## Supplementary File 4 - Rice NGS raw data for "Developing a Molecular Toolkit to ENABLE all to apply CRISPR/Cas9-based Gene Editing *in planta*": pBA25_R1_001.fastq (part 10 of 40)

```
GTCAGCATGTGAGCTTTGGAATTAGTAAATTCGTTGACGACAGAAGGAGCAAGATAACGACCACAGGGAGGGTGGTTTATCAACGGCAAAATATAGATCGGAAGAGCACACGTCTGAACTCCAGTCACACAGGAAAATCTCGTATGCCGTCTTCTGCTTGAAAAAAAAAAACCAAAAACACAGGATGCAAATGCATACAATCACAAACGTGACCAAGCCACATCCAATACAACTCACAAAGCAGGAGTCAC
+
CCCCCGFDFCFFFCGFGEC<FF<9FFGGGFGGFGGGGGGGGGGGGGGGFDG@FGGGGGGGFEEFACFGEGGGGGCBFGGGGFGFGFEGEGFGFGGGGCFC@FECFGGGGGFEGGFF9FFFCFGGGGGGGFGGFFAFGC,<FFGGGGGGGEFDGGGGGFGGG8,FFGGDCC*8*,*53**,3,,6,,,,,2,2,,4,36B,,,7,,3/,*3***+3*3=**2:*+02*+*5*+/++36++*)2**(**0(++
@M03495:532:000000000-M42H9:1:1116:24130:20000 1:N:0:ACAGGAAA+TAGACAAT
GTCAGCATGTGAGCTTTGGAGTGAAATCTCTTGTCTTAAGGAATAAAGGAAAAAGATTCCGTCGGAGGCTCGGTGCTCTACAGGTTCAACCTTTGTACTCTATTATTGCCTCACATTCCATCTCTTGTGAAAATATATTTGATTGGCTTTTCTGCAGGTTGTTTGCCAGGACTTTCCAAGACCTCCACTAGAAAACACAATAAACTTTTTGGAAGCTGGACAACTATCTTCATTTTTCAGAAACAGTGAAC
+
CCCCCGGGGGGGGGGGGGGGGGGGGGGGGGGGGGGGGGGGGGGGGGGGGGGGGGGGGGGGGGGGGGGGGGGGGGGGGGGGGGGGGGGGGGGGGGGGGGGGGGGGGGGGGGGGGGGGGGGGGGGGGGGGGGGGGGGGGGGGGGGGGGGGGGGGGGGGGGGGGGGGGGGGGGGGGGGGGGFCGGGGGGGGGGGGGGGGGGGGCFFFGCDFGGGGGGGGGGGFGGGGGGGGGGFFEGGGFGGGFGDFBGGGAF,
@M03495:532:000000000-M42H9:1:1116:4293:20014 1:N:0:ACAGGAAA+TAGACAAT
GTCAGCATGTGAGCTTTGGTCCAGCCTGAGTCCTGGTTTATCAACGGCAAAATATAGATCGGAAGAGCACACGTCTGAACTCCAGTCACACAGGAAAATCTCGTATGCCGTCTTCTGCTTGAAAAAAAAAAAAAAACAACAGACATAATAAATGTATATAGACTCAGTAAGGTGAAGAAGATTGCAAAATGAAACTGTGAATATGTGAAACGTAATTACCGATCAAGTGAGACATGTATATTGTAGACATT
+
CCCCCGGGGGGGGGGGGGGGGGGGGGGGGGGGGGGGEGGGGGGGGGGGGGGGGGGGGGGGGGGGGGGGGGGGGGGGGGGGGGGGGGGGGGGGDFFGGG6:EFGGGGGGGGGGGGGGGGGGGGGGGGGGGGG748+8+:,3<D,,BB,8,,3F,,,,:,,,,,,,,737@3,,36,,,,,,,,,,,3,,,,,,,2,27,,,,,,,,,,65,4*,,4*5,4,*12:*5*+15*+)++5+++4++++)+1<)++
@M03495:532:000000000-M42H9:1:1116:9411:20048 1:N:0:ACAGGAAA+TAGACAAT
GTCAGCATGTGAGCTTTGGTTTATCAACGGCAAAATATAGATCGGAAGAGCACACGTCTGAACTCCAGTCACACAGGAAAATCTCGTATGCCGTCTTCTGCTTGAAAAAAAAAAAAAAAGGCGTATGAGTCAGGCACCTTGCGACGCTTTGCCTCCATAACCATACGCCCTCTACAACAAAAATAATCGGGCTACGCATCCGGATAATTTTCACCCGCCTCTAATCGGTGGAAAGAAAACGTGGGGAGGTT
+
CCCCCEFFFCFGGCFFDF9FFAFCFDDCCEGCFCEGDGGGGDFGGGGGGGGGGGGGGGGGGGGGGGGGFGGGGGEF8EC8E,,<EGDFGFGGGEDCEF<9CC,6F@FGCEG7FC6@+++B+,@3+8,,,,,,,,3,3+,,:,>>C<C>+*,,,,,33,@<,,@FE,,**11,>A,,728@F,*,,7@B****43**4:*4?*4***34++2+5++*/*2/C6*0++/***)*)+**)*2*8C**(/**(/*
@M03495:532:000000000-M42H9:1:1116:24505:20070 1:N:0:ACAGGAAA+TAGACAAT
GTCAGCATGTGAGCTTTGGAGTGAAATCTCTTGTCTTAAGGAATAAAGGAAAAAGATTCCGTCGGAGGCTCGGTGCTCTACAGGTTCAACCTTTGTACTCTATTATTGCCTCACATTCCATCTCTTGTGAAAATATATTTGATTGGCTTTTCTGCAGGTTGTTTGCCAGGACTTTCCAAGACCTCCACTAGAAAACACAATAAACTTTTTGGAAGCTGGACAACTATCTTCATTTTTCAGAAACAGTGAAC
+
CCCCCGCGGGGGGGGGGGGGGGGGGFGGGGCEGGGGGGGGGFGGGGGGGGGFGGGGGGGGGGGGGGGGGGGGGGGGFGGGGGGGGGGGGGGFFDGGGFACFEGGFGGGGGGFEGGGGGFGFFFGGGGGGGGFGGGGGGGGGGGGGGGGGFGGGGGFCFGFGGGGGGFG@FCGGGGGGGGGGGGGGGGGGGGGGGGGGFGGGGGFCCD@CDEED9CFGGGFG;?DGGGGG,<3;DFFFGFFFGF@@FGC9>2
@M03495:532:000000000-M42H9:1:1116:24677:20135 1:N:0:ACAGGAAA+TAGACAAT
GTCAGCATGTGAGCTTTGGTCCAGCCTGAGTCCCTGGTTTATCAACGGCAAAATATAGATCGGAAGAGCACACGTCTGAACTCCAGTCACACAGGAAAAATCTCGTATGCCGTCTTCTGCTTGAAAAAAAAAATATCCATCACACACAGGTCAATTCAATTTATCAGTATCACACAACGCTCACTTGCTGTTACGCATACTGTTTACTTTTGCAGTCCTCCGTTAAAACAAGGTGGTAATTGAACTGTCGT
+
CCCCCGGGGGGGGGGGGGGGGGGGGGGGGGGGGGGGGGGGGGGGGGGGGGGGFGGGGGGGGGGGGGGGGGGGGGGGGGGGGGGGGGGGGGGGGGFGGGGCFCCFEFFFGGGGEGGGGGGGG9FADGGFEDDFF,:,,,75<E,,,+8+,,,:,,,,,,8,,CA,C,3,,,,3,CB7=++33+83,,,,,9,,,@****36,@7,,3,,>,,,,,,5>,@E,**6*1+,*,*2(4,*26,,+++>;;*+)*3
@M03495:532:000000000-M42H9:1:1116:12589:20184 1:N:0:ACAGGAAA+TAGACAAT
GTCAGCATGTGAGCTTTGGACTCCTGACTGGTTTATCAACGGCAAAATATAGATCGGAAGAGCACACGTCTGAACTCCAGTCACACAGGAAAATCTCGTATGCCGTCTTCTGCTTGAAAAAAAAAAATAAAAGTCCTATATGAATAAAGAGCGGCTACCTCAGTGCCAGCAGCCTCGGTAGTAAGGAGGATCCAGTCGATATCAGGATTAATTTGGTATAAAGGGCGCGGATAAGGAGATTTAATAAAGTT
+
CCC@B@FFFGG9EE-CEF@<EGEGFEECFFGCCCFCECEFGGDGGGGFFDFGGEGGGDFCFGGGGGGEGFGGFGGGGGGGGGGGGGGFFGGGGA6FCFFC?E9<BBCFGGDGGGDE8FFEGEGCGG+,,5B5,5,,,,5,,,@A5FF,,?,,3+++8,,:>,83,,,3,3F,,,,8+48:*,7,,7:,*35>>E,,,11>,4?7,,1,,,6;,,,<@,4612:,**)3)*114+++2**2+++2)+*+)++
@M03495:532:000000000-M42H9:1:1116:8731:20196 1:N:0:ACAGGAAA+TAGACAAT
GTCAGCATGTGAGCTTTGGAGTGAAATCTCTTGTCTTAAGGAATAAAGGAAAAAGATTCCGTCGGAGGCTCGGTGCTCTACAGGTTCAACCTTTGTACTCTACTATTGCCTCACATTCCATCTCTTGTGAAAATATATTTGATTGGCTTTTCTGCAGGTTGTTTGCCAGGACTTTCCAAGACCTCCACTAGAAAACACAATAAACTTTTTGGAAGCTGGACAACTATCTTCATTTTTCAGAAACAGTGAAC
+
CCCCCFGGGGGGGGGGGGGGGGGGGGGGGGGGGGGGGGGGGGGGGGGGGGGGGGGGGGGGGGGGGGGGGGGGGGGGGGGGGGGGGGGGGGGGGGGGGGGGGGGGGGGGGGGGGGGGGGGGGGGGGGGGGCFFGGFFDGGGGGGGGGGGGGGGGGGGGGGGGGFFGGGGGGCGFFGCFGAGGGGGGGGGGGGGGGGGGGGGGGGADFFFFGEGDFGGGGGGGGGGGGGGGGGGFGGGFGGGFGGGB:EFEE,
@M03495:532:000000000-M42H9:1:1116:17681:20201 1:N:0:ACAGGAAA+TAGACAAT
GTCAGCATGTGAGCTTTGGAGTGAAATCTCTTGTCTTAAGGAATAAAGGAAAAAGATTCCGTCGGAGGCTCGGTGCTCTACAGGTTCAACCTTTGTACTCTATTATTGCCTCACATTCCATCTCTTGTGAAAATATATTTGATTGGCTTTTCTGCAGGTTGTTTGCCAGGACTTTCCAAGACCTCCACTAGAAAACACAATAAACTTTTTGGAAGCTGGACAACTATCTTCATTTTTCAGAAACAGTGAAC
+
CCCCCGGGGGGGGGGGGGGGGGGGGGGGGGGGGGGGGGGGGGGGGGGGGGGGGGGGGGGGGGGGGGGGGGGGGGGGGGGGGGGGGGGGGGGGGGGGGGGFGGGGGGGGGGGGGGGGGGGGGGFGGGGGGGGGGGGGGGGGGGGGGGGGGGGGGGGGGGGFGGGGGGGGGGGGGGGGGGFFGGGGGGGCGGGGGGGGGGGGGGDGFGGGGGGGGGGGGGGGGGGGGGFGGGGFEFFFFFFGFDFFBDGFBF9
@M03495:532:000000000-M42H9:1:1116:25813:20230 1:N:0:ACAGGAAA+TAGACAAT
GTCAGCATGTGAGCTTTGGAATTAGTAAATTCGTTGACGACAGAAGGAGCAAGATAACGACCACAGGGAGGGTGGTTTATCAACGGCAAAATATAGATCGGAAGAGCACACGTCTGAACTCCAGTCACACAGGAAAATCTCGTATGCCGTCTTCTGCTTGAAAAAAAAAAAAAAGATCCAATAAGCAACTGAATCAACTCTCCCTCCATTATGCACACTATTCTGTTGAGTGTGGATGTCAATCAATATAC
+
CCCCCGGGGGGGGGGGGGGGGGGGGGGGGGGGGGGGGGGGGGGGGGGGGGGGGGGGFGGGEGGGGGGGGGGGGGGGGGGGGGGGGGGGDFFFGGGGGGGDFGGGFGGGGGGGGGGGGGGGGGFFGGGGGGGGGGGGGC,AFFGGGGGGGGGFGGGGGGGGGGGGGGGGCC**511*7,,,,,,,7,7,6,6,3,,6,,,,+++*3<C+<9+++3;++425+4+3+2+++++5)+/+*33+*+2+)+*+.++
@M03495:532:000000000-M42H9:1:1116:8480:20236 1:N:0:ACAGGAAA+TAGACAAT
GTCAGCATGTGAGCTTTGGTCCAGCCTGAGTCCCTGGTTTATCAACGGCAAAATATAGATCGGAAGAGCACACGTCTGAACTCCAGTCACACAGGAAAATCTCGTATGCCGTCTTCTGCTTGAAAAAAAAAAACAGATAAAAGAGAACCAGAAGTAGCGGTACTACACAAGCTGCAGGCGTTATCGGGATTGACTGGGGTAGACGGGAGCTAGGACGGTGGTACTAAACTGGTGGAAGAGCCCGGACGTCA
+
CCCCCGGGGGG9EGGGGGGGGGGGGGGGGGGGGGGGGEEFGGGGGGGGGGGGGGGGGGGGGGGGGGGGGGGGGGGGGGGGGGGGGGFGGGGGGGGGGGG<B<CFFGGGGFG?FFGGCEFGCE=FGGGGGGGG++6:,5<FE,,+,,,:,3<3A85,,>=C:3+3,9,,:+,,,85,,4+3***,3**4**,,7,,,,>EC**,1=FGG=*3?+*+3***3**+++5++*22+.+*2**22.0/2(*)*(**
@M03495:532:000000000-M42H9:1:1116:22258:20259 1:N:0:ACAGGAAA+TAGACAAT
GTCAGCATGTGAGCTTTGGAGGGCAAGAAGGTTGACGACAGAAGGAGCAAGATAACGACCACAGGGAGGGTGGTTTATCAACGGCAAAATATAGATCGGAAGAGCACACGTCTGAACTCCAGTCACACAGGAAAATCTCGTATGCCGTCTTCTGCTTGAAAAAAAAAAATAGATGAAAAGCGTTGTCCGGATTTACTGGTTGTAAAGGGCGTGTAGCCGGGCATGCACGTCAGAAGTGAAATCTCAGGTCT
+
CCCCCGGGGGGGGGGDGFFDFGGGGGGGGGGGGGGGGGGGGGGGGFGGGGGGGGGGGGGGGGGGGGGGGGCFGGGGGGGGGGGGGGGGGGGGGGGFGGGFBGGGGGGEFGGGGGGFCGFGGGFDFFFFCDCFFGFB<8CFFFGFGGGGEFEDGE<@3C=CDFGGGGGC*,7,,23,,2,,3>><:<?C:8F5*6;,,42,+3<+3,++*1*43*3++5**/29;*+0+*29E:7+</<<<*+2:)+*8)0+
@M03495:532:000000000-M42H9:1:1116:7972:20302 1:N:0:ACAGGAAA+TAGACAAT
GTCAGCATGTGAGCTTTGGTCCAGCCTGAGTCCTGGTTTATCAACGGCAAAATATAGATCGGAAGAGCACACGTCTGAACTCCAGTCACACAGGAAAATCTCGTATGCCGTCTTCTGCTTGAAAAAAAAAAACCTAACCAAGAAGCGACGGACACCTAACTACATTGAGCCTACACGACACCTATGAAGCAACCGTTATTCTGATATATGCGGCGTAGAAGGCTTAGCGGACTTTGTCCCCATCGTCAAAG
+
CCCCCGGGGEGEFC@FGGGGGGGGGGGGGGGFGGGGAEGGGGGGEEFG@FDFFFGGGGGGGGEEGGGGGFGGGGGFFEFGGGGGGFGGGFFGGGFFF866CC6CCFGGFGC7C<?<,CF<FCBF9DFF7:48++::,,4,+8>3,:++8++83<,+,,,:=,8,,,,,,73,,,,,*3***6,52>,,,,3,,,**114,,,,,,7=,<<,8:*:*8*2;F*/+*3*+)1)2(0++9+2+8200(;/*(3+
@M03495:532:000000000-M42H9:1:1116:15089:20352 1:N:0:ACAGGAAA+TAGACAAT
GTCAGCATGTGAGCTTTGGTCCAGCCTGAGTCCTGGTTTATCAACGGCAAAATATAGATCGGAAGAGCACACGTCTGAACTCCAGTCACACAGGAAAATCTCGTATGCCGTCTTCTGCTTGAAAAAAAAAAAAAAACCAAGTACAAACAGGAGGCCAAAAAGGAACTGACAGACAGGAAAGACACAAAAGTCGGCAGAAAGTAAAACTCAAGGCATCGCACAAGAAAGCGGGAAGGACCATGGAGTAACAT
+
CCCCCGGGGGGGGGGGGGGGGGGGGGGGGGGGGGGGGGGGGGGGGGGGGGGGGGGGGGGGGGGGGGGGGGGGGGGGGGGGGGGGGGGGGGGGGGGGGG,<FGGGGGGGGGGGGGGGGGGGGGGGGGGGGGG=8++33+68,3:,::<:>3,:+++:,3,58+*,6,7,,,333,,,*,,,,6,,,,*,6,3,****4428,,,5+7++>+52+**2+*=B***3***09C)*(/**0*2:)+2+(3*0)++
@M03495:532:000000000-M42H9:1:1116:5107:20362 1:N:0:ACAGGAAA+TAGACAAT
GTCAGCATGTGAGCTTTGGAATTAGCTGGTTTATCAACGGCAAAATATAGATCGGAAGAGCACACGTCTGAACTCCAGTCACACAGGAAAATCTCGTATGCCGTCTTCTGCTTGAAAAAAAAAAAACTTAAAACTACATATACGACAGCCAACAAGACGCACACGTTGTAAACCAGCCATGTAGGTGAATACTTTAACACAAAGTCTCGCATGACTACAGATGCCCATCTCAGAGGGAAGGAAAATGTCAA
+
CCCCCGGGGGGGGGGGGGGGGGGGGGGGGGGGGGGGGGGGGGGGGGGGGGGGGGGGGGGGGGGGGGGGGGGGGGGGGGGGGGGGGGGGGGG<CFGGFGGDGGEFFGGGFEGFGGGGGGGGGGGG+++,,5:,,,,5,,,,,,::<+3+,B,,:+,,,,8+8+3<+,,,37,,,3,,,433,,7,7,,,,,,,,,,23,2,,*6,2,,,,****6:,<,,,4,++28*C*+++1?+*)*31)+*3(3*+/++
@M03495:532:000000000-M42H9:1:1116:21333:20390 1:N:0:ACAGGAAA+TAGACAAT
GTCAGCATGTGAGCTTTGGTCCAGCCTGAGTCCTGGTTTATCAACGGCAAAATATAGATCGGAAGAGCACACGTCTGAACTCCAGTCACACAGGAAAATCTCGTATGCCGTCTTCTGCTTGAAAAAAAAAAAAAAAATACACTTAGTACTATTAGTCTTTCTCTGAAACCTATTCCAAAACCATCTACTACTAACTGTATTAACAAAGCCCCGACACCGTCCACTCAGCTTCACAGGCGTATTTCCTCACA
+
CCCCCGGGGGGGGGGGGGGGGGGGGGGGGGGGGGGGGGGGGGGGGGGGGGGGGGGGGGGGGGGGGGGGGGGGGGGGGGGGGGGGGGGGGGGGGGGGGG?CFGGGGGGGGGGGGGGGFGGGGGGGFGGEEGG++3+++,7,,:,,:,,,,3,3,,,,3,7,7,<@9,,,,83@,7,,7,,,,*5,6@9,@,,,7,,,,,66,279,,,,5,************:2+**38+*5)+++)***.20+-:*+)/0
@M03495:532:000000000-M42H9:1:1116:16177:20421 1:N:0:ACAGGAAA+TAGACAAT
GTCAGCATGTGAGCTTTGGAGTGAAATCTCTTGTCTTAAGGAATAAAGGAAAAAGATTCCGTCGGAGGCTCGGTGCTCTACAGGTTCAACCTTTGTACTCTATTATTGCCTCACATTCCATCTCTTGTGAAAATATATTTGATTGGCTTTTCTGCAGGTTGTTTGCCAGGACTTTCCAAGACCTCCACTAGAAAACACAATAAACTTTTTGGAAGCTGGACAACTATCTTCATTTTTCAGAAACAGTGAAC
+
CCCCCGGGGGGGGGGGGGGGGGGGGGGGGGGGGGGFFGGGGGGGGGGGGGGGGGGGGGGGGGGGGGGGGGGGGGGGGGGGGGGGGGGFGGGGGGGGGGGGGGGGGFFFGGGGGGGGGGGGGGFGFFGGGGGGGGGGGGGGGGGGFFEGGGGGGGGGF,=FFGGGGGGGC@<DFGGGGGFFGGGGGGGGGG9FFFGGGGGCGFGGGG9EDFEGGGGGGFGGGGGGGGGFGFFGEGGFCFGGF=CCB6C;:,2
@M03495:532:000000000-M42H9:1:1116:24847:20454 1:N:0:ACAGGAAA+TAGACAAT
GTCAGCATGTGAGCTTTGGAATTAGGGTGGTTTATCAACGGCAAAATATAGATCGGAAGAGCACACGTCTGAACTCCAGTCACACAGGAAAATCTCGTATGCCGTCTTCTGCTTGAAAAAAAAAAACTAAAATTACTAACACAAAATAAGGAAAGAATGACCAAACATGCTATGCATATGACATCTTAATATTCATAAGAAAGTTTTTTTGCCACTTGAATGTGATAACGATCTTATTATCCGCCTCGTGA
+
CCCCCGGGGGGGGGGGGGGGGGFGGGGGGGGGGGGGGGGGGGGGGGGGGGGGGGGGGGGGGGGGGGGGGGGGGGGGGGGGGGGGGGGGGGGGFGGGGGGGGGGGGGGGGGGGGGGGGGGGGGEEF++,,:,,,,5,8,,,:,8+,,,,7,,,A,:3@,,,,,3,8+3,,,,,7,,8,,,3,,,,,8@,,,,,,,,537,,,,,53,36=B4,,,,,,24,,,+,,2+,*11*(*+++43+;+9*,*/*(*3
@M03495:532:000000000-M42H9:1:1116:5943:20456 1:N:0:ACAGGAAA+TAGACAAT
GTCAGCATGTGAGCTTTGGAGTGAAATCTCTTGTCTTAAGGAATAAAGGAAAAAGATTCCGTCGGAGGCTCGGTGCTCTACAGGTTCAACCTTTGTACTCTATTATTGCCTCACATTCCATCTCTTGTGAAAATATATTTGATTGGCTTTTCTGCAGGTTGTTTGCCAGGACTTTCCAAGACCTCCACTAGAAAACACAATAAACTTTTTGGAAGCTGGACAACTATCTTCATTTTTCAGAAACAGTGAAC
+
CCCCCGGGGGGGGGGGGGGGGGGGGGGGGGGGGGGGGGGGGGGGGGGGGGGGGGGGGGGGGGGGGGGGGGGGGGGGGGGGGGGGGGGGGGGGGGGGGGGGGGGGGGGGGGGGGGGGGGGGGGGGGGGGGGGGGGGGGGGGGGGGGFGGGGGGGGGGGGGGGGGGGGGGGGGGGGGGGGGGGGGGGGGFGGGGGGGGGGGGFDFGGGGGGGGGGGGGGGGGGGGGGGGGGGGGCEFGFGGGFDFGFFGFEG2
@M03495:532:000000000-M42H9:1:1116:19007:20542 1:N:0:ACAGGAAA+TAGACAAT
GTCAGCATGTGAGCTTTGGAGTGAAATCTCTTGTCTTAAGGAATAAAGGAAAAAGATTCCGTCGGAGGCTCGGTGCTCTACAGGTTCAACCTTTGTACTCTATTATTGCCTCACATTCCATCTCTTGTGAAAATATATTTGATTGGCTTTTCTGCAGGTTGTTTGCCAGGACTTTCCAAGACCTCCACTAGAAAACACAATAAACTTTTTGGAAGCTGGACAACTATCTTCATTTTTCAGAAACAGTGAAC
+
CCCCCGGGGGGGGGGGGGGGGGGGGGGGGGGGGGGGGGGGGGGGGGGGGGGGGGGGGGGGGGGGGGGGGGGGGGGGGGGGGGGGGGGGGGGGGGGGGGGGGGGGGGGGGGGGGGGGGGGGGGGGGGGGGGGGGGGGGGGGGGGGGGGGGGGGGGGGGGGGGGGGGGGGFGGGGGGGGGGGGGGGGGGGGGGGGGGGGGGGGDFGGFGGGGGGGGGGGGGGGGGFGGGGGGGGFGGGA:FFFFGGD?FGEG,
@M03495:532:000000000-M42H9:1:1116:25213:20557 1:N:0:ACAGGAAA+TAGACAAT
GTCAGCATGTGAGCTTTGGTCCAGCCTGAGTCCTGGTTTATCAACGGCAAAATATAGATCGGAAGAGCACACGTCTGAACTCCAGTCACACAGGAAAATCTCGTATGCCGTCTTCTGCTTGAAAAAAAAAAAGCTTTTAGACCTCCTCAAACTAATTTAGACCTGGCCCCACCAGCAAAACCAGAAGCAATACCTCCAACCATCACACCACACATAAATCACCCAACTTAAGTTGCCGGATGTCAATAATC
+
CCCCCGGGGGGGFGFGFGGGFFGGFFFGDGGGGFFFGGGGGGFFGGGGGGGGGGGGEFGGFGGGGGGGGGGGGGGGGGGGGGGGGGGGFGGGFGCEDC,9CFEF7EEGGGBFG@FGGGGGGFGFFGEGEC++84,5<<,:,5,,58,,,,C,,5>5,,9C,,8,3,,,:=++>,,8,3,@AFFCE,,,>:,@,3,,,,,?1>7,,7>7C*1:41<,9,,,<<*6***,+5;+)+++*4=*)**+)52<=9+
@M03495:532:000000000-M42H9:1:1116:20258:20563 1:N:0:ACAGGAAA+TAGACAAT
GTCAGCATGTGAGCTTTGGAGTGAAATCTCTTGTCTTAAGGAATAAAGGAAAAAGATTCCGTCGGAGGCTCGGTGCTCTACAGGTTCAACCTTTGTACTCTATTATTGCCTCACATTCCATCTCTTGTGAAAATATATTTGATTGGCTTTTCTGCAGGTTGTTTGCCAGGACTTTCCAAGACCTCCACTAGAAAACACAATAAACTTTTTGGAAGCTGGACAACTATCTTCATTTTTCAGAAACAGTGAAA
+
CCCCCGGGGGGGGGGGGGGGGGGGGGGFFGGGGGGGGGGGGGGGGGGGGGGGGGGGGGGGFGGGGGGGGGGGGGGGGGGGGGGGGGGGGGGGGFGGGGGCFGGGGGGGGGGGGGGGGGGGGGGGGGGGGGGGGGFGGGGGGGGGGGGFFGGGGGGGGGGGGGGGGGGGGGFGGGGGGGGGGGGGGGGGGGGGGGGGGGGGGGGGG9EEFGGGGGGGGGGGGGDF?EGGFFG9ABCDFC<FFGGD>8=;9D,
@M03495:532:000000000-M42H9:1:1116:15678:20634 1:N:0:ACAGGAAA+TAGACAAT
GTCAGCATGTGAGCTTTGGTCCAGCCTGAGTCCTCTGGTTTATCAACGGCAAAATATAGATCGGAAGAGCACACGTCTGAACTCCAGTCACACAGGAAAATCTCGTATGCCGTCTTCTGCTTGAAAAAAAAAAAAAAAAAGAAAGAAATACAGATGAACGAAGAGATAAAACGTAAGACGCAGACAAGAGACGTCAGCAATAAAAGCCCATGTATCAGACGTACACATAGTGACTGTAAGTGAGTAGCGAT
+
CCCCCGGGGGGGGGGGGGGGGGGGGGGGGGGGGGGGGGGGGGGGGGGGGGGGGGGGGGGGGGGGGGGGGGGGGGGGGGGGGGGGGGGGGGGGGGGGGGGFAFFGGGGGGGGGGGGGGGGGGGGGGGGGGGGGG88+663+++,,,8<,,,,,,,,,,,3,*5**7,,,,,7,*,,,,,,*****,,,,,,36114**2++++,+5,*+3B*+2+++5+++2*/**+*+2+0+-+++*+20*3*+)+2+-/*
@M03495:532:000000000-M42H9:1:1116:7499:20637 1:N:0:ACAGGAAA+TAGACAAT
GTCAGCATGTGAGCTTTGGAGTGAAATCTCTTGTCTTAAGGAATAAAGGAAAAAGATTCCGTCGGAGGCTCGGTGCTCTACAGGTTCAACCTTTGTACTCTATTATTGCCTCACATTCCATCTCTTGTGAAAATATATTTGATTGGCTTTTCTGCAGGTTGTTTGCCAGGACTTTCCAAGACCTCCACTAGAAAACACAATAAACTTTTTGGAAGCTGGACAACTATCTTCATTTTTCAGAAACAGTGAAC
+
CCCCCGGGGGGGGGGGGGGCGFGGGGGGGGGGGGGGGGGGGGGGGGGGGGGGGGGGGGGGGGGGGGGGGGGGGGGGGGGGGGGGGGGGGGGGGGGGGGGGGGGGGGGGGGGGGGGGGGGGGGGGGGGGGGGGGGGGGGGGGGGGGGGGGGGFGGGGGGGGGGGGGGGGGGGGGGGGGGFGGFDGGGGGGGGGGGGGGGGGGGGGGGGGGGGGGGGGGGGGGGGGGGGGGGGGCDFGFGGGFEGGBGGGA;2
@M03495:532:000000000-M42H9:1:1116:8087:20645 1:N:0:ACAGGAAA+TAGACAAT
GTCAGCATGTGAGCTTTGGAGTGAAATCTCTTGTCTTAAGGAATAAAGGAAAAAGATTCCGTCGGAGGCTCGGTGCTCTACAGGTTCAACCTTTGTACTCTATTATTGCCTCACATTCCATCTCTTGTGAAAATATATTTGATTGGCTTTTCTGCAGGTTGTTTGCCAGGACTTTCCAAGACCTCCACTAGAAAACACAATAAACTTTTTGGAAGCTGGACAACTATCTTCATTTTTCAGAAACAGTGAAC
+
CCCCCGGGGGGGGGGGGGGGGGGGGGGGGGGGGGGGGGGGGGGGGGGGGGGGGGGGGGGGGGGGGGGGGGGGGGGGGGGGGGGGGGGGGGGGGGGGGGGFFGGGFGGGGGGGGGGGGGGGGGGGGGGGGGGGGGGGGGGGGGGGGGGGGGGGGGGGGGGGGGGGGGGGGGGGGGGGGGGGGGGGGGGGGGGGGGGGGGGGGGGGGCGGGGGGGGGGGGGGGGGGGGGGGGGGEBEFFGGGFF>DBGGGEGB
@M03495:532:000000000-M42H9:1:1116:15200:20697 1:N:0:ACAGGAAA+TAGACAAT
GTCAGCATGTGAGCTTTGGAATTACAGAAGGAGCAAGATAACGACCACAGGGAGGGTGGTTTATCAACGGCAAAATATAGATCGGAAGAGCACACGTCTGAACTCCAGTCACACAGGAAAACCGCGTATGCCGTCTTCTGCTTGAAAAAAAAAAATGGAAAAGCTTAAGGTAGAACCCGTTGTGGTAAATACCGGCTGTACAGAGAGCGTGACTGAAACACACCTTCTCAACGTAACAGTCAGTGGTGTAG
+
CCCCCFGGGCACFEGFFFFFGDFGGGGGGFFFE<DGFCEFGGDEGGGG8FFG8@EGGDEFFFFFCFGGGGGCCD@EEGFGGDF,6C:+66FC<EGGGGEFFFGGGFGG<FGGGGC<?,B,?,84C:@@FFGGE:CF+,CFF?C,BBF,=+@+@+5,,,,,,,,,,37,,77,,,,,,6**,56*1=F,>,,6,***142++3,+?+=******+5+9+0**4***50+*0:*,/0;)++302;+5***.++
@M03495:532:000000000-M42H9:1:1116:26245:20717 1:N:0:ACAGGAAA+TAGACAAT
GTCAGCATGTGAGCTTTGGAGTGAAATCTCTTGTCTTAAGGAATAAAGGAAAAAGATTCCGTCGGAGGCTCGGTGCTCTACAGGTTCAACCTTTGTACTCTATTATTGCCTCACATTCCATCTCTTGTGAAAATATATTTGATTGGCTTTTCTGCAGGTTGTTTGCCAGGACTTTCCAAGACCTCCACTAGAAAACACAATAAACTTTTTGGAAGCTGGACAACTATCTTCATTTTTCAGAAACAGTGAAC
+
CCCCCGGGGGGGGGGGGGGGGGGGGGGGGGGGGGGGGGGGGGGGGGGFFGGGGGGGGGGGGGGGGGGGGGGGGGGGCFGGGGGGGGGGGGGGGGGGGGGGGGGGGGGGGGGGGGGGGGGGGGGGGGGGFCFFFGGGGGGGGGGGGGGGGGGGGGFGGGGGGGGGFGFGCGGGGGGGGG9FGGGGGGGGGGFFCGGGGGGFGGGFFFGFGGGGGGGFDFGGGFFGGGFGGG@FA@AFFCG7?,A?>,BCAF,
@M03495:532:000000000-M42H9:1:1116:27045:20728 1:N:0:ACAGGAAA+TAGACAAT
GTCAGCATGTGAGCTTTGGAGTGAAATCTCTTGTCTTAAGGAATAAAGGAAAAAGATTCCGTCGGAGGCTCGGTGCTCTACAGGTTCAACCTTTGTACTCTATTATTGCCTCACATTCCATCTCTTGTGAAAATATATTTGATTGGCTTTTCTGCAGGTTGTTTGCCAGGACTTTCCAAGACCTCCACTAGAAAACACAATAAACTTTTTGGAAGCTGGACAACTATCTTCATTTTTCAGAAACAGTGAAC
+
CCCCCGGGGGGGGGGGGGGGGGGGGGGGGGGGGGGGGGGGGGGGGGGGGGGGGGGGGGGGGGGGGGGGGGGGGGGGGGGGGGGGGGGGGGGDFGGGGGGGGGGGGGGGGGGGGGGGGGGGGGDGGGGGGGGEGGGGGGGFGGGGGGGGGGGGGGFGGGGGGGGGGGGGGGGGGGGGFGGGCFGFGGFGGGGGGGGGGGG@FGGGGGGGGGGGCFDFGGGGGFGGGGGGG9DGFFFGFEA=>EFF4FG69E9
@M03495:532:000000000-M42H9:1:1116:22370:20767 1:N:0:ACAGGAAA+TAGACAAT
GTCAGCATGTGAGCTTTGGAATTAGTAAATTCGTTGACGACAGAAGGAGCAAGATAACGACCACAGGGAGGGTGGTTTATCAACGGCAAAATATAGATCGGAAGAGCACACGTCTGAACTCCAGTCACACAGGAAAATCTCGTATGCCGTCTTCTGCTTGAAAAAAAAAAAAAAAAAAGTCAGACATCACAGAAATATACTGTAAGAACACTCACAGACACAACAGCCAGCTATCAAGGTATCCTCGCTAG
+
CCCCCGGGGGGGGGGGGGGGGGGGGGGGGGGGGGGGGGGGGGGGGGGGGGGGGGGGGGGGGGGGGGGGGGGGGGGGGGGGGGGGGGGGGGGGGGGGGGGGGGGGGGGGGGGGGGGGGGGGGGGGGGGGGGGGGGGGGCEFFGGGGGGGGGGGGGGGGGGGGGGGGGGGGG5*5**1***7,,,,,+,+,4,+42++,++55?,1+,99***+**+3++1***/********+)++0*3+2*+*3.+**(**
@M03495:532:000000000-M42H9:1:1116:16863:20797 1:N:0:ACAGGAAA+TAGACAAT
GTCAGCATGTGAGCTTTGGAATTAGTAAATTCGTTGACGACAGAAGGAGCAAGATAACGACCACAGGGAGGGTGGTTTATCAACGGCAAAATATAGATCGGAAGAGCACACGTCTGAACTCCAGTCACACAGGAAAATCTCGTATGCCGTCTTCTGCTTGAAAAAAAAAAAAAGAAAAAAAAAATAACAGAATTGAACAAAGAGATTGCTAATTAAACAGCATACTGAGGAGCTAATAGGTAGATGCTACA
+
CCCCCGGGGGGGGGGGGGGGGGGGGGGGGGGGGGGGGGGGGGGGGGGGGGGGGGGGGGGGGGGGGGGGGGGGGGGGGGGGGGGGGGGGGGGGGGGGGGGGGGGGGGGGGGGGGGGGGGGGGGGGGGGGGGGGGGGGGBEFGGGGGGGGGGGGGGGGGGGGGGGGGGGGGG>55*1,6,8CE7**+2?+,+4+,+++7+++**5*2,+5+++++2++02+**2*++0*+**2/26++/+++*2*3-+0+)++
@M03495:532:000000000-M42H9:1:1116:9728:20802 1:N:0:ACAGGAAA+TAGACAAT
GTCAGCATGTGAGCTTTGGAGGGCAAGAAGTGGTTGTGACTGGTTTATCAACGCAAAATATAGATCGGAAGAGCACACGTCTGAACTCCAGTCACACAGGAAAATCTCGTATGCCGTCTTCTGCTTGAAAAAAAAAAAACCATCACATCTCAGAAGTGCCAGTAGATAGAGAAATCTTTGGCCTATGAGATAGGAGAATAGACTAATGGGAGTGAATGTTCTGAGATATCAGCTTAACAGATTAGTAACAA
+
CCCCCGGGGFGGGGGGGGGGGGGGGGGGEGGGFGGGGGGGGGGFGGGGGGGGGGGGEGGGGGGGGGGGGGGGGGGGGGGGGGGGGGGGGGGGGGGGGDF<=FFG,=FFFGGGGGGGFGFGGFFGFGG8AFC=CCF+6++8+,,,5,C<,3,C,,,6,:<,,,,7,3,,,33>3,,,,@3,,3@,,,,,,5@,,,6,6:DC9;<5;,,6,,6*6:9;9,1B,4+2,6+5+2+?>,,,+<,,)+3+/?+2)++
@M03495:532:000000000-M42H9:1:1116:4726:20805 1:N:0:ACAGGAAA+TAGACAAT
GTCAGCATGTGAGCTTTGGAGTGAAATCTCTTGTCTTAAGGAATAAAGGAAAAAGATTCCGTCGGAGGCTCGGTGCTCTACAGGTTCAACCTTTGTACTCTATTATTGCCTCACATTCCATCTCTTGTGAAAATATATTTGATTGGCTTTTCTGCAGGTTGTTTGCCAGGACTTTCCAAGACCTCCACTAGAAAACACAATCAACTTTTTGGAAGCTGGACAACTATCTTCATTTTTCAGAAACAGTGAAC
+
@CBCCGGGGGCGFGFGGGGGGGGFGFGGGGGGFFFGGGGGGGG@FGEFGFGGFGGGGFFGGGGGGGGGGCGGGGGGGGGGGG@,ECFDFFGGGFGGDGGEFEEGFGGGGFCFFGGGFEFFGF?<,EFFF9@FFGGGACFGGFGGGGGGGGGGGGFGGGG9=FGGF9FGCCFFGF,CAECFFFGFG:,DFC<FFGGCFGGFC,>EFF=,@@CDC@:8FGGGGF6GG6EGC99,;,@AB7=FF;CDBDF,:D,
@M03495:532:000000000-M42H9:1:1116:23891:20825 1:N:0:ACAGGAAA+TAGACAAT
GTCAGCATGTGAGCTTTGGAGGGCAAGAAGTGGTTGTGACATTGCTATGGCAGCTAGAGCTGGTTTATCAACGGCAAAATATAGATCGGAAGAGCACACGTCTGAACTCCAGTCACACAGGAAAATCTCGTATGCCGTCTTCTGCTTGAAAAAAAAAAAACAAAAACAACTTAAAACACAATTGACTTCTCTTAACAAATAGACAATTACCCTCACTACTGTCCGACCGCTTCAACCTCTTATTATCCCAA
+
CCCCCGGGGGGGGGGGGGGGGGGGGGGGGGGGGGGGGGGGGGGGGGGGGGGGGGGGGGGGGGGGGGGGGGGGGGGGGGGGGGGGGGGGGGGGGGGGGGGEGGGGFGGGGGGGGGGGGGGGGGGGG<BBFGGGGGGGGGFFFGGGGFGGGEFGGGGDGG+++3,,8@C7@7,@FCC,<8,66,><,;,,,,3,7>,6,,42,,2,,6,,,6,,,*,,,68;,6+,*4)*)*)*/+++)+*3+2+512+2/2*
@M03495:532:000000000-M42H9:1:1116:12500:20900 1:N:0:ACAGGAAA+TAGACAAT
GTCAGCATGTGAGCTTTGGTCCAGCCTGAGTCCTGGTTTATCAACGGCAAAATATAGATCGGAAGAGCACACGTCTGAACTCCAGTCACACAGGAAAATCTCGTATGCCGTCTTCTGCTTGAAAAAAAAAAAGAAATGAACGTCATCATCGTCTGACTCATCTGCTGGCCAATCTTAAGCATCATGGGCGTGAACCTCATTGCGGGGTATGTAGGGAGGTGCATCAACCAGACAGAGGGAGACTTGACTTT
+
@BCCCFGEE@@CC<FGFFFGAE@EDGGE<FC<EFFGGDEEECCEGGGDGGGGGGGFFEFGGGGG:@FFGADFGFFGGGFCFFFGGGGFFGGC@FGCF<<,C<CFC<=<C7BFFFDGGE<EFFFGEEGD@>@8++48,8EFE@DF+BB,?,,8,A=,:3>FFFG3><B8@,,@<,@3,@>,73>33@,+63*3@53*,4,6@DCE5>C**++5+5AE***32+*+7B7<*1;C@FF8/;?:>G/+4+:CBGC
@M03495:532:000000000-M42H9:1:1116:9498:20908 1:N:0:ACAGGAAA+TAGACAAT
GTCAGCATGTGAGCTTTGGAGACTGGTTTATCAACGGCAAAATATAGATCGGAAGAGCACACGTCTGAACTCCAGTCACACAGGAAAATCTCGTATGCCGTCTTCTGCTTGAAAAAAAAAAACAATTTAAAATAGTTCAAAAAACTAGGATACGCATACTAAAAAATAATCACAAAACAGTCGCTATCCACTATTAGTGATGTTACACCAACTTCATAATGAGCGGTGATCGTGAGTGAAGTGCACAACTG
+
CCCCCGGGGGGGGGGGGGGGGGGGGGGGGGGGGGGGGGGGGGGGGGGGGGGGGGGGGGGGGGGGGGGGGGGGGGGGGGGGGGGGGGGGEEGGGGGGGGGGGGGGGGGGGFGGGGGGGGGGG:+94,:<E,BE,,,,,,5,,,:63,,,,,:,,3++6+>,9,>,,><=C,,3,,,,,,,7@,**5**,,,35,,,,7;,2,,75,@,,,*,6,,,,,2,4,,+,**/**+2*(2A=;?1+35*+)++2(+2
@M03495:532:000000000-M42H9:1:1116:26034:20910 1:N:0:ACAGGAAA+TAGACAAT
GTCAGCATGTGAGCTTTGGAATTAGTAAATTCATAACGACCACAGGGAGGGTGGTTTATCAACGGCAAAATATAGATCGGAAGAGCACACGTCTGAACTCCAGTCACACAGGAAAATCTCGTATGCCGTCTTCTGCTTGAAAAAAAAAAAACAACAAAGACCATTTCAAAAAGCGAGTTAAGTAATAAGACAAAAAATGTCTCATGATTTCGGACACATACCCCAAGTGGTGACTGCTGCGTTATCACACC
+
CCCCCGGGGGGGGGGGGGGGGGGGGFGGGGGGGGGGGGGGGGGGGGGGGGGGGGGGGGGGGGGGGGGGGGGGGGGGGGGGGGGGGGGGGGGGGGGGGGGFGGGGGGGGGGGGGGGGC=FGGGGGGGGGGGGGGGGGFGGGGGGGGGGGGC@@,,,33>,>,8<,3,,,,,7*33*6*1*,,77<;,@,,2,>6,,**,,,,,24,,5,,462*3**/++20+*3*1*+1+1*)2+5.2++.***(+*+)2*
@M03495:532:000000000-M42H9:1:1116:12531:20920 1:N:0:ACAGGAAA+TAGACAAT
GTCAGCATGTGAGCTTTGGAATTGTAAATTCGTTGACGACAGAAGGAGCAAGATAACGACCACAGGGAGGGTGGTTTATCAACGGCAAAATATAGATCGGAAGAGCACACGTCTGAACTCCAGTCACACAGGAAAATCTCGTATGCCGTCTTCTGCTTGAAAAAAAAAAACTATAAAAGATGAGCAGCGGTAGTACGAACGCGTCAAGTCTTGCGATGGATTAGTTGAACGAAAGCGTGGATAGCAACGGC
+
@CCCCFGCFCFFFGGGGGGFFG<CF9FAFFGGEGGGGGFGGGGGGGGGFGGGFFFFCEGGGGGGGGGGGGGGGGFEFGGGDGGGGCCCEFGGGGGGGGC,B7FGGGGFGGGEFGFGGGGFFFEGGGGGEBFG<FFG,BFAEFGFGF<:@FBFDDFFFCFC><F@3++55**,3,,33,367,,,,,6,1**4*2,4*1,****/**3<++54+5***1**<+2+3+*+23**(***0***)+*3)<0*(**
@M03495:532:000000000-M42H9:1:1116:14845:20946 1:N:0:ACAGGAAA+TAGACAAT
GTCAGCATGTGAGCTTTGGTCCAGCCTGAGTCCCTGGTTTATCAACGGCAAAATATAGATCGGAAGAGCACACGTCTGAACTCCAGTCACACAGGAAAATCTCGTATGCCGTCTTCTGCTTGAAAAAAAAAAAGAAAAAAACAGAAAGATAATGCAACATGCTTCAGCCAATACGTGTACTACCTCAGTACTAGTGTAAATCAGCAATCGAGAAGTGTACATGACATCTTGATTTAGAGGAAAACTGACTT
+
CCCCCGGGGGGGGGGGGGGGGGGGGGGGGGGGGGGGGGGGGGGGGGGGGGGGGGGGGGGGGGGGGGGGGGGGGGGGGGGGGGGGGGGGGGGGGGGGGGG6AEFGGGGGGGGGGGGGGGGGGGGGGGGGGGGD4+:::44+6+:,:,7>,,,,,,3:,,36,,33,,,,33,,7,+,,,,3,,7,,,,6,3,3,,,,7,,,6,7,,3=,,4,*,4,,,6,,,2+2,,4,=9+,/@F71557)289/2++(++
@M03495:532:000000000-M42H9:1:1116:17928:20962 1:N:0:ACAGGAAA+TAGACAAT
GTCAGCATGTGAGCTTTGGTCCAGCCTGAGTCCCTGGTTTATCAACGGCAAAATATAGATCGGAAGAGCACACGTCTGAACTCCAGTCACACAGGAAAATCTCGTAAGCCGTCTTCTGCTTGAAAAAAACAAAAGAATAACAAAAATATAGGTAACGCGGCATGAAGCAAAAACGTACTATTCAAGTATAGCAATTACTAGTATCAGGTTCCAAACTAATAAGTGTGATAGAGGTGGCAGTAATCGTGAAA
+
CCCCCAEGFGCCECGFCFCFCFGDFD,C<CEFCFGGG,ECGGGFGGGGGGGGGGAFFFGGGEEGCGGGGGGGDGGGGGGGGGGG@ECCFGGGGG8CEE8,:EFFC=,CFEC8=8,C<C,CF,BFEAA=@+BE4,,+4,,:,,:=<F,5,,AA55A:+++++@=F,,,,,=,,+3+,,6+,8,,88,7,,,,3@,,,77,@,,7,3@=,>D,,6,21,,46,@C,2,+,=,4,*,1*?7,*)611*3**/*+
@M03495:532:000000000-M42H9:1:1116:26211:20966 1:N:0:ACAGGAAA+TAGACAAT
GTCAGCATGTGAGCTTTGGATCACCTGGTTTATCAACGGCAAAATATAGATCGGAAGAGCACACGTCTGAACTCCAGTCACACAGGAAAATCTCGTATGCCGTCTTCTGCTTGAAAAAAAAAAAAAACAAAACTAACGACACACTGTCAATCCGCTTCACAAACACTATATAAACTGACAGTGTATTCAGATATCTCATACTCAAGTATCAGCAACCCTGTAGAACCAGCAAAGTCCTCCAGCAACGCTGC
+
CCCCCGGGGGGGGGGGGGGGGGGGGGGGGGGGGGGGGGGGGGGGGGGGGGGGGGGGGGGGGGGGGGGGGGGGGGGGGGGGGGGGGGGGGGFGGGGGGGGGGGGGGGGGGGGGFGGGGGGGGGE+8+4+:,,,,,,,:+38+@,3,,,3,,,,,++++3,,,,,,36,,,,,8,,,3,,87,,,7,,,,,,7?9E9,,,6,,,,,,,,644,6,,5=,*,,,+1+++*****5(+351+5*;409/3)*(*2
@M03495:532:000000000-M42H9:1:1116:13531:21071 1:N:0:ACAGGAAA+TAGACAAT
GTCAGCATGTGAGCTTTGGAGTGAAATCTCTTGTCTTAAGGAATAAAGGAAAAAGATTCCGTCGGAGGCTCGGTGCTCTACAGGTTCAACCTTTGTACTCTATTATTGCCTCACATTCCATCTCTTGTGAAAATATATTTGATTGGCTTTTCTGCAGGTTGTTTGCCAGGACTTTCCAAGACCTCCACTAGAAAACACAATAAACTTTTTGGAAGCTGGACAACTATCTTCATTTTTCAGAAACAGTGAAC
+
CCCCCGGGGGGGGGGGGGGGGGGGGGGGGGGGGGGGGGGGGGGGGGGGGGGGGGGGGGGGGGGGGGGGGGGGGGGGGGGGGGGGGGGGGGGGGGGGGGGGGGGGGGGGGGGGGGGGGGGGGGGGGGGGGGGGGGGGGGGGGGGGGGGGGGGGGGGGGGGGGGGGGGGGGGGGGGGGGGFFGGGGGGGGGGGGGGGGGGGGGGGGGGFGGGGGGGGGGGGGGGGGGGGGGGGGEFFGFGGGFEFGBEGGEG;
@M03495:532:000000000-M42H9:1:1116:21548:21104 1:N:0:ACAGGAAA+TAGACAAT
GTCAGCATGTGAGCTTTGGATGGTTCTGGTTTATCAACGGCAAAATATAGATCGGAAGAGCACACGTCTGAACTCCAGTCACACAGGAAAATCTCGTATGCCGTCTTCTGCTTGAAAAAAAAAACACACGTCGGCAACATGGTATCGATCTACTCCACAATCAATTGCTCTGAAACTCCCACGCTCCCGCGTCTGCGCACACCTCACTTGTGGAGGCACCTGATCACCTGTCCTTGTCCCCAATATCACAA
+
CCCCCGGGGGGFGGCFGFEFFFGGGGGGGGGGGGGGCGGGGGGGGGGGGGGGGGGGGGGGGGGGGGGGGGGGGGGGGGGGGGGGGGGGGGGGGGGGGGGGGGGGGGGGGGGAFFGGGGGGGG:=+,BE++,++6++@+,,,,,,,,883B<3:,,,:,@,,,73,,:,7,8,3,,,,,338<**>3***41*5*6,**1**4=,=<*2+2++3;****1**5*++2**2+12.+5+1+++)*9*)00AA76
@M03495:532:000000000-M42H9:1:1116:20837:21109 1:N:0:ACAGGAAA+TAGACAAT
GTCAGCATGTGAGCTTTGGTCCAACCTGAGTCCTGGTTTATCAACGGCAAAATATAGATCGGAAGAGCACACGTCTGAACTCCAGTCACACAGGAAAATCTCGTATGCCGTCTTCTGCTTGAAAAAAAAAAAAAAAAATTATTAATGGCGTCGAGCGTCCGGTTAAAGGCGCAGAATTTTTAGCATATCGGAATAGCGGTTCAGCAGGAATGTCGAGACCGTAATGGTATGGCGTAATATGCTTGAAGACA
+
CCCCCGGGGGGGGGGGGGGGGGGGGGGGGGGGGGGGGGGGGGGGGGGGGGGGGGGGGGGGGGGGGGGGGGGGGGGGGGGGGGGGGGGGGGGGGGGGGGCFGGGGGGGGFGFGFGGGGGGFGFGGGGG>GGG+88:F:C,<<DE=<@,:F+@:+53**5*5><>:<?,,,4C***4C,,,77*5:F,,2,*1=F*2+,:*8**7;99:***<+00A5*/**//1*2+*3:+**(/2*)*++0+*0)**+4*0
@M03495:532:000000000-M42H9:1:1116:21486:21136 1:N:0:ACAGGAAA+TAGACAAT
GTCAGCATGTGAGCTTTGGAGGGTGGTTTATCAACGGCAAAATATAGATCGGAAGAGCACACGTCTGAACTCCAGTCACACAGGAAAATCTCGTATGCCGTCTTCTGCTTGAAAAAAAAAACATAACAGAAATTTCAACCATAACTAACATATGTCTTTTAACGTATCACAAAACGACGCAAGACATAATAATGTCTCTGATATACCTTTCACGAGTAGTAATAAACTCTCTGTTGCAAGCGTCCATGACG
+
CCCCCGGGGFGGGGGGGGGFGGGGGGGGGGGGGGGGGGGGGGGGGGGGGGGGGGGGGGGGGGGGGGGGGGGGGGGGGGGGGGGGGFGG<FGGGGGGGGGGGGGGFGGGGGGGGGGGGGGGG+4,,,,:,45A,,,,,,5,+5,,3,,,,8,:,?,73,,,,3,+,,,,3,,,,,8+3++*3*5,,,,3,,72@22,3,,,,67,2,22,,,,,2*14=,6,2+,,,*,2,*+)+1+++5+21**(*+5/+*
@M03495:532:000000000-M42H9:1:1116:23791:21184 1:N:0:ACAGGAAA+TAGACAAT
GTCAGCATGTGAGCTTTGGACTCCTGACTGGTTTATCAACGGCAAAATATAGATCGGAAGAGCACACGTCTGAACTCCAGTCACACAGGAAAATCTCGTATGCCGTCTTCTGCTTGAAAAAAAAAAATACATGCTATCCCTCCTATCATTCAGGACCCTGTCTCAACCACTTTCGATGACACCATCTGGATTTTCACTGCCATCAATCTTCCTCCTACTGATTATATCGTTATGTTAGGAGAAGATTCCGC
+
CCCCCGGGGGGGGGGGGGGGGGGGGEGGGGGFGGGGGGGGGGGGGGGGGGGGGGGGDEEGFGGGGGGGGGGGGGGGGGGGGGGGGGGGGGGGGD<FGCCFFGGGGGGGGGF9FGCGGGGGGGEBF4+8,,C,,,5,,4:?,,+,5,:,5,,,:,66++3,,33,8,,3++6,CF53,7=@@,@+,,,,7,,3,@,@73,,68,,67,@,,66,,,,4,,,,,+6D,+5*2**(,,,+,0,),*4(44+12*
@M03495:532:000000000-M42H9:1:1116:10620:21224 1:N:0:ACAGGAAA+TAGACAAT
GTCAGCATGTGAGCTTTGGAATTAGTAAATTCGTTGACGACAGAAGGAGCAAGATAACGACCACAGGGAGGGTGGTTTATCAACGGCAAAATATAGATCGGAAGAGCACACGTCTGAACTCCAGTCACACAGGAAAAACTCGTATGCCGTCTTCTGCTTGAAAAAAAAAACACTGCTGACATTGATATCATAAGAGCTATGAATAAAAAGAAATATATTTGCTTCAGAAGAACAGATCCTTATATTTTTGA
+
CCCCC?<FFFGAFFFGGGCEGFEGGE<FFGEEDFGCFGC@FGGGGGCFFGGGGFDGFGDEEGGGFEFFFEGCFGEBFFFGFFGGGDGGGCFDGGGFFFF<B??C<9BF<=FFFDFDFGGGGGFGFGFECEGGGDFGE,+EF:FGD?EGE=@AFDGFFF9CDB>>,@FGF:*@,,,,7,@7>D,>C,@;>E;27,54D,>,6;@,CBCCG8C7,41=F;F,,2:<7B27CFF+,9AE4B6+1+++1++>):5
@M03495:532:000000000-M42H9:1:1116:13588:21236 1:N:0:ACAGGAAA+TAGACAAT
GTCAGCATGTGAGCTTTGGAATTAGTAAATTCGTTGACGACAGAAGGAGCAAGATAACGACCACAGGGAGGGTGGTTTATCAACGGCAAAATATAGATCGGAAGAGCACACGTCTGAACTCCAGTCACACAGGAAAATCTCGTATGCCGTCTTCTGCTTGAAAAAAAAAAAAAAAACCAGAAGAATAACGTAGGAGTAAGGAGTAAACGAATGAAGATGGAGGTGACGAACTGTGAAGTGCAGCATCAAGT
+
CCCCCGGGGGGFGGGGGGGGGGGGGGGGGGGGGGGGGGGGGGGGGGGGGGGGGGGGGGGGGGGGGGGGGGGGGGGGGGGGGGGGGGGGGGGGGGGGGGGFFGGGGGGGGGGGFGGGGGGGGGGGGGGGGGGGGGGGGA?FFGGGGGGGGGGGGGGGGGFGGGGGGGGGDE@*5*54**32=F7,4,,,,*2*23+?+54+++**+,++/*1235<<+5+2*2/**+*/98)1)3++*3+0*+*+.2>6)3+
@M03495:532:000000000-M42H9:1:1116:23294:21313 1:N:0:ACAGGAAA+TAGACAAT
GTCAGCATGTGAGCTTTGGAGACTGGTTTATCAACGGCAAAATATAGATCGGAAGAGCACACGTCTGAACTCCAGTCACACAGGAAAATCTCGTATGCCGTCTTCTGCTTGAAAAAAAAAAAACCCATCCGCCTACAGTACTCTCTTTTATTGCCTTCTTCGCCTCCATCTTCAACCCTGGTCCTTGCCCTCCCTACTTTAACCTCGCTGTCCTAGTCTCTGTTTTTACTTTATCCCCGAGGAATTACCAT
+
CCCCCGGGGGGGGGGGGFGGGGGGGCGFEFFGGGGGGGFGGGGGGGGGGGFGGEGGGGGGGGGFGGCGGGF@FGFGGGGGGGGGCFGG<FFGFFGGFFFCFFG<EFGFEDECFFGGGC=CC+6B+++4B,+AF+@FA,5<,:,,8><F,,@,,:,C,3E,,+8++3,,,8,:E;,,83,,*,77,,,3,@,4*>>,,6,,,,,266*****6,4,6,,,,,,4,,?1*7+1+)+++)1**)*)3.<++79+
@M03495:532:000000000-M42H9:1:1116:16974:21319 1:N:0:ACAGGAAA+TAGACAAT
GTCAGCATGTGAGCTTTGGTCCAGCCTGAGTCCTGGTTTATCAACGGCAAAATATAGATCGGAAGAGCACACGTCTGAACTCCAGTCACACAGGAAAATCTCGTATGCCGTCTTCTGCTTGAAAAAAAAAAACCAGCCAGATCACTTTTGAGTTCCAGCTCTCACGGAGTGCTCCGTTAAACTTCACGCGGAAATGCTTCAGTGCCTCCTCCTCTGTTTTCCCCAGTGCCAGGGATTCCTGCAAACAAATC
+
CCCCCGFGGGGGFGFGGGGGFFGGGGGGGGGGFFGGEFEFGGGGGEEGGGFDFFGGGGGGGGGGGGFGGGGGGGGGGGGGGGGGGGGFGGGGFGFGGF,,<?CFGFFGDGFBFFGGGG<AFEGFEF@>CCC444E?8A,,85BFF9DAA?++:?,3@<DF8,=>D@7++53,,,,++3>F7>F9A@9,6*541*6DA9,,?,7,,<7,:CCFCFGG?F78CC=CF8CCF9+:(4*0)+>@F@F+)=>ED++
@M03495:532:000000000-M42H9:1:1116:14017:21326 1:N:0:ACAGGAAA+TAGACAAT
GTCAGCATGTGAGCTTTGGAGGGTGGTTTATCAACGGCAAAATATAGATCGGAAGAGCACACGTCTGAACTCCAGTCACACAGGAAAATCTCGTATGCCGTCTTCTGCTTGAAAAAAAAAAAAAAAAGAAAAGATAACAATAAGGGCAAAAAGCTGTTGTAACGAGATATAACACGGTAGGGGATATATGGTACACGAATAGTGGACTCACGAACGAGTGTGATTGCGAAGACTAAGAGAGAGTGGCGGTG
+
CCCCCGGGGGGGGGGGGGGGGGGGGGGGGGGGGGGGGGGGGGGGGGGGGGGGGGGGGGGGGGGGGGGGGGGGGGGGGGGGGGGGGGGGCFGGGGGGGGGGGGGGGGGGGGGGGGGGGGGGG888+83++3,=8+,<,:,,,,,:,,+++,,+*6,73>73,3,****173;<,,65***1**4**,,,,,,,,,,,***2*+23*75+*++*1**3*4**33*22A71)87E(3+3)<+*)**3)***(*2
@M03495:532:000000000-M42H9:1:1116:12675:21371 1:N:0:ACAGGAAA+TAGACAAT
GTCAGCATGTGAGCTTTGGAGACTGGTTTATCAACGGCAAAATATAGATCGGAAGAGCACACGTCTGAACTCCAGTCACACAGGAAAATCTCGTATGCCGTCTTCTGCTTGAAAAAAAAAAAAAAGATACAAAAGTCCAACTGATTCAGAACGAGTGGGAACATAGTCATATAAGGACAGTTGTTTGACCTGAAATATTAAGTCAAGTAGGATGTCAGAGTGCGTTGTAATATAAATATACAATCGCGATG
+
CCCCCGGGGGGGGGGGGGGGGGGGGGGGGGGGGGGGGGGGGGGGGGGGGGGGGGGGGGGGGGGGGGGGGGGGGGGGGGGGGGGGGGGGECGGGGGGGGGGGGGGGGGGGGGGGGGGGGGGG@4+++3,5,:A<3,5,,,,,,,3,,,,,,,,+3++:+,,,53,8,7,,,3,,,,,7:3633,,,,77,,,,,,2,,,6@9,2,,,,656,,,,5,4,,2,?41*1)*+5+5)+553;+4;+2+(1**.*3
@M03495:532:000000000-M42H9:1:1116:9657:21478 1:N:0:ACAGGAAA+TAGACAAT
GTCAGCATGTGAGCTTTGGAGTGAAATCTCTTGTCTTAAGGAATACAGGAAAAAGATTCCGTCGGAGGCTCGGTGCTCTACAGGTTCAACCTTTGTACTCTATTATTGCCTCACATTCCATCTCTTGTGAAAATATATTTGATTGGCTTTTCTGCAGGTTGTTTGCCAGGACTTTCCAAGACCTCCACTAGAAAACACAATAAACTTTTTGGAAGCTGGACAACTATCTTCATTTTTCAGAAACAGTGAAC
+
CCCCCGGGGGGGFFGGGGGFGGGGGFGGGGGGGGGGGGGGGGGGF,,;FFGGCFDCFFGGGGGGGCFGGGGGGGGGFGGEF9EGGGGGGGGGGGGG?FGFFGGG?FG?FGGGGGFFFGGACGGGGGGGGGCFCFGGGGGFD?FGC,?FFGGGGFFEFFGGFGGGGGGGGG7EFFGGGGG9FGGGFGGGGGGA,6DFGGGGA@BFFCFDGGGD,,<BFF7FF8=FGECCFDGGA9AFF@7<B@?F<?:?6,6
@M03495:532:000000000-M42H9:1:1116:6333:21557 1:N:0:ACAGGAAA+TAGACAAT
GTCAGCATGTGAGCTTTGGAATTAGTAAATTCGTTGACGACAGAAGGAGCAAGATAACGACCACAGGGAGGGTGGTTTATCAACGGCAAAATATAGATCGGAAGAGCACACGTCTGAACTCCAGTCACACAGGAAAATCTCGTATGCCGTCTTCTGCTTGAAAAAAAAAAAAAAACAAAATTATCATACCAACAATTATCGAAATATAATAGATGATCATGCGAAGTTGATGTCAAGAAGACAACATGTCA
+
CCCCCGGGGGGGGGGGGGGGGGGGGGGGGGGGGGGGGGGGGGGGGGGGGGGGGGGGGGGGGGGGGGGGEGGGGGGGGGGGGGGGGGGGGGGGGGGGGGGGGGGGGGGGGGGGGGGGGGGGGGGGGGGGGGGGGGGGG9FFGGGGGGGGGGGGGGGGGGGGGGGGGGGGGG3**15*,,8,,,,,,,,4?,7<7*3+,5+4**+**,++++5?<+++++22+51B***0*+*+)23+*3*+)2**(**+)2+
@M03495:532:000000000-M42H9:1:1116:19833:21629 1:N:0:ACAGGAAA+TAGACAAT
GTCAGCATGTGAGCTTTGGAGTGAAATCTCTTGTCTTAAGGAATAAAGGAAAAAGATTCCGTCGGAGGCTCGGTGCTCTACAGGTTCAACCTTTGTACTCTATTATTGCCTCACATTCCATCTCTTGTGAAAATATATTTGATTGGCTTTTCTGCAGGTTGTTTGCCAGGACTTTCCAAGACCTCCACTAGAAAACACAATAAACTTTTTGGAAGCTGGACAACTATCTTCATTTTTCAGAAACAGTGAAC
+
CCCCCGGGGGGGGGGGGGGGGGGGGGGGGGGGGGGGGGGGGGGGGGGGGGGGGGGGGGGGGGGGGGGGGGGGGGGGGGGGGGGGGGGGGGGGGFGGGGGGGGGGGGGGGGGGGGGGGGFGGGFGEGGGGGGGGGGGGGGGGFFGGGGGGGGGGGGGGGGGGGGGGGGGGFGGGGGGGGGGGGGGFGGGGGGGGGGGGGGGGGGGGGFAFFGGFGGFGGGGGGGGGGGGGDGGFGGFCDCGFEGFBGGGBD>
@M03495:532:000000000-M42H9:1:1116:15313:21633 1:N:0:ACAGGAAA+TAGACAAT
GTCAGCATGTGAGCTTTGGAGGGCAAGAAGTGGTTGTGACATTGCTATGGCAGCTAGAGCTGGTTTATCAACGGCAAAATATAGATCGGAAGAGCACACGTCTGAACTCCAGTCACACAGGAAAAACTCGTATGCCGTCTTCTGCTTGAAAAAAAAAAGGGAGCGTGCTGGTGCTGATGCTTCCTCTGCTTGTATGGTTGACGCCGGATTTGAGAATCAAAAAGAGCTTACTAAAATGCAACTGGACAATC
+
CCCCCFAFFEFEFGGGFE@CECGEDGFE8FGFGEFEGGGGGGGFGGGFGGDFCFGGFFFFGGFFFGGGGDEFFGEC@8FE<FEGGGFFDGECF<EEFFG+BCFEGGFGGEGGGGGDFGFGGAFF<,?B5BECFGGCGC:FF<5A?,AF45AFF=:+6:336@:@>:<+FFFC>FCFD999E,ECAC;F@D,@3;D;CFEE7?:8C*CCE*2<BF5;EFGGGGGGG8*><@GG5?+<FB+=AG7+/:<E(+0
@M03495:532:000000000-M42H9:1:1116:15220:21667 1:N:0:ACAGGAAA+TAGACAAT
GTCAGCATGTGAGCTTTGGGAGGGTGGTTTATCAACGGCAAAATATAGATCGGAAGAGCACACGTCTGAACTCCAGTCACACAGGAAAATCTCGTATGCCGTCTTCTGCTTGAAAAAAAAAAAAAATGCCACCCCGAGTAATCTAGTACATACAATCTTAACAGAAATGACAATTCTCGACAAAATAGGCATAATCTCTAGAATCTAAATCAGCATCACCATGACACTCGACAGCTACACTGTTATGGGTC
+
CCCCCGGGGGGGGGGGGGGGFFGGGGGGGGGGGGGGGGGGGGGGGGGGGGGGGGGGGGGGGGGGGGGGGGGGGGGGGGGGGGGGGGGGGFFGGGGGGGG<FFFGGGGGGGGGGGGGGGGGGG48++,,,85,,8++>++,,8,:,@,,,:38@<,,,,,,7,,,,3,,3@B,,,,,,,8,***2>,3,,,,,,,,2,,2,,,,,,,44,,?<,+C?62+59C+?6<0+;;**/1*+2++*15++)2*+(+2
@M03495:532:000000000-M42H9:1:1116:8589:21681 1:N:0:ACAGGAAA+TAGACAAT
GTCAGCATGTGAGCTTTGGAGTGAAATCTCTTGTCTTAAGGAATAAAGGAAAAAGATTCCGTCGGAGGCTCGGTGCTCTACAGGTTCAACCTTTGTACTCTATTATTGCCTCACATTCCATCTCTTGTGAAAATATATTTGATTGGCTTTTCTGCAGGTTGTTTGCCAGGACTTTCCAAGACCTCCACTAGAAAACACAATAAACTTTTTGGAAGCTGGACAACTATCTTCATTTTTCAGAAACAGTGAAC
+
CCCCCGGGGGGGGGGGGGGGGGGGGGFFGGFGGGGGGGFGGGGGGGGGGGGGGGGGGGGGGGGGGGGGGGGGGGGGGGGGGG8FGGGGGGGGGGGGGGG<FGGGFGGGFGGGGGGGGGGGGGGGGGGGGGGGGGGFGGGGGGGGGFGGGGGGGGGGGGGGGGGGGGGGGGGGGGGGGGGGGGGGGGGGGGGFFFGGGGGFGGGGG9AF=EGGGGGF6@CGGGFFCFGG7FFGFFCFFFGG@@?,:DF?AE,
@M03495:532:000000000-M42H9:1:1116:17923:21732 1:N:0:ACAGGAAA+TAGACAAT
GTCAGCATGTGAAGCTTTGGTCCAGCCTGAGTCCTGGTTTATCAACGGCAAAATATAGATCGGAAGAGCACACGTCTGAACTCCAGTCACACAGGAAAATCTCGTATGCCGTCTTCTGCTTGAAAAAAAAAAAAAACAAAACATAAATAAAAAACCAAGACAAAATGGCTAAATACAAAAATAATAACTGAGTACATAATTCAGCCTATCAATCAGGAGTCGTCTATTAACAGTCGTTCAGCAACTTATGT
+
CCCCCGGGGGGGGGGGGGGGGGGGGGGGGGGGGGGGGGGGGGGGGGGGGGGGGGGGGGGGGGGGGGGGGGGGGGGGGGGGGGGGGGGGGGGGGGGGGGG6BFGGGGGGGGGGGGGGGGGGGGGGGGGGGGCG68+++,,,3,,,,,,,,3,,,88+,+,,5,,,8,,,,,,833,,>,36*<D,,2,,,,,,,,2,3,,,,,7,,,0,;,,2,,,,,,*,,*/1**2++++3)25*)43+12+0(+2+.+5
@M03495:532:000000000-M42H9:1:1116:19120:21742 1:N:0:ACAGGAAA+TAGACAAT
GTCAGCATGTGAGCTTTGGAGTGAAATCTCTTGTCTTAAGGAATAAAGGAAAAAGATTCCGTCGGAGGCTCGGTGCTCTACAGGTTCAACCTTTGTACTCTATTATTGCCTCACATTCCATCTCTTGTGAAAATATATTTGATTGGCTTTTCTGCAGGTTGTTTGCCAGGACTTTCCAAGACCTCCACTAGAAAACACAATAAACTTTTTGGAAGCTGGACAACTATCTTCATTTTTCAGAAACAGTGAAC
+
CCCC<FFFFFCCECFGGFGGGGGCEC<@CFGFGFFGGGGCE<CFFFGGGGGGGGGGGDFGGGGGGGGCGGGGGFFGGGGGGGFGFEFGGGGGCGGGGD9?CFGGGGGGCAF@FFFGGFE9,E<FFC<FG9A?EFGGGGGFGGGGF<FGF8FFFFG9FFF=F@EGGCGGCGFGGGCFFGGGGCGCDFGGGGGCFFFGGGGCEGBFBCFFC>CCGEC8CB,6AFD>EFGFDFFAEACFFEA7B33@>BDDE;9
@M03495:532:000000000-M42H9:1:1116:16760:21773 1:N:0:ACAGGAAA+TAGACAAT
GTCAGCATGTGAGCTTTGGTCCAGCCTGAGTCCCTGGTTTATCAACGGCAAAATATAGATCGGAAGAGCACACGTCTGAACTCCAGTCACACAGGAAAATCTCGTATGCCGTCTTCTGCTTGAAAAAAAAAACAAGTTCCACTAACATAGCAGCTTAAATAGAAGCAAGAGATATCATTGGCGTCTCACGTAGGAAAAAATACAATGGCATGTTCGAGCTTACAATACGTTTATAAACAGGAAACTCAGAG
+
CCCCCGFGGGGGGGGGGGGGGGGGGGGGGGGGGFGGGGGGGGGGGGGGGGGGGGGGFGGGGGGGGGGGGGGGGGGGGGGGGGGGGGGGGGGGGGGGGGF,B?FFGGGGFFGGFFGG99FEFFGGGGGG>GC=+4,,<,,,,5,,88,,,,,:7=,:,5,5,,,,,,,63@8=,,9,8,8,,,+8++8,7,<,6*,,,4,*,,7,6?>,,,,,,2,6,2**420,4=::*6*,-2+++++0)*0+(+*+629
@M03495:532:000000000-M42H9:1:1116:7637:21838 1:N:0:ACAGGAAA+TAGACAAT
GTCAGCATGTGAGCTTTGGAGTGAAATCTCTTGTCTTAAGGAATAAAGGAAAAAGATTCCGTCGGAGGCTCGGTGCTCTACAGGTTCAACCTTTGTACTCTATTATTGCCTCACATTCCATCTCTTGTGAAAATATATTTGATTGGCTTTTCTGCAGGTTGTTTGCCAGGACTTTCCAAGACCTCCACTAGAAAACACAATAAACTTTTTGGAAGCTGGACAACTATCTTCATTTTTCAGAAACAGTGAAC
+
CCCCCGGGGGGGGGGGGGGGGGGGGGGGGGGGGGGGGGGGGGGGGGGGGGGGGGGGGGGGGGGGGGGGGGGGGGGGGGGGGGGGGGGGGGGGGGGGGGGGGGGGGGGGGGGGGGGGGGGGGGGGGGGGGGGGGGGGGGGGGGGGGGGGGGGGGFGAGGGGGGGGGGGGGGGGGGGGGGGGGGGGGGGGGGGFGGGFGGGGGGGGGGGGGGGEGFGGGGGGGGDGGGGGGGGGEEFEF>E7;;CFDDFGBF2
@M03495:532:000000000-M42H9:1:1116:9481:21866 1:N:0:ACAGGAAA+TAGACAAT
GTCAGCATGTGAGCTTTGGAGTGAAATCTCTTGTCTTAAGGAATAAAGGAAAAAGATTCCGTCGGAGGCTCGGTGCTCTACAGGTTCAACCTTTGTACTCTATTATTGCCTCACATTCCATCTCTTGTGAAAATATATTTGATTGGCTTTTCTGCAGGTTGTTTGCCAGGACTTTCCAAGACCTCCACTAGAAAACACAATAAACTTTTTGGAAGCTGGACAACTATCTTCATTTTTCAGAAACAGTGAAC
+
CCCCCGGCFGGGGFGGGGGGGGGFGDGGAFDEFGFGEGGGGGFFFGGFGFGGFGGGGGGGGGGG7FGGGGGGGGGGGGGGGGGGGGGGGGGGGGFGGFE<EEGGGGGGGGGGGGGGGFFGGGFGGGGGGFGGGGGGGGGGGGGGGGGGGFFFGFGGFFGGEGGGGGGFFGFGFFFGGGFDFGGGGFGGGGGFDEEGGGGGGG,@E9EGGGCEGGFDFGGGGGFFGCFGDFGGF;;FAD::BEC?52=D8?,
@M03495:532:000000000-M42H9:1:1116:9273:21893 1:N:0:ACAGGAAA+TAGACAAT
GTCAGCATGTGAGCTTTGGAGTGAAATCTCTTGTCTTAAGGAATAAAGGAAAAAGATTCCGTCGGAGGCTCGGTGCTCTACAGGTTCAACCTTTGTACTCTATTATTGCCTCACATTCCATCTCTTGTGAAAATATATTTGATTGGCTTTTCTGCAGGTTGTTTGCCAGGACTTTCCAAGACCTCCACTAGAAAACACAATAAACTTTTTGGAAGCTGGACAACTATCTTCATTTTTCAGAAACAGTGAAC
+
CCCCCGGGGGDDCFFGGFFDFGGDEEFFGGGGGGGGGGGGGFGGCDFGGGGGGGGGGGGGGGFCCFGGGGGGGGGGFFGGFGFFGGGGGGFGGGGGGFGFFGFGGGGGGFGGFGGGFFFGFEEFGGGGFFCEEDFGFGGFGFGGGADDGGGGGCGEFGGGGFFGGGGFGGG7DFABEEFFF8FGFGCEFGGGFCF8F=DGFGGGG<@FEGECF>FDECFGGGGCFFGGFGGGEDCCB7;CF=*@<8B9:65
@M03495:532:000000000-M42H9:1:1116:15329:21899 1:N:0:ACAGGAAA+TAGACAAT
GTCAGCATGTGAGCTTTGGACTCCTGACTGGTTTATCAACGGCAAAATATAGATCGGAAGAGCACACGTCTGAACTCCAGTCACACAGGAAAATCTCGTATGCCGTCTTCTGCTTGAAAAAAAAAAATATTAGTTTACTACATGTTCATACAGCTGGTGAGAATAATAATATCCGGACTGCTGAATTAGTGCTGACGATTACTGCACTGTTGGAGGACACTTGGTTAGAGGATGAAGAGACGAGTGAGGAG
+
CCCCCFGFGGGGGEGGGFGCEDGGGFFEECCF<EECFGGG@FDFCGFFFFGGGGADGG@EEGFFGFCGCCDGAFEFFFF8CECEEFGE<EF6E66,9CCBEFCGCBB8CCFEEGG,CCF<=CFC:FC,?,,<@<,<,<,C,:5,,:,@A,,8,,A,:,,:A<,8,@D<@FG,,,+8++8,,@>,,@=,,,3,@E,6*3*3@,,,,73@,222,,54*14,,,4,,1+48,;8(<?,16,4)4)*,B7E(+*
@M03495:532:000000000-M42H9:1:1116:6855:21913 1:N:0:ACAGGAAA+TAGACAAT
GTCAGCATGTGAGCTTTGGAATTAGTAAATTCGTTGACGACAGAAGGAGCAAGATAACGACCACAGGGAGGGTGGTTTATCAACGGCAAAATATAGATCGGAAGAGCACACGTCTGAACTCCAGTCACACAGGAAAATCTCGTATGCCGTCTTCTGCTTGAAAAAAAAAAAAGAAAGTAAGAGTAATAACATGCGATATCCAAAAAGGAAGACCTACACGCAGGGTCACTATACAGAAAAAAATAAAGATA
+
CCCCCGGGGGGGGGGGGGGGGGGGGGGGGGGGGGGGGGGGGGGGGGGGGGGGGGGGGGGGGGGGGGGGFGGGGGGGGGGGGGGGGGGGGGGGGGGGGGGGGGGGGGGGGGGGGGGGGGGGGGGGGGGGGGGGGGGFGBFFGGGGGGGGGGGGGGGGGGGGGGGGGGGGGC55**3,3?;,,7,,,77?,,D9,,*****,2,,1,=***2*+*25<C+***4)*/3*/*5+3)0<<*<+0):C*)+*+)0+
@M03495:532:000000000-M42H9:1:1116:11663:21946 1:N:0:ACAGGAAA+TAGACAAT
GTCAGCATGTGAGCTTTGGTCCAGCCTGAGTCCTGGTTTATCAACGGCAAAATATAGATCGGAAGAGCACACGTCTGAACTCCAGTCACACAGGAAAATCTCGTATGCCGTCTTCTGCTTGAAAAAAAAAAATACTCTTCATCTTTCAAACTCATATCCTCCAACAGTTCCGTTAGCTCAACGTAGAAATCAACATTCGCGATATTATAAGTATCACTAGCTCTATGAAATTCTATCAAACTATTATAACC
+
CCCCCGGGFFFGGFGAFG9FAEFFF@FFA8CF<EGFFAEFGGDGGE@CGGCFFGFGFFFAF@FGEGGGGFFFGGGGGGGGGGGGGGGGFGFEFGFF8F<EFFGFEGFGC:FGGDFGGGGGGACF<FC+CC++4,,<,,,C<,58:,:8,@,,,,,:7?CDD,6F,>,,,9C:,3>3,@,3,,+5,,@D,@F33@34,7,431>1*72,,226,6DF,,=C6;C<?F+,+,+,*,,,4,5,;,++)52?)+5
@M03495:532:000000000-M42H9:1:1116:22256:22032 1:N:0:ACAGGAAA+TAGACAAT
GTCAGCATGTGAGCTTTGGACTCCTGACTGGTTTATCAACGGCAAAATATAGATCGGAAGAGCACACGTCTGAACTCCAGTCACACAGGAAAATCTCGTATGCCGTCTTCTGCTTGAAAAAAAAAAAAAAAAAAATCAAAACTAATCAAAAAATAAAGATCTAATAGAACACACAAACGAGAGCGTACTAGAATAGTTCTAATAATAATCCATTATACTAGGTGTCGCAAATCGCTATGGAGTGAGAAGAA
+
CCCCCGGGGGGGGGGGGGGGGGGGGGGGGGGFGGGGGGGGGGGGGGGGGGGGGGGGGGGGGGGGGGGGGGGGGGGGGGGGGGGGGGGGGGGGGCFGGGGFFFGGGGGGGGGGGGGGFGGGGGGGGGC84++83@>,,3:,3,,,,,,,7,38*,,,,,73,3,,,,,,376D,16*,,8**1*6**11*+2+,+++25++?+,++2++1++25++21++5<++2++**)*/+)***0*++0*0*)2*2.0+
@M03495:532:000000000-M42H9:1:1116:25848:22052 1:N:0:ACAGGAAA+TAGACAAT
GTCAGCATGTGAGCTTTGGAATTAGTAAATTCGTTGACGACAGAAGGAGCAAGATAACGACCACAGGGAGGGTGGTTTATCAACGGCAAAATATAGATCGGAAGAGCACACGTCTGAACTCCAGTCACACAGGAAAATCTCGTATGCCGTCTTCTGCTTGAAAAAAAAAAACAAGAACAAATAGATGATGATTTCTGTTGCCGATTATCTCATTTTCTAACGAGCCTGCATTGCTGTCTTCGTCTTGTTAT
+
CCCCCGGGGGGGGGGGGGGGGGGGGFGGGGGGGGGGGGGGGGGGGGGGGGGGGGFGGGGGGGGGGGGGGGGGGGGGGGGGGGGGGGGGGGGGGGGGGGFGGGGGGGGGGGGGGGGGGGGGGGFGGGGGGGGGGGGGG<EFGGFGGGGGGGGFFGGGGGGGGGGGGGGGGF5*,,7,,,86,,,,,7,,72,6,6,5,,2,,,*/168B,?,,,25+5++2+*****2**+3B)+5++4+4+1**(*:+)33
@M03495:532:000000000-M42H9:1:1116:13392:22084 1:N:0:ACAGGAAA+TAGACAAT
GTCAGCATGTGAGCTTTGGAGTGAAATCTCTTGTCTTAAGGAATAAAGGAAAAAGATTCCGTCGGAGGCTCGGTGCTCTACAGGTTCAACCTTTGTACTCTATTATTGCCTCACATTCCATCTCTTGTGAAAATATATTTGATTGGCTTTTCTGCAGGTTGTTTGCCAGGACTTTCCAAGACCTCCACTAGAAAACACAATAAACTTTTTGGAAGCTGGACAACTATCTTCATTTTTCAGAAACAGTGAAC
+
CCCCCGGGGGGGGGGGGGGGGGGGGGGGGGGGGGGGGGGGGFGGGGGGGGGGGGGGGGGGGGGGGGGGGGGGGGEGGGGGGGGGGGGGGGGGGGGGGGGFFFGFGGGGGGGFGGGGGGGGGGGGGGGGGGGGGGGGGGGGGGGGGGGGGGGGGGGGGGGGGGGGGGGGGGGCGGGGGGFFGFGGGGGGGGGGGGGGGGGGFGGGGGGGGGGGGGFGGGGGGGFCFFGGGGFGCGGGFFCGFFGGBGG>>F,
@M03495:532:000000000-M42H9:1:1116:9464:22086 1:N:0:ACAGGAAA+TAGACAAT
GTCAGCATGTGAGCTTTGGAATTAGTAAATTCGTTGACGACAGAAGGAGCAAGATAACGACCACAGGGAGGGTGGTTTATCAACGGCAAAATATAGATCGGAAGAGCACACGTCTGAACTCCAGTCACACAGGAAAATCTCGTATGCCGTCTTCTGCTTGAAAAAAAAAAAAACAAAAAAAACACAGTTCATAACGAGAATACAGTGAACACAATGCTTATACCTGCTTAGAATTTCGTGTGTTACCATGC
+
CCCCCGGGGGGGGGGGGGGGGGGGGGGGGGGGGGGGGGGGGGGGGGGGGGGGGGGGGGGGGGGGGGGGGGGGGGGGGGGGGGGGGGGGGGGGGGGGGGGGGGGGGGGGGGGGGGGGGGGGGGGGGGGGGGGGGGGGGFFFGGGGGGGGGGGGGGFGGGGGGGGGGGGGGG355*66>58*<*1,,,*+75,273+1***142,0+7+;>++4*1+++++++3:+++*2*+*+)3++****)*1*)3:0)2<
@M03495:532:000000000-M42H9:1:1116:10633:22109 1:N:0:ACAGGAAA+TAGACAAT
GTCAGCATGTGAGCTTTGGAGTGAAATCTCTTGTCTTAAGGAATAAAGGAAAAAGATTCCGTCGGAGGCTCGGTGCTCTACAGGTTCAACCTTTGTACTCTATTATTGCCTCACATTCCATCTCTTGTGAAAATATATTTGATTGGCTTTTCTGCAGGTTGTTTGCCAGGACTTTCCAAGACCTCCACTAGAAAACACAATAAACTTTTTGGAAGCTGGACAACTATCTTCATTTTTCAGAAACAGTGAAC
+
CCCCCGGGGGGGGGGGGGGGGGGGGGGGGGGGGGGGGGGGGGGGGGGGGGGGGGGGGGGGGGGGGGGGGGGGGGGGGGGGGGGGGGGGEGGGGGGGGGGGGGGGGGGGGGGGGGGGGGGGGGGGGGGGGGGGGGGGGGGGGGGGGGGGGGGGGGGGGGGGGGGGGGGGGGGGGGGGGFFFGGGGGGGGGG9EFGGGGGGGGGGGGFGGGGGGGGGGGGGFGFGGGGGGGGGGFFGGFGGGFFFC56=?A>,
@M03495:532:000000000-M42H9:1:1116:21072:22175 1:N:0:ACAGGAAA+TAGACAAT
GTCAGCATGTGAGCTTTGGTCCGCCTGAGTCCTGGTTTATCAACGGCAAAATATAGATCGGAAGAGCACACGTCTGAACTCCAGTCACACAGGAAAATCTCGTATGCCGTCTTCTGCTTGAAAAAAAAAAAAAACAAAATAAACAAAAAAAAAGCGTAAGAAGATAATCACAACAGAAGAAAAACATGAAATAGTGAAACTTAGAGACATACAACCACAACAACCACTAGAGCATTACACAACGCTCTCTA
+
CCCCCGGGGGGGGGGGGGGGGGGGGGGGGGGGGGGGGGGGGGGGGGGGGGGGGGGGGGGGGGGGGGGGGGGGGGGGGGGGGGGGGGGGGGGGGGGGGA<FFGGGGGGGGGGGGGGGGGGGGGGGGGGGGG@8+3+3,:,,:,:,C3@>+8>+**,****,7,,,,3,3,7,87*5,3,,43,,64,,,,,,,7,,,7++5++,15,+205+4+++**4/**4*3**/+*+*+-++390++*/1*-***)+3
@M03495:532:000000000-M42H9:1:1116:11819:22234 1:N:0:ACAGGAAA+TAGACAAT
GTCAGCATGTGAGCTTTGGTTTATCAACGGCAAAATATAGATCGGAAGAGCACACGTCTGAACTCCAGTCACACAGGAAAATCTCGTATGCCGTCTTCTGCTTGAAAAAAAAAAAAATAAACTTAAGTATTAACCCCCTGCTAATTCTATGCTTGCATACCTCGTAATACGGAAGGATCAATTGTTGTTCGTTTCTATTACGTTTCGAGATTTCATAGTCCTAATTCTCACTTTGAACTGAACTAGCTTAG
+
CCCCCGGGGGGFGGGGGGGFGGGGGFGGGEGGGGGGGGGGGGGGGGGGGGGGGGGGGGGGGGGGFFGFGGGGGGGGGGGGGEFGGGGGGGGGGGGGFGG9FGGF8EEFFC7C=@@:+8C<,:8?,A5,<,,,C,7:>++3,,,C,C,8,@,,,,7+C@3:<,8++5,5@,++++5>,@3,7,7,3,3@,,*6,*,6,,,22*54,,**0,*,4?,,,,,,,2+,42+5+42+)++1++++*423)+*+)++
@M03495:532:000000000-M42H9:1:1116:5143:22321 1:N:0:ACAGGAAA+TAGACAAT
GTCAGCATGTGAGCTTTGGAGTGAAATCTCTTGTCTTAAGGAATAAAGGAAAAAGATTCCGTCGGAGGCTCGGTGCTCTACAGGTTCAACCTTTGTACTCTATTATTGCCTCACATTCCATCTCTTGTGAAAATATATTTGATTGGCTTTTCTGCAGGTTGTTTGCCAGGACTTTCCAAGACCTCCACTAGAAAACACAATAAACTTTTTGGAAGCTGGACAACTATCTTCATTTTTCAGAAACAGTGAAC
+
CCCCCGGGGGGGGGGGGGGGGGFFGGFGGGGGGGGGGGGGGGGGGGGGGGGGGGGGGGGGGGGGGGGGGGGGGGGGGGGGGGGGGGGGGGGGGGGGGGGGGGGGGGGFGGGGGGGGGGGGGGGGGGGGGGGGGGGGGGGCGGGGGGGGGFGGGGGGGGGGGGGGGGGGGGGGGGGGGGGGGGGGGGGCGGDG,EEGFGGDGGGFFECFFCEGFFGGGGFGGFDFGGGGFGGFCFFGFGGGAEDGFDFCAD,
@M03495:532:000000000-M42H9:1:1116:16286:22326 1:N:0:ACAGGAAA+TAGACAAT
GTCAGCATGTGAGCTTTGGTTTATCAACGGCAAAATATAGATCGGAAGAGCACACGTCTGAACTCCAGTCACACAGGAAAATCTCGTATGCCGTCTTCTGCTTGAAAAAAAAAAAATATAGAACAAACTGGTATCATTTAGCCCGGTGGGGGGACTTGGAAATCCTAAATTAGATACAGAAATCTCAGAAATAATGAGGTACAGCGGGAGATAAAGGGGCAGCAGGAGCAGAAACTCAAAATATGTGATGA
+
CCCCCGGGGFGGGGGGGGGFGGGGGGGGGGGGGGGGGGGGGGGGGGGGGGGGGGGGGGGGFGGGGGGGGGGGGGGGGGGGG<FGGGGGGGGGGGGGGGGGGEGGFGGGGGGDEEC+:,,<,,:,,:B,,,,,8,,,,,75<,,:+++++@++*4*+72,7?,225,,,2+03+<9+++302++++++3++3+0+2+0<6+++0++**2****090<+***1****/******.+*+*++0*3024<*2)0+
@M03495:532:000000000-M42H9:1:1116:15145:22348 1:N:0:ACAGGAAA+TAGACAAT
GTCAGCATGTGAGCTTTGGAGTGAAATCTCTTGTCTTAAGGAATAAAGGAAAAAGATTCCGTCGGAGGCTCGGTGCTCTACAGGTTCAACCTTTGTACTCTATTATTGCCTCACATTCCATCTCTTGTGAAAATATATTTGATTGGCTTTTCTGCAGGTTGTTTGCCAGGACTTTCCAAGACCTCCACTAGAAAACACAATAAACTTTTTGGAAGCTGGACAACTATCTTCATTTTTCAGAAACAGTGAAC
+
BCCCCGGGGGGGEGFDFCFGGGDFGGGGFGGGGGGGGGDFFGGGCEFGGEGGGGGGEFFGGGGGDGGGGGGGGGGGGGGGGGGGGGGGGGGGGFEGFGGGEDGGGGGGGFFGGCGFGFGGGGGGGGGGGEFFGGGGGGGFG9EGGGGGGDFGGGGEGGGFGEFGFGGDE@FGGDGFGDFGFGFD=:DEGG@FFGEFGGGFFGADFFDDGC6@EEFCFCC8,@=@EGFC7EFGAEE,?@EAAAC:@F9E6,,
@M03495:532:000000000-M42H9:1:1116:20919:22356 1:N:0:ACAGGAAA+TAGACAAT
GTCAGCATGTGAGCTTTGGGGAGGGTGGTTTATCAACGGCAAAATATAGATCGGAAGAGCACACGTCTGAACTCCAGTCACACAGGAAAATCTCGTATGCCGTCTTCTGCTTGAAAAAAAAAAAAAAGACTTAACAAATAGTATTTACAAATTGCATCAGGGGTAGAGATTTGTGGTGAATGACTAGTAGCTTCGTAAGGAGAAAACGGTATAGGTAGCAACGATAGCGCAAGTAGTGGTCTGCTGTGCTT
+
CCCCCGGGGGGGGGGFGGGGGGGGGGGGFGGGGGGGGGGGGGGGGGGGGGGECGGGGGGGGGGGGGGGGGGGGGGGGGGGGGGGGGGGGGC8EFGGGGGGGGGGE?FGGGCGGGGGCGGGEEF+@@++3,,,,<,3:,3,:8=3::3,3,,,:,EC,,,,,,**3*,,333,7,3*,*,2,@,,2,36,6,,3,1,,,,,,,,,6,01***4++05+2+?++2*/**+14)3-+++*+/399C+)+00-20
@M03495:532:000000000-M42H9:1:1116:25764:22379 1:N:0:ACAGGAAA+TAGACAAT
GTCAGCATGTGAGCTTTGTAATTAGCTGGTTTATCAACGGCAAAATATAGATCGGAAGAGCACACGTCTGAACTCCAGTCACACAGGAAAATCTCGTATGCCGTCTTCTGCTTGAAAAAAAAAATAAATGAATGGATAACCACACGACATACATGTGAGCATATTCTGGGATTCGAACAAAGGTTATTCTTCACTTACGAATTCCTGACACGTGCTCTATGTTTCTACTATGTTTATGTTACGCGATTCCA
+
CCCCCGGGGGGGGGGGGGGGGGGGGGGGGGGGGGGGGGGGGGGGGGGGGGGGGGGGGGGGGGGGGGGGGGGGGGGGGGGGGGGGGFGGGGGCEFGGGGG8FFGEGGGGGGCFFEGGGGGGGEGE,,,,,,,9,<,,5,5,,58,8+++++,,,,5,,,,:7,3,,3,,,,,,,,+,,,5,38>,,,,,,53@,33,3,**,6*7333,,,,*,,**2,,5=,+,,,+,+,+,*,>1+,1,1,**(*/*1+5
@M03495:532:000000000-M42H9:1:1116:10386:22521 1:N:0:ACAGGAAA+TAGACAAT
GTCAGCATGTGAGCTTTGGACTCCTGACTGGTTTATCAACGGCAAAATATAGATCGGAAGAGCACACGTCTGAACTCCAGTCACACAGGAAAATCTCGTATGCCGTCTTCTGCTTGAAAAAAAAAAAAAAAAGAAACAAATGCCAATTATAAGTAAGAATCATATGGGAACACAAAGTGACAACACCTATCCCGAAGTATCAGCTGCCAAACTAGATCAGAAAGGTAATGCAGTAACAGTCGTCCCCATAC
+
CCCCCGGGGGGGGGGGGGGGGGGGGGGGGGGGGGGGGGGGGGGGGGGGGGGGGGGGGGGGGGGGGGGGGGGGGGGGGGGGGGGGGGGGGGGGGAFGGGGCFGGGGGGGGGGGGGGGGGGGGGGGEE8886@3++3,,,:,83C,CD,,3:,8@D,=,@<,,,,7,,,,3,@,,3*,,,,,,,7,6**,,5,,,*****,62,2,,,,,1,,4,++53++5+5*+*2:>++3+)+++1+++****(*1*(*2
@M03495:532:000000000-M42H9:1:1116:5695:22526 1:N:0:ACAGGAAA+TAGACAAT
GTCAGCATGTGAGCTTTGGAGTGAAATCTCTTGTCTTAAGGAATAAAGGAAAAAGATTCCGTCGGAGGCTCGGTGCTCTACAGGTTCAACCTTTGTACTCTATTATTGCCTCACATTCCATCTCTTGTGAAAATATATTTGATTGGCTTTTCTGCAGGTTGTTTGCCAGGACTTTCCAAGACCTCCACTAGAAAACACAATAAACTTTTTGGAAGCTGGACAACTATCTTCATTTTTCAGAAACAGTGAAC
+
CCCCCGGGGGGFGGGGGGGGGFGGGGGGGGGGGGGGGGGGGGGGGGGGGFGGGGGGGGGGGGGGGGGGGGGGGGGGGGGGGFGFGFGGGGGFGGDGGGGGGGGGGGFAFFFGGGGGGGGGGGFFFGGGGGFGGGGGGGGFGGGGGGGGGFFGFGGGGGGGGGGGGGGGGFGGGGGGGCGGGGGGGGGGGCGGFFGGGGGGGGFGFFFGEGGGGFGGGGFGGGGGGCFGGDFB@3<CBEFCFGGGBGG>AC,
@M03495:532:000000000-M42H9:1:1116:22774:22570 1:N:0:ACAGGAAA+TAGACAAT
GTCAGCATGTGAGCTTTGGTCCACCTGATCCTGGTTTATCAACGGCAAAATATAGATCGGAAGAGCACACGTCTGAACTCCAGTCACACAGGAAAATCTCGTATGCCGTCTTCTGCTTGAAAAAAAAAATAAAATCAAAAAAATATTGAGATCAGAAAAATGAGATACTGTACAACATAGTAATATTCGCATTTACGCCAAGTCCTCTACAATAGTGTCTTGTCCCTCTCTAGCTGCAGAAGACTTCTGTA
+
CCCCCGGGGGGGGGGGGGGGGGGGGGGGGGGGGGGGGGGGGGGGGGGGGGGGGGGGGGGGGGGGGGGGGGGGGGGGGGGGGGGGGGGGGGGGGGGG,:ECFFGGGGGGFGGGGGFGGGGGGGGGGGGEG,,9,:,,,,:8++@,8B9,,,3,,,5,,@B<,8=,C9=<9,3:,,8@,,,8,8,,,,,,,+**5,7,*65*8,,,,,22,2,,,6,55@,,=,16=,*,*,0,*,,126546+;8)+++)5+
@M03495:532:000000000-M42H9:1:1116:11897:22573 1:N:0:ACAGGAAA+TAGACAAT
GTCAGCATGTGAGCTTTGGAGTGAAATCTCTTGTCTTAAGGAATAAAGGAAAAAGATTCCGTCGGAGGCTCGGTGCTCTACAGGTTCAACCTTTGTACTCTATTATTGCCTCACATTCCATCTCTTGTGAAAATATATTTGATTGGCTTTTCTGCAGGTTGTTTGCCAGGACTTTCCAAGACCTCCACTAGAAAACACAATAAACTTTTTGGAAGCTGGACAACTATCTTCATTTTTCAGAAACAGTGAAA
+
CCCCCGGGGGGFGGGGGGGGGGGGGGGGGGFGFFGGACFFGGGGGGGGGGGGGGGGAEFGFGGGGGGGGGGGGCEGFFGFGGGGGGGGGGFFFGEFGGFCFGGGGGGGFCEGGGGFGGGGFGGGGGFFFGGGGGGDG9A<BFGGGGGGGDGGGGGGGGGEE?4EFGGFGGGG<EFGG@CFGFFA:FFGGGGCFFGGGGGGGGGGF<EA,>BECFGD6FGGGGFEFGFCFF+D7F,@8@=CFDFD>F9DAD,
@M03495:532:000000000-M42H9:1:1116:8532:22613 1:N:0:ACAGGAAA+TAGACAAT
GTCAGCATGTGAGCTTTGGTTTATCAACGGCAAAATATAGATCGGAAGAGCACACGTCTGAACTCCAGTCACACAGGAAAATCTCGTATGCCGTCTTCTGCTTGAAAAAAAAAAAAAAAGAAGTGGTCGAGAACTTAATGATAAAAACGTGAGGCACCAGAATGAATAGATCTCAGGGACTAAACGTGGAGAAGCACTCGTAGATTATGAAGAATCAAGACAAAGATCAGTAGATGCTCACAGGTATACGC
+
CCCCCGGGGGGGGGGGGGGFGGGGGGGGGGGGGGGGGGGGGGGGGGGGGGGGGGGGGGGGGGGGGGGGGGGGGGGGGGGGGC<FFGGGGGGGGGGGGGFFFGGGGGGGGGGGGG@8:+88+8,,,,,,33+,+,,,,3,3,8,,3,,8+,+,8,++35,,,67,,,,,,7,,,,,,,3**,,2,2*6***,,,,,,,,,14***,,,,+++++53++2++*5**2+*+*+++)+++1++++++*/5>0)2*
@M03495:532:000000000-M42H9:1:1116:17373:22717 1:N:0:ACAGGAAA+TAGACAAT
GTCAGCATGTGAGCTTTGGAATTAGCTGGTTTATCACGGCAAAATATAGATCGGAAGAGCACACGTCTGAACTCCAGTCACACAGGAAAATCTCGTATGCCGTCTTCTGCTTGAAAAAAAAAAACACAAATAAGCAACTGGCTACCTGCGCTCAGCACACTCCATCGTTCTTTCACACCAATGCTACCGACAGCACTGGTGCTTAGGTTACCTTTGTGCATATGGACCACGCCAAGTTGACTAGTCACAAA
+
CCCCCGGGGGGFGGCEGGGFGGGGGGGGFFFGGFFGGGGGGGGGGGGGGGGFGGGGGGGGFGGGGGGGFFFGGGGGGGGGGGGGGGGGFC9EFGGGGG@EFGGGGGGGFFFFDGEFGGGGGGGFFEFG+<,,,:<5,,:,,,,:<,,5,8++++3,,:,>D@,,8,+8,,+,8,,,,,++63C,,3,4*:3>*,,,,,,6,6,,4,,,5,2,,,5,1,4,,22B,,*3***3(***2??C*+++)5:<)2*
@M03495:532:000000000-M42H9:1:1116:24431:22730 1:N:0:ACAGGAAA+TAGACAAT
GTCAGCATGTGAGCTTTGGTCCAGCCTGAGTCCTGGTTTATCAACGGCAAAATATAGATCGGAAGAGCACACGTCTGAACTCCAGTCACACAGGAAAATCTCGTATGCCGTCTTCTGCTTGAAAAAAAAAACAAAAAATGAGTACATACCAACACAACCACCCTTGACTATAACACTCACCAACAGTATTCCCATAAAATCCGCATAAACACGATCATCATCTTTCCCTTAAGTTTCTACCAATATCAAAA
+
CCCCCGGGGGGGGGGGGGGGGGGGGGGGGGGGGGGGGGGGGGGGGGGGGGGGGGGGGGGGGGGGGGGGGGGGGGGGGGGGGGGGGGGGGGGGGGGGGG<CAFFGGGGGEEFGGFFGGGGGGGGGGGGGCFG8,8=:44,,,5,,5,,::D,:@+@,+3++8:@+3,,3,8,,78E,,,,8>,,**33,,,,77,,,,,7,,2**1>*5>,,,**4,/,,,,4+,,60,4,*+)5++3+++++*+.+325++
@M03495:532:000000000-M42H9:1:1116:18223:22740 1:N:0:ACAGGAAA+TAGACAAT
GTCAGCATGTGAGCTTTGGACTCCTGACTGGTTTATCAACGGCAAAATATAGATCGGAAGAGCACACGTCTGAACTCCAGTCACACAGGAAAATCTCGTATGCCGTCTTCTGCTTGAAAAAAAAAAAAAAAAAAAAAAAACGCAAAAAATCAAAATTCAATCTAAACTCCCAACATACCACAAAACATGATATTATCAATCGACTAACATATAGATGATGTCCGTCATGACACAGTCTATATGTGAACATT
+
CCCCCGGGGGGGGGGGGGGGGGGGGGGGGGGGGGGGGGGGGGGGGGGGGGGGGFGGGGGGGGGGGGGGGGGGGGGGGGGGGGGGGGGGGGGGGCEFGGGFFGGGGGGGGGGGGGGGGGGGGGGGGGF8888F>:+8+*3>***1**,8*,,,3,7,,3@,,,3,7,,,2,*22**22+,7,4*4*+4+?+,+7+++,2++2***/*2+++<++0C++0++++*2**1**+0+)2*3*+23/+*+-+*+)+2
@M03495:532:000000000-M42H9:1:1116:18160:22744 1:N:0:ACAGGAAA+TAGACAAT
GTCAGCATGTGAGCTTTGGAATTAGTAAATTCGTTGACGACAGAAGGAGCAAGATAACGACCACAGGGAGGGTGGTTTATCAACGGCAAAATATAGATCGGAAGAGCACACGTCTGAACTCCAGTCACACAGGAAAATCTCGTATGCCGTCTTCTGCTTGAAAAAAAAAACAAAAAAAAAAAAAAAAAAAATAGAAGAAAGTACAAGCTGAAGCTAGAGATAGTAGAGTAAGTCACCGTAACAATGTCAGA
+
CCCCCGGGGGGGGGGGGGGGGGGGGGGGGGGGGGGGGGGGGGGGGGGGGGGGGGGGGGGGGGGGGGGGGGGGGGGGGGGGGGGGGGGGGGGGGGGGGGGGGGGGGGGGGGGGGGGGGGGGGGGGGGGGGGGGGGGGG?FEGGGGGGGGGCGGGGGGGGGGGGGGGGGGGG*86,,6*1>**=1*1***21**<9+++++*030+30+*+2+3++++++2+2<*++0*+2+*0-<++/***)*0+)+*+)2+
@M03495:532:000000000-M42H9:1:1116:19917:22751 1:N:0:ACAGGAAA+TAGACAAT
GTCAGCATGTGAGCTTTGGAATTAGTAAATTCGTTGACGACAGAAGGAGCAAGATAAGGACCACAGGGAGGGTGGTTTATCAACGGCAAAATATAGATCGGAAGAGCACACGTCTGAACTCCAGTCACACAGGAAAATCTCGTATGCCGTCTTCTGCTTGAAAAAAAAAAAAATCCTAACATAGCTATCAAAAAAGCTATTAAAAACAATAAATATATTTTATACAAAATATCAAAGCCTGGTAGTTTTGA
+
CCCCCGGGGFFGGGGGGGGGGGGGGGGGGGGGGGGGGGGGGGGGGGGGGGGGGGGGGGGGGGGGGGGGFFGGGGGFEGFFFGGGGGGGGGDGGGGFGFFCCEEGGGGGGGGGGFGGGGGGGGGGGGGGGGGGGFGGG,9?FGGGGGGGGGGGGFF9FCFFBDEGGEGGCF**5,,,,2,27,,,,7F,@E,6,***69;,,27,,3*4/++2++52+++++23+1+*+/4?+)++5++*<.**+)+++)**
@M03495:532:000000000-M42H9:1:1116:19242:22757 1:N:0:ACAGGAAA+TAGACAAT
GTCAGCATGTGAGCTTTGGAATTAGTAAATTCGTTGACGACAGAAGGAGCAAGATAACGACCACAGGGAGGGTGGTTTATCAACGGCAAAATATAGATCGGAAGAGCACACGTCTGAACTCCAGTCACACAGGAAAATCTCGTATGCCGTCTTCTGCTTGAAAAAAAAAAAAAAAAAAAGAGTAAAACAAACAAGAAAAACATTGAAGTACAGTATGACTCAGCGACTGAACGAGTGAATAAATCATATGA
+
CCCCCGGGGGGGGGGGGGGGGGGGGGGGGGGGGGGGGGGGGGGGGGGGGGGGGGGGGGGGGGGGGGGGGGGGGGGGGGGGGGGGGGGGGGGGGGGGGGGGGGGGGGGGGGGGGGGGGGGGGGGGGGGGGGGGGGGGG9FFGGGGGGGGGGGGGGGGGGGGGGGGGGGGGG@51>*44*4*1+77,,7+*2*3***++++***,++2+++++++0+++00+3:6:*:)*)+*2.***)0++*+*3)+*+)++
@M03495:532:000000000-M42H9:1:1116:22190:22776 1:N:0:ACAGGAAA+TAGACAAT
GTCAGCATGTGAGCTTTGGTGCCGCCCTGGTTTATCAACGGCAAAATATAGATCGGAAGAGCACACGTCTGAACTCCAGTCACACAGGAAAATCTCGTATGCCGTCTTCTGCTTGAAAAAAAAAAAAAACCTACAGGATAGACGAACATTTCGTGTGCTTTTAAAAATTGTGGTGAACAACTATATAATACATGCTAGAGTAAAGAACCACGTGAGCTCCAGCAAGGTCGATGATGAATTCATACAAATGT
+
CCCCCGGGGGGGGGGGGGGGGGGGGFGGGGFGGGGGGGGGGGGGGGGGGGGGGGGGEGGGGGGGGGGGGGGGGGGGGGGGGGGGGGGGGGGG,CDFFGG8FFFGGGGGGGGGFGGFFGGGGGGGE@7+6+3,,,,,,,:,3::++++8,,,:353,*,,7,,,,7,,,,,,8*6*,,,3,,7,,2,3>,,7,,,,,,,2?;,,1,70,4,*1****+4+2+2*3***02=3*)5+>1+++++++)+*+-++
@M03495:532:000000000-M42H9:1:1116:20227:22914 1:N:0:ACAGGAAA+TAGACAAT
GTCAGCATGTGAGCTTTGGAGGGCAAGAAGTGGTTGTGACTGGTTTATCAACGGCAAAATATAGATCGGAAGAGCACACGTCTGAACTCCAGTCACACAGGAAAATCTCGTATGCCGTCTTCTGCTTGAAAAAAAAAAAAACAAGAAAAGAAAAACTGCAGAATATCATAATATCATAAAAGAACAGAATGCGGATTGTACAAGAGACATAGCAGACAGAGCATGGACACCCGCGCGTAAACGCTAGTCAA
+
CCCCCGGGGGGGGGGGGGGGGGGGGGGGGGGGGGGGGGGGGGGFGGGGGGGGGGGGGGGGGGGGGGGGGGGGGGGGGGGGGGGGGGGGGGGGGGGGGGGFFGGGGC<FGGGGGGGGGGGGGGGGGGGGGGGGGGGGGGC>3+:,,,3,3,+3,,,+3:,,,,,38,,,,,8,377,7,8,,,*,5,,77,,6*****,2,66,,,,,,5,,,,,,,,60*++*2+*23*2**(*3*)2**)3**2*)+.+3
@M03495:532:000000000-M42H9:1:1116:20492:22935 1:N:0:ACAGGAAA+TAGACAAT
GTCAGCATGTGAGCTTTGGACGACAGAAGGAGCAAGATAACGACCACAGGGAGGGTGGTTTATCAACGGCAAAATATAGATCGGAAGAGCACACGTCTGAACTCCAGTCACACAGGAAAATCTCGTATGCCGTCTTCTGCTTGAAAAAAAAAAAAATAAGCACAAAGACAGATGAGGATTCAGAAGCGGAGGTGTAAATACAACTACCTGTATATTACAGGTCACTATCGAGACTAACAGTCGCACGCTGG
+
CCCCCGGGGGGGGGGGGGGGGGGGGGGGGGGGGGGGGGGGGGGGGGGGGGGGGGGGGGGGGGGGGGGGGGGGGGGGGGGGGGGGGGGGGGGGGGGGGGGFFFGGGGGGGGGGGGGGGGGG9BFFGGGGGGGGFGFGGGGFGGGGGGGGEEGGG@8*,7,,7,6@AA77FC<,,,,,,,3,,,,27,,*******+2,+2++22++55+++5++252+5+3*52?++++1***(*++*33+*3**(2)*,/*
@M03495:532:000000000-M42H9:1:1116:6219:22939 1:N:0:ACAGGAAA+TAGACAAT
GTCAGCATGTGAGCTTTGGAGTGAAATCTCTTGTCTTAAGGAATAAAGGAAAAAGATTCCGTCGGAGGCTCGGTGCTCTACAGGTTCAACCTTTGTACTCTATTATTGCCTCACATTCCATCTCTTGTGAAAATATATTTGATTGGCTTTTCTGCAGGTTGTTTGCCAGGACTTTCCAAGACCTCCACTAGAAAACACAATAAACTTTTTGGAAGCTGGACAACTATCTTCATTTTTCAGAAACAGTGAAC
+
CCCCCGGGGGGGGFGGGGGGGGGGGGGGGGGGGGGGGGFGGFFGGFFFGGGGGGGGGGGFGGGGGGGGEGEFGGGGGGGGGGGGFGGFGGFFFGGGGGGGFCFFFGGGGGGGGGGGG<FFGFFGFEFGGGGGGGGGGGGGGGGGGGGGGGGGGGFGGGGGGGGGGFGGGDFGGGGGGFG9FFGGGGGGGGGGGGGGGGCFGGG8,@EDDGGGGGGGGGGGGGFFFGGGGGGGA3EFFB;CFE;D:?DD>>,
@M03495:532:000000000-M42H9:1:1116:12282:22998 1:N:0:ACAGGAAA+TAGACAAT
GTCAGCATGTGAGCTTTGGAATTAGTAAATTCGTTGACGACAGAAGGAGCAAGATAACGACCACAGGGAGGGTGGTTTATCAACGGCAAAATATAGATCGGAAGAGCACACGTCTGAACTCCAGTCACACAGGAAAATCTCGTATGCCGTCTTCTGCTTGAAAAAAAAAAAGAAAAGAAAATAAATAAAAACAAATTCATACATATACAACAGGTAACTCGCGCCATCCTCATGAATCATCACAACACTGA
+
CCCCCGGGGGGGGGGGGGGGGGGGGGGGGGGGGGGGGGGGGGGGGGGGGGGGGGGGGGGGGGGGGGGGGGGGFGGGGGGGGGGGGGGGGGGGGGGGGGGGGGGGGGDFGGGGGGGGGGGGGGGGGGGFFGGGGGGGF,4EFGGGFGGGGGGGGFGGGDFGDFGEFGGGGG***,,3,*355,,,72,6,,@*,,,,,,,644,,,3,,,6,,2,5+++++=B53***089*+)531+++21+0+.***)++
@M03495:532:000000000-M42H9:1:1116:13331:23038 1:N:0:ACAGGAAA+TAGACAAT
GTCAGCATGTGAGCTTTGGTCCAGCCTGAGTCCTGGTTTATCAACGGCAAAATATAGATCGGAAGAGCACACGTCTGAACTCCAGTCACACAGGAAAATCTCGTATGCCGTCTTCTGCTTGAAAAAAAAAAAAAAAAAAAAAGAAAAGAACTAAATGCGCATGATAACATTACAAACTGTACGAAGACTGGCCACAGTGTAAAAAAACGATGTAAATGACTAATCCGACTTATACTTGTCATGTGTAGACC
+
CCCCCGGGGGGGGGGGGGGGGGGGGGGGGGGGGGGGGGGGGGGGGGGGGGGGGGGGGGGGGGGGGGGGGGGGGGGGGGGGGGGGGGGGGGGGGGGGGGFEFGGGGGGGGGGGGGGGGGGGGGGGGGGGGCG888+6+8+3+3**,33,3<,,,,7,3,*6<1*7,;,7,7@,,,,,<,,,,21*,**5,+43*2*+*++2++,++4=**//*03++0+++++*+2+)2)*10.+++*+++*+*0)003)<+
@M03495:532:000000000-M42H9:1:1116:12768:23206 1:N:0:ACAGGAAA+TAGACAAT
GTCAGCATGTGAGCTTTGGAGTGAAATCTCTTGTCTTAAGGAATAAAGGAAAAAGATTCCGTCGGAGGCTCGGTGCTCTACAGGTTCAACCTTTGTACTCTATTATTGCCTCACATTCCATCTCTTGTGAAAATATATTTGATTGGCTTTTCTGCAGGTTGTTTGCCAGGACTTTCCAAGACCTCCACTAGAAAACACAATAAACTTTTTGGAAGCTGGACAACTATCTTCATTTTTCAGAAACAGTGAAC
+
CCCCCGGGGGGGGGGGGGGGGGGGGGGGGGGGGGGGGGGGGGGGGGGGGGGGGGGGGGGGGGGGGGGGGGGGGGGGGGGGGGGGGGGGGGGGGGGGGGGGGGGGGGGGGGGGGGGGGGGGGGGGGGGGGGGGGGGGGGGGGGGGGGGGGGGGGGGGGGGGGGGGGGGGGGFFFGGGGGGGGGGGGGGGGGGAFFGGGGGGGGGGGCEFGGGGGGDGFGGGGGGEGGGFGFGGFGGFFCGGF9D<>DFFAC>
@M03495:532:000000000-M42H9:1:1116:8620:23249 1:N:0:ACAGAAAA+TAGACAAT
GTCAGCATGTGAGCTTTGGAGTGAAATCTCTTGTCTTAAGGAATAAAGGAAAAAGATTCCGTCGGAGGCTCGGTGCTCTACAGGTTCAACCTTTGTACTCTATTATTGACTCACATTCCATCTCTTGTGAAAATATATTTGATTGGCTTTTCTGCAGGTTGTTTGCCAGGACTTTCCAAGACCTCCACTAGAAAACACAATAAACTTTTTGGAAGCTGGACAACTATCTTCATTTTTCAGAAACAGTGAAC
+
CCBCCEGGGGGFGFCFGGFGGGGGGFGGGGGGGGGGGGGGGFGGGGFGCFGGGGGGGGGGGGGGGGGGGGGGGGGGGGGGGGGGGFFFGGGGGGGGGGA<EGFGGFAF,?FFGGGGGFGGGGAFFGGGGGGGGGGGGGFGGGGGGGC=FCFEGGGAEEFGGGGFGF<EEDFDEGGGGGEGGGGGGGGGFGFFGGGGFGGGGFGGFFEF=DEGGGF6D@FG6DCFFGDGG;FFA,DEAFEGFE7E=FDFEG9
@M03495:532:000000000-M42H9:1:1116:6534:23257 1:N:0:ACAGGAAA+TAGACAAT
GTCAGCATGTGAGCTTTGGAGTGAAATCTCTTGTCTTAAGGAATAAAGGAAAAAGATTCCGTCGGAGGCTCGGTGCTCTACAGGTTCAACCTTTGTACTCTATTATTGCCTCACATTCCATCTCTTGTGAAAATATATTTGATTGGCTTTTCTGCAGGTTGTTTGCCAGGACTTTCCAAGACCTCCACTAGAAAACACAATAAACTTTTTGGAAGCTGGACAACTATCTTCATTTTTCAGAAACAGTGAAC
+
CCCCCGGGGGGGGGGGGGGGGGGGGGGGGGGGGGGGGGGGGGGGGGGGGC@FGGGGGGCFGGGGGGGGGGGGGGGGGGGGFGGGGGGGGGGFGFGGGGGGGGGGGGGFEEGGGGGGGFFFGDEFFFFGGFFFEFFFGGGGGGGGGGGGGGGGGGFFFGGGGGGGGGGGFGGGGGGGGCCBCFGGGGFFGGGGFGFGGFGGGG,@FGGFGGGGGEGGFFGFGGGGG89=9EGDA@EGFFGCFFGGFFG;:@2
@M03495:532:000000000-M42H9:1:1116:13266:23282 1:N:0:ACAGGAAA+TAGACAAT
GTCAGCATGTGAGCTTTGGAATAGTAAATTCGTTGACGACAGAAGGAGCAAGATAACGACCACAGGGAGGGTGGTTTATCAACGGCAAAATATAGATCGGAAGAGCACACGTCTGAACTCCAGTCACACAGGAAAATCTCGTATGCCGTCTTCTGCTTGAAAAAAAAAAAAAAAAAGAAAGCAAGTAAAAAAATCTATGGTAAAAAACTATAACATAGTAGTAAAATGTAGATCGTAAGAACACACGTCTG
+
CCCCCGGGGGGGGFGGGGGGGGGGGGGGGGGG<EGGGGGGGGGGGGGGFGGGGGGGGGGGEFFGGGGGGGGGGGF7FGFGGGGGGGGGGGGGGFFGGGG7FGGGGGGDGGGGGGGGGGGGFG8FGFGGGGGGFEEF,4CFG=F88,CCF>F<ADAAFGF@<3<>BFGG7*CCFCF:*;:,4<><<,7>:97CC<8+,+5+2+,5?,8/39+A@+<++++++30+++0+*3*2-+;*.;C+*020855@:;*
@M03495:532:000000000-M42H9:1:1116:13736:23323 1:N:0:ACAGGAAA+TAGACAAT
GTCAGCATGTGAGCTTTGGTCCAGCCTGAGTCCTGGTTTATCAACGGCAAAATATAGATCGGAAGAGCACACGTCTGAACTCCAGTCACACAGGAAAAGCTCGTATGCCGTCTTCTGCTTGAAAAAAAAAAACAAAATGCAAAGACCTGGATAGCAATCGAATTCCGGCTGTTCTTGATGACAACGAATCAGATCTAGTTGTCCAAAAGGCAAAAGCTCTACCTTAGTCGGTAAGAAGGTAACAATAGACC
+
CCCCCGGGGGGGGGDFGGGGGGGGGGCG<FFGGGGGEFGGFGGGGGGGGGGGGGDFFFGGGGGGGGGGGGGGGGGGGGGGGGGGGGGGGGGGGGGGGG,,CCFGGEFGGG@GGCFFGEFDGGGGCGGGFB>++,:E4,,,5?,,,::,,::,EF,,,,,6,@@+C3,++++,,,,8>,,77,>;,*3*3*,,3,,67,2,2,,,,,,6,*,,4,0,,,,4,,2,,6*1+411(4+++4*21+03)+2+)22
@M03495:532:000000000-M42H9:1:1116:12600:23363 1:N:0:ACAGGAAA+TAGACAAT
GTCAGCATGTGAGCTTTGGAGTGAAATCTCTTGTCTTAAGGAATAAAGGAAAAAGATTCCGTCGGAGGCTCGGTGCTCTACAGGTTCAACCTTTGTACTCTATTATTGCCTCACATTCCATCTCTTGTGAAAATATATTTGATTGGCTTTTCTGCAGGTTGTTTGCCAGGACTTTCCAAGACCTCCACTAGAAAACACAATAAACTTTTTGGAAGCTGGACAACTATCTTCATTTTTCAGAAACAGTGAAC
+
CCCCCGGGGGGFGFGGGGGGGFGGGGGGGGGGGGGGGGGGFGGDFFGGGGGGGGGGGGGGGGGGGGGGGGGGDGGGGGGGFGGGGGGGGGGGGGGGGGGGGGGGGGGGGGGGGGGGGGDGGGFFGGGGGGGFGGGGGGGGGGGG9FCFGGGGGGGGGGGFGGGGGGGGGGGGGFGFGGGGGGGGGGGGGGG9D9EFGDCFFGFFF,@EFFGGGGFEFFFGGCCCFFFGF;?F;5@@BCE7?,35:>=;AF2
@M03495:532:000000000-M42H9:1:1116:7411:23426 1:N:0:ACAGGAAA+TAGACAAT
GTCAGCATGTGAGCTTTGGTCCAGCCTGAGTCCTGGTTTATCAACGGCAAAATATAGATCGGAAGAGCACACGTCTGAACTCCAGTCACACAGGAAAATCTCGTATGCCGTCTTCTGCTTGAAAAAACAAATATCACGCCTTCCGTCGTTTCTTTCCTGATCCCTTCTCCAATTCTGGTCAAGAACACGTTGAAAATCCTTTCCAAGCTTGCACTTCCTACGCCTCTCATCAGTTTCAAAATTAACTTCGA
+
CC<@CGFGGGCCF9E@FDCFFGGFGGGGFGGGC<FGGGEGFGF<6BF@66E8FFFCFC<<9B@FGGDDGGFGDCCCDCFFF<E8FFFG<@F:FD8CFGEEFGGF:CC96FED,CFGFFFCFEEFCFF+:94,95,<,449,+:<+:,+884,7,:5EAC,D,8,,,38:7,:5,,,:6,,9>7@,8,3+83,53,,3,,,,,,5@7,@,,,*@BAD,,,,,***,*31*,2,12,,=,251?*,*,+2*6*
@M03495:532:000000000-M42H9:1:1116:14139:23448 1:N:0:ACAGGAAA+TAGACAAT
GTCAGCATGTGAGCTTTGGTCCAGCCTGAGTCCTGGTTTATCAACGGCAAAATATAGATCGGAAGAGCACACGTCTGAACTCCAGTCACACAGGAAAATCTCGTATGCCGTCTTCTGCTTGAAAAAAAAAAGAGATAACAAATCACCTCGCAATAGCGTAAACACACAGAGCATTTCTCTAGATTTAAAATGGAAAAGACTGGGAGTGGTGTAGAATATTTATACAAGTCACGTCAAGAACGCGTGTGATG
+
CCCCCGGFEFGFGGGGGGGGGGGGGGGGGGGGGGGGGGGGGGGG8FGGGGFGGGGGGGFGGGGEGGGGGGGGGGGFGGGGGGGGFFGGGGGGGGGGDG9,CFGGGGGGFFBC8FGC9FFEFCFECGGF7FC4=,,58,,:8,,,:,,53++++6:<,+83+8,,,,+83,,,,88,3@,,3,,3,775,,74,,,333*,5@,,>11,1,*,,,,2,4,,,,+6,,*,=;:,(,/40+>*)4*3,1:*<++
@M03495:532:000000000-M42H9:1:1116:24898:23468 1:N:0:ACAGGAAA+TAGACAAT
GTCAGCATGTGAGCTTTGGTCCAGCCTGAGTCCTCTGGTTTATCAACGGCAAAATATAGATCGGAAGAGCACACGTCTGAACTCAAGTCACACAGGAAAATCTCGTATGCCGTCTTCTGCTTGAAAAAAAAAAAAAAGTAAAAATACACAAAAGAAAACATACTACTAGTAACACTAATGTTAAGTCACATCTGAGTTACACTAATATTCTATAAACTCCATCTCCTATATAAGAGTAAACTACTTCCATA
+
CCCCCGGGGGFFGGGGGGFGGGGGGGGGGFGGGGGGGGEGGGGGGGGGGGGGGGGGGGGGGGGGGGGGGGGGGGGGGGGGGGGGGGGGGGGGGGGGGGGF<EFGGGGGFGGGGGGGGGFGGGGGFGGGGGGGG@883+,,,,,5B,,,,:+:,3+,,,8,83,,,,3,,8=9@,,,@,3,@,;D@,,,@,,3=,>,,,,,2,,,,,52,6,,,,,,22,,,6+,1,0,+,+,*,,,+,41+505.++2.++
@M03495:532:000000000-M42H9:1:1116:7636:23470 1:N:0:ACAGGAAA+TAGACAAT
GTCAGCATGTGAGCTTTGGAATTAGTAAATTCGTTGACGACAGAAGGAGCAAGATAACGACCACAGGGAGGCTGCTTTATCAACGGCAAAATATAGATCGGAAGAGCACACGTCTGAACTCCAGTCACACAGGAAAAACTCGTATGCCGTCTTCTGCTTGAAAAAAAAAAAAACAAACAATAAACATGTCACACTAGAAGATATAGAGTGATGTTATAAAGCAGACACCATCGAACACAAAATCATTTCCA
+
CCCCCGGGGGGGGGGGGGGGGGFGGGGGGGGGGGGFGGGEGGGFGGGGGGGGGGGGGGGGGGGGGGFGGGGGGGGGGGGGGGFFGGGGGGGGGGGGGGGCFFGGFEFFFFGGGGGGGGGGGGGGGGGGGGGGGGGGG,4EFGGGFGGGGGGGGGGGFGF9DFFGGGEGFG*3*6,,,,,63@,7,7,,323,7,2<,2;,,,,5,7,,4,,,2++++++5++**2******+(5**)+**)*2+)+2+)++
@M03495:532:000000000-M42H9:1:1116:8190:23478 1:N:0:ACAGGAAA+TAGACAAT
GTCAGCATGTGAGCTTTGGAATTAGTAAATTCGTTGACGACAGAAGGAGCAAGATAACGACCACAGGGAGGGTGGTTTATCAACGGCAAAATATAGATCGGAAGAGCACACGTCTGAACTCCAGTCACACAGGAAAATCTCGTATGCCGTCTTCTGCTTGAAAAAAAAAAAAAAATCAAAAGAGAGATAACTAAATAGACAGACTAACAAGTTAATAAAAGCACAAGACACTAGCACAATAGAACACGCAG
+
CCCCCGGGGGGGGGGGGGGGGGGGGGGGGGGGGGGGGGGGGGGGGGGGGGGGGGGGGGGGGGGGGGGGGGGGGGGGGGGGGGGGGGGGGGGGGGAFFGGGGGGGGGGGGGGGGGGGGGGGGGGGGGGGCGGGGGGGG,AAFGGGFGGGGGGGGGGGFEFFGGGGGGGGGGC*5*13,6,,,66,6**,,6,,3,++,++2+*2*+,0+5+*++5++++1+44*3*3**2?*+.3*+***+*0235***(**
@M03495:532:000000000-M42H9:1:1116:17228:23486 1:N:0:ACAGGAAA+TAGACAAT
GTCAGCATGTGAGCTTTGGTCCAGCCTGAGTCCTCTGGTTTATCAACGGCAAAATATAGATCGGAAGAGCACACGTCTGAACTCCAGTCACACAGGAAAATCTCGTATGCCGTCTTCTGCTTGAAAAAAAAAAATAAAAACATAAAAAAAACACGTCATTGTTGCACAGATGCAATACAAACCCTAAGTTCAATGTCATTGTTATAGAGTACACAGAGCAACCTCAGTGATGAGAACGCTAAAACGCAGGA
+
CCCCCGGGGGGGGGGGGGGGGGGGGGGGGGGGGGGGGGGGGGGGGGGGGGGGGGGGGGGGGGGGGGGGGGGGGGGGGGGGGGGGGGGGGGGGGGGGGGGFDGGGGGGGGGGGGGGGGGGGGGGGGGGFGGGGG=,5,,7,+::A,,C,+3+36=+3+3,7383,,,7,,,,3,>33,@,,3@**@,,,,,,,,26,,6,,2,2,,,,6=,,,,,,,,,4,,,*,,,*1+4+2)+++)**/)*++)*)3(**
@M03495:532:000000000-M42H9:1:1116:23591:23601 1:N:0:ACAGGAAA+TAGACAAT
GTCAGCATGTGAGCTTTGGTCCAGCCTGAGTCCTGGTTTATCAACGGCAAAATATAGATCGGAAGAGCACACGTCTGAACTCCAGTCACACAGGAAAATCTCGTATGCCGTCTTCTGCTTGAAAAAAAAAAAAAGAGAGAAGAGATCGCACGTGCACTCGTATGTACTACTATAATCTAAGTCGACTCCGACTACCACCTTCTGCATTACACATAACACTATTCTGCATAGAGTAGCTGCAGAAGAGATAA
+
CCCCCGFGGGGGGFFGGGGFGGGGGGGGFGGGGGGGGFGGFGGGGGG>BFGGGGGGGGFGGGGGGGGGGGGGGGGGGGGGGFFGEFGGGGG7FGG8FF6,9CFFEFGGGGB@EGGGGFGGFFFCGGCCF+@4@++3,,8+,:,:,,,3+83>:@<<,,,+8+8,,3,,,,,,,,,,,38@,77***6131**5*,2,,*,6,7,27,,4,4,2,5,5+++++1?+5++1+03.5+3++5+8+++(+22)++
@M03495:532:000000000-M42H9:1:1116:19512:23615 1:N:0:ACAGGAAA+TAGACAAT
GTCAGCATGTGAGCTTTGGAGTGAAATCTCTTGTCTTAAGGAATAAAGGAAAAAGATTCCGTCGGAGGCTCGGTGCTCTACAGGTTCAACCTTTGTACTCTATTATTGCCTCACATTCCATCTCTTGTGAAAATATATTTGATTGGCTTTTCTGCAGGTTGTTTGCCAGGACTTTCCAAGACCTCCACTAGAAAACACAATAAACTTTTTGGAAGCTGGACAACTATCTTCATTTTTCAGAAACAGTGAAC
+
CCCCCGGGGGGGGGGGGFGGGGGFGEGFEEEGGGGFGGFFGGGGGGGGGGGGGGEGFGGGGGGGCGGGGGGGGGGGGGGGGGGGFFGCCFDCFFGEGFF?EFFGGGGFEDFDGAFEGGACEFFGFGFCFFGFGGGGGFGGGGGGFFGGGGGCFGGGGGGGGGCDEFAFEGFGGFGGAF9FFGGGGFFEFGFF9FGFGFGGGBCDF,38EEGGCCGGGCFGGFDF?D<AF9CCA;FD?::@;>5D<2=?AD9
@M03495:532:000000000-M42H9:1:1116:17458:23751 1:N:0:ACAGGAAA+TAGACAAT
GTCAGCATGTGAGCTTTGGAGGGCAAGAAGTGGTTGTGACATTGCTATGGCAGCTAGAGCCAACAATTACCTTAAATTCCAAAAACAACATACCCTCCTTTGGAATTAGTAAATTCGTTGACGACAGAAGGAGCAAGATAACGACCACAGGGAGGGTGGTTTATCAACGGCAAAATATAGATCGGAAGAGCACACGTCTGAACTCCAGTCACACAGGAAAATCTCGTATGCCGTCTTCTGCTTGAAAAAAA
+
CCCCCGGGGGGGGGGGGGGGGGGGGGGGGGGGGGGGGGGGGGGGGGGGGGGGGGGGGGGGGGGGGGGGGGGGGGGGGGGGGGGGGGGGGGGGGGGGGGGGFFGGGGGFGGGGGGGGGGGGGGGGGGGGGGGGGGGGGGGGGGGGG@GGGGGGGGGGGGGCFGGGGGGGGGGGGGGGGGGGGGGGGGGGGGGGFGGGGGFGGGFGGFFG7EGGGGGGGFEGG,*>CGGGF::99***:+>A;5;93CFG?CE
@M03495:532:000000000-M42H9:1:1116:21280:23762 1:N:0:ACAGGAAA+TAGACAAT
GTCAGCATGTGAGCTTTGGTCCAGCCTGAGTCCTGGTTTATCAACGGCAAAATATAGATCGGAAGAGCACACGTCTGAACTCCAGTCACACAGGAAAATCTCGTATGCCGTCTTCTGCCTGAAAAAAAAAAAACAGACACAACTACTTAAATCGTATCCCTGCTTGTACATCATAACTCAAACACTAGAGCAACTATAGTTTACTGGCTTTACACGATTACATACTGTTGTCTAAAATATAGAAAGTCACA
+
CCCCCGGGGFGDGGGGGCGGEFGGGGDFFGFC<FDGECFGGGGGGGGGCGGGDGEFGFECCEEGFGGGGGGFEGGGGCFEFFFCEGGGGGGGGGGGFEC,6EFGCCFCC:FEG?FEFF,C,ECFF,77>F=++BF,,:,:8++,::5,,,,,C+6,6,,,8,,3,3,,,,,,,,3,,,,8,,,,,,,,,,,6,,,,33335,,2,,2,,,,,2,5*44/6,,1,,6+,+6*,12,,*,54+5++)5+3)+5
@M03495:532:000000000-M42H9:1:1116:21812:23795 1:N:0:ACAGGAAA+TAGACAAT
GTCAGCATGTGAGCTTTGGTCCAGCCTGAGTCCCTGGTTTATCAACGGCAAAATATAGATCGGAAGAGCACACGTCTGAACTCCAGTCACACAGGAAAATCTCGTATGCCGTCTTCTGCTTGAAAAAAAAAAAAAACAACAAAAAAAATAGAACAAAAATCCAGAAACACACATGAGAAAAATACATGATCGTACAGTGTTAGTTAGATGCACTAAGTAGAAACAATAATGTAAATCAGTTGACATGAGAC
+
CCCCCGGGGGGGGGGGGGGGGGGGGGGGGGGGGGGGGGGGGGGGGGGGGGGGGGGGGGGGGGGGGGGGGGGGGGGGGGGGGGGGGGGGGGGGGGGGGGG9BCFGGGGGGGGGGGGGGGGGGGGGFGGGGGGG@++3+,,,33,,:+++,,,,,,,,,,*,3,,,3,7,,,385,,,,6,><,,,7,3,,2,*,24*,,,,6,2,,7,++5+?+253++=++++2**2+*+++)++++++1+++5)+*3)3+
@M03495:532:000000000-M42H9:1:1116:11815:23796 1:N:0:ACAGGAAA+TAGACAAT
GTCAGCATGTGAGCTTTGGAGGGCAAGAAGTGGTTGTGACATTGCTATGGCAGCTAGAGCTGGTTTATCAACGGCAAAATATAGATCGGAAGAGCACACGTCTGAACTCCAGTCACACAGGAAAATCTCGTATGCCGTCTTCTGCTTGAAAAAAAAAATAACAAACTCAAGGTCATATGTATAAAACTAAACAACGTTGTAAACATCGATGAACGTTATACTACAACACTAACAAGGAGATACAGTTCAAT
+
CCCCCFFGGFFGGGGGGGGGGGGGGGGFGGGGGGGGGFFFGGGGGGGGGGGGGGGGGGGGGGGFGGGGGGGGGGGGGGGGGGFGGGGGGGGGGGGGFGGEGGGGGGGGGCGGGFGGGGGGGFGGG,BEFEFDGGGGGECBFFEGGA<ECGGGGGFGGG,,,8,3,,,,,,8,,3,,8,,,,,,3,8,,,,,,,,,363,3,33737,*5,,,5,4*,,,,5,+,,,*,1,*,(,40),,2)++1/+++)++
@M03495:532:000000000-M42H9:1:1116:16717:23834 1:N:0:ACAGGAAA+TAGACAAT
GTCAGCATGTGAGCTTTGGAGGGCAAGAAGTGGTTGTGACATTGCTGGTTTATCAACGGCAAAATATAGATCGGAAGAGCACACGTCTGAACTCCAGTCACACAGGAAAATCTCGTATGCCGTCTTCTGCTTGAAAAAAAAAATACCTCCAAATGAAGAAATAACATCATGGTAAAGCTGCATGAAGTAATCAAGTTCTTGGTCAGTATGCAAATTAGCATAAGCAGCTTGCAGACTCATAATGTCAATAG
+
CCCCCGGGGGFEED<F<EE8FE:@FGFGFFFFEC@FFCGGFFCFGGFGC6FFEFFAEFEGGEF8CECEFGCGFC,C:FGGFGFFGFGGCGFEEFCCCCC,C<FGEGG8FF,,5C4CB=ECCBFCGGF,C5E?E,AFAFE+>+63C,7,5DCEB<,FD=<BFCCFFFFFDDDFG=C,3>>DGFFFFFF,@9D,,63,7;EC@EG,,@E;F9@ECADB,4?FFFCC9DCD>9CC3,>,),>,8BCA5CC,0?6
@M03495:532:000000000-M42H9:1:1116:21117:23834 1:N:0:ACAGGAAA+TAGACAAT
GTCAGCATGTGAGCTTTGGAGTGAAATCTCTTGTCTTAAGGAATAAAGGAAAAAGATTCCGTCGGAGGCTCGGTGCTCTACAGGTTCAACCTTTGTACTCTATTATTGCCTCACATTCCATCTCTTGTGAAAATATATTTGATTGGCTTTTCTGCAGGTTGTTTGCCAGGACTTTCCAAGACCTCCACTAGAAAACACAATAAACTTTTTGGAAGCTGGACAACTATCTTCATTTTTCAGAAACAGTGAAC
+
CCCCCGGGGGGGFGGGGFGGGFFGGFGGGGGGGGGGGGGGGGGGGGGGGGGGGGGGGGGGGGGGGGGGGGGGGGGGFGGGGGGGGGGGGGGGFGGGGGGEFFGGGGGGGGGGGGGGGGGFGGGGGGGGGGGGGGGGGGGGGGGGGGGGGGGGGGFGGGGGFFFGGGFGGGGGGGG9BFGGGF?8DGGFGGC9<>DDGGF?FGGGGFGGGGEGGGGGG8A?FEFEGGGGGGGAEFGGFFGA>FGG>DFBBD,
@M03495:532:000000000-M42H9:1:1116:7457:23895 1:N:0:ACAGGAAA+TAGACAAT
GTCAGCATGTGAGCTTTGGACTCCTGACTGGTTTATCAACGGCAAAATATAGATCGGAAGAGCACACGTCTGAACTCCAGTCACACAGGAAAATCTCGTATGCCGTCTTCTGCTTGAAAAAAAAAAAAGATTAACACCACGACATCACACATATACTTCAACCTCGGGAAGTGTATCACAAGGACGCTTTCCAGCCCTTTCCACACAAAACGAAATAAAACCACCATTCACAGTCCAGACTACCTGTTGCA
+
CCCCCGGGGGGGGGGGGGGGGGGGGGGGGGGFGGGGGGGGGGGGGGFGGGGGGCGGGGGGGFGGGGGGGGGGGGGGGGGGGGGGGGGGGGGGGCFFGGGGGGGGGFGFCFAFGFFGGGGGGGGD@FE4++,<<,A,:+++3+++8,:,,:3,3,,:,3,@,@,8,++++++:737,,,8,,,33,5*61*,,,,,**2,2,,,,,4*6@CF***3*3++++*115;*3+2++)23+3++*)+2*)+++-++
@M03495:532:000000000-M42H9:1:1116:23076:23909 1:N:0:ACAGGAAA+TAGACAAT
GTCAGCATGTGAGCTTTGGAATTAGTAAATTCGTTGACGACAGAAGGAGCAAGATAACGACCACAGGGAGGGTGGTTTATCAACGGCAAAATATAGATCGGAAGAGCACACGTCTGAACTCCAGTCACACAGGAAAATCTCGTATGCCGTCTTCTGCTTGAAAAAAAAAAAAAAAAACGGAAGAAATTGTGCGTACCAGCGGGAGAGAGCATGAACAGCAGTAGGATGGATGCGGAGTCGCTCCGATAAGA
+
CCCCCGGGGGGGGGGGGGGGGGGGGGGGGGGGGGGGGGGGGGGGGGGGGGGGGGGGGGGGGGGGGGGGGGGGGGGGGGGGGGGGGGGGGGGGGGGGGGGGGGGGGGGGGGGGGGGGGGGGGGGGGGGGGGGGGGGGG,AFFGGGGGFFGCFFFGGGGGGFAFGGGGGGGG55***4****11*4,<,2,+2?*3***+?***1*//;***3+3++0+***00*+++*+**0+(2:*)20*)*1*(*/*(++
@M03495:532:000000000-M42H9:1:1116:14886:23917 1:N:0:ACAGGAAA+TAGACAAT
GTCAGCATGTGAGCTTTGGAATTAGTAAATTCGTTGACGACAGAAGGAATAACGACCACAGGGAGGGTGGTTTATCAACGGCAAAATATAGATCGGAAGAGCACACGTCTGAACTCCAGTCACACAGGAAAATCTCGTATGCCGTCTTCTGCTTGAAAAAAAAAAAAATTAAGTATAAAAACTACACTCCGCATGAAATTACGTACACATGTGATTTCTGCCCTGTTACTTAGGCTGCGACATGTATAACA
+
CCCCCGFGGFCFFGGGGGGFGGGGGGGGGGGGGFFGGGGGGGGCGGGGGGGGGGGGEEGGFGG<FGGGGGFFGGGGGFFGGGEFDGGGGFFGGGGGGGGGGGGGGGGGGFFCGGGGGGEEFGGGGGGGGFGG,,?EFGGGGFAEB@FFFFEGFGGFEFGFEFGGG**3,,,,,2@,,,,231,,7,6,6,*1*1*<,,;,,6*,+*3+++++++123++++5*+*+2+++++.+30)**/0**+.+*+)0+
@M03495:532:000000000-M42H9:1:1116:21742:23964 1:N:0:ACAGGAAA+TAGACAAT
GTCAGCATGTGAGCTTTGGTCCAGCCTGAGTCCCTGGTTTATCAACGGCAAAATATAGATCGGAAGAGCACACGTCTGAACTCCAGTCACACAGGAAAATCTCGTATGCCGTCTTCTGCTTGAAAAAAAAAAATTCTTTCTAGTATTTAGAGTGTATTGTCGATAATTAGCCCTGGTTCCTCTTCTAATTGTTGTTGCGTCAAATGAGTTTAGTCTCTCACTATTCTTCCTGTATTACATGTTATATTTAC
+
CCCCCGGGGEEFFGGGGFFGGGGGGGGGEFGGFFFGGGGGGGGGGFFGDGGCFFGGFGGFEFGGGGGGGGDGGGGGGGCCGG9FGGGGGEEFGGGGGGC<9?FEGGEFGGGGGGGFGGGCGC<=F,A7CCGE7,45,5,<5:,58,,5,,5,7,:,,,C,5+++,3CDF33,@,,33,,,,3,83@,,3,,,3,,,,,5@@**,@;,,26;92,5,,6<,5,=;,,+,4,+,*,4,+,,4+,1,8B+,*6,
@M03495:532:000000000-M42H9:1:1116:16664:23993 1:N:0:ACAGGAAA+TAGACAAT
GTCAGCATGTGAGCTTTGGAATTAGTAAATTCGTTGACGACAGAAGGAGCAAGATAACGACCACAGGGAGGGTGGTTTATCAACGGCAAAATATAGATCGGAAGAGCACACGTCTGAACTCCAGTCACACAGGAAAATCTCGTATGCCGTCTTCTGCTTGAAAAAAAAAAAGAAAAACTAGTTCTGGCGAGCCCGTCAACACCTCTTTCACCTAACCGCACCTCGTCCATACTCTCACACCATGGTCAATC
+
CCCCCGFGGGGFGFGGGGGGGGGFGFGGGGGGGFGGGFGECGGEFGGGFGGGGDGGGFEEFEFGFFGDCFGGCFGGFFGFECFFFGGEEGFGGGGGGGGDFCGGGGGFCGGGGGFGFGGGCCFC@FGGGGGFEEFFFEEC<EF7E@EFGCFEFGA<DAFE8F,F>FGGG7***3,,3*3777,2@>,,*1**F>*4***2+*C**75?+5++350******4****12*+20-+++*+++)/*24<2<)+3
@M03495:532:000000000-M42H9:1:1116:14215:24015 1:N:0:ACAGGAAA+TAGACAAT
GTCAGCATGTGAGCTTTGGAATTAGTAAATTCGTTGACGACAGAAGGAGCAAGATAACGACCACAGGGAGGGTGGTTTATCAACGGCAAAATATAGATCGGAAGAGCACACGTCTGAACTCCAGTCACACAGGAAAATCTCGTATGCCGTCTTCTGCTTGAAAAAAAAAAAAACAATAAGAAGACAGCCAACAGCATAGCAGTGTTCTAGTCACAAGATCCTTCCAACCTGCGAATTGGATGCTGTCTCGG
+
CCCCCGGGGGGGGGGGGGGGGGGGGGGGGGGGGGGGGGGGGGGGGGGGGGGGGGGGGGGGGGGGGGGGGGGGGGGGGGGGGGGGGGGGGGGGGGGGGGGGGGGGGGGGFGGGGGGGGGGGGGGGGGGGGGGGGGGGG<AAFGFFGGFGGEGGFFGGGGFG?FGGFGGGDF<***6635,,3?,?,,,,*,66*,,,,,2,,2,++,++++32+2++*+0+32+5*+1+2+**(1**)+++*+20)+2+)+/
@M03495:532:000000000-M42H9:1:1116:13821:24038 1:N:0:ACAGGAAA+TAGACAAT
GTCAGCATGTGAGCTTTGGAATTAGTAAATTCGTTGATGACAGAAGGAGCAAGATAACGACCACAGGAGGGTGGTTTATCAACGGCAAAATATAGATCGGAAGAGCACACGTCTGAACTCAAGTCACACAGGAAAATCTCGTATGCCGTCTTCTGCTTGAAAAAAAAAAAAAAAGAGAAAGATACCAACAAGAAATATAGTATATAGACACACGATGAAGGGCAGAATCAGAAGAGGATATAACATGTCAA
+
CCCCCGGGGGGGGGGGGGGGGGGGGGGGGGGGGGGGGGGGGGGGGGGGGGGGGGGGGGGGGGGGGGGGGGGFGGGGGGGGGGGGGGGGGGGGGGCFGGGGGGGGGGGGGGGGGGGGGGGGGGGGGGGGGGGGGGGF545EFGGGGGGCFEEEFGGGGGGGGGGGG@EGFF*5*5*5,,,,,2,2,,,,**,,,6,,,,,,4,,>,,1>++*+*1***++++*/**32+;+:3.++0)2++*+*3)+0+)+3
@M03495:532:000000000-M42H9:1:1116:11960:24111 1:N:0:ACAGGAAA+TAGACAAT
GTCAGCATGTGAGCTTTGGTTTATCAACGGCAAAATATAGATCGGAAGAGCACACGTCTGAACTCCAGTCACACAGGAAAATCTCGTATGCCGTCTTCTGCTTGAAAAAAAAAACAACCCGAAAAAATAATTATTCTTCCTCAAGCCGCAAGTCATTTCTGATATTTTGTAGTTTGTTTATTGGCATATCAGGAGCGTTATGACAATAACTTTCACAGTTTCTTGTTGATTTTTAGGATGTAGATGTTAAT
+
CCCCCGGGGCFFGGGGGGGFGGGGGGGGFFGGFGGFFGGGGGGGGGGGGGGGGGGGGGGGGGGGGGGGGGGGGGGGGGGGG,6CFGGGGGGGGGGG@FFGGGGGGGGGGGGDGG+:4,++86@+@48,,,,5,,,,8<,<:,5,88++38333:3,3@,,373,7,3,,87,,33,8,3,,,,,6,7,7,,7,3*6C***422,,7,>,2,24,,,1,4,4,4,1,+0+,+6)2**/+>+;9+;)5:B)3+
@M03495:532:000000000-M42H9:1:1116:13973:24174 1:N:0:ACAGGAAA+TAGACAAT
GTCAGCATGTGAGCTTTGGTCCAGCCTGAGTCATGGTTTATCAACGGCAAAATATAGATCGGAAGAGCACACGTCTGAACTCCAGTCACACAGGAAAATCTCGTATGCCGTCTTCTGCTTGAAAAAAAAAAACTCCCCTGACACTAACACAAGTAAAATATTCCTCCATGTCTCCCTCTTCTCATCCAATATATAATCCAAGACTCTCTTTAATATACATCAATATATAAGTACAGATATTTATAACTCAC
+
CCCCCGGGGFDFGGFGGD@DFGGGGGGGEE@EEEGGGG8FGGGGEFGGGGGDGCFFGGGGGGGGCGFFGGGGGGGGGFGGFGGGGGGGGGGGGG8FAF,CCFFD=C=CGGBFGGFEFGGGGFE,?FEE:4FF+,:,,464,3,5:,,>,,,+,7,:@,,,39,9,3FCF=F=,9,,5,,3,,8@,,8,@,@,,3>;9,=D,E7@97,8@A3@,?,,52=;,,*,,,=DC,+,/,,5+4,,1,+18,+6*4,
@M03495:532:000000000-M42H9:1:1116:21949:24244 1:N:0:ACAGGAAA+TAGACAAT
GTCAGCATGTGAGCTTTGGAGTGAAATCTCTTGTCTTAAGGAATAAAGGAAAAAGATTCCGTCGGAGGCTCGGTGCTCTACAGGTTCAACCTTTGTACTCTATTATTGCCTCACATTCCATCTCTTGTGAAAATATATTTGATTGGCTTTTCTGCAGGTTGTTTGCCAGGACTTTCCAAGACCTCCACTAGAAAACACAATAAACTTTTTGGAAGCTGGACAACTATCTTCATTTTTCAGAAACAGTGAAA
+
CCCCCGGGGGGGGGGGGGGGGGGGGGGGGGGGGGGGGGGGGGGGGGGGGGGGGGGGGGGGGGGGGGGGGGGGGGGGGGGGGGGGGGGGGGGGGGGGGGGGGGGGGGGFGGGGGGGGGGGGGGGGGGGGGGGGGGGGGGGGGGGGGFGGFFGFGGGGGGGGGGGGCGGGFGGFFGCFEFE9FGGGGGGGGGGGGGGGGGGFB=AFDC,EFGGGGGFGGGGFGF6>FGGGG@C@@DFGFEGFFEG?<DDCBB,
@M03495:532:000000000-M42H9:1:1116:22479:24272 1:N:0:ACAGGAAA+TAGACAAT
GTCAGCATGTGAGCTTTGGAGTGAAATCTCTTGTCTTAAGGAATAAAGGAAAAAGATTCCGTCGGAGGCTCGGTGCTCTACAGGTTCAACCTTTGTACTCTATTATTGCCTCACATTCCATCTCTTGTGAAAATATATTTGATTGGCTTTTCTGCAGGTTGTTTGCCAGGACTTTCCAAGACCTCCACTAGAAAACACAATAAACTTTTTGGAAGCTGGACAACTATCTTCATTTTTCAGAAACAGTGAAC
+
CCCCCGGGGGGGGGGGGGGGGGGGGGGGGGGGGGGGGGGGGGGGGGGGGGGGGGGGGGGGGGGGGGGGGGGGGGGGGGGGGGGGGGGGGGGGGGGGGGGFGGGGGGGGGGGGGGGGGGGGGGGGGGFGGGGGGGGGGGGGGFGGGGGGGGGGGGFGGGGGGGGGGGGGGGGGGGFFBFFDGGGGGGGGGGGGGGGGGGGGGGFFG9EFGEED6EF6DFGGFGGFGGGGGGGG=@DGFFGGF9CD>EEC;F2
@M03495:532:000000000-M42H9:1:1116:21135:24300 1:N:0:ACAGGAAA+TAGACAAT
GTCAGCATGTGAGCTTTGGAGTGAAATCTCTTGTCTTAAGGAATAAAGGAAAAAGATTCCGTCGGAGGCTCGGTGCTCTACAGGTTCAACCTTTGTACTCTATTATTGCCTCACATTCCATCTCTTGTGAAAATATATTTGATTGGCTTTTCTGCAGGTTGTTTGCCAGGACTTTCCAAGACCTCCACTAGAAAACACAATAAACTTTTTGGAAGCTGGACAACTATCTTCATTTTTCAGAAACAGTGAAA
+
CCCCCGGGFGDFGGGGGGFGGGGFGGGGFFGGGDFGGGGGGFECFGDFFFFFGGGFCCFGGGGEGGECFDDGGGGGGGGGFGGFGGGGGGGGAFGGCAGAEFGGGGGGDFGGGFGGG<FFGGFFGDFGFAEDFEEGFFFFF<?FGGGGDGGGGCGEFGGF@FGFFFFFFFGGFFFGGGDGGD@>3>ADGGGAFFGGGFFFGCFFAC=D3@=ECCECCFGGGFF6CGFD?FEC;@@AB3<EFFCFBCCF.;,
@M03495:532:000000000-M42H9:1:1116:10435:24390 1:N:0:ACAGGAAA+TAGACAAT
GTCAGCATGTGAGCTTTGGAGTGAAATCTCTTGTCTTAAGGAATAAAGGAAAAAGATTCCGTCGGAGGCTCGGTGCTCTACAGGTTCAACCTTTGTACTCTATTATTGCCTCACATTCCATCTCTTGTGAAAATATATTTGATTGGCTTTTCTGCAGGTTGTTTGCCAGGACTTTCCAAGACCTCCACTAGAAAACACAATAAACTTTTTGGAAGCTGGACAACTATCTTCATTTTTCAGAAACAGTGAAC
+
CCCCCGGGGGGGGGGGGGGGGGGGGGGGGGGGGGGGGGGGGGGGGGGGGGGGGGGGGGGGGGGGGGGGGGGGGGGGGGGGGGGGGGGGGGGGGGGGGGGAFFGGGGGGGGGGGGGGGGGGGGGGGGGGGGGGGGGGGGGGGGGGGGGGGGGGGGGEGGEGGGGGGGGGGGGGGGGGGFFGCFGGGGGGF8DFFFFGGGGGGGGGGGG;EFGGFGGGGGGGGGFFGGGGFFCF=@C<@@FGFGGG>DC;AF,
@M03495:532:000000000-M42H9:1:1116:21063:24461 1:N:0:ACAGGAAA+TAGACAAT
GTCAGCATGTGAGCTTTGGAGTGAAATCTCTTGTCTTAAGGAATAAAGGAAAAAGATTCCGTCGGAGGCTCGGTGCTCTACAGGTTCAACCTTTGTACTCTATTATTGCCTCACATTCCATCTCTTGTGAAAATATATTTGATTGGCTTTTCTGCAGGTTGTTTGCCAGGACTTTCCAAGACCTCCACTAGAAAACACAATAAACTTTTTGGAAGCTGGACAACTATCTTCATTTTTCAGAAACAGTTAAA
+
CCCCCGEFGGGGGGGGGGGGGGGGGGGGGGGGGGGGGGFFGFGGGFGGGGGGGGGGGGGGGGGGGGGGEGGGGGGGGGGGGGGGGGGGGFGGGGGGGGGFGFFGGGGGFFGGGGGGGAF9FE?EFGFF@GEGGGGGGGGGGGGGGGGGGFFFGGGGGGGGGGGGGGGGGGGGGFGGGFGGFGFGDGCGGGGGFGGGGGGGGAEFAG=EFGGGGFGCFCF6@@CCGGFGF,;;@FEGF>3:=3;@4?=,:,,
@M03495:532:000000000-M42H9:1:1116:12361:24487 1:N:0:ACAGGAAA+TAGACAAT
GTCAGCATGTGAGCTTTGGAATTAGTAAATTCGTTGACGACAGAAGGAGCAAGATAACGACCACAGGGAGGGTGGTTTATCAACGGCAAAATATAGATCGGAAGAGCACACGTCTGAACTCCAGTCACACAGGAAAATCTCGTATGCCGTCTTCTGCTTGAAAAAAAAAAAGAAAGAAAACGTAAAGAACAAATACGCTTCCCTCTAAAATATTTGATAAAAATTACACATAGTACTTACTTGGACCTATT
+
CCCCCGGGGGFGGGGGGGGGGGGGGGGGGGFGGGGGGGGGGGGGGGGGGGGGGGGGGGGGGGGGGGGGGGGGFGGCFGGGGGGGGGGGGGGGGGGFGGGGGGGGGGGGFGGDGGGGEFFGGGGGGGGGGGGFGGGGG<BEFGG@FFGGEBFGFGFCFDAFC>FCFGGGGEG*36,3@DG@,*5,><,63,,,,,,,4****6:78,,5++34++5++54++5*302:+*50<)4+9+5++++++)+03,0+
@M03495:532:000000000-M42H9:1:1116:23442:24518 1:N:0:ACAGGAAA+TAGACAAT
GTCAGCATGTGAGCTTTGGTCCAGCCTGAGTCCTCTGGTTTATCAACGGCAAAATATAGATCGGAAGAGCACACGTCTGAACTCCAGTCACACAGGAAAATCTCGTATGCCGTCTTCTGCTTGAAAAAAAAAACCCTAGTTTTGTTTCTTCTGCTATGGCTAAAGCTTGTAAACGACTGCATTAAGGTACGTTTCAGGCTGTCAATATCTCAATATCGGTTCAGCAGGAAACACGAGACCATACTCTGATT
+
CACCCGGGEFDFFGFFDEFEFGGGGGGFGDEFGGGGGGFGFEFCEEEFCGEGEGFA@FFG@<F@GGGF@CFGGGGDCFGGGGGG<EEFFAF9E@<<C,6E,:FFFDB<EAFCFGCF9<AE,EEGE<EDC:+86++4BF,C,5:=?DD9F9,@<,ADA,,3,8ADC<,@,8<FF,@7+>+,,@,8;,3@>9+3@,65,3@>4:@:F,35>B,5?,25,19*=CF9C98/*,*2(6*4)1//)+**)51+1++
@M03495:532:000000000-M42H9:1:1116:21591:24548 1:N:0:ACAGGAAA+TAGACAAT
GTCAGCATGTGAGCTTTGGAGTGAAATCTCTTGTCTTAAGGAATAAAGGAAAAAGATTCCGTCGGAGGCTCGGTGCTCTACAGGTTCAACCTTTGTACTCTATTATTGCCTCACATTCCATCTCTTGTGAAAATATATTTGATTGGCTTTTCTGCAGGTTGTTTGCCAGGACTTTCCAAGACCTCCACTAGAAAACACAATAAACTTTTTGGAAGCTGGACAACTATCTTCATTTTTCAGAAACAGTGAAC
+
CCCCCGGGGGGGGGFGGGGGGGGGGGGGGGGGGGGGGGGGGGGGGGGFGGGGGGGGGGGGGGGGGGGGGGGDGGGGGGGGGGGGGGGGGGGGFGGGGFFAFGGGGGGGDFGGGGGGGGGGGGGCFGGGGGGGGGGGGGGGGGGGGEGGGGGGGGGGGFGDGGGGGGGGGGC@FGGGFGFGDFGGFFGFGGFFFGFGGGFGGGFGGGFDCFGDFCEF?EF??EFEG6FGGAC,;D;FFFACB@DFB:B?8,,
@M03495:532:000000000-M42H9:1:1116:21724:24595 1:N:0:ACAGGAAA+TAGACAAT
GTCAGCATGTGAGCTTTGGAATTAGTAAATTCGTTGACGACAGAAGGAGCAAGATAACGACCACAGGGAGGGTGGTTTATCAACGGCAAAATATAGATCGGAAGAGCACACGTCTGAACTCCAGTCACACAGGAAAATCTCGTATGCCGTCTTCTGCTTGAAAAAAAAAAAAAACCACACAATGAATACAAATCGTAAAGAGAAACACTGACCAATACTACCACATACGCTGGCACACTCACTAAAGCAGG
+
CCCCCGGGGGGGGGGGGGGGGGGGGGGGGGGGGGGGGGGGGGGGGGGGGGGGGGGGGGGGGGGGGFGGGGGGFGGGGGGGGGGGGGGGGGGFGGGGGCFGGGGGGGGGGGGGGGGGGGGGGGGGGGGGGGGGGGGGGDFFGGGGGGGGGFGGGGGGGGDEGGGGGGGGGG5355>*,*,6<<,,,,7,?,72,?*,+4*2?*25++5*+++++58<+++5C:*+*++0****(**3)*2*)+23(+0+,*1
@M03495:532:000000000-M42H9:1:1116:15450:24714 1:N:0:ACAGGAAA+TAGACAAT
GTCAGCATGTGAGCTTTGGTCCAGCCTGAGTCCTGGTTTATCAACGGCAAAATATAGATCGGAAGAGCACACGTCTGAACTCCAGTCACACAGGAAAATCTCGTATGCCGTCTTCTGCTTGAAAAAAAAAAAAAAAAAAAAGAACTAAACACAACAGAAAAATAAGACAGACACATAAATTAGAGGCACTGCACAGTGCAAAATAATGATAGACCAGCTAGAACAGAACGTACTCTGATCACAACGTGTAT
+
CCCCCGGGGGGGGGGGGGGGGGGGGGGGGGGGGGGGGGGGGGGGGGGGGGGGGGGGGGGGGGGGGGGGGGGGGGGGGGGGGGGGGGGGGGGGGGGGGGCFFFGGGGGGGGGGGGGFCFGGGGGGGGGGGCG=83++88++8+:>,,73,,3,,**,3,,,,,,,,,,?<::,,,,,,2,,,,,2,,4*36,,,2++,+5+2+++3,+++259+++**2++3+++2**+**9*-*++*2++0**+(**/(00
@M03495:532:000000000-M42H9:1:1116:19883:24813 1:N:0:ACAGGAAA+TAGACAAT
GTCAGCATGTGAGCTTTGGAGACTGGTTTATCAACGGCAAAATATAGATCGGAAGAGCACACGTCTGAACTCCAGTCACACAGGAAAATCTCGTATGCAGTCTTCTGCTTGAAAAAAAAAAAAAAATAAAAACATATACAAAAAATATACAAAAAGAAAAATGTTCAAAAATTATAACAATATGCTTGCCTTTTCAAACGCATCAACATCAGTTACAAACACTTATATATACCAAGTACTTCTACACATCT
+
CCCCCGGGGGGCGGGGGGGGGGGGFFFGFGGGGGGGGGGGGGGGGGGGGGGCCGGGGGGGGGGGGGGGGGCFCFGGGGGGGGGGGGGGFFGFGGCFGG,,CC,CFGGGFGFFFFFGGEDB@:++4+,BF,5>+,,,5,,,,:,++,3,7,,83:@>@<,,5,,38,:,:338,,,,7,3,,,7,,,,,*27,,,,,,2,*>*6*,,5<,?,,,,,2,,,4/C*+4+3+3++21?5*/><++4+3.+05)++
@M03495:532:000000000-M42H9:1:1116:12727:24835 1:N:0:ACAGGAAA+TAGACAAT
GTCAGCATGTGAGCTTTGGAATTAGTAAATTCGTTGACGACAGAAGGAGCAAGATAACGACCACAGGGAGGGTGGTTTATCAACGGCAAAATATAGATCGGAAGAGCACACGTCTGAACTCCAGTCACACAGGAAAATCTCGTATGCCGTCTTCTGCTTGAAAAAAAAAAAAACAAATACACAATACAGTTATCCACTAGCATCAATAAGCACTAACACACTAATTTCTATTGCATAGAAGTCTATCATCC
+
CCCCCGGGGGGGGGGGGGGGGGGGGGGGGGGGGFGGGGGGGGGGGGGGGGGGGGGGGGGGGGGGGFGGCGGGGGGEFGGGGGGGGGGGGGGGGGGGGGGGGGGGGGGGGGGGGGGGGGGFFGGGFGGGGGGGFFGGF<EFGFGGGFGGGFFFGGGGGGGGGGGGGGGGGG:55*,,,,,?:,7*7,3,3,@,,4,234,,,,<,,,1++2++*+++04<*240++5+12?++)+++++++++1+)+2+)++
@M03495:532:000000000-M42H9:1:1116:9436:24866 1:N:0:ACAGGAAA+TAGACAAT
GTCAGCATGTGAGCTTTGGAGTGAAATCTCTTGTCTTAAGGAATAAAGGAAAAAGATTCCGTCGGAGGCTCGGTGCTCTACAGGTTCAACCTTTGTACTCTATTATTGCCTCACATTCCATCTCTTGTGAAAATATATTTGATTGGCTTTTCTGCAGGTTGTTTGCCAGGACTTTCCAAGACCTCCACTAGAAAACACAATAAACTTTTTGGAAGCTGGACAACTATCTTCATTTTTCAGAAACAGTGAAC
+
CCCCCGGGGGGAF@FGGGGGGGGGGFCFGGGCFGGGGGGGGFGGGGGGGGGGGGGGGGGGGGGGGGGGGGGGGGGGGGGFGGGGDGGGGGG@FGCGGEGCECFGGGGGGGGGGGGGGGGGFGGGGGGGGGG<FGGGFGGDGFFGGCGCFGG9FFGEFGFGGGGGGGGGGFFFGFFEFGE@FGGGGGGGGG?FFGGGGFFGGGGGGCA;DFE7EFGFFFGC?DFFGGGGGGFFEFGGFGFGFCG67>=;>;,
@M03495:532:000000000-M42H9:1:1116:12514:24931 1:N:0:ACAGGAAA+TAGACAAT
GTCAGCATGTGAGCTTTGGAGACTGGTTTATCAACGGCAAAATATAGATCGGAAGAGCACACGTCTGAACTCCAGTCACACAGGAAAATCTCGTATGCCGTCTTCTGCTTGAAAAAAAAAAAACCCATTCGGCAACGTGAATATCTTTAATTCCATCCTACGGTTCCATACTCAAGACTCGTCCTGGCTGCCGGTCATATAAAGCTTTCCACAGAGCCTTACGCTTACGACCGACCTCAGTATGGAACATC
+
CCCCC<EDEF<CFFEGGGGGGGGGGGFD<CFAFGGGGFF+EFFFGGFGGGFE7@CF<FFFGFEF@F@EF@<CEGGFFGGAEFCFFFFG,CFFGGGGGFGEC:<<,,<,CEFDDAFFGGGFFCE4++8BA,B,8+6++:+,+:CFGGCC,==,:,,:7,8F,++3@<CF9,8,3,88,@3,5,3<B:,,,6*2**44<D@B,,,,6<>@E,<C,21,,28BA8**:*2+*8/*(***0+00100+(+*+(<+
@M03495:532:000000000-M42H9:1:1116:23085:24946 1:N:0:ACAGGAAA+TAGACAAT
GTCAGCATGTGAGCTTTGGAGGGCAAGAAGTGTGGTTTATCAACGGCAAAATATAGATCGGAAGAGCACACGTCTGAACTCCAGTCACACAGGAAAATCTCGTATGCCGTCGTCTGCTTGAAAAAAAAAAAACAAACACCCTCTAACTACGTCCTCCCAGCCTCGGTAATACCTATTGCTCATGCTTTGTCCTGATCTACTCGGTCGAACTCGTCCCCTGGAGTCATTTCGCTGTTCGAGATGAACTACAG
+
CCCCCGGGGGGGGFGF<FFFGGGGGFFDCFGGFGGF?FAFGGGGC:FCFGGFFGGFFFGG:FGEGFGGG8EEECFEGGFFFGFGFFFGGGGACED=E9C?BE<FGFGGEBF+C<FBEB?F8,CF8CFF7++@+,::,8338++,83,,,:+,3++,,8@,@<,88*6:*73>,7,3;,,,72,,,,,,,63,,4,6,2D@,46*4*/44,,2C***/***1+*++3++2+**(13++***.**3)3*+,+0
@M03495:532:000000000-M42H9:1:1116:12770:24950 1:N:0:ACAGGAAA+TAGACAAT
GTCAGCATGTGAGCTTTGGAATTAGTAAATTCGGATAACGACCACAGGGAGGGTGGTTTATCAACGGCAAAATATAGATCGGAAGAGCACACGTCTGAACTCCAGTCACACAGGAAAATCTCGTATGCCGTCTTCTGCTTGAAAAAAAAAACACACATGAACATCACACCTTTGAAGTCCAGGAACATGAGAATCACTCGGCTGACTAATTAGTATATGAAGACCATTGAGAAGAACGTAGTCAATCAAAG
+
CCCCCCGFFCCFGFGGGGGGGGGGGCFEFGGDGGGCFGGGGG:C<FGGG,CEGGB@BFFGFGFCFFFFE@FGFGGE<F,CFECGGGFDFECFEFGFFCFCF98FFF,CFGFGDFGGGEG<<F<AC?B<BEF:<DDFAFACEG,5?F:3:+>+,,,++@,7,3,=@,,,,3,,,,7,,3,3,7,*,,@7,,,,,2,,6,,*64**2,,,,,,,,,,,,,,,,,+,*30+1+2*)2<5.832)*++.5++)++
@M03495:532:000000000-M42H9:1:1116:14640:24986 1:N:0:ACAGGAAA+TAGACAAT
GTCAGCATGTGAGCTTTGGAATTAGTAAATTCGTTGACGACAGAAGGAGCAAGATAACGACCACAGGGAGGGTGGTTTATCAACGGCAAAATATAGATCGGAAGAGCACACGTCTGAACTCCAGTCACACAGGAAAATCTCGTATGCCGTCTTCTGCTTGAAAAAAAAAAACACAGTCAAAGAGTAAAAAGCACACACTTCAACATAAAAATTCTCATCTACCTACAAAATATTTAAACCCACTAACGCTA
+
CCCCCFGGG<FFGFGGGGGCGFGGGGGGGGFGGEFFFGGCEEGAEGGGGGGGGGGGFGGGGGGDGGGGGGCGFEGBFGGFFGGGGEGGEFFGFGGGGGGGGGGGGFGGGGGGGGGDFFGGGGGGGFEFF8CFGFFGF9<?FGFEFGGFEBFFBFFGFFFGGGGCEEG@@C**5,6,72,D,,,,2,,6,,*6,,,,612,2?,4,,1?,,,,?+++1+++12+++50+0*2+125+++32)4*0/+**(**
@M03495:532:000000000-M42H9:1:1116:9604:25010 1:N:0:ACAGGAAA+TAGACAAT
GTCAGCATGTGAGCTTTGGAGTGAAATCTCTTGTCTTAAGGAATAAAGGAAAAAGATTCCGTCGGAGGCTCGGTGCTCTACAGGTTCAACCTTTGTACTCTATTATTGCCTCACATTCCATCTCTTGTGAAAATATATTTGATTGGCTTTTCTGCAGGTTGTTTGCCAGGACTTTCCAAGACCTCCACTAGAAAACACAATAAACTTTTTGGAAGCTGGACAACTATCTTCATTTTTCAGAAACAGTGAAC
+
@BCCCGGFGGFFECFGGGFCGGGGG<CC<EFC@6CEFFCECGCGGGGGG8CFGGGEFDFGGGG+C:FFEGD::FFEGFEGGGDCGFFGGGFE9FGGC<E9CFGGFGG9CEEGGGGGGGGE<FFFGGFGFGF<FGFFGFE9<EFGE?F,<FFFGGFDFGGGGGFGG<?FFGFE<,A58=FG?@ADFFGGCEFDFDF8FGD7>FGGGF9,@>=8C,D,,34@CCFC?D9F9E+3;EGFFDFGFCFF7D=;*>,
@M03495:532:000000000-M42H9:1:1116:8441:25028 1:N:0:ACAGGAAA+TAGACAAT
GTCAGCATGTGAGCTTTGGAATTAGCTGGTTTATCAACGGCAAAATATAGATCGGAAGAGCACACGTCTGAACTCCAGTCACACAGGAAAATCTCGTATGCCGTCTTCTGCTTGAAAAAAAAAAAAACAATTTGCATTATAATGAAACAATACGGCAATTGACATCCCACAACAAAAAACAACAATGAACAAAATAACCCACAGTTAACCGAACAACTCTGTCAGTACAAAACTGCTACTCATTGTTACTG
+
CCCCCGGGGGGGGGGGGGGGGGGGGGGGGFGGGGGGGGGGGGGGGGGGGGGFGGGGGGGGGGGGGGGGGGGGGGGGGGGGGGGGGGGGFGG,CFGGGGGGFFFFGGGGGGGGGGGFEFGEGGC::+44:,,5,5,,5C<5,,@,5C9,:,:=,:++++3,,,8@,,,,,,+@::F,,3**5,5,,,,,,6,,6>,,,,,2:*1,,,5;B9*******++++23?7++5++22(+0+++++/+++)++2102
@M03495:532:000000000-M42H9:1:1116:10726:25043 1:N:0:ACAGGAAA+TAGACAAT
GTCAGCATGTGAGCTTTGGTTTATCAACGGCAAAATATAGATCGGAAGAGCACACGTCTGAACTCCAGTCACACAGGAAAATCTCGTATGCCGTCTTCTGCTTGAAAAAAAAAAACTCACCCACAAAACATTAATCACAATAACATAACACTCCTTTTCTATTACACTCTACTTTTACAGTGCCATATACTTCTATAAATTCCTCGCATCAATACTAGCGTACCTTGTAGCCCACGTGAACTAATATGATC
+
CCCCCGGGGFFGGGGGGGFFGGGGGGGGGGGGGGEGGFFGGGGCFEGGGGGGGGGGFGFGFFFGGGGGGGGGGGGGDGGGF<ECEEFGGGGGGGGAFEFGGGGG8FCCFGGGGG7+,,:,,,+8+:,,,,:A,,7,,,,,55,=,5,,:,:,<A,:,:@,,,,,33FF8,,8,,,@,,:,,,33;,,,8,,,,,7,,7,,7E3,,53@3>,,,225,,,4411*1,2,+2+,(;*/),**++*5)+++)++
@M03495:532:000000000-M42H9:1:1116:9862:25080 1:N:0:ACAGGAAA+TAGACAAT
GTCAGCATNTGAGCTTTGGTCCGCCTGAGTCCCTGGTTTATCAAAGGCAAAATATAGATCGGAAGAGCACACGTCTGAACTCCAGTCACACAGGAAAATATCGTATGCCGTCTTCTGCTTGAAAAAAAAAAACCCTTACAACTAACAATCCAAAAGCAAGAGTGCGCAGAACAGTATCCTACTTTCTAATCAATATATATTATTCATCATTGAGAATAATATGACATCCCAAAACCCTTCTGTGCTTAAGA
+
CCCCCFGG!:CFFFGFFCFF<FFG@FGGGGFC@,@FC<FEGGCF9EFE8F@FAF<FFGGGFGGGGGE,CFDFCEDFFCG<EEFFDEFFCFGGDEGGGG,,C<:FGGGF<@,+,:E9FF<F9CFFGFC7+C:8+84,B,,:5B,B,,,,53A=,76,,,,,,39,,+++858:@:@,,8:@,333,,3,,,,37,3,,3,@@3,,2,<;D,,,6>8,2,,6,5+6<28,*20,(,,*)6,,*5++)+++)++
@M03495:532:000000000-M42H9:1:1116:16067:25081 1:N:0:ACAGGAAA+TAGACAAT
GTCAGCATNTGAGCTTTGGAGTGAAATCTCTTGTCTTAAGGAATAAAGGAAAAAGATTCCGTCGGAGGCTCGGTGCTCTACAGGTTCAACCTTTGTACTCTATTATTGCCTCACATTCCATCTCTTGTGAAAATATATTTGATTGGCTTTTCTGCAGGTTGTTTGCCAGGACTTTCCAAGACCTCCACTAGAAAACACAATAAACTTTTTGGAAGCTGGACAACTATCTTCATTTTTCAGAAACAGTGAAA
+
CCCCCGGG!=CCFGGGGGGDGGGGGGGGGGGGGGGGGGGGGGGGGGGGGGGGGGGGGGFGGGGGGGGGGGGGGGGGGGGGGGGFFGGGGGGGGGFGCGGGFCGGGGGFFEGGFGGGGGGGGGGGGDFFGGGGGGGGGGGGGGGGGGGGGGGGGGGGGGGGGGGGGGGGGFGFCFGGFEEDGGFGFFFGC>FGGGGGGGGGGGFGGGFGCEEEGGGFGC18@FGGFGGFCACFEDFGF7E;?;?@>?C9<B2
@M03495:532:000000000-M42H9:1:1115:11877:1067 1:N:0:NCAGGAAA+NAGACAAT
GTCAGCATGTGAGCTTTGGAGGGTAAGAAGTGGTTGTGACATTGNTATGGNAGCTAGAGCTGGTTTATCNACGGCAAAATATAGATCGGAAGAGCACACGTCTGAACTCCAGTCACACAGGAAAATCTCGTATGCCGTCTTCTGCTTGAAAAAAAAAACAGGTACATATGGAAGAGCGTTGTCTTTGCGTCATCTAACTAGACTATTTTGAGTGAACTGTCTTATATCGCATCTCACGCGGATGGATAAGG
+
CCCCCFDFFGGGGDFDFGFF9@C,;FF9@CC6ECD@FFFEFGGG!::C@E!969FFEEGDFEG,FF<F<!9:CFFFDCFGGFGGGCFGDEFGE@=EEEG=C<FFGF,CCCFGEFFEFFFFGGGEFE=A,BFCDFGGGEGB+:B<A@E,BF<<,F:7+++:,38<73,C,,3,7,5,@++6:3@3@FF,****,,,6@2D9,?>;,,2,,,**2,,6<,>6,,49215+:**21++42**/3*1***2++**
@M03495:532:000000000-M42H9:1:1115:10574:1195 1:N:0:NCAGGAAA+TAGACAAT
GTCAGCATGTGAGCTTTGGAATCAGTAAATTCGTTGACGACAGAAGGAGCAAGATAACGACCACAGGGAGGCTGGTTTATCAACGGCAAAATATAGATCGGAAGAGCACACGTCTGAACTCCAGTCACACAGGAAAATCTCGTATGCCGTCTTCTGCTTGAAAAAAAAAAATAAAGAAAGACAAGGAATAATATCTCCTGCCTTAACAAACCTATAACTGACACCACAGTGATCAAGACATTCAATATGTC
+
CCCCCGGGFFGFFGGGGGCGDC,;CFFGGGGGFCFFGGFFGFGGFFGGGGGGGGGGGGGGGFE8<CEFFFGGFFGGGGGGGGGGGGGGGEFGGGGFGGFGEGGGFGGG<FGGGGGGGGGFFGGGGGGFEGGGGGGGF,AAFFFGGGCFGGCF7?FFC<FG8DFFCFEGG7*,,73,,3,336:,,,3,,7,2622,,,,,,,2;9?,,6,/12,,,,61,,4<F5:***+++321+++**+++++1;C+1+
@M03495:532:000000000-M42H9:1:1115:20926:1259 1:N:0:NCAGGAAA+TAGACAAT
GTCAGCATGTGAGCTTTGGAATTAGTAAATTCGTTGACGACAGAAGGAGCAAGATAACGACCACAGGGAGGGTGGTTTATCAACGGCAAAATATAGATCGGAAGAGCACACGTCTGAACTCCAGTCACACAGGAAAATCTCGTATGCCGTCTTCTGCTTGAAAAAAAAAAAACAGTTACAAAGATAAGGCTGCTGGGGCTCGTATGTACAAAGTAATCTTGTCACAAAGGAGCTGAAGATCACGAACTACA
+
CCCCCGGGGGGGGGGDFGG<FFGFGGFGGGGGGGGGGGGGGGGGGGGGGGGGGGGGGGGGGGGGEGGGGEGGCEGGGGGGGGGGGGGGGGGGGGGGFCFGGGGGGGGGGGGGFGGGGGGGGGGGGGGGGGGGGGGGD<6BBFDFGGGGGEFFFFGGCG9FCGGGGGGGGE***4,7,,8,@:2,,,7,6?D,17,,********+*3+2+>+?++++++++++5+2+*32****50??+*30***/)*+0)
@M03495:532:000000000-M42H9:1:1115:14366:1289 1:N:0:ACAGGAAA+TAGACAAT
GTCAGCATGTGAGCTTTGGAATTAGTAAATTCGTTGACGACAGAAGGAGCAAGATAACGACCACAGGGAGGGTGGTTTATCAACGGCAAAATATAGATCGGAAGAGCACACGTCTGAACTCCAGTCACACAGGAAAATCTCGTATGCCGTCTTCTGCTTGAAAAAAAAAAAGACGCGTGATCCAATGTAAGATCACAATCAAGTAAGGTGCCGAGACGTCATTATGCTTCACCACATCACAGTTATTTGCT
+
CCCCCGGGGFGGGGGGGGFCFG@FFGGGGGGGGFGGGGGGGGGGGGGGGGGGGGGGGGGGGGGGEFEFFGGGGGGGGGGGGGGGGGGGEFGGGGGGGGGGGGGGGGGGGGGGGGGGGGGGGGGGGGGGGGGGGFEGG?AFFGGGGGGFGGGFFFGGGGGGG@FFF:CCEE@**,3*14**,,,67,,,,7,,,,,,,,2,,,,4,5+5++0+******31**2+5+515++0+0**0++2++2+3**2+**
@M03495:532:000000000-M42H9:1:1115:14621:1347 1:N:0:ACAGGAAA+TAGACAAT
GTCAGCATGTGAGCTTTGGTCCAACCTGAGTCCTGGTTTATCAACGGCAAAATATAGATCGGAAGAGCACACGTCTGAACTCCAGTCACACAGGAAAATCTCGTATGCCGTCTTCTGCTTGAAAAAAAAAAAAAATACAGCAACCAACAAAAAGGACTATAGGTACTACATGTATATTTCATGCGAATATATTGAAGAAGAATGCCGGCCGTCCACATCCGTATTTACTATCTACACAACTCTCAGGTACC
+
CCCCCGGGGGGGGGGGGGFFGGFGGGGGFFFGGGGGFGFGGGEGGGGGGGGGGGGGGGGGGGGD:FGGGGGGGGGGGGGGGGGGGFGGGGGGG@CFFG,CEECFGGGGGGGGGFGGFGGGGGGFGFGDG7CC@=+,,5,,,:8,:B<FF,:6+3+,@5,:@,,8,@,8,7@=3,@,,,,7,@;,**@E7,2,,,,,27,,2,25,2****41**320+0**3/=+1;++2++++5+*+*/+:C+0**03@*
@M03495:532:000000000-M42H9:1:1115:8957:1379 1:N:0:ACAGGAAA+TAGACAAT
GTCAGCATGTGAGCTTTGGACTCCTGACTGGTTTATCAACGGCAAAATATAGATCGGAAGAGCACACGTCTGAACTCCAGTCACACAGGAAAATCTCGTATGCCGTCTTCTGCTTGAAAAAAAAAAAAATAAAAGACAATAAGGTACGTCCTGTAATCAAATGCATCTAGACACACATAACAACCCTTCTCTCTTATAGCCCACGTTTCGATATCACTTTCTATCATCTATTCATCAACAATATCTTTATC
+
CCCCCGFGGGGGGGG9FG<EAF,CEFFGGGGGGGGGGGGGGGGGDGGGGFGGGGFFGGGGGGDGGGFFGGGGGGGGGGGGFFGGGGGGGGGFF<,CFFGGGGGFGG:FFGFFFFGGFAFGGGGEF=@++:,,?,7<CBBA,,,,,,,+,3++3:,,,:@,,,,,,,,88,@<,,,@+53,8,74>*3,,,75,,,,7;,@,,2*11,84**,2*1C;,,,,,,,2=;+,,,4++++5+*0*0++43+++++
@M03495:532:000000000-M42H9:1:1115:14760:1401 1:N:0:ACAGGAAA+TAGACAAT
GTCAGCATGTGAGCTTTGGTCCAGCCTGAGTCCTGGTTTATCAACGGCAAAATATAGATCGGAAGAGCACACGTCTGAACTCCAGTCACACAGGAAAATCTCGTATGCCGTCTTCTGCTTGAAAAAAAAAACTGAACAGCTTAAGTTGATTGGAGGAATTTGTAATTCTGCTGGTACTGTTGTACTGCCTAAATATTACGACGAACTACTATTTCGACGTCAACCAGCTACTCATCAATGCACCTTTCTTC
+
CACCCGGGGGGGGGGEEGFGFD,CEFGFGGFFGGGGFGGFGGFGGGGGGGDGGGGFDEGFGDC@FFDEFGGGGFGGGGGGGAFGFGGDGGGGGGGGGG9CFGGGGGDGGD:F,CAEFE<DFE8F9AFFG:F+,,,,,<,88C8,5,,,,,5,:,6==,,=,5,,38,CF3C,,,,:3,8@D,,,,8<C,7,,,,,,,8,+@*4***>,,,>65,>?8*4=***,,*,26,,*,+5=+0++5+02*7:+++1
@M03495:532:000000000-M42H9:1:1115:17567:1404 1:N:0:ACAGGAAA+TAGACAAT
GTCAGCATGTGAGCTTTGGAGTGAAATCTCTTGTCTTAAGGAATAAAGGAAAAAGATTCCGTCGGAGGCTCGGTGCTCTACAGGTTCAACCTTTGTACTCTATTATTGCCTCACATTCCATCTCTTGTGAAAATATATTTGATTGGCTTTTCTGCAGGTTGTTTGCCAGGACTTTCCAAGACCTCCACTAGAAAACACAATAAACTTTTTGGAAGCTGGACAACTATCTTCATTTTTCAGAAACAGTGAAA
+
CCCCCGGGGGGGGGGGGGGGFGGGGGGGGGGGGGGGGGGGGGGGGGGGGGGGGGGGGGGGGGGGGGGGGGGGGGGGGGGGGGGGGGGGGGGGGGGGGGGGGGGGFGGGGGGGGGGGGGFGGFGGGGGGFFCFGGGGGGGGGGGGGFGGGGGGGGGGGGGGGGGGGGGGGGGGGGG9FE@FGGGGFGFGGDDGGGGGGGGGGGGGGGGGGGDECDG?FGGGFGGGGGGFDGGGGGGGFCFCF7F6FGGGGF+
@M03495:532:000000000-M42H9:1:1115:20349:1585 1:N:0:ACAGGAAA+TAGACAAT
GTCAGCATGTGAGCTTTGGAATTAGTAAATTCGTTGACGACAGAAGGAGCAAGATAACGACCACAGGGAGGGTGGTTTATCAACGGCAAAATATAGATCGGAAGAGCACACGTCTGAACTCCAGTCACACAGGAAAATCTCGTATGCCGTCTTCTGCTTGAAAAAAAAAAAACCCAGATACTAAAGGGGATGCGACTGTTATCCAGTTTTTCTTGTTTATACTGTTACTATAGCCACGATCTACGTTAGTA
+
CCCCCGGGFFGGGGGGGGC,6C@CFGFDEFEGGFEFGGGGGGGGGGGGGGGGGGGDGGGGGGGGFFCFGGGGGGGGFFGGGFEGGGGGGGFGGGGGGFGGGGGGGGGGGGGGGGGGGEGGGGGGGGGFGGGGGFGGGC8BFGFFGFGGGG:ADFGGGF9BFGG9FFGGG7:*****>,<DA>B,,771*<**,1***1+2+<41,33+++*5+5+2+5++3++521+3++2++13+***1*:*+*0**2**
@M03495:532:000000000-M42H9:1:1115:15559:1601 1:N:0:ACAGGAAA+TAGACAAT
GTCAGCATGTGAGCTTTGGTTTATCAACGGCAAAATATAGATCGGAAGAGCACACGTCTGAACTCCAGTCACACAGGAAAATCTCGTATGCCGTCTTCTGCTTGAAAAAAAAAAAAAAAAAATAAACCCATGGCAACCACTTGTTAACGTCCAGAACGAGTTTACCTTTCAATATAAACTATATACGCATAACTCTCTCATACAGTCAGTGATCCTGCACCGCGTGCCCTGCCTCTGTCCCGCATATTATA
+
CCCCCGGGGGGGGGG@FG9CCFGGGGGGGGGGGGGGGGGGGFGGGGGGGGGGGGGGGGGGGGGFFGGGGGGGGGGGGGGGGCCFFGGGGGGGGGGGGGGGGGGGGGGGGGGGCG+8++++++,,,,,,3+,,,,3,:,++,,,3,,,3+:<**,333****3,,,,,,,3,,,,,,,,,,7,7,77,*=**44,,,,,,22,++,++3+5++22+2++*+******3**+****+++++2+*)*2***+1/
@M03495:532:000000000-M42H9:1:1115:11186:1699 1:N:0:ACAGGAAA+TAGACAAT
GTCAGCATGTGAGCTTTGGAATTAGTAAATTCGTTGACGACAGAAGGAGCAAGATAACGACCACAGGGAGGGTGGTTTATCAACGGCAAAATATAGATCGGAAGAGCACACGTCTGAACTCCAGTCACACAGGAAAATCTCGTATGCCGTCTTCTGCTTGAAAAAAAAAAAAAAACAATATACAAACTCCATCAACGGACAAACACCCACAAGTATATCTTGGACCAACCTGAATCCACACGTATGGTCAA
+
CCCCCGGGGGGGGGGGGGFFEFDDGFFGGGGGGGGGGGGGGGGGGGGGGGGGGGGGGGGGGGGGFGFGGGGGGGGGGGGGGGGGGGGGGGGGGGGGGGGGGGGGGGGFGGGGGGGGGGGGGGGGGGGGGGGGGGGGG5=EEGGGGGGGGGGGGGGGGGGGGGGGGGGDGGG**45<C,,,3@,2,,,4,,,,,2221*41**+**31**4*4;+++>C++++++0:****2*20+++++*22*2+2*0+*/
@M03495:532:000000000-M42H9:1:1115:9720:1718 1:N:0:ACAGGAAA+TAGACAAT
GTCAGCATGTGAGCTTTGGTCCAGCCTGAGTCCTGGTTTATCAACGGCAAAATATAGATCGGAAGAGCACACGTCTGAACTCCAGTCACACAGGAAAACCTCGTATGCCGTCTTCTGCTTGAAAAAAAAAAACGATACGAATAACAAAGAGCTAGCAGACGGGCTCATAGGTCGGTTGTATGTGTATTCTGGATTTTCTGGGTGTCAAGGTGATGTAGGCGGGGATTACCACTGTGAGAGCTGTTGATGAC
+
CCCCCGGGGGGGGGCFFF9,6C,,CCC@FGGGGFGGCEFFGGEFEEEGGG<FFCFACFFFCCFCCF8FFGGGFDGGFDECFF<@EGFGGEGGD8,CEF,B=EFF7EFEEF=F,CCCFADFG<,B?EF7CFFD+48+83++,:DFE,53,,:,,,36ED,,@+5+++,87,,:=*****8@,,,6,,,,,7,,,,?D,,>,,,?*C8,26,>7,646,2;,****/**00++*0*30+++2*0*3+**20*1
@M03495:532:000000000-M42H9:1:1115:8631:1722 1:N:0:ACAGGAAA+TAGACAAT
GTCAGCATGTGAGCTTTGGAGTGAAATCTCTTGTCTTAAGGAATAAAGGAAAAAGATTCCGTCGGAGGCTCGGTGCTCTACAGGTTCAACCTTTGTACTCTATTATTGCCTCACATTCCATCTCTTGTGAAAATATATTTGATTGGCTTTTCTGCAGGTTGTTTGCCAGGACTTTCCAAGACCTCCACTAGAAAACACAATAAACTTTTTGGAAGCTGGACAACTATCTTCATTTTTCAGAAACAGTGAAC
+
CCCCCGGGGGGGGGGGGGFGGGC<EFFGGGGGGGGGGGGGGGGGGGGGGGGGGAFFGGGGGGGGGGGGGGGGGGGGGGGGGGGGGGGGGGGGGGGGGGGGGGGGGGGGGGGGGGGGGGGGGGGGGGGGGCEDFFGFGGGGGDGGGGGGGFFFFFGFFGGGGGGGGGGGGGGGGGGEEFGFFCGGGGGGGGFGGGGGGDFEGGGGGGGGGGGGGGGGGGGGGGGGGFGGGGGGGGGGGGFGGCFGGFGGFF4
@M03495:532:000000000-M42H9:1:1115:10835:1735 1:N:0:ACAGGAAA+TAGACAAT
GTCAGCATGTGAGCTTTGGACAGGGAGGGTGGTTTATCAACGGCAAAATATAGATCGGAAGAGCACACGTCTGAACTCCAGTCACACAGGAAAATCTCGTATGCCGTCTTCTGCTTGAAAAAAAAAAAAAAAAAACAACATAAGAGAACTTGATGTGATTCAGTAGATTTCTGTTGATAGTAGCAACCAATTCATTAAGCGATTTCCAACACTCTACCTATGACTGTTTGCAGAAACTCGTCGTAACTGTA
+
CCCCCGGGGGGGGGGFGGGGGGGGGGGGGGGGGGGGGGGGGGGGGGGGGGGGGGGGGGGGGGGGGGGGGGGGGGGGGGGGGGGGGGGGGGGGGGFFGGGGGGGGGGGGGGGFGGGGGGGGGGGGGGG@3683++++,,,:,,8,7,,,,,,,7,3,,,,,,7,,,,7,,,,8,6,7;,,,,,,,3,,,4*,,,,,,2,2,*12**+++++31+5++++35+++1+3+++*1+++++20+***/*****+**
@M03495:532:000000000-M42H9:1:1115:23315:1760 1:N:0:ACAGGAAA+TAGACAAT
GTCAGCATGTGAGCTTTGGTCCAGCCTGAGTCCTGGTTTATCAACGGCAAAATATAGATCGGAAGAGCACACGTCTGAACTCCAGTCACACAGGAAAATCTCGTATGCCGTCTTCTGCTTGAAAAAAAAAAAGACAACAACAAAAATGCATTATACAATATCCATTCAAAAACAACAGAACATCCATATTTAACTTCTCAACAGAGCTCTTGTGAATCATATATCATGCACTGGCCCCCCTCCTTATCTGA
+
CCC<CFFFECFEF@CCFE-;CE988CEFFGFGGGGG8@CEEF9EE@@FGDGFGGGEFGGGGGGBCFFFGFGGGFDGFGGGGFFEFFGDFGFGGFGGE86=FCE=FF@EA:C@CCEFGCF<FGGGGGDGCFGF+=AB,,:,,8BFFCF9,5:,AD9,3,,78:,3:=,,37,<=,,3,@,,,,8,@@,8,3,@,,7,7,,,,,,,,,2,2259,6D9,D,,,2,5>,5+,4,+,0,/4*42****++++++3
@M03495:532:000000000-M42H9:1:1115:11575:1779 1:N:0:ACAGGAAA+TAGACAAT
GTCAGCATGTGAGCTTTGGAGTGAAATCTCTTGTCTTAAGGAATAAAGGAAAAAGATTCCGTCGGAGGCTCGGTGCTCTACAGGTTCAACCTTTGTACTCTATTATTGCCTCACATTCCATCTCTTGTGAAAATATATTTGATTGGCTTTTCTGCAGGTTGTTTGCCAGGACTTTCCAAGACCTCCACTAGAAAACACAATAAACTTTTTGGAAGCTGGACAACTATCTTCATTTTTCAGAAACAGTGAAC
+
CCCCCGGGGGGGGGGGGGGGGGGFGGGGGGGGGGGGGGGGGGGGGGGGGGGGGGGGGGGGGGGGGGGGGGGGGGGGGGGGGGGGGGGGGGGGGGGGGGGGGGGGFGCGGGGGGGGGGGGGGGGFGGGGGGGGGGGGGGGGGGGGGGGGGGGGGGGGGGGGGGGGGGGGGGDFGGGFGDBFFGGGGFGGGGGGGGGGGGGGGGGGGFGGGGGGGGGGGGGGGGGGGFGFEACFCFGGGGGGGGGGGGGGGA+
@M03495:532:000000000-M42H9:1:1115:22886:1964 1:N:0:ACAGGAAA+TAGACAAT
GTCAGCATGTGAGCTTTGGAGTGAAATCTCTTGTCTTAAGGAATAAAGGAAAAAGATTCCGTCGGAGGCTCGGTGCTCTACAGGTTCAACCTTTGTACTCTATTATTGCCTCACATTCCATCTCTTGTGAAAATATATTTGATTGGCTTTTCTGCAGGTTGTTTGCCAGGACTTTCCAAGACCTCCACTAGAAAACACAATAAACTTTTTGTAAGCTGGACAACTATCTTCATTTTTCAGAAACAGTGAAC
+
CCCCCGGGGGGEFGECFGGCEFE9CAFGF9FGGGGGGGGGGFGGEFFFGGCF8EFFGGGFGFFFDFFDEFCFFGGGGGGGGGGGGGGGGGGFFGGFGDFFGGGGGGGFA<FFGGGGGGGEF9FGGGGFGCGE?EEGGGGGGGGGGGGGGGGGGGFGFGGGGGGGGFFGGGFGGGGG9E9DAEFGGFFGG?F9EFCGGGFGFFGGGGDCF@=,7,@9ED?,@@C@>,3BFGGCECDGGCFGDAGGGGGGDF+
@M03495:532:000000000-M42H9:1:1115:12015:1983 1:N:0:ACAGGAAA+TAGACAAT
GTCAGCATGTGAGCTTTGGAGTGAAATCTCTTGTCTTAAGGAATAAAGGAAAAAGATTCCGTCGGAGGCTCGGTGCTCTACAGGTTCAACCTTTGTACTCTATTATTGCCTCACATTCCATCTCTTGTGAAAATATATTTGATTGGCTTTTCTGCAGGTTGTTTGCCAGGACTTTCCAAGACCTCCACTAGAAAACACAATAAACTTTTTGGAAGCTGGACAACTATCTTCATTTTTCAGAAACAGTGAAC
+
CBCCCGGGGGA<CFFFFG-,;C<E9CDD<<FFFGGAFG9D?@,CCFGGGDFGGGE@EFGGGGE@7@+CFFC@:@F:@EEFFFCGGGGEF9FGGGGGDEFGGGGGDFFD9FFGFGGGGC<EFGCE@FFFFGGDGDFGGGGGGGAEGFGGGFCFGFFFGGEFFFFGFFGFFFGGFCB<9E8@A@EFGBD8EF9D,>DF=F8DFFDFGD,@D@C@F9D?EGGGGGFD8FGDFGGGGGGG97;CFG5AFGG+2=+
@M03495:532:000000000-M42H9:1:1115:14272:2011 1:N:0:ACAGGAAA+TAGACAAT
GTCAGCATGTGAGCTTTGGAGTGAAATCTCTTGTCTTAAGGAATAAAGGAAAAAGATTCCGTCGGAGGCTCGGTGCTCTACAGGTTCAACCTTTGTACTCTATTATTGCCTCACATTCCATCTCTTGTGAAAATATATTTGATTGGCTTTTCTGCAGGTTGTTTGCCAGGACTTTCCAAGACCTCCACTAGAAAACACAATAAACTTTTTGGAAGCTGGACAACTATCTTCATTTTTCAGAAACAGTGAAC
+
CCCCCGGGGGGGGGGGGGGGGGGFFGGGGGGGGGGGGGGGGGGGGGGGGGGGGGGGGGGGGGGGCGGGGGGGGGGGGGGGGGGGGGGGGGGGGGGGGGGGGGGGGGGGGGGGGGFGGGGGGGCGGGGGGGGGDFGGGGGGGGGGDFGGGGGGGGGGGGGGGGGFGGGGGFFCDFFCFFEEFGGGGGGGGGGGGGGGFGGGGGGGBFFGGGGGGGGGGGGGGGGGGFGCGGGGGFGGGGGGGEDGGFGGGF+
@M03495:532:000000000-M42H9:1:1115:22756:2048 1:N:0:ACAGGAAA+TAGACAAT
GTCAGCATGTGAGCTTTGGAGTGAAATCTCTTGTCTTAAGGAATAAAGGAAAAAGATTCCGTCGGAGGCTCGGTGCTCTACAGGTTCAACCTTTGTACTCTATTATTGCCTCACATTCCATCTCTTGTGAAAATATATTTGATTGGCTTTTCTGCAGGTTGTTTGCCAGGACTTTCCAAGACCTCCACTAGAAAACACAATAAACTTTTTGGAAGCTGGACAACTATCTTCATTTTTCAGAAACAGTGAAA
+
CCCCCGGGGGGGGGGGGGGDGFFEAFGGE@FGGFGGGGGGGGFGFGGGGGGGGGEGDGFFEFFC:@@CFFGGEGGGGGGFGGFGGFGGGFGGGGGGGGGGGGGGGGFGGGGFGGGGGGGGGFGGGGFGGFGFGGGGGGGGGGGGGAFGGFCFGE<F=AFGGFCGGG<EFFGCCEDE,=AEBEFGC>DFGFFC=B?FGG8EDGFFGCBFBF6CFGGFD6C?EDF8FFDFEFC@FCEEGGEGG,;EF>98DF=
@M03495:532:000000000-M42H9:1:1115:13159:2077 1:N:0:ACAGGAAA+TAGACAAT
GTCAGCATGTGAGCTTTGGAGTGAAATCTCTTGTCTTAAGGAATAAAGGAAAAAGATTCCGTCGGAGGCTCGGTGCTCTACAGGTTCAACCTTTGTACTCTATTATTGCCTCACATTCCATCTCTTGTGAAAATATATTTGATTGGCTTTTCTGCAGGTTGTTTGCCAGGACTTTCCAAGACCTCCACTAGAAAACACAATAAACTTTTTGGAAGCTGGACAACTATCTTCATTTTTCAGAAACAGTGAAC
+
CCCCCGGGGGGGGGGGGFEFGFE<FGGGGGGGGGGGGGGGGGGGGGGGGGGGGGGGGGGGGGGGGGGGGGGGGGGGGGGGGGGGGGGGGGGGGGGGGGGGGGGGGGGGGGGGGGGGGGGGGGGGGGGGGGGGGGGGGGGGGGGGGGGGGGFGGGGGGGGGGGGGGGGGGFFGGGGGFD,@FGDGGGGGGGGGGGGGGGGGGGGGGCGGGGGGFGGFGGCFFGGGDGGGFFGGGGGGC,ECAFFGFGGFGF+
@M03495:532:000000000-M42H9:1:1115:21613:2110 1:N:0:ACAGGAAA+TAGACAAT
GTCAGCATGTAGCTTTGGTCCAGCCTGAGTCCTGGTTTATCAACGGCAAAATATAGATCGGAAGAGCACACGTCTGAACTCCAGTCACACAGGAAAATCTCGTATGCCGTCTTCTGCTTGAAAAAAAAAATAAGCAGGTAGATGTCAGTCCTGCTCTTCTGCCTTCTGCACTTTCACAGCACCTCGATGCAAACCCTCTTGTCCCAACACCCACAGCTAAAACACAGTGTGTACATCGGTAGTAGGCCGCT
+
CCCCCGGGGGGFGGGFGGGGGGGFGGGGGGGGGGGGGGGGGGGGGGGG>ECGGEFGGGGFGGD@AEAFGGGGGGGGGGGGGGGGGGGGGGGGGGGGGGCFFEGGGGGGGGGEGGGGGCFGGGFGGGGCF@,,:5:,,+A,:?9,,,5:CD,<A,,?F?,,5,5=,,7=9,,8,9,37=F=,,8,,+3>@+,,8,++63>337,,@>,*38*4***,,2,,,6,,:,,*,1,1,41,,**/,**++**23))
@M03495:532:000000000-M42H9:1:1115:22816:2130 1:N:0:ACAGGAAA+TAGACAAT
GTCAGCATGTGAGCTTTGGAGTGAAATCTCTTGTCTTAAGGAATAAAGGAAAAAGATTCCGTCGGAGGCTCGGTGCTCTACAGGTTCAACCTTTGTACTCTATTATTGCCTCACATTCCATCTCTTGTGAAAATATATTTGATTGGCTTTTCTGCAGGTTGTTTGCCAGGACTTTCCAAGACCTCCACTAGAAAACACAATAAACTTTTTGGAAGCTGGACAACTATCTTCATTTTTCAGAAACAGTGAAC
+
CCCCCGGGGGGEFGGGGGG8@FFEFGGGGGGGGGGGGGGGGEFGGDFFGGGGGGGDGGGGGGGGDGGGGGGGGGGGGGGGGGGGGGGGGGGGGGGFEFFGGFGGGFFGGGGGGGGGGGGGGDEFGGGGGGGGGFGGGGGGGFGGGGGCFGGGGGCFGGGGGGGGGGGGGGDFFGG9FGBEGGGGG?FGFGFGFGGGGGC+CF9EFG=@FGGG,DFFGGGFGGGFGGFFGGGFGFGGGGGGFCCG?;F7DB8
@M03495:532:000000000-M42H9:1:1115:11000:2133 1:N:0:ACAGGAAA+TAGACAAT
GTCAGCATGTGAGCTTTGGAGACTGTTTATCAACGGCAAAATATAGATCGGAAGAGCACACGTCTGAACTCCAGTCACACAGGAAAATCTCGTATGCCGTCTTCTGCTTGAAAAAAAAAAAACAGAAGACATTACTAACAAGTCTGGATCCGTCAGACTTCAGATAAGGTGATGGAGTGGTCTGGGAGTATCCATTATTGTGGTGGCACCCCCCTCAACCCGTGATACGTGCTTGCATCGAACTATACACA
+
CCCCCGGGGGGGGGGFGGGFFGGFFGGGGGGGGGGGGGGGGGGGGGGGGGGGGGGGGGGGGGEGGGFGGGGGFGGGGGGGGGCEGFFCFFFGFGGGGGEGGGGGFFGGFGFGGFGGGGGEF+?=,4B,,8,8?B,?,,,553,,:B8C?,,,+6@+3,,,,,3,,9:3,78,,5,:,,,6,,,,36,3*,37,,,,,,3,5,*,**,,,6**4**6,?6,**2**0++*+22*++1+++**0959++1+/0
@M03495:532:000000000-M42H9:1:1115:10686:2190 1:N:0:ACAGGAAA+TAGACAAT
GTCAGCATGTGAGCTTTGGTCCAGCCTGAGTCCTGGTTTATCAACGGCAAAATATAGATCGGAAGAGCACACGTCTGAACTCCAGTCACACAGGAAAATCTCGTATGCCGTCTTCTGCTTGAAAAAAAAAAAAAACCACAAACCCAAACATTATATACCTACCCTACTCCCTGTAATACCAGTGTTTAGCCTTGTAAATACACTCACATATAGATCCCATACTAAACTCTCTTTCATCTAAAGCCATTCCG
+
CCCCCGGGGGGGGGGGGGFGGGG@EGGGGGGGGGGGGGGGGGGGGGGGGGGGGGGGGGGGGGGGGGFFGGGGGGGGGGGGGGGGGGGGGGGGGGGGGGCFGGGGGGGGACFGGGG?FCE<<FGGGGGGGGG+@++33,+,,:,3+3<,3,,,,,,7:,<,3,,3,,,,7,,,,,,,,,3,3,,,,,,3,,2,,,5,27@,2?,,,62,,2,,,,,25,,,,,,4,,5+,13*++>+++++++*+**++18)
@M03495:532:000000000-M42H9:1:1115:7720:2238 1:N:0:ACAGGAAA+TAGACAAT
GTCAGCATGTGAGCTTTGGAGTGAAATCTCTTGTCTTAAGGAATAAAGGAAAAAGATTCCGTCGGAGGCTCGGTGCTCTACAGGTTCAACCTTTGTACTCTATTATTGCCTCACATTCCATCTCTTGTGAAAATATATTTGATTGGCTTTTCTGCAGGTTGTTTGCCAGGACTTTCCAAGACCTCCACTAGAAAACACAATAAACTTTTTGGAAGCTGGACAATTATCTTCATTTTACAGAAACAGTGAAC
+
CCCCCGGGGGGGGGGDFFFGGGF@FGGGGGGGGFGGDGGGGGGGGGGGGGGGGGGGGGGGGGGGGGGGGGGGGGGGGGGFGGGGGGGGGGGFGGGGGFGGGFGGGGGGGGEGGGGGGGGGGGGGDEFGGFGGGGGGGGGGGGFFGGGGGGGGGGGGGGGGGGGGGFFEFFD@FG9FFFAEGGGGGGGFGGFGGGGGGGGCFGGGGGGGGGGGGFFGGFDFGGGGGGGGFDGGGGGFGGGGGGGEFCFGFF0
@M03495:532:000000000-M42H9:1:1115:12278:2284 1:N:0:ACAGGAAA+TAGACAAT
GTCAGCATGTGAGCTTTGGTCCAGCCTGAGTCCTGGTTTATCAACGGCAAAATATAGATCGGAAGAGCACACGTCTGAACTCCAGTCACACAGGAAAATCTCGTATGCCGTCTTCTGCTTGAAAAAAAAAAAAAATAAACCTAAAATGAAGTCTACTACGTATGCAAGCAAAAGATAGCTGGAAGTCTCAAAACAGACGTCCGTCATAGTCTGTGCGTGTTGACATCTGAGGAACTCAACGCCACCATATT
+
CCCCCGGGGGGGGGGGGGF@CFF<FFGGFFGGGGGGGFGGGGGGGGGGGGGGGGGGGGGGGGGDCFGGGGGGGGGGGGGGGGGGGGGGGGGGGGFGGFCFGGFGGGGGGGGGGGGGGGGGGGGGFGGCECEC++3,,5?<F,:3,B,,:>33C3:7,,,6,,33,,3,+,,,,3:3758,,,6,,,,37,,663,,,,*1***,,*,24@1,,?,<***1,*4+++++2++/+*0+5=00**)*****+*/
@M03495:532:000000000-M42H9:1:1115:7618:2296 1:N:0:ACAGGAAA+TAGACAAT
GTCAGCATGTGAGCTTTGGAGTGAAATCTCTTGTCTTAAGGAATAAAGGAAAAAGATTCCGTCGGGGGCTCGGTGCTCTACAGGTTCAACCTTTGTACTCTATTATTGCCTCACATTCCATCTCTTGTGAAAATATATTTGATTGGCTTTTCTGCAGGTTGTTTGCCAGGACTTTCCAAGACCTCCACTAGAAAACACAATAAACTTTTTGGAAGCTGGACAACTATCTTCATTTTTCAGAAACAGTGAAC
+
CCCCCGGGGGGGGGGGGGGGFFFGFGGGGGGGGGGGGGGGGGGGGGGGGGGGGGGGGGGGGGGGGGGGGGGGGGGGGGGGGGGGGGGGGGGGGGGGGGGGGGGGGGGGGGGGGGGGGGGGGGGGGGFGGFGFGGGGGGGGGGGGGGGGGGGGGGGGGGGGGGGGGGGGGGGGGGGGAFGGGGGGGGGGGGGGGAEGGGGGGGGGGGGGGGGGGGFGGGGGGGGGGGGGCGGGGGGGGGGGGGGGGGGGGF=
@M03495:532:000000000-M42H9:1:1115:11816:2395 1:N:0:ACAGGAAA+TAGACAAT
GTCAGCATGTGAGCTTTGGTCCACCTGATCCTGGTTTATCAACGGCAAAATATAGATCGGAAGAGCACACGTCTGAACTCCAGTCACACAGGAAAATCTCGTATGCCGTCTTCTGCTTGAAAAAAAAAAAATCAAACGAACCACTGGCGACAATATCCCCCTAGGACGTGCTGCAGGTCACATGTGCATTACGGCCCTACCAGATCTGACTAAGAGAGCTCACAATTCCCGGTTGATCCACACTAATGAGA
+
CCCCCGGGGGGGGGGEFGCEEFCE<EFGGGGGGGGFGGGGGGGGEGGGGGGGGGGGGGGGGGGA8EFGGGGGGGGGGGGGGGGGGGGGGGGG@FGGA8FFFGGGGGGGFGGGFGGGGCFGGGGGGDEEG:+:,,:,,8+8+3,+,,,,+8>++,,:,,8@+++5,@,*63*3@9,3,,863,,,3,,62,,,****416;7,6,,2,?++++2+++588+8+0>+0++2+1)1//A++3*++/*20:*+**
@M03495:532:000000000-M42H9:1:1115:18102:2466 1:N:0:ACAGGAAA+TAGACAAT
GTCAGCATGTGAGCTTTGGATTGACGACAGAAGGAGCAAGATAACGACCACAGGGAGGGTGGTTTATCAACGGCAAAATATAGATCGGAAGAGCACACGTCTGAACTCCAGTCACACAGGAAAATCTCGTATGCCGTCTTCTGCTTGAAAAAAAAAAACAAGTCGATAAAATCCATGTCTACAGCTTTTTGATACAGTGGTACTATTACGTGCCGGATCAGTCAAACCATAGGCAATTATTGAAGCTGATT
+
CCCCCGGGGFFCFGGFGFG<-C<FGGGGGGFGFGFGGGGGGFGGGGGGGGGCFFF@FGGEGGCCAFFFGGGGGGGGGGGGGGGGCEGGGGGGGGGGGGGGGGGGGGGGGGGGDEFGGCGGGDGG<AFCFFGGGGGGBFFFFFGGG?BGGFGGDG@CF++,@,3,*3*@*7;,,@>,;<,5,?,,,,,6,7*64,,4,,,,,26526?9,6,4*******2+5+++++2*++05*+*5++2<+*2+27*+*/
@M03495:532:000000000-M42H9:1:1115:17347:2480 1:N:0:ACAGGAAA+TAGACAAT
GTCAGCATGTGAGCTTTGGTCCGCCTGAGTCCCTGGTTTATCAACGGCAAAATATAGATCGGAAGAGCACACGTCTGAACTCCAGTCACACAGGAAAATCTCGTATGCCGTCTTCTGCTTGAAAAAAAAAAACTCCCCTACATGCACACAGCTTTGGTCCTCCCCATCATACCCCCACCTTTGTTCTCCTCCTGGCACTTCCCGGCTTACTTCTTTCTCTTCCTTCTGGGCCTGCCGGTCGTCTGTCTGTG
+
CCCCCGGGGGGGD<EFGGGF9F:@FEFFCFGFGGC8FEFGGGGGGECB@GGFGGGGGGGFGGG@CC<EEFGGGGGGGGGGGGCFFGGGGGGFCFE8C<6=FFFEFFFGGGEFF7FFGGF9EAFAE@C+@@+++55,8B,:B8,,,,:,,3,,7,,3,33,3,3++3,337,,54+333*6@33,,,7,@,3,2,62,7,,,6,*1*4*,,,,,21,,2;,1,,++++++**2;9@***2)*2:7*:*7<**
@M03495:532:000000000-M42H9:1:1115:9261:2509 1:N:0:ACAGGAAA+TAGACAAT
GTCAGCATGTGAGCTTTGGTTTATCAACGGCAAAATATAGATCGGAAGAGCACACGTCTGAACTCCAGTCACACAGGAAAATCTCGTATGCCGTCTTCTGCTTGAAAAAAAAAAACATGAATCATACTACATTATTAACACCGTGAGAGCGTGGTCGTATAGACGTGTGTATCCCACATTAACAGGAATCACTTGGCGATAAGGGATCTGTACCTACAAGGTGATCCTAGTCTCCACAGTGGATGATTATC
+
CCCCCGGGGGGGGGGGGGFEGGGGGGGGGGGGGGGGGGGGGGGGGGGGGGGGGGGGGGGGGGGFAEGGGGGGGGGFGGGGGGDGGGGGGGGGGFGGGGGGGGGFGGGGGGGGGG>+,,,,,,,9,5?,,,5,,,,55,,,,8+>,3+:,++8++6,+6,,8,,,+3+3+,,:,8,,,+,,737,,,,,3,,3,,7,,1***1,,,6,*66,,,6,,4,1,42,,,1,++++151++27**+0*+3*+37++
@M03495:532:000000000-M42H9:1:1115:6784:2539 1:N:0:ACAGGAAA+TAGACAAT
GTCAGCATGTGAGCTTTGGTTTATCAACGGCAAAATATAGATCGGAAGAGCACACGTCTGAACTCCAGTCACACAGGAAAATCTCGTATGCCGTCTTCTGCTTGAAAAAAAAAAAAAAAAAAATAAAAAAAGTACATCAGAACGTTACGTCGATAGTAACATTATAATTAAAAGGTTATAACAATTGCAATTATCCTAGATTAAGAGTCAAGTTGATATGTCAACCTGCAAGTTCAAACGTTGAAAGCAAC
+
CCCCCGGGGGGGGGGGGGC6CFE,EFGGGGGGGGGGGGGGGGGGGGGGGGGGGGGGGGGGGGGFGGGGGGGGGGGGGGGGG98FGGGGGGGGGGGGGGFGGGGGGDFGGGGDGE++48@++++,8,,,,+++,,,,8,7,,,,3*8,**73*5*6*,,7,,,,3,,,,,,,3,,*7,,8,7,7,,,,?2,@++2++7,++++2+,5++2+5+3215++++3++39*0***3*+*+22+37*0**+***+))
@M03495:532:000000000-M42H9:1:1115:18943:2592 1:N:0:ACAGGAAA+TAGACAAT
GTCAGCATGTGAGCTTTGGAGTGAAATCTCTTGTCTTAAGGAATAAAGGAAAAAGATTCCGTCGGAGGCTCGGTGCTCTACAGGTTCAACCTTTGTACTCTATTATTGCCTCACATTCCATCTCTTGTGAAAATATATTTGATTGGCTTTTCTGCAGGTTGTTTGCCAGGACTTTCCAAGACCTCCACTAGAAAACACAATAAACTTTTTGGAAGCTGGACAACTATCTTCATTTTTCAGAAACAGTGAAC
+
CCCCCGGGGGFFGGGCFF9,<EECGFFGDGCCFCFGGD<ECGGCCFGGGGCGGFG?FGGGGGG7+@FCECGC+@CEGDGCDGE@FGG@CEGFFFGGGGGGGGGGGGCCEF,=FFFFG9FGGGAFFFAFCFGFCFFGEAFGGGDGDFFFFGGGG,B@FGCFCC,F8FGGGDF7,6E?AEB9EEG8CDC=AFC,B;BEGGG8EFCDDE,@EFGGGF?BE8:DFGGG6F7=FC:<@=FFGGF;E,CFGGG+,=+
@M03495:532:000000000-M42H9:1:1115:10608:2721 1:N:0:ACAGGAAA+TAGACAAT
GTCAGCATGTGAGCTTTGGAATTAGTAAATTCGTTGACGACAGAAGGAGCAAGATAACGACCACAGGGAGGGTGGTTTATCAACGGCAAAATATAGATCGGAAGAGCACACGTCTGAACTCCAGTCACACAGGAAAATCTCGTATGCCGTCTTCTGCTTGAAAAAAAAAAATATGAAAATGATCACCGCCATAAATATGTCCACACAAATATTTATCAACAGCTGCAAGATAAACAGACACTAGCGCATTT
+
CCCCCGGGGGGGGGGGGGEFEEGCFGGFGGGGGGGGGGGEGGGGGGGGGGGGGGGGGGGGGGGGFFFGGGGGGGGGGGGGGGGGGGGGGGGGGGGGGFGGGGGGGGFFGGGGGGGGGGGGGGGGGGGGGGGGGGGGG<EFGGGGGGGGGGGGGGGGGFGGFGGGGGCECG*87,,,@,,,,77,76,*4*58,7?,,,,,,,,,>***,,,2++1++++*>**++++0+0++3+0+*2***+*+*)))1)*
@M03495:532:000000000-M42H9:1:1115:10690:2759 1:N:0:ACAGGAAA+TAGACAAT
GTCAGCATGTGAGCTTTGGAGTGAAATCTCTTGTCTTAAGGAATAAAGGAAAAAGATTCCGTCGGAGGCTCGGTGCTCTACAGGTTCAACCTTTGTACTCTATTATTGCCTCACATTCCATCTCTTGTGAAAATATATTTGATTGGCTTTTCTGCAGGTTGTTTGCCAGGACTTTCCAAGACCTCCACTAGAAAACACAATAAACTTTTTGGAAGCTGGACAACTATCTTCATTTTTCAGAAACAGTGAAC
+
CCCCCGGGGGEFGGGGGGC,CEA@EFFFGGGGGGGGGGGGGFGGFGGGGGGGGGGCFGGGGGDEGGGGGGGGGGGEFGGGGGGGGGGGGGGGGGGGGGGGGGGGFGGGAFGGGGGGGGGDFFGDGGGGGFG9BEEDFGGGGGGGGFGGGGFGGGGGDFGGGGGGGGGGGGGGGGGGFEEFGGGGGGDFGGGDGCFGFCDEFGFGF=DG998C8BFFGGGGCGGGFCGGGFGGGGGGC6@FG;FG?FGDGE0
@M03495:532:000000000-M42H9:1:1115:16099:2775 1:N:0:ACAGGAAA+TAGACAAT
GTCAGCATGTGAGCTTTGGTCCAGCCTGAGTCCTGGTTTATCAACGGCAAAATATAGATCGGAAGAGCACACGTCTGAACTCCAGTCACACAGGAAAATCTCGTATGCCGTCTTCTGCTTGAAAAAAAAAAAAAAAACAAAGACAGAACAAGAGAACGTAAGGTAGATTGCGCTTAACGAGACACCCTCGTACAATCCACCGTTTACCAGCATCACCCATCAATACTACCACAAAAATCATTACCACAATC
+
CCCCCGGGGGGGGGGFGGDFGGGGGGGGGGGGGGGGGGGGGGGGGGGGGGGGGGGGGGGGGGGGGGGGGGGGGGGGGGGGGGGGGGGGGGGGGGGGGGCFGGGGGGGGGGGGGGGGGGGGGGFFGGGEGGD++3+8++,,:,,,,,,,,5,:3,,,,+8,,,,,7,,7,,,3****,5****5,3*4**4****,,6++5214;,*2?F+3+++++**/*52+++0++5*398*1*2*+*+00++299**)
@M03495:532:000000000-M42H9:1:1115:18299:2841 1:N:0:ACAGGAAA+TAGACAAT
GTCAGCATGTGAGCTTTGGAGTGAAATCTCTTGTCTTAAGGAATAAAGGAAAAAGATTCCGTCGGAGGCTCGGTGCTCTACAGGTTCAACCTTTGTACTCTATTATTGCCTCACATTCCATCTCTTGTGAAAATATATTTGATTGGCTTTTCTGCAGGTTGTTTGCCAGGACTTTCCAAGACCTCCACTAGAAAACACAATAAACTTTTTGGAAGCTGGACAACTATCTTCATTTTTCAGAAACAGTGAAC
+
CCCCCGGGGGGGGFFCFFC,<C,=CFFGGGFFGGFFGGGGGDCFGGGFFGGGGA;<EEFFCFGB7:FCFFGFBFGGCFFFGGGGEEGFGFEGGCGGF<EEF9CFGGGFGGGGFFDFFFGGFG?FGFFA@GFEEGFGFFGGFGGGF<EGGGGGGFGFEGGGFGGFGG<FCGGGGGFGADF=FFGGGGGDFFFDDEFGGGGGGFCEDEGGCGEGG;DFCF6:FCFFD6DF>FGFDFGGFFGFGGGGGGGG7F9
@M03495:532:000000000-M42H9:1:1115:24195:2843 1:N:0:ACAGGAAA+TAGACAAT
GTCAGCATGTGAGCTTTGGTTTATCAACGGCAAAATAGATCGGAAGAGCACACGTCTGAACTCCAGTCACACAGGAAAATCTCGTATGCCGTCTTCTGCTTGAAAAAAAAAAGGTACCTAACTAAGAATAACCGTCTTCATACTAGCCCACAGCCGCGTTCCTCCATCGGTGGCATTCGTTACTTGGATTTACTTGTCGTAACAGGAGCGTTGTCGGCAGCTCGTGTGTGTCGTGACAACCGTCGTCTGAC
+
CCCCCGGGGGGGGGGEGGFGGFF9FFGFGGGGEGGFGFGGGGDGGGGGGGGGGGFGGGGGDFEGGF<FEGGGGGGGFGGGGGGGGGGFFDEGGFGGGGF9FFFGG9FG+CF:++,9,,555,5?<,C,,,,,4+6:,+55,8C,,5A,3,83,:3++@3@+,@,,377++333437,,,7,**,,,73,7D;67,>,2*64,>,,2,**4*414,*****386***3*32*+32/+*++12***29/*/7*
@M03495:532:000000000-M42H9:1:1115:18090:2848 1:N:0:ACAGGAAA+TAGACAAT
GTCAGCATGTGAGCTTTGGTCCAGCCTGAGTCCTGGTTTATCAACGGCAAAATATAGATCGGAAGAGCACACGTCTGAACTCCAGTCACACAGGAAAATCTCGTATGCCGTCTTCTGCTTGAAAAAAAAAAAAAACATAGTAAGTGTGTTGAAGTCATGTGGTTAAACACTTGCCATTGTTAGAATTTTTAATCAAAAACTGCTGATAAATCTGAGGTAGGTCAGGCATGTCGCATGGTACGACAACTGGA
+
CCCCCGGGGGGGGGGGGGDCCFGFGGGGGGGGGGGGGGGGGGGGGGGGGGGGGGGGGGGGGGGG:CFFGGGGGGGGGGGGGGGGGGGGGGGGGGGGGGFFGGGGGGGGGGGGGGGEGGGGGGGGGGGGGGG+++++,:,58,,5,3,,,,33,,:,,7,,7,3+,,:,8,3,,,@>A,3>,,3,7,@=;7@,,7,3,3**,,>,?,,,26,,,5,,*21,*24,,,,*,,,+,2/**20++1*22)/*+2)
@M03495:532:000000000-M42H9:1:1115:24452:2868 1:N:0:ACAGGAAA+TAGACAAT
GTCAGCATGTGAGCTTTGGTGTTGACGACAGAAGGAGCAAGATAACGACCACAGGGAGGGTGGTTTATCAACGGCAAAATATAGATCGGAAGAGCACACGTCTGAACTCCAGTCACACAGGAAAATCTCGTATGCCGTCTTCTGCTTGAAAAAAAAAAAAATTTAATAAATAATTCTTTATCAATTAAGATGTTGAAGTCTACAAACGTAATCGCCTTCACTTTACCACTAGTATAACTGTGTTGTATGGT
+
CCCCCGGGGGGGGGGCFGF66EFFDFEGGGGGGFDFFFGFFFGGFGGGG@FFGC8F8F@GF,@6,CFEGCGGGGGGGGGCFAFFGFGCGGGGGFGFGGDGGGGGGGEFEGGCFGGGGGGGFGGGGAF,,,D:<<FACFFBFGDFGD95,5CDG:CFG73**,,,,7,7,,7,3@@<,>,,,2,@<F?;,,,,27,,276,,2?,,42*=+**+*3*/3+<>9+++++3+3+*23>9+++139C**2**+0*
@M03495:532:000000000-M42H9:1:1115:15224:2945 1:N:0:ACAGGAAA+TAGACAAT
GTCAGCATGTGAGCTTTGGTTTATCAACGGCAAAATATAGATCGGAAGAGCACACGTCTGAACTCCAGTCACACAGGAAAATCTCGTATGCCGTCTTCTGCTTGAAAAAAAAAAACAAACAAAAAAAACATTATTGAAAGCTAAACCAGGATACACTTACCATTTATGACATTCATCATATAGATAATATCACATTACCGTTCATTCATCACTACTTTACCCCTTGTATGAACACACTCACACCAGATAGA
+
CCCCCGGGGGGGGGGGGGFECFFGGGGGGGGGGGGGGGGGGGGGGGGGGGGGGGGGGGGGGGGGGGGGGGGGGGGGGGGGG<EGGGGGGGGGGGGGGGGGGGGGGGGGGGGGGG@+,:,,,=,:+@++8,,<,,,,,,,,3,,,,,,,,8:,@>:,,,,,,,,,,3,,,7,:,,,,,7,,,,,,,7>;E,,,,,,,,,,466,,,,,,65,22=,,,,,,,,4*,,,+4,,+,+0/***2++*:*1**1+1
@M03495:532:000000000-M42H9:1:1115:13889:2975 1:N:0:ACAGGAAA+TAGACAAT
GTCAGCATGTGAGCTTTGGACTGGTTTATCAACGGCAAAATATAGATCGGAAGAGCACACGTCTGAACTCCAGTCACACAGGAAAATCTCGTATGCCGTCTTCTGCTTGAAAAAAAAAAAAAATAAACAACGACAAAAAAAAAGACATCTCAAAGAGAAACACAAGCGATGCGTAAGAGAACAACCAAGATATGCATTACAGTGATAAATACTGTCTGCAGATACAAAAACAGTGGACAAGCACAAGTCAC
+
CCCCCGGGGGGGGGGGGGFGGGGFFFGGGGGGGGGGGGGGGGGGGGGGGGGGGGGGGGGGGGGGGGGGGGGGGGGGGGGGGGGGGGFFGGGGGGGGGGGGGGGGGGGGGGGGGGGGGGG@848,,5,,8383++6+:,+3++++:3,,,7,,,,,,55,,6,5,*,,*1,**14*6C9?:,2,,,***4+,++2++7,++++5+,+++5+1+5+1++++++++++++**/****+*++3*0***2***0**
@M03495:532:000000000-M42H9:1:1115:22723:3008 1:N:0:ACAGGAAA+TAGACAAT
GTCAGCATGTGAGCTTTGGAGTGAAATCTCTTGTCTTAAGGAATAAAGGAAAAAGATTCCGTCGGAGGCTCGGTGCTCTACAGGTTCAACCTTTGTACTCTATTATTGCCTCACATTCCATCTCTTGTGAAAATATATTTGATTGGCTTTTCTGCAGGTTGTTTGCCAGGACTTTCCAAGACCTCCACTAGAAAACACAATAAACTTTTTGGAAGCTGGACAACTATCTTCATTTTTCAGAAACAGTGAAC
+
CCCCCGGGGGFCDFGCFG9<9FCCFFFG<@FEGGGAFCFDGGGGGGGGGGGGGGGGGGGGGGG++@@CFFGGGGGGGGGFGGGGFGGGGGGGGGGGFGGGGGGGGGGGGGGGGGGGGFGGGGEGGGGGGGGFGGFGGGGGGGGGGGGGGGGGGGGGFFGGGGGGGGGGGGGFCFGG9E5@BFFGGG8EFGFGGFCGGGGGGGGFGFE9EFGGG9EBFGGGGGGGGGGGGFFGG@FGGGFGGGFG?CECGF8
@M03495:532:000000000-M42H9:1:1115:19147:3020 1:N:0:ACAGGAAA+TAGACAAT
GTCAGCATGTGAGCTTTGGAGTGAAATCTCTTGTCTTAAGGAATAAAGGAAAAAGATTCCGTCGGAGGCTCGGTGCTCTACAGGTTCAACCTTTGTACTCTATTATTGCCTCACATTCCATCTCTTGTGAAAATATATTTGATTGGCTTTTCTGCAGGTTGTTTGCCAGGACTTTCCAAGACCTCCACTAGAAAACACAATAAACTTTTTGGAAGCTGGACAACTATCTTCATTTTTCAGAAACAGTGAAC
+
CCCCCGGGGGGGGGGFGGGGGGGGGGGGGGGGGGGGGGGGGGGGGGGGGGGGGGGGGGGGGGGGGB@FGGGGGGGGGGGGGGGGGGGGGGGGGGGGGGGGGGGGGGGFGGGGGGGGGGGGGGGGGGGGGGGGGGGGGGGGGDFGGGGGGFGGGGGGGGGGGGGGGGGGGGGGGGGGGFEGGGFGGGGGGGFFGGGGGGGGG9DGGGGGGGGG6FFCGGGGFFFGCGGGFGGGGFGGGGGG7CGCGGGGGC3
@M03495:532:000000000-M42H9:1:1115:17312:3084 1:N:0:ACAGGAAA+TAGACAAT
GTCAGCATGTGAGCTTTGGTGCCGCCCTGGTTTATCAACGGCAAAATATAGATCGGAAGAGCACACGTCTGAACTCCAGTCACACAGGAAAATCTCGTATGCCGTCTTCTGCTTGAAAAAAAAAAAAACATAATAAAAGAGTATCACAAATCTTTCAAAAAAACCATTGGTATAGTAGATAGTCTCCTCTCCTCAGACTACACGCCGCGGATGTCGCTGATCTAGTCCGAAACATACATCGCTAACTCGTA
+
CCCCCGGGGGGGGGGGGGGGGGGEGGGGGGGGGGGGGGGGGGGGGGGGGGGGGGGGGGGGGGGGGGFGGGGGGGGGGGGGGGGGGGGGGGGGE<FGGGGGGGGGGGGGGGGGGGGGGGGGGGGGG>8++8,,:,5,:C,+,,3,,,3,,3,,3,,,7,8:8++*3,,,,,7@9;,,,,<7,,,6,27,,,62,,2,,26,,2,4********15<*/**3+++++++**1*)*0+3++3:****/*022)0
@M03495:532:000000000-M42H9:1:1115:19933:3160 1:N:0:ACAGGAAA+TAGACAAT
GTCAGCATGTGAGCTTTGGTCCAGCCTGAGTCCTGGTTTATCAACGGCAAAATATAGATCGGAAGAGCACACGTCTGAACTCCAGTCACACAGGAAAATCTCGTATGCCGTCTTCTGCTTGAAAAAAAAAAGAAACGACATATCAAAGTTGTGCAGACAAGTCAATAGCAAACGACAAATCTCCGCACTTCCATCTAGCTTCCACCATAACCTTACTCAATACGCTCTTCGCTGTGCTGCTCATACCTGTC
+
CCCCCGGGGGGGGGGGGGCFFFFEFGGGGGGGGGGGGGGGGGGGGGGGGGGGGGGGGGGGGGGGGGGGGGGGGGGGGGGGGGGGGGGGGGGGGG?FFGFEGGGGGGGGGGGGGFGGGGGFGGGGGGGCFFG++,4,+++8+88,,,,,:,,:+,,,,:,,3,3,,3:,,,,3:+++3+3,,3,,**33*73,,2,,726;,2,,7,,,6,,,,,,,,6,,,40/=***,+/****+++2*++++++*++:0
@M03495:532:000000000-M42H9:1:1115:12663:3220 1:N:0:ACAGGAAA+TAGACAAT
GTCAGCATGTGAGCTTTGGAGTGAAATCTCTTGTCTTAAGGAATAAAGGAAAAAGATTCCGTCGGAGGCTCGGTGCTCTACAGGTTCAACCTTTGTACTCTATTATTGCCTCACATTCCATCTCTTGTGAAAATATATTTGATTGGCTTTTCTGCAGGTTGTTTGCCAGGACTTTCCAAGACCTCCACTAGAAAACACAATAAACTTTTTGGAAGCTGGACAACTATCTTCATTTTTCAGAAACAGTGAAC
+
CCCCCGGGGGGGFGGGGGDCEFFFGGGGGGGGGGGGGGGGGGGGGGGGGGGGGGGGGGGGGGGGGGGGGGGGGGGGGGGGGGGGGGGGGGGGGGGGGGGGGGGGGGGDDFGGGGGGGGGGGGGGGGGGGDGGGGGGGGGGGGGGG8EFDGGGGGGGGGGGGGGGGGGGCFGGGGGGGFFDGGGGGGGGGGGGGGGGGGGGGGGGGCFGGGGGFFGGGGGGGGGGGGGGGGGGFGGGGGGCGGGGGGGGGF4
@M03495:532:000000000-M42H9:1:1115:23246:3261 1:N:0:ACAGGAAA+TAGACAAT
GTCAGCATGTGAGCTTTGGTCCAGCCTGAGTCCTGGTTTATCAACGGCAAAATATAGATCGGAAGAGCACACGTCTGAACTCCAGTCACACAGGAAAATCTCGTATGCCGTCTTCTGCTTGAAAAAAAAAAATAATACTCAACCAAAAACTATCAATCTCTACCTTATACAGATTATTTTTAGATTCATTCACAACAACTGCCAAAGTTGACGTCTTCACCTCGGAGGCGACCAACCTCTCACAGATAAAT
+
CCCCCGGGGGGFGGFCEFF8<FFF8DFGGGGGGGGGEFFGGDFGGGGGEFGGFGGGGGFGGCF,6CFEGGGGEFGGGGGGGGFFGGGGGGGGGGFGFGG?FGFFGFAFEF?C,CF<?FCFGG<F9=FF:>F4,C,,,,:,:,,:++3,++8<5,,,,7,CA,,>,@,9,,383,,:C,@D<,53,,,,3,,3,8,*6,4,3,,,,,3,,,,,*>*>5;,,,,,****)**2)18/**22*=++++*+++1+
@M03495:532:000000000-M42H9:1:1115:19892:3262 1:N:0:ACAGGAAA+TAGACAAT
GTCAGCATGTGAGCTTTGGTTTATCAACGGCAAAATATAGATCGGAAGAGCACACGTCTGAACTCCAGTCACACAGGAAAATCTCGTATGCCGTCTTCTGCTTGAAAAAAAAAAACCGCAAGGAGACCTACGAGTATACTCCTTCTAATACCGTAGACACATGGGTTTCGCACCACACCACACTCCATTGCTATTCCACTCCCACTATGCTAAGCTATTTGTCTACATCTTTTAGTATCCTCATCCGTCAC
+
CCCCCGGGGGGGGGGGGGFF6CFGGGGGGGGGGGGGAEFGGGGGGGGGGGGGGGGGFGFFGGGGGGFGFFGFFGGGGGFGG<CFGGGGGCFFGGGGGGGGGAEC8EFGGGCF=>++8++++++,,,4B5,8++833,,,,,,,,,3,,,7,::++@+,,,8<F,+@++3++**>7*,**4*,*,,,,6,7,,,,,6,7>,,,B,2,66<B,;,,=,,4,,++4>+9+++++++;6+?++++00+0+*1*))
@M03495:532:000000000-M42H9:1:1115:7356:3295 1:N:0:ACAGGAAA+TAGACAAT
GTCAGCATGTGAGCTTTGGAATTAGTAAATTCGTTGACGACAGAAGGAGCAAGATAACGACCACAGGGAGGGTGGTTTATCAACGGCAAAATATAGATCGGAAGAGCACACGTCTGAACTCCAGTCACACAGGAAAATCTCGTATGCCGTCTTCTGCTTGAAAAAAAAAAAAACTGAAATACAAACATTAAATTAATTAACTTATTCAAACATATGGATTTCAGTAGTTGCTAATCCTATCTGAAAGATAA
+
CCCCCGGGGGGGGGGGGGFFEFGGGGGGGGGGGGGGGGGGGGGGGGGGGGGGGGGGGGGGGGGGGFGGFGGGGGGGGGGGGGGGGGGGGGGGGGGGGGGGGGGGGGGGFGGGGGGGGGGGGGGGGGGGGGGGGGGGG5AFGGGGGGGGGGGGGGGGGGGGGGFGGGGGG@55**,,,236,,2,36,,,,,,,7,2,<,,2,4,,4,642+23+5++5+3++4;++++2++++3+++++++4+++*2*5+3
@M03495:532:000000000-M42H9:1:1115:13404:3296 1:N:0:ACAGGAAA+TAGACAAT
GTCAGCATGTGAGCTTTGGAATTAGTAAATTCGTTGACGACAGAAGGAGCAAGATAACGACCACAGGGAGGGTGGTTTATCAACGGCAAAATATAGATCGGAAGAGCACACGTCTGAACTCCAGTCACACAGGAAAATCTCGTATGCCGTCTTCTGCTTGAAAAAAAAAAAAAACAGAACAAGAAAGAACTTACAAACGCCCACAGCATTACAATCCCACATCCCACAACTTACTCTCTTGACTCTGCAGA
+
CCCCCGGGGGGGGGGFGG@;CFFGGGGGGGGGGGGGGGGGGGGGGGGGGGGGGGGGGGGGGGGGGGGGGGGGGGGGGGGGGGGGGGGGGGGGGGGGGGGGGGGGGGGGGGGGGGGGGGGGGGGGGGGGGGGGGGGGGEDFGGGGGGGGGGGGGGGGGGFFGGFGGGGGGG3**46,,5,,,6,2F2,,6=,,,7,,,,*4****4*23+23+++33*++*:++*2+012*+0+*00+3+*++2++***+0*
@M03495:532:000000000-M42H9:1:1115:15102:3378 1:N:0:ACAGGAAA+TAGACAAT
GTCAGCATGTGAGCTTTGGTCCAGCCTGAGTCCTGGTTTATCAACGGCAAAATATAGATCGGAAGAGCACACGTCTGAACTCCAGTCACACAGGAAAATCTCGTATGCCGTCTTCTGCTTGAAAAAAAAAAAAAAAAAAACAAAGGACCAGCAGCAGCGAAAACACATAACGGGGAATAGATATCAGCAATTAATGCAGGTAAAGGCAGGGTACGCGGTTTAGTAGTATTGAAGGCAAAGGTCGGGTCGTC
+
CCCCCGGGGGGGGGGFGGFGGGGGGGGGGGGGGGGGGGGGGGGGGGGGGGGGGGGGGGGGGGGGGGGGGGGGGGGGGGGGGGGGGGGGGGGGGGGGGGF@FGGGGGGGGGGGGGGGGGGGGGFFGGGGGDG+++3++++33,,35,,3**3,,,,,6,***1*,,,,7773****4*,3+,,7+7,7+4+2++,+5,,+4*+2+2+3****+5+**2***;+++2+22+3:*+0+/0**0*3*:*)*)20)
@M03495:532:000000000-M42H9:1:1115:20505:3420 1:N:0:ACAGGAAA+TAGACAAT
GTCAGCATGTGAGCTTTGGTTTATCAACGGCAAAATATAGATCGGAAGAGCACACTTCTGAACTCCAGTCACACAGGAAAATCTCGTATGCCGTCTTCTGCTTGAAAAAAAAAAATGAAATGAACATCTAGGAGTGGGTCAAAAATCCGGCATACAACATATATGTCTGTGCTCACTAGACACCACCTACCTCGTATACTCGGTCTCTGGCTAGCTGGAAAAAAGCTCTTTATACAATAAAGCTGGGTTTT
+
CCCBC@CGFFFCECFCFE-F6CFCEF@EBFGGGGGFCFDDCFCD@FCFGE8CFG@,CCF<ECAFCCFF;:EFAFECE<@AGF,CFGGCF,<@CCG<C9FEC?<F8,CEFGGGGG+?,5,:EE9E,E,B,<F@,,64+,4,B,,,:3,36@+++,C,,,,,8,3,,C,<3,,,,@,,@@,,3=,4++3:3,,33*4*5,@D,****6D;>8,,?2A,,:,,>,,**,,*++1+5;+++100+4+33*90*0)
@M03495:532:000000000-M42H9:1:1115:15769:3526 1:N:0:ACAGGAAA+TAGACAAT
GTCAGCATGTGAGCTTTGGTTTATCAACGGCAAAATATAGATCGGAAGAGCACACGTCTGAACTCCAGTCACACAGGAAAATCTCGTATGCCGTCTTCTGCTTGAAAAAAAAAAACAGTTCAACGTCATACTAAGTAAACGCATATACTCTATCTAAATTAAAGATATCCTGCACAATCACAACATACTGATCGTCAAAGGAATAGCATTATGTACCTCAGCTATCCCGTTTACATCCTCTGTCACACGCC
+
CCCCCGGGGGGGGGGGGGFCFFEGGGGGGGGGGGGGGGGGGGGGGGGGGGGGGGGGGGGGGGGGGGGGGGGGGGGGGGGGGGFGGGGGGGGGGGGGGGGGGGGGGGGGGGGGGGB8,,,,,9,,+:++,<C,,5,,<5,,+8+++,,,::?,,A,,,,3,83,,:,,,,8,:,,6>,,,4,,,8,><,3@B,,6,6**,,,,,,7?9,,,,,,,,,,,4,,,,,5,4**,426+,4,,44,,+,2+2;*))
@M03495:532:000000000-M42H9:1:1115:7801:3538 1:N:0:ACAGGAAA+TAGACAAT
GTCAGCATGTGAGCTTTGGTCCAGCCTGAGTCCCTGGTTTATCAACGGCAAAATATAGATCGGAAGAGCACACGTCTGAACTCCAGTCACACAGGAAAAGCTCGTATGCCGTCTTCTGCTTGAAAAAAAAAAATAAGAATACACACAGGATAAATACGTGCCAGCAGCCGCATAAATACGTCGAGCACAAGACTTATTAGGAATTATTTGACGTAACTGTACATTAGACACAGCAAACATGCCGGAGGTCA
+
CCCCCGGGGGGGGGGGGGGGCFG8FFGGGGGGGFEGGFEFGGGGGGGGDCEGGGGGGGGGGGG7BFGGGGGGGGGGGGGGGGGGGGGGGGGGFGGFGFE,6CEFGGGGGGGGGGCEGEGA?F8DFCECEGG+4,,,,,7,8,,,:++,>,5,,,:3C+,3+:,,+D,3,+3+++,,8A,4,,3*3**,6,6,67,,,,,,2654,,<,6,,6*4*,*,4,,,4,64133+*23***+*2*++2*:/:1*))
@M03495:532:000000000-M42H9:1:1115:18407:3573 1:N:0:ACAGGAAA+TAGACAAT
GTCAGCATGTGAGCTTTGGACGACAGAAGGAGCAAGATAACGACCACAGGGAGGGTGGTTTATCAACGGCAAAATATAGATCGGAAGAGCACACGTCTGAACTCCAGTCACACAGGAAAATCTCGTATGCCGTCTTCTGCTTGAAAAAAAAAAAATACACCCCCTACCTTTCGAATGTACACTAGTGCCCACTCTACCCTCGCTACACAGACTCACACCGCCCACACTAGTCTCTAGCTGTAATGTATGTC
+
CCCCCGGGGGFGGGGGGGFGGGGGGGFGGGGGGGGFFFGGGGGGGGGGGGGGGGGFGGGFDECE<E<FFGGGGGFGGGGGGGGGGGGGGGCGGFGGGGFGGGGGGGGGGGGGGGGGGGGGCEFGGGGGGGGEFGFFGGGGGFFFGGGGEGEEC+8,,,,76****1,67,7,*6,,,2,2,@<,,,32,,,6,,,6@,,,4*4*4*+55*+4+5++0?**3:**1:8*0++*2*<++++23+*2+22*3//
@M03495:532:000000000-M42H9:1:1115:14862:3634 1:N:0:ACAGGAAA+TAGACAAT
GTCAGCATGTGAGCTTTGGAGTGAAATCTCTTGTCTTAAGGAATAAAGGAAAAAGATTCCGTCGGAGGCTCGGTGCTCTACAGGTTCAACCTTTGTACTCTATTATTGCCTCACATTCCATCTCTTGTGAAAATATATTTGATTGGCTTTTCTGCAGGTTGTTTGCCAGGACTTTCCAAGACCTCCACTAGAAAACACAATAAACTTTTTGGAAGCTGGACAACTATCTTCATTTTTCAGAAACAGTGAAC
+
CCCCCGGGGGGCEFGGGG<EFE,C<FGGFGGGGGGGGFGGGGFFDGFFGFGGGGGFGGGFGGG:FC@CEGGGGGCGGGGFGGGGGGCGGGGGGGGGGGGGGGGGFFFFGGGGGFGFFDGF<FFCGGGGGGGGGGGFGGGGGGGGF8EFGGFGGGGFFCG9FGFGCFGGGC<DFFECGGDFGGGGGGF8D@FDE9>>DDEFFFC=:;EDFGEE6CFGGGGFFGFGGGGG;EFCGGGGGGFGGFGGGFG:CF8
@M03495:532:000000000-M42H9:1:1115:16791:3725 1:N:0:ACAGGAAA+TAGACAAT
GTCAGCATGTGAGCTTTGGACTCCTGACTGGTTTATCAACGGCAAAATATAGATCGGAAGAGCACACGTCTGAACTCCAGTCACACAGGAAAATCTCGTATGCCGTCTTCTGCTTGAAAAAAAAAAAATTACAATAGGGATTTGTATTTAGGTCTTGCTGGTTTCGTTTTTGATAGGCTTAGGCTTTTTGCTTCTCATCGTTATCTTGGCCGGTTGCTGTGGTCTTAATACTTACTTTCGGCGATAGCATT
+
CCCCCGGGGGGGGGGGGGEFGGFAEGFFFGGGFFGGGGGGGDGGGGGGDGGGGGGGGGGGGGF<<ECFGGGGGFGGGGGGGGGGGGGGGGGGGFFGGGGGGGGGGGGGGGGGFFDFF<FAFFFGCF@+,B,,5,,,<,,,::,,,,:F<,,,:,,7,,C,,3,3,83,>++8+,:7,33DB,,,8><,>*,,7,@,,7,,*6*4,62,,62**4**,45=,,,,6<,+,1+;++>C94+*31)****+13+
@M03495:532:000000000-M42H9:1:1115:21711:3766 1:N:0:ACAGGAAA+TAGACAAT
GTCAGCATGTGAGCTTTGGAATTAGTAAATTCGTTGACGACAGAAGGAGCAAGATAACGACCACAGGGAGGGTGGTTTATCAACGGCAAAATATAGATCGGAAGAGCACACGTCTGAACTCCAGTCACACAGGAAAATCTCGTATGCCGTCTTCTGCTTGAAAAAAAAAAAAAAAAAACAACAATCATAAAACAGAGAGGACAGACTGTATAGAGGTTGAGTACTGCCGTATTCATCACTAAAAAACAAAA
+
CCCCCGGGGGGGGGGGGGFFGFFGGGGGGGGGGGGGGGGGGGGGGGGGGGGGGGGGGGGGGGGGGGGGGGGGGGGGGGGGGGGGGGGGGGGGGGGGGGGGGGGGGGGGGGGGGGGGGGGGGGGGGGGGGGGGGGGGGB?FFGGGGGGGGGGGGGGGGGGGGGGGGGGGGG35***44:*C*=*2,,2+47,?+2*2,+**+*2*+*++35+<+<+*+**+++33++02***2+*+3+<9*++*++)*1*0)
@M03495:532:000000000-M42H9:1:1115:8308:3776 1:N:0:ACAGGAAA+TAGACAAT
GTCAGCATGTGAGCTTTGGTCCAGCCTGAGTCCTGGTTTATCAACGGCAAAATATAGATCGGAAGAGCACACGTCTGAACTCCAGTCACACAGGAAAATCTCGTATGCCGTCTTCTGCTTGAAAAAAAAAAAAGAACACGCCACACAAGTCACGTGAACCATCCTCGTACTTATAAATTAAGATGTATTCCCATGAACAGAGTAACTCATATCTTAACTCCATTCCCAATTATCAAAACACAAGTACGTCT
+
CCCCCGGGGGGGGGGEFG@FEFD<FFGGGGGGGGGGGGGGGGGGGGGGGGGGGGGGGGGGGGGCFFGGGGGGGGGGGGGGGGGGGGGGGGGGGGGGGG,CEGGGGGGGFGGGGGGGGGGGGGGGGGGGGGG:++:,,:3+++3+:+++,,,,,+6,6+,5,,3,,,+8++@,,,,,,,,377,,,,,75,7,,,,,,7,66,6,,,,22,1,,6>,<,,6,:<5;1:*,04=,+,+++******++3*0.)
@M03495:532:000000000-M42H9:1:1115:8907:3784 1:N:0:ACAGGAAA+TAGACAAT
GTCAGCATGTGAGTTTGGAATTAGTAAATTCGTTGACGACAGAAGGAGCAAGATAACGACCACAGGGAGGGTGGTTTATCAACGGCAAAATATAGATCGGAAGAGCACACGTCTGAACTCCAGTCACACAGGAAAATCTCGTATGCCGTCTTCTGCTTGAAAAAAAAAAAACGCAACCGACCTCATACCAGCTGTTACATTCTGTATAATTTGAAAAACAGCTGTAACAGGACCTGCACTGACATATTCTA
+
CCCCCGGCFFGGGEGGGG<FDGFD@<EGGGGGGGGGGGGGGDFGFGGDFGGGGGGFGGGGB:FFDD@FEGGFGGGGGGGGFFGEGGGGGGGGGGGFGGGG>FDG<EDFGGGGGGGGGGFDFFGFGGGGGGGFGGGGE<FGGGGGGGGGGGF7FF9FFF?,3EFFGGGE*55***11>:**141,6,,6B9,,+55+2,+22+++222+35++<++2;;C>*3++2+112+******02+:+36A0*2*+*1
@M03495:532:000000000-M42H9:1:1115:12275:3785 1:N:0:ACAGGAAA+TAGACAAT
GTCAGCATGTGAGCTTTGGTCCAGCCTGAGTCCTGGTTTATCAACGGCAAAATATAGATCGGAAGAGCACACGTCTGAACTCCAGTCACACAGGAAAATCTCGTATGCCGTCTTCTGCTTGAAAAAAAAAAGAGCAGGTAGATGTCCGTCATGCTCTTCAGCCTTTTGCAGATTATGCGGATGAGGATGACCAGCATGTTGCCCACAAAACACAAGATGAACACCAGTGAGTAGAGCGGAGGCAGGAGGTG
+
CCCCCFGGGGCFGGF9EC-6@F@,CFGGGGGGFEGFGFFEFGGDEF@C76CEFGGGG9FGGC68@EFGFGGFGCDFFEFFFEGGFEFGGECCGFFFFF,C?CFDCGE<FCBB,FC?CFF,5,C<?AF+4>6+:,,,:AEFFCE,7,,BF<+AEFDGEA?5,C>@=,:<FF<,>33,,,8>@CB,>,>D@<:DFCF,=:E9,7>CF**6,>D62>*2=<,??FEF5F5+2,,+6=C,;C*1:***11/C*)2
@M03495:532:000000000-M42H9:1:1115:23011:3807 1:N:0:ACAGGAAA+TAGACAAT
GTCAGCATGTGAGCTTTGGAGTGAAATCTCTTGTCTTAAGGAATAAAGGAAAAAGATTCCGTCGGAGGCTCGGTGCTCTACAGGTTCAACCTTTGTACTCTATTATTGCCTCACATTCCATCTCTTGTGAAAATATATTTGATTGGCTTTTCTGCAGGTTGTTTGCCAGGACTTTCCAAGACCTCCACTAGAAAACACAATAAACTTTTTGGAAGCTGGACAACTATCTTCATTTTTCAGAAACAGTGAAA
+
CCCCCGGGGGGGGGGGGGGCFFGCFGGGGGGGGGGGGGGGGGGGGGGGGGGGGGGGGGGGGGGECFGGGGGGGGGGGGGGGGGGGGGGGGGGGGFGGGGGGGGGGGGGGGGGGGGGGGGGGGGGGGGGGGGGGGGGGGGGGGGGGGGGGGGGGGGGGGGGGGGGGGDFGGGGGGGFFFBDGFGGGGGFGBFGGGGGGGGGGGGFGGFGGGGEGGGGGGGGGGGGGGGFGGFGGGGGGGGGGGGGGG78F6+
@M03495:532:000000000-M42H9:1:1115:23330:3844 1:N:0:ACAGGAAA+TAGACAAT
GTCAGCATGTGAGCTTTGGATGGTTCTGGTTTATCAACGGCAAAATATAGATCGGAAGAGCACACGTCTGAACTCCAGTCACACAGGAAAATCTCGTATGCCGTCTTCTGCTTGAAAAAAAAAACCACTTCCTGACCGAGGAGCAGTTCATGCCGCCCCCGTAACCGATCGGGATGGCTTTACGTCATCCCCCTTCATACTCTGCTATTCCCACCACCGTCTGCACCCTCTACACTGTACGCTCTCTCCTT
+
CCCCCGGGGFGFGGEEGGG<FFCCFFGGGCFGFGGGGGGCFFFGFAGFGGGGGGGGGGGGGGGGGGGGGGGGGGGGGGGGGGGGDGGGGGGCEEEFGGFGGGGGGCFGGGGGDGFGFGGGGGGG++4+:,,:,,,,,++++++:::5,:,,,:3+++++++38+6:**33**1*5>*,,23,2*4,*,2,,***,5,72++++5,?+>+?1?+******2***+++*9***00:A++2+**1********/
@M03495:532:000000000-M42H9:1:1115:20288:3915 1:N:0:ACAGGAAA+TAGACAAT
GTCAGCATGTGAGCTTTGGAGTGAAATCTCTTGTCTTAAGGAATAAAGGAAAAAGATTCCGTCGTAGGCTCGGTGCTCTACAGGTTCAACCTTTGTACTCTATTATTGCCTCACATTCCATCTCTTGTGAAAATATATTTGATTGGCTTTTCTGCAGGTTGTTTGCCAGGACTTTCCAAGACCTCCACTAGAAAACACAATAAACTTTTTGGAAGCTGGACAACTATCTTCATTTTTCAGAAACAGTGAAC
+
CCCCCGGGGGGGGGGGGGG@CECCFFGGGGGGGGGGGGGGGGGGGGGGGGGGGGGGGFGGGGGG+EFGGFGGGGGGGGGGGGGGGGFGGGGGGGGFFGGGGFGGFGGGGFGGGGGGGGGGGDDFGGGGGGGGGGGGGGGGGGGGGCFGGGGGGFFFGGGGGGFGFEGGGFFCFGGGGD<9EFGGGGGGGGFGGGFFGGBDGGGGEADFGGEEFGGFFFFCGGGGGFGGFCFGGGFGGGGGGFGGGGGGGF5
@M03495:532:000000000-M42H9:1:1115:13477:3952 1:N:0:ACAGGAAA+TAGACAAT
GTCAGCATGTGAGCTTTGGAATTAGTAAATTCGTTGACGACAGAAGGAGCAAGATAACGACCACAGGGAGGGTGGTTTATCAACGGCAAAATATAGATCGGAAGAGCACACGTCTGAACTCCAGTCACACAGGAAAATCTCGTATGCCGTCTTCTGCTTGAAAAAAAAAAATAAAGCAAAAAAAGAAGAACAGCCAAGAGACGATGCATAACACAAAACAAATGAAGTCGTAAGCATAGAGAATAGTGCAA
+
CCCCCGGGGGGGGGGGGGFFEFFFGGGGGGGGGGGGGGGGGGGGGGGGGGGGGGGGGGGGGGGGFFFFGGGGGGGGGGGGGGGGGGGGGGGGGGGGGGGGGGGGGGGGGGGGGGGGGGGGGGGGGGGGGGGGGGGGGFDGGGGGGGGGGGGGGGGGGGGGGGGGGGGGGG*,7,333DC,,**>**3,2,2?,2*,6,,,2+18*8*++5++32********2++1+++**/**+++02*0+*+3*2*0*/
@M03495:532:000000000-M42H9:1:1115:13329:3967 1:N:0:ACAGGAAA+TAGACAAT
GTCAGCATGTGAGCTTTGGAGTGAAATCTCTTGTCTTAAGGAATAAAGGAAAAAGATTCCGTCGGAGGCTCGGTGCTCTACAGGTTCAACCTTTGTACTCTATTATTGCCTCACATTCCATCTCTTGTGAAAATATATTTGATTGGCTTTTCTGCAGGTTGTTTGCCAGGACTTTCCAAGACCTCCACTAGAAAACACAATAAACTTTTTGGAAGCTGGACAACTATCTTCATTTTTCAGAAACAGTGAAC
+
CCCCCGGGGGGGGGGGGG?ECFEFGGGGGGGGGGGGGGGGGGGGGGGGGGGGGGGGGGGGGGGDCEEGGGGGGGGGGGGGGGGGGGGGGGGGGGGGGGGGGGGGGGGGGGGGGGGGGGGGGGGGGGGGGGGGGGGGGGGGGGGGGGGGGGGGGGGGGGGGGGGGGGGGFGGGGGGDFGFGGGGGGGGGGGGGGGGGGGGGGGGGGGDGGGGGGGGGGGGGGGGGGGGGGGGGGGGGGGGCGGGGGGGGGF+
@M03495:532:000000000-M42H9:1:1115:19445:3970 1:N:0:ACAGGAAA+TAGACAAT
GTCAGCATGTGAGCTTTGGTTTATCAACGGCAAAATATAGATCGGAAGAGCACACGTCTGAACTCCAGTCACACAGGAAAATCTCGTATGCCGTCTTCTGCTTGAAAAAAAAAAAAAAAAAAACAAAAAAACAATTAAGATACAGATATAAATACATAAAACATAGACACAATTAGGATTGAAAAGCACCAGTCACTCAGTCGTCACGTAACTGGAAACTAGCAAACTATACTCTATCAATTGTCTTAACA
+
CCCCCGGGGGGGGGGGGGECCC@FGFGGGGGFGFGGGGGGGGGGGGGGGGGGGGGGGGGGGGGGEFFGGGGGGGGGGGGGG6CEFGGGGFGGGGGGGGFFFGGGGGGGGGEEGGEF:+@+@+++::,,+3:8,@:,,<,,,3,,7,,,,,33,E,7,,,7,,,3,,,776,8,2,,,5<,,2,63,3,,4,,><+5,,++4+**4***32**+++5++*+++*+++/*+++0+2+2++3*++*++***+**
@M03495:532:000000000-M42H9:1:1115:13471:4036 1:N:0:ACAGGAAA+TAGACAAT
GTCAGCATGTGAGCTTTGGAGGGTGGTTTATCAACGGCAAAATATAGATCGGAAGAGCACACGTCTGAACTCCAGTCACACAGGAAAATCTCGTATGCCGTCTTCTGCTTGAAAAAAAAAAAACTCACTGGTGGACAGCTTTGGTTTTGTGAGCAACATACTGGTCATCCTCATCCTTACAAACTGAAAAAGGCTGCAGCGCATGACTGACATCTACCTGCACCACCTGGCCATCCCTGACCTGTTACTCC
+
CCCCCGGGGGFGFGGAFGFEFFCFGGGGGGGFGGEGGGGGGGGGGGGGGGGGGGGGGGGGGGEGEFGGGGGGGGGGFGGGGGGGGGGG<CEGGGGGGGGGGGFFEEDEFD9=FGGGD@:FB+8+8CF<5?,CB++8=+,:B,:=3+,:,:B,333@<F>,,>,<,@<<,8,,=@:,,,,,3=>B,,@E9>BBC,6,*64,>B7:*?EF9C?,,?7,>,<+3*+*=***55**?C6**339@<+:<>++5+0
@M03495:532:000000000-M42H9:1:1115:19681:4061 1:N:0:ACAGGAAA+TAGACAAT
GTCAGCATGTGAGCTTTGGTCCAGCCTGAGTCCTCTGGTTTATCAACGGCAAAATATAGATCGGAAGAGCACACGTCTGAACTCCAGTCACACAGGAAAATCTCGTATGCCGTCTTCTGCTTGAAAAAAAAAAAATGTAAACATCACATTTGGTGTTCATAAACTAACTCACACAATTTATCTTCGGTCTGGCACTGAAGTATTATATCCTGTGCTAGTTGTGCTTATCGATATTCAGGAATGCAACCTGA
+
CCCCCGGGGGGGGGGGGGDDEFGCFGFGGGGGGGGGGGGGGGGGGGGGGGGGGGGGGGGGGGGGEGGGGGGGGGGGGGGGGGGGGGGGGGGGGGGGGDGGC<FGGGGGFGGGGGGGGGCFCGCEF<FGGGGFE@6:,,,<,,,,:,,,,:A,,6::+,,,9E=37,,,,,,,,,5>,,<,,87;F7+88B,76343,,@9@9,522,,6@,,6,,6,,,,,?*,44<=?***4:,,4,,2,40+=7;*+))
@M03495:532:000000000-M42H9:1:1115:25360:4146 1:N:0:ACAGGAAA+TAGACAAT
GTCAGCATGTGAGCTTTGGAGTGAAATCTCTTGTCTTAAGGAATAAAGGAAAAAGATTCCGTCGGAGGCTCGGTGCTCTACAGGTTCAACCTTTGTACTCTATTATTGCCTCACATTCCATCTCTTGTGAAAATATATTTGATTGGCTTTTCTGCAGGTTGTTTGCCAGGACTTTCCAAGACCTCCACTAGAAAACACAATAAACTTTTTGGAAGCTGGACAACTATCTTCATTTTTCAGAAACAGTGAAC
+
CCCCCGGGGGGGGGGGGGGFGGGGGGGGGGGGGGGGGGGGGGGGGGGGGGGGGGGGGGGGGGGGGGGGGGGGGGGGGGGGGGGGGGGGGGGGGGGGGGGGGGGGGGGGGGGGGGGGGGGGGGGDGGGGGGGFGGGGGGGGGGGGGGGGGGGEFFGFGGGGGGGGGGGGGGFGGGGEFFEEAFGGGGGGGFGFGGGGGGGGGGGGGGGGGGGGGGGGGGGGFFGGGGCDGGGGGGGGFF:CCGGGGGGFGF+
@M03495:532:000000000-M42H9:1:1115:7387:4225 1:N:0:ACAGGAAA+TAGACAAT
GTCAGCATGTGAGCTTTGGAGTGAAATCTCTTGTCTTAAGGAATAAAGGAAAAAGATTCCGTCGGAGGCTCGGTGCTCTACAGGTTCAACCTTTGTACTCTATTATTGCCTCACATTCCATCTCTTGTGAAAATATATTTGATTGGCTTTTCTGCAGGTTGTTTGCCAGGACTTTCCAAGACCTCCACTAGAAAACACAATAAACTTTTTGGAAGCTGGACAACTATCTTCATTTTTCAGAAACAGTGAAC
+
CCCCCGGGGGGGGGGGGGFFFGFFFGGGGGGGGGGGGGGGGGGGGGGGGGGGGGGGGGGGGGGEEFGEGGGGGGGGGGGGGGGGGGGGGGGGGGGGGGGGGGGGGGGDGGGGGGGGGGGGGGGGGGGGGGGGGGGGGGGFFFGGGGGGGGGGGGGGGGGFGGGGGGGGGG?FGGGGFF9EFGGGGGGGGGGGGGGGGFFGGGGGGGGGGGGGGGGGGGGGGGGGGGGGGGGFEFCEGGGGGGGGGGGCDF4
@M03495:532:000000000-M42H9:1:1115:23488:4320 1:N:0:ACAGGAAA+TAGACAAT
GTCAGCATGTGAGCTTTGGAGGGTGGTTTATCAACGGCAAAATATAGATCGGAAGAGCACACGTCTGAACTCCAGTCACACAGGAAAACCTCGTATGCCGTCTTCTGCTTGAAAAAAAAAAACATCCCATCGATGTAGAACGTCCTCATCTTCTGCCTCCATTTCTATCCCAGATTAAGCAAGATTTTCTTTCATCTCTTTGTGGGATCGCTTGTGTTAATCTTCAACCTTCCAGAGGGTGACTTGCCTTT
+
CCCCCGGGGFGGGGGGGG@@FCFFGGCFGGGGGFGGGDGGGGFGGFGEFFGDDGGDFGGFFGGFGGGGGGGFFGGGGGGG8F@F8FFC,,CF7FGGGGFEGGFFFFGGGAF4,9AEECFEE+8,:,4B8A,+,,,,,,,,,++:+C,:,,:F,73:=D><3,8,77,,,,7,:,338,,@,,,,7E,3=,,737,3@,@,,6,,**,46C*,=;AF,2,,1;,52,,46,,**+++3*/****=@C=*>F6
@M03495:532:000000000-M42H9:1:1115:23751:4328 1:N:0:ACAGGAAA+TAGACAAT
GTCAGCATGTGAGCTTTGGTTTATCAACGGCAAAATATAGATCGGAAGAGCACACGTCTGAACTCCAGTCACACAGGAAAATCTCGTATGCCGTCTTCTGCTTGAAAAAAAAAAACATATATGGCTATCACGATTCTTTCTATGACGGTCATGCTCTTTTTCACTATACCGCGTAGTCTGCTACGTCGGGCCACGAGGTGTTTCACCAGCCTCATGCGTAACCTTCGTCAACTGATACGTAGAAGCTTGCT
+
CCCCCGGGGGGGGGFEFF-;CCC@FFEGGGGGGGGGGGGGGGGGGEFGGGGGGGGGFGGGGFGGFGGGFGGGGGGGGGGGGGCEFGGGGGG<EBFCCCFGGE9FEFFGGEFG7>++,,,,,,,:,,:C,,,8+4,,,<,,,,5,,,+++3B<,C,,,:,,C=3,C,:@DCB++@:+3,,,,3,76@,*@::8>*****1*2*,5@C?,6,*+*+5+>5;:8*+++0*;*/*220+++2**+/*+3**20)*
@M03495:532:000000000-M42H9:1:1115:10184:4441 1:N:0:ACAGGAAA+TAGACAAT
GTCAGCATGTGAGCTTTGGTCCAGCCTGAGTCCCTGGTTTATCAACGGCAAAATATAGATCGGAAGAGCACACGTCTGAACTCCAGTCACACAGGAAAATCTCGTATGCCGTCTTCTGCTTGAAAAAAAAAACTAACCAAACGTCGTTATGCCATTTTTCAGTTCATGTTCAACATACCTATAAACCTTATGTTCCGCGTTTCTTGTTTCCTTAGCATGTCACTACTTTTACTCATTAGCTTCTTCCTTTT
+
CCCCC<FFCFFGEFFEGCFGEA9F<F@FGGGFEFFFFGGGGGGGGGGGGGGGGG<EFCFFFEEGGGAAFFGGGEFGGDFGFGEGE8FEEEFGCFGG<EG9CCFFGFGGGG:8C<FFGAA?CEF=<CFCFEGG+,,8:BDGFC=:A@FC@:,CFG,,,,,3,,,,:,,,7@DFCG9,@9,,8>,@F9,,,,3,577@77:C8>,,7,,62,>,,,,2>>2,>;7;,0,=9B,*21,4,,,*41++=++2<F=
@M03495:532:000000000-M42H9:1:1115:5014:4459 1:N:0:ACAGGAAA+TAGACAAT
GTCAGCATGTGAGCTTTGGAATTAGTAAATTCGTTGACGACAGAAGGAGCAAGATAACGACCACAGGGAGGGTGGTTTATCAACGGCAAAATATAGATCGGAAGAGCACACGTCTGAACTCCAGTCACACAGGAAAATCTCGTATGCCGTCTTCTGCTTGAAAAAAAAAAACCAAGAATAGTCATGGCTTCAACTCATATGACTCTTTCCCTAGAGACTTACTACTTCCCTGCGTCAGTAGACTCTGCTCT
+
CCCCCGGFGGGGGGGGFEFFEGGEFGGGGGGGGGGGGGGGGCGG<EGGCGGGGGGGGGGGG7FD,C@CEFGEGGGGGGGGGGGGGGGGGGGAEGGGGCGGGGGGGGGGFGGGGFGGGDGGGGGGGGGGGCGDFEEECF@<EEB=A=,EFEEGGGCDFFGGEA<,=77F<7*>*,*,6,8,372,3,,,4,6,,,,,,<2@C,?9;,,24,,,,,,4,3A95C++B4++?6+2*1/**1213++17++;+8*
@M03495:532:000000000-M42H9:1:1115:15379:4490 1:N:0:ACAGGAAA+TAGACAAT
GTCAGCATGTGAGCTTTGGAATTAGTAAATTCGTTGACGACAGAAGGAGCAAGATAACGACCACAGGGAGGGTGGTTTATCAACGGCAAAATATAGATCGGAAGAGCACACGTCTGAACTCCAGTCACACAGGAAAATCTCGTATGCCGTCTTCTGCTTGAAAAAAAAAAACAAAAACTATAAAAATATAAACCTCATATTAAAAACATACAACAACATAGAAACTCCGCATACCAAATCACACCTTATAT
+
CCCCCGGGGGGGGGGGGGEFFGGGGGGGGGGGGGGGGGGGGGGGGGGGGGGGGGGGGGGGGGGG<EEFFGGGGGGGGGGGGGGGGGGGGGGGGGGGGGGGGGGGGGGGGGGGGGGGGGGGGGGGGGGGGGGGGGGGG??FGGGGGFGGGGGGGGGGGGGGGGGGGGGGGG**,6,,6*,,,,,6,23,,,,62,,4<,,6,,,5,,6,,,,6,,4****+++++*++*3*:C*C*++2+*57*+****+**
@M03495:532:000000000-M42H9:1:1115:18840:4679 1:N:0:ACAGGAAA+TAGACAAT
GTCAGCATGTGAGCTTTGGAGTGAAATCTCTTGTCTTAAGGAATAAAGGAAAAAGATTCCGTCGGAGGCTCGGTGCTCTACAGGTTCAACCTTTGTACTCTATTATTGCCTCACATTCCATCTCTTGTGAAAATATATTTGATTGGCTTTTCTGCAGGTTGTTTGCCAGGACTTTCCAAGACCTCCACTAGAAAACACAATAAACTTTTTGGAAGCTGGACAACTATCTTCATTTTTCAGAAACAGTGAAC
+
CCCCCGGGGGGGGGGGGGGFGGGEDGGGGGGGGGGGGGGGGGFGGGGGGGGGGGGGGGGGGGGGDGGGGGGGGGGGGGGGGGGGGGGGGGGGGGGGGGGGGFGGCGGGGGGGGGGGGGGGGGGGGGGGGGGGGGGGGGGGGGGGGFGGGGGGGGGGGDGGGEGGGGGGGGGGGGFFGECFGGGGGGGGGFFGGFGGGGGGGGGGGFFGGGGGCGFFGGGGGGGGGGGGGGGGGGGGGGGFGGG?FGGC<E8
@M03495:532:000000000-M42H9:1:1115:4890:4700 1:N:0:ACAGGAAA+TAGACAAT
GTCAGCATGTGAGCTTTGGAGTGAAATCTCTTGTCTTAAGGAATAAAGGAAAAAGATTCCGTCGGAGGCTCGGTGCTCTACAGGTTCAACCTTTGTACTCTATTATTGCCTCACATTCCATCTCTTGTGAAAATATATTTGATTGGCTTTTCTGCAGGTTGTTTGCCAGGACTTTCCAAGACCTCCACTAGAAAACACAATAAACTTTTTGGAAGCTGGACAACTATCTTCATTTTTCAGAAACAGTGAAC
+
CCCCCGGGGGGFGGGFGFGGFFFEDFGGGFFGGGGGGGGGCFGFGGFGFGGGDGFGGAFFFGGG7FCFDGGDCGGGGGGGGGGGFFGGGGGGGGGGFGFFGEGGCGGG9EFFGGGGGGFGGGGGGAFGGGGCFGGGGGGGGGGGGGGGGGGFGGGGG?FFGGGGFFGFCFFG?FAFD@@EGGFGGGGGGGFFGGGGGGGGGGGGG9EGGGGEFEGGGGGGGGGGGGGGGDFGFGGGGFGGGGGGGGGG7E>
@M03495:532:000000000-M42H9:1:1115:19459:4735 1:N:0:ACAGGAAA+TAGACAAT
GTCAGCATGTGAGCTTTGGTCCAGCCTGAGTCCCTGGTTTATCAACGGCAAAATATAGATCGGAAGAGCACACGTCTGAACTCCAGTCACACAGGAAAATCTCGTATGCCGTCTTCTGCTTGAAAAAAAAAAAAATACAAAAAATGTAAAATAATGTAGCACGGTGCACTACCTAAGTGATGAGACAGTATTCACCTGAATTGTATCAGACATCTTCTTATGGTACCTTGTCATCGCATAGCATCAGCTGC
+
CCCCCGGGGGGGGGGGGG@FGGDGGGGGGGGGGGGGGGGGGGGGGGGGGGGGGGGGGGGGGGGGGGGGGGGGGGGGGGGGGGGGGGGGGGGGGGGGGGGFGGGGGGGGGGGGGGGGGFGGGFGGGGGGGGGGF++,5,,,,,++,,,,3,,,,,7,,,,,3,++++8,,,,,,3,,7,<,,,,67@7,,,,32,,,,,,6,,,,7,6,,;2,,6,,,,,,1,,,,,5+,4,*2+5+3*//+3+++**0+/)
@M03495:532:000000000-M42H9:1:1115:18471:4742 1:N:0:ACAGGAAA+TAGACAAT
GTCAGCATGTGAGCTTTGGTTTATCAACGGCAAAATATAGATCGGAAGAGCACACGTCTGAACTCCAGTCACACAGGAAAATCTCGTATGCCGTCTTCTGCTTGAAAAAAAAAAAAAGAAAAAGAAAACATCAGCCAATGGTATAATAATGATACAGAGCAACAAGTGTCCGTACTACATCCTATTACTGAGCGAAACGAAAGTTTACATCTGACTTTATACAGTGTATACGGTCACAATGTCTTCATTAA
+
CCCCCGGGGGGGGGGGGGCEFFFGGGGGGGGGGGGGGGGGGGGGGGGGGGGGGGGGGGGGGGGGGGGGGGGGGGGGGGGGGCEGGGGGGGGGGGGGGGGGGGGGGGGGGGGGGG+8+++,::,++,:,==,,58,:,,:,,,:,,,,3,3,,,33,,:,,,,,,,,,,3,8+53++,,,,3,,,,,,3,,,,6>**>**4***,,2,,,,1,,,4,5,,6,44,,++++++*****+++*+++++2++53@
@M03495:532:000000000-M42H9:1:1115:12974:4799 1:N:0:ACAGGAAA+TAGACAAT
GTCAGCATGTGAGCTTTGGTCCAGCCTGAGTCCTGGTTTATCAACGGCAAAATATAGATCGGAAGAGCACACGTCTGAACTCCAGTCACACAGGAAAATCTCGTATGCCGTCTTCTGCTTGAAAAAAAAAAAAAAAAAAAGAAATGACATCAAAACGAACACGGAAAAAACGCTACACACAAGATGAAGTAGACAGTTCACCGTGATGTGAGACATGACATACTACTTCCGTGGGGCTCAGTCTAATGATG
+
CCCCCGGGGGGGGGGGGGCFFFGEGGGGGGGGGGGGGGGGGGGGGGGGGGGGGGGGGGGGGGGGGGGGGGGGGGGGGGGGGGGGGGGGGGGGGGGGGGC8FGGGGGGGGGGGGGGGGGGGGGGGGGGGGGG+88++38@+++,,:,:,,,,7>,,,***55,**5**,,1******34,**4*2,,,25,,+5,2+,,4+5+=*238+++++++*3++0++++++++*++***)****/0*2*0+***0/*
@M03495:532:000000000-M42H9:1:1115:11249:4814 1:N:0:ACAGGAAA+TAGACAAT
GTCAGCATGTGAGCTTTGGAGTGAAATCTCTTGTCTTAAGGAATAAAGGAAAAAGATTCCGTCGGAGGCTCGGTGCTCTACAGGTTCAACCTTTGTACTCTATTATTGCCTCACATTCCATCTCTTGTGAAAATATATTTGATTGGCTTTTCTGCAGGTTGTTTGCCAGGACTTTCCAAGACCTCCACTAGAAAACACAATAAACTTTTTGGAAGCTGGACAACTATCTTCATTTTTCAGAAACAGTGAAC
+
CCCCCGGGGGGGGGGGGGGFGFDFGGGGGGGGGGGGGGGGGGGGGGGGGGGGGGGGGGGGGGGECFDGFGGGGGGGGGGGGGGGGGGGGGGGGGGGFGGGGFGGGGGGGGGGGGGGGGGGGGGGGGGGGGGGGGGGGGGGGGGGGGGGGGGGGGGGGGGGGGGGGGGGGGFGGGFF?;<DFFGGGGGGG@CFGGFGGGGFFFGGGGGGGGGGFGGGGGGGGGGGGGGGGGGGGGGGGGGGAA?FGGGGGFA
@M03495:532:000000000-M42H9:1:1115:23411:4837 1:N:0:ACAGGAAA+TAGACAAT
GTCAGCATGTGAGCTTTGGAATTAGTAAATTCGTTGACGACAGAAGGAGCAAGATAACGACCACAGGGAGGGTGGTTTATAACGGCAAAATATAGATCGGAAGAGCACACGTCTGAACTCCAGTCACACAGGAAAATCTCGTATGCCGTCTTCTGCTTGAAAAAAAAAAACCCAAAACACTTTCTAGCCTCACCTACAGTGATCTGCTGCCAACCACGTTGCAATCCTGCCCCAACAAGCCTTCTCCTATT
+
CCCCCGGGGGGGGGGGGGF@FGGEFGGGGGGGGGGGGGGGGGGGGGFGGFGGGGGGGGGGGGGGFGGGGGGGBEGGGGGGGGGGGGGGGGGGGGGGGGFGGGGGDDGGGGGGGGGGGGGGGGGGGGGGGGGGGGFG9?FGGGGGGGGGFGD@DCDDF<BFGGGGGCB@<*3***@,,4,,,,2,,2,2,7,,2=,,,,2,,,,,7?,,,,4,,*/=E**9**<++3*+++2**1**1/=C*22+<*0:0**
@M03495:532:000000000-M42H9:1:1115:5411:4888 1:N:0:ACAGGAAA+TAGACAAT
GTCAGCATGTGAGCTTTGGTCCAGCCTGAGTCCCTGGTTTATCAACGGCAAAATATAGATCGGAAGAGCACACGTCTGAACTCCAGTCACACAGGAAAATCTCGTATGCCGTCTTCTGCTTGAAAAAAAAAAAAAACAAAAAGAACAATCCTTAACAAGCAGTTGAACTTCGTAAATTGAAAAATATCAAAATGAACAGAAACAGAAAAATAGCCACTCAAATTATAATTGCACGTTCTCGCTATTCTAAT
+
CCCCCGGGGGGGGGGGGGGGGGGGGGGGGGGGGGGGGGGGGGGGGGGGGGGGGGGGGGGGGGGCFFFFGGGGGGGGGGGGGGGGGGGGGGGGGGGGGGGEFGGGGGGGGGGGGGGGGGGGGGGGGGGGGGGGC=36+:,8>:+8,:3,,,,,,7,,,,,,,,7,3,,,,,,*6,,6,,,37,,,3,,,2,>,,,,,?>7,,,>1,?:,,,,6,,1,,,0,,,,5++1++++++**1***+*/*2*11++++
@M03495:532:000000000-M42H9:1:1115:12159:4893 1:N:0:ACAGGAAA+TAGACAAT
GTCAGCATGTGAGCTTTGGTTTATCAACGGCAAAATATAGATCGGAAGAGCACACGTCTGAACTCCAGTCACACAGGAAAATCTCGTATGCCGTCTTCTGCTTGAAAAAAAAAACAAAACGTTTACTCATATCCTGTGCATGCATTCTATGCTGTGGCGATCCGAAACTGATGTCAGGACACCGTAGTATATGTCACTACCATATATGTTTCTCTTCACACACATATTCCTTGCTTAGAATTCGTTATCCA
+
CCCCCGGGGGGGGGG@FGGGGGFAFGGGGGGGGGGGGGGGGGGGGGGGGGGGGGGGGGGGGGGGGGGGGGGGGGGGGGGGGGDGGGGGGGGGGGGGGGGGGGGFC8FGFGGGEG?,,4,,+9BF:CF<,,,,,,,,:,,,5,:,,5:,,,,,,:,,:+@++++,+3++,,,,,8,3,,,4,@3+,***,7,@,,7,,7,,@,,,,2,66,5,,,2,,65;D***,,5+,=,+2*;=;,4+,4+/=***++1
@M03495:532:000000000-M42H9:1:1115:6452:4997 1:N:0:ACAGGAAA+TAGACAAT
GTCAGCATGTGAGCTTTGGTCCAGCCTGAGTCCTGGTTTATCAACGGCAAAATATAGATCGGAAGAGCACACGTCTGAACTCCAGTCACACAGGAAAATCTCGTATGCCGTCTTCTGCTTGAAAAAAAAAAAAAGGTTAACTACGTGACAGGCGAGGAGGTAATACGTTGCTGACAATGGTTGTCCGGAATTATGGTGTGTAAAGGTCGTGCTGCCGTGTATGCAACTCAGATGTGAGATCTCTGCGCTGA
+
CCCCCGGGGGGGGGGFGFDGFG@DFGGGGGFGGGGFFGFGGGGGGEGGGGGGGGGGGGGGGGEGEG@FGGGFGGGGGGGGGCGGGGGGGGGEEFGGGF,6CFGG7FEFEGF7FFEFFGFFG<FGGGCGGDC+88++:,58,,,,6B,,+,8++8++8++@+,8,7@:,,,*,@,33,,,77,>*,,1*>**?;,,6CC,*B,,,79,6:C87*++3=8*2*?2<9++*+0=*<C14<+4+++*3+*)1*)0
@M03495:532:000000000-M42H9:1:1115:10572:5032 1:N:0:ACAGGAAA+TAGACAAT
GTCAGCATGTGAGCTTTGGTCCAGCCTGAGTCCTGGTTTATCAACGGCAAAATATAGATCGGAAGAGCACACGTCTGAACTCCAGTCACACAGGAAAATCTCGTATGCCGTCTTCTGCTTGAAAAAAAAAAAAACAAAACAAAAGTAATATTCTATCATTTCATCTAATTGTATGAATACTGCGTTGGCCTCCTTTGCAAACACTATAATCTTCAAAGAAAACGATCTGCGGTCCAACACCCATTAGTGTA
+
CCCCCGGGGGGGFGGGGG?GGGF<@FGGGGGGGGGCEFCFFGFGGGGGGEGGGGGGDGGGGGFE:CFGGGGGGGGGGGGGGGGGGGGGGGGGGGFFGFFCGGGGGGGGGGGGGGGFGGGGGGGGGGGGE:E@+8+,:,3,3,B<,:3CD,333,,@3@,7,,9C,,33,3,338,,7,,,,,8+8:*,,,,3,77,,,7,,6,1@2,,,65@,>:D26,24?,:8*/6,1/);:8AC<5235*2++1+1+3
@M03495:532:000000000-M42H9:1:1115:14185:5084 1:N:0:ACAGGAAA+TAGACAAT
GTCAGCATGTGAGCTTTGGAGTGAAATCTCTTGTCTTAAGGAATAAAGGAAAAAGATTCCGTCGGAGGCTCGGTGCTCTACAGGTTCAACCTTTGTACTCTATTATTGCCTCACATTCCATCTCTTGTGAAAATATATTTGATTGGCTTTTCTGCAGGTTGTTTGCCAGGACTTTCCAAGACCTCCACTAGAAAACACAATAAACTTTTTGGAAGCTGGACAACTATCTTCATTTTTCAGAAACAGTGAAC
+
CCCCCGGGGGGGGGGGGGFCFFFFGGGGGGGGGGGGGGGGGGGGGGGGGGGGGGGGGGGGGGGGFGGGGGGGGGGGGGGGGGGGGGGGGGGGGGGGGGGGGFGGGGGGGGGGGGGGGGGGGGGGGGGGGGGGGGGGGGGGGGGGGGGGGGGGGGFGGGGGGGGGGGGGGGFGGGGGFF5>FGFGGGGGGGGGFGGGGGGGGGGGGGGFGGGGCGGGGGGGGGGGGGGGGGGGGGGGGGGGGGGGGFGFGF>
@M03495:532:000000000-M42H9:1:1115:5235:5136 1:N:0:ACAGGAAA+TAGACAAT
GTCAGCATGTGAGCTTTGGAATTAGTAAATTCGTTGACGACAGAAGGAGCAAGATAACGACCACAGGGAGGGTGGTTTATCAACGGCAAAATATAGATCGGAAGAGCACACGTCTGAACTCCAGTCACACAGGAAAATCTCGTATGCCGTCTTCTGCTTGAAAAAAAAAACCAAACATCAACAAACAAAGTACAACCACTAGAATATGCTCGTCTTGCTCTACAGACGTAGTGTTCTTTAATATCACCATA
+
CCCCCGGGGGGGGGGGGGGGGGFGGGGGGGGGGGGGGGGGGGGGGGGGGGGGGGGGGGGGGGGGFGGGFGGGGGGGGGGGGGGGGGGGGGGGGGGGGGGGGGGGGGGGGGGGGGGGGGGGGGGGGGGGGGGGGGGGG5AFGGGGGGGGGGGGGGGGGGGGGGGGGGGGGF*8346@F7,,,,,,3,,68,7,,,,24<7,,,6,,,2,,,,**:*1+++5++++++*/3**/+1+++++1+++++++*5*/
@M03495:532:000000000-M42H9:1:1115:23560:5141 1:N:0:ACAGGAAA+TAGACAAT
GTCAGCATGTGAGCTTTGGAATTGTAAATTCGTTGACGACAGAAGGAGCAAGATAACGACCTGGTTTATCAACGGCAAAATATAGATCGGAAGAGCACACGTCTGAACTCCAGTCACACAGGAAAATCTCGTATGCCGTCTTCTGCTTGAAAAAAAAAATAATGTATATAAATATTTCTCATGTGTTTACAGTTTTTTTAATAGTCTTTTCAGTCTTATTGATAATCTTTCGTTAGTAATATCACACTTTT
+
CCCCCGGGGFGGGGGGGFE,EFGGGGGGGGGGGGGGGGGGGGDGGGFGGGGGGGGGGCGGGGGGFGGGGGGGGGEGGGGGGGGGGGGGGGGGGGGGGGGGDGGGCFFGFGGFFGGGGGGGGGGGGGF,BDGGGGGDFGEGFGFFEGGGGGGGFG=C=>B,@>=,7C33,7,8@,@,,,37@@=,,38>,,7,3,,,6*4,,,,,7,5,>>,,>5,5;2CC?C91?7,+,,4:,;*/=7=7>:+++*2*<*1
@M03495:532:000000000-M42H9:1:1115:25398:5182 1:N:0:ACAGGAAA+TAGACAAT
GTCAGCATGTGAGCTTTGGTCCAGCCTGAGTCCTCTGGTTTATCAACGGCAAAATATAGATCGGAAGAGCACACGTCTGAACTCCAGTCACACAGGAAAATCTCGTATGCCGTCTTCTGCTTGAAAAAAAAAATACGCAGTTATTCCTCTAATTGAGATTTGTTTTTGCCTGGAAAATGCCAGTCACACTCCTCAACATCATCCCCATATGTTGCTACCGTATTACTTTCTTCGCTCTGCAACATCGTGCC
+
CCCCCGGGGGFGGGGFGG<CEFFFGFGGGGGGGGGFGGG9FGGGGFGGGGGGFG9FGGGGGG<,6B:EEGGGGGGGDGGGFGGGGGGGGGGGGGGGGGGGEEGGGGGGGGGGFFGGGGGGG?=8=EF8+C:4C,,,+++++,8A,,5,,5,,,7,,,387@C,,,,3+,33,+3,,,,8,,,,,38,@C,883,,3,7,6>,,,,6,,,@DD,,,,5,,*1*4>;:=+,,4+,***,/,2,,2,*0*1*0)
@M03495:532:000000000-M42H9:1:1115:7445:5197 1:N:0:ACAGGAAA+TAGACAAT
GTCAGCATGTGAGCTTTGGAATTAGTAAATTCGTTGACGACAGAAGGAGCAAGATAACGACCACAGGGAGGGTGGTTTATCAACGGCAAAATATAGATCGGAAGAGCACACGTCTGAACTCCAGTCACACAGGAAAACCTCGTATGCCGTCTTCTGCTTGAAAAAAAAAATATCCCTCTGCTCAGCAAGTATATAATCCAGGACTCTCTGTATTAGACAGATAGATATAAGAAAAGGGATTTATAGCGCCC
+
CBCC@FGGFCE<EFA-C@-6@EEFFFGGGGFEFFC8CFGEGEGGGFGFGGFF@FGEFFGGGGE@FFGGGGGEGEGGGDGGGEGGGDGC>FCGFGFGGGGFCFGGE?FGGGGDCFBFAFFFFGG@EFFGGGGE==EEF,=FAEFCF,<FFGGG7F,CA?FDC=>D8>FF+33,7,@@B,,373,@,?,>,?@BD@;,;,@?;EEGGB<>?CCEFE,2B9CB,4,A++5;9C7;+*021**2=3+=AFC)/))
@M03495:532:000000000-M42H9:1:1115:17842:5239 1:N:0:ACAGGAAA+TAGACAAT
GTCAGCATGTGAGCTTTGGAGTGAAATCTCTTGTCTTAAGGAATAAAGGAAAAAGATTCCGTCGGAGGCTCGGTGCTCTACAGGTTCAACCTTTGTACTCTATTATTGCCTCACATTCCATCTCTTGTGAAAATATATTTGATTGGCTTTTCTGCAGGTTGTTTGCCAGGACTTTCCAAGACCTCCACTAGAAAACACAATAAACTTTTTGGAAGCTGGACAACTATCTTCATTTTTCAGAAACAGTGAAA
+
CCCCCGGGGGGGGGGFGGGGGGGGCFGGGGGGGGGGGGGGGGGGGGGGFFGGGGGGGGGFGGGGGGGGGGGGGGGGGGGGGGGGGGGGGGGGGGGGGGGGGGGGGGGGFGGGGGGGGGGGGGGGGGGGGGGGGGGGGGGGGGGGFFGGGGGGGGGGGGGGGGGGGFFGGGGFGGGGGFCEGGDGGGFGFEFAFGGGGGGGGGGGGGCFGGGGGGGGGGGGGGGGGGGGGGGGGFGGG6FGAFGGGGGGGF+
@M03495:532:000000000-M42H9:1:1115:18843:5239 1:N:0:ACAGGAAA+TAGACAAT
GTCAGCATGTGAGCTTTGGAGTGAAATCTCTTGTCTTAAGGAATAAAGGAAAAAGATTCCGTCGGAGGCTCGGTGCTCTACAGGTTCAACCTTTGTACTCTATTATTGCCTCACATTCCATCTCTTGTGAAAATATATTTGATTGGCTTTTCTGCAGGTTGTTTGCCAGGACTTTCCAAGACCTCCACTAGAAAACACAATAAACTTTTTGGAAGCTGGACAACTATCTTCATTTTTCAGAAACAGTGAAA
+
CCCCCGGGGEDGFGGGGGCFGFEGEFGGGGGFGGGFGGGGG@EFGGEFDCEEGGGGCCCFGGGG:CGGGGFEFGEGGGFGCFGGGGGFFGGGGGGGEFGGGGGG<FGGGGGGFGGGGGGGGGGFGGGGGEFGDEGGGGGGGGFGFGGGCFGFGGFGGGFFDGGGFFDDGFFEFGGG9D9BFGGGGGFFFGF99=EFFGGGBDDD:FDGD9=C8EFFFGGGGGFDGCGGFGGGDFGFGGGGGGDEFFCCFF+
@M03495:532:000000000-M42H9:1:1115:19822:5261 1:N:0:ACAGGAAA+TAGACAAT
GTCAGCATGTGAGCTTTGGAATTAGTAAATTCGTTGACGACAGAAGGAGCAAGATAACGACCACAGGGAGGGTGGTTTATCAACGGCAAAATATAGATCGGAAGAGCACACGTCTGAACTCCAGTCACACAGGAAAATCTCGTATGCCGTCTTCTGCTTGAAAAAAAAAAAATAATAACAAAAAATCCCAAACTATGAGTTCACACTATGAATAAAAACTCACACAGCTCATCTCAGTCCTATTCCTCTGC
+
CCCCCGGGGGGGGGGGGGA@EFGEFGGGGGGGGGGGGGGGGGGGGGGGGGGGGGGGGGGGGGGGGFFGGGGGGGGGGGGGGGGGGGGGGGGGGGGGGGGGGGGGGGGGGGGGGGGGGGGGGGGGGGGGGGGGGGGGGCEFGGGGGGGGGGGGGGGGGGGGGGGGGGGGGE@*,,7,,5,;,>,*5,3,2,22*2,,2@,2,,@C;:*++++++3++55;++2=+5***+03++1+1+2+*+1+++***+)1
@M03495:532:000000000-M42H9:1:1115:26648:5304 1:N:0:ACATGAAA+TAGACAAT
GTCCGGGGGGGCGTAATGGTACAGCCTGAGTCCTCGTTTATCAATGGCAAAATATAGATCGGAAAAGCACAAGTCTGAACTTCAGTCAAACAGGAAAAACTCGTAAGCCGCCTTCTGCTTGAAAAAAAAAACTTCATTAAAATCTCCCCTCTGCTATTCATCTTTTTGCTTTTTTTTATGCATAACATCCTCATCATGTCTCACTCAATATCAAAGTTTTATACTGCAGAATATATCGTCTGTACAATGCT
+
CC9CC@+6+63+38+-:8-3@<=,@FD8FC3@F,,8+@:>@;F9,@,,,333@BF;;,33+<7F*,,83,,,=<?<<,8,,8?9,<,8,,>+<:<CF8=*FB*2;:+,<C*:ECE,,,,<<,:9,*?8:8*/,,2<,<+239,30<9,/*2;++++<<+002+200<*++00<C8?**0++0++0++0<*++3<++0+0++++300*0+0:+20<++3+++++3:++:0<<0070++**1*12<0*20<?9
@M03495:532:000000000-M42H9:1:1115:11606:5325 1:N:0:ACAGGAAA+TAGACAAT
GTCAGCATGTGAGCTTTGGAGTGAAATCTCTTGTCTTAAGGAATAAAGGAAAAAGATTCCGTCGGAGGCTCGGTGCTCTACAGGTTCAACCTTTGTACTCTATTATTGCCTCACATTCCATCTCTTGTGAAAATATATTTGATTGGCTTTTCTGCAGGTTGTTTGCCAGGACTTTCCAAGACCTCCACTAGAAAACACAATAAACTTTTTGGAAGCTGGACAACTATCTTCATTTTTCAGAAACAGTGAAC
+
CCCCCGGGGGGGCGGGGGC<CF,EFGGGGGGGGGGGGGFGGGGGGGGGGGGGGGGGGGGGFGG@CCFGBFGGGGGGGGGGGGGGGGGGGGGGGGGGGGGGGGGGGGFGGGGFCFGGGGGGGGGGGGGGGGGFFGGGGGGGGGGGGFGGGGGGGGFGGGGGGGGGGGGGGGGGGGFD?CCDEFGGG?FGGGFFGFEGGGGGGGGGEEFGGGGDGGGCECGGGGGFGGGFGGGGGGGGFGFCCFGGGCFGGF+
@M03495:532:000000000-M42H9:1:1115:12131:5339 1:N:0:ACAGGAAA+TAGACAAT
GTCAGCATGTGAGCTTTGGACTCCTGACTGGTTTATCAACGGCAAAATATAGATCGGAAGAGCACACGTCTGAACTCCAGTCACACAGGAAAATCTCGTATGCCGTCTTCTGCTTGAAAAAAAAAATACGAATTGTTACGTCAGCATCGATTTCGATCGACAGAAAATGCTCGGGGGCATGTAGCTTCGGTCTCGTATCGTCGAGTTATAGACCGTGGTATCAGGGACTATGGGGCTAGAGTATTTCATAA
+
CCCCCFFFFFGGGGGGGG@,;;F<@CFEFGGDGGFDFCGGEEGDGFCFFGGGGFCG7BFC<FD8,<CCF<EFFGGCFGGGG@@<FEFFF8DCC,CFFEGGGGF?FF:FCFG9EGGG=,?:9=++4+,,:++:B+58<C,+,:C4,5:,+,<AA,,A?<=+3++6,3,7@,7,8:F+**1>,,26,,75B71**2,6<F6:,*1*15*9BB<+22*3;:*<+++++*3**00*+***2/2*<0*A+***+**
@M03495:532:000000000-M42H9:1:1115:23524:5339 1:N:0:ACAGGAAA+TAGACAAT
GTCAGCATGTGAGCTTTGGTCCAGCCTGAGTCCCTGGTTTATCAACGGCAAAATATAGATCGGAAGAGCACACGTCTGAACTCCAGTCACACAGGAAAAATCTCGTATGCCGTCTTCTGCTTGAAAAAAAAAAAAAGAAGACCAATTATTCAATCCCCAACCTTGTTTACAACTATTTTGTCACAATTATTCATCGTCACCTTGCATTCCTTTTTTTCGTACACCCGCACAGAAGCCGTCCGCATCTCGGC
+
CCCCCGGGGGGGGGGGGGCEFFFEFGGGGGGGGGGGGGGGGGGGGGGGGGGGGGGGGGGGGGGGGGGGGGGGGGGGGGGGGGGGGGGGGGGGGGGGGGGGGGGGGGGGGGGGCGGGGGGGGGGGGGGFFFGGF++8+8=,<,8,,::,=,C,,,3,,+8+++83,8,,,,8,33,3833,,7,3,,,,73,7;F;,*,**>9;5,,662,,2,6,**,/,43/+**3/****+;++9225*/)**)*2*00
@M03495:532:000000000-M42H9:1:1115:17808:5358 1:N:0:ACAGGAAA+TAGACAAT
GTCAGCATGTGAGCTTTGGAGTGAAATCTCTTGTCTTAAGGAATAAAGGAAAAAGATTCCGTCGGAGGCTCGGTGCTCTACAGGTTCAACCTTTGTACTCTATTATTGCCTCACATTCCATCTCTTGTGAAAATATATTTGATTGGCTTTTCTGCAGGTTGTTTGCCAGGACTTTCCAAGACCTCCACTAGAAAACACAATAAACTTTTTGGAAGCTGGACAACTATCTTCATTTTTCAGAAACAGTGAAA
+
CCCCCGGGGGGGGGGGGGFFFF<CECFGGGGGGGGGGGGGCGGGGGGGGGGFGGGGGGGGGGGEGGFGGGGGGGGGGGGGGGGGGGGGGFGGGGGGGGGGGGGGGGFFGGGGGGGGGFGGGGA<EFGGGFGFGGGGGGGGFGGGGFGGGGGGGCFGGGGGGGGGFGGGGGGGGGGGEEFFGGGGGGGGGGGGGGGGGGGGGGGGGFGGGGGDGGGGGGGGGGGGFGGGGGGGGGGFGGGGGGGGGGGGGF6
@M03495:532:000000000-M42H9:1:1115:21344:5372 1:N:0:ACAGGAAA+TAGACAAT
GTCAGCATGTGTGCTTTGGAGTGAAATCTCTTGTCTTAAGGAATAAAGGAAAAAGATTCCGTCGGAGGCTCGGTGCTCTACAGGTTCAACCTTTGTACTCTATTATTGCCTCACATTCCATCTCTTGTGAAAATATATTTGATTGGCTTTTCTGCAGGTTGTTTGCCAGGACTTTCCAAGACCTCCACTAGAAAACACAATAAACTTTTTGGAAGCTGGACAACTATCTTCATTTTTCAGAAACAGTGAAC
+
CCCCCGFDGGGEFGGDFGFEECCEFGFFGGGGGGDGGGGGGGGGGGGGF<FFFFGFGGFGGGGEGFEGEGGDEFFDGGGGGGGGFGEFFFGGGGGGGGGFFGGFFGGGGFGGCGGGGGGGGEEFGEDG?CAEFFGGGGGGGGFGGFGCFFDFGGDGGGEEFGFFGFGGG7B?<EEFAE,>FGGGGGGGFCDG9,DE@FDFGFFFGGFGGGGGGGGGGGG?CEGGGGGCDFGGGFGGGGGGGGGGGGDGFA0
@M03495:532:000000000-M42H9:1:1115:15920:5434 1:N:0:ACAGGAAA+TAGACAAT
GTCAGCATGTGAGCTTTGGAGACTGGTTTATCAACGGCAAAATATAGATCGGAAGAGCACAGTCTGAACTCCAGTCACACAGGAAAATCTCGTATGCCGTCTTCTGCTTGAAAAAAAAAAAAAAAAAAAGCAAATAAAAAGCTGTCAACACGACACGACCCACATGACAAGGTAGGAAATCCAAGTATACGAGCGCCTAGTGATCCAATACAACTCATCATCGAGATTGACGACTAGTACACCACGAGAGA
+
CCCCCGGGGGGGGGGGGGGGGGGGGGGGGGGGGGGGGGGGGGGGGGGGGGGGGGGGGGGGGGGGGGGGGGGGGGGGGGGGGGGGGGGEFGGGGGGGGGGGGGGGGGGGGGGGGGGGGDGGF=684@8+++,8,:,,3:,:+,,:3,,,,3+*3**53***5,5*7,3,,33,,,3*?,,2,,,,,,,,+,+411*****+++++7++2++5++0+0+++2++38****0+21*)**03+*++****))/))
@M03495:532:000000000-M42H9:1:1115:24302:5449 1:N:0:ACAGGAAA+TAGACAAT
GTCAGCATGTGAGCTTTGGAATTAGTAAATTCGTTGACGACAGAAGGAGCAAGATAACGACCACAGGGAGGGTGGTTTATCAACGGCAAAATATAGATCGGAAGAGCACACGTCTGAACTCCAGTCACACAGGAAAACCTCGTATGCCGTCTTCTGCTTGAAAAAAAAAAATAGCAATTAATAACTAAACTCAGTTGGTTCGTTACATCCGCTTAGACCTACATATCACACATCTGAAGCCTCCTCACGTA
+
CCCCCGGGGFGGGGGGGGFGGGGGGGGGFGGGGFGGGGGGGGGGGGGGGGGGGGGGGGGGGEEFGGCEGGGGGGGGGGGGGGGGGGGGGGGGFGGCGGGGGGGDGGGGGGGDGGGGGEGGGGGGGGGGDGGGGGGGG,@=FCGGGGGGGGGGGGGGGGGGGGGFGGGGGGF:E,,37,3?,,,;,,,,,5,?C255,,;*,*64<E,,,,*****++++2+2=A++>+++0*5;><+=+**+***9>4:)0
@M03495:532:000000000-M42H9:1:1115:14046:5522 1:N:0:ACAGGAAA+TAGACAAT
GTCAGCATGTGAGCTTTGGAATTAGTAAATTCGTTGACGACAGAAGGAGCAAGATAACGACCACAGGGAGGGTGGTTTATCAACGGCAAAATATAGATCGGAAGAGCACACGTCTGAACTCCAGTCACACAGGAAAATCTCGTATGCCGTCTTCTGCTTGAAAAAACACAACGTGTGAGGATAGATCTGATCAAATTTATCCACACTACTATAAAAATGAATGGCATATCGACCCTGCAGAGTTTTATCGC
+
<CCCCEGGGAEFFFGFFFF,CFG<ECCFGGECFG<CFGG;FFCFCA,FFCEFFFEECFECE@@F@EFGGFGGGGG@DFGFE<<C:7FGG8<?<E?E<FFECC==F@C5=4BCFDFGGAEFGGGGGGGFF<+ABAAF85,<CFFCF<FB::=D+5C?<FC@,3=@3@+@,,@++3+,@D<6,,7,7@3,7,DFC>9;,FEF,@98,4:,2,,,?2=,>,5;,2,5,,,2?C*:*2:C*=:8>C++++131):
@M03495:532:000000000-M42H9:1:1115:17383:5556 1:N:0:ACAGGAAA+TAGACAAT
GTCAGCATGTGAGCTTTGGAGTGAAATCTCTTGTCTTAAGGAATAAAGGAAAAAGATTCCGTCGGAGGCTCGGTGCTCTACAGGTTCAACCTTTGTACTCTATTATTGCCTCACATTCCATCTCTTGTGAAAATATATTTGATTGGCTTTTCTGCAGGTTGTTTGCCAGGACTTTCCAAGACCTCCACTAGAAAACACAATAAACTTTTTGGAAGCTGGACAACTATCTTCATTTTTCAGAAACAGTGAAC
+
CCCCCGGGGGGGGGGGGGGFGFFGFGGGGGGGGGGGGGGGGGGGGGGGGFGGGGGGGGGGGGGGCFDGGGGGGGGGGGGGGGGGGGGGGGGGGGGGGGGGGGGGGGGDGGGGGGGGGGGGGGGGGGGGGGGFGGGGGGGGGGGGGFGGGGGGGGGGGGGGGGGGGGGGGFGGGGGGFFEDGGGGGGGGGDCGFGGGGGGGEGGFGGGGGGGGGGGGGG6DFGGGGGGGGGGGGGGGGGGGGGGGGGGGGF+
@M03495:532:000000000-M42H9:1:1115:25515:5585 1:N:0:ACAGGAAA+TAGACAAT
GTCAGCATGTGAGCTTTGGAGTGAAATCTCTTGTCTTAAGGAATAAAGGAAAAAGATTCCGTCGGAGGCTCGGTGCTCTACAGGTTCAACCTTTGTACTCTATTATTGCCTCACATTCCATCTCTTGTGAAAATATATTTGATTGGCTCTTCTGCAGGTTGTTTGCCAGGACTTTGCAAGACCTCCACTAGAAAACACAATAAACTTTTTGGAAGCTGGACAACTATCTTCATTTTTCAGAAACAGTGAAA
+
@BCCBE<FFGEF9=-CEF<6EE,E9EEDF9@,CCEFGGGGFGGF,CDDF@@<FFGDEFGGFECCGCFG7CF@CFE+,CAECGFFGFF,EFGGGGGGGEFFGCAFFFDFGF?6C<EC?EFFG<9F<<FF,?FFGGFGGGGGFCAFGFFG,EFFF,C<<AFG8CF,A?,?F=@BFCF,,@,><,38A=,@DB,38,>8DF8EEGC,7>E=E,+>@9D63@DFC69CCF;BFA:9><7@EF:+5,2@FG95D:8
@M03495:532:000000000-M42H9:1:1115:4531:5626 1:N:0:ACAGGAAA+TAGACAAT
GTCAGCATGTGAGCTTTGGAGGGCAAGGGAGGGTGGTTTATCAACGGCAAAATATAGATCGGAAGAGCACACGTCTGAACTCCAGTCACACAGGAAAATCTCGTATGCCGTCTTCTGCTTGAAAAAAAAAAAAAATAAATACATCGTATCAAAAAAACACGAAAACTGGACAAATAAAATGCTATCATTGACTACCACATAATCACTCAAATCACACATATTAACACCCTCGACATGAACAGACGTTGCAT
+
CCCCCGGGGGGGCD<-ECFC-BF7D<F8CCEEGFGDFDFGGGGCGD:@FCFCAFACFGGGFF7B7C,6EEFFEFGGGGFGFGGGGAGGGFGECCFGF@CEAEDFFC=DFCFC<FA,,<,5CEFGGGGGDGGEC+83,,:=@,,8,+3,3:,,3,+3:@,3*51FBB,,36,8,2,3?4,47,7,7,7,,,,,,,,5<7*2+++1,++5*+05?+<++3+++++1++3****)1)/*++0*0**********
@M03495:532:000000000-M42H9:1:1115:9712:5639 1:N:0:ACAGGAAA+TAGACAAT
GTCAGCATGTGAGCTTTGGAATTAGCTGGTTTATCAACGGCAAAATATAGATCGGAAGAGCACACGTCTGAACTCCAGTCACACAGGAAAATCTCGTATGCCGTCTTCTGCTTGAAAAAAAAAAACAAAAAAATAGAACCAAAGACCTATTCTATTATTCTATGCTAACCTATTCATAATATAGGCATGCTTGGAACACTCTAATTTTCTACCATTAAAAGAACCTGAACCAATGAACCCTTCAGTTAATG
+
CCCCCGGGGGG<FGGCFGF,CCFFFFGGGFGGGGGGGGECGECFEGGGGGGGGGGGGGGGGGGCFGFGGGFGGGGGGCGGGGGGGGGGGGGGFGGGGGFFCFGGGGGGGGGGFGFGCEFGGGGG+4:F4E+:F=E,AD?F<+BB,DF89>3DED<,,C3@,:9,3@CCA,@,78@C=@,,83,@>,,34DF=,*,7C,33@CF2D25?,>,,,6,2,,5?5*8<,,,*?,**4*,4=,**0=7?+1;+<+;
@M03495:532:000000000-M42H9:1:1115:14529:5647 1:N:0:ACAGGAAA+TAGACAAT
GTCAGCATGTGAGCTTTGGTATTAGTAAATTCGTTGACGACAGAAGGAGCAAGATAACGACCACAGGGAGGGTGGTTTATCAACGGCAAAATATAGATCGGAAGAGCACACGTCTGAACTCCAGTCACACAGGAAAAGCTCGTATGCCGTCTTCTGCTTGAAAAAAAAAAAGATCGAAAGATCGGTTAAGCAGGAATGCAGAGACCGATCTCGTAGACTGGCTTCTGCTGGAAAAAACACAGAAGCTAACA
+
-ACCA6FGGEFDGDFAF<-,;<FF9CFEE<FEFC8,9EF@FC:<,EE8EFGEF@<@EFCFG:@C6C,@CFCECCFCFGGGFACEFGG7=FFG9?CECFAC:FCFG=FFGGGGGGDD9,9<FFGGGGGEGGGG=,FEC,AF<7@=<=F<C6FF7DF??,53<FG<FGGEG<5*@3,>*5**6,78:*>*67,,2=EF,2,,,6*<,3***4*+2:=**++23****3<70++*3*;EG*11/**22***2/0
@M03495:532:000000000-M42H9:1:1115:24017:5649 1:N:0:ACAGGAAA+TAGACAAT
GTCAGCATGTGAGCTTTGGACTCCTGACTGGTTTATCAACGGCAAAATATAGATCGGAAGAGCACACGTCTGAACTCCAGTCACACAGGAAAATCTCGTATGCCGTCTTCTGCTTGAAAAAAAAAAAAATACCTCATATTATAAACTTTACCCTTTTAACATTTACCTCTGATATGGTGTTAGCTTACTTCACGTCACAACTGACAATTATTGATCGCATATGCACCTTTGTTCCTACAGACTCAGACGTA
+
CCCCCGGGGGGGGGGGGGGCGGGGGGGGGGGGGGGGGGGGGGGGGGGGGGGGGGGGGGGGGGGGCFFGGGGGFGGGGGGGGGGGGGGGGGGGGCCFGGGGGGGGGGGGGGGGGGGGGGFGGGGCE:@+6:,,,5,,,,,,,,8,,,CFF9:A,:8=,,,,,,3,,,:,7,,,,8,@,,,,+83,73,,,,3,,,46*53,*,,,6,6,,>,,,,5,***4/,,,6,,*60,42+,4,,,*,10++****).
@M03495:532:000000000-M42H9:1:1115:25141:5653 1:N:0:ACAGGAAA+TAGACAAT
GTCAGCATGTGAGCTTTGGAATTAGTAAATTCGTTGACGACAGAAGGAGCAAGATAACGACCACAGGGAGGGTGGTTTATCAACGGCAAAATATAGATCGGAAGAGCACACGTCTGAACTCCAGTCACACAGGAAAATCTCGTATGCCGTCTTCTGCTTGAAAAAAAAAAAACAACAATTGCAAGCTATATCTACACGTAGTGTGATACACGCGACCTGACGTGTCGAAACAATTACTCACATCAAATCCA
+
CCCCCGGGGGGGGGGGFG<@@F8FGGFGGGGGGGGGGGGGGGGGGGGGGGGGGGGGGGGGGGGGCFFCFGGGGGGGGGGGGGGGGGGGGGGGGGGGGGGGGGGGGGGGGGGGGGGGGGGGGGGGGGGGGGGGGGFGF5AFGGGGGGGGGGGGGGGGGBFGGGGGGGGGEG*5*,,,,4,,3,?5,63,,,2,,2,,,6,6,*,,,2662?+*31/*/**55***+*/**2***0++000*++2+2**2<66
@M03495:532:000000000-M42H9:1:1115:4644:5666 1:N:0:ACAGGAAA+TAGACAAT
GTCAGCATGTGAGCTTTGGAATTAGTAAATTCGTTGACGATAGAAGGAGCAAGATAACGACCACAGGGAGGGTGGTTTATCAACGGCAAAATATAGATCGGAAGAGCACACGTCTGAACTCCAGTCACACAGGAAAATCTCGTATGCCGTCTTCTGCTTGAAAAAAAAAAACTAATCAAAAACAGCATAACTCTAATACTCCAGCTCAACAACACAATGCAAAACACAGAGTAGAGAGGAGACAGTGTACT
+
CCCCCGGGGGGGGGGDGGDFFG8<CFFGGGGGGEFFFGGGGGGGGGGGGGGGGGGGGGGGGGGGGFFGGGGGGGGGGGGFGGGGGGGGGGGGGGGGGGGGGGGGGGFGGGGGGGGGGGGGGGGGGGGGGGGGGGGGG9EEFFGGGGGGGFGGDFGGGGGGGGGGGCEGEG:*3,>,,5,,,3*2,>FG,,6,?,,,,26@,26,,2,2,,,,,,4,*2+?;92C6=**2+31+++=+2**//*20;+3+9*
@M03495:532:000000000-M42H9:1:1115:15038:5705 1:N:0:ACAGGAAA+TAGACAAT
GTCAGCATGTGAGCTTTGGAGTGAAATCTCTTGTCTTAAGGAATAAAGGAAAAAGATTCCGTCGGAGGCTCGGTGCTCTACAGGTTCAACCTTTGTACTCTATTATTGCCTCACATTCCATCTCTTGTGAAAATATATTTGATTGGCTTTTCTGCAGGTTGTTTGCCAGGACTTTCCAAGACCTCCACTAGAAAACACAATAAACTTTTTGGAAGCTGGACAACTATCTTCATTTTTCAGAAACAGTGAAC
+
CCCCCGGGGGGGGGGGGGGGGFGFGGGGGGGGGGGGGGGGGGGGGGGGGGGGGGGGGGGGGGGFGDGGGGGGGGGGGGGGGGGGGGGGGGGGGGGGGGGGGGGGGGGGGGGGGGGGGGGGGGFGGGGGGGGGGGGGGGGGGGGGGGGGGGGGGGGGGGGGGGGGGGGGGGGGGGGGGG9EGGGGGGGGGGGGGGGGGGGGGGGGGGGGGGGGGGGGGGGFGGGGGFGGGGGGFGGGGGGGGFGGGGGGGF+
@M03495:532:000000000-M42H9:1:1115:24718:5710 1:N:0:ACAGGAAA+TAGACAAT
GTCAGCATGTGAGCTTTGGAGTGAAATCTCTTGTCTTAAGGAATAAAGGAAAAAGATTCCGTCGGAGGCTCGGTGCTCTACAGGTTCAACCTTTGTACTCTATTATTGCCTCACATTCCATCTCTTGTGAAAATATATTTGATTGGCTTTTCTGCAGGTTGTTTGCCAGGACTTTCCAAGACCTCCACTAGAAAACACAATAAACTTTTTGGAAGCTGGACAACTATCTTCATTTTTCAGAAACAGTGAAA
+
CCCCCGGGGGGGGGGGGGGGGGGGGGGGGGGGGGGGGGGGGGGGGGGGGGGGGGGGGGGGGGGCCFGGGGGGGGGGGGGGGGGGGGGGGGGGGGGGGGGGGGGGGGGGGGGGGGGGGGGGGGGGGGGGGGGGGGGGGGGGGGGGGGGGGGGGGGGGGGGGGGGGGGGGGGGGGGEEGGBFGGGGGGGGGFGFGGGGGGGGGGGGGGGGGGGGGGGGGGGGGGGGGGGGGGGGGGGGGGGGGGGGGGGGFF+
@M03495:532:000000000-M42H9:1:1115:23358:5713 1:N:0:ACAGGAAA+TAGACAAT
GTCAGCATGTGAGCTTTGGATGGTTCTGGTTTATCAACGGCAAAATATAGATCGGAAGAGCACACGTCTGAACTCCAGTCACACAGGAAAATCTCGTATGCCGTCTTCTGCTTGAAAAAAAAAAAAATTTACCTCCTTCCGCACATAAGAGCTTCCCCGACTTTTCATTGCCCAAGCTCCTGCCTATCTCCTCCCCACTTCGCTCACTGCCCCCCCTCTTAGCCTCACCACTGCCCTCAGGCAGTGGGAGG
+
CCCCCGGGGGGFFGGGGGGFCFE<@CEFGFGGGGGEGGGGGGGGGGGGFGGGGGGGGGGGGGGD@CFFGGGGGGGGGGGGGGFGGGGFGGG,EEFGGGFDFGGGGGCGGGG9FEAEFGFDFCG=648:,,5<<,:BFF<,++83+8333,,::<D,@3+++@+>,,,33@=CFE7:@,,,,7,,,,,,,2?2,51:,*,6,6;:F*,,,?8=*3***3A91;+++2+/*3:*+92/+/*2***/*****))
@M03495:532:000000000-M42H9:1:1115:22347:5738 1:N:0:ACAGGAAA+TAGACAAT
GTCAGCATGTGAGCTTTGGAATTAGTAAATTCGTTGACGACAGAAGGAGCAAATAACGACCACAGGGAGGGTGGTTTATCACGGCAAAATATAGATCGGAAGAGCACACGTCTGAACTCCAGTCACACAGGAAAATCTCGTATGCCGTCTTCTGCTTGAAAAAAAAAAAAACTAGCTAGAACAAAAACACATAACATCATCCATTATCCTATAGTTCTGATATTGACACCCCGTAACTCACTGCTCAATTC
+
CCCCCGGGGGGGGGGGGGCCFFGFGGGGGGGGGGGGGGGGGGGGGGGGGGGGGGGGGGGGGGGGGGGGGGGGGGGGGGGGGGGGGGGGGGGGGGGGGGGGGGGGGGGGGGGGGGGGGGGGGGGGGGGGGGGGGGGFCGGGGGGGGGGGGGGGGGGGGGGGGGGGGGGGE*3*,27,,,,,7,24,>**6,2,,,4,27,,,2,,,,++++++++++++++3+4+++++51*1*****++*+0*++2*9+**
@M03495:532:000000000-M42H9:1:1115:24752:5742 1:N:0:ACAGGAAA+TAGACAAT
GTCAGCATGTGAGCTTTGGAATTAGTAAATTCGTTGACGACAGAAGGAGCAAGATAACGACCACAGGGAGGGTGGTTTATCAACGGCAAAATATAGATCGGAAGAGCACACGTCTGAACTCCAGTCACACAGGAAAAACTCGTATGCCGTCTTCTGCTTGAAAAAAAAAACTAAAGCGATGTCTTCTATTACTTCTGGAAAAGGGAGAGTAGTTCGGCGTACTACATGCAAGTGAAACTCCAGCACTTAAC
+
CCCCCDAFFEGCGFGCC9E,@E<FGFEDCFAFC;CCFGGFCFGG8FFGGGGGF@9EEEFCFC6FCEAC7@@@FGGECEFGCFGGGGG:FGFGGGGGFFGGDFFFFF<EFGGGGGGGFCFAFBFGDGGFGGFFFG?8F,8?FGGGFFFFGGG,3C,5CA<FFGG<=+@FF76,,,,73**266,,,,,,,@,2@2>,7,,6,:,*6,*6*,>,,,5**3*****1+++2+=C7<+1=+2+9<+*+**02+1*
@M03495:532:000000000-M42H9:1:1115:7843:5742 1:N:0:ACAGGAAA+TAGACAAT
GTCAGCATGTGAGCTTTGGTTTATCAACGGCAAAATATAGATCGGAAGAGCACACGTCTGAACTCCAGTCACACAGGAAAATCTCGTATGCCGTCTTCTGCTTGAAAAAAAAAACAACTAGTGTAAAAAAAAAAAAAACAAAAAAACATCGGACACTTGAGATCTATAGAATGGTACTATCATAATCAGAGATTCAGTAATTAATAAGACGTCATTACTCATAGGCAGAAGTAGTAACGATGTGTATAAAC
+
CCCCCGGGGGGGGGGGGGC<@EFGGGGGEGGGGGGGGGGGGGGGGGGGGGGGGGGGGGGGGGGDFFGGGGGGGGEGGFGGG@FFGGGGGFGGGGGGGGGGGGFC@FFFEFEFG:4,,4B4,,,?5,:<96:C++++8++3,,,+***,,3**6**,,7,3,,3,,3,,,,3,3,3,7,<2,,2,,,,6,,,++,5+,7+4++++,+5+5+*131*+++++++++++0/*2+*+*++0+*9**00+2**+1*
@M03495:532:000000000-M42H9:1:1115:21894:5758 1:N:0:ACAGGAAA+TAGACAAT
GTCAGCATGTGAGCTTTGGATGGTTCTGGTTTATCAACGGCAAAATATAGATCGGAAGAGCACACGTCTGAACTCCAGTCACACAGGAAAATCTCGTATGCCGTCTTCTGCTTGAAAAAAAAAAAAATAGACATATTGCGTTCGCTCACCCACTTCACTGTATAATATAATATACGGCGCCACTCTTCATGGCTGCTACCACTTTATGTAGGTCACTCAGTTCTCTACAAGCGACCCTACATCTATCATAA
+
CCCCCGGGGGGGGGGGGGF@EFFCEFFGGGGGGGGGGGGGGGGGGGGGGGGGGGGGGGGGGGGGCFGGGGGGGGGGGGGGGGGGGGGGGGGCCFGGGGGGGGGGGGGGGGGGGGGGGGGGG@FEC++8:,,,<,C,,,,83++3+3,+3,3++,,:3@,,,33,,,,8,,8:,,,,3**4*5*,,,,6,2,,,,**2=,6,6,5,,4,,2,,6,54+2*+5++1+++++++*1***3***+22+22:*0**
@M03495:532:000000000-M42H9:1:1115:20228:5801 1:N:0:ACAGGAAA+TAGACAAT
GTCAGCATGTGAGCTTTGGAATTAGTAAATGCGTTGACGACAGAAGGAGCAAGATAACGACCACAGGGAGGCTGGTTTATCAACGGCAAAATATAGATCGGAAGAGCACACGTCTGAACTCCAGTCACACAGGAAAATCTCGTATGCCGTCTTCTGCTTGAAAAAAAAAATCTAACCCATCAAAGCCAGTATATAATCCAAGACACTCTTCTTTCTACAGCACTAACACAGAAACGTGAATTATAGCTCCC
+
CCCCCGGGGFGGGGGEAF9;6C@AEFGDFGGGGGGEGGGGG:CGGGGGGGGFFGGCFFGGEC7CCFGGGGGGGFGGGGFGFFGGGGGGGGGGGGGF<FFGFDCCGFGGEFGGFFGGGCFFGGGFEGGGGGGGFFFGGECGG=A+F=,FFGGGGGGGGGGG8A??BCCC@33,3,77,,*,6,,,@,,6,,7,6,22,,,2,6>D,=,<,,,,6<,,>C,<,2,42,+*+2*0+**/3***5=D97++1+;)
@M03495:532:000000000-M42H9:1:1115:8888:5832 1:N:0:ACAGGAAA+TAGACAAT
GTCAGCATGTGAGCTTTGGAATACAGGGAGGGTGGTTTATCAACGGCAAAATATAGATCGGAAGAGCACACGTCTGAACTCCAGTCACACAGGAAAATCTCGTATGCCGTCTTCTGCTTGAAAAAAAAAAAAAAAAATAAAGGATTAAGTAAAAGATAGAGCTGATAGAAAAAAAGAGAGAGGAAGAGAAAGAGGTTCTAGAGTGAAGTACATAGTGAACAATGATAAGTAGTGTAGTGGAATTGATGTAG
+
CCCCCGGGGGGGGGGGGGFFFFEFGGGGGGGGGGGGGGGGGGGGGGGGGGGGGGGGGGGGGGGGGFGGGGGGGGGGGGGGGGGGGGGGGGGGGGGGGFDGGGGGGGGGGGGGGGGGGGGGGGGGGGGGGG+833+++,,,8,,,,33,,3,77,@*@,7,3,,3,,3,7,,,5*5**,,*1*6,3,38,,,+++2++,5++2++,+2+2++4+++++++++*+++++12++0+2+++0+1+3:7+*;*+/*
@M03495:532:000000000-M42H9:1:1115:26547:5858 1:N:0:ACAGGAAA+TAGACAAT
GTCAGCATGTGAGCTTTGGTCCAGCCTGAGTCCCTGGTTTATCAACGGCAAAATATAGATCGGAAGAGCACACGTCTGAACTCCAGTCACACAGGAAAATCTCGTATGCCGTCTTCTGCTTGAAAAAAAAAAACCGGCTAACTACGTCTCCGGAGCAGCTATACTACGTAGGCAGCAAGTGTTGTCATTATCTTGTTGGTGTTAGCATTGCGTGATCGTCTTCGTGTGTTAGGTTAGACATTTATGTGCTC
+
CCCCCDCFEFGGGGFCEE@F<C<FFGGGGGFGGGGGGFCFFAGFGGGGGGEFGECEEC<CEFGG:CGGGGFGGGGGGGGFGGEFFGGFC9EECFGGGGG,,9EFFCEFEFGGDFFFGGGGGGF<EFG:FGE74+++38++,3,A,C8,,,,8++3@+<C,,,,,33,+,,,8,,*6,,8,,,,,7D,@,,7,,,,2,2,116*12,,,,,5*4*465*,*38+38*3***++*25+*+++5++21++333+
@M03495:532:000000000-M42H9:1:1115:10155:5873 1:N:0:ACAGGAAA+TAGACAAT
GTCAGCATGTGAGCTTTGGATTAGTAAATTCGTTGACGACAGAAGGAGCAAGATAACGACCACAGGGAGGGTGGTTTATCAACGGCAAAATATAGATCGGAAGAGCACACGTCTGAACTCCAGTCACACAGGAAAATCTCGTATGCCGTCTTCTGCTTGAAAAAAAAAACAAAAGCTCTCAAACACGATATAGAAATAACATACAACTACACTACAATGACCACACGAGAACACTAACGTCTAATACGCCA
+
CCCCCGGGGFGGGGGFFGGGDFFFGGGGGGGGGGGGGGGGGGGGGGGGGGGGGGGGGGGGGGGCEFGGGGGGGGGGGGGGGGGGGGGGGGGGGGGGGGGGGGGGGGGGGGGGGGGGGGGGGGGGGGGGGGGGGGGG?EFGGGGGGGGGGGGGGGGGGGDGGGGGGGGGG*33,,3,,,86,,7,6,*1*61,57;B,,,2,,?1<?:,,,1,6,,2+2+5+++3***)*/***297?+*****++****))
@M03495:532:000000000-M42H9:1:1115:7627:5926 1:N:0:ACAGGAAA+TAGACAAT
GTCAGCATGTGAGCTTTGGAATTAGTAAATTCGTTGACGACAGAAGGAGCAAGATAACGACCACAGGGAGGGTGGTTTATCAACGGCAAAATATAGATCGGAAGAGCACACGTCTGAACTCCAGTCACACAGGAAAATCTCGTATGCCGTCTTCTGCTTGAAAAAAAAAAAAAAAAAATCAAAAAAGAAAATCCAATGTATAAAAGAAAAATAGAATACGATACACAAGGGAAAGTAATAGACGAGTTGTA
+
CCCCCGGGGGGGGGGGGGGFFGGGGGGGGGGGGGGGGGGGGGGGGGGGGGGGGGGGGGGGGGGGDFFGGGGGGGGGGGGGGGGGGGGGGGGGGGGGGGGGGGGGGGGGGGGGGGGGGGGGGGGGGGGGGGGGGGGGGBDFGGGGGGGGGGGGGGGGGGGGGGGGGGGGGG@*51**48,,2,,+1*1*+2+<+,++2,++5+++751**58*0++++++*****+++*1**1*/*0++3*++***)1*+/*
@M03495:532:000000000-M42H9:1:1115:6619:5948 1:N:0:ACAGGAAA+TAGACAAT
GTCAGCATGTGAGCTTTGGACTCCTGACTGGTTTATCAACGGCAAAATATAGATCGGAAGAGCACACGTCTGAACTCCAGTCACACAGGAAAATCTCGTATGCCGTCTTCTGCTTGAAAAAAAAAAAAAGAAGACAAAAATATCAAAACAGAGATAACTACAATTATGCATTGCATGCGTCACAGATCAGACAGTACAGTGATATAGCTATAACAACTGATTATAAACGAGATCTATGTATAGAGTGGGGA
+
CCCCCGGGGGGGGGGFGGGF9FFGGFGGGGGGGGGGGGGGGGGGGGGGGGGGGGGGGGGGGGGGGGGGGGGGGGGGGGGGGGGGGGGGGGGGGCCFGGGGGGGGGGGGFGGGGGGGGGGGGGGGGG=+6++,,:,:,,,B,5,5,::,,@,,,,7,,,8,,:,3,,,3,,3,,,:E7,++5**,7,,7,,,44,6,,,,2>,6,,62,2,5@,,,,,,,,,,1,,,,*6*4)32+1++239++++++**).
@M03495:532:000000000-M42H9:1:1115:24128:5959 1:N:0:ACAGGAAA+TAGACAAT
GTCAGCATGTGAGCTTTGGAGACTGGTTTATCAACGCAAAATATAGATCGGAAGAGCACACGTCTGAACTCCAGTCACACAGGAAAATCTCGTATGCCGTCTTCTGCTTGAAAAAAAAAAAAAATTAGAGGGTTCCAGCTACTGCATGGAGAACGACCTGCTAAATGAGTTACCGCAGCTGTGGTAATCAAGAAGATCCTCACCTAATCCAAATAACGTAGAGAGAATGGGAGATACAAAGTCAACATGAG
+
CCCCCGGGGGFGGGG-EFECGFGGGFGFGGGGGGGGGGGGGGGGGGGGFGGFGGGGGGGGGGGGGGFGGGGFGGGGGGGGGGGGGFG6EFFGGGGGGGGGGGGGGGDEFEGGGDFEGGG+8+86,4,,8,3883,,,,:=,,,,,3,,,,,,,,8++++53@8,3@,,33,,@=3*3**6,,5,,7,@92,,,,,2,7,,,,,,,6<,,6,,64,,1*32**++3*+0+22**9*++++*5+2+4**2>6/
@M03495:532:000000000-M42H9:1:1115:14952:5971 1:N:0:ACAGGAAA+TAGACAAT
GTCAGCATGTGAGCTTTGGAGTGAAATCTCTTGTCTTAAGGAATAAAGGAAAAAGATTCCGTCGGAGGCTCGGTGCTCTACAGGTTCAACCTTTGTACTCTATTATTGCCTCACATTCCATCTCTTGTGAAAATATATTTGATTGGCTTTTCTGCAGGTTGTTTGCCAGGACTTTCCAAGACCTCCACTAGAAAACACAATAAACTTTTTGGAAGCTGGACAACTATCTTCATTTTTCAGAAACAGTGAAC
+
CCCCCGGGGGGGGGGGGGGGGGGGGGGGGGGGGGGGGGGGGGGGGGFGFGGGGGGGGGGGGGGGGGGGGGGGGGGGGGGGGGGGGGGGGFGGGGGGGGGGGGGGDGGGGGGGGGGGGGGGGG9FFGGGGGGGGGGGGGGGGGGGGCGGGGGGGGGGGFGFGGGGGGGGGCGGFGFFFF?EDFFGGGFDFGCEFGGGGGGGGGGGGGGEGGGGGGGGGGGCGGGGGGGGGGGGGGFGGGGGGGDGGGGGGF>
@M03495:532:000000000-M42H9:1:1115:14796:6014 1:N:0:ACAGGAAA+TAGACAAT
GTCAGCATGTGAGCTTTGGATGGTTCTGGTTTATCAACGGCAAAATATAGATCGGAAGAGCACACGTCTGAACTCCAGTCACACAGGAAAATCTCGTATGCCGTCTTCTGCTTGAAAAAAAAAAAAAAAAACACCAACGAACAAATAGACAAGTACCAAGACAATACACAGTATGTACACATTAACCGTCTTAAATGCGAACAATGAAAGCGTCTAAACAATTCACACAGTGACTGATAAACCAGGTGCAC
+
CCCCCGGGGGGGGGGFGGFGGFDFGGGGGGGGGGGGGGGGGGGGGGGGGGGGGGGGGGGGGGGFGGGGGGGGGGGGGGGGGGGGGGGGGGGCFGGGGGGGGGGGGGGGGGGGGGGGGGGGGGGG4+8+@6>+,,+B,B+:+3+@,,3>=,<,,,,,,,,,,6@:,,,,,3,3,D<,7,,,,,,,,77***,4,,,27,*6****,+3+++0*1*335+8+8++1?CE*;*+10*+++02*0+***/**+0/
@M03495:532:000000000-M42H9:1:1115:16610:6097 1:N:0:ACAGGAAA+TAGACAAT
GTCAGCATGTGAGCTTTGGAGTGAAATCTCTTGTCTTAAGGAATAAAGGAAAAAGATTCCGTCGGAGGCTCGGTGCTCTACAGGTTCAACCTTTGTACTCTATTATTGCCTCACATTCCATCTCTTGTGAAAATATATTTGATTGGCTTTTCTGCAGGTTGTTTGCCAGGACTTTCCAAGACCTCCACTAGAAAACACAATAAACTTTTTGGAAGCTGGACAACTATCTTCATTTTTCAGAAACAGTGAAA
+
CCCCCGGGGGGGGGGGGGFGGGGGGGGGGGGGGGGGGGGGGGGGGGGGGGGGGGGGGGGGGGGGGGGGGGGGGGGGGGGGGGGGGGGGGGGGGGGGGGGGGGGGGGGGGGGGGGGGGGGGGGGGGGGGGGGGGGGGGGGGGGGGGGGGGGGGGGGGGGGGGGGGGGGGGGGGGGGGGCFGGGFGGGGGGGGGGGGGGGGGGGGGGCFGGGGGFGGGGGGGGGGGGGGGFGGGGGGGGGGGGG*@EGGGGF6
@M03495:532:000000000-M42H9:1:1115:6494:6129 1:N:0:ACAGGAAA+TAGACAAT
GTCAGCATGTGAGCTTTGGATGGTTCTGGTTTTCAACGGCAAAATATAGATCGGAAGAGCACACGTCTGAACTCCAGTCACACAGGAAAATCTCGTATGCCGTCTTCTGCTTGAAAAAAAAAAAATAAAAAAAAAAAAAAGTTGAATATATACGATTCATCACTGGGAACAATCATTATACAGATACAGTAGAATATGACACGATAAGAGCTAACTAAAGGAGACAAATGATCTATACTGACACGCAGCTA
+
CCCCCGGGGGGGGGGFGGECECDEFFGGGFGGGGGGGGGGGGGGGGGGGGGGGGGGGGGGGGGGDFGGGGGGGGGGGGGGGGGGGGGGGGCFGGFGGGGGGGGGGGGGGGGGGGGGGGGGGGG=8,88,,8+++83>++3+,,,7,33,3,37,**,,3,,7<,,,,6,6,836,,,,,,,,7,3772,,,,,7,?,,,6++*3***+++0+528+++3++2*/****5++*+*+32+3*++*3*)))*)*
@M03495:532:000000000-M42H9:1:1115:16667:6152 1:N:0:ACAGGAAA+TAGACAAT
GTCAGCATGTGAGCTTTGGAGTGAAATCTCTTGTCTTAAGGAATAAAGGAAAAAGATTCCGTCGGAGGCTCGGTGCTCTACAGGTTCAACCTTTGTACTCTATTATTGCCTCACATTCCATCTCTTGTGAAAATATATTTGATTGGCTTTTCTGCAGGTTGTTTGCCAGGACTTTCCAAGACCTCCACTAGAAAACACAATAAACTTTTTGGAAGCTGGACAACTATCTTCATTTTTCAGAAACAGTGAAC
+
CCCCCGGGGGGGGGGCFGDFGGGGGGGGFGGGGGGGGGGGGGGGGGGGGGGGGFGGGGGGGGGGGGGGGGGGEGGGGGGGGGGGGGGGGGGGGFGGGGGGGGGGGGGGGGGGFFGGGGGGGGCFGGGGGGFCGGGGGGGFFGFGFGGGCGGGGFFFFGFGGFGFFGGGGGGGE=?,AE,EEFBFGGFFGGFAFFFGGGGDGGCCGFGFEGGGGGGGFFFFGGGGGGGD,@AGGGGGGGGGGGGGGFGF7=+
@M03495:532:000000000-M42H9:1:1115:14462:6222 1:N:0:ACAGGAAA+TAGACAAT
GTCAGCATGTGAGCTTTGGAATTAGCTGGTTTATCAACGGCAAAAGATAGATCGGAAGAGCACACGTCTGAACTCCAGTCACACAGGAAAACCTCGTATGCCGTCTTCTGCTTGAAAAAAAACACGCCCAAACTTGCGTAATCTGGAACGTCATAGGGATACCCCATGGCTGGCTGGGAATTCCTGCAGCCCCTGGGCGCCAAGGACCCTATCCCAAAAGGTGAGCAATTAGATAGTCCTACCCAACTCAA
+
CCCCCGDFGGCCEEGDGFE<9EF9FCAFGG,<CFGG9FFDFFFDD,CE<E<@CD@:@:EEA@,;C+:CFGFGFEEDFGECFFCCFCF8FF8,BE8F=,C,,CF8>F7<<<C,?CEEF9<F>F+,94++++:,FEEEF+4BC=<,,,,,8=+ACED,5A,,=@D<++>,,3,8+@,58+,,,3,,7E@8,>,****3>,*4>*44C66:*,5,2<,6:;,**5+02++0+++*+3++24:@+0**+*1*+*)
@M03495:532:000000000-M42H9:1:1115:13702:6232 1:N:0:ACAGGAAA+TAGACAAT
GTCAGCATGTGAGCTTTGGAATTAGTAAATTCGTTGACGACAGAAGGAGCAAGATAACGACCACAGGGAGGCTGGTTTATCAACGGCAAAATATAGATCGGAAGAGCACACGTCTGAACTCCAGTCACACAGGAAAATCTCGTATGCCGTCTTCTGCTTGAAAAAAAAAAAAACGAGAAAAAGTAAGCAGTAACATACCATGATCGAGCGGAAATCTAATATACCGAAGTGAATGGTTGAGCTAAGAGGCA
+
CCCCCGGGGGGGGGGGGGFCFGGGGGGGGGGGGGGGGGGGGGGGGGGGGGGGGGGGGGGGGGGGGGGGGGGGGGGGGGGGGGGGGGGGGGGGGGGGGGGGGGGGGGGGGGGGGGGGGGGGGGGGGGGGGGGGGGGGG<EFGGGGGGGGGGGGGGGGGGGGGGGGGGGGGG3*34*1181,,,*,,7,,,,,42,,62,,,,,,,2;C85**1**+2+++++++++**)//+*+*30++**0+*+0**2*8)
@M03495:532:000000000-M42H9:1:1115:14122:6251 1:N:0:ACAGGAAA+TAGACAAT
GTCAGCATGTGAGCTTTGGATGGTTCTGGTTTATCAACGGCAAAATATAGATCGGAAGAGCACACGTCTGAACTCCAGTCACACAGGAAAATCTCGTATGCCGTCTTCTGCTTGAAAAAAAAAAAAAAAACACAACCCAAATAAGTGCCATCAGCCGCGGCAGTACGAACAGTGCAGCCCGTACTCGGAGTCACATGGTGTAAATACAGCACACTCGGCCTCACATGTCAGAGCTTCAACCGGCCTGAGCA
+
CCCCCGGGGGGFGGFFFGF<-CFFFFGGGGGGGGGGGGGGGGGGGGGGGGGGGGGGGGGGGGGGFGGGGGGGGGGGGGGGGGGGGGGGGGGFAFGGGGGGGGGGGGGGGGGGGGGGGGGGGGGG+48+@++3,,+333+B3,,:,3,3,:,:,,,:+8***5*,,7**54*?3BA;,,86*41**,4*1*4++7++,+2+*2++2252+2*2*/*01/****+*0+2*++0:+9+2+0+:**)12****)1
@M03495:532:000000000-M42H9:1:1115:17743:6352 1:N:0:ACAGGAAA+TAGACAAT
GTCAGCATGTGAGCTTTGGAATTAGTAAATTCGTTGCGACAGAAGGAGCAAGATAACGACCACAGGGAGGGTGGTTTATCAACGGCAAAATATAGATCGGAAGAGCACACGTCTGAACTCCAGTCACACAGGAAAATCTCGTATGCCGTCTTCTGCTTGAAAAAAAAAAAAAAAAGTATGAGAAAGTGAGATAAAAATATTGAGAGTCTGCATATAGCACAAACGTTATAAAGCTGCTATTACCTGCAACA
+
CCCCCGGGGGGGGGGGGGFFGGGGGGGGGGGGGGGGGGGGGGGGGGGGGGGGGGGGGGGGGGGGGGGGGGGGGGGGGGGGGGGGGGGGGGGGGGGGGGGGGGGGGGGGGGGGGGGGGGGGGGGGGGGGGGGGGGGGBFFGGGGGGGGGGGGGGGGGGGGGGGGGGGGGG**5*4::,,,,,,,,,,,,,,,5+,+5,+++++++42+++++++5+5+2++***31**210+2+*++3++2++*3+*2*+))
@M03495:532:000000000-M42H9:1:1115:5676:6367 1:N:0:ACAGGAAA+TAGACAAT
GTCAGCATGTGAGCTTTGGATTATCAACGGCAAAATATAGATCGGAAGAGCACACGTCTGAACTCCAGCACACAGGAAAATCTCGTATGCCGTCTTCTGCTTGAAAAAAAAAAAAATGGGCCATTATCTGGAATTACAATTTGGATATTCTTCTGCTATAACAAGAATAAGGAAGTATATCCGCCCTTCTTTGTGGGTGAGTAGTTATCTACAATACAGGGTATTCTTTAGTTGCCAATCAATACGTGACA
+
CC<BC@FGGEGCFFCDFG-,-;C<6CECC+F:FEFE@FGFFGCFFFCFEE@FFGGG<FG@9E@EFF<,FF@CE@FCFGFE<,,CCFFGGGCCGGF7,C6CC,6,=<E8848FF+CF8B984<:,,,,,,8,<::F<,,A?5@F,3,AFD<@,,77,73,,3@3,,,,,7@C<CC,,3733,,+33*>,,33@=,@8*1>*,6,,,>,,22D5D9<CG9,<*:6,?,,+4,,:B71++=+;?+11<977/)3
@M03495:532:000000000-M42H9:1:1115:18492:6379 1:N:0:ACAGGAAA+TAGACAAT
GTCAGCATGTGAGCTTTGGAATTAGCTGGTTTATCAACGGCAAAATATAGATCGGAAGAGCACACGTCTGAACTCCAGTCACACAGGAAAATCTCGTATGCCGTCTTCTGCTTGAAAAAAAAAATAGAATGGAGACAACCCAAGCTCTACTGCCTCAACGTTGTAAACATCTGGAGCGCTATCCCTCGCAGGTAAGCACCTCATGACACTCAGTGATCACAGCCAGTTGGGTGCTCGCTCCTCTATTCCAA
+
CCCCCGGGGGGGGFGGFGFGGG<FEFGGGEFGGGGEGFGECFGGGGGGGGGGGGGGGGGGGGGGCCEDFGFGFADGGGFGGCEFEGGGGGG69FFFGGGGGGEGGFGGGFDGG,,CFFFCC@CB,,9C5<A,,:6+,4A+84A,+,AF,,,,53,A3,8+8,,6:,,,,338,83@,:B++<,@3,D*>:@7E,,,,,,,6DD,2,,,6,8,,,,,,,,,,2,*,,,+2,2:C579B**8/00+++2++++
@M03495:532:000000000-M42H9:1:1115:25344:6464 1:N:0:ACAGGAAA+TAGACAAT
GTCAGCATGTGAGCTTTGGAGTGAAATCTCTTGTCTTAAGGAATAAAGGAAAAAGATTCCGTCGGAGGCTCGGTGCTCTACAGGTTCAACCTTTGTACTCTATTATTGCCTCACATTCCATCTCTTGTGAAAATATATTTGATTGGCTTTTCTGCAGGTTGTTTGCCAGGACTTTCCAAGACCTCCACTAGAAAACACAATAAACTTTTTGGAAGCTGGACAACTATCTTCATTTTTCAGAAACAGTGAAC
+
CCCCCGGGGGGGGGGGGGGGGGF<FFGGGGGGGGGGGGGGGGGGGGGGGGGGGGGGGGGGGGGGFCFFGGGGGGGGGGGGGGGGGGGGGGGGGGGGGGGGGGGGGGFGGGGGGGGGGGGGGGGGGFFGGGGGGGGGGGGGGGGGGGGGGFEGGGGGGGGGGGGGGGGGGGGGFCFFGEB@EF@@<FGGGGGGGGCFGGGGFDFGGFFGGGGGGGGGGGGGGGGGGGGGGGGGGGCCCFGGGGGGGFGGGF+
@M03495:532:000000000-M42H9:1:1115:19693:6545 1:N:0:ACAGGAAA+TAGACAAT
GTCAGCATGTGAGCTTTGGAATTAGTAAATTCGTTGACGACAGAAGGAGCAAGATAACGACCACAGGGAGGGTGGTTTATCAACGGCAAAATATAGATCGGAAGAGCACACGTCTGAACTCCAGTCACACAGGAAAATCTCGTATGCCGTCTTCTGCTTGAAAAAAAAAACGCCAGAGACTTACCGCTTATCCAGTCGTTAAGGTCGCTACGTCAGAAAATCAAGTCTGTATTGAATCTCACCGGCCCACC
+
CCCCCFFGGFGGGFGGGG<<@FFGFGGGGGGGGCFFFGGGGGGGDGGGGGGGGGGGGGGGEGGGGFFDFGGDGGGGGGGGGAGGGGGGFGGGGGGGGGGGGGGGGGGGGGGGGGGGGGGGGGGGGGGGEGGFGCFGGGGGGGGGGGGGGFECCGDFGCEFGGFFFGGDEE****5*,,,,,772,**4**,22,2,766*;1,,7+******33**+20*++0+++5+++2;+++2+++:33***))1?))
@M03495:532:000000000-M42H9:1:1115:27511:6545 1:N:0:ACAGGAAA+TAGACAAT
GTCAGCATGTGAGCTTTGGAGTGAAATCTCTTGTCTTAAGGAATAAAGGAAAAAGATTCCGTCGGAGGCTCGGTGCTCTACAGGTTCAACCTTTGTACTCTATTATTGCCTCACATTCCATCTCTTGTGAAAATATATTTGATTGGCTTTTCTGCAGGTTGTTTGCCAGGACTTTCCAAGACCTCCACTAGAAAACACAATAAACTTTTTGGAAGCTGGACAACTATCTTCATTTTTCAGAAACAGTGAAC
+
CCCCCGGGGGGCGGGFGGGFFFGC<@FGGGGGGGGGGGGGGGGGGGGGGGFGFGGFFGGGGGGGGGGDGGGGGGGGGGGGGGGGGGGGGGGFGGGGGGGGGEGGFGGGGGGGGGGGGGGGGGFGFGGGGFGCFFFGGGGGGGGGFGGGGGGCGGGFGGGGGGGGG<FFGGGGGGFA?E,@=:BF8F<EF8FAFGGEFC8DFAFGGGGGGGGGGFFFGGF8EGFGGGGFFGGDGGFFF67C7EFGGGGFGF+
@M03495:532:000000000-M42H9:1:1115:12011:6563 1:N:0:ACAGGAAA+TAGACAAT
GTCAGCATGTGAGCTTTGGAGTGAAATCTCTTGTCTTAAGGAATAAAGGAAAAAGATTCCGTCGGAGGCTCGGTGCTCTACAGGTTCAACCTTTGTACTCTATTATTGCCTCACATTCCATCTCTTGTGAAAATATATTTGATTGGCTTTTCTGCAGGTTGTTTGCCAGGACTTTCCAAGACCTCCACTAGAAAACACAATAAACTTTTTGGAAGCTGGACAACTATCTTCATTTTTCAGAAACAGTGAAC
+
CCCCCGGGGGGGGGGGGGGFDGGGGGGGGGGGGGGGGGGGGGGGGGGGGGGGGGGGGGGGGGGGGGGGGGGGGGGGGGGGGGGGGGGGGGGGGGGGGGGGGGGGGGGGGGGGGGGGGGGGGGGGGGGGGFGFGGGGGGGGGCGGGGGGGGGGGGGGGGGGGGGGGGGGGGGGGGGGGGFGGGGGGGGGGGGGGGGGGGGGGGGFFGGGGGGGGGGGGGGGGGGGGGGGGGGGGGGGGGGFFGGGGGGCGF4
@M03495:532:000000000-M42H9:1:1115:16744:6581 1:N:0:ACAGGAAA+TAGACAAT
GTCAGCATGTGAGCTTTGGTCCAGCCTGAGTCCTGGTTTATCAACGGCAAAATATAGATCGGAAGAGCACACGTCTGAACTCCAGTCACACAGGAAAATCTCGTATGCCGTCTTCTGCTTGAAAAAAAAAAAAAAAACTGGTTCCGCCAGGTTCCAGGGAAGGGGGTGGGGTGGGTAGGTCTATGTAGAAGAAACTCTGATGGGATGACAACAGAATACGGCGCGTCTGTGACAGGTAGTTTCAGCATCTC
+
CCCCCGFGGGFFGGECFGFCFFCDCFFGFGEGGGGGFGGCE9CFFGCGCGDFGGFFGGGGGGCCFEGGGFGCFFFGGFGFFGGGGGGGGGGGGG8FGCEAFCGGGG@FFFBFGFFAFFGGGFGCFBFGC@C44+++++3=8,,:,B3C@F7,,,:,@,+*3**6*******44::*?8CC,7,+2<C;+,72+4*2,2+++54*++22<++*20*+0+08*:**::**8<+*+0+20+32+0*++0*2+0/
@M03495:532:000000000-M42H9:1:1115:11057:6640 1:N:0:ACAGGAAA+TAGACAAT
GTCAGCATGTGAGCTTTGGAGTGAAATCTCTTGTCTTAAGGAATAAAGGAAAAAGATTCCGTCGGAGGCTCGGTGCTCTACAGGTTCAACCTTTGTACTCTATTATTGCCTCACATTCCATCTCTTGTGAAAATATATTTGATTGGCTTTTCTGCAGGTTGTTTGCCAGGACTTTCCAAGACCTCCACTAGAAAACACAATAAACTTTTTGGAAGCTGGACAACTATCTTCATTTTTCAGAAACAGTGAAC
+
CCCCCGGGGGGGGGGGGGGGGGGGGGGGGGGGGGGGGGGGGGGGGGGGGGGGGGGGGGGGGGGG>FEGGGGGGGGGGGGGGGGGGGGGGGGGGGGGGGGGGGGGGGGGGGGGGGGGGGGGGGGGGGGGGGGGGGGGGGGGGGGGGGGGGGGGGGGGGGGGGGGGGGGGGGGGGGGGGGFGGGGGGGGGGFGGGGGGGGGGGGGGGGGGGGGGGGGGGGGGGGGGGGFGFGGGGGGGGGGGFGGGGGGGGF8
@M03495:532:000000000-M42H9:1:1115:24564:6641 1:N:0:ACAGGAAA+TAGACAAT
GTCAGCATGTGAGCTTTGGAATTAGTAAATTCGTTGACGACAGAAGGAGCAAGATAACGACCACAGGGAGGGTGGTTTATCAACGGCAAAATATAGATCGGAAGAGCACACGTCTGAACTCCAGTCACACAGGAAAATCTCGTATGCCGTCTTCTGCTTGAAAAAAAAAATACATCTTTTTCCTTCGATTTTCGCCACTAGTTCTCAGTGTACGTTTCCTTCCTGCTCCCACATTCCCTGTGCGTCCGGGG
+
ACCC9FGGFEFGGGGCFG9,-CFGCGGGFGGGGFFGGGGEFCFGGGGGGGGGGGGGGGDGGGGGGGCFFEGGFEGFFGGGGGGGGGGCGGFGFGGCFGGGCEEGGGGGFFGECFGGFGGGGGGGGEFGGGGGGFEFFFE@FEGEDFFG7FGADFGGGFCE@FF<FEGGEG,8,,,73,<,7@BD,7**,,*,,***6*6,,,,,,,,,,64,2*04,,>B9+*+2++++*****+1500*5+1**)21*))
@M03495:532:000000000-M42H9:1:1115:6055:6646 1:N:0:ACAGGAAA+TAGACAAT
GTCAGCATGTGAGCTTTGGAGTGAAATCTCTTGTCTTAAGGAATAAAGGAAAAAGATTCCGTCGGAGGCTCGGTGCTCTACAGGTTCAACCTTTGTACTCTATTATTGCCTCACATTCCATCTCTTGTGAAAATATATTTGATTGGCTTTTCTGCAGGTTGTTTGCCAGGACTTTCCAAGACCTCCACTAGAAAACACAATAAACTTTTTGGAAGCTGGACAACTATCTTCATTTTTCAGAAACAGTGAAC
+
CCCCCGGGGGGGGGGFGGGGGGD<FGGGGGGGGGGGGGGGGGGGGGGGGGGGGGGGGGGGGGGEFGGGGGGGGGGGGGGGGGGGGGGGGGGGGGGGGGGGGGGGGGGGGGGGGGGGGFGGGGGGGGGGGGGGGGGGGGGGGGGGGFFGGGGGGGGGGGGGGGGGGGFDGFGGGGGGGD<EGGGGGGFGGGGGGGGGGGGGGGGGGGGGGGGGGGGGGGGGGFGGGGGGFGGGFGGGGGGCGCFGGGGGFF4
@M03495:532:000000000-M42H9:1:1115:18835:6654 1:N:0:ACAGGAAA+TAGACAAT
GTCAGCATGTGAGCTTTGGAGTGAAATCTCTTGTCTTAAGGAATAAAGGAAAAAGATTCCGTCGGAGGCTCGGTGCTCTACAGGTTCAACCTTTGTACTCTATTATTGCCTCACATTCCATCTCTTGTGAAAATATATTTGATTGGCTTTTCTGCAGGTTGTTTGCCAGGACTTTCCAAGACCTCCACTAGAAAACACAATAAACTTTTTGGAAGCTGGACAACTATCTTCATTTTTCAGAAACAGTGAAC
+
CCCCCGGGGGGGGGGGGGGGGFGGGGGGGGGGGGGGGGGGGGGGGGGGGGGGGGGGGGGGGGGGGGGGGGGGGGGGGGGGGGGGGGGGGGGGGGGGGGGGGGGGGGGGGGGGGGGGGGGGGGGGGGGGGGGGGGGGGGGGGGGGGGGGGGGGGGGGGGGGGGGGGGGGGGGGGGGGGGFFGGGGGGGGGGGGGGGGGGGGGGGGGGGGGGGGFGGGGGGGGGGGGGGGGGGGGGGGGGGGGGGGGGGGGF8
@M03495:532:000000000-M42H9:1:1115:9351:6656 1:N:0:ACAGGAAA+TAGACAAT
GTCAGCATGTGAGCTTTGGACTCCTGACTGGTTTATCAACGGCAAAATATAGATCGGAAGAGCACACGTCTGAACTCCAGTCACACAGGAAAATCTCGTATGCCGTCTTCTGCTTGAAAAAAAAAACCAATGAACACACGAATGAGTTTCACTGCGGCAAATTGGTACCGACATACTACTGACTCCACCGCACTAACAGACACACGCGGCATAACTAGCCAACACCACACGCACGAAGGAGAGTCCGTTCC
+
CCCCCGGGGGGGGGGFGG<8-CC<EFGGGGGFGGGGGGGGGGGGGGGGGFGGGGGGGGGGGGGGFGFGGGGGGGGGGGGGGGGGGGGGGGGGFCFFGGGGGGGGGGGGGGGGGGGG@FFGGEGGDG++:4,:F,A<8,+@+>,8,,,,,7,<,,,+8=++3:,3=9:,@+++++3,7,8,,,6,7@7,,55**1,,,7,262<,***1****++3+12*5+*/*37/1*21)*1****2***1++2**0)0
@M03495:532:000000000-M42H9:1:1115:6942:6666 1:N:0:ACAGGAAA+TAGACAAT
GTCAGCATGTGAGCTTTGGTTTATCAACGGCAAAATATAGATCGGAAGAGCACACGTCTGAACTCCAGTCACACAGGAAAATCTCGTATGCCGTCTTCTGCTTGAAAAAAAAAAAAACAGAAGAAGAAAAAAAGTATAGAAAGCAAAGAAAAAACAATAACGAAAAAAGATAAAGCCAGAACGTAAAAAAAATACCAGACTAAGAGAAAAAACTCTATCGATCAAATAGTCTCAGCCACCAATCAACTGCC
+
CCCCCGGGGGGGGGGEGGGCDDFDFGGGGGGGGGGGGGGGGGGGGGGGGGGGGGGGGGGGGGGGFFGGGGGGGGGGGGGGG<CFGGGGGGGGGGGGGGGGGGGGGGGGGGGGED@888A,B,,48:,,:ED7++,,,,,<,:,B,B,,,,36,++,3,,,,5>33*:3*6>;,2,75<:,,,*4,,6,,***+7++,,4*++50?9C+:+/**+++2+<5**0*2++*+++2+2++2/0**202+002+*0
@M03495:532:000000000-M42H9:1:1115:23414:6671 1:N:0:ACAGGAAA+TAGACAAT
GTCAGCATGTGAGCTTTGGTCCAGCCTGAGTCCTGGTTTATCAACGGCAAAATATAGATCGGAAGAGCACACGTCTGAACTCCAGTCACACAGGAAAATCTCGTATGCCGTCTTCTGCTTGAAAAAAAAAAAACACCCACTTCTCTATTATTGCCTGCACCCCCTTTAACGTGGATACTGTGCACCTTACCCTTCATTTGTACATACCCATCGCACTACGATTCATCGTCGGAAATGCTGATCAAGCCAGC
+
CCCCCGGGGGGGGGFCFG9FGFFEDFGGGGGGGGGGGFGGGGGGGGGGEGGGGGGGGGGGGGGEFGGGGGGGGGGGGGGGGGGGGGGGGGGGGGFGGGE@EFGGGGGGGGGGGGGGGGGGF8FGGGGGGDG+88A,++++3A=<AB?D,,,33,,,3,,6>+3++,,,,8+8+++:,,,,,,3,,,>,@F,D,6,,,7,,2,,52,6,,,1?*****,,*4*4,,,3*11*)**/+2+4++3+++****))
@M03495:532:000000000-M42H9:1:1115:21687:6680 1:N:0:ACAGGAAA+TAGACAAT
GTCAGCATGTGAGCTTTGGAATTAGTAAATTCGTTGACGACAGAAGGAGCAAGATAACGACCACAGGGAGGGTGGTTTATCAACGGCAAAATATAGATCGGAAGAGCACACGTCTGAACTCCAGTCACACAGGAAAATCTCGTATGCCGTCTTCTGCTTGAAAAAAAAAAAAACACAACATGTACCAACACACACCCCACACACATTACTATCCAAATTCTTAAACCCATACCCTGCACACGAACTCCAAC
+
CCCCCGGGGGGGGGGGGGGFGGEFGGGGGGGGGFGFGGGGGGGGGGGGGGGGGGGGGGGGGGGGGFFGGGGGGGGGGGGGGGGGGGGGGGGGGGGGGGGGGGGGGGGGGGGGGGGGGGGGGGGGGGGGGGGGGFGGG8AFFFGEGGGGGGGGFGFGGGGGGGGGGGGGGE:@**,33=*,,,7@,@,,*6*,**=****4**4**2+3;++2+++++++53+1+2+5****2**+*/*0**2/*/***37)
@M03495:532:000000000-M42H9:1:1115:17214:6739 1:N:0:ACAGGAAA+TAGACAAT
GTCAGCATGTGAGCTTTGGAGTGAAATCTCTTGTCTTAAGGAATAAAGGAAAAAGATTCCGTCGGAGGCTCGGTGCTCTACAGGTTCAACCTTTGTACTCTATTATTGCCTCACATTCCATCTCTTGTGAAAATATATTTGATTGGCTTTTCTGCAGGTTGTTTGCCAGGACTTTCCAAGACCTCCACTAGAAAACACAATAAACTTTTTGGAAGCTGGACAACTATCTTCATTTTTCAGAAACAGTGAAA
+
CCCCCGGGGGDFGGGFGGGGGGEGFFFGGCFGGGGGGGFGFGGGGGCFGFFGEFEFGGGGFFDFCFEGGGGGGFCFFFFGG9ECGFGGGGGGFGGGGGGGGGGGGGGGGGGGGGGFFGFFFGGGGGGGGGGGGFCGEFGFFFGF?EFGFGFGGGGFGGGGGGGFFFFGGFFGGF?FF;FG?DDFGGGGGGGGGFFGGGGGGGDFGGCFFGGCFGGGGGFFGFFGGGGGEGGC@FEGGGGFFGGGGGGGGF+
@M03495:532:000000000-M42H9:1:1115:16022:6776 1:N:0:ACAGGAAA+TAGACAAT
GTCAGCATGTGAGCTTTGGTCCACCTGATCCTGGTTTATCAACGGCAAAATATAGATCGGAAGAGCACACGTCTGAACTCCAGTCACACAGGAAAATCTCGTATGCCGTCTTCTGCTTGAAAAAAAAAACACTAAACAACGCTTCATCATTCTTATGCTAGAAACAAAAAAGAGTAAAGCAGAAAGCGAATACAACTGACAAAACCCGTCATAAACCTCAAGTATATAGAATATCCATACAACTCGTTAAA
+
CCCCCGGGGGGGGGGFGGFEFGGGGGGGGGGGGGGGGGGGGGGGGGGGGGGGGGFGGGGGGGGFEFFGGGGGGGGGGGGGGGGGGGGGGGGGGGGG<<EGGGGGGGFECGF@FGGGFGGGGGFGGGGD=+,,,:,,,::=6++8+,,:,,8,,5,57,,5,,93,8,8,6C++,,:,,,,,,3,3,,***5*,33,,,,,66,,61:**6*,,,,,5<,B,,,,4,,+,2+++++++++0++*+3****)+
@M03495:532:000000000-M42H9:1:1115:16188:6800 1:N:0:ACAGGAAA+TAGACAAT
GTCAGCATGTGAGCTTTGGAGTGAAATCTCTTGTCTTAAGGAATAAAGGAAAAAGATTCCGTCGGAGGCTCGGTGCTCTACAGGTTCAACCTTTGTACTCTATTATTGCCTCACATTCCATCTCTTGTGAAAATATATTTGATTGGCTTTTCTGCAGGTTGTTTGCCAGGACTTTCCAAGACCTCCACTAGAAAACACAATAAACTTTTTGGAAGCTGGACAACTATCTTCATTTTTCAGAAACAGTGAAC
+
CCCCCGGGGGGGGGGGGGGGGGGGGGGGGGGGGGGGGGGGGGGGGGGGGGGGGGGGGGGGGGGGGGGGGGGGGGGGGGGGGGGGGGGGGGGGGGGGGGGGGGGGGGGGGGGGGGGGGGGGGGGGGGGGGGGGGGGGGGGGGGGGGGGGGGGGGGGGGGGGGGGGGGGGGGGGGGGGGGF?DGGGGGGGGGGGGGGGGGGGGGGFFGGGGGGGGGGGGGFFGGGGGGGGGGGGGGGGGGGGGGGGGGGGGF>
@M03495:532:000000000-M42H9:1:1115:16688:6826 1:N:0:ACAGGAAA+TAGACAAT
GTCAGCATGTGAGCTTTGGTCCAGCCTGAGTCCTGGTTTATCAACGGCAAAATATAGATCGGAAGAGCACACGTCTGAACTCCAGTCACACAGGAAAATCTCGTATGCCGTCTTCTGCTTGAAAAAAAAAAAAAACCATACAAACACAAACAAAGACACTAGCGAGTACCAATATATTAAAAACTACATATCAACCGACGACATTATACTGAATGACATCGTCGCTAATCCATAATGCAGACAACTTAAGC
+
CCCCCGGGGGGGGGGGGGEFGGGGGGGGGGGGGGGGGGGGGGGGGGGGGGGGGGGGGGGGGGGGGGGGGGGGGGGGGGGGGGGGGGGGGGGGGGGGGGFGGGGGGGGGGGGGGGGGGGGGGGGGGGGGGGG8+888+,,,,38,,,3,+:,,3,,,,,,,,,3>++36@,73,,7=,:,7,7,*,,3,,,,5,<:D*<B7**1*,2;+5;1+++++++3+*1***1=)2++*+022+3+*+***/2::+**
@M03495:532:000000000-M42H9:1:1115:15467:6826 1:N:0:ACAGGAAA+TAGACAAT
GTCAGCATGTGAGCTTTGGTGCCGCCCTGGTTTATCAACGGCAAAATATAGATCGGAAGAGCACACGTCTGAACTCCAGTCACACAGGAAAATCTCGTATGCCGTCTTCTGCTTGAAAAAAAAAAAAAATTCAATAAGCAAGTCAGACGCACTGTCCTCACGTCACGCGCCCCCAATCCTCTGCCATCCTCTCCCCGAGCATGCTCCTGCACAGCCACCGCTCCATCATCCTCTGTAGGCTCAACACGCGC
+
CCCCCGGGGGGGGGGGGGCFDCFFGGGGGGGGGGGGGGGGGGGGGGGGGGGGFGGGGGGGGGFFGGEGGGGGGGGGGGGGGGGGGGGGGGGG<=FFGGGGGGGGFGEFGCFGD9DFCGA8F7=@F+@F+,,55,,3,,,,,,,,,,:,+++85,3,3,,7,,@:***,****54**308,,,,,7,7,=,,6+52;*****+2+,23++4*++*3********:+++*30+*+2+3+0+*3**+****2))
@M03495:532:000000000-M42H9:1:1115:24649:6835 1:N:0:ACAGGAAA+TAGACAAT
GTCAGCATGTGAGCTTTGGTCCAGCCTGAGTCCCTGGTTTATCAACGGCAAAATATAGATCGGAAGAGCACACGTCTGAACTCCAGTCACACAGGAAAATCTCGTATGCCGTCTTCTGCTTGAAAAAAAAAAAAACTCATGTAAAACAGACCATACTATACCTATCAATAAACCTCGATAATACAGATGTTCACGTCAACAACATAACCTCCTTACCAGACACGTAGCTTTATGCACAGATTAACCGTTGT
+
CCCCCGGGGGGGGGGGGGEFGGGGGGGGGGGGGGGGGGGGGGGGGGGGGGGGGGGGGGGGGGGGGGGGGGGGGGGGGGGGGGGGGGGGGGGGGGGGGGGCFFFGGGGGGGGGGGGGGGGGGGG<FGGFGGGE+83+,5,,,8,,,,,,,,,3,,,,,,,,,,7,,7:,,,,,,835++,3*,,5,77,,7,,5,366*6,,,,,62,,,552,,,2,,,,*2,*2,,*2++1++51+22*0=+++2)**))
@M03495:532:000000000-M42H9:1:1115:22014:6841 1:N:0:ACAGGAAA+TAGACAAT
GTCAGCATGTGAGCTTTGGAATTAGTAAATTCGTTGACGACAGAAGGAGCAAGATAACGACCACAGGGAGGGTGGTTTATCAACGGCAAAATATAGATCGGAAGAGCACACGTCTGAACTCCAGTCACACAGGAAAATCTCGTATGCCGTCTTCTGCTTGAAAAAAAAAACCTAATCCTGGTCCTGACTACCAGCCTTTTGCCCATTACACCAAAGCTTAACACCAGTGGCTAAGTGATTGCCGGTAGTCT
+
CC@C@CFGFF996<CEFCAFCAF,CEC@F66<DCFEDEG76+@<<EFF8FFF<FFGGGGCFG78,CE7,C@7,B:F@FDF@<F<6FFCF,C5<<FGGGG=FECGGGGGDEE7:?FFGDFFFGGG?FGFA,BE8?A=,CE9?FFCE<<A+8+AFFFDGGF9,@,>,++@:7**,6F9F,,@,>3,7?,,,,6?8,,*,7,?C,?C7,2,26<FG,:2,,525C?+;*:;+**2B*+4++4+>+*/1>D<+9*
@M03495:532:000000000-M42H9:1:1115:10097:6885 1:N:0:ACAGGAAA+TAGACAAT
GTCAGCATGTGAGCTTTGGAGTGAAATCTCTTGTCTTAAGGAATAAAGGAAAAAGATTCCGTCGGAGGCTCGGTGCTCTACAGGTTCAACCTTTGTACTCTATTATTGCCTCACATTCCATCTCTTGTGAAAATATATTTGATTGGCTTTTCTGCAGGTTGTTTGCCAGGACTTTCCAAGACCTCCACTAGAAAACACAATAAACTTTTTGGAAGCTGGACAACTATCTTCATTTTTCAGAAACAGTGAAC
+
CCCCCGGGGGGGGGGGGGFGGFEGGGGGGGGGGGGGGGGGGGGGGGGGGGGGGGGGGGGGGGGGGGDFGGGGGGGGGGGGGGGGGGGGGGGGGGGGGGGGGGGGGGGGGGGGGGGGGGGGGGGGGGGGGGGGGGGGGGGGGGGGGGGGGGGGGGGGGGGGGGGGGGGGGGGGGGGFGGFEGGGGGGGGGFGFGGGGGGGGGGGGGGGGGGGG?FFGGFGGGGGGGGGGFGGGGGGGGGGGGGGGGGGGGF8
@M03495:532:000000000-M42H9:1:1115:6467:6968 1:N:0:ACAGGAAA+TAGACAAT
GTCAGCATGTGAGCTTTGAAGTGAAATCTCTTGTCTTAAGGAATAAAGGAAAAAGATTCCGTCGGAGGCTCGGTGCTCTACAGGTTCAACCTTTGTACTCTATTATTGCCTCACATTCCATCTCTTGTGAAAATATATTTGATTGGCTTTTCTGCAGGTTGTTTGCCAGGACTTTCCAAGACCTCCACTAGAAAACACAATAAACTTTTTGGAAGCTGGACAACTATCTTCATTTTTCAGAAACAGTGAAC
+
BCCC9FEAFFFGFFFGGG-CFGGGA@EFGFGGFFCC<FGGFDF@EFFFGGGCF8FGGGDCFGGDGDGGCFGEGGGCGGGGGGGCFGGFFFGGGGFGFFGGGGGGGAEFFGGFF8DCFGFEAFCCFFGGGFGF9?EFFGGGGBED9BA=FGGGFGECGFGC<FGCE<E5=7FCE@,CFE,,AAFGGGGGGG,=@FGFGGF8DDFECFDFGGEGC9DFGGG?CCCFG6FGFCGGF9:B;<:DA,@CFGGGCF0
@M03495:532:000000000-M42H9:1:1115:9685:7012 1:N:0:ACAGGAAA+TAGACAAT
GTCAGCATGTGAGCTTTGGAGTGAAATCTCTTGTCTTAAGGAATAAAGGAAAAAGATTCCGTCGGAGGCTCGGTGCTCTACAGGTTCAACCTTTGTACTCTATTATTGCCTCACATTCCATCTCTTGTGAAAATATATTTGATTGGCTTTTCTGCAGGTTGTTTGCCAGGACTTTCCAAGACCTCCACTAGAAAACACAATAAACTTTTTGGAAGCTGGACAACTATCTTCATTTTTCAGAAACAGTGAAC
+
CCCCCGGGGGGGGGGGGGGGGGGGGGGGGGGGGGGGGGGGGGGGGGGGGGGGGGGGGGGGGGGGFGGGGGGGGGGGGGGGGGGGGGGGGGGGGGGGGGGGGGGGGGGGGGGGGGGGGGGGGGGGGGGGGGGGGGGGGGGGGGGGGGGGGGGGGGGGGGGGGGGGGGGGGGGGGGGGGG9DGGGGGGGGGGGGGGGGGGG?FGGGGGGGGGGGGGGGFGGGGGGGGGGGGGGGGGGGGGGGGGGGGGGGGF9
@M03495:532:000000000-M42H9:1:1115:21046:7031 1:N:0:ACAGGAAA+TAGACAAT
GTCAGCATGTGAGCTTTGGAATTAGTAAATTCGTTGACGACAGAAGGAGCAAGATAACGACCACAGGGAGGGTGGTTTATCAACGGCAAAATATAGATCGGAAGAGCACACGTCTGAACTCCAGTCACACAGGAAAATCTCGTATGCCGTCTTCTGCTTGAAAAAAAAAAAACACAAACAGTCACCAGAATGCCTTTTTGTTAACGACCTACCATACGACTCACATGTCATCTCCTAAAGCGCTTGATTCA
+
CCCCCGGGGEGGGGGFFGCFFF@FFFGGGGGGGGGGGGGGGGGGGGGGGGGGGGGGGGGGDGGCGFDFFFGGGGGGGGGGGGGGGGGGGGGGGGGGGGGGGGGGGGGGFGGGGGGGGGGGGGGGGGGGGGGGGFGGG9EEGGGGGGGGGGGDFDCGGGGGEGGGE7FGE<***2,3*,8,,7,,,,742:C,,,,6,,6*2,,5,1**:*3+*3+<*<*1**30?++1+++++2+3<+2*0*)1****+*1
@M03495:532:000000000-M42H9:1:1115:11138:7058 1:N:0:ACAGGAAA+TAGACAAT
GTCAGCATGTGGGCTTTGGAGTGAAATCTCTTGTCTTAAGGAATAAAGGAAAAAGATTCCGTCGGAGGCTCGGTGCTCTACAGGTTCAACCTTTGTACTCTATTATTGCCTCACATTCCATCTCTTGTGAAAATATATTTGATTGGCTTTTCTGCAGGTTGTTTGCCAGGACTTTCCAAGACCTCCACTAGAAAACACAATAAACTTTTTGGAAGCTGGACAACTATCTTCATTTTTCAGAAACAGTGAAC
+
CCCCCGGGGGG-CFGGGGGGGGGGGGGGGGGGGGGGGGGGGGGGGGGGGGGGGGGGGGGGGGGGGGGGGGGGGGGGGGGGGGGGGGGGGGGGGGGGGGGGGGGGGGGGGGGGGGGGGGGGGGGGGGGGGGGGGGGGGGGGGGGGGGGGGGGGGGGGGGGGGGGGGGGGGGGGGGGGGFCDGGGGGGGGGGFGGGGGGGGGGFGGGGGGGGGGGGGGGGGGGGGGGGGGGGGGGGGGGGGGGGGGGGGGFF8
@M03495:532:000000000-M42H9:1:1115:11682:7064 1:N:0:ACAGGAAA+TAGACAAT
GTCAGCATGTGAGCTTTGGAGTGAAATCTCTTGTCTTAAGGAATAAAGGAAAAAGATTCCGTCGGAGGCTCGGTGCTCTACAGGTTCAACCTTTGTACTCTATTATTGCCTCACATTCCATCTCTTGTGAAAATATATTTGATTGGCTTTTCTGCAGGTTGTTTGCCAGGACTTTCCAAGACCTCCACTAGAAAACACAATAAACTTTTTGGAAGCTGGACAACTATCTTCATTTTTCAGAAACAGTGAAC
+
CCCCCGGGGGFGGGGEGGGGGGFFGGGGGGGGGGGGGGGGGFGGGGFGGGGGGGGGGGGGGGGDGGGGGGGGGGGGGGGGGGGGGGGGGGGGGGGGGGGGGGGGGGGGGGGGGGGGGGGGGGGGGGGGGGGGGGGGGGGGGGGGGFGGGGGGGGGGGGGGGGGGGGGGGGGGGGGGGGFGGGGGGGGGGGGGFGGGGGGGGGGGGGGGGGGGGGGGGGGGGGGGGGGGGGGGGGGGGGGGGGGGGGGGFF8
@M03495:532:000000000-M42H9:1:1115:9205:7090 1:N:0:ACAGGAAA+TAGACAAT
GTCAGCATGTGAGCTTTGGAGTGAAATCTCTTGTCTTAAGGAATAAAGGAAAAAGATTCCGTCGGAGGCTCGGTGCTCTACAGGTTCAACCTTTGTACTCTATTATTGCCTCACATTCCATCTCTTGTGAAAATATATTTGATTGGCTTTTCTGCAGGTTGTTTGCCAGGACTTTCCAAGACCTCCACTAGAAAACACAATAAACTTTTTGGAAGCTGGACAACTATCTTCATTTTTCAGAAACAGTGAAA
+
CCCCCGGGGGGGGGGGGGGGFFEFGGGGGGGGGGGGGGGGGGGGGGGGGGGGGGGGGGGGGGGGGGGGGGGGGGGGGGGGGGGGGGGGGGGGGGGGGGGGGGGGGGGGGGGG,FFGGGGGGGGGGGGGGGGGGGGGGGGGGGGGGFGGGGGGGGGGGGGGGGGGGGGGGGGGGGGAEDFEFGGGGGGGGGGGGGGGGGGFGAFGGGGGGGGGGGGGFFGGGGGGGGGGGGGGGGGGAFGGGGGGGDGFFF+
@M03495:532:000000000-M42H9:1:1115:7119:7122 1:N:0:ACAGGAAA+TAGACAAT
GTCAGCATGTGAGCTTTGAAATTAGAAAATTCGTTGACGACAGAAGGAGCAAGATAACGACCACTGGGAGGGTGGTTTATCAACGGCAAAATATATATCGGAAGAGCACACGTCTGAACTCCAGTCACACAGGAAAATCTCGTATGCCGTCTTCTGCTTGAAAAAAAAAAGAAGTCAGTGTCATTTGAGTTTGGAAAGTAGACAGAGTGCAGTGACTGGTGTGAAATCGCATCTTAAAAGACTGGCTCAGG
+
CCCCCF96C6@E<<E@E@-,;CCF8,<CEG<<FEA,CEC,F@FG<FGFGDFG@CF9CFCGCF+F,C:9CCFC@:@B7FFEEA9@,668@FFGGGG,5E<C@EF+EF8E<EF7BBFGGEFFF,BB<=EFFCCE8,,:?FE<EEF+<BEF+8@<>?@CA9DFGGFGGGDE7C**,,37,,,3,7,@,,7,67,6,*6,7,?,2@,,,4>2?,4C,>,6,6,,,=*=9+++***/=19+?1=7**+0=**2<))
@M03495:532:000000000-M42H9:1:1115:22765:7148 1:N:0:ACAGGAAA+TAGACAAT
GTCAGCATGTGAGCTTTGGAGTGAAATCTCTTGTCTTAAGGAATAAAGGAAAAAGATTCCGTCGGAGGCTCGGTGCTCTACAGGTTCAACCTTTGTACTCTATTATTGCCTCACATTCCATCTCTTGTGAAAATATATTTGATTGGCTTTTCTGCAGGTTGTTTGCCAGGACTTTCCAAGACCTCCACTAGAAAACACAATAAACTTTTTGGAAGCTGGACAACTATCTTCATTTTTCAGAAACAGTGAAA
+
CCCCCGGGGGGGGGGGGGF8FF@CFGGGGGGGGGGGGGGGGGGGGGGGGGGGGGGGGGGGGGGGGGGGGGGGGGGGGGGGGGGGGGGGGGGGGGGGGGGGGGGGGGGGGGGGGGGGGGGGGGGGGGGGGGGGGGGGGGGGGGGGGGGGGGGGGFGGGGGGGGGGGGGGGGFGGGGGGGEEEGGGGGGGGFDFGGFGGGGGGGFGGGGGGGGGGGGGGGGGGGGGGGGFGGGGGGGGGGGGCDCGCCFGGF+
@M03495:532:000000000-M42H9:1:1115:26843:7165 1:N:0:ACAGGAAA+TAGACAAT
GTCAGCATGTGAGCTTTGGTCCAGCCTGAGTCCTGGTTTATCAACGGCAAAATATAGATCGGAAGAGCACACGTCTGAACTCCAGTCACACAGGAAAATCTCGTATGCCGTCTTCTGCTTGAAAAAAAAAAAACCACACTATAAATACAAGCCAGCGTCATTGTATATACAACAGTAACACACACTATACGGCTTTAATTCAACCAAATGGAGTATATTAGTTCACACACGTCAGCAGTCTAACACCTGGC
+
CCCCCGGGGGGGGGGGGGGGGGGGGFGGGGGGGGGGFGGGGGGGGGGGGGGGGGGGGGGGGGGGFFGGGGGGGGGGGGGGGGGGGGGGGGGGGGGGGG6=EFFGGGGGGGGGGGGGGGGGGGGGGGGGGGC8@4+,8,+,,,,,,8,:,,,,+3,:+8++,,78,,,,,,,,:3>,,,3@,,6*6,,3,,3>***,,252,,2,,1*,,,16,?,,>4,,,6,5,1,2***2;5*+?*+*+++0+***+))
@M03495:532:000000000-M42H9:1:1115:5664:7195 1:N:0:ACAGGAAA+TAGACAAT
GTCAGCATGTGAGCTTTGGAGTGAAATCTCTTGTCTTAAGGAATAAAGGAAAAAGATTCCGTCGGAGGCTCGGTGCTCTACAGGTTCAACCTTTGTACTCTATTATTGCCTCACATTCCATCTCTTGTGAAAATATATTTGATTGGCTTTTCTGCAGGTTGTTTGCCAGGACTTTCCAAGACCTCCACTAGAAAACACAATAAACTTTTTGGAAGCTGGACAACTATCTTCATTTTTCAGAAACAGTGAAC
+
CCCCCGGGGGGGGGGGGGGGGGGGGGGGGGGGGGGGGGGGGFGGGGGGGGGGGGGGGGGGGGGCEGGGGGGGGGGGGGGGGGGGGGGGGGGGGGGGGGGGGGGGGGGGGGGGGGGGGGGFGGGGGGGGGGGGGGGGGGGGGFGGGFGGGGGGGFGGGGGGGGGGGGGGGGGGGGGGGFCEGGGGGGGGGGF9FEFGGGGGGGGGGGGGGGGEGGGGGGGGGGGGGGGGGFGGGGGGGGGGGGGGGGGGGF9
@M03495:532:000000000-M42H9:1:1115:26400:7200 1:N:0:ACAGGAAA+TAGACAAT
GTCAGCATGTGAGCTTTGGTCCAGCCTGAGTCCTGGTTTATCAACGGCAAAATATAGATCGGAAGAGCACACGTCTGAACTCCAGTCACACAGGAAAATCTCGTATGCCGTCTTCTGCTTGAAAAAAAAAAAAGAAACCAAGTCGAACTACAAGCCAATGTTCCGCACGTCCTATTCAGCTTTAAACTCGCACAAAACAAGTCCGACGCCCTAGCACCTTGTACCTTCGATACAGCCACAAAGAACGCTAA
+
CCCCCGGGGGGGGGGFGGFFFGGGGGGGGGGGGGGGGGGGGGGGGGGGGGGGGGGGGGGGGGGEFGGGGGGGGGGGGGGGGGGGGGGGGGGGGGGGGG9EFFGGGGGGGGCFFGGGGGGCFEGGGGGGGGG:4+:,,8,,+,,533+,,,3337,+,,3,9@,,++3+3,+86D@7,,,,,,,33,3,3*>1BC62,62,,,,,*******4**+++**+5+++5++***+**+++;*2*1:*+22)9/).
@M03495:532:000000000-M42H9:1:1115:20394:7242 1:N:0:ACAGGAAA+TAGACAAT
GTCAGCATGTGAGCTTTGGAGTGAAATCTCTTGTCTTAAGGAATAAAGGAAAAAGATTCCGTCGGAGGCTCGGTGCTCTACAGGTTCAACCTTTGTACTCTATTATTGCCTCACATTCCATCTCTTGTGAAAATATATTTGATTGGCTTTTCTGCAGGTTGTTTGCCAGGACTTTCCAAGACCTCCACTAGAAAACACAATAAACTTTTTGGAAGCTGGACAACTATCTTCATTTTTCAGAAACAGTGAAC
+
CCCCCGGGGGGFEFFDEGC8CFF<@FEFFFFGEFEGCDGCFGCFCGGGGFFDGGGGGGGGGGG@@FGDEGFFDFGGFGGGGGFCEGGGGGGGGGGGGGGGGCFG?FFGGGGGGGGGGGGGGGGGGGGGGGGGGFGGGGGGGGGGGGGGGGGGGGGFGGGGGGGGGGGGGGGGGGGGGFFFGGGGGGGGGGFGGGGGGFGFGGGGGGGGGGGDGGGGGGGGGGFGGGGGGGGGGGGGGGGGGGGGGGGFGF4
@M03495:532:000000000-M42H9:1:1115:3466:7249 1:N:0:ACAGGAAA+TAGACAAT
GTCAGCATGTGAGCTTTGGACTCCTGACTGGTTTATCAACGGCAAAATATAGATCGGAAGAGCACACGTCTGAACTCCAGTCACACAGGAAAATCTCGTATGCCGTCTTCTGCTTGAAAAAAACAAAATTTTTTACCTGTTTCTTTCTCTTTGATTCTTCTTCTGTTCCTACTACCCTCCCGACTGCCTATGATTTTTATCCTTTGGATAGTCGCCATGATGTTGTTTATTATACCCTCAAGGACTGTGTT
+
CCCCCDGGDGGGEFFFGG<6;C<6,;F<FGGGGGGGDEE<@@+@+C6<6EEFF@CFGGEC8;,6CFFCC<CF96C<CFF@EFGGGFGGGACECF8FGFGDFGF<=C===,F<,<55=55?F:++:FGG?B<,<+,CEF9?,5,,,8,,CBAF?F,55,577,9,,7<A<7AF9;D,AECC>+@CCFDG,,@,EC;@@>,3,8,@@,,4,,@E>**@5@39;25=,41;9BECE7D,,4:?F=*,,2??7:)
@M03495:532:000000000-M42H9:1:1115:6221:7263 1:N:0:ACAGGAAA+TAGACAAT
GTCAGCATGTGAGCTTTGGAGTGAAATCTCTTGTCTTAAGGAATAAAGGAAAAAGATTCCGTCGGAGGCTCGGTGCTCTACAGGTTCAACCTTTGTACTCTATTATTGCCTCACATTCCATCTCTTGTGAAAATATATTTGATTGGCTTTTCTGCAGGTTGTTTGCCAGGACTTTCCAAGACCTCCACTAGAAAACACAATAAACTTTTTGGAAGCTGGACAACTATCTTCATTTTTCAGAAACAGTGAAC
+
CCCCCGGGGGGFGGGCGGCFGGCEEGGGGGGGGGGGGGGGGGGGGGGGGGGGFGGGGGGGGGFG:FFGGFGGGGGGGGGGGGGGGGGGGGGGGGGGGGGGGGGGGGGGGGGGGGGGGGGGGGGGGGGGGGGGGGGGGGGGGGGGGGGGGGGGGGGGFGGGGGGGGGGGGGGGGGGGFE9DFGGGGCFGGGGGGCEGGFGGGGGGGGFGGGGGGGGGGGGGGGGGGGFGGGGGGGGGGGGGGEFGGGGGGF8
@M03495:532:000000000-M42H9:1:1115:20630:7279 1:N:0:ACAGGAAA+TAGACAAT
GTCAGCATGTGAGCTTTGGACTCCTGACTGGTTTATCAACGGCAAAATATAGATCGGAAGAGCACACGTCTGAACTCCAGTCACACAGGAAAATCTCGTATGCCGTCTTCTGCTTGAAAAAAAAAAAATATGCCACTTAAGTATCCCTCATATTATCCTAAGTCAATAGAGAAGTGTCTGGTCCTTGCGGTCGCCCATGTTACTATTTGCACAGAATCTTCTTCATACGCCTTTCCAGAGTATTGTGCATG
+
CCCCCGGGGGGGGGG@FGEEGGGGFGGGGGGFFGGGGGGGGGGGGGGGGGGGGFGGGGGGGGGGFFFGGGGGGGGGGGGGGGGGGGGGGGGGG<CFFGGGGGGGGE:EGGGGEEFG=FGGGGGGGE@+4::,,8,:,:<<,5,,5,5,,,,,:A,,,,,73<,=3,,,,3,,:,3,9@D7F,@3>,73+8*4****6,2,,2,5D,,6>,=,,,8:,,54>,1>,1,2,*****,354+*++++++20;83
@M03495:532:000000000-M42H9:1:1115:23350:7293 1:N:0:ACAGGGAA+TAGACAAT
GTCAGCATGTGAGCTTTGGGTTATCAACGGCAAAATATAGATCGGAAGAGCACACGTCTGAACTGCAGTCACACAGGGAAATCTCGTATGCCGTCTTCTGCTTGAAAAAAAAAAACTGAGCTGGCTAGGTATCTTTGTTAGCTGTGTGTGATTATCTTTAGGCTTACTCCGTTTACCCGGCCGCGGTTATCCAGCGGATCCCCTCCTTAACCAAATATGTCTAGTATAAAGTGGACGGTAGCGGGGTGGCT
+
CCCCCGFEFCFFCFG-@C-,88,6CEEC@FCGGGGGG@F9E,C8C;;+,C86EFACADFGGGFF,C,@@6CEDGGFFF,,CC,CEGDGGGFCE=FG@EF9CF,CCEDFCF@@@++?,C,,,,,,+,,4<5,,,,,,C,,8C9,,,,:,B6@<5,::<,,,C@@F,,:BD8+:@,+,8,@+++*@7F7**,7;,@,*****,,*3***+5+>C218+++1+122+3++3+++2+*++****;+)*:)/7*)0
@M03495:532:000000000-M42H9:1:1115:6630:7303 1:N:0:ACAGGAAA+TAGACAAT
GTCAGCATGTGAGCTTTGGAATTAGTAAATTCGTTGACGACAGAAGGAGCAAGATAACGACCACAGGGAGGGTGGTTTATCAACGGCAAAATATAGATCGGAAGAGCACACGTCTGAACTCCAGTCACACAGGAAAATCTCGTATGCCGTCTTCTGCTTGAAAAAAAAAAAAAAAAACACGAAAGACAATAAACTAGGGACCAGAGGATAAGTGAATCGATGATGTAACACAGATGGAAGAACAGTGCATA
+
CCCCCGGGGGGGGGGFFG9FGGEAFGGGGGGGGGGGGGGGGGGGGGGGGGGGGGGGGGGGGGGGGGGGGGGGGGGFGGGGGGGGGGGGGGGGGGGGGGGGGGGGGGGGGGGGGGGGGGGGGGGGGGGGGGGGGGGGGFAFGGGGFGGGGGGFGGAFGGGGGGGGGGGGGG>*14*41*,,6**1*+++52:2<<+9,,*+*4******+5++0+0+9+**2++++++2<+<78C:++0+*0+***2**+*/
@M03495:532:000000000-M42H9:1:1115:5389:7347 1:N:0:ACAGGAAA+TAGACAAT
GTCAGCATGTGAGCTTTGGTCCAGCCTGAGTCCTGGTTTATCAACGGCAAAATATAGATCGGAAGAGCACACGTCTGAACTCCAGTCACACAGGAAAATCTCGTATGCCGTCTTCTGCTTGAAAAAAAAAAAAAATCCAAAGTCACGCCACATCACGGGTGCACCCGGACTAGCTAGAGTAAACTTAGAAGCAAGCAGACCCACGACCATGATCCCAAAAGGTAGAAAACAGATACGGGAACTCCACTCCA
+
CCCCCGGGGGGGGGGGGGGGGGGGGGGGGGGGGGGGGGGGGGGGGGGGFGGGGGGGGGGGGGGGFGGGGGGGGGGGGGGGGGGGGGGGGGGGGGGGGG,=EEGGGGGGGGGGGGGGGGGGFGGGFGGFGEG>6+6,,37,C,8,,,38+++,,7CC++++++,,3*****5,,,,,7,,6,22,37,,6,,2,,,*,,2,*,,*11*3*+++5++*328***++2++3**/***3+*1***2*++2*0*)/
@M03495:532:000000000-M42H9:1:1115:23953:7381 1:N:0:ACAGGAAA+TAGACAAT
GTCAGCATGTGAGCTTTGGTCCAGCCTGAGTCCTCTGGTTTATCAACGGCAAAATATAGATCGGAAGAGCACACGTCTGAACTCCAGTCACACAGGAAAATCTCGTATGCCGTCTTCTGCTTGAAAAAAAAAACACACAAATTAAGCAATATCAAAAACTCTCAAATATACATAGAAACCATTACTATCGACGACCTGTATCCAAGTACACCTCATCTAGTCGTCCGTCCAGTATCCACCCTCATGCATGC
+
CCCCCGGGGGGGGGGFGGF6CFGGGGGGGGGGGGGGGGGGGGGGGGGGGGGGGGGGGGGGGGGGGGGGGGGGGGGGGGGGGGGGGGGGGGGGGGGGGGGGFDFFGGGGGGGGGGGGGDFGGGGGGGGGGGGGG+::,8:+,5,:,,,,:D,7,55,,+3:8,8,,8,,,,,:,@9B,7,,,,3@,,,,,+3+***35,73,,,,72,,6,,,,2555>,,,,/4*/**,4**,2++5+32**/*1++*++)
@M03495:532:000000000-M42H9:1:1115:6535:7395 1:N:0:ACAGGAAA+TAGACAAT
GTCAGCATGTGAGCTTTGGAGTGAAATCTCTTGTCTTAAGGAATAAAGGAAAAAGATTCCGTCGGAGGCTCGGTGCTCTACAGGTTCAACCTTTGTACTCTATTATTGCCTCACATTCCATCTCTTGTGAAAATATATTTGATTGGCTTTTCTGCAGGTTGTTTGCCAGGACTTTCCAAGACCTCCACTAGAAAACACAATAAACTTTTTGGAAGCTGGACAACTATCTTCATTTTTCAGAAACAGTGAAC
+
CCCCCGGGGGGGGGGGGG<FGGGGGGGGGGGGGGGGGGGGGFGGGGGGGGGGGGGGGGGGGGGGGGGGGGGGGGGGGGGGGGGGGGGGGGGGGGGGGGGGGGGGGGGGGGGGGGGGGGGGGGGGGGGGGGGGGGGGGGGGGGGGGGGGGGGGGGGGGGGGGGGGGGGGGGGGGGGGGF?EGGGGGGGGGGGGGFFGGGGGGGGGGGGGGGGGGGGGGGGGGGGGGGFFFGGGGGGGEGGGGGGGGGGGFF+
@M03495:532:000000000-M42H9:1:1115:18404:7516 1:N:0:ACAGGAAA+TAGACAAT
GTCAGCATGTGAGCTTTGGTTTATCAACGGCAAAATATAGATCGGAAGAGCACACGTCTGAACTCCAGTCACACAGGAAAATCTCGTATGCCGTCTTCTGCTTGAAAAAAAAAAAAACCACCCACGACCTGACTACGCAATACTCACTGTTATTTATCTTTAAAATTGAGGGCAAAATCCTGTTCCTCATCATCCGTGCAGACATCCAGCCGATGAAGATCAAGCAAGACATATACATAATCATCGTCGCC
+
CCCCCGGGGGGGGGGFGF@CCF8FFGGCFGGGGGGFGGGGGGGCFCFEGGGFGGGGFGGFGGFCGDGGFGGGGGGGGGGGGC,FFFGGGGGGGEGG=EDFGFEC<=AFFF@EGG++6+44++B?++3++83=,,,:+8++3,:3,3::,,3,,3,,,,8,8@,3,8,7,7<:73*,@,,,7,,,3,3,,7,,,,?*5**=C;8,,24?,,**1=5<79+50+23+2+*=:+2+;+++2+1+4+++**/20)
@M03495:532:000000000-M42H9:1:1115:9569:7578 1:N:0:ACAGGAAA+TAGACAAT
GTCAGCATGTGAGCTTTGGTCCAGCCTGAGTCCTGGTTTATCAACGGCAAAATATAGATCGGAAGAGCACACGTCTGAACTCCAGTCACACAGGAAAATCTCGTATGCCGTCTTCTGCTTGAAAAAAAAAAAAGAAGCCACGGAGAACTACGCCCCAGCCGAAGCGGAAACAAGTGAGGAGCAAGCGTTGTCGCGACATACCGGGTGTAATGGTTCTGCATACTGCGACGCAGGTAAACAGAGAAATCTAG
+
CCCCCGGGGGGGGGGFGGEC@CFDFGGGFGCFFGGGFGGGGGGGGGGGGCFGGDGGGGGGGGGEEFFFEFGGGGGGGGGGGGGFGGGGGGG@EA8EFEC,FFEF7FGFFGGGEGDGGGFCG<FE<FGCGGC48++B,3,,,8:++8,,,,B:3+++8+3+8+*@@****1,,,2?,,23>FFG,,6<***4,**14**42>B7?*3?*++0++++++3++++0+++*)***)*)*++++****:+*2*07/
@M03495:532:000000000-M42H9:1:1115:7709:7612 1:N:0:ACAGGAAA+TAGACAAT
GTCAGCATGTGAGCTTTGGTTTATCAACGGCAAAATATAGATCGGAAGAGCACACGTCTGAACTCCAGTCACACAGGAAAATCTCGTATGCCGTCTTCTGCTTGAAAAAAAAAACACTAGAGATAATAGACAAGCTGGAAAGAGCACCATAATGAAGAAGAATAACATAACTTAATATCAGTGTGTGCTGTACGTACGTAAAAAATACATACTAGGACATGGCAGGTAGAGATGACACATGGTTGTGGAGG
+
CCCCCGGGGGGGGGGFGGFFGFFGGGGGGGGGGGGGGGGGGGGGGGGGGGGGGGGGGGGGGGGFEFDGGGGGGGGGGFGGFFFFGGGGGGGGGGGGGGGGGCGGGGGGGGEGGG+4,,9,,,,,,,,5,,5,4,:8,,,,:,,:A?D,:,,,7,5,:,,,,3,,,,,73,,,:,,,,3,33,3,,3,,,,8,,8@,+5,6,6,,5,,,,,5,,6,,2,,,,,4,*4,+,,,1,*,02,,*1,++*/**+))
@M03495:532:000000000-M42H9:1:1115:5664:7619 1:N:0:ACAGGAAA+TAGACAAT
GTCAGCATGTGAGCTTTGGTCCAGCCTGAGTCCTGGTTTATCAACGGCAAAATATAGATCGGAAGAGCACACGTCTGAACTCCAGTCACACAGGAAAATCTCGTATGCCGTCTTCTGCTTGAAAAAAAAAAAAATACAAAAAAAAGAAGCACTCCACCCAACAGGACCCAACCAAGTACAAACTCAAATGCTCTTACACATCAGCTCTCCTGATCTGCTCAATACATCAATTAAATAGAAATATCGATACC
+
CCCCCGGGGGGGGGGCFG<FFFF<FGGGGGGGGGGGFGGGGGGGGGGGGGGGGGGGGGGGGGEGCDGGGGGGGGGGGGGGGGGGGGGFGFGGGGCGGG<=FFGFGGGGGEGGGGGGGGGGGGGGGGG7FGG8@3,5,:5,,=@8@>+D<3@B,,:3,,373**,,,**6,*****,75<>,@<;,,,,,7,,,,22,,,2,6,,,26,6+++55>++++5+21182++++++++++5+12++++<3:5*.9
@M03495:532:000000000-M42H9:1:1115:12563:7647 1:N:0:ACAGGAAA+TAGACAAT
GTCAGCATGTGAGCTTTGGAACAGGGAGGGTGGTTTATCAACGGCAAAATATAGATCGGAAGAGCACACGTCTGAACTCCAGTCACACAGGAAAAACTCGTATGCCGTCTTCTGCTTGAAAAAAAAAACTACATGCTGGCTGGGATGTAGAGGTTGGGGAGCCTAATGAGCCCTGGGGCAGTTGCTAATGATGGCTGGGGCCGATTATTTTATTTTCCCACAATCCATCCTTTCTTTCTTGTCTTAGTTAT
+
CCCCCGFFFEDFFGG<@F-CFFFFGCEGDCGEFGGGGGGFGGGGGCEFGDGGGFEGGGGGCGGGGFFGGEGFGGCGFGGGG<EEGFGGEF8CC=F,8EFGFGG@<FCGGFGAF9AFGDE855,6+864+,?F,<7,,<3+,8F+A,8,3,,F87<DF7B7FGG7<AF;;@:<*DFGG5@C@F@,>7;,??,DGF8:B*=@7*BEC5B9EE;?;97?<+++*32<<C+;+*+:97;<91+;++*3:7CC<6*
@M03495:532:000000000-M42H9:1:1115:14827:7680 1:N:0:ACAGGAAA+TAGACAAT
GTCAGCATGTGAGCTTTGGAGTGAAATCTCTTGTCTTAAGGAATAAAGGAAAAAGATTCCGTCGGAGGCTCGGTGCTCTACAGGTTCAACCTTTGTACTCTATTATTGCCTCACATTCCATCTCTTGTGAAAATATATTTGATTGGCTTTTCTGCAGGTTGTTTGCCAGGACTTTCCAAGACCTCCACTAGAAAACACAATAAACTTTTTGGAAGCTGGACAACTATCTTCATTTTTCAGAAACAGTGAAA
+
CCCCCGGGGGGGFGFGGGFFGGGGGGGGGGGGGFGGGGGGGGGGGGGGGGGGGGGGGGGGGGGC@FGGGGGGGGGGGGGGGGGGGGGGGGGGGGGGGGGGGGGGGGGGGGGFGGGGGGGFGGGGGGGGGFGGGGGGGGGGGFGGGEGGGGGGGGGGGGGGGGGGFGGGGGGGGGGFFF,EFFCEGGGGGGGGGGGGGGGGGGGGGFGGGGGGGGGGGGGGGGGGGGGGGGFGGGGGGGGGCG7AEDGGGF+
@M03495:532:000000000-M42H9:1:1115:4597:7689 1:N:0:ACAGGAAA+TAGACAAT
GTCAGCATGTGAGCTTTGGAGTGAAATCTCTTGTCTTAAGGAATAAAGGAAAAAGATTCCGTCGGAGGCTCGGTGCTCTACAGGTTCAACCTTTGTACTCTATTATTGCCTCACATTCCATCTCTTGTGAAAATATATTTGATTGGCTTTTCTGCAGGTTGTTTGCCAGGACTTTCCAAGACCTCCACTAGAAAACACAATAAACTTTTTGGAAGCTGGACAACTATCTTCATTTTTCAGAAACAGTGAAC
+
CACCCGCGF<6CEGAEGFED-CFC9EGGGG<<FCDFGDGGF,C@FGFFFCFDCFGFEDGCE<,6+@+@:FFGF7@FGGGGGGGD@EFGFCFECEGGF9DFCGGGGD?FGFGFGFGGGGGGF9<FF9FEFFCFGFGGGGFGGGD<FDECFFFGGGGGGGGFGGFFGGGFGFFGGG9EC=?=EF:BFFGFGGGCD9BEGFGGCEGGG9@9,CC:FG?FFGGGGGGGGFEC>FGGFC@FGGGCFFGGGGGGGF9
@M03495:532:000000000-M42H9:1:1115:15881:7739 1:N:0:ACAGGAAA+TAGACAAT
GTCAGCATGTGAGCTTTGGAGTGAAATCTCTTGTCTTAAGGAATAAAGGAAAAAGATTCCGTCGGAGGCTCGGTGCTCTACAGGTTCAACCTTTGTACTCTATTATTGCCTCACATTCCATCTCTTGTGAAAATATATTTGATTGGCTTTTCTGCAGGTTGTTTGCCAGGACTTTCCAAGACCTCCACTAGAAAACACAATAAACTTTTTGGAAGCTGGACAACTATCTTCATTTTTCAGAAACAGTGAAC
+
CCCCCGGGGGGGGGGGGGGFGGGFGGGGGGGGGGGGGGGGGGGGGGGGGGGGGGGGGGGGGGGGGGGGGGGGGGGGGGGGGGGGGGGGGGGGGGGGGGGGGGGGGGGGGGGGGGGGGGGGGGFGGGGGGGGGGGGGGGGGGGGGGGGGGGGGGGGGGGGGGGGGGGGGGGGGGGGGGG,@FGGGGGFFGGGGGGGGGGGGGGGGGGGGGGDGGGGGGGGGGGGGGGGGGGGGGGGGGGGGGGGDGGGGGF8
@M03495:532:000000000-M42H9:1:1115:15922:7761 1:N:0:ACAGGAAA+TAGACAAT
GTCAGCATGTGAGCTTTGGAGTGAAATCTCTTGTCTTAAGGAATAAAGGAAAAAGATTCCGTCGGAGGCTCGGTGCTCTACAGGTTCAACCTTTGTACTCTATTATTGCCTCACATTCCATCTCTTGTGAAAATATATTTGATTGGCTTTTCTGCAGGTTGTTTGCCAGGACTTTCCAAGACCTCCACTAGAAAACACAATAAACTTTTTGGAAGCTGGACAACTATCTTCATTTTTCAGAAACAGTGAAC
+
CCCCCGGGGGGGGGGGGGGEAFFFCFGGGGGGGGGGGGGGGGGGGGGGGGGGGGGGGGGGGGGGGGGGGGGGGGGGGGGGGGGGGGGGGGGGGGGGGGGGGGGGGGGGGGGGGGGGGGGGGGGGGGGGGGGGGGGGGGGGGGGGGGGGGGGGGGGGGGGGGGGGGGGGGGGGGGGGGFCFGGGGGGGGGGGGGGFFGFGGGGGGGGGGGGGGGGGGGGGGGGGGGGGGGGGGGGGGGGGGGGGGGGGGGF4
@M03495:532:000000000-M42H9:1:1115:3227:7799 1:N:0:ACAGGAAA+TAGACAAT
GTCAGCATGTGAGCTTTGGTCCAGCCTGAGTCCTGGTTTATCAACGGCAAAATATAGATCGGAAGAGCACACGTCTGAACTCCAGTCACACAGGAAAATCTCGTATGCCGTCTTCTGCTTGAAAAAAAAAAATAAAAAAGGTCGGCCAAATACGATAAACCAGAGGGGATACTCAGAAGAGGCAACAGATTGGTCGTGATTAATGATTGTGAATGACACGACGACTGCACTGAACGAAGTGAAAAAAAATA
+
CCCCCGGGGGGGGGGFFG@6EFGF8FGGGGGGGGGGFGGGGGGGGGGGGGGGGGGGGGGGGGGE7CFGGGGGGGGGGGGGGGGGGGGGGGGGGGGGGGFEFFGGGGGGGGGGGGGGGGGFGGGGGGGGGGG=,?,,:,8++,,+++36,3,,:>++368,,@,33+++566,,4,,,58356**6*,,6<,,67,4**,22,,,724,?;,,2,,,02<;C8*/**3*+00*+2+*/*2*++*++1))27*
@M03495:532:000000000-M42H9:1:1115:4212:7818 1:N:0:ACAGGAAA+TAGACAAT
GTCAGCATGTGAGCTTTGGTTTATCAACGGCAAAATATAGATCGGAAGAGCACACGTCTGAACTCCAGTCACACAGGAAAATCTCGTATGCCGTCTTCTGCTTGAAAAAAAAAAAAAACAATCACCCTAATACGCTAGAACAATGCACTAATAAAATAAACCAATATGACAAATATAGATACCATCATTACCAACCTGTCGCAATGTAAAACCACGACACCCATATTGACATATAACACTATAACTCCTAC
+
CCCCCGGGGGGGGGGGGGGCDGAFGGGGGGGGGGGGGGGGGGGGGGGGGGGGGGGGGGGGFGGGEFGGGGGGGGGGGGGGGFGGGGGGGGGGGGGGGGGGGGGGGFGGGGGGBFF:+++:,,,5,,,+,3:<C+++++,,,,:33,:,,,3,:@,,@,8,,,8+,@,,,,7,,3@,7,,,,73,767,,73,,,**5,2461*4*,,,,2,64,***13**3/*2++++++++++1?++*527++++*3*2
@M03495:532:000000000-M42H9:1:1115:19242:7831 1:N:0:ACAGGAAA+TAGACAAT
GTCAGCATGTGAGCTTTGGAATTAGCTGGTTTATCAACGGCAAAATATAGATCGGAAGAGCACACGTCTGAACTCCAGTCACACAGGAAAATCTCGTATGCCGTCTTCTGCTTGAAAAAAAAAAAATTCCATGATCCCTGTCATCACACAGTCAGACACACTCACGTGAATGGGCTGATCTGTAGCGAAAATATTCATACATATAGACGTAGCATAAACTCCTCGGACGCCACGAAGGACCTCATCACCCA
+
CCCCCGGGGGGGGGGFGGFGEDCCEFGGGGGGGGGGGGGGGGGGGGGGCFGGGGGGGGGGGGG?FGGGGGGGGGGGGGGGGGGGGGGGGGGEFGGGGGGGGGGGGGGGGGGGGGGGGGGGGGEC4+,:,,5,,?,5,:,,,:58,,C,,+37C5,,738,86,@,>,,,+33,8><@,:,,,8,,,****5@>,;;B,@D,,,5,6,,16*>*,,2<,>,5,,=1**)1**)*2*****2=C8+1:***))
@M03495:532:000000000-M42H9:1:1115:24305:7887 1:N:0:ACAGGAAA+TAGACAAT
GTCAGCATGTGAGCTTTGGTCCAGCCTGAGTCCTCTGGTTTATCAACGGCAAAATATAGATCGGAAGAGCACACGTCTGAACTCCAGTCACACAGGAAAATCTCGTATGCCGTCTTCTGCTTGAAAAAAAAAAAAACACCATCACAGAACTACCGTGCTCTTGATTGATTACCACTCCTAATCGTCTTTAATCCTTCGAATCGTAAACTCACCACTCCTCCCTCACATTCTTATCATAGCTCAAAACGTAT
+
CCCCCGGGGGGGGGGGGGGGGGGCFGGGGGGGGGGGGGGGGGGGGGGGGGGGGGGGGGGGGGGGGEGGGGGGGGGGGGGGGGGGGGGGGGGGGGGGGGGGFFGGGGGGGGGGGGGGGGGGGGGGGGGGGGGGG6+8+,,++,,,,8::,,,,,,++,8+,,,,,3,,,,,3,:,,,5,3,,7,3,@,*,77,7,6,7**6,*,,,,*,,2,4,2/,025:8*,,,*53++13+++++++*3+*+32*)0)+
@M03495:532:000000000-M42H9:1:1115:22596:7918 1:N:0:ACAGGAAA+TAGACAAT
GTCAGCATGTGAGCTTTGGAATTAGCTGGTTTATCAACGGCAAAATATAGATCGGAAGAGCACACGTCTGAACTCCAGTCACACAGGAAAATCTCGTATGCCGTCTTCTGCTTGAAAAAAAAAAACTGCAACATCTTGAAAATGCACATACACACTGTCTCCAATATCTACAGTACTCAATATACTAGTCATCTCCTATAGAATCTTCTTCTTCGTACTCCTTCAACTCAACATTAGCCTGTCTAACGTTC
+
CCCCCGGGGGGGGGGFGGDCEFGD<FFFFFGGGGGFGGGGGGGGGGGGGGGGGGGGGGGGGGGGGGFGGGGGGGGGGGGGGGGGGGGGGGGCDGGGGGGGGGDGGGFGGGGFGGGGGGGGGGGC4?,,8,,,8,:,55?55,,,,,AD,,,C,7+,,:,,,3,,7,33,8,>3,,:,@,@3,@,3@7,5,3@,@,,7@,,,,,37@,,3@:,7,5,,*1,462,,,;+?,,*6*,4,,0+,02,,++*4))
@M03495:532:000000000-M42H9:1:1115:26230:7929 1:N:0:ACAGGAAA+TAGACAAT
GTCAGCATGTGAGCTTTGGAGTGAAATCTCTTGTCTTAAGGAATAAAGGAAAAAGATTCCGTCGGAGGCTCGGTGCTCTACAGGTTCAACCTTTGTACTCTATTATTGCCTCACATTCCATCTCTTGTGAAAATATATTTGATTGGCTTTTCTGCAGGTTGTTTGCCAGGACTTTCCAAGACCTCCACTAGAAAACACAATAAACTTTTTGGAAGCTGGACAACTATCTTCATTTTTCAGAAACAGTGAAC
+
CCCCCGGGGGGGGGGGGGGGGGGGGGGGGGGGGGGGGGGGGGGGGGGGGGGGGGGGGGGGGGGCFGGGGGGGGGGGGGGFGGGGGGGGGGGGGGGGGGGGGGGGGGGGGGGGGGGGGGGGGGGGGGGGGGGGGGGGGGGGGGGGGGGGGGGGGGGGGGGGGGGGGGGGGGGGGGGGGGFFGGGGGGGGGGDGGGGGGGGGGFGGGGGCDFEGGGGGGGGGGGGGGFGGGGGGGGGGGGGGGGGGGGGGFF+
@M03495:532:000000000-M42H9:1:1115:9941:7931 1:N:0:ACAGGAAA+TAGACAAT
GTCAGCATGTGAGCTTTGGAGTGAAATCTCTTGTCTTAAGGAATAAAGGAAAAAGATTCCGTCGGAGGCTCGGTGCTCTACAGGTTCAACCTTTGTACTCTATTATTGCCTCACATTCCATCTCTTGTGAAAATATATTTGATTGGCTTTTCTGCAGGTTGTTTGCCAGGACTTTCCAAGACCTCCACTAGAAAACACAATAAACTTTTTGGAAGCTGGACAACTATCTTCATTTTTCAGAAACAGTGAAC
+
CCCCCGGGGGGGGGGGGGGGGGCFGGGGGGGGGGGGGGGGGGGGGGGGGGGGGGGGGGGGGGGGEGGGGGGGGGGGGGGGGGGGGGGGGGGGGGGGGGGGGGGGFGGGGGGGGGGGGGGGGGGGFGGGGGGGGGGGGGGGGGGGGGGGGGGGGGGGGGGGGGGGFGGGGGGGGGGFGGGGFGGGGGGGGDDGGGGGGGGGGGCFGGGGGGGG6FGGGGGGGGGGGGGGGGGGGGGGGGGGGGGGGGGFGF8
@M03495:532:000000000-M42H9:1:1115:25340:7951 1:N:0:ACAGGAAA+TAGACAAT
GTCAGCATGTGAGCTTTGGAATTAGTAAATTCGTTGACGACAGAAGGAGCAAGATAACGACCACAGGGAGGGTGGTTTATCAACGGCAAAATATAGATCGGAAGAGCACACGTCTGAACTCCAGTCACACAGGAAAATCTCGTATGCCGTCTTCTGCTTGAAAAAAAAAAAAAAAGTATGAATATACATAACGATGACAGGCTTCTATGCAGCGCCGCTTACACACGTCACTTCAAACATGTTTATACACG
+
CCCCCGGGGGGGGGGGGGGFEGGFFGGGGGGGGGGGGGGGGGGGGGGGGGGGGGGGGGGGGGGG8EFGDFGGGGGGGGGGGGGGGGGGGGGGGGGGGGGGGGGGGGGGGGGGGGGGGGGGGGGGGGGGGGGGGGGGGA?EGGGGGGGGGGGGGGGGGGGGGGGGGGGGGG33****34@,,,,,7,,,6<2,**1*7,++**+*5+3++535+*****1/*++++*/***2*+0+++0**++*3+*0:+))
@M03495:532:000000000-M42H9:1:1115:11293:7955 1:N:0:ACAGGAAA+TAGACAAT
GTCAGCATGTGAGCTTTGGTCCAGCCTGAGTCCTGGTTTATCAACGGCAAAATATAGATCGGAAGAGCACACGTCTGAACTCCAGTCACACAGGAAAATCTCGTATGCCGTCTTCTGCTTGAAAAAAAAAACAGAAATCAAAATATATAATGCCATCCTATCTCTCTGAGCCGAAGCCGGGTGCTATCTGCCCACCATAGGACTCTTGACACACAGCATTACGCACTAGACTGAAAGAGTGTTTTGACGCC
+
CCCCCGGGGGGGGGGGGGFEGGFEFGGGGGDGGGGGGGGGGGGGGGGGFFEGGCFDGGGGGGGG:@FFFGGGGGGGGFGGGGGGGGGGGGGGGGGGGGCCEFGGGGCGGGEGGGGGEGGGGGGG9FF:F@FB,,,55,,:,,,,,5,C?BAD9>,,:A,C,,9,C,:,,,,,68+++,++38**33,,7@C@DC*:,,6,6,61,,6,,6>4D*=2,,,,54*****0+++++*+++**1+++***2+/2)
@M03495:532:000000000-M42H9:1:1115:22702:7964 1:N:0:ACAGGAAA+TAGACAAT
GTCAGCATGTGAGCTTTGGAATTAGTAAATTCGTTGACGACAGAAGGAGCAAGATAACGACCACAGGGAGGGTGGTTTATCAACGGCAAAATATAGATCGGAAGAGCACACGTCTGAACTCCAGTCACACAGGAAAATCTCGTATGCCGTCTTCTGCTTGAAAAAAAAAACAAAAACACAAAAAAAACAGTAAAGAAGATACTACATTTACGGTCGAGTAGCTGGTAGATCTGGCAAGTATTAGGCATGAA
+
CCCCCGGGGGGGGGGGGGFEFGGGGGGGGGGGGGGGGGGGGGGGGGGGGGGGGGGGGGGGGGGGGFFGGGGGGGGGGGGGGGGGGGGGGGGGGGGGGGGGGGGGGGGGGGGGGGGGGGGGGGGGGGGGGGGGGGGGG?AFGGGGGGGGGGGGGGGGGGGGGGGGGGGGGG*,,,,3*3,,1,,6**44,,226;,?<,,2++++,33++21*******0*+2+5**++2++*+*+*+*2*++2++**2***
@M03495:532:000000000-M42H9:1:1115:13159:8004 1:N:0:ACAGGAAA+TAGACAAT
GTCAGCATGTGAGCTTTGGAGTGAAATCTCTTGTCTTAAGGAATAAAGGAAAAAGATTCCGTCGGAGGCTCGGTGCTCTACAGGTTCAACCTTTGTACTCTATTATTGCCTCACATTCCATCTCTTGTGAAAATATATTTGATTGGCTTTTCTGCAGGTTGTTTGCCAGGACTTTCCAAGACCTCCACTAGAAAACACAATAAACTTTTTGGAAGCTGGACAACTATCTTCATTTTTCAGAAACAGTGAAC
+
CCCCCGGGGGGGGGGGGGGFGFFFGGGGGGGGGGGGGGGGGGGGGGGGGGGGGGGGGGGGGGGGGGGGGGGGGGGGGGGGGGGGGGGGGGGGGGGGGGGGGGGGGGGGGGGGGGGGGGGGGGGGGGGGGGGGGGGGGGGGGGGGGGFGGGGGGGGGGGGGGGGGGGGGGGGGGGGGGFBEGGGGGGGGGGGGGGGGGGGGGGGGGGGGGFGGGFGGGGGGGGGGGGGGGGGGGGGGGGGGFFGGGFGGGFA
@M03495:532:000000000-M42H9:1:1115:19495:8009 1:N:0:ACAGGAAA+TAGACAAT
GTCAGCATGTGAGCTTTGGAGACTGGTTTATCAACGGCAAAATATAGATCGGAAGAGCACACGTCTGAACTCCAGTCACACAGGAAAATCTCGTATGCCGTCTTCTGCTTGAAAAAAAAAAAATAACCCGAGAACAGAACGTAACACATCACGGAAATCACACACAACAACCAGTGACTAGCGGGGATCAGATAACTCCAAGTGTCCAACTCTGCCCAATACTACTATATGAACTCGCACTCTCAAGATAG
+
CCCCCGGGGGGGGGGGGGFEFGGGGGGGGGGGGGGGGGGGGGGGGGGGGGGGGGGGGGGGGGGGGGGGGGGGGGGGGGGGGGGGGGGGGCEFGGGGGGGGGGGGGGGGGGGGGGGGGGGGG+8,:,,,,+++++:,,,:<>+3B+8>,,,8,+8:3@9<,8,5+8++3,,,**,37,7,,5,******6,7+4,+5,,++5+++2225+5*5+++2*?**+5+++2+++++*+0++*211*3*3+***+//
@M03495:532:000000000-M42H9:1:1115:12111:8012 1:N:0:ACAGGAAA+TAGACAAT
GTCAGCATGTGAGCTTTGGAGACTGGTTTATCAACGGCAAAATATAGATCGGAAGAGCACACGTCTGAACTCCAGTCACACAGGAAAATCTCGTATGCCGTCTTCTGCTTGAAAAAAAAAAACATAAGAATTACAGTGCTTACAAATCAAAAACATGTGGACGGCTCCGTGTACGCGTGAGACTGACCTAGTTCGCAAAATGACGACTTCAAGCAAAACTATTGACCTGATGGTTATCGAACTAGACAATG
+
CCCCCGGGGGGGGGGFGGEFFGGGGGGGGGGGGGGGGGGGGGGGGGGGGGGGGGGGGGGGGGGGGFGGGGGGGGGGGGGGGGGGGGGGFFGGGGGGGGGGGEGGGGGGGGGGGGFFGGGGG++4,85,,,5,,,,,5,C,,5E,,,,,:,:,:+,76,5:,:+++++++++3,@+C*5***,7,,232,,,,,7****422,=C@8CE*,52++0++*=8>++1+=013*+++0++2+/:8**3++0+***
@M03495:532:000000000-M42H9:1:1115:21490:8108 1:N:0:ACAGGAAA+TAGACAAT
GTCAGCATGTGAGCTTTGGTGCCGCCCTGGTTTATCAACGGCAAAATATAGATCGGAAGAGCACACGTCTGAACTCCAGTCACACAGGAAAATCTCGTATGCCGTCTTCTGCTTGAAAAAAAAAAAACAAATGAACTTTGAACATAAAAGGCGTAAACCCGTGTCAGTACTTTCTATAGCATACATATGCGTAGATCGCAAGATCCACGATGTGGAATCAATTAACTCTCTTCAATACTGTTGTACTTGGA
+
CCCCCGGGGGGGGGGFGGFFFFGGGGGGGGGGGGGFGGGGGGGGGCFGGGGGGGGGGGGGGGGGGGEGGGGGGGGGGGGGGGGGGGGGGGGGFEGGFGEGGGGGGGGGGGGGGGGGGGGGGGGGG+4+3,,,,,7,,5,:8,,3,:7<<3+,+6+3:,,++5+53,>3,,7,33,,7,,,,3,4,,,6,7**1*4,,**68:,,2?,<C*/*32++5<++++1>+=;0+0+++11+++1+++**++21+))
@M03495:532:000000000-M42H9:1:1115:21375:8148 1:N:0:ACAGGAAA+TAGACAAT
GTCAGCATGTGAGCTTTGGAGTGAAATCTCTTGTCTTAAGGAATAAAGGAAAAAGATTCCGTCGGAGGCTCGGTGCTCTACAGGTTCAACCTTTGTACTCTATTATTGCCTCACATTCCATCTCTTGTGAAAATATATTTGATTGGCTTTTCTGCAGGTTGTTTGCCAGGACTTTCCAAGACCTCCACTAGAAAACACAATAAACTTTTTGGAAGCTGGACAACTATCTTCATTTTTCAGAAACAGTGAAA
+
CCCCCGGGGGFFGGGGGGG@GGGGGGGGGGGGGGGGGGGGGFGGGGGGGGFGGGGFGFGGGGGGGGGGGGGGGGGGGGGGGGGDGGGGGGGGGGGGGGGGGGGGGGGGGGGGGGGGGGFAFFGGGGGGGGGGGGGGGGFGEEGGGGGGGGGGGGGGGCEFGGGGGGCE8D<BEEFEGF9>FFCGGGFGGGFGGFGFGGGCF@FGGGFGGGGGFGGGGEGGGGFFGGGFGGGGGGGGGGGGGGFGGGGGGF6
@M03495:532:000000000-M42H9:1:1115:25054:8169 1:N:0:ACAGGAAA+TAGACAAT
GTCAGCATGTGAGCTTTGGAGTGAAATCTCTTGTCTTAAGGAATAAAGGAAAAAGATTCCGTCGGAGGCTCGGTGCTCTACAGGTTCAACCTTTGTACTCTATTATTGCCTCACATTCCATCTCTTGTGAAAATATATTTGATTGGCTTTTCTGCAGGTTGTTTGCCAGGACTTTCCAAGACCTCCACTAGAAAACACAATAAACTTTTTGGAAGCTGGACAACTATCTTCATTTTTCAGAAACAGTGAAC
+
CCCCCGGGGGGGGGGFGGCFGGGGGGGGGGGGGGGGGGGGGGGGGGGGGGGGGGGGGGGGGGGGGGGGGGGGGGGGGGGGGGGGGGGGGGGGGGGGGGGGGGGGGGGGGGGGGGGGGGGGGGGGGGGGGGGGGGGGGGGGGGGGGGGGGGGGGGGGGGGGGGGGGGGGGGFGGGGGGGFGGGGGGGGGGGGGFGGGGGGFGGGGGFGFGGGGGGGGGGGGGGGGGGGGGGGGGGGGGGGGGGGGGGGGGF8
@M03495:532:000000000-M42H9:1:1115:4483:8254 1:N:0:ACAGGAAA+TAGACAAT
GTCAGCATGTGAGCTTTGGAGTGAAATCTCTTGTCTTAAGGAATAAAGGAAAAAGATTCCGTCGGAGGCTCGGTGCTCTACAGGTTCAACCTTTGTACTCTATTATTGCCTCACATTCCATCTCTTGTGAAAATATATTTGATTGGCTTTTCTGCAGGTTGTTTGCCAGGACTTTCCAAGACCTCCACTAGAAAACACAATAAACTTTTTGGAAGCTGGACAACTATCTTCATTTTTCAGAAACAGTGAAC
+
CCCCCGGGGGGGGGGFGGF?CFGGGGGGGGGGGGGGGGGGGGGGGGGGGGGGGGGGGGGGGGGDFGGGGGGGGGGGGGGGGGGGGGGGGGGGGGGGGGGGGGGGGGGFGGGGGGGGGGGGGGGGGGGGGGGGGGGGGGGGGGGGG8FGGGGGGGGGGGGGGGGGGGGGGGGGGGGFGGEFGGGGGGGGGGGGGGGGGGG7DEGGGGFGDFGGGGGGGGGGGGGGGGGGGGGGGCGGFGGGGFGGGGGGGF8
@M03495:532:000000000-M42H9:1:1115:14412:8259 1:N:0:ACAGGAAA+TAGACAAT
GTCAGCATGTGAGCTTTGGATGGTTCTGGTTTATCAACGGCAAAATATAGATCGGAAGAGCACACGTCTGAACTCCAGTCACACAGGAAAATCTCGTATGCCGTCTTCTGCTTGAAAAAAAAAAAAAAAGAGCACAAATCAACAAATTGAAATGCTGACACTTCCAAATCAGTAATGACAACACGGCACTGATTCAACAGCATCCTAGTGAACTGGATCTGAACACAATGATGTGAAAGTATATGTCTCAG
+
CCCCCGGGGGGGGGGGGGGFCFFFGGGGGGGGGGGFGGGGGGGGGGGGGGGGGGGGGGGGGGGGGGGGGGGGGGGGGGGGGGGGGGGGGGGFFGGGGGGGGGGGGGGGGGGGGGGGGGGGGGGG@8++6++888,B=F,:C,,,@,,,87,,3,,,,,3,,,,,3,:7,,7,3,,7@A9>C,5**1***56,,7,5,,,6=:,,,,,,,,,,,,,,,21++5++5;85+321<1+++++3+++++33++1+
@M03495:532:000000000-M42H9:1:1115:27005:8276 1:N:0:ACAGGAAA+TAGACAAT
GTCAGCATGTGAGCTTTGGTCCAGCCTGAGTCCCTGGTTTATCAACGGCAAAATATAGATCGGAAGAGCACACGTCTGAACTCCAGTCACACAGGAAAATCTCGTATGCCGTCTTCTGCTTGAAAAAAAAAAAACATGTTGCCTAACCTAACAGTACCTTCATCTACTCTGATAAGCATACTTACATCACCTATGTACCTTGATCATTGACTTTTAGATTTTAGCGATTAGTGCTATCCAGGCACACGCAC
+
CCCCCGGGGGGGGGGFGG9C@FEFFGGGGGGGGGGGGGGGGGFFGGGGGGGGGGGGGGGGGGGCCFGGGFGGGGGGGGGGGGGGGGGGGGGGGGFGGGF9ECFDGGGGGGFECF7FEFGGCEF?FGFBF+C++++8,,,,,:,,,,,,,:,,,,3:C,9,,3,,,,3,3,,,,53,,,<7@;@8,3@=,7@,@>,@3,5,7,,,3,335,,,2>,?,,2>,,,,,9***4,1,+11,,0+,,*,,*/)*))
@M03495:532:000000000-M42H9:1:1115:8701:8303 1:N:0:ACAGGAAA+TAGACAAT
GTCAGCATGTGAGCTTTGGAGTGAAATCTCTTGTCTTAAGGAATAAAGGAAAAAGATTCCGTCGGAGGCTCGGTGCTCTACAGGTTCAACCTTTGTACTCTATTATTGCCTCACATTCCATCTCTTGTGAAAATATATTTGATTGGCTTTTCTGCAGGTTGTTTGCCAGGACTTTCCAAGACCTCCACTAGAAAACACAATAAACTTTTTGGAAGCTGGACAACTATCTTCATTTTTCAGAAACAGTGAAC
+
CCCCCGGGGGGGGGGGGGGFGGGFGGGGGGGGGGGGGGGGGGGGGGGGGGGGGGGGGGGGGGGGGGGGGGGGGGGGGGGGGGGGGGGGGGGGGGGGGGGGGGGGGGGGGGGGGGGGGGGGGGGGGGGGGGFGGGGGGGGGGGGGGGGGGGGGGGGGFGGGGGGG@FGGGGGGGGGGGGFGGGGGGGGGGGGGGGGGGGGGGGFGGGGGGGGGGGGGGGGFFGGGGGGGGGGGGGGGGGGGGGGGGGGDCF8
@M03495:532:000000000-M42H9:1:1115:14809:8358 1:N:0:ACAGGAAA+TAGACAAT
GTCAGCATGTGAGCTTTGGAGTGAAATCTCTTGTCTTAAGGAATAAAGGAAAAAGATTCCGTCGGAGGCTCGGTGCTCTACAGGTTCAACCTTTGTACTCTATTATTGCCTCACATTCCATCTCTTGTGAAAATATATTTGATTGGCTTTTCTGCAGGTTGTTTGCCAGGACTTTCCAAGACCTCCACTAGAAAACACAATAAACTTTTTGGAAGCTGGACAACTATCTTCATTTTTCAGAAACAGTGAAC
+
CCCCCGFFGFFAFFEEFGA8@E<<CFFFFGFFGGGGGGDGGDEFFFECGEFGGGEDGFGGGFGGGGFGGGGGGGDCAFGGGGGGFGGECDFGFGCFGGGGGFGG9FGFGFFGGGGGGGGGGGGGGFGFFGGDEDBFEFGFC?FEDGFGCFGFFFF<EGEFGGGGGFGGGGGFFGFGFGEDF?BFGGGGFGFAEEGDDFC@FFGGGFAFBFGGFGGGGGGGGGGGGGGDGGGDGGGGGGGGGFGGGFFG9E9
@M03495:532:000000000-M42H9:1:1115:10397:8362 1:N:0:ACAGGAAA+TAGACAAT
GTCAGCATGTGAGCTTTGGAGACTGGTTTATCAACGGCAAAATATAGATCGGAAGAGCACACGTCTGAACTCCAGTCACACAGGAAAATCTCGTATGCCGTCTTCTGCTTGAAAAAAAAAAAAACCAAAATGCGTAGTCAGCAGAATCAGTGAATATATGGCAGGTGTAGCAAGCAACGAAGTGCAGGCAGAGAACGAGCACAGCATGACTCAGAATAACAGTTACGCGAAAGAACGACCGGCGCACCCAG
+
CCCCCGGGGGGGGGGGGGFCEGGGGGGGGGGGGGGGGGGGGGGGGGGGGGGGGGGGGGGGGGGGGGGGGGGGGGGGGGGGGGGGGGGGGGGGGGGGGGGGGGGGGGGGGGGGGGGGGEGDG4888+,+83,,,+6B++75,,,,:,:3,3,,@F,,,,93,33++,3,7,,,,43,,5:***6,,77,*,**62,,15***24,,,,,,,,,,,++++>++3+++1*****)*******7**)**)/)/))
@M03495:532:000000000-M42H9:1:1115:25762:8378 1:N:0:ACAGGAAA+TAGACAAT
GTCAGCATGTGAGCTTTGGAATTAGTAAATTCGTTGACGACAGAAGGAGCAAGATAACGACCACAGGGAGGGTGGTTTATCAACGGCAAAATATAGATCGGAAGAGCACACGTCTGAACTCCAGTCACACAGGAAAATCTCGTATGCCGTCTTCTGCTTGAAAAAAAAAAACATACGAGAGTTTCCAGTCCTATCGTCCATATCTCCGTTAACTGACAACCCATACCGTCACCTTTACCTGCTTTATCTAC
+
CCCCCGGGGFGGGGGFGGF@-@FGGGGGGGGGFGGGGGGGGGGDGGGGGGGGGGGGGGGGGGGGCFCGGGGGGGGGGGGGGGGGGGGGGGGGGGGGGFGGGGGGGFGGGGGGGGGGGGGGGGGGGGGGGFGGGGGGG<=9EEGGGDFFGCGGGGGGGDGGFFFGGEGGCE5*3,,,,4*1*7,,77,,,7,,,,2*,,**2,@1,,,**6*1+5+5+++=****2***3*1*+2+++42*+2*++**2+*1
@M03495:532:000000000-M42H9:1:1115:18765:8404 1:N:0:ACAGGAAA+TAGACAAT
GTCAGCATGTGAGCTTTGGTCCAGCCTGAGTCCTCTGGTTTATCAACGGCAAAATATAGATCGGAAGAGCACACGTCTGAACTCCAGTCACACAGGAAAATCTCGTATGCCGTCTTCTGCTTGAAAAAAAAAACCTGATACAACATAGCTTTCGTACCCAAGGTGTCACTACAGATGAAATCAGTAGTCATCTTGCCAAAGACCACATGATCAGAAGGATTCAACCTAGTCCCAATTCACTAGCTCCGCCG
+
CCCCCFGGGGGGGGGGGGE@FFFEAFGGGGGGGGGGGGGCGGGGGFGGGGGGGGGGGGGCGFF7:CFEGGGGFGGGGGGGGGGGGGFGGGGGGGGGGG?D<CFAGGGGFGC>FFCGGGGGFGGGGGGFG7>CE++8,:,,,,A,4,,:B,,,,+,,+3,,+,+7:C,,,,,:3,,:E,,,38,,@,>3,,3,,87,53,,,,,4,*,,6,7;,,,,,,1>=,2,5,,*,4,4,:,,,4,+5,2=,+***0)
@M03495:532:000000000-M42H9:1:1115:20844:8414 1:N:0:ACAGGAAA+TAGACAAT
GTCAGCATGTGAGCTTTGGAGTGAAATCTCTTGTCTTAAGGAATAAAGGAAAAAGATTCCGTCAGAGGCTCGGTGCTCTACAGGTTCAACCTTTGTACTCTATTATTGCCTCACATTCCATCTCTTGTGAAAATATATTTGATTGGCTTTTCTGCAGGTTGTTTGCCAGGACTTTCCAAGACCTCCACTAGAAAACACAATAAACTTTTTGGAAGCTGGACAACTATCTTCATTTTTCAGAAACAGTGAAC
+
CCCCCGGGGGGGGGGGGGGGFGDDGGGGGGGGGGGGGGGGGGGGGGGGGGGGGGGGGGGGGGGGGGGGGGGGGGGGGGGGGGGGGGGGGGGGGGGGGGGGGGGGGGGGGGGGGGGGGGGGGGGGGGGGGGGFGGGGGGGGGGGGGGGGGGGGGGGGGGGGGGGGGGGGFGGGGGGGGGGDGGGGGGGGGGGGGGGGGGGFFGFGGFGGGGGGFGGGGGGGGFGGGGGGGGGGGGGGFGGGGGGGGGGGGF+
@M03495:532:000000000-M42H9:1:1115:25590:8442 1:N:0:ACAGGAAA+TAGACAAT
GTCAGCATGTGAGCTTTGGTCCAGCCTGAGTCCCTGGTTTATCAACGGCAAAATATAGATCGGAAGAGCACACGTCTGAACTCCAGTCACACAGGAAAATCTCGTATGCCGTCTTCTGCTTGAAAAAAAAAAACTAACAAGATACATCACACTTCATTGTCGACGCGTCAAATCTTGTCTCAATTACTCACATCCCTTCACTATTCTACCTCTGAACTAATCACCATATAGATACACGAACCGATCAACAT
+
CCCCCGGGGGGGGGGFGG@FCFEGGGGGEGFGGGGGGGGGGGGGGGGGGGGGGGGGGGGGGGGGGGGFGGGGGGGGGGGGGGGGGGGGGGGGGGGFGGG?EFFGGGGGFGGGGGGGGGGGGGGGGGGGGGGF++,:::,,:,,,557<,,A,D,,,,:,,,+++8++++++,,,7@@,3,77;3,,7,>,,,,,,,7,?,,6,,,,,622,,,,,,5,,24,<1,,,*2,,=2++++**/3/)*/)*2*1)
@M03495:532:000000000-M42H9:1:1115:14325:8478 1:N:0:ACAGGAAA+TAGACAAT
GTCAGCATGTGAGCTTTGGAATTAGTAAATTCTGACGACAGAAGGAGCAAGATAACGACCACAGGGAGGGTGGTTTATCAACGGCAAAATATAGATCGGAAGAGCACACGTCTGAACTCCAGTCACACAGGAAAATCTCGTATGCCGTCTTCTGCTTGAAAAAAAAAAAAAAAAAAAAAAAGAAAGAAACAGAACAACTGAAAAGAAATGAAACAGAGTCAGGAAACTAAGCAGAGAGTACAATACAGTGC
+
CCCCCGGGGGGGGGGGGGFEEFGGGGGGGGGGGGGGGGGGGGGGGGGGGGGGGGGGGGGGGGGGGGFGGGGGGGGGGGGGGGGGGGGGGGGGGGGGGGGGGGGGGGGGGGGGGGGGGGGGGGGGGGGGGGGGGGGCFGGGGGGGGGGGGGGGGGGGGFGGGGGGGGGG:5*5>4***34*1*1++,22+?**2+*0**+++++++***++3++:8**+++0+*+2+**23+*+2**0*<*+3*0+0*0+/*
@M03495:532:000000000-M42H9:1:1115:24355:8486 1:N:0:ACAGGAAA+TAGACAAT
GTCAGCATGTGAGCTTTGGTCCGCCTGAGTCCTGGTTTATCAACGGCAAAATATAGATCGGAAGAGCACACGTCTGAACTCCAGTCACACAGGAAAATCTCGTATGCCGTCTTCTGCTTGAAAAAAAAAAAAAATCCACTACTCCAGCTCCCCTTCCTCCTCTATCGTCTTATAGATAAACCAGTCTTTACGCAGCTCCGGTGGTCGTGTCCCACTGTTGGCATTGGCGTCGCCCTCTTATGCTCTCCAGT
+
CCCCCGGGGGGGGGGGGGFE6CCCFFGGGGGGGGGGGGGGGGGGGGGGEFGGFGGGGGGGGGGF8CDFGGGGGGGGGGGGGGGGGGGGGFGGGFCEGFGGGGGGGGGGGGGGGGFFGFGG<FGCF>CFG+++86<,:8,8,B==3,,8>,,+8,,3,>,,33,37,+8,,5,,,3,,,,,,33,,,7@,@<7*5**6,,**4***,*1*4*+5+*2+55+32+>++0***/)**/*2*3*++2+32**+/0
@M03495:532:000000000-M42H9:1:1115:16071:8499 1:N:0:ACAGGAAA+TAGACAAT
GTCAGCATTGAGCTTTGGAATTAGTAAATCGTTGACGACAGAAGGAGCAAGATAACGACCACAGGGAGGGTGGTTTATCAACGGCAAAATATAGATCGGAAGAGCACACGTCTGAACTCCAGTCACACAGGAAAATCTCGTATGCCGTCTTCTGCTTGAAAAAAAAAAATTAGCAGGAATATCAGTGTGAATGTGACAGGCCCAATACAGGCTCCAACTGCATGAAAGAGTATGTAGGCGGACGAGTTGGC
+
CCCCCGFGFGGFGGGGFGEFFGC@FFGGGGGGGGGGGGGGGGGGGGGGGGGGGGGGGGGGGGFFGGGGGGGGGGGGGGGFGFGGGDGGGGGFGGGGGGGGGGGFGFGGGGGGGGGGGGFGGGGGGGGGGGGGGGF?<EFFGEGFGGGCFFFGGGGAABBA<FF:FG+3*7,,,4E=*4,272,2377,?B;D,@@CCG,***1**,6<EE814**+>C?:9+112<AFG6++?C+=?+3::C<E*/95+)9
@M03495:532:000000000-M42H9:1:1115:3447:8577 1:N:0:ACAGGAAA+TAGACAAT
GTCAGCATGTGAGCTTTGGAATTAGTAAATTCGTTGACGACAGAAGGAGCAAGATAACGACCACAGGGAGGCTGGTTTATCAACGGCAAAATATAGATCGGAAGAGCACACGTCTGAACTCCAGTCACACAGGAAAATCTCGTATGCCGTCTTCTGCTTGAAAAAAAAAAAAATAAAAGAAAACGAAGTAACAATGCAGAGACTAAGCATCAGACTAGGAGAATCACAATAGCAATGCCGAAATACACGTA
+
CCCCCGGGGGGGGGGGGGGGFGGFGGGGGGGGGGGGGGGGGGGGGGGGGGGGGGGGGGGGGGGGGGFGGGGGGGGGGGGGGGGGGGGGGGGGGGGGGGGGGGGGGGGGGGGGGGGGGGGGGGFGGGGGGGGGGGGFGCEEGGGGGGGGGGGFFGGGGGGGGGGGGGFGFE***,7,3,,*,,,6*5***722,,,,,2,,*,,,,6,,3+0++3+3<+++***++3+*++++++5++++)**1:0****00
@M03495:532:000000000-M42H9:1:1115:17126:8595 1:N:0:ACAGGAAA+TAGACAAT
GTCAGCATGTGAGCTTTGGTCCAGCCTGAGTCCTGGTTTATCAACGGCAAAATATAGATCGGAAGAGCACACGTCTGAACTCCAGTCACACAGGAAAATCTCGTATGCCGTCTTCTGCTTGAAAAAAAAAAAAATTCAAAAAATAACAGCACGTACCAAAACAACAACCGCTTACAATTACGTCATAAGAGAACCGACATCAAGTACAGCCCTTGCAACAACACGTCACATAATGAATAGATGAACCACCT
+
CCCCCGGGGGGGGGGGGGFEGGGEGGGGGGGGGGGGGGGGGGGGGGGGGGGGGGGGGGGGGGGEEFGGGGGGGGGGGGGGGGGGGGGGGGGGGGGGGGCFFGGGGGGGGGGGGGGGGGGGGGGGGGGGGGG+8+,,,,75,+3,,,,,,,,,3,3+6,,,8,33,,5,+*@@**,,,,,,,*24*>,2,7,,,,,***4:9?,,2,5+++*****+0+0*3*****3*84+0++14+0+*++*<+0**/<)
@M03495:532:000000000-M42H9:1:1115:10215:8598 1:N:0:ACAGGAAA+TAGACAAT
GTCAGCATGTGAGCTTTGGAATTAGTAAATTCGTTGACGACAGAAGGAGCAAGATAACGACCACAGGGAGGGTGGTTTATCAACGGCAAAATATAGATCGGAAGAGCACACGTCTGAACTCCAGTCACACAGGAAAATCTCGTATGCCGTCTTCTGCTTGAAAAAAAAAAGGTGCAAGCGTTATCCGGATCTACTGGGTGTAAAGTGTGCGTAGGTGGTAAGGCAAGTCTGAAGTGAAAAGCCGTGGCTCA
+
<A@CCCEFFFACFGGFF9C,;EG,C@EGGGFFFCECFEF@F@FGDFGGGGFGE8F<@FGCCE6<,:,BFEGCC@CGEE@FECEECEC>@EEFGGAAAFGGGGGGFFCFGFB:B=FFG?FGEEE=<AFEGF7<=,:<<F85?<=?E8BFDEC<DF?<B,AFDGF,F++@CC**,37,75*6*>*6<71*6**2@FFFBC,1:B9,,,6CCE5*3:*503*+5?+=3**23+++2*++519C+:FE*)9>//*
@M03495:532:000000000-M42H9:1:1115:9396:8637 1:N:0:ACAGGAAA+TAGACAAT
GTCAGCATGTGAGCTTTGGTCCAGCCTGAGTCCTGGTTTATCAACGGCAAAATATAGATCGGAAGAGCACACGTCTGAACTCCAGTCACACAGGAAAATCTCGTATGCCGTCTTCTGCTTGAAAAAAAAAAAAGAACAGAACACAGAGTCAGTGGGAGGCACAGCAACGGTCCAGAACGCAAAAGAACACACCTCACGACCAGTCACGACTCGAGGACACGTATGTCGCCCAACGCCAGAAGAACTCACTA
+
CCCCCGGGGGGFFGGGGGFCAFEGGFGGGGGGGGGGFGGGGGFGFGGGFEFFFEFFFGGGEGGGGGCACGGGGGGGGGGGGGGGGGGGGGGEFGGGGG6FFGGGGGGGGGGGGGGGGGEFGGGAEGCEGE@8+++8,,,,:,,,,,:,,,,,,C6,3+++3,5,,,58+>+8*,333@:***1>:*,,,,,*6246<,*4*:8,,,,**4**;2****0**3:+*+5*3*:9*1**/2*0*+002***+**
@M03495:532:000000000-M42H9:1:1115:7567:8679 1:N:0:ACAGGAAA+TAGACAAT
GTCAGCATGTGAGCTTTGGTTTATCAACGGCAAAATATAGATCGGAAGAGCACACGTCTGAACTCCAGTCACACAGGAAAATCTCGTATGCCGTCTTCTGCTTGAAAAAAAAAAAAACAAACTACACAACAGTATAAAAGAAAAACGAAGAACAGATAGAATCAGGTAAAAATAGCTCACACAAAGAATTTGCGCAATAATCTAGATGATCTAAATTCAAACACAAATAACAGGCCATGTATCAACACGAA
+
CCCCCGGGGGGGGGGFGGEFEFGGGGGGGGGGGGGGGGGGGGGGGGGGGGGGGGGGGGGGGGGGGGGGGGGGGGGGGGGGGCEFGGGGGGGGGGGGGGGGGGGGGGGGGGGGGG+88+B4A,:,,:,:+83,,5,5,,,,38,,3++8+++,,,3,=,,,,,,,,,,88,=,:,,,3,,5,53*,,6,,,7,,*****2>2,21,2;,,,,,22,,,2,652,A5**++++*3*3**++3++2++***32.
@M03495:532:000000000-M42H9:1:1115:28349:8728 1:N:0:ACAGGGAA+TAGACAAT
GTCAGCATGTGAGCTTTGGAGTGAAATCTCTTGTCTTAAGGAATAAAGGAAAAAGATTCCGTCGGAGGCTCGGTGCTCTACAGGTTCAACCTTTGTACTCTATTATTGCCTCACATTCCATCTCTTGTGAAAATATATTTGATTGGCTTTTCTGCAGGTTGTTTGCCAGGACTTTCCAAGACCTCCACTAGAAAACACAATAAACTTTTTGGAAGCTGGACAACTATCTTCATTTTTCAGAAACAGTGAAA
+
CCCCCGGGGGGGGGGGGGGGFGGCGGGGGGGGGGGGGGGGGGGGGGGGGGGGGGGGGGGGGGGGGEEGGGGGGGGGGGGGGGGGFGGGGGGGGGGGGGGGGGGGGGGGGGGGGGGGGGGGGGGGGGGGGGGGFGGGGGGGGGGGGFGGGGGCFGGG8FGGGGGGGGGGGGGFEFGC9EFFGGFFGCFGGGGGFGGGGGGGGGGGGDDGFGGGGGGGGGFGGFEGGFECFGGGGGGGGGGGGGFF?7=7DE+
@M03495:532:000000000-M42H9:1:1115:5163:8733 1:N:0:ACAGGAAA+TAGACAAT
GTCAGCATGTGAGCTTTGGAGTGAAATCTCTTGTCTTAAGGAATAAAGGAAAAAGATTCCGTCGGAGGCTCGGTGCTCTACAGGTTCAACCTTTGTACTCTATTATTGCCTCACATTCCATCTCTTGTGAAAATATATTTGATTGGCTTTTCTGCAGGTTGTTTGCCAGGACTTTCCAAGACCTCCACTAGAAAACACAATAAACTTTTTGGAAGCTGGACAACTATCTTCATTTTTCAGAAACAGTGAAC
+
CCCCCGGGGGGGGGGGGGGGGGGFGGGGGGGGGGGGGGGGGGGGGGGGGGGGGGGGGGGGGGGGCFGGGGGGGGGGGGGGGGGGGGGGGGGGGGGGGGGGGGGGGGGGGGGGGGGGGGGGGGGGGGGGGGGFFGGGGGGGGGGGGGGGGGGGGGGGGGGGGGGGGGGGGGGGGGGGGFBDGGGGGGGGGGGGGGGGGGGGGGGGGGGGGGGEDGFFEGGGGGGGGGGGGGGGGGGGFGGGGGGGGGGGGF4
@M03495:532:000000000-M42H9:1:1115:15936:8781 1:N:0:ACAGGAAA+TAGACAAT
GTCAGCATGTGAGCTTTGGAGGGCAAGAAGTGGTTGTGACTGGTTTATCAACGGCAAAATATAGATCGGAAGAGCACACGTCTGAACTCCAGTCACACAGGAAAATCTCGTATGCCGTCTTCTGCTTGAAAAAAAAAAACAAAAAAAACTCAAAACATAAATGACATTGAAAAGTCTGTTCAGTTATACAACGACCAATCAAATAAATGACATTACTGATTTTACATCTCAGCGTAACAATGTAAATCATA
+
CCCCCGGGGGGGGGGFGGCEFFCEGGGGGGGGGGGGGGGGGGGGGGGGGGGGGGGGGGGGGGGCFFGGGGGGGGGGGGGGGGGGGGGGGGGGGGGGGGGGGGGGGEEGGGGGGGGGGGGGGGGGGGGGGGGGGEEFGG+8,,:,++@3+,:7,,,5,,,38<,@9C;,,,,33,77=,<33,,,,,35@,,61****26,6,,,7,,62,1,,,,,,23>>9++++++++=++2***/+2+0++1+2+;++
@M03495:532:000000000-M42H9:1:1115:11718:8830 1:N:0:ACAGGAAA+TAGACAAT
GTCAGCATGTGAGCTTTGGAGTGAAATCTCTTGTCTTAAGGAATAAAGGAAAAAGATTCCGTCGGAGGCTCGGTGCTCTACAGGTTCAACCTTTGTACTCTATTATTGCCTCACATTCCATCTCTTGTGAAAATATATTTGATTGGCTTTTCTGCAGGTTGTTTGCCAGGACTTTCCAAGACCTCCACTAGAAAACACAATAAACTTTTTGGAAGCTGGACAACTATCTTCATTTTTCAGAAACAGTGAAC
+
CCCCCGGGGGGGGGGGGGGDFF@FFGGGGGGGGGGGGGGGGGGGGGGGGGGGGGGGGGGGGGGGGGGGGGGGGGGGGGGGGGGGGGGGGGGGGGGGGGGGGGGGGGGGGGGGGGGGGGGGGGGGGGGGGGGGGGGGGGGGGGGGGGGGGGGGGGGGGGGGGGGGGGGGGGGGGGGGGGCFGGGGGGGGGGGGGGGGGGGGGGGGGGGGGGGGGGGGGGGGGGGGGGGGGGGGGGGGGGGGGGGGGGGGGF9
@M03495:532:000000000-M42H9:1:1115:22700:8854 1:N:0:ACAGGAAA+TAGACAAT
GTCAGCATGTGAGCTTTGGATGGTTCTGGTTTATCAACGGCAAAATATAGATCGGAAGAGCACACGTCTGAACTCCAGTCACACAGGAAAATCTCGTATGCCGTCTTCTGCTTGAAAAAAAAAAAAAAAAAAAGAAGTAATTATAGTGAGAGGTGGTACTGAATTTGAATATGACGGAGAGCATAAACTATCACTTATGGGTCGATCGACATGGTACTGGTAGTTGTCGTGTACTGAGGTGTGCAATGAGA
+
CCCCCGGGGGGGGGGGGGGGGFDEFGGGGGGGGGGGGGGGGGGGGGGGGGGGGGGGGGGGGGGGGGGGGGGGGGGGGGGGGGGGGGGGGGGCEFGGGGGGGGGGGGGGGGGGGGGGGGGGGGGG78+686++++3:,,,,,,,3,,7:,,,,3,66*,7,,,,3,,7@,3,,7,,61**4*=7,,,,,,,,,,,,,,,,22,,**=******+*5+++++5+++++5+******++++2*1<*++***+*0
@M03495:532:000000000-M42H9:1:1115:28801:8885 1:N:0:ACAGGAAA+TAGACAAT
GTCAGCATGTGAGCTTTGGAATTTGTAAATTCGTTGACGACAGAAGGAGCAAGATAACGACCACAGGGAGGGTGGTTTATCAACGGCAAAATTTAGATCGGAAGGCACACGTCTGAACTCCAGTCACACAGGAAAAGCTCGTATGCCGTCTTCTGCTTGAAAAAAACATACTGAACAATCTTCATTCGTTTGCACTGTGTGTAACTATTCCCCACCCCTCATTGTAATCCAGATCTTATAGCGCGCGCCCC
+
@C@CCEEE@FFDFEAEFGC,6;F,@@F9FFGCFE@FG9C;F@F@G,E@<,:;E@F<@CCB@CF86C,6,8@FFFDGGCEGGFFGFCEEC=,:,5CCFEF7C=:@7,E8F?:F7BDA<,?F,:EFCFABF:F8,=<B8EFECFCA=9?C3>8F,,?<,:=,,,8,+<+@<F>F,,,@,,,,>B,,,,753@**,7,3,7,@,2,2,,2,,,,6,2***4=18,,,,4,2,,0*+05<B?+++1)*:)))*)0
@M03495:532:000000000-M42H9:1:1115:28478:8912 1:N:0:ACAGGAAA+TAGACAAT
GTCAGCATGTGAGCTTTGGAATTAGCTGGTTTATCAACGGCAAAATATAGATCGGAAGAGCACACGTCTGAACTCCAGTCACACAGGAAAATCTCGTATGCCGTCTTCTGCTTGAAAAAAAAAAAAAAACATCCACTCCGTCTCTCGTACTTCCATTATTCCACTGCCAATTCGCGGCAATCTTTTTCCCTCTTTCATATTCTTTACACCACTCTTCCCCTCCATACTACACATCCATAACCCACACCATA
+
CCCCCGGGGGGGGGGGGGCEGGG9FGGFGGGGGGGCGGGGGGGGGGGGGGGGGGGGGGGGGGGFGGGGGGGGGGGGGGGGGGGGGGGGGGG<@FGGGGGGCAFGGGFGGCACCEFGGGGGGEGG86+6++B,,,,8,,,++3,8,==++:+,,:3,,7,,,,,,3,,3,,,,73>**4**?,7,,,,2,,,,,,6,22,,2,,,,6,,62**+5++++**0*2*21*++++*5*52+++*5+******2**
@M03495:532:000000000-M42H9:1:1115:3764:8924 1:N:0:ACAGGAAA+TAGACAAT
GTCAGCATGTGAGCTTTGGAGGGTGGTTTATCAACGGCAAAATATAGATCGGAAGAGCACACGTCTGAACTCCAGTCACACAGGAAAATCTCGTATGCCGTCTTCTGCTTGAAAAAAAAAAAAACAACATAAACTAATACAACAGGCAATGCATAGACTGCAATAAATACTAGAAGACTGTGAATATTTACTGATCATAAAGGAATGAGGTGGTCGCAAAGCAGTCTAGAGACGTGGGCGATACGTAGAGT
+
CCCCCGGGGGGFGGG<FGFEFFECFGGGGGGGGGGGGGGGGGGGGGGGGGGGGGGGGGGGGFGG@ECFGGGGGGGGGGGGGGGGGGGGDEFGGGGGGGGGGGGGGGGGFGGGFGGGGGGGG>88+,,,,,,,,,7,,,,,,,,,3,3B<3,,,3,,,,8,,,,,,8,,,,,835@,,,,,,,,,37,,,,72,,,,,2,,,,,4,,,,,,,***,*****+32*30+2++++*/****/)/*//**2*/**
@M03495:532:000000000-M42H9:1:1115:10667:8924 1:N:0:ACAGGAAA+TAGACAAT
GTCAGCATGTGAGCTTTGGACTCCTGACTGGTTTATCAACGGCAAAATATAGATCGGAAGAGCACACGTCTGAACTCCAGTCACACAGGAAAATCTCGTATGCCGTCTTCTGCTTGAAAAAAAAAAGATTTCTTTTGGTGTTCAGACTCAATATAATTTTCTAGCACCATCTGAAATCGGTTATCATACTCTACAGTTGTCTTTTAATGTATATTAATGTTACTAATGTGTTTTCAGATTTATTGATAGTC
+
CC@C@CFEFFCFGFGEGF-,6;C8FEFFFDF@FEECFFCE;:BF@FAFCFEEDGA<@7C+CC@CEC@FE@CDCFFFF<C,C<FDDGGFGGGC,9C<F<FCFGDECFBDC<CEFDA=FGGGGECG:4+:5,,B8B<CE74=BBF,CF,,,AFF<<F9F<AFFGGA,B@<DFFGADGFFC:>C:F9CEGGGCEFC9ECF=A,,7@<,@E,@DFGGFFFC9,2=DFFF:28;@F>?CF7;,5:A?D7EFF@CA+
@M03495:532:000000000-M42H9:1:1115:27483:8947 1:N:0:ACAGGAAA+TAGACAAT
GTCAGCATGTGAGCTTTGGAGTGAAATCTCTTGTCTTAAGGAATAAAGGAAAAAGATTCCGTCGGAGGCTCGGTGCTCTACAGGTTCAACCTTTGTACTCTATTATTGCCTCACATTCCATCTCTTGTGAAAATATATTTGATTGGCTTTTCTGCAGGTTGTTTGCCAGGACTTTCCAAGACCTCCACTAGAAAACACAATAAACTTTTTGGAAGCTGGACAACTATCTTCATTTTTCAGAAACAGTGAAC
+
CCCCCGGGGGGGGGGFGG9EFFAFFFGGGGGGGGGGGGGGGGGGGGGGGFGGGGGGGGGGGGGG+@@CGGGGGGGGGGGGGGFGGGGGGGGGGGGGGGGGGGGGFGGGGGFGGGGGGGGGGGGGGGGGGGGGFGGGFFGGGFGGG?FFGGGFFEED=CFGGGGGCFDFGCFDFGGEFG9EDGGGGG<EFGFGFGGGGGGGGGGGDGACCGGC,EGFGFGFGGGGGGE:EEFGFCFGGGG>DGCGFGFFGF>
@M03495:532:000000000-M42H9:1:1115:18724:9069 1:N:0:ACAGGAAA+TAGACAAT
GTCAGCATGTGAGCTTTGGAGTGAAATCTCTTGTCTTAAGGAATAAAGGAAAAAGATTCCGTCGGAGGCTCGGTGCTCTACAGGTTCAACCTTTGTACTCTATTATTGCCTCACATTCCATCTCTTGTGAAAATATATTTGATTGGCTTTTCTGCAGGTTGTTTGCCAGGACTTTCCAAGACCTCCACTAGAAAACACAATAAACTTTTTGGAAGCTGGACAACTATCTTCATTTTTCAGAAACAGTGAAC
+
@CCC@FFFGGFFGCF<F<E<9C6C@FFEEAF@FEEECEACFGC8,C<<FECCEAF8<FAFGFF:7CGG:EFC:FC:AFFEFEGDFEGDEECGGDACEFFG?CFAFCEFDCC<,CCFGC,F?F5CFGGGF<FGECFF<FE,,C@?5,A=F@=FFFGGGCEA<?=FFFFG?F7<,,C?E,@48FDG,68DD>FGGGB8ADFG9B3,8,663@=+,3,48B?>CFCFGGEDEAFFFCFGGCDGFGFC9>:8,99
@M03495:532:000000000-M42H9:1:1115:24169:9112 1:N:0:ACAGGAAA+TAGACAAT
GTCAGCATGTGAGCTTTGGAGTGAAATCTCTTGTCTTAAGGAATAAAGGAAAAAGATTCCGTCGGAGGCTCGGTGCTCTACAGGTTCAACCTTTGTACTCTATTATTGCCTCACATTCCATCTCTTGTGAAAATATATTTGATTGGCTTTTCTGCAGGTTGTTTGCCAGGACTTTCCAAGACCTCCACTAGAAAACACAATAAACTTTTTGGAAGCTGGACAACTATCTTCATTTTTCAGAAACAGTGAAC
+
CCCCCGGFGGFFFGGC@EF<@FF,CFGGEFGDGGGFFGAFF@DFDGGGGGGGFDCGGGGGCFG7:FGCECGGDFGGEFGGGGGFFEGFGGGGGGGGFGGGGGGGGGGGGGFGGGGGGGGGGGEGGFGFG<F<<FCGFGGGE9EGGCFGGGFFGFGGDGGFGGGFF<FFGGGGGGGAFF,@FFFGGGGGGGFEGGGGGGGCFGGGGGGGFGGGGGGGGGGCEGGGGGGGGGGGGCGGGGGGGFGGGGGGGF9
@M03495:532:000000000-M42H9:1:1115:26380:9122 1:N:0:ACAGGAAA+TAGACAAT
GTCAGCATGTGAGCTTTGGAGGGCACAGGGAGGGTGGTTTATCAACGGCAAAATATAGATCGGAAGAGCACACGTCTGAACTCCAGTCACACAGGAAAATCTCGTATGCCGTCTTCTGCTTGAAAAAAAAAATACGATATCCATCGAGCACAAGTTGAGAGTGCTTAGGATTGGAACCTAAAGAAGTGGAGGAGGAAATGAAAGGAGTTTGGATACTTGTCGTAGTACAGATCGAAACATCACACGTCTGA
+
CCCCCGGGGGGGGGG9FF-EEF+;CCGFGFCFFFFEGFGGGGGGGGGGGGGGGFFFGGGEFDGGGEDGGGGGGGFGGFGEFGFFFGGGGGGGDFFFGGFFFFFFFCGGGG:BFGGGGFFGGGGGGGGGGCE+,C:++:+@<B,@,8,3+=,@,:C<,,5@,37=@<,,,8,:,@3@FDD8FGACF,77,,6*>*>B,6,,5=,,,<,6CE,*4,4,,,,2+3>*=EF++2++39**=**0>0;+380*:00
@M03495:532:000000000-M42H9:1:1115:19337:9180 1:N:0:ACAGGAAA+TAGACAAT
GTCAGCATGTGAGCTTTGGTTTATCAACGGCAAAATATAGATCGGAAGAGCACACGTCTGAACTCCAGTCACACAGGAAAATCTCGTATGCCGTCTTCTGCTTGAAAAAAAAAAAGAGACAACAAACAATCTCATATACAGCACTATTCACACTGTCATAAATCTCATCCTCATAAGACAAATCGTCTTTCGAAATTCCTCATGGGTGTCTACACTGCTCACACAATATACACGGCAGGTGAAGAACTCAC
+
CCCCCGGGGGGGGGGEGGFF@FGGGGGGGGGGGGGFGGGGGGGGGGGGGGGGGGGGGGGGGGGGGGGGGGGGGGGGGGGGGCFGGGGGGGGGGGGGGGGGGGGGGGGGGGGGGG=++:,,4,:,:,,?=,,,<,,,,,59,,,,,,5,,,:,,,,5,,,33C9,,,,,,,,,:3,:8,@B,,,,+5,83,,**36,7,,,,,,7,*,6*,,,,21,,,,,,6,51*,+21=@,/**1**/++*+2*2++*2
@M03495:532:000000000-M42H9:1:1115:15966:9252 1:N:0:ACAGGAAA+TAGACAAT
GTCAGCATGTGAGCTTTGGAGTGAAATCTCTTGTCTTAAGGAATAAAGGAAAAAGATTCCGTCGGAGGCTCGGTGCTCTACAGGTTCAACCTTTGTACTCTATTATTGCCTCACATTCCATCTCTTGTGAAAATATATTTGATTGGCTTTTCTGCAGGTTGTTTGCCAGGACTTTCCAAGACCTCCACTAGAAAACACAATAAACTTTTTGGAAGCTGGACAACTATCTTCATTTTTCAGAAACAGTGAAC
+
CCCCCGGGGGGGGGGGGGEEFFEFFGGGGGFGCFGFFGFEGCEGGGGGGGGGGGGGGGGGGGGCFEGGGCFGEGGGGGGGGGGGGGGGGGGGFGGGGGFGGGGGGGGGGGGGFGGGGGGCFGFGGGGGGGFGGGGGGGGGGFFGFCFEGGGGGGGGGGGGGGGGFDGCFFCFDEGGG=5>EGGFGFGGGCCDFGGGGGGGGGFGGGGFEDEGGFFGGGGGGGGGGCFGEFGGGGGGGGGGGGGGGGGGFF9
@M03495:532:000000000-M42H9:1:1115:13626:9252 1:N:0:ACAGGAAA+TAGACAAT
GTCAGCATGTGAGCTTTGGATGGTTCTGGTTTATCAACGGCAAAATATAGATCGGAAGAGCACACGTCTGAACTCCAGTCACACAGGAAAATCTCGTATGCCGTCTTCTGCTTGAAAAAAAAAAAAAATTGAGGATAAAAAACGCTTAACTTCGTGCAATCAGCCGAGTAAAGAGAGTGTGGGCATACATTATTCCGAAGCATCGGGAGAAAATGGATGACAGAGTCAGAGTGTCAACACTCATGAACGTT
+
CCCCCGGGGGGGGGGAFGFECFFCFGGGGGGGGGGGGGGGGGGGGGGGGGGGGGGGGGGGGGGGGGGGGFGGGGGGGGGGGGGGGGGGGGGEEFGGGGGGGGGGGGGGFGGGGGGEFFGGGGGF+64+,,,:5,,8?,CBF>=+++++,3CA,35:3+,,7,,8,***6,,8,@,,*,,276F*,57,67,,@,;@,=:48,,16*881**+35+++++2+++*24+++++1++3++0+*+**++****)0
@M03495:532:000000000-M42H9:1:1115:10200:9269 1:N:0:ACAGGAAA+TAGACAAT
GTCAGCATGTGAGCTTTGGAGTGAAATCTCTTGTCTTAAGGAATAAAGGAAAAAGATTCCGTCGGAGGCTCGGTGCTCTACAGGTTCAACCTTTGTACTCTATTATTGCCTCACATTCCATCTCTTGTGAAAATATATTTGATTGGCTTTTCTGCAGGTTGTTTGCCAGGACTTTCCAAGACCTCCACTAGAAAACACAATAAACTTTTTGGAAGCTGGACAACTATCTTCATTTTTCAGAAACAGTGAAC
+
CCCCCGGGGGGGGGGGGGGFGGGEGGGGGGGGGFGGGGGGGGGGGGGGGGGGGGGGGGGGGGGEFGGGGGGGGGGGGGGGGGGGGGGGGGGGGGGGGGGGGGGGGGGGGGGGGGGGGGGGGGGGGGGGGGGGGGGGGGGGGGGGGGGGGGGGGGGGGGGGGGGGGGGGGGGGGGGGGF5>FGGGGGGGGGGGGGGGGGGGGGGGGGGGGGGGGGGGGGGGGGGGGGGGGGGGGGGGGGGGGGGGGGGGGF8
@M03495:532:000000000-M42H9:1:1115:14009:9297 1:N:0:ACAGGAAA+TAGACAAT
GTCAGCATGTGAGCTTTGGTCCAGCCTGAGTCCCTGGTTTATCAACGGCAAAATATAGATCGGAAGAGCACACGTCTGAACTCCAGTCACACAGGAAAATCTCGTATGCCGTCTTCTGCTTGAAAAAAAAAAAACAAAAAGATAAAAAAACATTAGAATTAGCAACATTAAAACCTGTAATCGAAAAATTCATCGCAACAAACACATAGACAAACATATTAGTTACGAGAGCAACCACCTGAGTCTACACG
+
CCCCCGGGGGGGGGGGGGFFGGGGGGGGGGGGGGGGGGGGGGGGGGGGGGGGGGGGGGGGGGGEGGGGGGGGGGGGGGGGGGGGGGGGGGGGGGGGGGG9CFGGGGGGGGGGGGGGGGGGGGFGFGGGGGGG+8+3:,,:3+,:,5,,8++@,,>,7,,,3,,8@,3,,8,,74*,,73,,7*6,*5,,,,@,2,*6*1=,,6/62,,,,,,,,,,+5+++++++2**3:**?23*172;+**+++22+))
@M03495:532:000000000-M42H9:1:1115:23460:9312 1:N:0:ACAGGAAA+TAGACAAT
GTCAGCATGTGAGCTTTGGAGTGAAATCTCTTGTCTTAAGGAATAAAGGAAAAAGATTCCGTCGGAGGCTCGGTGCTCTACAGGTTCAACCTTTGTACTCTATTATTGCCTCACATTCCATCTCTTGTGAAAATATATTTGATTGGCTTTTCTGCAGGTTGTTTGCCAGGACTTTCCAATACCTCCACTAGAAAACACAATAGACTTTTTGGAAGCTGGACAACTATCTTCATTTTTCAGAAACAGTGAAC
+
CCCCCFCE<CEFEFG-@C-C<FFEEEFEFGGCFEGGGGGGGGGCDF9,6C@F8CFFFAFFFC@:++@@@<EGGCF:FGFE@C,@FFC@C<AEFFFGEFFAAEGEEFCF,?FDDGGGGGGGG<5FCFCFFGFGCGGEFBFECEFEFFG8FFE<FGGEE<FGEG8F8ED9F7FC<C:,AD5><EFGF>DFAF,CF=DDAD88FD,@FDC7>3=>6,,@F6DGGF73:6DCACC;FGCFFCF7@EFCC9++>B>
@M03495:532:000000000-M42H9:1:1115:13066:9326 1:N:0:ACAGGAAA+TAGACAAT
GTCAGCATGTGAGCTTTGGAGACTGGTTTATCAACGGCAAAATATAGATCGGAAGAGCACACGTCTGAACTCCAGTCACACAGGAAAATCTCGTATGCCGTCTTCTGCTTGAAAAAAAAAAAAAAAAAACACTAAACAAACAATATAATACACGCTGAAAGGTATAATAGACTAGTCTAATACTATCCAACCTAAATGATTAAGATGACCAATAAAGCGAATGAACACGCAAGACGACATATTAACATTCT
+
CCCCCGGGGGGGGGGGGGGFGGGGGGGGGGGGGGGGGGGGGGGGGGGGGGGGGGGGGGGGGGGGGGGGGGGGGGGGGGGGGGGGGGGGAFGGGGGGGGGGGGGGGGGGGGGGGGGGGGGGG@68+8++++8,,33B,,3@>,8,,:,,:,,,,8@**3,,,,,,,3,,,,,,,25,75,63@A,,,34@:,6,,,6,,2,;,,,,,2,,+04+5>+++/3/*+05+38**/)*0***2**0+*2+***+/*
@M03495:532:000000000-M42H9:1:1115:11840:9345 1:N:0:ACAGGAAA+TAGACAAT
GTCAGCATGTGAGCTTTGGAATTAGCTGGTTTATCAACGGCAAAATATAGATCGGAAGAGCACACGTCTGAACTCCAGTCACACAGGAAAATCTCGTATGCCGTCTTCTGCTTGAAAAAAAAAAAAAATAGCACCTACAACACGATACCACAACAATGACAAGATACACAGTATGGGTCGTGCGGTGCACTACGTAACAAGTACACACATTCAGGTCAGATTCAGCTTGCTCACGTAATCCCAGGTTTAGT
+
CCCCCGGGGGGGGGGGGGGGGGGGGGGGGGGGGGGGGGGGGGGGGGGGGGGGGGGGGGGGGGGGGGGGGGGGGGGGGGGGGGGGGGGGGGGFCFFGGGGGGGGGGGGGFFGGGGGGGGGGGGGG+8+6,8,,<5,,,,,,,,8+@+++,:,3,+3,,:,,,,5,,,,3,3,,,7,,@3,******1**2,726=,,,*,,,,,,,,,**+1++++55+*5+22++++*3*++3+*****+++*+*2**+*/
@M03495:532:000000000-M42H9:1:1115:7761:9357 1:N:0:ACAGGAAA+TAGACAAT
GTCAGCATGTGAGCTTTGGAGTGAAATCTCTTGTCTTAAGGAATAAAGGAAAAAGATTCCGTCGGAGGCTCGGTGCTCTACAGGTTCAACCTTTGTACTCTATTATTGCCTCACATTCCATCTCTTGTGAAAATATATTTGATTGGCTTTTCTGCAGGTTGTTTGCCAGGACTTTCCAAGACCTCCACTAGAAAACACAATAAACTTTTTGGAAGCTGGACAACTATCTTCATTTTTCAGAAACAGTGAAC
+
CCCCCGGGGGGGGGGGGGFF9CCFFFGGFGGGGGGGFGGGGGGGGGGGFGGGGGGGGGGGGGGDGGGGGGGGGGGGGGGGGGGFFFGGGGGFFGGGGGGGGGGGCGFGFGGGGGGGGGGGGGFGGGGGGGFGGGGGGGGGGGGGFFGGGGGGGCGGFGGGGGGGGGGGGGGFGFGG<EFGGGFGGGGGGEGFGGGGGGGGGGCFFEDGGGGGFFFFFGGGGGGGGGGGFFGGGGGGGGGGGCGGGGGGGF8
@M03495:532:000000000-M42H9:1:1115:26162:9364 1:N:0:ACAGGAAA+TAGACAAT
GTCAGCATGTGAGCTTTGGTTTATCAACGGCAAAATATAGATCGGAAGAGCACACGTCTGAACTCCAGTCACACAGGAAAAACTCGTATGCCGTCTTCTGCCTGAAAAAAAAAACTGCCTCCGCTCTACTCACTGGTGTTCATCTTTGGTTTTGTGGGCAACATGCTGGTCATCCTCATCCTGATCAACTGCAAAAGGCTGAAGAGCATGACTGACATCTACCTGCTCAACCTGGCCATCTCTGACCTGTT
+
CBCCCFEFFFFAACG<CC6;-;,CCCFC@++8C@@,EFDC<6CCFC,@@C<CCE8BFC@C6F@,FC<C69E<6E@CF@AFGC,9CCCFDF,CF?=,6<,,,,,:CC,5,4++++85:F,,5EB7:B+?EEFDFFGFFGCC<FDD:BACCB7FDFFA>@FGFGGDDFFGGGGGGGFCGAFGGGF9<,3,@FC9>AE,:>CFCE,<@CFFGGFFB,2DF;CFGFFFG6,;4=?FCFC=F6CF?CF+=DGGFA=
@M03495:532:000000000-M42H9:1:1115:3976:9386 1:N:0:ACAGGAAA+TAGACAAT
GTCAGCATGTGAGCTTTGGTCCAGCCTGAGTCCTGGTTTATCAACGGCAAAATATAGATCGGAAGAGCACACGTCTGAACTCCAGTCACACAGGAAAATCTCGTATGCCGTCTTCTGCTTGAAAAAAAAAAAAGAACAAGAATAAATGGTTGCTAGCAGCGCCCGGAATTAGTCAATAGCGAGCAGTGTTGGTATTAAGTGTGTTTTAAGAACGATCAGGCAGCACAGCAGAACTTCGAGCAACTACAAGG
+
CCCCCGGCFFAEFGE<FGGF@FFCGFGGGGGCFFGGGGDFG,,CFGGGCFGGGGGGGGGGGEF7F<EFGFGGGFFGGFGGGGGGGFGGGGFEGGFFCE,,6CAGCGGGA=FCFFFFGGGGGG89AAFCEEF+@++,,,6B,,,85:,,,,,6,,7,,3,,+++++++++,78,3,,3,,,*****67,5,,,*,,,,2,262,4,24,,6,2,*****+23**/*20*2***+01++*1*****02**+*)
@M03495:532:000000000-M42H9:1:1115:14055:9392 1:N:0:ACAGGAAA+TAGACAAT
GTCAGCATGTGAGCTTTGGAGACTGGTTTATCAACGGCAAAATATAGATCGGAAGAGCACACGTCTGAACTCCAGTCACACAGGAAAATCTCGTATGCCGTCTTCTGCTTGAAAAAAAAAAAAAAACACAGTAAAACAAAAGCACAATATCTCAAGACTAACATAAGTAAAGACCATGACACAGTTGAGCTGCAGAAACTCATCTAAGACGTATCAGACCCACTACTGACCCGTTAATACCACTGATGCCC
+
CCCCCGGGGGGGGGGFGGDAAFGGGGGGGGGGGGGGGGGGGGGGGGGGGGGDGGGGGGGGGGGGGFFFFFFGGGGGGGGGGGGGGGGGFCFGGGGGGGGGGGGGGGGGFGGGGGGGGDGCG+8+++8A,B,,,,5?=,,,,:,:3FDD=9,,,,3,,:,@C733,73,83@=,,,3@,,,373,7,,,,,,6,6,2,,,,4,,5,,246,*14,,,44564,=966;*+=+2*:=5;+++5<*+0*2+>).
@M03495:532:000000000-M42H9:1:1115:14493:9404 1:N:0:ACAGGAAA+TAGACAAT
GTCAGCATGTGAGCTTTGGTTTATCAACGGCAAAATATAGATCGGAAGAGCACACGTCTGAACTCCAGTCACACAGGAAAATCTCGTATGCCGTCTTCTGCTTGAAAAAAAAAAAAAAAAAAAAAACAACCATGTCAGAACAAATTTCGACGAGAAAACGTCGGCTACAGTAACGTTACACAACCTCACTCGCATACAGATGATGGCCTCTAACTGACCAATGTGCTTGAACGACTGCTAGACGTAACTCA
+
CCCCCGGGGGGGGGGGGGFFFFEFGGGGGGGGGGGGGGGGGGGGGGGGGGGGGGGGGGGGGGGGGGGFGGGGGGGGGGGGGCAGGGGGGGGGGGGGGGGGGGGGGGGGGGGGCG4@+6@C>+8++3+:3,++,,3@,,,,@8,8,3,3,*8*>*1>F:6*,6****1+<,<:?FC++*8+,,*4*,++*7,*4<**++++3++22+*+3*++++++2+++*++0+++*+207****1*+20+251**/0/*
@M03495:532:000000000-M42H9:1:1115:16793:9456 1:N:0:ACAGGAAA+TAGACAAT
GTCAGCATGTGAGCTTTGGTCCAGCCTGAGTCCCTGGTTTATCAACGGCAAAATATAGATCGGAAGAGCACACGTCTGAACTCCAGTCACACAGGAAAATCTCGTATGCCGTCTTCTGCTTGAAAAAAAAAACATATGCACTAATTTGACTATAGAACAACAGTCAGGAGTGACATCCTCCCACTTGTATGTCTACCTCACTCCAATTCGTGTAGGCCTTTATATGTGTCGTGTTTATTCGCCTTCTTCAT
+
CCCCCGGGGGFFGGGGGGE@EFF8FFFGGGGGGGGGGGGGGGGGGGGGGGGGGGGFGGGGGGD@:FFGGGGGGGGGGGGGGGGGGGGGGGGGGGFFGFCC8?FEFEGGGGGGEGGGGFGFGGGGFFGGGCEE4:,,,,,5,,8=,8E,,,,7:,,5C,,,3,,9:@,,,+83=,:,8,BD,+5,,8788,3837,,3@6,>;@33,,7,*53,6,,5,52,,5,2==+55*14/,,6=,4,47C580++3+
@M03495:532:000000000-M42H9:1:1115:14509:9463 1:N:0:ACAGGAAA+TAGACAAT
GTCAGCATGTGAGCTTTGGTCCAGCCTGAGTCCCTGGTTTATCAACGGCAAAATATAGATCGGAAGAGCACACGTCTGAACTCCAGTCACACAGGAAAATCTCGTATGCCGTCTTCTGCTTGAAAAAAAAAAATCAATCCTGTCATAAAAGGGGACCCTGCATCACCATTCAGCAGCGATATCCGGGCTAATCCTAAAGTCCCTCTACACCCACCAACTTCCAGACTGAGCAATGAGCGTGACGGTTGGGC
+
ABCCBDFFEFFFGGGGGGCCEF96@DFGFEC@EFGGGGGGGGGFCEFGCCGGF<FCGGGGGEE@6@FFFGGGGGGGGGEGGGGGGGGGGGFCFFF<FFG,,CCFF@FGFGEG@F7F9EE<EEGFDG=4>FEE+:,8:,:,5,5:7,,,,:,+++8+3@D,83CF@,=,C7,8,,@F,+5,8>9,**3**,7,,,2,,,,,6,24,6;,,,,*6**8,=E9,?11<*+*?C+*?*0+5+*)37*/1**)*))
@M03495:532:000000000-M42H9:1:1115:7346:9497 1:N:0:ACAGGAAA+TAGACAAT
GTCAGCATGTGAGCTTTGGAGTGAAATCTCTTGTCTTAAGGAATAAAGGAAAAAGATTCCGTCGGAGGCTCGGTGCTCTACAGGTTCAACCTTTGTACTCTATTATTGCCTCACATTCCATCTCTTGTGAAAATATATTTGATTGGCTTTTCTGCAGGTTGTTTGCCAGGACTTTCCAAGACCTCCACTAGAAAACACAATAAACTTTTTGGAAGCTGGACAACTATCTTCATTTTTCAGAAACAGTGAAC
+
CCCCCGGGGGGGGGGGGGGGGGGFGGGGGGGGGGGGGGGGGGGGGGGGGGGGGGGGGGGGGGGGGGGGGGGGGGGGGGGGGGGGGGGGGGGGGGGGGGGGGGGGGGGGGGGGGGGGGGGGGGGGGGGGGGGGGGGGGGGGGGGGGGGGGGGGGGGGGGGGGGGGGGGGGGGGGGGGFGFFGGGGGGGGGGGGGGGGGGGGGGGGGGGGGGGGGGGGGGGGGGGGGGGGGGGGGGGGGGGGFFGGGGGGGF8
@M03495:532:000000000-M42H9:1:1115:25799:9506 1:N:0:ACAGGAAA+TAGACAAT
GTCAGCATGTGAGCTTTGGAATTAGTAAATTCGTTGACAACAGAAGGAGCAAGATAACGACCACAGGGAGGGTGGTTTATCAACGGCAAAATATAGATCGGAAGAGCACACGTCTGAACTCCAGTCACACAGGAAAATCTCGTATGCCGTCTTCTGCTTGAAAAAAAAAACGGAGAGGAATAGCGTAGTTCTGAATTACTACGAGTACAGAGTTCGTAATCGGATAAGCAAGTAAGAGGTTAACGCCCTGG
+
CCCCCGGGGGGFGGGGGGG@FEFGGGGGGGGGGFGGGGGGGGGGGGGGGGGGGGGGGGGGGGGFDFFF@FGGGGGGGGGGGGGGGGGEGGFFGFGGGGGGGDGGGGGGGGGGGGGGGGGGGGGGFGGGGGGGGGGGG<AAFGGGGGGGGCEFDGGGGFDDGGGGGGGGEG336>7**4D,@C,?:B**4,,,2,,57CC@,,***6,,6,,62,>*/*0*+**/*2+2390*+1++29*2*+2+*1)1*))
@M03495:532:000000000-M42H9:1:1115:28256:9544 1:N:0:ACAGGAAA+TAGACAAT
GTCAGCATGTGAGCTTTGGACACGGGTTTATCAACGGCAAAATATAGATCGGAAGAGCACACGTCTGAACTCCAGTCACACAGGAAAATCTCGTATGCCGTCTTCTGCTTTTAAAAAACTATTTTCGTTATTCTGGTCGTATGTTTCTTTCTGCCGAGGTTCGCAATTCTAATGATTCCCACGCTTACTGCTATCAGTTTTTTTGTTTGCTGTAGTATGGTACTGCTAATCGCCTTCTTCATTTACATTCT
+
CCCCC<9C<<C<@@CFEFDF-C,,@@F,B8,CCFFFGE@@DCG@EC@<FFFC7@:EEFEG<F@6CF<ACFGCE@FFGFAFAF8EF8<8<FF<<F,C<E?7FED,,,,,5C,,,,:CC>+,B,,,<B:B,B9,5@9,CF+@,E8A@,C,,,CF,<F++6++A,+3+3+,,7=,,,3,@,,7,<+++584E3BFF93@=@,@,**8*2,2,6,,6,,6,,,,5,=,2=,+6=,****/5++:++2=+1+;+3+
@M03495:532:000000000-M42H9:1:1115:16684:9574 1:N:0:ACAGGAAA+TAGACAAT
GTCAGCATGTGAGCTTTGGAGTGAAATCTCTTGTCTTAAGGAATAAAGGAAAAAGATTCCGTCGGAGGCTCGGTGCTCTACAGGTTCAACCTTTGTACTCTATTATTGCCTCACATTCCATCTCTTGTGAAAATATATTTGATTGGCTTTTCTGCAGGTTGTTTGCCAGGACTTTCCAAGACCTCCACTAGAAAACACAATAAACTTTTTGGAAGCTGGACAACTATCTTCATTTTTCAGAAACAGTGAAC
+
CCCCCGGGGGGGGGGGGGGGGGGGGGGGGGGGGGGGGGGGGGGGGGGGGGGGGGGGGGGGGGGGGGGGGGGGGGGGGGGGGGGGGGGGGGGGGGGGGGGGGGGGGGGGGGGGGGGGGGGGGGGGGGGGGGGGGGGGGGGGGGGGGGGGGGGGGGGGGGGGGGGGGGGGGGGGGGGGGGGGGGGGGGGGGGGGGGGGGGGGGGGGGGGGGGGGGGGGGGGGGGGGGGGGGGGGGGGGGGGGGGGGGGGGGF4
@M03495:532:000000000-M42H9:1:1115:20216:9583 1:N:0:ACAGGAAA+TAGACAAT
GTCAGCATGTGAGCTTTGGTCCAGCCTGAGTCCTGGTTTATCAACGGCAAAATATAGATCGGAAGAGCACACGTCTGAACTCCAGTCACACAGGAAAATCTCGTATGCCGTCTTCTGCTTGAAAAAAAAAAAAAATAAAAAACAAAAAATTGTCACACCAATCTCATGAACACTGTAAATAAGAATACCGAACATATTAGAATCAGAGCACTGCGTCAAACTATAGTTCAACGCAACCTACGGAAACTTCC
+
CCCCCGGGGGGGGGGGGGGGGGGFGGGGGGGGGGGGGGGGGGGGGGGGGGGGGGGGGGGGGGGGGGGGGGGGGGGGGGGGGGGGGGGGGGGGGGGGGGEFGGGGGGGGGGGGGGGGGGGGGGGGGGGGGGG@863,5,7,,3+,,,3+5,,,:,,3,,+3,,,,,,,,,,,,63,7,,,7,,7,,,,,,***>1;<F,,,,,,,,,,,6,<,,,***1*+3+0++++1+2+1*)***0+2+****12*3*1
@M03495:532:000000000-M42H9:1:1115:12336:9612 1:N:0:ATAGGAAA+TAGACAAT
GTCAGCATGTGAGCTTTGGAATTAGTAAATTCGTTGACGACAGAAGGAGCAAGATAACGACCACAGGGAGGGTGGTTTATCAACGGCAAAATATAGATCGGAAGAGCACACGTCTGAACTCCAGTCACACAGGAAAATCTCGTATGCCGTCTTCTGCTTGAAAAAAAAAAAAAAAAAAAAGAAAATAAAAAAACAACCAAGAGTGAATGACAACGACACAAAATATATAAAAGTAGCAATACAGATAATCC
+
CCCCCGGGGGGGGGGGGGGFGGGGGGGGGGGGGGGGGGGGGGGGGGGGGGGGGGGGGGGGGGGGGGGGGGGGGGGGGGGGGGGGGGGGGGGGGGGGGGGGGGGGGGGGGGGGGGGGGGGGGGGGGGGGG,FGGGGGGFFGGGGGGGGGGGGGGGGGGGGGGGGGGGGGGG***4**4*****4++,,5+27:7*;/*22;8*2+0++3++3++****2*****0+3+*+++20*3+++<*++*++0**+**
@M03495:532:000000000-M42H9:1:1115:3553:9651 1:N:0:ACAGGAAA+TAGACAAT
GTCAGCATGTGAGCTTTGGTCCAGCCTGAGTCCTGGTTTATCAACGGCAAAATATAGATCGGAAGAGCACACGTCTGAACTCCAGTCACACAGGAAAATCTCGTATGCCGTCTTCTGCTTGAAAAAAAAAAAAATACACTAAAGATACGCACGATAGATACGAGAGACAGAGGGAATAACGAAAACAGTGTTGTAGCACGTGTGCGCGTCAGAGAGAGTCAACATAAATGGAGCGCAGAAGCAGGGCTGCC
+
CCCCCGGGGGGGGGGCGGFFCFGGGGGGGGFGGDGGGGGFGFGGGGGGGGGGGGGGGGGGGG7FEFGGGGGGGGGGGFGGGGGGGGGGGFGCGGEFCAC=EGGGGGGGGGGEFGGGGFGGFCFFFGGGGGG4>6,,,5,,,B,:,<?C++8++33+@,,:,5+3+++,,3,,*3@,<,3,*1**5,6,,,2,,2,,,,,*6,>*,*1*1=**++****+++++3*++++4+*****21**+3***)/2*).
@M03495:532:000000000-M42H9:1:1115:15629:9654 1:N:0:ACAGGAAA+TAGACTAT
GTCAGCATGTGAGCTTTGGAGTCAGCACTGGTTTATCAACGGCAAAATATAGATCGGAAGAGCACACGTCTGAACTCCAGTCACACAGGAAAATCTCGTATGCCGTCTTCTGCTTGAAAAAAAAAAAAAGTGAACTAATGGTGATCTGGTCCTGACCCAGACTCCACCCACTATATTGTCTACCATTGGACAATCACTTACCCTCTCTTGCAGGTACAGTCAGAGTCTGTTCCATAGCAGGTGAAACACCT
+
CCCCCGGGGGGGGGGGGGGFFGGGGGGGGGGGGGGGGGGGGGGGGGGGGGGGGGGGGGGGGGGGFFGGGGGGGGGGGGGGGGGGGGGGGGGGGFGFGGGGGGGGGGGGGGGGGGFGGGGGGGGGEG+4++,55,E,,A,,,5555,,,:5,,=,3,,,8,@F8,,F7,+<+,,,,,,7@,@;D,37,3@C>>F9,@,,,,2,44:2,,5229:D,,,?,,1B?1,:>+,,,+2+5B,,4**/2++3*2*).
@M03495:532:000000000-M42H9:1:1115:19232:9663 1:N:0:ACAGGAAA+TAGACAAT
GTCAGCATGTGAGCTTTGGAATTAGTAAATTCGTTGACGACAGAAGGAGCAAGATAACGACCACAGGGAGGGTGGTTTATCAACGGCAAAATATAGATCGGAAGAGCACACGTCTGAACTCCAGTCACACAGGAAAATCTCGTATGCCGTCTTCTGCTTGAAAAAAAAAAATAATACAGAGGGCTCAAGCGTGGTCCGGATTTACTGGGCGTAAAGGGCATGTAGCCGGGAAGGCAAGTCAGATGTGAAAA
+
CCCCCGGGGFFGGGGFFGGC@FF9EFGGGGGGGGGGGGGFGGGGGFGGGGGGGGGGGGGFFGGGFFGGFGGGFEGFGGGGGGGFGGGGGGGGGGEEFGGGGGGGGGGGGGGGGGGGGGGGGGGGGGGGFGGGGFFGGG=@FFFGGGGGGFGGGC<FFFFDGGGGGGG@7F*8@,,7,,,73*5>,6DB;:166*42244B87CCFC++****13*5+*=**34+21@)::CCE5C*;1+0<C7:<F2:0**
@M03495:532:000000000-M42H9:1:1115:4699:9663 1:N:0:ACAGGAAA+TAGACAAT
GTCAGCATGTGAGCTTTGGAGTGAAATCTCTTGTCTTAAGGAATAAAGGAAAAAGATTCCGTCGGAGGCTCGGTGCTCTACAGGTTCAACCTTTGTACTCTATTATTGCCTCACATTCCATCTCTTGTGAAAATATATTTGATTGGCTTTTCTGCAGGTTGTTTGCCAGGACTTTCCAAGACCTCCACTAGAAAACACAATAAACTTTTTGGAAGCTGGACAACTATCTTCATTTTTCAGAAACAGTGAAC
+
CCCCCGGGGGGGGGGGGGGGFFGGGGGGGGGGGGGGGGGGGGGGGGGGGGGGGGGGGGGGGGGGGGGGGGGGGGGGGGGGGGGGGGGGGGGGGGGGGGGGGGGGGGGGGGGGGGGGGGGGGGGGGGGGGGGGGGGGGGGGGGGGGFGGGGGGGFGGGGGGGGGGGGGGGGGGGGGGGGFGGGGGGGGGGGGGGGGGGGGGGGGGGGGGGGGGGGGGGGGGGGGGGGGGFGGGGGGGGFGGGGGGGGGGGFA
@M03495:532:000000000-M42H9:1:1115:5361:9716 1:N:0:ACAGGAAA+TAGACAAT
GTCAGCATGTGAGCTTTGGAGTGAAATCTCTTGTCTTAAGGAATAAAGGAAAAAGATTCCGTCGGAGGCTCGGTGCTCTACAGGTTCAACCTTTGTACTCTATTATTGCCTCACATTCCATCTCTTGTGAAAATATATTTGATTGGCTTTTCTGCAGGTTGTTTGCCAGGACTTTCCAAGACCTCCACTAGAAAACACAATAAACTTTTTGGAAGCTGGACAACTATCTTCATTTTTCAGAAATAGTGAAC
+
CCCCCGGGGGGGGGGGGGFGGGGGGGGGGGGGGGGGGGGGGGGGGGGGGGGGGGGGGGGGGGGGGGGGGGGGGGGGGGGGGGGGGGGGGGGGGGGGGGGGGGGGGGGGGGGGGGGGGGGGGGGGGGGGGGGGGGGGGGGGGGGGGGGGGGGGGGGGGGGGGGGGGGGGGGGGGGGGGGGGGGFGGGGGGGGFGGGGGGGGGGGGGGGGGGGGGGGGGGGGGGGGGFGGGGGGGGGGGGGGGGG,EFGGGF+
@M03495:532:000000000-M42H9:1:1115:4373:9724 1:N:0:ACAGGAAA+TAGACAAT
GTCAGCATGTGAGCTTTGGACTCCTGACTGGTTTATCAACGGCAAAATATAGATCGGAAGAGCACACGTCTGAACTCCAGTCACACAGGAAAATCTCGTATGCCGTCTTCTGCTTGAAAAAAAAAAAAAAAATAAAAATCAGCACAAACCATATGCACCCTATGTCACCGAACGACAATGACGAGGTGCGAACTGACGATATACACTGCTAATATTAGCCTTGACAATCTCAAGCGAGAACGACATCAGAC
+
CCCCCGGGGGGGGGGFGGFG@FEGGGGGGGGGGGGDGGGGGGGGGGGGFGGGGGGGGEGGGGGGGGGGGGGGGGGGGGGGGGGGGGGGGFGGGCEFGGGGGGGGGGGGGGGGGGGGGGGGFEGGGG@+++8F,BB,,,,,,,3,:,,:,3,,:,,,7@,+33,,,,,,,**5<*****,,,,**1**66****2++2*11*4+5<+++++++5++2+++++2+02++0+0+0+*+2/*19+*/*:767+*)
@M03495:532:000000000-M42H9:1:1115:24339:9750 1:N:0:ACAGGAAA+TAGACAAT
GTCAGCATGTGAGCTTTGGAGTGAAATCTCTTGTCTTAAGGAATAAAGGAAAAAGATTCCGTCGGAGGCTCGGTGCTCTACAGGTTCAACCTTTGTACTCTATTATTGCCTCACATTCCATCTCTTGTGAAAATATATTTGATTGGCTTTTCTGCAGGTTGTTTGCCAGGACTTTCCAAGACCTCCACTAGAAAACACAATAAACTTTTTGGAAGCTGGACAACTATCTTCATTTTTCAGAAACAGTGAAC
+
CCCCCFDFFFGEGFGEFE-,-CE;6CE<FE<CEEFGFFGGGF<F<FECGFDFG@CGDGGGGG8+@66@BFGGGGGD<FFEDAEEFGFGGGGGGGFGGDFFFCGF9FFCFCFDFGGFAC<FEFFFGGGGGGGGGGGGFGFGEEFGE,AFGGFGGGGF8EFGGC<F,F?FGFGCFCGG9=,6E@DGGGGFBC,>EFD8FFFBFF9EDGA@=C>+D,@FFGGGGFFFGGGF9;:EG7EDFFGCFFFGGGGGFF4
@M03495:532:000000000-M42H9:1:1115:14002:9772 1:N:0:ACAGGAAA+TAGACAAT
GTCAGCATGTGAGCTTTGGGAGGGTGGTTTATCAACGGCAAAATATAGATCGGAAGAGCACACGTCTGAACTCCAGTCACACAGGAAAATCTCGTATGCCGTCTTCTGCTTGAAAAAAAAAAAAAAACAAAGACAAGATACACATCGAGGTCAAACAATGACACCACCAACAATAGAGGTTAGCAGGCCGAACATGCGACACAGAACAGCATACTGAGCACGGTGATGTCAGTGTGAAACGCACATGAAAA
+
CCCCCGGGGGGGGGGGGGGGGGGGGGGGGGGGGGGGGGGGGGGGGGGGGGGGGGGGGGGGGGGGGGGGGGGGGGGGGGGGGGGGGGGGGCFGGGGGGGGGGGGGGGGGGGGGGGGGGGGGGG>438++,,:,3,,3,,,,,,,,,,+,3++,,7,,,>7,3,,,5***,36>,,,,,,,2,,,6,2*=*4**4*++2*114*+*,+***20+++>+12+3*****13*+0+*+*+++++**2)1***03**
@M03495:532:000000000-M42H9:1:1115:21201:9791 1:N:0:ACAGGAAA+TAGACAAT
GTCAGCATGTGAGCTTTGGAGTGAAATCTCTTGTCTTAAGGAATAAAGGAAAAAGATTCCGTCGGAGGCTCGGTGCTCTACAGGTTCAACCTTTGTACTCTATTATTGCCTCACATTCCATCTCTTGTGAAAATATATTTGATTGGCTTTTCTGCAGGTTGTTTGCCAGGACTTTCCAAGACCTCCACTAGAAAACACAATAAACTTTTTGGAAGCTGGACAACTATCTTCATTTTTCAGAAACAGTGAAC
+
CCCCCGFGGGGGGGGFGGGGGGGFFGGGGGGGGGGGGGGGGCGGGGGGGFGGGGGGGGGGGGGG:FGGGGGGGGGGGGGGGGGGGGGGGGGGGGGGGGGGGGGGGGGGGGGGGFGGGGGGGGGGGGGGGGGGFGGGGGGGGGFGGGGFFGGGGGGGGGGGGGGCFGGGGGGGGGFF9D<EEGGGGGGGGGCGGGGFGGGGGGGGGFGEGGGG6CGGGGGGGGFFCGFGGGGGGFGGFGGGGGGGGGD87B+
@M03495:532:000000000-M42H9:1:1115:8587:9793 1:N:0:ACAGGAAA+TAGACAAT
GTCAGCATGTGAGCTTTGGAGTGAAATCTCTTGTCTTAAGGAATAAAGGAAAAAGATTCCGTCGGAGGCTCGGTGCTCTACAGGTTCAACCTTTGTACTCTATTATTGCCTCACATTCCATCTCTTGTGAAAATATATTTGATTGGCTTTTCTGCAGGTTGTTTGCCAGGACTTTCCAAGACCTCCACTAGAAAACACAATAAACTTTTTGGAAGCTGGACAACTATCTTCATTTTTCAGAAACAGTGAAC
+
CCCCCGGGGGGGGGGGGGDEFFGFFFGGGGGGGGGGGGGGGGGGGGGGGGGGGGGGGGGGGGGGGGGGGGGGGGGGGGGGGGGGGGGGGGGGGGGGGGGGGGGGGGGFGGGGGGGGGGGGGGGGGGGGGGGGGGGGGFGGGGGFGGGGGGGGGGGGGGGGGGGGGGGGGGGCFGGGCE5@FGGGGGGGGGGGGGGGGGGGGGGGGGGFGGGGGGGGGGGGGGGGGGGGGGGGGCDFGGGGGGGGGGGGGF+
@M03495:532:000000000-M42H9:1:1115:6619:9847 1:N:0:ACAGGAAA+TAGACAAT
GTCAGCATGTGAGCTTTGGATTGACGACAGAAGGAGCAAGATAACGACCACAGGGAGGGTGGTTTATCAACGGCAAAATATAGATCGGAAGAGCACACGTCTGAACTCCAGTCACACAGGAAAATCTCGTATGCCGTCTTCTGCTTGAAAAAAAAAAACCACCAGAAATAATAAACATATTAAAACAATCACCAGAACAAAATAAATCCTTATCAGAAATTTCACGCGGCGGAAAGTAGCCATACACAACA
+
CCCCCGGGGGGGGGF@FGGG@F8,CFFGGGGGGGGGGGGGGGGGGGGGGGGGGGGFGGGGGCGFFFFFFEFGGGGGGGGGGGGGGGGGGGGGGGGGGGEFGGGGGGGGGGGGGGGGGGGGFGFGGGGGFGGGFGGEFGGGGFGFFGGEGFG8FFCCCC>>,3*,,,6:37@,,7F,,,,,72,6,25>,:?7,72BCF,,6:,<,B9<6,52,+599?9E7CCFG*;)***)*9**2<+*++*009*6;:@
@M03495:532:000000000-M42H9:1:1115:3556:9849 1:N:0:ACAGGAAA+TAGACAAT
GTCAGCATGTGAGCTTTGGAATTAGTAAATTCGTTGACGACAGAAGGAGCAAGATAACGACCACAGGGAGGGTGGTTTATCAAGGCAAAATATAGATCGGAAGAGCACACGTCTGAACTCCAGTCACACAGGAAAATCTCGTATGCCGTCTTCTGCTTGAAAAAAAAAAAAAAGATCAGAACTATTAGTAAAACTAGTGGTTACACAGCCAACGCAGAGTCCATGAATGCCAGATACACCAACTCAAGATA
+
CCCCCGGGGFFGFEFGGGF<@EFCFGFGGGGGFFDGGGGG7FGDGGGGGFFGGGDGGGFGFFC@CCFGFGGGCFGFGGGGGGCFFFFGFGGGGGGGGGGGFGGGGGGGGGFGFGGGGGGF@GFFGGGGGGFGEEFGAAFCFGGGGGGEFFECFFFGGFFFGGGFGE7:>>33***7,,,63><>@9FC;,@BFCC,,2,,21,4@<,,,**4*1/:=**305+3+=A+++3*+*++5+<9C*7*02*23/0
@M03495:532:000000000-M42H9:1:1115:16759:9852 1:N:0:ACAGGAAA+TAGACAAT
GTCAGCATGTGAGCTTTGGAGTGAAATCTCTTGTCTTAAGGAATAAAGGAAAAAGATTCCGTCGGAGGCTCGGTGCTCTACAGGTTCAACCTTTGTACTCTATTATTGCCTCACATTCCATCTCTTGTGAAAATATATTTGATTGGCTTTTCTGCAGGTTGTTTGCCAGGACTTTCCAAGACCTCCACTAGAAAACACAATAAACTTTTTGGAAGCTGGACAACTATCTTCATTTTTCAGAAACAGTGAAC
+
CCCCCGGGGGGGGGGGGGGGGGGFGGGGGGGGGGGGGGGGGGGGGGGGGGGGGGGGGGGGGGGGGGGGGGGGGGGGGGGGGGGGGGGGGGGGGGGGGGGGGGGGGGGGGGGGGGGGGGGGGGGGGGGGGGGFGGGGGGGGGGGGGGGGGGGGGGGGGGGGGGGGGGGGGGGGGGGAFG?=EGGGGGGGGCGGFGGGGGGGGGGGGGGGGGGGGGGGGGFGGGGGGGGGFGGGGFGGGGGGDFGGGGGGDF8
@M03495:532:000000000-M42H9:1:1115:20119:9910 1:N:0:ACAGGAAA+TAGACAAT
GTCAGCATGTGAGCTTTGGAGTGAAATCTCTTGTCTTAAGGAATAAAGGAAAAAGATTCCGTCGGAGGCTCGGTGCTCTACAGGTTCAACCTTTGTACTCTATTATTGCCTCACATTCCATCTCTTGTGAAAATATATTTGATTGGCTTTTCTGCAGGTTGTTTGCCAGGACTTTCCAAGACCTCCACTAGAAAACACAATAAACTTTTTGGAAGCTGGACAACTATCTTCATTTTTCAGAAACAGTGAAC
+
CCCCCGGGGGGGGGGGGGGGGGGFGGGGGGGGGGGGGGGGGGGGGGGGGGGGGGGGGGGGGGGGGGGGGGGGGGGGGGGGGGGGGGGGGGGGGGGGGGGGGGGGGGGGGGGGGGGGGGGGGGGGGGGGGGGGGGGGGGGGGGGGGGGGGGGGGGGGGGGGGGGGGGGGGGGGGGGGCEFFGGGGGGGGGGGGGAFGGGGGGGGGGGGGGGGGGGGGGGGGGGGGGGGGGGGGGGGGGGGGGGGGGGGGGF+
@M03495:532:000000000-M42H9:1:1115:28737:9912 1:N:0:ACAGGAAA+TAGACAAT
GTCAGCATGTGAGCTTTGGAGTGAAATCTCTTGTCTTAAGGAATAAAGGAAAAAGATTCCGTCGGAGGCTCGGTGCTCTACAGGTTCAACCTTTGTACTCTATTATTGCCTCACATTCCATCTCTTGTGAAAATATATTTGATTGGCTTTTCTGCAGGTTGTTTGCCAGGACTTTCCAAGACCTCCACTAGAAAACACAATAAACTTTTTGGAAGCTGGACAACTATCTTCATTTTTCAGAAACAGTGAAC
+
CCCCCGGGGGGGAFG-EF9CCC<@E@D@FEFGFFFGGGF<@FFGFGGFGGGFFECFGGGGFDF+@FGGGGGGGGCEGFFEFEGFGFFCEC<FFFFGGGFGGGGGDCEFGGG8CFGEDGF9<F,FEGGGGGFECCFGGGGCBEGGFFDE88E9E,?F8<FFG@AAADEE@D<FDE<F9@EDFFGGGFFCDF,9EFEEF83+@DGFF,>C>FGECCCFFGFCGFFGGFGF>AFGF;EAGFC7ECC7C4C+>6+
@M03495:532:000000000-M42H9:1:1115:6841:9932 1:N:0:ACAGGAAA+TAGACAAT
GTCAGCATGTGAGCTTTGGAGTGAAATCTCTTGTCTTAAGGAATAAAGGAAAAAGATTCCGTCGGAGGCTCGGTGCTCTACAGGTTCAACCTTTGTACTCTATTATTGCCTCACATTCCATCTCTTGTGAAAATATATTTGATTGGCTTTTCTGCAGGTTGTTTGCCAGGACTTTCCAAGACCTCCACTAGAAAACACAATAAACTTTTTGGAAGCTGGACAACTATCTTCATTTTTCAGAAACAGTGAAC
+
CCCCCGGGGGGGGGGGGGG8FGFCDFGGGGGGGGGGGGGGGGGGGGGGGGGGGGGGGGGGGGGG>@FGGGGGGGGGGGGGGGGGGGGGGGGGGGGGGGGGGGGGGGGGFGGGGGGGGGGGGGGGGGGGGGGGGFGGGGGGGGGGGGGGGGGGGGGGGGGGGGFGGGGGGGGGGGGGGF,@EGGFGGGGGGGCEGGGGGGGGGGGGCGGGGGGGGGGGGGFGGGGGGGGGGGGGGGGGGGGGFGGGGGGGF+
@M03495:532:000000000-M42H9:1:1115:3328:10000 1:N:0:ACAGGAAA+TAGACAAT
GTCAGCATGTGAGCTTTGGCGACTGGTTTATCAACGGCAAAATATAGATCGGAAGAGCACACGTCTGAACTCCAGTCACACAGGAAAATCTCGTATGCCGTCTTCTGCTTGAAAAAAAAAAACCAGAAATTCAACTCTCCCATACCACACTATAGCAACTCCGTATCGAATTAACAACCAGAGTTAACGCAGGGTGTTTCACACACGACATGAGCACCAACACACACTCGTCATATTAACCATAAGTACGA
+
CCCCCGGGGGGGGGGGGG?,8@CFGGGGGGGGGGGGGGGGGGGGGGGGGGGGGGGGGGGGGGGEFFFGGGGGGGGGGGGGGGCFDGGF<FFGGGGGGGCGGGFGGGGFFFFCCFCGCEFC7>4+:,,:B,5,,,:,,5,,,,,:A,,:=8,,,3,,,:,,,,++:,,+3@,+@;,734**,,,,,,77@*5***,*554@,,,,*6****/,2+0+*****1*33*********1+++42++2++02::7)
@M03495:532:000000000-M42H9:1:1115:13874:10032 1:N:0:ACAGGAAA+TAGACAAT
GTCAGCATGTGAGCTTTGGAGTGAAATCTCTTGTCTTAAGGAATAAAGGAAAAAGATTCCGTCGGAGGCTCGGTGCTCTACAGGTTCAACCTTTGTACTCTATTATTGCCTCACATTCCATCTCTTGTGAAAATATATTTGATTGGCTTTTCTGCAGGTTGTTTGCCAGGACTTTCCAAGACCTCCACTAGAAAACACAATAAACTTTTTGGAAGCTGGACAACTATCTTCATTTTTCAGAAACAGTGAAA
+
CCCCCGGGGGGGGGGGGGGGGGGGGGGGGGGGGGGGGGGGGGGGGGGGGGGGGGGGGGGGGGGGGGGGGGGGGGGGGGGGGGGGGGGGGGGGGGGGGGGGGGGGGGGGGGGGGGGGGFFGFGGGGGGGGGGGGGGGGGGGGGGGGGGGGGGGGGGGGFGGGGGGGGGGGGGGGGGFGFFGGGGGGGGGGGGGGGGGGGGGGGEGGGGFFGGGGGGGGGGGGFGGGGGGGGGGGGGGGGGGGGGGGGGGGF+
@M03495:532:000000000-M42H9:1:1115:28020:10049 1:N:0:ACAGGAAA+TAGACAAT
GTCAGCATGTGAGCTTTGGTCCAGCCTGAGTCCTGGTTTATCAACGGCAAAATATAGATCGGAAGAGCACACGTCTGAACTCCAGTCACACAGGAAAATCTCGTATGCCGTCTTCTGCTTGAAAAAAAAAAAGAAAAAATATACAATAATGACAGCCACAAATATGTAGATGAAGGTAGACTCAACTATGATGCTTAGCTAGCATATGATCTTCTTTGACTCGTGTCCACAGCACTCGTGACATCAGATGC
+
CCCCCGGGGGGGGGGGGGGFFGGGGGGGGGGGGGGGGGGGGGGGGGGGGGGGGGGGGGGGGGGGGGGGGGGGGGGGGGGGGGGGGGGGGGGGGGGGGGCEFGGGGGGGGGEGFGGGGGGGGGGGGGGGGGG+++,4,,8,5,,5,,,,,5:,,,,,:,,,3,,,7,,,,,3,,,:,5,,,8,,33,,,,,7,,,3,,,,,,,,,,55,,,5,,,,,26,5,,*4,4,+,,,*2*,46*41,*++++**+2+
@M03495:532:000000000-M42H9:1:1115:19962:10092 1:N:0:ACAGGAAA+TAGACAAT
GTCAGCATGTGAGCTTTGGAATTAGTAAATTCGTTGACGACAGAAGGAGCAAGATAACGACCACAGGGAGGGTGGTTTATCAACGGCAAAATATAGATCGGAAGAGCACACGTCTGAACTCCAGTCACACAGGAAAATCTCGTATGCCGTCTTCTGCTTGAAAAAAAAAACAGAGGGACCTTAGATTCATACTTGTATTGCAGTGCTATAGATCTTGGTATATTTGACAGATGTGATCGTGAGTTGAAACG
+
CCCCCGGGGAFGGGGGFGFFFFEGGGGGGGEGGGGFGGGGGGGGGCDFDDGGGGGFFGGGGGGGGFGGGGGGGGGFFFGGGGFGGGGGDFGGGGGGGGGGGGGGFGEGGFDEGGGGGGGGGGGGGGFGGGGGGFGGG9<EFDFGFFGGGGEGGGFGGGGA<EFDBCGCEG*35,6*@***,,76,@,,,@,?D,;>,7,4,??1,,26,@5@,,1,,6,?,,41B+<C+3*22;@D+4:0*+*=+;+++*)
@M03495:532:000000000-M42H9:1:1115:5060:10094 1:N:0:ACAGGAAA+TAGACAAT
GTCAGCATGTGAGCTTTGGTGCCGCCCTGGTTTATCAACGCAAAATATAGATCGGAAGAGCACACGTCTGAACTCCAGTCACACAGGAAAATCTCGTATGCCGTCTTCTGCTTGAAAAAAAAAAAAAAAGAATAAACTCAAGTAACCAACATAAATATCGAATGCCGAATTAAGCTTGAACAAAAAAACAAAAGAAAGAAGAGATAAAGAAGACGAAAGAGACAAACACACTAGATGAAAATAACAAGGGA
+
CCCCCGGGGGGGGGGFGGCE@FCBECGFGGFFGGGGGGFFEEGGGGGGGGGCFFFEEEGGGFGGDFF@FFGGGGFEGGGGGGGGGGGGGGGC,CCFFGGGGFCGEFGG,EF9CFGDGEEGGCF@+8++8++,,,3B,,33,3C,:=,,3+3,,,3,,3,5+@:,,,@*5@*,,,,3,1>,,,2:,1<**,6,,,12+,?++++*,52+++0++*=**1***********:**2*+++++*++*++2***))
@M03495:532:000000000-M42H9:1:1115:7159:10123 1:N:0:ACAGGAAA+TAGACAAT
GTCAGCATGTGAGCTTTGGAATTAGTAAATCTGGTTTATCAACGGCAAAATATAGATCGGAAGAGCACACGTCTGAACTCCAGTCACACAGGAAAATCTCGTATGCCGTCTTCTGCTTGAAAAAAAAAAACAAAAGAATAGAAACACACGACACACACTATTGCATCCAACCGAGCAAGACTCACGCTTGATCCATACATCGACGGGACAGGCATGTGTACAGGGAGGAACCACAGAGTACGACGTCAAGA
+
CCCCCGGGGGGGGGGFGGFDFGGCGFGGGGGGGGGGGGGGGGGGGGGGGGGGGGGGGGGGGGGGGFGGGGGGGGGGGGGGGGGGGGGGGGGGGGGGCFGGGGGGGGGGFGGGGGGGGGGGGGGGGGGCF@+:,4484,,8AA?ED<,:+++66+,3++,,3,,,,,:53,,++8+**,8,,77,63,***5,67,,,6,,,*,*******/**2+2++3++++****)****3***+0+*+**::)1**1*
@M03495:532:000000000-M42H9:1:1115:11543:10166 1:N:0:ACAGGAAA+TAGACAAT
GTCAGCATGTGAGCTTTGGATGGTTCTGGTTTATCAACGGCAAAATATAGATCGGAAGAGCACACGTCTGAACTCCAGTCACACAGGAAAATCTCGTATGCCGTCTTCTGCTTGAAAAAAAAAAAACAAAAACCCAAAACCCACAAAACCGAGTAATACTAGCAAACAAAGAATACCATCACCGAACCTATGGGCCACTCAACAAAACAGAAATCTGGTACGAAATGCGAAGCGTAAATCTTTGTTGAATA
+
CCCCCGGGGGGGGGGGGGDFFFFFGGGGGGGGGGGGGGGGGGGGGGGGGGGGGGGGGGGGGGGGGGGGGGGGGGGGGGGGGGGGGGGGGGGCDGGGGGGGGGGGGGGGGGGGGGGGGGGGGGGG@84,4:4+++3++3,,8++3+33,8++++:@,3E=,8,,,,,,,,8,@3,,3,43373:***5>2?,6,,,1<*,,,6,1,,46,,,+++5+++0++3*33*+2*/:)*)/2/:+20+*+2***3**
@M03495:532:000000000-M42H9:1:1115:18992:10202 1:N:0:ACAGGAAA+TAGACAAT
GTCAGCATGTGAGCTTTGGAATTAGTAAATTCGTTGACGACAGAAGGAGCAAGATAACGACCACAGGGAGGGTGGTTTATCAACGGCAAAATATAGATCGGAAGAGCACACGTCTGAACTCCAGTCACACAGGAAAATCTCGTATGCCGTCTTCTGCTTGAAAAAAAAAAAAAAAAAAAAACAAAACACAGTATCACATGACGTATGATCATAAAAAGTAACTCGATAGTCTGTCAAGCTGCTTGACGTGT
+
CCCCCGGGGGGGGGGGGGFEGGGGGGGGGGGGGGGGGGGGGGGGGGGGGGGGGGGGGGGGGGGGGFGGGGGGGGGGGGGGGGGGGGGGGGGGGGGGGGGGGGGGGGGGGGGGGGGGGGGGGGGGGGGGGGGGGGGGGFEGGGGGGGGGGGGGGGGGGGGGGGGGGGGGGG@3*4**4*1*****42+*24*++,++?,++2<**2+*+++0+++2++*+3+20+*20*/++200++++0*0+*++0***./
@M03495:532:000000000-M42H9:1:1115:12753:10322 1:N:0:ACAGGAAA+TAGACAAT
GTCAGCATGTGAGCTTTGGAGTGAAATCTCTTGTCTTAAGGAATAAAGGAAAAAGATTCCGTCGGAGGCTCGGTGCTCTACAGGTTCAACCTTTGTACTCTATTATTGCCTCACATTCCATCTCTTGTGAAAATATATTTGATTGGCTTTTCTGCAGGTTGTTTGCCAGGACTTTCCAAGACCTCCACTAGAAAACACAATAAACTTTTTGGAAGCTGGACAACTATCTTCATTTTTCAGAAACAGTGAAC
+
CCCCCGGGGGGGGGGGGGGGGGGGGGGGGGGGGGGGGGGGGGGGGGGGGGGGGGGGGGGGGGGGGGGGGGGGGGGGGGGGGGGGGGGGGGGGGGGGGGGGGGGGGGGGGGGGGGGGGGGGGGGGGGGGGGGGGGGGGGGGGGGGGGGGGGGGGGGGGGGGGGGGGGGGGGGGGGGGGFFFGGGGGGGGGGGGGGGGGGGGGGGGGGGGGGGGGGGGGGGGGGGGGGGGGGGGGGGGGGGGGGGGGGGGGF8
@M03495:532:000000000-M42H9:1:1115:12266:10397 1:N:0:ACAGGAAA+TAGACAAT
GTCAGCATGTGAGCTTTGGATTATCAACGGCAAAATATAGATCGGAAGAGCACACGTCTGAACTCCAGTCACACAGGAAAATCTCGTATGCCGTCTTCTGCTTGAAAAAAAAAAGGGTCGGAACCCATTTGCCGACGTGAGTATCTTGAATGTCCTCTAGGTCTCCATGCCCAAGCCTGGTCCTGGCTGCCCCTCATATGACTCTTTCCACAGAGCCTCACTCTTACGACTTCCCTGATGATGTAGCATCT
+
BCCCCDEEEGGGGGGGGDF,;CFGFGFAFEBF@EEDGDFGG<FGEEC@CEGGGGFEFFEGGGFFEEEFFGEFFFGGFCE<F66CFFGDFGFFEFCCCFFFAG9EFFFEE@CF==+++:,=4FF:=FGF9BDF?4++366FC<,@<3,,8>3<:,:,3CFE,@FF@F=BA,,:,>,*@CCDF,>FFEFGDC>>*:>>,@;;;B,;,,2,,25BCC6E=,,?@,A9BF7*:7>5+28EBF+++4:@F7CC5)1
@M03495:532:000000000-M42H9:1:1115:3428:10430 1:N:0:ACAGGAAA+TAGACAAT
GTCAGCATGTGAGCTTTGGAATTAGTAAATTCGTTGACGACAGAAGGAGCAAGATAACGACCACAGGGAGGGTGGTTTATAACGGCAAAATATAGATCGGAAGAGCACACGTCTGAACTCCAGTCACACAGGAAAATCTCGTATGCCGTCTTCTGCTTGAAAAAAAAAAACGTAGGGAGCCAACGTTATACGCATTCATATGCCGTAAAGTGCGCGAAGTCGGCCGCGCAGACCGGTGGCGCGAGCTGGGA
+
CCCCCGGGGGGGGGG@FGG,;C<<CFGGAGFADGGGGGGGGGCDDGGGFEFGGFFGFGGDGGC<CCFGGGGGG>G@FGGGGGCFGGGGFGGFGGGGGGGGGCCFGGGGGGGGGGGGGGGGGGGDFGDGGEEGGGGCCEEFGFCFFGFEBFGFGGGGE,CA=FGD+CFGC@**7,,**,>8*6,**6,,2,,,*1*627;,62,5*1**3++++3*1*3**5***2**)*2//**//****2*)2*))26))
@M03495:532:000000000-M42H9:1:1115:25744:10459 1:N:0:ACAGGAAA+TAGACAAT
GTCAGCATGTGAGCTTTGGAGGGCACAGGGAGGGTGGTTTATCAACGGCAAAATATAGATCGGAAGAGCACACGTCTGAACTCCAGTCACACAGGAAAATCTCGTATGCCGTCTTCTGCTTGAAAAAAAAAAAACACCCAGATCCGTAAAGCTAATCACCTTATGCGCCTTCACCATTTCACGATCTCTGTCCGTCAGGTGCAATCCTAGCTGCGCCTACCGTCACTGCACAAGAAAACTTTAGTGATGCC
+
CCCCCGGGGGGGGGGFGG@;FCG;FFGGGGFGGGGGGGGGGFGGGGGGGGGGGGGGGGGGGGGFFEGGGGGGGGGGGGGGGGGGGGGGGGGGGGGGGGGEFFGGGGGGGGGGGGGGGGGGGGGGGGGEEGGC7+8,,+63,33,,,+3++,:,,,,,,5:,,3,,,*5*6@,73DC,,,,,,,**,,,5,@,,1,41*,44<7,,66,+++22+***3*****3**++5+0+**22**2*++*++***+10
@M03495:532:000000000-M42H9:1:1115:21320:10500 1:N:0:ACAGGAAA+TAGACAAT
GTCAGCATGTGAGCTTTGGACTCCTGACTGGTTTATCAACGGCAAAATATAGATCGGAAGAGCACACGTCTGAACTCAGTCACACAGGAAAATCTCGTATGCCGTCTTCTGCTTGAAAAAAAAAAAAAAAAAAGAAACAAATATATCAGATTGTATATAGCATAACAGAAACAAGAAATAAAGACAAACTTATAAGTGTGTATACAGCCTCTGTGTGTACTACGACATACACTCTCACTATAGGTGATCTA
+
CCCCCGGGGGGGGGGGGGGGGGGGGGGGGGGGGGGGGGGGGGGGGGGGGGGGGGGGGGGGGGGGGGGGGGGGGGGGGGGGGGGGGGGGGGGGFFGGGGGGGGGGGGGGGGGGGGGGGGGGGGGGG@++++33+++,,8,,8,,,,,,,8,,,,,3,,,7,,,,@3,,,6,,,,3>3,1,2,,,,6,5,277,,,,,7,,,6@;,,,2,6,4,,21+**++++1**/*1?++*+*5=+22++1++2*+*+/*
@M03495:532:000000000-M42H9:1:1115:8952:10501 1:N:0:ACAGGAAA+TAGACAAT
GTCAGCATGTGAGCTTTGGTCCAGCCTGAGTCCTGGTTTATCAACGGCAAAATATAGATCGGAAGAGCACACGTCTGAACTCCAGTCACACAGGAAAATCTCGTATGCCGTCTTCTGCTTGAAAAAAAAAAACGACTGAACTACACTCACCGTATAAAAAAACGAATGACGTAGTCGATCCGAAAAAGAAAACAACAAGAAATCCAACTCACGACTACAATGATAACACAGCTGCGAACAGACAAGCCATA
+
CCCCCGGGGGGGGGGFGGE@FFGFGGGGGFFGGGGGGGGGGGGGGGGGEFGGGGGGGGGGGGC@@EFFGFGGGGGGGGFGGGCGGFGGGGGGGGGGGG6CFFFGGGGGGGFGGDGGGGFGGGGGGGG7CGCF4++43+=D,,,5A,58A8=7>F=<D7>,++@>+@@3,,3354*7C*8,*>>B7*D**66,,,2662,,,,,,66++*2++*1**/++53+<@FF+C+1*;8*+****)***:6******
@M03495:532:000000000-M42H9:1:1115:4866:10520 1:N:0:ACAGGAAA+TAGACAAT
GTCAGCATGTGAGCTTTGGTTTATCAACGGCAAAATATAGATCGGAAGAGCACACGTCTGAACTCCAGTCACACAGGAAAATCTCGTATGCCGTCTTCTGCTTGAAAAAAAACAAGGTATATGATAACAATTCAGCAACTCTACACGGCCACGCGTCGACATGAATAATGTATTAGGTATATTCACAGTTTTCCATTATGCTACCGTCATCTTGACTGTTGACGAAATAAACGAACTAAGTAAGGCAGTCA
+
CCCCCFGGFGFFDFGGFG9FDFDFGGGG>7CFGFFDAFEE9FG@FGGEF<@ECFG@F@F@FGGFEFEDGFFFDEF@FE<FFF,CFED@FDDDGGEGGC9EF9,C,:,CCF7>+B4,,,9,C,<@,CAFC9CF9FG9,,:,,,:5,:47+@+3+8=+6=+++3,,,7,,8C,,:,,,,5,,,,,8,,79,7ECG,,3,@9DC,3,5*166,2@,,,,2?,2,,,41**/,,106)4**3<<111++**2*0+
@M03495:532:000000000-M42H9:1:1115:27354:10535 1:N:0:ACAGGAAA+TAGACAAT
GTCAGCATGTGAGCTTTGGAATTAGCTGGTTTATCAACGGCAAAATATAGATCGGAAGAGCACACGTCTGAACTCCAGTCACACAGGAAAATCTCGTATGCCGTCTTCTGCTTGAAAAAAAAAAAAAAAAAAATGAAGAAAAACTAAAAACAAGAAGACAATAATAAAACACGTTATCACCTAAGAGGACATCAACAACAGATAAGAGACACAACGAGAGACAACACGACAGCTATAACACATACCACTAA
+
CCCCCGGGGAFGGGDFGG<CFFF<FFFGGGGGGGFFFFGEGGGFGFGGFFGDEFEFGGGGGGF<CCC@FFGGGGGGFFFGGGGGGGGFGFG,CEFGGGFGGGGGGFCEEGFECFGGGGGGGGGC++88@++8+,,,333,8,,+,:,,3,3@6,,,,,,,,,3,,,,,,,3,*,,6<,3,,,423,,,2<22,2,27,*4++++7<C+*+34**3***/*/*2*3/**12//**+00+3*+**++2**0))
@M03495:532:000000000-M42H9:1:1115:25474:10548 1:N:0:ACAGGAAA+TAGACAAT
GTCAGCATGTGAGCTTTGGTCCAGCCTGAGTCCCTGGTTTATCAACGGCAAATATAGATCGGAAGAGCACACGTCTGAACTCCAGTCACACAGGAAATCTCGTATGCCGTCTTCTGCTTGAAAAAAAAAAAAATACACACCAGTAGAGTATTCAGACGTCGTCACACACCTACATGGGGTATACCGAACGAATACTATCATCCACCGGTCATTCTCCATAAGGTGATCAGCGATGCAGTTAGAACTCATTT
+
CCCCCGGGGGGGGGGGGGCFGGGGFFGGGGFGGGGGGGGGGFFGGGGGGGGGGGGGGGGGGGCFCEFGGGGGGGGGGGGGGGGGGGGGGGGGGGCFGC,CFFGGGGFGFEGGGGGGGGGGGGGGGGE=FC+++,:85,53+:,::8<3,73,,,,:3++++5++88,+++333,,,,***6,,,71*4****2<,,7,,,,,,,6:****/<B+++0+++++0+5++:++3)****+++++02+3***3**
@M03495:532:000000000-M42H9:1:1115:20176:10562 1:N:0:ACAGGAAA+TAGACAAT
GTCAGCATGTGAGCTTTGGAGTGAAATCTCTTGTCTTAAGGAATAAAGGAAAAAGATTCCGTCGGAGGCTCGGTGCTCTACAGGTTCAACCTTTGTACTCTATTATTGCCTCACATTCCATCTCTTGTGAAAATATATTTGATTGGCTTTTCTGCAGGTTGTTTGCCAGGACTTTCCAAGACCTCCACTAGAAAACACAATAAACTTTTTGGAAGCTGGACAACTATCTTCATTTTTCAGAAACAGTGAAC
+
CCCCCGGGGGGGGFFFFGCFFFGDEGGGGGGGGGGGGGGGGGGFGGGFGGGGGGGGGGGGGGGGEGGGGGFGGGGGGGGGGGGGGGGGGGGGGGGGGGGGGGGGGGGGGGGGFGGGGCFGGGGGGGGGGGFGGGGGGGGGGGGGGGGGGGGGGGGFGCFGGGGGGGGGGGGGGGCGGF<@CFGGGFFFFGGGGGGGGGGGGGGGGGGGG@EGGGGCGGG6@>FGGFF>EGFFGGGGFCGGGGGGGFGGFF+
@M03495:532:000000000-M42H9:1:1115:25029:10569 1:N:0:ACAGGAAA+TAGACAAT
GTCAGCATGTGAGCTTTGGACTCCTGACTGGTTTATCAACGGCAAAATATAGATCGGAAGAGCACACGTCTGAACTCCAGTCACACAGGAAAAACTCGTATGCCGTCTTCTGCTTGAAAAAAAAAAATAAAAGTATGACACATGTTAATAGCGCTGGTGATACTGATCCTATCGCGACCGCTCATTTTCACCTCGAGATAACGCAACTGTTGGACGCTATAGTTCCGGAAGATGCAGATACTATTCCGGTG
+
CBCCCGGGGGGGFCGDGGG,6CF@FGGGGGGGGCEFGFGGGGGD>FEEDCGGGGCFGGDGGGGFF<CFEDFGDFEFGGGFF@CCDFEFCCEFG,8FFGFFGGGGGFEC,5<DDGGF=FFGGCGE:@B<B<8,5A,,5<55,4,8,5,,:,,:++3@3C,>,:,9,,ED9>D,<8F7+35*****3@3,@2,22,***6;;,<****4,?+++3++**3*1+2+15+*)3**05;+0++<*+32++**2:))
@M03495:532:000000000-M42H9:1:1115:11252:10586 1:N:0:ACAGGAAA+TAGACAAT
GTCAGCATGTGAGCTTTGGAGTGAAATCTCTTGTCTTAAGGAATAAAGGAAAAAGATTCCGTCGGAGGCTCGGTGCTCTACAGGTTCAACCTTTGTACTCTATTATTGCCTCACATTCCATCTCTTGTGAAAATATATTTGATTGGCTTTTCTGCAGGTTGTTTGCCAGGACTTTCCAAGACCTCCACTAGAAAACACAATAAACTTTTTGGAAGCTGGACAACTATCTTCATTTTTCAGAAACAGTGAAC
+
CCCCCGGGGGGGGGGGGGGFGGGFGGGGGGGGGGGGGGGGGGGGGGGGGGGGGGGGGGGGGGGGGGGGGGGGGGGGGGGGGGGGGGGGGGGGGGGGGGGGGGGGGGGGGGGGGGGGGGGGGGGGGGGGGGGGGGGGGGGGGGGGGGGGGGGGGGGGGGGGGGGGGGGGGGGGGGGFGGFDFGGGGGGGGGGGGGGGGGGGGGGGGGGGGGGGGGGGGGGGGGGGGGGGGGGGGGGGGGGGGGGGGGGGGF8
@M03495:532:000000000-M42H9:1:1115:10010:10653 1:N:0:ACAGGAAA+TAGACAAT
GTCAGCATGTGAGCTTTGGAATTAGTAAATTCGTTGACTGGTTTATCAACGGCAAAATATAGATCGGAAGAGCACACGTCTGAACTCCAGTCACACAGGAAAATCTCGTATGCCGTCTTCTGCTTGAAAAAAAAAAAAAAACAATAACAGAAGAAGAGCGACAAGAACAGGTGAGGACAATAAAGAGGAGAGCAAAGAGAAGTATAATCAATCATAAGACGTGACATGGTAAACTAACGAGACGAGTCATC
+
CCCCCGGGGGGGGGGGGGGFGGGGGGGGGGGGGGGGGGGGGGGGGGGGGGGGGGGGGGGGGGGGGGGGGGGGGGGGGGGGGGGGGGGGGGGGGGGGGGGGGGGFGGGGGGGGGGGGGGGGGGGGGGGGGGGGGGGG88338+3,,3:,:,8,,,,,:,,++3+*,,3<3,,3,,,,,4,,,,72,2,,,*6**,,,,,,,,,,,,,,,,,,,+3++3+5+***31++**++2+++0+3*/**)/*)**0**
@M03495:532:000000000-M42H9:1:1115:27807:10666 1:N:0:ACAGGAAA+TAGACAAT
GTCAGCATGTGAGCTTTGGAAGTAAATTCGTTGACGACAGAAGGAGCAAGATAACGACCACAGTGAGGGTGGTTTATCAACGGCAAAATATAGATCGGAAGAGCACACGTCTGAACTCCAGTCACACAGGAAAATCTCGTATGCCGTCTTCTGCTCGAAAAAAAAATGCAGTTTATCAGGATGAGGATGACCAGCATGTTGACCACAACACCACAGATGACCCCCAGCGAGTCGAGCGGAGGAAGGCGGCG
+
CCCCCGGGGFEAFG@CEF-CCF,,CEGFEF6CEF@;,@FEGGG<@FFFDD@CDFEC:@FFGGF,CCFCF@@F66C<FEC@FGCGEGCGGCDAGGCFGDGGGGFCCFGGD<F8FEEGDAFDDGAEGGF=FC<4E@,4,<:D@D8B?FC=F+CFGGG9:+AFC<F73+,,8,3@F9FF,,8:<,,,@C,345:,;F>,?D;;D,25,6>F*,4;8B=5AE7B,,,***;C*:>>*)/28/C38**0:**)8)7
@M03495:532:000000000-M42H9:1:1115:27343:10693 1:N:0:ACAGGAAA+TAGACAAT
GTCAGCATGTGAGCTTTGGAATTAGTAAATTCGTTGACGACAGAAGGAGCAAGATAACGACCACAGGGAGGGTGGTTTATCAACGGCAAAATATAGATCGGAAGAGCACACGTCTGAACTCCAGTCACACAGGAAAATCTCGTATGCCGTCTTCTGCTTGAAAAAAAAAAAATAGAGTGAATTCAGAGTATATATTATCATTTGATCTGCACCTCCAAGCCGTCGTCGCATAATCACATTACACTCTCATA
+
CCCCCGGGGGGGGGGGGGGFEFGGFGGGGGGGGGGGGGGGGGGGGGGGGGGGGGGGGGGGGGGG<FFGGGGGGGGGGGGGGGGGGGGGGGGGGGGGGFGGGGGGFGGGGGGGGGGGGGGGGGGGGGGGGGGGGGGGG<AFFGGGGGGGGFGGGGGGGGGGGGGGGEGGEG**5,7?9,32,,,,32@422@,,2,6,,@;,,6,7,6,,,,,,4,4,:+3=5/3***)*1**3:++5++0+3:+2**9+**
@M03495:532:000000000-M42H9:1:1115:19763:10715 1:N:0:ACAGGAAA+TAGACAAT
GTCAGCATGTGAGCTTTGGACTCCTGACTGGTTTATCAACGGCAAAATATAGATCGGAAGAGCACACGTCTGAACTCCAGTCACACAGGAAAATCTCGTATGCCGTCTTCTGCTTGAAAAAAAAAAAAAAAAAAACGAAAATAAGACTGAGTCAAAAACATCCACCGTCCAAGAAAACTAACCAACAAAATCAGAGTTTCAAACTATCGAACTCTACTTTCATACATCATGATAATCAGAAGGCCATGTAA
+
CCCCCGGGGGGGGGGGGGGGGGGGGGGGGGGFGGGGGGGGGGGGGGGGGGGGGGGGGGGGGGGGGGGGGGGGGGGGGGGGGGGGGGGGGGGGGEEGGGGGGGGGGGGGGGGGGGGGGGGGGGGGGGF8+86++8+8++++8,,,,,7,,,87@@,,,**3,,,,,<*,6**,3,,,,,,,,2,6***,2,,++,++,7+++?9+,+52*1*4*+++5+++++++33+++++*0*++++22+0**/***+*0
@M03495:532:000000000-M42H9:1:1115:9509:10967 1:N:0:ACAGGAAA+TAGACAAT
GTCAGCATGTGAGCTTTGGAATTAGCTGGTTTATCAACGGCAAAATATAGATCGGAAGAGCACACGTCTGAACTCCAGTCACACAGGAAAATCTCGTATGCCGTCTTCTGCTTGAAAAAAAAAAAATACGAAGAAACCCCGGCTAACTACATACACGTAGCAGCGGTACTACGTAGGGGGCAAGCGCGAACCTGATTGTCAGGGAGAACATGGAGCATAGACGGACAGGCAAACCGGAGGAGAAACACGGG
+
CCCCCGGGGGGGGGGGGGFFFFFGGGGGGGGGGGGGGGGGGGGGGGGGGGGGGGGGGGGGGGGGGGGGGGGGGGGGGGGGGGGGGGGGGGG<CFFGGGGGGGGGGGGGGGGFGGGGGGGGGGGE++,,5+:,+8A,,3+88+36+:@,,:,@,3C,3,3,3,,,8<3*37@,*47,**545*::******4*++*5,7+5+2<;***32?+2888**3<C99***2*/;*****1*/**)*2*23*21;7)
@M03495:532:000000000-M42H9:1:1115:28146:10986 1:N:0:ACAGGAAA+TAGACAAT
GTCAGCATGTGAGCTTTGGAGACTGGTTTATCAACGGCAAAATATAGATCGGAAGAGCACACGTCTGAACTCCAGTCACACAGGAAAATCTCGTATGCCGTCTTCTGCTTGAAAAAAAAAAAAAATACGAACAGCGCTCTGAATAGTTCTTTCCACACCAATCCTAAGCACTTCTTACTTGGATATCTCATCCCTCGCGACCTCACTCTCTCCACCCCTACCTCCAGTCCACCTCAGACGGCCTTAGCTCT
+
CCCCCGGGGGGGGGGFGGF,CEF9EFFGGGGGGGGGGGGGGGGGGGGGGGGGGGGGGGGGGGGGGGGGGGGGGGGGGGGGGGGGFGGGCCFGGFGGGGGGGGGGGGGGGGGG@FFGGGGGC+++4,CA3+,++,,+++@+,,,:C,3,C,3=,,,:,++:,,85,,,>:,@<,,337,,,3,733,,,,7,,,,,,***1***,,*+++++42+*3**3*=C+5**+++++0**1++++/**1*0***+**
@M03495:532:000000000-M42H9:1:1115:20318:10990 1:N:0:ACAGGAAA+TAGACAAT
GTCAGCATGTGAGCTTTGGTTTATCAACGGCAAAATATAGATCGGAAGAGCACACGTCTGAACTCCAGTCACACAGGAAAATCTCGTATGCCGTCTTCTGCTTGAAAAAAAAAAAATAAAAGAGCAAAATTATATCTAATGTATTAATACACAATAGCTCACTCCATTCCACTCGTGGAACGAAAATATACTATCCACAGGTTAACAGTTAACACTAGTGCCATGTACGATACATATCGTAGAGTAGTGCC
+
CCCCCGGGGGGGGGGGGGGFGFGGGGGGGGGGGGGGGGGGGGGGGGGGGGGGGGGGGGGGGGGGGGGGGGGGGGGGGGGGGEFGGGGGGGGGGGGGGGGGGGGGGGGGGGGGGG>8,::,5,4,,B,,::,,,,,,<<,,,:5,,C<5?DB,,+,,5,,,3:,7,,3,9CC,,,3,,3+3,+8++*,,,,,,,,,3,,,,,3,2,26,222,26,>:,,6,,4,,,,+**4*4C,,,,4***/+2+13+1+
@M03495:532:000000000-M42H9:1:1115:15790:11009 1:N:0:ACAGGAAA+TAGACAAT
GTCAGCATGTGAGCTTTGGAATTAGTAAATTCGTTGACGACAGAAGGAGATAACGACCACAGGGAGGGTGGTTTATCAACGGCAAAATATAGATCGGAAGAGCACACGTCTGAACTCCAGTCACACAGGAAAATCTCGTATGCCGTCTTCTGCTTGAAAAAAAAAAAAAAGAAAAAAAGAAAATATCAAAAGAAACTAGTAGAAGGAAATGTCAATCAAGAGTAACAGATACATAAGAAGTGAATGGTATG
+
CCCCCGGGGGGGGGGGGFGGFGGGGGGGGGGGGGGGGGGGGGGGGGGGGGGGGGGGGGGGGGGGFFGGGGGGGGGGGGGGGGGGGGGGGGGGGGGGGGGGGGGGGGGGGGGGGGGGGGGGGGGGGGGGGGGGGE<FGGGGGGGGGFGGGGGGGGGGGGGGGGGGGG5*55*1,23,4=**6,,,,,3,2,,+*2*2,,+5++4+,***+++5++++++53+*41+4+**+0*+2<<+++*++*++***0/)
@M03495:532:000000000-M42H9:1:1115:26960:11026 1:N:0:ACAGGAAA+TAGACAAT
GTCAGCATGTGAGCTTTGGAGTGAAATCTCTTGTCTTAAGGAATAAAGGAAAAAGATTCCGTCTGAGGCTCGGTGCTCTACAGGTTCAACCTTTGTACTCTATTATTGCCTCACATTCCATCTCTTGTGAAAATATATTTGATTGGCTTTTCTGCAGGTTGTTTGCCAGGACTTTCCAAGACCTCCACTAGAAAACACAATAAACTTTTTGGAAGCTGGACAACTATCTTCATTTTTCAGAAACAGTGAAC
+
CCCCCGFFGFAFGGGCGG-,;C@@CFFFFGGFFGFGGGGGGGCGFGGFGGGGGGEEGGGGGCF,:EDFFFGG@BCF@CFGFEDGGGGGGGF@@FG<FEGGGGGCFF@F9ECFGGGGGFFEGG9E<EFGG9F?EFGGGGGGDFFF94FFGGGGFGGGGCG<AFGGEGFGGGGGGG,5,=A@FE48564@EFG9EFFGG@EFGGGGGC9ED=EG?F8EDEGFEFFFGF@CFAFGGDGGFGGGDFDGFFG7FF8
@M03495:532:000000000-M42H9:1:1115:2288:11032 1:N:0:ACAGGAAA+TAGACAAT
GTCAGCATGTGAGCTTTGGAATTAGTAAATTCGTTGACGACAGAAGGAGATAACGACCACAGGGAGGGTGGTTTATCAACGGCAAAATATAGATCGGAAGAGCACACGTCTGAACTCCAGTCACACAGGAAAATCTCGTATGCCGTCTTCTGCTTGAAAAAAAAAAAGTAAGAAACAAACACTATCCGTATAGACTCACATACACAAATACATATATTACATTTAAATCTAATAGTTAAAGGCAACGTCAC
+
CCCCCGGGGFGGGGGCFG9@CFGGGGGGGGGGGGGGGGGGGGGGGGGGGGGGGGGGGGGGGGGG?F:FCFGFGGGGGGGGGGGGGGGGGGGGGGGGDGGGGGGGGGGGGGGGGGGGGGGFGGGGGGGEDGGFGEFGGGFGGFGGGGGGGGGGGGFGGGGGACEGGG**3,,,,,,>:@>,5,,,,7,1*,246,2,,,,2,,61@,*,22>@,2>++5+2+++++++++++++++4++++5+**2/8**))
@M03495:532:000000000-M42H9:1:1115:5589:11103 1:N:0:ACAGGAAA+TAGACAAT
GTCAGCATGTGAGCTTTGGACTCCTGACTGGTTTATCAACGGCAAAATATAGATCGGAAGAGCACACGTCTGAACTCCAGTCACACAGGAAAATCTCGTATGCCGTCTTCTGCTTGAAAAAAAAAAACACACAACTAAACACCAGTCACATTGTGACAACTCGTATGCCCACGACAGCTCTCGAAAAAATAAAGAAATAGACGAGGGAGTCCAGGAAGAACACTTAACAGAGGCACGAGAAATGCGAGTTG
+
CCCCCGGGDGGGGGGFEEF8FGGGGGGGGGGFGGGGGGFGGE@:@FGGFGGFGFGF@CGFGGG8FE@FGGGGGGGGFGGGFDE<FFGFGGFCFEFGGFGEGCGGGGFGEG?CEEGGGFG<FCGGCG+8A,?B4+?B4,A,8BC+,CE<D,,:,C5C,:7@<3CF@@,,7,7+++3+8,83,,*@3@F,>,?6,7,,6,>D?,*=7*****++++*****5**2+2+++33*>C*==8*2)1+22+)99C)*
@M03495:532:000000000-M42H9:1:1115:17184:11105 1:N:0:ACAGGAAA+TAGACAAT
GTCAGCATGTGAGCTTTGGAGTGAAATCTCTTGTCTTAAGGAATAAAGGAAAAAGATTCCGTCGGAGGCTCGGTGCTCTACAGGTTCAACCTTTGTACTCTATTATTGCCTCACATTCCATCTCTTGTGAAAATATATTTGATTGGCTTTTCTGCAGGTTGTTTGCCAGGACTTTCCAAGACCTCCACTAGAAAACACAATAAACTTTTTGGAAGCTGGACAACTATCTTCATTTTTCAGAAACAGTGAAC
+
CCCCCGGGGGGGGGGGGGGGGGGGGGGGGGGGGGGGGGGGGGGGGGGGGGGGGGGGGGGGGGGGGGGGGGGGGGGGGGGGGGGGGGGGGGGGGGGGGGGGGGGGGGGGGGGGGGGGGGGGGGGGGGGGGGGGGGGGGGGGGGGGGGGGGGGGGGGGGGGGGGGGGGGGGGGGGGGFGGFDGGGGGGGGGGGGGGGGGGGGGGGGGGGGGGGGGGGGGGGGGGGGGGGGGGGGGGGGGGGGGGGGGGGGGF4
@M03495:532:000000000-M42H9:1:1115:26875:11112 1:N:0:ACAGGAAA+TAGACAAT
GTCAGCATGTGAGCTTTGGAGTGAAATCTCTTGTCTTAAGGAATAAAGGAAAAAGATTCCGTCGGAGGCTCGGTGCTCTACAGGTTCAACCTTTGTACTCTATTATTGCCTCACATTCCATCTCTTGTGAAAATATATTTGATTGGCTTTTCTGCAGGCTGTTTGCCAGGACTTTCCAAGACCTCCACTAGAAAACACAATAAACTTTTTGGAAGCTGGACAACTATCTTCATTTTTCAGAAACAGTGAAC
+
CCCCCGGGGGGGGGGGGGGGFFFFGGGGGGGGGGGGGGGGGGGGGGGGGGGGGGGGGGGGGGGFCGGFGGGGGGCFGGGGGGGGFGGGGGGGGGGGGGGGGGGGGGFGGGGGGGGGGGGGGGGGGGGGGGGGGGGGGFGGGGGGGGGGGGGGGGGGGGGGGGGGCGGGGGG7FFGGGE@DFGGGGGGGGGGGGGGGGGGCFGGGGCGGDFGGGGDCFGGGGGGGGGFGFGGGEFGGGFGGGGGFGDGFFF0
@M03495:532:000000000-M42H9:1:1115:11552:11114 1:N:0:ACAGGAAA+TAGACAAT
GTCAGCATGTGAGCTTTGGTCCAGCCTGAGTCCCTGGTTTATCAACGGCAAAATATAGATCGGAAGAGCACACGTCTGAACTCCAGTCACACAGGAAAATCTCGTATGCCGTCTTCTGCTTGAAAAAAAAAAAAACAAGACAACTTCACAAAGACTCCAGGACACACAAGTGCAGCCACACACGGCAGCAGCATGAATGAGGCATGGACACACATAAACGATGTCACACAACACATGATACAGCTCCAAGC
+
CCCCCGGGGGGGGGGGGG<FGGGGGGGGGGGGGGGGGGGGGGGGGGGGGGGGGGGGGGGGGGEEEFGGGGGGGGGGGGGGGGGGGGGGGGGGGGGGGGGFFGGGGGGGGGGGGGGGGGGGGGGFGGGGGEGG+4++:3,8,,3,,,,3,7,63,,,,>>,,++,,8++383@9,3,,5,3**@**5>:7,:>2,6,,,,,<,*4<,2,2?E,**+2+3>*****+15:+**2**37+0+1;<:++*2*3*)
@M03495:532:000000000-M42H9:1:1115:20010:11131 1:N:0:ACAGGAAA+TAGACAAT
GTCAGCATGTGAGCTTTGGTCCAGCCTGAGTCCTGGTTTATCAACGGCAAAATATAGATCGGAAGAGCACACGTCTGAACTCCAGTCACACAGGAAAATCTCGTATGCCGTCTTCTGCTTGAAAAAAAAAAATATAAAAACCTGCTTCAGAGAAACCAATCCGCGACATTTAGCAGCGGTAAAGTTAGACCAAACCATGAAACCAACATAAACATTATTGCCCGGCGTACGGGGAAGGACGTCAATAGTCA
+
CCCCCGGGGFFEFCFGG9E6FFF8FE<FFFCFGGFGGC@FFFGGFCEG:FFDEDCF<C@FDC7F@<F<FDFGGGGGGFGCFCECEGGGGGGGCCFGGF<6EEEDGD<<<FFGF<FGGGG9E<FFGCFEC@=+,,C@F,,,8+,,,37EFC<,DFGF8D@<=,@<F+5@F9,3:,37,@:CGG,,7,<D;<BFGGFDG<DB@E,=C*::B,,B<BC9AC1+1+0;**=71*:5C3C*85**87*25:*2:9@
@M03495:532:000000000-M42H9:1:1115:19918:11239 1:N:0:ACAGGAAA+TAGACAAT
GTCAGCATGTGAGCTTTGGACTCCTGACTGGTTTATCAACGGCAAAATATAGATCGGAAGAGCACACGTCTGAACTCCAGTCACACAGGAAAATCTCGTATGCCGTCTTCTGCTTGAAAAAAAAAAAACAAAAGAAAAAAGCAACAAATTACTACAATAATACGGACCAACAAGAGCACAATGACACTATACTCATCAGTACAACATCAGCGACCCAGTGTGAGAGCTTTGTCACAGTCAGAAATACGAAA
+
CCCCCGGGGGGGGGGGGGGGGGGGGGGGGGGGGGGGGGGGGGGGGGGGGGGGGGGGGGGGGGGGGGGGGGGGGGGGGGGGGGGGGGGGGGGGGCFGGGGGGGGGGGGGGGGGGGGGGGGGGGGGGG+4+,4,,,A,,,3++>AA,,:,3,,,,:,=,,,,,,,+++3++333,,33,,,,,,,5,2,,2,,,,7,,7;,,,2,,,,,2,,,**4/*3*++1+45++3++++3++++3++05++++++**.)
@M03495:532:000000000-M42H9:1:1115:15311:11240 1:N:0:ACAGGAAA+TAGACAAT
GTCAGCATGTGAGCTTTGGTCCACCTGATCCTGGTTTATCAACGGCAAAATATAGATCGGAAGAGCACACGTCTGAACTCCAGTCACACAGGAAAATCTCGTATGCCGTCTTCTGCTTGAAAAAAAAAAACTATGTACCGTAACAACAAAAAAAGATTAACAACATGACAGCCATCGCGGCAATCCGACGTATTCGAGCGTTCTTCACTCTTCATGTGGTGCAAGGGAGCCTACACACTAGCAGAACTGCG
+
@CCCCGGGGGGGGGGGGGGGGGGGGFGGGFFGGCFGGGGGGGGGGGGGFGFGGGGGGGGECGGEFFGGGGGGGGFGGGGFGGGGGGGGGGGCFGGG,=CFGGGGFGGGFGGGGGGGEEF8ACEF>CFGE++5,,:EEE,+8+8+C?,3,,8++87+,,CCF,,,,8D,@C>,+,,,6@::7*>E,2**1***,,?,2C*=*;*3,?+++25++2>++5+*/2+53*****1*+0+0+/*2+*20:6*?+*0
@M03495:532:000000000-M42H9:1:1115:25025:11243 1:N:0:ACAGGAAA+TAGACAAT
GTCAGCATGTGAGCTTTGGAGTGAAATCTCTTGTCTTAAGGAATAAAGGAAAAAGATTCCGTCGGAGGCTCGGTGCTCTACAGGTTCAACCTTTGTACTCTATTATTGCCTCACATTCCATCTCTTGTGAAAATATATTTGATTGGCTTTTCTGCAGGTTGTTTGCCAGGACTTTCCAAGACCTCCACTAGAAAACACAATAAACTTTTTGGAAGCTGGACAACTATCTTCATTTTTCAGAAACAGTGAAC
+
CCCCCGGGGGGGGGGGGGGGGGGGGGGGGGGGGGGGGGGGGGGGGGGGGGGGGGGGGGGGGGGGGGGGGGGGGGGGGGGGGGGGGGGGGGGGGGGGGGGGGGGGGGGGGGGGGGGGGGGGGGGGGGGGGGGGGGGGGGGGGGGGGGGDGGGGGGGGGGGGGGGGGGGGGGGGGGGGGG9>FGGGGFDGGGGGGGGGGGGGGGGGGGGGGGGGGGGGGGGGGGGFGGGGGGGGGGGGGGGGFGGGGGGGGF4
@M03495:532:000000000-M42H9:1:1115:17219:11245 1:N:0:ACAGGAAA+TAGACAAT
GTCAGCATGTGAGCTTTGGAGGGTGGTTTATCAACGGCAAAATATAGATCGGAAGAGCACACGTCTGAACTCCAGTCACACAGGAAAATCTCGTATGCCGTCTTCTGCTTGAAAAAAAAAAAAAAACACAAAAAACCGCACATACGATACCAGCGTATCCCAGTCTGATAATGATCGTGATCGTATCACTACTAACACCCACCGACACAGCAATGTTACGAACGTGTCATCACCATGCACAAGCGATTCTC
+
CCCCCGGGGFGGGGGGGGGEFGGFGGGGGGGGGGGGGGGGGGGGGGGGGGGGGGGGGGGGGGGGGGGGGGGGGGGGGGGGGGGGGGGGFFGGGGGGGGGGGGGGGGGGFGGGGGGGGGGGG=>+++3,:3+,,+63++++8+,,,,****37,,3***5,,,,5,,,,,3,3,,7,*,,467*,6,,2,,7<+,++2,4******3:*52*+*++030+*1**2**22+3+007+++++*+2**/11*01*
@M03495:532:000000000-M42H9:1:1115:16526:11261 1:N:0:ACAGGAAA+TAGACAAT
GTCAGCATGTGAGCTTTGGTCCAGCCTGAGTCCCTGGTTTATCAACGGCAAAATATAGATCGGAAGAGCACACGTCTGAACTCCAGTCACACAGGAAAATCTCGTATGCCGTCTTCTGCTTGAAAAAAAAAAATTTGAAAGTACTTTATGAATAAGACTCGGATAACTCCTAGCCAGCAGACGCGGTGCTACGGAGGAACCCAGCATTATCCAGATCTAATCGGTATACAGGGAGCGTATATTCATGTTTA
+
CCCCCGGGGGGGGGGGGGA;EFFEGGGGGGGGGGGGGGGGGGGGGGGGGGGGGGGGGGGDEGGGEFFGFGGGGGGGGGGGGGGGGGFEFGGGGGGGGGGGGFFGFGGGFFGGGFDEGFGA?5FCEFGEGBEF+,,,,,:,,,:?,8585CD97<,?,,,,+8+3+,:,93,,@D,<>83,85+8*@C**3,,46:C**,,**4,=,,,2,1,4?>B,>B+3+/:8*;++++****23:**3=+++30?+9/
@M03495:532:000000000-M42H9:1:1115:19998:11311 1:N:0:ACAGGAAA+TAGACAAT
GTCAGCATGTGAGCTTTGGAGACTGGTTTATCAACGGCAAAATATAGATCGGAAGAGCACACGTCTGAACTCCAGTCACACAGGAAAATCTCGTATGCCGTCTTCTGCTTGAAAAAAAAAAAAAAAAAAAAATACACAGCAAAAAAAACCACAAGTAATAAACAAAAACAAGAATAGAAAGAGACAACAACAAAATGAACAAAACAATCGCAGGAATAAAAAAAAACCGTAATGTAAACACAACTGAAGAC
+
CCCCCGGGGGGGGGGGGGGGGGGGGGGGGGGGGGGGGGGGGGGGGGGGGGGGGGGGGGGGGGGGGGGGGGGGGGGGGGGGGGGGGGGGCFGGGGGGGGGGGGGGGGGGGGGGGGGGGGGGGC+6+8+6++3@3,:=:<,,,,3,*3*5**3*,,,,,7,,,,,,3,<*=,,,2+,2,+,;7++++5+****4***+,75++24***/++*******+0++++**/*/*******33++3*1*1:+9:*+1)
@M03495:532:000000000-M42H9:1:1115:7529:11372 1:N:0:ACAGGAAA+TAGACAAT
GTCAGCATGTGAGCTTTGGTCCAGCCTGAGTCCTGGTTTATCAACGGCAAAATATAGATCGGAAGAGCACACGTCTGAACTCCAGTCACACAGGAAAATCTCGTATGCCGTCTTCTGCTTGAAAAAAAAAAAAAAGAACGAGTAAAATACGAACAAGAACAAAGACATCAATGAGCAGTACTAAACGTAAACTGATTATAAACACAACAAGAAAAGAAAAAATCAATCATAGAAACTTATGTCTACAGCAT
+
CCCCCGGGGGGGGGGGGGCEGGGFFGGGGGGGGGGGGGGGGGGGGGGGGGGGGGGGGGGGGGGGCFGGGGGGGGGGGGGGGGGGGGGGGGGGGGGGGGCFFGGGGGGGGGGGGGGGGGGGGCFCEGGEFFC@8=C++3:+B+88C=@<BC=+:++,<,33,3,3,3@,,,,3,,,3,4,,,,,6,2>D,612;2,2,7,2,,,5,24CC>C7:,,,=*<6@:2+3+++++1+2:+*++++3+1++2+*+)/
@M03495:532:000000000-M42H9:1:1115:4194:11404 1:N:0:ACAGGAAA+TAGACAAT
GTCAGCATGTGAGCTTTGGAGTGAAATCTCTTGTCTTAAGGAATAAAGGAAAAAGATTCCGTCGGAGGCTCGGTGCTCTACAGGTTCAACCTTTGTACTCTATTATTGCCTCACATTCCATCTCTTGTGAAAATATATTTGATTGGCTTTTCTGCAGGTTGTTTGCCAGGACTTTCCAAGACCTCCACTAGAAAACACAATAAACTTTTTGGAAGCTGGACAACTATCTTCATTTTTCAGAAACAGTGAAC
+
CCCCCGGGGGGGGGGGGGGGGGFFGGGGGGGGGGGGGGGGGGGGGGGGGGGGGGGGGGGGGGGGGGGGGGGGGGGGGGGGGGGGGGGGGGGGGGGGGGGGGGGGGGGGGGGGGGGGGGGGGGFGGGGGGFGGGGGGGGGFGGGGGGFFGGGGGGGGGGGGGGGGFGGGGGFGGGGFGF?EGGGGGGGGGGGGGGGGGFDEGGGGGGGGGGGGGGGGGG6,DFGGGGGGGGGGGGGGGFGGGGGGGGGGGF+
@M03495:532:000000000-M42H9:1:1115:6958:11417 1:N:0:ACAGGAAA+TAGACAAT
GTCAGCATGTGAGCTTTGGACTCCTGACTGGTTTATCAACGGCAAAATATAGATCGGAAGAGCACACGTCTGAACTCCAGTCACACAGGAAAATCTCGTATGCCGTCTTCTGCTTGAAAAAAAAAAAAAAAAAAACGTATAAACGGAGTTAATAAGAAAAAGCTAACAACGTCATAGCAAAGCTTGTTATATAGAGGACGAGAGGCACAGTAGGCACATGTGCGATTGAAGAGCTGGAAGAGAGAATGAAC
+
CCCCCGGGGGGGGGGGGGEFFGAFGGGGGGGGGGGGGGGGGGGGGGGGGGGGGGGGGGGGGGGGGGGGGGGGGGGGGGGGGGGGGGGGGGGGGFFGGGGGGGGGGGGGGGGGGGGGGGGGGGGGGGC88++6++@++3,38,,,+38*36,3,,7,33,6,*,73,F,,,*8**,,,>,,6,2,,,,,,77,,,,,=:**4:1*1**3*4++2+++**+++23/8*2*0++0*0++*2+*0*0*****0**
@M03495:532:000000000-M42H9:1:1115:20823:11421 1:N:0:ACAGGAAA+TAGACAAT
GTCAGCATGTGAGCTTTGGTCCAGCCTGAGTCCCTGGTTTATCAACGGCAAAATATAGATCGGAAGAGCACACGTCTGAACTCCAGTCACACAGGAAAATCTCGTATGCCGTCTTCTGCTTGAAAAAAAAAAAGAATACAGAAAATTAAATGTACGACGCGTTCTCCCTTCCGAAGCCTAAGCCTAGCCTACCCTCACAACACATCATCTAGCACAACTTCTCACTGCCCTCAAATTGTATACTCGACCGT
+
CCCCCGGGGGGGGGGGGGD6CCFDEFGGGGGGGGGGGFFGGGGGGGGGGGGGGGGGGGGGFGGECFEGGGGGGGGGGGCGGGGGGGGGGGGGGGGGGGGFEGGGGGGGGGGGGGGGGGGGGGGGFGGFGGG++4:8,,55,,,,3,,,5,85,:,+++6++++++8>,,8<,**3*3,84,D,63,,6677,2,,6,,2,1=E,,,,422=,?,1,**+25+++?:+2**0*3*++++11+++10/*2=).
@M03495:532:000000000-M42H9:1:1115:10300:11429 1:N:0:ACAGGAAA+TAGACAAT
GTCAGCATGTGAGCTTTGGACCAGCCTGAGTCCCTGGTTTATCAACGGCAAAATATAGATCGGAAGAGCACACGTCTGAACTCCATCACACAGGAAAATCTCGTATGCCGTCTTCTGCTTGAAAAAAAAAAAAAAATAAGCAAATAAACAGAAGGGAAAAGAGAACCACACGGTAAGCGACAGAAAGGCAACGAAAGCTCGATGTACACGGGACCAACAGAGGACACCATCACTCGTACGGGCGCTAGAGA
+
CCCCCGGGGGGGGGGGGGGFGGGGGGGGGGGGGGGGGGGGGGGGGGGGGGGGGGGGGGGGGGGEFFGGGGGGGGGGGGGGGGGGGGGGGGGGGGGGGGEFGGGGGGGGGGGGGGGGGGGGGGGGGGGGGGG486+8,8,,,,8,,,,,3,,,,,,8,,,,,+,85>,:>@>5333*3,54>>>,,7,2,,6****6*2,+**+++2+++*/******1***+/*/*/*/++2+*0*/*/1**/**)11+**
@M03495:532:000000000-M42H9:1:1115:16877:11430 1:N:0:ACAGGAAA+TAGACAAT
GTCAGCATGTGAGCTTTGGAGACTGGTTTATCAACGGCAAAATATAGATCGGAAGAGCACACGTCTGAACTCCAGTCACACAGGAAAATCTCGTATGCCGTCTTCTGCGTGAAAAAACAAAATCAGGAACCGTCAACGGACAACGGTCCAGCAGTCTCGTGTAGCCCGAGATCCCAAACGTTTTCCTGAATGAATTAATAGGGTGCCAAGCAGGCTCGCAACGCGAGTAGTGCAGCATGCAGGATGTCTTC
+
CCCCCDDEFGFDFG<CF@<,-CDFCDF@FF<FDEGECEBFGG<FF@FF9FGGFE@ECFGFGGC;C;FCFD@EAE<EEEFGDCF8FF<@CF<CCF>E<DE:B>F@6E?E4C?C,,5C@+,44?,,,:=,,,+++8++,++++4,,+++++,,:,,7,,:A@,3,,,,,6@<+@,>,,,,:+8>,*7,,,3>3,,,,337@,,,,5**,64,1>,1*24:?***/****/*<+*++3+3++*0+*23>*2A*/
@M03495:532:000000000-M42H9:1:1115:10832:11437 1:N:0:ACAGGAAA+TAGACAAT
GTCAGCATGTGAGCTTTGGTCCAGCCTGAGTCCCTGGTTTATCAACGGCAAAATATAGATCGGAAGAGCACACGTCTGAACTCCAGTCACACAGGAAAATCTCGTATGCCGTCTTCTGCTTGAAAAAAAAAAAGAAGAAAAAAGAGAAACACGCCTGCAAAGTGAGCAAGCCCAACTACAAACTAGAGTGCCCCCCCACCGACGCGCTCCAAAGCACTGTAACAACACGCCTAGCCAGGAGAAGCAGCACA
+
CCCCCGGGGGGGGGGDFGFGFGG8FGGGGGGGGGGGGFFGGGGGGGGGGGGGGGGGGGGGGGGG@FGGGGGGGGGGGGGGGGGGGGGGGGGGGGGGGGC,6EFGGEGGGGGGGGGGGFFFFGFGFGGFGGGEE+:,:8A8,3>++338,<,,++6,+3,7,3,,,,,3,,+8+3<*3,8,,,,,,,,,7,,5,**14***1*43*1****+5+3*+*2<+3++++/*1******+201****277*2**0)
@M03495:532:000000000-M42H9:1:1115:25801:11459 1:N:0:ACAGGAAA+TAGACAAT
GTCAGCATGTGAGCTTTGGAATTAGTAAATTCGTTGACGACAGAAGGAGCAAGATAACGACCACAGGGAGGGTGGTTTATCAACGGCAAAATATAGATCGGAAGAGCACACGTCTGAACTCCAGTCACACAGGAAAATCTCGTATGCCGTCTTCTGCTTGAAAAAAAAAAAACAAACCAGGTCCTTTCTGGCCATCATATGACTCTATACACAATTCCGATCACTCCCTTGCACAACATCATGAGGATGTA
+
CCCCCGGGGGGGGGGGGGGGFGGFGGGGGGGGGGGGGGGGGGGGGGGGGGGGGGGGGGGGGGGC,CEFGGGGGGGGGGGGGGGGGGGGGGGGGGGGGGGGGGGGGGGGGGGGFGGGGGGGGGGGGGGFGGGGGGGGGFE<EFGGGFGGGGGFGGGFGGGFFGE9DFCFCG**32,,,1,,*27?,,,,,7,,,2,2,,62,,6,,,,6,,1+5*++5++**3**5+**2=**+*+28AFF+3*3+**220*
@M03495:532:000000000-M42H9:1:1115:20095:11507 1:N:0:ACAGGAAA+TAGACAAT
GTCAGCATGTGAGCTTTGGTCCACCTGATCCTGGTTTATCAACGGCAAAATATAGATCGGAAGAGCACACGTCTGAACTCCAGTCACACAGGAAAATCTCGTATGCCGTCTTCTGCTTGAAAAAAAAAAAAACGACATGATTATCTATAATATACTACTAAGTCTCAAAGCAGACGCCAGGCCCTTGCTTCCCCTCACCTAACTCTTACAATCGCACCTGTCACTTACGACTGCCACAACGTTAAATCATT
+
CCCCCGGGGGGGGGGGGGGDGGFGGFGGGGGGGGGGGGGGGGGGGGGGGGGGGGGGGGGGGGGFFFFFGGGGGGGGGGGGGGGGGGGGGGGGGFGG,=FCEFGGFGGFFCDFGGGGFGFEEFG8@CG>=+8++++3++,?,,,:3BDFE9@:,,,,,:,,,,C,:@,3,3,,,8,@+**4**5@3:>DC,>8,>,>C52,22,,7,<26,,,,6**/1*5+5+1+412**/**;C++****2**1+**21*
@M03495:532:000000000-M42H9:1:1115:19498:11525 1:N:0:ACAGGAAA+TAGACAAT
GTCAGCATGTGAGCTTTGGAGTGAAATCTCTTGTCTTAAGGAATAAAGGAAAAAGATTCCGTCGGAGGCTCGGTGCTCTACAGGTTCAACCTTTGTACTCTATTATTGCCTCACATTCCATCTCTTGTGAAAATATATTTGATTGGCTTTTCTGCAGGTTGTTTGCCAGGACTTTCCAAGACCTCCACTAGAAAACACAATAAACTTTTTGGAAGCTGGACAACTATCTTCATTTTTCAGAAACAGTGAAC
+
CCCCCGGGGGGGGGGGGGGGGGGGGGGGGGGGGGGGGGGGGGGGGGGGGGGGGGGGGGGGGGGGGGGGGGGGGGGGGGGGGGGGGGGGGGGGGGGGGGGGGGGGGGGGGGGGGGGGGGGGGGGGGGGGGGGGGGGGGGGGGGGGGGGGGGGGGGGGGGGGGGGGGGGGGGGGGGGGGGGGGGGGGGGGGGGGGGGGGGGGGGGGGGGGGGGGGGGGGGGGGGGGGGGGGGGGGGGGGGGGGGGGGGGGGF+
@M03495:532:000000000-M42H9:1:1115:4164:11541 1:N:0:ACAGGAAA+TAGACAAT
GTCAGCATGTGAGCTTTGGTCCGCCTGAGTCCCTGGTTTATCAACGGCAAAATATAGATCGGAAGAGCACACGTCTGAACTCCAGTCACACAGGAAAATCTCGTATGCCGTCTTCTGCTTGAAAAAAAAAAAAAGAAAAATAGCATGCGGATAGAATAAGTATAAGAGAATAGCGATGCGAATACAGTGCAGAAAAGATAAGTATGAGTAGACGTCAGACAGGTGGTGCACATGAGACACGAGAGTTTGAG
+
CCCCCGGGGGGGGGGGGGGCFGGFGGGGGGGGGGGGGGGGGGGGGGGGGGGGGGGGGGGGGGGGGGGFGGGGGGGGGGGGGGGGGGGGGGGGGGGGGGFGGGGGGGGGGGGGGGGGGGGGGGGGGGGGGGG6+8++8863,:,,3,,,++8++:,,:,,,8,,,7,,,@,,8,,**33836***,,,5,,,2,,4,,1,,,4,,,,,,2,,,,*****++3**++*3*5++2+0+3++**3*1****2+*)
@M03495:532:000000000-M42H9:1:1115:10407:11607 1:N:0:ACAGGAAA+TAGACAAT
GTCAGCATGTGAGCTTTGGAGGGCAAGGGAGGGTGGTTTATCAACGGCAAAATATAGATCGGAAGAGCACACGTCTGAACTCCAGTCACACAGGAAAATCTCGTATGCCGTCTTCTGCTTGAAAAAAAAAAAACAAGAATAATATAAAATGAGAGCCACCTAGCAAATACCGTCGAATGTACCGTAGCACACGGCACTATGTGAGTAGTCTCTCGGACAACTTGAGACACATGTTCGAGGTTTCACAAGAA
+
CCCCCGGGGGGGGGGGGGGEGGFGGGGGGGGGGGGGGGGGGGGGGGGGGGGGGGGGGGGGGGGGGGGGGGGGGGGGGGGGGGGGGGGGGGGGGGGGGG,CFGGGGGGGGGGGGGGGGGGGGGGGGGGGGGG+8+,,,,,,,,,,,,78,73,,,:@3,8:,:,,7,,,,,,***35*,8,,,745***,,,,*****2,,6,,,7++++++2++*******++++3*25=**+2+2/**)***0+**02.)
@M03495:532:000000000-M42H9:1:1115:23479:11620 1:N:0:ACAGGAAA+TAGACAAT
GTCAGCATGTGAGCTTTGGAATTAGTAAATTCGTTGACGACAGAAGGAGCAAGATAACGACCACAGGGAGGGTGGTTTATCAACGGCAAAATATAGATCGGAAGAGCACACGTCTGAACTCCAGTCACACAGGAAAATCTCGTATGCCGTCTTCTGCTTGAAAAAAAAAAATACATCCCCGCACTTCAAACCATAGCCATACCGTATTGGTCGTGTGACGTGTCTGCCTTACTCTATCCCCTCGGGATACA
+
CCCCCGGGGEFFGGGFGGG8FFEFFFFGGGGFFFCFGGGGGGGGGGFGGGGGGGG9FFGGG@FGCFFFGGGD@FE@FGGGGFGGCCFCFCFGGFFGDFGGGGGGGGGGGGGGEFFGGGGGEGGGGGFFGGGGGCFGG?FFFGGGGGGGEFGGGG9DCGG9DGGGGGGCFE*,,,7,,,,4**1**,74,,,6,,2,,726B,,*1=6+++++1133*+1***3*3+1*+++;+*+++3+21****)/)*0*
@M03495:532:000000000-M42H9:1:1115:12324:11623 1:N:0:ACAGGAAA+TAGACAAT
GTCAGCATGTGAGCTTTGGATGGTTCTGGTTTATCAACGGCAAAATATAGATCGGAAGAGCACACGTCTGAACTCCAGTCACACAGGAAAATCTCGTATGCCGTCTTCTGCTTGAAAAAAAAAACACGCAGAAGAAGCCCCGGCTAACTACGGTCCAGCAGCCGCGGAAATACGTAGGGTGCGAGCGTTAGCCGGATTCAGTGGGCGTAAAGCGCGCGTAGGCGGCCCGGCAGGCCGGGGGTCGAACGGGG
+
CCCCCGGGGGGGGGGFFGEEAFFCEFGGGGGGGGGGGGGGGGGGGGGFFGGGGGGEGGGGGGGFFFFGGGGGGGGGGGGGGGGGGGGGGFGCCEFGGGGGGGGFGGGGGGGGGGEGGGGEEF@F+4,+++++4:AB,E,+++@:>FDFFG,:=,8+:,3,@>F+><**5>,@F8,,64>,4**=<:C1:**<::8B@F5C22?CFF5***20<*:**22::*+2**29**:)*1:5*255:E*/**1);)8
@M03495:532:000000000-M42H9:1:1115:17558:11652 1:N:0:ACAGGAAA+TAGACAAT
GTCAGCATGTGAGCTTTGGAGGGCAAGAAGTGGTTGTGACATTGCTATGGCAGCTAGAGCCAACAATTACCTTAAATTCCAAAAACAACATACTCCTCCTTTGGAATTAGTAAATTCGTTGACGACAGAAGGAGCAAGATAACGACCACAGGGAGGGTGGTTTATCAACGGCAAAATATAGATCGGAAGAGCACACGTCTGAACTCCAGTCACACAGGAAAATCTCGTATGCCGTCTTCTGCTTGAAAAAA
+
CCCCCGGGGGGGGGGGGGGCFEFCFFGGGGFGGGGGGGGGGGGGGGGGFGGGGGGGGGGGGGGGGGGGGGGGGGGGGGGFGFGGGGGGGGGGGGGGGGGGGGGGGGGGGGGGGGGGGGGGGGGGGGGEGGGGGGGGGGGGGGFGGGGGGGGGGFEGGGGGGGGGGGGGGGGGGGGGGGFEEGAGDGGGGGGGGGGGGGGGGGGGGGGGGGGGGGGGGGGGGG,<BFGGGGGGGGGGGG?FGGGGCCCCFAA
@M03495:532:000000000-M42H9:1:1115:24820:11703 1:N:0:ACAGGAAA+TAGACAAT
GTCAGCATGTGAGCTTTGGAATTAGTAAATTCGTTGACGACAGAAGGAGCAAGATAACGACCACAGGGAGGGTGGTTTATCAACGGCAAAATATAGATCGGAAGAGCACACGTCTGAACTCCAGTCACACAGGAAAATCTCGTATGCCGTCTTCTGCTTGAAAAAAAAAAAATATAAATCACTCGTCATGATAACTATCAGAAGCATCATAACATAAGCTGTTATCTCACCACCTAGTGCTAGCTCACGTG
+
CCCCCGGGGGGGGGGGFGCFEFFFGGGGGGGGGGGGGGGGGGGGGGGGGGGGGGGGGGGGGGGGGFGGGGGGGGGGGGGGGGGGGGGGGGGGGGGGGGGGGGGGGGGGGGGGGGGGGGGGGGGGGGGGGGGGGGGFG<AFGGGGGGGGGGGGEGGGGGGGGGGGGG7FDG:*,,,,,,357,,5*21*6,,24,6,,,,,,,,,,,2,,,,,6++2++++33+9++5++1**1*0=+<++1+++2+0;5))
@M03495:532:000000000-M42H9:1:1115:8350:11757 1:N:0:ACAGGAAA+TAGACAAT
GTCAGCATGTGAGCTTTGGTCCAGCCTGAGTCCCTGGTTTATCAACGGCAAAATATAGATCGGAAGAGCACACGTCTGAACTCCAGTCACACAGGAAAATCTCGTATGCCGTCTTCTGCTTGAAAAAAAAAAAAAGAAAAAAAAAAAAAAAGTAAAAAACCATGAAAAGCAAACAAAAATTCACAGCCAGGTGTAAGTGTAACCGATAGCGCTAACAGTAACACAACAGTGCGTACACATCAACGCTGCAA
+
CCCCCGGGGGGGGGGGGGFFFGGGGGGGGGGGGGGGGGGGGGGGGGGGGGGGGGGGGGGGGGGGGFFGGGGGGGGGGGGGGGGGGGGGGGGGGGGGGGGECFGGGGGGGGGGGGGGGGGGGGGGGGGGGCGG+8+++,:,,@7+++5*****3,,,3,41=,,37,,,,,,36***2***,,,+,,**4**+52+2,,+22+++*2**10*2**/+++000++3/****++**/;>E+2*++0**)**/)1
@M03495:532:000000000-M42H9:1:1115:23772:11785 1:N:0:ACAGGAAA+TAGACAAT
GTCAGCATGTGAGCTTTGGAATTAGTAAATTCGTTGACGACAGAAGGAGCAAGATAACGACCACAGGGAGGGTGGTTTATCAACGGCAAAATATAGATCGGAAGAGCACACGTCTGAACTCCAGTCACACAGGAAAATCTCGTATGCCGTCTTCTGCTTGAAAACAAAAAGGGTAGCGGTGCCGACACCCACCTGCCCAGTCATGACCTCCCGCCGCAGGAGGCAGCGCCACCCACGGAGGAGGAAGCCCC
+
@C@CCGFEF@FFDGG@@FFECE,;;CCFEFAFFFF@FFGCGEGEEDCF<DDEFEFGFGGGGEGGCC<C@FFGFGGC<FFEGFGGGGGEGGFF<FDFGGAFE=CFEE<EEBGGADFGFFGCFCFG<FFFGGDEG,E?F,A,5FD=FGDFG=F8>C<FBDFB>8FG,=<F<@+863,573<+5*785*38**>**26,,5,,6,,,,,6?;4;**BC*8*:138****/)*/**;<8**12):C9*/9**25)
@M03495:532:000000000-M42H9:1:1115:12522:11797 1:N:0:ACAGGAAA+TAGACAAT
GTCAGCATGTGAGCTTTGGTCCAGCCTGAGTCCTGGTTTATCAACGGCAAAATATAGATCGGAAGAGCACACGTCTGAACTCCAGTCACACAGGAAAATCTCGTATGCCGTCTTCTGCTTGAAAAAAAAAAAAAAGAAAAATAAAATACAAAAAACTGAGAATACAGCAAAAAAATAGAACATCATATACGTAAACCACTCGATATCTCTATGCGCGAAAGAGCGAGAAATCAACAGTTGAGTGACAATGC
+
CCCCCGGGGGGGGGGGGGCFGGGGGGGGGGGGGGGGGGGGGGGGGGGGGGGGGGGGGGGGGGGGGGGGGGGGGGGGGGGGGGGGGGGGGGGGGGGGGGCEFGGGGGGGGGGGGGGGGGGGGGGGGGGGGGG@833+:,,:3,,:,,7,,3::,+3+,,,,,,,,,33,,6,3***6,,82,2,2,2,,,7,6>,*6,,*,,*,04*?=9++++3*1*********/*)*++00*2+*++*++0++**2+*)
@M03495:532:000000000-M42H9:1:1115:22498:11811 1:N:0:ACAGGAAA+TAGACAAT
GTCAGCATGTGAGCTTTGGAATAGTAAATTCGTTGACGACAGAAGGAGCAAGATAACGACCACAGGGAGGGTGGTTTATCAACGGCAAAATATAGATCGGAAGAGCACACGTCTGAACTCCAGTCACACAGGAAAATCTCGTATGCCGTCTTCTGCTTGAAAAAAAAAAAGTGCCAGAGTACGACAGCTGCAGCCGATGAATACGAATACGCAGATAGTCCTCGGACCCATAGACCGTGATCATGCCCCGG
+
CCCCCGGGGFGGGGGGGGGCFGFGGGGGGGGGGGGGGGGGGGGGGGGGGGGGGGGGGGGGGGGGGFGFFGGGGGGGGGGGGGGGGGGGGGGGGGCGFGGGGGGGGGGGGGGGGGGGGGGGGGGGGGGGGGGGGGGG<8AEFGGGGGGGCGGGGGGGGGGGGFGGGGGED5*,,,,73,,,7,1****6,6,,4,,1**6,6@,44**3*+***1*+++1+><7:*5*)**000:++*****+*++00*;0)
@M03495:532:000000000-M42H9:1:1115:6661:11840 1:N:0:ACAGGAAA+TAGACAAT
GTCAGCATGTGAGCTTTGGAATTAGTAAATTTGTTGACGACAGAAGGAGCAAGATAACGACCACAGGGAGGGTGGTTTATCAACGGCAAAATATAGATCGGAAGAGCACACGTCTGAACTCCAGTCACACAGGAAAATCTCGTATGCCGTCTTCTGCTTGAAAAAAAAAAAACAAAAAACACTAAAAGACATAGAAGAATCAACCCATCATTGGTCGAATCGAAGTGGAACAGACACACAGAGAACCATAA
+
CCCCCGGGGGGGGGGFGGF<FFFGGGGGGGGGGGGGGGGGGGGGGGGGGGGGGGGGGGGGGGGF8FGGCGGGGGGGGGGGGGGGGGGGGGGGGGGGGGGGGGGGGGGGGGGGGGGGGGGGGGGGGGGGGGGGGGGCG<ECFGGGGGGGGGGGGGGGGGGGGGGGGGGDGG3**333,***,,,,3,7,*:,,2,,;,,,,6,6*+*3*39++++++*3/+3*****+*520***/2*0***+**+**2+0*
@M03495:532:000000000-M42H9:1:1115:24104:11872 1:N:0:ACAGGAAA+TAGACAAT
GTCAGCATGTGAGCTTTGGTTTATCAACGGCAAAATATAGATCGGAAGAGCACACGTCTGAACTCCAGTCACACAGGAAAATCTCGTATGCCGTCTTCTGCTTGAAAAAAAAAAGAGAAAGCGGAACAGTACAAATGTTTTTGAGATGGCAACAACGGAAACACTAACTAGCATCAACATGATTAAGCACATTACGCTTACCCTCGACACGTTCACGCCTCCACGCACATCTAAACTACTTGTTCTAGTTA
+
CCCCCGGGGCEEGFGGGGGFDCEGGGGGGGGEFGGGFGGFGGGGGFFGCFGGGGGEFGEDGGFGDFFFEFFGGGGGGEEGF,:CFEC@ECFG@FFGEGGDFEDEECEE=+@7FB8+49,B,B++8+8B,,,:EC=<BC,A=++=3FF9DFD,@D@F7+>33@<,7,3@,=<F,,3F,,,7@:@,@>C936,,@C,4:FE*,62,***4;C8<B8?,,*3**20****/*=+;;+++<++:19++4;279=*
@M03495:532:000000000-M42H9:1:1115:26292:11877 1:N:0:ACAGGAAA+TAGACAAT
GTCAGCATGTGAGCTTTGGTTTATCAACGGCAAAATATAGATCGGAAGAGCACACGTCTGAACTCCAGTCACACAGGAAAATCTCGTATGCCGTCTTCTGCTTGAAAAAAAAAAAGAATCAGTAGAGAACAGATCCCCAAATGACTCAAAGAACCTCTGGGTGCAAGGGTCGACCACCAGCAGCCTAAGGGTGGGAAAATAGAATTAATTGGCAGAGAGCGTCAGTGCCTATCATAAACCCAAGATTCTTC
+
CCCCCGGCFFFGFGG-CF9C-CCFFFFGGGGGFEEGFGFFGCFDGGGGGFFAFGGGGGEGGGGGFFGFDFFFGG@@ED@CC,CEG@FGGCFA:CF,CFGGGF9C8<,64FFGG7>++:5,:A,C,,5,:,,,8B=E<=FC>,A?FF98,<?,,,A,,<==,@++3,:++@,>FCGG*@>,6D,@CCGG8FG:8:>D@BBCEF,4@,,2,,5,?CCCGG5*/32;;:<+3=C++2+++2<***:*6*++0//
@M03495:532:000000000-M42H9:1:1115:16085:11919 1:N:0:ACAGGAAA+TAGACAAT
GTCAGCATGTGAGCTTTGGACTCCTGACTGGTTTATCAACGGCAAAATATAGATCGGAAGAGCACACGTCTGAACTCCAGTCACACAGGAAAATCTCGTATGCCGTCTTCTGCTTGAAAAAAAAAAAAAAACAGAACACAAGGCACAGACCCGTCATACATCTGCCATCGTCTCATACAAAAAGACAACACGCTAGCAACCCCGGACCATCTGTGCCCTAAGATGTGTTGCGCTCACTATACGGTATAGGG
+
CCCCCGGGGGGGGGGEFF<CEFFCGGGGGGGGGGFEFGG@FGGGGGGGFGGGGGEGGGEEEFCF86C@<FFGGGGGGGGG<@FC,<CFF?EGGCCEFGGGGGGGG8CFDFGEGF?FFGGGGGGGDGG=+3++,,,=,,,:+:<+:,,,,6+,+3++3,3,,,,3,3,,,*3,,,7@,,,,761*1,,2,6**4*:*,,,,4******1*2++++++120**++++++*0*0)*)**33C*++*/2*1*+*)
@M03495:532:000000000-M42H9:1:1115:23991:11971 1:N:0:ACAGGAAA+TAGACAAT
GTCAGCATGTGAGCTTTGGAGACTGGTTTATCAACGGCAAAATATAGATCGGAAGAGCACACGGCTGAACTCCAGTCACACAGGAAAATCTCGTATGCCGTCTTCTGCTTTAAAAAAAACATACACGTTTGCAATTACTTTATGAATCAGGATCGGCTAACTCCGTGCCTGCAGCCGCGGTAATACGGAGGATCCGAGTGTTATCCGTACTTTTTGGTCTTTAATTCAATCAAAATGTATGTTTATGTCTG
+
@CCCCGGFFCECE<<@<F-;-<<EF,6CFEGGAFF@FCCG8F9F96,F,CCFDEFGGGGGGD@+6@CFFFG<F<EFCGGGDC<FCFGG,,CFGGDE8<<>8=8F9CEC9C,<CCCEC=F+B,C<,:?B<B4CF,,:C9:,:5@??,C,B5,<,,++63+=<,,,>8:+8,83F8,3+3@8*@7=B=7*3@*16,2:****,4,1@;*6,14,,,5442+279+1+2++32+*+2+3<+2+++112+33>++
@M03495:532:000000000-M42H9:1:1115:5534:11980 1:N:0:ACAGGAAA+TAGACAAT
GTCAGCATGTGAGCTTTGGAGTGAAATCTCTTGTCTTAAGGAATAAAGGAAAAAGATTCCGTCGGAGGCTCGGTGCTCTACAGGTTCAACCTTTGTACTCTATTATTGCCTCACATTCCATCTCTTGTGAAAATATATTTGATTGGCTTTTCTGCAGGTTGTTTGCCAGGACTTTCCAAGACCTCCACTAGAAAACACAATAAACTTTTTGGAAGCTGGACAACTATCTTCATTTTTCAGAAACAGTGAAC
+
CCCCCGGGGGGGGGGGGGGGGFGGGGGGGGGGGGGGGGGGGGGGGGGGGGGGGGGGGGGGGGGGGGGGGGGGGGGGGGGGGGGGGGGGGGGGGGGGGGGGGGGGGGGGGGGGGGGGGGGGGGAFGGGGGGGGGGGGGGGGGGGGGGGGGGGGGGGGGGG9FGGGGGGGGGGGGGGCFFFGGGGGGGGGGGGGGGGGGGGGGGGGGFDFGGDEGGGFFFGGGGGGGGGGGGGGGGGGGGGGGGGGGGGGGF+
@M03495:532:000000000-M42H9:1:1115:26831:12047 1:N:0:ACAGGAAA+TAGACAAT
GTCAGCATGTGAGCTTTGGAGTGAAATCTCTTGTCTTAAGGAATAAAGGAAAAAGATTCCGTCGGAGGCTCGGTGCTCTACAGGTTCAACCTTTGTACTCTATTATTGCCTCACATTCCATCTCTTGTGAAAATATATTTGATTGGCTTTTCTGCAGGTTGTTTGCCAGGACTTTCCAAGACCTCCACTAGAAAACACAATAAACTTTTTGGAAGCTGGACAACTATCTTCATTTTTCAGAAACAGTGAAC
+
CCCCCGGGGGGGGGGGGGGGGGGGGGGGGGGGGGGGGGGGGGGGGGGGGGGGGGGGGGGGGGGGEEFGGGGGGGGGGGGGGGGGGGGGGGGGGGGGGGGGGGGGGGGGGGGGGGGGGGGGGGGGGGGGGGGGGGGGGGGGGGGGGGGGGGGGGGGGGGGGGGGGGGGGGGGGGGGGGGAFFFGGGGGFGGGGGGGGGGGGGGFGGGGGGGGGFGGGGGGGGGGGGGGGGGGGGGGGGGGGGGGGGGGGFF8
@M03495:532:000000000-M42H9:1:1115:22318:12079 1:N:0:ACAGGAAA+TAGACAAT
GTCAGCATGTGAGCTTTGGATGGTTCTGGTTTATCAACGGCAAAATATAGATCGGAAGAGCACACGTCTGAACTCCAGTCACACAGGAAAATCTCGTATGCCGTCTTCTGCTTGAAAAAAAAAAATAGTCAACCAGCCCACACACTATAGTTTTGCATCTCTCCAAGAAGTCATTGTTACACTTCACGCTTTATTGATTCCATCGCTCCTCTCCTTTTTTCTCCACTTCCATGAATACCTGCAAAGCCATC
+
CCCCCGGGGFGGFGGDFGFFGGF;EFFGGGGGGGGGGGGGGGGGGGGGGGGGGGGGGGGGGGGGGGFFGGFGGGGGGGGGGGGGGGGFFGG,:FGGGGGGGGGGGFGGGGGGGGGGGGGEGDGB+,,,<,,,58+:,8+,4+8+3:,8,755:,3:@:3CD3,,,8,,3<,,,8:=,,<,@,,3,,8,,+*47,,,7,33@,,,*6,>>,,,262;DF,*544,6,,+,,,+6*4,,00=+*031220*+)
@M03495:532:000000000-M42H9:1:1115:15095:12091 1:N:0:ACAGGAAA+TAGACAAT
GTCAGCATGTGAGCTTTGGAGTGAAATCTCTTGTCTTAAGGAATAAAGGAAAAAGATTCCGTCGGAGGCTCGGTGCTCTACAGGTTCAACCTTTGTACTCTATTATTGCCTCACATTCCATCTCTTGTGAAAATATATTTGATTGGCTTTTCTGCAGGTTGTTTGCCAGGACTTTCCAAGACCTCCACTAGAAAACACAATAAACTTTTTGGAAGCTGGACAACTATCTTCATTTTTCAGAAACAGTGAAC
+
CCCCCGGGGGGGGGGGGGFFFF@FFFGGGGGGGGGGGGGGGFGGGGGGGGGGGGGGGGGGGGGGEFEGGGGGGGGGGGGGGGGGGGGGGGGGGGFGGGGGGGGGGGGGGGGGGGGGGGGGGGGGGGGGGGGGGGGGGGGGGGGGGGGGGGGGGGGGGGGGGGGGDGGGGGGGGGGGEF5@FFGGGGGGGGGGGGGGGGGGGGGGGGCADFGGDGFGGGGGGGGGGGGGGGFGGGGGCCGGGGGGGGGGGF>
@M03495:532:000000000-M42H9:1:1115:16829:12130 1:N:0:ACAGGAAA+TAGACAAT
GTCAGCATGTGAGCTTTGGAATTAGTAAATTCGTTGACGACAGAAGGAGCAAGATAACGACCACAGGGAGGGTGGTTTATCAACGGCAAAATATAGATCGGAAGAGCACACGTCTGAACTCCAGTCACACAGGAAAATCTCGTATGCCGTCTTCTGCTTGAAAAAAAAAACAAAAAAAAAAACAAACAATAAAGTATCCAAAGACAGAAGCACTCGAAAAACATGTATAAACACTATCACAATAACAGGAC
+
CCCCCGGGGGGGGGGGGGFFGGGGGGGGGGGGGGGGGGGGGGGGGGGGGGGGGGGGGGGGGGGGGGGGGGGGGGGGGGGGGGGGGGGGGGGGGGGGGGGGGGGGGGGGGGGGGGGGGGGGGGGGGGGGGGGGGGGGGC=FGGGGGGGGGGGGGGGGGGGGGGGGGGGGGG*836,35=*:<:*,,,4;*,,2+,+2,72+++++++**5+08*++**5/:***++++*+0+0+*++3++*0+00+****))
@M03495:532:000000000-M42H9:1:1115:14143:12181 1:N:0:ACAGGAAA+TAGACAAT
GTCAGCATGTGAGCTTTGGACGACGACCACAGGGAGGCTGGTTTATCAACGGCAAAATATAGATCGGAAGAGCACACGTCTGAACTCCAGTCACACAGGAAAATCTCGTATGCCGTCTTCTGCTTGAAAAAAAAAAAAAAAATATGCACACAAAAGAAAACAATAGAGTGCTCTAACACTGAAGCGCCGTAGAGAACAAAACCACATCCTCTCCAGTCTGTCATAGACTATCTAAATTCATTTGTCAAGCA
+
CCCCCGGGGGGGGGGFGGGGGGGGGGGGGGGGGGGGGGGGGGGGGGGGGGGGGGGGGGGGGGGGGFEGGGGGGGGGGGGGGGGGGGGGGGGGGGGGGGGGGGGCFGGGGGGGGGGGGGGGGGGGGGGGGGGGGGGG++8++5,,,,33,>3:*,,,*,,,,,,,7,,,3,7,,4?,7,,,,,727**4*4**4,++,5+4*4*31232*252**+0++++3+03+0+*+2+*+2++++3*+3*++0**+/0
@M03495:532:000000000-M42H9:1:1115:3868:12217 1:N:0:ACAGGAAA+TAGACAAT
GTCAGCATGTGAGCTTTGGAGTGAAATCTCTTGTCTTAAGGAATAAAGGAAAAAGATTCCGTCGGAGGCTCGGTGCTCTACAGGTTCAACCTTTGTACTCTATTATTGCCTCACATTCCATCTCTTGTGAAAATATATTTGATTGGCTTTTCTGCAGGTTGTTTGCCAGGACTTTCCAAGACCTCCACTAGAAAACACAATAAACTTTTTGGAAGCTGGACAACTATCTTCATTTTTCAGAAACAGTGAAC
+
CCCCCGGGGGGGGGGGGGC@CFGGGGGGGGGGGGGGGGGGGGGGGGGGGGGGGGGGGGGGGGGGGGGGGGGGGGGGGGGGGGGGGGGGGGGGGGGGGGGGGGGGGGGGGGGGGGGGGGGGGGGGGGFGGGFFGGGGGGGGGGGGGGGFGGGGGGGGGGGGGGGGGGGGGGGGGGGGGDFFGGFGGFDFGGF9DGGGGGGGGGGGAFGFCEEGFFFFGGGGGGGGGGGGGGGGGGGGGGGGGGGGGGGGGF4
@M03495:532:000000000-M42H9:1:1115:26718:12254 1:N:0:ACAGGAAA+TAGACAAT
GTCAGCATGTGAGCTTTGGAGTGAAATCTCTTGTCTTAAGGAATAAAGGAAAAAGATTCCGTCGGAGGCTCGGTGCTCTACAGGTTCAACCTTTGTACTCTATTATTGCCTCACATTCCATCTCTTGTGAAAATATATTTGATTGGCTTTTCTGCAGGTTGTTTGCCAGGACTTTCCAAGACCTCCACTAGAAAACACAATAAACTTTTTGGAAGCTGGACAACTATCTTCATTTTTCAGAAACAGTGAAA
+
CCCCCGGGGGGGGGGFGGFFDGECFGGGGGGGGGGGGGGGGGGGGGGGGGGGGGGGGGGGGGGGGGGGGGGGGGGGGGGGGGGGGGGGGGGGGGGGGGGGGGGGGGGGGGGGGGGGGGGGGGGGGGGGGGGGGGGGGGGGGGGGGDGGGGGGGGGGGGGGGGGGFGGGFGGGGGGGGGGGGGGGGFGGGGGGGGGGGGGGGFGGGGGGGGGGGGGGGGGGGGGGGGGGGGGGGGGGGFGCDFGGGGGCFF+
@M03495:532:000000000-M42H9:1:1115:4215:12280 1:N:0:ACAGGAAA+TAGACAAT
GTCAGCATGTGAGCTTTGGAATTAGTAAATTCGTTGACGACAGAAGGAGCAAGATAATGACCACAGGGAGGGTGGTTTATCAACGGCAAAATATAGATCGGAAGAGCACACGTCTGAACTCCAGTCACACAGGAAAATCTCGTATGCCGTCTTCTGCTTGAAAAAAAAAACATTATCGCCAACTAGAAATCAACATTCCCAATATAATTATTCGCAACATCCCTATCCACAGTTGACAACCAAGAATAACA
+
CCCCCGGGFECCFFGEFFF<-EFGGGGGGGGGFGGGGGGGGGGGGGFGGGGGGGGGGGG<FGGDCE<FFFGGGGGGFFFGFGGGGGGGGCFGGGGGGGAFEGGECFDFFG8FFGGGFGGFGDEGFGGGGGGGGCFFF?DFFEDFFFGAFCGCFCFFG??FE,FF<FC7F++,38@AC*3@C*6:7,3?;2<D;<,,,7,6,?,4,,6=,,5,,,*4**46<*79+3+*5=+/+1++5+=*3*11**2:EA*
@M03495:532:000000000-M42H9:1:1115:2261:12311 1:N:0:ACAGGAAA+TAGACAAT
GTCAGCATGTGAGCTTTGGATGGTTCTGGTTTATCAACGGCAAAATATAGATCGGAAGAGCACACGTCTGAACTCCAGTCACACAGGAAAATCTCGTATGCCGTCTTCTGCTTGAAAAAAAAAAAACAAAATTGTCACCGAATATAAATCTGTTGTATGAAAAGAAGAGTTAACAATCTTAAGAGCACACTCCTGTACTCAAGTAACTTGTGTAGATATCTTGTACCCACGTCTGCTGGTAAAAGTACATT
+
CCCCCGGGGGGGGGGGGGF@6CFFFFGGGGGGGGGFGGGGGGGGGGGGGGGGGGGGGGGGGGGGGGGGGGGGGGGGGGGGGGGGGGGFGCGCFEGGGGGGGGGGGGGGGGFEGGFFGGGGGGGF+++8:,,5,,,5,,,+@=+8:,7,,75::,,::,,3,,7,+3:,,,,,3,,@<5,,7,=,,3,,,,,,,7,7,7,,,,,52,>,,65,,5,,2,,6:,,5,1>*,4=*4**,,,4*5+3=+*3;>++
@M03495:532:000000000-M42H9:1:1115:10880:12317 1:N:0:ACAGGAAA+TAGACAAT
GTCAGCATGTGAGCTTTGGTCCAGCCTGAGTCCTGGTTTATCAACGGCAAAATATAGATCGGAAGAGCACACGTCTGAACTCCAGTCACACAGGAAAATCTCGTATGCCGTCTTCTGCTTGAAAAAAAAAAAAACAAATAAAAAAGAACACTAAAAAACTTCAGAGATAAAATTATGAAAACATAAAAGCTATAGATTAAATGAGAACAGCATCGCGACACAATAAGCATAGATAGGAATAAGATGAGTCA
+
CCCCCGGGGGGGGGGGGGGGGGGGGGGGGGGGGGGGGGGGGGGGGGGGGGGGGGGGGGGGGGGGGGGGGGGGGGGGGGGGGGGGGGGGGGGGGGGGGGCFGGGGGGGGGGGGGGGGGGGGGGGGGGGGGGG468+:,,,,5:<>+++:,:,,,,7,:+5,3,8,,,:3,,,,,,7,,,,,,>,37,,,,,,,,,,,,,,22,,,22,,2,0,,24***3****5+++0+4+*+299:0+*++2++1+*2**
@M03495:532:000000000-M42H9:1:1115:10948:12319 1:N:0:ACAGGAAA+TAGACAAT
GTCAGCATGTGAGCTTTGGAGACTGGTTTATCAACGGCAAAATATAGATCGGAAGAGCACACGTCTGAACTCCAGTCACACAGGAAAATCTCGTATGCCGTCTTCTGCTTGAAAAAAAAAAAAACTTATGAGCGAAAATGGGCACTGACTCACTCCAGACTCCACTGCGGTGATAGTTAAGCTCCACTCGGAAAGTCTACAGTACCTCCTCCTCTGAGTACCCCTGTCCCAGGGAGTCCTGCACACAAAAC
+
CC@CCFDFFGGAEFE9FE@,-@CGG@F@ACFAFFCC:BFGG<FEFFFACF@6@@7<FCFG8AFE@A<FEEFGGGGGGDFGGCF<<@F8FCFFG66,CEEF@:,,9ECF9CE,C<C4+@CFE++445,,,:,,,+3+++,55D,,8,,,3,,,,3CFF,,+,33<,,:,+****,,,75,@,=@,,,@,,*5***2,7,,6B,2176?9,2,,,2441,++1??***+*2+02***2=EF+++;++/*9;5)
@M03495:532:000000000-M42H9:1:1115:14818:12335 1:N:0:ACAGGAAA+TAGACAAT
GTCAGCATGTGAGCTTTGGAGTGAAATCTCTTGTCTTAAGGAATAAAGGAAAAAGATTCCGTCGGAGGCTCGGTGCTCTACAGGTTCAACCTTTGTACTCTATTATTGCCTCACATTCCATCTCTTGTGAAAATATATTTGATTGGCTTTTCTGCAGGTTGTTTGCCAGGACTTTCCAAGACCTCCACTAGAAAACACAATAAACTTTTTGGAAGCTGGACAACTATCTTCATTTTTCAGAAACAGTGAAC
+
CCCCCGGGGGGGGGGGGGGGGGGGGGGGGGGGGGGGGGGGGGGGGGGGGGGGGGGGGGGGGGGGGGGGGGGGGGGGGGGGGGGGGGGGGGGGGGGGGGGGGGGGGGGGGGGGGGGGGGGGGGGGGGGGGGGGGGGFFGGGGDGGGGGGGGGGGGGGGGGGGGGGGGGGGGGGGGGFGGFGFGGGGGGGGFGGGGGGGGGFFGGGGGFFGGGGGGGGGGFFGGGGGGGFFGGFGGGGGGGGGGGGGGGGGF8
@M03495:532:000000000-M42H9:1:1115:15709:12351 1:N:0:ACAGGAAA+TAGACAAT
GTCAGCATGTGAGCTTTGGACTCCTGACTGGTTTATCAACGGCAAAATATAGATCGGAAGAGCACACGTCTGAACTCCAGTCACACAGGAAAATCTCGTATGCCGTCTTCTGCTTGAAAAAAAAAAAATCAAAAAAACACTAAAAACAGTCGTATGAAATTTTCATAGAGAAAATGTAATGAAACAAGTTGTTGTATGTTATCAATAAAAAATATGCTGTGTACAGCTTATGTATATTGGTTGTATCAGAG
+
CCCCCGGGGGGGGGGGGGFGGGGGGGGGGGGGGGGGGGGGGGGGGGGGGGGGGGGGGGGGGGGGGGGGGGGGGGGGGGGGGGGGGGGGGGGGGEFGGGGGGGGGGGGGGGGGGGGGGGGGGGGGGG86:,,5,,:+6+,,,8,,,,+,8,,++,,,3,,,8,,,,,,,7,,,,,7,,,,3,7,,,,,65,37,,2,,,,,,,5A,,6,,65*,,,,,,,,42,,24,*6,+++1123++2+**/+13++**
@M03495:532:000000000-M42H9:1:1115:4956:12386 1:N:0:ACAGGAAA+TAGACAAT
GTCAGCATGTGAGCTTTGGAGTGAAATCTCTTGTCTTAAGGAATAAAGGAAAAAGATTCCGTCGGAGGCTCGGTGCTCTACAGGTTCAACCTTTGTACTCTATTATTGCCTCACATTCCATCTCTTGTGAAAATATATTTGATTGGCTTTTCTGCAGGTTGTTTGCCAGGACTTTCCAAGACCTCCACTAGAAAACACAATAAACTTTTTGGAAGCTGGACAACTATCTTCATTTTTCAGAAACAGTGAAC
+
CCCCCGGGGGGGGGGGGGGGGGGGGGGGGGGGGGGGGGGGGGGGGGGGGGGGGGGGGGGGGGGGGGGGGGGGGGGGGGGGGGGGGGGGGGGGGGGGGGGGGGGGGGGGGGGGGGGGGGGGGGGGGGGGGFGGGGGGGGGGGGGGGGGGGGGGGGGGGGGGGGGGGGGGGGGGGGGGGGCDGGGGGGGGGGGGGGGGGGFGGGFGGGGGGGGGGGGGGGGFGGGGGGGGGGGGGGGGGGGGCGFGGGGGGF+
@M03495:532:000000000-M42H9:1:1115:10801:12420 1:N:0:ACAGGAAA+TAGACAAT
GTCAGCATGTGAGCTTTGGAGTGAAATCTCTTGTCTTAAGGAATAAAGGAAAAAGATTCCGTCGGAGGCTCGGTGCTCTACAGGTTCAACCTTTGTACTCTATTATTGCCTCACATTCCATCTCTTGTGAAAATATATTTGATTGGCTTTTCTGCAGGTTGTTTGCCAGGACTTTCCAAGACCTCCACTAGAAAACACAATAAACTTTTTGGAAGCTGGACAACTATCTTCATTTTTCAGAAACAGTGAAC
+
CCCCCGGGGGGGGGGGGGFFGGGGGGGGGGGGGGGGGGGGGGGGGGGGGGGGGGGGGGGGGGGGGGGGGGGGGGGGGGGGGGGGGGGGGGGGGGGGGGGGGGGGGGGGGGGGGGGGGGGGGGGGGGGGGGGGGGGGGGGGGGGGGGGGGGGGGGGGGGGGGGGGGGGGGGGGGGGGGGGGGGGGGGFGGGGGGGGGGGGGGFGGGFFFGGGEGGGGGGGGGGGGGGGGFGGGGGGGGGGGGGGFGGGGGF+
@M03495:532:000000000-M42H9:1:1115:16036:12422 1:N:0:ACAGGAAA+TAGACAAT
GTCAGCATGTGAGCTTTGGACTCCTGACTGGTTTATCAACGGCAAAATATAGATCGGAAGAGCACACGTCTGAACTCCAGTCACACAGGAAAATCTCGTATGCCGTCTTCTGCTTGAAAAAAAAAAAAAACTTAGTAATTTACTAGAGTAAGACGAGAAGAAAAAATGCAACCAGGGAATCACTCGCAGCTGATTCCATGCTCTTCACTCTTCACTTCTAGGAAACACCCATAATACTATTAGTGCTGCAT
+
CCCCCGGGGGGGGGGGGGEFGGGGGGGGGGGGGGGGGGGGGGGGGGGGGGGGGGGGGGGGGGGGGGGGGGGGGGGGGGGGGGGGGGGGGGGGGEEFFGGGGGGGGGGGGGGGGFGGGGGGGGGGGG:F+@>,,,,<,,,<5,5:,5,3,7:,,,+8+++,,:<DD3@F,@9,,@,*<*8,3,,,,*****6,,,6,7@;,?2;97,,,,45?,,,612++5++++25**:*;*>++31++11@1+++1+)+
@M03495:532:000000000-M42H9:1:1115:10298:12428 1:N:0:ACAGGAAA+TAGACAAT
GTCAGCATGTGAGCTTTGGTCCAGCCTGAGTCCTGGTTTATCAACGGCAAAATATAGATCGGAAGAGCACACGTCTGAACTCCAGTCACACAGGAAAATCTCGTATGCCGTCTTCTGCTTGAAAAAAAAAAAAAAAAAAAAAAAAAAAGAAAAAACTATCAACCGAGTGCAAGTAGAAACACAAGTAGAAAGAACACAGAAGTGTCGTACTCGCCAAAAGCGTAGCGCGGGCTCAAATGAATCATCTACTA
+
CCCCCGGGGGGGGGGGGGGGGGGGGGGGGGGGGGGGGGGGGGGGGGGGGGGGGGGGGGGGGGGGGGGGGGGGGGGGGGGGGGGGGGGGGGGGGGGGGGEFGGGGGGGGGGGGGGGGGGGGGGGGGGGGGGG@8+3++6+++*53***11*3,6,4*,,722,+2*<1**,,,,2,,,+2*+****+++++++**0****0++0+++*****+//*****02/*****1***)/*+++2+*++*+0***+/*
@M03495:532:000000000-M42H9:1:1115:27566:12434 1:N:0:ACAGGAAA+TAGACAAT
GTCAGCATGTGAGCTTTGGAGTGAAATCTCTTGTCTTAAGGAATAAAGGAAAAAGATTCCGTCGGAGGCTCGGTGCTCTACAGGTTCAACCTTTGTACTCTATTATTGCCTCACATTCCATCTCTTGTGAAAATATATTTGATTGGCTTTTCTGCAGGTTGTTTGCCAGGACTTTCCAAGACCTCCACTAGAAAACACAATAAACTTTTTGGAAGCTGGACAACTATCTTCATTTTTCAGAAACAGTGAAC
+
CCCCCGGGGGGGGGGGGGGGGFFFGGGGGGGGGGGGGGGGGGGGGGGGGGGGGGGGGGGGGGGGGGGGGGGGGGGGGGGGGGGGGGGGGGGGGGGGGGGGGGGGGGGGGGGGGGGGGGGGGGGGGGGGGGGGGGGGGGGGGGGGGGGGGGGGGGGGGGGGGGGGGGFFGGGGGGGGGGEGGGGGGGGGGGGGGGGGGGGGGGGGGGGGGGGGGGGGGGGGGGGGGGGGGGGGGGGGGFGGGGGGGGGGGF+
@M03495:532:000000000-M42H9:1:1115:10123:12474 1:N:0:ACAGGAAA+TAGACAAT
GTCAGCATGTGAGCTTTGGAATTAGTAAATTCGTTGACGACAGAAGGAGCAAGATAAGGACCACAGGGAGGGTGGTTTATCAACGGCAAAATATAGATCGGAAGAGCACACGTCTGAACTCCAGTCACACAGGAAAATCTCGTATGCCGTCTTCTGCTTGAAAAAAAAAAAAAGAAAAAACACACGGTAATACGAACGTACAGACCGTTGTCAGTGATCAGAAGACTTAAAGATACCTCAGACAGCTAGAA
+
CCCCCGGGGGGGGGGGGGGFEGGFGFGGGGGGGFGGGGGGGGGGGGGGGGGGGGGGGGGGGGGGGGFGGGGGGGGGGGGGGGGGGGGGGGGGGGGGGGGGGGGGGGGGGGGGGGGGGGGGGGGGGGGGGGGGGGGGGF=FGGGGGGGGGGGGGGGGGGGGGGGGGGGGGG55**16,1,**56,****61;BF**6***+**++*******5521++3+2+++0+*203AF*+*003++*+3**2*0*+/*
@M03495:532:000000000-M42H9:1:1115:3253:12508 1:N:0:ACAGGAAA+TAGACAAT
GTCAGCATGTGAGCTTTGGTCCAGCCTGAGTCCTCTGGTTTATCAACGGCAAAATATAGATCGGAAGAGCACACGTCTGAACTCCAGTCACACAGGAAAATCTCGTATGCCGTCTTCTGCTTGAAAAAAAAAAAAACTAAAAATATAAACGGACAAGCGGCGGCCAAAATACGAAGGAGGATATGGGTCGACATGATAGATAAACGATACAATAATGTATGTGGTTTCGTCATGCACATAGCAATGTCTAA
+
CCCCCGGGGGGGGGGGGGGGGGGGGGGGGGGGGGGGGGFGGGGGGGGGGGGGGGGGGGGGGGGGGGGGGGGGGGGGGGGGGGGGGGGGGGGGGGGGGGGG<FFGGGGGGGGGGGGGGGGGGGGGGGGGG@FFG846+,,:,,8,:5,,:,+++++:,,+3+**1*1,,,7<>**,**08*6,2,,,22+****4+5,,+++++3,8:***+3++++<2:+:<2+**208/*9**+++0+2++0++0**+**
@M03495:532:000000000-M42H9:1:1115:28011:12510 1:N:0:ACAGGAAA+TAGACAAT
GTCAGCATGTGAGCTTTGGAGTGAAATCTCTTGTCTTAAGGAATAAAGGAAAAAGATTCCGTCGGAGGCTCGGTGCTCTACAGGTTCAACCTTTGTACTCTATTATTGCCTCACATTCCATCTCTTGTGAAAATATATTTGATTGGCTTTTCTGCAGGTTGTTTGCCAGGACTTTCCAAGACCTCCACTAGAAAACACAATAAACTTTTTGGAAGCTGGACAACTATCTTCATTTTTCAGAAACAGTGAAC
+
CCCCCGGGGGGGCFGGGGFACFFCFGGFGGGEFFFCFGGGGGGGGGGGGGFGGDGGFFGGGFGGEGEGGGGGDECGGGGGGGGFGGGGGGGGGGGGGGGGGGGGGGGFGGGFGGGGGGGGGGGGGGGGGDFGFGGGGGGGGGGGGGGGGGGGFGGGGFE9FGGGGGGFGCAEGGGGCF<=FEFDFFFGGGFFFEFCGFFFGG9FGFGGGGGGGGGGGGGGFGGGGFGG;:EFGGA<CEGGG7DEFGFDGF8
@M03495:532:000000000-M42H9:1:1115:22832:12541 1:N:0:ACAGGAAA+TAGACAAT
GTCAGCATGTGAGCTTTGGACTCCTGACTGGTTTATCAACGGCAAAATATAGATCGGAAGAGCACACGTCTGAACTCCAGTCACACAGGAAAACATCGTATGCCGTCTTCTGCTTGAAAAAAAAAATAAATATTATATTTTTATATTTTAAAAAAGATAATGAAAAATAAAAGCCTTATCTTATCCTTATCTGAAACTTTGATTAAATTTTAATTTAAATTAAAACCATCATACTCGTAGATCTGCGATCT
+
CCCCCCFFGGFEFCFGGF<FDCC@6;FDFGG<FCFCAFDEFGGGCCFGFAFC@6@D@@@F<FEEEFF@@FF@DDGE,FEC@CAFEFCC8<FEF,,:,?CFGC,?=F>FC,9?,,CE,55EF+@+@F,5C,@EFCFGGFCA,??FFFAEFE8AFC7FGA<<<FFGGGDFFGGGGD,,8=>B,@9D93,,5EFCDGGGCFFEE,,@F,>;AFFFFGC,3><@C,,>D<;FFFGGG+>,*;5C*<=,,+1)*2/
@M03495:532:000000000-M42H9:1:1115:15249:12558 1:N:0:ACAGGAAA+TAGACAAT
GTCAGCATGTGAGCTTTGGAGTGAAATCTCTTGTCTTAAGGAATAAAGGAAAAAGATTCCGTCGGAGGCTCGGTGCTCTACAGGTTCAACCTTTGTACTCTATTATTGCCTCACATTCCATCTCTTGTGAAAATATATTTGATTGGCTTTTCTGCAGGTTGTTTGCCAGGACTTTCCAAGACCTCCACTAGAAAACACAATAAACTTTTTGGAAGCTGGACAACTATCTTCATTTTTCAGAAACAGTGAAC
+
CCCCCGGGGGGGGGGGGGGGGGGGGGGGGGGGGGGGGGGGGGGGGGGGGGGGGGGGGGGGGGGGGGGGGGGGGGGGGGGGGGGGGGGGGGGGGGGGGGGGGGGGGGGGGGGGGGGGGGGGGGGGGGGGGGGGGGGGGGGGGGGGGGGGGGGGGGGGGGGGGGGGGGGGGGGGGGGGGGFGGGGGGGGGDGGGGGGGGGGGGGGGGGGGGGGGFGGGGGGGGGGGGGGGGGGGGGGGGGGGGGGGGGGGGF8
@M03495:532:000000000-M42H9:1:1115:24431:12614 1:N:0:ACAGTAAA+TAGACAAT
GTCAGCATGTGAGCTTTGAAGTGAAATCTCTTGTCTTAAGGCATAAAGGACAAAGATTCCGTCGGAGGCTCGGTGCTCTACAGGTTCAACCTTTGTACTCTATTATTGCCTCACATTCCATCTCTTGTGAAAATATATTTGATTGGCTTTTCTGCAGGTTGTTTGCCAGGACTTTCCAAGACCTCCACTAGAAAACACAATAAACTTTTTGGAAGCTGGACAACTATCTTCATTTTTCAGAAACAGTGAAC
+
<6A<C@9C<C6EF9-C@F69CC,C,@@FEC9CFEG9FFGG<,;FE<EFCC,,CFFCACF,CEEFB7++@,C@CB,+FGFEEC,CF9EGFGGGCC,CC,6C9<9C<6,CEEEEC,CCC<?FGC?<AFCEE9<CAEFGE<EAEDFDFFGGFFGAF59,EEF,FFAEFFFGGG+4AEA<<DF9EEECFCFFGD,3EDEGGFGGGGG8:;BDAEE7@C:E:EFGGGGGGFGGGFGGGFEEACFFC;CG1CFCGF8
@M03495:532:000000000-M42H9:1:1115:17578:12657 1:N:0:ACAGGAAA+TAGACAAT
GTCAGCATGTGAGCTTTGGAATTAGTAAATTCGTTGACGACAGAAGGAGCAAGATAACGACCACAGGGAGGGTGGTTTATCAACGGCAAAATATAGATCGGAAGAGCACACGTCTGAACTCCAGTCACACAGGAAAATCTCGTATGCCGTCTTCTGCTTGAAAAAAAAAAAAAAAGGAATAACAAGAAAAACGAGACAGGCACTAGAGCAGCGACAAAGTCAAGAAGAGGAAGTAATATCGACGAATTGAT
+
CCCCCGGGGGGGGGGGGGEFFGFFFGGGGGGGFFFGGGGGGGGGGGGGGGGGGGGGGGGGGGGGCFGGGGGGGGGGGGGGGGGGGGGGGGGGGGGGGGGGGGGGGGGGGGGGGGGGGGGGGGGGGGGGGGGGGGGGG?FFGGGGGFGGGEGFGGGGGFGGGGGGFGGGGG<5*****,3,77?9,,6,4C7***3*1++4*24*7+2+++*4*3*1*20+30++2*+*22*0**+32++*2:)**)1*0**
@M03495:532:000000000-M42H9:1:1115:9950:12663 1:N:0:ACAGGAAA+TAGACAAT
GTCAGCATGTGAGCTTTGGAGTGAAATCTCTTGTCTTAAGGAATAAAGGAAAAAGATTCCGTCGGAGGCTCGGTGCTCTACAGGTTCAACCTTTGTACTCTATTATTGCCTCACATTCCATCTCTTGTGAAAATATATTTGATTGGCTTTTCTGCAGGTTGTTTGCCAGGACTTTCCAAGACCTCCACTAGAAAACACAATAAACTTTTTGGAAGCTGGACAACTATCTTCATTTTTCAGAAACAGTGAAC
+
CCCCCGGGGGGGGGGCGGFGGGGFGGGGGGGGGGGGGGGGGGGGGGGGGGGGGGGGGGGGGGGGGGGGGGGGGEGGGGGGGGGGGGGGGGGGGGGGGGGGGGGGGGGGGGGGGGGGGGGGGGGGGGGGGGGCFEGGGGGGGGFGGGGGGGGGGGGGGGGGGGGGGGGGGGGGGGGGGE5EFGFGGGGGGGGGFGGGGGGGGGGGGFGGGGGGGGGGGGGGGGGGGGGGFGGGGGGGGGGFGGGGGGGGGF+
@M03495:532:000000000-M42H9:1:1115:6109:12666 1:N:0:ACAGGAAA+TAGACAAT
GTCAGCATGTGAGCTTTGGAGTGAAATCTCTTGTCTTAAGGAATAAAGGAAAAAGATTCCGTCGGAGGCTCGGTGCTCTACAGGTTCAACCTTTGTACTCTATTATTGCCTCACATTCCATCTCTTGTGAAAATATATTTGATTGGCTTTTCTGCAGGTTGTTTGCCAGGACTTTCCAAGACCTCCACTAGAAAACACAATAAACTTTTTGGAAGCTGGACAACTATCTTCATTTTTCAGAAACAGTGAAA
+
CBCCCGG9EEEFFAC-,CC<-6F99F<F-ECFFF96CCD9EFGGGCF@6EFFGGGGGFG9@FF+6@FC@FGFGFCGGGGFG9EFGGGDAFG@CFEFFGGEFGGCCEGG9FECFECFCFEEFA,CF<F?B?F<FGF?EFFFGGFEDGFGCFCE<<FGGGDEGCF@E<FFFBE<,4:5CF,=EF3=F=<DFGGFFGGGGC88E,CFC,,6>C>E,>E6:@F?FFCFGCFF,ECG9+@A;CFFCA7:CC:C2B+
@M03495:532:000000000-M42H9:1:1115:5435:12709 1:N:0:ACAGGAAA+TAGACAAT
GTCAGCATGTGAGCTTTGGAGTGAAATCTCTTGTCTTAAGGAATAAAGGAAAAAGATTCCGTCGGAGGCTCGGTGCTCTACAGGTTCAACCTTTGTACTCTATTATTGCCTCACATTCCATCTCTTGTGAAAATATATTTGATTGGCTTTTCTGCAGGTTGTTTGCCAGGACTTTCCAAGACCTCCACTAGAAAACACAATAAACTTTTTGGAAGCTGGACAACTATCTTCATTTTTCAGAAACAGTGAAC
+
CCCCCGGGGGGGGGGGGGGGGGGGGGGGGGGGGGGGGGGGGGGGGGGGGGGGGGGGGGGGGGGGGGGGGGGGGGGGGGGGGGGGGGGGGGGGGGGGGGGGGGGGGGGGGGGGGGGGGGGGGGGGGGGGGGGGGGGGGGGGGGGGGGGGGGGGGGGGGGGGGGGGGGGGGGGGGGDGGFCFGGFFGGGGGGGGGGGGGGGGGGGGGAGGGGGGGGGGGGGGGGGGGGGGGGGGGGGGGGGGGGGGGGGGGF+
@M03495:532:000000000-M42H9:1:1115:26627:12781 1:N:0:ACAGGAAA+TAGACAAT
GTCAGCATGTGAGCTTTGGAATTAACGACAGAAGGAGCAAGATAACGACCACAGGGAGGGTGGTTTATCAACGGCAAAATATAGATCGGAAGAGCACACGTCTGAACTCCAGTCACACAGGAAAATCTCGTATGCCGTCTTCTGCTTGAAAAAAAAAAAAACATCACCAATGATTACCTACTTATAATCATTTGACAACCACCAGACGCAGTTATTGAGCTAACCAATCTGAAGATATCAACAAAAGCATC
+
CCCCCGGGGGFGGGGFAFE8FFG9FGGEGGGGGGGDEGGGGFFGGGGGGGGGFGGGGEGDGGBB<EFFGGGGEGGGDFDGFGE,FCFGGCFEGFGGGGFGGGFGDFCFGDGGGGGGGFGFDGGGGBE5EEGGGGGGECF?DFGFGGFFFFF<FF@GGG:C:*53,7@,,,,,7@;9,532:,,6@,,2,7,4,,667;,14**4,,;*3=8*+++2+++++3++*+/2*+112*+4++3:+26*****+*/
@M03495:532:000000000-M42H9:1:1115:2585:12801 1:N:0:ACAGGAAA+TAGACAAT
GTCAGCATGTGAGCTTTGGTCCAGCCTGAGTCCTGGTTTATCAACGGCAAAATATAGATCGGAAGAGCACACGTCTGAACTCCAGTCACACAGGAAAACCTCGTATGCCGTCTTCTGCTTGAAAAAAAAAAGCGACATCAGTAACAAAAATGTACGCGGATGTCGCAGTGACACAGCTTGATCAGTACAGCCCCTGATAATACTCGTTCTACAGCGCAGTACACTGCACATAAATCGTACATGAGCCCTCA
+
CCCCCGGGFGGGGGGGGGF,EFDDFEFGGGF<FFGFCFGGGGGGGGDGEGFGGGGEFG@CDCF76CCFGGFGGGGGGDGGGEGGGGGGGGGGFFGGGG,,CFGGGGEFGG?FEFDFFGDFFFGAF,@=>=++,++6++,:5,:,:,,3:>,,,,C++++8+33,5+***,,3,353,,,3,,7,7,,,,,2*1***6,4,,@<,,6;C>8C6B,>8/*:8;9+5?0+08++++1+4B****++++0**20)
@M03495:532:000000000-M42H9:1:1115:26967:12804 1:N:0:ACAGGAAA+TAGACAAT
GTCAGCATGTGAGCTTTGGAATTAGTAAATTCGTTGACGACAGAAGGAGCAAGATAACGACCACAGGGAGGGTGGTTTATCAACGGCAAAATATAGATCGGAAGAGCACACGTCTGAACTCCAGTCACACAGGAAAATCTCGTATGCCGTCTTCTGCTTGAAAAAAAAAATAACAGTAATATTTATCGAAACTGTACAATTATTAAATGAGATGCAATTGCTTCAACTATTCTGATTTGGTCCTCTCTTTC
+
CCCCCGGGGGGGGGGGGG96;E,C@FGGGGGGGFGGGGGGGGGGGGGGGGGGGGG<FGGGGGGGEEGFCGGGGGGGGGGGGGGGGGGGGGGGGGGGGGGGGGGGGGGGGGGGGGGGGGGGGGEGFEGGGGGGGGCGG?EFCFGGGGGGGFGGGGGGGEFGGGGGGGGEEC,,,,7,7,3,3,3,,371*,1*2,66,7;,2,257?,,,,,,,,125,96,,,,6=14+4+2++++++4+*+*3+;*2;+3
@M03495:532:000000000-M42H9:1:1115:12630:12836 1:N:0:ACAGGAAA+TAGACAAT
GTCAGCATGTGAGCTTTGGAATTAGCTGGTTTATCAACGGCAAAATATAGATCGGAAGAGCACACGTCTGAACTCCAGTCACACAGGAAAATCTCGTATGCCGTCTTCTGCTTGAAAAAAAAAAAAAAATATAATAACAAGGAACATTATAATACGTGGATAGCCACTGCCCCGCTCACAATACACTGGACGCAGCCGCAAAACAGCAGAAATAGTCCTATTTTTCATGGAGACATCAATCACACCCCATT
+
CCCCCGGGGGGGGGGGGGCEGGGGGGGGGGGGGGGGGGGGGGGGGGGGGGGGGGGGGGGGGGGGGGGGGGGGGGGGGGGGGGGGGGGGGGGFGGGGGGGGGGGGGGGGFGGGGGCFGGGGGGGGC8+4+,,,55,,<,,5,3,,,33,,,,,:,3>,,+337,8,,53@,,,****3*8,<,7,,2,,,,,***4*,**1**+***3*35C+++++5+++1++++31++++*+1;?+3+0++*+0*1);0*
@M03495:532:000000000-M42H9:1:1115:21079:12909 1:N:0:ACAGGAAA+TAGACAAT
GTCAGCATGTGAGCTTTGGAGTGAAATCTCTTGTCTTAAGGAATAAAGGAAAAAGATTCCGTCGGAGGCTCGGTGCTCTACAGGTTCAACCTTTGTACTCTATTATTGCCTCACATTCCATCTCTTGTGAAAATATATTTGATTGGCTTTTCTGCAGGTTGTTTGCCAGGACTTTCCAAGACCTCCACTAGAAAACACAATAAACTTTTTGGAAGCTGGACAACTATCTTCATTTTTCAGAAACAGTGAAC
+
CCCCCGGGGGGGGGGGGGEFFFGEFGGGGGGGGGGGGGGGGGGGGGGGGGGGGGGGGGGGGGGFCFGGGGGGGGGGGGGGGGGGGGGGGGGGGGGGGGGGGGGGGGGGGGGGGGGGGGGGGGGGGGGGGGGGGGGGGGGGGGGGGGGGGGGGGGGGGGGGGGGGGGGGGGGGGGGGGGGFFFEFGGGGGGGGGGGGGGGGGGGG9FGGGGGGGGGGGGGGGGGGGGGGGGGGGGGGGGGGAFGGGCFFFF+
@M03495:532:000000000-M42H9:1:1115:27150:12944 1:N:0:ACAGGAAA+TAGACAAT
GTCAGCATGTGAGCTTTGGAGTGAAATCTCTTGTCTTAAGGAATAAAGGAAAAAGATTCCGTCGGAGGCTCGGTGCTCTACAGGTTCAACCTTTGTACTCTATTATTGCCTCACATTCCATCTCTTGTGAAAATATATTTGATTGGCTTTTCTGCAGGTTGTTTGCCAGGACTTTCCAAGACCTCCACTAGAAAACACAATAAACTTTTTGGAAGCTGGACAACTATCTTCATTTTTCAGAAACAGTGAAC
+
CCCCCGGGGGGGGGGGGGGEFFGGGGGGGGGGGGGGGGGGGGGGGGGGGGGGGGGGGGGGGGGG:EFGGGGGGGGGGGGGGGGGGGGGGGGGGGGGGGGGGGGGGGGGGGGGGGGGGGGGGGGGGGGGGGGGGGGGGGGGGGGGGGGGGGGGGGGGGGGGGGGGGGGGGGGGGGGGFFBFGGGGGGGGGGGGFGGGGGGGGGFGGGGGGGGGGGGGGGGGGGGGGGGGFGGGGGGGGGGGGGGGGGGGGF4
@M03495:532:000000000-M42H9:1:1115:19415:12947 1:N:0:ACAGGAAA+TAGACAAT
GTCAGCATGTGAGCTTTGGAGTGAAATCTCTTGTCTTAAGGAATAAAGGAAAAAGATTCCGTCGGAGGCTCGGTGCTCTACAGGTTCAACCTTTGTACTCTATTATTGCCTCACATTCCATCTCTTGTGAAAATATATTTGATTGGCTTTTCTGCAGGTTGTTTGCCAGGACTTTCCAAGACCTCCACTAGAAAACACAATAAACTTTTTGGAAGCTGGACAACTATCTTCATTTTTCAGAAACAGTGAAC
+
CCCCCGGGGGGGGGGGGGGGGGGGGGGGGGGGGGGGGGGGGGGGGGGGGGGGGGGGGGGGGGGGGGGGGGGGGGGGGGGGGGGGGGGGGGGGGGGGGGGGGGGGGGGGGGGGGGGGGGGGGGGGGGGGGGGGGGGGGGGFGGGGGGGGGGGGGGGGGGGGGGGGGGGGGGCGGGGGGG@FFGGGGGFGGGGFGFGGGGGGGGGGGGGGGGGGGGGGGGGGE?CFGGGGGGFFGGGGGGGGGGGGFFFFGF8
@M03495:532:000000000-M42H9:1:1115:26083:12968 1:N:0:ACAGGAAA+TAGACAAT
GTCAGCATGTGAGCTTTGGAATTAGTAAATTCGTTGACGACAGAAGGAGCAAGATAACGACCACAGGGAGGGTGGTTTATCAACGGCAAAATATAGATCGGAAGAGCACACGTCTGAACTCCAGTCACACAGGAAAATCTCGTATGCCGTCTTCTGCTTGAAAAAAAAAAAAGTACAAGCCTCACCGAGATCGGCATAGTAGACCTCTGAACTCCACACACCCGATACTCCATCGTTTCCGTTCTCATCTT
+
CCCCCGGGGEGGFGFFFGEEFADCFFGGGGFFFFGGGGGGGGGGGGGGGGGGGGGGGFGGGFECCCEEG:FGGGGGGGGGGFFGGGGGGGGGGGGGGGGGGGGGGGGFGGGDFFFGGGGFGGGFFFGGGGGGGGGGG9,BFGFGGGGGGGGGGG<?FDEGGGCGFECECFF**,7,35>,*2,,5,>*=:79*11**7++5+5+,5BF+4+++55+*+/*3**/3**1++00+**2**+2*3*2/**0+1*
@M03495:532:000000000-M42H9:1:1115:26866:12986 1:N:0:ACAGGAAA+TAGACAAT
GTCAGCATGTGAGCTTTGGAGACTGGTTTATCAACGGCAAAATATAGATCGGAAGAGCACACGTCTGAACTCCAGTCACACAGGAAAATCTCGTATGCCGTCTTCTGCTTGAAAAAAAAAAAATGCTTGGCACGTTCTTAAAGTCCTTTTTTAGATCTGAGTCACATTTACTTCATGGTCGAGATTCTCTTGTTGATCATTTAAAAGAGCGTTGTTTACTTTCTTCGTACAATGCTGTTCAACCACTATTA
+
CCCCCGFEFGGGGGGGGG<=-CFFFGGGGGGGGFGCFEGGGGGGGFAECFD@,@@EFFGGGA6;CFFGFGFG@FGFEGGFG:F8FGGG96@EEF,EFEFFFDCFEFGGC9EFFEE=C4CFG+4:A,:,,+4,,8,:3+,5C,,,,,,5,,C>6,@F,:,,8:9,:,,,8,,8@,,,8EC,@+5,B;EE;D=7@F,@,,,,6,,,,6,>68;**4*,06,,,4,12,**2**32*++21+1A9+**12*+3+
@M03495:532:000000000-M42H9:1:1115:3526:13020 1:N:0:ACAGGAAA+TAGACAAT
GTCAGCATGTGAGCTTTGGAGTGAAATCTCTTGTCTTAAGGAATAAAGGAAAAAGATTCCGTCGGAGGCTCGGTGCTCTACAGGTTCAACCTTTGTACTCTATTATTGCCTCACATTCCATCTCTTGTGAAAATATATTTGATTGGCTTTTCTGCAGGTTGTTTGCCAGGACTTTCCAAGACCTCCACTAGAAAACACAATAAACTTTTTGGAAGCTGGACAACTATCTTCATTTTTCAGAAACAGTGAAA
+
CCCC@FF9CFEFE9CCC9-CCC6FEAEG9E@CFGFFF@EF?<FGGCDE,;CEFG;CEEEA8FGGC:FFEEGGG7FEFGFGGE<@FFFGFEGGEGDFF<FCCE?CFAFG<C,C=CFGEFC?5,,:,CFC??EFGFEF<EE9E9FFC88EE=FFDFA9F,EEEEFGGDCAE?F+6C5,5@,,AEA8<=DDFE9DF9DD@BEBFDEDFGFFGDCB83@EF?FC6:F?FGED97,23;,@D6@;FFG6CD@+>E+
@M03495:532:000000000-M42H9:1:1115:26989:13032 1:N:0:ACAGGAAA+TAGACAAT
GTCAGCATGTGAGCTTTGGACTCCTGACTGGTTTATCAACGGCAAAATATAGATCGGAAGAGCACACGTCTGAACTCCAGTCACACAGGAAAATCTCGTATGCCGTCTTCTGCTTGAAAAAAAAAAAAACAAACACAAGACTAACAAAACCATCACAACACCCACCAGTAAACATAAACACCTAAGACTCTAGAAAAAAGAAACTATATTTGCCACTCTAAGACTATCCATGACACCACCATACAATCAGA
+
CCCCCGGGGGGGGGGFFGCEFGGGGGGGGGGFGGGGGGGGGGGGGGGGGGGGGGGGGGGGGGGGGGGGGGGGGGGGGGGGGGGGGGGGGGGGG@FCFGGGGGGGGGGGFGGGGEFGFGGGGGGGGEG+++4,,,333+,3>,,,,8,,,6+,,,33,,65C+++++,,,,,,,,,,,33,,*,,3,,,27,,,,,252**1,,<,,6,2,,,,65?8E,5<+7++0+1++++280+1*//*+*2+*+*+2*
@M03495:532:000000000-M42H9:1:1115:13481:13062 1:N:0:ACAGGAAA+TAGACAAT
GTCAGCATGTGAGCTTTGGAGTGAAATCTCTTGTCTTAAGGAATAAAGGAAAAAGATTCCGTCGGAGGCTCGGTGCTCTACAGGTTCAACCTTTGTACTCTATTATTGCCTCACATTCCATCTCTTGTGAAAATATATTTGATTGGCTTTTCTGCAGGTTGTTTGCCAGGACTTTCCAAGACCTCCACTAGAAAACACAATAAACTTTTTGGAAGCTGGACAACTATCTTCATTTTTCAGAAACAGTGAAC
+
CCCCCGGGGGGGGGGGGGGGGGGGGGGGGGGGGGGGGGGGGGGGGGGGGGGGGGGGGGGGGGGGGGGGGGGGGGGGGGGGGGGGGGGGGGGGGGGGGGGGGGGGGGGGGGGGGGGGGGGGGGGGGGGGGGGGGGGGGGGGGGGGGGGGGGGGGGGGGGGGGGGGGGGGGGGGGGGGGGGGGGGGGGGGGGGGGGGGGGGGGGGGGGGGGGGGGGGGGGGGGGGGGGGGGFGGGGGGGGGGGGGGGGGGGF9
@M03495:532:000000000-M42H9:1:1115:24523:13073 1:N:0:ACAGGAAA+TAGACAAT
GTCAGCATGTGAGCTTTGGAGTGAAATCTCTTGTCTTAAGGAATAAAGGAAAAAGATTCCGTCGGAGGCTCGGTGCTCTACAGGTTCAACCTTTGTACTCTATTATTGCCTCACATTCCATCTCTTGTGAAAATATATTTGATTGGCTTTTCTGCAGGTTGTTTGCCAGGACTTTCCAAGACCTCCACTAGAAAACACAATAAACTTTTTGGAAGCTGGACAACTATCTTCATTTTTCAGAAACAGTGAAA
+
CCCCCGGGGGGGGGGGGGFGCGEFGGGGGGGGGGGGGFGGGGGGGGGGFEFGGGGGGGGGGGGEGGDGEGFG>GGGGGGGGGGGGGGGGGGGFGGGGGFGGGGGFGFFGGGGGGGGGGGGGGCFFFGGGGGGGGGGGGGGGGGDCFGGGGG9EACFFFGAAFGGGGGCGGGGGGGGGGDCGGGGGGGGGGGGFGGGGGGGGCEADGGGGFGGFFC6<FC6EGGFGGCFFFGGGDFFFGFCFGGGGCE8AF+
@M03495:532:000000000-M42H9:1:1115:13640:13099 1:N:0:ACAGGAAA+TAGACAAT
GTCAGCATGTGAGCTTTGGACCAACCTGAGTCCCTGGTTTATCAACGGCAAAATATAGATCGGAAGAGCACACGTCTGAACTCCAGTCACACAGGAAAATCTCGTATGCCGTCTTCTGCTTGAAAAAAAAAAACAAGACTCCTCAAAACGCAACAACAAACGGAAATAGCAAACTATCGCACTTTTATGAAAGAAAAGTAGATAAAAGAACGTGAACGCGATTAAATCGAAGAGTAACACTGCTAGTCACG
+
CCCCCGF<FFFCGGGDFFCF-CF,B@FG-6E<EFCCDEFGC@<FGFBFGGGG@EFGGGGEGGCG7@<CE@EF<FFDGGGGGGAFG@<CFEGEBFGFC<FCE9C@CFECCF>FFAEGGAC,?CF@FGG7:FC++4,:,,,5,,,,C>FA,83+++:,@,,,3+++83,@,7,,,,@,77**3**7,,,,,7,,2,68,,22,665,,2<*,0***,=>88*****+41+**2***5+<9+*+07+1**2+*)
@M03495:532:000000000-M42H9:1:1115:26644:13103 1:N:0:ACAGGAAA+TAGACAAT
GTCAGCATGTGAGCTTTGGAGTGAAATCTCTTGTCTTAAGGAATAAAGGAAAAAGATTCCGTCGGAGGCTCGGTGCTCTACAGGTTCAACCTTTGTACTCTATTATTGCCTCACATTCCATCTCTTGTGAAAATATATTTGATTGGCTTTTCTGCAGGTTGTTTGCCAGGACTTTCCAAGACCTCCACTAGAAAACACAATAAACTTTTTGGAAGCTGGACAACTATCTTCATTTTTCAGAAACAGTGAAC
+
CCCCCGGGGGGGGGGGGG<<FGGADFGGGGGGGGGGGGGEGGGGGGGGGGGGGGGGGGGGGGGGEF@FGGGGGGGGGGGGGGFGGGGGGGGGGGGGGGGGGGGGGGGGGGGGGGGGGGGGGGGGGGGGGGGGGGGGGGGGGGGGGFGGGGGGGGGGGFGGGEGGGGGGGGGGGGGGGFEBFGGGGEGGGGGGGGGGGGGFGGCFGFFGGGGGGGGGGGGGGGGGGGGGFGGGGGGGGGGGFGGGGGGGGF4
@M03495:532:000000000-M42H9:1:1115:5108:13133 1:N:0:ACAGGAAA+TAGACAAT
GTCAGCATGTGAGCTTTGGTCCAGCCTGAGTCCTGGTTTACAACGGCAAAATATAGATCGGAAGAGCACACGTCTGAACTCCAGTCACACAGGAAAATCTCGTATGCCGTCTTCTGCTTGAAAAAAAAAAGAAACTCGGGAAACCATATAGTCCCCCCGCCAACTTATAAAGTTCTGATATACTGCTGAAACATTACATATCTTTATACTTACCTCTTATACTCTCAATCTCACAAGTGCCTATTCCCCAC
+
CCCCCGGGGGGGGGGEFECFCCFF8FGGGGF<FEGGGFGGGGGFGGGGEGGGGGCC<FG?@C7FFFGFGGGGGGGGGFGGGGGGGGGGGGGGGG<FGCCFCFGEGGGGDFGGGGGFFEFFFGGGGCC++++8:<=,:+8=F+,,:=,,?,,5,,,3++++++++,73==F,83,,,,7,,7,,3@,,6,224?,,?,7@6@,2,@,5,,,,,2<9?,21;,24,48,=,,,3+++2*4=;<C7++11;C5)
@M03495:532:000000000-M42H9:1:1115:27711:13134 1:N:0:ACAGGAAA+TAGACAAT
GTCAGCATGTGAGCTTTGGATGGTTCTGGTTTATCAACGGCAAAATATAGATCGGAAGAGCACACGTCTGAACTCCAGTCACACAGGAAAAACTCGTATGCCGTCTTCTGCTTGAAAAAAAAAAAACAAGCAACATCCTAGGACAAAGTTCCTTGCATCTTCCTCCGTATTAATTGGCAAATAATTCCTACTCTAGTTTGCTGTGTCAAACTCATCCGCAGTGTACTGTGCAACTCATTTCTTAGTTCTAT
+
CCCCCGGGGGGGFFG-EF@@EFC;CCFEGFFGGFGADFGGGGGGGGGGFGGGGGGFGGGGGGGGGE<FGGGGFGFGGGGGGGGGGGGFGGG,,CFEEGGGCGGGGGGFGGCACF@CCEFGGGFG6++B,,,,:,,,,,7,,3,8,8>3C,8,,,,,,,,,9,,,:,+8,55,,,@33,,,37,37,,,53,,6,,,3,73,,332?;,,6>,,,,5,**4**,4,,,4,=4+,0>,,,,+5++4++++++3
@M03495:532:000000000-M42H9:1:1115:11944:13266 1:N:0:ACAGGAAA+TAGACAAT
GTCAGCATGTGAGCTTTGGAGTGAAATCTCTTGTCTTAAGGAATAAAGGAAAAAGATTCCGTCGGAGGCTCGGTGCTCTACAGGTTCAACCTTTGTACTCTATTATTGCCTCACATTCCATCTCTTGTGAAAATATATTTGATTGGCTTTTCTGCAGGTTGTTTGCCAGGACTTTCCAAGACCTCCACTAGAAAACACAATAAACTTTTTGGAAGCTGGACAACTATCTTCATTTTTCAGAAACAGTGAAC
+
CCCCCGGGGGGFFFFDFG<EEFG<ECFGGGGGGGGGFGGGGGGGGGGGFGGGFGGGGGGGGGGGGGGGGGGGGEGGGGGGGGGGGGGGGGGGGGGEFFGGGGGGGGGGCEFGGGGGGFFGFGGGGFGGGGGFGGFGGGGGGGGGGEFGGGGGGDDGGGFGGGGGGGGGGGGGGGGG9CFGFGGE<DDFFGFFFFGGG=@FFGFFGGFGGGGGBEGFGGDGGGGFFFCFCGGGGGGGGGGGCAFGGDGGGB3
@M03495:532:000000000-M42H9:1:1115:5734:13279 1:N:0:ACAGGAAA+TAGACAAT
GTCAGCATGTGAGCTTTGGAGTGAAATCTCTTGTCTTAAGGAATAAAGGAAAAAGATTCCGTCGGAGGCTCGGTGCTCTACAGGTTCAACCTTTGTACTCTATTATTGCCTCACATTCCATCTCTTGTGAAAATATATTTGATTGGCTTTTCTGCAGGTTGTTTGCCAGGACTTTCCAAGACCTCCACTAGAAAACACAATAAACTTTTTGGAAGCTGGACAACTATCTTCATTTTTCAGAAACAGTGAAC
+
CCCCCGGGGGGGGGGFGGGGGGGGGGGGGGGGGGGGGGGGGGGGGGGGGGGGGGGGGGGGGGGGGGGGGGGGGGGGGGGGGGGGGGGGGGGGGGGGGGGGGGGGGGGGGGGGGGGGGGGGGGGGGGGGGGGGGGGGGGGGGGGGGGGGGGGGGGGGGGGGGGGGGGGGGGGGGGGGGG<=FGGGGGGGGGGGGGGGGGGGGGGGGGGGGGGGGGGGGG?FGGGGGGGGGGGGGGGGGGGGGGGGGGGGGF8
@M03495:532:000000000-M42H9:1:1115:18439:13296 1:N:0:ACAGGAAA+TAGACAAT
GTCAGCATGTGAGCTTTGGTTTATCAACGGCAAAATATAGATCGGAAGAGCACACGTCTGAACTCCAGTCACACAGGAAAATCTCGTATGCCGTCTTCTGCTTGAAAAAAAAAACATCGCGTCGAAACCCAGCTGGATAAGTTGGATTAAGCACACCCTGCCAATACCTGGCAATGAGAGCCGGTCCTTCCCAAGATCTCAGCGCAATCTGCATCTGTACAGCTTCATGGTAGCTATCGACAACGTGGTTT
+
CCCCCGGEFFGGGGGFFGF6:CEEGGGGGGGGGFGGGGGGGFEGEEGGGGGGFFGGGGGGGGFFGCFGGFFGFFGFD,FEGGGGGGGGGGGGGECGFFGFFGECEFFCAFGBC:4,,,+++8@++++@,8+B8=,33A,,,:5C@8:CFF=AF8,:38>>,3,@5<<3,,,:,,77,7,,*,35@>*,,2,,,6,,,,2,,68**1*:,6=,,5;?++5992++++++?60++23+++2*/*2*//*1/))
@M03495:532:000000000-M42H9:1:1115:25625:13296 1:N:0:ACAGGAAA+TAGACAAT
GTCAGCATGTGAGCTTTGGAATTAGTAAATTCGTTGACGACAGAAGGAGCAAGATAACGACCACAGGGAGGGTGGTTTATCAACGGCAAAATATAGATCGGAAGAGCACACGTCTGAACTCCAGTCACACAGGAAAATCTCGTATGCCGTCTTCTGCTTGAAAAAAAAAAACAACAGACATGTCAGTCTCCAACACTTATTGTACGTATTTCACAACCTTAACACCATAAGTCATAGACCTGTTATTTTGT
+
CCCCCGGGGGGGGGGGGGD<EFGFGGGGGGGGGFGGGGGGGGGGGGGGGGGGGGGGGGGGGGGFFFFGGGGDGGGGGGGGGGGGGGGGGGGGGGGGGGGGGGGGGGGGGGGGFGGGGGGGGGGGGGGGGGGGGGGGG?EFGGGGGGGFGGGGGGGGGGGGDGGGGDGGCE*353,6,,,2?,7@,,7,,2,,6,**,7,6,4,5,*,,,6,6,29,**0++20++*3*+++1+1>++=+23*2+++++5+)
@M03495:532:000000000-M42H9:1:1115:25731:13328 1:N:0:ACAGGAAA+TAGACAAT
GTCAGCATGTGAGCTTTGGTCCAGCCTGAGTCCTGGTTTATCAACGGCAAAATATAGATCGGAAGAGCACACGTCTGAACTCCAGTCACACAGGAAAATCTCGTATGCCGTCTTCTGCTTGAAAAAAAAAATAACGGTTAACATCAATTTTGTTGGTCATAAAATCACATGAGGAATGTAGCTTCGATCTCGCATTGAAGTATTATAGCCTTCGATAGATTTGATGATCGAGATGTAGTATTGCAACGGAT
+
CCCCCGGGGDEGGGFGGG-6;C@<<DEF<EEFGGFG66CFFFAFFGCECCE<EDFEFF9FFGC,@CFFGGGEGEEGGFEFF,EEFEGGGGGGGFCFFG<,6,CDFGGGA=FCFC?EFEG<C,CFFE:@FGD,,,,+486B?AC@,CA,,:,56A=D+,,:,:,@@,C@,,8,:@FCC,8E,,@8@:FD7,,,+*4*,3,,33=:=AF,,,2>:D*6,15,,?,,?,2+4:748:,42==@CC+=@D4)*))
@M03495:532:000000000-M42H9:1:1115:22648:13328 1:N:0:ACAGGAAA+TAGACAAT
GTCAGCATGTGAGCTTTGGACTCCTGACTGGTTTATCAACGGCAAAATATAGATCGGAAGAGCACACGTCTGAACTCCAGTCACACAGGAAAATCTCGTATGCCGTCTTCTGCTTGAAAAAAAAAAAAAAAACAATTACCTAATCAATAATGACTACCAACTTACATGTTCACTGCGCGCATAATACGTATTCTCACAACGTAATAAGTACCTATCGCCACTAACGAGATGTTAGATGGATAATGAACTGT
+
CCCCCGGGGGGGGGGGGGFFFGFFFFGGGGGGGGGGGGGGGGGGGGGGGGGGGGGGGGGGGGGGGGGGGGGGGGGGGGGGGGGGGGGGGGGGGCEGGGGGGGGGGGGGGGGGGGGGGFGGGGGGGGF+++++8,3,,,:,,,:3,:,,33,3,,,,,:,3+:3@@,,,,338F,,3****1**,,7,*42,>,,,,2,,6*;,/*2,+3+14>++231*3*3++5**)1*+3+1+++++*++2<+*2*3**
@M03495:532:000000000-M42H9:1:1115:10935:13336 1:N:0:ACAGGAAA+TAGACAAT
GTCAGCATGTGAGCTTTGGAGTGAAATCTCTTGTCTTAAGGAATAAAGGAAAAAGATTCCGTCGGAGGCTCGGTGCTCTACAGGTTCAACCTTTGTACTCTATTATTGCCTCACATTCCATCTCTTGTGAAAATATATTTGATTGGCTTTTCTGCAGGTTGTTTGCCAGGACTTTCCAAGACCTCCACTAGAAAACACAATAAACTTTTTGGAAGCTGGACAACTATCTTCATTTTTCAGAAACAGTGAAC
+
CCCCCGGGGGGGGGGGGGGGGGGGGGGGGGGGGGGGGGGGGGGGGGGGGGGGGGGGGGGGGGGGGGGGGGGGGGGGGGGGGGGGGGGGGGGGGGGGGGGGGGGGGGGGGGGGGGGGGGGGGGGGGGGGGGGGGGGGGGGGGGGGGGGGGGGGGGGGGGGGGGGGGGGGGGGGGGGGGGFFGFGGGGGGGGGGGGGGGGGGGGGGGGGFGGGGGGGGGGGGGGGGGGGGEGGGGGGGGGGGGGGGGGGGGF+
@M03495:532:000000000-M42H9:1:1115:12944:13337 1:N:0:ACAGGAAA+TAGACAAT
GTCAGCATGTGAGCTTTGGACTCCTGACTGGTTTATCAACGGCAAAATATAGATCGGAAGAGCACACGTCTGAACTCCAGTCACACAGGAAAATCTCGTATGCCGTCTTCTGCTTGAAAAAAAAAAATAAATAACAAATAGTCGTCACAAAGCCATAAAAGGAGCCCGCAAAGTGAACCCAACAGTGGCCCGAAAACACCAAAAACAACACAAACAACTCCTGCTAGTGCAGGAAGCACACAGTGAAGCCC
+
CCCCCGGGGGGGGGGCGG<EEGDAFFGGGGGFGFGGGGGGGGGGGGGGDFFGGGGFGGGGGGGGGFFGGGGGGGGGGGGGGGGGGGGGGGGGG<EFGFGGGGGGGGGGGGGGGGGGGGGGGGGGGG:4:58,,:C5,:5,,,,+:+:+B7A<,<A,A,37,3,,+6+++@5+@@,@,,8>****,73,*,1***44,=4**,;,**2,2,**32*2/2>C+2++2++*+++2=*3=*+*2**13+***00)
@M03495:532:000000000-M42H9:1:1115:12447:13378 1:N:0:ACAGGAAA+TAGACAAT
GTCAGCATGTGAGCTTTGGAGTGAAATCTCTTGTCTTAAGGAATAAAGGAAAAAGATTCCGTCGGAGGCTCGGTGCTCTACAGGTTCAACCTTTGTACTCTATTATTGCCTCACATTCCATCTCTTGTGAAAATATATTTGATTGGCTTTTCTGCAGGTTGTTTGCCAGGACTTTCCAAGACCTCCACTAGAAAACACAATAAACTTTTTGGAAGCTGGACAACTATCTTCATTTTTCAGAAACAGTGAAC
+
CCCCCGGGGGGGGGGGGGGGGGGGGGGGGGGGGGGGGGGGGGGGGGGGGGGGGGGGGGGGGGGGGGGGGGGGGGGGGGGGGGGGGGGGGGGGGGGGGGGGGGGGGGGGGGGGGGGGGGGGGGGGGGGGGGGGGGGGGGGGGGGGGGGGGGGGGGGGGGGGGGGGGGGGGGGGGGGGGGFGGGGGGGGGGGGGGGGGGGGGGGGGGGGGGGGGGGGGGGGGGGGGGGGGGGGGGGGGGGGGGGGGGGGGGF8
@M03495:532:000000000-M42H9:1:1115:28319:13402 1:N:0:ACAGGAAA+TAGACAAT
GTCAGCATGTGAGCTTTGGAGTGAAATCTCTTGTCTTAAGGAATAAAGGAAAAAGATTCCGTCGGAGGCTCGGTGCTCTACAGGTTCAACCTTTGTACTCTATTATTGCCTCACATTCCATCTCTTGTGAAAATATATTTGATTGGCTTTTCTGCAGGTTGTTTGCCAGGACTTTCCAAGACCTCCACTAGAAAACACAATAAACTTTTTGGAAGCTGGACAACTATCTTCATTTTTCAGAAACAGTGAAC
+
CCCCCGGGGGGGGGGGGGGDGGFFFGGGGGGGGGGGGGGGGGGGGGGGGGGGGGGGGGGGGGGGFGEGGGGGGGGGGGGGGGGGGGGGGCFGGGGGGGGGGGGGGGFEFGGGGGGGGGGGFGGGGGGGGFGGAFGGGGGGFCFGGGGFGGGFGGGGGFGGGGGGGGGGGGCDFFFF,@8@FGGDGGGGGGGGGGGFGGGGGGGGFAFGGGGGFCEFGGGGGGGFFGFGFFGGGFGGGGGGGGFGGGGGG>+
@M03495:532:000000000-M42H9:1:1115:15674:13427 1:N:0:ACAGGAAA+TAGACAAT
GTCAGCATGTGAGCTTTGGAGTGAAATCTCTTGTCTTAAGGAATAAAGGAAAAAGATTCCGTCGGAGGCTCGGTGCTCTACAGGTTCAACCTTTGTACTCTATTATTGCCTCACATTCCATCTCTTGTGAAAATATATTTGATTGGCTTTTCTGCAGGTTGTTTGCCAGGACTTTCCAAGACCTCCACTAGAAAACACAATAAACTTTTTGGAAGCTGGACAACTATCTTCATTTTTCAGAAACAGTGAAC
+
CCCCCGGGGGGGGGGGGGGFGGGGGGGGGGGGGGGGGGGGGGGGGGGGGGGGGGGGGGGGGGGGGGGGGGGGGGGGGGGGGGGGGGGGGGGGGGGGGGGGGGGGGGGGGGGGGGGGGGGGGGGGGGGGGGGGGGGGGGGGGGGGGGGGGGGGGGGGGGGGGGGGGGGGGGGGGGGGGGFGGGGGGGGGGGGGGGGGGGGGGGGGGGGGGGGGFGGGGGGGGGGGGGFGGGGGGGGGGGGGGGGGGGGGGF4
@M03495:532:000000000-M42H9:1:1115:24823:13435 1:N:0:ACAGGAAA+TAGACAAT
GTCAGCATGTGAGCTTTGGAATTAGTAAATTCGTTGACGACAGAAGGAGCAAGATAACGACCCAGGGAGGGTGGTTTATCAACGGCAAAATATAGATCGGAAGAGCACACGTCTGAACTCCAGTCACACAGGAAAATCTCGTATGCCGTCTTCTGCTTGAAAAAAAAAAAAAGAATGATAAAATAAACAAGAAAACACAAGTCCACAATGTCGACCAAGACACAGAAGAAGAAAATCAGCATAACGACAAA
+
CCCCCGGGGGGGGGGGGGGGGGGFGGGGGGGGGGGGGGGGGGGGGGGGGGGGGGGGGGGGGGGGGGGGGGGGGGGGGGGGGGGGGGGGGGGGGGGGGGGGGGGGGGGGGGGGGGGGGGGGGGGGGGGGGGGGGGGG9FFGGGGGGGGGGGGGGGGGGGGGGGGGGGGGGF***66,,5,,,,,,,,,,66,:,,,,,,,*,,212<8*++++**3*3**3*+2*33+*+33*+0*+3+32+0*++**1/))
@M03495:532:000000000-M42H9:1:1115:16837:13496 1:N:0:ACAGGAAA+TAGACAAT
GTCAGCATGTGAGCTTTGGTCCAGCCTGAGTCCTCTGGTTTATCAACGGCAAAATATAGATCGGAAGAGCACACGTCTGAACTCCAGTCACACAGGAAAATCTCGTATGCCGTCTTCTGCTTGAAAAAAAAAAACCAACTACGTGCCATCAGCCGCGGTAATACGAAGCCGACTAGCTGAACAGCGAATTACAGGATGTCAAAGGTGCGACGGCGGCATGCAGCGTCAGACCGGAAAACCCATTCCTGCAC
+
@C<B@EFCFGGGGGF<FE@F9F@CFEFG@FE<FACEEF<F8FGGGGFFG@CCFC<CEFFGAFGEGE@FF@FFFDEFFFFF<CFFFC@FG@FFGFGCFCAF,,CE<<FFFCFGC=,4EFD<,F9EFFA=:=@+4+8+4D4:,A+B,3+,,,:EF,+@>+@B<@,,35>+5,3*5*5>,5,6,,,,,5>B**,42,?,,,4,@F;,,2+51**48E****22++++*2;**0+**/:=***98**+302*+))
@M03495:532:000000000-M42H9:1:1115:9218:13526 1:N:0:ACAGGAAA+TAGACAAT
GTCAGCATGTGAGCTTTGGATGGTTCTGGTTTATCAACGGCAAAATATAGATCGGAAGAGCACACGTCTGAACTCCAGTCACACAGGAAAATCTCGTATGCCGTCTTCTGCTTGAAAAAAAAAAAACCTAAGCCATTTCCCCTCACATCTCAGCAAGGCGAGGCAGTAATAAAGTCTTTTGACGTTGAAATGGGAAAATAGACTAATGAGAGTGACGTTGCTTACATCGCAACTTAGAAGTGAGATGCAGG
+
CCCCCGGGGFGGGGGAFGC;-CD;CFFGGFGGGGGGGGGGGGGGGGGGFECCGGGGGGGGGGGCFFEFFGGGGGGGFGGGGGGGGGGGGGGFFGGDFEFGGCEFCEGGGGGGGGGGDGGGGGG7++++8,,,8,4:,8,58,,BD<,C<<?,C,,,,+++8+++++,@,,,,,,7,@=,5,*3***,*,,,,,6,,,,,6,,9,7,?2,6,6?,,6:**2*3+1+=+11C5)*0<+2++2<9+++3*;;8A
@M03495:532:000000000-M42H9:1:1115:24166:13526 1:N:0:ACAGGAAA+TAGACAAT
GTCAGCATGTGAGCTTTGGTCCAGCCTGAGTCCTGGTTTATCAACGGCAAAATATAGATCGGAAGAGCACACGTCTGAACTCCAGTCACACAGGAAAATCTCGTATGCCGTCTTCTGCTTGAAAAAAAAAAAAAATAAACCAAATCCACCACAATTGCCTAAGATATCACTCATCTGATATACAAACGCAAAGACCATACCCTACTAGCACACACCGTGACAACACATCAAACCTGATCATTCATTGGATA
+
CCCCCGGGGGGGGGGGGGFFFGGGGGGGGGGGGGGGGGGGGGGGGGGGGGGGGGGGGGGGGGGGDGFGGGGGGGGGGGGGGGGGGGGGGGGGGGGGGGEFGGGGGGGGGGGGGGGGGGGGGFGGGGGGGGG+4+3,,,7,8:+,,8:CD,,+63,,,3,,,,,,,,,,,,3,,,,,3737,,,,,7,**5*:,5,,2,4,,,,,,,4,2,,,4****2**/+132***++0++/***+4+19+++++*+*1
@M03495:532:000000000-M42H9:1:1115:6873:13543 1:N:0:ACAGGAAA+TAGACAAT
GTCAGCATGTGAGCTTTGGAGTGAAATCTCTTGTCTTAAGGAATAAAGGAAAAAGATTCCGTCGGAGGCTCGGTGCTCTACAGGTTCAACCTTTGTACTCTATTATTGCCTCACATTCCATCTCTTGTGAAAATATATTTGATTGGCTTTTCTGCAGGTTGTTTGCCAGGACTTTCCAAGACCTCCACTAGAAAACACAATAAACTTTTTGGAAGCTGGACAACTATCTTCATTTTTCAGAAACAGTGAAA
+
CCCCCGGGGGGGGGGGGGGFGGGCEGGGGGGGGGGGGGGGGGGGGGGGGGGGGGGGGGGGGGGGGGGGGGGGGGGGGGGGGGGGGGGGGGGGGGGGGGGGGGGGGGGGGGGGGGGGGGGGGGGGGGGGGGGGGGGGGGGGGGGGGFFGGGGGGGGGGGGGGGGGGGGGGGGGGGGGGGAEGGGGGGGGGGGGGGGGGGGGGCGGGGGGGGGGGGFGGGGGGGGGGGGGGGGGGFGGFCGGGGGGGGGGGF+
@M03495:532:000000000-M42H9:1:1115:14103:13602 1:N:0:ACAGGAAA+TAGACAAT
GTCAGCATGTGAGCTTTGGAGTGAAATCTCTTGTTTTAAGGAATAAAGGAAAAAGATTCCGTCGGAGGCTCGGTGCTCTACAGGTTCAACCTTTGTACTCTATTATTGCCTCACATTCCATCTCTTGTGAAAATATATTTGATTGGCTTTTCTGCAGGTTGTTTGCCAGGACTTTCCAAGACCTCCACTAGAAAACACAATAAACTTTTTGGAAGCTGGACAACTATCTTCATTTTTCAGAAACAGTGAAC
+
CCCCCGGGGGGGGGGGGGGGGGGGGGGGGGGGGGGGGGGGGGGGGGGGGGGGGGGGGGGGGGGGGGGGGGGGGGGGGGGGGGGGGGGGGGGGGGGGGGGGGGGGGGGGGGGGGGGGGGGGGGGGGGGGGGGGGGGGGGGGGGGGGGGGGGGGGGGGGGGGGGGGGGGGGGGGGGGGGFFFGGGGGGGGGGGGGGGGGGGGGGGGGGGGGGGGFGGGGGGGGGGGGDCFGGGGGGGGGGGGGGGGGGGGGFA
@M03495:532:000000000-M42H9:1:1115:5617:13608 1:N:0:ACAGGAAA+TAGACAAT
GTCAGCATGTGAGCTTTGGAGTGAAATCTCTTGTCTTAAGGAATAAAGGAAAAAGATTCCGTCGGAGGCTCGGTGCTCTACAGGTTCAACCTTTGTACTCTATTATTGCCTCACATTCCATCTCTTGTGAAAATATATTTGATTGGCTTTTCTGCAGGTTGTTTGCCAGGACTTTCCAAGACCTCCACTAGAAAACACAATAAACTTTTTGGAAGCTGGACAACTATCTTCATTTTTCAGAAACAGTGAAC
+
CCCCCGGGGGGGGGGGGGCFGGCFGGGGGGGGGGGGGGGGGGGGGGGGGGGGGGGGGGGGGGGCBFGGGGGGGGGGGGGGGGGGGGGGGGGGGGGGGGGGGGGGGGGGGGGGGGGGGGGGGGGGGGGGGGGGGGGGGGGGGGGGGGGGGGGGGGGGGGGGGGGGGGGGGGGGGGEFGEEFGGGGGGGGGGGFGGGGGGGGGGGGGGGGGGGGGGGGGGGGGGGGGGGGGGGGGGGGGGGGDGGGGGGGGF4
@M03495:532:000000000-M42H9:1:1115:10372:13610 1:N:0:ACAGGAAA+TAGACAAT
GTCAGCATGTGAGCTTTGGAGTGAAATCTCTTGTCTTAAGGAATAAAGGAAAAAGATTCCGTCGGAGGCTCGGTGCTCTACAGGTTCAACCTTTGTACTCTATTATTGCCTCACATTCCATCTCTTGTGAAAATATATTTGATTGGCTTTTCTGCAGGTTGTTTGCCAGGACTTTCCAAGACCTCCACTAGAAAACACAATAAACTTTTTGGAAGCTGGACAACTATCTTCATTTTTCAGAAACAGTGAAC
+
CCCCCGGGGGGGGGGGGGGGGGGGGGGGGG@FGGGGGGGGGGGGGGGGGGGGGGGGGGGGGGGGGGGGGGGGGGGGGGGGGGGGGGGGGGGGGGGGGGGGGGGGGGGGGGGGGGGGGGGGGGGGGGGGGGGGGGGGGGGGGGGGGGGGGGGGGGGGGGGGGGGGGGGGGGGGGGGGGGFGGGGGGGGGGGGGGGGGGGGGGGGGGGGGGGGGGGFGGGGGGGGGGGGGEFGGGGGGGGGGGGGGGGGGGF8
@M03495:532:000000000-M42H9:1:1115:17404:13628 1:N:0:ACAGGAAA+TAGACAAT
GTCAGCATGTGAGTTTGGTCCAGCCTGAGTCCTCTGGTTTATCAACGGCAAAATATAGATCGGAAGAGCACACGTCTGAACTCCAGTCACACAGGAAAATCTCGTATGCCGTCTTCTGCTTGAAAAAAAAAACCACCGCACGACAGCCTCGTGCTCCTCGCTGCTCCTGTCGCCTCGCGTACGGATGCCGACACCTAGGTCAACTCGTCCTTCCCCACTACCCCCTCCACAATTGTCGCGCCCACCTCCGC
+
CCCCCGFGGGGDFFGCFGCCEFGGGGDFGGGGGGGGFFGGGFGGGGGGGGGGGCEFGGGGGGGFGGGGFGGGGEGGGGGGGGGGFCFGGFF<F@EE@FF9<FF=FEGGFGG:CE=FEGGDF9CCFEFEG7FF+8,4+44+88+@++,+36+:,CC<,,,++3@+,,,,7,,8******14*1*****6,*11**3+,,+52+20,+**;B5++*3*=*0+0***:*1***+*3*+0<**/**1:EC<7:))
@M03495:532:000000000-M42H9:1:1115:13132:13657 1:N:0:ACAGGAAA+TAGACAAT
GTCAGCATGTGAGCTTTGGAGGGTGGTTTATCAACGGCAAAATATAGATCGGAAGAGCACACGTCTGAACTCCAGTCACACAGGAAAATCTCGTATGCCGTCTTCTGCTTGAAAAAAAAAAAAAAAAACAAAAAAAACGGAAGTACTACTCGACTAAGGCATAAGATAGTCTATGTCCCTCCATGATGTCAATGACATTAAGTGTAGCAAAAGAATAACAATGTGCTAGTGTGTACTACCACGTCTGACTC
+
CCCCCGGGGGGGGGGGGGFFGGGGGGGGGGGGGGGGGGGGGGGGGGGGGGGGGGGGGGGGGGGGGGGGGGGGGGGGGGGGGGGGGGGGEFGGGGGGGGGGGGGGGGGGGGGGGGGGGGGGG@6+8++8+3:,,++5*3*****3,,,,,,,1,**1,,,,,,7?,3,7,,,,,,,,,,,,6*+2,,,++7,4+2+52,++++21,33+5+++***+++3+++03+++*+030+/00++2*++****/*3*/
@M03495:532:000000000-M42H9:1:1115:20822:13681 1:N:0:ACAGGAAA+TAGACAAT
GTCAGCATGTGAGCTTTGGAGTGAAATCTCTTGTCTTAAGGAATAAAGGAAAAAGATTCCGTCGGAGGCTCGGTGCTCTACAGGTTCAACCTTTGTACTCTATTATTGCCTCACATTCCATCTCTTGTGAAAATATATTTGATTGGCTTTTCTGCAGGTTGTTTGCCAGGACTTTCCAAGACCTCCACTAGAAAACACAATAAACTTTTTGGAAGCTGGACAACTATCTTCATTTTTCAGAAACAGTGAAC
+
CCCCCGGGGGGGGGGFFFDEGFFFGEFGDGGGGGGGGGGGGFGGGGGGGGGGGGGGGGGGGFGGGGGCGGFGECEEGGGGCGGGGFGFGGGGGGGGGGGGGGGGGGGGGGFGGGGGGFGGGGGG9CEGFGGFDGGGGGFGFFGGECFGGGGGGGGFGGGGGGGGGGGGGGGGGGFGGFC?FGAEGGGGGGGCFGGGGGGCFGFGGGGFGGGG?ECCFGGCF6C:FFGDA<:FFFGGFFF2DC77?9:=@90
@M03495:532:000000000-M42H9:1:1115:23849:13685 1:N:0:ACAGGAAA+TAGACAAT
GTCAGCATGTGAGCTTTGGCGACAGAAGGAGCAAGATAACGACCACAGGGAGGGTGGTTTATCAACGGCAAAATATAGATCGGAAGAGCACACGTCTGAACTCCAGTCACACAGGAAAATCTCGTATGCCGTCTTCTGCTTGAAAAAAAAAACAAATGCGCTAAAACACCAGCAGGGTGCAACGGCGCTAACTGCATCAGCACACACCAGCTTCCTCCCATAGTTGCACAGAGCGACACAGCTGGCTAGGA
+
CCCCCGGGGGGGGGGGGGCE@FGFEFGDGGGGGDGFFGGGGGGGGGFEGGFGGGGGGGFGGGGGFFEEGEGGGGGGFGGGGGGGGGGGGGGGDEGGFFGGGFGGGGGGGGGGGGFGGGG5BBFFGEGGGGGE7FFGGGGF?AF=FGDFEGG:+::<,7,++***3,,@F:F3,>>*51>*<D,**1*444*++,+><7:++24<**38*2=BFC6++*2:3;+++3+*+0**371**2CF5*7+*****0)
@M03495:532:000000000-M42H9:1:1115:4372:13711 1:N:0:ACAGGAAA+TAGACAAT
GTCAGCATGTGAGCTTTGGAGTGAAATCTCTTGTCTTAAGGAATAAAGGAAAAAGATTCCGTCGGAGGCTCGGTGCTCTACAGGTTCAACCTTTGTACTCTATTATTGCCTCACATTCCATCTCTTGTGAAAATATATTTGATTGGCTTTTCTGCAGGTTGTTTGCCAGGACTTTCCAAGACCTCCACTAGAAAACACAATAAACTTTTTGGAAGCTGGACAACTATCTTCATTTTTCAGAAACAGTGAAC
+
CCCCCGGGGGGGGGGDFGGGGGGAFFFFGGGGGGGGGGGGGGGGGGGGGGGGGGGGGGGGGGGG:FGGGGGGGGGGGGGGGGGGGGGGGGGGGGGFGGGGGGGGGGGGGGGGGGGGGGGGGGGGGGGGGGGFGGGGGGGGGGGGGGGGGGGGGGGGGGGGGGGGGGGGGGGGGGGGGFCDGGGGGGGGGGGFGGGGGGGGGGGGGGGGGGGGGGGGGGGGFFGGGGGGGGGGGGFGGGGGGGGGGGGGGF+
@M03495:532:000000000-M42H9:1:1115:9946:13732 1:N:0:ACAGGAAA+TAGACAAT
GTCAGCATGTGAGCTTTGGAGGGCGAGGGTGGTTTATCAACGGCAAAATATAGATCGGAAGAGCACACGTCTGAACTCCAGTCACACAGGAAAATCTCGTATGCCGTCTTCTGCTTGAAAAAAAAAAAATATAAGGTGTTAATGAGTATGAAGATAAACATAATGATTGACAAGGTAGCTTATACAGTTATCTTCTTATACTTCACGTTGGTAATCGAGGAAACACCTAGATTTCTGCAAGTTACGCAAAA
+
CCCCCGGGFFGGGGFGGG@<FFFGGDFDEEGGGGGFGEGGGGGGEGGGGGGGCFA<DCFEGGGGGAFEGGGGGFF<FGGGGGGGGGGGGGGGGFC<EFGGCFFFEFGEGGGGGGGFD<FFGGGDGGG++,,,,,3,<,,8@9,,@,:38@,@,,:,,,,7,:3=,,,,,,78,,,3,:D,,7,6,7,6@F96@,?,,,,6,,,,,,6,,,,*6,,,*4/4*9+=**/0++=++++++++2<++++****.0
@M03495:532:000000000-M42H9:1:1115:17457:13738 1:N:0:ACAGGAAA+TAGACAAT
GTCAGCATGTGAGCTTTGGAGTGAAATCTCTTGTCTTAAGGAATAAAGGAAAAAGATTCCGTCGGAGGCTCGGTGCTCTACAGGTTCAACCTTTGTACTCTATTATTGCCTCACATTCCATCTCTTGTGAAAATATATTTGATTGGCTTTTCTGCAGGTTGTTTGCCAGGACTTTCCAAGACCTCCACTAGAAAACACAATAAACTTTTTGGAAGCTGGACAACTATCTTCATTTTTCAGAAACAGTGAAC
+
CCCCCGGGGGGFGGGGGGGGGGGGGGGGGGGGGGGGGGGGGGGGGGGGGGGGGGGGGGGGGGGGGGGGGGGGGGGGGGGGGGGGGGGGGGGGGGGGGGGGGGGGGGGGGGGGGGGGGGGGGGGGGGGGGGGGGGGGGGGGGGGGGGGGGGGGGGGGGGGGGGGGGGGGGGGGGGGGGFEFGGGGGGGGGGGGGGGGGGGGGGGGGGGGGGGGGGGGGGGGGGGGGGGGGGGGGGGGGGGGGGGGGGGGGF4
@M03495:532:000000000-M42H9:1:1115:4611:13761 1:N:0:ACAGGAAA+TAGACAAT
GTCAGCATGTGAGCTTTGGAATTAGTAAATTCGTTGACACAGGGAGGGTGGTTTATCAACGGCAAAATATAGATCGGAAGAGCACACGTCTGAACTCCAGTCACACAGGAAAATCTCGTATGCCGTCTTCTGCTTGAAAAAAAAAAACGCAAAGCGACAACTCTATGCCAACTCAATCCACAATACATAACTCTTACATACACGCTCTGCAAACCCAGTAAATACAAAAATTTAGAATAAGTACCTGTACC
+
CCCCCGGGGGGGGGGGGGFCFGGGGGGGGGGGGGGGGGGGGGGGFGGGGGGFGFGGGGGGGGGGEFGGGGGGGGGGGGGGGGGGGGGGGGGGGGGGGGFFGGGGGGGGGGGGGF=FGGGGGGGGGGGFGGGGGGGG8FGGGGGGGGC++33++,:+38B+,,,,,,,,7,,*,,,,,,8@::2,,7,,,,6,,,2>;,,,>,,**16*,?9,,,****+++2+1?++**1**+153++++++++<+*2>+;
@M03495:532:000000000-M42H9:1:1115:22511:13813 1:N:0:ACAGGAAA+TAGACAAT
GTCAGCATGTGAGCTTTGGAATTAGTAAATTCGTTGACGACAGAAGGAGCAAGATAACGACCACAGGGAGGGTGGTTTATCAACGGCAAAATATAGATCGGAAGAGCACACGTCTGAACTCCAGTCACACAGGAAAATCTCGTATGCCGTCTTCTGCTTGAAAAAAAAAATCAGCTCGGTCAACCCTTCAGCGGCACACATTAAAATTTTTACCCCTTCGGCATTATAACCTACCCCTCAATCTTTACTCA
+
CCCCCGGGGFGGGGGGFFFDFGGGGGGGGGGGGFGGGGGGGGGGGGGGGGGGGGGGGGGGGGGFDEFFFGCGGGGGFGGGGGGGGGGGGGGGGGGGGGFFEGGGGGGGFGGGGGGGGGGGCGGGGGFFFGGGGGGGGDDFGEDGEDCGCGCFFGFGGCEG8><FC@<<@>,,,6:9,**3*6>>,1,22?,2***4*2,;C+<@92<5+?@C9++**2*3**/*5++:CC<++***2*/12+:+<***+0*
@M03495:532:000000000-M42H9:1:1115:8297:13834 1:N:0:ACAGGAAA+TAGACAAT
GTCAGCATGTGAGCTTTGGAATTAGTAAATTCGTTGACGACAGAAGGAGCAAGATAACGACCACAGGGAGGGTGGTTTATCAACGGCAAAATATAGATCGGAAGAGCACACGTCTGAACTCCAGTCACACAGGAAAATCTCGTATGCCGTCTTCTGCTTGAAAAAAAAAAAAAAACACAAAAAAAACGCGCTTTAAGAACACTAACACACAATATACACAGTTCCCATCACACAGGCAAAAGGCTACACTA
+
CCCCCGGGGGGGGGGGGGFGGGG<EFGGGGGGGGGGGGGGGGGGGGGGGGGGGGGGGGGGGGGGGGGGGGGGGGGGGGGGGGGGGGGGGGGGGGGGGGGGGGGGGGGGGGGGGGGGGGGGGGGGGGGGGGGGGGGGE<AFGGGGGGGGGGDGDFGGGGFCGGGGGGGGGG@5<*>*,,8*,,*1*44**1**11;+,7<*8*3+AEC:*;C*9+++++++*++++++2*++23C81*::5@6**+02*21)
@M03495:532:000000000-M42H9:1:1115:19821:13876 1:N:0:ACAGGAAA+TAGACAAT
GTCAGCATGTGAGCTTTGGACTCCTGACTGGTTTATCAACGGCAAAATATAGATCGGAAGAGCACACGTCTGAACTCCCAGTCACACAGGAAAATCTCGTATGCCGTCTTCTGCTTGAAAAAAAAAAACAAATTGAACCAGACCAAATACACACGACATTGCTCTGACACACCCACGCGCCAGAGCCAGTCAATACCCTAATGAACTAGTACGCGCAGGACCTGACCTTGTCCCCAAGCTCAAAGATGAAA
+
CCCCCGGGGGGFGGGGGGFDCFGFGGGGGGGGGGGGGGGGGGGGGGGGGGGGGGGGGGGGGGGFFFGGGGGGGGGGGGGGGGGGGGGGGGGGGGE@FGGGGGGGGGGGGGGGGFGGFGGFGGGGGGG=+,B,,,,:,8A,,,+8:C<<,,:,A@+++++:B93,,8D,><,8@+++*@*4***6,,5,,22,2,,62,64,2,,7,,,6,,,*4*3***3=EF*5CD>+++*+0/01***3+9+0*20+97
@M03495:532:000000000-M42H9:1:1115:13948:13881 1:N:0:ACAGGAAA+TAGACAAT
GTCAGCATGTGAGCTTTGGAATTAGTAAATTCGTTGACGACAGAAGGAGCAAGATAACGACCACAGGGAGGGTGGTTTATCAACGGCAAAATATAGATCGGAAGAGCACACGTCTGAACTCCAGTCACACAGGAAAATCTCGTATGCCGTCTTCTGCTTGAAAAAAAAAAAAAGCGATGAAAGGCGTAGATATTAGGAGGAACACGAGTAGCGACGACGGCTTACTGGACTGTAACTGACGTTGAGGCTCG
+
CCCCCFEEFEFCGGGFGGDEGGGFAFFGGGFGEF<FDGGGGFGGGGGCGGGGGGGGFFGGEEFFACFGGGEGEGG:FFEGGGFGG>FGFCFEFGGGGFFDFEED<A=FFGGGGGGFFGGEE<EGGGGFCFCGGGCGF9A,EFG7FF??FBC>>@DFEA,CFGEGFGCF::**5*3>:,*?AF,::F=*4<2B,2,@2B+*BFGFA*8C8++5::***:**/:1339C786<5CFFF9+29*2**10***.0
@M03495:532:000000000-M42H9:1:1115:21381:13893 1:N:0:ACAGGAAA+TAGACAAT
GTCAGCATGTGAGCTTTGGACCAGCCTGAGTCCCTGGTTTATCAACGGCAAAATATAGATCGGAAGAGCACACGTCTGAACTCCAGTCACACAGGAAAATCTCGTATGCCGTCTTCTGCTTGAAAAAAAAAAAAAAAAAAAAAAGACACAACAAAAAACATGAGATACAAAAATAAACATAAATAATAAAAAAATAGAGAAGACAAAGAGCATTATGTTAAGTGCAATCGATGACGTCTTACTAAACACTA
+
CCCCCGGGGGGGGGGGGGGFGGGGGGGGGGGGGGGGGGGGGGGGGGGGGGGGGGGGGGGGGGGGGGGGGGGGGGGGGGGGGGGGGGGGGGGGGGGGGGGFEFGGGGGGGGGGGGGGGGGGGGGGGGGGGGGG>883++88++****,,8,8*3,,,***,3,,,,,7,,,,81,7,?9,+,,,+2?,4472+***+,,+5+++*+**0+**+0+0++++++++++++2+***+*+*2***+0*+0**2*/)
@M03495:532:000000000-M42H9:1:1115:4442:13915 1:N:0:ACAGGAAA+TAGACAAT
GTCAGCATGTGAGCTTTGGAGTGAAATCTCTTGTCTTAAGGAATAAAGGAAAAAGATTCCGTCGGAGGCTCGGTGCTCTACAGGTTCAACCTTTGTACTCTATTATTGCCTCACATTCCATCTCTTGTGAAAATATATTTGATTGGCTTTTCTGCAGGTTGTTTGCCAGGACTTTCCAAGACCTCCACTAGAAAACACAATAAACTTTTTGGAAGCTGGACAACTATCTTCATTTTTCAGAAACAGTGAAC
+
CCCCCGGGGGGGGGGGGGGEGGGGGGGGGGFGGGGGGGGGGGGGGGGGGGGGGGGGGGGGGGGDEFGGGGGGGGGGGGGGGGGGGGGGGGGGGGGGGGGGGGGGGGGGGGGGGGGGGGGGGGGGGGGGGGGGGGGGGGGGGGGGGGGFGGGGGGGGGGGGGGGGGGGGGGFGGGGGGFEEGGGGGGGGGGGDFGGGGGGGGGGGGGGGGGGGGGGFGGGGGGGGGGGGGGGGGGGGGGGGGGGGGGGGGF8
@M03495:532:000000000-M42H9:1:1115:27343:13925 1:N:0:ACAGGAAA+TAGACAAT
GTCAGCATGTGAGCTTTGGTCCAGCCTGAGTCCTGGTTTATCAACGGCAAAATATAGATCGGAAGAGCACACGTCTGAACTCCAGTCACACAGGAAAATCTCGTATGCCGTCTTCTGCTTGAAAAAAAAAAAACAAAACTACATGACTAGACTGACTATAACAATAAAAACTACATGTATAACATCGCATATTCTCAGATCACCATGCTGCCTCTATACACTTCACTCCATGTAATACAACTGCTCACTAA
+
CCCCCGDFFFFFGGFEFF-;F@<,CFGGFGFGGGDGEFFFGGGFGGGGGEGDAFGG9EFGFGEGGFAFGGGGGGGGGGFGGG@FFGGFFFEGGGFGGGCFA9EFDFCCEFGEAFFEFFFGGGGGGGGGGGG88+,:,,,,,,,,,,,:,A<,3@<,,,,3,,,7,7<,C<+,,,,,3383@8,,,,3***337,,5,,,3,,,,7,6,,,,6,,,,,6>,,,,,,,,+6,,+22,,6,4*,,*010++5+2
@M03495:532:000000000-M42H9:1:1115:20689:13932 1:N:0:ACAGGAAA+TAGACAAT
GTCAGCATGTGAGCTTTGGAGGGCAAGAAGTGGTTGTGACTGGTTTATCAACGGCAAAATATAGATCGGAAGAGCACACGTCTGAACTCCAGTCACACAGGAAAATCTCGTATGCCGTCTTCTGCTTGAAAAAAAAAAAAAATAACAATAATACTATACAAACCGTAGCTGATGTACAACAAGAAAACAAAATGAAAGAACTGCACACCCCAGCATAGCAACCACCATGACGAGAAGTAAAGCCATCTGAA
+
CCCCCGGGGGGGGGGGGGFGGGGGGGGGGGGGGGGGGGGGGGGGGGGGGGGGGGGGGGGGGGGGGGGGGGGGGGGGGGGGGGGGGGGGGGGGGGGGGGGGGGGGGCCFGGGGGGGGGGGGGGGGGGGGGGGGGGGGGG88+8,:3,,:,,,,,,,,3,,@,3@3+8:**,7,@,,,7,,63,,6,,,66@<,,,,6,7,,,,,,7,?:1****,0+5++53<***2**2++/3)***4+++++*****2/*
@M03495:532:000000000-M42H9:1:1115:6614:14039 1:N:0:ACAGGAAA+TAGACAAT
GTCAGCATGTGAGCTTTGGACTCCTGACTGGTTTATCAACGGCAAAATATAGATCGGAAGAGCACACGTCTGAACTCCAGTCACACAGGAAAATCTCGTATGCCGTCTTCTGCTTGAAAAAAAAAAAGACAAGCATAAAAAGGATCAATAAGAGTCTGTACAATAAACATCGCACGAATGAACTACAGAAGTACACTGTAGTGCGATGGAGAATACGTGTAGAGTACTGAAGGATCACGAAGTAGAAAATG
+
CCCCCGGGGGGGGGGGGGFEFGGGGGGGGGGGGGGGGGGGGGGGGGGGGGGGGGGGGGGGGGGGGGGGGGGGGGGGGGGGGGGGGGGGGFGGG@FGGGGGGGGGGGGGGGGGGGGGGGGGGGGGGG>++,,:,,:,,,,,8++,,3,,5,:,,,:,,,,,,,,,,8,3EF,+++8+8@<,@83,,,33>,,,7,,77,7,,2,2*****,,,,2,,/6,,,,,,2,,2,,4*,*++*****/*1++1+5+*
@M03495:532:000000000-M42H9:1:1115:8932:14099 1:N:0:ACAGGAAA+TAGACAAT
GTCAGCATGTGAGCCTTGGTCCAGCCTGAGTCCTCTGGTTTATCAACGGCAAAATATAGATCGGAAGAGCACACGTCTGAACTCCAGTCACACAGGAAAATCTCGTATGCCGTCTTCTGCTTGAAAAAAAAAAAAAAAAAATAAAAAAACAACCAAGATGAATAACTTGCAAGGAAAATGCAAACTATTACAAAACCGAACTCAGAAGATCAGGAATATTTCTGTGCAAAGAAAAAGTCTGATTCGGTTCT
+
CCCCCGGGGGGGGGGGGGGGGGGGGGGGGGGGGGGGGGGGGGGGGGGGGGGGGGGGGGGGGGGGGGGGGGGGGGGGGGGGGGGGGGGGGGGGGGGGGGGGFFGGGGGGGGGGGGGGGGGGGGGGGGGGGGGGG8838+33+,::737+5*,6,*5*35,,,3,7,,,3,,,8,*,3,,,,3,,6,,,,,,,,,,4,***41;+0,52++2+++++*++++++1+++52+0+******3<*++0++*0**)*
@M03495:532:000000000-M42H9:1:1115:16548:14128 1:N:0:ACAGGAAA+TAGACAAT
GTCAGCATGTGAGCTTTGGAATTAGTAAATTCGTTGACGACAGAAGGAGCAAGATAACGACCACAGGGAGGGTGGTTTATCAACGGCAAAATATAGATCGGAAGAGCACACGTCTGAACTCCAGTCACACAGGAAAATCTCGTATGCCGTCTTCTGCTTGAAAAAAAAAAAAACGAAAAAAAAACAAACAGAAAACACTCAGACACGTCACACCACTACAATCCAACTGAAGGTCAGCAGAGCAAACGAGA
+
CCCCCGGGGGGGGGGGGGFFGGGGGGGGGGGGGGGGGGGGGGGGGGGGGGGGGGGGGGGGGGGGFFGGGGGGGGGGGGGGGGGGGGGGGGGGGGGGGGGGGGGGGGGGGGGGGGGGGGGGGGGGGGGGGGGGGGGGGCAEFFGGGGGGGGGGGGGGGGGGGGGGGGGGGG551**55:*;*<F8*24;B4+++,32**+5+++++2*3*2;++***++0+2++*0+2*00+*+2+00++****+*2***))
@M03495:532:000000000-M42H9:1:1115:22055:14154 1:N:0:ACAGGAAA+TAGACAAT
GTCAGCATGTGAGCTTTGGAATTAGTAAATTCGTTGACGACAGAAGGAGCAAGATAACGACCACAGGGAGGGTGGTTTATCAACGGCAAAATATAGATCGGAAGAGCACACGTCTGAACTCCAGTCACACAGGAAAATCTCGTATGCCGTCTTCTGCTTGAAAAAAAAAAAAAACTAATAAAAACATAATTGACAGTCTCTGTCGACCAGTAGCCTCAAATGCCAACACTGATCCCCAATACACAACCTAC
+
CCCCCGGGGGGGGGGGGGFEGGGGGGGGGGGGGFGGGGGGGGGGGGGGGGGGGGGGGGGGGGGGGFGGGGGGGGGGGGGGGGGGGGGGGGGGGGGGGGGGGGGGGGGGGGGGGGGGGGGGGGGGGGGGGGGGGGGGGAAFGGGGGGGGGGGGGGGGGGGGGGGGGGGGGG@**46,,4,,,,?2*,3,,7,,6,,67,,6,6++**3***+++20+*++5>2<+3+/**+0*+*3***/*++*3+//1+0)
@M03495:532:000000000-M42H9:1:1115:6303:14169 1:N:0:ACAGGAAA+TAGACAAT
GTCAGCATGTGAGCTTTGGAGTGAAATCTCTTGTCTTAAGGAATAAAGGAAAAAGATTCCGTCGGAGGCTCGGTGCTCTACAGGTTCAACCTTTGTACTCTATTATTGCCTCACATTCCATCTCTTGTGAAAATATATTTGATTGGCTTTTCTGCAGGTTGTTTGCCAGGACTTTCCAAGACCTCCACTAGAAAACACAATAAACTTTTTGGAAGCTGGACAACTATCTTCATTTTTCAGAAACAGTGAAA
+
AC9CCGGFDFG<FGG-EEE<FGEGC@CCF9CFDGGAFD9EF9FEGGCFFC<,@FGDGGFEFEC+7CF:FFGCCGEGGGFEGCF8C@EFGGDECCEFCCEFAEFGGG<C?,CF<FGEFGE?<<FG9CFGFAAFGFGF<AECFEF<5FB,<EEGFGFCE<A=FCF<FDEFDGG+FBGCGC9BEEFEGF<>B::DEFF=FEGGGGGGGEFFGGGGGGGGGGGCFFFGGGGGGFGFGGGGGFGFGGGGFGGGFA+
@M03495:532:000000000-M42H9:1:1115:26093:14180 1:N:0:ACAGGAAA+TAGACAAT
GTCAGCATGTGAGCTTTGGAGACTGGTTTATCAACGGCAAAATATAGATCGGAAGAGCACACGTCTGAACTCCAGTCACACAGGAAAATCTCGTATGCCGTCTTCTGCTTGAAAAAAAAAAAATAAGATCGCCAGAGCTATGCAAGCAATACTATTAAATGCCGGACTCCATACTTATAAAAAGATCTCCCTCAATCCGATGCAAAACACTCAATTTAACTCCTTCTTAAGTAATCTCGCTATTCGTCAGT
+
CCCCCGGGGGGGGGGFGGCAFF<CEFFFGGGGGGGGGGGGGGGGGGGGGGGGGGGGGGGGGGCFGF@EFGGGGGGGGGGGGGGGGGGGFEEGGGGGGGGGGGGGGGGFAFGGGFGGGEGGE++,:,8,,,+++8+,,,5,,5:,,,A3,,,,,7,,3,,,,,,+6+++,,,,,,,7,,3,33,3*735,7,4>,,,,51**6*,7,,244,,6,,2,2,,,,,,++++5++++3+=++**/*/1+*0/3)+
@M03495:532:000000000-M42H9:1:1115:16095:14233 1:N:0:ACAGGAAA+TAGACAAT
GTCAGCATGTGAGCTTTGGTCCAGCCTGAGTCCTGGTTTATCAACGGCAAAATATAGATCGGAAGAGCACACGTCTGAACTCCAGTCACACAGGAAAAGCTCGTATGCCGTCTTCTGCTTGAAAAAAAAAAAACCCACTGGCCCCATTCACGTGCCGCCTAGTGCAGAGGCCAACAACGCAACAGCACCCCTCTCAACCCCAGTCTCGCCCTCCCATCCCCCATGCCCACCTCCCCTCGTCCACCCACAGC
+
CACCCGDGGGF<C<FDFG-@6@EF@FCFGGFGFFFG@FCEFC,C6FFC@FGDCFGEDECFGGCF7C@@<EFFEGDCFFFFFGGCFGGEFGGGGD8C6C,9,66=?EA,,C4FGDGFCG9FF=FD<F:4F:+++8@8+8:B,,,A>+3,C=<FD,+:+5+++:,,:,,,*>*3<D**,@**5*12,2,>,F***,,,,6:CB*15,+5+11***3**+3*=****2322+/**;1*:*******0***1*))
@M03495:532:000000000-M42H9:1:1115:11311:14246 1:N:0:ACAGGAAA+TAGACAAT
GTCAGCATGTGAGCTTTGGAGTGAAATCTCTTGTCTTAAGGAATAAAGGAAAAAGATTCCGTCGGAGGCTCGGTGCTCTACAGGTTCAACCTTTGTACTCTATTATTGCCTCACATTCCATCTCTTGTGAAAATATATTTGATTGGCTTTTCTGCAGGTTGTTTGCCAGGACTTTCCAAGACCTCCACTAGAAAACACAATAAACTTTTTGGAAGCTGGACAACTATCTTCATTTTTCAGAAACAGTGAAC
+
CCCCCGGGGGGGGGGDFGGGGGGGGGGGGGGGGGGGGGGGGGGGGGGGGGGGGGGGGGGGGGGGEGGGGGGGGGGGGGGGGGGGGGGGGGGGGGGGGGGGGGGGGGGGGGGGGGGGGGGGGGGGGGGGGGGGGGGGGGGGGGGGGGGGGGGGGFGGGGGGGGGGGGGGGGGGGGGGE=BEGGGGGGGGGGGGGGFGGGGGGGGGGGGGGGGGGGGGGGGGGGGGGGGGFGGGGGGGGGGGGGGGGGGGGF+
@M03495:532:000000000-M42H9:1:1115:27072:14248 1:N:0:ACAGGAAA+TAGACAAT
GTCAGCATGTGAGCTTTGGAATTAGTAAATTCGTTGACGACAGAAGGAGCAAGATAACGACCACAGGGAGGGTGGTTTATCAACGGCAAAATATAGATCGGAAGAGCACACGTCTGAACTCCAGTCACACAGGAAAATCTCGTATGCCGTCTTCTGCTTGAAAAAAAAAACAAAAAACGACCAAAAAACTAAAAGAACTTCATAACAACATACACAAACAATAAATGCACAATATGACGTACGCTTGACTC
+
CCCCCGGGGGGGGGGGGGFFFGGGGGGGGGGGGGGGGGGGGGGGGGGGGGGGGGGGGGGGGGGGGFFGGGGGGGGGGGGGGGGGGGGGGGGGGGGGGFGGGGGGGGGGGGGGGGGGGGGGGGGGGGGGGGGGGGGGGCEFGGGGGGGGGGGGGGGGGFGGGGGGGGGGEG*33,,6*******,,24:C2,,,2,*+++++5++7+5+3**++++5/:/**2+++2++2++*+2++3+***1)2/***+*/
@M03495:532:000000000-M42H9:1:1115:13603:14267 1:N:0:ACAGGAAA+TAGACAAT
GTCAGCATGTGAGCTTTGGAGTGAAATCTCTTGTCTTAAGGAATAAAGGAAAAAGATTCCGTCGGAGGCTCGGTGCTCTACAGGTTCAACCTTTGTACTCTATTATTGCCTCACATTCCATCTCTTGTGAAAATATATTTGATTGGCTTTTCTGCAGGTTGTTTGCCAGGACTTTCCAAGACCTCCACTAGAAAACACAATAAACTTTTTGGAAGCTGGACAACTATCTTCATTTTTCAGAAACAGTGAAA
+
CCCCCGGGGGGGGGGGGG9@FFGGGGGGGGGGGGFGGGGGGFGGGGGGGGCFGGGGGFGGGGGGCGGEGFGGDFG>FGGGFGGGFGGGGGGGGGFGGGGGFGGGFGGGGGGGGGGGGGGGGGGGGGGGGGGGGGGGGGGGGGGGGGGGGGGGGGGGGGGFGGGGFGGGGGGGEEFFGDEFGGCGGGGGGGGGFGEGGGGFGGGGGGDFGGGGFGGGGGGGGGGGGGGFGFGGCFGGGGGFGGGCCFGGGF+
@M03495:532:000000000-M42H9:1:1115:11230:14297 1:N:0:ACAGGAAA+TAGACAAT
GTCAGCATGTGAGCTTTGGAGTGAAATCTCTTGTCTTAAGGAATAAAGGAAAAAGATTCCGTCGGAGGCTCGGTGCTCTACAGGTTCAACCTTTGTACTCTATTATTGCCTCACATTCCATCTCTTGTGAAAATATATTTGATTGGCTTTTCTGCAGGTTGTTTGCCAGGACTTTCCAAGACCTCCACTAGAAAACACAATAAACTTTTTGGAAGCTGGACAACTATCTTCATTTTTCAGAAACAGTGAAC
+
CCCCCGGGGGGGGGGFGGFFFDGGGGGGGGGGGGGFGGGGGGGGGGGGGGFGGGGGGGGGGGGGGGGGGGGGGGGGGGGGGGGGGGGGGGGGFGGFGGGGGGGGGGGGGGGGGGGGGGGGGGGGGGGGGGFGGGGGGGGDCFGGFFGGGGGGGGGGGGG?FGGGGGGGGFFGGGGFFFEDFGGGGGGFGGFFGGGGGGGDGGGGFGGGGGGDGEGEFGGGCGGGGGFGGGFGGGGGFFGDFGGGGGGG@F8
@M03495:532:000000000-M42H9:1:1115:15701:14301 1:N:0:ACAGGAAA+TAGACAAT
GTCAGCATGTGAGCTTTGGAATTAGTAAATTCGTTGACGACAGAAGGAGCAAGATAACGACCACAGGGAGGGTGGTTTATCAACGGCAAAATATAGATCGGAAGAGCAAACGTCTGAACTCCAGTCACACAGGAAAATCTCGTATGCCGTCTTCTGCTTGAAAAAAAAAAAAAAAAAAAAATAAGTAAAAGAAACGTGAGTTAAATAAATAAATATGTAAAAAATTAGAAACGAAAGATATAACTAGTCAC
+
CCCCCGGGGGGGGGGGGGGFGGGGGGGGGGGGGGGGGGGGGGGGGGGGGGGGGGGGGGGGGGGGGGGGGGGGGGGGGGGGGGGGGGGGGFGGGGGGGGGGGGGGGGGGGGGGGGGGGGGGGGGGGGGGGGGGGGGGG<AFGGGGGGGGGGGGGGGGGGGGGGGGGGGGGG*55**4*4*:*+,?,2,+22<*2+**+*4*+++++++<C++0+0++3++022+2*++*0++**)****+200*3+2**2**
@M03495:532:000000000-M42H9:1:1115:2774:14304 1:N:0:ACAGGAAA+TAGACAAT
GTCAGCATGTGAGCTTTGGAATTAGCTGGTTTATCAACGGCAAAATATAGATCGGAAGAGCACACGTCTGAACTCCAGTCACACAGGAAAATCTCGTATGCCGTCTTCTGCTTGAAAAAAAAAAAAACTATGTCATTTCCCCTCACATCTCAGTATTGAAAGTAAATAGAGAAGGCTATAGCATTTGAGATGGGAAAATATACTAATGTGATTGAATGTTCTTAAATCGCATCTTAACAGTGTGGTTTAGG
+
CCCCCFFGGGGGGGGFGGD8FGDFCFFGGFEGGGFGGGGGGGCGGEFGGGAEFEEFEGGFGFG8;CEDFEEFGFFFGGGGGGCFGGGFGGGFGFFGGEGGGGEEGFGEFGGG9FCC<FEDDGGG++++5A,,,,,<5B95CB,+:>DCFC,C=@,:3,,,C<7@CF<FA99F7,,,@,@,,,,5=3,9*6EF7,,,,3,>=35,,25,,5,,2?,>:,22262;;CE+1=C**+>,>,1*,41,202*56)
@M03495:532:000000000-M42H9:1:1115:2210:14328 1:N:0:ACAGGAAA+TAGACAAT
GTCAGCATGTGAGCTTTGGAATTAGTAAGTTGACGACAGAAGGAGCAAGATAACGACCACAGGGAGGGTGGTTTATCAACGGCAAAATATAGATCGGAAGAGCACACGTCTGAACTCCAGTCACACAGGAAAATCTCGTATGCCGTCTTCTGCTTGAAAAAAAAAAAAAGAAGAACGACGACGGAAAGAGTCAAGAGACACAACCTAAAAGGGAAGTGAGGAAGTAGGAAGAACTTGTACAGAAATGACAG
+
CCCCCGGGGFGGGGFFGGFFDFEGFGGGGGGGGGGGGGGGGGGGGGGGGGGGGGGGGGGGGGGGCFGGGGGFGGGGGGGGGGGGGGGGGGGFGGGGGGGGGGGGGGGGFGGGGGGGGGGGGGGGGGEGGFGGGC<?FFGGGGGGGGG8DFGGGG9A=FGGGGGGFC3*5*>C:,:,*4*14***4***5+7++,+++2++++***5+++++*32**3+<9*2**0+3*+0**0*+++3+0++2++***+*0
@M03495:532:000000000-M42H9:1:1115:5378:14333 1:N:0:ACAGGAAA+TAGACAAT
GTCAGCATGTGAGCTTTGGAGTGAAATCTCTTGTCTTAAGGAATAAAGGAAAAAGATTCCGTCGGAGGCTCGGTGCTCTACAGGTTCAACCTTTGTACTCTATTATTGCCTCACATTCCATCTCTTGTGAAAATATATTTGATTGGCTTTTCTGCAGGTTGTTTGCCAGGACTTTCCAAGACCTCCACTAGAAAACACAATAAACTTTTTGGAAGCTGGACAACTATCTTCATTTTTCAGAAACAGTGAAC
+
CCCCCGGGGGFFFDG9FG@EGGGFEFFGCFEFGEGFGGGGGGGGGGGGGGGGGGGGFDGGGEF:FGGGGFGGDFGGEEGGGGGGGGGGGGGGGFGGGGAFGGGGGGGGGGGGGGGGGGGGGCEGFGGGFGGFFFFGGGGGGGGGGGGEFGGGGGGGGGGGFFGCFFGGGF7<FEFGFFFEFGFFGGDFFEF,@FFFGGFFFGGGEDDEDGGD6E8DF:D6EFFCFGGGGGGGFGFCGGGGAFGGGGGF7B+
@M03495:532:000000000-M42H9:1:1115:13250:14351 1:N:0:ACAGGAAA+TAGACAAT
GTCAGCATGTGAGCTTTGGAGTGAAATCTCTTGTCTTAAGGAATAAAGGAAAAAGATTCCGTCGGAGGCTCGGTGCTCTACAGGTTCAACCTTTGTACTCTATTATTGCCTCACATTCCATCTCTTGTGAAAATATATTTGATTGGCTTTTCTGCAGGTTGTTTGCCAGGACTTTCCAAGACCTCCACTAGAAAACACAATAAACTTTTTGGAAGCTGGACAACTATCTTCATTTTTCAGAAACAGTGAAC
+
CCCCCGGGGGGGGGGGGGGGGGGGGGGGGGGGGGGGGGGGGGGGGGGGGGGGGGGGGGGGGGGGEGGGGGGGGGGGGGGGGGGGGGGGGGGGGGGGGGGGGGGGGGGGGGGGGGGGGGGFGGGGGGGGGGGGGGGGGGGGGGGGGGGGGGGGGGGGFGGGGGGGGGGGGGGGGGGGGFAFGGGGGGGGGGGGGGGGGGGCFGGGGGGGGGGGGGGGGGGGGGGGGGGGGGGGGGGGGFCFGGFGGGGGCA9
@M03495:532:000000000-M42H9:1:1115:26482:14378 1:N:0:ACAGGAAA+TAGACAAT
GTCAGCATGTGAGCTTTGGAGTGAAATCTCTTGTCTTAAGGAATAAAGGAAAAAGATTCCGTCGGAGGCTCGGTGCTCTACAGGTTCAACCTTTGTACTCTATTATTGCCTCACATTCCATCTCTTGTGAAAATATATTTGATTGGCTTTTCTGCAGGTTGTTTGCCAGGACTTTCCAAGACCTCCACTAGAAAACACAATAAACTTTTTGGAAGCTGGACAACTATCTTCATTTTTCAGAAACAGTGAAC
+
CCCCCGGGGGGGGGGGGGFCFFG<FGDGGGGGGGGGGGGGGGGGGGGGGGGGGGGGGGGGGGGCFGGGGGGGEGEGGGGGGGGGGGGGFGFFGGGGGGGGGGGGGGEFGGFGGFFGGGGGGGGGGGFGGGGGGGGGGGGGGGGGGGGGGGGGGGGGGGGGGGGGGGGGGGGGGFGDEECEEGGGGFFGG?FFGGGGGGGGGGGGFFFFGGGGGGGG6ED6FGGGGGGFAFF@EFGGGGGDFGGGGGFG9B+
@M03495:532:000000000-M42H9:1:1115:12055:14408 1:N:0:ACAGGAAA+TAGACAAT
GTCAGCATGTGAGCTTTGGAGTGAAATCTCTTGTCTTAAGGAATAAAGGAAAAAGATTCCGTCGGAGGCTCGGTGCTCTACAGGTTCAACCTTTGTACTCTATTATTGCCTCACATTCCATCTCTTGTGAAAATATATTTGATTGGCTTTTCTGCAGGTTGTTTGCCAGGACTTTCCAAGACCTCCACTAGAAAACACAATAAACTTTTTGGAAGCTGGACAACTATCTTCATTTTTCAGAAACAGTGAAA
+
CCCCCGGGGGGGGGGEGGFDFFEFFGGGGGGGGFGGGGGGGGGGGGGGGGGGGGGGGGGGGGGGGGGGGGGGGGGGGGGGGGGGGGGGGGGGGGGGGGGGGGGGGGGGGGFGGGGGGGGGGGGGGGFGGGGGGGGGGGGGGGGGGDGGGGGGGGGGGGGGGGGGGGGGGGFGGGGFFE<>FGGGGGGGGGGGGGFGGGGGGGGGGDGGGFEGGGGGGGGGGGGGGGGGGGGGGGGFGGGGGGGGGFCCFF+
@M03495:532:000000000-M42H9:1:1115:9648:14409 1:N:0:ACAGGAAA+TAGACAAT
GTCAGCATGTGAGCTTTGGTCCAGCCTGAGTCCTGGTTTATCAACGGCAAAATATAGATCGGAAGAGCACACGTCTGAACTCCAGTCACACAGGAAAATCTCGTATGCCGTCTTCTGCTTGAAAAAAAAAAACATGACAGAAACGAAGATAAGAACACCACTGTACAAGTCCATAGAGCTCCAGAACACTATGAATGCGCTAGGGATATAGACACTGACAAGGCTATCCACAGTCAACGTGCTGCGGGTTG
+
C@9@@FCFGFFCFCG-CC9,;CFAE<FF9FEFFAF?FFEEEED@<FFFGF<AFFCFD@FGGG7C@FGGGGGGGFDF@AFGGFFGGFGGGCDFFC<FFG<FFFFFEGA9<=F@FDAFC?FGGGGCGCFGEF7++,,,:A,5,,,8+3@++,5,5:,@D,@++,8,3,,9C8@,,,:,,,,37@,,,,8,,75@;,,,,,***1B,52,2D,,,,2,2,,>,;2,*,,1*64,*4;6:+<//***++)))3))
@M03495:532:000000000-M42H9:1:1115:24562:14469 1:N:0:ACAGGAAA+TAGACAAT
GTCAGCATGTGAGCTTTGGAATTAGTAAATTCGTTGACGACAGAAGGAGCAAGATAACGACCTGGTTTATCAACGGCAAAATATAGATCGGAAGAGCACACGTCTGAACTCCAGTCACACAGGAAAATCTCGTATGCCGTCTTCTGCTTGAAAAAAAAAAAAACAAAAACATCACCACATGAAACATTTCAGTTACGTATAATAAATCCTCATCCTTACGTCTCAACCTTCCATCTGAAACTGCATTTCTA
+
CCCCCGGGGGGGGGGGGGFEGGGGGGGGGGGGGGGGGGGGGGGGGGGGGGGGGGGGGGGGGGGGGGGGGGGGGGGGGGGGGGGGGGGGGGGGGGGGGGGGGGGGGGGGGGGGGGGGGGGGGGGGGGGEFGFGGGGGGGGFGGGGGGGGGGGGGGGGGEGG=+8+,,,3*6,,,,3,7*,,,,7,76,6,,7,,,2@*6,,6,4,,,,2,,52,,,2,,,***03++3;<2+*+++++++*02+++++357+
@M03495:532:000000000-M42H9:1:1115:23968:14527 1:N:0:ACAGGAAA+TAGACAAT
GTCAGCATGTGAGCTTTGGAGTGAAATCTCTTGTCTTAAGGAATAAAGGAAAAAGATTCCGTCGGAGGCTCGGTGCTCTACAGGTTCAACCTTTGTACTCTATTATTGCCTCACATTCCATCTCTTGTGAAAATATATTTGATTGGCTTTTCTGCAGGTTGTTTGCCAGGACTTTCCAAGACCTCCACTAGAAAACACAATAAACTTTTTGGAAGCTGGACAACTATCTTCATTTTTCAGAAACAGTGAAC
+
CCCCCGFGDEDCEDGGGGEFFGFFAFGGGGGGGGGFGFDEGFECEAFECF<FEFFGGFGGGGGEGEGC@FGDFGG>FGGGGGGGGGGGGGGGGFGGGGGFGFFDFGGCFGGGGGGGFGFDACFCGGGGGEF?FFGGGDBEAGGGGCCDGCB<DAEGC<=FEGGGFGDFGGGGGG9<?@?EFDEEGGCFFF>DFFGFGGGG,@>893@EGF8CCDFEC3@CF:FFFG7F>CGGGGDGGGGFDFGGGGGC?A4
@M03495:532:000000000-M42H9:1:1115:2769:14537 1:N:0:ACAGGAAA+TAGACAAT
GTCAGCATGTGAGCTTTGGAGTGAAATCTCTTGTCTTAAGGAATAAAGGAAAAAGATTCCGTCGGAGGCTCGGTGCTCTACAGGTTCAACCTTTGTACTCTATTATTGCCTCACATTCCATCTCTTGTGAAAATATATTTGATTGGCTTTTCTGCAGGTTGTTTGCCAGGACTTTCCAAGACCTCCACTAGAAAACACAATAAACTTTTTGGAAGCTGGACAACTATCTTCATTTTTCAGAAACAGTGAAC
+
CCCCCGGGGGGGGGFGGFGF<FG9@FGGGGGGGGGGGGGGGGGGGGGGGGGGGGGGGGGGFGGE@CEEGGGGGGGGFGGGGGGGGGGGGGGGGGGGGGGGGGGGGGGGGGGGGGGGGGGGGGDFGGGGGGFGGGGGGGGGGGGGGGGGGGGGGGGGGCGGGGGGGGGGGDGGGGFGGFC=FGGGGGGGGGCFGGFGGFGGGGGGGGGGGGGCCC?EGFGFFGFGGGGGFGGFCFGFGGGGGCGGGGGGGF4
@M03495:532:000000000-M42H9:1:1115:13120:14573 1:N:0:ACAGGAAA+TAGACAAT
GTCAGCATGTGAGCTTTGGTTTATCAACGGCAAAATATAGATCGGAAGAGCACACGTCTGAACTCCAGTCACACAGGAAAATCTCGTATGCCGTCTTCTGCTTGAAAAAAAAAAACCCAACAAGGAAGTGACGGCTAACTACGTGCCAGCAGCCGCGGTAATACGTAGGTGGCAAGCGTTCTCCGGATTTACTGGGTGGAAAGGGAGCGCAGACGGCACTGCAAGGCTGAAGTGAAAGCCCGGGGCTCAAC
+
CCCCCGFGFCFFGGGEFE9FGGECFGGFGGGFCGGFFGFFFAFGGGGGGEGGGGGEGFFGGGGFDFGGEFGGGGGGGGDDEF<CEFFFGAFFEFFGGEFGGD,C,EGCFGB>:>C+8BCFEFGDEEGFAEFFDCFFFFFFGFGFFGGGGCEG8FCB7C@CEAACC>F,@,7*>EF7<:8B**@D@EG=8CFGCA2;,<*=<+C57*=E>7**=*/=EGG?FFD:9*;DCGGC?6+?ACE487D5*97><?)
@M03495:532:000000000-M42H9:1:1115:21842:14605 1:N:0:ACAGGAAA+TAGACAAT
GTCAGCATGTGAGCTTTGGAGTGAAATCTCTTGTCTTAAGGAATAAAGGAAAAAGATTCCGTCGGAGGCTCGGTGCTCTACAGGTTCAACCTTTGTACTCTATTATTGCCTCACATTCCATCTCTTGTGAAAATATATTTGATTGGCTTTTCTGCAGGTTGTTTGCCAGGACTTTCCAAGACCTCCACTAGAAAACACAATAAACTTTTTGGAAGCTGGACAACTATCTTCATTTTTCAGAAACAGTGAAC
+
CCCCCGGGGGGGGGGGGGGGGGGFGGGGGGGGGGGGGGGGGGGGGGGGGGGGGGGGGGGGGGGGGGGGGGGGGGGGGGGGGGGGGGGGGGGFGGGGGGGGGGGGGGGGGGGGGGGGGGGGGGGGGGGGGGF<FGGGGGGGGGGGGFGGGGGGGGGGGGGGGGG?FGGGGGGGGGGGGGFFFFFGGGGGGGGFGGGGGGGGGGGGGGFGGGGGGGGGGGGGGGGGGGGGFGFGGGFGGGGGGGGGGGGGGF>
@M03495:532:000000000-M42H9:1:1115:3405:14617 1:N:0:ACAGGAAA+TAGACAAT
GTCAGCATGTGAGCTTTGGTTTATCAACGGCAAAATATAGATCGGAAGAGCACACGTCTGAACTCCAGTCACACAGGAAAATCTCGTATGCCGTCTTCTGCTTGAAAAAAAAAAAAAAAAAATAAAAGACCGAAGGAAAACTTTGAAAGATTGCTGGTCGCAATATACGAATGAAAAGTAAGCAAGTACCGTGAGTGGCTCAAAGAATGAGACCTGAAACACGTAACCCATGAACACTCCATCGTCGGTGA
+
CCCCCGGGGGGGGGGFGGGFGGGGGGGGGGGGGGGGGGGGGGGGGGGGGGGGGGGGGGGGGGGGGGGGGGGGGGGGGGGGG<FGGGGGGGGGGGGGGGGGGGGGGGGGGGGGGGC4++43++3,:,C3B,,++8++8,:,3,3,,,,,,,,,,7,,,,,****53,@,,1,,,23,3,3,,,26,236B,<1***2,*=CBC++,3*+++++23<3*+++5**2****;2**+2++*+2*++****))*))
@M03495:532:000000000-M42H9:1:1115:22855:14656 1:N:0:ACAGGAAA+TAGACAAT
GTCAGCATGTGAGCTTTGGAGTGAAATCTCTTGTCTTAAGGAATAAAGGAAAAAGATTCCGTCGGAGGCTCGGTGCTCTACAGGTTCAACCTTTGTACTCTATTATTGCCTCACATTCCATCTCTTGTGAAAATATATTTGATTGGCTTTTCTGCAGGTTGTTTGCCAGGACTTTCCAAGACCTCCACTAGAAAACACAATAAACTTTTTGGAAGCTGGACAACTATCTTCATTTTTCAGAAACAGTGAAA
+
CCCCCGGGGGGGGGGGGGGFEFEFGDGGGGGGGGGGGCGGGGGGGGGGGGGGGGGGGGGFGGGGDGGGGGGGGGGGGGGGGAGGGGGGGGFGGGGGGGGGGGGGGGGGGGGGGGGGGGGGGGDGGGGGGGFGGGGGGGGGGDGGGFGGGGGGGGGGGGGGGGGGGGGGGGGGGGGGCD<BEGGGGGFGGGGGGGFGGGGGGGGCEGGGGGGGGGGGGGGCCGGGGGGGGGGGGGGGGGGGGGGGGGDGFF+
@M03495:532:000000000-M42H9:1:1115:24975:14661 1:N:0:ACAGGAAA+TAGACAAT
GTCAGCATGTGAGCTTTGGTCCGCCTGGTTTATCAACGGCAAAATATAGATCGGAAGAGCACACGTCTGAACTCCAGTCACACAGGAAAATCTCGTATGCCGTCTTCTGCTTGAAAAAAAAAACTGGCCCCTTTAAGGGGAACGTGTATCAATATATTGAGAGTCGCGAGATCGTTGATTTTTACTTTGAGCGAATAAGAGTGTTCCAAGCGGGCTCTCGTCGTTCATAGCTCAGCGAGGAATAATCGGAT
+
CC@CCACFEFEEGGC@FECC66+7BF@CEF<E@EFEAFDGGG,CFFGFFEC@D,FFFGCCAEF8@C<ECECCFE<@EFGGAA<6ECEDDE,,CFCF@C<,ECFBAF9FG<,CC8,?F,7=4FB+5<,,,:++4,:,,,4+>C>CF7,,,,,,:::3,33,C,8,,++38+@FF*3,,@,;F;,@7EF@9FF,**1>12,49;;;,?BCGC**48/**89*/1>**1+1?+0+0**3***)***0<>***.)
@M03495:532:000000000-M42H9:1:1115:21294:14661 1:N:0:ACAGGAAA+TAGACAAT
GTCAGCATGTGAGCTTTGGAGTGAAATCTCTTGTCTTAAGGAATAAAGGAAAAAGATTCCGTCGGAGGCTCGGTGCTCTACAGGTTCAACCTTTGTACTCTATTATTGCCTCACATTCCATCTCTTGTGAAAATATATTTGATTGGCTTTTCTGCAGGTTGTTTGCCAGGACTTTCCAAGACCTCCACTAGAAAACACAATAAACTTTTTGGAAGCTGGACAACTATCTTCATTTTTCAGAAACAGTGAAC
+
CCCCCGGGGGGGGGGGGGGGGGGGGGGGGGGGGGGGGGGGGGGGGGGGGGGGGGGGGGGGGGGGGGGGGGGGGGGGGGGGGGGGGGGGGGGGGGGGGGGGGGGGGGGGGGGGGGGGGGGGGGGGGGGGGGGGGGGGGGGGGGGGGGGGGGGGGGGGGGGGGGGGGGGGGGGGGGGGGGFFGGGGGGGGGGGGGGGGGGGGGGGGGGGGGGGGGGGGGGGGGGGGGGGGGGGGGGGGGGGGGGGGGGGFGF+
@M03495:532:000000000-M42H9:1:1115:8989:14682 1:N:0:ACAGGAAA+TAGACAAT
GTCAGCATGTGAGCTTTGGAATTAGTAAATTCGTTGACGACAGAAGGAGCAAGATAACGACCACAGGGAGGGTGGTTTATCAACGGCAAAATATAGATCGGAAGAGCACACGTCTGAACTCCAGTCACACAGGAAAATCTCGTATGCCGTCTTCTGCTTGAAAAAAAAAACAAAAAGAGACTGACATCATCTAGTCGCAGAAGGAGGAAAACGAACAACAGAAAGACAAAGAATCGTGCAAGACCCAAGCA
+
CCCCCGGFGGGGGGGGGGF@CFDFGGGGGGFGFFGGGGG@FGGGGGGFGGGGGGGGGGGGGGGGCECEFGGGGGGGGGFGGGGGGGGGGGFGFFCCGFFGGGGC8ECFGGGGGGGGGCFGGGGGEFEFGGGGGGGFG,,<EEGGGGGFGGGGGGFGGFGGGGFGFFGGGE*,,,,6*3,3,,,6,,,,277,,2,5*4***,24:;**,4=FEC8**2****3>+0**320**++2/***++*0****28>
@M03495:532:000000000-M42H9:1:1115:23408:14720 1:N:0:ACAGGAAA+TAGACAAT
GTCAGCATGTGAGCTTTGGTGCCGCCCTGGTTTATCAACGGCAAAATATAGATCGGAAGAGCACACGTCTGAACTCCAGTCACACAGGAAAAACTCGTATGCCGTCTTCTGCTTGAAAAAAAAAAAGGAGGCACGGCTAACGTGGTGCCAGGCGCCGCGGTAATACGTAGGGGCCAGGGGTTCTCCGGATTTACTGGGGGTAAAGGGCGCGTAGACTGCACGGCCGGCCCGATGTCCAAGCCCGGGGCCGC
+
CCCCCGEDFF@;EFECEFEGCEFEGDFFGC@<FFF<FFGE@F:FE8FFC@FE@FFF@CFFGFGF<E@CFGGGGDGGG@FGGFFAFGF<AFAE9BECFFFFGFEE?C=FFFG<,,C<F<EECGBBFB++8,+8+,8>C::,B+3+33@<,>8++++3>**15*>,,,>,7,FEG7***4***4*+:,44B<*2+,++74*=:*3+<C8*:C*18:*+2+*++2****/)**:7852++3A7:***:)758))
@M03495:532:000000000-M42H9:1:1115:10513:14749 1:N:0:ACAGGAAA+TAGACAAT
GTCAGCATGTGAGCTTTGGTCCAGCCTGAGTCCTGGTTTATCAACGGCAAAATATAGATCGGAAGAGCACACGTCTGAACTCCAGTCACACAGGAAAATCTCGTATGCCGTCTTCTGCTTGAAAAAAAAAAAACAAAACAAGAAAAAACACAAGACTTCGTATAACAAGAGAACAAGTTTACCATCGACATGGGAGAAAAAACTAATGTCAGGGCATTATCATACCTCGCATAAGAACACTGTGGTGCAGG
+
CCCCCGGGGGGGGGGGGGGEGGGGGGGGGGGGGGGGGGGGGGGGGGGGGGGGGGGGGGGGGGGGGGGGGGGGGGGGGGGGGGGGGGGGGGGGGGGGGG<EFGGGGGGGGGGGGGGGGGGGGGGGGGGGGEG4++:,3,,,8,,:,,,++6:<+6,,3,@+,,5>@@,@,,,8:,3,,,,5,,733,6,>>C2,52*5<,2,:8,74;,6,,,,,*3<++2>+=++*+*3*2**++23***++++*01*+/)
@M03495:532:000000000-M42H9:1:1115:19292:14814 1:N:0:ACAGGAAT+TAGACAAT
GTCAGCATGTGAGCTTTGGACTCCTGACTGGTTTATCAACGGCAAAATATAGATCGGAAGAGCACACGTCTGAACTCCAGTCACACAGGAATCTCGTATGCCGTCTTCTGCTTGAAAAAAAAAAAACAATAAAATACATATGCTATAGACAGAGGCACCCTCACACACTGAACAACACTGTTAAGCAGCGATTAAAGAACATACACTCCCATTAGCCTATAATCCCATCTTCAAGGCAAAAGACTTATCTA
+
CCCCCGGGGGGGGGGGGGFGGGGGGGGGGGGGGGGGGGGGGGGGGGGGGGGGGGGGGGGGGGGGGGGGGGGGGGGGGGGGGGGGGGGGGGGC@EFGGGGGGGGGGGGGGGGGGGGGGGGGGGGD@++848FF,:,,,8@9,::,,,,5B,,=,,+++386+:,8<3+8,8@=>;,,3+:,8,@=>,,3,*@,**2,,,6,>,,,,,6?,,,6,?9,,,,<,,4>90,:8=,+++1+37*0***0<++35++
@M03495:532:000000000-M42H9:1:1115:14026:14867 1:N:0:ACAGGAAA+TAGACAAT
GTCAGCATGTGAGCTTTGGAGTGAAATCTCTTGTCTTAAGGAATAAAGGAAAAAGATTCCGTCGGAGGCTCGGTGCTCTACAGGTTCAACCTTTGTACTCTATTATTGCCTCACATTCCATCTCTTGTGAAAATATATTTGATTGGCTTTTCTGCAGGTTGTTTGCCAGGACTTTCCAAGACCTCCACTAGAAAACACAATAAACTTTTTGGAAGCTGGACAACTATCTTCATTTTTCAGAAACAGTGAAA
+
CCCCCGGGGGGGGGGGGGFFFFFEGGGGGGGGGGGGGGGGGGGGGGGGGGGGGGGGGGGGGGGGGGGGGGGGGGGGGGGGGGGGGGGGGGGGGGGGGGGGGGGGGGGGGGGGGGGGGGGGGGGGGGGGGGGGGGGGGGGGGCFGGGGGGGGGGGGGGGGGGGGGGGGGGGGGGGGGGGGFGGGGGGFGGGGGGGGGGGGGGGGGGGGGGGGGGGGGGGGGGGGFGGGGGGGGGFGGGGGGGGGGGGGGGF+
@M03495:532:000000000-M42H9:1:1115:4146:14874 1:N:0:ACAGGAAA+TAGACAAT
GTCAGCATGTGAGCTTTGGAATTAGTAAATTCGTTGACGACAGAAGGAGCAAGATAACGACCACAGGGAGGGTGGTTTATCAACGGCAAAATATAGATCGGAAGAGCACACGTCTGAACTCCAGTCACACAGGAAAATCTCGTATGCCGTCTTCTGCTTGAAAAAAAAAAATAAAAAACAAACATAGAGAAATGAACAAACATAAAAATAATAAGTACAGAAAAGACATGAGTCACAAACGACAAACATGC
+
CCCCCGGGGGGGGGGGGGG<EFGGGGGGGGGGGGGGGGGGGGGGGGGGGGGGGGGGGGGGGGGGGGGGGGGGGGGGGGGGGGGGGGGGGGGGGGGGGGGGGGGGGGGGGGGGGGGGGGGGGGGGGGGGGGGGGGGGGBEFGGGGGGGGGGGGGGGGGGGGGGGGGGGGGG*,777=F**,,6,,,,,5,,2,27;,,?,,4,2,,,,,,+++2+++++1++3+5+***5++*+++122****//****+0)
@M03495:532:000000000-M42H9:1:1115:29064:14882 1:N:0:ACAGGAAA+TAGACAAT
GTCAGCATGTGAGCTTTGGAATTAGTAAATTCGTTGACGACAGAAGGAGCAAGATAACGACCACAGGGAGGGTGGTTTATCAACGGCAAAATATAGATCGGAAGAGCACACGTCTGAACTCCAGTCACACAGGAAAATCTCGTATGCCGTCTTCTGCTTGAAAAAAAAAACACACAGAAAGACCTCCGATGACTTTGGAACCAAATTGCTGAACAAGATTATATCATATGATAAGCTTAAGCTCTCATAGT
+
CCCCCGGGGGGGGGGGGGGG9FF<FFGGGGGGGFGGGGGGGGGGGGGGGGGGGGGGGGGGGGGFFFFGGGGGEGGGGGGGGGGGGGGGGGGGGGGGGGGGGGGGGGGGGGGGGGGGGGGGGGGGGGGGGGGGGGGGGEFCFGGGGGGGGFGGGG9?FDFGGGGGGGGG7C@:5,**,,,33,6,3,,****,,,,,,,,,,*,*226,,,,,??+2**5+3+2++4+15++1++5++04+++++4*;:++1
@M03495:532:000000000-M42H9:1:1115:19329:14883 1:N:0:ACAGGAAA+TAGACAAT
GTCAGCATGTGAGCTTTGGAGACTGGTTTATCAACGGCAAAATATAGATCGGAAGAGCACACGTCTGAACTCCAGTCACACAGGAAAATCTCGTATGCCGTCTTCTGCTTGAAAAAAAAAAAAAAAAAAGAGGACAAACAAAGTGAAACCAACGCTCTCTCAGCAGAGTCAAAAACAACTGCACAGCCCACCTCATCAATACACAATACAGCGCGAAGAAGAGAAGACTGACCGCCACTATGTCATCAGAA
+
CCCCCGGGGGGGGGGGGGGGGGGGGGGGGGGGGGGGGGGGGGGGGGGGGGGGGGGGGGGGGGGGGGGGGGGGGGGGGGGGGGGGGGGGEFGGGGGGGGGGGGGGGGGGGGGGGGGGGGGGG>++++++8+3,3,+:@AC,,,,3,:,,,,:*3***@*,,,,33,,,*37,8@,**,1,4,,7,3,,66,**,*++7<++2+2<,1+5++++3******+++:;+*+*337*+)***20*2+*0+***+*1
@M03495:532:000000000-M42H9:1:1115:26547:14891 1:N:0:ACAGGAAA+TAGACAAT
GTCAGCATGTGAGCTTTGGAGTGAAATCTCTTGTCTTAAGGAATAAAGGAAAAAGATTCCGTCGGAGGCTCGGTGCTCTACAGGTTCAACCTTTGTACTCTATTATTGCCTCACATTCCATCTCTTGTGAAAATATATTTGATTGGCTTTTCTGCAGGTTGTTTGCCAGGACTTTCCAAGACCTCCACTAGAAAACACAATAAACTTTTTGGAAGCTGGACAACTATCTTCATTTTTCAGAAACAGTGAAA
+
CCCCCGGGGGGGGGGGGFF,EFF@FGGGGGGGGGGGGGGGGGGFGGGGGGGGGGGGGGGGGGGGGGGGGGGGGGGGGGGGGGGGGGGFGGGGGGGGGGGGGGGGGGGGGGGGGGGGGGGFGFGGGGGGGCGGGGGGFGGGGFGGFAFGGGGGGGGGGGGGGGGGGGGGGGGGFGGD?E,ECGGCFG,>D>C,>B8DEGGGGFGCGGCFGFGDFGCFGFDFC6@EGGFGG7:FGGGGF6EFGGGGGFGGCF+
@M03495:532:000000000-M42H9:1:1115:23244:14931 1:N:0:ACAGGAAA+TAGACAAT
GTCAGCATGTGAGCTTTGGAGTGAAATCTCTTGTCTTAAGGAATAAAGGAAAAAGATTCCGTCGGAGGCTCGGTGCTCTACAGGTTCAACCTTTGTACTCTATTATTGCCTCACATTCCATCTCTTGTGAAAATATATTTGATTGGCTTTTCTGCAGGTTGTTTGCCAGGACTTTCCAAGACCTCCACTAGAGAACACAATAAACTTTTTGGAAGCTGGACAACTATCTTCATTTTTCAGAAACAGTGAAC
+
CCCCCGGGGGGGGGGGGGGGGGGGGGGGGGGGGGGGGGGGGGGGGGGGGGGGGGGGGGGGGGGGGGGGGGGGGGGGGGGGGGGGGGGGGGGGGGGGGGGGGGGGGGGGGGGGGGGGGGGGGGGGGGGGGGGGGGGGGGGGGGGGGGGGGGGGGGGGGGGGGGGGGGGGGGGGGGFGFFFGGGGGGGGGGFGGGGGGGGGGGGGGGGGGFGGGGGGGGGGGGGGGGGGGGGGGGGGGGGGFGGGGGGGGGF+
@M03495:532:000000000-M42H9:1:1115:18515:14977 1:N:0:ACAGGAAA+TAGACAAT
GTCAGCATGTGAGCTTTGGAGTGAAATCTCTTGTCTTAAGGAATAAAGGAAAAAGATTCCGTCGGAGGCTCGGTGCTCTACAGGTTCAACCTTTGTACTCTATTATTGCCTCACATTCCATCTCTTGTGAAAATATATTTGATTGGCTTTTCTGCAGGTTGTTTGCCAGGACTTTCCAAGACCTCCACTAGAAAACACAATAAACTTTTTGGAAGCTGGACAACTATCTTCATTTTTCAGAAACAGTGAAC
+
CCCCCGGGGGGGGGGGGGGFGGGFGGGGFGGGFGGGGGGGGGGGGGGGGGGGGGGGGGGGGGGGGGGGGGGGGGGGGGGGGGGGGGGGGGGFGGGGGGGGGGGGGGGGGGGGGGGGGGFGGGGGGGGGGGGGGGGGGGGGGGGGGGGGGGGGGGGGGFGGGEGGGGGGGGGGGFGGGGFGGGGGGGGGGGGGGGGGGGGGGGFGGFFGGGGGGGGGGGGGGGGGGGGGGGGGGGGGGGGGGGGGGGGFGF8
@M03495:532:000000000-M42H9:1:1115:24434:15011 1:N:0:ACAGGAAA+TAGACAAT
GTCAGCATGTGAGCTTTGGAATTAGTAAATTCGTTGACGACAGAAGGAGCAAGATAACGACCACAGGGAGGGTGGTTTATCAACGGCAAAATATAGATCGGAAGAGCACACGTCTGAACTCCAGTCACACAGGAAAATCTCGTATGCCGTCTTCTGCTTGAAAAAAAAAAAAAAAACTAAAACATTACATTATGAATCAAGATGAGCTATAAGAAAAACAGCAGAATAATGACAGCACGACTGCTACACCA
+
CCCCCGGGGGGGGGGGGGFFEFGGGGGGGGGGGGGGGGGGGGGGGGGGGGGGGGGGGGGGGGGGFFGGGGGGGGGGGGGGGGGGGGGGGGGGGGGGGGGGGGGGGGGGGGGGGGGGGGGGGGGGGGGGGGGGGGGGG<,FFGGGGGGGGGGGGGGGGGGGGGGGGGGGGG33*4**1,,,7,@,,,,,4,,++,++,,222+4+?25+++1++2+**3*******++*+++*+*+****//*)*+****)0
@M03495:532:000000000-M42H9:1:1115:16197:15023 1:N:0:ACAGGAAA+TAGACAAT
GTCAGCATGTGAGCTTTGGAGACTGGTTTATCAACGGCAAAATATAGATCGGAAGAGCACACGTCTGAACTCCAGTCACACAGGAAAATCTCGTATGCCGTCTTCTGCTTGAAAAAAAAAAAAAAAAAAAAAAAAAAAAAAAAAATCCAATAGTACCGGAAAGAATAAAGAACATACAAGAAACACGTCAAGTATACTACATATAACACGACGAGAAATCGTCAACGGAACAGCGTCATACGACAATACGC
+
CCCCCGGGGGGGGGGGGGGFFGGGGGGGGGGGGGGGGGGGGGGGGGGGGGGGGGGGGGGGGGGGGGGGGGGGGGGGGGGGGGGGGGGGEFGGGGGGGGGGGGGGGGGGGGGGGGGGGGGGG6+8++6=C+C:@:*3*1*4***4*,,,,2,7,7277<4*:****++03++,2*+030,+*2*0*/*0**/++++++++20++++++++***2**2*+33/*2**0*)***2*******29**2*)003))
@M03495:532:000000000-M42H9:1:1115:10283:15098 1:N:0:ACAGGAAA+TAGACAAT
GTCAGCATGTGAGCTTTGGAGTGAAATCTCTTGTCTTAAGGAATAAAGGAAAAAGATTCCGTCGGAGGCTCGGTGCTCTACAGGTTCAACCTTTGTACTCTATTATTGCCTCACATTCCATCTCTTGTGAAAATATATTTGATTGGCTTTTCTGCAGGTTGTTTGCCAGGACTTTCCAAGACCTCCACTAGAAAACACAATAAACTTTTTGGAAGCTGGACAACTATCTTCATTTTTCAGAAACAGTGAAC
+
CCCCCGGGGGGGGGGGGGGGFGGFGGGGGGGGGGGGGGGGGGGGGGGGGGGGGGGGGGGGGGGGGGGGGGGGGGGGGGGGGGGGGGGGGGGGGGGGGGGGGGGGGGGGGGGGGGGGGGGGGGGGGGGGGGGGGGGGGGGGGGGGGGGGGGGGGGGGGGGGGGGGGGGGGGGGGGGGGF<EFGGGGGGGGGGGGGGGGGGGGGGGGFFGGGGGGGGGGGGGGGGGGGGGGGGGFFGGGGGGGGGGGGGGGF+
@M03495:532:000000000-M42H9:1:1115:19594:15106 1:N:0:ACAGGAAA+TAGACAAT
GTCAGCATGTGAGCTTTGGAGGGCAAGAAGTGGTTGTGACATTGCTATGGCAGCTAGAGCCATGGTTTATCAACGGCAAAATATAGATCGGAAGAGCACACGTCTGAACTCCAGTCACACAGGAAAATCTCGTATGCCGTCTTCTGCTTGAAAAAAAAAAAAAACTCAAAATACAGACACAAGTACAAGAAAACAGGTCAATGCATAAAATCGAATATATCAACCTACATAAGTCTTCATGGCATCCTATA
+
CCCCCGGGGGGGGGGGGGGGGGGGGGGGGGGGGGGGGGGGGGGGGGGGGGGGGGGGGGGGGGGGGGGGGGGGGGGGGGGGGGGGGGGGGGGGGGGGGGGGGGGGGGGGGGGGGGGGGGGGGGGFGGGCEGGGGGGGGGGGGGGGGGGGGGGGGGGGGGGG@@@35,,,,,7,3,,,,@,3,*,27,,,,,22,,6,,,,,?,@,7,,2,,,,1,,,*,14+5+*30>;+1+++++4++41++1*+220+++
@M03495:532:000000000-M42H9:1:1115:17876:15170 1:N:0:ACAGGAAA+TAGACAAT
GTCAGCATGTGAGCTTTGGATTAGTAAATTCGTTGACGACAGAAGGAGCAAGATAACGACCACAGGGAGGGTGGTTTATCAACGGCAAAATATAGATCGGAAGAGCACACGTCTGAACTCCAGTCACACAGGAAAATCTCGTATGCCGTCTTCTGCTTGAAAAAAAAAACAAGAAGAGGTCCAAAAAATAACCCTACCAGGTAAGACTAACCCCTGGCATACATAGGAGACAACATGTACGACGTAGATGG
+
CCCCCGCEFFGGGGGCGGG,CDEGFGCGGGGGFFGGGGCFGGCEGFGFGGGGGGGGFGGGGEGDFGGCFCFGGGGGGGGGDGGGGGGGGDGGGGGGGGFGGGGGGGGGGGGGGGGGGGGGGGGFGGGGGGGGGGGG<8EAFEFFG9ACFD,=FDFGFFD8BFGGGGCEG*,8,3,,,,,6,7,,,5**,72,,2,2,,2,*,,,,4,,,6,*2**1**3+++++53+*5*/;8*;*++2+**)*:1**+*)
@M03495:532:000000000-M42H9:1:1115:5081:15199 1:N:0:ACAGGAAA+TAGACAAT
GTCAGCATGTGAGCTATGGAGACTGGTTTATCAACGGCAAAATATAGATCGGAAGAGCACACGTCTGAACTCCAGTCACACAGGAAAATCTCGTATGCCGTCTTCTGCAAGACAAAAGAAATTGCCCATGTAAACAAATGTATTGTAGTGATATACTGCAGTTGTTTTCATTTCACCAGTCAGATCAATACCGTCATGTACTCCAAGATCCCTAATATGAACACCAAGCAGAACAGAGACAGGAAGAGGAC
+
CCCC@FGAFFC<F<F<<E<C-E,;C8F<FCE,CF<F7@FEFF9CFF<EFC,B;FGG88,CE8+;,CFEFFA<<<CCDCE<8B,6<FFF,6,<CC,,9?,:8>,,,<,<6,:9,:4CC,:4,<C5,,,,,::,<<C9,,9,,,,,,,5CFB,C,,,:9,,59,,,,,,,9,,,C4C<B=,,83,8,,,,8=,=+A+8@FD,8,,3,,,,,,,4,@,3@;:9F9,,++,*6,,*,*,4,@,0,4*:,0;C,/3
@M03495:532:000000000-M42H9:1:1115:11363:15200 1:N:0:ACAGGAAA+TAGACAAT
GTCAGCATGTGAGCTTTGGTTTATCAACGGCAAAATATAGATCGGAAGAGCACACGTCTGAACTCCAGTCACACAGGAAAATCTCGTATGCCGTCTTCTGCTTGAAAAAAAAAAAAAAAGAGGAGATCTGAGAACTATCAATCCCGGATCATATATCAATCTTTCTAATAGAGAGAGTCATGGATTATATACTGTCTGAGCAGATGGAAACATGGCAGAATATTTCACAGCGATAAAAGTAAGTGGAGGTG
+
CCCCCGGGGFGGGGG-EDECCEC@DFGGGGGGGGGGGGFGGGFFFGGG<FGGGGGGGGGGEFGFGFFGGGGGGFEGGGGGGFCFFFGGGEFGGGGGGGGFFGGF=EFFGGFECE48@+>++,8,+:,:<,,8?,7,,,,8@,8,,+@+8@,37,:,,,,,,,,,3833,,,3,,6**5,,7,,23,36@,2@D,2572,222?:C?,C,,,,,60,,6*2559++=++++*/**/=++105112:****>F
@M03495:532:000000000-M42H9:1:1115:16927:15209 1:N:0:ACAGGAAA+TAGACAAT
GTCAGCATGTGAGCTTTGGAATTAGTAAATTCGTTGACGACAGAAGGAGCAAGATAACGACCACAGGGAGGGTGGTTTATCAACGGCAAAATATAGATCGGAAGAGCACACGTCTGAACTCCAGTCACACAGGAAAATCTCGTATGCCGTCTTCTGCTCGAAAAAAAAAATAAGGGAGTAGCAATAGTGATGCGGAATTATTGGGCTGATAGCGTAAGCAGGTGATCTTGAAATTCGGTGATTGAAGCGTG
+
C@@B@E6EFCFE<@F@@CF<-C6CFFFGGF,CFCFGGEE@CFFAFFGCFFGCE<CFFGEEFGC<<E<F<FBFGGCF@EFGFC9FF@EBFGGF<EFFDGFGGGGGGGCGFFC7=BFFABEECEF<E9??FGGFC,EFD,AAFFF:FC,CBFG8FFFF<,,33:3@DE@CGG:,7,,,,**,7,2>F,?,2@D9D***<*,,,42,2,,43+>;+*;*3B9>58*+++++2+=9++1<*2/**00+2**2*))
@M03495:532:000000000-M42H9:1:1115:14473:15280 1:N:0:ACAGGAAA+TAGACAAT
GTCAGCATGTGAGCTTTGGAGTGAAATCTCTTGTCTTAAGGAATAAAGGAAAAAGATTCCGTCGGAGGCTCGGTGCTCTACAGGTTCAACCTTTGTACTCTATTATTGCCTCACATTCCATCTCTTGTGAAAATATATTTGATTGGCTTTTCTGCAGGTTGTTTGCCAGGACTTTCCAAGACCTCCACTAGAAAACACAATAAACTTTTTGGAAGCTGGACAACTATCTTCATTTTTCAGAAACAGTGAAC
+
CCCCCGGGGGGGGGGGGGGGGGGGGGGGGGGGGGGGGGGGGGGGGGGGGGGGGGGGGGGGGGGGGGGGGGGGGGGGGGGGGGGGGGGGGGGGGGGGGGGGGGGGGGGGGGGGGGGGGGGGGGGGGGGGGGGGGGGGGGGGGGGGGGGGGGGGGGGGGGGGGGGGGGGGGGGGGGGGGGFGGGGGGGGGGGGGGGGGGGGGGGGGGGGGGGGGGGGGGGGGGGGGGGGGGGGGGGGGGGGGGGGGGGGGGF8
@M03495:532:000000000-M42H9:1:1115:26902:15298 1:N:0:ACAGGAAA+TAGACAAT
GTCAGCATGTGAGCTTTGGAATTAGCTGGTTTATCAACGGCAAAATATAGATCGGAAGAGCACACGTCTGAACTCCAGTCACACAGGAAAATCTCGTATGCCGTCTTCTGCTTGAAAAAAAAAAAACAAATGAAAACATTAACTACCCACACGTCATCACATGGTTTTCACCCCACTCCAAATTCCTTTTTACTCACCCATCCACCCGACTACGACTGACTCTCGCATTGTTGATGCGTGACTACAATGCC
+
CCCCCGGGGGGGGGGFGGEEFGFEGGGGGGGGGGGGGGGGGGGGGGGGGGGGGGGGGGGGGGGGGGGGGGGGGGGGGGGGGGGGGGGGGGGE@FGGGGGGGGGGGFFGFGGFFFGGGGFGGGGG>4+,,,855,,:,:,,,8,5,,,,,83+8,:+,,,,8,,,3,,+8,7@,3<:@?C3,3,@,,,,77,,,,,,>,,622>,,,1**4*1,6*4**+2+2++**3**+4+2++++*/*/*++00*:<))
@M03495:532:000000000-M42H9:1:1115:23086:15317 1:N:0:ACAGGAAA+TAGACAAT
GTCAGCATGTGAGCTTTGGAATTAGCTGGTTTATCAACGGCAAAATATAGATCGGAAGAGCACACGTCTGAACTCCAGTCACACAGGAAAATCTCGTATGCCGTCTTCTGCTTGAAAAAAAAAAAAAAACAAACACTCACATACAAAATTGCAACTATATACTCACACGTAGCTCGACAGCATGGTCATCAATCCAGATCTGCTCTCACATTCTCTCACTTACTCTCTGTACTATGTCACTTTGTGTAGAC
+
CCCCCGGGGGGGGGGGGGFFGGFGGGGGGGGGGGGGGGGGGGGGGGGGGGGGGGGGGGGGGGGGGGGGGGGGGGGGGGGGGGGGGGGGGGG<FGGGGGGGGGGGGGGGGGGGGGGGGGGGGGGG@646+3,,,::,5,33,,,,3:,,3,,,3,,,:,3@9,3,,,,8+,,,*3,3****,,,,,,,627,,,,,,,,,,,,,5,,,,62,,2,,,,2,,++++++0*+1++++++++113+*21**++++
@M03495:532:000000000-M42H9:1:1115:7237:15345 1:N:0:ACAGGAAA+TAGACAAT
GTCAGCATGTGAGCTTTGGTCCAGCCTGAGTCCTGGTTTATCAACGGCAAAATATAGATCGGAAGAGCACACGTCTGAACTCCAGTCACACAGGAAAATCTCGTATGCCGTCTTCTGCTTGAAAAAAAAAAAAAATAAAACGATTAAAACAAGAAAGAAAAGAAACCTCATCCAATACAAAACCAATTAAACATGATTGAGTAACAAAAAACACTACACAGCGCTTCATAAAAGACATTATCACAAAAAGA
+
CCCCCGGGGGGGGGGEFF-CFFGGFGGGFGGGGGGGGGGGGGGFGGGGDGFGGGGGGGGGGGCGFGFFGGGGGGGGGGGGGGGGGGGGGGGGGGGFCF?C<CFGGFGGGGGGGGGGGGGGGGFGGGGGGGG8638,:,5,:=+B,BC,,,,,,335@F3,,,8@,D7,,,7,,3>,,,3,,6,*5*,6><@,,2,6,2,6,5;CCE9F,1:6;,,8++*3/**3***2++++++*0+++++2+120***))
@M03495:532:000000000-M42H9:1:1115:12132:15384 1:N:0:ACAGGAAA+TAGACAAT
GTCAGCATGTGAGCTTTGGTGCCGCCCTGGTTTATCAACGGCAAAATATAGATCGGAAGAGCACACGTCTGAACTCCAGTCACACAGGAAAATCTCGTATGCCGTCTTCTGCTTGAAAAAAAAAAAGTGTCAGTCTGACTGGTTTGCTCGTGTCTATTCTGTATGGGATTTATATTGTCACAATCCTCTACGCAGCTTATCAGGTTCGTACCTTTGTTTCAGACTTTGTCACTTCTGCTTACGCTAGAGTT
+
CCCCCGGGGGGGGGGAFGDFDF@+@FFGGGGGGFGGGGGGGGGGGGGGGGGFGGGGGGGGGGFGGGCFFGGFGGGGGFGGGGGGGGGGFGFG<CFGGGDGGFGGGGGGGGGGFFCFGGGGE@CFG7+,,<,8,,,,5,,,8,,,,+,,,+6::,,,,78<,3=C,,,,,,,,,,,,,,,,,,,,,,,4,,,*4***?<,,62,2,6,*6,**6,,,,,0,5415,1,+24,++++4++1+3+*/**)00+3
@M03495:532:000000000-M42H9:1:1115:26424:15403 1:N:0:ACAGGAAA+TAGACAAT
GTCAGCATGTGAGCTTTGGTCCAGCCTGAGTCCTCTGGTTTATCAACGGCAAAATATAGATCGGAAGAGCACACGTCTGAACTCCAGTCACACAGGAAAATCTCGTATGCCGTCTTCTGCTTGAAAAAAAAAAAAAAAAACTCAACGCAAGCCGTTGCATCAATAGGTAATTAACAAGCGTTGTGATGCATATATTTGTGAATAATCGCCGAATTCGGAATAACTATCTGGAGGTGACAATTCTTAGAGTA
+
CCCCCGGGGGGGGGGFGGCFFGGGGGGGGGGGGGGGGGGGGGGGGGGGGGGGGGGGGGGGCGGG@FFFGGGGGGGGGGGGGFGGGGGGGGGGGGGGGGGG<AFGGGGGGGGGCGGGGGGGGGGGGGGGGGEFE++++88+>,,,,:+++3+3*****6:,,,,,7,,73,7,3,,,?<,4**1;*,32,,,2,2,,,,,26,++,++***313**3*3**3++5+++*3++***/*+3002+*++*00<0*
@M03495:532:000000000-M42H9:1:1115:11933:15421 1:N:0:ACAGGAAA+TAGACAAT
GTCAGCATGTGAGCTTTGGAGTGAAATCTCTTGTCTTAAGGAATAAAGGAAAAAGATTCCGTCGGAGGCTCGGTGCTCTACAGGTTCAACCTTTGTACTCTATTATTGCCTCACATTCCATCTCTTGTGAAAATATATTTGATTGGCTTTTCTGCAGGTTGTTTGCCAGGACTTTCCAAGACCTCCACTAGAAAACACAATAAACTTTTTGGAAGCTGGACAACTATCTTCATTTTTCAGAAACAGTGAAC
+
CCCCCGGGGGFGGGF@FGGEEF<,CEFGGGGGGGGFGGGGGGGGGGGGGGGGGGGFGGGGGGGGGGGGGGGGGGGGGGGGGGGGGGGGGGGGGGGGGGGGFFFGGGGGDGGGGGGGGGGGGGGFGGGGGGGGGGGGFGGGGGGGGGGGGGGGFGGGG8=EFFGFGFFGGFGCFGGGGFEFEFGGGGGGG@FCFGDFGFGGGGGFC9FFDEEECFFGGGGGGGGGGGGGFGGGACGGGGGGGFGGGGGGFA0
@M03495:532:000000000-M42H9:1:1115:27780:15421 1:N:0:ACAGGAAA+TAGACAAT
GTCAGCATGTGAGCTTTGGAATTAGTAAATTCGTTGACGACAGAAGGAGCAAGATAACGACCACAGGGAGGGTGGTTTATCAACGGCAAAATATAGATCGGAAGAGCACACGTCTGAACTCCAGTCACACAGGAAAATCTCGTATGCCGTCTTCTGCTTGAAAAAAAAAAATAAGAATACACATATTCCACCACCTACACTATGTGGATATCCTTGACGCGATCTACCTAATACTACTAACGTCTACATCC
+
CCCCCGGGGGGGGGGGGGFFEFFGGGGGGGGGGFGGGGGGGGGGGGGGGGGGGGGGGGGGGGGGDFGGGGGGGGGGGGGGGGGGGGGGGGGGGGGGGGGGGGGGGGGGGGGGGGGGGGGGGGGGGGGGGGGGGGGGG?EFGGGGGGGGGGGGGGGGGGGGGGGGGGGDGG38,,,,,,867,,2,,7,5,,,,**6<6,,,,4,7,6,,2,,22,,4,3**1***9++++3@+++++=++0/*/****+1.
@M03495:532:000000000-M42H9:1:1115:21332:15463 1:N:0:ACAGGAAA+TAGACAAT
GTCAGCATGTGAGCTTTGGACTGGTTTATCAACGGCAAAATATAGATCGGAAGAGCACACGTCTGAACTCCAGTCACACAGGAAAATCTCGTATGCCGTCTTCTGCTTGAAAAAAAAAAAAAACACACACATAAAAATGGACGATAGCATGAGATAAACTGTACACTACATGTAAAGAATAGAAAACTATCGTGCGTGGAGTGCCATGCCATCTAAGTCCTGAGTGATGAAACTACGAAGATGCAGTAATC
+
CCCCCGGGGGGGGGGGGGGFGGGGGGGGGGGGGGGGGGGGGGGGGGGGGGGGGGGGGGGGGGGGGGGGGGGGGGGGGGGGGGGGGGEEGGGGGGGGGGGGGGGGGGGGGGGGGGGGGGE@8++8B,B++:+,,C,,,:,,,3+3+3+>,7,,:@A,,>337,8@<,,,3,3,73,,,,,3>:,,,,,,,,,*,5*>***1,6,,,,6,,,,,2,,,,2++++1*5++++++++1+7*****120++21++1
@M03495:532:000000000-M42H9:1:1115:17097:15476 1:N:0:ACAGGAAA+TAGACAAT
GTCAGCATGTGAGCTTTGGAATTAGTAAATTCTGACGACAGAAGGAGCAAGATAACGACCACAGGGAGGGTGGTTTATCAACGGCAAAATATAGATCGGAAGAGCACACGTCTGAACTCCAGTCACACAGGAAAATCTCGTATGCCGTCTTCTGCTTGAAAAAAAAAAAAAAAAAAATAACAAGAAACCCAAAATCAACCAATCGCAACAAAGCCCAAGTGCAATCACACACGATAACTCCGAAAGAACGC
+
CCCCCGGGGGGGGGGGGGFEFGGGGGGGGGGGGGGGGGGGGGGGGGGGGGGGGGGGGGGGGGGGGGDFGGGGGGGGGGGGGGGGGGGGGGGGGGGGGGGGGGGGGGGGGGGGGGGGGGGGGGGGGGGGGGGGGGG<AFFGGGGGGGGGGGGGGGGGGGGGGGGGGGGG733*51*14*,57,,+4+?59**4**++,,5:*458***:*****0*2*2*+3++++++*++***)***2+*+2)**)***)0
@M03495:532:000000000-M42H9:1:1115:5712:15509 1:N:0:ACAGGAAA+TAGACAAT
GTCAGCATGTGAGCTTTGGAGTGAAATCTCTTGTCTTAAGGAATAAAGGAAAAAGATTCCGTCGGAGGCTCGGTGCTCTACAGGTTCAACCTTTGTACTCTATTATTGCCTCACATTCCATCTCTTGTGAAAATATATTTGATTGGCTTTTCTGCAGGTTGTTTGCCAGGACTTTCCAAGACCTCCACTAGAAAACACAATAAACTTTTTGGAAGCTGGACAACTATCTTCATTTTTCAGAAACAGTGAAC
+
CCCCCGGGGGGGGGGGGGGFEFGFGGGGGGGGGGGGGGGGGGGGGGGGGGGGGGGGGGGGGGGGGGGGGGGGGGGGGGGGGGGGGFGGGGGGGGGGGGGGGGGGGGGGGGGGGGGGGGGGGGGGGGGGGGGGGGGGGGGGGGGGGGGGGGGGGGGGGFGGGGGGGGGGGGGGGGGGGFFGGGGGGGGGGFGFGGGGGGGGGGGGGGGGGGGGGGGGGGGGGGGGFGGGGGGGGGGGGGGGGGGGGGGGGF+
@M03495:532:000000000-M42H9:1:1115:9182:15515 1:N:0:ACAGGAAA+TAGACAAT
GTCAGCATGTGAGCTTTGGTCCAGCCTGAGTCCTCTGGTTTATCAACGGCAAAATATAGATCGGAAGAGCACACGTCTGAACTCCAGTCACACAGGAAAATCTCGTATGCCGTCTTCTGCTTGAAAAAAAAAAAAAAAACAAAACAAAAAACAAACACAAGAAACCAAGTAACACGAATACAAAAAAAGTCATAAATGTTACAGTGACACCATGGTGTAAGACTTAATACGCTGTAGTCTCGAACTTGTAC
+
CCCCCGGGGGGGGGGGGGGGGGGGGGGGGGGGGGGGGGGGGGGGGGGGGGGGGGGGGGGGGGGGGGGGGGGGGGGGGGGGGGGGGGGGGGGGGGGGGGGGGGGGGGGGGGGGGGGGGGGGGGGGGGGGGGGGG@4+38++3B=,,,,,3++8,@,,,,3*,,,,,,,3,,,8,,,1**36,,22,****2,++7+2,,+5+?++7+52++*45+02>*+++5++3+12+2*1**/0+++*+0**2***0//
@M03495:532:000000000-M42H9:1:1115:14973:15530 1:N:0:ACAGGAAA+TAGACAAT
GTCAGCATGTGAGCTTTGGTCCAGCCTGAGTCCTGGTTTATCAACGGCAAAATATAGATCGGAAGAGCACACGTCTGAACTCCAGTCACACAGGAAAATCTCGTATGCCGTCTTCTGCTTGAAAAAAAAAAAAGTACATTAGAGAGACTCACGTACGCAAATAGGATCCGACCCACTCCACACCCCAGTGCTCATCCACTCCAGCACCGCAAAGCCAGTCCAAACCATAATTGAGGAGGAGCACCGGTACC
+
CCCCCGGGGGGGGGGGGGFGGGGCGGGGGGGGGGGGGGGGGGGGGGGGGGGGGGGGGGGGGGGGGGGGGGGGGGGGGGFFGGGGGGGGGFGGGGGGGG,CFFGGGGFGGGGEFGGGGGDFFEGGGGGGGG++4+5<,@,,5,,,5+:<,=A,,:,++@3+3,,3,,,,3,88+@A:,,8@D,*615<62,,,,,2,2>62<@,5?,66:C8*3+****+5++0+***22+1++++03:5D*:<**1)/:@6
@M03495:532:000000000-M42H9:1:1115:9646:15579 1:N:0:ACAGGAAA+TAGACAAT
GTCAGCATGTGAGCTTTGGAGTGAAATCTCTTGTCTTAAGGAATAAAGGAAAAAGATTCCGTCGGAGGCTCGGTGCTCTACAGGTTCAACCTTTGTACTCTATTATTGCCTCACATTCCATCTCTTGTGAAAATATATTTGATTGGCTTTTCTGCAGGTTGTTTGCCAGGACTTTCCAAGACCTCCACTAGAAAACACAATAAACTTTTTGGAAGCTGGACAACTATCTTCATTTTTCAGAAACAGTGAAC
+
CCCCCGGGGGGGGGGGGGGGGGGGGGGGGGGGGGGGGGGGGGGGGGGGGGGGGGGGGGGGGGGGGGGGGGGGGGGGGGGGGGGGGGGGGGGGGGGGGGGGGGGGGGGGGGGGGGGGGGGGGGGGGGGGGGGGGGGGGGGGGGGGGGGGGGGGGGGGGGGGGGGGGGGGGGGGGGGGGGBEGGGGGGGGGGGCGGGGGGGGGGGGGGGGGGGGGGGGGGGGGGGGGGGGGGGGGGGGGGGGGGGGGGGGGF9
@M03495:532:000000000-M42H9:1:1115:22430:15616 1:N:0:ACAGGAAA+TAGACAAT
GTCAGCATGTGAGCTTTGGTCCAGCCTGAGTCCCTGGTTTATCAACGGCAAAATATAGATCGGAAGAGCACACGTCTGAACTCCAGTCACACAGGAAAATATCGTATGCCGTCTTCTGCTTGAAAAAAAAAATTGCATGTACTTTATGAATAAGGATCGGCTAACTCCGTGCCAGCAGCCGCGGTAATACGGAGGATCCGAGCGTTATCCGGATTTATTGGGTTTAAAGGGAGCGTAGATGGATGTTTAAA
+
CCCCCFECFFFGGG<CFG9;CCF8ECFGEFECCEEGGC@FEEEEE<F:@@@FA@@CFFFCDDFC,6FFEGCEE@F@CCEDEFEA<EFCEEF8:E8@CC<F,CE6CC=6,6848=FFEG<E,=C<F<F+4++4,,:FFF<FGG<C<FGDGFFCDFDFGCEGEFCE@C<FE+>+FEAFGGGFGFGE::C==9F7BCCC,<DCGC78CCD,=;*C5EGCGG1++*28C+++5+28875CCCCGGGF++2?>7@*
@M03495:532:000000000-M42H9:1:1115:21372:15618 1:N:0:ACAGGAAA+TAGACAAT
GTCAGCATGTGAGCTTTGGAATTAGTAAATTCGTTGACGACAGAAGGAGCAAGATAACGACCACAGGGAGGGTGGTTTATCAACGGCAAAATATAGATCGGAAGAGCACACGTCTGAACTCCAGTCACACAGGAAAATCTCGTATGCCGTCTTCTGCTTGAAAAAAAAAAAACAACACTGTAAAGATGAGATTTAAGAACATACACTCCCATACGTCTATTTTCCCATCTCAAAGGCAAAAGACATCTCTT
+
CCCCCGGGGGGGGGGFGGFGFGF<<CFGGGGGGGFGGGGGGFGGGGGGGGGGGGGGGFGGGGDFGFFGFGGGEGGEGGGGGGGGGGGEEGGDGGGGGGGGGEDFDGFFEGGGGGGGGGEGGGGGGGGGGGGFGGGGD,<EFGD?CDGFGGGCDD9FFF<DFGGGGDE@B::C*,@,6;C9<,@E9F96,,24,@=;2;;,6B,>,,6:6CG95**2*3=<+?=7+=CF8:<C9:+*3=*>*77C+29*39*
@M03495:532:000000000-M42H9:1:1115:11413:15642 1:N:0:ACAGGAAA+TAGACAAT
GTCAGCATGTGAGCTTTGGAATTAGTAAATTCGTTGACGACAGAAGGAGCAAGATAACGACCACAGGGAGGGTGGTTTATCAACGGCAAAATATAGATCGGAAGAGCACACGTCTGAACTCCAGTCACACAGGAAAATCTCGTATGCCGTCTTCTGCTTGAAAAAAAAAAAAAAAAGAAAAATAAAAAATACAATACCGACAACCAAATTCAACTGAAAATGCATATATGACAAATATACACGAAGCATCA
+
CCCCCGGGGGGGGGGGGGFEEFEGGGGGGGGGGGGGGGGGGGGGGGGGGGGGGGGGGGGGGGGGGGGGGGGGGGGGGGGGGGGGGG7FGGGGGGGGGGGGGGGGGGGGGGGGGGGGGGGGGGGGGGGGGGGGGGGGG?AFGGGGGGGGGGGGGGGGGGGGGGGGFGGGGG@*51*<:*3,42,23,3,*4,+2,++2,*41*******0+++3++++20<+0+<++0*3++2+**22++*+01**/1*0/)
@M03495:532:000000000-M42H9:1:1115:28691:15652 1:N:0:ACAGGAAA+TAGACAAT
GTCAGCATGTGAGCTTTGGAGTGAAATCTCTTGTCTTAAGGAATAAAGGAAAAAGATTCCGTCGGAGGCTCGGTGCTCTACAGGTTCAACCTTTGTACTCTATTATTGCCTCACATTCCATCTCTTGTGAAAATATATTTGATTGGCTTTTCTGCAGGTTGTTTGCCAGGACTTTCCAAGACCTCCACTAGAAAACACAATAAACTTTTTGGAAGCTGGACAACTATCTTCATTTTTCAGAAACAGTGAAC
+
CCCCCGGGGGGGGGGGGGFGGGGGGGGGGGGGGGGGGGGGGGGGGGGGGGGGGGGGGGGGGGGGGGGGGGGGGGGGGGGGGGGGGGGGGGGGGGGGGGGGGGGGGGGGGGGGGGGGGGGFGGGGGGGGGGGGGGGGGGGGGGGGGGGGGGGGGGGGGGGGGGGGGGGGGGGGGGGFGFEEDGGGGGGGGGGGGGGGGGFGGGFGGGGGGGGGFGGGGGGFGGGGGGGGGGGGGGGGDGFGCFFGGGGGGF+
@M03495:532:000000000-M42H9:1:1115:24032:15680 1:N:0:ACAGGAAA+TAGACAAT
GTCAGCATGTGAGCTTTGGAGGGCAAGAAGTGGTTGTGACATTGCTATGGCAGCTAGAGCTGGTTTATCAACGGCAAAATATAGATCGGAAGAGCACACGTCTGAACTCCAGTCACACAGGAAAATCTCGTATGCCGTCTTCTGCTTGAAAAAAAAAAAAAAATACATAGGGGGAGAGTTATACAGATATATTCGTGGTAAAACAGGAGTGTACGCGTTGTGAAAACTCGTATTCAAACAGAATGGTCAAC
+
CCCCCGGGGGGFFGGEFGF,CFEE,DFFFFGGGEGGGGFGGGGGGGGGGGGGGGGGGGGGGGGFFGGGGGGGGGGGGGGGGGGGGFGGGGGGGGGGGGGGGGGGFFGGGGGGGGGGGGGFGFGGG54EFGGGGGEFFGGFGGGGGGGGGFGFCEFFBF+++8@,,,,3,,,,*3***=82@@@@,,,2,2,,,,,26=C,,22,****15*2++3:**3*31++++**+***00++++3***23<*?2<66
@M03495:532:000000000-M42H9:1:1115:23670:15682 1:N:0:ACAGGAAA+TAGACAAT
GTCAGCATGTGAGCTTTGGAGTGAAATCTCTTGTCTTAAGGAATAAAGGAAAAAGATTCCGTCGGAGGCTCGGTGCTCTACAGGTTCAACCTTTGTACTCTATTATTGCCTCACATTCCATCTCTTGTGAAAATATATTTGATTGGCTTTTCTGCAGGTTGTTTGCCAGGACTTTCCAAGACCTCCACTAGCAAACACAATAAACTTTTTGGAAGCTGGACAACTATCTTCATTTTTCAGAAACAGTGAAC
+
CC@CCDGFGGGCFGC-;E-EEEFF9CD<DGFGFC<FGGGFGFGGGGFCE<F8,CCE<FFGCEF+@@FG:,FCGGGGCCFDC@A@EDACFA<@CEFF,,9,<FFDAE<9C?6C==<,C5?CEDEEAC<CF<A9F<5EDAECE@FF<,AEE,55?@B<,AA5EFFFF<?5A7AEGC,5ED,@F?,856F8>FB,C88>=@FB9D,3=@=9ED=>FCC,<,@C8,@FDGC:,5;@CF7F,@:BF9CF;CCFC>+
@M03495:532:000000000-M42H9:1:1115:12512:15693 1:N:0:ACAGGAAA+TAGACAAT
GTCAGCATGTGAGCTTTGGAGTGAAATCTCTTGTCTTAAGGAATAAAGGAAAAAGATTCCGTCGGAGGCTCGGTGCTCTACAGGTTCAACCTTTGTACTCTATTATTGCCTCACATTCCATCTCTTGTGAAAATATATTTGATTGGCTTTTCTGCAGGTTGTTTGCCAGGACTTTCCAAGACCTCCACTAGAAAACACAATAAACTTTTTGGAAGCTGGACAACTATCTTCATTTTTCAGAAACAGTGAAC
+
CCCCCGGGGGGGGGGGGGGDGGGGGGGGGGGGGGGGGGGGGGGGGGGGGGGGGGGGGGGGGGGGGGGGGGGGGGGGGGGGGGGGGGGGGGGGGGGGGGGGGGGGGGGGGGGGGGGGGGGGGGGGGGGGGGGFGGGGGGGGGGGGGGGGGGGGGGGGGGGGGGGGGGGGGGGGGGGGGEEDGGGGGGGGGGGFGGGGGGGGGGGGGGGGGGGGGGGGGGGGGGGGGGGGGGGGGGGGGGGGDGGGGGGGGF8
@M03495:532:000000000-M42H9:1:1115:15142:15707 1:N:0:ACAGGAAA+TAGACAAT
GTCAGCATGTGAGCTTTGGTTTATCAACGGCAAAATATAGATCGGAAGAGCACACGTCTGAACTCCAGTCACACAGGAAAATCTCGTATGCCGTCTTCTGCTTGAAAAAAAAAAAAGTGCAGGGTTTAGTACAACCCGCAGGAATGAGAAACGGCTGACTCCTATCCAGCAACCGTGGTCAAAGCAAGGCTGCAACCGTCATCCGGCAATCTTTTGTTTACAAAGATCAAATAAGGGATATTGAGTCAGAT
+
CCCCCFGGGGGGCFFCC@CEFF@9FFGFGGG@FFGFGGGCGCFDCFE@EFGGGFFEGCDCGGFC9CFGGGGGDGGGGFGGDF8@C<FGFEF<FFEFFE<E<C<CFGFFG:++F:F+45,,<,:+4,4,,<A,,,,8+++@3+3,,,C3,,,,+8>++:3,3@3<9,,7,5,,6,**@:C,@,,,,,,6**52*,6,@<***<4,***13<8>E+++02099B++?++++++++2+0;=:7+3*++2:C+**
@M03495:532:000000000-M42H9:1:1115:22546:15714 1:N:0:ACAGGAAA+TAGACAAT
GTCAGCATGTGAGCTTTGGTCCAGCCTGAGTCCCTGGTTTATCAACGGCAAAATATAGATCGGAAGAGCACACGTCTGAACTCCAGTCACACAGGAAAATCTCGTATGCCGTCTTCTGCTTGAAAAAAAAAAAAAAAACACATAACCACACATAAATGTGAATACCAAATAATATACAAACTCAATACAACACACATCCGCACGTTGTATAACCCTCCAAACCGTCTAATGCTATCGTTCGGACGACCTCA
+
CCCCCGGGGGGGGGGGGGFFGGGGGGGGGGGGGGGGGGGGGGGGGGGGGGGGGGGGGGGGGGGGGGGGGGGGGGGGGGGGGGGGGGGGGGGGGGGGGGGEEFGGGGGGGGGGGGGGGGGGGGGGGGGGGGGG@88++63,,,,33,33+@++,,,:7,,,8,,,7,7,,,,,,,,,,,8,,3,,5,,,,,,21,6><,4*****62,*++++22=B5**++3**1***++++++++*0**/****))7*)/
@M03495:532:000000000-M42H9:1:1115:8400:15749 1:N:0:ACAGGAAA+TAGACAAT
GTCAGCATGTGAGCTTTGGTCCAGCCTGAGTCCTCTGGTTTATCAACGGCAAAATATAGATCGGAAGAGCACACGTCTGAACTCCAGTCACACAGGAAAATCTCGTATGCCGTCTTCTGCTTGAAAAAAAAAAACAAATCACAAAGTGACAAAAAAAAAAAACGGAACACAGGAAGGGTACATATGTGTGACCATAAATAGGGAATATAACCTGAGTGTGTCAGAGTCGAGAGCATGAGCGTCCAGAAGTA
+
CCCCCGGGGGGGGGGGGGEFGGGGGGGGGGGGGGGGGGGGGGGGGGGGGGGGGGGGGGGGGGGGGFGGGGGGGGGGGGGGGGGGGGGGGGGGGGGGGGGG?FGGGGGGGGGGGGGGGGGGGGGGGGGGGGGGG=8:,8,,:,:CD,,,,5556,6+8@>+*55****5,3,,,,,,5*,,,7,,,,3222,@6,6,,,,,,2+5**+++++++*5*++++*2++2++****21*+2+++21*****2*+*0
@M03495:532:000000000-M42H9:1:1115:5677:15791 1:N:0:ACAGGAAA+TAGACAAT
GTCAGCATGTGAGCTTTGGAGGAGCAAGATAACGACCACAGGGAGGGTGGTTTATCAACGGCAAAATATAGATCGGAAGAGCACACGTCTGAACTCCAGTCACACAGGAAAATCTCGTATGCCGTCTTCTGCTTGAAAAAAAAAAAATACGATACATAATTCACGACCACAAGTAGACATCAAGACACTACCGGACTAACACTACTTAAGGGACAAACAACCGGGTCTACAAGTCTACTATGAAATTCATA
+
CCCCCGGGGGGGGGGEGGFFGGFGGGGGGGGGGGGGGGGFGGGGGGGGGGFGGGGGGGGGGGGFCFFFGGGGGGGGGGGGGGGGGGGGGGGGGGGGGGGGGGGGGGGGGGGG<=FFGGGGGGGGEGGGGGGGGGGGCGGFGG+@F>+3,7+5+5@F,,,,,,,7,**55*,862;,,,<23>>67>,,,26,*1**1,++++++,5+>++++21/*3*3*3****2**0+0*2*++++0*++20+***+*/
@M03495:532:000000000-M42H9:1:1115:25940:15802 1:N:0:ACAGGAAA+TAGACAAT
GTCAGCATGTGAGCTTTGGAGTGAAATCTCTTGTCTTAAGGAATAAAGGAAAAAGATTCCGTCGGAGGCTCGGTGCTCTACAGGTTCAACCTTTGTACTCTATTATTGCCTCACATTCCATCTCTTGTGAAAATATATTTGATTGGCTTTTCTGCAGGTTGTTTGCCAGGACTTTCCAAGACCTCCACTAGAAAACACAATAAACTTTTTGGAAGCTGGACAACTATCTTCATTTTTCAGAAACAGTGAAC
+
CCCCCGGGGGGGGGGCFGG<@F8<CFFGEFGGGGGGGEFFFFEFDGGGGGGGGGGGGGGGGGG7+CFEGGGGGGGFGGGGGGGGGGGGGGGGGGGGGGGGCGGGGGGFFGGGGGGGGGGGGGGGGGGGGGGFGFGGGFGFGGFFGGGGGGGGGGGGGGGGGGGGGGGGGGGGGG<9FD?>FEGGGGGGGGGCFGGGGGGGGGFGGGECFFGEECEGGGFGGGGGGGGGEFGGFGGGGGGFFEGGGGGGFE+
@M03495:532:000000000-M42H9:1:1115:8244:15827 1:N:0:ACAGGAAA+TAGACAAT
GTCAGCATGTGAGCTTTGGAGTGAAATCTCTTGTCTTAAGGAATAAAGGAAAAAGATTCCGTCGGAGGCTCGGTGCTCTACAGGTTCAACCTTTGTACTCTATTATTGCCTCACATTCCATCTCTTGTGAAAATATATTTGATTGGCTTTTCTGCAGGTTGTTTGCCAGGACTTTCCAAGACCTCCACTAGAAAACACAATAAACTTTTTGGAAGCTGGACAACTATCTTCATTTTTCAGAAACAGTGAAA
+
CBCCCGGGGGGFGGGFGFACEFA<FFFFGGGGGGGGGGGGGFEFGGGGGGGGGGGGGGGGGGFGGGGGGFCGGGGGGGGGGGFFGGGGFFGGGGGFGFFGGGGGFFFGGGGGGGGGGFGGGGFGGGGFFGFFGGGGGGGEFCFGGGGFGGGGGFFGGGGGGF8FGGFFGFGFD9EFED5E@ADEGCDEDFDCEEGCFGGGGGFFA@@D>FGGGGGCFEFFCFCF:CFGFFGFGGGGGGGFDGGGGGGFGF+
@M03495:532:000000000-M42H9:1:1115:14999:15837 1:N:0:ACAGGAAA+TAGACAAT
GTCAGCATGTGAGCTTTGGACTCCTGACTGGTTTATCAACGGCAAAATATAGATCGGAAGAGCACACGTCTGAACTCCAGTCACACAGGAAAATCTCGTATGCCGTCTTCTGCTTGAAAAAAAAAAAAGGAAACCGTAAGTCACCGTAAACTGCACCAGGCCTGATAATAAAAGGGTCAAAGACCTTCCATCAGGTACCGGAGTGCAATACATCTGAACCGTTCTGTCGAGTGTGACTGAGACACCAATAG
+
CCCCCGGGGGGGGGGGGGEDGFG@DFGGGFFFGGGGGGGGGGGGGGGGGGGGGGGGGGGGGGGGFFGGGFGGGGFGGGGGGGGGGGGGGDG8C,9FFGGGGGGFGGEGGGGGGG,C<FFGGGG:===4+4,:4:6++:+,:,:,7+A+8+,CBE,,,,,++8D+,,,,,7,@=5@+83C97,,3337@,,7,,,6,2,,**4**,,,4,?:2,,4,,,,*****=++33*1083+++++;++**0**1+)+
@M03495:532:000000000-M42H9:1:1115:16071:15840 1:N:0:ACAGGAAA+TAGACAAT
GTCAGCATGTGAGCTTTGGAATTAGCTGGTTTATCAACGGCAAAATATAGATCGGAAGAGCACACGTCTGAACTCCAGTCACACAGGAAAATCTCGTATGCCGTCTTCTGCTTGAAAAAAAAAAAAAAAAAAAACAACAGACAATATCGGAGTAGAAATAAGGTGAAATAGAATGTTCGAAGTGGAATACAACAATCAGAGTTCGAATTAGATCTAAGTCAGAATTAGAAGTAAGAGACAACCGAGAAGGG
+
CCCCCGGGGGGGGGGGGGFGGGFGGGGGGFGGGGGGGGGGGGGGGGGGGGGGGGGGGGGGGGGGGFGGGGGGGGGGGGGGGGGGGGGGGGGCCFGGGGGGGGGGGGGGGGGGGGGGGGGGGGGG688+6++8>++8,>>C,,,,33,,3****,,,73,,7,7,,,,,,3,,3,,,,,*,,1*,,7,,,7,,,,*+,,+2:+++*32+*++++3+3+++++20+52+*2++1+*+++***0**2*))**))
@M03495:532:000000000-M42H9:1:1115:12044:15849 1:N:0:ACAGGAAA+TAGACAAT
GTCAGCATGTGAGCTTTGGAGTGAAATCTCTTGTCTTAAGGAATAAAGGAAAAAGATTCCGTCGGAGGCTCGGTGCTCTACAGGTTCAACCTTTGTACTCTATTATTGCCTCACATTCCATCTCTTGTGAAAATATATTTGATTGGCTTTTCTGCAGGTTGTTTGCCAGGACTTTCCAAGACCTCCACTAGAAAACACAATAAACTTTTTGGAAGCTGGACAACTATCTTCATTTTTCAGAAACAGTGAAC
+
CCCCCGGGGGGGGGGGGGFFGGGGGGGGGGGGGGGGGGGGGGGGGGGGGGGGGGGGGGGGGGG7FGGGGGGGGGGGGGGGGGGGGGGGGGGGGGGGGGGGGGGGGGGGGGGGGGGGGGGGGGGGGGGGGGGGGGGGGGGGGGGGGGGGGGGGGGGGGGGGGGGGGGGGGGGGGGGGGDCEGGGGGGGGGGGGGGGGGGGGGGGGFGGGGGGGCGGGGGGGGGGGGGGGGGGGGGGGGGGGGGGGGGGGGF8
@M03495:532:000000000-M42H9:1:1115:18124:15857 1:N:0:ACAGAAAA+TAGACAAT
GTCAGCATGTGAGCTTTGGAGTGAAATCTCTTGTCTTAAGGAATAAAGGAAAAAGATTCCGTCGGAGGCTCGGTGCTCTACAGGTTCAACCTTTGTACTCTATTATTGCCTCACATTCCATCTCTTGTGAAAATATATTTGATTGGCTTTTCTGCAGGTTGTTTGCCAGGACTTTCCAAGACCTCCACTAGAAAACACAATAAACTTTTTGGAAGCTGGACAACTATCTTCATTTTTCAGAAACAGTGAAC
+
CCCCCGGGGGGGGGGGGGFFEF<FFFGGGGGGGGGGGGFFGGGGGGGGGGGGGGGGGGGGGGGGGGGGGGGGGGGGGGGFGGGGGGGGGGGGGGGGGGGGGGGGGGGGFGFGFFGFGGGGGGCGGGGGGGGGFFGGGGGGGFGGGGGGGGGGGGGGGGGGGGGGGGGGGGGFGDFGGFF?FFGGGG@FGGFGGGGGGGGGGFGGGGGGGGGGFFGGGGFFFGFGFGGGGGGGGGGGCFGDEFGGGGGFFF9
@M03495:532:000000000-M42H9:1:1115:5082:15942 1:N:0:ACAGGAAA+TAGACAAT
GTCAGCATGTGAGCTTTGGACTCCTGACTGGTTTATCAACGGCAAAATATAGATCGGAAGAGCACACGTCTGAACTCAGTCACACAGGAAAATCTCGTATGCCGTCTTCTGCTTGAAAAAAAAAAACACAAAGTGACGGCAGCTTACCAGAAAGAGACGGCTAACGACGTGCCAGAAGACACGGTAATACGTAGGACCCGAGCGTTCTCCCGCTTTATTGGGCGTAACGCTATCGCAGGCGGTTTGATGAG
+
BCBC@FGEEG@FGFFFFA@,C<EFG@FDEGGCEDF<F<FFFDGGGGGFGGAFEDFFF:C@CEFGDF8CFEFGGGGGFFDEFACGF:FF<EEC@EFFFGGGDGFC,C<CEECF9:EGEFGEFGG76+8E=,+,8<C?,B++6>+B,?=,,:3=FD8=66:>73@@C+3@5>*8337,,,,6,2*16*>DED*4,,6,7****1=**3**2+**38*3CBC9+3**/*2**2*1*0**2**):*)*1*2:+9)
@M03495:532:000000000-M42H9:1:1115:21560:15944 1:N:0:ACAGGAAA+TAGACAAT
GTCAGCATGTGAGCTTTGGACTCCTGACTGGTTTATCAACGGCAAAATATAGATCGGAAGAGCACACGTCTGAACTCCAGTCACACAGGAAAATCTCGTATGCCGTCTTCTGCTTGAAAAAAAAAACGACTACCAGACTCCCCTACAATACACACGCCAGTACGCATAGAATGCAGCCTCAGTGTTCAGCACTGAGTTTTCAAATAATACGTGACTAACCGCCTACCAGTTCTTCACACGCAACAAATCCC
+
CCCCCGFFGGGGGGGFFF@,CCECFGGGGGGEGGGGGEFFGECEGACFEFFFFGGGGFGGGGGAFFGGFFFFFFGGGGGGGGGGDGGGGCDGFGGGFGGGGGFGDCFFDFFFGGCEFFC<F:F::F++8++844A,,8A=,DC@<FF<FEG<=<+>>FF7,:9+8+>+,@DC,>,>,,,4,3,7,7,,,7>D,,,,,,,6,,,2,,,,,28,>,*41?688BEG>***++2;;@++BCF)*=)*2/*2+))
@M03495:532:000000000-M42H9:1:1115:22729:15992 1:N:0:ACAGGAAA+TAGACAAT
GTCAGCATGTGAGCTTTGGAATTAGTAAATTCGTTGACGACAGAAGGAGCAAGATAACGACCACAGGGAGGGTGGTTTATCAACGGCAAAATATAGATCGGAAGAGCACACGTCTGAACTCCAGTCACACAGGAAAATCTCGTATGCCGTCTTCTGCTTGAAAAAAAAAAACAAAGAATAACAAACACACAAATACCACACTAATGATAAACTCACCTACAAACTCTACGACGCCTGATACATGACCTCTC
+
CCCCCGGGGGGGGGGGGGD<FGGGGGGGGGGGGGGGGGGGGGGGGGGGGGGGGGGGGGGGGGGGGFGGGGGGGGGGGGGGGGGGGGGGGGGGGGGGGGGGGGGGGGGGGGGGGGGGGGGGGGGGGGGGGGGGGGGGGBAFGGGGGGGGGGGGGGGGGGGGGGGGGGGGGG5*63,,,=,?,,,,>,,6,*6*472<,,226<,5,,,,,,5+2++3*+0+5++*++++5/=8*)*0**+20+*0+***+*0
@M03495:532:000000000-M42H9:1:1115:10723:16079 1:N:0:ACAGGAAA+TAGACAAT
GTCAGCATGTGAGCTTTGGAGTGAAATCTCTTGTCTTAAGGAATAAAGGAAAAAGATTCCGTCGGAGGCTCGGTGCTCTACAGGTTCAACCTTTGTACTCTATTATTGCCTCACATTCCATCTCTTGTGAAAATATATTTGATTGGCTTTTCTGCAGGTTGTTTGCCAGGACCAAGACCTCCACTAGAAAACACAATAAACTTTTTGGAAGCTGGACAACTATCTTCATTTTTCAGAAACAGTGAACAACC
+
CCCCCGGGGGGGGGGGGGGGGGGFGGGGGGGGGGGGGGGGGGGGGGGGGGGGGGGGGGGGGGGGGGGGGGGGGGGGGGGGGGGGGGGGGGGGGGGGGGGGGGGGGGGGGGGGGGGGGGGGGGGGGGGGGGGGGGGGGGGGGGGGGGGGGGGGGGGGGGGGGGGGGGGGGGGGGGGGGGGGGGGGGGGGGGGGGGGGGGGGGGGGGFGGGGGGGGGGGGGGGGGGGGGGGGGGGGGGGGGGGGGGGGGGEFF
@M03495:532:000000000-M42H9:1:1115:22186:16115 1:N:0:ACAGGAAA+TAGACAAT
GTCAGCATGTGAGCTTTGGAGTGAAATCTCTTGTCTTAAGGAATAAAGGAAAAAGATTCCGTCGGAGGCTCGGTGCTCTACAGGTTCAACCTTTGTACTCTATTATTGCCTCACATTCCATCTCTTGTGAAAATATATTTGATTGGCTTTTCTGCAGGTTGTTTGCCAGGACTTTCCAAGACCTCCACTAGAAAACACAATAAACTTTTTGGAAGCTGGACAACTATCTTCATTTTTCAGAAACAGTGAAC
+
CCCCCGGGGGGGGGGGGGGGGGGFGGGGGGGGGGGGGGGGGGGGGGGGGGGGGGGGGGGGGGGGGGGGGGGGGGGGGGGGGGGGGGGGGGGGGGGGGGGGGGGGGGGGGGGGGGGGGGGGGGGGGGGGGGGGGGGGGGGGGGGGGGGGGGGGGGGGGGGGGGGGGGGGGGGGGGGGGFFFGGGGGGGGGGGGGGGGGGGGGGGGGGGGGGGGGGGGGGGGGGGGGGGGGGGGGGGGGGGGGGGGGGGGGF+
@M03495:532:000000000-M42H9:1:1115:17683:16120 1:N:0:ACAGGAAA+TAGACAAT
GTCAGCATGTGAGCTTTGGAGACTGGTTTATCAACGGCAAAATATAGATCGGAAGAGCACACGTCTGAACTCCAGTCACACAGGAAAATCTCGTATGCCGTCTTCTGCTTGAAAAAAAAAACATCTCTGTCGACCATCCAGCAGATGTCCATCAACACACAGGAATACCCTGAAGCCTGGCCTGCCTTTGTCCACCGCAAATGCTTCTAAACCACTTTCCTGCTCTTCTCTTTCTCTATCACACAACTTTT
+
CCCCCGGGGFGGDGGFGGGGFFFFCFFEFGFGGGGDECGGFEFFGDFEFEF>FGGGGGGGGGEFCFFDGGGGGGGGGGGGGGGG<FEF,CFFGGGGGDFGGGFGGGFGFGGG8FGFC7F>=4,,,9E5<@,++@::,,:?,,,:C99D9,CDFF,,56,++,,3>,,,3,8,,,,,,,>3,@F+<,,7>,@=,@,,*5*112657;,2,,5,6,;C<95B9;8,?,,44,,1,=,,22++1+*<:*1*0;:
@M03495:532:000000000-M42H9:1:1115:15949:16166 1:N:0:ACAGGAAA+TAGACAAT
GTCAGCATGTGAGCTTTGGTCCAGCCTGAGTCCTGGTTTACAACGGCAAAATATAGATCGGAAGAGCACACGTCTGAACTCCAGTCACACAGGAAAAGCTCGTATGCCGTCTTCTGCTTGAAAAAAAAAAAAAGATGAGAACGGAAGGGCACACGTCAGAACTTCAGTCCATCAGCGCCAGCTCGTACTCCTACTGCTGCATTAACATACTCAACAATAATATTGTCACGTATGACTTGCTTGATCAGTCG
+
CCCCCGGGGGGGFGGFFG<@FE<FFFFGGGGFGGGGEFGGGGGGGGGE@FEFGFFGGGGGGGGGFFGFGGGGGGGGGGGGGGGGGGGGGGGGGGGGG,:?FGGGGGGGGGGGGGGGGGGGGGGGGGGEGC+++3+,,<,<,,3+3+++8+=@3,+:3+5>,,,,:E9C,,,3,37<**5***,2>FE8*7,,,,6,22,,,,,,2,4,2,,+++*+*++++++3+4++5*2*+2++++0+++**+++*+*)
@M03495:532:000000000-M42H9:1:1115:23907:16198 1:N:0:ACAGGAAA+TAGACAAT
GTCAGCATGTGAGCTTTGGAGTGAAATCTCTTGTCTTAAGGAATAAAGGAAAAAGATTCCGTCGGAGGCTCGGTGCTCTACAGGTTCAACCTTTGTACTCTATTATTGCCTCACATTCCATCTCTTGTGAAAATATATTTGATTGGCTTTTCTGCAGGTTGTTTGCCAGGACTTTCCAAGACCTCCACTAGAAAACACAATAAACTTTTTGGAAGCTGGACAACTATCTTCATTTTTCAGAAACAGTGAAC
+
CCCCCGGGGGGGGGGGGGCEGFGEFGGGGGGGGGGGGGGGGGGGGGGGGGGGGGGGGGGGGGGGGGGGGGGGGGGGGGGGGGGGGGGGGGGGGGGGGGGGGGGGGGGGGGGGGGGGGGGGGGGGGGGGGGGGGGGGGGGGGGGGGGGGGGGGGGGGGGGGGGGGGGGGGGGGGGGGGC@EFGGGGGGGGGGGGGGGGGGGGGGFFGGGGGGGGGGGGGGGGGGGGGGGDFGGGGGGGGGGGGDGGGGGDE0
@M03495:532:000000000-M42H9:1:1115:22724:16292 1:N:0:ACAGGAAA+TAGACAAT
GTCAGCATGTGAGCTTTGGAGGGCAAGAAGTATAACGACCACAGGGAGGGTGGTTTATCAACGGCAAAATATAGATCGGAAGAGCACACGTCTGAACTCCAGTCACACAGGAAAATCTCGTATGCCGTCTTCTGCTTGAAAAAAAAAAAAAAAAAATAAATACAAAGACCAAAATCTATACTAAACCCATAAGTCGTCTATAATAATGTACACAAACGAATCTACTAAGGCATATCCACTCTGAGTCACAA
+
CCCCCGGGGGGGGGGGGGGFGGGGGGGGGGGGGGGGGGGGGGGGGGGGGGGGGGGGGGGGGGGGGGGGGGGGGGGGGGGGGGGGGGGGGGGGGGGGGGGGGGGGGGGGGGGGGGG9EFFGGGGGGGGGGGGGGGGGGGGGGGGGGGGG88+5**55,,,,,,37?93:,,,,,,,,,4,6,2,,,,+44++25,+*4*44+2++,+2+++1+2+****/*;*+++++*+*2*+*+++++**+*++***+**
@M03495:532:000000000-M42H9:1:1115:25916:16309 1:N:0:ACAGGAAA+TAGACAAT
GTCAGCATGTGAGCTTTGGAGTGAAATCTCTTGTCTTAAGGAATAAAGGAAAAAGATTCCGTCGGAGGCTCGGTGCTCTACAGGTTCAACCTTTGTACTCTATTATTGCCTCACATTCCATCTCTTGTGAAAATATATTTGATTGGCTTTTCTGCAGGTTGTTTGCCAGGACTTTCCAAGACCTCCACTAGAAAACACAATAAACTTTTTGGAAGCTGGACAACTATCTTCATTTTTCAGAAACAGTGAAC
+
CCCCCGGFGGGGGGGEGG9<FEFGGGGGGGGGGGFGGGGGFGGGGGGGGGCFGGGGGGGGDFGEDEGGGGGGGFGGGGGGGGGGGFGGGGGGGGGGGGGGGGGGFGFGGGGCGGGGGGG<FCEFGGGGF?BEFGGGGGGGAGGGGFGGGGGGGGGG<FFGGGGGFGGGGGF7FGGGAF?FGGGFGFFGGGGFGGGCGGGGGGGGGCGGGGGGGGGCFGGFGGGGDGGGGGGGGGGGDFFGGFGGGGFGGF+
@M03495:532:000000000-M42H9:1:1115:26921:16321 1:N:0:ACAGGAAA+TAGACAAT
GTCAGCATGTGAGCTTTGGAATTAGTAAATTCGTTGACGACAGAAGGAGCAAGATAACGACCACAGGGAGGGTGGTTTATCAACGGCAAAATATAGATCGGAAGAGCACACGTCTGAACTCCAGTCACACAGGAAAATCTCGTATGCCGTCTTCTGCTTGAAAAAAAAAAGCAACCACGAATTCTGAACATTAAGCAGAAGAATGCCTCCACACACCTATACTGTCGCATATATCTGATGTTGTTAGATCT
+
CCCCCGGGGFGFGGGGGGGGFGG9FFFGGGGGGGGGGGGGGGGGGFGGGGGGGFGDGGGGGGGFCFGGGGGGFGGGGGGGGGGGGGGGGGGGGGGGGGGGGGGGGGGGGGGGGGGGGGGGGGGGFGGGGGGEGGGGCFEDEGGGGGGGGGGGGGGGGGGGGGGGGGGGGD*,,,,,*5**1,*,3,,,4,,,,,,2,,,,,,,5,4,,,20,,4*1**++++++5+*2***++3+1++23+1+*11+++**
@M03495:532:000000000-M42H9:1:1115:12185:16390 1:N:0:ACAGGAAA+TAGACAAT
GTCAGCATGTGAGCTTTGGTCCGCCTGGTTTATCAACGGCAAAATATAGATCGGAAGAGCACACGTCTGAACTCCAGTCACACAGGAAAATCTCGTATGCCGTCTTCTGCTTGAAAAAAAAAAACTCAGAGTAGCAGCACACGCAGTGCATCCGCCCACTAAGTGAGGCAGACCACACAGTGAGGCCGCTCACTAAGTGTGTCAACTCACTCAGTGTGGCAGCTCCATCAGCGCTGCAGCGCACTGAGCGG
+
CCCCCGGGGGGGGGGFFFFEFGEDFFGGEFGGFGGGGGGEEGFGGGGGGGGGGGEGCFFGGGGGGGGGGCFGGGGGGGGGGGGGGGGGFGCEFGGGGGGGGGGGGGGGGGGGGGGGGDFGGG@B+5,B<,,,,8?5<B,3B,+6@=FG,,3333+33@@7,:37@,,,+38*6*@*,4343>,3,1*:*>F19,,?7<C6>,@,@6,69,,,<+++5+*B88**2++3+++**)*2163***)/***2+8)
@M03495:532:000000000-M42H9:1:1115:14239:16414 1:N:0:ACAGGAAA+TAGACAAT
GTCAGCATGTGAGCTTTGGAGTGAAATCTCTTGTCTTAAGGAATAAAGGAAAAAGATTCCGTCGGAGGCTCGGTGCTCTACAGGTTCAACCTTTGTACTCTATTATTGCCTCACATTCCATCTCTTGTGAAAATATATTTGATTGGCTTTTCTGCAGGTTGTTTGCCAGGACTTTCCAAGACCTCCACTAGAAAACACAATAAACTTTTTGGAAGCTGGACAACTATCTTCATTTTTCAGAAACAGTGAAC
+
CCCCCGGGGGGGGGGGGG?FFGGFGGGGGGGGGGGGGGGGGGGGGGGGGGGGGGGGGGGGGGGGGGGGGGGGGGGGGGGGGGGGGGGGGGGGGGGGGGGGGGGGGGGGGGGGGGGGGGGGGGGGGGGGGGGGGGGGGGGGGGGGGGGGGGGGGGGGGGGGGGGGGGGGGGGGGGGFGFFGGGGGGGGGGGGGGGGGGGGGGGGGGGGGGGGGGFGGGGGGGGGGGGGGGGGGGGGGGGGGGGGGGGGGFF4
@M03495:532:000000000-M42H9:1:1115:20594:16455 1:N:0:ACAGGAAA+TAGACAAT
GTCAGCATGTGAGCTTTGGAATTAGCTGGTTTATCAACGGCAAAATATAGATCGGAAGAGCACACGTCTGAACTCCAGTCACACAGGAAAATCTCGTATGCCGTCTTCTGCTTGAAAAAAAAAAAAAAAAAACATGCAAAAAACGACACAATGAAGAAACTCAAGAACACTGTAAACAAACAGAGATAAGACCAATAAGTCACTGCACGACCGCAATTAATGGGACTAAATGTCAGGTACAAGAGTGTTTA
+
CCCCCGGGGGGGGGGFGGGGGGFGGGGGGGGGGGGGGGGGGGGGGGGGGGGGGGGGGGGGGGGGGGFGGGGGGGGGGGGGGGGGGGGGGGGFFFGGGGGGGGGGGGGGGGGGGGGGGGFFGGGG++8++8+8+,,,,,,,,+@+++@**,*,7E,,,,63,,,?,73:,,,,,2,,,5,;,6,:,,,,,,,,,,*+725??+++,+++**3**3***++0+++*****0<+*+2++03+*++*20***3)*
@M03495:532:000000000-M42H9:1:1115:16778:16504 1:N:0:ACAGGAAA+TAGACAAT
GTCAGCATGTGAGCTTTGGAATTAGTAAATTCGTTGACGACAGAAGGAGCAAGATAACGACCACAGGGAGGGTGGTTTATCAACGGCAAAATATAGATCGGAAGAGCACACGTCTGAACTCCAGTCACACAGGAAAATCTCGTATGCCGTCTTCTGCTTGAAAAAAAAAAAAAAAAATAACAAAAAGAAAACACAGAGAAACAAAAAGAATAAATCTGTACAAGATCGAGAGTGGTAATCGCTCTGTAGTT
+
CCCCCGGGGGGGGGGGGGGFGGGGGGGGGGGGGGGGGGGGGGGGGGGGGGGGGGGGGGGGGGGGGFGGGGGGGGGGGGGGGGGGGGGGGGGGGGGGGGGGGGGGGGGGGGGGGGGGGGGGGGGGGGGGGGGGGGGGGE=FGGGGGGGGGGGGGGGGGGGGGGGGGGGGGG<*5*5**,,,,,,,6*1*45++2***2,++22+*4***32++5++0+2+2++0+0++*//*)+**03++22*******+1*
@M03495:532:000000000-M42H9:1:1115:22718:16507 1:N:0:ACAGGAAA+TAGACAAT
GTCAGCATGTGAGCTTTGGAGTGAAATCTCTTGTCTTAAGGAATAAAGGAAAAAGATTCCGTCGGAGGCTCGGTGCTCTACAGGTTCAACCTTTGTACTCTATTATTGCCTCACATTCCATCTCTTGTGAAAATATATTTGATTGGCTTTTCTGCAGGTTGTTTGCCAGGACTTTCCAAGACCTCCACTAGAAAACACAATAAACTTTTTGGAAGCTGGACAACTATCTTCATTTTTCAGAAACAGTGAAC
+
CCCCCGGGGGGGGGGGGGFDGGGFGGGGGGGGGGGGGGGGGGGGGGGGGGGGGGGGGGGGGGGGGEGGGGGGGGGGGGGGGGGGGGGGGGGGGGGGGGGGGGGGGGGGGGGGGGGGGGGGGGGGGGGGGGGGGGGGGGGGGGGGGGGGGGGGGGGGGGGGGGGGGGGGGGGGGGGGGGFCFGGGGGGGGGGGGGGGGGGGGGGGGGGGGGGGGGGGGGGGGGGGGGGGGGFGGGGGGGGGGGGGGGGGGF+
@M03495:532:000000000-M42H9:1:1115:25710:16596 1:N:0:ACAGGAAA+TAGACAAT
GTCAGCATGTGAGCTTTGGCGGATGTGGAATGTGTGCGATCCATGAGCATCATCCAGACCTGGTCTATCAACGGCAAAATATAGATCGGAAGAGCACACGTCTGAACTCCAGTCACACAGGAAAATCTCGTATGCCGTCTTCTGCTTGAAAAAAAAAAAACAACCCTTTTAAAAAGAAACTATGGATCATGCCACAAAAGAACGGCAGAAAACAAGTCTCAACTCCCATGAAGACACTCAAACGCGCGTTC
+
C<CCC9ACFFDEFGGGCF-,8@FGGGCECGEGGGCFFGG?,B<FFGGCF9CCFAFFGG<8EF86,6:E<EFGGCGGGGDGGF@,C,CFGEG@AFGDCGFG=FGCFFGFG8FGG??FAA:E?EFGF5:5B,?=FFCCFCE@FGF99F9AFGFGF@CC7+3++3<,+8FBC,33@=,**,8,@,7,,,,68C7,,,,,,,4,1,,/4****+0?****+++23?*5+08*+*+++1*23+2*++2**1)1/3)
@M03495:532:000000000-M42H9:1:1115:12666:16597 1:N:0:ACAGGAAA+TAGACAAT
GTCAGCATGTGAGCTTTGGAATTAGTAAATTCGTTGACGACAGAAGGAGCAAGATAACGACCACAGGGAGGGTGGTTTATCAACGGCAAAATATAGATCGGAAGAGCACACGTCTGAACTCCAGTCACACAGGAAAATCTCGTATGCCGTCTTCTGCTTGAAAAAAAAAAAAAAAAGAGAAAAAAAGAATGATGCAGGACACACAACTATAACAGGTGTACTTAGAAAATAAGCAATCGATACAGCAACAG
+
CCCCCGGGGGGGGGGGGGFFGGGGGGGGGGGGGGGGGGGGGGGGGGGGGGGGGGGGGGGGGGGGGFGGGGGGGGGGGGGGGGGGGGGGGGGGGGGGGGGGGGGGGGGGGGGGGGGGGGGGGGGGGGGGGGGGGGGGGCFFGGGGGGGGGGGGGGGGGGGGGGGGGGGGGG@*14**1*3242,=*F**2,,++,++7+482=9**31+++33+3+*++0++++0+030*++2+*++++**2*)00***2))
@M03495:532:000000000-M42H9:1:1115:12060:16649 1:N:0:ACAGGAAA+TAGACAAT
GTCAGCATGTGAGCTTTGGAATTAGTAAATTCGTTGACGACAGAAGGAGCAAGATAACGACCACAGGGAGGGTGGTTTATCAACGGCAAAATATAGATCGGAAGAGCACACGTCTGAACTCCAGTCACACAGGAAAATCTCGTATGCCGTCTTCTGCTTGAAAAAAAAAAAGTAACAAGAACAAAAAGGATGACAGAGCGGTGCAGTGAGCGCCAGCGGCGTGACTAGAACAAAGAAGAAGGACGATGCTA
+
CCCCCGGGGGGGGGGGGGGGFGGCFGGGGGGGGGGGGGGGGGGGGGGGGGGGGGGGGGGGGGGGGGGGGGGGGGGGGGGGGGGGGGGGGGGGGGGGGGGGGGGGGGGGGGGGGGGGGGGGGGGGGGGGGGGGGGGGG?<FGGGGGGGGGGGGGGGGGGGGFGGGGGGGGG5*,,,7>,,,,,,6,,***6,,,,4,,,,1*1**7+5+2++:B*3*****///**+<*+22*2*2+*+2*+1**/)*9*/0
@M03495:532:000000000-M42H9:1:1115:18773:16659 1:N:0:ACAGGAAA+TAGACAAT
GTCAGCATGTGAGCTTTGGAATTAGTAAATTCGTTGACGACAGAAGGAGCAAGATAACGACCACAGGGAGGGTGGTTTATCAACGGCAAAATATAGATCGGAAGAGCACACGTCTGAACTCCAGTCACACAGGAAAATCTCGTATGCCGTCTTCTGCTTGAAAAAAAAAAAAAGGGATACCGAGTTCCAGCTGACGGTCACTGCACAAGTGAAATAGCCGCCGAACAGGCATCCCAAGGTCACCTTGCAGT
+
CCCCCGGFFEFFGGGFFGFFCFFCFGGGGGGGGFGGGGGEGEGFGGGGFGFGGGGFGGGFGGGD6CFG7FGGFGGFGGGGGGGGGGGGGGGGGGGGGGGGDDGGGGFGGGGGGGGGGGGGGGGGGDFFGGGGFGGEFAA?EFGGGGGGGFEFGFGGGGCBF<FGFG75<F@*5**6,,82:**46=?,2>,8,@::<<*1:C++2++*34+++?19<+5******2***:50+*16*/*0+3*++0**0*/
@M03495:532:000000000-M42H9:1:1115:23041:16682 1:N:0:ACAGGAAA+TAGACAAT
GTCAGCATGTGAGCTTTGGAGTGAAATCTCTTGTCTTAAGGAATAAAGGAAAAAGATTCCGTCGGAGGCTCGGTGCTCTACAGGTTCAACCTTTGTACTCTATTATGGCCTCACATTCCATCTCTTGTGAAATTATATTTGATTGGCTTTTCTGCAGGTTGTTTGCCAGGACTTTCCAAGACCTCCACTAGAAAACACAATAAACTTTTTGGAAGCTGGACAACTATCTTCATTTTTCAGAAACAGTGAAA
+
<BCC9EECE<@@-@F@6CC8-C,,CFD@<9F<,C9FFGFGFGGGGF<FGGGGGGGDF9FE<FACF:EFEGFGGGC:FFDFGGFFGGGDGF<F9E,F<F<F<FAFGF,CFGGF<F<EFAF<FAEFCFG?ADEAAAE<<?EFGBFFFGFGG=FFFGC<E8<=EBFGGD9?FFGGGGFAFD<EEEFGGGFCDD:9DFF?FGFGGGGGGCF9EGGCG9DGEFGGCCDC?CGG97:9;9DG,9CGFE>FGGFCEF+
@M03495:532:000000000-M42H9:1:1115:17095:16689 1:N:0:ACAGGAAA+TAGACAAT
GTCAGCATGTGAGCTTTGGACTCCTGACTGGTTTATCAACGGCAAAATATAGATCGGAAGAGCACACGTCTGAACTCCAGTCACACAGGAAAATCTCGTATGCCGTCTTCTGCTTGAAAAAAAAAAAAACCAAACTACTATGACCCCAAAGATGATCATACATCACCACTTAGCAAGTATCGTTGATGTACATTGACAGAGCACATACAGAATTCATCGTAAGAAAACAATCTTAAGACACTCCAGTTACA
+
CCCCCGGGGGGGGGGGGG<FDGGFGFFGGGGGGGGGGGGGGGGGGGGGGGGGGGGGDGGGGGGGGGGGGGFGGFFGGGGGGGGGGGGGGDFGG,@EFEFGGGGGGGGGFGFGGFGGFGGGGGGGGG484++,+3:,,5,,5,,5:3++8>,>,,C9,,,,,,,,:3,88,,,78=,5,87@63,,*,5,,3,,7,37,,6,62,>,,6,2,,2,52,6>;,,,,,45*,,,*,++++++**+0*+*3+3@+
@M03495:532:000000000-M42H9:1:1115:21878:16767 1:N:0:ACAGGAAA+TAGACAAT
GTCAGCATGTGAGCTTTGGACTCCTGACTGGTTTATCAACGGCAAAATATAGATCGGAAGAGCACACGTCTGAACTCCAGTCACACAGGAAAATCTCGTATGCCGTCTTCTGCTTGAAAAAAAAAAAAGCCCAGACTGCAGGACAGCAGGGAACGGGTGCACACCGCTTGACAGGGCTACAGAGTTCCCCATCACGGTGACTGACTCAGGGAAATAGCCCTTTACCAGGCATCCCCTGGGCACCATGGATT
+
CCCCCGGGGGGGGGGFGGFFGGFDGGGGGGGFFGGGGGGGGDGGGGGGGGGGGFGGGGGEFGGGGFEFGGGGFGGGEFGGGGGGGGGGG@EFF,,CFFGGGFGGGFECGFEFGGFGCFGFGCFC>F+4+,,+:,ADAD8B,,8B,:,3,33@,+++8888,:,,++3<*5D,,,**<F,,?>E,>23;,,,,,72;*441,@,,4,6,?,4***+?+++2=*+>9750=::;:*3*21*/=:*/*2**3*1
@M03495:532:000000000-M42H9:1:1115:22601:16819 1:N:0:ACAGGAAA+TAGACAAT
GTCAGCATGTGAGCTTTGGTTTATCAACGGCAAAATATAGATCGGAAGAGCACACGTCTGAACTCCAGTCACACAGGAAAATCTCGTATGCCGTCTTCTGCTTGAACAAAAAAAAAAGATACTAATGTCCGCAAGCCGCACAGCAGCGGCCTTTCAGTGACGCCCGACGCCACGCTTTCGCCGACCTCTTCCTCGGCATCCTCGTACCTGCCTAAAGCTCCCCTCTCTGCTGCTGCGTGAAGCTCTAGAGG
+
CCCCCGGGFC@FFFG9CF@;CF<E@CFFCGGFGD@EFCAEFGGGGGGGGDFGGFFEFGGGFGACEFGFEGGGFGGGFEFGG,,<C@F@FGGGFFCFGGFFGA,CCC,CE<=,@F+++++,,<,<??,55,46>++?++3++3BF,,,6+@++@,37,33,@@F3*3**5*>7>871*;C8**4**44B9,,+5C8B***++++****1+5*02+++39+0<**;;7A*0++*<*++***1*+*++0**+*)
@M03495:532:000000000-M42H9:1:1115:4999:16870 1:N:0:ACAGGAAA+TAGACAAT
GTCAGCATGTGAGCTTTGGAATTAGTAAATTCGTTGACGACAGAAGGAGCAAGATAACGACCACAGGGAGGGTGGTTTATCAACGGCAAAATATAGATCGGAAGAGCACACGTCTGAACTCCAGTCACACAGGAAAATCTCGTATGCCGTCTTCTGCTTGAAAAAAAAAAAAACCACAAATATAATCAACACTGTTTCAAATATATATACATACAACTTATGATAATACTCTATCTAGTATTTACTAACTC
+
CCCCCGGGGGGGGGGGGGGFGGGGGGGGGGGGGGGGGGGGGGGGGGGGGGGGGGGGGGGGGGGGFFGGGGGGGGGGGGGGGGGGGGGGGGGGGGGGGGGGGGGGGGGGGGGGGGGGGGGGGGGGGGGGGGGGGGGGGEFGGGGGGGGGGGGGGGGGGGGGGGGGGGDGGG35***,*4,,,,,,7,,,22<:,,,,,,,,,,2,7,,+++3+2++35+5+++1+3153++2+++5+21++++++21+:86+
@M03495:532:000000000-M42H9:1:1115:18283:16884 1:N:0:ACAGGAAA+TAGACAAT
GTCAGCATGTGAGCTTTGGTTTATCAACGGCAAAATATAGATCGGAAGAGCACACGTCTGAACTCCAGTCACACAGGAAAATCTCGTATGCCGTCTTCTGCTTGAAAAAAAAAAAAAAACAAAGAACAAAAACGCAATCACGAAAATACGCAAGAATCTGAACTGACATGTACTACGACTAAATGCAGCTTATCATTGTTGGTCAGAGACACCCACAACTGCACGCTCATGTTATCAACATCTGATAACCC
+
CCCCCGGGGGGGGGGGGGGGFFGGGGGGGGGGGGGGGGGGGGGGGGGGGGGGGGGGGGGGGGGGGGGGGGGGGGGGGGGGGCEGGGGGGGGGGGGGGGGGGGGGGGGGGGGGGG@>C+++,3,,,,,:=,,++++>++,:,+++++,8,+3+33,,,,,,77,3,7,,,,333,,,*1*>*,2632,,,,76;,,,,,,2,,6+2*+B*+3+****3*3+0++03****++*02++++*2*+0++**0+).
@M03495:532:000000000-M42H9:1:1115:21903:16891 1:N:0:ACAGGAAA+TAGACAAT
GTCAGCATGTGAGCTTTGGAGTGAAATCTCTTGTCTTAAGGAATAAAGGAAAAAGATTCCGTCGGAGGCTCGGTGCTCTACAGGTTCAACCTTTGTACTCTATTATTGCCTCACATTCCATCTCTTGTGAAAATATATTTGATTGGCTTTTCTGCAGGTTGTTTGCCAGGACTTTCCAAGACCTCCACTAGAAAACACAATAAACTTTTTGGAAGCTGGACAACTATCTTCATTTTTCAGAAACAGTGAAC
+
CCCCCGGGGGGGGGGGGGGGGGGFFGGGGGGGGGGGGGGGGGGGGGGGGGGGGGGGGGGGGGGGDGGGGGGGGGGGGGGGGGGGGGGGGGGGGGGGGGGGGGGGGGGGGGGGGGGGGGGGGGGGGGGGGGGGGGGGGGGGGGGGGGGGGGGGGGGGGGGGGGGGGGGGGGGGGGGGGGB?FFGGGGGGGGGGGGGGGGGGGGGGGGGGGGGGGGFFGGGGGGGGFGGGGGGGGGGGGGGGGGGGGGGGGF>
@M03495:532:000000000-M42H9:1:1115:23557:16942 1:N:0:ACAGGAAA+TAGACAAT
GTCAGCATGTGAGCTTTGGTTTATCAACGGCAAAATATAGATCGGAAGAGCACACGTCTGAACTCCTGTCACACAGGAAAATCTCGTATGCCGTCTTCTGCTTGAAAAAAAAGAAAGACTGCAGCCATCTACAGAAGTCACTCTCGCTAACGTCCTCCCAGCTGCCCCTGCCAAAGCCCGGTTCGAGCCGCCCCTCATATGTCTCTTGCCACAAGACCTTACAGGCGTCGTGACTCGATTGCTGGTAGTCT
+
CCCCCFCCFFF<ECFFFDG,6CFFAFGGGC7CFGF<EEFGGFGGEFGGGGGGGGGGFGGGGGG,6CFFFFFCEG@FG<FFGC8CFFFFGFGDGEE8@EFFFFFFE,9ECBFG++,4:,,,,,:,,44,,9,C,5A,45,55B,,,+++8C,+::3@,:3:C,,,,@,+++,,78@<,,+38+++3,,*5@**1**12,5;,,,,,2?,?,5<8,,,,=C,,4++3:?D****+*1+3**1/=C++9**3/*
@M03495:532:000000000-M42H9:1:1115:12015:16994 1:N:0:ACAGGAAA+TAGACAAT
GTCAGCATGTGAGCTTTGGAGTGAAATCTCTTGTCTTAAGGAATAAAGGAAAAAGATTCCGTCGGAGGCTCGGTGCTCTACAGGTTCAACCTTTGTACTCTATTATTGCCTCACATTCCATCTCTTGTGAAAATATATTTGATTGGCTTTTCTGCAGGTTGTTTGCCAGGACTTTCCAAGACCTCCACTAGAAAACACAATAAACTTTTTGGAAGCTGGACAACTATCTTCATTTTTCAGAAACAGTGAAA
+
CCCCCGGGGGGGGGGGGGGGGGFFGGGGGGGGGGGGGGGGGGGGGGGGGGGGGGGGGGGGGGGGGGGGGGGGGGGGGGGGGGGGGGGGGGGGGGGGGGGGGGGGGGGGGGGGGGGGGGGGGGGGGGGGGGGGGGGGGGGGGFGGGGGGGGGGGGGGGGGGGGGGGGGGGFGGGGGGGGGGGGGGGGGGGGGGGGGGGGGGGGGGGGGGGGGGGGGGGGFGGGGGGGGGGGGGGGGGGGGGGGGFGGGGGF+
@M03495:532:000000000-M42H9:1:1115:22919:17023 1:N:0:ACAGGAAA+TAGACAAT
GTCAGCATGTGAGCTTTGGAGTGAAATCTCTTGTCTTAAGGAATAAAGGAAAAAGATTCCGTCGGAGGCTCGGTGCTCTACAGGTTCAACCTTTGTACTCTATTATTGCCTCACATTCCATCTCTTGTGAAAATATATTTGATTGGCTTTTCTGCAGGTTGTTTGCCAGGACTTTCCAAGACCTCCCCTAGAAAACACAATCAACTTTTTGGAAGCTGGACAACTATCTTCATTTTTCAGAAACAGGGAAC
+
CCCCCGAFFEF<EFG-<C9F@ED9,FE,-;CECGF9DFCGGCFFCFGGAFFGFCEGGGFEFGD+6+66@FGGEFCCAFGGGGG?ECFE9<F6@<CFAFGGGGGA?F<EAFD,EAFDAEEC,CFFFA??F,C5??EF<F<FE,EAAB<,4EEBF,E9F8FFC?FE,,,?FG<FC=A,,,5,4?3>,8+@D:=,3,8DGEGGF,@=F9,>DFG@,@C,<6D8:8?FGFGGEFA+@2;,E?7+,<DG?4*9:**
@M03495:532:000000000-M42H9:1:1115:25254:17038 1:N:0:ACAGGAAA+TAGACAAT
GTCAGCATGTGAGCTTTGGATGGTTCTGGTTTATCAACGGCAAAATATAGATCGGAAGAGCACACGTCTGAACTCCAGTCACACAGGAAAATCTCGTATGCCGTCTTCTGCTTGAAAAAAAAAACTAGAGTCATCACTCCCCACCAATAAACTACGACCGCCTCTCCAGAACAATAATCCGCGCCTGCGATAGTCATATGTACTAGTCACACCGTCTCCCTTCCATTCTCCTTAAACTAGTGTATTAGTTG
+
CCCCCGGGGGGGGGGFGGFFEF8;EFFGGGGGGGGFGGGGGGGGGGGGFGGGGGGGGGGGGGGGGGGGGGGGGGGGGGGGGGGGGGGFGGG<6EFGGGGGGGGEGFGGGGGGGGGGGFGGGGGC+,,,,,5,,,:8,854==,++,,,,,,:,,,+86++863>,,:7,3,,3,,,,,,7*****5*,*****76,,2,2,64,,6=,,,5,**4*:*+**+*5+++:C<+2++++++37<7+1++3+++3
@M03495:532:000000000-M42H9:1:1115:25800:17129 1:N:0:ACAGGAAA+TAGACAAT
GTCAGCATGTGAGCTTTGGAGTGAAATCTCTTGTCTTAAGGAATAAAGGAAAAAGATTCCGTCGGAGGCTCGGTGCTCTACAGGTTCAACCTTTGTACTCTATTATTGCCTCACATTCCATCTCTTGTGAAAATATATTTGATTGGCTTTTCTGCAGGTTGTTTGCCAGGACTTTCCAAGACCTCCACTAGAAAACACAATAAACTTTTTGGAAGCTGGACAACTATCTTCATTTTTCAGAAACAGTGAAC
+
CCCCCGGGGGGGGGGGGG@ECFEGGGGGGGGGGGGGGGGGGGGGGGGGDGFGGGGGGGGGGGGEFFCEGGGEGGGGGGCFEFGGGCGGGGGFGGFGGGGGGGGFGGGGGGGGDGGGGGGFFFFGGGGGGFFFEGGGGGGGGGGGGG@AFGGGDGFGFGGGGGGGGGGGGGGGDFE?FEGEFGGFGGGGGGFGGFGGGFGGGCEGFGDFGFGGGGGEFCFGGGGGGGGGGGGFGFGGGGGGGGGGGGG>9:+
@M03495:532:000000000-M42H9:1:1115:28006:17149 1:N:0:ACAGGAAA+TAGACAAT
GTCAGCATGTGAGCTTTGGAATTAGTAAATTCGTTGACGACAGAAGGAGCAAGATAACGACCACAGGGAGGCTGGTTTATCAACGGCAAAATATAGATCGGAAGAGCACACGTCTGAACTCCAGTCACACAGGAAAATCTCGTATGCCGTCTTCTGCTTGAAAAAAAAAAACATGGAAAAATAGATAAACTTGAGCTTGTACGTTTTCCGCCTACTGCGACAAAAGATATTCAGTACCTTAACGTGAAAGG
+
CCCCCGGGGFGGGGGGGFGGFCF9FFGGGGGGGGGGGGGGGGGGGGGGGGGGGGGGGGGGGGGGGFGGGGGGGGGGGGGGGGGGGGGGGGGGGGGGGGGGGGGGGGGGGGGGGGGGGGGGGGGGGGGFGGGGGGGGGFDEEGGFGGGGGGGFFG9BFGFDFGDFGDGEFG**673,,,,,,7,,,,,,,7,,,,,,,,,,,2;:<,*,,4**6*4,99/88**03=C791<+++1=9+1;+2+**/*139)
@M03495:532:000000000-M42H9:1:1115:15020:17161 1:N:0:ACAGGAAA+TAGACAAT
GTCAGCATGTGAGCTTTGGAGACTGGTTTATCAACGGCAAAATATAGATCGGAAGAGCACACGTCTGAACTCCAGTCACACAGGAAAATCTCGTATGCCGTCTTCTGCTTGAAAAAAAAAAAAAAACCAAATATCGACAGCAGCGAACCTACCTGAGTCTACATAATTATGTATGCACACATTTCCCGACATAAAGGCACTGACGACAATCACTCATGACATCTGATAGACCTCCGACATAAAAGAACATA
+
CCCCCGGGGGGGGGGFGGGEGGGGGGGGGGGGGGGGGGGGGGGGGGGGGGGGGGGGGGGGGGGGGFGGGGGGGGGGGGGGGGGGGGGGFEFFGGGGGGGGGGGGGGGGFGFGGGGGGGGEF+++++3+,+:5,,,++6++3,,,+++++,,,:,,7,,,,,,,,,,,3,,,87,,,,,,,6,,,7,7*6***,,4,,,,,,,,3*11=19++5++29+<++++++++++++*+*/*/**9<<*+012**/*
@M03495:532:000000000-M42H9:1:1115:26401:17168 1:N:0:ACAGGAAA+TAGACAAT
GTCAGCATGTGAGCTTTGGAGTGAAATCTCTTGTCTTAAGGAATAAAGGAAAAAGATTCCGTCGGAGGCTCGGTGCTCTACAGGTTCAACCTTTGTACTCTATTATTGCCTCACATTCCATCTCTTGTGAAAATATATTTGATTGGCTTTTCTGCAGGTTGTTTGCCAGGACTTTCCACGACCTCCACTAGAAAACACAATAAACTTTTTGGAAGCTGGACAACTATCTTCATTTTTCAGAAACAGTGAAC
+
CCCCCGGGGGG9FEFFFFC<FGDFFFGGGCFFFFGGGGFFGGGGGGGGGGGGGDGCEFGGGGGGGGCFGGGGGGGGGGGGGEGGGGGGGGGG9AGGFFGGGGGGGGEEFFGGGGGGGDGGGGFGGFGGGGGGGGGGGGGGFGGFGCGFDFGFGGGGGFGGGGGGGGGGGF?FEFGFBE,@:FDCEG<ECFDFD;DGGGGFFGGGF9>;BFGGGGGGGGGGGGGFFFFGDCFF>CGDEGFGC?FCC72:>=+
@M03495:532:000000000-M42H9:1:1115:22724:17242 1:N:0:ACAGGAAA+TAGACAAT
GTCAGCATGTGAGCTTTGGAATTAGTAAATTCGTTGACGAATAACGACCACAGGGAGGGTGGTTTATCAAGGCAAAATATAGATCGGAAGAGCACACGTCTGAACTCAGTCACACAGGAAAATCTCGTATGCCGTCTTCTGCTTGAAAAAAAAAAAAAGAAAAAAAGCATCAACTACAAAATATAAAGCAGAACAAACAAGAAACAACAGATCAAATGCCTTGAAACCGAGCACACACACGCTGTGTGTCC
+
CCCCCGGGGGGGGGGGGGGFGFGGGGGGGGGGGGGGGGGGGGGGGGGGGGGGGGGGGGGGGGGGGGGGGGGGGGGGGGGGGGGGGGGGGGGGGGGGGGGGGGGGGGGGGGGGGGGGGGGGGG9EFGGGGGGGGGGGGGGGGGGGGGGGGGGGGGF:85+:83,3***,,,,,,,,6,,,,3,,,,@;,,46,,,,,,,=,,,6*+*3**+*+++0+++1++++++++****)*2**/****2****0**1*
@M03495:532:000000000-M42H9:1:1115:5902:17243 1:N:0:ACAGGAAA+TAGACAAT
GTCAGCATGTGAGCTTTGGAATTAGTAAATTCGTTGACGACAGAAGGAGCAAGATAACGACCACAGGGAGGGTGGTTTATCAACGGCAAAATATAGATCGGAAGAGCACACGTCTGAACTCCAGTCACACAGGAAAATCTCGTATGCCGTCTTCTGCTTGAAAAAAAAAAAAAACAACACAACACACAGTGTAAGAACAAAAACACATAACACTAGTCATAAAGAGTAAATAACAGGTGTTAAACACTCTC
+
CCCCCGGGGGGGGGGGGGGFGGFGGGGGGGGGGFGGGGGGGGGGGGGGGGGGGGGGGGGGGGGGGGGGGGGGGGGGGGGGGGGGGGGGGGGGGGGGGGGGGGGGGGGGGGGGGGGGGGGGGGGGGGGGGGGGGGGGG<?FGGGGGGGGGGGGGGGGGGGGGGGFGGGGGG3**4*6,,,*,1*4*2=*,2,,,,,5,++:4******2+++452>+++15+2++5*3++++*00++*3+2*+0+3**0**/
@M03495:532:000000000-M42H9:1:1115:8864:17251 1:N:0:ACAGGAAA+TAGACAAT
GTCAGCATGTGAGCTTTGGAGTGAAATCTCTTGTCTTAAGGAATAAAGGAAAAAGATTCCGTCGGAGGCTCGGTGCTCTACAGGTTCAACCTTTGTACTCTATTATTGCCTCACATTCCATCTCTTGTGAAAATATATTTGATTGGCTTTTCTGCAGGTTGTTTGCCAGGACTTTCCAAGACCTCCACTAGAAAACACAATAAACTTTTTGGAAGCTGGACAACTATCTTCATTTTTCAGAAACAGTGAAA
+
ABCCCGFFFGFGFEC9EF@CFF<ECEFFGGFGGGGFE<FEGFGGFGGGGGGGGCE<FGGGEG<+6+8::ECFGF7FGGGGGGGCFGFFFFFEEACFGECDEGGGAFD9CCF8,CEFA9CFFGG,E9EFFCFGFEFGGGGGFEFGGEFEFFFBEGGGD8AE,@FC<FFGGGGGGGDF?;5@=,A>FFFFG,3>>FFEG8B7,>9E,@ECFFCE,DFCE8:B884;DF:DDFGG9C7CFCC>F,?FCDCC9=+
@M03495:532:000000000-M42H9:1:1115:4921:17255 1:N:0:ACAGGAAA+TAGACAAT
GTCAGCATGTGAGCTTTGGAGTGAAATCTCTTGTCTTAAGGAATAAAGGAAAAAGATTCCGTCGGAGGCTCGGTGCTCTACAGGTTCAACCTTTGTACTCTATTATTGCCTCACATTCCATCTCTTGTGAAAATATATTTGATTGGCTTTTCTGCAGGTTGTTTGCCAGGACTTTCCAAGACCTCCACTAGAAAACACAATAAACTTTTTGGAAGCTGGACAACTATCTTCATTTTTCAGAAACAGTGAAC
+
CCCCCGGGGGGGGGGGGGGFEFFFFGGGGGGGGGGGGGGGGGFGGFGGGGGGGGGGGGGGGGFGCGGGGFGGGGGGGGGGGGGGGGGGGGGGGGCFGGGGGGGGGGGGGGGGGGGGGDFFFGGGGGGGGGGGGGGGGGGGGFGGGGGGGGGGGFGCGGGGGGFECFGGGFGGFGGG<D,@FBFGFFDFGGDGFGGGGGGGGGGGGGGDEGGGGFG?FGGGFGGGGGGGGGFGGDFGGGGGGGGGGGFGFA9
@M03495:532:000000000-M42H9:1:1115:24992:17272 1:N:0:ACAGGAAA+TAGACAAT
GTCAGCATGTGAGCTTTGGAGTGAAATCTCTTGTCTTAAGGAATAAAGGAAAAAGATTCCGTCGGAGGCTCGGTGCTCTACAGGTTCAACCTTTGTACTCTATTATTGCCTCACATTCCATCTCTTGTGAAAATATATTTGATTGGCTTTTCTGCAGGTTGTTTGCCAGGACTTTCCAAGACCTCCACTAGAAAACACAATAAACTTTTTGGAAGCTGGACAACTATCTTCATTTTTCAGAAACAGTGAAC
+
CCCCCGGGGGGGGGGGGGG@FFFEGGGGGGGGGGGGGGGGGGGGGGGGGGGGGGGGGGGGGGGGEGGGGGGGGGGGGGGGGGGGGGGGGGGGGGGGGGGGGGGGGGGGGGGGGGGGGGGGGGGGGGGGGGGGGGGGGGGGGGGGGGGGGGGGGGGGGGGGGGGGGGGGGGGGGGGGFFFFGGGGGGGGGGGGGGGGGGGFGGGGGGGGGGGGGGGGGGGGGGGGGGGGGFGGGGGGFGGGF;FGGGGGGF9
@M03495:532:000000000-M42H9:1:1115:17775:17320 1:N:0:ACAGGAAA+TAGACAAT
GTCAGCATGTGAGCTTTGGAGTGAAATCTCTTGTCTTAAGGAATAAAGGAAAAAGATTCCGTCGGAGGCTCGGTGCTCTACAGGTTCAACCTTTGTACTCTATTATTGCCTCACATTCCATCTCTTGTGAAAATATATTTGATTGGCTTTTCTGCAGGTTGTTTGCCAGGACTTTCCAAGACCTCCACTAGAAAACACAATAAACTTTTTGGAAGCTGGACAACTATCTTCATTTTTCAGAAACAGTGAAC
+
CCCCCGGGGGGGGGGGGGGGGFFGGGGGGGGGGGGGGGGGGGGGGGGGGGGGGGGGGGGGGGGGGGGGGGGGGGGGGGGGGGGGGGGGGGGGGGGGGGGGGGGGGGGGGGGGGGGGGGGGGGGGGGGGGGGGGGGGGGGGGGGGGGGGGGGGGGGGGGGFGGGGGGGGGGGGGGGGGFEEGGGGGGGGGGGGGGGGGGGGGGGGGGFFGGGGGGGGGGGGGGGGGGGGGGGGGGGGGGGGGGGFGGGGGF8
@M03495:532:000000000-M42H9:1:1115:12303:17333 1:N:0:ACAGGAAA+TAGACAAT
GTCAGCATGTGAGCTTTGGTCCAGCCTGAGTCCTGGTTTATCAACGGCAAAATATAGATCGGAAGAGCACACGTCTGAACTCCAGTCACACAGGAAAATCTCGTATGCCGTCTTCTGCTTGAAAAAAAAAAATAACATATACCCAATGACTCAGCATCTGCTAACTCCGTGCCAGCAGACGCAGGAATACGGAGGACGAGAGCGTAATCCGCAGGCGTGGGGTTTAACGGGTGCGGATGTGGTGATTTAAA
+
CCCCCGGGGGGGGGGFGGCCC<F<EFFGFFFFFGGGEFFGFFGFGEGCGEFGFEGGFEFGGGGEEGFEFFGGGFFGGFGGGDFCFFFGGGGGGGG<EEFC?CFGGGGGGGGGGG?FFF?CE8CEFGGE::++88,5,,,5:5,4,:338,85AD8<A,,,,:39>F,3>F+BD3<+3D8@++8+*3@,>,388@*>*1*4BB**C***,,=*3********1*/;C++**29*9******+00:97C*09*
@M03495:532:000000000-M42H9:1:1115:3093:17388 1:N:0:ACAGGAAA+TAGACAAA
GTCAGCATGTGAGCTTTGGTCCAGCCTGAGTCCTGGTTTATCAACGGCAAAATATAGATCGGAAGAGCACACGTCTGAACTCCAGTCACACAGGAAAATATCGTATGCCGTCTTCTGCTTGAAAAAAAAAATATCTTCTGCCTCACATCTGCTCCGGGCAAGTAAATAGAGAAGGTAGGTTTCATTATAAGCGAAGATTATGGTAGTACAAGAGAATTTGCTTAAATCGTAACTTAAAAGTTTGCTACAGG
+
CC@C<@FDFFEGF<EC;CC;EF9,8CAFC@CFEFDFGFGFG@9C@FGDFF8E<EE@FCC<FE,,+;C8FEE8@C6EF<FCF<FDEFFFFGFBF8FEFCF<6,BCFF@,,C,+C4?FF,CA9EF,B<:E+>8,,,5,,,,,:,CE?4E<,,55,5,++8+@FD,,,,@,CF9,,8,,33+@,,7,@FA,3@,,**5*<7>>,7,@,,,2,,2,4,5?9,,,5,,1,,,+*,,**+,0,,,+5,+,1+++>))
@M03495:532:000000000-M42H9:1:1115:9085:17394 1:N:0:ACAGGAAA+TAGACAAT
GTCAGCATGTGAGCTTTGGACTCCTGACTGGTTTATCAACGGCAAAATGTAGATCGGAAGAGCACACGTCTGAACTCCAGTCACACAGGAAAATCTCGTATGCCGTCTTCTGCTTGAAAAAAAAAAAAAAAAACATAGCAAACAAACGATGCAATGTACTAATAAATAAACACTAAAAAAAAATCAATCTAGAAAATAAAAGATGTCCACCAACAATCACAAAACAGAATTATACAAAGCCTATCACGTAC
+
CCCCCGGGGGGGGGGGGGFGGGGGGGGGGGGGGGGGGGGGGGGGGGGGGGGGGGGGGGGGGGGGGGGGGGGGGGGGGGGGGGGGGGGGGGGGGFFGGGGGGGGGGGGGGGGGGGGGGGGGGGGGGGC64+++++:83,,,,,,3,3:+++:+,@,,7,3,,,7,,7=,,,3,,,6,,,,15*1,,,,,6,@,,,++2,++4?*0,2++3+*2*1/*5+9++2;*=***+++*+*++++0*00*++***0)0
@M03495:532:000000000-M42H9:1:1115:10181:17458 1:N:0:ACAGGAAA+TAGACAAT
GTCAGCATGTGAGCTTTGGATGGTTCTGGTTTATCAACGGCAAAATATAGATCGGAAGAGCACACGTCTGAACTCCAGTCACACAGGAAAATCTCGTATGCCGTCTTCTGCTTGAAAAAAAAAAAAAAAAAAAATATCCTAAGATAGAAAAACATGTAAAATCATAAAAGAGATAGGAGCGAGGATGGAACATGCACCTAAACAACACAAGGGACAAACATCGTACTAGCATGGATCGATCTATTAGAACC
+
CCCCCGGGGGGGGGGFGGFFFFGCFFGGGGGGGGGGGGGGGGGGGGGGGGGGGGGGGGGGGGGGGGGGGGGGGGGGGGGGGGGGGGGGGGGEDGGGGGGGGGGGGGGGGGGGGGGGGGGGGGGG:4++88+++3<,,,,<:,,8:@,:,,,33,7,7,,,73,,3,,,,,133,3,32,******,,*6,,,+,++7++++5++2*=***/*1*;;8*/*++*/0*2*+0+*+*++2**1***++00*0*)
@M03495:532:000000000-M42H9:1:1115:3364:17468 1:N:0:ACAGGAAA+TAGACAAT
GTCAGCACGTGAGCTTTGGAATTAGTAAATTCGTTGACGACAGAAGGAGCAAGATAACGACCACAGGGAGGGTGGTTTATCAACGGCAAAATATAGATCGGAAGAGCACACGTCTGAACTCCAGTCACACAGGAAAATCTCGTATGCCGTCTTCTGCTTGAAAAAAAAAAAATATTTAGATGAAAAAGAGTATTAAACACAATATCATAATAGCTATTAAACATTAATACCCACACCAATATCGTATTCTT
+
CCCCCGG-@EFGGGGEFE<CFFEDFGGGGGGGGGFGGGGGGGGGGGGGGGGGGGGGDGGGEBFGGGGGGGGGGGGFGGGGGFFGGDGGGGGGGGGGGGGGGGGGGGGGGGEFGGGGGFGGGGGGGGGGGGGGGGGGGBEGGFGGFCGGEFGGFGGGGGFFDFFGGG@FGG*56,,,,2,,7;?;,,6**,7,,7B@,,?,2*6<,?,,,@+595+315;<+5=++=+++=+*?*3**2:*+++*09**+**
@M03495:532:000000000-M42H9:1:1115:7248:17483 1:N:0:ACAGGAAA+TAGACAAT
GTCAGCATGTGAGCTTTGGAATTAGTAAATTCGGATAACGACCACAGGGAGGGTGGTTTATCAACGGCAAAATATAGATCGGAAGAGCACACGTCTGAACTCCAGTCACACAGGAAAATCTCGTATGCCGTCTTCTGCTTGAAAAAAAATACCATCAGCAGCAGTAATACGGGAGTGGCAATCGTTATCCTGAATTATTCAGCGTAACGTGCCCGCAATCTGTTTTACAATGCTATCGATGAAACTTACAT
+
CCCCCGCEE6FEAFGDFG9FEFECEECFEEFGGGGGEEFGGGGECGFGGGGGG6CF@@EEF<FFAFE@FGGGGCFCFGGGGGGGGFGDFGGGFG@FFGGGGGGGGC<FFAFC88FFE=,,AC,:F8BFEEE>8FE<<AF<?,BE9==+6,:?,::3,,,,,@,>7C<,93<++4++@:*,7,@*6,3,,,,,,22,,,2,2,,**11*6,***2*****+1+11+01>9C+*++1=BE5*++1+0++*+++
@M03495:532:000000000-M42H9:1:1115:8792:17507 1:N:0:ACAGGAAA+TAGACAAT
GTCAGCATGTGAGCTTTGGAGACTGGTTTATCAACGGCAAAATATAGATCGGAAGAGCACACGTCTGAACTCCAGTCACACAGGAAAAGCTCGTATGCCGTCTTCTGCTTGAAAAAAAAAAAAGTTGAGGGGGTAACGCAAGCTTACTACGTGTGAACAGCTGCCTACATACGAGCGGGGTTAGTGATATACTGTATTCCGGGGCGTACAGGATGAGTAGGTGTACACGTAAGTACGAGTAGAAGGTTAAA
+
CCCCCGGGGFGGGFD<EFF<FFDEFFFGGGGGGGGGGGDGGGGGGGGGGGGGEGGFGGGGFGGEGFFGGGGGCFGFDFGGGGGGGFGG,,:FEFDGGGGGCGGFFFGDCCFF<FGGFGD7B+8+:5,C,4++83+:C=>+33BF,@C,C,+,,33,338D@<,,,>;,,7@@>3:********4,,,<C>,5+?+5:,++4*4***/***+2*+++3+0<<<+<+++2*0278C++;5*/*30+21**+**
@M03495:532:000000000-M42H9:1:1115:16883:17513 1:N:0:ACAGGAAA+TAGACAAT
GTCAGCATGTGAGCTTTGGTCCGCCTGAGTCCCTGGTTTATCAACGGCAAAATATAGATCGGAAGAGCACACGTCTGAACTCCAGTCACACAGGAAAACCTCGTATGCCGTCTTCTGCTTGAAAAAAAAAAAAGCGTCCCCACACACTCCACACTCCATTGCGCTAACACTCCCGCTCTACAGATCCAGCCAATAACATATTTGGAGAGGAGCAGCGGTACCTGAACTTGTCCTCAAGGTCAAAGCTCAAG
+
BCCCCGGGGEGGEFEFFG9C;C@7CFCC<DEA<FGFC9FFA<<6CBCC66<FFFAFFF@<C@@@@EFGDGGDFF7CFFDFD,CEEGGGC<FCEGGCGF,,CEFD7ECFFFF:,CCC<<AE@E=<F?C@+CCF:>,33+8+,,+++3@,,,3@,+@<,,,@<,++5*@,@FA,,,5*51*,7;,,,,362,1,428,?:CFC,4<,,,2;C****0=:88**++>*+3++1422++0+<+2+0>9+9C6+96
@M03495:532:000000000-M42H9:1:1115:23237:17519 1:N:0:ACAGGAAA+TAGACAAT
GTCAGCATGTGAGCTTTGGTCCAGCCTGAGTCCTGGTTTATCAACGGCAAAATATAGATCGGAAGAGCACACGTCTGAACTCCAGTCACACAGGAAAATCTCGTATGCCGTCTTCTGCTTGAAAAAAAAAATCGATGATCACAACTTCATCATTCAATCACGAGTCGACGGCAGAGTGCGATAAACGCTCACATTAAATTTAACCTTACTATACAACTTAAACAACTGACCGAGCTGGAAGCACTGGCCCT
+
CCCCCGGGGGGGGGGGGGEFFGGAFFFGGGGGGGGGGGGGGGGGGGGGGGFFGGGDGGGGGGFCFFGGGGGGGGGGFFCEFGGFGGGGGGGGFGGGGFFEEGGFGGGGGGEGCGFGFFFAEDCGFGE7FGC,:+,,,,,,,,,:+,,,C,,,,7,,,,8:,+8+@,+++3+:>BB@;3,5:@*3,,6*6**,,,?>F,,@@9;>F<,,6,>9,,,4>,,,,,0>,*5*2++1*)**+0*0*:*0+*2**5)
@M03495:532:000000000-M42H9:1:1115:22261:17558 1:N:0:ACAGGAAA+TAGACAAT
GTCAGCATGTGAGCTTTGGAGTGAAATCTCTTGTCTTAAGGAATAAAGGAAAAAGATTCCGTCGGAGGCTCGGTGCTCTACAGGTTCAACCTTTGTACTCTATTATTGCCTCACATTCCATCTCTTGTGAAAATATATTTGATTGGCTTTTCTGCAGGTTGTTTGCCAGGACTTTCCAAGACCTCCACTAGAAAACACAATAAACTTTTTGGAAGCTGGACAACTATCTTCATTTTTCAGAAACAGTGAAA
+
CCCCCGGGGGGGGGGGGGGGGGGGGGGGGGGGGGGGGGGGGGGGGGGGGGGGGGGGGGGGGGGGGGGGGGGGGGGGGGGGGGGGGGGGGGGGGGGGGGGGGGGGGGGGGGGGGGGGGGGGGGGGGGGGGGGGGGGGGGGGGGGGGGGGGGGGGGGGGGGGGGGGGGGGGGGGGGGGGGFGGGGGGGGGGGFFGGGGGGGGGGGFGGGGGGEGGGGCGGFGGGGGGGGGGGGGGGGGGGGGGGGGGGGGGF+
@M03495:532:000000000-M42H9:1:1115:14522:17669 1:N:0:ACAGGAAA+TAGACAAT
GTCAGCATGTGAGCTTTGGAATTAGTAAATTCGTTGACGACAGAAGGAGCAAGATAACGACCACAGGGAGGGTGGTTTATCAACGGCAAAATATAGATCGGAAGAGCACACGTCTGAACTCCAGTCACACAGGAAAATCTCGTATGCCGTCTTCTGCTTGAAAAAAAAAACAAAAAAAAAATCGGTAAAAGGACAAAGAGTCAAAAGAAGATAAACCCAGTAAACTAAGGAAGATCGGAGGATATAGACTG
+
CCCCCGGGGGGGGGGFFGGGFFGGGGGGGGGGGGGGGGGGGGGGGGGGGGGGGGGGGGGGGGGGGFFGGGGGGGGGGGGGGGGGGGGGGGGGGGGGGGGGGGGGGGGGGGGGGGGGGGGGGGGGGGGGGGGGGGGGGCAEGGGGGGGGGGGGGGGGGGGGGGGGGGGGGG*3346**4*:=,,***6=;@:*++**++2+2+417+**9+5?2+1?**3;++3+<++*+*+***++***1***++***+/)
@M03495:532:000000000-M42H9:1:1115:25434:17681 1:N:0:ACAGGAAA+TAGACAAT
GTCAGCATGTGAGCTTTGGTCCAGCCTGAGTCCCTGGTTTATCAACGGCAAAATATAGATCGGAAGAGCACACGTCTGAACTCCAGTCACACAGGAAAATCTCGTATGCCGTCTTCTGCTTGAAAAAAAAAAACAAAAAGAATACGCATAGGGTACTACTCTGCCCCTATTACAAAGCGATACAGACAATATACTAACAGTACCGCTCCTGCTTCTCCTCCTTTGTAGCAAGAGATGCGTTGAGATCTTTG
+
CCCCCGGGGGGGGGGGGG9CFGCCGGGGGGGGGGGGGGGGGGGGGGGGGGGGGGGGGGGGGGGGCFGGGGGGGGGGGGGGGGGGGGGGGGGGGGGGGGG?EFGFGGGGGGGGGGGGGGGGGFGGGGGEGCCF4+::<,:+:,,,5+33+@,,3@,:,,,,,,,C,,38+,,3,,,,5,++,6*,7,,,7,,;,3,,2,2,,,6,****4,,,,61,,,,,5,4>,,,+2++**;*1+0/2***3/+*2+3;
@M03495:532:000000000-M42H9:1:1115:15532:17687 1:N:0:ACAGGAAA+TAGACAAT
GTCAGCATGTGAGCTTTGGTGCCGCCCTGGTTTATCAACGGCAAAATATAGATCGGAAGAGCACACGTCTGAACTCCAGTCACACAGGAAAATCTCGTATGCCGTCTTCTGCTTGAAAAAAAAAAAGTAACTTCCACCAACTACATTGCGGATAACAATCAGACAACTCAGTTGCAGTAACATCGGCGCTACGCTGTAAAACAGCTTTACGTGGACAAATTGCCGCTATCGAGAGCGTACTTGGACCTGAA
+
CCCCCGGGGGGGGGGFGG9CCFFGGGGGGGFGGGGGGGGGGGGGGGGGGGGGGGGGEGGGGGGGFGGGGGGGGGGGGGGGGGGGGGGGGGGGCCFGGGGGGGGGGGGGGGGFFFGGGGGGGGGGGF+:,,,855,,,,,:+:,,5,,,,3++++C,3@3,,,3,,33,,@7:,,3,3,377,733**14***1**4=C,@@2CC,?9+++*+***++*32++151**7*+**/**/*2*)*02+3*2**09
@M03495:532:000000000-M42H9:1:1115:20597:17703 1:N:0:ACAGGAAA+TAGACAAT
GTCAGCATGTGAGCTTTGGTTTATCAACGGCAAAATATAGATCGGAAGAGCACACGTCTGAACTCCAGTCACACAGGAAAATCTCGTATGCCGTCTTCTGCTTGAAAAAAAAAAAAAAAAAAAAAAGCCTAACACAACCACAAAACAGTTACGTAACTATCCTGTACATCATAATGACCTGTCTTCAATGAATTATTCTGCGTGGACGTTCTTTGACATATGCACATCTCCTATCAAGATCTCTACAGTCT
+
CCCCCGGGGGGGGGGFGGFCFFGFGGGGGGGGGGGGGGGGGGGGGGGGGGGGGGGGGGGGGGGGGGGGGGGGGGGGGGGGGCFGGGGGGGGGGGGGGGGGGGGGGGGGGGGGGG@4+++++++3+5+,,3,,,:,,*****,8,3>,,,,,,*,,61,,3,5,3,,3,,,,,,,7,3,,,67,,,,75+,,++,++2,++441***+*****+++22+<++3++++0*+++*+*+3+0+02+0++2**+01
@M03495:532:000000000-M42H9:1:1115:21275:17729 1:N:0:ACAGGAAA+TAGACAAT
GTCAGCATGTGAGCTTTGGAGACTGGTTTATCAACGGCAAAATATAGATCGGAAGAGCACACGTCTGAACTCCAGTCACACAGGAAAATCTCGTATGCCGTCTTCTGCTTGAAAAAAAAAAAGAAACCAAAGAGGACAGAAAAGATACATACGACGGCAAATGGATGCACACACAGTAAAAACATCAACGATCTTAGAACGGCGCTGTGCCACGCCCGACATTCACATGATTGCAGAGGAGAAGCATTTAC
+
CCCCCGGGGGGGGGGGGGCEFGFGGGGGGGGGGGGGGGGGGGGGGGGGGGGGGGGGGGGGGGGGGGGGGGGGGGGGGGGGGGGGGGGGGGGGGGGGGGGGGGDGGGGGGGGGGGGGGGGGG+4:,::,8=,,4,,4+:+,:,,,+,?<<,,,,+3+>++55,,,,,,,@FEF***,37,37,*,,27,?***,2,6<222****13*1+4+++*/*/3*3**+0+++*+++*0*+<9*****2:C*:*+//
@M03495:532:000000000-M42H9:1:1115:23050:17808 1:N:0:ACAGGAAA+TAGACAAT
GTCAGCATGTGAGCTTTGGAGGGCAAGAAGTGGTTGTGACATTGCTATGGCAGCTAGAGCTGGTTTATCAACGGCAAAATATAGATCGGAAGAGCACACGTCTGAACTCCATTCACACAGGAAAATCTCGTATGCCGTCTTCTGCTTGAAAAAAAAACAGTCTCACCCTGACTCACAATGATAAAATGCAAATTACAAACATTCACTCCCATTAGTCTACTTTCCAATCTGAAAGGCATAAGACGTCTATA
+
CCCCCFGDEEFGGG<CCEC8EFBFED<E@FEFFFCEBFFGDCFCFG,CFFGG;CFDGDDGGF@EC8FAFCGGFD+@FGE<FFADFGGGGGGDDEGGECFCF<,C,6=FECCFFGGGGEG8F,,A?5BC,=FFG8<,4BFEFG9,CFEGG,E?E+4>>+<,,,,,37,@+DFG,,,:,,8,,,3,,@@9>;C=,8@3,@;,D9,=,B9,3,,@,,5,,5,,,6,,>=,+6=,+,*,=,=,;,4;,*8*0*1+
@M03495:532:000000000-M42H9:1:1115:23399:17826 1:N:0:ACAGGAAA+TAGACAAT
GTCAGCATGTGAGCTTTGGTTTATCAACGGCAAAATATAGATCGGAAGAGCACACGTCTGAACTCCAGTCACACAGGAAAATCTCGTATGCCGTCTTCTGCTTGAAAAAAAAAAAAAAATGACATACAATAATGAACATCTGCACTAAACACTAGAACCCTTTTAACTTGGACCACGCTATTCAGATATGCTTAACGTACCATCACTGACACTATCCCATTTCACTAGTTCTAAACAATACACCTGTCCTC
+
CCCCCGGGGGGGGGGGGGFEEFGDGGGGGGGGGGGGGGGGGGGGGGGGGGGGGGGGGGGGGGGGFGGGGGGGGGGGGGGGGCFGGGGGGGGGGGGGGGGGGGGGGGGGGGGGGG++4++,,,558,:5,,,:,<,,,,:DD,,,,,,8,,3,7,3C=,@C,,,,@<>=,,,,,,6*****3,,,,,3,2,,6,,,?5,,**,,,7,62,6>,22,,5,5,,,,52++0+1+++15+5*++0+**0*1*+++
@M03495:532:000000000-M42H9:1:1115:17689:17846 1:N:0:ACAGGAAA+TAGACAAT
GTCAGCATGTGAGCTTTGGAGTGAAATCTCTTGTCTTAAGGAATAAAGGAAAAAGATTCCGTCGGAGGCTCGGTGCTCTACAGGTTCAACCTTTGTACTCTATTATTGCCTCACATTCCATCTCTTGTGAAAATATATTTGATTGGCTTTTCTGCAGGTTGTTTGCCAGGACTTTCCAAGACCTCCACTAGAAAACACAATAAACTTTTTGGAAGCTGGACAACTATCTTCATTTTTCAGAAACAGTGAAC
+
CCCCCGGGGGGGGGGGGG9EFFGFGGGGGGGGGGGGGGGGGGGGGGGGGGGGGGGGGGGGGGGGGGGGGGGGGGGGGGGGGGGGGGGGGGGGGGGGGGGGGGGGGGGGGGGGGGGGGGGGGGGGGGGGGGGGGGGGGGGGGGGGGGGGGGGGGGGGGGGGGGGGGGGGGGGGGGGGGFEFGGGGGGGGGGGGGGGGGGGGGGGGGGGGGGGEGGGGGGGGGGFGGGGGGGGGGCGGGGGGGGGGGGGGGF+
@M03495:532:000000000-M42H9:1:1115:22434:17847 1:N:0:ACAGGAAA+TAGACAAT
GTCAGCATGTGAGCTTTGGTCCAGCCTGAGTCCTGGTTTATCAACGGCAAAATATAGATCGGAAGAGCACACGTCTGAACTCCAGTCACACAGGAAAATCTCGTATGCCGTCTTCTGCTTGAAAAAAAAAAAATATCATATTTACTAGGATCGTGTCTACTCTCTTCAACCTACGATCGCGACTTATTGCATTGCACCTCTTTCTAAATCACCACTGATTCTATTACCTAATCATATTAATCGCTCCATTA
+
CCCCCGGGGGGGGGGGGGAFDGGCFFGGGGGGGGGGGGGGGGGGGGGGGGGGGGGGGGGGGGGFGGGGGGGGGGGGGGGGGGGGGGGGGGGGGGGGGGGGGGGGGGGGGGGGGGGFGGGGGGGGGGGGGFG4+4:,,,,8B,5,,,,,,:5=+3,6@,9,,=,,,,,83,<,:8+++,+++**36,,,622D;,2,,2,6>,,,2,,,6,,6,?*,,,44,4,,6,1+6,3++3+4?+++11*=*1)2+++
@M03495:532:000000000-M42H9:1:1115:12735:17877 1:N:0:ACAGGAAA+TAGACAAT
GTCAGCATGTGAGCTTTGGAGTGAAATCTCTTGTCTTAAGGAATAAAGGAAAAAGATTCCGTCGGAGGCTCGGTGCTCTACAGGTTCAACCTTTGTACTCTATTATTGCCTCACATTCCATCTCTTGTGAAAATATATTTGATTGGCTTTTCTGCAGGTTGTTTGCCAGGACTTTCCAAGACCTCCACTAGAAAACACAATAAACTTTTTGGAAGCTGGACAACTATCTTCATTTTTCAGAAACAGTGAAC
+
CCCCCGGGGGGGGGGGGGGFGGGGGGGGGGGGGGGGGGGGGGGGGGGGGGGGGGGGGGGGGGGGGGGGGGGGGGGGGGGGGGGGGGGGGGGGGGGGGGGGGGGGGGGGGGGGGGGGGGGGGGGGGGGGGGGGGGGGGGGGGGFGGGGGGGGGGGGGGGGGGGGGGGFGGGGGGGGGGGFFGGFGGGGGGGGGGGGGGGGGFFGGGGGFGGGGGGGGGGGGGGGGGGGGGGGGGGGGGGGGGGGFGGGGGF>
@M03495:532:000000000-M42H9:1:1115:28530:17903 1:N:0:ACAGGAAA+TAGACAAT
GTCAGCATGTGAGCTTTGGAGTGAAATCTCTTGTCTTAAGGAATAAAGGAAAAAGATTCCGTCGGAGGCTCGGTGCTCTACAGGTTCAACCTTTGTACTCTATTATTGCCTCACATTCCATCTCTTGTGAAAATATATTTGATTGGCTTTTCTGCAGGTTGTTTGCCAGGACTTTCCAAGACCTCCACTAGAAAACACAATAAACTTTTTGGAAGCTGGACAACTATCTTCATTTTTCAGAAACAGTGAAA
+
CCCCCGGGGGGFEFG-CEFGGGF@@FEGGGDFGEFFGGGGGFGGGGGGG@FGGGGGGGGGGGGEEDCFGFGDGGGGEFFFGFGGGFGGGGFFFGFFGFGFDGGGFFCCCEF=EDEFEFGGFGAFGGGGGFGEFGGGAFFEFGGGDGFDFGFAEFFGGGFGGGGGGGGCEF<BEEE,5=5@<DFGEFGGGGGFFFGGFFGFFG9DFFFGGGGGGGG?AFECCGGGGGGGGFFGGGFFEGGFCE5@CFCGDF+
@M03495:532:000000000-M42H9:1:1115:16050:17915 1:N:0:ACAGGAAA+TAGACAAT
GTCAGCATGTGAGCTTTGGAGTGAAATCTCTTGTCTTAAGGAATAAAGGAAAAAGATTCCGTCGGAGGCTCGGTGCTCTACAGGTTCAACCTTTGTACTCTATTATTGCCTCACATTCCATCTCTTGTGAAAATATATTTGATTGGCTTTTCTGCAGGTTGTTTGCCAGGACTTTCCAAGACCTCCACTAGAAAACACAATAAACTTTTTGGAAGCTGGACAACTATCTTCATTTTTCAGAAACAGTGAAC
+
CCCCCGGGGGGGGGGGGGCFGGGGGGGGGGGGGGGGGGGGGGGGGGGGGGGGGGGGGGGGGGGGBFGGGGFEGGGGGGGGGGGGGGGGGGGGGGGGGGGGGGGGFGGGGGGGGGGGGGGGGGFGGGGGGGGGGGGGGGGGGGGGGGGGGGGFGGFGGGGGGGGGGGGGGFGGGGGGFFFFGGGGGGGGGGGGGGGGGGGGGGGGGFFFGGGGGGGGGGGGGGGGGFGGFGGGGGGGGGGGGGGGGGGFGF+
@M03495:532:000000000-M42H9:1:1115:13727:17948 1:N:0:ACAGGAAA+TAGACAAT
GTCAGCATGTGAGCTTTGGAGTGAAATCTCTTGTCTTAAGGAATAAAGGAAAAAGATTCCGTCGGAGGCTCGGTGCTCTACAGGTTCAACCTTTGTACTCTATTATTGCCTCACATTCCATCTCTTGTGAAAATATATTTGATTGGCTTTTCTGCAGGTTGTTTGCCAGGACTTTCCAAGACCTCCACTAGAAAACACAATAAACTTTTTGGAAGCTGGACAACTATCTTCATTTTTCAGAAACAGTGAAC
+
CCCCCGGGGGGGGGGGGGGAFGGFGGGGGGGGGGGGGGGGGGGGGGGGGGGGGGGGGGGGGGGGGGGGGGGGGGGGGGGGGGGGGGGGGGGGGGGGGGGGGGGGGGGGGGGGGGGGGGGGGGGGGGGGGGGGGGGGGGGGGGGGGGGGGGGGGGGGGGGGGGGGGGGGGFGGGGGGGGGGGGGGGGFFFGGGGGGGGGGGGGGGGGGGGGGDGGGGGGGGGGGGGGGGGCFGGGGGGGGGGGGFGGGGFF+
@M03495:532:000000000-M42H9:1:1115:27644:17963 1:N:0:ACAGGAAA+TAGACAAT
GTCAGCATGTGAGCTTTGGAGTGAAATCTCTTGTCTTAAGGAATAAAGGAAAAAGATTCCGTCGGAGGCTCGGTGCTCTACAGGTTCAACCTTTGTACTCTATTATTGCCTCACATTCCATCTCTTGTGAAAATATATTTGATTGGCTTTTCTGCAGGTTGTTTGCCAGGACTTTCCAAGACCTCCACTAGAAAACACAATAAACTTTTTGGAAGCTGGACAACTATCTTCATTTTTCAGAAACAGTGAAC
+
CCCCCGGGGGGGGGGGGG9FGGFGGGGGGGGGGGGGGGGGGGGGGGGGGGGGGGGGGGGGGGGFGGGGGGGGGGGGGGGGGGGGGGGGGGGGGGGGGGGGGGGGGGGGGGGGGGGGGGGGGGGGGGGGGGGGGGGGGGGGGGGGGGGGGGGGGGGGGGGGGGGGGGGGGGFGGGGGFEFGGGGGGGGGGGGFDGFFGGGGGGGGCGGGFFGGGG6>EFGGGGGGGGGGCCCGGGGGGGGGGGGGGGGGFF8
@M03495:532:000000000-M42H9:1:1115:10962:17980 1:N:0:ACAGGAAA+TAGACAAT
GTCAGCATGTGAGCTTTGGAGTGAAATCTCTTGTCTTAAGGAATAAAGGAAAAAGATTCCGTCGGAGGCTCGGTGCTCTACAGGTTCAACCTTTGTACTCTATTATTGCCTCACATTCCATCTCTTGTGAAAATATATTTGATTGGCTTTTCTGCAGGTTGTTTGCCAGGACTTTCCAAGACCTCCACTAGAAAACACAATAAACTTTTTGGAAGCTGGACAACTATCTTCATTTTTCAGAAACAGTGAAC
+
CBCCCGGGGGGFGGGGGGEEFFGEFEGGGGGGGGGGGGGGGGGGGGGGGGGGGGGGGGGGGGGDGGGGGGGEGGGGGGGGGGGGGGGGGGGGGGGGGGGGGGGGGGGGGGGGGGGGGGGGGGFGGGGGGGGGGGGGGGGGGGGGGGGGGGGGGGGGGGGGGGGGGGGGGGGGGGGFGE8EEFGGGGGGGGGCGGGGFGGGGFGFEGFDGGGGGFGGFGGGGGGGGGFGGFFGGCFFGGGFG7DGGGGGGF8
@M03495:532:000000000-M42H9:1:1115:14981:17995 1:N:0:ACAGGAAA+TAGACAAT
GTCAGCATGTGAGCTTTGGAATTAGTAAATTCGTTGACGACAGAAGGAGCAAGATAACGACCACAGGGAGGGTGGTTTATCAACGGCAAAATATAGATCGGAAGAGCACACGTCTGAACTCCAGTCACACAGGAAAATCTCGTATGCCGTCTTCTGCTTGAAAAAAAAAAAAAAACAAACAAATGATGCATACACACAAGTTACAACTTGATAGCAACGGATAGAAGTAGCATGCTGAGGAGGATTGATAC
+
CCCCCGGGGGGGGGGGGGGGFFFEFGGGGGGGGGGGGGGGGGGGGGGGGGGGGGGGGGGGGGGGFFGGGGGGGGGGGGGGGGGGGGGGGGGGGGGGGGGGGGGGGGGGGGGGGGGGGGGGGGGGGGGGGGGGGGGGGBEFGGGGGGGGGGGGGGGGGGGGGGGGGGGGGG5*51**,,8,,,4,,,,,,,74,,2+1***5+++,2++++5+?+++5*****1+++3*0++*0*++++*13***+***+**
@M03495:532:000000000-M42H9:1:1115:15634:18016 1:N:0:ACAGGAAA+TAGACAAT
GTCAGCATGTGAGCTTTGGTTTATCAACGGCAAAATATAGATCGGAAGAGCACACGTCTGAACTCCAGTCACACAGGAAAATCTCGTATGCCGTCTTCTGCTTGAAAAAAAAAAAAACTCAAAAATTAAGAAAAGTCTAACTACTTGCCAGCAGCAGGGATAAAAGGAAGGTCACGATAGTTAATCGCAATTCTCGGGAACAAAGGGAGTGCAGGGATGCGATTATGGTGGAAGAGAAACCGATGGTAGCG
+
CCCCCGGGGGGGGGGFGGGGFGFGGGGGGGGGGGGGGGGGGGGGGGGGGGGGGGGGGGGGGGGGGGGGGGGGGGGGGGGGGGGGGGGGGGGFGGGGGGCGFGGFFGGGGGEGGG++++:,,,,:48,AA<,,:,,:A,7A,,,,,5A?:3,+6,,,3+@+83,8,,8,,55@,4<333*6,3,,,7**@>*9,,,*1***6,64<B55E*:,2<,***/**11**4+*3+**+*02*2+23/)*7***+))
@M03495:532:000000000-M42H9:1:1115:10144:18086 1:N:0:ACAGGAAA+TAGACAAT
GTCAGCATGTGAGCTTTGGAGCCTGAGTCCCTGGTTTATCAACGGCAAAATATAGATCGGAAGAGCACACGTCTGAACTCCAGTCACACAGGAAAATCTCGTATGCCGTCTTCTGCTTGAAAAAAAAAAAAGATGCACAGAAGACGCCGTGGTTTCTGATAGGGACTGAAGTTCGATGGTGATAAAGTCTACTATCCCACCCTTAGGCCGCTGGTGGTCTACCCTTATATGCATAGGTACTTTTAGTCCTT
+
CCCCCGGGGGGGGGGFGF@F9EC<F@FGGGGGGGFFGGGGGGGGGGEGGGGGGGGGGGGGDB@<DFFGGGGGGGGGGGGGGGGGGGGGGGGFGGGG?AFFGGGGGGGGBCFGFFGGCGGGGGGFE@FGG+4+B,,5,,5,3,,:3+:++88333:3,@8,7@<,3<BC,,7,,73,7;*,,,,,,,36@;,,,22,22,>8*6<:,2,,1*1:8****+?+5+39*5+3++3<31+2+++117+<*21+:+
@M03495:532:000000000-M42H9:1:1115:17878:18113 1:N:0:ACAGGAAA+TAGACAAT
GTCAGCATGTGAGCTTTGGTCCAGCCTGAGTCCTGGTTTATCAACGGCAAAATATAGATCGGAAGAGCACACGTCTGAACTCCAGTCACACAGGAAAATCTCGTATGCCGTCTTCTGCTTGAAAAAAAAAAAAAACGAAAGAACAAATAACATAACCATCGGTCTCTATGCTCAAGCTTCGTAATAGAACTCGCTACAGTGAATATTAACACACAGCAGACGAACGGACGTGTCGCGTTAGCATCTACACT
+
CCCCCGGGGGGGGGGGGGGGGGGGGGGGGGGGGGGGGGGGGGGGGGGGGGGGGGGGGGGGGGGGGGGGGGGGGGGGGGGGGGGGGGGGGGGGGGGGGGE=FGGGGGGGGGGGGGGGGGGGGGGGGGGGGGE8@++++3@>CFC:,3>,8,,C9,,,,:8,35+++,,,,,,,7,,7,,87*,,2*7@,>,>,4***12,4664,@,2,6<,?;**4*******3********0**1*2***3:++***+)*
@M03495:532:000000000-M42H9:1:1115:19628:18118 1:N:0:ACAGGAAA+TAGACAAT
GTCAGCATGTGAGCTTTGGAATTAGTAAATTCGTTGACGACAGAAGGAGCAAGATAACGACCACAGGGAGGGTGGTTTATCAACGGCAAAATATAGATCGGAAGAGCACACGTCTGAACTCCAGTCACACAGGAAAATCTCGTATGCCGTCTTCTGCTTGAAAAAAAAAAAAGAAAGACTAAATAAAGAAACAAACACCACATACGAAAAACGGAAACATACTATGCCGACTAACGCGTAAATTGTCTGAA
+
CCCCCGGGGFGFGGGGGGGFGGCFGGGGGGGGGGGGGGGGGGGGGGGGGGGGGGGGGGGGGGGGGFFGFGGGGGGGGGGGGGGGGGGGGGGGGGGGGGGGGGGGGGGGGGGGGGGGGGGGGGGGGGGGGGGGGGGGGCFFGGGGGGGGGGGGGGGGGGGGGGGGGGGGGG*5*1,5,53,3,,,,23,,,68,,24,2***46,,3*3**/*1****50+55+3+++****1**3/**2);**3+2**+1*
@M03495:532:000000000-M42H9:1:1115:5931:18125 1:N:0:ACAGGAAA+TAGACAAT
GTCAGCATGTGAGCTTTGGAATTAGTAAATTCGTTGACGACAGAAGGAGCAAGATAACGACCACAGGGAGGGTGGTTTATCAACGGCAAAATATAGATCGGAAGAGCACACGTCTGAACTCCAGTCACACAGGAAAAGCTCGTATGCCGTCTTCTGCTTGAAAAAAAAAAAAGAAGAATCATAACAGAGGTAGGTGATATACAATGCAGCAAACCGCAAACCAGACAAAACAACTCAGCACTATGAGGCGC
+
CCCCCGGGGGGGGGGGGGCECFFGGGGGGGGGGGGGGGGGGGGGGGGGGGGGGGGGGGGGGGGGFFFDGGGGGGGGGGGGGGGGGGGGGGGGGGGGGGGGGGGGGGGGGGGGGGGGGGGGGGGGGGGGGGGGGGGGG,A?EFGFGGGCGFGDGGGFGGCFFGGGGGEGGG*5**6,,,8,,,,,6,,2,*,,,*,,7,,6,,,,,,,,+402+*3*/**3*12**/**?5****0++2<*2+*++****))
@M03495:532:000000000-M42H9:1:1115:21982:18153 1:N:0:ACAGGAAA+TAGACAAT
GTCAGCATGTGAGCTTTGGAGTGAAATCTCTTGTCTTAAGGAATAAAGGAAAAAGATTCCGTCGGAGGCTCGGTGCTCTACAGGTTCAACCTTTGTACTCTATTATTGCCTCACATTCCATCTCTTGTGAAAATATATTTGATTGGCTTTTCTGCAGGTTGTTTGCCAGGACTTTCCAAGACCTCCACTAGAAAACACAATAAACTTTTTGGAAGCTGGACAACTATCTTCATTTTTCAGAAACAGTGAAC
+
CCCCCGGGGGGGGGGGGGGGGGFEGGGGGGGGGGGGGGGGGGGGGGGGGGGGGGGGGGGGGGGGGGGGGGGGGGGGGGGGGGGGGGGGGGGGGGGGGGGGGGGGGGGGGGGGGGGGGGGGGGGGGGGGGGGGGGGGGGGGGGGGGGGGGGGGGGGGGGGGGGGGGGGGGGGGGGGGGGGGGGGGGGGGGGGGGGGGGGGGGGGGGGGGGGGGGGGGGGGGGGGGGGGGGGGGGGGGGGGGGGGGGGGGGF+
@M03495:532:000000000-M42H9:1:1115:11667:18199 1:N:0:ACAGGAAA+TAGACAAT
GTCAGCATGTGAGCTTTGGAGTGAAATCTCTTGTCTTAAGGAATAAAGGAAAAAGATTCCGTCGGAGGCTCGGTGCTCTACAGGTTCAACCTTTGTACTCTATTATTGCCTCACATTCCATCTCTTGTGAAAATATATTTGATTGGCTTTTCTGCAGGTTGTTTGCCAGGACTTTCCAAGACCTCCACTAGAAAACACAATAAACTTTTTGGAAGCTGGACAACTATCTTCATTTTTCAGAAACAGTGAAC
+
CCCCCGGGGGGGGGGGGGGGGGGGFGGGGGGGGGGGGGGGGGGGGGGGGGGGGGGGGGGGGGGGGGGGGGGGGGGGGGGGGGGGGGGGGGGGGGGGGGGGGGGGGGGGGGGGGGGGGGGGGGGGGGGGGGGGFGGGGGGGGGGGGGGGGGGGGGGGGGGGGGGGGGGGGGGGGGGGGGFGGGGGGGGGGGGGGGGGGGGGGGGGGGGGGGGGGGGGGGGGGGGGGGGGGGGGGGGFFGGGGGGGGGGGGF4
@M03495:532:000000000-M42H9:1:1115:27987:18220 1:N:0:ACAGGAAA+TAGACAAT
GTCAGCATGTGAGCTTTGGTTTATCACGGCAAAATATAGATCGGAAGAGCACACGTCTGAACTCCAGTCACACAGGAAAATCTCGTATGCCGTCTTCTGCTTGAAAAAAAAAAATAGGAAATAACATCTGGGACGCAATTAGAGCTACTGACGTGCTTCAATGGGATCTTACGCCCTGCAACCCCCACTTCTGTGTCGCTCGCTCTTCGTGTACGTAGCAATTCCAACATTGGATCGGAAGTATCTGTCGC
+
CCCCCGGGGGGGGGGEGFEFFGGFGGGGGGGGGGFGGGGGGGGGGGGGGGGGGGGGGGGGGGFF<FGGGGGGGGGGFFGGCDFGGGGGGFGGFGGGGGGGGGEEFEGGGGGC+8,,,,,,,,,5,:,,,,,:,,4++8+,5,,,:,,,,,5:+6+++:,,,:,,@,@<,3,:5C+5:,,,7,5*6@C1:,2,57,,7*1*>C:::>,,42*,,,**33*2+2013+<01:+++*521****331+2**0))
@M03495:532:000000000-M42H9:1:1115:4270:18250 1:N:0:ACAGGAAA+TAGACAAT
GTCAGCATGTGAGCTTTGGTCCGCCTGAGTCCTGGTTTATCAACGGCAAAATATAGATCGGAAGAGCACACGTCTGAACTCCAGTCACACAGGAAAATCTCGTATGCCGTCTTCTGCTTGAAAAAAAAAACAAATAATACTCTGACACCGTGTAATATAATCTCTAACGTATTCATTCTCATACACATCCGTATTAGACTTCACGCAATGCTACTCATTCCTCATCCCCATTACTATGCACATATAATCAA
+
CCCCCGGGGGGGGGGGGGGGGGGGGGGGGGGGGGGGGGGGGGGGGGGGGGGGGGGGGGGGGGGEGGGGGGGGGGGGGGGGGGGGGGGGGGGGGGGGGGFGGGGGGGGGGGGGGGGGGFGGGGGGGGGGGG+8,,,,,<A,,,5,:,,:++,,,:,,,,7,,3,7:8,,+8,3,3,,,,,,,,85,,,,3,++4:,,,,63,,,5,,**6,5,,,,6,,,6,,,,,,,2*,,+,2,,,,0+,,+4,4:7+1/
@M03495:532:000000000-M42H9:1:1115:20143:18277 1:N:0:ACAGGAAA+TAGACAAT
GTCAGCATGTGAGCTTTGGATGGTTCTGGTTTATCAACGGCAAAATATAGATCGGAAGAGCACACGTCTGAACTCCAGTCACACAGGAAAATCTCGTATGCCGTCTTCTGCTTGAAAAAAAAAAAAAAAACAGATATGACATATTATTTACATCGTTACCACATGAACACATCCTGTGTCAACTGGACAGGCAATGTGTTTAAGGAAAACTACATGACTGACTTCTCTCTATACCTGAACACCGCACAACG
+
CCCCCGGGGGGGGGGFGGGFEFDEFGGGGGGGGGGGGGGGGGGGGGGGGGGGGGGGGGGGGGGGGFFGGGGGGGGGGGGGGGGGGGGGGGGCFGGGGGGGGGGGGGGFFFGFEFGGGGGGGGGG@+++3+3:,:,,3,,,,:B,:,:,,,,7,,+5,+8@FDC7,,,,7@,,,3,37,<7,37,,5,,66*4,,,4,,2,,,,1,,2,,6,,,,4,,6,,,5+1+1++++11+++++2+*1***1)))3))
@M03495:532:000000000-M42H9:1:1115:13901:18278 1:N:0:ACAGGAAA+TAGACAAT
GTCAGCATGTGAGCTTTGGTCCAGCCTGAGTCCTGGTTTATCAACGGCAAAATATAGATCGGAAGAGCACACGTCTGAACTCCAGTCACACAGGAAAATCTCGTATGCCGTCTTCTGCTTGAAAAAAAAAAAAAAAAATACAAAAATAAACCGTAAAACATAAAACGTATAATAACATACTCACCAGTCAAAATGCAAAGAAACACCGCACAACTAGTAAGCTACACTGACAATGAAGATGACTAGAGGGA
+
CCCCCGGGGGGGGGGGGGGGGGGGGGGGGGGGGGGGGGGGGGGGGGGGGGGGGGGGGGGGGGGGGGGGGGGGGGGGGGGGGGGGGGGGGGGGGGGGGGCCFGGGGGGGGGGGGGGGGGGGGGGGGGGGGGG+8+86+3,,,,,:,+,,8,3,+3@+*,,,,,3,,7*,633,3,,,,,,,,7,2,,,,6,72,,,,,,2,4,4,,,11****2*+++5++5+4<+?*+5++2+0+4++0*++*0+20**))
@M03495:532:000000000-M42H9:1:1115:28171:18317 1:N:0:ACAGGAAA+TAGACAAT
GTCAGCATGTGAGCTTTGGAGGGCAAGAAGTGGTTGTGACTGGTTTATCAACGGCAAAATATAGATCGGAAGAGCACACGTCTGAACTCCAGTCACACAGGAAAATCTCGTATGCCGTCTTCTGCTTGAAAAAAAAAAAGCTAAATACGTTCCAGCATCCGAGCTAATACGTAGGTTGCAATGCTTATCTGCATGTATTGGGGTGTTCGCACACGCAATCGCGGCGTCAAGTCTGTTGTGACAGTCGTGGG
+
CCCCCGGGGGGGGGGGGGGEGGE7FGGGGFGGGGGGGGGGGGGGGGGGFGGGGGGGGGGGGGGGFEEDFGGGGGGGGGGGGGGGGGGGGGGGGGGGGGEEGGGGG5<?FFGGGGFGG:FGFGCFFCFCGGFFGCFGB+++,AF<9F@,BE83,:,,:7,,3+++8,:@=,8@,,+:@,,,7,,,3,3,3,,,7>,?,,6,2,*4>**64****6/1***+3****1*):*+03*++03:*++2+3**1*.)
@M03495:532:000000000-M42H9:1:1115:23881:18344 1:N:0:ACAGGAAA+TAGACAAT
GTCAGCATGTGAGCTTTGGTCCAGCCTGAGTCCTGGTTTATCAACGGCAAAATATAGATCGGAAGAGCACACGTCTGAACTCCAGTCACACAGGAAAATCTCGTATGCCGTCTTCTGCTTGAAAAAAAAAAAATTAAAAGTCATAAAAACATAAAAGATGAAAGGATAAAAACAAGACTATAATGTTCAATATCAGTTACTTCCATTCCACTACACTTTACAGTCTTTCCCTTACTGTATTAAAGTATCAC
+
CCCCCGGGGGGGGGGFGGCE<FG?FFGGGGGGGGGGDGGGGGGGGGGGGGGGGGGGGGGGGEFC:FFGGGGGGGGGGGGGGGGGGGGGGGGGGGGGGGCEFEGGGGGGGGFECFGGCFGGGGGFGGGGGGG>8,,,<<A<?,:C,5A,,+,,7,,3,+7,,:,,:,,,,,<,+,,,,5,,,,7@,3,8,,,,,,,3,3@9,,,5,3@,,,,,,,,,,>25,5,5>,,+6<,0,*51,4,+,,+=12+4>++
@M03495:532:000000000-M42H9:1:1115:14010:18375 1:N:0:ACAGGAAA+TAGACAAT
GTCAGCATGTGAGCTTTGGTTTATCAACGGCAAAATATAGATCGGAAGAGCACACGTCTGAACTCCAGTCACACAGGAAAATCTCGTATGCCGTCTTCTGCTTGAAAAAAAAAAAAATAACAAAAAAAGAATGTAGATATGCAGAACACAAAGAATGATTGAAGAACAGCGTGCCCGAAGGACACGAAAAATGGCAGATCAGTGTGCGCATATGTGTGACTGAGTTGTATGAGTCAGCCAAGCCTCCATGC
+
CCCCCGGGGGGGGGGFGGFCFGGGGGGGGGGGGGGGGGGGGGGGGGGGGGGGGGGGGGGGGGGGGGGGGGGGGGGGGGGGGEFGGGGGGGGGGGGGGGGGGGGGGGGGGGGGGG84+,,,,:,,:B:7:+,,,,,,,,,,3,:,,,,,,,+,3,,,3,,,,,3,,8,,,8*83**,**5*1,6,,1****,,,,,,41,,6,6123+*****+++++*+++5++21++++23++++23***//*2***00)
@M03495:532:000000000-M42H9:1:1115:12886:18496 1:N:0:ACAGGAAA+TAGACAAT
GTCAGCATGTGAGCTTTGGAGACTGGTTTATCAACGGCAAAATATAGATCGGAAGAGCACACGTCTGAACTCCAGTCACACAGGAAAATCTCGTATGCCGTCTTCTGCTTGAAAAAAAAAAGCATAAGACGACTTCATTTGGTAAAAGCAAGAATCGGGACACGGACCTCAATTCATTATAAAAATTCTGTCAAATATGGACAAAAGGCAACGCCAAAGAGTCCCCGTTTTAGTGACTACGACACTGAAAA
+
CCCCCGGGGGGGGGGGGGECEFFEGGGGGGGGGGGGGGGGGGGGGGGGFGGGGGGGGGGGDGGGFEFGGGGGFGGGGGGGGGGGGFGG,CCFEGGGGGGGCFGGGGGGGGGCFFGGGCFFF+,:,A<:9,+8+4:<F,,C5,:,:<@F?DD,,A,5:>+=+6,83+++8<@B,,,@,,<77,3,7@,7@,7,57@@;,,>>D>,:5,64,=**4=B8,,2,,<+5=**3+2:C:1++4<*/585*0*;<*1
@M03495:532:000000000-M42H9:1:1115:26913:18522 1:N:0:ACAGGAAA+TAGACAAT
GTCAGCATGTGAGCTTTGGAATTAGTAAATTCGTTGACGACAGAAGGAGCAAGATAACGACCACAGGGAGGGTGGTTTATCAACGGCAAAATATAGATCGGAAGAGCACACGTCTGAACTCCAGTCACACAGGAAAATCTCGTATGCCGTCTTCTGCTTGAAAAAAAAAATGGAATCTAAATCAGTGGAAAAATAGCAGACAGTAGACTTGATCCAACTACTAGAATCACTCGGCATCGCATACTATTGCC
+
CCCCCGGGGFGFGFGFGG-<DFF9FFFEEFGGGEEFGGGGGGGGGGGGGGGGGGGGGGGGGGGG<FFEGGGEGGGGGGGGFFFGGGGGGGGFGCGGFGGGEGGCFFGFFGGGFFGGGGGGGGGGGGGGGGDFGFEFCFFGGFGGG@FGECEE@GGFG9FGFFGGDFGDGC,83,@,7@;;=,3,@C,,6,?,,6,,7,,,,,,,76;,6,,24,,,,6,,,,452++0+3+2***/*+****:0<+3133*
@M03495:532:000000000-M42H9:1:1115:22367:18551 1:N:0:ACAGGAAA+TAGACAAT
GTCAGCATGTGAGCTTTGGTCCAGCCTGAGTCCTGGTTTATCAACGGCAAAATATAGATCGGAAGAGCACACGTCTGAACTCCAGTCACACAGGAAAATCTCGTATGCCGTCTTCTGCTTGAAAAAAAAAAAAAACATACAAACTACGACATAATATCATTCATCAGACTTATAAGCAACAGCCAGGACTACCACATATTCATTAACTGTTAAAACATGATGAGGTCTACTCAACTCAACCTAACCACACC
+
CCCCCGGGGGGGGGGGGGEFGGGGGGGGGGGGGGGGGGGGGGGGGGGGGGGGGGGGGGGGGGGGGGGGGGGGGGGGGGGGGGGGGGGGGGGGGGGGGGFEFGGGGGGGGGGGGGGGGGGGGGGGGGGGGEE@4+8+,,,5:,,,,,3+++3+,,,,,,,,,:,,:,,,,,,,:,,3,,34,,6*3,*3*,,6,,,,,,,,,6,,,6,,,,,,6;,2,,,,,,,,6,0352+*+0*++++**2*0*****:)
@M03495:532:000000000-M42H9:1:1115:27532:18596 1:N:0:ACAGGAAA+TAGACAAT
GTCAGCATGTGAGCTTTGGAGTGAAATCTCTTGTCTTAAGGAATAAAGGAAAAAGATTCCGTCGGAGGCTCGGTGCTCTACAGGTTCAACCTTTGTACTCTATTATTGCCTCACATTCCATCTCTTGTGAAAATATATTTGATTGGCTTTTCTGCAGGTTGTTTGCCAGGACTTTCCAAGACCTCCACTAGAAAACACAATAAACTTTTTGGAAGCTGGACAACTATCTTCATTTTTCAGAAACAGTGAAC
+
CCCCCGGGGGGGGGGGGGGFGGDFFGGGGGGGGGGGGGGGGGGGGGGGGGGGGGGGGGGGGGGG:BCFGGGGGGGGGGGGGGGGGGGGGGGGGGGGGGGGGGGGGGGGGGGGGGGGGGGGGGGGGGGGGGGGGGGGGGGGGFGGGGGGGGGGGGGGFGGGGGGGGGGGCFGGGF?FEF,EFGDGGD8FFGGGGGG@FGGGGEDEGGGGGGGGGGGGGGGGGGFGGGGGGGGGGGGGFGGGGFFGGGGGGF>
@M03495:532:000000000-M42H9:1:1115:11227:18618 1:N:0:ACAGGAAA+TAGACAAT
GTCAGCATGTGAGGCTTTGGAGTGAAATCTCTTGTCTTAAGGAATAAAGGAAAAAGATTCCGTCGGAGGCTCGGTGCTCTACAGGTTCAACCTTTGTACTCTATTATTGCCTCACATTCCATCTCTTGTGAAAATATATTTGATTGGCTTTTCTGCAGGTTGTTTGCCAGGACTTTCCAAGACCTCCACTAGAAAACACAATAAACTTTTTGGAAGCTGGACAACTATCTTCATTTTTCAGAAACAGTGAA
+
CCCCCGGGGGGGGGGGGGGGGGGGGGGGGGGGGGGGGGGGGGGGGGGGGGGGGGGGGGGGGGGGGGGGGGGGGGGGGGGGGGGGGGGGGGGGGGGGGGGGGGGGGGGGGGGGGGGGGGGGGGGGGGGGGGGGGGGGGGGGGGGGGGGGGGGGGGGGGGGGGGGGGGGGGGGGGGGGGGGGGGGGGGGGGGGGGGGGGGGGGGGGGGGGGGGGGGGGGGGGGGGGGGGGGGGGGGFGGGGGGFFGGGGGGFF
@M03495:532:000000000-M42H9:1:1115:22474:18623 1:N:0:ACAGGAAA+TAGACAAT
GTCAGCATGTGAGCTTTGGAGTGAAATCTCTTGTCTTAAGGAATAAAGGAAAAAGATTCCGTCGGAGGCTCGGTGCTCTACAGGTTCAACCTTTGTACTCTATTATTGCCTCACATTCCATCTCTTGTGAAAATATATTTGATTGGCTTTTCTGCAGGTTGTTTGCCAGGACTTTCCAAGACCTCCACTAGAAAACACAATAAACTTTTTGGAAGCTGGACAACTATCTTCATTTTTCAGAAACAGTGAAA
+
CCCCCGGGGGGGCEFEFF9@<EE<@FGGGGGGGGGGGGGGG<FGGGGFGGFFGFGGGGGGGGGEGGGGGGGGCGGGGGGGGGGGGGGFGFDEEGFGGGGGGGGFGFFGGFGGGGGGGGGGGGEGGGGGGFGGGGFGGGGGGEFGGCFGFFDGGGGGGFGGGGFFF,ADCFFFGGAEEECDFE@EEFGGGGCFEGFEGGDFGAGGGGDGCDGC8DE8DFEEFCFFFGFFGGGGGFAFFCCCGFGGGGGGGC+
@M03495:532:000000000-M42H9:1:1115:8747:18627 1:N:0:ACAGGAAA+TAGACAAT
GTCAGCATGTGAGCTTTGGAGTGAAATCTCTTGTCTTAAGGAATAAAGGAAAAAGATTCCGTCGTAGGCTCGGTGCTCTACAGGTTCAACCTTTGCACTCTATTATTGCCTCACATTCCATCTCTTGTGAAAATATATTTGATTGGCTTTTCTGCAGGTTGTTTGCCAGGACTTTCCAAGACCTCCACTAGAAAACACAATAAACTTTTTGGAAGCTGGACAACTATCTTCATTTTTCAGAAACAGTGAAC
+
CCCCCGGGGGGGCFF9EE<FAFF,<FFFDDFEFFFDFFFFG9,,CFFFFF,FGCGFGGGFFGGC@EDFGGCF7@@7EFGFEGGGGGGF@EAFGGGGGGGGG@EGFGFEEFGDDF<<EE<FFEGGGCAFGGGDFGGGGEAFFFCCF8EFG8=EFFGFGFGGGGGGFDFDEDCFGFDAF;FGGGDEF,=DGGGGF;3>FFF?>DD3,77EGDGDCGGFFGCCGGGGGGFC;@FGGGFGGGGGGGFGGFFGGF+
@M03495:532:000000000-M42H9:1:1115:12030:18646 1:N:0:ACAGGAAA+TAGACAAT
GTCAGCATGTGAGCTTTGGAGTGAAATCTCTTGTCTTAAGGAATAAAGGAAAAAGATTCCGTCGGAGGCTCGGTGCTCTACAGGTTCAACCTTTGTACTCTATTATTGCCTCACATTCCATCTCTTGTGAAAATATATTTGATTGGCTTTTCTGCAGGTTGTTTGCCAGGACTTTCCAAGACCTCCACTAGAAAACACAATAAACTTTTTGGAAGCTGGACAACTATCTTCATTTTTCAGAAACAGTGAAC
+
CCCCCGGGGGGGGGGGGGGFGGGFGGGGGGGGGGGGGGGGGGGGGGGGGGGGGGGGGGGGGGGGGGGGGGGGGGGGGGGGGGGGGGGGGGGGGGGGGGGGGGGGGGGGGGGGGGGGGGGGGGGGGGGGGGGGGGGGGGGGGGGGGGGGGGGGGGGGGGGGGGGGGGGGGGGGGGGGGGGFGGGGGGGGGGGGGGGGGGGGGGGGGGGGGGGGGGGGGGGGGGGGGGGGGGGGGGGGGGGGGGGGGGGGGC+
@M03495:532:000000000-M42H9:1:1115:13744:18648 1:N:0:ACAGGAAA+TAGACAAT
GTCAGCATGTGAGCTTTGGTCCGCCTGGTTTATCAACGGCAAAATATAGATCGGAAGAGCACACGTCTGAACTCCAGTCACACAGGAAAATCTCGTATGCCGTCTTCTGCTTGAAAAAAAAAAAAAAAAAAAAATAAAAAACTAATGATTGAATAAATAGCAAAATGAAAGAAGCATATAAAGACAAAAACGAGAAGACAACGAGACCGGTCTAGCGACGCACACACCAAGCGAACGCATGTTAATGATAA
+
CCCCCGGGGGGGGGGGGGGFGGGGGGGGGGGGGGGGGGGGGGGGGGGGGGGGGGGGGGGGGGGGGGGGGGGGGGGGGGGGGGGGGGGGGG@FGGGGGGGGGGGGGGGGGGGGGGGGGGGGGGGC+8++8+++8@,,83,,53,8,,,,,3,,3,3,,,3,,,,,,,,,,7,,,,,,,,,,,,,,363+*1*4****5,+++***4:5;*****30+*******/******2****/2*//*+*+3*202*1
@M03495:532:000000000-M42H9:1:1115:14282:18653 1:N:0:ACAGGAAA+TAGACAAT
GTCAGCATGTGAGCTTTGGAGTGAAATCTCTTGTCTTAAGGAATAAAGGAAAAAGATTCCGTCGGAGGCTCGGTGCTCTACAGGTTCAACCTTTGTACTCTATTATTGCCTCACATTCCATCTCTTGTGAAAATATATTTGATTGGCTTTTCTGCAGGTTGTTTGCCAGGACTTTCCAAGACCTCCACTAGAAAACACAATAAACTTTTTGGAAGCTGGACAACTATCTTCATTTTTCAGAAACAGTGAAC
+
CCCCCGGGGGGGGGGGGGGGGGGGGGGGGGGGGGGGGGGGGGGGGGGGGGGGGGGGGGGGGGGGGGGGGGGGGGGGGGGGGGGGGGGGGGGGGGGGGGGGGGGGGGGGGGGGGGGGGGGGGGGGGGGGGGGGGGGGGGGGGGGGGGGGGGGGGGGGGGGGGGGGGGGGGGGGGGGGGFFFGGGGGGGGGGGGGGGGGGGGGGGGGGGGGGGGGGGGGGGGGGGGGGGGGGGGGGGGGGGGGGGGGGGGGF8
@M03495:532:000000000-M42H9:1:1115:3722:18723 1:N:0:ACAGGAAA+TAGACAAT
GTCAGCATGTGAGCTTTGGAATTAGTAAATTCGTGATATAACGACCACAGGGAGGGTGGTTTATCAACGGCAAAATATAGATCGGAAGAGCACACGTCTGAACTCCAGTCACACAGGAAAATCTCGTATGCCGTCTTCTGCTTGAAAAAAAAAAAACCAACGACATAAATAGGATGGTGCTCGAAGATATAACAAAAAAAGGAAGAGCAAGGATGAATATGTGAGTGCTGCACACAGAGATACAAGATACG
+
CCCCCGGGGGGEGGGGGGGFFFDGGGGGGGGGGGGFGGGGGGGGGGGGGGGGGGGGGGGGGGGGGGGGGGGGGGGGGGGGGGGGGGGGGGGGGGGGGGGGGGGGGGGGGGGGGGGGGGGGGAEGGGGGGGGGGFGGGGGGGGGGGGGGGGGGEE88++3+8++*3*37@,=,,,,,*;,,,,*16**,6,,6,,,,,*****25+***++012++++++2+2+5++++++3*++2**3+*0+0+0***+*0
@M03495:532:000000000-M42H9:1:1115:26278:18739 1:N:0:ACAGGAAA+TAGACAAT
GTCAGCATGTGAGCTTTGGAATTAGTAAATTCGTTGACGACAGAAGGAGCAAGATAACGACCACAGGGAGGGTGGTTTATCAACGGCAAAATATAGATCGGAAGAGCACACGTCTGAACTCCAGTCACACAGGAAAATCTCGTATGCCGTCTTCTGCTTGAAAAAAAAAAAAACAACACCGAAAACTGAGAACTACAAAATATCGTTGATAAACACGAAAATACACAGTACATACAGCATAATCTACAATA
+
CCCCCGGGGGGGGGGGGG9CEFEGGGGGGGGGGGGGGGGGGGGGGGGGGGGGGGGGGGGGGGGGFFGGGGGGGGGGGGGGGGGGGGGGGGGGGGGGGGGGGGGGGGGGGGGGGGGGGGGGGGGGGGGGGGGGGGGGG8:FGGGGGGGGGGGGGGGGGGGGGGGGGGGGGG*55*56,,*65*1*4,,,,,,,,,,+,,+45++5****32+++2+**3:3*5+52++*++3*+*+0+02*+3*0+*2*+*/
@M03495:532:000000000-M42H9:1:1115:15062:18780 1:N:0:ACAGGAAA+TAGACAAT
GTCAGCATGTGAGCTTTGGAATTAGTAAATTCGTTGACTGGTTTATCAACGGCAAAATATAGATCGGAAGAGCACACGTCTGAACTCCAGTCACACAGGAAAATCTCGTATGCCGTCTTCTGCTTGAAAAAAAAAAAAAGCGGACTTATAGCGTCCCCCACCGACGCGACTTAGACGTCCCTGTCCTCATGCACATCGTCCTAGGCAACAGCCTCTCCATCGGTGGTCGCCACACCACCCGGCAGCGGTAG
+
CCCCCGGGGGGGGGGGGGF<EFGFFGGGGGGGGFGGGGGGGGGGGGGGGGGGGGGGGGGGGGGFEFFFGGGGGGGGGGGGGGGGGGGGGGGGGGGGGGGGGGGCCEFGGGGGGGGGGGGGGGGEGFGGGGGGGGGE:8@+:+++8>,:8733+3+++:8+@+*55*@>*>**,,,,**8**,74::,<+7,++7>B,*14**+12*+**+*+**0+*2+++*//**/9/****22:1*7***>***)/*).
@M03495:532:000000000-M42H9:1:1115:23427:18798 1:N:0:ACAGGAAA+TAGACAAT
GTCAGCATGTGAGCTTTGGATGGTTCTGGTTTATCAACGGCAAAATATAGATCGGAAGAGCACACGTCTGAACTCCAGTCACACAGGAAAATCTCGTATGCCGTCTTCTGCTTGAAAAAAAAAAAAACAAAAAACGAAACAACAAAAATTACAGATCGCAATGACTAAACTATCTAACAACTCACCTACATACTACAATACCCAAATACTACTCTACGCGACCAACACGATCGTCATACTACACACACTCC
+
CCCCCGGGGGGGGGGGGGFEFFGFGGGGGGGGGGGGGGGGGGGGGGGGGGGGGGGGGGGGGGGGGGGGGGGGGGGGGGGGGGGGGGGGGGGCFGGGGGGGGGGGGGGGGGGGGGGGGGGGGGGG+8++,:4,++3++8++,3:,3,,+,,,,,,:,,+++++,,,,3,,77,,,773<,,,,7,6,,,62,,,,2,,,,,62,,4,,,,,12,2,,,6/1**/*3***3/*/*****+3*++**+**/*.)
@M03495:532:000000000-M42H9:1:1115:13994:18807 1:N:0:ACAGGAAA+TAGACAAT
GTCAGCATGTGAGCTTTGGACCAGCCTGAGTCCCTGGTTTATCAACGGCAAAATATAGATCGGAAGAGCACACGTCTGAACTCCAGTCACACAGGAAAATCTCGTATGCCGTCTTCTGCTTGAAAAAAAAAAATAAAAAATGGCCACATTGCTGAACATGTTCTGTATCAATACCATGATAAACAGAAAGGATCGCTAGTCCAGGTCCAACATCTGTCGCCACACGCAGTACATACTGCTCCTCTGTCTAC
+
CCCCCGGGGGGGGGGGGGFGGGGGGGGGGGGGGGGGGGGGGGGGGGGGGGGGGGGGGGGGGGGGGGGGGGGGGGGGGGGGGGGGGGGGGGGGGGGGGGGFFGGGGGGGGGGGGGGGGGGGGGGGGGGGGGGG@,,,:8,6,,,,,,+,5,5,,,,:,3,,,,,7,,,8,,,,3,,3,,35@,,,,,8,,3,,,5**,5*,362,?2,,26,*225,,,4***4,**4)*2+2+++3+4+++2*0+*1+11+
@M03495:532:000000000-M42H9:1:1115:12789:18822 1:N:0:ACAGGAAA+TAGACAAT
GTCAGCATGTGAGCTTTGGAATTAGTAAATTCGTTGACGACAGAAGGAGCAAGATAACGACCACAGGGAGGGTGGTTTATCAACGGCAAAATATAGATCGGAAGAGCACACGTCTGAACTCCAGTCACACAGGAAAATCTCGTATGCCGTCTTCTGCTTGAAAAAAAAAAAAATACTACTCGCGATGCGTATATTATAGAAACCACCACTCTATCCAAGCAATAGCATGCTCACTAAAGAATGCGCCGAGG
+
CCCCCGGGGGGGGGGGGFFCCFFGGGGGGGGGGFGGGGGGGGGGGGGGGGGGGGGGGGGGGGGGGGGGGFGEFGGGGGGGGGGGGGGGGGGGGGGGGGGGGGGGGGGGGGGGGGGGGGGGGGGGGGGGGGGGGGGGG9AFGGGGG8EEGEGGGGGGGGGDFGFGGGGGGG***,7,,53,?1***11*44*422+?:,+++4+**3==*+3;++++5+0*0++5+++*0+3*<:+2+++**+*3**1)2).
@M03495:532:000000000-M42H9:1:1115:24065:18822 1:N:0:ACAGGAAA+TAGCCAAT
GTCAGCATGTGAGCTTTGGAATTAGTAAATTGGAGCAAGATAACGACCAAGGGAGGGTGGTTTATCAACGGCAAAATATAGATCGGAAGAGCACACGTCTGAACTCCAGTCACACAGGAAAATCTCGTATGCCGTCTTCTGCTTGAAAAAAAAAAAAGCATCTAAATAGCAAACATTCTTTAAATAGACTTGTGAAAAAAATTAAATGTGATTGCACATATATCACATACCAACAGCAAAGTACCTCTAGG
+
CCCCCGGCFGGGGGGGGG<CAF,EFFGGCFGGGFFGGGGGGGGGGGGGGGGGGFDGGGGGGGGGGGGGFGGGGGGGGGGGGGGGGGGGGGGGFEGGFGDFGGGGGGCFFGGGGGGGGGGGGGE=ADEDFGF9BCFEGGGFEGF9F@EEGGGGCCF+8+8<,,,,7,3@,,,@F@,,7,,3,377=;,2,,,,?,,6,,,41,4,,62,,,,@?,,6>+++1+4+2++3?+**5/****22+41++3:*31*
@M03495:532:000000000-M42H9:1:1115:24665:18838 1:N:0:ACAGGAAA+TAGACAAT
GTCAGCATGTGAGCTTTGGATGGTTCTGGTTTATCAACGGCAAAATATAGATCGGAAGAGCACACGTCTGAACTCCAGTCACACAGGAAAATCTCGTATGCCGTCTTCTGCTTGAAAAAAAAAAAAAAAACAAAAACAAAAACTTTGTATGTGAATAATATCTACACGATAAGCTCACACATTACAAGCAGTCATTATATACTGCGTCATCATACTATACACGCTATCCTTGACGTGTCTGGATTCCATTC
+
CCCCCGGGGGGGGGGGGGFFGFDFFGGGGFGGGGGGGGGGGGGGGGGGGGGGGGGGGGGGGGGGGGGGGGGGGGGGGGGGGGGGGGGGGGGFCGGGGGGGGGGGGGGGGGGGGGGGGGGGGGGG6+88@++,8,3:8,=,,38,=:,,,33,,<,:,,B,8,,,,7,:*6*8,@,,,5,41,,,,77B,,2,,,,,,,4,,,,,,114*65,,,,2+2;<++**3***+++2+;*2*+2++*+1+2*0<**
@M03495:532:000000000-M42H9:1:1115:6895:18845 1:N:0:ACAGGAAA+TAGACAAT
GTCAGCATGTGAGCTTTGGTCCAGCCTGAGTCCCTGGTTTATCAACGGCAAAATATAGATCGGAAGAGCACACGTCTGAACTCCAGTCACACAGGAAAATCTCGTATGCCGTCTTCTGCTTGAAAAAAAAAAAATAGAAGGAAACGTCGACAAGTCCAGAGTGTCCGTCGAGTGAGAGGTCGATGCTAACTAGTGGGTGCGGGCCAGTACTTCGAACAATTTGTAACTAACTAAAATTGGAATATCAAACG
+
CCCCCGGGGGGGDGGGGGEEFGGFFGFGGGGGGGGGGGGGGGGGGGGGGGGGGGGGGGGGGCF:EBFGGGGGGGGGGGGGGGGGGGGGGGGGGGGGGGG?6FFGGGGGGGGGGGGGGGGGFGEGGGGCFFGF8+4,,8,,,:B><+:<+@+783C,37,,5:,7:,38@++3,47,,,*3,5*1,>,,,5,2,,,2,5*:1****3*++5+23**38**2++4++4+++00+2*++++3*+<*2<0**29)
@M03495:532:000000000-M42H9:1:1115:19302:18848 1:N:0:ACAGGAAA+TAGACAAT
GTCAGCATGTGAGCTTTGGACTCCTGACTGGTTTATCAACGGCAAAATATAGATCGGAAGAGCACACGTCTGAACTCCAGTCACACAGGAAAATCTCGTATGCCGTCTTCTGCTTGAAAAAAAAAAAAAACTATGAGCTGATTCCGCCAGGCTGCAGCTCTGGAACTGGCCAGCGAATGTATACTAAGCACCAAAGGTTAAGGCCGCACACCGGAATACTCCTTCACCTACAAACCCACATATCTACTACC
+
CCCCCGGGGGGGGGGGFGGFGGGGGGGGGGGGGGGGGGGGGGGGGGGGGGGGGGGGGGGGGGGGGGFGFGGGGGGGGGGGGGGGGGGGGGGGGFDFGGGGGGFGGGGGGGGGGFGFFFGGGGGGGG@>++8,,5:C,,,3,,5?B,++6++36,+,,3,,,,,,,8,85,,,635*5335,7,,3,,,,2,6,2,,67B=4=,0,***38*******+<+++++++5*+++0+*******3+*32**2+07
@M03495:532:000000000-M42H9:1:1115:26177:18874 1:N:0:ACAGGAAA+TAGACAAT
GTCAGCATGTGAGCTTTGGAGTGAAATCTCTTGTCTTAAGGAATAAAGGAAAAAGATTCCGTCGGAGGCTCGGTGCTCTACAGGTTCAACCTTTGTACTCTATTATTGCCTCACATTCCATCTCTTGTGAAAATATATTTGATTGGCTTTTCTGCAGGTTGTTTGCCAGGACTTTCCAAGACCTCCACTAGAAAACACAATAAACTTTTTGGAAGCTGGACAACTATCTTCATTTTTCAGAAACAGTGAAC
+
CCCC@9FFFGGGGGGFGFC6FF@EGCEFFGGGGGGFFEFGGDEGDECFGFGGGGGGAFGGGGGEEGCECGGDGGGGDGGGCGGGGGGGGGGGDFGGAFFGGFFGGGGGGFGGFGGG9FDAFFFGGFGGGGGGGGFGGGGGFFCFGGGGGGGGGGGGGGGGGGGGGGCGGGGFGGGGFDFFFG>EG8FFGGAFDEGGGGGGGG9@:DECFGEGFC?FFC6FGGGGGGGGGFFFDFFGGF7@,@CGGFGFGF4
@M03495:532:000000000-M42H9:1:1115:22083:18874 1:N:0:ACAGGAAA+TAGACAAT
GTCAGCATGTGAGCTTTGGTCCAGCCTGAGTCCTGGTTTATCAACGGCAAAATATAGATCGGAAGAGCACACGTCTGAACTCCAGTCACACAGGAAAATCTCGTATGCCGTCTTCTGCTTGAAAAAAAAAAAATATAACGAAAACATTCGTGTAAAAGCACAGAAGAGGAAGATACAAGATAATACGACCTGTGTAGTGAACCTAAAGGCTAAGATTCTCATACACACTACGGACCGCTCTACCATTATCC
+
CCCCCGGFGGGGGGGFFE@C@CF8FGDFGGFGGGGGGGGGFGGGGGGGGGGGGGGGGGGGGEFGCE<EFGFFGGGGGGGGGGGGGGGGGFGGGGFFGGFCFGGGGGGGGGGGFGFCGGGGGFGGGGGGGEG>8,:,5<,+++++,8,,,,,+,,,,:,8FB<,,,,:,,,8,,,,3,334,3,,,,5***3,2,,,,2,,,64,,2,,2,5,,45,1,,6>9,5,,,*,,0***/**/*)3+2++1++1+1
@M03495:532:000000000-M42H9:1:1115:11188:18898 1:N:0:ACAGGAAA+TAGACAAT
GTCAGCATGTGAGCTTTGGTCCAGCCTGAGTCCTGGTTTATCAACGGCAAAATATAGATCGGAAGAGCACACGTCTGAACTCCAGTCACACAGGAAAATCTCGTATGCCGTCTTCTGCTTGAAAAAAAAAAAAAAAAAACTGGAAAAACAGAGGACGCTGAATAAACCATTAGCAGGGATAACAGCGTGAATGTGACAGGCCAGCTACAGGCTCCAACTGCCTGAAACAGTATGTAGCGGGAAGATATGGG
+
CCCCCFGFFGFFGGGGGGD<@FFFGGGGGGFCFGGGGGGGGGGGGGGGFGGGGGGGGGGGGGGEGGGGGGGGGGGGGFGGGGGGGGGGGGGGGGGGGG,=<FFGGGGGGCFGGGGFGGC?FGEFGFGFGGG@4+8668+8,8,3@D<D+5<<<F>*@*5:*3D,@D,,,,737,??@*:CE,2?:,<1=*<9<<9+,7+4*4***2?++20**=*<3?*3+9+<609*2*3:<7@++<*)**)76:*2+/)
@M03495:532:000000000-M42H9:1:1115:27004:18902 1:N:0:ACAGGAAA+TAGACAAT
GTCAGCATGTGAGCTTTGGAATTAGTAAATTCGTTGACGACAGAAGGAGCAAGATAACGACCACAGGGAGGGTGGTTTATCAACGGCAAAATATAGATCGGAAGAGCACACGTCTGAACTCCAGTCACACAGGAAAATCTCGTATGCCGTCTTCTGCTTGAAAAAAAAAACAAAATGAGAAAAAAAATAACGTTCTCATTGCACACAACATTGTCAAACATGCATTGCAACATCTCACAACTTCTACTGAC
+
CCCCCGGGGGGGGGGGGGG@EGGGGGGGGGGGGGGGGGGGGGGGGGGGGGGGGGGGGGGGGGGGGGGGGGGGGGGGGGGGGGGGGGGGGGGGGGGGGGGGGGGGGGGGGGGGGGGGGGGGGGGGGGGGGGGGGGFEFEEFFGGGGGGGGGGGGFGGGGGGGGGGGGGGGG38,,3,,,8,,62,***,,,,*,,,62,,,,,,5,2*13**+33;++233++++2++25+02**51<+0*/+*++0**+*/
@M03495:532:000000000-M42H9:1:1115:25861:18926 1:N:0:ACAGGAAA+TAGACAAT
GTCAGCATGTGAGCTTTGGAATTAGTAAATTCGTTGACGACAGAAGGAGCAAGATAACGACCACAGGGAGGGTGGTTTATCAACGGCAAAATATAGATCGGAAGAGCACACGTCTGAACTCCAGTCACACAGGAAAATCTCGTATGCCGTCTTCTGCTTGAAAAAAAAAAAAAAAAGAGAAACAATAGCAAAAATCCAAGCCGCACACCAACTCCAAACGCCACATAAATTATCTATACTGAAACATTGTT
+
CCCCCGGGGGGGGGGGGGGFFGGGGGGGGGGGGGGGGGGGGGGGGGGGGGGGGGGGGGGGGGGFFFFGGGGGGGGGGGGGGGGGGGGGGGGGGGGGGGGGGGGGGGGGGGGGGGGGGGGGGGGGGGGGGGGGGGGGGEFFGGGGGGGGGFGGFGGFEDGGGGGGGGGGGG******1*,,6><F,7,,+7,++*2+,,++14****12**32*3@++3*******+3*+++*+*230++*++*++***+**
@M03495:532:000000000-M42H9:1:1115:27959:18957 1:N:0:TCAGGAAA+TAGACAAT
GTCAGCATGTGAGCTTTGGAGACTGGTTTATCAACGGCAAAATATAGATCGGAAGAGCACACGTCTGAACTCCAGTCACACAGGAAAACCTCGTATGCCGTCTTCTGCTTGAACAAAACAATGTACCTTTCGAATAAACACCGGCTAACTACGTCCCAGCATCCGCTCTAATACATACCATGCAAGCTTTATCCGTAATTATTGTGCTTAAATGGCTCTTATTCGTATATTCGCTTCCGATGTTAAATTCC
+
CCCCCFGA@CEFGG<;EFCCFG6FFCC@DFGCFGGG@+F@<CEF9EFD<EFFGEGCCFEFCFECDFF,CCECEDEFC9E<<CEFCFFG,@@FFGEFGCE>8=EF<ED,9,:,:,<C,4,:C,?,CF?B?,:=CFGEF,,:BB:B7=FGG<D@:<,++:,,8AA8C<+++7C97D,7,,,,9,8,,75,@,35,,4+8C+5,8DF,,@CGG,3,,,7,3,,5,5:,,,;,,5+,3::6,4*442=,=+1,+=
@M03495:532:000000000-M42H9:1:1115:25036:18970 1:N:0:ACAGGAAA+TAGACAAT
GTCAGCATGTGAGCTTTGGAGTGAAATCTCTTGTCTTAAGGAATAAAGGAAAAAGATTCCGTCGGAGGCTCGGTGCTCTACAGGTTCAACCTTTGTACTCTATTATTGCCTCACATTCCATCTCTTGTGAAAATATATTTGATTGGCTTTTCTGCAGGTTGTTTGCCAGGACTTTCCACGACCTCCACTAGAAAACACAATAAACTTTTTGGAAGCTGGACAACTATCTTCATTTTTCAGAAACAGTGAAC
+
CCCCCGGGGFFECFGGFG-6CF<<EFFGGGGFGGGGGGGGFGGGG9FGGGGGGGDGGGGGGGGCECCGEFGCFGGGGGGGGGFFFFFGGFGGGGGGGGGGGGGGFFGGGGGGGGGGFFGFCFGGGFGGGGGFGGGC?CFGFFFDF<F8FGGGGGGGGFGGGCF<EFF,ECDFGFGFFA5>@CFGGGGFF@DCDFCFFECFFFGGGGFGCGEGGGGFFGGGFGFG@FFFGGGGDGGGGG?EFE>6,;EFCF4
@M03495:532:000000000-M42H9:1:1115:9069:19010 1:N:0:ACAGGAAA+TAGACAAT
GTCAGCATGTGAGCTTTGGATGGTTCTGGTTTATCAACGGCAAAATATAGATCGGAAGAGCACACGTCTGAACTCCAGTCACACAGGAAAATCTCGTATGCCGTCTTCTGCTTGAAAAAAAAAAAAAAAACACAAACAATATAAAAAACTACCCACAACAATCACACAACAAGCTACAGAAATGTAGCAAGACAATAGTCTACAAGGATACCATAACACAAATCAACCCCGAGACACAGTAACACGTCACA
+
CCCCCGGGGGGGGGGGGGFFGFFCFFGGGGGGGGGGGGGGGGGGGGGGGGGGGGGGGGGGGGGGGGGGGGGGGGGGGGGGGGGGGGGGGGGFFGGGGGGGGGGGGGGGGGGGGGGGGGGGGGGF@6+8+6+8,,+,:,@>,8,,783+8,,,,,,++36,@,3,,33*3*,,,,,7,23,32,,,2,62,4,64,,2,,,,,21,626+5++3++2+++**3++++*;*:*)*)**2***+2*2+**/*8*
@M03495:532:000000000-M42H9:1:1115:12373:19024 1:N:0:ACAGGAAA+TAGACAAT
GTCAGCATGTGAGCTTTGGACTCCTGACTGGTTTATCAACGGCAAAATATAGATCGGAAGAGCACACGTCTGAACTCCAGTCACACAGGAAAATCTCGTATGCCGTCTTCTGCTTGAAAAAAAAAAAAATAGAAAACAAAAAACAGATAAGCAGAGAAAACTACCTAAACAAATAAAGCTGTATATATAAGACTAGTAATATCACATGGTGAATGTAATACTTGAGGACATCTTATTTGTAAACAATATCA
+
CCCCCGGGGGGGGGGGGGCFGGGGGGGGGGGGGGGGGGGGGGGGGGGGGGGGGGGGGGGGGGGGGGGGGGGGGGGGGGGGGGGGGGGGGGGGG<FGGGGGGGGGGGGGGGGGGGGGGGGGGGGGGGC+88:,:,C,,,3:8+++,,,,,,,,,3,+3,5,,,3,3,,3,3,:633F,33,,,,7,,,3,,,3,,,,,,66,,,,,,,,,,2,,21=;21,,2,,,,,**,,*6+,4+42+++2++*20+++
@M03495:532:000000000-M42H9:1:1115:22689:19057 1:N:0:ACAGGAAA+TAGACAAT
GTCAGCATGTGAGCTTTGGAGTGAAATCTCTTGTCTTAAGGAATAAAGGAAAAAGATTCCGTCGGAGGCTCGGTGCTCTACAGGTTCAACCTTTGTACTCTATTATTGCCTCACATTCCATCTCTTGTGAAAATATATTTGATTGGCTTTTCTGCAGGTTGTTTGCCAGGACTTTCCAAGACCTCCACTAGAAAACACAATAAACTTTTTGGAAGCTGGACAACTATCTTCATTTTTCAGAAACAGTGAAC
+
CCCCCGGGGGGGGGGCGGGCAFEFFFGGGGGGGGGGGGGGGCEFGGGGGGGGGGGGGGGGGGGGCFCFGGGGGGGGGGGGGGGGGGGGGGGGGGGGGGGGGGGGGGGGGGGGGGGGGGGGGGGGGGGGGGGFFGGGGGGGGGGGGFGGGGGGGGGGGFGGGGGGGGGGGGGGGGGGGD?EFGFGGG8DFGGGGGGGGGGGFGGG93EFFGGD?E6C?FGGGGGGGGCFGGG7FGGGFGCGFGCFFGGGGF+
@M03495:532:000000000-M42H9:1:1115:21047:19084 1:N:0:ACAGGAAA+TAGACAAT
GTCAGCATGTGAGCTTTGGAGTGAAATCTCTTGTCTTAAGGAATAAAGGAAAAAGATTCCGTCGGAGGCTCGGTGCTCTACAGGTTCAACCTTTGTACTCTATTATTGCCTCACATTCCATCTCTTGTGAAAATATATTTGATTGGCTTTTCTGCAGGTTGTTTGCCAGGACTTTCCAAGACCTCCACTAGAAAACACAATAAACTTTTTGGAAGCTGGATAACTATCTTCATTTTTCAGAAACAGTGAAC
+
CCCCCGGGGGGGGGGFFGGGGG8,EFGGGGGGGGGGGGGGGGGGGGGGGGGGGGGGGGGGGGGFGGGGGGGGGGGGGGGGGGGGGGGGGGGGGGGGGGGGGGGGGGGGGGGGGGGGGFGGGGGGGGGGGFGFGGGGGGGGGGGGGGGGGGGGGGGGGDGGGGGGGGGGGGGGGGEGFFBDFFGGGGGGGGFGGGGGGGGGGG9EGGGGGGGGFFGGGGGGGGGGGGGGGGGGGGGGGGGGGGGGGGGGFF4
@M03495:532:000000000-M42H9:1:1115:9573:19235 1:N:0:ACAGGAAA+TAGACAAT
GTCAGCATGTGAGCTTTGGAGTGAAATCTCTTGTCTTAAGGAATAAAGGAAAAAGATTCCGTCGGAGGCTCGGTGCTCACAGGTTCAACCTTTGTACTCTATTATTGCCTCACATTCCATCTCTTGTGAAAATATATTTGATTGGCTTTTCTGCAGGTTGTTTGCCAGGACTTTCCAAGACCTCCACTAGAAAACACAATAAACTTTTTGGAAGCTGGACAACTATCTTCATTTTTCAGAAACAGTGAACA
+
CCCCCGGGGGGGGGGGGGGFGGGGGGGGGGGGGGGGGGGGGGGGGGGGGGGGGGGGGGGGGGGGGGGGGGGGGGGGGGGGGGGGGGGGGGGGGGGGGGGGGGGGGGGGGGGGGGGGGGGGGGGGGGGGGGGGGGGGGGGGGGGGGGGGGGGGGGGGGGGGGGGGGGGGGGGGGGGGGGGGGGGGGGGGGGGDFGGGGGGGGGGGGGGGGGGGGGGGGGGGGGGGGGGGGGGGGGGGGGGGGGGGGGGGGFF
@M03495:532:000000000-M42H9:1:1115:25497:19283 1:N:0:ACAGGAAA+TAGACAAT
GTCAGCATGTGAGCTTTGGTCCACCTGATCCTGGTTTATCAACGGCAAAATATAGATCGGAAGAGCACACGTCTGAACTCCAGTCACACAGGAAAATCTCGTATGCCGTCTTCTGCTTGAAAAAAAAAAAACAGAAAAAGCATCTGCTAAATACGTACCATCACCTCCGTATATATGTAAGAGCTAGACAGTGTTAGACTTTATTTTGCTTAACTAACCCTTGTGCCATTCTTCGTGTTCAACATAAAATC
+
CCCCCGGGGGGDGGGFFGCCFGFA@FFFGGGFGFFFFGGGGGGGGGFGGGGGGFGGGGGFFFC@,CFGGGGGGGGGGGGGGGGGGGGGGGGFFGGCCEFGGGGGGGGGFGG7FAFGGGGCFGGFGGG=C+++:8::CF,8,,,,,8FC5,,,:C77,++,C,C,@3,,8<,:,@,3833,,7,,3>,,7,3@,,,,,,,,,,@>@2,24;;,?,,,,6,,,2,5,4>+,1,+2:/01,,+141+*+2+++0
@M03495:532:000000000-M42H9:1:1115:26027:19339 1:N:0:ACAGGAAA+TAGACAAT
GTCAGCATGTGAGCTTTGGAATTAGTAAATTCGTTGACGACAGAAATAACGACCACAGGGAGGGTGGTTTATCAACGGCAAAATATAGATCGGAAGAGCACACGTCTGAACTCCAGTCACACAGGAAAATCTCGTATGCCGTCTTCTGCTTGAAAAAAAAAAAAAAAAAAGTAGAACAAGGAACCAACACTAGCCTAGACAATTGACACAGACTAATTCAATCCGCACTCACCTGGAGACTAATAACGACC
+
CCCCCGGGGGGGGGGGGGFFFGGGGGGGGGGGGGGGGGGGGGGGGGGGGGGGGGGGGGGGFGGGFFGFFGGGGGGGGGGGGGGGGGGGGGGGGGGGGGGGGGGGGGGGGGGGGGGGGGGGGGGGGGGGGEBFGGGGGGGGGGGGGGGGGGGGGGGGGGGGGG8***11<**,3,@@,,,,,,++*+4*1*,+++5+,++2+5++,+3+++*+*+++3++++<+*2/*)*007**+**03*3+0+2761*))
@M03495:532:000000000-M42H9:1:1115:23913:19396 1:N:0:ACAGGAAA+TAGACAAT
GTCAGCATGTGAGCTTTGGCGACAGAAGGAGCAAGATACGACCACAGGGAGGGTGGTTTATCAAAGGCAAAATATAGATCGGAAGAGCACACGTCTGAACTCCAGTCACACAGGAAAATCTCGTATGCCGTCTTCTGCTTGAAAAAAAAAAGAAAAAAATCTATCTAATACAGAAAGTGCTGAAGTATATACTTTCTGTGACAAGGCAGACATAGCGTAGAATGTCACGTCGAAACCTACAGATGGCTTTA
+
CCCCCGGGGGGGGGGDGGDFFDG7@FFFFGGGGFGGGGGGGGGGGEGGGGGGGGGGGGGFGFCFFFFFFGFFGGGGGGGFGGEGGGGGGGFGFGGGGGGGGGGGGGGGGGGGCFFGGG9ED?AFGGGGGGGGGGFGGGGFGFFEEGGFGGD+3,333++3,,,,3,73E3@F,@,,33,,7D,4>2,,2@@,222,,,,,6,,,,,*,**,42,,,/*=**+4+5=C7*2*/**3***+*52+++***/0*
@M03495:532:000000000-M42H9:1:1115:25889:19530 1:N:0:ACAGGAAA+TAGACAAT
GTCAGCATGTGAGCTTTGGAATTACAGAAGGAGCAAGATAACGACCACAGGGAGGGTGGTTTATCAACGGCAAAATATAGATCGGAAGAGCACACGTCTGAACTCCAGTCACACAGGAAAATCTCGTATGCCGTCTTCTGCTTGAAAAAAAAAAAAAAAAACTACCTAAGTCCTAGGAAACACAGAAATACGTAGGTTGCGTGTGTGATCAGTATGCACAGTGATCATAGAAGACTGAGGTGCCACTAAAG
+
CCCCCGGGGGGGGGGFFGEFFFGGGGGGGGGGGGGGGGGGGGGGGGGGGGGGGGGGGGGGGGGFFGGGGGGGGGGGGGGGGGGGGGGGGGGGGGGGGGGGGGGGGGGGGGGGGGGGGGGGGC<FFGGGGGGFGGGGFGGGGGEFFDFFGGGGGG+38*5***7@,,,7B,,,,,,,,,,,6,,,,,,,,2,1+,2*,7+**4*34*3++41++;++1+5+3++++3220++*3**3+++*0**2+***+0*
@M03495:532:000000000-M42H9:1:1115:17949:19557 1:N:0:ACAGGAAA+TAGACAAT
GTCAGCATGTGAGCTTTGGAGTGAAATCTCTTGTCTTAAGGAATAAAGGAAAAAGATTCCGTCGGAGGCTCGGTGCTCTACAGGTTCAACCTTTGTACTCTATTATTGCCTCACATTCCATCTCTTGTGAAAATATATTTGATTGGCTTTTCTGCAGGTTGTTTGCCAGGACTTTCCAAGACCTCCACTAGAAAACACAATAAACTTTTTGGAAGCTGGACAACTATCTTCATTTTTCAGAAACAGTGAAC
+
CCCCCGGGGGGGGGGGGGGGGGGGGGGGGGGGGGGGGGGGGGGGGGGGGGGGGGGGGGGGGGGGGGGGGGGGGGGGGGGGGGGGGGGGGGGGGGGGGGGGGGGGGGGGGGGGGGGGGGGGGGGGGGGGGGGGGGGGGGGGGGGGGGGGGGGGGGGGGGGGGGGGGGGGGGGGGGGGGF<FGGGGGGGGGGGGGGGGGGGGGGGGGGDGGGGGGGGGGGGGGGGGGGGGGGGGGGGGGGGGGGGGGGGGGF4
@M03495:532:000000000-M42H9:1:1115:21649:19618 1:N:0:ACAGGAAA+TAGACAAT
GTCAGCATGTGAGCTTTGGTTTATCAACGGCAAAATATAGATCGGAAGAGCACACGTCTGAACTCCAGTCACACAGGAAAATCTCGTATGCCGTCTTCTGCTTGAAAAAAAAAAAAAAAAAATGGTATCCATGTCATTCTTGTTATGTTTGCAAGCATGTGTAGTCTCCAAAGCCTAAGTGATAAAGGCACCAACTCCCTCCAATAACAGTGTCATAACACAATGGTAGATAGTGATAAACACACACACTC
+
CCCCCGGGGGGGGGGFGGFFGGGGGGGGGGGGGGGGGGGGGGGGGGGGGGGGGGGGGGGGGGGGAFGGGGGGGGGGGGGGG,EFGGGGGGGGGGGGGGFFGGGGGCGGGGGCGG@C+++@3+,,,<,,,,3<8,,,<,,33,,,,,,::,3,,:@+3,8,,7FF==3,7,5:,,3,,3,,,2@@,,,?,@2*6,*2,,6,24,,,,,22,1,?CEB;?++5**++31+5<++2++2++++5+*2*****))
@M03495:532:000000000-M42H9:1:1115:16918:19640 1:N:0:ACAGGAAA+TAGACAAT
GTCAGCATGTGAGCTTTGGTCCGCCTGGTTTATCAACGGCAAAATATAGATCGGAAGAGCACACGTCTGAACTCCAGTCACACAGGAAAATCTCGTATGCCGTCTTCTGCTTGAAAAAAAAAAGATATCAGACACTCCCTAAATAGCGGGATCCCCGACACTCAAGAGAAGGAGACGTTGCACTTCACAAAGAGTTGTACACCGGAGGCTAAAACAAACCACACGGACACAGACGACGTCCACTTCGCCAC
+
CCCCCGGGGGGGGGGEGFGGGGGGGGGGFGGGGGGGGGGGGGGGGGGGGGGGGGGGGGGGGGGGGGGGGGGGGGGGGGGGGGGGGGGGGGGGGGGGGGGGGGGGGGFGGGGGGCFGGCGGDGE++,,5,55,,4A,,,<,,B,5,,,+++++:3,++++8+,8,@,,,,73:,3@**5*,*,,,7>,,,7,4>,,,,,,222,***1**4+5++5*=*/1*;58B**:*/2*+**2**2****0+**1*0)
@M03495:532:000000000-M42H9:1:1115:9357:19649 1:N:0:ACAGGAAA+TAGACAAT
GTCAGCATGTGAGCTTTGGTGCCGCCCTGGTTTATCAACGGCAAAATATAGATCGGAAGAGCACACGTCTGAACTCCAGTCACACAGGAAAATCTCGTATGCCGTCTTCTGCTTGAAAAAAAAAAACCTAGGTGCACATCAACCAGACCTCACTCGGGAAAGAGGATACGGCACGCTGGCGATACTAACATTCGCACACTGCCACACTGGAGTGACCGTCGATACCACGCATTATAAAAGTGAGGAGCACC
+
CCCCCGGGGGGGFEFFGG@EFFC::CC:FG;CCEF<AFFGGCGGGGFGGGGFFGGGEGGGGGFGEE@FGGFGGGDEDFEE@FFGFEGFGGG=,66CFGDCFGGCB>EFFECC?F<45EFGGGGG7>CC,FC>,,:=<<C=,,:36,,:<<8@,:D36++8<,,3,,3,,+*****55;***1**4,,2,7,,27***=,2+2?0,2**?+<:+*+++3=***:;8++2**2/*23+<++*+2*+**9*;5)
@M03495:532:000000000-M42H9:1:1115:15282:19682 1:N:0:ACAGGAAA+TAGACAAT
GTCAGCATGTGAGCTTTGGAATTAGTAAATTCGTTGACGACAGAAGGAGCAAGATAACGACCACAGGGAGGCTGGTTTATCAACGGCAAAATATAGATCGGAAGAGCACACGTCTGAACTCCAGTCACACAGGAAAATCTCGTATGCCGTCTTCTGCTTGAAAAAAAAAAAAAAACAACAAACTTAGAAAAACGCACATAGACTATAGGCATGAACTGATAGTAGACAGCAAAACCACAATGTGCTACTAG
+
CCCCCGGGGGGGGGGGGGFEFGGGGGGGGGGGGGCGGGGGGGGGGGGGGGGGGGGGGGGGGGGGGGFGGGGGGGGGGGGGGGGGGGGGGGGGGGGGGGGGGGGGGGGGGGGGGGGGGGGGGGGGGGGGGGGGGGGGG?EFFGGGGGGGGGGGGGGGGGGGGGGGGGGGGG355***,,,,,,4,,,3,,,6,4**1*4+2++4+2+++++0+3+++1+53+2+5+112<***+**/2**1++2+0:2*+1*
@M03495:532:000000000-M42H9:1:1115:11141:19686 1:N:0:ACAGGAAA+TAGACAAT
GTCAGCATGTGAGCTTTGGAATTAGTAAATCGACAGAAGGAGCAAGATAACGACCACAGGGAGGGTGGTTTATCAACGGCAAAATATAGATCGGAAGAGCACACGTCTGAACTCCAGTCACACAGGAAATCTCGTATGCCGTCTTCTGCTTGAAAAAAAAAAAAAAAAAAAAACAGGAACACGAAAAAGATAAATATAGTGAAAATAATTGATAAGATAAAACACCAGAATAGATGAATATCTCATGTACT
+
CCCCCGGGGGGGGGGGGGGGGGGGGGGGGGGGGGGGGGGGGGGGGGGGGGGGGGGGGGGGGGGGGGGGGGGGGGGGGGGGGGGGGGGGGGGGGGGGGGGGGGGGGGGGGGGGGGGGGGGGGGGGGGGGGCBFGGGGGGGGGGGGGGGGGGGGGGGGGGGGGEC3555*>*11*42+*32*++*11****42++,++02++++3++++0+2++++++++++33+****/**0*+;+++++*++*++**0+0/
@M03495:532:000000000-M42H9:1:1115:5112:19758 1:N:0:ACAGGAAA+TAGACAAT
GTCAGCATGTGAGCTTTGGAGTGAAATCTCTTGTCTTAAGGAATAAAGGAAAAAGATTCCGTCGGAGGCTCGGTGCTCTACAGGTTCAACCTTTGTACTCTATTATTGCCTCACATTCCATCTCTTGTGAAAATATATTTGATTGGCTTTTCTGCAGGTTGTTTGCCAGGACTTTCCAAGACCTCCACTAGAAAACACAATAAACTTTTTGGAAGCTGGACAACTATCTTCATTTTTCAGAAACAGTGAAA
+
CCCCCGGGGGGGGGGGGGGFGGGFGGGGGGGGGGGGGGGGGGGGGGGGGGGGGGGGGGGGGGGGGGGGGGGGGGGGGGGGGGGGGGGGGGGGGGGGGGGGGGGGGGGGGGGFGGGGGGGGGGGGGGGGGGGGGGGGGGGGGGGGGGGGGGGGGGGGGGGGGGGGGGGGGGCFGGGGGE@DGGGGGGGGGGGGGGGGGGGGGGGGGGFEGGGGFGGGGGGGGGGGGGGGGGGGGGGGGGGGGGGGGGFGGF+
@M03495:532:000000000-M42H9:1:1115:10529:19800 1:N:0:ACAGGAAA+TAGACAAT
GTCAGCATGTGAGCTTTGGAGGGCAAGAAGTGGTTGTGACATTGCTATGGCAGCTAGAGCTGGTTTATCAACGGCAAAATATAGATCGGAAGAGCACACGTCTGAACTCCAGTCACACAGGAAAATCTCGTATGCCGTCTTCTGCTTGAAAAAAAAAAATGAAATACCATCTAGTACGATCTGATAACTATGATTTTAGTGAGTGTTCATATAACATCACACGACAAATACCACGTTGTGCACATTGATGG
+
CCCCCGGGGGGGGGGGGGG@FF@FFGGGGGGGGGGGGGGGGGGGGGGGGGGGGGGGGGGGGGGFFFFGGGGGGGGGGGGGGGGGGGGGGGGGGGGGGGGGGGGGGGGGGGGGGGGGGGGGGGGGG<?FGGGGGGGGGFFFGGGGEFGGGGGGGGGGDG7,,:,,,9:73,,,,,7,,+8+,,,,,,743,,,,,7,,3657,,,72,,,5;,,,,4,6,2,244*/**21,*2**2***2++;7:7+;++*
@M03495:532:000000000-M42H9:1:1115:18801:19810 1:N:0:ACAGGAAA+TAGACAAT
GTCAGCATGTGAGCTTTGGAGGGCAAGAAGTGGTTGTGACATTGCTGGTTTATCAACGGCAAAATATAGATCGGAAGAGCACACGTCTGAACTCCAGTCACACAGGAAAATCTCGTATGCCGTCTTCTGCTTGAAAAAAAAAAAAAACGAACAAACAGACAGTGGAAAAGAAAGATACAACATAATTTGCGCATACAGACAATTACTACGTCACGAAGTGATACACACAATACAGAAGCTAAGTGGTGGAA
+
CCCCCGGGGGGGGGG@FGGCEFFEGGGGGGGGGGFGGGGGGGGGGGGGGGGGGGGGGGGGGGGGGGGGGGGGGGGGGGGGGGGGGGGGGGGGGGGGGGGGGGGGGGGGGGF@AFGGGGGGGGGGG7FFGGGGGGGGGGGGEGG@3+68+++++,,,5,,,8,7,3,3,6,6,,,,,32,6,,2,,,,,,,5***6?<,,;:,,,,,,4,********1*+++++2+5*12=+52+++++*33*++****)*
@M03495:532:000000000-M42H9:1:1115:20373:19813 1:N:0:ACAGGAAA+TAGACAAT
GTCAGCATGTGAGCTTTGGACTCCTGACTGGTTTATCAACGGCAAAATATAGATCGGAAGAGCACACGTCTGAACTCCAGTCACACAGGAAAATCTCGTATGCCGTCTTCTGCTTGAAAAAAAAAAAAAAAAAACATAAAACACGACACTATAGAAACGCACAACGGGACGACAAAACTCACAGTATACAGAAGAGTGTTGCTAAAAAGAGATATCAACAATACAGCGCAGAGATCTATCGATAATACGAG
+
CCCCCGGGGGGGGGGGGGGGGGGGGGGGGGGGGGGGGGGGGGGGGGGGGGGGGGGGGGGGGGGGGGGGGGGGGGGGGGGGGGGGGGGGGGGGGEFGGGGGGGGGGGGGGGGGGGGGGGGGGGGGGG8886C@+8+3,3,3,,:3++++*,8,,,,,,3**51*,5***6**4*1*,23,57:,+,,2++7,++,++7,2+*52A:?+?***+++++0+0+*+30+3+)*/*)**3++++0/*1*:*::*))
@M03495:532:000000000-M42H9:1:1115:10286:19862 1:N:0:ACAGGAAA+TAGACAAT
GTCAGCATGTGAGCTTTGGAATTAGTAAATTCGTTGACGACAGAAGGAGCAAGATAATGACCACAGGGAGGGTGGTTTACAACGGCAAAATATAGATCGGAAGAGCACACGTCTGAACTCCAGTCACACAGGAAAATCTCGTATGCCGTCTTCTGCTTGAAAAAAAAAAAAAAAGAACAAAAAATAAAATAAAAAGACAGCAACAAAAAAACGTCTAACAAACTACCGTAATATATGTTGTGATCAGACAG
+
CCCCCGGGGGGGGGGGGGEFGGGGGGGGGGGGGGGGGGGGGGGGGGGGGGGGGGGGGGGGGGGGGFGGGGGGGGGGGGGGGGGGGGGGGGGGGGGGFGGGGGGGGGGGGGGGGGGGGGGGGGGGGGGGGGGGGGGG<EFGGGGGGGGGGGFGGGGGGGGGGGGGGGGGG>35*1*1>,3,,2*:,,7,,,,64,,**2++*2<*<*2******2**1<:8+*20++*)2/**3*+030+*2**+0***+))
@M03495:532:000000000-M42H9:1:1115:9202:19912 1:N:0:ACAGGAAA+TAGACAAT
GTCAGCATGTGAGCTTTGGCGACAGAAGGAGCAAGATAACGACCACAGGGAGGGTGGTTTATCAACGGCAAAATATAGATCGGAAGAGCACACGTCTGAACTCCAGTCACACAGGAAAAGCTCGTATGCCGTCTTCTGCTTGAAAAAAAAAATGACAAAGAATAGACAGGAACAATGCCTAGCGCTTGTTGCACCTATACATCTGTATACGCAACCCGTGCCTCGGCGAGAACGCTGGTCAATAACTGCTC
+
CCCCCFGDFGGGGFGGFGGFDGG7FFGGGGGDGGGGEFFGGGGGGGGGGGGGGGGECFGGGGGFCFCEGGDGEGDGGGGGCFGGGDGGFGFGGGGGGGGGGGGGGGDGFGGGCFGGGGG,A?ECGGF@FFG=FFGGFFF<,CD<CFGG7C@F:,77:>3,@3,,73B,3*6,@73F96:,,,2****>2,42,,,,,,6,6,,5,4,,,,,1**32**/35*4+1**)1***2)***/0*++0++***+*/
@M03495:532:000000000-M42H9:1:1115:7210:19920 1:N:0:ACAGGAAA+TAGACAAT
GTCAGCATGTGAGCTTTGGAGTGAAATCTCTTGTCTTAAGGAATAAAGGAAAAAGATTCCGTCGGAGGCTCGGTGCTCTACAGGTTCAACCTTTGTACTCTATTATTGCCTCACATTCCATCTCTTGTGAAAATATATTTGATTGGCTTTTCTGCAGGTTGTTTGCCAGGACTTTCCAAGACCTCCACTAGAAAACACAATAAACTTTTTGGAAGCTGGACAACTATCTTCATTTTTCAGAAACAGTGAAC
+
CCCCCGGGGGGGGGGGGGGGGGGGGGGGGGGGGGGGGGGGGGGGGGGGGGGGGGGGGGGGGGGGGGGGGGGGGGGGGGGGGGGGGGGGGGGGGGGGGGGGGGGGGGGGGGGGGGGGGGGGGGGGGGGGGGGGGGGGGGGGGGGGGGGGGGGGGGGGGGGGGGGGGGGGGGGGGGGFFFCFGGGGGGGGGGGGGFGGGGGDFFGGGGGGGGGGFGGGGGGGGGGGGGGGGGGGGGGGFGGFGFGGGGGGGF+
@M03495:532:000000000-M42H9:1:1115:23674:19933 1:N:0:ACAGGAAA+TAGACAAT
GTCAGCATGTGAGCTTTGGAATTAGTAAATTCGTTGACGACAGAAGGAGCAAGATAACGACCACAGGGAGGGTGGTTTATCAACGGCAAAATATAGATCGGAAGAGCACACGTCTGAACTCCAGTCACACAGGAAAATCTCGTATGCCGTCTTCTGCTTGAAAAAAAAAAAAAAACAAAAGAACAACAGAAAAGTAGGATGAAATGACAAAAAAAAAGCGGACACACTGATAGACAAGAAGTGAGTGGGAA
+
CCCCCGGGGGGGGGGGGGGFGGGGGGGGGGGGGGGGGGGGGGGGGGGGGGGGGGGGGGGGGGGGGFGGGGGGGGGGGGGGGGGGGGGGGGGGGGGGGGGGGGGGGGGGGGGGGGGGGGGGGGGGGGGGGGGGGGGGGCAFGGGGGGGGGGGGGGGGGGGGGGGGGGGEGG5*54**6,,,,<,66,,,,<,++,++,,+++2+3,++2+2*****2*****/*****0+++*+0++0*2*0+*0+*2**))
@M03495:532:000000000-M42H9:1:1115:19891:19962 1:N:0:ACAGGAAA+TAGACAAT
GTCAGCATGTGAGCTTTGGAGTGAAATCTCTTGTCTTAAGGAATAAAGGAAAAAGATTCCGTCGGAGGCTCGGTGCTCTACAGGTTCAACCTTTGTACTCTATTATTGCCTCACATTCCATCTCTTGTGAAAATATATTTGATTGGCTTTTCTGCAGGTTGTTTGCCAGGACTTTCCAAGACCTCCACTAGAAAACACAATAAACTTTTTGGAAGCTGGACAACTATCTTCATTTTTCAGAAACAGTGAAC
+
CCCCCGGGGGGGGGGGGGGGGGGGGGGGGGGGGGGGGGGGGGGGGGGGGGGGGGGGGGGGGGGCGGGGGGGGGGGGGGGGGGGGGGGGGGGGGGGGGGGGGGGGGGGGGGGGGGGGGGGGGGGGGGGGGGGGGGGGGGGGGGGGGGGGGGGGGGGGGGGGGGGGGGGGGGFGGGGGGGFGGGDGGGGGGGGGGGGGGGGGGGGGGFGGGGGEFFGGGGGGGGGGGGGGGGGGGGGGGGGGGGGGGGGGGF4
@M03495:532:000000000-M42H9:1:1115:24451:19999 1:N:0:ACAGGAAA+TAGACAAT
GTCAGCATGTGAGCTTTGGTCCAGCCTGAGTCCTGGTTTATCAACGGCAAAATATAGATCGGAAGAGCACACGTCTGAACTCCAGTCACACAGGAAAATCTCGTATGCCGTCTTCTGCTTGAAAAAAAAAAACTACGAAATTTTGCCGCAATTTTGCCTCTGTCTACCCTCTAAAGGCTGTTCTCGGCTACTATACTTACCACACAATGAACGTAGTTATAGATCAGTGTCCAATATGTTGGGTGTACTCT
+
CCCCCGGGGGGGGGGGGFE@FGFGFGFFGGGGGGGGFGGGGGGGGGGGGGGGGFGDGGGGGEGD+E<<FGGGGGGGGGGGGGGGGGGGGGGGGGGGGGC,CFFGGGGGGGGGGGGGGFFDG@FG<FF:FCF4+,::8+,8,A,?,,7+@+++,,,,:,3@,,,,,,:,,,88,5,:,,8,87,5,6***5,7,,,,,,6,,52,**1,,22,,*,,4,,,,,=<6<,=,4,+60++5+21+*/**2*3+1+
@M03495:532:000000000-M42H9:1:1115:7982:20067 1:N:0:ACAGGAAA+TAGACAAT
GTCAGCATGTGAGCTTTGAAGTGAAATCTCTTGTCTTAAGGAATAAAGGAAAAAGATTCCGTCGGAGGCTCGGTGCTCTACAGGTTCAACCTTTGTACTCTATTATTGCCTCACATTCCATCTCTTGTGAAAATATATTTGATTGGCTTTTCTGCAGGTTGTTTGCCAGGACTTTCCAAGACCTCCACTAGAAAACACAATAAACTTTTTGGAAGCTGGACAACTATCTTCATTTTTCAGAAACAGTGAAC
+
CCCCCFFGGGFGGGGGGG-CAFEEGGGGFCCCFFGFGGGFGGGFEFFGGGEEGGGFFGGGGGGG++CFFGGGGGGGFGGCFFGGFDFGGFGGGGGGGGFGGGGGFG??EFAFGGFEGEFGFGGGGGEEGGGGFGGGGFGGGGGGGGFFGGGGGGDFFGGCEGGGCCGGGGC<FG9?FFCGGCGGGGGGFDF9DFGGFFGGGGFGFC;D;FEGDBFGFGGGGGGGGGGGGDGGCFGEDCCGGFGGGGGGGF+
@M03495:532:000000000-M42H9:1:1115:7865:20072 1:N:0:ACAGGAAA+TAGACAAT
GTCAGCATGTGAGCTTTGGAGGGCGAGGGTGGTTTATCAACGGCAAAATATAGATCGGAAGAGCACACGTCTGAACTCCAGTCACACAGGAAAATCTCGTATGCCGTCTTCTGCTTGAAAAAAAAAAAATGTATATACCATATGAATTAATATCGTCTAACACCTAGAGAGCCACCGATGTACATCGCTTGATGCCAGCATAATCCACATTTAGAGGGGTCAAGTTGCACCTAAATTAGTGGTAGTAGCAT
+
CCCCCGGGGGGGGGFFFFF8EC+BCGGGCFGGGGGGGGGGGGGGGGGGFGGGGGGGGGGGGGGECFDGGGGGGGGGGGGGGGGGGGGGGGFGGGFF<FGGGGGGGGCEFGGGGGGGF8FGGGGCFGG++:,,3<,,,,,,:>=,,:@,C,8,,@:,,3+3,,5C:,,,,,**,,,,***6>7,,,@**,*422,,62,6,4,,,7,,,+5++5++23*****3++21+++2*+*>++++*+*2++***+19
@M03495:532:000000000-M42H9:1:1115:19767:20078 1:N:0:ACAGGAAA+TAGACAAT
GTCAGCATGTGAGCTTTGGACTCCTGACTGGTTTATCAACGGCAAAATATAGATCGGAAGAGCACACGTCTGAACTCCAGTCACACAGGAAAATCTCGTATGCCGTCTTCTGCTTGAAAAAAAAAAAACTCTCCAACTCAATGCACGCTCCCTCTTGTTCAGGCCCATTTCGCCTCCCGGCAATCTCTTTCTCATTTTCTGGGTGCATGTTCTTAAGCTCTTTGTTATCCGCAAACGCCGCCTCAACCGTC
+
CCCCCGGDGGGEFFGEFG@@FCFGGGFGGGFCEDFGFGFFEGGFB8FGAFDGGGGFGGGGFDG<FFGEGGFFFGGG9FCCEGGDFGFDDFGFF,,<EFGGGGGGGCEF7FGGGFFGF8FFF7C::+8@+8,,,,,4B,7D,B<A,5+8+++6,:,7,:=F,,,8++53,3,88++3,5>**337@2C@D,@;,,6@,,6,,26DE86,>,4,,,,4<9,4,,=,,*5;++=C:38**/*)**/2+02C*08
@M03495:532:000000000-M42H9:1:1115:21226:20124 1:N:0:ACAGGAAA+TAGACAAT
GTCAGCATGTGAGCTTTGGTCCAGCCTGAGTCCTCTGGTTTATCAACGGCAAAATATAGATCGGAAGAGCACACGTCTGAACTCCAGTCACACAGGAAAATCTCGTATGCCGTCTTCTGCTTGAAAAAAAAAAAAAAACAAAAGAGAAACAAACAAGAAACTAAACAGCCAAAAAAAAAACGACAAATCAATTAACACATAACCGAGCTGCAGTCAAAACTGAATCTACAGAACATACAATGTAGACATTT
+
CCCCCGGGGGGGGGGGGGGGGGGGGGGGGGGGGGGGGGGGGGGGGGGGGGGGGGGGGGGGGGGGGGGGGGGGGGGGGGGGGGGGGGGGGGGGGGGGGGGGEFGGGGGGGGGGGGGGGGGGGGGGGGGGGGGGG+838++8B,B:+:@<3,,3,,,,,,8,,,,,,,,6,3,8,,**5**1****4*<++,,++,++,,*+++5+***1*+32+++++0+*2+32+<+000+2+0*+0++*0+20+*0*0**
@M03495:532:000000000-M42H9:1:1115:14694:20126 1:N:0:CCAGGAAA+TAGACAAT
GTCAGCATGTGAGCTTTGGAGTGAAATCTCTTGTCTTAAGGAATAAAGGAAAAAGATTCCGTCGGAGGCTCGGTGCTCTACAGGTTCAACCTTTGTACTCTATTATTGCCTCACATTCCATCTCTTGTGAAAATATATTTGATTGGCTTTTCTGCAGGTTGTTTGCCAGGACTTTCCAAGACCTCCACTAGAAAACACAATAAACTTTTTGGAAGCTGGACAACTATCTTCATTTTTCAGAAACAGTGAAC
+
CCCCCGGGGGGGGGGGGGGGGGGGGGGGGGGGGGGGGGGGGGGGGGGGGGGGGGGGGGGGGGGDEGGGGGGGGGGGGGGGGGGGGGGGGGGGGGGGGGGGGGGGGGGGGGGGGGGGGGGGGGGGGGGGGGGGGGGGGGGGGGGGGGGGGGGGGGGGGGGGGGGGGGGGGGGGGGGGGGGGGGGGGGGGGGGGGGGGGGGGGGGGGGGGGGGGGGGGGGGGGGGGGGGGGGGGGGGGGGGGGGGGGGGGGF9
@M03495:532:000000000-M42H9:1:1115:25552:20145 1:N:0:ACAGGAAA+TAGACAAT
GTCAGCATGTGAGCTTTGGAGTGAAATCTCTTGTCTTAAGGAATAAAGGAAAAAGATTCCGTCGGAGGCTCGGTGCTCTACAGGTTCAACCTTTGTACTCTATTATTGCCTCACATTCCATCTCTTGTGAAAATATATTTGATTGGCTTTTCTGCAGGTTGTTTGCCAGGACTTTCCAAGACCTCCACTAGAAAACACAATAAACTTTTTGGAAGCTGGACAACTATCTTCATTTTTCAGAAACAGTGAAA
+
CCCCCGGGGGGGGG9EGG?FGG,,EFGGGGGGGGGGFGGGGGGGGGGGGGGGGGGGGGGGGGGCDGGGGGGGGGGGGGGGGGFFGGGGGGGGGGGGGGGGGGGGGGGGGGGGGGGGGGGGGGGGGGGGGFGGDDFGFGGGGGGGGGGGGGGGGGGGGEGFGGGGGGGGFGGGGFBDGF?DEGAFGFFGGGGGGGGGGGGFGGDFGFGGGGEDGGGFGGGGFGGGFFGFGFFGFGGGGGGGGGGGGGG>EF+
@M03495:532:000000000-M42H9:1:1115:10986:20153 1:N:0:ACAGGAAA+TAGACAAT
GTCAGCATGTGAGCTTTGGAATTAGCTGGTTTATCAACGGCAAAATATAGATCGGAAGAGCACACGTCTGAACTCCAGTCACACAGGAAAATCTCGTATGCCGTCTTCTGCTTGAAAAAAAAAAAATACCATATACATAATCTTGCTCACTAAGCACCACCTCACAATGCTACACCATGCACACAAAAGATAAAGACACCCAATCAATCCCGGCCGACTTCACGTACTGTCTGGCTGACCCCTTCCTGCCA
+
CCCCCGGGGGGGGGGAFGF<EAFE<FGGGGGGGGGGGGGGGGGGGGGGGGGGGGGGGGGGGGGGGGFGGGGGGGGGGGGGGGGGGGGGGGG<@FGGGGGGGGGFGGGGGGGGGGFDFFFFGGFE8+,5,,8,,,7,55,,,:?5,,7,5,,,,:,,6,,+3=B@EGAD,,3B,,3,@,,,,,8,++8,6*7,,,,,,643*11,,,4,,2,6**/*414*++0*3:**+1++5*+********0=*;7+2/
@M03495:532:000000000-M42H9:1:1115:22203:20203 1:N:0:ACAGGAAA+TAGACAAT
GTCAGCATGTGAGCTTTGGAGTGAAATCTCTTGTCTTAAGGAATAAAGGAAAAAGATTCCGTCGGAGGCTCGGTGCTCTACAGGTTCAACCTTTGTACTCTATTATTGCCTCACATTCCATCTCTTGTGAAAATATATTTGATTGGCTTTTCTGCAGGTTGTTTGCCAGGACTTTCCAAGACCTCCACTAGAAAACACAATAAACTTTTTGGAAGCTGGACAACTATCTTCATTTTTCAGAAACAGTGAAC
+
CCCCCGFDGFGFFFG@FFEFEFGGGGGGGGFGFEFGGGGGGGGFFC,FGGGGCGGGEFFFFGGDFDGGG?EFGGDGGFGGGFFGGFGGFCFFGACFFGGGGGGGGGGGEFFFGGGGGGGFCF<C,EEGE<E<?EFGEGGGGFEDFGG@FFFGGGGFGGGFGGFGFFGDFCA@<>EF?@@DFFF8FFFGGG:9=FFGGGG7EFFGGEGGGGEG?CFGGGGDC?EEGGGG9@EGECFCGGGGGGGGGDFFFF+
@M03495:532:000000000-M42H9:1:1115:4590:20207 1:N:0:ACAGGAAA+TAGACAAT
GTCAGCATGTGAGCTTTGGAATTAGTAAATTCGTTGACGACAGAAGGAGCAAGATAACGACCACAGGGAGGGTGGTTTATCAACGGCAAAATATAGATCGGAAGAGCACACGTCTGAACTCCAGTCACACAGGAAAATCTCGTATGCCGTCTTCTGCTTGAAAAAAAAAAACAAAACGAATACTACATAGATGGATATACGATTTATTATGTTGAAACGCACATACCATCCGAAAACAAATAAAAATAACT
+
CCCCCFG9ECCEFFCEF<F<FG<FFGFAFGGCFFFEDEEGGGEFGGGGF@FGGGCFFGGGG@EF<CFGFGGGFFG,FGGFFGGGFGGGGGGGGGGDEAFFGEEGDFGGGGEGFGGFGGGGG@FGGGGGGGGGGGGGG5AEDFFEGFGGGGGGDGGFFGGGGGGGGGGEGG**6,,,,*11,*75,,,,5,,,,,,,,7,,,*4,1,,6,2,,,++23+**311;++**+3*/B*8*****0<0++2**+0/
@M03495:532:000000000-M42H9:1:1115:18250:20231 1:N:0:ACAGGAAA+TAGACAAT
GTCAGCATGTGAGCTTTGGAGTGAAATCTCTTGTCTTAAGGAATAAAGGAAAAAGATTCCGTCGGAGGCTCGGTGCTCTACAGGTTCAACCTTTGTACTCTATTATTGCCTCACATTCCATCTCTTGTGAAAATATATTTGATTGGCTTTTCTGCAGGTTGTTTGCCAGGACTTTCCAAGACCTCCACTAGAAAACACAATAAACTTTTTGGAAGCTGGACAACTATCTTCATTTTTCAGAAACAGTGAAC
+
CCCCCGGGGGGGGGGGGGGGGGGFGGGGGGGGGGGGGGGGGGGGGGGGGGGGGGGGGGGGGGGGDGGGGGGGGGGGGGGGGGGGGGGGGGGGGGGGGGGGGGGGGGGGGGGGGGGGGGGGGGGGGGGGGGGGGGGGGGGGGGGGGGGGGGGGGGGGGGGCGGGGGGGGGGGGGGGGFGFEFGGGGGGGGFGCGGGGGGGGGGGGGFGGGGGGGGFFGGGGGGGGGGGGGGGGGGGGGGGGGGGGGFGGEE+
@M03495:532:000000000-M42H9:1:1115:18162:20274 1:N:0:ACAGGAAA+TAGACAAT
GTCAGCATGTGAGCTTTGGTCCGCCTGAGTCCTGGTTTATCAACGGCAAAATATAGATCGGAAGAGCACACGTCTGAACTCCAGTCACACAGGAAAATCTCGTATGCCGTCTTCTGCTTGAAAAAAAAAAAAAACCAAAACAAAAGAAGTACATAAAACAAAAGAACACACACAACAAAATAACTTGTTCGATATAATGAACACTACGCACGTATGCAGCGTTATCTGAAGAGGAGTGCACAAGCTACGTA
+
CCCCCGGGGGGGGGGGGGGFGGGGGGGGGGGGGGGFGGGGGGGGGGGGGGGGGGGGGGGGGGGGGGGGGGGGGGGGGGGGGGGGGGGGGGGGGGGGGECGGGGGGGGGGGGGGGGGGGGGGGGGGGGGGG+4638+:+,,3,,3>,>,,3,,,,@9,7,,,,@,@,,,,3****3*,,,,,,,,7,,,,,*,,61,27,62,,,,,2*****3*+*+5+2*****+++++++**0***20++2****2*)*
@M03495:532:000000000-M42H9:1:1115:24656:20298 1:N:0:ACAGGAAA+TAGACAAT
GTCAGCATGTGAGCTTTGGATGGCAAGAAGTGGTTGTGACTGGTTTATCAACGGCAAAATATAGATCGGAAGAGCACACGTCTGAACTCCAGTCACACAGGAAAATCTCGTATGCCGTCTTCTGCTTGAAAAAAAAACAAAAGGCTCACAAAACCCTTGTCACCATGGTGAAAACTCAGGCAGCCCAACTGAAGGCAGTTACCCAAATAAATTCATTTCCTATCAGTACTGCAAATATATTCTCTGACCAC
+
CCCC@FGGGGGFGGG<FGFGCFFFACFFFGFFFGGGGGGGGGGGGGGGGGGGGGGGEGGGGEFFFFGGDEGGFFGGGGGGGGGGGEGFGGFFFGGGFGGGGGGGGFFFGGGGGGFGEGGGGGGDGGGGGFFEGGEEC+A4=,,+,,,5,78A<FDE,,,,,37C,,3,7,C,,,:7,6,8C,<+,+8++,5,,,,,,56,,,,5,*66;,>6,,,,5,,,,62,,,1+4,,4,*5,,,4+,1+1,++4,)2
@M03495:532:000000000-M42H9:1:1115:12738:20304 1:N:0:ACAGGAAA+TAGACAAT
GTCAGCATGTGAGCTTTGGAGTGAAATCTCTTGTCTTAAGGAATAAAGGAAAAAGATTCCGTCGGAGGCTCGGTGCTCTACAGGTTCAACCTTTGTACTCTATTATTGCCTCACATTCCATCTCTTGTGAAAATATATTTGATTGGCTTTTCTGCAGGTTGTTTGCCAGGACTTTCCAAGACCTCCACTAGAAAACACAATAAACTTTTTGGAAGCTGGACAACTATCTTCATTTTTCAGAAACAGTGAAC
+
CCCCCGGGGGGGGGGGGGGGGGGGGGGGGGGGGGGGGGGGGGGGGGGGGGGGGGGGGGGGGGGGGGGGGGGGGGGGGGGGGGGGGGGGGGGGGGGGGGGGGGGGGGGFGGGGGGGGGGGGGGGGGGGGGGGGGGGGGGGGGGGGGGGGGGGGGGGGGGGGGGGGGGGGGGGGGGGGGGFGGGGGGGGGGGGGGGGGGGGGGGGGGGGGGGGGGGGGGGGGGGGGGGGGFGGGGGGGGGGGGGGGGGGGGFF
@M03495:532:000000000-M42H9:1:1115:23146:20305 1:N:0:ACAGGAAA+TAGACAAT
GTCAGCATGTGAGCTTTGGAGTGAAATCTCTTGTCTTAAGGAATAAAGGAAAAAGATTCCGTCGGAGGCTCGGTGCTCTACAGGTTCAACCTTTGTACTCTATTATTGCCTCACATTCCATCTCTTGTGAAAATATATTTGATTGGCTTTTCTGCAGGTTGTTTGCCAGGACTTTCCAAGACCTCCACTAGAAAACACAATAAACTTTTTGGAAGCTGGACAACTATCTTCATTTTTCAGAAACAGTGAAC
+
CCCCCGGGGGGGGGGGGGFFGGGFGGGGGGGGGGGGGGGGGGGGGGGGGGGGGGGGGGGGGGGGGGGGGGGGGGGGGGGGGGGGGGGGGGGGGGGGGGGGGGGGGGGGGGGGGGGGGGGGGGGGGGGGGGGGGGGGGGGGGGGGGGGGGGGGGGGGGGGGFGGGGGGGGGGGGGGGGG,@FGGGGGGGGGGGGGGGGGGGGGGGGGGGGGGGGGGGGGGGGGGGGGGGGGGGGGGGGGGGGGGGGGGGGF8
@M03495:532:000000000-M42H9:1:1115:24213:20427 1:N:0:ACAGGAAA+TAGACAAT
GTCAGCATGTGAGCTTTGGAGTGAAATCTCTTGTCTTAAGGAATAAAGGAAAAAGATTCCGTCGGAGGCTCGGTGCTCTACAGGTTCAACCTTTGTACTCTATTATTGCCTCACATTCCATCTCTTGTGAAAATATATTTGATTGGCTTTTCTGCAGGTTGTTTGCCAGGACTTTCCAAGACCTCCACTAGAAAACACAATAAACTTTTTGGAAGCTGGACAACTATCTTCATTTTTCAGAAACAGTGAAC
+
CCCCCGGGGGGGGGGEGFG<FGF9FCFFEGFGGGGGGGGGGGGGFGGGGGGGFGGGGGGGGGG7FGFGGFGGEGGGGGGGGGGGGGGGGGGGGGGGFGGGGGGGGGGGFGGCGFGGGGGGGGFFFGFGG99CFGGGGGGGGGGGGGFGGGFGGGGGGGGGGGGGGGFEGG@FDEFC<E<9FFCDFGGGGGGG9FEGFGDEGGCEFFFGGGGDFGGGGGGGGGGGEFGGGGGGGGGGFGCFFCGGGGGGCF+
@M03495:532:000000000-M42H9:1:1115:9479:20471 1:N:0:ACAGGAAA+TAGACAAT
GTCAGCATGTGAGCTTTGGTCCGCCTGAGTCCCTGGTTTATCAACGGCAAAATATAGATCGGAAGAGCACACGTCTGAACTCCAGTCACACAGGAAAATCTCGTATGCCGTCTTCTGCTTGAAAAAAAAAAAAATAAATTCAAAAGACTCAAGACGTCATATGTGTTCCGAAACACTCGACAATCCATTGATCTTAAACTCACGAGCGCGAGAGCAAGTCAATACAAGATGTGGTGAGGAGCAGAGGTAAG
+
CCCCCGGGGGGGGGGGGGFGGGFFGGGGGGGGGGGFFGGGGGGGGGGGGGGGGGGGGGGGGGGGEFGGGGGGGGGGGGGGGGGGGGGGGGGEGGGGGGC=FFGGGGGGGGCEGGGAFGDGGGGGGGGEFGG++8,:5,5,,5<,,,:,,,,,:,3338C,,,8,,,3,,+++*@7,,:*,5**9F,?,,,,6,7,6,,,,,26,***4***=***+5*3+<+9>:9>*:++3+**20*/*2***2*9*+**
@M03495:532:000000000-M42H9:1:1115:8112:20504 1:N:0:ACAGGAAA+TAGACAAT
GTCAGCATGTGAGCTTTGGTCCAGCCTGAGTCCTCTGGTTTATCAACGGCAAAATATAGATCGGAAGAGCACACGTCTGAACTCCAGTCACACAGGAAAATCTCGTATGCCGTCTTCTGCTTGAAAAAAAAAACGACTAGAAACCAACATACAATAAACGAAGTAGACAGATACTCAACCCTGCTGCGACATACACGACAAAAGCCGTATTGAAAAACGCATCTGTCATCCCATCAAAGTCACATGAGACA
+
CCCCCGGGGGGGGGGFGGFF9EFEGGGGGGGGGGGGGGGGGGGGGGGGGGGGGGGGGGGGGGGCFFGGGGFFGGGGGGGGGGGGGGGGGGGGGGGGGGGGFCGGGGGGGGGEFFGEFGDGFDFCGGGGGGGGGB++8++:,C5FF,A+8,,,:5:,,:8++@@3,,,,,,,,:5,,,436+,D>C,,3**53,,?,><**462,,616*2,,,,5,43*1***15+>+22+*2+*+2+++++3:+*+*+*.
@M03495:532:000000000-M42H9:1:1115:18140:20521 1:N:0:ACAGGAAA+TAGACAAT
GTCAGCATGTGAGCTTTGGTCCAGCCTGAGTCCCTGGTTTATCAACGGCAAAATATAGATCGGAAGAGCACACGTCTGAACTCCAGTCACACAGGAAAATCTCGTATGCCGTCTTCTGCTTGAAAAAAAAAAAGACACATTGAATTTCCCAAGACCCACTGGGCGGCAGCACAAGGTGCCCAGAAGGCGACAGTAAGAAGGAAAAACAGGTCAGGGATGGTCAGGTTGAGCAGGTAGATGTCAGTCAAACC
+
CCCCCGGGGGFGGGGGFG@<CEGFFGGGGGFGGGGGGFFGGGGGGGGGGGGGCFFFGGGCFGCCG:FGGGGGGGFGFGGGDEEEGAFGFAEEGGCG8FE,:EFGD7EAGEGBF<CEFGGCGGC<B<FGDGGG4+:,8AE,C,,CFD9,?,,A,,3A=DFAF8<,+85*35,,5,,,,136:C:D,,,,*4*11?B;,,?,*=FGGGDF6ECBF***33*1+?+*24+020+*298<@+<:2+::+*2*+*0
@M03495:532:000000000-M42H9:1:1115:16518:20527 1:N:0:ACAGGAAA+TAGACAAT
GTCAGCATGTGAGCTTTGGAGTGAAATCTCTTGTCTTAAGGAATAAAGGAAAAAGATTCCGTCGGAGGCTCGGTGCTCTACAGGTTCAACCTTTGTACTCTATTATTGCCTCACATTCCATCTCTTGTGAAAATATATTTGATTGGCTTTTCTGCAGGTTGTTTGCCAGGACTTTCCAAGACCTCCACTAGAAAACACAATAAACTTTTTGGAAGCTGGACAACTATCTTCATTTTTCAGAAACAGTGAAA
+
CCCCCGGGGGGGGGGDGGGGGFFCFGGGGGGGGGGFGGGGGGGGGGGGGGGGGGGGGGGGGGGGGGGGGGGGGGGGGGGGGGGGGGGGGGGGGGGGGGGGGGGGGGGGGGGGGGGGGGGGGGGGGGGGGGGGGGGGGGGGGGGGGGGGGGGGGGGGGGGGGGGGGGGGGGGGGFGFGFFFGGGGGGGGGGFGGGEGGGGGGGGGGGGGGGGGGGGGGGGGGGGGGGGGGGGGGGGFFGGGGGGGCFGFGF+
@M03495:532:000000000-M42H9:1:1115:7933:20640 1:N:0:ACAGGAAA+TAGACAAT
GTCAGCATGTGAGCTTTGGAGTGAAATCTCTTGTCTTAAGGAATAAAGGAAAAAGATTCCGTCGGAGGCTCGGTGCTCTACAGGTTCAACCTTTGTACTCTATTATTGCCTCACATTCCATCTCTTGTGAAAATATATTTGATTGGCTTTTCTGCAGGTTGTTTGCCAGGACTTTCCAAGACCTCCACTAGAAAACACAATAAACTTTTTGGAAGCTGGACAACTATCTTCATTTTTCAGAAACAGTGAAC
+
CCCCCGGGGGGGGGGGGGGGFGGGGGGGGGGGGGGGGGGGGGGGGGGGGGGGGGGGGGGGGGGGGGGGGGGGGGGGGGGGGGGGGGGGGGGGGGGGGGGGGGGGGGGGGGGGGGGGGGGGGGGGGGGGGGGGGGGGGGGGGGGGGGGGGGGGGGGGGGGGGGGGGGGGGGGGGGGGGGGGGGGGGGGGGGGGGGGGGGGGGGGGGGGGGGGGGGGGGGGGGGGGGFGGFGGGGGGCGGGGGFGGGGGGGF+
@M03495:532:000000000-M42H9:1:1115:23589:20641 1:N:0:ACAGGAAA+TAGACAAT
GTCAGCATGTGAGCTTTGGTTTATCAACGGCAAAATATAGATCGGAAGAGCACACGTCTGAACTCCAGTCACACAGGAAAATCTCGTATGCCGTCTTCTGCTTGAAAAAAAAAAAAAATGAGCAAAAAAAAAAGATAAACGATAAACACAGTACTGATGGCCATCATAACACCGGGTACACACTGAAGCCGCCTCCAGCGCGTACAAATCCATAACATGTGTTATCGCGGTGGCTAGATACCACAACATAT
+
CCCCCGGGGGGGGGGEGGCE-CECFGGGGGGGGGGGGGGGGGGGGGGGGGGGGGGGGGGGGGGGAFGGGGGGGGGGGGGGG<FFFGGGGGGGGGGGGGGGGGGGGGEGGGGGGG@=+8,,,,,,44,+3+++@++,3,,,+8:3+,7F@,,,3,,,,3,,,,3,,7,,,,,,1*1***8,7<*,,,,,,2****12<,<****1**+00+00+++++0++0+*+0+*/**1)/*2<*9+*3+*0/77*0**
@M03495:532:000000000-M42H9:1:1115:12514:20642 1:N:0:ACAGGAAA+TAGACAAT
GTCAGCATGTGAGCTTTGGAATTAGTAAATCGACAGAAGGAGCAAGATAACGACCACAGGGAGGGTGGTTTATCAACGGCAAAATATAGATCGGAAGAGCACACGTCTGAACTCCAGTCACACAGGAAAATCTCGTATGCCGTCTTCTGCTTGAAAAAAAAAAAAAAAAAGAAGGAATGCAGAGACAAATTAGTAATGGAGATCGCAAAATAGAGTAAGATTGTGAGAGAGATACCAAGGAAGAGCCTAAA
+
CCCCCGGGGFGGGGGGGGGGGGFGGGGGGGGGGGGGGGGGGGGGGGGGGGGGGGGGGGGGGGGGGGGGGGGGGGGGGGGGGGGGGGGGGGGGGGGGGGGGGGGGGGGGGGGGGGGGGGGGGGGGGGGGGGFFGGGGGGGGGGGGGGGGGGFGGGGGGGGGGGG@3535***1,2,6,,8,3,,*,,+52,,++,5+,,+5+++0*****+++2+13+++3+++++++2+*2*30<+0+**********+/*
@M03495:532:000000000-M42H9:1:1115:10255:20661 1:N:0:ACAGGAAA+TAGACAAT
GTCATCATGTGAGCTTTGGTCCAGCCTGAGTCCTGGTTTATCAACGGCAAAATATAGATCGGAAGAGCACACGTCTGAACTCCAGTCACACAGGAAAATCTCGTATGCCGTCTTCTGCTTGAAAAAAAAAAAAAAAAGAGAGAAAGTACAAAGTAACTTAACATAAACAGAGTGATGAAATGTATATACAACTATATGCAGTAGTGTATACACTTGAAGAGAGCGCCGTATGGAGTGAACGAATGATCGCG
+
CCCCCGGGGGGGGGGGGGFGGGGGGGGGGGGGGGGGGGGGGGGGGGGGGGGGGGGGGGGGGGGGGGGGGGGGGGGGGGGGGGGGGGGGGGGGGGGGGG,CFGGGGGGGGGGGGGGGGGGGGGGGGGGGGGG@8++8@+3,3++33,73:,,,,3,,:,,,,,,,,8,,,,,83,,3,3<,7,,3,,,,,7,,26,2,7;,,?2,7,,,,25,,24,,,,,,,*/***)**0**+*2*1+2**/*+01+*0)
@M03495:532:000000000-M42H9:1:1115:20012:20666 1:N:0:ACAGGAAA+TAGACAAT
GTCAGCATGTGAGCTTTGGACTCCTGACTGGTTTATCAACGGCAAAATATAGATCGGAAGAGCACACGTCTGAACTCCAGTCACACAGGAAAATCTCGTATGCCGTCTTCTGCTTGAAAAAAAAAAAAAAAAAAACAAAAACATATAAAGAAAATAGAGTAAGAAGAAAAAAACCAGAGAAACCGCATACTCCACTACCACCAGAATGGCAAAACAATAATATATGGAAGTTGCACTAGCCTCCTATTACT
+
CCCCCGGGGGGGGGGGGGFGGGGFGGGGGGGGGGGGGGGGGGGGGGGGGGGGGGGGGGGGGGGGGGGGGGGGGGGGGGGGGGGGGGGGGGGGGCFGGGGGGGGGGGGGGGGGGGGGGGGGGGGGGG@4++838+3+:,,,++,,3,7,,7,,,,,,,,,7,,7,,333,,,***1,3,8<<,6,**1**,,+2,2+2,+++*4***++++5+*2***3+++0+++++:+*+*+*2+++0*2<*/2*2*0*/
@M03495:532:000000000-M42H9:1:1115:9462:20780 1:N:0:ACAGGAAA+TAGACAAT
GTCAGCATGTGAGCTTTGGACTCCTGACTGGTTTATCAACGGCAAAATATAGATCGGAAGAGCACACGTCTGAACTCCAGTCACACAGGAAAATCTCGTATGCCGTCTTCTGCTTGAAAAAAAAAAAATAACCGCCGAGACGATCTAGAATGGCCTCCCAGCTCTCCATCACCTACCTCGTTCGCGGCCGCCCCCCATATAACACTCACCGCTGCATCTTATCACGGCGCGAATCAATCCTCCAGCATGAG
+
CCCCCGGGGGGGGFGGGGGGGGFFGFFGGGGFFGFGGGGGGEGEGGGGGGGGGGGGGGGGGGGGGFGGGGGGGGGGGGGGGGGGGGGGGGFGG<CFFGGGGGGGGCFGGGGGGGFGGGGGGGGGEG@8,8,:,4++3++83++3@B9,@,,@,:,,,,33,,,,,7,E9;D9:,,,,4,*6*>***4:***144*1*+24+4++,+**3/*****0+++3++3+0**1***1*)*+203*+30*22*0+1)
@M03495:532:000000000-M42H9:1:1115:9062:20791 1:N:0:ACAGGAAA+TAGACAAT
GTCAGCATGTGAGCTTTGGAATTAGTAAATTCGTTGACGACAGAAGGAGCAAGATAACGACCACAGGGAGGGTGGTTTATCAACGGCAAAATATAGATCGGAAGAGCACACGTCTGAACTCCAGTCACACAGGAAAATCTCGTATGCCGTCTTCTGCTTGAAAAAAAAAAAAAAATGATTGACGTATCCAACCTGCAGAGTTTTATCGCTTCCATGACGCATAAGATAACACTTTCGGATATTTCTGATGA
+
CCCC@<FGGA@FCAG<E<-C6CFCFFEEGCCCCECFGGGCG@F@@F@EADDFGGGD<<FFG:C@E6F@GGEECFE:FAFGAGGGGGDGFF<FDDCCFD9DFCF@<F8F8=FGFGFGFGEAFGFGE<<<FGC<F<EFB,,,5::?,4AFF>3A+,E?5D9<3,7,3+8+@*@:FEGG,>,6,,71*=B8FEFFGGCFD:+4?B+>F+?;C*;CFBCC9B/:E*:?<+<7@FGGG=@C;5C<E90<<7*02**
@M03495:532:000000000-M42H9:1:1115:6317:20819 1:N:0:ACAGGAAA+TAGACAAT
GTCAGCATGTGAGCTTTGGAATTAGCTGGTTTATCAACGGCAAAATATAGATCGGAAGAGCACACGTCTGAACTCTAGTCACACAGGAAAATCTCGTATGCCGTCTTCTGCTTGAAAAAAAAAAAATTCAAGCAAATTAAACGGAGACGATCAAGGAACCTATGACGAAAATTAGAGTGTACAATACGTGGTGTGATTGTCCTCATAAAGTATACTACATGTAAAGGAAGACAATCATTAGTTGTATCATA
+
CCCCCGGGGGGGGGFFGGEDFFGFGGGGGGGGGGGGGGGGGGGGGGGGGGGGGGGGGGGGGGGGGFFGGGFGGGGGGGGGGGGGGGGGGGGCEFGGGGGGGGGGGGGGGGGGGGGGGFFGGGGE++,4<,?,<8:,,,75,5+++3+++++,+,:,,F3<,,,,:<+++8<,,,7,,5,377,73@C*;,***2*677,,62,,7,6,2,44,25,,4,,,6,,,,,*6,46+*++<12+++++41+111+
@M03495:532:000000000-M42H9:1:1115:25519:20975 1:N:0:ACAGGAAA+TAGACAAT
GTCAGCATGTGAGCTTTGGTTTATCAACGGCAAAATATAGATCGGAAGAGCACACGTCTGAACTCCAGTCACACAGGAAAATCTCGTATGCCGTCTTCTGCTTGAAAAAAAAAAACATAGCAATACATAAACTACAGTTAGCCTCACTCCTCACCCCATTCGTCTGACGCTACAAGCTTCCACCTCCCTGTACACAGTCATTATTTACATCACATCTTACACTTACATTCTCCACACATCACACATTGATA
+
CCCCCGGGGGGGGGGFGGFFGGFGGGGGGGGGGGGGGGGGGGGGGGGGFGGGGGGGGGGGGGGGGGGGGGGGGGGGGGGGGCFFGGGGGGGGGGGGGGCFGGGGEDGGGGGGFG>+,,:,955,,,:5,,5,,,,,,<,,,,,:A,,:,A,>9,,,++8,,,,363,,++++83@9,,,,8,,3,,,3,,,,5,,,6,,,6,,>,,2?,@,,,6,,,,,,,?,524,+2,4+680,1*,243*+/*3+>++
@M03495:532:000000000-M42H9:1:1115:15688:21063 1:N:0:ACAGGAAA+TAGACAAT
GTCAGCATGTGAGCTTTGGAGTGAAATCTCTTGTCTTAAGGAATAAAGGAAAAAGATTCCGTCGGAGGCTCGGTGCTCTACAGGTTCAACCTTTGTACTCTATTATTGCCTCACATTCCATCTCTTGTGAAAATATATTTGATTGGCTTTTCTGCAGGTTGTTTGCCAGGACTTTCCAAGACCTCCACTAGAAAACACAATAAACTTTTTGGAAGCTGGACAACTATCTTCATTTTTCAGAAACAGTGAAC
+
CCCCCGGGGGGGGGGGGGGGDGEFGGGGGGGGGGGGGGGGGGGGGGGGGGGGGGGGGGGGGGGGEGGGGGGGGGGGGGGGGGGGGGGGGGGGGGGGGGGGGGGGGGGGGGGGGGGGGGGGGGGGGGGGGGGGGGGGGGGGGGGGGGGGGGGGGGGGGGGGGGGGGGGGGGGGGGGGGFCEGGGGGGGGGGGGGGGGGGGGGGGGGFGGGGGGFGGGGGGFGGGGGGGGCFGGFGGGGGGFGGGGGGGGGF4
@M03495:532:000000000-M42H9:1:1115:11767:21073 1:N:0:ACAGGAAA+TAGACAAT
GTCAGCATGTGAGCTTTGGAGTGAAATCTCTTGTCTTAAGGAATAAAGGAAAAAGATTCCGTCGGAGGCTCGGTGCTCTACAGGTTCAACCTTTGTACTCTATTATTGCCTCACATTCCATCTCTTGTGAAAATATATTTGATTGGCTTTTCTGCAGGTTGTTTGCCAGGACTTTCCAAGACCTCCACTAGAAAACACAATAAACTTTTTGGAAGCTGGACAACTATCTTCATTTTTCAGAAACAGTGAAC
+
CCCCCGGGGGGGGGGGGGF@EFC<FGGGGGGGGGGGGGGGGGGGGGGGGGGGGGGGGGGGGGGGGGGGGGGGGGGGGGGGGGGGGGGGGGGGGGGGGGGGGGGGGGGGGGGGGGGGGGGGGGGGGGGGGGGGGGGGGGGGGGGGGFGGGGGGGGGGGGGGGFFGGGGGGGGGGGGGGFGGGGGGGGGCGGGGGGGGGGGGGGGGGGGGFGGGGGGGGGGGGGGGGGGGFGGGGGGGGGGGGGGGGGGGGF+
@M03495:532:000000000-M42H9:1:1115:12982:21093 1:N:0:ACAGGAAA+TAGACAAT
GTCAGCATGTGAGCTTTGGAATAGTAAATTCGTTGACGACAGAAGGAGCAAGATAACGACCACAGGAGGGTGGTTTATCAACGGCAAAATATAGATCGGAAGAGCACACGTCTGAACTCCAGTCACACAGGAAAATCTCGTATGCCGTCTTCTGCTTGAAAAAAAAAAAAAAACAGGAGACAATAAAGGAGAAGCGTAGAGTATAGTGAGTAAAATAAAAAAAATGACACGCGGACACGAAGTCAAGACAA
+
CCCCCGGGGFGGGGGGGGFCEFFGGGGGGGGGGGGGGGGGGGGGGGGGGGGGGGGGGGGGGGGGGGFFGGGGGGGGGGGGGGGGGGGGGGGGGGGGGGGGGGGGGGGGFGGGGGGGGGGGGGGFGGGGGGGGGGG9BFFGGGGGGGGFEGFGGFFDGGGGGGDGGGGG@*5***6,3/<:*6<,7,,,,,,224+*****++25F2+++5+++++3+++++1*2*03*+0*)*):****)**/002***0.
@M03495:532:000000000-M42H9:1:1115:20900:21102 1:N:0:ACAGGAAA+TAGACAAT
GTCAGCATGTGAGCTTTGGTCCAGCCTGAGTCCTGGTTTATCAACGGCAAAATATAGATCGGAAGAGCACACGTCTGAACTCCAGTCACACAGGAAAATCTCGTATGCCGTCTTCTGCTTGAAAAAAAAAAAAAAAACAACAAACAACCTGCAAGCGACAGTAGACATAGGAAGGGGAGCATAGTACGCACGATTAAACTGAAATATAAGCCGACTCTGCTCTTGTCCATGCTAGATGTGAAACCTCTTGA
+
CCCCCGGGGGGGGGGFGG@@CFGGGGGGGGGGGGGGGGGGGGGGGGGGGGGGGGGGGGGGGGGGGGGGGGGGGGGGGGGGGGGGGGGGGGGEGGGGGGF8FGGGGGGGGGGGFGFGGGGEFGFGGGGGGGG:@++3++,8,,,,>,@<+,3,:=,@++3**,,33,,,,,,,,,*<*****,7,,,,4********,,++++++,++22+3+****351+3+++2++0:++*+*3+++3*0<*3:***+**
@M03495:532:000000000-M42H9:1:1115:17554:21104 1:N:0:ACAGGAAA+TAGACAAT
GTCAGCATGTGAGCTTTGGAGTGAAATCTCTTGTCTTAAGGAATAAAGGAAAAAGATTCCGTCGGAGGCTCGGTGCTCTACAGGTTCAACCTTTGTACTCTATTATTGCCTCACATTCCATCTCTTGTGAAAATATATTTGATTGGCTTTTCTGCAGGTTGTTTGCCAGGACTTTCCAAGACCTCCACTAGAAAACACAATAAACTTTTTGGAAGCTGGACAACTATCTTCATTTTTCAGAAACAGTGAAC
+
CCCCCGGGGGGGGGGFGFFFFF,CFGGGGGGGGGGGFGGGGGGGGGGGGFGGGGGGGGGGGGGGGGGGGGGGGGGGGGGGGGGGGGGGGGGGGGGGGGGGGGGGGGGGGGGGGGGGGGGGGGGGGGGGGGGGGGGGGGGGGGGGGGGGGGGGGGGGGGGGGGFGGGGGGGGGDGGGGGBDFGGGGGGGGGGGGGGGGGGGGGGGDGFGGGGGFGGGGGGGGGGGGGFGFGGGGGGGGGGGGGGGGGGGFF9
@M03495:532:000000000-M42H9:1:1115:24089:21122 1:N:0:ACAGGAAA+TAGACAAT
GTCAGCATGTGAGCTTTGGAATTAGTAAATTCGTTGACGACAGAAGGAGCAAGATAACGACCACAGGGAGGGTGGTTTATCAACGGCAAAATATAGATCGGAAGAGCACACGTCTGAACTCCAGTCACACAGGAAAATCTCGTATGCCGTCTTCTGCTTGAAAAAAAAAAAAACAAGAGTGAGAAACTAAACATCCAGACGAACTGACAGAATGGCAACATGTACTGAAGGCGGCGCGATGAGCCCTCTGT
+
CCCCCGGGGGGGGGGGGGFCFFGGGGGGGGGGGGGGGGGGGGGGGGGGGGGGGGGGGGGGGGGGGFFGGGGGGGGGGGGGGGGGGGGGGGGGGGGGGGGGGGGGGGGGGGGGGGGGGGGGGGGGGGGGGGGGGGGGG?AFGGGGGGGGGGGGGGGGGGGGGGGGGGGGGG***136,1,,,,,,,6,,,2,,,2,,,,,61**32+5+++5++++*0+***++1?+++3++**)*1**1)/+*+****29*
@M03495:532:000000000-M42H9:1:1115:14039:21148 1:N:0:ACAGGAAA+TAGACAAT
GTCAGCATGTGAGCTTTGGTTTATCAACGGCAAAATATAGATCGGAAGAGCACACGTCTGAACTCCAGTCACACAGGAAAATCTCGTATGCCGTCTTCTGCTTGAAAAAAAAAAAAAAAAAAGAACATGAAAACAGCGAAAGACGATGAGAAAGATGAAAAAAAAAAAGTCATACGATGCGGACAAGTCAGTGACGTAGAATACAACAACTCTTAGGTCAAAGTTACTCTCGTAATGATGAGCGGTTAGTT
+
CCCCCGGGGGGGGGGGGGGCFFGGGGGGGGGGGGGGGGGGGGGGGGGGGGGGGGGGGGGGGGGGGGGGGGGGGGGGGGGGGFFGGGGGGGGGGGGGGGGGGGGGGGGGGGGGGG+8+663+6++D,8:,,:33,,,,8@+++,,6***,,8,,,,,,,,,,,*1*1*11,,,,2,+1**3****1*+5+3+++++****2++++2+0***+++++++3++3++0+++2<C7*****3++0++****)***1
@M03495:532:000000000-M42H9:1:1115:9977:21171 1:N:0:ACAGGAAA+TAGTCAAT
GTCAGCATGTGAGCTTTGGAATTAGCTGGTTTATCAACGGCAAAATATAGATCGGAAGAGCACACGTCTGAACTCCAGTCACACAGGAAAATCTCGTATGCCGTCTTCTGCTTGAAAAAAAAAAAAAAAAAAAAAACAAAAAAGATACTCAAATAACAAAATGAGTGGCAAAAAACTACAACAACAAGGCGCAAAAAAATGTCTGACGGCGATTAAAGGTCACAATAGAGCTGACGAGGACAAGTGTGTAT
+
CCCCCGGGGGGGGGGGGGFFGGFAFGGGGGGGGGGGGGGGGGGGGGGGGGGGGGGGGGGGGGGGGGGGGGGGGGGGGGGGGGGGGGGGGGGFEGGGGGGGGGGGGGGGGGGGGGGGGGGGGGGG+648+++++3+3*8,,,8***,,8,7,,,3,,,37:,,,,,7,**,,8,444,0,+,,***4*+*=*114*+****+2+0+23****1*/*++0+++++++39*+0+*+***/21)***2+******
@M03495:532:000000000-M42H9:1:1115:22672:21194 1:N:0:ACAGGAAA+TAGACAAT
GTCAGCATGTGAGCTTTGGTCCAGCCTGAGTCCTCTGGTTTATCAACGGCAAAATATAGATCGGAAGAGCACACGTCTGAACTCCAGTCACACAGGAAAATCTCGTATGCCGTCTTCTGCTTGAAAAAAAAAAAAAACATAGTAATGGAAAATATCCACTTGGCGCCCGCAGAGACAAGATAGAAGGGATAAGAAAGCAGTCACAACTGGTCGTAGTAGGATATGTTTCGCAGGTAGACATCAGTCTCGCA
+
CCCCCGGGGGGGGGGGGGF<CFGCEFGGGGGGGGGGGGGGGGGGGGGGGGGGGGGGGGGGGGGD7CEGGGGGGGGGGGGGGGGGGGGGGGGGGGGGGGGG?F<FFGGGGGGGGGFFGGGGGGGGGGGGDGG@F++8++3,,,:,,3,,:,,673,,3=>,,:,,8++++**5*6,,@,,,,,,67D,*,6,2,,6,6,62,,,,@9*,6,12*3/**+3<++++21++5****)*+5A++++23+***+8)
@M03495:532:000000000-M42H9:1:1115:25471:21208 1:N:0:ACAGGAAA+TAGACAAT
GTCAGCATGTGAGCTTTGGAGTGAAATCTCTTGTCTTAAGGAATAAAGGAAAAAGATTCCGTCGGAGGCTCGGTGCTCTACAGGTTCAACCTTTGTACTCTATTATTGCCTCACATTCCATCTCTTGTGAAAATATATTTGATTGGCTTTTCTGCAGGTTGTTTGCCAGGACTTTCCAAGACCTCCACTAGAAAACACAATAAACTTTTTGGAAGCTGGACAACTATCTTCATTTTTCAGAAACAGTGAAC
+
CCCCCGGGGGGDGGGGGGGGCFF<FFGGGGGGGGGGGGGGGGGGGGGGGGGGGGGGGGGGGGGGCFGGGGGGGGGGGGGFGGGGGGGGGGGGGGGGGGGGGGGGGGGGGGFCFGGGGGGGGGEGGGGGGEGFGGGGGGGGGGGGGGFGGGGGGGGGGGGGGFGGGGGGGGGGGGGGGGCFGGGGGGGGGGGGGGGGGGGGGGGGGGGGGGGGGGGGGGGGGGGGGGGGGGGGGGGGGGGGGGGGGGGGFF+
@M03495:532:000000000-M42H9:1:1115:19703:21347 1:N:0:ACAGGAAA+TAGACAAT
GTCAGCATGTGAGCTTTGGATGGTTCTGGTTTATCAACGGCAAAATATAGATCGGAAGAGCACACGTCTGAACTCCAGTCACACAGGAAAATCTCGTATGCCGTCTTCTGCTTGAAAAAAAAAAAAAAAATGCCATATAACCACACAGATCAACAGTGCAAGTAAATAAAGAACTAGTTAGACGTTTCCATGGGACAAGCCACTAATGGTAACGTAGTATCTCAACACGCATCTGAACAGAGTATGTCATG
+
CCCCCGGGGGGGGGGGGGGEFFFCFFGGGGGGGGGGGGGGGGGGG9FFFGGFGGGGGGGFFGG@EFCFFGGGGFGGGGGGGGCFGGGGGGG@FFFGGDGFGFBFGFFFGGGG<EF@FGGGGGG>:+++6+,,,8,,,,C,:D,<F77=,,:,3,3,,3,,,,8@@7,,,,,,3,73,,,3,,3*5*,,57,6,66>*,,,*,6,6,,2,,,,,6,6,*+++5+5C:+:B7**31++<++0*034++3;++1
@M03495:532:000000000-M42H9:1:1115:14293:21416 1:N:0:ACAGGAAA+TAGACAAT
GTCAGCATGTGAGCTTTGGAGGAGCAAGATAACGACCACAGGGAGGGTGGTTTATCAACGGCAAAATATAGATCGGAAGAGCACACGTCTGAACTCCAGTCACACAGGAAAATCTCGTATGCCGTCTTCTGCTTGAAAAAAAAAAATTAAACAAGGAAAAATAGGTGATAGACATACTAAACGCTACGCAAGCAGTAGTGTACTACAGTTGAGAAGTGAGTAGATCATATTCTGTCAAGAAATCACCTTTC
+
CCCCCGGGGFGGGGGFFGEDCFFEGGGGGGGGGGGGGGGDFGGGGGGGGGGGGGGGGGGGGGGG@FFFGGGGGFDGGGGGGGGGGGGFGGEFGGGGGGGFGGGGGGGGDGGGFCFGGGGGGGGGGGGFGGGGGGGFFGGFGGDGG@,,33,,,33<,@,,8@88,,7,@,,8@AFF9,83,@***5*6*1***,,6,7,,6,2,,6,4,,>,+3+2++5++3+++++3+=++2:++++0***+++*220++
@M03495:532:000000000-M42H9:1:1115:10297:21458 1:N:0:ACAGGAAA+TAGACAAT
GTCAGCATGCGAGCTTTGGAGTGAAATCTCTTGTCTTAAGGAATAAAGGAAAAAGATTCCGTCGGAGGCTCGGTGCTCTACAGGTTCAACCTTTGTACTCTATTATTGCCTCACATTCCATCTCTTGTGAAAATATATTTGATTGGCTTTTCTGCAGGTTGTTTGCCAGGACTTTCCAAGACCTCCACTAGAAAACACAATAAACTTTTTGGAAGCTGGACAACTATCTTCATTTTTCAGACACAGTGAAC
+
CCCCCGGGGGGGGGGGGGGFFGGDEGGGGGGGGGGGGGGGGGGGGGDFGGGGGGGGGGGGGGGGFGDDGGGEEGGGGGGFGCGAFGGGGGGGGGFGFGGGGFGGCFGAFGGGFGCFFGGFGGFGGGFGGC?A?FEGGGGGG9CFGFGGGFGGGGGFGGGGGGGGGGGG@F@FGFGGGF,63DFGGGCFG8C>FG8FDGC+E9,,CEFGGGG7@9@FGCG5E8>FG?FGGFGGGFAEGGC7F,;F9?GG79;
@M03495:532:000000000-M42H9:1:1115:8281:21475 1:N:0:ACAGGAAA+TAGACAAT
GTCAGCATGTGAGCTTTGGCGACAGAAGGAGCAAGATAACGACCACAGGGAGGGTGGTTTATCAACGGCAAAATATAGATCGGAAGAGCACACGTCTGAACTCCAGTCACACAGGAAAATCTCGTCTGCCGTCTTCTGCTTGACACAAAACAATTCAAATCATTCATCTCGACCCACTCTATCTTATTCTCCATTTTCATTTTCTATATCGCTTTTTTAATCTCAAATACATCTGCAACCAACCAATCAGA
+
CCCCCGGGGGGGGGFGGGGGGC@@:EEDEF<FFEFEDAFGGGGGGGG@8FFE7CFFE6CFGFEF<CEGCF+CFGGGCD9?F<,,=FEGGFFGFGGGGGGFGGGGGGGGGG,EFF,E<EE,9CFFE+EFFDG4FGFGGGGC55B,C,>+,6:=,,77,,3,,,,937<,3,,,3+83+,3,,7,3337=3=,7,,777,,7=;=,;E,@D,**,6=99*:,5,,,?<<1,,4=,+,=2<A***//**;<3*0
@M03495:532:000000000-M42H9:1:1115:10439:21497 1:N:0:ACAGGAAA+TAGACAAT
GTCAGCATGTGAGCTTTGGAGGGCAAGAAGTGGTTGTGACTGGTTTATCAACGGCAAAATATAGATCGGAAGAGCACACGTCTGAACTCCAGTCACACAGGAAAATCTCGTATGCCGTCTTCTGCTTGAAAAAAAAAAAAAGACAAACGGAAAGAACTTGATGTAAGTCGACTGCTTGAAAAAAAAAAGAGATATAAGCAAAATGCGTGCGAAAACTAAGATACATATATACAGTATATACAGTAAGGACA
+
CCCCCGGGGGGGGGGGGGG<EFEEGGGGGGGGGGGGGGGGGGGGGGGGGGGGGGGGGGGGGGGGGFCFF@CFCFGGGGGGGGGGGGGGGGGGGGGGGGGGGGGGG,CFGGGGGGGGGGGGGGFGGGGGGGGGGGGGGE3+6++,::,3:+>++,,,,,,,7,83,,3,,6*33*6735,,7,,>:B**1*+42<<+7,+2+?++,+*****11***++++++00+++*33+020:+<9+2<+*++0**<00
@M03495:532:000000000-M42H9:1:1115:13259:21554 1:N:0:ACAGGAAA+TAGACAAT
GTCAGCATGTGAGCTTTGGTTTATCAACGGCAAAATATAGATCGGAAGAGCACACGTCTGAACTCCAGTCACACAGGAAAATCTCGTATGCCGTCTTCTGCTTGAAAAAAAAAAAATACTCACGTCAGCAAATAGTTTCCGACCCACTCCACACTCCATTGCTCTTACACTCCCCCTCTTCAGATCCACTCAATACCATATTTAAGTATGAGCAGCTGTACCTTGCGTCGTCCACACAGTCACAATGAACA
+
CCCCCGGGGGGGGGGEFGAF@FGGGGGGGGGGGGGGGGGFGFFGGGGGGGGGFGGGGGGGFGFG<FFGGGGGGGGGGGGGG6EDDFGGGGGGGGGGGG?FFGGGEFGGGGGGGG489C,9,CF,:+++,:4BA,,,,,,<B++++B+,===FFDFFCFC,,:39,,,8,@,@<,+5*38,,7@C,,7,,72,??@,,,2?DF,,26?;,,,,4,5B:,52;;:,,0*)**=***5<**/2+++++*;+>++
@M03495:532:000000000-M42H9:1:1115:18874:21584 1:N:0:ACAGGAAA+TAGACAAT
GTCAGCATGTGAGCTTTGGAATTAGTAAATTCGTTGACGACAGAAGGAGCAAGATAACGACTACAGGGAGGGTGGTTTATCAACGGCAAAATATAGATCGGAAGAGCACACGTCTGAACTCCAGTCACACAGGAAAATCTCGTATGCCGTCTTCTGCTTGAAAAAAAAAAAGTAATACCACAAGAAAACTACACATAAAATGGATGTGGACTCTCATCATCTCATTGAGTATGTGGTAATATTCTAAAGTT
+
CCCCCGGGGGGGGGGGGFC<CFGGGGGGGGGGGGGGGGGGGGGGGGGGGGGGGGGGGGGGGGGGFGGGGGGGGGGCGGGGGGGGGGGGGGGGGGGGGGGGGGGGGGGGGGGGGFGGGGGGGGGGGGGGGGGGGGGGGFFGGGGGGGGGGGGFGCGGGGGGGGGGGGGGGE5*,3,3,,3,,6<,,,6,2?,,,,,6,,,2,,,,7,,6,>,,,4,2,,43++++5232+++1+++0*+4+5++1+++3++3
@M03495:532:000000000-M42H9:1:1115:13264:21696 1:N:0:ACAGGAAA+TAGACAAT
GTCAGCATGTGAGCTTTGGGAGGGTGGTTTATCAACGGCAAAATATAGATCGGAAGAGCACACGTCTGAACTCCAGTCACACAGGAAAAATCTCGTATGCCGTCTTCTGCTTGAAAAAAAAAAAGCCTTCTGGTGATTTGCAAGAACGCGGACTTATTAGCCACCATGATTATGACAAGTGTTTCCAGTCCGTTCTGTTGTTGCAGTGGAATAGTAAGGTTAAATTTAATGTGACCGTTTATCGCAATATG
+
CCCCCGGGGFGFFCE<FECF9FECFCFF@FFGEGGEFC@FFFGFFEEFGFDFGCFEFFFEEEF:@DCDDFFGCEEFGEFGGGEGGCCGAC,CFFFGEFGFFFCFGGGGGGGGGGFEEGCCGG@4+,,,,>,<A?8FCCD:,:EEGCGGDG7@+8>@FC,EC,>::BF;9;@F=9B;,,8,7@C><9,>@,,:>7,*7,6<<F,B:,2<,B1?BC9+1<<?>CC?97+3B++2+:<0*::2=CF5C7C5+91
@M03495:532:000000000-M42H9:1:1115:5486:21759 1:N:0:ACAGGAAA+TAGACAAT
GTCAGCATGTGAGCTTTGGAATTAGTAAATTCGTTGACGACAGAAGGAGCAAGATAACGACCACAGGGAGGGTGGTTTATCAACGGCAAAATATAGATCGGAAGAGCACACGTCTGAACTCCAGTCACACAGGAAAATCTCGTATGCCGTCTTCTGCTTGAAAAAAAAAAAGGTCAACAATTATCAGAATTTATGGGCTGAAAATCGAGCACACACCGTCCTGTAATTCACATGTCAACACCCTAAGCTCA
+
CCCCCGGGGEAFFFGGGCC,CFGCEEFGGGGGFGGFGDFDGEGGGGFFGGGGGFFFGGGEGEGFFFFGGEGGGGGGFGGGFCFEGGGGEFDFGGF<ECFFGGGEGFGGF<FGEGGGGGGGGGFEF<FEGGEFC=BEEF=@FGFEFFFGGFGDDG<DFFGGFGGFG@@:FF5**,7,75,,77,,,,3,6,7;@9,,,<,6,,6<,26=***+=**33**3*1++5++3+<+++*1++1+2/*)**2*09?*
@M03495:532:000000000-M42H9:1:1115:10748:21826 1:N:0:ACAGGAAA+TAGACAAT
GTCAGCATGTGAGCTTTGGTCCGCCTGAGTCCTGGTTTATCAACGGCAAAATATAGATCGGAAGAGCACACGTCTGAACTCCAGTCACACAGGAAAATCTCGTATGCCGTCTTCTGCTTGAAAAAAAAAAAGAGAAACTAAAAGCGACCGTCATCAACAAAAAGCATTGGACACCATACACAGTACAATGAGAATACAAATCGCTAATTCTGCGCCAAGTAAAACAAGACACGATGCCGCGACGCAACCAA
+
CCCCCDGGGGGFGGGCFGEFFGGD;CFGFFEGGGGC@EFGCFGGGGGGGGGGGGGGGGGGGGGCC@EFGGGGGGGGGGGAFGGGFGGGFGGEFGGCF,,CCFGGCC,FE,@FGGGGGFFCE8BFDFF7:B+4+,,4:,7,585,,++8+336><=,,,,,5,+8,@@CC,,8,,**33,:@:3,,,,,27,,5,,2,,,,,2**6**,,,,,,**138/592++2*3***+2*)***+*)*2)2:)))*)0
@M03495:532:000000000-M42H9:1:1115:24248:21847 1:N:0:ACAGGAAA+TAGACAAT
GTCAGCATGTGAGCTTTGGAGTGAAATCTCTTGTCTTAAGGAATAAAGGAAAAAGATTCCGTCGGAGGCTCGGTGCTCTACAGGTTCAACCTTTGTACTCTATTATTGCCTCACATTCCATCTCTTGTGAAAATATATTTGATTGGCTTTTCTGCAGGTTGTTTGCCAGGACTTTCCAAGACCTCCACTAGAAAACACAATAAACTTTTTGGAAGCTGGACAACTATCTTCATTTTTCAGAAACAGTGAAC
+
CCCCCGGGGGGGGGGGGGF<FFD9EFGFCFFFGGGGGGFGFGFGFGGGGGGGGGGGGGGFGFG+@BFGGGGGGFFGGGGFGGGFFFFFGGGGGGGGGGGGGGGGGGGGGGGGGGGGGGGGGGCGGGGGGGGGGFGFFGGGGDFGGGGGGGGGGCDFGGGGGGGGGGGFFFGGGGGFFEGGGGGDCG8FGCFDC,@EFFGGCGGGGGAFGGGCGGFFGFCFGFGGGFGGGGFGAFGGGGGGGGGGGGC79B0
@M03495:532:000000000-M42H9:1:1115:20925:21943 1:N:0:ACAGGAAA+TAGACAAT
GTCAGCATGTGAGCTTTGGTCCAGCCTGAGTCCTGGTTTATCAACGGCAAAATATAGATCGGAAGAGCACACGTCTGAACTCCAGTCACACAGGAAAATCTCGTATGCCGTCTTCTGCTTGAAAAAAAAAAAAAATAAAACGAAAGAAGAGCCGGCGAACAAAGATGCAGTGGAGGAGAAGACAACGTAGGCACAATCTTGAAACAGACATTCAGCATGGAAGATGGATAGCACTGACAGTCGTACAGTGA
+
CCCCCGGGGGGGGGFEFG<C<FGFGGGGGGGGGGGFGGGGGGGGGGGGGGDFDGGGFGFFGGEGFDCFGFGGGFGGGGGGGGFGGEGGGGGGGG@GGF<FCGEFFFFGGGGGGFEFFGGGFFGGGGGGGGG668+,5,:?,+6+3+6,,:,,6+++85***3,,,,3,3,,,,,611*,6,,,,,,**,6*25**+,,+++2+32****++++2++++3*5+*0+45*++0*+*+++++0031**/**3**
@M03495:532:000000000-M42H9:1:1115:10005:22010 1:N:0:ACAGGAAA+TAGACAAT
GTCAGCATGTGAGCTTTGGAGTGAAATCTCTTGTCTTAAGGAATAAAGGAAAAAGATTCCGTCGGAGGCTCGGTGCTCTACAGGTTCAACCTTTGTACTCTATTATTGCCTCACATTCCATCTCTTGTGAAAATATATTTGATTGGCTTTTCTGCAGGTTGTTTGCCAGGACTTTCCAAGACCTCCACTAGAAAACACAATAAACTTTTTGGAAGCTGGACAACTATCTTCATTTTTCAGAAACAGTGAAA
+
CCCCCGGGGGGGGGGGGGGGGGGFGGGGGGGGGGGGGGGGGGGGGGGGGGGGGGGGGGGGGGGGGGGGGGGGGGGGGGGGGGGGGGGGGGGGGGGGGGGGGGGGGGGGGGGGGGGGGGGGGGGGGGGGGGGGGGGGGGGGGGGGFFGGGGGGGGGGGGGGGGGGGGGGGGGGGGGCGFFGGGGGGGGGGGGGGGGGGGGGGGGGGCFGGGGGGGGGGGGGGGGGFGGGGGGGGGGGGGGGGGGGGGGGGF+
@M03495:532:000000000-M42H9:1:1115:16125:22013 1:N:0:ACAGGAAA+TAGACAAT
GTCAGCATGTGAGCTTTGGAATTAGTAAATTCGTTGTCGACAGAAGGAGCAAGATAACGACCACAGGGAGGGTGGTTTATCAACGGCAAAATATAGATCGGAAGAGCACACGTCTGAACTCCAGTCACACAGGAAAATCTCGTATGCCGTCTTCTGCTTGAAAAAAAAAAAAAAGAAATTCAACCAGCATAAAATAGGACATACATCTCGAATGTATGACGAACACAAATAATACGTATGAACAGTCAGAA
+
CCCCCGGGGGGGGGGGFFF<FFGGGGGGGGGGGGGGGGGGGGGGGGGGGGGGGGGGGGGGGGGGGGGGGGGGGGGGGGGGGGGGGGGGGGGGGGGGGGGGGGGGGGGGGGGGGGGGGGGGGGGGGGGGGGGGGGGGG?<FFGGGGGGGGGGGGGGGGGGGGGGGGGGGGG@<5***,,,,,772,*,,,,,6,,,,,,,,,4+5,++++++++++2++++***/***2*+4*+*3*+++*++2+*;6*+*1
@M03495:532:000000000-M42H9:1:1115:12695:22041 1:N:0:ACAGGAAA+TAGACAAT
GTAGCATGTGAGCTTTGGAGTGAAATCTCTTGTCTTAAGGAATAAAGGAAAAAGATTCCGTCGGAGGCTCGGTGCTCTACAGGTTCAACCTTTGTACTCTATTATTGCCTCACATTCCATCTCTTGTGAAAATATATTTGATTGGCTTTTCTGCAGGTTGTTTGCCAGGACTTTCCAAGACCTCCACTAGAAAACACAATAAACTTTTTGGAAGCTGGACAACTATCTTCATTTTTCAGAAACAGTGAACA
+
CCCCCGGGGGGGGGGGGGF@FGGGFGGGGGGGGGGGGGGGGGGGGGGGGGGGGGGGGGGGGGGDGGFGFFE@FEGGGGGGGGGGGFGGGGGGGFGGGGGGGGGGGGDFFGGGGGGGGGFGGDGGGGGGGGGGGGGGGGFFGGGGGGGGGGGGGGGGGGGGGGGGGDGGGGGGGFFCFFBDFGGGGGGGGGGGGGGGGGGGGGGGGGGGGGDGGGGGGGCCGGFGGFGGGGGGFFGGFGGFGGGG?FGGGFF
@M03495:532:000000000-M42H9:1:1115:7342:22060 1:N:0:ACAGGAAA+TAGACAAT
GTCAGCATGTGAGCTTTGGTTTATCAACGGCAAAATATAGATCGGAAGAGCACACGTCTGAACTCCAGTCACACAGGAAAAACTCGTATGCCGTCTTCTGCTTGAAAAAAAAAAAAAGTCGACATCACTATCGGTATAAGTCAAATCACCTTTAGAGTCAAGGTACTGAATCTATTTATTCGAAGTAGACGGCAAACGAACACGCGAAAGAGTCAACATAGTGACATGCACAGGAACAAATAAACGCGACA
+
CCCCCGGGGGGGFGGFGGCGCEFGGGGGGGGGGGGGGGGGGGGGDGGGGGGGGGGGGGGGGGGFGGGGGGGGGGGGGGGGG,BFGGFGGGGGGEEGGFGGGGGFFGFGGGGGG:=4++,,8++?+,C,,5,<8+3,+,C93=FD<:,:B<93@C9,,,,:,3,,,7,7=@,:<,,,8,,73>,,5*@D,7:***4,2:8C*=,*41*3:4:+5+++0+*+0+4+++5*++2039C*8A*>:<CF77C)*)0
@M03495:532:000000000-M42H9:1:1115:23405:22077 1:N:0:ACAGGAAA+TAGACAAT
GTCAGCATGTGAGCTTTGGACCAGCCTGAGTCCCTGGTTTATCAACGGCAAAATATAGATCGGAAGAGCACACGTCTGAACTCCAGTCACACAGGAAAATCTCGTATGCCGTCTTCTGCTTGAAAAAAAAAAAGAACAAAAAAGAAACGCAACACGGTATCAAGTTGACGAACGAATCGTAATTCATAGGTTTCGCACAAACCTTACTCGCAATCGAGTTAAAACGTTTATACTATAGCCTCATAGGAACA
+
CCCCCGGGGGGGGGGFGGF@FFGGGGGGGGGGGGGGGGGGGGGGGGGGGGGGGGGGGGGGGGGGGGGGGGGGGGGGGGGGGGGGGGGGGGGGGGGGGGG,CFFGGGGGGGGGGGGGGGGEGGGGGGGGGGDE>++::,,,::63+,,,+++38,+8++3+,,3,3,,,8*35**@*,=,23,*6,@,,5,,,,,*6*=*,,,*,,,,+5*****+***01+++13*****2+3+51+2+*32*3+*2*+))
@M03495:532:000000000-M42H9:1:1115:8794:22085 1:N:0:ACAGGAAA+TAGACAAT
GTCAGCATGTGAGCTTTGGAGTGAAATCTCTTGTCTTAAGGAATAAAGGAAAAAGATTCCGTCGGAGGCTCGGTGCTCTACAGGTTCAACCTTTGTACTCTATTATTGCCTCACATTCCATCTCTTGTGAAAATATATTTGATTGGCTTTTCTGCAGGTTGTTTGCCAGGACTTTCCAAGACCTCCACTAGAAAACACAATAAACTTTTTGGAAGCTGGACAACTATCTTCATTTTTCAGAAACAGTGAAC
+
CCCCCGGGGGGGGGGGGGFFGGGGGGGGGGGGGGGGGGGGGEFGGGGGGGGGGGGGGGGGGGGGGGGGGGGGGGGGGGGGGGGGGGGGGGGGGGGGGGGGGGGGFGGGGGGGGGGGGGGGGGGGGGFGGGGGGGGGGGGGGGGGGGGGGGGGGGGGGGGGGGGGGGGGGGGGGGGGGFEGGGGGGGGGGGGGGGFFGGGGGAFGEFCGGGGGGGGGGGGGDGFGGGGGGGGGGFGGGGGGGFFGGFGFGF+
@M03495:532:000000000-M42H9:1:1115:21786:22115 1:N:0:ACAGGAAA+TAGACAAT
GTCAGCATGTGAGCTTTGGTTTTTCAACGGCAAAATATAGATCGGAAGAGCACACGTCTGAACTCCAGTCACACAGGAAAATCTCGTATGCCGTCTTCTGCTTGAAAAAAAAACAATACTACACGTGTAATTATAACACGCTCTTACACACGCTACTCTTGTAACTTCAAACTCCGTTCTCAAGTTGAACTCGGTGATGTCACGACTGACTTACAATAACTCCTCACCACCCTTTACGCACGTTACTACCG
+
CCCCCDGGGGGGGGG9FFGFFF,CCFEFCGGGEGGFGGEFGGGGGGGGGEFCECFFFFFGFFCFFGGGGGGFFFEFFCDFF,CEFFFGGGAECE>C,6,CEFC=,C<F,@>>=+B,:,:,5,E,+4,,,<,,,5C,,,A+:@7=C,5,,,33++38,,,,8,3,:,,,C=D,,8,33,,+78,>,,,3,,85**6*3,,,3,,3*4:*?:,5>D<B,6,,424,,,,*,=5*=88=9*A*=*2***1++0)
@M03495:532:000000000-M42H9:1:1115:22982:22126 1:N:0:ACAGGAAA+TAGACAAT
GTCAGCATGTGAGCTTTGGTCCAACCTGAGTCCTGGTTTATCAACGGCAAAATATAGATCGGAAGAGCACACGTCTGAACTCCAGTCACACAGGAAAATCTCGTATGCCGTCTTCTGCTTGAAAAAAAAAAAAAAAAACATGAGATAATAGCGTGGTACATCTGAACCTAAAAAACCATCACACTAAACGCTATCCAAGATTGTAAGGAGAATATGAAATTTCACCCACGTTACTCAGCAGGACTACTCAC
+
CCCCCGGGGGGGGGGGGGEFFGGGGGGGGGGGGGGGGGGGGGGGGGGGGGGGGGGGGGGGGGGGBFEFGGGGGGGGGGGGGGGGGGGGGGGGGGGGGGC<FGGGGGGGGGGGGGGGGGGGGGGGGGGGGGG@833+86+,,,,,:,,,,3,,+8++633,,@,,7,3*,,,8,35*51,,,77,,,,,,****6,,,2,4+++0,+2+3**43++++++2+++3++****/*3*2++++:****+20*+*0
@M03495:532:000000000-M42H9:1:1115:20399:22143 1:N:0:ACAGGAAA+TAGACAAT
GTCAGCATGTGAGCTTTGGAGTGAAATCTCTTGTCTTAAGGAATAAAGGAAAAAGATTCCGTCGGAGGCTCGGTGCTCTACAGGTTCAACCTTTGTACTCTATTATTGCCTCACATTCCATCTCTTGTGAAAATATATTTGATTGGCTTTTCTGCAGGTTGTTTGCCAGGACTTTCCAAGACCTCCACTAGAAAACACAATAAACTTTTTGGAAGCTGGACAACTATCTTCATTTTTCAGAAACAGTGAAA
+
CCCCCFGDGGDGGGDAC@F8F@6,C<EEAFEFFFGGFGA<EGGGEAFFFFCFEFEGFGGGGE@F+@+CFDFGCCF@EFGFGGGGGFDCF<C@EFFFF<FGGFCFGGGGGGGGGGG?FEEFGGFF@EFFGCEFEFGG,BFDD<@FA8=FFG9FFFGGGFDGGEC@CF9DBGFF@EFE,@<6A:FDGDC8;AFGCCCFGGGGGEGAD;D3,6CC,>ED6DDF8DC:B@C>,@,57?EEEFCGFGGCC7C+5=+
@M03495:532:000000000-M42H9:1:1115:5543:22236 1:N:0:ACAGGAAA+TAGACAAT
GTCAGCATGTGAGCTTTGGAGTGAAATCTCTTGTCTTAAGGAATAAAGGAAAAAGATTCCGTCGGAGGCTCGGTGCTCTACAGGTTCAACCTTTGTACTCTATTATTGCCTCACATTCCATCTCTTGTGAAAATATATTTGATTGGCTTTTCTGCAGGTTGTTTGCCAGGACTTTCCAAGACCTCCACTAGAAAACACAATAAACTTTTTGGAAGCTGGACAACTATCTTCATTTTTCAGAAACAGTGAAC
+
CCCCCGGGGGFGGGGGGGGCGGGGGGGFGGFGGGGGGFGGGGGGGGGGGGGGGGGGGGGGGGEEFGFCFEFGGGGGGGGGGGGGGGGGGGGGGGGGGGGGGGGGGFGGGGGGGGFGGGGGGG9<EGEFFGGGGGGGGGGGGGGGGGGGGGGGGGFGGGGGGEFFGGGFGGGGGGGGGGFFGGGGGGGGGGGDGCFGGGGGGGGGFEAF9EGGFEGGGEFFFGGGGGGGGGGGGGFGGGGGGDFGGGGGGF+
@M03495:532:000000000-M42H9:1:1115:7420:22269 1:N:0:ACAGGAAA+TAGACAAT
GTCAGCATGTAGCTTTGGAGTGAAATCTCTTGTCTTAAGGAATAAAGGAAAAAGATTCCGTCGGAGGCTCGGTGCTCTACAGGTTCAACCTTTGTACTCTATTATTGCCTCACATTCCATCTCTTGTGAAAATATATTTGATTGGCTTTTCTGCAGGTTGTTTGCCAGGACTTTCCAAGACCTCCACTAGAAAACACAATAAACTTTTTGGAAGCTGGACAACTATCTTCATTTTTCAGAAACAGTGAACA
+
CCCCCFGCFGGGGGG9C<-6CEFFG9<F9FFGGGGGGGGGGGGGGGGFFEFFGFGG@FEFCFCF+6+BECE@GGE,EEFFGFGGGGCFFDCGGFFGGGGFGFGGFF96CFFE<FCEGCGEGFFFGGGGGEFCEGGGFGGGGGDE=F=EFE9AFFG?FFFGGGEECGGGGGGFGG9,E;AF8ADFG?<EB9DFFD?FGGB=DFC9D;A>EEE7E6CC,DEFACFG6@D+;,255=;CEGCG;9>EGGGGGFF
@M03495:532:000000000-M42H9:1:1115:23527:22302 1:N:0:ACAGGAAA+TAGACAAT
GTCAGCATGTGAGCTTTGGAGTGAAATCTCTTGTCTTAAGGAATAAAGGAAAAAGATTCCGTCGGAGGCTCGGTGCTCTACAGGTTCAACCTTTGTACTCTATTATTGCCTCACATTCCATCTCTTGTGAAAATATATTTGATTGGCTTTTCTGCAGGTTGTTTGCCAGGACTTTCCAAGACCTCCACTAGAAAACACAATAAACTTTTTGGAAGCTGGACAACTATCTTCATTTTTCAGAAACAGTGAAC
+
CCCCCGGGGGGGGGGGGGFFGGFGGGGGGGGGGGGGGGGGGGGGGGGGGGGGGGGGGGGGGGGGGGGGGGGGGGGGGGGGGGGGGGGGGGGGGGGGGGGGGGGGGGGGGGGGGGCGGGGGGGCGFGFGGGGGGGGGGGGGGFGGGGGGGGGGGGGGGGGFGGGGGGGGGGGGGGGGGFEFGGGGGGGGGGFGGGGGGGGGGGFGFGGGGGGGFGGCFFGGGGGGGGGGGGGGGGGGGGGGGGGGGGGGGF+
@M03495:532:000000000-M42H9:1:1115:17901:22307 1:N:0:ACAGGAAA+TAGACAAT
GTCAGCATGTGAGCTTTGTTCCAGCCTGAGTCCTGGTTTATCAACGGCAAAATATAGATCGGAAGAGCACACGTCTGAACTCCAGTCACACAGGAAAATCTCGTATGCCGTCTTCTGCTTGAAAAAAAAAACACAGTACAAATTAAATAAGTCAATAATGAAAGTATAGTAGGCAGTTACAGGGTTGCATCCTTAGTATTATCATATAACTTCACAATCGTTATAAGTGCTCTTTGACACTACTAACAACG
+
CCCCCGGGGGGGGGGGGGAFEGDEFGGGGGGGGGGFFGGGGGGGGGGGGGGGGGGGGGGFGGGGEGGGGGGGGGGGGGGGGGGGGGGGGGGGGGGGGG9EFFFFGGGGFEGEGFGGGGGGGGGAEFGFFFE+,,:,,,,<,:,,,,,,,:5,,,575,,,,,5,5,5,,,,:=9,3,,,,,,6+8,3,,,,,3,,8,,,E,,,,37,,,,,,,3,,4>,*5,*4,:,+6,,2,*2,,,23,,*,,1**,)2
@M03495:532:000000000-M42H9:1:1115:25089:22373 1:N:0:ACAGGAAA+TAGACAAC
GTCAGCATGTGAGCTTTGGATAGTAAATTCGTTGACGACAGAAGGAGCAAGATAACGACCACAGGGAGGGTGGTTTATCACGGCAAAATATAGATCGGAAGAGCACACGTCTGAACTCCAGTCACACAGGAAAATCTCGTATGCCGTCTTCTGCTTGAAAAAAAAAACTACAACCAGCAACAAAGTATTCAATTACAAAATCTCACCCCAACACCACCAACCAACATCTATCCATCCCCCTAACCCACACA
+
CCCCCGGGGGGGGGFGGGFGGG,CADGGEEGFEFGGGGGGEGFGGGGGFGGGGGGGGGGGGGGGCC@CFGFFGGGGGGGFGGGGGDGGFFGGGGGG<@FGGGGGFFABEFGGFCEGGFGGGGFGGGG?EFGG88,<,C?B:E89E@@FEDGGFF<<AFDFC@+@FG>@,7,@:D53,,,,,,,4,,,,,7,,,26D,,,,,,,5@C8:*4***6:**1**3******0+++3++593*21/****/***)0
@M03495:532:000000000-M42H9:1:1115:25404:22382 1:N:0:ACAGGAAA+TAGACAAT
GTCAGCATGTGAGCTTTGGAGTGAAATCTCTTGTCTTAAGGAATAAAGGAAAAAGATTCCGTCGGAGGCTCGGTGCTCTACAGGTTCAACCTTTGTACTCTATTATTGCCTCACATTCCATCTCTTGTGAAAATATATTTGATTGGCTTTTCTGCAGGTTGTTTGCCAGGACTTTCCAAGACCTCCACTAGAAAACACAATAAACTTTTTGGAAGCTGGACAACTATCTTCATTTTTCAGAAACAGTGAAC
+
CCCCCGGGGGGG9DF@FFEFFFE;@CF9FGGGGEECGGGGGGGGFGGFGGGGGGGGGGGGGGGGGEGEGGGGFFGGGGGGFGGEEFGFGGGEEFGGGGGGGGGFGGGGGGEGGGGGGGFGDACEGFFGGAEFGFFGGGFEGG<EFGGGGGGGGGDFGFFGDGGFFGGFGFGGGFGFGF,@=FDFGE8EGFCC9DD=DGGF=BF=FACFGE>ECGFGGGGGGGFGEGGFDGFGEGGGFGFCFECG;FFGGF9
@M03495:532:000000000-M42H9:1:1115:10952:22452 1:N:0:ACAGGAAA+TAGACAAT
GTCAGCATGTGAGCTTTGGAATTAGTAAATTCGTTGACGACAGAAGGAGCAAGATAACGACCACAGGGAGGGTGGTTTATCAACGGCAAAATATAGATCGGAAGAGCACACGTCTGAACTCCAGTCATACAGGAAAATCTCGTATGCCGTCTTCTGCTTGAAAAAAAAAAAAAAAATAAAAAACCTAAACACAAAAAACAATAAGAGATATCGACAAATGACTACACAGAGAATATGACATATACACACAA
+
CCCCCGGGGGGGGGGGGFGFGGGFGGGGGGGGGGGGGGGGGGGGGGGGGGGGGGGGGGGGGGGGGGFGGGGGGGGEGGGGGGGGGGGGGGGGGGGGGGGGGGGGGGGFGGGGFFGGGGGGGGGGGGGGGGGGGGGGG5=FGGGGGGGDGFGGGGGGGGGFGGGGGGGGGG**1*11,1<6,,***,,5?,,*21**4****++0,++*+++2*****2++++3++0*9/++*3*3+330*+30++**2/)7
@M03495:532:000000000-M42H9:1:1115:8558:22460 1:N:0:ACAGGAAA+TAGACAAT
GTCAGCATGTGAGCTTTGGAGTGAAATCTCTTGTCTTAAGGAATAAAGGAAAAAGATTCCGTCGGAGGCTCGGTGCTCTACAGGTTCAACCTTTGTACTCTATTATTGCCTCACATTCCATCTCTTGTGAAAATATATTTGATTGGCTTTTCTGCAGGTTGTTTGCCAGGACTTTCCAAGACCTCCACTAGAAAACACAATAAACTTTTTGGAAGCTGGACAACTATCTTCATTTTTCAGAAACAGTGAAC
+
CCCCCGGGGGGGGGGGFGFGGGFEGGGGGGGGGGGGGGGGGFGGGGGGGGGGGGGGGGGGGGGGEGDGGGGGGGGGGGGGGGGGGGGGGGCGGGGGGGGGGGGGGGGGGGGGGGGGGGGGGGGGGGGGGGGGGGGGGGGGGGGGFFGGGGGGGGGGGGGGGGGGGGGGGGGGGGGGGFFGGGGGGGGGGCGCFFGGGGGGGGGGGGGGGGGGGGGGGFGGFFGGGGGGGGGGFDFGGGGG:FFGGGGGGC+
@M03495:532:000000000-M42H9:1:1115:15597:22474 1:N:0:ACAGGAAA+TAGACAAT
GTCAGCATGTGAGCTTTGGAGTGAAATCTCTTGTCTTAAGGAATAAAGGAAAAAGATTCCGTCGGAGGCTCGGTGCTCTACAGGTTCAACCTTTGTACTCTATTATTGCCTCACATTCCATCTCTTGTGAAAATATATTTGATTGGCTTTTCTGCAGGTTGTTTGCCAGGACTTTCCAAGACCTCCACTAGAAAACACAATAAACTTTTTGGAAGCTGGACAACTATCTTCATTTTTCAGAAACAGTGAAC
+
CCCCCGGGGGGGGGGGGGGGFGCGFGGGGGGGGGGGGGGGGGGGGGGGGGGGGGGGGGGGGGGG>FGGGGGGGGGGGGGGGGGGGGGGGGGGGGGGGGGGGGGGGGGGGGGGGGGGGGFGGGGGGFGGGGGGGGGGGGGGGGGGGGGGGGGGGGGGGGGGGGGGGGGGGGGGGGGFFE@EFGGGGGGGGGDFFFGGGGGGGGGGGGGGGGGGGGGGGGGFGGGGGGGGFGGGGGGGGGGFFEFGGGGGGF8
@M03495:532:000000000-M42H9:1:1115:20359:22557 1:N:0:ACAGGAAA+TAGACAAT
GTCAGCATGTGAGCTTTGGTCCAGCCTGAGTCCTGGTTTATCAACGGCAAAATATAGATCGGAAGAGCACACGTCTGAACTCCAGTCACACAGGAAAATCTCGTATGCCGTCTTCTGCTTGAAAAAAAAAAAACAAATAAATATGATTAATTAGCCACGGAGACTGCCTGAGTAAGGATCTGGCCAGGCGTACATCATAGGAAAGCTACACAAGGTCGCTATACAGCTAAGGACGCTGACGTAATTGTTAA
+
CCCCCGGGGGGGGGGGGGFEFFC@FFGGGGGGGGGGFFGGGGGGGGGGGGGGGGGGGGGGGGCCFFFGGGGGGGGGGGGGGGGGGGGGGGGGGGGGGG<EAFGGGGGGGGFGGGGGGGGGGGGGGGGGGFG+8+,,,8,C,,C,:,5,5:,,,,:,,3++++8+,,,3,8,,,33,,3:,,,,,,,63**344*52,2@,,,,,,,4<,,56=,,,54*1/*4++4+*51+*2************+1*+/*
@M03495:532:000000000-M42H9:1:1115:14749:22601 1:N:0:ACAGGAAA+TAGACAAT
GTCAGCATGTGAGCTTTGGTTTATCAACGGCAAAATATAGATCGGAAGAGCACACGTCTGAACTCCAGTCACACAGGAAAATCTCGTATGCCGTCTTCTGCTTGAAAAAAAAAAAAAAAAAAAAAAGAAGAGTAAAGAATAACAGTGGAAACCGTAGGTAGATAATCAGAAATAAAAGCAGAAAATATCATGATACACAGAAGTGAAGATATGTAATATAGAATACGCGATCGTGGGAGTGAGATACTAGA
+
CCCCCGGGGGGGGGGGGGGCFGGCGGGGGGGGGGGGGGGGGGGGGGGGGGGGGGGGGGGGGGGGGGGGGGGGGGGGGGGGG,@FFGGGGGGGGGGGGGGGGGGGGGGGGGGGGG88688>++++++8+:,F<,3,,,86,,8,,,,,3,,,,,*65**,,,,,,7,,,,,3,32,,3,,,,2,,,,,+2,,++,+5,7+*+4++,+++3+<++++++5++3+1+++/**********/**232++0*02/*
@M03495:532:000000000-M42H9:1:1115:10068:22679 1:N:0:ACAGGAAA+TAGACAAT
GTCAGCATGTGAGCTTTGGAATTAGTAAATTCGTTGACGACAGAAGGAGCAAGATAACGACCACAGGGAGGGTGGTTTATCAACGGCAAAATATAGATCGGAAGAGCACACGTCTGAACTCCAGTCACACAGGAAAATCTCGTATGCCGTCTTCTGCTTGAAAAAAAAAACAAAAAATGATGAGCACTCTCGTCCTTGAAAACGGCACATGGCTGAAAAGTATGACTACCATATACGTAAGCAATGTGATC
+
BCCCCGGGGGGGGGGEFGCDEFFGGGGGGGFGGGGGGGGGGGGGGGGGGGGGGGGGGGGGGGGDEFGGGGGGEGGCFFGGGGGGGGGEGGGGGGGGGGGGGGGDGGGGDGGGEEGGGGGGGGGGFGGGGFGGGGGFF5A<FFFEFDFFGBFCEGC,B?CF@FDAFEGGGG*8,6>*5,8,,,,,,2,,,7,*6**6,,,4,2,4=**=3+02**3*<+>6+5++3+515*32+2C:*<<**+2++*2*+*/
@M03495:532:000000000-M42H9:1:1115:21110:22849 1:N:0:ACAGGAAA+TAGACAAT
GTCAGCATGTGAGCTTTGGTCCAGCCTGAGTCCTGGTTTATCAACGGCAAAATATAGATCGGAAGAGCACACGTCTGAACTCCAGTCACACAGGAAAATCTCGTATGCCGTCTTCTGCTTGAAAAAAAAAAAAAAAAAACTGATCTCGACAGATGAACCTTAGCACCATGACACACATTGTTAAGATGAGAATGTAGCACATTAACTATCATCTGACTAGTATCACATATCACAGGCAAAAGCCTTTTCTA
+
CCCCCGGGGGGGGGGGGGE@<EGEGGGGGGGGGGGGGGGGGGGGGGGGGGGGGGGGGGGGGGGGGGFFGGGGGGGGGGGGGGGGGGGGGGGGGGGGGGA8FFGGGGGGGGGGGGGGGGFGGFFGGGGGG:F@+3+8+8333,,,,,3,:++3,3,,,3*3,,,73D:,,,3,,631>,,63@DB;F9,,2,2,,,67@4,6,,,7,=,,+++++++1B++52<9+1+++++35:9*3*1****22***+*1
@M03495:532:000000000-M42H9:1:1115:12294:22851 1:N:0:ACAGGAAA+TAGACAAT
GTCAGCATGTGAGCTTTGGTCCAGCCTGAGTCCTGGTTTATCAACGGCAAAATATAGATCGGAAGAGCACACGTCTGAACTCCAGTCACACAGGAAAATCTCGTATGCCGTCTTCTGCTTGAAAAAAAAAAAAAACAACGTATAAAAATGTTAGATAAAACGCAGTAAGACGTACAATAAAAGCGTTATCAAGCGAAACAAGGATTACAGAGAGCATAATCATTGTCGCATGAACAAGGTGATAGTCAAGT
+
CCCCCGGGGGGGGGGGGGGGGGGGGGGGGGGGGGGGGGGGGGGGGGGGGGGGGGGGGGGGGGEGGGGGGGGGGGGGGGGGGGGGGGGGGGGGGGGGGGFFGGGGGGGGGGGGGGGGGGGGGGGGGGGGGGG+@6++83,++8,B=3,:,::3:,,3,7,,7++++8@@,,3*53**,3,7,,7,*6*>2,7,2,**4**6,,,,,,6,2,,+***++5+2++=+C1+*****5+0+**/2+<*+2***+**
@M03495:532:000000000-M42H9:1:1115:25616:22852 1:N:0:ACAGGAAA+TAGACAAT
GTCAGCATGTGAGCTTTGGAATTAGTAAATTCGTTGACGACAGAAGGAGCAAGATAACGACCACAGGGAGGGTGGTTTATCAACGGCAAAATATAGATCGGAAGAGCACACGTCTGAACTCCAGTCACACAGGAAAATCTCGTATGCCGTCTTCTGCTTGAAAAAAAAAAAACAAACCATGTACAAACTCCTTCTACATCGGCTAGTGCCACAGAACATGTAACGCGTTTGCTAGCTGTCTATACTACTCA
+
CCCCCGGGGGGGGGGGGGGFFGGGGGGGGGGGFEGGGGGGGGGGGGGGGGGGGGGGGGGGGGGGGFGGFFGGGGGGGGGGGGGGGGGGGGGGGGGGGGGGGGGGGGGGGGGGGGGGGGGGGGGGGGGGGGGGGGGFGCAFGGGGGGGFFFGGGGGGGFGGGGGGGGGG@C55*,,5,*,,,,,,,7,6,,,,,72,,7,,**4*1,+3+?++2*++3*+5++++***/****+20+++0*++0++***+)*
@M03495:532:000000000-M42H9:1:1115:16940:22856 1:N:0:ACAGGAAA+TAGACAAT
GTCAGCATGTGAGCTTTGGAGTGAAATCTCTTGTCTTAAGGAATAAAGGAAAAAGATTCCGTCGGAGGCTCGGTGCTCTACAGGTTCAACCTTTGTACTCTATTATTGCCTCACATTCCATCTCTTGTGAAAATATATTTGATTGGCTTTTCTGCAGGTTGTTTGCCAGGACTTTCCAAGACCTCCACTAGAAAACACAATAAACTTTTTGGAAGCTGGACAACTATCTTCATTTTTCAGAAACAGTGAAA
+
CCCCCGGGGGGGGGGGGGGGGGGGGGGGGGGGGGGGGGGGGGGGGGGGGGGGGGGGGGGGGGGEGGGGGGGGGGGGGGGGGGGGGGGGGGGGGGGGGGGGGGGGGGGGGGGGGGGGGGGGGGGGGGGGGGGGGGGGGGGGGGGGGFDFGGGGGGGGGGGGGDGGCGGGGGGGGGGGFCEEFGGGGGGGGGGGGGFGGGGGGGGGFGGGGGGGGGGGGGGGGGFGGGGD9EGGGGGGF?7FGGGGGFGFGF+
@M03495:532:000000000-M42H9:1:1115:10406:22879 1:N:0:ACAGGAAA+TAGACAAT
GTCAGCATGTGAGCTTTGGTCCAGCCTGAGTCCTCTGGTTTATCAACGGCAAAATATAGATCGGAAGAGCACACGTCTGAACTCCAGTCACACAGGAAAATCTCGTATGCCGTCTTCTGCTTGAAAAAAAAAAACTTACAACCAAAAACCCAGTCACTCAAAGTAATAAAAAAATCTTATAAATAAGCAACACAAACATAGATCAATAGTAACAGATCAGTCTCAAACGTATATACTAATCTGTCATAAGG
+
CCCCCGGGGGGGGGGFGGDGGGGEFGGGGGGGGGGGGGFGGGGGGGGGGGEGGGGGGGGGGGGDFFCFGGGGGGGGGGGGGGGGGGGGGGGGGGGGFGGG96EFFGCFFGGGEFGGGGCGCEFFFFDGGGGG=F=5,,58,E++A,3B++8@,6C,,,,,,,C,@3,,,,98++,,3,,,,,,,,,7,,757*3*2,2,,,?,,24,,2,5,2,12,,,,,,,,64,*4,0+6++++++++++4++++5+0
@M03495:532:000000000-M42H9:1:1115:12815:22915 1:N:0:ACAGGAAA+TAGACAAT
GTCAGCATGTGAGCTTTGGTCCAGCCTGAGTCCCTGGTTTATCAACGGCAAAATATAGATCGGAAGAGCACACGTCTGAACTCCAGTCACACAGGAAAATCTCGTATGCCGTCTTCTGCTTGAAAAAAAAAAGAAAAAATAGCTACAAGAACAGAAACGGCATGACATAATGTCACGTACTTAGAGTGTAAATATAATAGTCTTATAGGTATATAGTATTTGACGGATAAGGGTAGTGCAATCAGTATGAA
+
CCCCCGGGGGGGGGGGGGEFGGFCDFGGGGGGGGGGGGGGGGGGGGGGGGGGGGGGGGFGGGGFFFGGGGGGGGGGGGGGGGGGGGGGGGGGGGGGGGG<EGFGGGGGGGGGGGGGGGGGGGGGGGGGGGGC+4::4,6,,,,,,:,,,,3<B,,37,++3+3@,,:,,,,,:,,3<,:+3,@,@,,7,3,,5,,,,3,,3,,,2,,2,6,,,,5,225,22,,*449*,,*6*,/,44+++*+++2+++3
@M03495:532:000000000-M42H9:1:1115:8233:23041 1:N:0:ACAGGAAA+TAGACAAT
GTCAGCATGTGAGCTTTGGAGGGCAAGAAGTGGTTGTGACATTGCATGGCAGCTAGAGCCAACTGGTTTATCAACGGCAAAATATAGATCGGAAGAGCACACGTCTGAACTCCAGTCACACAGGAAAATCTCGTATGCCGTCTTCTGCTTGAAAAAAAAAAAAACATACATAGTAAAAACAATAATAATAACACACACGAATTGCGACAACCAACAAGCAACACACTACAATAACCCGAGTACAAACATTA
+
CCCCCGGGGGGGGGGGGGFGGGGGGGGGGGGGGGGGGGGGGGGGGGGGGGGGGGGGGGGGGGGGGGEFGGGGGGGGGGGGGGGGGGGGGGGGGGGGGGGGGGGGGGGGGGGGGGGGGGGGGGGGGGGGEEFFGGGGGGGGGGGGDFGGFGGCGGGGGGGDG:+8+,,,8,88,,,,,,@*5,,7,,,3,7@>22>**54**2*,,*44C*,4C*8*;***+3*****2+307+;0+3**)/0:<C*/*+*0
@M03495:532:000000000-M42H9:1:1115:22242:23072 1:N:0:ACAGGAAA+TAGACAAT
GTCAGCATGTGAGCTTTGGAATTAGTAAATTCGTTGACGACAGAAGGAGCAAGATAACGACCACAGGGAGGGTGGTTTATCAACGGCAAAATATAGATCGGAAGAGCACACGTCTGAACTCCAGTCACACAGGAAAATCTCGTATGCCGTCTTCTGCTTGAAAAAAAAAAAAAAAAAATAACAAAATCGCTGTAAACATAACAGTAACATAGAGAGAAAGAACCATCAGTATTTTTTGCATCACTGAAGAA
+
CCCCCGGGGGGGGGGGGGFGGGFGGGGGGGGGGGGGGGGGGGGGGGGGGGGGGGGGGGGGGGGDEFFGGGGGGGGFGGGGGGGGGGGGGGGGGGGGGGGGGGGGGGGGGGGGGGGGGGGGGGGGGGGGGGGGDFFGG,45EEFGGGGGGGGGFDFFFFDGFGGGGGGGGG355>7*=8,,7,,4<<,+**2*4,22,24+++5+,+?++5+2+++**0++222;*+0*++0*+2+0**+*3+*++**0+*0
@M03495:532:000000000-M42H9:1:1115:10113:23096 1:N:0:ACAGGAAA+TAGACAAT
GTCAGCATGTGAGCTTTGGAATTAGTAAATTCGTTGACTGGTTTATCAACGGCAAAATATAGATCGGAAGAGCACACGTCTGAACTCCAGTCACACAGGAAAATCTCGTATGCCGTCTTCTGCTTGAAAAAAAAAAAAAAAACCAACAGGCACTATGATATGACTTTACCAATCGTAATCCGTCATTATAGTGCTTAATATGATCGGAGGGGGTTCAATAACGTGATGGGACAATCTCATAGATACACTTC
+
CCCCCGGGGGGGGGGGFFFCFGGGGGGGGGGGGFGGGGGGGGGGGGGGGGGGGGGGGGGGGGGGDFEGGGGGGGGGGGGGGGGGGGGGGFGGGGGGGGGGGGGCCGGFGGGGGGGGGGGGGGGGGGGFGGGGGGGF86++38++3++>>,+3:,,:,:3,,3@,,,,7@=,83@*5,,*7,**,6,,22,7,,7,22,,,,6,5@**6:1***13*351?9+*****2+/****03+3+:++*++2*20*/
@M03495:532:000000000-M42H9:1:1115:16703:23137 1:N:0:ACAGGAAA+TAGACAAT
GTCAGCATGTGAGCTTTGGTCCAGCCTGAGTCCTGGTTTATCAACGGCAAAATATAGATCGGAAGAGCACACGTCTGAACTCCAGTCACACAGGAAAATCTCGTATGCCGTCTTCTGCTTGAAAAAAAAAAAAAAAAAGACAGAATAGATAGAACACGAGTCGACACAAGAAATGGTATAAATAAGCGAGGTATACATAGAACTAGGTCAAGATGTTAATAAAGACAAGAGCACTCCTCCGTGTACGAGTA
+
CCCCCGGGGGGGGGGEGGFFAFGD@FGGFGGGGGGGGGGGGGGGGGGGGGGGGGGGGGGGGGGD:FFGGGGGGGGGGGGGGGGGGGGGGGGGGGGGGGFEFGGGGGGGGGGGGGGGGGGGGGGGGGGEGGG+48+@>>+3,,,,,,:,,,,,,,3,,+*3*,*****36,,,6,7,,,,,,,,,,2,****4,,,6,,224+++,++2++++++3>+2++++++5*+****02*++*+*2*****01//))
@M03495:532:000000000-M42H9:1:1115:8957:23160 1:N:0:ACAGGAAA+TAGACAAT
GTCAGCATGTGAGCTTTGGAGTGAAATCTCTTGTCTTAAGGAATAAAGGAAAAAGATTCCGTCGGAGGCTCGGTGCTCTACAGGTTCAACCTTTGTACTCTATTATTGCCTCACATTCCATCTCTTGTGAAAATATATTTGATTGGCTTTTCTGCAGGTTGTTTGCCAGGACTTTCCAAGACCTCCACTAGAAAACACAATAAACTTTTTGGAAGCTGGACAACTATCTTCATTTTTCAGAAACAGTGAAC
+
CCCCCGGGGGGGGGGGGGF8FFGEAFGGFGGGGGGGGGGGGGGGGGGGGGGGGGGGGGGGGGGGGGGDGGGGGGGGGGGGGGGGGGGGGGGGGGGGGGGGGGGGGGGGGGGGGGGGGGGGFGGGGGGGGGGGFGGGFGGGGGGGGGGGGGGGGGGGGGGGGGGGGGGGGFFGGFEF9@FFGGGGGGGGGGCGGGGGGGGCFGGGGCFDFGGGGGCCFFGGG?CGGGGGGFG@FGFFGGGGCCFGGGGGGF+
@M03495:532:000000000-M42H9:1:1115:15626:23295 1:N:0:ACAGGAAA+TAGACAAT
GTCAGCATGTGAGCTTTGGACTCCTGACTGGTTTATCAACGGCAAAATATAGATCGGAAGAGCACACGTCTGAACTCCAGTCACACAGGAAAATCTCGTATGCCGTCTTCTGCTTGAAAAAAAAAAACCATTAATAAAAAACGTGAGGCCTAAATTAGGCAAGAAACGGTCACAATAGATATATCATGCTTAGTAGTCCATAATACCTCTAACAACGTAGATAACCGACTGAAAGCAGTTCGTCCAGTTAA
+
CCCCCGGGGGGFGFEFCCFFGFE@@EGGGGGFCFGGGGGGGGGDGGGGFCEEGDGGCFGCGGGFECFFA@EFGFGGFFGGGGGGGGGGDFGGCFFF<FGGGEGGC,=FGGCGGEFA<,CCFGGCGG+++,:5@E<,A,,,+++,:,3,++3:,:=,7,3,3,+8,@,++3++,,33,,,3,,=,3,7,,,,7,@,,,,5,,26,,,25,,>2,,45*4,,*4,5,04)4***50+2+2+:+**22:*++++
@M03495:532:000000000-M42H9:1:1115:10162:23324 1:N:0:ACAGGAAA+TAGACAAT
GTCAGCATGTGAGCTTTGGAGTGAAATCTCTTGTCTTAAGGAATAAAGGAAAAAGATTCCGTCGGAGGCTCGGTGCTCTACAGGTTCAACCTTTGTACTCTATTATTGCCTCACATTCCATCTCTTGTGAAAATATATTTGATTGGCTTTTCTGCAGGTTGTTTGCCAGGACTTTCCAAGACCTCCACTAGAAAACACAATAAACTTTTTGGAAGCTGGACAACTATCTTCATTTTTCAGAAACAGTGAAC
+
CCCCCGGGGGGGGGC@FGGGGGFEFGGGGGGGGGGFGGGGGGGGGGGGGGGGGGGGGGFGGGGECCBFFGGGGGGGGGGGGGGGGGGGGGGGGGGGGGGGGGGGGGGGGGGCFGGGGGGFFFFGGGGGGEGCFGGGGGGGGDFGGCEF8FFGGFGGGFGGGGGGGGGGGG7FEF9?FFEFFGGGGGGGGGGGGGFGGGGGFGGDFDCFEFGC?FGFGGGGGFFGGGCCFAEGFC<CCGFFGF5CGGGGCE+
@M03495:532:000000000-M42H9:1:1115:22136:23372 1:N:0:ACAGGAAA+TAGACAAT
GTCAGCATGTGAGCTTTGGAGTGAAATCTCTTGTCTTAAGGAATAAAGGAAAAAGATTCCGTCGGAGGCTCGGTGCTCTACAGGTTCAACCTTTGTACTCTATTATTGCCTCACATTCCATCTCTTGTGAAAATATATTTGATTGGCTTTTCTGCAGGTTGTTTGCCAGGACTTTCCAAGACCTCCACTAGAAAACACAATAAACTTTTTGGAAGCTGGACAACTATCTTCATTTTTCAGAAACAGTGAAA
+
CCCCCGGGGGGFGGGFFFGDFFGFGGGGFGGGGGGGGGGGGGGGGGGGGGGGGGGGGGGGGGGGCFGGGGGGGGGGGGGGGGGGGGGGGGGGGGGGGGGGGGGGGGFGGGGGGGGGGGGGGGGFGGGGGGGGGGGGGGGGGGGGGGGGGGGGGGGGGGGGGGGGGGFGGGG@FFCDFD@@EG,@DAFGGGGGGGGCGGGGGGFFGFFDFGDGGGGGGGGGGGGFFGEGEFGGGGGGGGFGGGGGGGGCDE+
@M03495:532:000000000-M42H9:1:1115:24138:23384 1:N:0:ACAGGAAA+TAGACAAT
GTCAGCATGTGAGCTTTGGAATTAGTAAATTCGTTGACGACAGAAGGAGCAAGATAACGACCACAGGGAGGGTGGTTTATCAACGGCAAAATATAGATCGGAAGAGCACACGTCTGAACTCCAGTCACACAGGAAAATCTCGTATGCCGTCTTCTGCTTGAAAAAAAAAAATAACCACGAATCATACGTATTACCATGACGTTATCCATATTGTCATTCTGAAATCTGGAAGTATGTGATCATTTAATTCT
+
CCCCCGGGGGGGGGGGGGE<<FG@CFGGGGGGGFGFFGGGGGGGGGGGGGGGGGGGGGGGGGGCFFFGGGGGGGGGGGGGGCGGGGGGGFGGGGGGGFEFGGGGGGGGGGGGGGGGGGGGGGGGGGGGGGGGGGGGGEFGFGGGGGG<FCFFG<?FGFGGGGDFGDGEDG:,,3,,73***,*,7772,7,,2,,,2,,,*6*=<,2,,,5@++5+1++3+++03+++++025+++54++1++4<@++1++
@M03495:532:000000000-M42H9:1:1115:11280:23536 1:N:0:ACAGGAAA+TAGACAAT
GTCAGCATGTGAGCTTTGGTCCTGCCTGAGTCCTGGTTTATCAACGGCAAAATATAGATCGGAAGAGCACACGTCTGAACTCAAGTCACACAGGAAAACATCGTATGCCGTATTCTGCCTGAAAAAAAAAACCGACGTGAGTATAGTTAATGTCCTCCTATGTCTCCATGCCCAAGCCTGTTCCTTGCTTCCCCCCATATGACTCCTTCCCCAGAGCCGTACAGTCGTAGCTAACTGATTACTTGTATTCC
+
@ACC@@6C6CE-E6-EFCA6FF,@8EFFGDE<FEE<@9EE<F<FG@GG:@E6;,C<6C,;CF76+C,,C696FFFF79<FA<,C<FFDE@C:<<F<F8,,9,BCFG<6CF,,CFC,?,,5CEGC,,@:++4++4@+@++B+BF<,,:DD<<:AD<=DD,F8>FGFFD,7,,<D3<>F6<8,,8@F,33,,3,6,*>>>7@,@?5;,>9B?1,6*/,5,*4=CC,20/>:55:BC8120+15+++1;+++1+
@M03495:532:000000000-M42H9:1:1115:24857:23585 1:N:0:ACAGGAAA+TAGACAAT
GTCAGCATGTGAGCTTTGGAGTGAAATCTCTTGTCTTAAGGAATAAAGGAAAAAGATTCCGTCGGAGGCTCGGTGCTCTACAGGTTCAACCTTTGTACTCTATTATTGCCTCACATTCCATCTCTTGTGAAAATATATTTGATTGGCTTTTCTGCAGGTTGTTTGCCAGGACTTTCCAAGACCTCCACTAGAAAACACAATAAACTTTTTGGAAGCTGGACAACTATCTTCATTTTTCAGAAACAGTGAAA
+
CCCCCGGGGGGGGGGFGGGFGGGGGGGGFGGGFGGFGGGGGGGGFGGFGGGGGFGGGGGGGGGCGGGGGGGGGGGGGGGGGGGGGGGFGGGFFGGGGGGFGGGGFGFGGGFG,=EFFGCFGGGGGCCEGGGDFFEFGGGGF9ECG,,BFGGGGCFGGCF@FGGCEFGFCEGGG,EEEE,@EFFGGGEFFG?DDBFFG8@=EFFFFFFGGDC@G;@BC8:4,@CCBCD+@EGDGGFGGGGFFC5EF*++5=+
@M03495:532:000000000-M42H9:1:1115:8404:23637 1:N:0:ACAGGAAA+TAGACAAT
GTCAGCATGTGAGCTTTGGTCCAGCCTGAGTCCTGGTTTATCAACGGCAAAATATAGATCGGAAGAGCACACGTCTGAACTCCAGTCACACAGGAAAATCTCGTATGCCGTCTTCTGCTTGAAAAAAAAAACCTTAATGACTAACCTCCATTTTGTCCCTTCACGTTTAGCTTCCAGTCTTCTACAGCTCCAACTACCCCACCGTCTTCCTCAGCTTTTTATCCTTTCCATAGCAGTCATTCTCTCCCCTC
+
CCCCCFGGFGGGGGFCEG@FCEFGCCEEFGGCF@AF6EFFCECEEEGDGGGFGGGGGFGGGGE7@,CEEFDCFA<@FCEEFGGGGADD9EFGGF@FG8FC?FFDFGFGGDFG<FCFFF9CF,5,CDC=@FG?+,:,,,,5,,85<FF8,,5,,7,,55,,,A,,6,,8+,9C:,:@F6,68,,3@,,3D,@,,,4,,346**3*,63:9;D,,2,>>>9,=;5,,,1B,1,1<*,=4=0+,,4,1****0)
@M03495:532:000000000-M42H9:1:1115:9077:23660 1:N:0:ACAGGAAA+TAGACAAT
GTCAGCATGTGAGCTTTGGAGTGAAATCTCTTGTCTTAAGGAATAAAGGAAAAAGATTCCGTCGGAGGCTCGGTGCTCTACAGGTTCAACCTTTGTACTCTATTATTGCCTCACATTCCATCTCTTGTGAAAATATATTTGATTGGCTTTTCTGCAGGTTGTTTGCCAGGACTTTCCAAGACCTCCACTAGAAAACACAATAAACTTTTTGGAAGCTGGACAACTATCTTCATTTTTCAGAAACAGTGAAC
+
CCCCCGGGGGGGGGGGGGGGGGGGGGGGGGGGGGGGGGGGGGGGGGGGGGGGGGGGGGGGGGGFGGGGGGGGGGGGGGGGGGGGGGGGGGGGGGGGGGGGGGGGGGGGGFGGGGGGGGGGGGGGGGGGGGGGGGGGGGGGGGGGGGGGGGGGGGGGGGGGGFGGGGGGGGGGGEGDEE@=<FGGGGGGCFDGGGGGGGGGFGGGFFGGGGGGGFGGGGGGGCGGGGGGGGGGGGGGGGGGGGGGGGGGGA0
@M03495:532:000000000-M42H9:1:1115:24263:23723 1:N:0:ACAGGAAA+TAGACAAT
GTCAGCATGTGAGCTTTGGTCCAGCCTGAGTCCTGGTTTATCAACGGCAAAATATAGATCGGAAGAGCACACGTCTGAACTCCAGTCACACAGGAAAATCTCGTATGCCGTCTTCTGCTTGAAAAAAAAAAACAAAACTAAACAGAACAAAACAAATTAAACACAAGCAACAGAAATCCTACAAAAGAATGAACTGACATGATCACTAACTATTCTACTAAACACCTCAAATAACTACTCCGGTACTCAGT
+
CCCCCGGGGGGGGGGFGGGGEFFEGGGGGGGGGGGGGGGGGGGGGGGGGGGGGGGGGGGGGGGEGGGGGGGGGGGGGGGGGGGGGGGGGGGGGGFFGGFFGGGGGGGGGEGGFGGGGGGGGGGGGGG@F>F++,,,:,,,5,3,,:5,,:,66,,3,3>,,C3,:+,,,,,,,8,,,7,,,8@;,3,*,,,,,,,,,,,,,,,,,,,2,2,6,,5,,,,25,,,,/0/2,,+,+,4,C,*+2)**1+1+/+
@M03495:532:000000000-M42H9:1:1115:11303:23783 1:N:0:ACAGGAAA+TAGACAAT
GTCAGCATGTGAGCTTTGGAGACTGGTTTATCAACGGCAAAATATAGATCGGAAGAGCACACGTCTGAACTCCAGTCACACAGGAAAATCTCGTATGCCGTCTTCTGCTTGAAAAAAAAAAAAGAAAAAAAAGAAAAAGAAGGAGCACGAACTATGATGAAGCAAAGAATAGACGGAAGCACTAGTTGGTAGTATCGAGTTGTGAGAAAGTATCAATGGATGAGATAGTAGAAGACATAGGAGCAAAAGTT
+
CCCCCGGGGGGGGGGGGGGFGGGGEGGGGGGGGGGGGGGGGGGGGGGGGGGGGGGGGGGFGGGGGFGGGGGGGGGGGGGGGGGGGGGGFGGGGGGGGGGGGGFGGGGGFGGGGGGGGGGGG4++:848,4+@7F<B8,++,,,,,++,++3+,,3,,,,,,,,,,,,6,,,,,3***45,,2,,,2,,,*2,6,,2*6;>*4,*,2+++55+++++12+51+002+10++1++10*+4++5+*/*****0*
@M03495:532:000000000-M42H9:1:1115:21246:23799 1:N:0:ACAGGAAA+TAGACAAT
GTCAGCATGTGAGCTTTGGTCCAGCCTGAGTCCCTGGTTTATCAACGGCAAAATATAGATCGGAAGAGCACACGTCTGAACTCCAGTCACACAGGAAAATCTCGTATGCCGTCTTCTGCTTGAAAAAAAAAAAAAAACAAAAGAAAATAGACACAAATCGTTAGACAATGCAGATGGAAACAGATCCACTGTTACGACTCGAAGGTTCGTCACGATAAACAGATAAACGTGATCTCATGACTAATCAGAGA
+
CCCCCGGGGGGGGGGGGGGGGGGGGGGGGGGGGGGGGFGGGGGGGGGGGGGGGGGGGGGGGGGGGGGGGGGGGGGGGGGGGGGGGGGGGGGGGGGGGGGCCFGGGGGGGGGFGGGGGGGEGGGGGGGGGGGG+++83+@,83,+,,3,,,,,,3,+,,8+,,+5,3,,,,38,,,,7,3@,?6,,,3,6,25,,?**4***,,*42,2*1********+++**++++*****3+++++12+2*++***+9)
@M03495:532:000000000-M42H9:1:1115:20139:23829 1:N:0:ACAGGAAA+TAGACAAT
GTCAGCATGTGAGCTTTGGTTTATCAACGGCAAAATATAGATCGGAAGAGCACACGTCTGAACTCCAGTCACACAGGAAAATCTCGTATGCCGTCTTCTGCTTGAAAAAAAAAAAACAGACTCCAACCTATTAAACAAATACCTTCAGCTAGCTACTGTAAGAAAAGAGAAAAAACTGTTTCCAGGTATATGTGTATGTAAAGTACGGTGACTTAATGTGCTAAATCACATATAGAAGATGGTGGCTCAGA
+
CCCCCGGEFGGGFGGGGGGFGGG,FFGGGGGGGGGCGGGFGG,DFGGGGFGGGGGGGGGGDGGCCFGFFGGGGGGGGFGFG9@@<CFCDFFFGFGG7EEFGECEFAFDFGGG774++,,:,,,,,,,+:,:5,,,,,,,:,,,:,3,,,,,,,,,,,:,,,C,FA8,@,,,,,,++,,,3,7=,,,,3577,5,33,,7=,,,2,,14,**,,,,2,6,,5,45,,,*,41+4+,,6,,+,+00/2/6C)*
@M03495:532:000000000-M42H9:1:1115:14023:23864 1:N:0:ACAGGAAC+TAGACAAT
GTCAGCATGTGAGCTTTGGAATTGTAAATTCGTTGACGACAGAAGGAGCAAGATAACGACCTGGTTTATCAACGGCAAAATATAGATCGGAAGAGCACACGTCTGAACTCCAGTCACACAGGAAAATCTCGTATGCCGTCTTCTGCTTGAAAAAAAAAAAAAAAAATCAAACCTCAATTGCTGAATTCCAGCTCGCGACTATAGTAGAGTTGGAGGACCTGGATCCGTAGTTGCAAGCAAGCACAGCGATC
+
CCCCCGGGEEFGF<C<FFF,E@,CFEF<EFFGGGFGGGCCCGGGGGGFGGGGGFGGGGG@CCE@FFFFGCGGGEGGCEGGFFGGGGFFFFGGGGFFGFCGGFGFGGGGGGGGGGGGGAEGGGGCEA,A?F<DFGGFEEFC==E9FF?ECGEAFE+CC+@B+C***1,5,,,,*25,,,,,,72,7,,,6@,,22***=:**++1,22++5++++**/1/*0*20+*2*2***3*<+0*7********1*))
@M03495:532:000000000-M42H9:1:1115:20899:23878 1:N:0:ACAGGAAA+TAGACAAT
GTCAGCATGTGAGCTTTGGAGTGAAATCTCTTGTCTTAAGGAATAAAGGAAAAAGATTCCGTAGGAGGCTCGGTGCTCTACAGGTTCAACCTTTGTACTCTATTATTGCCTCACATTCCATCTCTTGTGAAAATATATTTGATTGGCTTTTCTGCAGGTTGTTTGCCAGGACTTTCCAAGACCTCCACTAGAAAACACAATAAACTTTTTGGAAGCTGGACAACTATCGTCATTTTTCAGAAACAGTGAAA
+
CC@CB<FGGGGGGGFGFFF<EFF@CFGGCF99F,<,CCFFFFGEEFGGGGGGGGGGGGFFGC8@7C<C:FGGGECEGFGGCFGFGCGGG<FEGGGGGGGGGGGGGG<FFC<<F8FFFGGGGGFFEFFGFAFEFGGAEFFCEDAEAFF4E8FFGFGGGGFGGECGFGFEGGF7AEGG9@8@F?F8BFGGGGFCGGGFG,@DAFGGFCFA,3CEEA=@EGGE88@D8EA=+@CCF7=7EEG>FCG6@9@:7<+
@M03495:532:000000000-M42H9:1:1115:6774:23883 1:N:0:ACAGGAAA+TAGACAAT
GTCAGCATGTGAGCTTTGGTCCGCCTGAGTCCTGGTTTATCAACGGCAAAATATAGATCGGAAGAGCACACGTCTGAACTCCAGTCACACAGGAAAATCTCGTATGCCGTCTTCTGCTTGAAAAAAAAAAAACATAAAAAATTAAGACTAAAATAATATCCTCATAAATCTAGTTTAACATCATTCTTGAACAAACTACGAACATGCTGGTAGTACATACAGATTTTGCATCTAAGCAGAATACGACATTC
+
CCCCCGGGGGGGGGGGGGFF<F7FGGFGGFGGGGGFGGGGGGGGGG>CGGGGFGGGGGGGGGGGFGGGGGGGGGGGGGGGGGGG,EFGGGGGGGGGGCEFFFGGGGGGGGGGGGGGFEGGGFGGGGG=EF+++:,A?,,,8,,,,:,8,@,:,,,,:,,,,,,,,,3,,,8,,,:,,,8,,,,,,7@,,773,6,,,=,**2**7,,6,>,,,,,,4,1,5,=<,,1+2=,+,24,*+00+++2*/)1/+1
@M03495:532:000000000-M42H9:1:1115:11970:23969 1:N:0:ACAGGAAA+TAGACAAT
GTCAGCATGTGAGCTTTGGAATTAGCAGAAGGAGCAAGATAACGACCACAGGTGGTTTATCAACGGCAAAATATAGATCGGAAGAGCACACGTCTGAACTCCAGTCACACAGGAAAAACTTGTATGCCGTCTACTGCTTGAAAAAAAAAAAATCCGGCGACAAGCATACAAGCAAAGCAACAATCAACACCAGCACCACCCCCAGCATGAAACTCCAGAAAATAAGAAATATGAGAAGCAGCAGCATCCAT
+
BCC9A9@FFFG9FGADEE9,-C,,CF<FE<FCGF?<<C<EF,ECF::6C<<F,66B,6E<F<F,6@67@E,F,E<66C@C@FE@<A,CC8C6C<8F<9,,6F<8FAEFA<@FG8,4,,8B,C5EC,5:+8:,+,,CFFF<,:??A+>++@@@,,@=+<+***5,,,,3@7@,>83,6,?2,,56D,7,,*4*2,,,2,6*=78****5+5A++5>8+2+2@*+0++++3+<*2:++CC+***9*****<)*
@M03495:532:000000000-M42H9:1:1115:20141:24281 1:N:0:ACAGGAAA+TAGACAAT
GTCAGCATGTGAGCTTTGGTTTATCAACGGCAAAATATAGATCGGAAGAGCACACGTCTGAACTCCAGTCACACAGGAAAATCTCGTATGCCGTCTTCTGCTTGAAAAAAAAAAAATCTTGAGATCTGAAATGCACACGACTGAACTCCCGTCACCGACCCACCACTCGTATCCCCACTTTTGCTTCTCTATCATACATCTACCGACTACACATTACGCTTAGGAATGGCTCTACAATACTATTTCGCTAT
+
CCCCCGGFFFGEGEG@FFFFFGGCGGF<FFGGEGGGFGGGGFGGGGGGEGCFAFGGGGGGFG<F,69@ECFFGGGGG8CD@,:FFGGGGFEGGCEGC?FE<FEFCF,CFE@EGC=:4E,,,,,:,:,,8?,,5,A<E8>+@C+B,BEGD,>,@BFE+++8>FFC,@,,*,*,,7>*,*8,,,7>,,,,,,@,27,,7,,,,,,,4****6,2+3++5*****++3++*32*2++1+++2*+11+++*/*.)
@M03495:532:000000000-M42H9:1:1115:18755:24306 1:N:0:ACAGGAAA+TAGACAAT
GTCAGCATGTGAGCTTTGGAATTAGTAAATTCGTTGACGACAGAAGGAGCAAGATAACGACCACAGGGAGGCTGGTTTATCAACGGCAAAATATAGATCGGAAGAGCACACGTCTGAACTCCAGTCACACAGGAAAATCTCGTATGCCGTCTTCTGCTTGAAAAAAAAAAAAACCAATAAAAAAAAGATAAAAAACAGGACTGTCAATTAATAACAGACACAAGACTCATTGAAGCTAATTGTGTATAAAG
+
CCCCCGGGGGGGGGGGGGEFDF<EAFFFFFAEEGG<FGGGGGGGGGGFGGGGGFGGGGGGGGGGGGCFCG>FFFGGGGGGGFGGGGGGGGGGGGGGGGFGEGGFFFGGGGGGGGGGGGGGFGGGGGGGGGGGGGGGG,AEFGGGGEFGGGGGGGGFGGGGGGGGGGGGGG*5*6*5*,8,7,74**66,,,,,,***+***+*+,+++++++++3++*********+2+++*+*++++<*++*+2***3**
@M03495:532:000000000-M42H9:1:1115:17899:24352 1:N:0:ACAGGAAA+TAGACAAT
GTCAGCATGTGAGCTTTGGAATTAGTAAATTCGTTGACTGGTTTATCAACGGCAAAATATAGATCGGAAGAGCACACGTCTGAACTCCAGTCACACAGGAAAATCTCGTATGCCGTCTTCTGCTTGAAAAAAAAAACAAAGAAAAAAATAAAAAAAGAGTAATATAAGTAGATATGATAGGGAGAATCTCTAGCTATAAGGTAAAATAACCTAGCACCGACCAACTGAACATAAGTGACAATATCAAGAAA
+
CCCCCGGGGGGGGGGGGGE<EFGGGGGGGGGGGGGGGGGGGGGGGGGGGGGGGGGGGGGGGGGGGGGGGGGGGGGGGGGGGGGGGGGGGGGGGGGGGGGGGGGFCFGGGGGGGGGGGGGGGGGGGGGGGGGGGGGG8,64,,,,6,++,7,,7,++++,:3,,,,,,,,,,,,3,,3,,,,,,**3,,,,,,5,,2,2,,,,,,22,,,,,,,,56,,*4/*****3*++++52>++++1++++++300.)
@M03495:532:000000000-M42H9:1:1115:16975:24409 1:N:0:ACAGGAAA+TAGACAAT
GTCAGCATGTGAGCTTTGGTTTATCAACGGCAAAATATAGATCGGAAGAGCACACGTCTGAACTCCAGTCACACAGGAAAATCTCGTATGCCGTCTTCTGCTTGAAAAAAAAAAAAAAAAACTAAACGAGAAAGAATCATCTATATACTCAATGTAATGTACGTTAAAACATACGGATGCATAGTATGCATAATTAAGTGTGTGAAAGGTTTAACAAACAGTAAGACCATGACATGTGTGACTGATATGGG
+
CCCCCGGGGGGGGGFFFFFEFGGGGGGGGGGGGGGGGGGGGFGFGGGGGGGGGGGGFGGGGGGGGGGGFGGGGGGGGGGGGCEFGGGGGGGGGGGGGGCGGGGGGGGGGGGGGG=8+84@:=,,,:,8:+:+B,D3,,,,,,@,,,:,,3@,,,3,:,,3,7D>:,>,,,,,7361***2,72,7,,5,,,,,,227,,6224,,,,2,6,,,2+++*3**2+5520**++*+2+++2+*+2++012++6)
@M03495:532:000000000-M42H9:1:1115:14251:24490 1:N:0:ACAGGAAA+TAGACAAT
GTCAGCATGTGAGCTTTGGTCCAGCCTGAGTCCCTGGTTTATCAACGGCAAAATATAGATCGGAAGAGCACACGTCTGAACTCCAGTCACACAGGAAAATCTCGTATGCCGTCTTCTGCTTGAAAAAAAAAAAAAAAAACCAACTACCACCGATGTAGCAAATGAAACAAAACAGTCAAACAGCCGTATCTACGTAAATCACTTGTAGAAACACTCTCTACGAGTCAATTACAATCAGATATTCCTTCAGC
+
CCCCCGGGGGGGGGGGGGGFGGGGGGGGGGGGGGGGGGGGGGGGGGGGGGGGGGGGGGGGGGGGGGGGGGGGGGGGGGGGGGGGGGGGGGGGGGGFGGGDEGDFGGGGGGGGGGCFGGGGGGDGGGGGGGGGE86++8@++8+3,,,:,,+++5*,73;@,3,,,3,,55,8>,,7,>,,,6,,***4,27,,*,6,*++++++,5++<9++2*+*++++1***3*+++++++*+3++2*0+*0+***+**
@M03495:532:000000000-M42H9:1:1115:9802:24666 1:N:0:ACAGGAAA+TAGACAAT
GTCAGCATGTGAGCTTTGGACCAGCCTGAGTCCCTGGTTTATCAACGGCAAAATATAGATCGGAAGAGCACACGTCTGAACTCCAGTCACACAGGAAAACCTCGTATGCCGTCTTCTGCTTGAAAAAAAAAAAAAACTTAATCTTCCAAACCAATATCCTCCAACAATTCCGTTATCGCCAGCTGGAAATCAACAGTCGCGAAATGATTAGGCTCACCAGCCCTATGAACATATGTCAACATTCCATAACC
+
CCCCCGGGGGGEFGGCFG@A<FFACECEEDFGFGGGGEFGFGFFGFEGFGGGGF<EFGCGFFFGGG@EEGGGFGFFDFDFFGGGGGGGGGGGGC@8EFF,B<FFGGGFFFGGG@CF<AFFG=BFAFGGGGFG@+6++,5,C,,,,:,:BDB@FGCEA9,,,,@,,<,38@,3>DFC93<CC3F,,,6>9,7>,,?6,,*4*4*:*5++++++22<B+2+3****305+5A97++++54+*+*2++***3))
@M03495:532:000000000-M42H9:1:1115:7990:24669 1:N:0:ACAGGAAA+TAGACAAT
GTCAGCATGTGAGCTTTGGAATTAGCTGGTTTATCAACGGCAAAATATAGATCGGAAGAGCACACGTCTGAACTCCAGTCACACAGGAAAAACTCGTATGCCGTCTTCTGCTTGAAAAAAAAAAAGCATTTATTGTCCTCGCAACAAGACAGATGTACAATTTCATGCCTAACACCACTGATTGACGTTGTTTTCAAGACAGATAATTCATTTATTCTGTTTTCCCACTTCGAAGTGAATGAAATTGTTGA
+
CCCCCGGGGFGGGGGECGCCFFC@EFGGCFEFGGGFGGGGGGGGGGGGFGGGGGGEEGGGFGFGGGGGGGGGGGGGGGGGGFGGGFGFGGG,8EEFFDFGEGFF@,DFEFFFGGGGGGEFF:C:4+,,,8,5,,,,<<<E++++8,,:,,,33,C,3337<=@,3,@,,,,,,,@F++,,,,,8,,***,36,,,7,,3::,?>>9B;5,,,5,>25,,,,6642,>9,,,1**//649+++1++11++;+
@M03495:532:000000000-M42H9:1:1115:13733:24691 1:N:0:ACAGGAAA+TAGACAAT
GTCAGCATGTGAGCTTTGGAGTGAAATCTCTTGTCTTAAGGAATAAAGGAAAAAGATTCCGTCGGAGGCTCGGTGCTCTACAGGTTCAACCTTTGTACTCTATTATTGCCTCACATTCCATCTCTTGTGAAAATATATTTGATTGGCTTTTCTGCAGGTTGTTTTCCAGGACTTTTCAAGACCTCAACTAGAAAACACAATAAACTTTTTGGAAGCTGGACAACTATCTTCATTTTTCAGAGACAGTGAAC
+
C@ACCFGGGFF9E@EADE-CFFF,EFF9CEEFGEFGGGGFCGGGCA<FCC8CFGDGGGGGCFF+CFGC@FFGGFB:@<FFAFCFFFFFGFCFCGFFE,FFGGGGGGFGFCC,CEEC<C?FEAAAGEEEF<<,E<FFAEGGGGGA?<F8FFCDGGCF@8FFFF8F,C5A7E++EEF,96,7CF4>F,DD,6C>E,@DDF3=CDEG,>==>CEGGGFC?8CF8@@F??,27AFGGDGGC6AFC,0@:CDC<B+
@M03495:532:000000000-M42H9:1:1115:10532:24759 1:N:0:ACAGGAAA+TAGACAAT
GTCAGCATGTGAGCTTTGGAGGGCAAGAAGTGGTTGTGACATTGCTATGGCAGCTAGAGCCAACAATTACCTTAAATTCCAAAAACAACATACTCCTCCTTTGGAATTAGTAAATTCGTTGACGACAGAAGGAGCAAGATAACGACCACAGGGAGGGTGGTTTATCAACGGCAAAATATAGATCGGAAGAGCACACGTCTGAACTCCAGTCACACAGGAAAATCTCGTATGCCGTCTTCTGCTTGAAAAAA
+
CCCCCGGGGGGGGGGGGGGFGGEGGGGGGGGGGGGGGGGGGGGGGGGGGGGGGGGGGGGGGGGGGGGGGGGGGGGGGGGGGGGGGGGGGGGGGGFGGGGGGGGGFGGGGGGGGGGGFGGGGGGGGGGGGGGGGGGGGGGGGGGGGGGGGGGGGGGGGFFGEGGGGGGGGGGGGGGGGFFFGGGGGGGGGGGFGGGGGGGGGGGGFCGFGGEGCGGGGGGGGG,4CEGGGGGFFGGGECFFGGGF6FGGFFF
@M03495:532:000000000-M42H9:1:1115:14408:24798 1:N:0:ACAGGAAA+TAGACAAT
GTCAGCATGTGAGCTTTGGAATTAGCTGGTTTATCAACGGCAAAATATAGATCGGAAGAGCACACGTCTGAACTCCAGTCACACAGGAAAACCTCGTATGCCGTCTTCTGCTTGAAAAAAAAAAACACTATGATCAAGAACTGATCACAAACTGAGTCACATTTTATGCATTGTAGATATTACTATACTGCAATTCTACTATATCTAGTATTGCCATCTCAAATCTATCTTCTTATCATCCTATTCTGCCA
+
CCCCCGGGFGEAFGFCF9EFGFF,FFGFGCFFFGGGGGGFGFGGGGGGGGGDEFGGEGGGGG@E@FC,CFFGGGFDCFGGGCGGGGCF<CF,@EFGFGGGAFBFFFCFG9FCFFGDE<ECF7C@++,,:,,,,5,<,,:,,,,,,,,,,,,37,,:::,,8,,,37,,9,9,,8,3C,,,8,,,,,,33,,,,,,,83,,5,,,,,,77=,,,,5,7,,,,,,,>52+,,552+,,,,,+,0+1,++1,/)
@M03495:532:000000000-M42H9:1:1115:10452:24912 1:N:0:ACAGGAAA+TAGACAAT
GTCAGCATGTGAGCTTTGGATGGTTCTGGTTTATCAACGGCAAAATATAGATCGGAAGAGCACACGTCTGAACTCCAGTCACACAGGAAAATCTCGTATGCCGTCTTCTGCTTGAAAAAAAAAAAAAAAAAAAGAGAATAGCAATATAACAGAAGCAGAGCTCGTAAAACAGTACCAACACAACTCAACTGTAATCGGTGATACTATTTACAGCGCAACCAAGATCCTTATCTGATTACAACACATAACTT
+
CCCCCGGGGGGGGGA@FGFFFF@EFFGGGEGGGGGGGGGGGGGGGGGGGGGGGGGGGGGGGGGGGGFGGGGGGGGGGGGGGGGGGGGGGGGCCFGFEGGGGGGGGGEFFFGGGFGGGGGGGGGG@++4@+++8+5,,>,,,:,,,,,@@,,7:@@AC,,6,,,*516*,3,87,,,7,*D7,*6,,,,4,,,,7,,**41*+++,5++++5+5+*3***3****+++23++*0*+++3002+******+**
@M03495:532:000000000-M42H9:1:1115:17139:24994 1:N:0:ACAGGAAA+TAGACAAT
GTCAGCATGTGAGCTTTGGAGTGAAATCTCTTGTCTTAAGGAATAAAGGAAAAAGATTCCGTCGGAGGCTCGGTGCTCTACAGGTTCAACCTTTGTACTCTATTATTGCCTCACATTCCATCTCTTGTGAAAATATATTTGATTGGCTTTTCTGCAGGTTGTTTGCCAGGACTTTCCAAGACCTCCACTAGAAAACACAATAAACTTTTTGGAAGCTGGACAACTATCTTCATTTTTCAGAAACAGTGAAA
+
CCCCCGGGGGGGGGGDGGG@EGG9AFFGFGGGGGGGGGGGGFGGGGGGGGGGGGGGGGGGGGGCFGGEGGGGGGGGGFGGGGGGGGGGGGGGGGGGGFGGGGGGGGGGGGGGGGGGGGGGGGGGGFFFGGGGGGFGGGGGGGGGGGGGGFEFGGGGGGGGGGGGGGGGGFFFFFCD<ECFGGFFGFFGGGGGCGGEGFGGEFGFAD,@ACEEFDGGFGGGGGCDFFFGFGGGGGGGGGGGGGGGGGGGGF+
@M03495:532:000000000-M42H9:1:1115:13241:25041 1:N:0:ACAGGAAA+TAGACAAT
GTCAGCATGTGAGCTTTGGAGTGAAATCTCTTGTCTTAAGGAATAAAGGAAAAAGATTCCGTCGGAGGCTCGGTGCTCTACAGGTTCAACCTTTGTACTCTATTATTGCCTCACATTCCATCTCTTGTGAAAATATATTTGATTGGCTTTTCTGCAGGTTGTTTGCCAGGACTTTCCAAGACCTCCACTAGAAAACACAATAAACTTTTTGGAAGCTGGACAACTATCTTCATTTTTCAGAAACAGTGAAC
+
CCCCCGGGGGGGGGGFGGGGGGGGGGGGGGGGGGGGGGGGGGGGGGGGGGGGGGGGGGGGGGGGGGGGGGGGGGGGGGGGGGGGGGGGGGGGGGGGFGGGGGGGGGGGGGGGGGGGGGGGGGFGGGGGGGGGGGGGGGGGGGGGGGGFFGGGGGGGGGGGFGGGGGGGGGGGGGGGGFFGGGFGFGGGGGGGFGCFGFDGGGGGFGGGFGGGGGGGGGGGGGGGGGGGFGGGGGGG;CFGGGFGFFGGGF8
@M03495:532:000000000-M42H9:1:1115:9939:25063 1:N:0:ACAGGAAA+TAGACAAT
GTCAGCATGTGAGCTTTGGTCCAGCCTGAGTCCTCTGGTTTATCAACGGCAAAATATAGATCGGAAGAGCACACGTCTGAACTCCAGTCACACAGGAAAATCTCGTATGCCGTCTTCTGCTTGAAAAAAAAAAAACAATTGAATATTTAATTTCCTACTATGTCTCCATCCCCAAACCTAGTCTTTACTTCCTCACATACGGCTCTTTACATATAGACATATAATACGAAGTACATAATATCCAGTATTAA
+
CCCCCFGGGGGGGFEGGGG,EFEEECFGGGEGGGGGGGGGGGGGGAFEGGDGGGGFFGFC@CFG,BFFG8FEFGCGGGGGGECEFGGGGGGGGGGGGGGG<,FFGGGF?<FCFGF<FGGGGGGGGGFBC:CF7+8483,,,,:,,:,,,7,,77,,:,,:C,8C=<F,,9,,383,+@,63@;,,,,,,,7337,67,,,,***56262,,26,,,,,,69,,,,,,*4,/2,1,=,,1+414+21+3+1+
@M03495:532:000000000-M42H9:1:1114:12405:1207 1:N:0:NCAGGAAA+TAGACAAT
GTCAGCATGTGAGCTTTGGAGACTGGTTTATCAACGGCAAAATATAGATCGGAAGAGCACACGTCTGAACTCCAGTCACACAGGAAAATCTCGTATGCCGTCTTCTGCTTGAAAAAAAAAAAATAGAATAGAAAGGTAATGATAACTATGCACTTACTAAAACCACTCTTCGATTTAACTGACTCCACCACTATATGACTAGCATAAAAAACATTATTCTTATGCTCAAATTACAGTCTTACACCCACGCA
+
CCCCCGGGGGGGGGGGGGGGGGGGGGGGGGGGGGGGGGGGGGGGGGGGGGGGGGGGGGGGGGGGFGGGGGGGGGGGFGGGGGGGGFGGCCEEFGGGGGGGFEGGGGGGFGGGGGGGGEGGGB+,,8?F<?,,C,6,,5,,,8,,,,,8,,,:,,,,,,3,,,,@,+,,:,3++,8+,3,7,,33,,:,,,*,,,57,,7,,,,,7,,,,6**6;,,,5,,2=>,,+,4,*,+,4,4624,,1=+*2***))
@M03495:532:000000000-M42H9:1:1114:17852:1245 1:N:0:NCAGGAAA+TAGACAAT
GTCAGCATGTGAGCTTTGGAATTAGTAAATTCGTTGACAGCAAGATAACGACCACAGGGAGGGTGGTTTATCAACGGCAATATATAGATCGGAAGAGCACACGTCTGAACTCCAGTCACACAGGAAAAACGCGTATGCCGTCTTCTGCTTGAAAAAAAAAAGAAGAAGCATGACGAAGGCGGCATGCTTAGTCACAATTAGTTGGACGCACATGTCACGTATGCGACTCAGTGCGTCTGGATTGGTGGTGA
+
CCCCCGGFGCGFGGCGGGG?CFCFGGGGDFFGG,ECCFFGFGFAEF6C<CCCFGG88EG8::F@FCBDFCDFGCFGG7FF,:C,6C9FE?<?FF+=<EEC8FEG7EFFDGEEFGF5EFEGGFF8FFG8,4+48>:C,,:@+@<>FG9,5FDG<F,A+6+@F+5,,3,,,5,3,76**5>,5>***,<,@,,@?++,,2,++5,><++:**3:++5+?+3*2+2@**/9*0<C0*2A*9A*+03:****1)*
@M03495:532:000000000-M42H9:1:1114:8898:1271 1:N:0:ACAGGAAA+TAGACAAT
GTCAGCATGTGAGCTTTGGAATTAGCTGGTTTATCAACGGCAAAATATAGATCGGAAGAGCACACGTCTGAACTCCAGTCACACAGGAAAATCTCGTATGCCGTCTTCTGCTTGAAAAAAAAAATATATAATATGCATTAATCTCTTATATAACCTCTTTCGCTGTTATATTTAAACTATAAAAATAAACCTTACTCATTCTGCGGTCAGTCTTCTTACTACTCCAATACCTATGATTCTTATTCTTTCCC
+
CCCCCGGGGGGGGGGGGGFGGGGGGGGGGGGGGGGCFFGGGGGEFGGGGGGGGGGGGGGGGGGGGGGGGGGGGGGGGGGGGGGGGCFGGGFGGGGGGGGGGGGGDG<FFGFGGCGGGGGCGCC7,::,,,?,B,,,,,7:A<9,,A,:,8,,,,,,67,,,+++665,,9,,:39,8,3,3,,,,8,,,,,38,8D,,,8,,,,+***3,,,,,,,7,2,,2,5,*,+,*,+,+5,64,14+,,42,+1+/
@M03495:532:000000000-M42H9:1:1114:9692:1432 1:N:0:ACAGGAAA+TAGACAAT
GTCAGCATGTGAGCTTTGGAGTGAAATCTCTTGTCTTAAGGAATAAAGGAAAAAGATTCCGTCGGAGGCTCGGTGCTCTACAGGTTCAACCTTTGTACTCTATTATTGCCTCACATTCCATCTCTTGTGAAAATATATTTGATTGGCTTTTCTGCAGGTTGTTTGCCAGGACTTTCCAAGACCTCCACTAGAAAACACAATAAACTTTTTGGAAGCTGGACAACTATCTTCATTTTTCAGAAACAGTGAAC
+
CCCCCGGGGGGGGGGGGGGGGGGFGGGGFGGGGGGGGGGGGGGGGGGGGGGGGGGGGGGGGGGGEGGGGGGGGGGGGGGGGGGGGGGGGGGGGGGGGGGGGGGGGGGG9FGGGGGGGGGGGGGFGGFFGGGGAFFGGGGGGGGGGGFGGGGGGGGFGGGGGGGGGGFGGGGGGGGGCGFFFGGGGGFCFGGGGGGGGGDFFGGGFFGGGGGGFGFCFGGGGGGGGGCFEGGGGDGGFFGGGGGGGGGGGF4
@M03495:532:000000000-M42H9:1:1114:17474:1498 1:N:0:ACAGGAAA+TAGACAAT
GTCAGCATGTGAGCTTTGGAGTGAAATCTCTTGTCTTAAGGAATAAAGGAAAAAGATTCCGTCGGAGGCTCGGTGCTCTACAGGTTCAACCTTTGTACTCTATTATTGCCTCACATTCCATCTCTTGTGAAAATATATTTGATTGGCTTTTCTGCAGGTTGTTTGCCAGGACTTTCCAAGACCTCCACTAGAAAACACAATAAACTTTTTGGAAGCTGGACAACTATCTTCATTTTTCAGAAACAGTGAAC
+
CCCCCGGGGGGGGGGGGGGGGGGGGGGGGGGGGEFGGGGGGGGGGGGGGGGGGGGGGGGGGGFCFGGGGGGGCFGGGGGGGGGGGGGGGGGGGGGGGGGGGGGGGGGGGGGGGGGGGGGGGGGGGGGGGGG,EFGGGGGGGGGGGGGFGGGGGGGGGGGGGGGGFFGGGGFGGGGGGGGGGGGGGGFGGGFCFFGGGGGGGGGFCE9EEF>EGGGGGGGGGGFFFGGF;FGGGGGGGGGGGGGGGGGFF@+
@M03495:532:000000000-M42H9:1:1114:14688:1533 1:N:0:ACAGGAAA+TAGACAAT
GTCAGCATGTGAGCTTTGGTTTATCAACGGCAAAATATAGATCGGAAGAGCACACGTCTGAACTCCAGTCACACAGGAAAATCTCGTATGCCGTCTTCTGCTTGAAAAAAAAAACCACCTAGCTGGTAATCTGCACCTAACCACCTTCCACCTAGAGCTGGAATTCTTATTCCGCAGTCGTCGTGTGGCTTCACCTTATACATTGGTAGCCTACCCGTCCGCGCACGTGTCTCGTCTGTGCATTGCGAGTA
+
CCCCC9CDFFDFGDF@FAFF@EECGG<CCGGFDG8EFC,F9FEFGC7@DFFGG?FECEGGCGGGGGFFFCFGFGGG8,<FE6CCC@C@FGGFCGGCDFGGGCEF,E6FFFGE7=:+4:84,,:9C,4,,,:,@<,,,:F<,,5++8:,,85,,,,,C,:3833,,9,,,,,,,>+++83++++8*,***,6,74,7,7,2,5,=,<,66,2,,,4,1;*******1*1*0*+2*32**+1+1+49:=)*0)
@M03495:532:000000000-M42H9:1:1114:22334:1543 1:N:0:ACAGGAAA+TAGACAAT
GTCAGCATGTGAGCTTTGGAATTAGCTGGTTTATCAACGGCAAAATATAGATCGGAAGAGCACACGTCTGAACTCCAGTCACACAGGAAAATCTCGTATGCCGTCTTCTGCTTGAAAAAAAAAAAAATGAAGAACTATCCCTATGTCAGTCCTCATAAATAGTACTGTCACTCCAAAACTCAATTACAAGCTTAATAGCTTATTCAACTACCCTGCACACACAATACCCACGACAACCGTGTACCGTGCTA
+
CCCCCGGGGGGGGGGGGGGFEFGEFGGGGGGGGGGFGFGGGGGGGGDFEGGGDFGGGGGGGGGGFEGGGGGGGGFGFGGGGGC8@FFFFDFC<FGGFGGGGGGGGGEGGEEFFGGGGDFDGG:C84+,,,,,,4,5,,,,:5,5,58,,<,,,:,,,,,,,,99,3,,3,:,,8,373,,8,3@,,,,,,34,3,,3,77,,,,,@,,,,,,>,,,,,,64**4,+,*,;:)*1*1*:*1**02+***/)3
@M03495:532:000000000-M42H9:1:1114:22647:1551 1:N:0:ACAGGAAA+TAGACAAT
GTCAGCATGTGAGCTTTGGAGTGAAATCTCTTGTCTTAAGGAATAAAGGAAAAAGATTCCGTCGGCGGCTCGGTGCTCTACAGGTTCAACCTTTGTACTCTATTATTGCCTCACATTCCATCTCTTGTGAAATTATCTTTGATTGGCTTTTCTGCAGGTTGTTTGCCAGGACTTTCCAAGACCTCCACTAGAAAACACAATAAACTTTTTGGTAGCTGGACAACTATCTTCATTTTTCAGAAACAGTGAAC
+
CCCCCFGGGCDF9F@FGFCFFGGCCFCEEFFGGGGGDAGG9CEF@@,EFEGFGDEDFFGGGGG@F+@EE@,@BCFGF,C9EAEFFGCFEFFFGGGFGGGGGCFF,C?F9?FB9=,CE?@BFE?B?FF?59EA,B?E,CEFACFFFDFGGGFEDECBFGEGF?FGFGF9DFFC<FFF3,3>8F88F8<FFFD,,;F<C@CCEG,DCFCA;@CE,;5@E9D,6,>D?>CC?FGG99<FFFFF;CGGGFFGD@8
@M03495:532:000000000-M42H9:1:1114:22469:1694 1:N:0:ACAGGAAA+TAGACAAT
GTCAGCATGTGAGCTTTGGAGTGAAATCTCTTGTCTTAAGGAATAAAGGAAAAAGATTCCGTCGGAGGCTCGGTGCTCTACAGGTTCAACCTTTGTACTCTATTATTGCCTCACATTCCATCTCTTGTGAAAATATATTTGATTGGCTTTTCTGCAGGTTGTTTGCCAGGACTTTCCAAGACCTCCACTAGAAAACACAATAAACTTTTTGGAAGCTGGACAACTATCTTCATTTTTCAGAAACAGTGAAC
+
CCCCCGGGGGGGGGGGGGGGGGGGGGFGGGGGGGGGGGGGFGGGGGGGGGGGGGGGGEGGGGGGGGGGGGGGGGGGGAEGFFFGGGGGGGGGGGGFGGGGGGFFFGGGGGFGFGFGGGCEGGFGGGGGGGG<EFFFFGCFGGGGD?DEGGGGGFGCFGGGGEGGGGGGFG@FCGGGGGFFFFFGGEGGFEFGGGFGEFGGGGGGFGGG;FGDGGFDFF?FE7FF;DFGGGGGGGGGGFG,3CFGFG7:;=+
@M03495:532:000000000-M42H9:1:1114:12842:1708 1:N:0:ACAGGAAA+TAGACAAT
GTCAGCATGTGAGCTTTGGTCCGCCTGAGTCCTGGTTTATCAACGGCAAAATATAGATCGGAAGAGCACACGTCTGAACTCCAGTCACACAGGAAAATCTCGTATGCCGTCTTCTGCTTGAAAAAAAAAAACGAACCAAGAACGCAAACACTAGAAAAAATACAATGAGATCTAGAAACTAAATGATTCTAACTAAACATGTCCCAGCAATTTTTACGTTTAAGTGCGACAAAATATGACGAACACTTAAA
+
CCCCCGGGGGGGGGGGGGGGGGGGGGGGGGGGGGGCFGGGGGGGGGGGGGGGGGGGGGGGGGGGGGGGGGGGGGGGGGGGGGGGGGGGGGGGGGGGGDEEGGGGGGFGGGGDGGGGGGGGGGGGGGGGG:C++++++,+,,,,+++3+,,,,,,,,,,,+,,,8,,7,,,,,,,3@,,,,,3,,,,,,,,,,22,,2,,,,6,5,,,,,,2,,,,:,*,,,*++5++)*)315*++2+5+3//:**0*3**
@M03495:532:000000000-M42H9:1:1114:19698:1875 1:N:0:ACAGGAAA+TAGACAAT
GTCAGCATGTGAGCTTTGGAGTGAAATCTCTTGTCTTAAGGAATAAAGGAAAAAGATTCCGTCGGAGGCTCGGTGCTCTACAGGTTCAACCTTTGTACTCTATTATTGCCTCACATTCCATCTCTTGTGAAAATATATTTGATTGGCTTTTCTGCAGGTTGTTTGCCAGGACTTTCCAAGACCTCCACTAGAAAACACAATAAACTTTTTGGAAGCTGGACAACTATCTTCATTTTTCAGAAACAGTGAAC
+
CCCCCGGGGGGGGGGGGGGGGGGGGGGGGGGGGGGGGGGGGGGGGGGGGGGGGGGGGGGGGGGGGGGGGGGGGGGGGGGGGGGGGGGGGGGGGGGGGGGGGGGGGGGGGGGGGGGGGGGGGGGGGGGGGGGFGGGGGGFGGGGGGGGGGGGGGGGGGGGGGGGGGGGGGGGGGGGGGGGGGGGGGGGGGGGGGGGGGGGGGGFGGGFGGGGGGGGGGGGGGGGGGGGGFGGGGGGGGGGGGGGGGGGGFF+
@M03495:532:000000000-M42H9:1:1114:9895:1890 1:N:0:ACAGGAAA+TAGACAAT
GTCAGCATGTGAGCTTTGGAGTGAAATCTCTTGTCTTAAGGAATAAAGGAAAAAGATTCCGTCGGAGGCTCGGTGCTCTACAGGTTCAACCTTTGTACTCTATTATTGCCTCACATTCCATCTCTTGTGAAAATATATTTGATTGGCTTTTCTGCAGGTTGTTTGCCAGGACTTTCCAAGACCTCCACTAGAAAACACAATAAACTTTTTGGAAGCTGGACAACTATCTTCATTTTTCAGAAACAGTGAAA
+
CCCCCGGGGGGGGGGGGGGGGGGGGGGGGGGGGGGGGGGGGGGGGGGGGGGGGGGGGGGGGGGGGGGGGGGGGGGGGGGGGGGGGGGGGGGGGGGGGGGGGGGGGGGGGGGGGGGGGGGGGGF<DFFFGGGFGGFGFFGGGGGGGGGGGGGFGGGGGGGGGGGGFFFFGGGFGGGGGGFGGGGGG?>FGGGGGGGGGGGDGGGGGFFGAFEC:CFGGGG?FD8DEGGGCFCFCCEFGFFGGGGGGFGFFF+
@M03495:532:000000000-M42H9:1:1114:13157:1900 1:N:0:ACAGGAAA+TAGACAAT
GTCAGCATGTGAGCTTTGGAGTGAAATCTCTTGTCTTAAGGAATAAAGGAAAAAGATTCCGTCGGAGGCTCGGTGCTCTACAGGTTCAACCTTTGTACTCTATTATTGCCTCACATTCCATCTCTTGTGAAAATATATTTGATTGGCTTTTCTGCAGGTTGTTTGCCAGGACTTTCCAAGACCTCCACTAGAAAACACAATAAACTTTTTGGAAGCTGGACAACTATCTTCATTTTTCAGAAACAGTGAAC
+
CCCCCGGGGGGGGGGGGGGGGGCCFGGFGGGGGFFGGGFGGGEGGGGGGGGGFGGGGFGGGGGDCCECFFGGGGGGGFEDFGGGGGGGGGGGGGGGGFGGGGGGGGGGGGGGGGGGGDDGGGGFGAFF,@A<9FFF<FFGGGGGGGGGG?FGGGGGGGGGGCFGFFFGFG<FGGGFGGGGGGGG8DGGGGDBCBFFGDGFGFFGGGGGGCEEGGFFGF,@DFFDGDFGFCDD9CFGGGG7CDGFFGFG7F+
@M03495:532:000000000-M42H9:1:1114:18251:1924 1:N:0:ACAGGAAA+TAGACAAT
GTCAGCATGTGAGCTTTGGAGTGAAATCTCTTGTCTTAAGGAATAAAGGAAAAAGATTCCGTCGGAGGCTCGGTGCTCTACAGGTTCAACCTTTGTACTCTATTATTGCCTCACATTCCATCTCTTGTGAAAATATATTTGATTGGCTTTTCTGCAGGTTGTTTGCCAGGACTTTCCAAGACCTCCACTAGAAAACACAATAAACTTTTTGGAAGCTGGACAACTATCTTCATTTTTCAGAAACAGTGAAC
+
CCCCCGGGGGFFGGGFGDCEFG@FFGGEGFAFGEFGGGGGFFGGGGFGGGGFGGGFGGGFFGG>CCG7EDGGG:CFG9FEFE<EFGCEEGFECFGGFAFGGGGGEFGGCEFGCGGGGGGGGG9E?F,CFC,5,AAFG<AFFEFFG8FAF,FDGE<EE<AFCCFE<FEAD77=FEE<FCGGGGFFFGF,AE<EGGGGGGGGGC:A<=A,@CC88ACEG?FDGGG8DF9=;CF@@@EFFFGAAFGGDDFFGF+
@M03495:532:000000000-M42H9:1:1114:14040:1974 1:N:0:ACAGGAAA+TAGACAAT
GTCAGCATGTGAGCTTTGGTCCAGCCTGAGTCCTGGTTTATCAACGGCAAAATATAGATCGGAAGAGCACACGTCTGAACTCCAGTCACACAGGAAAATCTCGTATGCCGTCTTCTGCTTGAAAAAAAAAAAAAATGAAAAACACAACTACCCACCATAACACCACACACAAATCTGCTCAATTATACTGTCGCCAACAGCTTATCTAAATAAAACTCTTATTGAGTCACTCCACATCTGGTAATCAAGTA
+
CCCCCGGGGGGGGGGGGGGGGGGGGGG@CGGGGGGGGGGGGGGGGGGGGGGGGGGGGGGGGGGGGGGGGGGGGGGGGFFGGGGGGFGGGGGGGGGGGGFEGGGGGGGGGGGGFGGGGGGGGGGGGGG7FFE48++,,855,,+:,:3+,,,33,38,,,,37,+++:+653*67>,,,,,,,72,,,,,,7;*6**1**,6,,5,4@,,,,,4,,2,15+++++4*++3++;?**3+*1++0+412+*3@+
@M03495:532:000000000-M42H9:1:1114:20484:1976 1:N:0:ACAGGAAA+TAGACAAT
GTCAGCATGTGAGCTTTGGAGTGAAATCTCTTGTCTTAAGGAATAAAGGAAAAAGATTCCGTCGGAGGCTCGGTGCTCTACAGGTTCAACCTTTGTACTCTATTATTGCCTCACATTCCATCTCTTGTGAAAATATATTTGATTGGCTTTTCTGCAGGTTGTTTGCCAGGACTTTCCAAGACCTCCACTAGAAAACACAATAAACTTTTTGGAAGCTGGACAACTATCTTCATTTTTCAGAAACAGTGAAC
+
CCCCCDGGGGFEFGGGGCC,EFGCFGGGCFFGGA<F9,CDCFGGFFCF9EFGD8@DGGGCF<EEDGGGFGGGCF7CG9FFC9,CFFACFGGDFFGDGAFFGGGFGFGFFGCFGGGGGGGCCFGDFFFFF,,C9B5F9CE9F,BF98AEF@??FFGG88FF@F,?<EFE,<FGGGGAF;@E=?FFD88FFF=BBFGFGGFFF,@FGDCDG,C78;DFFF?E6EEFGGGD99A;CEEF;*EFCGCFE7C@CF8
@M03495:532:000000000-M42H9:1:1114:15377:1986 1:N:0:ACAGGAAA+TAGACAAT
GTCAGCATGTGAGCTTTGGAGTGAAATCTCTTGTCTTCAGGAATAAAGGAAAAAGATTCCGTCGGAGGCTCGGTGCTCTACAGGTTCAACCTTTGTACTCTATTATTGCCTCACATTCCATCCCTTGTGAAAATATATTTGATTGGCTTTTCTGCAGGTTGTTTGCCAGGACTTTCCAAGACCTCCACTAGAAAACACAATAAACTTTTTGGAAGCTGGACAACTATCTTCATTTTTCAGAAACAGTGAAC
+
CCC9A9FFGFGGEGDGGGFCFGFAFCFCE<,C@FA,@,C<FFFG<F9<6C6EF6CFGFGFGC@::@@FCCGGCCEG9EFGGCFGCFGEAEFGGGGFG<F,EEFGCGGGGCEEF?EFFCFGGG,,5CEFD,C,,CE5EFFFCEEGFF,4AB55EFGGDFGGFFFFEGGGGC@F@E<F9,?<=D@8<@FBFFFC=DE8FFGEA9:9,@;E3EEGC,@,@3,>B<D,DF>C9?CG,+3759;<3+2,,45+5B+
@M03495:532:000000000-M42H9:1:1114:12519:2023 1:N:0:ACAGGAAA+TAGACAAT
GTCAGCATGTGAGCTTTGGAGTGAAATCTCTTGTCTTAAGGAATAAAGGAAAAAGATTCCGTCGGAGGCTCGGTGCTCTACAGGTTCAACCTTTGTACTCTATTATTGCCTCACATTCCATCTCTTGTGAAAATATATTTGATTGGCTTTTCTGCAGGTTGTTTGCCAGGACTTTCCAAGACCTCCACTAGAAAACACAATAAACTTTTTGGAAGCTGGACAACTATCTTCATTTTTCAGAAACAGTGAAA
+
CA@BCGGGGGDEFFGGGGFEGGGGFGGGFGGGGGEGGFFFDFF<EGGGGGG?FGGGGGGGGGGD@:CFFEEEFGGEGGGFGGGGEGGGGFFFGGDGFDAFGDGG?FG9CEGGGGGGGGC,F?,C?AFAAFDE9C?EF?@<ECFGG8EFGGGGGGA@AA==AB84,C?,=F7=FCFADFFFGGGA<DCFEF9DFCF,FCCDFFED<DFFGGGGFE788ADCGFGFDGFFGF7CFDCGG5,=EFGDC9B8EF+
@M03495:532:000000000-M42H9:1:1114:14188:2080 1:N:0:AAAGGAAA+TAGACAAT
GTCAGCATGTGAGCTTTGGAGTGAAATCTCTTGTCTTAAGGAATAAAGGAAAAAGATTCCGTCGGAGGCTCGGTGCTCTACAGGTTCAACCTTTGTACTCTATTATTGCCTCACATTCCATCTCTTGTGAAAATATATTTGATTGGCTTTTCTGCAGGTTGTTTGCCAGGACTTTCCAAGACCTCCACTAGAAAACACAATAAACTTTTTGGAAGCTGGACAACTATCTTCATTTTTCAGAAACAGTGAAC
+
CCCCCGGGGGGGGGGGGGGGGGCFGGGGFGGGGGGGGGGGFGGGGGGGGGGGGGGGGGGGGGGGGGGGGGGGGGGGFGGGGGGGGGGGGGGGGGGGGGGGGGGGFGGGGGFFGGGGGGGGGGGGGGGGFGGGGGFGFGFFFGGGGGGGGFGGGGFFGFGGGGGGGGGGGGGGGGGGGGGGGGGGGGGGGGGDGGGGGGFGG9FGGGFDGGCGGGCGGGFGGGGCFFGGDGC7FFGGGGGGGGGGGGGDFF8
@M03495:532:000000000-M42H9:1:1114:11679:2114 1:N:0:ACAGGAAA+TAGACAAT
GTCAGCATGTGAGCTTTGGTGCCGCCCTGGTTTATCAACGGCAAAATATAGATCGGAAGAGCACACGTCTGAACTCCAGTCACACAGGAAAATCTCGTATGCCGTCTTCTGCTTGAAAAAAAAAATTGTCTAAACGGTTCCGACACACTACACAATTGACACGTAGTAGCAAACTGTGTTTGCGCTGCAGTGGACAGACGCCTTAATGCGGATATATGTACACTAATCTCATCATAACAGCATAAATTAAA
+
CCCCCCFGGFGGGGGFFFDGGGFFGG@FCFFFFCC6CFGGGGDGGGGGFGGGGDFGDCCFFGCFEGGGGGFGGGFAFACEFGCFGGGFGGGGCEAFFFGCFCEC4@EEFGFGGAEGGGG?CE7@+?,,8,,C,,,++3++:+++++:3,,:,,:+,,,3,,,3,,8CD=,@,,,,,7,,,,,,*5>@*,,7,,,6>*,,**14/,,4224*1**+55++++++++2B*++12+++4+*++*2+++++0+**
@M03495:532:000000000-M42H9:1:1114:18856:2126 1:N:0:ACAGGAAA+TAGACAAT
GTCAGCATGTGAGCTTTGGAGTGAAATCTCTTGTCTTAAGGAATAAAGGAAAAAGATTCCGTCGGAGGCTCGGTGCTCTACAGGTTCAACCTTTGTACTCTATTATTGCCTCACATTCCATCTCTTGTGAAAATATATTTGATTGGCTTTTCTGCAGGTTGTTTGCCAGGACTTTCCAAGACCTCCACTAGAAAACACAATAAACTTTTTGGAAGCTGGACAACTATCTTCATTTTTCAGAAACAGTGAAA
+
CCCCCGGGGGGGGGGGGGGGGGGGGGGGGGGGGGGGGGGGGGGGGGGGGGGGGGGGGGGGGGGGGGGGGGGGGGGGGGGGGGCGGGGGGGGGGGGGGGGGGGGGGGGGGGGGGGGGGGGGGGCEAFFFFGGGGGGGGGGFGGGGGGGGGGGGGGGGGGGGGGGGGGFGGGFGGGGGGGFFGGGGGGGGGFF9FFGGGGFGGGCFFGD9FFGG7DGGGGGFGGGGGFFDFGGGGDFGGGGGGFGGGGFFFF8
@M03495:532:000000000-M42H9:1:1114:15589:2165 1:N:0:ACAGGAAA+TAGACAAT
GTCAGCATGTGAGCTTTGGTCCAGCCTGAGTCCTGGTTTATCAACGGCAAAATATAGATCGGAAGAGCACACGTCTGAACTCCAGTCACACAGGAAAATCTCGTATGCCGTCTTCTGCTTGAAAAAAAAAAAACACATAAAAACATACCAACAGGAACGTTCTAATATCTAGAGCTTAGGTGATACATACATCTATGTGGTGAGTTGAGCAGAGCACCGTCTACTGATGTTAGTGGCAACGAACTGACACA
+
CCCCCGGGGGGGGGGGGGGGGGGGGGGGGGGGGGGGGGGGGGGGGGGGGGGGGGGGGGGGGGGGGGGGGGGGGGGGGGGGGGGGGGGGGGGGGGGGGGCFFGGGGGGGGGGGGGGGGGGGGGFGGGGGGGG+8+4,,,:,<,:+3,,:A=,3+,,,,3363,+,,,77,,,,,,,,,,,,,,3,3>,,7,,7,3,7,3,,,*,,,5,5,?,,4*,,,4*4=,*,,*,2,1,+2+1430+/1*:*/*2*3;5
@M03495:532:000000000-M42H9:1:1114:21898:2188 1:N:0:ACAGGAAA+TAGACAAT
GTCAGCATGTGAGCTTTGGAATTAGTAAATCGACAGAAGGAGCAAGATAACGACCACAGGGAGGGTGGTTTATCAACGGCAAAATATAGATCGGAAGAGCACACGTCTGAACTCCAGTCACACAGGAAAATCTCGTATGCCGTCTTCTGCTTGAAAAAAAAAAAAAAAATGTGAGGAAAAAATAAATCAATAAGAATGTCCACATAGCCTCGTTCACTGATACAATAGACTCGCAGATCTTATACCTTAAT
+
BCACCFCGGCFFFGDEEFF,6CC@FFFEGGGCCF;CFEFFAE8FFFGFGGGGECFC<FFC@F:CG@FGCFFFEFGC,CCFCFG8<CFGGGGGGDGEGCDCFGGG>FF,F<EEFFCGFFEFGGGGGGFDGG,,CFFDFGGFFFCBFGG9F9AFF?FGGGGGG7F+>*@*1,,,,,,,,,,3,*2,,6,,,22+,++,,725?+,+,+++5+**4**+++2+52+++++*2*+**)****2++*+++2+*2**
@M03495:532:000000000-M42H9:1:1114:7096:2196 1:N:0:ACAGGAAA+TAGACAAT
GTCAGCATGTGAGCTTTGGTCCAGCCTGAGTCCTGGTTTATCAACGGCAAAATATAGATCGGAAGAGCACACGTCTGAACTCCAGTCACACAGGAAAATCTCGTATGCCGTCTTCTGCTTGAAAAAAAAAACCAACTATGACAACTAACACCATACGCTCATCTAAGTACCTATCCTTGTCTCTAATCTATCTCTATGCTTCCAGACCACCTCCTCCCATAGCGCCACCCACCTTCGTCATAAGACAACTA
+
CCCCCGGGGGGGGGGGGGGGGGGGGGGGGGGGGGGGGGGGGGGGGGGGGGGGGGGGGGGGGGGGGGGGGGGGGGGGGCFGGGGGGGGGGGGGGGGGGG<EFGGGGGGGGGGGGGGGGGGGGFFGGGE:CC@++,+4,,,,<,,,,,,:=,,+3:,,,3+33,3,,,,3,9,3,,,:,3,,,7=,8,,,,,,,77,,7,,,3,33,,**3**,,4,,4*,2,,,**1*2,2**6*,01*3/*++++2+**/)
@M03495:532:000000000-M42H9:1:1114:17003:2224 1:N:0:ACAGGAAA+TAGACAAT
GTCAGCATGTGAGCTTTGGATACGAGGGAGGGTGGTTTATCAACGGCAAAATATAGATCGGAAGAGCACACGTCTGAACTCCAGTCACACAGGAAAATCTCGTATGCCGTCTTCTGCTTGAAAAAAAAAAATGAAGAACAGAGAGGGAAAACTGAGCAAAGCAGAAAACATAGAAAGAGAGCCAAACTTCGGTAGAAAACTAGAAGGGACAAATAGTACGGTTAAGACAAAAAGAAAGCCAAGATATAAGA
+
CCCCCGGGGGGGGGGGGGGGGGGGGGGGGGGGGGGGGGGGGGGGGGGGGGGGGGGGGGGGGGGGGGGGGGGGGGGGGGGGGGGGGGGGGGGGGGGGGE<FGGFGGGGGGGG8FGGGGFGGGGGGGGE>BCF,,,:,B>,,,,,:8+++,,,,,,,,3,35,@,,,,,,,,,,3,3,3,,6*><,,26,7,*1*,6,,,,,2,,,7,,*,**2,++++++**2**++30+2****3*32*2**/*+*+*+*/
@M03495:532:000000000-M42H9:1:1114:8650:2225 1:N:0:ACAGGAAA+TAGACAAT
GTCAGCATGTGAGCTTTGGAATTAGTAAATTCGTTGACGACAGAAGGAGCAAGATAACGACCACAGGGAGGGTGGTTTATCAACGGCAAAATATAGATCGGAAGAGCACACGTCTGAACTCCAGTCACACAGGAAAATCTCGTATGCCGTCTTCTGCTTGAAAAAAAAAAAATAAGTACTATCATCGTGAGTATTACGTAGGATGTACGTGATGATCGGTATTCCTGGGTTCAGAGACGATGCAGGTCGCT
+
CCCCCGGGGEGGGGGGGGCGGGFFGGGGGGFGGFFDFGGGGGGGGGGEGGGGGGGGGGEGGGGGFGGGEGGGGGGGCFFGGFGGGGDFGGGGGGGFGGGFGGEEFFGGFGGEGGGGGGGGGGGGFFFDFGFFGEFFDE<EEGGGGGCGECFFGF9FDFCFGGFFGGGGFG7*,,,7,,,,7,,7,,,6,,*?,,,7,16,,6,13,,6*6,*?++++3*1*/2+<+2**8:7++++*******++*:**).
@M03495:532:000000000-M42H9:1:1114:13199:2234 1:N:0:ACAGGAAA+TAGACAAT
GTCAGCATGTGAGCTTTGGTCCGCCTGGTTTATCAACGGCAAAATATAGATCGGAAGAGCACACGTCTGAACTCCAGTCACACAGGAAAATCTCGTATGCCGTCTTCTGCTTGAAAAAAAAAAAAAACAACCTTATTAACTGCGTTAGAAGATGTATCCACATGAATGTAATCAACAAAACCATCATTACAATCATTAAACGTCAAAACATTAAAATATGTAGTAGACGATATAGCTTTTGGAATACGTTA
+
CCCCCDFGGFFFGGGGGGGGGGGGGGGG@E@FGCFCFGGG@FFGCFGFGGFFFGEGFF@FEGGF@EFGGGGGGEFEG9CFGGGGEFF@EF,CCF@FBDECFGFEFFG?FACGFGDFF?FGG=@++4@=<3,+8,,,5,,:3,,8+>++3,,,8@:3<=,=,:8<C9@,:7@,,,337>7,66@,,6@<,6,5,?,<@;,24164=*6,,6,,,,,62994,,64+3++3)8*3+>4++5++)2+5*+25.2
@M03495:532:000000000-M42H9:1:1114:12033:2266 1:N:0:TCAGGAAA+TAGACAAT
GTCAGCATGTGAGCTTTGGAGTGAAATCTCTTGTCTTAAGGAATAAAGGAAAAAGATTCCGTCGGAGGCTCGGTGCTCTACAGGTTCAACCTTTGTACTCTATTATTGCCTCACATTCCATCTCTTGTGAAAATATATTTGATTGGCTTTTCTGCAGGTTGTTTGCCAGGACTTTCCAACACCTCCACTAGAAAACACAATAAACTTTTTGGAAGCTGGACAACTATCTTCATTTTTCAGAAACAGTGAAA
+
CCCCCFGGGGGFCDFFGFDGGG<ECFFCFGE,FFCFGGGC9FAFFCED<E@C@EC8FGDGFCGGFGEC:DFFF@:@F9F9C9<CFGGGGGDFCCEGFGGGGGFFDFF?9EFEFGGGGGD9D<EFGGGGFA,<FF9<FFFEFFGFD,BF<9CFCFFA,,:CFC8,,=9EFFFGGG<,7AF,+@FAAFFGGFC,CBEGGGG+@>:97=,6E,@8,33@FA?CEFCCF5,=EF,?DFF<F5:ECBGGG4C+>=+
@M03495:532:000000000-M42H9:1:1114:10159:2285 1:N:0:ACAGGAAA+TAGACAAT
GTCAGCATGTGAGCTTTGGTTTATCAACGGCAAAATATAGATCGGAAGAGCACACGTCTGAACTCCAGTCACACAGGAAAATCTCGTATGCCGTCTTCTGCTTGAAAAAAAAAAGAACCAGAATAAGAAGTCCATACACACTATCCTATATATTTCACAGTCTTCACTTGTAACAAAAAAAGAGAGAACTCTAATAAGTAACAAAGCAGAAACATCATCTATGTAATAGATATATACACGTACCGTGATCT
+
CCCCCGGGGGGGGGGGGGGFGGGGGGGGGGGGGGGGGGGGGGGGGGGGFGGGGGGGGGGGGGGGGGGGGGGGGGGGGGGGGG<FGGGGGGGGGGGGGGGGGDGGGGGGGGGDGG++4,,,,,,,,,,,9,:<,,5,,5,C:,,,:,,,,,:,,,,,,55,7,9,79,,:773,@,,,,>+8++,3+*,,7,33,,,3,7,,3,3,,,2,,,,4,2,,,,2,5,54+,24+,+6=,,,+,*6********++
@M03495:532:000000000-M42H9:1:1114:21868:2290 1:N:0:ACAGGAAA+TAGACAAT
GTCAGCATGTGAGCTTTGGAATTAGTAAATTCGTTGACGACAGAAGGAGCAAGATAACGACCACAGGGAGGGTGGTTTATCAACGGCAAAATATAGATCGGAAGAGCACACGTCTGAACTCCAGTCACACAGGAAAATCTCGTATGCCGTCTTCTGCTTGAAAAAAAAAAAAATACACTTGATATTTCTTAATACTTTTTCAGGTACTACATTCTCCATATTTCTGCATCTTATCTTGTTAGATTGTTGTT
+
CCCCCGGGGGGGGGGGGGGGGGGGGGGGGGGGGGGGGGGGGGGGGGGGGGGGGGGGGGGGGGGGGGGGGGGGGGGGGGGGGGGGGGGGGGGGGGGGGGGGGGGGGGGGGGGGGGGGGGGGGGGGGGGGGGGGFGFFFDEGGEGGGGGGGGGGGGGGGGGEFFGAFECEGG5**,,,,73,,,,,,6,,,6,,,,,7@2,6,,,,7,24@,,,5++<+3++54++++5+53++331+++++52<C900+*0.
@M03495:532:000000000-M42H9:1:1114:14127:2402 1:N:0:ACAGGAAA+TAGACAAT
GTCAGCATGTGAGCTTTGGTCCAGCCTGAGTCCTCTGGTTTATCAACGGCAAAATATAGATCGGAAGAGCACACGTCTGAACTCCAGTCACACAGGAAAATCTCGTATGCCGTCTTCTGCTTGAAAAAAAAAAAAGCAAAAGCAAAAAAAATACAAGCAACAGAGAGAATACGAGTAGAGCACATATTAACTGATTATACGTGGGTAAAAAAGAACGCATGAGATCAAGTATGAGAACGTACTAATAGTGA
+
CCCCCGGGGGGGGGGGGGGGGGGGGGGGGGGGGGGGGGGGGGGGGGGGGGGGGGGGGGGGGGGGFGGGGGGGGGGGGGGGGGGGGGGGGGGGGGGGGGGG,CFGGGGGGGGGFGGGGGGGGGGGGGGGGGGGCF++,:,,:,:,3,,++3+,:7,,,,3,8,@,:,**33,,*63*7,,,,76,,,,,,67,,6,7,7,,,4,*4/,6,,,***2:8****++++*+22+5+3+3++**/***3+0<*+**
@M03495:532:000000000-M42H9:1:1114:21271:2450 1:N:0:ACAGGAAA+TAGACAAT
GTCAGCATGTGAGCTTTGGACTCCTGACTGGTTTATCAACGGCAAAATATAGATCGGAAGAGCACACGTCTGAACTCCAGTCACACAGGAAAAACTCGTATGCCGTCTTCTGCTTGAAAAAAAACAACTCGTAGGAAATTGCATATACTCTTTTCTGTTCATGGGTTCATGAATGCAATACGACAGGCTCATCTTGAATGTTGGCTTATCGTTTTGTATCATCTCTCTTTGTCTGGCGGCGTATGATAGAC
+
CB<CCCFEFCE9<FE8EF@,<FEGAFDF<FFFGFCGGGCEFFGFCFFFCG<AFEC@FEGCFFGGF@<BC,EFGGGG9ECE@6EFFCCC<EEA<,8CFCFF@C<9FCBFFGGCC<EF,5CEFC+:+:,:,,+4B4+B?FF5,,,,C5F,CB,,,:E,5:5,A,,7+8@,5<,,,3,3,,7,8++36+++337=,@;,,,3@,57,,,3,77*33*@,2,,,,5,22+6*,5,5,+5,6)***)2:*;++1+/
@M03495:532:000000000-M42H9:1:1114:8507:2464 1:N:0:ACAGGAAA+TAGACAAT
GTCAGCATGTGAGCTTTGGAATTAGTAAATTCGTTGACGACAGAAGGAGCAAGATAACGACCACAGGGAGGGTGGTTTATCAACGGCAAAATATAGATCTGAAGAGCACACGTCTGAACTCCAGTCACACAGGAAAAACTCGTATGCCGTCTTCTGCTTGAAAAAAAAAATCACTCACTGCTCAACATATAAATCACATTGTTCTCAGCGTATTAATTCTCTTTTTAAAATTATAAAAGAATCGCGATTAC
+
CCCCCGGGGGFCFFGGGFCFFCGGGGGGCGGGGFFGGGGFGGGGGGGGGGGGGFGGGGGDGGGGGGGG@FGGEEGFG<EFECECG@FEGFGGGGFGGGDFFGGFCCFGGGGGGGGG9FFGGGFFG=EFFGGFFGFGG=FGFGFGGCFGCFCDEACFGFGGDDDF,CE7CC,@>,,76>@C,,7,@,,,,2,,26@FF,,,,5,,7=;,,*6**,,6,1,,4,2,,0,*+390++5+5;+**++**/*9*26
@M03495:532:000000000-M42H9:1:1114:10535:2501 1:N:0:ACAGGAAA+TAGACAAT
GTCAGCATGTGAGCTTTGGTCCAGCCTGAGTCCTGGTTTATCAACGGCAAAATATAGATCGGAAGAGCACACGTCTGAACTCCAGTCACACAGGAAAATCTCGTATGCCGTCTTCTGCTTGAAAAAAAAAACAGACGGACGAAAAAAAACGAAACAACTAGATGTCCATAAACATATATTAAACTGCGTACACCACATGTGGTACTGCAATGACATAAGTATATTCACGAGAATAGGAGAAGAAGTCATGA
+
CCCCCGGGGGGGGGGGGGGFGGGGGGGGGGGGGGGDFGFGFGGGGGGGGDGGFFGGGGGGGGGGGGGGGGGGGGGGGFFGFGGGGGFGGGGGGGGGGGC<FFFGGGGGGGGGDGGGGGGGGCFDFCF+=F>+,,,4+4+++@+3+8++3+++++8,36,,,,,,3,3,37,,3,,,2,,,,,,,,,,*****,2**,,,26,,,@,,6,,,+++++5+22+<+55:+1*2*)*21+52****+++*+*+**
@M03495:532:000000000-M42H9:1:1114:10758:2565 1:N:0:ACAGGAAA+TAGACAAT
GTCAGCATGTGAGCTTTGGAGGGCAAGAAGTGGTTGTGACATTGCTATGGCAGCTAGAGCTGGTTTATCAACGGCAAAATATAGATCGGAAGAGCACACGTCTGAACTCCAGTCACACAGGAAAATCTCGTATGCCGTCTTCTGCTTGAAAAAAAAAAAATAGCCTCAGTAACAAGAAGGGTGCAAGCGTGTCTCTATAGTAATGTGTGTACAGAGCGTGTCAGCGGTTAGTTACTTATGGCTGGTAGTTT
+
CCCCCGGGGGGGGDFFEFGGGGDGGGGGGGGGGFGEEGFGGGGFGGGGGGGGEEGFGFGGGGG@,CFGFFGGGGGEEE<FGGFFF9FFEGGGGGGGGGGGGGGGCFGGGGGGGGEGFF@GDFFFF,AEE8F+,9:F@FCECFFGDFGGGCAFG7FE3@+3,,,8,,3,@,,,,8,>,,,,*7**,7B@F3**,,,,,,@,62,535@,6,,,6<,4,**;6,,5,)3215*2+11++1+3+1::**1201+
@M03495:532:000000000-M42H9:1:1114:22290:2615 1:N:0:ACAGGAAA+TAGACAAT
GTCAGCATGTGAGCTTTGGTCCAGCCTGAGTCCCTGGTTTATCAACGGCAAAATATAGATCGGAAGAGCACACGTCTGAACTCCAGTCACACAGGAAAATCTCGTATGCCGTCTTCTGCTTGAAAAAAAAAAATAAAGCCTAGCTCATTTAGTATATGAATTCTACACATGGCCTGAGCAACACCTAAATCGGACGTTCGACAATACTTTTTGGTGATATTGGCAGTTCCTTCGAACATTGACTCATTTTC
+
CCCCCFGGGGCCCFGGGG9EGGGGGGGGGGGGGEFGG@EFFGGGGGGGGGEGFGGGGGFGGGGGGGGGGGGGGGGGGCAFGFFGGGGGGGGGGGGGGGDFAFFGGEGGGGGGGGGGGGGGGGGFG9A++6>464::,<,,,,,:,5,:,C,,:,5,,,,,,,,,78,6:,,,,,,+8,,,,,585,,,,8,+**33**,*,**1,,,6626,*/6;,,,,,,,,4*612+>:C****)+4++4++*+++++
@M03495:532:000000000-M42H9:1:1114:12566:2630 1:N:0:ACAGGAAA+TAGACAAT
GTCAGCATGTGAGCTTTGGTCCAGCCTGAGTCCCTGGTTTATCAACGGCAAAATATAGATCGGAAGAGCACACGTCTGAACTCCAGTCACACAGGAAAATCTCGTATGCCGTCTTCTGCTTGAAAAAAAAAAAAACATACTACTAGCATAATCAAACTAAAGATTATAAATTGCAATACCACATGATAAATGTGTTCTTCCACACATACTGAAACTAACTTACAACATACTCTGTATGCTTAGTCATTCAT
+
CCCCCGGGGGGGGGGGGGGGGGGGGGGGGGGGGGGGGGGGGGGGGGGGGGGGGGGGGGGFGGGGGGGGGGGGGGGGGGGGGGGGGGGGGGGGGGGGFEGCFFGGGGGGGGGGGFGFEEGGGGGGGGGFFEE7++++,,,:55:?B,8:D,3<E>>,:7=,3:B3=,:,:3,,,,377,,,,,,,7,,,,,,,,,,,,7,,,,@6**22,,2,,,6;5,6,,,2,,*,*2*5;,+5,,+11,1,=+1<@+++
@M03495:532:000000000-M42H9:1:1114:12211:2644 1:N:0:ACAGGAAA+TAGACAAT
GTCAGCATGTGAGCTTTGGAGACTGGTTTATCAACGGCAAAATATAGATCGGAAGCGCACACGTCTGAACTCCAGTCACACAGGAAAATCTCGTATGCCGTCTTCTGCTTGAAAAAAAAAAAACCGAAAAGCGGCCGCTGAATATGTGCCTGTGGGCGGAGGTGAACATGTCAAGCACGGGTCGGCACAGGCCCGAACTGGAGTCTCGTGACGAGGCCTTGTTTCCAGTTTCATGATAGCAGCAGGCAGCC
+
9CCC<FFGGGGGFGFGGGGGGG@FGG@<CFFGGGGGD@FGGGGAFDGFEGGE>@C,@@FEFCEGGG7CFFCCAF@FD,,C<BC8,,CC6EFEC<BFFFF76@<,?<<,C,9EF,?,8=4++4+8?+3+++,,+6+++>++3,,,,,3@,,,@8,@>7>*1*11*,,,,,63,,2,,66*<*******1++2*****1*;++**02++<*/+*1/*//:++++2*+20*<*+*3>+++*+++*20*****)0
@M03495:532:000000000-M42H9:1:1114:8910:2705 1:N:0:ACAGGAAA+TAGACAAT
GTCAGCATGTGAGCTTTGGTCCAGCCTGAGTCCTGGTTTATCAACGGCAAAATATAGATCGGAAGAGCACACGTCTGAACTCCAGTCACACAGGAAAATCTCGTATGCCGTCTTCTGCTTGAAAAAAAAAAAGTAAATTATGAATAAAAATCTGTTCACTCGTAGATTCACTAATAAAATGCCATCAGTAACGTCGCTGCAACCTGATATGCTTTGTATACAGTGTCCGCGTATCCACGCTTATCTAAGCA
+
CCCCCGGGGGGGGGGGGGGGGGGGGGFGGGGGGGGGGGGGGGGGGGGGGGGGGGGGGGGGGGGGGGGGGGGGGGGGGGGGGGGGGGGGGGGGGGGGGGEEGGGGGGGGGGGGGGGGGGGDGGGCFFFCFGG=+5:<,,:C,<?<,5,,,:3,,,,,:CF,,+3+++:,,9:,,,,,,,,,,,8@,4,,8,7,+,+*3@3*,,7@,166,@,,2,,,,2?,,,,,,4,+*)*)*/*+30*****++1+++)+
@M03495:532:000000000-M42H9:1:1114:19828:2792 1:N:0:ACAGGAAA+TAGACAAT
GTCAGCATGTGAGCTTTGGACTCCTGACTGGTTTATCAACGGCAAAATATAGATCGGAAGAGCACACGTCTGAACTCCAGTCACACAGGAAAATCTCGTATGCCGTCTTCTGCTTGAAAAAAAAAAATACATTGACCAAAAACTAATCATGTACAAAAGCTAACATCGTGTATTACATCAATGCCATCCTTAACATTACTGCATTAATATACCGTACTCTCATCCACGAACATCAATGTTGTGTTCTACTC
+
CCCCCGGGGGGGGGGGGGGGGGGGGGGGGGGGGGGGGGGGGGGGGGGGGGGGGGGGGGGGGGGGGGGGGGGGGGGGGGGGGGGGGGGGGGGGGCEFGFGGGGGGGGGGGGGGGGGGGGGFGGGGBCE,5,5,,,,,,,,:B+3,,:,,7,,,,5,,5,A,,:,,,,,3>,,,,,7,,,,,,,,333<,,,,,,5,,,7>,,5,,725,7,,7,*66**22,,2,,9,**)*2,0,,61,1,*/*0++:+12
@M03495:532:000000000-M42H9:1:1114:7945:2809 1:N:0:ACAGGAAA+TAGACAAT
GTCAGCATGTGAGCTTTGGTTTATCAACGGCAAAATATAGATCGGAAGAGCACACGTCTGAACTCCAGTCACACAGGAAAATCTCGTATGCCGTCTTCTGCTTGAAAAAAAAAAAAAAAAAACTGATCTAAATGTTTAGTCCCGTTTCTCGTACTGAATTTATGATACTTTATAGAGGAATATTCATATCACTTAACTAGCGTGATTACACCAATCTCAATGTATTCCTTTATTCGATTGTACTTGTACGT
+
CCCCCGGGGGGGGGGGGGGGGGGGGGGGGGGGGGGGGGGGGGGGGGGGGGGGGGGGGGGGGGGGGGGGGGGGGGGGGGGGG,CDFGGGGGGGGGGGGGGGGGGGGGGGGGGGGD+4+++38+B<,,,<3B,,:,:,,,,33,:+3,,,:,+++357,,7,,,7,,,,,3,,,7,,,,,,5D:,@,,7,7,@,,,,7,7,,,*6**4,,6,,,1*4B++++?+++2+++2++++++2+++1++<:7+13>5)
@M03495:532:000000000-M42H9:1:1114:20913:2850 1:N:0:ACAGGAAA+TAGACAAT
GTCAGCATGTGAGCTTTGGAGGGCAAGAAGTGGTTGTGACTGGTTTATCAACGGCAAAATATAGATCGGAAGAGCACACGTCTGAACTCCAGTCACACAGGAAAATCTCGTATGCCGTCTTCTGCTTGAAAAAAAATTAAAAACCAACAAAAGACGACCAAGTTTCTATACCATTATTTTATTCTATTGTCTGGCATTTTGACTGTCGAGCGTTACACACTCTACTTTGCTAATTTGAAATGATCTTCGTT
+
CCCCCGGGGFFCGGGGGF@EFGECDFFF@FFGGGGDGGGGGGGCFGGGGGGGGDCEGGFDFGGGGGGGGGGGGGGGGFFFGF8FGGGGGGGGGGGGGGEEEFFGGCFFAEGGGEFGEBCGFCFAFFG9,?,,9=>=,,C:,58+4B?+A,:<,+,++++8@,3,,,C@=,3,:3,,7,,,73,,,8@,,,8,36,@,,,,,*,7,,3*14B*****,,,66,?B,+249+,+,1,,,+52;CF9>2+;5A)
@M03495:532:000000000-M42H9:1:1114:12720:2859 1:N:0:ACAGGAAA+TAGACAAT
GTCAGCATGTGAGCTTTGGAGTGAAATCTCTTGTCTTAAGGAATAAAGGAAAAAGATTCCGTCGGAGGCTCGGTGCTCTACAGGTTCAACCTTTGTACTCTATTATTGCCTCACATTCCATCTCTTGTGAAAATATATTTGATTGGCTTTTCTGCAGGTTGTTTGCCAGGACTTTCCAAGACCTCCACTAGAAAACACAATAAACTTTTTGGAAGCTGGACAACTATCTTCATTTTTCAGAAACAGTGAAC
+
CCCCCGGGGGGGGGGGGGGGGGGGGGGGGGGGGGGGGGGGGGGGGGGGFGGGGGGGGGGGGGGFCEEGGGGGGGGGGGGGGGGCCFFGGGGGGGGGGGGGGGGGGGGGGGGGGGGGGGGGGFCFFGGGGGFGGGGGGFGGGGGGGGGGGGGGGGGGGGGGGGGGGGGGCFFGGGGFGGGFAFGFGFGFGGGGGGGGGGCFGFGGGGFGGFGEFGFEFGGGGGGGGGGG;9FD;FGGDCGGC>FGGGGGGF+
@M03495:532:000000000-M42H9:1:1114:15940:2881 1:N:0:ACAGGAAA+TAGACAAT
GTCAGCATGTGGTTTATCAACGGCAAAATATAGATCGGAAGAGCACACGTCTGAACTCCAGTCACACAGGAAAATCTCGTATGCCGTCTTCTGCTTGAAAAAAAAAAACCTTTCTTTACCTTTTCCTCCTACCTGCTGGCTGGGATGTAGAGGTAGGGGAGCCTAATGAGCCCTGTGGGAGTTGGTAATGATGGGTGTGGTCGATTGTTCTATTTTCACACAATACTTCCTTTCATTCTCGTCATAGTTAT
+
CCCCCGGGGGGGFGGGGCGAFGGGGGGGGGGGGGGGGGGDGGGGGGGGEGGGGGFFEEFGGCFGGGGGCCC<,C6,CCEFFGEFGEEFGD@<,CEFCEEEFG:E==F+44,,,,9?FC,,,B,?<9EF8EFGFGF?D8,84>7FFGEE,,,5<B,@7@F+F:C<,,@F<FF,>:><F,*6**3>,67,7@;979,21*68,6>8*4*6;,?@C<@C@,4;85*<9;+2+2>12++4+3>+32/**+42;+3
@M03495:532:000000000-M42H9:1:1114:10286:2896 1:N:0:ACAGGAAA+TAGACAAT
GTCAGCATGTGAGCTTTGGAGTGAAATCTCTTGTCTTAAGGAATAAAGGAAAAAGATTCCGTCGGAGGCTCGGTGCTCTACAGGTTCAACCTTTGTACTCTATTATTGCCTCACATTCCATCTCTTGTGAAAATATATTTGATTGGCTTTTCTGCAGGTTGTTTGCCAGGACTTTCCAAGACCTCCACTAGAAAACACAATAAACTTTTTGGAAGCTGGACAACTATCTTCCTTTTTCAGAAACAGTGAAC
+
CCCCCFGGDGFFGGGGFGFFFFDAFGGGEFGGGEGGGGGGGGGGGGGGGGGGGAGGGFGGGGGDCGF@FGCGGGGEFGGGGGGGGFFFDGEGGGGGGGGGGGGGGGFGGGGGGFFGGDCCFCACEEDFGFG,BBFDGGFFFGGGGFGGGDGGGGGGCGFBF@FF<EFGGGGGGGGGGFGGDA8FGF<FFFGFFGGGGGGGEECEFFGGG@C7>EEFCDGCFF8CFDA>9<A+EDFGGFFGGC6CFCFFGF4
@M03495:532:000000000-M42H9:1:1114:19587:2930 1:N:0:ACAGGAAA+TAGACAAT
GTCAGCATGTGAGCTTTGGTCCAGCCTGAGTCCTCTGGTTTATCAACGGCAAAATATAGATCGCAGGAGCACACGTCTGTACTCCAGTCACACAGGAAAATCTCGTATGCCGTCTTCTGCTTGACAAAAAAAAGTTTCTCCTGCTTATCACCTTCTTGAATGCTTCCCATTCATTCAGGAACCGCCTTCTGGTGATTTTCAACAACGCGTACTTATTCTCCACCATTATTATTACAATTGTTTCCATTCCC
+
9BC-A-<ECEC9E<FFFAFG9EFCGC9E<,C@FFGCF,CFEF6,<,,6+++@FAA,6CEGG9,,,,+66@FF<<:ED,:6,6,,EFFE6<9F,6C<8,,9C6CEEF7EF9?F@+C,CC,CC5,,,,54,+4C++:,B@FGG9,,:CFGGGBFFG8A<,?,,7,CDGEDA?D9CF9@@33@>=F7+8@CFG>,,,,8;,,53@,4,4**@EC*>D,>;@,,?9B,,2,+4B,1=:C<,4>92:0,5+4:C7*
@M03495:532:000000000-M42H9:1:1114:6863:2962 1:N:0:ACAGGAAA+TAGACAAT
GTCAGCATGTGAGCTTTGGAGTGAAATCTCTTGTCTTAAGGAATAAAGGAAAAAGATTCCGTCGGAGGCTCGGTGCTCTACAGGTTCAACCTTTGTACTCTATTATTGCCTCACATTCCATCTCTTGTGAAAATATATTTGATTGGCTTTTCTGCAGGTTGTTTGCCAGGACTTTCCAAGACCTCCACTAGAAAACACAATAAACTTTTTGGAAGCTGGACAACTATCTTCATTTTTCAGAAACAGTGAAC
+
CCCCCGGFFFGGGCEGGGGGGGGCFFFGGGFFF@FGGGGFFGGCFGDGAFFGGGFCEFGGGGGGGGGGGGGGGCCEE<FGDFFG9F9CFFGFGFDFGGGGGGEGFGGGFGGFGGGFFGCFGCFFG<??F<?CFFFGGABFGAFFG@EB,AEGGGFGGGFEE?F8FGGFFGGF<:FFFFDADAFGF8FGGGGGGGFCGGFG9=DECF;@;FEGCFF6DFFGGDEF@G;FFGCFE7AFAFGGGFCFGGFGCF0
@M03495:532:000000000-M42H9:1:1114:8182:2966 1:N:0:ACAGGAAA+TAGACAAT
GTCAGCATGTGAGCTTTGGAATTAGCTGGTTTATCAACGGCAAAATATAGATCGGAAGAGCACACGTCTGAACTCCAGTCACACAGGAAAATCTCGTATGCCGTCTTCTGCTTGAAGAAAAAAAGCGCTAATGCCAGATAAACAAAAACTTTATAGATAATCTAATTAAAGAGTTCATATACCTTCTATTTAGTTTCGACAGCTAAAAGTGGTGGTTCGTCTTGATGAGCAGATTAAAGGTGTGCACTCGA
+
CCCCCGCGGFAFG@FGAE9FFACFGGEF9;,CFGFECGGEFF@E@FGGFFF,F877,CGGCFF<6CFFFF<ACDFGGGFDFFE,CFFFGGGECF9CF:FGFFFG7CFEGFGCF@@<,<<:=FC::,+6+++,:,,,,,,,,<,5,,4+8,7B,75,,,,C5,,9,3,,,,,:,9,,3,,,,,383,,CF,9,33,7,3++++8,,7,,,3,,7:3**,4**1><,225,4A*,*5:,2,=2*477+,+,))
@M03495:532:000000000-M42H9:1:1114:8895:3005 1:N:0:ACAGGAAA+TAGACAAT
GTCAGCATGTGAGCTTTGGTCCAGCCTGAGTCCTGGTTTATCAACGGCAAAATATAGATCGGAAGAGCACACGTCTGAACTCCAGTCACACAGGAAAATCTCGTATGCCGTCTTCTGCTTGAAAAAAAAAACGATACATACGTAATCATCAACCTAACACTCCTATACTTAACGACACTGCTGATCTGTAGTTTGCGAACATGGAATTGGAGGAGGCTATTATTTTAGTAACCGACTATCATATTTCGCTT
+
CCCCCGGGGGGGGGGGGGGGGGGGGGGGGGGGGGGGFGGGGGGGFGGGFGGGGGGFGFGGGGGGGGGGGGGGGGGGGGGGGCDFGGGGGGGGGGGGGGC<FGGGEGGGGGGGGGGGGGAFFFFF<=44>@=+++++457,:,,,,:,,,,,,8,:6,,33E<38C,,C,3,,,+5+8+3,,,3@,,,,,,,,,7,,***1>9,1,,,,2,,,**6**/,,4,,,2+22,+1+2/***1++53+41+4**2)
@M03495:532:000000000-M42H9:1:1114:9017:3016 1:N:0:ACAGGAAA+TAGACAAT
GTCAGCATGTGAGCTTTGGTCCAGCCTGAGTCCTGGTTTATCAACGGCAAAATATAGATCGGAAGAGCACACGTCTGAACTCCAGTCACACAGGAAAATCTCGTATGCCGTCTTCTGCTTGAAAAAAAAAATTCTACATTTGCCGGACTCCGCGCCTTCGAAGTACTCTTACTCGCACTGTGCGTCCTCGTCTACAGGCCCCTCCTCGGTTTGCGCGGCTGCGTCGGTCCGCAGGAAGCAAGGCCTGGGTA
+
CCCCCGGGGGDFGGGGGGGGGGGCFGGF-FGGGGGGCFEGGGGGDGEFCFGCGEFGGGGGGGG@7<E@CFGFGFFFGGGGGGGGGGFGGGGGGGGGDGDDFGGGGGGGGE?=F@EFFCFGGCFFB,>4:+C,B,?F,E,,,,,,+4+++33++38++@,3+,+8@;=,,3,,,8@<*5>,,,,3@*5<,*11,:,,,,**1*1/14,1*6***141*3***1***)/1*)1)*1C*2**++*/*/*25*0*
@M03495:532:000000000-M42H9:1:1114:11881:3047 1:N:0:ACAGGAAA+TAGACAAT
GTCAGCATGTGAGCTTTGGATGGTTCTGGTTTATCAACGGCAAAATATAGATCGGAAGAGCACACGTCTGAACTCCAGTCACACAGGAAAATCTCGTATGCCGTCTTCTGCTTGAAAAAAAAAACAAAACACGAAATAAAAAAGGATCTATCGCTGTTTAACACACTCCTATTAATCCTTGTCATGCTAACTAAATCATCATATTGCTGTGCAATTATAACATAATCTACATTACTAGTGTATATTACGCA
+
CCCCCGGGGGGGGGGGGGGGGGGGGGGGGGGGGGGGGGGGGGGGGGGGGGGGGGGGGGGGGGGGGGGGGGGGGGGGGGGGFGGGGGGGGGGFCGGGGGGGGGGGGGGGGGGGGGGGGGGGGGGG+:4,9,8,8++4,<,,::+++,:,,,,,++3++@,,,,,3,538,,,,,,,,,,,8,3,,3,,,,,,5,,,,7,7,3@,,,,,,,,,6,,,,,26,,,,,,1,+,+,+,1,,2+,,,+44,211*))
@M03495:532:000000000-M42H9:1:1114:15870:3090 1:N:0:ACAGGAAA+TAGACAAT
GTCAGCATGTGAGCTTTGGAGTTGACGACAGAAGGAGCAAGATAACGACCACAGGGAGGGTGGTTTATCAACGGCAAAATATAGATCGGAAGAGCACACGTCTGAACTCCAGTCACACAGGAAAATCTCGTATGCCGTCTTCTGCTTGAAAAAAAAAAAAAATTTAGCACAAAACAACCTTGCCATGCAATAGCAGGTTGCAGGGACTATCCACGAAAAACTTCTTCAAGTTTAAAACCATGTTTGGTCTT
+
CCCCCGGGGGGGGGGGGGFFFGGGGGEGGGGGGGGGGGGGGGFGGGGGGGGGGGGGFGGGGGGFGGGGGGGGGGGGECFFGGGGGCFGGGGGGGGGGGGGGGGGGGGGGGGGGGGGFGEDF8=8E,4?,EEEC?FFGCEGGE<FAD<FFCFC<=CF7<+55*,,,,,,7,>,6,,,2,*,7,,2<,,6<,,,,,,,*,22*+23**1B+++5++******3+53+:<*A*+2+*3<+0*/20+++***+*9
@M03495:532:000000000-M42H9:1:1114:9074:3185 1:N:0:ACAGGAAA+TAGACAAT
GTCAGCATGTGAGCTTTGGAATTAGTAAATTTCGTTGACGACAGAAGGAGCAAGATAACGACCACAGGGAGGGTGGTTTATCAACGGCAAAATATAGATCGGAAGAGCACACGTCTGAACTCCAGTCACACAGGAAAATCTCGTATGCCGTCTTCTGCTTGAAAAAAAAAAAAACAGCCGTTGAACTGCCTACATACTTAATCAATGCAGTAGAACAAAAAGTCATCAGTGTTGCAGACAATTAGTCACCT
+
CCCCCGGGGGGGGGGGGGGGGGGGGGGGGGGGGGGGFGGGGGGGGGGGFGGGGGGGGGGGGGGGGGGGGGGGGGGGGEFGGGGGGGGGGGGGGGGGGGGGGGGGGGGGGGGGGGGGGGGGGGGGGFGFGFGGGGGGGEA,FFGGGFD9FCGGGGGGGGGGGGGGGGEGEGG*5*66,,6*****,,3,,6,,,,4,,,2,,2,+7++5?++2?+++*0***/5+++++++52+*+++2***0+0+*+*3**
@M03495:532:000000000-M42H9:1:1114:20521:3203 1:N:0:ACAGGAAA+TAGACAAT
GTCAGCATGTGAGCTTTGGAATTAGTAAATTCGTTGACGACAGAAATAACGACCACAGGGAGGGTGGTTTATCAACGGCAAAATATAGATCGGAAGAGCACACGTCTGAACTCCAGTCACACAGGAAAATCTCGTATGCCGTCCTCTGCTTGAAAAAAAAAATAGCACAAGCGCGAAATAACGTCACACTCAATCGTTTCTTTGTACAAGCAAAGTGCAACTCGCACTTTTTACAAACGCCCAGATCTATA
+
CCCCCGGGGEAFGGGGGGGFGGGGFEGGGGGGF@FFG9FEGGGGGGGGGGGGGGEFFCD:@BFGGGG@FEGGGGGGGFGFGFCFGGGGGGAEGGGEGGGGGGGECFGGGGGGGGGFCFGGGGGG?,?4E,:<BEGGC,CFFFG+BB?BF5EFF89F<C:6>F,8,,,,,,,,653***67,F7,**=,,2?8,4,*44*,,,7+,1++45*+++++5+++23+**)3)22>**2+33***11/2**+*+**
@M03495:532:000000000-M42H9:1:1114:15038:3274 1:N:0:ACAGGAAA+TAGACAAT
GTCAAGCATGTGAGCTTTGGAGGGCAAGAAGGGGTGGTTTATCAACGGCAAAATATAGATCGGAAGAGCACACGTCTGAACTCCAGTCACACAGGAAAATCTCGTATGCCGTCTTCTGCTTGAAAAAAAAAAAACAAAAATTAAAGTAAAAAATGTGAAAATGTATAGAAGGAAGGCATGGTACCTACGGTGTAGAGATGCTTAACTTTGCATACATCGTACGAGTATCGACCTTCAACTATTAAGACATG
+
CCCCCGGGGGGGGGGGGGGGGGGGGGFGGGGGGGGGGGGGGGGGGGGGGGGGGGGGGGGGGGGGGGGGGGGGGGGGGGGGGGGGGGGGGGGGGGGGGGGFFGGGGGGGGGGGGGGGGGGGGGGGGGGGGGGFC++:,,,:,,,,,,,3,33,+,,,3,,,33,@=,,,,,,6,6,*6<,,,,,,,,,6**5**,2,,,2,,,,,,0,,,,2,6>,,6+3**2**1*215/*)*)+++++++3+1+2+2<**
@M03495:532:000000000-M42H9:1:1114:7877:3313 1:N:0:ACAGGAAA+TAGACAAT
GTCAGCATGTGAGCTTTGGAGTGAAATCTCTTGTCTTAAGGAATAAAGGAAAAAGATTCCGTCGGAGGCTCGGTGCTCTACAGGTTCAACCTTTGTACTCTATTATTGCCTCACATTCCATCTCTTGTGAAAATATATTTGATTGGCTTTTCTGCAGGTTGTTTGCCAGGACTTTCCAAGACCTCCACTAGAAAACACAATAAACTTTTTGGAAGCTGGACAACTATCTTCATTTTTCAGAAACAGTGAAC
+
CCCCCGGGGGGGGGGGGGGGGGGGGGGGGGGGGGGGGGGGGGGGGGGGGGGGGGGGGGGGGGGGGGGGGGGGGGGGGGGGGGGGGGGGGGGGGGGGGGGGGGGGGGGGGGGGGGGGGGGGGGGGGGGGGGGGGGFGGGGGGGGGGGGGGGGGGGGGGGGGGGGGGGGGGGGGGGGGGGFGGGGGGGGGGGGGGGGGGGGGGGGGGGGGGGGGGGGGGGGGGGGGGGGGGGGGGGGGGGGGGGGGGGGGGF+
@M03495:532:000000000-M42H9:1:1114:6223:3403 1:N:0:ATAGGAAA+TAGACAAT
GTCAGCATGTGAGCTTTGGTCCAGCCTGAGTCCCTGGTTTATCAACGGCAAAATATAGATCGGAAGAGCACACGTCTGAACTCCAGTCACATAGGAAAATCTCGTATGCCGTCTTCTGCTTGAAAAAAAAAAGGAAAGCCAAAAAGTGGAAGGCGGGTGCGGGAGTGGGTGGAACGGAGGAACAACCAACGCGAACCCAAACGGCACCACACGTTGCCGAAGGATCACAAGCAACCGAAGGACCACAAGAG
+
CCCCCGGGGGGEGGGGGGGGGGGGGGGG@FGGGGGGGFFGGGGGGGGGGGGGGGGGGGGGGGGE:BFGGGGGGGGGGGGGGGGFGGGGGGFGGGGGGGGDEFGGFGGGGGGGGEGG<FGFGGG8AC<@7:FF++6:==,,,,,,++5,,,,3+A++3+56@****56*,**14,3*1****4,+241<***4********1*****1****/*0*/1<***//*3*0*+***22***)********1**0)
@M03495:532:000000000-M42H9:1:1114:14378:3416 1:N:0:ACAGGAAA+TAGACAAT
GTCAGCATGTGAGCTTTGGTCCAGCCTGAGTCCTCTGGTTTATCAACGGCAAAATATAGATCGGAAGAGCACACGTCTGAACTCCAGTCACACAGGAAAATCTCGTATGCCGTCTTCTGCTTGAAAAAAAAAAAAACATTTGCGCTAGACCGATGATCCCAGCGACGATCAACCACAGGATCACAATGCGACTTCCGGCAAATGAGTCTCCTGATGCCTATCGCCTCTGCTCAATACAGAAGCTTCACTGC
+
CCCCCGGGGGGGGGGGGGGGGGGGGGGGGGGGGGGGGGGGGGGGGGGGGGGGGGGGGGGGGGGGGGGGGGGGGGGGGGGGGGGGGGGGGGGGGGGGGGGGEEFGGGGGGGGGGGGGGGGGGGFGGFEEFFGGF+++33,,,,,++8+3,B,++++,,,:@,,,*5<*5C7:::,1*66,47,2,,>,,,*6***+,****4+2+7++5+++22+25+++2<+/*;*C4+*+*+02++0+++*+++2+9+/1
@M03495:532:000000000-M42H9:1:1114:9881:3460 1:N:0:ACAGGAAA+TAGACAAT
GTCAGCATGTGAGCTTTGGAGTGAAATCTCTTGTCTTAAGGAATAAAGGAAAAAGATTCCGTCGGAGGCTCGGTGCTCTACAGGTTCAACCTTTGTACTCTATTATTGCCTCACATTCCTTCTCTTGTGAAAATATATTTGATTGGCTTTTCTGCAGGTTGTTTGCCAGGACTTTCCAAGACCTCCACTAGAAAACACAATAAACTTTTTGGAAGCTGGACAACTATCTTCATTTTTCAGAAACAGTGAAC
+
CCCCCGGGGGGGGGGGGGGGGGGGGGGGGGGGFGGGGFGGGGGGGGGGGGGGGGGGGGGGGGC@F@FCGGGG7FFFGDGGGFFCGGCGGGGGGGGGGGGGGGGGGGGGGGGGFDFGGGGGGFFFGGGGGGG9?FFGFGFFGGGGGGGFGGGGFGGGGGDFGGGGGGGGGGGGGGGGGGGGGGGFGGGFGGFGGGGGGGGG9FG99=DFFGGGEGGFGGGFGGGG@DGC;DCCFGGCFFCFGGF?FGF8<B+
@M03495:532:000000000-M42H9:1:1114:12818:3471 1:N:0:ACAGGAAA+TAGACAAT
GTCAGCATGTGAGCTTTGGAGGGCAAGAAGTGGTTGTGACTGGTTTATCAACGGCAAAATATAGATCGGAAGAGCACACGTCTGAACTCCAGTCACACAGGAAAATCTCGTATGCCGTCTTCTGCTTGAAAAAAAAAAAATCATAGCTGCTAACGTGTTAACACGGCATGACCAAGCCTTATCCGTGCAAGTCACGATTACAGGCTCAGCGAAATGGCCGTTAACCACTCCCCTCAAGGTGAGGCTTCAAC
+
CCCCCCCE<FF<FFGGGG<FGG@CDEFCGFF<EEF;@FECFGFF<FC@FFCCEGG7BEFCEFGGF@FFGEEGFGGGGEF@FFDGFAFFGFGGGGGGG@FGGGFFFC<F<FE=F<9CFGGGG9,?F,AF<E9,?+8+88+@,,,5:,B,,,,:,@:F7,3EC,,8++5++5,7,,,@F*,,3,773****,,6?,,6*5,4<,,,*0,,,,**4/2+5=8*3**3+*5*+**/323C+>+<+******2+00
@M03495:532:000000000-M42H9:1:1114:13625:3516 1:N:0:ACAGGAAA+TAGACAAT
GTCAGCATGTGAGCTTTGGAGTGAAATCTCTTGTCTTAAGGAATAAAGGAAAAAGATTCCGTCGGAGGCTCGGTGCTCTACAGGTTCAACCTTTGTACTCTATTATTGCCTCACATTCCATCTCTTGTGAAAATATATTTGATTGGCTTTTCTGCAGGTTGTTTGCCAGGACTTTCCAAGACCTCCACTAGAAAACACAATAAACTTTTTGGAAGCTGGACAACTATCTTCATTTTTCAGAAACAGTGAAC
+
CCCCCGGGGGGGGGGGGGGFGGGGGGGGGGGGGGGGGGGGGGGGGGGGGGGGGGGGGGGGGGGGGGGGGGGGGGGGGGGGGGGGGGGGGGGGGGGGGGGGGGGGGGGGGGGGGGGGGGGGGGGGGGGGGGGGGGGGGGGGGGGGGGGGGGGGGGGGFGGGGGGGFGGGGGGGGGGGGGGGGGGGGGGGGGGGGGGGGGGGGGGGGGFGGGGDGGGGGGGGGGGGGGGGGGGGGGGGGGGGGGGGGGGGGE0
@M03495:532:000000000-M42H9:1:1114:20405:3565 1:N:0:ACAGGAAA+TAGACAAT
GTCAGCATGTGAGCTTTGGACTCCTGACTGGTTTATCAACGGCAAAATATAGATCGGAAGAGCACACGTCTGAACTCCAGTCACACAGGAAAATCTCGTATGCCGTCTTCTGCTTGAAAAAAAAAAACAAAACTAACGAAATATCTTCCATTCGGCATGTACGCCGTTGCTGACTAGTACAACCAGCAGCACGTGTGTGCTCAGAGCCGTACCACCACAGCTGACTCAAAATCTAGTCATACACACATCAA
+
CCCCCGGGGGGGGGGGGGGGGGGGGGGGGGGGGGGGGGGGGGGGGGGGGGGGGGGGGGGGGGGGGGGGGGGGGGGGGGGGGGGGGGGGGGGGGGGGGGGGGGGGGGGGGGGGGGGGGFGGGGGGGG@+:B<,4,7,:+++3,,,,,:5<,,,,,,+++,:3C++88+@++3,,,8,,737,3,*3,,5,43>*,,,*,,,,67,,,68**1*6,,*2*:**<69+++2+*+22++1;7+++++05/*05+0
@M03495:532:000000000-M42H9:1:1114:5642:3637 1:N:0:ACAGGAAA+TAGACAAT
GTCAGCATGTGAGCTTTGGAATTAGTAAATTCGTTGACGACAGAAGGAGCAAGATAACGACCACAGGGAGGGTGGTTTATCAACGGCAAAATATAGATCGGAAGAGCACACGTCTGAACTCCAGTCACACAGGAAAACCTCGTATGCCGTCTTCTGCTTGAAAATAAAAAGGAAACATGCAGTTCATCCCCATCCTGTTAAGCTGAAAACGGCTGAAGATCTTGAGTGACACCTACCTGCTAAACCTGGTC
+
<C-6A<<FFE9FFGGEFGGC9<8;CFFC-;,@6E6FFEFGCFEEF@FFFFFFF@CFFC@,8@@C69CFFF:C6,@8C,@FFF9<FFGBFFFF9FFFFGG<FCFE8F8AFAF+49F@9FGG9F<FFFDBB48<,4,,8,+,:B=B4BADG=CEC?,?,,7<3@,,,9>,77+3,,,,,8,8,8,3,,3,8,535,6,,,7,7,7E:9DFDCE*C*B5<@=;,,21,*2*,+,*6;,=,;+;C+<+>*=*3;;
@M03495:532:000000000-M42H9:1:1114:9975:3659 1:N:0:ACAGGAAA+TAGACAAT
GTCAGCATGTGAGCTTTGGTCCGCCTGAGTCCTGGTTTATCAACGGCAAAATATAGATCGGAAGAGCACACGTCTGAACTCCAGTCACACAGGAAAATCTCGTATGCCGTCTTCTGCTTGAAAAAAAAAAAAAAATAAAGAAACAAACAACAAAGAAACCAGATCATACGTTCTTATAACAATGTAATATGTTCAAGTCGTATCAACTTTTCAGACAACATACTTACCTCCATGTACAAAGCATGGGTTCA
+
CCCCCGGGGGGGGGGGGGGGGGGGGGGGGGGGGGGFGGGGGGGGGGGGGGGGGGGGGGGGGGGGGGGGGGGGGGGGGGGGGGGGGGGGGGGGGGGGGCCFFGGGGGGGGGGGGGGGGGGGGGFFGGGFEG++636>,,,3:,B<8,>,,8,:,5,>D,,,,:5,@F,,3,,,6*,,@,,,,7?,,,7,7,,57,6,,,,1=26,,,,,,,2,6,66,0,22=9+++2*+**2+++++2++*0+++*/*/)+
@M03495:532:000000000-M42H9:1:1114:17815:3660 1:N:0:ACAGGAAA+TAGACAAT
GTCAGCATGTGAGCTTTGGTCCAGCCTGAGTCCTGGTTTATCAACGGCAAAATATAGATCGGAAGAGCACACGTCTGAACTCCAGTCACACAGGAAAATCTCGTATGCCGTCTTCTGCTTGAAAAAAAAAAATATATAAATCACGAAAAGCCATACGAAACGCACCCACAATTACGCACCAGCAGTCTATGTACTACGTAAATAGCTGGGGTCACCCGAACTTATGGTGCTTAAAGAGGCATCAGCGCTGA
+
CCCCCGGGGGGGGGGGGGGGGGGGGGGGGGGGGGGGGGGGGGGGGGGGGGGGGFGGGGGGGCGDGGGGGGGGGGGGGEFGGFGGGGGGGGGGGGGGGGGGGGGGDFGGGGGEGGGGGGGCFGGGFDFGGGG+,:,,,<5E,,,B+++3+,,3,,,:,3,+++8@+3+5++:3,>3*****65><@,,7,27@,,2,2*6?,*,,,0@,6****,,6:*****25++++?:++5+++3***12==+**)*))
@M03495:532:000000000-M42H9:1:1114:17897:3755 1:N:0:ACAGGAAA+TAGACAAT
GTCAGCATGTGAGCTTTGGTCCAGCCTGAGTCCCTGGTTTATCAACGGCAAAATATAGATCGGAAGAGCACACGTCTGAACTCCAGTCACACAGGAAAATCTCGTATGCCGTCTTCTGCTTGAAAAAAAAAAAGAACAAGTAGATTATAACTAAAGGAACCAGCACCAAAGCTACACAAGCTGCGTAAAGTGACGATAAACTTTACCATAATCAATGACCAGCCCACTCCGAAGCAATTCGTAATCAAGAA
+
CCCCCGGGGGGGGGGGGGGGGGGGGGGGFGGGGGGGGGGGGGGFGGGGGGGGGGGGGGGGGGGGGGGGFGGGGGGFGGGGGGGGGGGGGGGGGGGGGGGCEFGGGGGGGGGGGGGGGGGGG?FFFFGGGGGGD++,,,,,<5E,5,,,,,,,,:,5,6=,+,3,,3,,,,:,,,,,3,+,3,,8***337,,,,6****62,72,2,2,,,,,2,,,4,,,,,4*1102*/)*)*++*+=1*=C*14*<*)
@M03495:532:000000000-M42H9:1:1114:6910:3793 1:N:0:ACAGGAAA+TAGACAAT
GTCAGCATGTGAGCTTTGGAGTGAAATCTCTTGTCTTAAGGAATAAAGGAAAAAGATTCCGTCGGAGGCTCGGTGCTCTACAGGTTCAACCTTTGTACTCTATTATTGCCTCACATTCCATCTCTTGTGAAAATATATTTGATTGGCTTTTCTGCAGGTTGTTTGCCAGGACTTTCCAAGACCTCCACTAGAAAACACAATAAACTTTTTGGAAGCTGGACAACTATCTTCATTTTTCAGAAACAGTGAAC
+
CCCCCGGGGGGGGGGGGGGGGGGGGGGGGGFGGGGGGGGGFGGGGGGGGGGGGGGCGGGGGGGGGGGGGGGGGGGGGGGGGGGGGGGGGGGGGGGGGGGGGGGGFGGGFGGGGGGGGGGGGGGGAFGGGGG9FGGGGGGGGGGGGFFGGGGGGGGFFGGGGGGGCFFGGGGGGGGGGGCGGGGGGGGGGGGGGGGFGGGGGGGEDFFGGGGGGGGGGGGGGGGGFGGGGGGGGGGGGFFGGFGGGGG7FB+
@M03495:532:000000000-M42H9:1:1114:5432:3822 1:N:0:ACAGGAAA+TAGACAAT
GTCAGCATGTGAGCTTTGGAATTAGTAAATTCGTTGACGACAGAAGGAGCAAGATAACGACCACAGGGAGGGTGGTTTATCAACGGCAAAATATAGATCGGAAGAGCACACGTCTGAACTCCAGTCACACAGGAAAATCTCGTATGCCGTCTTCTGCTTGAAAAAAAAAAGAAGCAGAAGAAAAAGAAGACAGAACCCTCTTATCAAATAAACCGGTTGAATTATCGCAGATCAGAAGATCGGATCCGCAG
+
CCCCCGGGGGGGGGGGGGGGGGGGFGGGGGGGFEFFGGGGGGGGGGGGGGGGGGGGFGGGGDFGGGGGFGGGGGGC@GGGFGGGGEGDEGEFGGGGGGGGGGGGGGGGGGGGGGGGDGGGGGGGGFFGGGGGG8FGF,A?FFGGGGGGGCFBFGGGGGFFGGGFFFC<FG**6,,6,35,,,?,3*15,,,?,,2<,*,6?9,134,,664,,5**33=+?+++++3:*CE4+*5+3*<++****)***0)
@M03495:532:000000000-M42H9:1:1114:24492:3869 1:N:0:ACAGGAAA+TAGACAAT
GTCAGCATGTGAGCTTTGGAGTGAAATCTCTTGTCTTAAGGAATAAAGGAAAAAGATTCCGTCGGAGGCTCGGTGCTCTACAGGTTCAACCTTTGTACTCTATTATTGCCTCACATTCCATCTCTTGTGAAAATATATTTGATTGGCTTTTCTGCAGGTTGTTTGCCAGGACTTTCCAAGACCTCCACTAGAAAACATAATAAACTTTTTGGAAGCTGGACAACTATCTTCATTTTTCAGAAACAGTGAAC
+
CCCCCGGGGGGGGGGGGGFGGGGGGEECFFFFGEFFGFFFFGGFGCEEGGGCFEGDFFGFGGC@FCGEEFFEDGGGEFGG<DDFGGGGGGGFFGGGAFEGDGGGGFEGGFFF8EEFEFGDC<CECFFDF9@<5?FEEFFGGFGGFFCGFGGEE9AFFCEFEFEEFF,A<@FGGGG9A=<F8FDFGGGFFDA@9=EAD,>=FFF=<DFFGEGG,EFGGGCCFCFEGF9=BCEFGGDFF5:E;8<EFGCC9B4
@M03495:532:000000000-M42H9:1:1114:16838:3905 1:N:0:ACAGGAAA+TAGACAAT
GTCAGCATGTGAGCTTTGGTCCAGCCTGAGTCCCTGGTTTATCAACGGCAAAATATAGATCGGAAGAGCACACGTCTGAACTCCAGTCACACAGGAAAATCTCGTATGCCGTCTTCTGCTTGAAAAAAAAAAACACTTAACAATCATGAATGTCCTCATATATCTCCACAACCAAACGTCTTACTGTCGTCCCCTCATACGACTTTTCCCCCCTCACTCTCAAGTCGGAGCCACTCTATTTCTATTAGTCT
+
CCCCCGGGGGGFGGGGGEDEGGGGGGGGGGGGGFGGGGGGGGGGFFFGGGGGGGGGGCFGGCG@@FGGGGGGGGFGGFGGGGGGGGGGGGGGGGGGGGFC8FGGGGGGGGGEGGGGGFGGFGGFGGG7:>+@++64,8,5,,C9,,:,,CE,A,:,:,,,3,C,:33=,,,6+++,8+3+,3,,3,3,+6>**,,*,,73,*5**2,,6,2**/1,,,,,6,,,4+*)12**5*+*++143@+++1+++3+
@M03495:532:000000000-M42H9:1:1114:25262:3927 1:N:0:ACAGGAAA+TAGACAAT
GTCAGCATGTGAGCTTTGGTCCAGCCTGAGTCCTGGTTTATCAACGGCAAAATATAGATCGGAAGAGCACACGTCTGAACTCCAGTCACACAGGAAAATCTCGTATGCCGTCTTCTGCTTGAAAAAAAAATATTGTATCCCAATGTCAGTTTTGATTTCCATAAACTTCTCTGACTATTGTTGCTTCGATCTCTTATTGACTTTTTATAGCTTCTGGTAGATGTGGTGACTGTCACTGAGTATTGCAACGA
+
CCCCCGGGGGGGGGGGGGGGFCEFGGFF<FFGGGFGEFGGGGCGGGDG@+CFFFGGGGFGGC:@CFFF<EC@:E,CD:CEF,CFFFGFFGGGGG8<=C,:CEFG7EFGGEG7=F,,C?FE@ED,,,4+4+,:@,5C,,,,,58B:E,,5BACC,@?<,:59@,,,,:,,9::,9,,,,:,C,,3<;,C+@FFFC=,8C,8,5@,@9@88,3@@,@34@,,75,37*6339EF;+,26+4=29:=,+5+>66
@M03495:532:000000000-M42H9:1:1114:13224:3933 1:N:0:ACAGGAAA+TAGACAAT
GTCAGCATGTGAGCTTTGGAATTAGCTGGTTTATCAACGGCAAAATATAGATCGGAAGAGCACACGTCTGAACTCCAGTCACACAGGAAAATCTCGTATGCCGTCTTCTGCTTGAAAAAAAAAAAAAATAAAAAAACATAAAGCATACTTACGGTAGCAAAAGGGATAACAGCAACTATTAATCCTATGTAATCGACACTCCCGAGCTACATATATATTCTATATCATATCCAGTGCTATGCAGCACGACA
+
CCCCCGGGGGGGGGGGGGGGGGGGGGGGGGGGGGGGGGGGGGGGCGGGFGGGGGGGGGGGGGGGGGGGGCEGGGGGGGGGGGGGGGGGGGGECGGGGGGGGGGGGGGGCCGFGGGGGGGGGGGG++++,,,,,::=+,,:,,,,,:B9B,3>++3@C<<,,,3+*,,3,,,,653@,6,,3D9,,,,226@,,;>,**44,,2***4:+++++++++132;12+5+5+2;+;+010++++++=++**/2).
@M03495:532:000000000-M42H9:1:1114:7800:4050 1:N:0:ACAGGAAA+TAGACAAT
GTCAGCATGTGAGCTTTGGAGACTGGTTTATCAACGGCAAAATATAGATCGGAAGAGCACACGTCTGAACTCCAGTCACACAGGAAAATCTCGTATGCCGTCTTCTGCTTGAAAAAAAAAAAGTGTCGTAAGGAAAGACACACTCTGTTGCCATGACTGTGCAACTACGATTTTCACACACGATACACAGAAATACTGAGATCCTACACGTCTCAACCGACATCGACACTCCGCTGGCAGATCTACTGCCG
+
CCCCCGGGGGGGGGGFGGGGGGGGGGFGGGGGGGGGGGGEFGGGGGGGGGGGGGEGGGGGGGGGGGGGGGGGGGGGGGGGGGGGGGGGCFGGGGGGGGFGEEGGGGGGEEFCFGG8FGGG7+8,<,,8+B,8,,::,,A,,3+3=,:,:,,,,,,,:,,,,,8,,66,+++,+,3,,,,+++86>*,7:,6D7;,7,22,,,,,,=,,2*6>,,4,24*1*4*04**/*2*****2*9****+1+;<695.
@M03495:532:000000000-M42H9:1:1114:14510:4131 1:N:0:ACAGGAAA+TAGACAAT
GTCAGCATGTGAGCTTTGGAGTGAAATCTCTTGTCTTAAGGAATAAAGGAAAAAGATTCCGTCGGAGGCTCGGTGCTCTACAGGTTCAACCTTTGTACTCTATTATTGCCTCACATTCCATCTCTTGTGAAAATATATTTGATTGGCTTTTCTGCAGGTTGTTTGCCAGGACTTTCCAAGACCTCCACTAGAAAACACAATAAACTTTTTGGAAGCTGGACAACTATCTTCATTTTTCAGAAACAGTGAAC
+
CCCCCGGGGGGGGGGGGGGGGGGGGGGGGGGGGGGGGGGGGGGGGGGGGGGGGGGGGGGGGGGGGGGGGGGGGGGGGGGGGGGFGGGGGGGGGGGGGGGGGGGGGGGGGGGGGGGGGGGGGGDGGGGGGGGFFGGGFGGGGGGGGGGGGGGGGGGGGGGGGGGGGGGGFGGGGGGGGGGGGGGGGGFGGGGFCGGGGGGGGGGGGFGGGGGGGEFGGGGGGGFGGGGGGGGGGGFGGGGGGC?GGGGGGF9
@M03495:532:000000000-M42H9:1:1114:21423:4380 1:N:0:ACAGGAAA+TAGACAAT
GTCAGCATGTGAGCTTTGGAATTAGTACATAACGACACAGGGATGGTTTATCAACGGCAAAATATAGATCGGAAGAGCACACGTCTGAACTCCAGTCACACAGGAAAATCTCGTATGCCGTCTTCTGCTTGAAAAAACAAAGACCAACCCCACAACTCATTATCCTCCTTCTCCCTGTATAAAAAACTACACGATACAAAATATGAAGAGGCGCCGATTGCCCTGAACTTTTCATAACGGTCAGATTTTAA
+
CCCCC<EECEFF<CFGGGF@FEGDGGGGGGGGGGGECFFG8FGGECGGGCF@6CDC7:+@<<F,,CEFGGFGGGCFGFFGGGGGFGFFEFEEGGGGFGGFFEGGG@FGA<FDFFGGFG<CGGF+5FFCAAFGC9?F@+9:,:,4?,48++6B3>,>,C,5,,58,,,,33,:,C,,3,:<,,3,8+3,,,,,++@>CF,,,3,5,,,,73,>*=******,,64,*+29+1++++4+*;5=:=*3::+3+/
@M03495:532:000000000-M42H9:1:1114:12760:4408 1:N:0:ACAGGAAA+TAGACAAT
GTCAGCATGTGAGCTTTGGTCCAGCCTGAGTCCCTGGTTTATCAACGGCAAAATATAGATCGGAAGAGCACACGTCTGAACTCCAGTCACACAGGAAAATCTCGTATGCCGTCTTCTGCTTGAAAAAAAAAAAAAAAAACAAAAAAATCAGGAAACAAATGCCACATACAAACAATACAATGAAGCTAATCTGTGTGTGGATAGCCGCATACAGTGAGAAACTCATAATTAAAGCATGTGATGCCACAGTT
+
CCCCCGGGGGGGGGGGGGGGGGGGGGGGGGGGGGGGGGGGGGGGGGGGGGGGGGGGGGGGGGGGGGGGGGGGGGGGGGGGGGGGGGGGGGGGGGGGGGGFGGGGGGGGGGGGGGGGGGGGGGGGGGGGGGGFB6++++++,3:8:3+,,3,3,,33@,3,,,,73,,,,7,,3,,,@,3,3,,2,6,,,,,,24@<,2,*+5,5,+*4*4*5++4+2++++25+2++3+3>*+*+++*00+20+3*3*2**
@M03495:532:000000000-M42H9:1:1114:19195:4419 1:N:0:ACAGGAAA+TAGACAAT
GTCAGCATGTGAGCTTTGGAATTAGTAAATTCGTTGACGACAGAAGGAGCAAGATAACGACCACAGGGAGGCTGGTTTATCAACGGCAAAATATAGATCGGAAGAGCACACGTCTGAACTCCAGTCACACAGGAAAATCTCGTATGCCGTCTTCTGCTTGAAAAAAAAAAACGTAGGAATCAATTTATACCTGCAATTTCTCGGTTTCAGCGTACTGCAACTAGTGCGAATACTTAGATGCACGCTCACGG
+
CCCCCGGCFFGGGFGFGEFFEFFGGGGGGG<FEDE@FCE7@FGGGFGGGGGGDFGFFFGGGGGG8FCFCFGGGGEFCGGGE9C<FGCGF=F<CFFGGGCDCGGDGGCFGGFCFFFF<FGGG8F=F<FCEGGFDGGEE<4:?FFEF?AF7FFG7FAFGDC@D<<,A>C=FG@**,,,*3,,,,,7,@9,7,,,7>2,2>;;@,6*4*=;,6,*1=*3?F+5+0++43+:*)/*3++2++5++2+**9:)+05
@M03495:532:000000000-M42H9:1:1114:14668:4426 1:N:0:ACAGGAAA+TAGACAAT
GTCAGCATGTGAGCTTTGGAATTAGCTGGTTTTCAACGGCAAAATATAGATCGGAAGAGCACACGTCTGAACTCCAGTCACACAGGAAAATCTCGTATGCCGTCTTCTGCTTGAAAAAAAAAATGTCCTATGCTCTTTCCCCTCACATCTCAGTAGTGCAAGTAAATAGAGAAGTCTTTTTCCTTTGAGACGGGAAAATAGACTAATGGGAGTGAATGTTCTTAAATCGCATCTTAACAGTGTGGTTTAGG
+
CCCCC-CCFEAF@CFAFC<<EEAF8AFGE@C@DFGGA@+@6@,CFGFE9FGE@;,,+,,6,CFF@CFFG<E,CF@FGGFD@<FGC<F<FG69C,CFEFGCGGGGF@,C95,CF<=9CE:++@F?E55,BF<,,,7C<<AFEG?+B,,CFF,FDF,D<<9,5F?FGGGGGGGG,DDE9@3D,83,,@F@+,,8++4>DD;D@DA9>,@9,:,*B>9,,>,2,=EF2@D7*3/7*=B9,;1<<4=CC*=*1+;
@M03495:532:000000000-M42H9:1:1114:15530:4473 1:N:0:ACAGGAAA+TAGACAAT
GTCAGCATGTGAGCTTTGGGAGGGTGGTTTATCAACGGCAAAATATAGATCGGAAGAGCACACGTCTGAACTCCAGTCACACAGGAAAATCTCGTATGCCGTCTTCTGCTTGAAAAAAAAAAAAAAAAAAAAAAACAACAGCAGATAAATCAGAATTAGTAGTATCACAACTACGACGTATAAGAATCATAAACCTACCAGTAAAAAGCACATATTATTCACCACATCCATCACCATGATATCACGTCCAC
+
CCCCCGGGGGGGGGGGGGGGGGGGGGGGGGGGGGGGGGGGGGGGGGGGGGGGGGGGGGGGGGGGGGGGGGGGGGGGGGGGGGGGGGGGGFGGGGGGGGGGGGGGGGGGGGGGGGGGGGGGGG+68333@3>:***88:,38,,3,88,,<,,,,,,,37,,7,,,7,,,7*,,7*****4,,7,,+,,,+,+,+252,++++0+0++**+00+<+++++3+:++*1+***+*+0*+0*+2+*++3/2**)*
@M03495:532:000000000-M42H9:1:1114:20190:4475 1:N:0:ACAGGAAA+TAGACAAT
GTCAGCATGTGAGCTTTGGAGTGAAATCTCTTGTCTTAAGGAATAAAGGAAAAAGATTCCGTCGGAGGCTCGGTGCTCTACAGGTTCAACCTTTGTACTCTATTATTGCCTCACATTCCATCTCTTGTGAAAATATATTTGATTGGCTTTTCTGCAGGTTGTTTGCCAGGACTTTCCAAGACCTCCACTAGAAAACACAATAAACTTTTTGGAAGCTGGACAACTATCTTCATTTTTCAGAAACAGTGAAC
+
CCCCCGGGGGGGGGGGGGGGGGGGGGGGGGGGGGGGGGGGGGGGGGGGGGGGGGGGGGGGGGGGGGGGGGGGGGGGGGGGGGGGGGGGGGGGGGGGGGGGGGGGGGGGGGGGGGGGGGGGGGGGGGGGGGGGGGGGGGGGGGGGGGGGGGGGGGGGGGGGGGGGGGGGGGGGGGGGGGG@EGGGGGGGGGFGGGGGGGGGGGCGGGGGGGGGGGGGGGGFGGGGGGGGFGGGGGGGGGGGDGGGGGGGGF8
@M03495:532:000000000-M42H9:1:1114:21223:4531 1:N:0:ACAGGAAA+TAGACAAT
GTCAGCATGTGAGCTTTGGTCCAGCCTGAGTCCTGGTTTATCAACGGCAAAATATAGATCGGAAGAGCACACGTCTGAACTCCAGTCACACAGGAAAATCTCGTATGCCGTCTTCTGCTTGAAAAAAAAAAACATAATCACAAATAAGATTTATTGCTAGCATCACACTAGATACCTTGACTGCAGTAATGTCTTACACTCAATTATCACCCTTCCTCATTCACTACCTAATCAGAGTCTATATAATGCAC
+
CCCCCGGGGGGGGGGGGGGGGGGGGGGGGGGGGGGGGGGGGGGGGGGGGGGGGGGGGGGGGGGGGGGGGGGGGGGGGGGGGGGGGGGGGGGGGGGGGGFFGGGGGGGGGGGGGGGGFGGGGGGGGGGGGGG@+,,,,,,5,CD,,55,,,5,,,,7,,C,,:,>,,,3,,,:,,,,,,,8,,3888@=,33,3,,88,,,,43379,,,,63*,4,,,,6,=,,2+,4,22+,8,<,21,,+,,,+,+1+4
@M03495:532:000000000-M42H9:1:1114:9737:4540 1:N:0:ACAGGAAA+TAGACAAT
GTCAGCATGTGAGCTTTGGTCCAGCCTGAGTCCTGGTTTATCAACGGCAAAATATAGATCGGAAGAGCACACGTCTGAACTCCAGTCACACAGGAAAATCTCGTATGCCGTCTTCTGCTTGAAAAAAAAAACAGAAAGAAAAAATAAGTCAGGAGCTTCATACATGTTCAGGTGATAAAGATAGAGAAGAGCACGATGTAGAATAAACAATACACGATAAACACTACGGCGACTGTGGAGTGCAGAGTGTG
+
CCCCCGGGGGGGGGGGGGFGGGGGGGGGGGGGGGGGGGGGGGGGGGGGEGGGGGGGGGGGGGGGGGGGGGGGGGGGGGGGGGGGGGGGGGGGGGGGGG<EFGGGEGFGGGGGGGGGGGGGGGGGGGG@FC>+:,,5,,,,,,,+,,8:,C,,,,++,:,>,,8,C,,,,,,,:,,,,7,,,3,,,33,,,,8,,**3*,,3,7,7,,26,,,,56118**,0?,,*,**)/)*1*++*5*+*++++*+53+
@M03495:532:000000000-M42H9:1:1114:25593:4588 1:N:0:ACAGGAAA+TAGACAAT
GTCAGCATGTGAGCTTTGGAGGGAAAGAAGAGGTTGTGACATTGCTATGGCAGCTAGAGCTGGTTTATCAACGGCAAAATATAGATCGGAAGAGCACACGTCTGAACTCCAGTCACACAGGAAGATCTCGTATGCCGTCATCTGCTCGAAAAACAAATGATATTAATCATATCGCTACTGTTTATGTCCAGCTGGCGATAACAGAACTGGTGCATGATAGTGGTTTGGAAGAGCAAGAAACTATTGCGGTG
+
CC@CC<<EGGGG<9FGCEF8EF:-,C@,C<,CEEG@66FEFCFFCC<CFDCEE,EDGCFFFGCFGF<@,E,;,@:@+CCFGE,C<@,@@@,CGEC<F=E@G@8,FFCFFECCF,CCDF=FF,E,B<,5@4A:8B9F:FF+4<CF,C,8+84@B+444,,,,@,:,7F,,C5,,+@A+8>,8,7C7,38,88,,3@+@7F3B@D7>7DEE,7,,,,3>=B,6,,5:;8*251*,*4620,4,BF?F875*/)
@M03495:532:000000000-M42H9:1:1114:10962:4603 1:N:0:ACAGGAAA+TAGACAAT
GTCAGCATGTGAGCTTTGGTCCAGCCTGAGTCCTGGTTTATCAACGGCAAAATATAGATCGGAAGAGCACACGTCTGAACTCCAGTCACACAGGAAAATCTCGTATGCCGTCTTCTGCTTGAAAAAAAAAAACAAAAAGAAGAAGTTAAGCAAGTCGTCAGATCATATATGAGGACTCAGAAAAAGTTTGCTTGACACTGATACATACATCTAACAAGTGAACCATGTACACAACAGCAGACACTGTTAGA
+
CCCCCGGGGGGGGGGGGGGGGGGGGGGGGGGGGGGGGGGGGGGGGGGGGGGGGGGGGGGGGGGGGGGGGGGGGGGGGGGGGGGGGGGGGGGGGGGGGGEFGGGGGGGGGGGGGGGGGGGGGGGGGGGGGDG++8,8:++:F,,,,,,,,,5,B,,,++6++,,,,,,,,3,,38,+,,,,37,,3*7,,,,,7,,,,3,,,,22@,,,2,,,,,,,6,,,5,,*,*2+6+5+,*/,6*,,,***5*1151+
@M03495:532:000000000-M42H9:1:1114:8230:4604 1:N:0:ACAGGAAA+TAGACAAT
GTCAGCATGTGAGCTTTGGAGGGCAAGAAGTGGTTGTGACATTGCTATGGCAGCTAGAAGATAACGACCACAGGGAGGGTGGTTTATCAACGGCAAAATATAGATCGGAAGAGCACACGTCTGAACTCCAGTCACACAGGAAAATCTCGTATGCCGTCTTCTGCTTGAAAAAAAAAAAACAGTATAGAAGTCAACACAAATATCCTCACTATCGAACTACACGACATACATAAGACATGCTAGAATATATA
+
CCCCCGGGGGGGGGGGGCFGGGGGGGGG9FGFGEGGGGGGGGGGGGGGGGGGGGGCGGGGGGGGGGGGGGGGFGGGGGGGGGGGGGGCFGGGGGGGGGFGGGGGGGDGGEEEGGGGGGGGGGGGGGGGGGGGFGGDFCFGGG?EB,CEFBCDFDFGFFFFGC9FCFFGFDDGEFGEG***,2273,7,,,7,7,671,*,6?7,,4,6,26,+*45*/<+B****130+2++5+3+++03+0+<+*3:+*/
@M03495:532:000000000-M42H9:1:1114:7845:4641 1:N:0:ACAGGAAA+TAGACAAT
GTCAGCATGTGAGCTTTGGAGTGAAATCTCTTGTCTTAAGGAATAAAGGAAAAAGATTCCGTCGGAGGCTCGGTGCTCTACAGGTTCAACCTTTGTACTCTATTATTGCCTCACATTCCATCTCTTGTGAAAATATATTTGATTGGCTTTTCTGCAGGTTGTTTGCCAGGACTTTCCAAGACCTCCACTAGAAAACACAATAAACTTTTTGGAAGCTGGACAACTATCTTCATTTTTCAGAAACAGTGAAC
+
CCCCCGGGGGGGGGGGGGGGGGGGGGGGGGGGGGGGGGGGGGGGGGGGGGGGGGGGGGGGGGGGGGGGGGGGGGGGGGGGGGGGGGGGGGGGGGGGGGGGGGGGGGGGGGGGGGGGGGGGGGGGGGGGGGGGGGGGGGGGGGGGGGGGGGGGGGGGGGGGGGGGGGFGGGGGGGGGGGGGGGGGGGGGGGCFGGGGGGGGGGGGGGFGGGGGGGGGGGGGGGGGGGGGFGGGGGGGGGGGGGGGGGGCGF+
@M03495:532:000000000-M42H9:1:1114:25433:4687 1:N:0:ACAGGAAA+TAGACAAT
GTCAGCATGTGAGCTTTGGTCCAGCCTGAGTCCTGGTTTATCAACGGCAAAATATAGATCGGAAGAGCACACGTCTGAACTCCAGTCACACAGGAAAATCTCGTATGCCGTCTTCTGCTTGAAAAAAAAACAATATAACGGAGTTCCATCTGTCAGCGCAGGATGTCTAGTGTCCCCCTGCCTCGTCTCTATGATTTGTACAGGGGGAGTACGGTATCCGGTCGGTCCGCTGTGTACTCCAGTGTCGGACA
+
CCCCCGGGGGGGGGGGGGGGGGGGGGFGGGGFGGGGGFGGGGFFGGEGEEFFFGAFGGGGGGGGGGGGGFGGGGGGGGGFFFFGFEFGGGGGDFFGGG<EFDGGGGGGGEBF8DF9FA9F<FDGGFE7:F+,,,55,8C=+++84?88AE,,,:,,:++8+++,,8,33,:,7C<F:+++,,,,3+*3@3,,7,,,7,,,,,,,***>*42,*42415,44****:*)1)/)30+++1+3+*++32/)*.0
@M03495:532:000000000-M42H9:1:1114:19230:4762 1:N:0:ACAGGAAA+TAGACAAT
GTCAGCATGTGAGCTTTGGTCCGCCTGAGTCCTGGTTTATCAACGGAAAATATAGATCGGAAGAGCACACGTCTGAACTCCAGTCACACAGGAAAATCTCGTATGCCGTCTTCTGCTTGAAAAAAAAAACTAAAAAACGACAACAAACCACGAGGTATACATACAGAAGCGGTGGAACAGCAATAAGTACTCACTCAAAAGCGCCATAGAAGGTAGGCTACGAAAGTGCTTGAGACTGCATAGGAACTACA
+
CCCCCGGGGGGGGGGGGFEGGGGGGGGGGGGGFFEFFGGGGGGGGGGGDGGGGGGGGGGGGGGGDFGGGGGFFGGGGGGGGGGGGGFFGGGGGGGGEDGGGGGGGAFEFGEFGGGGFGGGGGGCFCE>++,:,:,54+++++8,,:B,+,++++++,:,,,,,8@3,>,,3*65**,6,,6,,,76,2,2,,,,,2,,,6,,*/***,666,2,,+*++5***/1)332;C8*2*<+*5+5+++3+**+)0
@M03495:532:000000000-M42H9:1:1114:23667:4778 1:N:0:ACAGGAAA+TAGACAAT
GTCAGCATGTGAGCTTTGGTCCAGCCTGAGTCCTGGTTTATCAACGGCAAAATATAGATCGGAAGAGCACACGTCTGAACTCCAGTCACACAGGAAAATCTCGTATGCCGTCTTCTGCTTGAAAAAAAAAAAAAAAACAAACAACAAAAGCTTGAATACACACACCCCCCACCCCAGCACCCGAGACGCCCTGCTCTGCCTATGCTTAACAACCCTATAATTGTTCGACGGTCTTCACAGCCTGACATGTA
+
CCCCCGGGGGGGGGGGGGGGGGGGGGGGGGGGGGGGGGGGGGGGGGGGGGGGGGGGGGGGGGGGGGGGGGGGGGGGGDFGGFGGGGGGGGGGGGFGGG<FFGGGGGGGGGGGGGGGGGGGGGGGGGGCEGGF+883++@=<,3,,3,8,3<,,,,,,3,,,,63>**5*5*>:*1**2,,,1**4***4***23+7,,,++270,+4?++39*****+++3+++3*/**)//1*+++*++2**0*0+*3/*
@M03495:532:000000000-M42H9:1:1114:18433:4799 1:N:0:ACAGGAAA+TAGACAAT
GTCAGCATGTGAGCTTTGGAATTAGTAAATTCGTTGACGACAGAAGGAGCAAGATAACGACCACAGGGAGGGTGGTTTATCAACGGCAAAATATAGATCGGAAGAGCACACGTCTGAACTCCAGTCACACAGGAAAATCTCGTATGCCGTCTTCTGCTTGAAAAAAAAAAAACAAAAAAACAAAGTGTATAAACAACCGACCCTACATGTCTGCCATAACCACTGAGAACTTCTACTCAATCTAACCAATC
+
CCCCCGGGGGGGGGGGGGGGGGGGGGGGGGGGGGGGGGGGGGGGGGGGGGGGGGGGGGGGGGGGGGGGGGGGGGGGGGGGGGGGGGGGGGGGGGGGGGGGGGGGGGGGGGGGGGGGGGGGGGGGGGGGGGGGGGGGFAEGGGGGGGGGGGGGGGGGGGGGGGGGGGGGGG*5*6,6>*>*16,,,,,7,,3,,,2,,44::81*+=4++++++++3+++2++/++00*3*+*+*3++*+++*2++***20)
@M03495:532:000000000-M42H9:1:1114:19316:4879 1:N:0:ACAGGAAA+TAGACAAT
GTCAGCATGTGAGCTTTGGAATTAGTAAATTCGTTGACGACAGAAGGAGCAAGATAACGACCACAGGGAGGGTGGTTTATCAACGGCAAAATATAGATCGGAAGAGCACACGTCTGAACTCCAGTCACACAGGAAAATCTCGTATGCCGTCTTCTGCTTGAAAAAAAAAAAAAATAAACAAACCAACAAAGAGAGAGCCGTCTAGAGCTGAGCCCTGAACAAGAATCACGGGCAGCAATGACATCAAATAA
+
CCCCCGGGGGGGGGGGGGGFGGGGGGGGGGGGGGGGGGGGGGGGGGGGGGGGGGGGGGGGGGGGGGGGGGGGGGGFGGGGGGGGGGGGGGGGGGGGFCFGGGGGGGGGGGGGGGGGGGGGGGGGGGGGGGGGGGGGFB=FFGGGGGGGGGGGGGGGGGGGFFGGGGGEGG3551,72,,7,42*,**1,,,6,,****+*****,1+24++*+****5?++*3***0*3**)*)****+3+2?++2+*+/1
@M03495:532:000000000-M42H9:1:1114:24813:4899 1:N:0:ACAGGAAA+TAGACAAT
GTCAGCATGTGAGCTTTGGTCCAGCCTGAGTCCTGGTTTATCAACGGCAAAATATAGATCGGAAGAGCACACGTCTGAACTCCAGTCACACAGGAAAATCTCGTATGCCGTCTTCTGCTTGAAAATAAAAAAGTAACCACCGAAAACTACGTGCAATATTCCCCGAGTACGATGTAGTTCCACCCTTTATCCGTATGTACTCATTCTACCTGCTACGTAAACATCATAACGATTTCGCATCGCAATGAACC
+
CCCCCGGGGDFFCEGDFFCFGGGDGG@FFGEDFFEGFFFGGFGGGDECCGGGFGFFGGGGGDGGFGEGFFGGGGDGGFFGGGGFFGGGGGGG?DFCFE,C?CEDFGFGGGCCED,CEAFCFGFAE,E,9?=>+,,,5?,+++++8@,,5,+8A++5,,,,,,83+8++,9++@@,,3,,,93C8+3,,3,,8+3,388,537,,,,3@,,4,6:;;*,,,65,2;+,26;;**2*42*****/*/7+++/0
@M03495:532:000000000-M42H9:1:1114:9367:4901 1:N:0:ACAGGAAA+TAGACAAT
GTCAGCATGTGAGCTTTGGAATTAGCTGGTTTATCAACGGCAAAATATAGATCGGAAGAGCACACGTCTGAACTCCAGTCACACAGGAAAATCTCGTATGCCGTCTTCTGCTTGAAAAAAAAAAAGAAAGACTTGGTAAAACATAAAATAGTTTCGAAATACATCTGGAAGGGATTCAAAAGCATGATGTAAGAAAGATAGTCATAATGTTACTAAACTAAATTATGAGATTGTAAGAGCACATAGACGAA
+
CCCCCGGGGGGGGGGGGGGGGGGGGGGGGGGGGGGGGGGGGGGGGGGGGGGGGGGGGGGGGGGGGGGGGGGGGGGGGFGGGGGGGGGGGGGFGGGGGGGGGGGGGGGGGGGGGGGGGGGGGGGC8++,,,,,,,,:,,,,,:,,,,,5,,75,,:++,+,,:3,,,,,3,,++53,,,:,,,,,3,,38,,,,,,,63>,>;,,7,7,,,3,,,66,,,,,,,,,+,5?+,1,;1,,+40BF6,,0,2*/2
@M03495:532:000000000-M42H9:1:1114:6355:4916 1:N:0:ACAGGAAA+TAGACAAT
GTCAGCATGTGAGCTTTGGAGTGAAATCTCTTGTCTTAAGGAATAAAGGAAAAAGATTCCGTCGGAGGCTCGGTGCTCTACAGGTTCAACCTTTGTACTCTATTATTGCCTCACATTCCATCTCTTGTGAAAATATATTTGATTGGCTTTTCTGCAGGTTGTTTGCCAGGACTTTCCAAGACCTCCACTAGAAAACACAATAAACTTTTTGGAAGCTGGACAACTATCTTCATTTTTCAGAAACAGTGAAC
+
CCCCCGGGGGGGGGGGGGGGGGGGGGGGGGGGGGGGGGGGGGGGGGGGGGGGGGGGGGGGGGFGEGGGGGGGGGGGGGGGGGGFGGGGGGGGGGGGGGGGGGGGGGGGGGGGGGGGGGGGGGGGGGGGGGGCGGGGGGGGGGGGFGGGGGGGGGGGGGGGGGGGGGGGGGGGGGGGGGGGGGGGGGGGGGGGGGGGGGGGGGGGGGGGGGGGGGGG?FGGGFGGGGGGGGGGGGGGGGGGGGGGGGGFFB0
@M03495:532:000000000-M42H9:1:1114:24907:4949 1:N:0:ACAGGAAA+TAGACAAT
GTCAGCATGTGAGCTTTGGAGGCTGGTTTATCAACGGCAAAATATAGATCGGAAGAGCACACGTCTGAACTCCAGTCACACAGGAAAATCTCGTATGCCGTCTTCTGCTTGAAAAAAAAAAAACCACACGTATGAACTCCAGTCAATCCTGGACCCCTCGTATACCTAATACTTCTTTAACAAGACTTATCAGTATCTACTGGGTGTCAACGTAGCCTACACGTATCGAAAAGACTGATGATCAACGGCTG
+
CCCCCGGGGFCGDFFFGGGGGGEEFG@FGGGGGGGGGEGGFGFGGCFFAFGGGGGGGFEFGFFFGGGGGDGGC@<FF,E6F,CFC@F<CEFGFGGGCCFGFCFF,CFF<CFGGGGCFFGGG+4++,6=FB33C,F9FDAGB<<,:,5B>=<>,:,8+:>:3+>,3,,,,7,3@,,3,7,,,7>,,33,77,,733,,72,,,2;F**,,,,16:,*,,2,20*,,+,:;*/)+2@0+2+4+++=+*2)3..
@M03495:532:000000000-M42H9:1:1114:25834:4982 1:N:0:ACAGGAAA+TAGACATT
GTCAGCATGTGAGCTTTGGAGTGAAATCTCTTGTCTTAAGGAATAAAGGAAAAAGATTCCGTCGGAGGCTCGGTGCTCTACAGGTTCAACCTTTGTACTCTATTATTGCCTCACATTCCATCTCTTGCGAAAATATATTTGATTGGCTTTTCTGCAGGTTGTTTGCCAGGACTTTCCAAGACCTCCACTAGAAAACACAATAAACTTTTTGGAAGCTGGACAACTATCTTCATTTTTCAGAAACAGTGAAA
+
CCCCCGGGGGGGGGGGGGFGFGFFGFFGGEFCFFFEFGGDFGGDFFFGGGGFGGG?FGGGDFF:@@FFFFGGDEEGEFGGCFGFGFGFFFFGFGCFCFGGGFEFFFGGGFGGFGCGGGGCE?FGF<<,C@FFCDCEEGAFB9BEF@F9E@,5?FFDEFF<ACDCF;9EDFF+A=AFGA9,AFFFGGDGGGGGGFGGGGAFGC9F=:@CFFCDFF8CDD8CF?FDDCCB,?,23=D@ECCEC@FGGCB8?9+
@M03495:532:000000000-M42H9:1:1114:19327:4993 1:N:0:ACAGGAAA+TAGACAAT
GTCAGCATGTGAGCTTTGGAATTAGTAAATTCGTTGACGACAGAAGGAGCAAGATAACGACCACAGGGAGGGTGGTTTATCAACGGCAAAATATAGATCGGAAGAGCACACGTCTGAACTCCAGTCACACAGGAAAATCTCGTATGCCGTCTTCTGCTTGAAAAAAAAAAAAAAAAGAACATACACACAAAGAACCTGAGCCTTGCCCAGTATTCTGCAAACGCTACGAAGCAGAAACTAAAATACACCAA
+
CCCCCGGGGGGGGGGGGGGGGGGGGGGGGGGGGGGGGGGGGGGGGGGGGGGGGGGGGGGGGGGGGGGGGGGGGGGGGGGGGGGGGGGGGGGGGGGGGGGGGGGGGGGGGGGGGGGGGGGGGGGGGGGGGGGFFGGGFGFGGGGGGGGGGFGEFGGGGGGGGGGGGGGGG7*5*5**1*6=C,2,,,,*11*+2*+4+++4++++,++25*++++++2++++18***2*/*/)02*++*+3+*+++*+*2))
@M03495:532:000000000-M42H9:1:1114:20493:5038 1:N:0:ACAGGAAA+TAGACAAT
GTCAGCATGTGAGCTTTGGAGGGCAAGAAGTGGTTGTGACTGGTTTATCAACGGCAAAATATAGATCGGAAGAGCACACGTCTGAACTCCAGTCACACAGGAAAATCTCGTATGCCGTCTTCTGCTTGAAAAAAAAAAAACTATACACTTATCAAAACTTGTGATTTTCTACCGCAGTGTCAAGGATTAGCCCTAAGCTTTCACGTACGACTTTTCAAGCCACTTCAGGACGTCTTCCGCCCAATAATTCC
+
CCCCCGGGGGGGGGGGGGGGGGGGGGGGGGGGGGGGGGFGGGGGGGGGGGGGGGGGGGGGGGGGGGGGGGGGGGGGGGGGGGGCFFGGGGGGGGGGGGGGGGGGG?FEFGGGGGGGGFFGGGGFGGFGGG95BFF=748+3,,8:B,,,,,:,,3,,,3,73,7,,@3,,,:3+++@6,7,7FG,,,,7,,,,,,,,,75>B7,,4,*1***196?CE,2*=,,,*++3*/8****+2*112::**+15+1
@M03495:532:000000000-M42H9:1:1114:17073:5086 1:N:0:ACAGGAAA+TAGACAAT
GTCAGCATGTGAGCTTTGGAGTGAAATCTCTTGTCTTAAGGAATAAAGGAAAAAGATTCCGTCGGAGGCTCGGTGCTCTACAGGTTCAACCTTTGTACTCTATTATTGCCTCACATTCCATCTCTTGTGAAAATATATTTGATTGGCTTTTCTGCAGGTTGTTTGCCAGGACTTTCCAAGACCTCCACTAGAAAACACAATAAACTTTTTGGAAGCTGGACAACTATCTTCATTTTTCAGAAACAGTGAAC
+
CCCCCGGGGGGGGGGGGGGGGGGGGGGGGGGGGGGGGGGGGGGGGGGGGGGGGGGGGGGGGGGGGGGGGGGGGGGGGGGGGGGGGGGGGGGGGGGGGGGGGGGGGGGGGGGGGGGGGGGGGGGGGGGGGGGEGGGGGGGGGGGGGFGGGGGGGGGGGGGGFGGGGGGGGGGGGGGGGGGGGGGGGGGGGGGFGGGGGGGGGGGGGGGGGGGGCGGGGGGGGGGGGGGGGGGGGGGGGGGGGGGGGGGGGF+
@M03495:532:000000000-M42H9:1:1114:14958:5122 1:N:0:ACAGGAAA+AAGACAAT
GTCAGCATGTGAGCTTTGGAGTGAAATCTCTTGTCTTAAGGAATAAAGGAAAAAGATTCCGTCGGAGGCTCGGTGCTCTACAGGTTCAACCTTTGTACTCTATTATTGCCTCACATTCCATCTCTTGTGAAAATATATTTGATTGGCTTTTCTGCAGGTTGTTTGCCAGGACTTTCCAAGACCTCCACTAGAAAACACAATAAACTTTTTGGAAGCTGGACAACTATCTTCATTTTTCAGAAACAGTGAAC
+
CCCCCGGGGGGGGFGGGGGGGGGGGGGGGGFGGFFGGGGFGGGGGGGFGGGGGGGGGGGGGGGGGGGGGGGGGGGGGGGGGGGGGGGGGGFGGGGGFGGGGGGGGGGGGGDGGGGGGFGGGGCGGGGGGGGGEGFGFGGGGGGGGGGGGGGGGGGGGGGGGGGGGGGGGCGGGGGFGFGGFGGGGGGFFGFGFFGGGGGGGCFGFCFGGFGGGGGGGGGGGGGFGDGGGGGGDGGFADGGGGGCFGGFGF4
@M03495:532:000000000-M42H9:1:1114:15797:5154 1:N:0:ACAGGAAA+TAGACAAT
GTCAGCATGTGAGCTTTGGATTAGTAAATTCGTTGACGACAGAAGGAGCAAGATAACGACCACAGGGAGGGTGGTTTATCAACGGCAAAATATAGATCGGAAGAGCACACGTCTGAACTCCAGTCACACAGGAAAATCTCGTATGCCGTCTTCTGCTTGAAAAAAAAAAAACAACAATAAGTAGAAAAAATCAACCACACTATATACAACGCATACAACCGTTTCCAACCATGTTAAACCAGAATATCATG
+
CCCCCGGGGGGGGGGGGGGGGGGGGGGGGGGGGGGGGGGGGGGGGGGGGGGGGGGGGGGGGGGGGGGGGGGGGGGGGGGGGGGGGGGGGGGGGGGGGGGGGGGGGGGGGGGGGGGGGGGGGGGGGGGGGGGGGGGG,BFGGGGGGGGGGGGGGGGGGFGGGGGGGGGGG>5*326,5,,3,2,7,,3,2*46,67,*6<6,,,+,+++++1***1+++5****+5++++***0*++3*30*/**+*+*+**
@M03495:532:000000000-M42H9:1:1114:18520:5180 1:N:0:ACAGGAAA+TAGACAAT
GTCAGCATGTGAGCTTTGGAATAACGACCACAGGGAGGGTGGTTTATCAACGGCAAAATATAGATCGGAAGAGCACACGTCTGAACTCCAGTCACACAGGAAAATCTCGTATGCCGTCTTCTGCTTGAAAAAAAAAACAAATAAATAAATGAGAGAACCCAGGCGACTTAAGACTGTTCATGCTTGATCAGTCCTGAAATACGCGAAGTAGTGCACCAGTGTATTGTATATTATACGTGATCATAGACACT
+
CCCCCGGGGGGGGGGGGGGGGGGGGGGGGGGGGGGFGGGGGGGGGGGGGGGGGGGGGGGGGGGGGGGGGGGGGGGGGGGGGGGGGGGGGGGGGGGGGGGGGGGG9CFGGGGGGGGGGGGGGGGGGGGCFGGGGGDG>+6,,,3,:3@,,3,,,,3>,,,+8,+58+***3,,,,,7,,,73F,,,43,,6,6,,,,7,,,,,1*1**4;;;++1+2**3+54+>++++51+;9+++2*0**+4++++*+))
@M03495:532:000000000-M42H9:1:1114:20277:5184 1:N:0:ACAGGAAA+TAGACAAT
GTCAGCATGTGAGCTTTGGAATTAGTAAATTCGTTGACGACAGAAGGAGCAAGATAACGACCACAGGGAGGGTGGTTTATCAACGGCAAAATATAGATCGGAAGAGCACACGTCTGAACTCCAGTCACACAGGAAAACCTCGTATGCCGTCTTCTGCTTGAAAAAAAAAAGCTTCGATAAACTGCACTGGTAAGTTCTTCATTGCCTGATCCTCTATTTCCCCGTTACCAGGTAGTCCTCCACACACATCC
+
CCCCC<<E<<F<FGCCFFAC6C@FGFGACFGCFFDEFG@FEG@6;;@CF@6@<<C,E@8:F:@6,C@C@C@CFFGGGCCFGGC@FFGG>FCGGGF<CEGCD7FCAFGDCFA:EFCD9AF9DGG8F9<CFC@F8<<=,,4BFCBF<E,,@3+BF<,,??,C6,,F>C@FFE>,7,=>67:*,7@,,;:F,,,22,6,,,7,,6,5<,B,4,<BC,,,,1;C,,3**0*/32+>21><9;++*203:*/*+/)
@M03495:532:000000000-M42H9:1:1114:6018:5245 1:N:0:ACAGGAAA+TAGACAAT
GTCAGCATGTGAGCTTTGGAATTAGTAAATTCGTTGACGACAGAAGGAGCAAGATAACGACCACAGGGAGGGTGGTTTATCAACGGCAAAATATAGATCGGAAGAGCACACGTCTGAACTCCAGTCACACAGGAAAATCTCGTATGCCGTCTTCTGCTTGAAAAAAAAAATGGCAAAACACATCATCAACCTCGTAATAATGCTGAAAATCATCACTTAAATCTGACTCTTCAACCTGACAATCGCAGCCA
+
CCCCCDGGGEFGDFGGGGGGGGCGGGFGGCEFFEEFGGGGGGGGGFFFFFGGGGGGGFGGGCCECFFG@FEC,FFGG8CFDFGGGGGGGGGGGGG<EGFCFGGGC4EFGGGGGGGGGFGGFG8EFGFGGGD<A=8F8FFGGGGC<FFFGG@FCFGGA9AFFDGGFEG@F*,3,,,3,6,,66,>7@@,,,52261*,*,,,,25,,2,6,2,,,,,6,,,5=?C+1+0+0113++2?**A+@9+*/*1*))
@M03495:532:000000000-M42H9:1:1114:12667:5265 1:N:0:ACAGGAAA+TAGACAAT
GTCAGCATGTGAGCTTTGGAGACTGGTTTATCAACGGCAAAATATAGATCGGAAGAGCACACGTCTGAACTCCAGTCACACAGGAAAATCTCGTATGCCGTCTTCTGCTTGAAAAAAAAAATAACTACGAGTTATTTCTGCAAGATCCTGCACGTGAAAAAAAAATGATGTGAAACGTAGAACCCCCAGTCGCTCTGACAATATCAAAACATAGAGTCTATCAAAGACGCAGACCACACGTCGAACCCATA
+
CCCCCGGGGGGGGGGGGGGGGGGGGGGGGGGFGGGGGGGEGGFGGGGGGGGGEEGFGGGGGGGGGGGGGGGGGGGGGFGEFGGGFGFG,6CFEGFGGFGEEEFGGGGGGGGFGFGEE7FCG,C?,<5,+48+4,,?E,,@?<,545<,,,,BD<B=A<F,==CC7,,3<D,,7,,,*6,6>;33*8:*52,1*>,62,<B,,247,@92,:999E;;,5++<++41?**9C)3;****3*317**12**))
@M03495:532:000000000-M42H9:1:1114:7902:5298 1:N:0:ACAGGAAA+TAGACAAT
GTCAGCATGTGAGCTTTGGAGTGAAATCTCTTGTCTTAAGGAATAAAGGAAAAAGATTCCGTCGGAGGCTCGGTGCTCTACAGGTTCAACCTTTGTACTCTATTATTGCCTCACATTCCATCTCTTGTGAAAATATATTTGATTGGCTTTTCTGCAGGTTGTTTGCCAGGACTTTCCAAGACCTCCACTAGAAAACACAATAAACTTTTTGGAAGCTGGACAACTATCTTCATTTTTCAGAAACAGTGAAC
+
CCCCCGGGGGGGGGGGGGGGGGGGGGGGGGGGGGGGGGGGGGGGGGGGGGGGGGGGGGGGGGGGGGGGGGGGGGGGGGGGGGGGGGGGGGGGGGGGGGGGGGGGGGGGGGGGGGGGGGGGGGGGGGGFGGGGGGGGGGGGFGGGGGGGGGGGGGGGGGGGGGGGGGGGGGFGFGGGGFGGGGGGGGGGGGGGGGGGGGGGGGGGGGGGGGEGGGGGGGFGGGGGGGEGEFGGGGGGGGGGGFGGGGGGGF4
@M03495:532:000000000-M42H9:1:1114:24654:5309 1:N:0:ACAGGAAA+TAGACAAT
GTCAGCATGTGAGCTTTGGAATTAGTAAATTCGTTGACGACAGAAGGAGCAAGATAACGACCACAGGGAGGGTGGTTTATCAACGGCAAAATATAGATCGGAAGAGCACACGTCTGAACTCCAGTCACACAGGAAAACCTCGTATGCCGTCTTCTGCTTGAAAAAAAAAATGTCAAATGATCCTTAACATTCATTTCATTTTTTGCACTATGTCCGTTTCCAGTAGTTTCTATAATTAGCTTGCACTTCAT
+
CCCCCGGGGGGGGGGGGGGGGGGGGGGGGGGGGGGGGGGGGGGGGGGGGGGGGGGGGGGGGGGGGGGGGGGGGGGGGGGGGGGGGGGGGGGGGGGGGGGGGGGGGGGGGGGGGGGGGGGGGGGGGGGFFFGGGGGGG,@FGGGGGGGGGGGGGGGGGGGGGGGGGGGGGG,,,,,77;,7,,,,,5,,7,3,,,2@,,,,2,,**,,,,,,,25@*6,,,++2++1+++++2;1++3+0++327+*+0+1+
@M03495:532:000000000-M42H9:1:1114:13769:5315 1:N:0:ACAGGAAA+TAGACAAT
GTCAGCATGTGAGCTTTGGAGTGAAATCTCTTGTCTTAAGGAATAAAGGAAAAAGATTCCGTCGGAGGCTCGGTGCTCTACAGGTTCAACCTTTGTACTCTATTATTGCCTCACATTCCATCTCTTGTGAAAATATATTTGATTGGCTTTTCTGCAGGTTGTTTGCCAGGACTTTCCAAGACCTCCACTAGAAAACACAATAAACTTTTTGGAAGCTGGACAACTATCTTCATTTTTCAGAAACAGTGAAC
+
CCCCCGGGGGGGGGGGGGGGGGGGGGGGGGGGGGGGGGGGGGGGGGGGGGGGGGGGGGGGGGGGGGGGGGGGGGGGGGGGGGGGGGGGGGGGGGGGGGGGGGGGGGGFGGGGGGGGGGGGGGGGGGGGGGGGGGGGGGGGGGGGGGGGGGGGGGGGGGGGGGGGGGGGGGGGGGGGGGGFGGGGGGGGGGGGGGGGGGDFGGGGGGGGGGGGFGFGFGCFGGGGGGGGGGGGGGGGGGGGGGGGGGGGGF9
@M03495:532:000000000-M42H9:1:1114:21313:5343 1:N:0:ATAGGAAA+TAGACAAT
GTCAGCATGTGAGCTTTGGAGGGCAAGAAGTGGTTGTGACATTGCTATGGCAGCTAGAGCCAACTGGTTTATCAACGGCAAAATATAGATCGGAAGAGCACACGTCTGAACTCCAGTCACATAGGAAAATCTCGTATGCCGTCTTCTGCTTGAAAAAAAAAATCAACTCCTGACTTAAAATCATAACATCTATGTCCTACATGCTTCATATGATGGAGGTTTGTATACTATTTATTGATTTAATCTATATT
+
CCCCCGGGGGGGGGGGGGGGGGGGGGGGGGGGGGGGGGGGGGGGGGGGEGGGGGGGGGGGGGGGGGGGGGGGGFGGGGGGGGGGGGGGGGGGGGGDGGGGCGGEGGGFGGGGGGGGGGGGGGGGGGGGGAEFFFFEGFGGGGGGGGGFGGGGGCGGGEGEGG,,:,,,,,,,,,,,,8,,88,,,,,,38,53,73,773,7,,,,7,,,7,,>,,6,6*,,6,,5,2,+,+68,,6+,,6+,1,4,+,1+
@M03495:532:000000000-M42H9:1:1114:9228:5353 1:N:0:ACAGGAAA+TAGACAAT
GTCAGCATGTGAGCTTTGGAGACTGGTTTATCAACGGCAAAATATAGATCGGAAGAGCACACGTCTGAACTCCAGTCACACAGGAAAATCTCGTATGCCGTCTTCTGCTTGAAAAAAAAAACAAAAACAAATAGTAAACATACAACACCAGAATATTTAACAGAAAGAAATAAATCGTCAGTATCTAAACAGCGCAAACACCAACATGCGTGCAAATGATGCACGAACCACTTTCCATCACTAACCTCCCA
+
CCCCCGGGGGGGGGGGGGGGGGGGGGFGGGGGGGGGGGGGGGGGGGGGGGGGGGGGGGGGGGGGGGGGGGGGGGGGGDGGGGGGGGGGGGGGGGGGGGGGGGGGGGGGGGGGFGGGGGGGG+:,:,+4,,8,5,,,8,:5,,,,,5:+8+,:,,,,,,,:?,,,,,6<,8,:,,7,+,3++,,38,,,3,,,,5*3**,,,**41*,2,*****,,2,6,2,,,41*)*0*0+05+51+++2++0*+2/).
@M03495:532:000000000-M42H9:1:1114:21669:5397 1:N:0:ACAGGAAA+TAGACAAT
GTCAGCATGTGAGCTTTGGTCCAGCCTGAGTCCCTGGTTTATCAACGGCAAAATATAGATCGGAAGAGCACACGTCTGAACTCCAGTCACACAGGAAAATCTCGTATGCCGTCTTCTGCTTGCAAAAAAAATAAGGATTGAAGAGCAGCAGCACGTCATATCTCACAATATGTAGTGGACCAGCCCAATCTGGAGATATATCGCGTGATATACACAGAGGCGGTACGGCCGATCCAGGGCATTACGCTATG
+
CCCCCFFFEFFEGFFCGG9FFCEFFGFGGFGGCFGGGGGFGGGGFGCFFFFFGDGGE<EGCDGG7:FF8F<<FBFGD7CEGGF<FEEGGGGGE@AFCC=EFGFEFGGFFFGGGGGGAFFEGE,:BF@+@F@,B?,,,:,4,,:,,,,,,,4,8,+,+6,7,,:55,,5,,,,,,,::,,,8+,,++,3,>,,7,,3@FF,@,**54*4,3,,6;,46<2****::**)*/*13/*++0****+1+9C5*0*
@M03495:532:000000000-M42H9:1:1114:10289:5414 1:N:0:ACAGGAAA+TAGACAAT
GTCAGCATGTGAGCTTTGGAGTGAAATCTCTTGTCTTAAGGAATAAAGGAAAAAGATTCCGTCGGAGGCTCGGTGCTCTACAGGTTCAACCTTTGTACTCTATTATTGCCTCACATTCCATCTCTTGTGAAAATATATTTGATTGGCTTTTCTGCAGGTTGTTTGCCAGGACTTTCCAAGACCTCCACTAGAAAACACAATAAACTTTTTGGAAGCTGGACAACTATCTTCATTTTTCAGAAACAGTGAAC
+
CCCCCGGGGGGGGGGGGGGGGGGGGGGGGGGGGGGGGGGGGGGGGGGGGGGGGGGGGGGGFGGGGGGGGGGGGGGGGGGGGGGGGGGGGGGGGGGGGGGGGGGGGGGGGGGGGGFGGGGGGGGGGFGGGGGAFGGGGGGGGFGGGGGGGGGGGGGGGGGGGGGGCGGGGGGGGGGGGGGGGGGGGGGGGGGGGGGGGGGFGGFGGGGGGGGGGGGGGGCGGGGGGGGGGGGGGGGGGGGGGGGGGGGGGF+
@M03495:532:000000000-M42H9:1:1114:24122:5472 1:N:0:ACAGGAAA+TAGACAAT
GTCAGCATGTGAGCTTTGGAATTAGTAAATTCGTTGACGACAGAAGGAGCAAGATAACGACCACAGGGAGGGTGGTTTATCAACGGCAAAATATAGATCGGAAGAGCACACGTCTGAACTCCAGTCACACAGGAAAATCTCGTATGCCGTCTTCTGCTTGAAAAAAAAAAAAATCATAAGGGTGTTTTCCTCATTCCCATCCCTTGCTTCCGTTTACCACGCACCTTATACCTCTCGTTTTGTTCTGTCCT
+
CCCCCGGGGGGGGGGGGGGFFGGGGGGGGGGGGFGGGGGGGGGFGGGGGGGGGGGGGGGGGEGGGGGGFGGGGGGGGGGGGGGGGGGGGGGGGGGGGGGGGGGGGGGGGGGGGGGGCFGGGGGGGGGFGGGGGGGEEFFFGFGDGGGGGGGGFGGGGGGGFGGFFGG@E@53*2,,7;,3,,,*4*,,763C99;,,,24?,,,7*++++5*<++*++2+32*/1;++++5+2;<**/*1**:7+*02+)/
@M03495:532:000000000-M42H9:1:1114:17014:5479 1:N:0:ACAGGAAA+TAGACAAT
GTCAGCATGTGAGCTTTGGAGTGAAATCTCTTGTCTTAAGGAATAAAGGAAAAAGATTCCGTCGGAGGCTCGGTGCTCTACAGGTTCAACCTTTGTACTCTATTATTGCCTCACATTCCATCTCTTGTGAAAATATATTTGATTGGCTTTTCTGCAGGTTGTTTGCCAGGACTTTCCAAGACCTCCACTAGAAAACACAATAAACTTTTTGGAAGCTGGACAACTATCTTCATTTTTCAGAAACAGTGAAC
+
CCCCCGGGGGGGGGGGGGGGGGGGGGGGGGGGGGGGGGGGGGGGGGGGGGGGGGGGGGGGFFGGEEGGGGFGGFGGGFGGGGGCFGGGGGGGGGAFGGGGGGGGGGGGGGGGCGGGGGGGGFEFGGGGGGDF?FFGDFFGGFGGGGCFGFFFGGGGGCFGGGGGFGGGGGGGGGGCGGGCGGGGGGGGGGGAFGGGGGGGGGFGFGGGGGGDCFFGGGC8FCFCFFFCFGGGGGGGF7FEFC7EF>C8FF+
@M03495:532:000000000-M42H9:1:1114:20248:5517 1:N:0:ACAGGAAA+TAGACAAT
GTCAGCATGTGAGCTTTGGAGTGAAATCTCTTGTCTTAAGGAATAAAGGAAAAAGATTCCGTCGGAGGCTCGGTGCTCTACAGGTTCAACCTTTGTACTCTATTATTGCCTCACATTCCATCTCTTGTGAAAATATATTTGATTGGCTTTTCTGCAGGTTGTTTGCCAGGACTTTCCAAGACCTCCACTAGAAAACACAATAAACTTTTTGGAAGCTGGACAACTATCTTCATTTTTCAGAAACAGTGAAC
+
CCCCCGGGGGGGGGGGGGGGGGGGGGGGGGGGGGGGGGGGGGGGGGGGGGGGGGGGGGGGGGGGGGGGGGGGGGGGGGGGGGGGGGGGGGGGGGGGGGGGGGGGGGGGGGGGGGGGGGGGGGGGGGGGGGGGGGGGGGGGGGGGGGGGGGGGGGGGGGGGGGGGGGGGGGGGGGGGFGGGGGGGGGGGGGGGGGGGGGGGGFGGGGGGGGGGGGGGGGGGGGGGGGGGGGGGGGGGGGGFGGGGGGGCFF9
@M03495:532:000000000-M42H9:1:1114:6994:5580 1:N:0:ACAGGAAA+TAGACAAT
GTCAGCATGTGAGCTTTGGTCCAGCCTGAGTCCTGGTTTATCAACGGCAAAATATAGATCGGAAGAGCACACGTCTGAACTCCAGTCACACAGGAAAATCTCGTATGCCGTCTTCTGCTTGAAAAAAAAAAAATCTTAAACACAAATACACTCGCGGTGTATACGAGAACGCCGACCCATACGAAACTCAACGTAACCTGAATGAAGTAATTGCCTACAGTTCATGGCGTGGAAACGGCGGTTCACATTAG
+
CCCCCGGGGGGFGGGGGGGGGGGGGGGGGGGGGGGGGGGGGGGGGGGGGGGGGGGGFGGFGGGGGGGGGGGGGGGGGGGGGGGGGGGGGGGGGGFGGGECFGGGGGGGGGGGFFGGGGGGGFGGGF:4F@>+@,,,5,,,,,::FB,55CA,>D+:++++,,,@,+3+3,*3*35***6,3,,*,**,7?,:*1,4*,,,++,+7+2+++3++++5+*2+5++++++**2/)**+******)/*<C9*:**
@M03495:532:000000000-M42H9:1:1114:24981:5692 1:N:0:ACAGGAAA+TAGACAAT
GTCAGCATGTGAGCTTTGGAGTGAAATCTCTTGTCTTAAGGAATAAAGGAAAAAGATTCCGTCGGAGGCTCGGTGCTCTACAGGTTCAACCTTTGTACTCTATTATTGCCTCACATTCCATCTCTTGTGAAAATATATTTGATTGGCTTTTCTGCAGGTTGTTTGCCAGGACTTTCCAAGACCTCCACTAGAAAACACAATAAACTTTTTGGAAGCTGGACAACTATCTTCATTTTTCAGAAACAGTGAAC
+
CCCCCGGGGGGGGGGGGGGGGFGGGGGGGGGGFGGFGFGGGGGGGGGG<FGGGGGFGGGGGGGGDCFCEGFG7FEGFGGGGGGGGGGGGGGGGGGGFGFGGGGGGGGFGGGGGGGGGGGGGGAFGFEGGFFGFGFGFGGGFDFGGGGGECGFFGGGDCGFEGGG<FF?FFDEGFFF=FGEFGGGGDDFGGCDCFFGGGGGFGFE=8;EFGCE7ED6E8:CGGFGGGGGFFGFGGGGGCFCGFFGCC?FCF8
@M03495:532:000000000-M42H9:1:1114:4348:5732 1:N:0:ACAGGAAA+TAGACAAT
GTCAGCATGTGAGCTTTGGAATTAGTAAATTCGTTGACGACAGAAGGAGCAAGATAACGACCACAGGGAGGGTGGTTTATCAACGGCAAAATATAGATCGGAAGAGCACACGTCTGAACTCCAGTCACACAGGAAAATCTCGTATGCCGTCTTCTGCTTGACAAAAAAAAATAATTGAAAGTATCCGCAGTAATATGTAGTTGGAGTAAGCTGTCCTGAATTGATGCGAGTACAGAACATGCCGGAAGCTT
+
CCCCCDFGGFGFGGGGGGGFFF8EFGGGGFFGFGGFGGGGEGGGF8EGFFDGGGFGGGGGCFEDDGGGEEGGFGGF7EFGGFEFGDE7FGGGDGDDEFCFEG:=8FFGFGGGGGFFGGGGGGGG@FFGGCFEF,AB,,,C9<BCDEFC73@DEBFFEFFC=,C,:>F@C@+:@,33,,,,,3,,7,***4>DEE9@,,@B@B,,,16,,,,6256<,<,,,9,,2+6)=3*2+3<2+**0?*+/*/*)*)/
@M03495:532:000000000-M42H9:1:1114:20390:5814 1:N:0:ACAGGAAA+TAGACAAT
GTCAGCATGTGAGCTTTGGAATTAGTAAATTCGTTGACGACAGAAGGAGCAAGATAACGACCACAGGGAGGGTGGTTTATCAACGGCAAAATATAGATCGGAAGAGCACACGTCTGAACTCCAGTCACACAGGAAAATCTCGTATGCCGTCTTCTGCTTGAAAAAAAAAAAAAGAAGACGTAAACCGTATTTAAAGTGTCTAACGGTAAAGCAAGCGCATGAGGCACACTGAGGTGACAACCCAAAGTCTA
+
CCCCCGGFGGGGGGGGGGGFGGGGGGCGGGGGGGGGGGGGGGGGGGGGGGGGGGGGGGGGGGGGDFGGGGGGGGGGGGGGGGGGGDGDGGGGGGFCFGFGGGGDGGGGGGGFGFGFGGGGGFGGGGGDDCG@GCF@,B=ECFFEGCGGGGGGGGDFGGGGDGGCFDEGGG:5**6@,,6>1*4*,,*6*6,6,,,,@,,,,+,+42*=;++++++*3/*1*++*1**2**+*3*2*0*0+***/***23**
@M03495:532:000000000-M42H9:1:1114:24434:5815 1:N:0:ACAGGAAA+TAGACAAT
GTCAGCATGTGAGCTTGGTTTATCAACGGCAAAATATAGATCGGAAGAGCACACGTCTGAACTCCAGTCACACAGGAAAATCTCGTATGCCGTCTTCTGCTTGAAAAAAAAAAATAGTAAAAAATACCAGACTAACAACTCTCTAATTTTACTTGAAACCCGTCTACAACTAGAAAATGAATAATTGTCACACACAGCAACGTCACACATCATCACACTCCAGACACACTCACTCACATACAATTCCATAC
+
CCCCCGGGGGGGGGGGGGGGGGGGGGGGGGGGGGGGGGGGGGGGGGGGGGGGGGGGGGGGGGGGGGGGGGGGGGGGGGGGF@FFGGGGGGGGGGGGGGGGGGGGGGGGGDEGGC:,,,,<,5,6,:5,:,4+,5,,5C,:C,,5,,5:9,,:C<?9<37,3+++3+,,:8,,,,,,,,,7,8,,,,3,7,3;<**3,,,,,*6***5>*,6,212625,2,,,14;,**0,*++5*+*+++*++3++33;)
@M03495:532:000000000-M42H9:1:1114:5144:5824 1:N:0:ACAGGAAA+TAGACAAT
GTCAGCATGTGAGCTTTGGTCCAGCCTGAGTCCTCTGGTTTATCAACGGCAAAATATAGATCGTAAGAGCACACGTCTGAACTCCAGTCACACAGGAAAAACTCGTATGCCGTCATCTGCTTGAAAAAAAAAACCAAATGGGTTCCGACCCGCTCCACACTCCATTGCTCTTACACTCCCGCTCTTCAGAGCCACTCAATACCATAATTGAAGAAGAGCAGCGGTACCTGACCTTGTCCCCAAGGTCAAAG
+
CCCCCFFFCFGF-6<@FG<FEFG@AFGDFGEF@@CF@FG9FEEF9EEFEGC@CCFFGGFGGFG,,C@F9CFFFFG@@<6CEEDDFGFAFCE,E:F,EC<E6,6C,CFCG9EF@C,CE,5,C9<C,,AF+4+++4844E5,,,::4B+BCEF7>B+@D<>><,873@,,3,@>=>FFAF:F7C*@@,@;>;,,,>,,5>F9@;:6,,2,,,,6>9,6,,6,484**2=+?7C*++;+5:AC**:**2+*>@+
@M03495:532:000000000-M42H9:1:1114:19267:5881 1:N:0:ACAGGAAA+TAGACAAT
GTCAGCATGTGAGCTTTGGATGGTTCTGGTTTATCAACGGCAAAATATAGATCGGAAGAGCACACGTCTGAACTCCAGTCACACAGGAAAATCTCGTATGCCGTCTTCTGCTTGAAAAAAAAAAAAATAATACTAAACAGAAAATTAACGAACCACACTCTTCAGCCTTTCAACGTCCTGAAAAGCCACGCTACGCACCAATGCTCCCTCTACACGACAGCTACATTCATCAAAACGGTATTATATATGCC
+
CCCCCGGGGGGGGGGGGGGGGGGGGGGGGGGGGGGGGGGGGGGGGGGGGGGGGGGGGGGGGGGGGGGGGGGGGGGGGGGGGGGGGGGGGGGFDGGGGGGGGGGGGGGGGGGGGGGGGGGGGGGG>88,,,,,,,,,5<A8,,B,<,,,,+++++,3@+,,8,87,,,5:3,,,,+:@:*,3,3,366,,***6****4*6,,,,,4,1<,:,,,+*1*3**+5++++1+1++++5*=8**3*9+0*+:+**
@M03495:532:000000000-M42H9:1:1114:16003:5890 1:N:0:ACAGGAAA+TAGACAAT
GTCAGCATGTGAGCTTTGGTCCAGCCTGAGTCCTGGTTTATCAACGGCAAAATATAGATCGGAAGAGCACACGTCTGAACTCCAGTCACACAGGAAAATCTCGTATGCCGTCTTCTGCTTGAAAAAAAAAAAAATAACAAAATACACAATGAGAAACAGACAGAACAACCAACCAGACACACATACCAAATGTATCCTATGCACAACACACAATGCGCTTCGTCAACAACAGACAACATTTCAATCACCAC
+
CCCCCGGGGGGGGGGGGGGGGGGGGGGGGGGGGGGGGGGGGGGGGGGGGGGGGGGGGGGGGGGGGGGGGGGGGGGGGGGGGGGGGGGGGGGGGGGGGG<EFGGGGGGGGGGGGGGGGGGGGGGGGGGGGGG6+8,,:,7:,,,::<D,+,,,,,,,3,,,6,,,,8,,@+++++3,,6,,,*337,,,,2,,,,,,22,2,52;,,*,6,=**12,**4=******+**2***2**3**++++++++2577
@M03495:532:000000000-M42H9:1:1114:5384:5908 1:N:0:ACAGGAAA+TAGACAAT
GTCAGCATGTGAGCTTTGGTCCAGCCTGAGTCCCTGGTTTATCAACGGCAAAATATAGATCGGAAGAGCACACGTCTGAACTCCAGTCACACAGGAAAATCTCGTATGCCGTCTTCTGCTTGAAAAAAAAAAGAAAAAATCGTTATTTTCACTATAATACACAACGAGACTATTCTACCACTTCTCTTGATAATTAACAACCTCAATTTTCTACACTACCTCTGCTTTCTTCTCATGCTTGTACTGCCCCC
+
CCCCCGGGGGGGGGGGFGGGGGGGGGGGGGGGGGGGGGGGGGGGGGGGGGGGGGGGGGGGGGGGGGGGGGGGGGFGG@DGGGGGGGGGGGGGGGGGGGGGGGGGGGGGGGGGGGGGFGGCEFFFGGGGGEDF++:,8,+,,+,3+,:,5A5,:C,,CDC,,,8=++3+@+,:3,,,,,,,3,8,,,,,,3,3@,,333,3,*,43,6,,5,,5,,,,,,,6,,,,+6+2+,+64,4,+1,4*4,5+3**:0
@M03495:532:000000000-M42H9:1:1114:4002:5957 1:N:0:ACAGGAAA+TAGACAAT
GTCAGCATGTGAGCTTTGGAGGGTGGTTTATCAACGGCAAAATATAGATCGGAAGAGCACACGTCTGAACTCCAGTCACACAGGAAAATCTCGTATGCCGTCTTCTGCTTGAAAAAAAAAAAAATAAAAGAAAGATTTAGCAAACAAAGACTATAAGTAATGTTAAATTAAGAAGATATATATGTAATCGAATATTGTAATTAGCAAACCGCTTCTGTGAAGAAAGTGGCAAGACAGTTAAAGCATGTCTA
+
CCCCCGGGGFGGGGGGGGFFGGGCFG@DEGGGGGGGGDGGGGFGGGGGGGGGGGGGGGGFFGGGFGGFGGGGGGGGGGGGGGGGGGG8,EEFGGGGGFGGGGGGFGGGGGGGF<FF>FGGG+8:,:,85,:3,,,5,,AD9<>,,,836,,:3,7,,:,:9,,,33,,3,,:@=>,,,,,,,,,,,,,733,,43@,22,,,22,,,,,*1*4**,,126,,6,,06+2*36*2*+*01++1++++2++++
@M03495:532:000000000-M42H9:1:1114:4114:5982 1:N:0:ACAGGAAA+TAGACAAT
GTCAGCATGTGAGCTTTGGTCCAGCCTGAGTCCTGGTTTATCAACGGCAAAATATAGATCGGAAGAGCACACGTCTGAACTCCAGTCACACAGGAAAATCTCGTATGCCGTCTTCTGCTTGAAAAAAAAATAATCGTACGCTTTAACATGAAACACACCAACTCTTTACTGATGCTTGAAACAATAATGCTACTTTCAATGCACATAATCTCCCTGCTTCAAACATATTATCAGCCCTTCACAATAATAAT
+
CCCCCDEGFFGFGFFGGFFGGGGGGGGGEFGGGGGGGGGGGGGFGGFGGGFFGGGGFGGG@:E7CGGGGFGGFCDFGCFGGGGGGGGGGGGGGE8FGGEFGGGGDG@FGG:F,CFEAFGGGGCGC@E=CC,,,<,+4,4+@+++:,,,:,,:,:,,,8>+,@,,>,,,:,3,,,9C,,,833,8,,73,,78,,,,8,,7,,,,7,77,,,,,,,,2,66?,,5>8,+,5,+6+,,**,0,2,,,+,+,++
@M03495:532:000000000-M42H9:1:1114:9711:5991 1:N:0:ACAGGAAA+TAGACAAT
GTCAGCATGTGAGCTTTGGTCCAGCCTGAGTCCCTGGTTTATCAACGGCAAAATATAGATCGGAAGAGCACACGTCTGAACTCCAGTCACACAGGAAAATCTCGTATGCCGTCTTCTGCTTGAAAAAAAAATAAAAATTAACAAAAGACGGTCAGTGTAATAAGAAGTGTTAACTCCAAATGAAGAACTAACACCAATTTAAGACTTCATGCAGCAACTATGTGCTAGGCCTGGCAGTAACGTAGCATAAA
+
CCCCCGGGGFGGGGGGGGGDFGFGGGGGGFFFGFFGGGGGGGGGFGEGCCFGGGGGFGGGGGGGGDGGGGFGGGGGGF@FFFEEGGGGGFFGGGGGGGF9FEFAF7DFFFEGGGGGGGGGA,,BFGFG>>F,,:5,:4:5,,:,,:4+,++3+8A,,,,,,75,,3,8,,:,,,,,8,:,,,,,,,35,,,4,,+8,8,,,7,,,23,3,5,43,,,,,6,,6:BF,2,*5***4,10,1,*,0,*,1,++
@M03495:532:000000000-M42H9:1:1114:25760:6008 1:N:0:ACAGGAAA+TAGACAAT
GTCAGCATGTGAGCTTTGGAGTGAAATCTCTTGTCTTAAGGAATAAAGGAAAAAGATTCCGTCGGAGGCTCGGTGCTCTACAGGTTCAACCTTTGTACTCTATTATTGCCTCACATTCCATCTCTTGTGAAAATATATTTGATTGGCTTTTCTGCAGGTTGTTTGCCAGGACTTTCCAAGACCTCCACTAGAAAACACAATAAACTTTTTGGAAGCTGGACAACTATCTTCATTTTTCAGAAACAGTGAAC
+
CCCCCGGGGGGFGGGGGGGCGGGGGGDFFGGGFFGGGGGGGGFGGGGGGGGGGGGEFGGFGGGGGGGGGGGGGGGGGGFGGFGFGFGGGGGGGGGGGGDGGFFGGGGFGGGGGGGGGGGGGGCFEFFDFGG?FEDGGGBFGGGGGGGGGFGGGFGFFGGFFFGFGGFFFCFGGCEFGGFGGGGFGGFGGGFGFFFGGGFGGGFGDADDFGGGCFGGFFFGGGGGCFGGGGCCFCEGGDCFF7CFGGGFFF8
@M03495:532:000000000-M42H9:1:1114:27693:6051 1:N:0:ACAGGAAA+TAGACAAT
GTCAGCATGTGAGCTTTGGAGTGAAATCTCTTGTCTTAAGGAATAAAGGAAAAAGATTCCGTCGGAGGCTCGGTGCTCTACAGGTTCAACCTTTGTACTCTATTATTGCCTCACATTCCATCTCTTGTGAAAATATATTTGATTGGCTTTTCTGCAGGTTGTTTGCCAGGACTTTCCAAGACCTCCACTAGAAAACACAATAAACTTTTTGGAAGCTGGACAACTATCTTCATTTTTCAGAAACAGTGAAC
+
CC@BC?FGGGGGGGFGGGGDGGGGDGGGFGFFGE<FG@@CFG@FGGGEFGDFGGEGF,CFFG@BCFFFFD@FCFGEEFEEFEFGGFDGDGGFFGGGAFFFG9,CFCFE9CCDFFGGGGG,EE,C?,?,B<,5<EDGEFGGG9FFGGFF@F??FEC,ECFFFFFFGFFFGDE=AEFCEFGDFE:A=DFGFGGAC;@FFGF+8E,,,@38=9+B8=,,3@C,3@C8B758;BCFFGFCGCFFA82;D4C>G9+
@M03495:532:000000000-M42H9:1:1114:4224:6081 1:N:0:ACAGGAAA+TAGACAAT
GTCAGCATGTGAGCTTTGGAATTAGTAAATTCGTTGACGACAGAAGGAGCAAGATAACGACCACAGGGAGGGTGGTTTATCAACGGCAAAATATAGATCGGAAGAGCACACGTCTGAACTCCAGTCACACAGGAAAATCTCGTATGCCGTCTTCTGCTTGAAAAAAAAAAAAAAAAAAAGGTATAAGGAGTTACAGACGATAAAGCGAGACACAAGAAAACGAAACGATGGAAGAAAAAAAGATCAGTTCA
+
CCCCCGGGGGGGGGGGGGGFGGGGGGGGGGGGGFGGGGGGGGGGGGGGGGGGGGGGGGGEGFFGGGGGGGGGGGGGFFFGGGGGGGGGGGGGGGGGGGGGGGGGGGGGGGGGGGGGGGGGGGGGGEFFFGEFGGGFG<,CFGGGGGGGG7FFBFGFFFGFFGGGGGGGGG5****4*=***,,,,4,,7*+2??+,,****4<@,+**/**2;*2***2**1***)*)*//02**+22*/***0+2+*+**
@M03495:532:000000000-M42H9:1:1114:17690:6084 1:N:0:ACAGGAAA+TAGACAAT
GTCAGCATGTGAGCTTTGGAATAGTAAATGTTGACGACAGAAGGAGCAAGATAACGACCACAGGGAGGGTGGTTTATCAACGGCAAAATATAGATCGGAAGAGCACACGTCTGAACTCCAGTCACACAGGAAAATCTCGTATGCCGTCTTCTGCTTGAAAAAAAAAAAAAAAACAAAAAAAATAACGATACAAGTAATAGAAAAACAAATAAGACTAAAAACAAACCAACTGTAACAACTATCCACAACAA
+
CCCCCGGGGGGGGGGGGGGGGGGGGGGGGGGGGGGGGGGGGGGGGGGGGGGGGGGGGGGGGGGGGGGGGGGGFGGGGGGGGGGGGGGGGGGGGGGGGGGGGGGGGGGGGGGGGGGGGGGGGGGGGGGGGGGGGGC=AEFGGGGGGGGGGCFFGGGGGGGGGCFGGGG5@55*>*3,<,CF@:+?,+****42<+22?,7+5;,******++0+<++<++3:***/9///*2*3203+**++*2++*+**0.
@M03495:532:000000000-M42H9:1:1114:15429:6102 1:N:0:ACAGGAAA+TAGACAAT
GTCAGCATGTGAGCTTTGGAGTGAAATCTCTTGTCTTAAGGAATAAAGGAAAAAGATTCCGTCGGAGGCTCGGTGCTCTACAGGTTCAACCTTTGTACTCTATTATTGCCTCACATTCCATCTCTTGTGAAAATATATTTGATTGGCTTTTCTGCAGGTTGTTTGCCAGGACTTTCCAAGACCTCCACTAGAAAACACAATAAACTTTTTGGAAGCTGGACAACTATCTTCATTTTTCAGAAACAGTGAAC
+
CCCCCGGGGGGFGGGGGGGGGGGGGGGGGGGGGGGGGGGGGGGGGGGGGGGGGGGGGGGGGGGGGGGGGGGGGGGGGGGGGGGGGGGGGGGGGGGGGGGGGGGGGGGGGGGGGGGGGGGGGGGGGGGGGGGGGGGGGGGGGGGGGGGGGGGGGGGGGGFGGGGGGGGGGGGGGGGGGGGGGGGGGGGGGGGGGGGGGGGGGGGGGG,DDGGGGGGGGGGGGGGGFGCFFGGGGGGGGGGGGGGGGGGGGF+
@M03495:532:000000000-M42H9:1:1114:5578:6138 1:N:0:ACAGGAAA+TAGACAAT
GTCAGCATGTGAGCTTTGGAGACTGGTTTATCAACGGCAAAATATAGATCGGAAGAGCACACGTCTGAACTCCAGTCACACAGGAAAATCTCGTATGCCGTCTTCTGCTTGAAAAAAAAAAATCATAACATAAGATAAAGCAAAAAACAAATTAGAACCGAGATCAAATACAATTATTACATGATAATCAATTCACAGATGACACTTTAATACACAACTCTCACATAACATAAGTAATTCTACTACCTATC
+
CCCCCGGGGGGGGGGGGGGGGGGGGGGGGGGGGGGGGGGEGGGGGGGGGGGGGGGGGGGGGGGGGGGGGGGGGGGGGGGGGGGGGGGG9FGFGGGGGGGGGGGGGGFGGGGGGGGGGGGDG@44,<,<,,,:8,,,,,5,,844,+>+:B>,5C,3,,,+66++3,,,,,,,3=B@,,3@D8,337F,,,,5,,33=,,75,,,3,64,2,,,526**4,,4,4,+,+,*,+2+,,,+5,,+4<C+=*++*
@M03495:532:000000000-M42H9:1:1114:8937:6144 1:N:0:ACAGGAAA+TAGACAAT
GTCAGCATGTGAGCTTTGGAGTGAAATCTCTTGTCTTAAGGAATAAAGGAAAAAGATTCCGTCGGAGGCTCGGTGCTCTACAGGTTCAACCTTTGTACTCTATTATTGCCTCACATTCCATCTCTTGTGAAAATATATTTGATTGGCTTTTCTGCAGGTTGTTTGCCAGGACTTTCCAAGACCTCCACTAGAAAACACAATAAACTTTTTGGAAGCTGGACAACTATCTTCATTTTTCAGAAACAGTGAAC
+
CCCCCGGGGGGGGGGGGGGGGGGGGGGGGGGGGGGGGGGGGGGGGGGGGGGGGGGGGGGGGGGGGGGGGGGGGGGGGGGGGGGGGGGGGGGGGGGGGGGGGGGGGGGGGGGGGGGGGGGGGGGGGGGGGGGGGGGGGGGGGGGGG<FFGGGGGGGGGGGGGGGGGGGGGGGGGGGGGGFGGGGGGGGGGGGGGGGGGGGGGGGGGFFGGGGGCGGGGGGGGGGGGGGGGGGGGGGGGGGGGGGGGGGGGF0
@M03495:532:000000000-M42H9:1:1114:24054:6152 1:N:0:ACAGGAAA+TAGACAAT
GTCAGCATGTGAGCTTTGGAATTAGTAAATTCGTTGACGACAGAAGGAGCAAGATAACGACCACAGGGAGGGTGGTTTATCAACGGCAAAATATAGATCGGAAGAGCACACGTCTGAACTCCAGTCACACAGGAAAATCTCGTATGCCGTCTTCTGCTTGAAAAAAAAAAAAAAAGTACCTTGATATGTATTGATAGCAACAGCTCTATGTATATCTACACTTGGCAGTATCTGCTCATTGAGTTCTAGTG
+
CCCCCGGGGGGGGGGGGGGGGGGGGGGGGGGGGFGGGGGGGGGGGGGGGGGGGGGGGGGGGGGGGGGGGGGGGGG@DGGGGGGGGGGGGGGGGGGGGGGGGGGGGGGGGGGGGGGGGGGGGGGGGGGGGGDFGFGGE9AFFGGGGEGGEBFGGGGGGGFGGFGGGGGGG@3*****2,7,,,,,32@27,@,,,,227,,+++*,++5+++5>92+55>+*1+++2+**2++++++5+51+*+3+::*+**
@M03495:532:000000000-M42H9:1:1114:21965:6171 1:N:0:ACAGAAAA+TAGACAAT
GTCAGCATGTGAGCTTTGGAGTGAAATCTCTTGTCTTAAGGAATAAAGGAAAAAGATTCCGTCGGAGGCTCGGTGCTCTACAGGTTCAACCTTTGTACTCTATTATTGCCTCACATTCCATCTCTTGTGAAAATATATTTGATTGGCTTTTCTGCAGGTTGTTTGCCAGGACTTTCCAAGACCTCCACTAGAAAACACAATAAACTTTTTGGAAGCTGGACAACTATCTTCATTTTTCAGAAACAGTGAAC
+
<CCCCGGGGGGGGGGGGGGGGGG9CFCGGGGGGFGGGGGGGFFGGGGGGGGGGGGGGGGGGGGGGGEFGGGGGGGGGGGCFDDEFGEFFGGFFGGGGGGGGGGGGGGGGGGGDGGGGGGGAFCFGFDFGGFGAFGDAFFGF,,FF@BEEEGGGFG?CEFFFFFCEEFGG?FGGGGGGGGCCF>CFD3,86CFFCGGGGDGGFD9FFEFGFEG7,8D8868DCEGFCFF9@FGGDFGGGG7;CG7@7BFGF4
@M03495:532:000000000-M42H9:1:1114:9559:6250 1:N:0:ACAGGAAA+TAGACAAT
GTCAGCATGTGAGCTTTGGAGTGAAATCTCTTGTCTTAAGGAATAAAGGAAAAAGATTCCGTCGGAGGCTCGGTGCTCTACAGGTTCAACCTTTGTACTCTATTATTGCCTCACATTCCATCTCTTGTGAAAATATATTTGATTGGCTTTTCTGCAGGTTGTTTGCCAGGACTTTCCAAGACCTCCACTAGAAAACACAATAAACTTTTTGGAAGCTGGACAACTATCTTCATTTTTCAGAAACAGTGAAC
+
CCCCCGGGGGGGGGGGGGGGGGGGGGGGGGGGGGGGGGGGGGGGGGGGGGGGGGGGGGGGGGGGGGGGGGGGGGGGGGGGGGGGGGGGGGGGGGGGGGGGGGGGGGGGGGGGGGGGGGGGGGGGGGGGGGGFGGGGFGGGGGGGGGGGGGGGGGGGGGGGGGGGGGGGGGGGGGGGGGGGGGGGGGGGGGDGGGFGGGGGGGGGGGGGGGGDGGGGGGGGGGGGFGGGEFGGGGGGGGGDGGGGGGGFFF8
@M03495:532:000000000-M42H9:1:1114:7919:6259 1:N:0:ACAGGAAA+TAGACAAT
GTCAGCATGTGAGCTTTGGTCCAGCCTGAGTCCCTGGTTTATCAACGGCAAAATATAGATCGGAAGAGCACACGTCTGAACTCCAGTCACACAGGAAAATCTCGTATGCCGTCTTCTGCTTGAAAAAAAAAAAATAACAACGGTACACTACACAAAACTCACAATTACCCAACTCAAAGTAATGGATACCGACAGACAGAATCTATACAAATACCTAGATGTGGACACACGCTTGATGCGGCAAGCAAAGG
+
CCCCCGGGGGGGGGGGGGGGGGGGGGGGFFGGGGFFGFGGGGGGGGGGEGGGGFGGGGGFGGDECGFGGGGGGGGGGFGGGFGGGGGFGGGGGGGGGGGCA?FGGGGGGGGFGGGGFGGGGGGFG<FFCGGC++,55,5,,+++++::3B>,,:3,,6,,,:,3,,@,3,,:+,33,,3,,3,@3,,7,,***4*,,,,,6,7,,,,,,62,,9,,,,6,2,,,,*2125*)*2=6+++2*)1*3**08))
@M03495:532:000000000-M42H9:1:1114:10594:6273 1:N:0:ACAGGAAA+TAGACAAT
GTCAGCATGTGAGCTTTGGAGTGAAATCTCTTGTCTTAAGGAATAAAGGAAAAAGATTCCGTCGGAGGCTCGGTGCTCTACAGGTTCAACCTTTGTACTCTATTATTGCCTCACATTCCATCTCTTGTGAAAATATATTTGATTGGCTTTTCTGCAGGTTGTTTGCCAGGACTTTCCAAGACCTCCACTAGAAAACACAATAAACTTTTTGGAAGCTGGACAACTATCTTCATTTTTCAGAAACAGTGAAC
+
CCCCCGGGGGGGGGGGGGGGGGGGGGGGGGGGGGGGGGGGGGGGGGGGGGGGGGGGGGGGGGGGGGGGGGGGGGGGGGGGGGGGGGGGGGGGGGGGGGGGGGGGGGGGGGGGGGGGGGGGGGGGGGGGGGGGGGGGFGGGGGGGGFGGGGGGGGGGGGGGGGGGGFFGGGGGGGGGGGGGGGFGGGGGGGGGGGGGGGGGGGGGGGGGGGGDGGGGGGGGGGGGGFFGFGGGGGGGGGF7EFGGGGGGGF8
@M03495:532:000000000-M42H9:1:1114:23038:6293 1:N:0:ACAGGAAA+TAGACAAT
GTCAGCATGTGAGCTTTGGACTCCTGACTGGTTTATCAACGGCAAAATATAGATCGGAAGAGCACACGTCTGAACTCCAGTCACACAGGAAAATCTCGTATGCCGTCTTCTGCTTGAAAAAAAAAAAAATAAGCTCACGCTAACTACGGTCTAGACAGCGCGGTAAAAGGCAGTGAGATAGCGGTATCCGGATATTGGGGATGTGAAGGGCGTGCTGCTGGGCTTGCACGACGGTAATATAATCTCGGGTC
+
CCCCCGGGGGFEFGGFFF@FGGFCEFAFGGGCFFDFFGGGGC@CF@FE9DGGG<FGGGCF6<C<FFEFFFFFCF@FG,CEFF<EFCGFG@DF@C,,CCFEGGFGEFCF<CFGF9:E8C,E<FC:CC+6@,5:,,5,,,,,+++B,:8>78++:7333,:@:+@***,@>C,,*,,,2,,,,@**1*1,@:7*=*,7,,,:*=*+,42<+***1***+++52*3<*9*=+**)/)*2**++20<7+****))
@M03495:532:000000000-M42H9:1:1114:8626:6347 1:N:0:ACAGGAAA+TAGACAAT
GTCAGCATGTGAGCTTTGGTTTATCAACGGCAAAATATAGATCGGAAGAGCACACGTCTGAACTCCAGTCACACAGGAAAATCTCGTATGCCGTCTTCTGCTTGAAAAAAAAAAAAAAAAGAAAAACAGAATGGGCATGCTAATATATAATTTAAGAAAATATGTCTGTAAGAATTTTCTTAGTAATAAAATAAGTGTCATTACACAAATATATCGAATAATATGGATTGCTAGCAGTGGTTAACCTTAAT
+
CCCCCGGGGGGGGGGGGGGGGGGGGGGGGGGGGGGGGGGGGGGGGGGGGGGGGGGGGGGGGGGGGGGGGGGGGGGGGDGGG<CGGGGGGGGGGGGGGGGGGGGGGGFFFGGGGG@>+++++88,8=+,,,,,,,,,3,,33,,,,8,,3@,,,3,,,,,33,,8,3,,,,37,,,,,,7,,,,,3,7,,,,,72,,7,7,,,,,7,,*,2,,,1@**,,*2,,,,+,+,*++++++2+0*2*10+2+2+++
@M03495:532:000000000-M42H9:1:1114:19920:6385 1:N:0:ACAGGAAA+TAGACAAT
GTCAGCATGTGAGCTTTGGAGTGAAATCTCTTGTCTTAAGGAATAAAGGAAAAAGATTCCGTCGGAGGCTCGGTGCTCTACAGGTTCAACCTTTGTACTCTATTATTGCCTCACATTCCATCTCTTGTGAAAATATATTTGATTGGCTTTTCTGCAGGTTGTTTGCCAGGACTTTCCAAGACCTCCACTAGAAAACACAATAAACTTTTTGGAAGCTGGACAACTATCTTCATTTTTCAGAAACAGCGAAC
+
CCCCCGGGGGGGGGGGGGGGGGGFGFGGGGGGGGGGGGGGGGGGGGGGGGCEGGGGGGGGGGGGGGGGGFGGGGGGGGGGGGGGGGGFFGGGGGGGGGGGGGGGGGGGGGGGGGGGGGGFGGEGGGGGGGGGFGGGGGGGGGGGGCGGGGGGGGGGGGGGGGGGGGGGGGFGGGGGGGGGFGGGGFFGGGGGGGGGGGG7FGGGGGGGGGGGGFGGGGGGGGGGGGGGGGGGGGGGGGGGGGGGGG67EE4
@M03495:532:000000000-M42H9:1:1114:14639:6413 1:N:0:ACAGGAAA+TAGACAAT
GTCAGCATGTGAGCTTTGGAGTGAAATCTCTTGTCTTAAGGAATAAAGGAAAAAGATTCCGTCGGAGGCTCGGTGCTCTACAGGTTCAACCTTTGTACTCTATTATTGCCTCACATTCCATCTCTTGTGAAAATATATTTGATTGGCTTTTCTGCAGGTTGTTTGCCAGGACTTTCCAAGACCTCCACTAGAAAACACAATAAACTTTTTGGAAGCTGGACAACTATCTTCATTTTTCAGAAACAGTGAAC
+
CCCCCGGGGGGGGGGGGGGGGGGGGGGGGGGGGGGGGGGGGGGGGGGGGGGGGGGGGGGGGGGGGGGGGGGGGGGGGGGGGGGGGGGGGGGGGGGGGGGGGGGGGGGFGGGGGGGGGGGGGGGGGGGGGGGGGGGGGGGGGGGGGGGGGGGGGGGGGGGGGGGFGGGGGGGGGGGGGGGGGGGGGGGGGGGGGGGGGGGGGGDGGFGGGGGGGGGGGGGGGGGGGGGGGGFGFGGGGGGGGGGGGGGGGF+
@M03495:532:000000000-M42H9:1:1114:7129:6423 1:N:0:ACAGGAAA+TAGACAAT
GTCAGCATGTGAGCTTTGGAGTGAAATCTCTTGTCTTAAGGAATAAAGGAAAAAGATTCCGTCGGAGGCTCGGTGCTCTACAGGTTCAACCTTTGTACTCTATTATTGCCTCACATTCCATCTCTTGTGAAAATATATTTGATTGGCTTTTCTGCAGGTTGTTTGCCAGGACTTTCCAAGACCTCCACTAGAAAACACAATAAACTTTTTGGAAGCTGGACAACTATCTTCATTTTTCAGAAACAGTGAAC
+
CCCCCGGGGGGGGGGGGGGGGGGGGGGGGGGGGGGGGGGGGGGGGGGGGGGGGGGGGGGGGGGGEGGGGGGGGGGGGGGGGGGGGGGGGGGGFGGGGGGGGGGGGGGGGGGGGGGGGGGGGGGGGGGFGFFFFGGGGGGGGGGGGEGGGGGGGGGGGGGGGGGGGGGGGF<FGGGGGGGGFGGGGGGGGGGGGGGGGGGGGGFGGFDEFFGCFGCGGGGGGGGGGGGGCFGGFCCF;FGCF7CFFGGFFF8
@M03495:532:000000000-M42H9:1:1114:15880:6438 1:N:0:ACAGGAAA+TAGACAAT
GTCAGCATGTGAGCTTTGGAATTAGTAAATTCGTTGACGACAGAAGGAGCAAGATAACGACCACAGGGAGGGTGGTTTATCAACGGCAAAATATAGATCGGAAGAGCACACGTCTGAACTCCAGTCACACAGGAAAATCTCGTATGCCGTCTTCTGCTTGAAAAAAAAAAAAGAAAAGAATGTTCAAACTCTTATCGACAAAATATAACCTAACATATACACGACTAACACCAATGACCATCGAACTGGCA
+
CCCCCGGGGGGGGGGGGGGGGGGGGGGGGGGGGGGGGGGGGGGGGGGGGGGGGGGGGGGGGGGGGGGGGGGGGGGGGGGGGGGGGGGGGGGGGGGGGGGGGGGGGGGGGGGGGGGGGGGGGGGGGGGGGGGGGFFFE<AFFGGGGGGGGGGGGGGGGGGGGGGGGGGDFG55**,36,1:,,,,7,7,,,,,,,,,*****,,,7,++++2++*52?+5+2+***1:6B*028*+00*+0+0**;**0+.)
@M03495:532:000000000-M42H9:1:1114:8953:6438 1:N:0:ACAGGAAA+TAGACAAT
GTCAGCATGTGAGCTTTGGTTTATCAACGGCAAAATATAGATCGGAAGAGCACACGTCTGAACTCCAGTCACACAGGAAAATCTCGTATGCCGTCTTCTGCTTGAAAAAAAAAAAAAAAAACAAAAATAGAAGAATTGAATATTATCGGAGTATGTCACAGTGACATACTCAAAATCAATATAACAGTCTGAAGCCTCGACTCTGTTAAGTGTCGAACGACCATCCCGCATACAGAGAAGCAAATGCCTCC
+
CCCCCGGGGGGGGGGGGGGGGGGGGGGGGGGGGGGGGGGGGGGGGGGGGGGGGGGGGGGGGGGGGGGGGGGGGGGGGFGGGCFFGGGGGGGGGGGGGGGGGGGGGGGGGGEEGG844++3+8,838+::,BF9<,,,,CC,3,,83,++++3:@,,,,73,,,,,,,,,,,7,,,,,77,,,,2,,,,7,,,7,D:,66***4,,4,2,,6,5+**1/***235+****)*/+0+++*0*+0+++*+*+)0
@M03495:532:000000000-M42H9:1:1114:13454:6451 1:N:0:ACAGGAAA+TAGACAAT
GTCAGCATGTGAGCTTTGGAATTAGTAAATTCGTTGACGACAGAAGGAGCAAGATAACGACCACAGGGAGGGTGGTTTATCAACGGCAAAATATAGATCGGAAGAGCACACGTCTGAACTCCAGTCACACAGGAAAATCTCGTATGCCGTCTTCTGCTTGAAAAAAAAAAAAAAAACAGTAGTGAATGAGGACTACAGCTAAAAGACCATGAATGTAATGAAAAAGCACTATCCCGTACGCTATCAGGAAC
+
CCCCCGGGGGGGGGGGGGGFGGGGGGGGGGGGGFGGGGGGGGGGGGGGGGGGGGGGGGG7FFGGGGGGGGGGGGGFGGFGGGGGGGGGGGGGGGGGGGGGGGGGGGGGGGGGGGGGGGGGGGGGGGGFGGGEGGGAE,AFGGGGGGGACCGGGGGGGGGGDGGGGGDGGG*5***4*,,,7,2,7,,,,,3+*+2,72,+++,+,2++++++++++51>+++5+**2***+*+*+/*1A****/+0+*+).
@M03495:532:000000000-M42H9:1:1114:19738:6464 1:N:0:ACAGGAAA+TAGACAAT
GTCAGCATGTGAGCTTTGGATGGTTCTGGTTTATCAACGGCAAAATATAGATCGGAAGAGCACACGTCTGAACTCCAGTCACACAGGAAAATCTCGTATGCCGTCTTCTGCTTGAAAAAAAAAAGAATCCTTTTTAGTATGTACCCTATGAATAAGCATCGGCTAACACCGTGCCAGCATCAGCGGTAATTCGCATGTTGCCAGCGTTACCCGTATTTACTGTGTTTCATGCGAGCGTAGGCGTGGTTGTA
+
CCCCCGGGGGGGGGGGGGGFFFGFGGGGGGGGGGGGGGGGGGGGGGGGDFGFGGGGGGGGGGGGFGGGGGGGFGGGGGGGGGGGGGG?FGG<CEFCFCGGGFGEGGFGGGGGFGGFGFGGGEG>4+:,,5,,,,,,8,,,88@?E=,,55,C8?,5,,,5+++63,6,@F7><=FD,@<,,,,,:+@C@,,7>****,7,,,2,>7*18>,614*,,,,,,4,54*4+,+++3*3:8)/282:/3)***0*
@M03495:532:000000000-M42H9:1:1114:19279:6467 1:N:0:ACAGGAAA+TAGACAAT
GTCAGCATGTGAGCTTTGGAGGGCAAGAAGTGGTTGTGACTGGTTTATCAACGGCAAAATATAGATCGGAAGAGCACACGTCTGAACTCCAGTCACACAGGAAAATCTCGTATGCCGTCTTCTGCTTGAAAAAAAAAAAAAAACAAAAAAAAAACAAATAATGAGAGCGTACAAGAACATACCAGCAAACAAGATGCAACATATAAAAAGAACATAGCAAGAACGTATAGATACCTTACGAACTCACAACA
+
CCCCCGGGGGGGGGGGGGGGGGGGGGGGGGGGGGGGGGGGGGGGGGGGGGGGGGGGGGGGGGGGGGGGGGGGGGGGGGGGGGGGGGGGGGGGGGGGGGGGGGGGGFGGGGGGGGGGGGGGGGGGGGGGGGGGGGGG@F:+++6+:,,,++8@:7*5,,37,3,,,,,**4***7,,6,6,,,22,*+4,***+*5,,,,+45,+,1++28*+4*++++++**2**12*+*0*+*2++*2****1+*+*+0)
@M03495:532:000000000-M42H9:1:1114:5367:6471 1:N:0:ACAGGAAA+TAGACAAT
GTCAGCATGTGAGCTTTGGTCCAGCCTGAGTCCCTGGTTTATAACGGCAAAATATAGATCGGAAGAGCACACGTCTGAACTCCAGTCACACAGGAAAATCTCGTATGCCGTCTTCTGCTTGAAAAAAAAAAAAAAACGAAAGAACACGAAGAAAGAGTTCACACAGCTCGAATAGACTCGAGAATACCTAGTCACCTCACAGTAATACGGACAATACCGTTAGTACATGAATACCAGAGTTAACACCTCAT
+
CCCCCGGGGGGGGGGGGGGGGGGGGGGGFGGGGGGGGGGGGGGGGGGGGGGGGGGGGGGGGGGGGGGGGGGGGGGGGGGGGGGGGGGGGGGGGGGGGG9EEGGGGGGGGGGGGGGGGGGGGGGAFGGGGGG>+++8+6>B++:B<,:+835<,,,,,7:@,7;,5,,7,**,,*,,?,,*,*51,,7,747,2BB,,4,,,,,4,,,,******+2++**1**+5++;+0+15;<<+**++*000**2*)*
@M03495:532:000000000-M42H9:1:1114:14645:6473 1:N:0:ACAGGAAA+TAGACAAT
GTCAGCATGTGAGCTTTGGAATTAGTAAATTCGTTGACGACAGAAGGAGCAAGATAACGACCACAGGGAGGGTGGTTTATCAACGGCAAAATATAGATCGGAAGAGCACACGTCTGAACTCCAGTCACACAGGAAAATCTCGTATGCCGTCTTCTGCTTGAAAAAAAAAAAACGGCTGCAAAACGTCAAAAGCGTGAAGTAAATGACATACAGATATCGGCGCAAATAGTGCGCTAACAACATCTGTTTCC
+
CCCCCGGGGGGGGGGGGGGGGGGGGGGGGGGGGGGGGGGGGGGGGGGGGGGGGGGGGGGGGGGGFGGGGEGGGGEFGFGGGGGGGGGGGGGGGGGGGGGGGGEGGGGGGGGGGGGGGGGGGGGGGGGGGGGGGGFFF<=FGGGGGGGGGGGGCFFGGGGGDFFFFGEGGE<****55**,7D@7*2**4,7,,*4**=F+++7AF+4++++++++3++1**1:8C)+2+*+**)*12*8<CCC+3*+*0**
@M03495:532:000000000-M42H9:1:1114:22076:6579 1:N:0:ACAGGAAA+TAGACAAT
GTCAGCATGTGAGCTTTGGAATAACGACCACAGGGAGGGTGGTTTATCAACGGCAAAATATAGATCGGAAGAGCACACGTCTCAACTCCAGTCACACAGGAAAATCTCGTATGCCGTCTTCTGCTTGGAAAAATACCGAAATCAGGCACAGCATCTGGGTGTCCAATGGTTGGCTAGCAACTGCCGAAGCCCGGGAGAATCACCTTATTCAGCCCAGACAGTCAGTCCGTGGCAGACACCCAAGAGTTCTC
+
-8ACCFGGGA<C<CF8FD9@EDA<6;@@:6CFFC@@F7+8,C,CFAEF<FFEDFG@,,,,,C,C,CF@,,+C,,,,:,@FCA,9EE99=C,CF9E<FCF84F,,,:5CC<F8BF,@8:<7,,CE99C?E<FE8<<,5++@F,5,,,4B,,:,8,55,,,6+68@<DFFG9,=+@,,,5@,,,,8,8+@C73*C>7***6,,2,,,,64,,,@,0*,4,*,,+2++++**;*)******3/3*/*=2@++*7
@M03495:532:000000000-M42H9:1:1114:10763:6591 1:N:0:ACAGGAAA+TAGACAAT
GTCAGCATGTGAGCTTTGGAGTGAAATCTCTTGTCTTAAGGAATAAAGGAAAAAGATTCCGTCGGAGGCTCGGTGCTCTACAGGTTCAACCTTTGTACTCTATTATTGCCTCACATTCCATCTCTTGTGAAAATATATTTGATTGGCTTTTCTGCAGGTTGTTTGCCAGGACTTTCCAAGACCTCCACTAGAAAACACAATAAACTTTTTGGAAGCTGGACAACTATCTTCATTTTTCAGAAACAGTGAAC
+
CACCC?C@FGE96<FFFE<@FD@@FF<<AEFGGEAFFG,FDFFFGF,CF@FCGEEGCFA<AEEEGG:E7,@F@BB@E@EFGCE,F@F9FEFEFECFGGG9EEC???6FFCFGCE<FGFFG<CEAEF,C5CF,,?,A<FFGCFFDE<A<EE=F?FA9,,A<=44<4CA?E<=+AAFE:FAAFFD,,>,AFG9EDCDD:FF>EGFGC8>;=FE+:EFFCCG>@7FF;*@8,5,;>7DCFDFFGGCEGG:72=4
@M03495:532:000000000-M42H9:1:1114:22063:6615 1:N:0:ACAGGAAA+TAGACAAT
GTCAGCATGTGAGCTTTGGTTTATCAACGGCAAAATATAGATCGGAAGAGCACACGTCTGAACTCCAGTCACACAGGAAAATCTCGTATGCCGTCTTCTGCTTGAAAAAAAAAAAAGAAAAATAAGATCACATTAATGGAGATAAGCATTTTACAAAAGAAAGTAAGATATCATTCGCACAAAAGACTCTGACCACTGCGCACATCTTTTTATCAGACTATAATAAAACACACAGATACAAAATAACATCC
+
CCCCCGGGGGGGGGGGGGGGGGGGGGGGGGGGGGGGGGGGGGGGGGGGGGGGGGGGGGGGGGGGGGGGGGGGGGGGGGGGGEEGGGGGGGGGGGGGGGGGGGGGGGGGGGGGGG+4++:8,4,8,,,<,5BF@,,,,,,5,B,5,,,,,,,:,,,,,:,+,,,,,,:,:,:,7,,3,+++5,,,,*,,,,,3,,4*,,,**1*4,,66,6,,,,4628<,,,,,,+,+,*,****3<++++2*++++0+))
@M03495:532:000000000-M42H9:1:1114:25507:6632 1:N:0:ACAGGAAA+TAGACAAT
GTCAGCATGTGAGCTTTGGAATTAGTAAATTCGTTGACGACAGAAGGAGCAAGATAACGACCACAGGGAGGGTGGTTTATCAACGGCAAAATATAGATCGGAAGAGCACACGTCTGAACTCCAGTCACACAGGAAAATCTCGTATGCCGTCTTCTGCTTGAAAAAAAAAAAAAAAAAAACGTATACAACATACATTCGTAACCTTACTAACGTATCTACATGATGGATATCGATAGCTCACCAGTCAGAAC
+
CCCCCGGGGGGGGGGGGGGGGGGGGGGGGGGGGGGGGGGGGGGGGGGGGGGGGGGGGGGGGGGGGGGGGGGGFGGCGGFGGEGGGGGGGGGGGGGGGGGGGGGGGGGGGGGGGGGGGGGGGGFGGGGGGGGGGCFFG<AFGGGGGGGGGFGGGGGGGGDGG>FGGGGGCFC*51*1*<:1*4+,,+7,2*522++,,,24+1,+2+++40<*2*+2<30++0+++**2+23***1/+0++0*+/<C+*+0)
@M03495:532:000000000-M42H9:1:1114:3364:6644 1:N:0:ACAGGAAA+TAGACAAT
GTCAGCATGTGAGCTTTGGAGTCCCTGGTTTATCAACGGCAAAATATAGATCGGAAGAGCACACGTCTGAACTCCAGTCACACAGGAAAATCTCGTATGCCGTCTTCTGCTTGAAAAAAAAAACCAAACAGAGGAACAACAATTTGCTACTGGCACGAAGACAGGATCAATCGTATGCGGGAAGCGATATCACAGTATACTTGATGAAACAGGCACATGGGTGGAGCAGCAAGCTTGGTGTAGAAGCATGG
+
CCCCCGGGGGGGGGGGGGGGGGGFGFGGGGGGGGGGGGGGGGGGGGGGGGGGGGGGGGGGGGGGGGGGG9FGGFGGGGGGGGGGGGGGGGC<EFGGGGGGGGGGGGGFGGGGGGGGGGEFGCE++9+,+,,B,+,,:,,,,,:5,,,?,,,,:,,,++8++6,,+,:65,,,333,,,++**5*,*1>7*,2@,,,,,2,@,7,,=,22,,4,*,,,,,,*3331*3*****2/+3**+*3*+++108</.
@M03495:532:000000000-M42H9:1:1114:12180:6670 1:N:0:ACAGGAAA+TAGACAAT
GTCAGCATGTGAGCTTTGGAATTAGTAAATTCGTTGACGACAGAAGGAGCAAGATAACGACCACAGGGAGGGTGGTTTATCAACGGCAAAATATAGATCGGAAGAGCACACGTCTGAACTCCAGTCACACAGGAAAATCTCGTATGCCGTCTTCTGCTTGAAAAAAAAAAAAAAAACAAAATGACAAACAAGACTATGCTGCGTAATCACAGTAGACATTGAAAGACAAGTAGAATGTACTCACAAACATT
+
CCCCCGGGGGGGGGGGGGGGGGGGGGGGGGGGGGGGGGGGGGGGGGGGGGGGGGGGGGGGGGGGGGGGGGGGGGGGGGGGGGGGGGGGGGGGGGGGGGGGGGGGGGGGGGGGGGGGGGGGGGGGGGGGGGGGGGGGG<?FGGGGGGGGGFGGGGGGGGGGGGGGGGFGGG55*5*4*6,,,,,,,6,,*24++*+2,2,2++*****45++++++2++++++0<02*2**2020+2+2+++*+++******
@M03495:532:000000000-M42H9:1:1114:10900:6683 1:N:0:ACAGGAAA+TAGACAAT
GTCAGCATGTGAGCTTTGGAGTGAAATCTCTTGTCTTAAGGAATAAAGGAAAAAGATTCCGTCGGAGGCTCGGTGCTCTACAGGTTCAACCTTTGTACTCTATTATTGCCTCACATTCCATCTCTTGTGAAAATATATTTGATTGGCTTTTCTGCAGGTTGTTTGCCAGGACTTTCCAAGACCTCCACTAGAAAACACAATAAACTTTTTGGAAGCTGGACAACTATCTTCATTTTTCAGAAACAGTGAAC
+
CCCCCGGGGGGGGGGGGGGGGGGGGGGGGGGGGGGGGGGGGGGGGGGGGGGGGGGGGGGGGGGGGGGGGGGGGGGGGGGGGGGGGGGGGGGGGGGGGGGGGGGGGGGGGGGGGGGGGGGGGGGGGGGGGGGAFGGG9FFGGFGGGFGGGGGGGGGGGGGGGGGGGGGGGGGGGGGGGGGGGGGGGGGGGGGGGGGGGGGGGGGFGGGGGGGGFGGGGGGGGGGGGGGGFGGGGGGGGGGGFGGGGGGFGF8
@M03495:532:000000000-M42H9:1:1114:13963:6737 1:N:0:ACAGGAAA+TAGACAAT
GTCAGCATGTGAGCTTTGGAATTAGTAAATTCGTTGACGACAGAAGGAGCAAGATAACGACCACAGGGAGGGTGGTTTATCAACGGCAAAATATAGATCGGAAGAGCACACGTCTGAACTCCAGTCACACAGGAAAATCTCGTATGCCGTCTTCTGCTTGAAAAAAAAAAACACAAAAAACACTAACATGTAACGCAATTGTATACCTTGAGAGCCACAAATCTAGTTCAGAAGCAATGTACAGAGACACA
+
CCCCCGGGGGGGGGGGGGGGGGGGGGGGGGGGGGGGGGGGGGGGGGGGGGGGGGGGGGGGGGGGGGGGGGGGGGGGGGGGGGGGGGGGGGGGGGGGGGGGGGGGGGGGGGGGGGGGGGGGGGGGGGGGGGGGGFFGG5?FGGGGGGGGGGGFCFGGGGGGCFFFGGGGGGB*,,,62F***@2,,,,,,,,,,,*1*4=4,2,+24++++++404*+3*3*+++++++535++*03+2+33*<9+*20*))
@M03495:532:000000000-M42H9:1:1114:24660:6756 1:N:0:ACAGGAAA+TAGACAAT
GTCAGCATGTGAGCTTTGGAGACTGGTTTATCAACGGCAAAATATAGATCGGAAGAGCACACGTCTGAACTCCAGTCACACAGGAAAACCTCGTATGCCGTCTTCTGCTTGAAAAAAAAAAACACTAATAGGTAAGAAATCATGAGTCAAGTTACTGAACAATCGTTACATTTCCAGACCGCGTTGGCCTCTATTAAGTTGATTCAGGCTCTTGCCGTTTTGGATGTAACCGACGAGGATTGCGATGTTCT
+
<ACC@-@CF<<CFFGCEEDGFDFA@<C,EEE@FGDFC:C6CFE,C@EFGAD7;FEFGCFFFGGG8CDA<@FC@E@C<966CFC8F@E<,,:CFF:F8F66CFF,,?,E,,9,:9,,@+4CF+B=8,=DAA<F,E?=FE,,A?F<A,E,,,:,,,5A,E,A<,>D+,,6>,33@BE=F=+>::+3**:,,@B7C9DF9,,6,,,>,,5,,,,,,5CC**4,60*,>*4+6B+)1)8**)*3?8?*/C**+0*
@M03495:532:000000000-M42H9:1:1114:10422:6760 1:N:0:ACAGGAAA+TAGACAAT
GTCAGCATGTGAGCTTTGGAATTAGCTGGTTTATCAACGGCAAAATATAGATCGGAAGAGCACACGTCTGAACTCCAGTCACACAGGAAAATCTCGTATGCCGTCTTCTGCTTGAAAAAAAAACTGACGTTGGGCCGCGTACTATGCGCCTTTGCTAGCACGAGAAGAGTTCCAGTCCGGCAGAGCAAAAGCATCAACTACAATAACTGATGACGAACCTGTATACCGTCCTCTGCCCCCAAAATACAAGT
+
CCCCCGGGGGGGGFGGGGFGGGGFGGGGGGGGGGGFFFGGGGGGGFGFFGGGGGGGGGGFFFGGGGGGGGGGGGGGGFGEGGFGGGGGEED,CEFGDFGGGGGGGGGFFGGFGGDFGGGGG:F+,,,,+8+,,+,:+6>=F=CE9F,++3+8=,,,3,57,35+33,,,,,,,3,,,,3<*1*>*?FC:2,6,2,2<,2,?C,B,:<,,,62++13****215C+1+51*=*+1+++******2+*0:0**
@M03495:532:000000000-M42H9:1:1114:21757:6792 1:N:0:ACAGGAAA+TAGACAAT
GTCAGCATGTGAGCTTTGGAATTAGTAAATTCGTTGACGACAGAAGGAGCAAGATAACGACCACAGGGAGGCTGGTTTATCAACGCAAAATATAGATCGGAAGAGCACACGTCTGAACTCCAGTCACACAGGAAAATCTCGTATGCCGTCTTCTGCTTGAAAAAAAAAAATTCAACTAGAATCAGCAACAAGAACATTCATGCCACAATGTATAAGCTTAATACCAAATAGAATAGCACATGATAGCTCCG
+
CCCCCGGGGFFGFGGGGGGGGGGGGGGGGGGGGFGGGGGGGGGGGGGGGGGGGGGGFGGGGGGGGGGGGGGGGGGGGGGGGGGGGGGGGGGGGGGGGGGGGGGGGGFGGGEGGGGGGGGGGGGGGFGCGGGGGGFFCFEFGGGGGGGGGGGGGGGGGFGGGGGGGGF@C3,,7,,,,7,,3,,7,63,2,,,,,,6,,,,,,,4,4,,,,,,65,,,,4,?,,,,0,*53++++++2++7?FC+1+=++))
@M03495:532:000000000-M42H9:1:1114:12542:6808 1:N:0:ACAGGAAA+TAGACAAT
GTCAGCATGTGAGCTTTGGTCCAGCCTGAGTCCTGGTTTATCAACGGCCAAAATATAGATCGAAGAGCACACGTCTGAACTCCAGTCACACAGGAAAATCTCGTATGCCGTCTTCTGCTTGAAAAAAAAAATGTCTTTCACCACAGGTATACTACTTGCAAGAAGACACGGCAGTATGTTGCCATTGAGCTGTTAACGTCGACTATTGGGCGACAGTGCTATTAAGTGGCATGTCTAGTGGGTGGTGCCGG
+
CCCCCGFGGFDGGGGGGGGGGGGGGGGGGGGGGGGGGGGGGGGGGGGGGDEGFFGFGGGGGGGGDCFFFGGGDGFGG@FFFEGGGGGFGGGGGFGGGC<,<C<DFGCFGGFGFDGCFFFGCEF<F8@=C:B,5,,<8,,5,:,8,,,85,55@,7,,C<99<<,,,,8,+3+338,3,3,,,,,,,,8@,,47:=AF:,***3**,,,4,,*4***2,,,,9,;,1,+4*0**2++22++3*2A?**+*))
@M03495:532:000000000-M42H9:1:1114:14161:6812 1:N:0:AAAGGAAA+TAGACAAT
GTCAGCATGTGAGCTTTGGAATTAGTAAATTCGTTGACGACAGAAGGAGCAAGATAACGACCACAGGGAGGGTGGTTTATCAACGGCAAAATATAGATCGGAAGAGCACACGTCTGAACTCCAGTCACAAAGGAAAATCTCGTATGCCGTCTTCTGCTTGAAAAAAAAAAAAAACAAGGAGGTGCCCTGACGACCAGAGCGTAAAGCACGAGTCGGGTGGCCGAGAATCAGGACGTGAAAACAATCAACCT
+
CCCCCGGGGGGGGGGGGGGGGGGGGGGGGGGGGGGGGGGGGGGFGGGGGGGGGGGGGGGGGGGGGGGGGGGGGGGGGGGGGGGGGGGGGGGGGGGGGGGGGGGGGGGGGGGGGGGGGGGGGFGGGGGGGGGGGGGFGFEFGGGGGGGGGGGGGGGGGGGGGGGGCFCFEE*****35,,,,6=*3,,,,,6*63144*224*434@928*;**:*2/2****/2*/2*+*+*+*/2***+32**0*+**)0
@M03495:532:000000000-M42H9:1:1114:17517:6822 1:N:0:ACAGGAAA+TAGACAAT
GTCAGCATGTGAGCTTTGGAATTAGCTGGTTTATCAACGGCAAAATATAGATCGGAAGAGCACACGTCTGAACTCCAGTCACACAGGAAAATCTCGTATGCCGTCTTCTGCTTGAAAAAAAAAAAAAAGAAATAAACAAAGACACACACAGCAACAATATTAAGACAAACGCTATTATACAACTACAGCAGAGATGACTCACCTATACTGTAATAAGTGTGTAAGTGACAATAACATAGGTCACACTTATC
+
CCCCCGGGGGGGGGGGGGGGGGGGGGGGGGGGGGGGGGGGGGGGGGGGGGGGGGGGGGGGGGGGGGGGGGGGGGGGGGGGGGGGGGGGGGGFEGGGGGGGGGGGGGGGGGGGGGGGGGGGGGGG@4+8+8,3555,,,:,,3,,,3+8++,,,,3:,,,,,,3,,,,,55***6*,7,,,,7D,,43,,,64*,,,,,,,,,2,,4,,,,,,2,,4,,4,,/,+++++3++0+*+++05++++0+2*+5::
@M03495:532:000000000-M42H9:1:1114:25182:6871 1:N:0:ACAGGAAA+TAGACAAT
GTCAGCATGTGAGCTTTGGAGTGAAATCTCTTGTCTTAAGGAATAAAGGAAAAAGATTCCGTCGGAGGCTCGGTGCTCTACAGGTTCAACCTTTGTACTCTATTATTGCCTCACATTCCATCTCTTGTGAAAATATATTTGATTGGCTTTTCTGCAGGTTGTTTGCCAGGACTTTCCAAGACCTCCACTAGAAAACACAATAAACTTTTTGGAAGCTGGACAACTATCTTCATTTTTCAGAAACAGTGAAC
+
CCCCCGGGFCF9FECEGC@F@FGFFFGG9FFFFFFG<DFG?FFEGFDGGGGGGC7<EEFG@FF@@FEFGFGGGGGD<FCEFGCFEFFDDFGGFGDG<EFFGG9FDF<6EGGGGGGDGGGFGDGFFFEC=<FGDGGFGGGGFFGFG,=FFGFFGGGGGGGFGGFCCFGGGG7FGFCE:F<FFGGGGGGGGGFFGFGGFGGGECFGCAF9EGCC,;DF?FFFG@EFGGFC@BFGFFGFAFFGA+C?CFFGFF+
@M03495:532:000000000-M42H9:1:1114:9675:6881 1:N:0:ACAGGAAA+TAGACAAT
GTCAGCATGTGAGCTTTGGAGTGAAATCTCTTGTCTTAAGGAATAAAGGAAAAAGATTCCGTCGGAGGCTCGGTGCTCTACAGGTTCAACCTTTGTACTCTATTATTGCCTCACATTCCATCTCTTGTGAAAATATATTTGATTGGCTTTTCTGCAGGTTGTTTGCCAGGACTTTCCAAGACCTCCACTAGAAAACACAATAAACTTTTTGGAAGCTGGACAACTATCTTCATTTTTCAGAAACAGTGAAC
+
CCCCCGGGGGGGGGGGGGGGGGGGGGGGGGGGGGGGGGGGGGGGGGGGGGGGGGGGGGGGGGGGCGGGGGGGGGGGGGGGGGGFGGGGGGGGGGGGGGGGGGGGGGGGGGGGGGGGGGGGGGGGGGGGGGGGGGGGGGGGGGGGGFGGGGGGGGGGGGGGGEGGGGGGGG=DGGGGCGFGGGGGGGGGGGGGGGGGGGGGGGGGGGGGGGGCCGGGGGGGGGGGGGGGGGGGGGGGGGGGGGGGGGGGGF8
@M03495:532:000000000-M42H9:1:1114:23349:6913 1:N:0:ACAGGAAA+TAGACAAT
GTCAGCATGTGAGCTTTGGAGTGAAATCTCTTGTCTTAAGGAATAAAGGAAAAAGATTCCGTCGGAGGCTCGGTGCTCTACAGGTTCAACCTTTGTACTCTATTATTGCCTCACATTCCATCTCTTGTGAAAATATATTTGATTGGCTTTTCTGCAGGTTGTTTGCCAGGACTTTCCAAGACCTCCACTAGAAAACACAATAAACTTTTTGGAAGCTGGACAACTATCTTCATTTTTCAGAAACAGTGAAA
+
CCCCCGGGGGGGGGGGGGGGGGGGGGGGGGGGGGGGGGGGGGGGGGGGGGGGGGGGGGGGGGGFGGGGGGGGGGGGGGFEGGGGGGGGGGGGGGGGGGGGGGGGGGGGGGGGGGGGGGGGGGF<AFEGGGGA9FFGGFGGGGGGG8FCF?FGGGGGGGGGGGGGGGGGGGGEFFGFFGGGGGFGGGGDGFFFGGGFGGFGGGGGGGGGGGGGGFGGGGGGGGGGGGGGFFCGGDGGGGGGGGGGGGGGFF+
@M03495:532:000000000-M42H9:1:1114:10217:6923 1:N:0:ACAGGAAA+TAGACAAT
GTCAGCATGTGAGCTTTGGTCCAGCCTGAGTCCTCTGGTTTATCAACGGCAAAATATAGATCGGAAGAGCACACGTCTGAACTCCAGTCACACAGGAAAATCTCGTATGCCGTCTTCTGCTTGAAAAAAAAAAACAATACAAATATATCTGAGTAGAAGTTAGAACTCACGTCTGTCACTACAGATTCGTCGTCCTCTGTTTTCATGACAGCTTCTGATCATAATATAGTTGTATCAGGGACGAATATACA
+
CCCCCGGGGGGGGGGGGGGGGGGGGGGGGGGGGGGGGGGGGGGGGGGGGGGGGGGGGGGGGGGGGGGGGGGGGGGGGGGGGGGGGGGGGGGGGGGGGGGGFFGGGGGGGGGGEGGFGGGGGGGGGGGGGEEEGF+:B<,,,:B,,,,,,,,,,,,5:,,,5,,,,8,,:,,:@F+C,,,33,,,,8:,+,++5***,7,3,@,3,,6,,,,,24,,,2;,,,2,,26+?=,+,11,24<,***2***++1+
@M03495:532:000000000-M42H9:1:1114:14174:6924 1:N:0:ACAGGAAA+TAGACAAT
GTCAGCATGTGAGCTTTGGACTCCTGACTGGTTTATCAACGGCAAAATATAGATCGGAAGAGCACACGTCTGAACTCCAGTCACACAGGAAAATCTCGTATGCCGTCTTCTGCTTGAAAAAAAAAAAGAAAGACCGAACATGATCTCCGCCGCCCCGCACACTCCATTCCCCTGAAACGTCCACCCATCAGAGTGGGTCAACACGAAATCAGTCGGGGAGAAGGGTGACCTGACCTGTCCACCAAGTCAAA
+
CCCCCGGGGGGFFGDDGGFEFGFGFEFGGGGFFEDGGFGGGGGDEGGFGGFGC<FFEEEGGGGGFGGGGGGGGFEFEFGGFGGGFGGFGF@CEGCEFGFFFGFGECEGCFGGGC9,FFEGGGEG:F7++,,,,,,8>F+358,,,,:,@+++@++++35*53,3,23,7<,>,5C,,,6,64*,,6<:F9,,7,,**14*2+,/****4++2+51*********/01*0:+*0*++2:8?90*1**3*3**
@M03495:532:000000000-M42H9:1:1114:16712:6946 1:N:0:ACAGGAAA+TAGACAAT
GTCAGCATGTGAGCTTTGGAGTGAAATCTCTTGTCTTAAGGAATAAAGGAAAAAGATTCCGTCGGAGGCTCGGTGCTCTACAGGTTCAACCTTTGTACTCTATTATTGCCTCACATTCCATCTCTTGTGAAAATATATTTGATTGGCTTTTCTGCAGGTTGTTTGCCAGGACTTTCCAAGACCTCCACTAGAAAACACAATAAACTTTTTGGAAGCTGGACAACTATCTTCATTTTTCAGAAACAGTGAAC
+
CCCCCGGGGGGGFGGGGGGGGGGGGGGGGGGGGGGGGGGGGGFGGFGGGGGGGGGGGGGGGGGGGGGGGGGGGGGGGGGGGGGGGFGGGGGGGGGGGGGGGGGGEGGGGGGFGGGGGGGCGGEFFFGGGGGGGGGGGEGGGGGGGGGGGGGGGCGGFGGGGGGGGGGGGGFGGGGGFFGCAFGGGGFGGDFFDFGGGGE8EFFAFFFGFGGGFFGGGGGCFGFGGGEFFGGGGFGGGGGGFGGFGGGGGF+
@M03495:532:000000000-M42H9:1:1114:8252:7038 1:N:0:ACAGGAAA+TAGACAAT
GTCAGCATGTGAGCTTTGGGAGGGTGGTTTATCAACGGCAAAATATAGATCGGAAGAGCACACGTCTGAACTCCAGTCACACAGGAAAATCTCGTATGCCGTCTTCTGCTTGAAAAAAAAAAAACAACAGCCCCGAAGGGGACGAAAAATGGTTTTTAGAGAACGAGAATACGGTTACGCAACATTGACGCAAGCTGGCAGCTGAACGCCCTCGTAAGGATATTCGCCATGAGTATAATCAACCCAACAAG
+
CCCCCFGFGCCFCEEEFGGD<FFGFFG;FGGGGGGEGGGFGGFFGFGFAFGGDCGGGGFGGGGEFFGGFGGGCFEFEGGF9E@<EEFGG,CCFEE:FFGGC4@FDCGFGGEA8EGDGGCG=C+=B,6>,,B++8@:+++B8=F+33FC:,F:,7,*66,7@FC:<<>*1,,7*63112:***1,6?<,:4*4<**,,?:+4*+5?+5=1*:///**;*+A++3<C***218:?FF+0>+++*:CCDF*/5)
@M03495:532:000000000-M42H9:1:1114:19641:7073 1:N:0:ACAGGAAA+TAGACAAT
GTCAGCATGTGAGCTTTGGAATTAGTAAATTCGTTGACTGGTTTATCAACGGCAAAATATAGATCGGAAGAGCACACGTCTGAACTCCAGTCACACAGGAAAATCTCGTATGCCGTCTTCTGCTTGAAAAAAAAAAAAAAATTGCAAATAACAGATGCGAGTGGTAATACAGATCGTTTACTATTAAAACATGACCGAGCTAGAACAAGTCCTCCCCATCTCAAATGCATCCGCCAGCAACAATTTAACCG
+
CCCCCFGGGGGGGGGGGGGFFGGGFGGGGGGGGGGGGGGGGGGGGGGGGGGGGGGGGGGGGGGGGGGGGGGGGGGGGGGGGGGGGGGGGGGGGGGGGGGGGGGFGFGGFGGFFGGGGGGGG9FGD=FGFFEC@FEF=++3+,,,,,,,3,3,,767,,>3+8++,,:,,,7@,,6*3,*@DC,,3,,@,6D,2,2,*54*1,,,3,62,,6,4,+**0923<+>B++3?:9***//**:FC<533*+:+*)
@M03495:532:000000000-M42H9:1:1114:25335:7118 1:N:0:ACAGGAAA+TAGACAAT
GTCAGCATGTGAGCTTTGGAATTAGTAAATTCGTTGACGACAGAAGGAGCAAGATAACGACCACAGGGAGGGTGGTTTATCAACGGCAAAATATAGATCGGAAGAGCACACGTCTGAACTCCAGTCACACAGGAAAATCTCGTATGCCGTCTTCTGCTTGAAAAAAAAAAAACCACATTGGTAATATTCGATTTAATAACCTTAACTTCATTTAGTATATTTTCTCCTCTCCAGTGCAAACACCTCCTCCA
+
CCCCCGGGGFGGGGGGGGGGGGGGGGGGGGGGGGGGGGGGGGGFGFGFGGGGGFGFFFEGCEFEEFGGFGGGFGEFGCFFGGGDFEGFGGGGGGGGGGE@CGGGCFGGGGGGGGGGFFDGGDGFGDF?E@F,?EEGD,AFFFFGGAF<C=>F<FCGG<<FDDDFFG7@>F:**1,*2,7,,7<,,,7,,><,,*,,,2,,,,,43<B,,2,4,,2++++5+++>+++23+**+*1+?@FFG*7*55*2*))
@M03495:532:000000000-M42H9:1:1114:26175:7127 1:N:0:ACAGGAAA+TAGACAAT
GTCAGCATGTGAGCTTTGGTTTATCAACGGCAAAATATAGATCGGAAGAGCACACGTCTGAACTCCAGTCACACAGGAAAATCTCGTATGCCGTCTTCTGCTTGAAAAAAAAAAAATAAAAATCATTTTATGTTTGACTAAAATCATCTCCCACTTCAACATTCTCATCCTTAACGTATCTATTTCTAACCTCTTACTATTCCCATCATAACCTCTCAATTTGCCACTACTTACCTGTAACATTTATATCC
+
CCCCCGGGGGGGGGGGGGGGGGGGGGGGGGGGGGGGGGGGGGGGGGGGGGGGGGGGGGGGGGGGGGGGGGGGGGGGGFGGGCCFGGGGGGGGGGGGGGGGGGGGGGGGGGGGC@8+,5,,,,,,C,5,,,,,5,,,,:,,,,,,,8<,,,,,,,,,,,,,,3,,39@,,3C<F,,+,,7,,,,3,,,7,3,,,,,3,,3,533,,,7E93,64,,,2,,2,5,,6+,*,*,+6+,4,+1,2+,,,2,+111
@M03495:532:000000000-M42H9:1:1114:21184:7132 1:N:0:ACAGGAAA+TAGACAAT
GTCAGCATGTGAGCTTTGGATGGTTCTGGTTTATCAACGGCAAAATATAGATCGGAAGAGCACACGTCTGAACTCCAGTCACACAGGAAAATCTCGTATGCCGTCTTCTGCTTGAAAAAAAAAAAAATGTAAGGAGGATGATTAAGAAGCTTCCATGAATCAACTAGATCGGAAGAGCACACGTCTGAACTCCAGTCACATGAGCACATGTCGTATGCAGTCTCCTCCTTGTCCACACACACAACCAGATA
+
CC<@CCCEFGGCFC@<CE<,-CC<@EFE<6,6CCE@FE6:FCF8CFFGFG9C<DCFGGFCF@EFFE@FE@EFGA9C66F<FEGCGC<AFGG,9CFEGGFFGFGB+CCCFGGAFC=CEC=FCF7=+84,,,,<5,,,++3:B,,,:,,,,,,,,7=,C,7,CD,,=,,,3,++3C>B7,33>,55@8>DC:373,22@>;,,,,23,2,,,56,*,,6,,,64,,60,0<+,1++++5*31**2*/***3*+
@M03495:532:000000000-M42H9:1:1114:12493:7142 1:N:0:ACAGGAAA+TAGACAAT
GTCAGCATGTGAGCTTTGGAGTGAAATCTCTTGTCTTAAGGAATAAAGGAAAAAGATTCCGTCGGAGGCTCGGTGCTCTACAGGTTCAACCTTTGTACTCTATTATTGCCTCACATTCCATCTCTTGTGAAAATATATTTGATTGGCTTTTCTGCAGGTTGTTTGCCAGGACTTTCCAAGACCTCCACTAGAAAACACAATAAACTTTTTGGAAGCTGGACAACTATCTTCATTTTTCAGAAACAGTGAAA
+
CCCCCGGGGGGGGGGGGGGGGGGGGGGGGGGGGGGGGGGGGGGGGGGGGGGGGGGGGGGGGGGGGGGGGGGGGGGGGGGGGGGGGGGGGGGGGGGGGGGGGGGGGGGDGGGGGGGGGGGFGGAFGGFDFFGGFFFGGGFGC<FGCEFGFGGAFDF9=FEFCGGG?EGFGG7FFFGEF,<=FE@=DFCFFG9ADGG,DFGFFAEGGCDDGGC@DCEGGFGFGFGGGFA@3C7<AFFCG*,,@CFFGDFGGF+
@M03495:532:000000000-M42H9:1:1114:11595:7152 1:N:0:ACAGGAAA+TAGACAAT
GTCAGCATGTGAGCTTTGGAGTGAAATCTCTTGTCTTAAGGAATAAAGGAAAAAGATTCCGTCGGAGGCTCGGTGCTCTACAGGTTCAACCTTTGTACTCTATTATTGCCTCACATTCCATCTCTTGTGAAAATATATTTGATTGGCTTTTCTGCAGGTTGTTTGCCAGGACTTTCCAAGACCTCCACTAGAAAACACAATAAACTTTTTGGAAGCTGGACAACTATCTTCATTTTTCAGAAACAGTGAAC
+
CCCCCGGGGGGGGGGGGGGGGGGGGGGGGGGGGGGGGGGGGGGGGGGGGGGGGGGGGGGGGGGGGGGGGGGGGGGGGGGGGGGGGGGGGGGGGGGGGGGGGGGGGGGGGGGGGGGGGGGGGGGGGGGGGGGGGGGGFGGGGGGGGGGGGGGGGGGGGGGGGGGGGGGGGGGGGGGGGGGGGGGGGGGGGGGGGGGGGGGGGGGGGGGGGGGGFGFGGGGGGGGGGGGGGGGGGGGGGGGGGGGGGGGGGF+
@M03495:532:000000000-M42H9:1:1114:9589:7170 1:N:0:ACAGGAAA+TAGACAAT
GTCAGCATGTGAGCTTTGGAGTGAAATCTCTTGTCTTAAGGAATAAAGGAAAAAGATTCCGTCGGAGGCTCGGTGCTCTACAGGTTCAACCTTTGTACTCTATTATTGCCTCACATTCCATCTCTTGTGAAAATATATTTGATTGGCTTTTCTGCAGGTTGTTTGCCAGGACTTTCCAAGACCTCCACTAGAAAACACAATAAAGTTTTTGGAAGCTGGACAACTATCTTCATTTTTCAGAAACAGTGAAC
+
CCCCCGGGGGGGGGGGGGGFGGGCGGGGGGGGGGGGGGGGGGGGGGGGGGGGGGGGGGGGGGGGGGGGGGGGGGGGGGGGGGGGGGGGGGGGGGGGGGGGGGGGGGGGGFGGGGGGGGGGGGEGGGFGGFGEGFGFGGGGGGGGF<FGGGGGGGGGFFGGGGGGGGGGGD@FGGGGGG,CFGGGGGFGG?EGGGFGFGGGGGG8BFGGGGGGFFFGFGF6DFGGGGGGFGGGGFEFGGFFGGCGGGGGGF9
@M03495:532:000000000-M42H9:1:1114:10878:7184 1:N:0:ACAGGAAA+TAGACAAT
GTCAGCATGTGAGCTTTGGTTTATCAACGGCAAAATATAGATCGGAAGAGCACACGTCTGAACTCCAGTCACACAGGAAAATCTCGTATGCCGTCTTCTGCTTGAAAAAAAAAAAAAAAGACTGGAAATAATTCTAGAATCTTAACGCCAATATTTACGAGCTGCTAAGGCACTAAACACCTTGCTATCTTAAGAGTTATGAATAACAAGAAATATATTTTCTTCAACAGATCAGATCCTGTAATTTTTGA
+
CCCCCEFFGGGGGFGGGGG,DCFFGGGGGGGGGEGFFEFFFEFFGGGGGGGGGGFEGEFCGGGD9CC@FEGFGE@EFGGGG9CCDFGC@EEEE6@6<CF9AEFF@FA,EF:C+@+++6F+4D<,,8,:8CA9C<,C,,,,:,:DF<+:+6+,,,,,:33++++7,,7@,,5@F,,5,,3,*67,:,,<,,,6,,>7,,7;,6F,,9,,?=<FF,?,?,,6+<B+5++:B*<C<C>0+;+:++++++1;+)2
@M03495:532:000000000-M42H9:1:1114:9343:7203 1:N:0:ACAGGAAA+TAGACAAT
GTCAGCATGTGAGCTTTGGAATTAGCTGGTTTATCAACGGCAAAATATAGATCGGAAGAGCACACGTCTGAACTCCAGTCACACAGGAAAATCTCGTATGCCGTCTTCTGCTTGAAAAAAAAAAAAAATGTGATCAGTAACAGAACAACCACGATCGTCCTGACATAACAGATAACCCAGAATAGTACCCCTCGCATCGGTACTATAAAAGTAGAGACGAATCCGTGTGCGGATAAGACAGAGCGCATGAC
+
CCCCCGGGGGGGGGGGGGGGGGGGGGGGGGGGGGGGGGGGGGGGGGGGGGGGGGGGGGGGGGGGGGGGGGGGGGGGGGGGGGGGGGGGGGGFCGGGGGGGGGGGGGGGGGGGGGGGGGGGGGGG++4+,,:5,<58A,,8,,,,5,3,,+++8++,8:,++,,,,733:7,,,,7,,,*,3,,,,,,2,,*6***16***1,*,7,4,,,,22,+2+01****+**1*1+*)3)*+<*0+0*+*1):*1*/
@M03495:532:000000000-M42H9:1:1114:14811:7217 1:N:0:ACAGGAAA+TAGACAAT
GTCAGCATGTGAGCTTTGGTCCAGCCTGAGTCCTCTGGTTTATCAACGGCAAAATATAGATCGGAAGAGCACACGTCTGAACTCCAGTCACACAGGAAAATCTCGTATGCCGTCTTCTGCTTGAAAAAAAAAAAAAAACAACAAAAACTCAAAACATAAGTCACAAAGACACAGAAATACCATGTCCAAATAACAACGCTTCGATAGTAAAAAATAGTCTCAGTTACGCACTAGATATAACAAGCCAAAGA
+
CCCCCGGGGGGGGGGGGGGGGGGGGGGGGGGGGGGGGGGGGGGGGGGGGGGGGGGGGGGGGGGGGGGGGGGGGGGGGGGGGGGGGGGGGGGGGGGGGGGGFFGGGGGGGGGGGGGGGGGGGGGGGGGGGGGGC+88+++,83>,3,++:8,:,3:,,,,,,,8,,,,,,6,,,,,37,,,,,,,,,,,7,,,2,6,,***1***7,*,,6,,,*+2+5?+++++5++***3)+*++3:1+2*+**1**2))
@M03495:532:000000000-M42H9:1:1114:15057:7218 1:N:0:ACAGGAAA+TAGACAAT
GTCAGCATGTGAGCTTTGGAGTGAAATCTCTTGTCTTAAGGAATAAAGGAAAAAGATTCCGTCGGAGGCTCGGTGCTCTACAGGTTCAACCTTTGTACTCTATTATTGCCTCACATTCCATCTCTTGTGAAAATATATTTGATTGGCTTTTCTGCAGGTTGTTTGCCAGGACTTTCCAAGACCTCCACTAGAAAACACAATAAACTTTTTGGAAGCTGGACAACTATCTTCATTTTTCAGAAACAGTGAAC
+
CCCCCGGGGGGGGGGGGGGGGGGGGGGGGGGGGGGGGGGGGGGGGGGGGGGGGGGGGGGGGGGGGGGGGGGGGGGGGGGGGGGGGGGGGGGGGGGGGGGGGGGGGGGGGGGGGGGGGGGGGGGGGGGGGGGGGGGGGGGGGGGGGGGGGGGGGGGGGGGGGGGGGGGGGGGGGGGGGGFGFGGGGGGGGGGFGGGGGGGGGGGGGGGGGGGGGGGGGGGFGGFGGGGGGGGGGGGGGGGGGGGGGGGGGF+
@M03495:532:000000000-M42H9:1:1114:23446:7220 1:N:0:ACAGGAAA+TAGACAAT
GTCAGCATGTGAGCTTTGGAGGGCAAGAAGTGGTTGTGACTGGTTTATCAACGGCAAAATATAGATCGGAAGAGCACACGTCTGAACTCCAGTCACACAGGAAAATCTCGTATGCCGTCTTCTGCTTGAAAAAAAAAACTAAGCGGGAACCATCTACTCTAGACACCTAACGCGGAAGATTCCCCGTCTTAAACCCAGTTCCCACTCATCTCACCCTCTGCCCTCTCCTGCGTGTTATAGACCACCTATGC
+
CCCCCFGGGGFCFFGGGGGGGGEGGGGGGGGGGGGGGGGGGFEECFGGGGGGGGGGGGGGGGGGGGFGGGGDFGGGGEGGGGGGGGGGGGFGGGGGGGGFEEFFG9CEGGGGGGGGGGGDEGFGGEEE,BDC=+CCE++,5:8,+++3++:3==F,,,:,,3@,>7F3<3,++*5***,,,,7,>::FF*,4,6,14,4,,27,,ABB<9+2++4*1**5?9C+4**05*+)3***+*+++*32C***+**
@M03495:532:000000000-M42H9:1:1114:6158:7227 1:N:0:ACAGGAAA+TAGACAAT
GTCAGCATGTGAGCTTTGGAATTAGCTGGTTTATCAACGGCAAAATATAGATCGGAAGAGCACACGTCCGAACTCCAGTCACACAGGAAAATCTCGTATGCCGTCTTCTGCTTGAAAAAAAAAAAAAAAAACGGTAAACAACGAAAATAATAACACCAGTGACCAGAAACTTGACAGAAAAACAACATAATAACAAAAGAAAGTACAGAGGTTAGGTGAATAAAGTATAGAAGCACGGATATGTATTAATC
+
CCCCCGGGGGGGGGGGGGGGGGGGGGGGGGGGGGGGGGGGGGGGGGGGGGGGGGGGGGGGGGGGGGGGGGGGGGGGGGGGGGGGGGGGGGG?FGGGGGGGGGGGGGGGGGGGGGGGGGGGGGGGC+88++88+++:>@,,,,8+++*,,87,,,,,6*,,,,377,,,3,37,,,,,,7,,,*,,,44?,,,,,,,,2+12+,5,42+4+*+2++*++5:94++23+++++++0+**)/***+++*0*+/*
@M03495:532:000000000-M42H9:1:1114:7546:7227 1:N:0:ACAGGAAA+TAGACAAT
GTCAGCATGTGAGCTTTGGAATTAGTAAATTCGTTGACGACAGAAGGAGCAAGATAACGACCACAGGGAGGGTGGTTTATCAACGGCAAAATATAGATCGGAAGAGCACACGTCTGAACTCCAGTCACACAGGAAAAGCTCGTATGCCGTCTTCTGCTTGAAAAAAAAAAAATCTACAACATAAACAACATGAACTTCTTTCCAGAGAAGGTTAGCAGATGAGTAATCCAGACAGAAATCATCTGGCCTCT
+
CCCCCGGGGFGGGGGGGADDGGGGFGGGGGGGGFGFGGGGGGGGGGFGGGGGGFGGGGGGGGGGFGGGGGGGFGGFD<EGGCFGCGGDCFGGGGGGGGGGGGGGEFFGGGGGGGGGGGGGGGGEGGGGGGGC8=A<E,4BFGGEFGGGGFFGCFFCFGAF8333>FFEE7*3,,7,2?,,,6,?32,,6,32,,4,,,7=B,,,7,,4,+*+5>++2+22++2>+++122<F*0*2+*5+++=+++31+))
@M03495:532:000000000-M42H9:1:1114:27843:7245 1:N:0:ACAGGAAA+TAGACAAT
GTCAGCATGTGAGCTTTGGATGGTTCTGGTTTATCAACGGCAAAATATAGATCGGAAGAGCACACGTCTGAACTCCAGTCACACAGGAAAATCTCGTATGCCGTCTTCTGCTTGAAAAAAAAAAATAATTTGCTCTTTTCTCTCCCTTCATATTCTCATCAGTCTCTATTCAAGCTCCTTGTCTTTGCTATGGCTCATTTGACTCTTGCGACCGCATCTTTCTCAATCGCACATTTACTGTGTCTTTCTGT
+
CCCCCGGGGGGGGGGGGGGGGGGGGGGGGFFGGGGGGGGGGGDGGGGGFGGGGGGGGGGGGDFGCFGGGGGGGGGGGFGGGGGGGGGGGGGADAEFGEFEFAEFFFGAFGGFGC@FDFFEFGE:+,5,,,,,8,5,8B,,,,,,:,,:3,,8:,:@,,,5,:,55,,,,,:,,,3,7,6333=,@9,,,,,8,6,3,,7,8@FC,,3,,***5*1:**,,,12,,+?+*2*)1+,,,+,+5+<++7:+113
@M03495:532:000000000-M42H9:1:1114:27218:7279 1:N:0:ACAGGAAA+TAGACAAT
GTCAGCATGTGAGCTTTGGAGGGCAAGAAGTGGTTGTGACATTGCTATGGCAGCTAGAGCCAACTGGTTTATCAACGGCAAAATATAGATCGGAAGAGCACACGTCTGAACTCCAGTCACACAGGAAAATCTCGTATGCCGTCTTCTGCTTGAAAAAAAAAAAAAACAAACTAAAAAACACATCAAGCATTACACCGTGAGTAGTACAAACCACTCCAGTTCATTATCTATTGCAAGTATACCACGTATAC
+
CCCCCGGGGGGGGGGGGGGGGGGGGGGGGGGGGGGGGGGGGGGGGGGGFGGGGGGGGGGGGGGGGGGGGGGGGGGGGGGGGGGGGGGGGGGGGGGGGGGGGGGGGGGGGGGGGGGGGGGGGGGFGGFDF9FBEGGGFFGGGGGGGG9,EEA@DGGGGGGGGG73++6,3,@,33,7,*>>,,2,,,,72,,6,,,,*,,**,,,7,,,,,*1**+2*5+3+++++25+5+1+++++2+++2+1+<*1*+)/
@M03495:532:000000000-M42H9:1:1114:8102:7317 1:N:0:ACAGGAAA+TAGACAAT
GTCAGCATGTGAGCTTTGGAGTGAAATCTCTTGTCTTAAGGAATAAAGGAAAAAGATTCCGTCGGAGGCTCGGTGCTCTACAGGTTCAACCTTTGTACTCTATTATTGCCTCACATTCCATCTCTTGTGAAAATATATTTGATTGGCTTTTCTGCAGGTTGTTTGCCAGGACTTTCCAAGACCTCCACTAGAAAACACAATAAACTTTTTGGAAGCTGGACAACTATCTTCATTCTTCAGAAACAGTGAAC
+
CCC@@EGGGGFGGF9C<EGGGGG9<FFGGGGGGEFFGGGG<DEF<@CEGGGGGGGGFFGGGCGGGGCGC<EEEFGGGGGDE9<FGFFGFFG8DFFGGGFFFGCEFCG?EFGGGGGGGEFFEGAE,<5C=E<,5?E?EACF<9EF?,BFEB<FFGGDFCFBFF8B<E<5F=?F<:<FFFBEFGFAFG,A=DFFGCFGGGCD9=D=FF9=BDEBFCFGDGF6C?BFGGCC5=E9FFCEF7:CCDFGG4,+5=9
@M03495:532:000000000-M42H9:1:1114:24537:7387 1:N:0:ACAGGAAA+TAGACAAT
GTCAGCATGTGAGCTTTGGACTCCTGACTGGTTTATCAACGGCAAAATATAGATCGGAAGAGCACACGTCTGAACTCCAGTCACACAGGAAAATCTCGTATGCCGTCTTCTGCTTGAAAAAAAAAAATTAATAAACAAACAACTATATTCATTTTCCTAACAACTATAAATGTCAAGGAAACGATCTCGTTTATTACTGACATGACACTTTACATAGCAACTGATATATCTGTGATAGAATTGTTGTCACA
+
CCCCCGGGGEGGGGGGGFFFGGGGGGGGGGGGGGFFGGGGEGGGGDFGGGGFCEGFGEGDFFGGGGGGEFGGGFFEGGGGFGGGFFGFG?AEFF8CCFFCFFDG:BFGGGFGGFFG,CFFFG:FC8+,:,C,5,,,:A8,:=>B,5C5:,,8,,:,A,,,,:,,,,,,,93,:,,7,,,,53+3@,,8,++367,,,7,,4,,,,,,,6,,,>,,,,,,,,,,>@+,+,=1+6+5,,+,,,1,11*,+,14
@M03495:532:000000000-M42H9:1:1114:15262:7387 1:N:0:ACAGGAAA+TAGACAAT
GTCAGCATGTGAGCTTTGGAGTGAAATCTCTTGTCTTAAGGAATAAAGGAAAAAGATTCCGTCGGAGGCTCGGTGCTCTACAGGTTCAACCTTTGTACTCTATTATTGCCTCACATTCCATCTCTTGTGAAAATATATTTGATTGGCTTTTCTGCAGGTTGTTTGCCAGGACTTTCCAAGACCTCCACTAGAAAACACAATAAACTTTTTGGAAGCTGGACAACTATCTTCATTTTTCAGAAACAGTGAAC
+
CCCCCGGGGGGGGGGGGGGGGGGGGGGGGGGGGGGGGGGGGGGGGGGGGGGGGGGGGGGGGGGGGGGGGGGGGGGGGGGGGGGGGGGGGGGGGGGGGGGGGGGGGGGGGGGGGGGGGGGGGGGGGGGGGGGGGGGGGGGGGGGGGDGGGGGGGGGGGGGGGGGGGFGGGGGGGGGGGGGGGGGGGGGGGGGGGGGGGGGGGGGGGGGGGGGGGGGGGGGGGGGGGGGGGGGGGGGGGGGGGGGGGGGGGF9
@M03495:532:000000000-M42H9:1:1114:20413:7393 1:N:0:ACAGGAAA+TAGACAAT
GTCAGCATGTGAGCTTTGGAGGGCAAGAAGTGGTTGTGACATTGGAGCAAGATAACGACCACAGGGAGGGTGGTTTATCAACGGCAAAATATAGATCGGAAGAGCACACGTCTGAACTCCAGTCACACAGGAAAATCTCGTATGCCGTCTTCTGCTTGAAAAAAAAAAAAAGAAACCAGAACACTATAATGAAACTCTGTTCCGTCATAGAACAATGTAATCAGTGCGTTACACTCTCTCGGTAGTTCACG
+
CCCCCGGGGGGGGGGGGGGGGGGGGGGGGGGGGGGGGGGGGGGGGGGGGGGGGGGGGGGGGGGGGGGGGGGGGGGGGGGGGGGGGGGGGGGGGGGGGGGGGGGGGGGGGGGGGGGGGGGGGGGGGGGGGGGFGGG<?FFGGGGGGGGGGDGGGGGGGGGGGFGGGGFG*3**66,,6,,6,,4,3,,,,,,,,24,,,,,66<*<=*++++2+*+++55++++>+++)3***+;+23*+<******+*+0)
@M03495:532:000000000-M42H9:1:1114:25124:7420 1:N:0:ACAGGAAA+TAGACAAT
GTCAGCATGTGAGCTTTGGAATTAGTAAATTCGTTGACTGGTTTATCAACGGCAAAATATAGATCGGAAGAGCACACGTCTGAACTCCAGTCACACAGGAAAATCTCGTATGCCGTCTTCTGCTTGAAAAAAAAAAAAAGATCATAATAACGAACCCTAAAATATCCTTCCAGAGTTTCCGGAATGAAACCATCCCATTGCAGGGGTGTACATCCTGACATTTATTACTTAGGATAGTTCACGCCAATTCC
+
CCCC<FGGGGGG<CEFGFGCCFFEAFGGFFEDFFGGGGGGFGGGGGGG9E@CFGEAFAEFFDFFEFGGGEFGFGGGG7FFEFCGGGGAFGGGGGGGCEEG<FF9FFGGFGGCF9FF=F@FGGG9,F8?EFG>=+@+@4+8+:,,B,5,C,:+86@++3:,,,,,,,,@<,5@DD,@,,,,6<*@*,73,6,,7,6,,7,5,,,,5=**4,2@,12,,,5++1?1?++3+:+++++3+3+4++2**)**>8A
@M03495:532:000000000-M42H9:1:1114:11767:7439 1:N:0:ACAGGAAA+TAGACAAT
GTCAGCATGTGAGCTTTGGATGGTTTATCAACGGCAAAATATAGATCGGAAGAGCACACGTCTGAACTCCAGTCACACAGGAAAATCTCGTATGCCGTCTTCTGCTTGAAAAAAAAAAAACAACACAGGTAAACAACCTGATCGGAGGGAGAACATACACCTAAAAACACTGTCTGAACAGTACGGCTACGACCACGACTGCAATGATACAAACGGACACACGTACAGCACTCACCTACACGTACATAGCC
+
CCCCCGGGGGGGGGGGGGGGGGGGGGGGGGGGGGGGGGGGGGGGGGGGGGGGGGGGGGGGGGGGGGGGGGGGGGGGGGGGGGGGGGFGGGGGGGGGGGGGGGGGGGGGGGGGGGGGGD@@+::,,+,,,,,,8,,,,33,,,5+3++++++3,::,7,,@<,,,3,3+,,,,7,737,>,,,,,**1**,**141***41*,,4,0+5+5?+43***/*2****+/*+5**0+*02+*03*10***+2+)0
@M03495:532:000000000-M42H9:1:1114:7052:7452 1:N:0:ACAGGAAA+TAGACAAT
GTCAGCATGTGAGCTTTGGAGTGAAATCTCTTGTCTTAAGGAATAAAGGAAAAAGATTCCGTCGGAGGCTCGGTGCTCTACAGGTTCAACCTTTGTACTCTATTATTGCCTCACATTCCATCTCTTGTGAAAATATATTTGATTGGCTTTTCTGCAGGTTGTTTGCCAGGACTTTCCAAGACCTCCACTAGAAAACACAATAAACTTTTTGGAAGCTGGACAACTATCTTCATTTTTCAGAAACAGTGAAC
+
CCCCCGGGGGGGGGGGGGGGGGGGGGGGGGGGGGGGGGFGGGGGGGGGGGGGGGGGGGGGGGGFGGGGGGGDGGGGEFFFGGGGGGGGGGGGGGGGGGGGGGGGGGGDFGGGGGGGGGGGGGGGGGGFFFGEFFFGGGGGGGGGGGGGGGGGGGGGGGGGGGGGGGGGGGCDGGGGEGGFGGGGGGGGGGDEFFGGGGGGGGFFFCFAFGGGGGGGGGDGGGGGGGFDCDGGGGFGFGGGGFGGGGGGGF8
@M03495:532:000000000-M42H9:1:1114:11361:7464 1:N:0:ACAGGAAA+TAGACAAT
GTCAGCATGTGAGCTTTGGTCCGCCTGAGTCCTGGTTTATCAACGGCAAAATATAGATCGGAAGAGCACACGTCTGAACTCCAGTCACACAGGAAAATCTCGTATGCCGTCTTCTGCTTGAAAAAAAAAAGAAGATGACGCTGACGAGTAGGACGTTCATGCAGGACGGGATGACGCCCACACAGTGATCGTCCACCATCCCCAGCGGACAGACAACACGCCCAGCTCCTGGTACAGCCCCACCAACTTCC
+
CCCCCGGGGGGGGGGGGGGGGGGGGGFGGGGGGFGGGGGGGGGGGGGGDFGGGGFFGGGGGGGDFGGGGGGGGGGGFFGGGGGFGGGGGGGFG8FCF,CFGGGGGGGGEFGGGGGGGFFDGEGCEEG7FG+:4,:,,5,+8+++:+3@8<3,,:++666<,,,3@C+8++6F*,,6****>***,23@FD*,,**2,,,62,6:*,**48*1?*28*;8**/:/*/2*<4+*+*+++**2*****/**:0/
@M03495:532:000000000-M42H9:1:1114:7166:7597 1:N:0:ACAGGAAA+TAGACAAT
GTCAGCATGTGAGCTTTGGAGTGAAATCTCTTGTCTTAAGGAATAAAGGAAAAAGATTCCGTCGGAGGCTCGGTGCTCTACAGGTTCAACCTTTGTACTCTATTATTGCCTCACATTCCATCTCTTGTGAAAATATATTTGATTGGCTTTTCTGCAGGTTGTTTGCCAGGACTTTCCAAGACCTCCACTAGAAAACACAATAAACTTTTTGGAAGCTGGACAACTATCTTCATTTTTCAGAAACAGTGAAC
+
CCCCCGGGGGGGGGGGGGGGGGGGGGGGGGGGGGGGGGGGGGGGGGGGGGGGGGGGGGGGGGGGGGGGGGGGGGGGGGGGGGGGGGGGGGGGGGGGGGGGGGGGGGGGGGGGGGGGGGGGGGGGGGFGGCFFGGGGGGGGGGGGGCFGGGFGGFGGGGGGGGGGGGGGGGFGGGGGGGGGGGGGCGGGGFF9FGFGGGGGGGFGFGGGGGGGFFGGCFFGGCGGFGGGGGGGFGGGGGGGG7FGGGG:FF4
@M03495:532:000000000-M42H9:1:1114:8975:7615 1:N:0:ACAGGAAA+TAGACAAT
GTCAGCATGTGAGCTTTGGAGTGAAATCTCTTGTCTTAAGGAATAAAGGAAAAAGATTCCGTCGGAGGCTCGGTGCTCTACAGGTTCAACCTTTGTACTCTATTATTGCCTCACATTCCATCTCTTGTAAAAATATATTTGATTGGCTTTTCTGCAGGTTGTTTGCCAGGACTTTCCAAGACCTCCACTAGAAAACACAATAAACTTTTTGGAAGCTGGACAACTATCTTCATTTTTCAGAAACAGTGAAC
+
CCCCCGGGGGGGGGGGGGGGGGGGGGGGGGGGGGGGGGGGGGGGGGGGGGGGGGGGGGGGGGGGGGGGGGGGGGGGGGGGGGGGGGGGGGGGGGGGGGGGGGGGGGGGGGGGGGGGGGGGGGGGGGGGFFGGGGGGGGGGGFGGGGGGGGGGGGGGGGGFGGGGGGGGGGFGGGGGGGGGGGGGGGGGGGGFFGGGGGGGGGGGGGGGGGGGGGGGGGGGGGGGGGGGGGGGGGGGGGGGGGGGGGEGGF>
@M03495:532:000000000-M42H9:1:1114:10984:7617 1:N:0:ACAGGAAA+TAGACAAT
GTCAGCATGTGAGCTTTGGAATAACGACCACAGGGAGGGTGGTTTATCAACGGCAAAATATAGATCGGAAGAGCACGCGTCTGAACTCCAGTCACACAGGAAAATCTCGTATGCCGTCTTCTGCTTGAAAAAAAAAATATATTATAAGAATAATGATAGGCTAACTCCGCGCCAGCAGCCGCGGAAATACGGCGGAGCCGAGAGTTATCCGGGTTTATAGGCTTTAAAGGGAGCGTAGGTGGACTGGTAAG
+
CCCCCGGGGFFGGGFEGGGGGFGFGG@FFGGGGGGCFCGFFFCEEFFEGGGGGGFGGFGGFDF<CFDG:FGDFFGEFC=FGGGFCFGFGGFDFGGFGGFCGFGG<,FFGGGGGDFGFEFGGGGF?EF4,?F8F+@+C3,:8,33,B,@FF<FF,7=<,,:7,@<,,:,+*5*@FE*>,:D*<*4*1<,,+******1*;8//*/0<CF7@*2*211+0+++++2+:+:E7*/*)2**)23<5EF6>57+//
@M03495:532:000000000-M42H9:1:1114:26934:7674 1:N:0:ACAGGAAA+TAGACAAT
GTCAGCATGTGAGCTTTGGATTAGTAAATTCGTTGACGACAGAAGGAGCAAGATAACGACCACAGGGAGGGTGGTTTATCAACGGCAAATATAGATCGGAAGAGCACACGTCTGAACTCCAGTCACACAGGAAAATCTCGTATGCCGTCTTCTGCTTGAAAAAAAAAATACATCAACTCACGAACACTCAAGCTTCTCTTCATTCACCATCATCCTTCCCGCATCAGAATGACACGCACCTTCTGCATGAA
+
CCCCCGGGGFGGGGGGGFGGGGGGGGGGGGGGGGGGGGGGGGFFDGFGGGGGGGGGGGGGGGGGGGGGGGGEGGGGF8FCFGGDGCFEGGGGGGGGGGGGGGGGGGGGGGGGGGGGGGGGGGGGGGFGGGGFGFG9=?CFFGFGGGGGC<<BF<FGGGGGAD>FGGGG7,,,,73,,37>5,51>7,,6?C,,42,,,,,6425,,,,,,6<,B,,252***=*:6?C+1+*2*+2*)*=**2++2+*+9*
@M03495:532:000000000-M42H9:1:1114:11445:7688 1:N:0:ACAGGAAA+TAGACAAT
GTCAGCATGTGAGCTTTGGATGGTTCTGGTTTATCAACGGCAAAATATAGATCGGAAGAGCACACGTCTGAACTCCAGTCACACAGGAAAATCTCGTATGCCGTCTTCTGCTTGAAAAAAAAAAAAACAAAACATAAAAAACAAAGAAAAAGTAGCTCAGAGCATTGAAAAATCTACGTAATCAACATAAACTAGATCGATAATACTCAATACACCAGTCACAGGAATCAATAACTACTACGAATCGTATG
+
CCCCCGGGGGGGGGGGGGGGGGGGGGGGGGGGGGGGGGGGGGGGGGGGGGGGGGGGGGGGGGGGGGGGGGGGGGGGGGGGGGGGGGGGGGGCFGGGGGGGGGGGGGGGGGGGGGGGGGGGGGGF>+++,,83,,,,,8,,++,:,,,,,,6+,:7,3=,,,3,,:,,8,,,,,,,,,*,,,37,,,,,,6,;,6,2,,16,2<<C,,466,,,,,,1,6,,4,,*/**+++++*++20+2;**/**0*0;)
@M03495:532:000000000-M42H9:1:1114:16322:7717 1:N:0:ACAGGAAA+TAGACAAT
GTCAGCATGTGAGCTTTGGGAGGGTGGTTTATCAACGGCAAAATATAGATCGGAAGAGCACACGTCTGAACTCCAGTCACACAGGAAAATCTCGTATGCCGTCTTCTGCTTGAAAAAAAAAAAAAAAAAAAGAAGAAACAGAAAAGAATCACAAAAAGACATCGAGAAAAACAGGAAGAGTAGTAAAAACAGACAAGGAAAGTAAAGATGAGAAGTGGAATAGTAGTATCAACTGTAAAAAGTATCACGAA
+
CCCCCGGGGGGGGGGGGGGGGGGGGGGGGGGGGGGGGGGGGGGGGGGGGGGGGGGGGGGGGGGGGGGGGGGGGGGGGGGGGGGGGGGGGCEGGGGGGGGGGGGGGGGGGGGGGGGGGGGGGF4++88++88++:,,,8,3,,,@3,*,,,,,8,3,***,,,,*,1,1,,,4<,,,,,,,7,,,,2,,74*+2*22<*+5+*,+,+++5++4+++++++3++++3*02+*+0**+++*+0+*+++*3**)0
@M03495:532:000000000-M42H9:1:1114:23412:7755 1:N:0:ACAGGAAA+TAGACAAT
GTCAGCATGTGAGCTTTGGAGTGAAATCTCTTGTCTTAAGGAATAAAGGAAAAAGATTCCGTCGGAGGCTCGGTGCTCTACAGGTTCAACCTTTGTACTCTATTATTGCCTCACATTCCATCTCTTGTGAAAATATATTTGATTGGCTTTTCTGCAGGTTGTTTGCCAGGACTTTCCAAGACCTCCACTAGAAAACACAATAAACTTTTTGGAAGCTGGACAACTATCTTCATTTTTCAGAAACAGTGAAC
+
CCCCCGGGGGGGGGGGGGGGGGGGGGGGGGGGGGGGGGGGGGGGGGGGGGGGGGGGGGGGGGGGEGGGGGGGGGGGGGGGGGGGGGGGGGGGGGGGGGGGGGGGGGGGGGGGGGGGGGGGGGGGGGGGGGGFGFGGGGGGGGGGGGGGGGGGGGGGGGGGGGGGGGGGGGGGGGGGGGGGGGGFGGGGGGGFGGGGGGGGGFGGGGGGGGGGGGGGGGGGGGGGGGFGGGGGGGGFFGGGGGGGGGGGGF8
@M03495:532:000000000-M42H9:1:1114:26155:7771 1:N:0:ACAGGAAA+TAGACAAT
GTCAGCATGTGAGCTTTGGAATTAAATTCTTGACGACAGAAGGAGCAAGATAACGACTACAGGGAGGGTGGTTTATCAACGGCAAAATATAGATCGGAAGAGCACACGTCTGAACTCCAGTCACACAGGAAAATCTCGTATGCCGTCTTCTGCTTGAAAAAAAAAATAAAACTTATAAATCACGATTAATCTGTCATTACGTGTTATTAAGCGACCTCAGCAGGTAATACCAGTTTGGCTGTCCATATACT
+
CCCCCGGGGGGGGGGGGGGGGGGGGGGGGGGGGFGEGGFFFGGGGGGGGGGGGGGGGGGGGGGG<FGGFGGBFCGGGGFFGGGCFGGGGGGFGFFGGEGFEGG?FFGGGGGGGGFGFFGGGGGGGGGEFFFE<?4?<EFGGGG9FFGGCC<DFFFFFFGFGD73@F,,,8,,7,,,,,3,,,,5**,*,,,,25,,2@,,*62>>,6,,,,,1=**4<:+++<@E+5++1+02++1B*5+*2+++32291+
@M03495:532:000000000-M42H9:1:1114:3392:7784 1:N:0:ACAGGAAA+TAGACAAT
GTCAGCATGTGAGCTTTGGAGTGAAATCTCTTGTCTTAAGGAATAAAGGAAAAAGATTCCGTCGGAGGCTCGGTGCTCTACAGGTTCAACCTTTGTACTCTATTATTGCCTCACATTCCATCTCTTGTGAAAATATATTTGATTGGCTTTTCTGCAGGTTGTTTGCCAGGACTTTCCAAGACCTCCACTAGAAAACACAATAAACTTTTTGGAAGCTGGACAACTATCTTCATTTTTCAGAAACAGTGAAA
+
CCCCCCGGGGGGGGGGGGGGGGGGCEGGGGCGGC,FGCGGGGGGGGGGGGEGCGGGFFGFGGGFGEFEECFEEFGG<,EFFGFCFGAFGGGFGGGGFFGGGFFFGG<FDFGGGGGGGGGGGFD95CE?FCFCFGE,?EEGGGGGFGGGGGGAF<FGFGFGGFGGGEGGGGGGGGGGGGGGGGGGGGGGGGGGGGGGGGDDEFGDFFFCFGGGGGG6DFGGGGGGGGCFGGD9>@FF9?ECGGGGGG=CFA+
@M03495:532:000000000-M42H9:1:1114:4511:7797 1:N:0:ACAGGAAA+TAGACAAT
GTCAGCATGTGAGCTTTGGAGGGCACAGGGAGGGTGGTTTATCAACGGCAAAATATAGATCGGAAGAGCACACGTCTGAACTCCAGTCACACAGGAAAATCTCGTATGCCGTCTTCTGCTTGAAAAAAAAAAAAAGACAAGGCGAAAAGAGTGGAATAAACAGAGCAGACGGGGAAGTGCCAACGTGTACAAGGAAGACATGGGGCGACATGGATGGTAGACGGGAGAGACAGGAGAGATAGAACACCTGG
+
CCCCCGGGGGGGGGGGGGGGGGGGGGGGGGGGGGDGGFGGGGGGGGGGGGGGGGGGGGGGGGGGGGGGGGGGGGGGGGGGGGGGGGGGGGGGGGGGGGG?FFGGGGGGGGGGGFGGGFGGGGGGGCGGG7FC+8+++,:,,3+5++++,33,8*7,,3,,77,,3,,,,,******6,,,3,<****54+,5,*2+++++++2;*A*****200++*3++++******/**2*******0+*+2+****)0
@M03495:532:000000000-M42H9:1:1114:13696:7797 1:N:0:ACAGGAAA+TAGACAAT
GTCAGCATGTGAGCTTTGGAGTGAAATCTCTTGTCTTAAGGAATAAAGGAAAAAGATTCCGTCGGAGGCTCGGTGCTCTACAGGTTCAACCTTTGTACTCTATTATTGCCTCACATTCCATCTCTTGTGAAAATATATTTGATTGGCTTTTCTGCAGGTTGTTTGCCAGGACTTTCCAAGACCTCCACTAGAAAACACAATAAACTTTTTGGAAGCTGGACAACTATCTTCATTTTTCAGAAACAGTGAAC
+
CCCCCGGGGGGGGGGGGGGGGGGFGGGGGGGGGGGGGGGGGGGGGGGGGGGGGGGGGGGGFGGDGGGGGGGGDGGGGGGGGGGGGGGGGGGGGGGGGGGGGGGGGGGGGGGGGGGGGGGGGGGGGGGEFGGGGGGGGGGGGGGFGGGGFFFGFGGGGGGGGGGGGGGGGGFGGGGGGGGFGGGGGGG?FGGGGGGGGGGGGGGGGGDGGGGGGGGGGGGFGC?FGFFGFGGFGGGGGGGGGGFDGGGCGF8
@M03495:532:000000000-M42H9:1:1114:19595:7870 1:N:0:ACAGGAAA+TAGACAAT
GTCAGCATGTGAGCTTTGGAGTGAAATCTCTTGTCTTAAGGAATAAAGGAAAAAGATTCCGTCGGAGGCTCGGTGCTCTACAGGTTCAACCTTTGTACTCTATTATTGCCTCACATTCCATCTCTTGTGAAAATATATTTGATTGGCTTTTCTGCAGGTTGTTTGCCAGGACTTTCCAAGACCTCCACTAGAAAACACAATAAACTTTTTGGAAGCTGGACAACTATCTTCATTTTTCAGAAACAGTGAAC
+
CCCCCGGGGGGGGGGGGGGGGGGGGGGGGGGGGGGGGGGGGGGGGGGGGGGGGGGGGGGGGGGGCFGGGGGGGGGGGGGGGGGFGGGGFGGGG,EGFGGGGGGGGGGGGGGGGGGGGGGGGGGFGFFGGGGFFFFGFGGGGGGGFFGGGGGGGGGGGGGGGEGGGGFFGGGGGGGGFGFFGGGGGGGGGGFDGGGGGGGGGGGGGGGGGGGGGGGFGGGGGGGGGGGGGGGGGGGGGGGGGDCFGGGGGF8
@M03495:532:000000000-M42H9:1:1114:27062:7877 1:N:0:ACAGGAAA+TAGACAAT
GTCAGCATGTGAGCTTTGGTCCAGCCTGAGTCCTGGTTTATCAACGGCAAAATATAGATCGGAAGAGCACACGTCTGAACTCCAGTCACACAGGAAAAACTCGTATGCCGTCTTCTGCTTGAAAAAAAAAAGATGCAAGGCTCTCATCTTCCGCTTTGTTCATTAGTTCTATCTTTTTTGTTCTTTTCTCGCCTGATCTTTGACCTGTTTTCTGATATGTTGCTGCATGTACAGCTGCTGATGGCTCCTGG
+
CCCCCCFGGGGGGGGGGCFFGGFDCGFGGGGGGFFGF<EEFGEF@FDEF:AFGGGF9@FGFFGGEEGGGFGGGFFGGGEGGEFGCCECEGGGGGFF<C,BFFCF:=EFEEFFG<5E,E,FE,=?FDFGEEC74??BBF,++:,B9,C:AF@E+3:FEADFD3EE,,,CFGFF<FCFDFE+><,@CAE,==B****,@9FE@,7>D@,?DDFEF>,?6,,,,,?CB0,=,+1+64,0,*>6,:79**+*5))
@M03495:532:000000000-M42H9:1:1114:7737:7962 1:N:0:ACAGGAAA+TAGACAAT
GTCAGCATGTGAGCTTTGGTCCAGCCTGAGTCCTGGTTATCAACGGCAAAATATAGATCGGAAGAGCACACGTCTGAACTCCAGTCACACAGGAAAATCTCGTATGCCGTCTTCTGCTTGAAAAAAAAAATATCAATAGAGCATGAATAAGCTACAGCTAACTGTGGAACTCCAGGAACGATCATACAAAGAATGCGCACATGGCACAATGCGCTGTATAGTACAGGTAGGTCAGATGAGAGATTAACGAA
+
CCCCCGGGGGGGGGGGGGGGGGGGGGGGGGGGGGGGGGGGGGGGGGGGGGGGGGGFGGGGGGGGCFGGGGGGGGGGGGGGGGGGGGGGGGGGGGGGGCCFGGGGGGGGGGGGGGGGGGGGGGGGFDGCFG,,,,,<,,,,,8,,,,5,,,,,,7,,5,::,,,,,,,,,3,,,,,,8,,++5,5,,,,,8,,,,,,**3**3,5,,4,,,,,**4**,6,61,5218*40*12;=0,+5++*/++31+*))
@M03495:532:000000000-M42H9:1:1114:14774:7968 1:N:0:ACAGGAAA+TAGACAAT
GTCAGCATGTGAGCTTTGGAGTGAAATCTCTTGTCTTAAGGAATAAAGGAAAAAGATTCCGTCGGAGGCTCGGTGCTCTACAGGTTCAACCTTTGTACTCTATTATTGCCTCACATTCCATCTCTTGTGAAAATATATTTGATTGGCTTTTCTGCAGGTTGTTTGCCAGGACTTTCCAAGACCTCCACTAGAAAACACAATAAACTTTTTGGAAGCTGGACAACTATCTTCATTTTTCAGAAACAGTGAAC
+
CCCCCGGGGGGFFFFGGGGGGGFFGGGGGGGGGFGGGGGGGGGGGGGGGGGGFFGGGGGGGGGGGGGGGGGGGGEEFGFFFGGGGGGGGGGGGGGGGGGGGGGGGGGGGGGGGGGGGGGGGGGGGGGGFCFGFFGGGGGGGGGGG?FGGGGFGFFGGFGGGGGGGGGGFGGGFEEFGFF=DFGGGGDFGGDFFGFGGGGGGG,EFFGGFGG7EFGGGGGGGGGGGGGGAFGFFGGGFG7EG>CGGGFGDF+
@M03495:532:000000000-M42H9:1:1114:3122:7981 1:N:0:ACAGGAAA+TAGACAAT
GTCAGCATGTGAGCTTTGGTTTATCAACGGCAAAATATAGATCGGAAGAGCACACGTCTGAACTCCAGTCACACAGGAAAATCTCGTATGCCGTCTTCTGCTTGAAAAAAAAAACGGAGCCAATGTCCTATGCCCTTTCCCCTCACATCACAGTAGTGAAAGTAAATAGAGAAGTCTTTTGCCTTTGCGATGGGAAAATAGACTAATGGGAGTGAACGTTCTTAAATCGCATCTTAACAGTTTGGCTCAGG
+
CCCCCEEFFFGGGFGGGFG6CFGFCFGFE@EGEFGFFECF<EECEF@FCC@FGGCGGDGFCCFC6FDCFGFFFGGGG<F@F,,C6CDC@CEFGC=FFEC<E,CFG<<69=C77++44++++4?FC,:E,E<??F8,,5EF,,,B<DD,A,AAFAF5,:,@D<33CDCFGGFG,@@<@@,,8@CCG,,,+4+3*,,@@C@9A99,:9,,2>6>*DDE,,4,,=2,4+,=*/84:=C@CFC+?+++**0;@).
@M03495:532:000000000-M42H9:1:1114:2865:7992 1:N:0:ACAGGAAA+TAGACAAT
GTCAGCATGTGAGCTTTGGAGTGAAATCTCTTGTCTTAAGGAATAAAGGAAAAAGATTCCGTCGGAGGCTCGGTGCTCTACAGGTTCAACCTTTGTACTCTATTATTGCCTCACATTCCATCTCTTGTGAAAATATATTTGATTGGCTTTTCTGCAGGTTGTTTGCCAGGACTTTCCAAGACCTCCACTAGAAAACACAATAAACTTTTTGGAAGCTGGACAACTATCTTCATTTTTCAGAAACAGTGAAC
+
CCCCCGGGGGGGGGGGGGGGGGGGGGGGGGGGGGGGGGGGGGGGGGGGGGGGGGGGGGGGGGGGGGGGGGGGGGGGGGGGGGGGGGGGGGGGGGGGGGGGGGGGGGGGGGGGGGGGGGGGGGGGGGGGGGGGGGGGGGGGGGGGGGGGGGGGGGGGGGGGGGGGGGGGGGGGGGGGGGGGGGGGGGGFGGGGGGFGGGGGGGGGGGGFGGGDFGGGGGGGGGGGGGGGGGGGGGGGGGGGGGGGGGGFFF+
@M03495:532:000000000-M42H9:1:1114:26621:8007 1:N:0:ACAGGAAA+TAGACAAT
GTCAGCATGTGAGCTTTGGAATTAGTAAATTCGTTGACGACAGAAATAACGACCACAGGGAGGGTGGTTTATCAACGGCAAAATATAGATCGGAAGAGCACACGTCTGAACTCCAGTCACACAGGAAAATCTCGTATGCCGTCTTCTGCTTGAAAAAAAAAAACTCTACACCCTACTGTTGTAACATATCAACCCCCTCTGCATCGCGCTACCTACCACTACAACGCCTCAACACACAACTCGCGCCTACT
+
CCCCCGGGGGGGGGGGGFGGGGGGGGGGGGGGGGGGGGGGGGGGGGGGGGGGGGGGGGGGGGGGFEGGGGGGGGGGGFEEGGCGGGGGGGGGGGGGGGGGGGGGGGGGGGGGGGGGGGGGGGGGGFGFFEE5CFG@FCFGGGGGGGGGGGFGGGGGGGGGGG+83,,,,73<F*35,,37,,,,,,,7,5,652****4:,>,,,/***134?0<<205220?++)1)*22**0*:*/**+****)/9*)6
@M03495:532:000000000-M42H9:1:1114:21101:8092 1:N:0:ACAGGAAA+TAGACAAT
GTCAGCATGTGAGCTTTGGAGTGAAATCTCTTGTCTTAAGGAATAAAGGAAAAAGATTCCGTCGGAGGCTCGGTGCTCTACAGGTTCAACCTTTGTACTCTATTATTGCCTCACATTCCATCTCTTGTGAAAATATATTTGATTGGCTTTTCTGCAGGTTGTTTGCCAGGACTTTCCAAGACCTCCACTAGAAAACACAATAAACTTTTTGGAAGCTGGACAACTATCTTCATTTTTCAGAAACAGTGAAC
+
CCCCCGGGGGGGGGGGGGGGGGFGGGGGGGGGGGGGGGGGGGGGGGGGGGGGGGGGGGGGGGGGGGGGGGGGGGGGGGGGGGGGGGGGGGGGGGGGGGGGGGGGGGGGGGGGGGGGGGGGGGGGGGGGGGGGGGGGGGGGGGGGGFGGGGGGGGGGGGGGGGGGGGGGGGGGGGGGGGGGGGGGGGGGGGGGGGGGGGGGGGGGGGGGGGGDGGGGGGGGGGGGGGGGGGGGGGGGGGGGGGGGGGGGGF8
@M03495:532:000000000-M42H9:1:1114:24579:8113 1:N:0:ACAGGAAA+TAGACAAT
GTCAGCATGTGAGCTTTGGTCCAGCCTGAGTCCTGGTTTATCAACGGCAAAATATAGATCGGAAGAGCACACGTCTGAACTCCAGTCACACAGGAAAATCTCGTATGCCGTCTTCTGCTTGAAAAAAAAACTCATAATAACAAATCTTTCCACGTAGTGCTTACTCCAACTTACCAAGCTGCGTTACGACGCGACGCCGTTCAACCAGATATTCAAGCCTAACGCAACAAGAGAGATGAGATTGATGCTGG
+
CCCCCEFGEFGGFGGGGGFFGFGFGGCF@E<EEFG,FCFFCFFAFFD:@FG<F@E<EF<@C@C@:FGGFEEFG@@E@,<F<FAFGFA<FFF@E@FCFGFG9A<C?E8FG:8CE=FGEF,5CF,5FGFF+++99C,5,C,CF9BCABB9,EA9AC+==FGG?DC85E,D,@<>,33C>:==,,8CEC++@CEDF*8C*:*4=C:B<,B,=+BEF+?<9+*+2+23:):)3/*0=*3*3*00+2CF+*<:C*9
@M03495:532:000000000-M42H9:1:1114:19932:8113 1:N:0:ACAGGAAA+TAGACAAT
GTCAGCATGTGAGCTTTGGAATTAGTAAATTCGTTGACGACAGAAGGAGCAAGATAACGACCACAGGGAGGGTGGTTTATCAACGGCAAAATATAGATCGGAAGAGCACACGTCTGAACTCCAGTCACACAGGAAAATCTCGTATGCCGTCTTCTGCTTGAAAAAAAAAAAAAAAAAATATATGAAGCAATATACACGACATGTGACTGGATGTCATAAACTACACCAAATGTTGCATGCGACGGAGACCA
+
CCCCCGGGGGGGGGGGGGGGGGGGGGGGGGGGGGGGGGGGGGGGGGGGGGGGGGGGGGGGGGGGGGGGGGGGGGGGGGGGGGGGGGGGGGGGGGGGGGGGGGGGGGGGGGGGGGGGGGGGGGGGGGGGGGGGGEFG<5EEGGGGGGGGGGGGGGGGGGGGGFGGGGGGGG3*5*5*4=,,,,7,2;B,,+,+,++,2****4,17+5?;*34++++<+++0++++0*1*1@*+*33+2+3****/*/)2))
@M03495:532:000000000-M42H9:1:1114:2894:8125 1:N:0:ACAGGAAA+TAGACAAT
GTCAGCATGTGAGCTTTGGAATTAGTAAATTCGTTGACGACAGAAGGAGCAAGATAACGACCACAGGGAGGGTGGTTTATCAACGGCAAAATATAGATCGGAAGAGCACACGTCTGAACTCCAGTCACACAGGAAAATCTCGTATGCCGTCTTCTGCTTGAAAAAAAAAAAGCCATACCTAGTTAGATTGGCAACGATGCTTTTTATTAACAATCTCTACTAGACTATACACTATCATTCAAATATAAAGC
+
CCCCCGGGGGGGGGGGGGGGGGGGGGGGGGGGGGGGGGGGGGGGGGGGGGGGGGGGGGGGGGGGFGGGGGGGGGGGGGGGGGGGGGGGGGGGGGGGGGGGGGGGGGGGGGGGGGGGGGGGGGGGGGGGGGGGGFGFFFFGGGGGGGGGGGGCGFGGGGGGGGGGFFBFGG*3,7,,@2,,,,,,7,,7,,6,,6**<4**6,2,7,,2,,624++2+++53+++2++++3+2+2++++12>C++5;+++++
@M03495:532:000000000-M42H9:1:1114:20514:8139 1:N:0:ACAGGAAA+TAGACAAT
GTCAGCATGTGAGCTTTGGAATTAGTAAATTCGTTGACGACAGAAGGAGCAAGATAACGACCACAGGGAGGGTGGTTTATCAACGGCAAAATATAGATCGGAAGAGCACACGTCTGAACTCCAGTCACACAGGAAAATCTCGTATGCCGTCTTCTGCTTGAAAAAAAAAAATAAGGAAACTAAAACCAACCATATCCATCCATGGCACGGACTCTGGCTACCCATACACCACCTACACTGTACAATTCGTC
+
CCCCCGFFGGGDGGGGGGGFGGFGGGGGGGGGGGGGGGGGGGGGGGGGFGGGGGGGGGGGGGGGGGGGFGGGGGGEGGGGGGGGEGGEGGGGGGGGGGGCFBFGGGGGGGGGGGGGGGGGGGEGFCFGGGGG8FFFG5AEFFFGGFGGGEEGDFGGGCF9F>DF=FGEG**,,7,,,,75,,7,,><:*6>*,,,7@B9,,,,,,4,,******52+0=B8*;99***+*/*3C++5*+3<*+<+:3**0)
@M03495:532:000000000-M42H9:1:1114:20926:8146 1:N:0:ACAGGAAA+TAGACAAT
GTCAGCATGTGAGCTTTGGAGTGAAATCTCTTGTCTTAAGGAATAAAGGAAAAAGATTCCGTCGGAGGCTCGGTGCTCTACAGGTTCAACCTTTGTACTCTATTATTGCCTCACATTCCATCTCTTGTGAAAATATATTTGATTGGCTTTTCTGCAGGTTGTTTGCCAGGACTTTCCAAGACCTCCACTAGAAAACACAATAAACTTTTTGGAAGCTGGACAACTATCTTCATTTTTCAGAAACAGTGAAC
+
CCCCCGGGGGGGGGGGGGGGGGGGGGGGGGGGGGGGGGGGGGGGGGGGGGGGGGGGGGGGGGGGGGGGGGGGGGGGGGGGGGGGGGGGGGGGGGGGGGGGGGGGGGGGGGGGGGGGGGGGGGGGGGGGGGGGGGGGGGGGGGGGGGGGGGGGGGGGGGGGGGGGGGGGGGGGGGGGGGGGGGGGGGGGGGGGGGGGGGGGGGGGGGGGGGGEGGGGGGGGGGGGGGGGGGGGGGGGGGGGFGGGGGGGGF4
@M03495:532:000000000-M42H9:1:1114:15556:8185 1:N:0:ACAGGAAA+TAGACAAT
GTCAGCATGTGAGCTTTGGAATTAGTAAATTCGTTGACGACAGAAGGAGCAAGATAACGACCACAGGGAGGGTGGTTTATCAACGGCAAAATATAGATCGGAAGAGCACACGTCTGAACTCCAGTCACACAGGAAAATCTCGTATGCCGTCTTCTGCTTGAAAAAAAAAAAACAAGAAAAAAACACAAACCACAAAACGACCAAGTCGTAAAACGATGTCGTCTGTACAGTAGCCTCCTACATACTCCTAA
+
CCCCCGGGGGGGGGGGGGGGGGGGGGGGGGGGGGGGGGGGGGGGGGGGGGGGGGGGGGGGGGGGGGGGGGGGGGGGGGGGGGGGGGGGGGGGGGGGGGGGGGGGGGGGGGGGGGGGGGGGGGGGGGGGGGGGGGGGGCFGGGGGGGGGGGGGGGGGGGGGGGGGGGGGGG*536,,6,63>*<1<,646,*,*****+1=8****2+*1***+54:*/*+*/****0:+*+*3*+0***++003+*+0+*/
@M03495:532:000000000-M42H9:1:1114:20703:8258 1:N:0:ACAGGAAA+TAGACAAT
GTCAGCATGTGAGCTTTGGTTTATCAACGGCAAAATATAGATCGGAAGAGCACACGTCTGAACTCCAGTCACACAGGAAAATCTCGTATGCCGTCTTCTGCTTGAAAAAAAAAAAGTGGTTCTGGATTACAGCATTCCGCTGAGAGTTCCTTATGACTAAGCCCCCGCCCCCCACGTCTGCGCATCTGCGGCAACGCGTATGGTGTAATCGCTTGTCAGGATTAGAGAGTGGAAAGTGTTCACTGAGGTTT
+
CCCCCGGCFFGGGGFGFGG<@@FGGGGGDFCFGFGGGGGGGGGGGG;CAEGGGGFEGGGGGGGG<CFGAFGGEEFGD@<EEEEAEGGFGGGGGGGG<<EEFFGGGCDAEC>CG:8+:B,5+<?,,B,,,:,=8,,,,,:++++:,,,,,<,,B99@,,,383,@63+++++5**5<F*,1,****4,7<E******4=:**+++,*?++5B7***09++*+++3+*<7A*+*37C=<*+<+*+++*3*+)*
@M03495:532:000000000-M42H9:1:1114:6862:8296 1:N:0:CCAGGAAA+TAGACAAT
GTCAGCATGTGAGCTTTGGACTCCTGACTGGTTTATCAACGGCGAAATATAGATCGGAAGAGCACACGTCTGAACTCCAGTCACTCAGGAAAATCTCTTATGCCGTCTTCAGCATGAAAAACAAAGAATAAGCGTCGGCTAACTCCGTGCCAGCAGCCGCGGAGATACGTAGGCAGCAAGCGTTAACCGGAATTCCTGGGTGTGAGGGGCGCGTAGGCGGCCTGGCAAGTGGGGAGTGAAATCCCCGGGCT
+
CCCCC9@D<FCAEF<C@FFF9<D9F<-C6<C,<,C,CEFGGG>+@:+6C6@FC,6@B,6@CFD6C88F9CEF,,CF<F,F6CCC,,CEFGF,CCF96,C,?C?,+87CDA,,<5CC,,:<8+BEE,,9,C5,E7++@+@++,4,,A==++A<5+,ABF@:=++++8<,+,,,@,,*33,,6*****7?CG**1,,222?*,1<*,,,6*4B**3***+*/*/*8C***100*;):=54<2+*3+0/*/2))
@M03495:532:000000000-M42H9:1:1114:18613:8336 1:N:0:ACAGGAAA+TAGACAAT
GTCAGCATGTGAGCTTTGGACCAATCCTCCACTGGTTTAGCAACGGCAAAATATAGATCGGAAGAGCACACGTCTGAACTCCAGTCACACAGGAAAATCTCGTATGCCGTCTTCTGCTTGAAAAAAAGAAAGGGTGCATAACATCAATTTTTGTGGCCATAAAATGACTAGAGGAATGTATCATCGATCTCGTATTGAATTATTATATCCTTCGGTAGATGTCATGATCAGGATTGCGGATTGAACAGGAA
+
CC@C<<<9FC<FC9FFGG9FAFDFGCFEC,,CF@E;CF<E9C@;CBGG7ECC9C,C<EE@:BBFDF8FDF@FF7FDGACF66EEFGG<<FFGG?8==,,C<=FC=C<F=C@FF9,E,,C9=:<,,++4:F,4B+AC+,59BBFG8,,,:,,,@,6+33A3CF9B?,C?9,A,:DF3=DFG,3,,98>3,83,+4@F,,,3@,,@,,@,,5,@E8*3,AFF,7,>;C,BD+2*?>9E97***20,4*,*4)/
@M03495:532:000000000-M42H9:1:1114:16943:8399 1:N:0:ACAGGAAA+TAGACAAT
GTCAGCATGTGAGCTTTGGACTGGTTTATCAACGGCAAAATATAGATCGGAAGAGCACACGTCTGAACTCCAGTCACACAGGAAAATCTCGTATGCCGTCTTCTGCTTGAAAAAAAAAAAACAATACGTTTTCCAAGGACTATATCTATAATGCACTTCATCAGTTTCCATGTCATCTCGATAATTAAGACCAGCGCTGTGCCCACAAACCCAAAAATCAGCCCCCGAGACCATACAAGCGGATAAATGCG
+
CCCCCGFGGGGGGGGGGGFGGGGGGGGGGGGGGGGGGEGGGGGFFFGGFGDGGGGCEEFGFDGGGFFGGFGGGGGGGFGGGGGGGGGFFFGG7CFFA:FBFCGEFDGGCGAEFCG:FC:+4+,,,:<+,,:4,,5,,+:<,,,5<,,:5,5C,,::,,37CE,3:@<,@<,,3,,7373>3,,+,,3,8@,3,3335C*@2,2,7=*,2,*6*=8>*C8C,,,/*)*1*/****+0+0+*1)//**+*217
@M03495:532:000000000-M42H9:1:1114:9172:8417 1:N:0:ACAGGAAA+TAGACAAT
GTCAGCATGTGAGCTTTGGTCCAGCCTGAGTCCCTGGTTTATCAACGGCAAAATATAGATCGGAAGAGCACACGTCTGAACTCCAGTCACACAGGAAAATCTCGTATGCCGTCTTCTGCTTGAAAAAAAAAAAGACGCAAGTATCTTTAATGAAGGCCAAGGTCACCATCCCCAAGCCGGGGTATGGCTGCCTCTCATATTACTCGTTCAAACTATCACTACCTTAGTATCCAAGCGAGAGCCGGGAGGTT
+
CCCCCGGGGGFGGGGGGFGGGGGGGGGGGGGGGGGGGGGGGGGGGGGGGGEFGGGGGGGGGGGGGGGGGGGGGGGGG@FFGGGGGGGGGGGGEGGGGGFC,FFGGEGGGGGGGGGGGGGGGGGFGFF+@CF+8+6B48+8+,,,,8:5A@,5,,,,,,,3,68,,,,87,,:>>E,@+55****3,,2>:16,,,6>@;2,2,,3*,46C,@?,2,?,5+2<*522+++3++5*+/*1:**2**3)*1/).
@M03495:532:000000000-M42H9:1:1114:4885:8422 1:N:0:ACAGGAAA+TAGACAAT
GTCAGCATGTGAGCTTTGGTCCACCTGATCCTGGTTTATCAACGGCAAAATATAGATCGGAAGAGCACACGTCTGAACTCCAGTCACACAGGAAAATCTCGTATGCCGTCTTCTGCTTGAAAAAAAAAACGCCGACGTGAGTATATTTCACGTCATACTATGTCTCCCTCCCCGAACGTGGTCACAGATGCCCCTCATCTTACTCTTTACTCTGCGCATTACAGTAGTAGCTAAGTGATGCCCGGTTGTAT
+
ACCCCFGG@FCFCF<EFEFEFG@FFGGDCFGFFGG@EEGCFFGGB@:BE<FEE<9CAFF7F@F@AFAFD8CEDCC<E@EF@FDFFGG<FE8FF<FECCEFGGDGDFAEFGACDFGGFG@,<ED8@FG7++8+64=F+++:+83,,,3E,B,B=3+@BFF,,,3@=FC,,,+++***3**6*12,,,,,22,668>C,7,@,,7,3,,6,,4,,5213*1;+=9@C+5;++5+5+++529++2***/11;**
@M03495:532:000000000-M42H9:1:1114:14175:8423 1:N:0:ACAGGAAA+TAGACAAT
GTCAGCATGTGAGCTTTGGAGTGAAATCTCTTGTCTTAAGGAATAAAGGAAAAAGATTCCGTCGGAGGCTCGGTGCTCTACAGGTTCAACCTTTGTACTCTATTATTGCCTCACATTCCATCTCTTGTGAAAATATATTTGATTGGCTTTTCTGCAGGTTGTTTGCCAGGACTTTCCAAGACCTCCACTAGAAAACACAATAAACTTTTTGGAAGCTGGACAACTATCTTCATTTTTCAGAAACAGTGAAC
+
CCCCCGGGGGGGGGGGGGGGGGGGGGGGGGGGGGGGGGGGGGGGGGGGGGGGGGGGGGGGGGGGGGGGGGGGGGGGGGGGGGGGGGGGGGGGGGGGGGGGGGGGGGGGGGGGGGGGGGGGGGGGGGGGGGGGGGGGGGGGGGGGGGGFGGGGGGGGGGGGGGGGGGGGGGGGGGGGGGGCGGGGGGGGGGFGGGGGGGGFFFFGGA;FGGGGCGGGGGGGGGGGGGGGGGGGGGGGGGGGGGGGGGGGGF8
@M03495:532:000000000-M42H9:1:1114:25857:8432 1:N:0:ACATGAAA+TAGACAAT
GTCAGCATGTGAGCTTTGGAGTGCAATCTCTTGTCTTAAGGAATAAAGGAAAAAGATTCCGTCGGAGGCTCGGTGCTCTACAGGTTCAACCTTTGTACTCTATTATTGCCTCACATTCCATCCCTTGTGAAAATATATTTGATTGGCTTTTCTGCAGGTTGTTTGCCAGGACTTTCCAAGACCTCCACTAGAAAACACAATAAACTTTTTGGAAGCTGGACAACTATCTTCATTTTTCAGAAACAGTGAAC
+
CACC9<ECFFEAF<CEEFGF@FF-CF<<CFFGGGGGFFEFFGFFGGGGAFF,CAFFE<CCECFEGCGGGGGEDGGEGFFGFE@<C<@@ECEDEAFEF9FFGDGA<FF,CFFEEFGCFFFFG<,CE?BFCG9,5<5E9?F@FFFGEEFGG8A@E@<BEFFFGGGEEFFEGGFC<A<AEC9F@D:>FF8FGGGAFD8D,D=3E=F,@8EDEGGG7F:ECF,,@@BF79EFFCFCECFGGCCECFGG@F@@9F+
@M03495:532:000000000-M42H9:1:1114:5842:8440 1:N:0:ACAGGAAA+TAGACAAT
GTCAGCATGTGAGCTTTGGTCCAGCCTGAGTCCTGGTTTATCAACGGCAAAATATAGATCGGAAGAGCACACGTCTGAACTCCAGTCACACAGGAAAATCTCGTATGCCGTCTTCTGCTTGAAAAAAAAAAGGAATCCAAAACAACAAACAAATAGAAAAGACTTCCGAAGCTATTAGGCCAGACACACATCATCAAGCGTAAACTCCTGCTATAGACACTCTAAATGTTGCACATGACACCCGACAACAA
+
CCCCCGGGGGGGGGGGGGGGGGGFGGGGGGGGGGGGGGGGGGGGGGGGGGGGGGGGGGGGGGGGGGGGGGGGGGGGGFGGGGGGGGGGGGGGGGGGGG,EGGGGGGGGGGGGGGGGGGGGFGGGGFFGGGD++,,,,:5,:8:<,:,,3,6=BFC95?C,338,,8@++++3@DC,=,,8,,+,8,5,*@,,,,3,,,761***,,,,,,66,5,,65,=4,,4,+4+4+14,*,,2+0<:C*1*:*)32)
@M03495:532:000000000-M42H9:1:1114:25493:8485 1:N:0:ACAGGAAA+TAGACAAT
GTCAGCATGTGAGCTTTGGTCCAGCCTGAGTCCTGGTTTATCAACGGCAAAATATAGATCGGAAGAGCACACGTCTGAACTCCAGTCACACAGGAAAATCTCGTATGCCGTCTTCTGCTTGAAAAAAAAAAAAGCTAGATTACTGTTCGGGTGATTCGTATTACGTATCGTACCTTAGTTATAGGCATTTGTAGCGTTCTACGCCAGCGCATGTGGCTCCGTCAGTTCGCGGTGTTTGCTGCTGCCTGTTC
+
CCCCCFGGGG<EFFCFGACFFFGGGG@CFGFFGFGCEG,FDGGGGGGGGDF<FGGGGFGGGDEGGGGGGGGFEFGFFGGGGGFGGFFGGGGEFF8FF<<C<EFGEAF,?F?C<=CF9FCFFFFGC<C+C:4+++4,,,,,,,,:<@,,++8,++,,,8@,,,,3+83,,3,,++,,,,7@F;,,,3@,@C9@7,,5>*6*,,6***46:*4*6>2,*8C*3/***++3*)*)3)3/**+++*++2*+*3*1
@M03495:532:000000000-M42H9:1:1114:12870:8507 1:N:0:ACAGGAAA+TAGACAAT
GTCAGCATGTGAGCTTTGGAGTGAAATCTCTTGTCTTAAGGAATAAAGGAAAAAGATTCCGTCGGAGGCTCGGTGCTCTACAGGTTCAACCTTTGTACTCTATTATTGCCTCACATTCCATCTCTTGTGAAAATATATTTGATTGGCTTTTCTACAGGTTGTTTGCCAGGACTTTCCAAGACCTCCACTAGAAAACACAATAAACTTTTTGGAAGCTGGACAACTATCTTCATTTTTCAGAAACAGTGAAC
+
CCCCCGGGGGGDFGFGGGGGGGGGGGFCFEFGGFGGGGCFGGGGGGGGFGFGGGGGGGGGGFG::BFGGFGGEFGEFGFGGGGGGGGGGGGGGGFGGGFEGGGGFFFFFFGEFFE?EEGGGGGFFFA<=EEAEFGGGGFFFGGGGGGGFG9EFFFFFCFFCFFGFFGGDFGGGGGAECFEGGCFGGGGFF9DFCGGFFD=E=FDFF9EAF>E,=DFGD>BFGGGGDEG>CEFGCA<FDD7>C?7DFCC,=+
@M03495:532:000000000-M42H9:1:1114:24456:8518 1:N:0:ACAGGAAA+TAGACAAT
GTCAGCATGTGAGCTTTGGAGACTGGTTTATCAACGGCAAAATATAGATCGGAAGAGCACACGTCTGAACTCCAGTCACACAGGAAAATCTCGTATGCCGTCTTCTGCTTGAAAAAAAAAAAATACATAAACCAACACATCTAGATATTTCACGACCAATAGTGGCAACCTTAGTTAAACTAACACACAACCGCAGTGTGTCAGTGCAAAGTAAATGATCACCCATCAAATAAGTGTATGTCTAACATCGA
+
CCCCCGGGGGGGGGGGGGGGGGGGGGFGGGGGGGGGGGGGGGGGGGGGGGGGGGGGGGGGGGGGGGGGGGGGGGGGGGGGGGGGGGGGDFFGGGGGGGGGGGGGGGGGGGGGGGGGGGGGD+4,,8:,5,,5:,++++,,,,,5,,8,,,,,:=++++3,8,9,,+,,+,,,3,,3,,,,,,,5,63*6**6****6,7,,2,,7,6,2,,6,,4,,,,,,4,,429C2+++5+++++++3++++++++))
@M03495:532:000000000-M42H9:1:1114:6989:8526 1:N:0:ACAGGAAA+TAGACAAT
GTCAGCATGTGAGCTTTGGAGAAAACTGATCAATGGGATCCGAGACAAGCTGGTTTATCAACGGCAAAATATAGATCGGAAGAGCACACGTCTGAACTCCAGTCACACAGGAAAATCTCGTATGCCGTCTTCTGCTTGAAAAAAAAAAAAAAAAACACTAAACAAGTGAAAAAAGGGAACTATAAAAGTAATAAAAACACGAATAACAAATCGATATACTGAGGCTAAGAAAACTAATGGAAATAAGGACA
+
CCCCCGGGGGGGGGGGGGGGGGGGGGGGGGGGGGGGGGGGGGGGGGGGGGGGGGGGGGGGGGGGGGGGGGGGGGGGGGGGGGGGGFGGGGGGGGGGGGGGGGGGGGGGGGGGGGGC=FGGGGGGGGGFGGGGGGGFEGGGGGGGGGGG++888++*3,,,37,3:33,,773,*6**,,47,,,,,7,,67,7,,,,*,44*4;F+++4*++*****1+++4+**/223*<***+++00++*3++*+*+)0
@M03495:532:000000000-M42H9:1:1114:4384:8528 1:N:0:ACAGGAAA+TAGACAAT
GTCAGCATGTGAGCTTTGGAATTAGTAAATTCGTTGACGACAGAAGGAGCAAGATAACGACCACAGGGAGGGTGGTTTATCAACGGCAAAATATAGATCGGAAGAGCACACGTCTGAACTCCAGTCACACAGGAAAATCTCGTATGCCGTCTTCTGCTTGAAAAAAAAAAAAATAAAAATAAAGAAACAGAGAACAGCTGAAGAGAGTCAAATAGCGACTGTAACACTCATTAACACACATCAATTCTACA
+
CCCCCGGGGFGGGGGGGGGGGGGGGGGGGGGGGGGGGGGGGGGGGGGGGGGGGGGGGGGGGGGGGGGGGGGGGGGGGGGGGGGGGGGGGGGGGGGGGGGGGGGGGGGGGGGGGGGGGGGGGGGGGGGGGGGGGGGGCBEFGGGGGGGGGFGFGGGGGGGGGGGGFEFBGG*5*,7777,,>FF,,,,,,,,,,,,,,,2,62,5+**+++35+;++*****0+5+++**23+2+5+0/*/09<93:+*3*1
@M03495:532:000000000-M42H9:1:1114:23909:8558 1:N:0:ACAGGAAA+TAGACAAT
GTCAGCATGTGAGCTTTGGAATTAGTAAATTCGTTGACGACAGAAGGAGCAAGATAACGACCACAGGGAGGGTGGTTTATCAACGGCAAAATATAGATCGGAAGAGCACACGTCTGAACTCCAGTCACACAGGAAAATCTCGTATGCCGTCTTCTGCTTGAAAAAAAAAAAACCTATCTGCAGATCCGCAAGACAGAGTAATCAGAACGCGCCGTGAAAGATACGACACATAAACTCAACTACACTGTTTC
+
CCCCCDGGGGGFFGGGGGGFFGGGGGGGGGGGGGFGGGGEDGGFGGGGGGFGGGGDFGGGGCGGFFGGFEEFGGGFFFFGFGDFGGGGGFGGGGGGGGGGGGGGFDFGGGGGGGGGGGGGGGGGGGEFGGGGGGGGF,=<FGGGGGGGGGGFFFGFGGGGGGGGGGGG7C*3*6,,2?3,7@5;,6,5****4,4,,,7,,,75,+2+***4*3*3**+55+++***1**+*+*+0+*0*+2+20*+2+**
@M03495:532:000000000-M42H9:1:1114:20278:8579 1:N:0:ACAGGAAA+TAGACAAT
GTCAGCATGTGAGCTTTGGAATTAGTAAATTCGTTGACGACAGAAGGAGCAAGATAACGACCACAGGGAGGGTGGTTTATCAACGGCAAAATATAGATCGGAAGAGCACACGTCTGAACTCCAGTCACACAGGAAAATCTCGTATGCCGTCTTCTGCTTGAAAAAAAAAAAAAAAAAAAAAAAAAAAAAAAACAAAATTACAAATGAGAACAATGTAACGAAAGACCAAATAACGATAAGACAGTGAAATA
+
CCCCCGGGGGGGGGGGGGGGGGGGGGGGGGGGGGGGGGGGGGGGGGGGGGGGGGGGGGGGGGGGGGGGGGGGGGGGGGGGGGGGGGGGGGGGGGGGGGGGGGGGGGGGGGGGGGGGGGGGGGGGGGGGGGGGGGGGGE?FGGGGGGGGGGGGGGGGGGGGGGGGGGGGGG@551**=C**=1*4***/2:8?C*//*++3++++2++200+**++0+2+******2****+*+*2****++*+*2*32+**
@M03495:532:000000000-M42H9:1:1114:5445:8598 1:N:0:ACAGGAAA+TAGACAAT
GTCAGCATGTGAGCTTTGGTCCAGCCTGAGTCCTGGTTTATCAACGGCAAAATATAGATCGGAAGAGCACACGTCTGAACTCCAGTCACACAGGAAAATCTCGTATGCCGTCTTCTGCTTGAAAAAAAAAAAAAAACGGAAGAACAGCAACAAAATAAAAACAGAACCCAGGCTCTTCTAAAATGGCTAAACAACAAAGTAAACCATAAACAACATGTAGATCAAATGAGAACCAGGCATATCAGCACAAG
+
CCCCCGGGGGGGGGGGGGGGGGGGGGGGGGGGGGGGGGGGGGGGGGGGGGGGGGGGGGGGGGGGGGGGGGGGGGGGGGGGGGGGGGGGGGGGGGDGGGCDGGGGGGGGGGGGGGGGGGGGGGFGGGGGC+F+++8++3+++88,,8,8@,,3,,,,:7,3,+,6@:,,<6,**,,,,,,,7,,,36,,7,7,,,,,,,,,4,71<4,,266B8F8*++++34+02:?+++31+/<=1**3+14++*+**).
@M03495:532:000000000-M42H9:1:1114:23577:8621 1:N:0:ACAGGAAA+TAGACAAT
GTCAGCATGTGAGCTTTGGACTCCTGACTGGTTTATCAACGGCAAAATATAGATCGGAAGAGCACACGTCTGAACTCCAGTCACACAGGAAAATCTCGTATGCCGTCTTCTGCTTGAAAAAAAAAACTTAGGAGGACAGTTAAGATAGTCCTGTCGGCAAATTGGCTACGACCCACACCAACCTACATGGCTCTCACACCACCGCTCTCCAGCCCCCGTAAATTTCCTCTTACAGGCGGAGAAACAGTATC
+
<A<6B<AFCFF@FGF@FFC@@-6CCFAFEFGFFGGGGCC<@@:@@EFFGGGGG9<F6,BBEEEFFGGGFDFD,EFGGCFE<,CACFF88<C8,<C9FE,CAFGGC:6E,5?FGGGF<EAFGCCF:C+,,55,,,+8+8+:,55:,,,,,,,,55:++@++8C<9D,,7:++8@:<8+8+6,*@F,3,7,,6>3D9<,,,1>>1****6,,,,6*4::*3**2++++2++3>++2+**)**2)2+****3**
@M03495:532:000000000-M42H9:1:1114:27389:8623 1:N:0:ACAGGAAA+TAGACAAT
GTCAGCATGTGAGCTTTGGAGTGAAATCTCTTGTCTTAAGGAATAAAGGAAAAAGATTCCGTCGGAGGCTCGGTGCTCTACAGGTTCAACCTTTGTACTCTATTATTGCCTCACATTCCATCTCTTGTGAAAATATATTTGATTGGCTTTTCTGCAGGTTGTTTGCCAGGACTTTCCAAGACCTCCACTAGAAAACACAATAAACTTTTTGGAAGCTGGACAACTATCTTCATTTTTCAGAAACAGTGAAC
+
CCCCCGGGGGGGGGGGGGGGGGGGGGGGGGGGGGGFGGGGGGFGGGGGGGGGGGGGGGGGGGGGGGDGGGGGGGGGGGGGGGGGGGGGGGGGGGGGGGGGGGGGFGGGGGGGGGGGGGGGGDCCGGGGGCFCEFGGFFGGGGGGGGGGGGGGGGGGGFFBECGGGGGGGGFGGGGGGGFGGGGGGGGGGGDDGCFGGGGFD9FC9C8DFGGGDGGFGGGGGFGGGGGGEGGGGGGGGGGGGGGGFGGGGF4
@M03495:532:000000000-M42H9:1:1114:5635:8645 1:N:0:ACAGGAAA+TAGACAAT
GTCAGCATGTGAGCTTTGGAATTAGTAAATTCGTTGACGACAGAAGGAGCAAGATAACGACCACAGGGAGGCTGGTTTATCAACGGCAAAATATAGATCGGAAGAGCACACGTCTGAACTCCAGTCACACAGGAAAAGCTCGTATGCCGTCTTCTGCTTGAAAAAAAAAAAATAACAATGATAGCAAGAGCAAAACAGAGCTTTGATGCCATACATCAAAGTGAGTATTTAATTGCAAAATATCCCCTCAA
+
CCCCCGGGGFGGGFGGGGGGGGD<FGFFFGGGGGGGFGGGGGGEFGGGGGGFCFFGGGGGGGGGGGGGGGGGGGGFFGGGGDEEGGGGGGFGGGFFGGGGGGFGFFGGGGGGGGGGGGGGGGFFGGFFGGGC8CFGE,,CFDGGGGGGGCGFFGFGGFC>,DFEGGGCGE*3,,,,,,33,@9,,,,,,4,6?B2,<,,,4,,,,,,@;,?,442?B9?+3++++++3+3+1++5+2;+*+04++***30)
@M03495:532:000000000-M42H9:1:1114:9037:8673 1:N:0:ACAGGAAA+TAGACAAT
GTCAGCATGTGAGCTTTGGAATAGTAAATTCGTTGACTACAGAAGGAGCAAGATAACGACCACAGGGAGGGTGGTTTATCAACGGCAAAATATAGATCGGAAGAGCACACGTCTGAACTCCAGTCACACAGGAAAAGCTCGTATGCCGTCTTCTGCTTGAAAAAAAAAAACGAAAAGCCGTAGGATGCAAGCGTTATACGGAACACATAGGCATCAAGAGACAGTACGCTGTCAGACTCGTACGGCGTGAA
+
CCCCCGGGGC<FGGFGGGGFCFEFFECFEFGFFGGDEGGGGGFCEGDFFG<FDDFGGG@GEEDFGCGCFGEFG7BFE@ECEEFGGGGDFGGFGDEFGGFGGGGGGGGGGGEGGE<FEFGFGFGFGGGFFGCFA8E<,=C,:@FE?FGGEGGDC5A,A,A>,7F@7F+++5***35>,,,***1176,,2,,*14=*,,,6*4=*+2;8+++5+++++++22*2*4;+/***10*++0*+2;>5**)2)*0)
@M03495:532:000000000-M42H9:1:1114:28153:8677 1:N:0:ACAGGAAA+TAGACAAT
GTCAGCATGTGAGCTTTGGAGTGAAATCTCTTGTCTTAAGGAATAAAGGAAAAAGATTCCGTCGGAGGCTCGGTGCTCTACAGGTTCAACCTTTGTACTCTATTATTGCCTCACATTCCATCTCTTGTGAAAATATATTTGATTGGCTTTTCTGCAGGTTGTTTGCCAGGACTTTCCAAGACCTCCACTAGAAAACACAATAAACTTTTTGGAAGCTGGACAACTATCTTCATTTTTCAGAAACAGTGAAC
+
CCCCCGGGGGGFGGGGGGGFGGCFGGGGGGGGGGGGGGGGGGGGGGGGGGGCGGGGGGGGGGGGGGGGGGGGGGGGGDFFGGGFGGGGGGGGGGGGGGGGGGGGGGGGGGGFEGGGGGGGGGGGGGFEFGCEFGGGGGGGGGGGGGGGGGGGFGGGGGGGGGGGFFGGFG?DFGGGGGGCFGGGGGFFFGCFCCGGGGDCFGFGEGFFGGGDEG8>DFGFFGGGGGCFFGF7EGGFDGGGGGGGGFGGG>0
@M03495:532:000000000-M42H9:1:1114:25541:8689 1:N:0:ACAGGAAA+TAGACAAT
GTCAGCATGTGAGCTTTGGAGTGAAATCTCTTGTCTTAAGGAATAAAGGAAAAAGATTCCGTCGGAGGCTCGGTGCTCTACAGGTTCAACCTTTGTACTCTATTATTGCCTCACATTCCATCTCTTGTGAAAATATATTTGATTGGCTTTTCTGCAGGTTGTTTGCCAGGACTTTCCAAGACCTCCACTAGAAAACACAATAAACTTTTTGGAAGCTGGACAACTATCTTCATTTTTCAGAAACAGTGAAA
+
CCCCCGGGGGGGGGGGGGGGGGGGGGGGGGGGGGGGGGGGGGGGGGGGGGGGGGGGGGGGGGGGGGGGGGGGGGGGGGGGGGGGGGGGGGGGGGGGGGGGGGGGGGGGGGGGGGGGGGGGGGGGGGGGGGGGFGGGFGGGGGGGGGGGGGGGGGGGGGGGGGGGGGGGGGGGGGGGGGGGGGGGGGGGGFGGGGGGFGGGGGGGGGGGGGGGGGCCGGGGGFFGGGGGGGGGGGGGGGGGGFFGGGGGGF9
@M03495:532:000000000-M42H9:1:1114:14191:8725 1:N:0:ACAGGAAA+TAGACAAT
GTCAGCATGTGAGCTTTGGTTTATCAACGGCAAAATATAGATCGGAAGAGCACACGTCTGAACTCCAGTCACACAGGAAAATCTCGTATGCCGTCTTCTGCTTGAAAAAAAAAAAGGCTCAACTCATATCTGTCCACTCCCGTCACTTCTTACCATTCTTGGTGGATGTAGACCGTTTATGCTAATGGTAAGCGGCACTAATATCGGCAGAGCGGATCTCCGGAAATCCCACCATCCTTGTCCTATTCAAT
+
CCCCCGGGGGGGGGGGGGFGGEGGFFGGGGGGGFFGGGGGFGGFGGGG@FFGGGGGGFFC<FFFEFEFGGGGGGGGGGGGG,6<CFFEEE<FGBFGGG?AFFGGFFCEEFB=>F@++,,:,5,<,,,8<,:,:,?,<,:AA+3B+3,,7C,,,:,,:,,,,,C+++C,:3,,,,58@:7C9F3,,,,,3,7@93**5*2,4,,2,**4*1*:,**33*25+2*3*1?;8C6*3*++**+++*++22:C+**
@M03495:532:000000000-M42H9:1:1114:25606:8735 1:N:0:ACAGGAAA+TAGACAAT
GTCAGCATGTGAGCTTTGGAATTAGTAAATTCGTTGACGACAGAAGGAGCAAGATAACGACCACAGGGAGGCTGGTTTATCAACGGCAAAATATAGATCGGAAGAGCACACGTCTGAACTCCAGTCACACAGGAAAATCTCGTATGCCGTCTTCTGCTTGAAAAAAAAAAAGCACAAGTGTGATCTCCCTTTACTGGTTTTAAAGTGATATTACACCTTCTCGCTCTCATAATCTGAAAGGCATTGAATCA
+
CCCCCGGGGFGGGGGGGGGGGGGGGGGGGGGGGFGFGGG7FGGGGGGGGGGGGGGGGGGGGGGFFGGGGGGGGFGFGGGGGGG@CDG7FGGGGGGGGGFFGFGEGECFCEGGGDGFGGGGGGFGGGGGFFDCC,AF,?4EFGFCG@FFGCF,BF<FD<CD8=F<FGEGGG3*66@<@5,77,3,7,,,,,?4>,,,272,>6,,,4,,@,6,614,,,6,,,****3*+35+5+5+2;9+*26C+*++5+/
@M03495:532:000000000-M42H9:1:1114:12672:8777 1:N:0:ACAGGAAA+TAGACAAT
GTCAGCATGTGAGCTTTGGTCCAGCCTGAGTCCTGGTTTATCAACGGCAAAATATAGATCGGAAGAGCACACGTCTGAACTCCAGTCACACAGGAAAATCTCGTATGCCGTCTTCTGCTTGAAAAAAAAAAAACAAAAACGATAAAAGACAGAAGAGCCACGTAACATGTTAGTAAATATGAGTCAAACATCAAACGTGAGCTAAATCGATGTCAGCACAGAATGTGATACGTACCGGTAAGCTTCAAAAA
+
CCCCCGGGGGGGGGGGGGGGGGGGGGGGGGGGGGGGGGGGGGGGGGGGGGGGGGGGGGGGGGGGGGGGGGGGGGGGGGGGGGGGGGGGGGGGGGGGGGFFFGGGGGGGGGGGGGGGGGGGGGGGGGGEGGE8++:B8<=+++++8,,,:B<,,7,,,,::,+8,3+,,,,3,,87,7,3,,7,,7@=,,,3,,,,7*,*21,,>,,,,*,6,21,6,,,260,,,+2+,+,*50***)***22+32+1+*)
@M03495:532:000000000-M42H9:1:1114:12298:8796 1:N:0:ACAGGAAA+TAGACAAT
GTCAGCATGTGAGCTTTGGAGTGAAATCTCTTGTCTTAAGGAATAAAGGAAAAAGATTCCGTCGGAGGCTCGGTGCTCTACAGGTTCAACCTTTGTACTCTATTATTGCCTCACATTCCATCTCTTGTGAAAATATATTTGATTGGCTTTTCTGCAGGTTGTTTGCCAGGACTTTCCAAGACCTCCACTAGAAAACACAATAAACTTTTTGGAAGCTGGACAACTATCTTCATTTTTCAGAAACAGTGAAC
+
CCCCCGGGGGGGGGGGGGGGGGGGGGGGGGGGGGGGGGGGGGGGGGGGGGGGGGGGGGGGGGGGGGGGGGGGGGGGGGGGGGGGGGGGGGGGGGGGGGGGGGGGCGGGGGGGGGGGGGGGGGGGGGGGGGGGGGGGFGGGGGGGGGGGGGGGGGGGFGGGGGGGGGGGGGGGGGGGGGGGFGGGGGGGGGGDGGGGGGGGGGGGGGGGGGGDGGGGGGGGGGGGGGGGGGGGGGGGGGGGGGFDGGGGGF+
@M03495:532:000000000-M42H9:1:1114:28370:8832 1:N:0:ACAGGAAA+TAGACAAT
GTCAGCATGTGAGCTTTGGAGTGAAATCTCTTGTCTTAAGGAATAAAGGAAAAAGATTCCGTCGGAGGCTCGGTGCTCTACAGGTTCAACCTTTGTACTCTATTATTGCCTCACATTCCATCTCTTGTGAAAATATATTTGATTGGCTTTTCTGCAGGTTGTTTGCCAGGACTTTCCAAGACCTCCACTAGAAAACACAATAAACTTTTTGGAAGCTGGACAACTATCTTCATTTTTCAGAAACAGTGAAC
+
CCCCCGGGGGGFFCFGGGFEFGGFCFFFGGGGGGG9FGEFGGGFFGFG<FFFGGGGGGFGFGGGEEGD:EFGCEGG<FFGFAEFGGGGGGGECFEFEAFGGFFFD<6FFFGFGGGGCGFFD?<FF9FCE,F<<FFEFGFGGGGGGGGGFFGFFFFFCFFF<FFG8F<FFCAFFFFGBDECEADFDG@=AEF9DDDFGDDCD9:DFC;;EGGG8EGGGCFFGG?FCFCFD;;CDFGGCFGGADFGG>:FEC9
@M03495:532:000000000-M42H9:1:1114:11775:8862 1:N:0:ACAGGAAA+TAGACAAT
GTCAGCATGTGAGCTTTGGTCCAGCCTGAGTCCTCTGGTTTATCAACGGCAAAATATAGATCGGAAGAGCACACGTCTGAACTCCAGTCACACAGGAAAATCTCGTATGCCGTCTTCTGCTTGAAAAAAAAAAAATGCAAGAACTTATGACACTTGCGTCAAGACAAACTCTGACAGCGACGCATTACTAGCCCTCACTTACCGATAAGATACAAGAAGGACAGATTAAAGCAGAAGGTGGTGTGGCGGGA
+
CCCCCGGGGGGGGGGGGGGGGGGGGGGGGGGGGGGGGGGGGGGGGGGGGGGGGGGGGGGGGGGGGGGGGGGGGGGGGGGGGGGGGGGGGGGGGGGGGGGGGGGGGGGGGGGGGGGGGGGGGGGFFGGEEEGGG+8,,,CF,::,,,,,,,,:,,,:,+8+++,,:,,,,333,,3,8,+3>****13,,,,,2,,6,6>,?,,***4*,++++++3**+*20**++++++12+**++*5+***2**/7:7)
@M03495:532:000000000-M42H9:1:1114:27583:8873 1:N:0:ACAGGAAA+TAGACAAT
GTCAGCATGTGAGCTTTGGAATTAGTAAATTCGTTGACGACAGAAGGAGCAGATAACGCACAGGGAGGGTGGTTTATCAACGGCAAAATATAGATCGGAAGAGCACACGTCTGAACTCCAGTCACACAGGAAAATCTCGTATGCCGTCTTCTGCTTGAAAAAAAAAAACAATCCAATTTCTATGACGTCATTCGATATCGTTACGTTGCAATCAATGTTTTGTTATTTCCACTACCTACCATCGTCACCTA
+
CCCCCGGGGGGGGGGGGGGGGGGGGGGGGGGGGFGGGGGGGGGGGGGGGGGGGGGGGGGGGGGGGGGGGGGGGGGGGGGGGGGGGGGGGGGGGGGGGGGGGGGGGGGGGGGGGGGGGGGGGGGGGGGGGGGGGGGGGGGGGGGGGGGGGGGGGGGGGGGGGGGGG>C**663,533=,,,,,,,3;>*<:,,7,,7>*7*,46/*,,6*,2,+34++1++3*2*+1+1+3+;+20*3390+++*****+9)
@M03495:532:000000000-M42H9:1:1114:13859:8879 1:N:0:ACAGGAAA+TAGACAAT
GTCAGCATGTGAGCTTTGGTGCCGCCCTGGTTTATCAACGGCAAAATATAGATCGGAAGAGCACACGTCTGAACTCCAGTCACACAGGAAAATCTCGTATGCCGTCTTCTGCTTGAAAAAAAAAAACATGTGAGATGATATAACTACAACCAATAAGATACTTTGAGACCAGACTGCAAACTGTGTTAAATCGCCAATAGTATACACACCGACTCCTAACACGTCCGAGCCCGCATCACGCAGTGTGTGAT
+
CCCCCGGGGGGGGGGGGGGGGGGGGGGGGGGGGGGGGGGGGGGGGGGGGGGGGGGGGGGGGGGGGGGGGGGGGGGGGGGGGGGGGGGGGGGGEAFGGGGGGGGGGGGGGGGGGGGGGGGGGGGEG6+:,,,,,,,,5C5,,8,5,555:B++83,C,3,,,,,33@+,,+::,5,,8,38>,,7,,,3@=;9**@6*,7,,,7,7,6,1**4::*4,,,,,,**1:*)*//2*D=5*0+2*/*22*+/**1
@M03495:532:000000000-M42H9:1:1114:20177:8881 1:N:0:ACAGGAAA+TAGACAAT
GTCAGCATGTGAGCTTTGGTCCAGCCTGAGTCCTCTGGTTTATCAACGGCAAAATATAGATCGGAAGAGCACACGTCTGAACTCCAGTCACACAGGAAAATCTCGTATGCCGTCTTCTGCTTGAAAAAAAAAAAACTAAATACCAACCACACTGACGAGACTAGAAACACTGTCCAACAAAACAACCAACGCATACGTGCTGTGAATCTTATACCTGCAGCTCATCTATCATCAGAAAAAGATGATCACAA
+
CCCCCGGGGGGGGGGGGGGGGGGGGGGGGGGGGGGGGGGGGGGGGGGGGGGGGGGGGGGGGGGGGGGGGGGGGGGGGGGGGGGGGGGGGGGGGGGGGGGGFFGGGGGGGGGGGGGGGGGGGFGGEGGFFCGEG+6+,,7,,,:8:,83+3,+,,,,+++6+,,3,>F,,,,3,@,=,,33,3,,,,6*34*>*41,,2,6*,2,742,,,,,,5,2,,,,,4+<+05+3+3+++++5*5=**0+++<:***
@M03495:532:000000000-M42H9:1:1114:18897:8884 1:N:0:AAAGGAAA+TAGACAAT
GTCAGCATGTGAGCTTTGGAGTGAAATCTCTTGTCTTAAGGAATAAAGGAAAAAGATTCCGTCGGAGGCTCGGTGCTCTACAGGTTCAACCTTTGTACTCTATTATTGCCTCACATTCCATCTCTTGTGAAAATATATTTGATTGGCTTTTCTGCAGGTTGTTTGCCAGGACTTTCCAAGACCTCCACTAGAAAACACAATAAACTTTTTGGAAGCTGGACAACTATCTTCATTTTTCAGAAACAGTGAAC
+
CCCCCGGGGGGGGGGGGGGGGGGGGGGGGGGGGGGGGGGGGGGGGGGGGGGGGGGGGGGGGGGGGGGGGGGGGGGGGGGGGGGGGGGGGGGGGGGGGGGGGGGGGGGGGGGGGGGGGGGGGGGGGGGGGGGCFGGGGGGGGFGGFEFGGGGGGGGGGGGGGGGGGGGGGGGGGGGGGGGGGGGGGGGGGGGGGGGGGGGFGGFGGGGGGGGGFGFGGGGGGGGGGGGGGGGGGGGGGGGGGGGGGGGFFF8
@M03495:532:000000000-M42H9:1:1114:13065:8957 1:N:0:ACAGGAAA+TAGACAAT
GTCAGCATGTGAGCTTTGGTCCAGCCTGAGTCCCTGGTTTATCAACGGCAAAATATAGATCGGAAGAGCACACGTCTGAACTCCAGTCACACAGGAAAATCTCGTATGCCGTCTTCTGCTTGAAAAAAAAAAAAAAAAGTAACAAAAACAAGAATACGCAACTAAACTGCACACAACAATGCAGTAACCGAAAGAAAAGAACGGTAACAATCACAGATCACAGCGACCGAATGTAGTGTACGCGGACTATG
+
CCCCCGGGGGGGGGGGGGGGGGGGGGGGGGGGGGGGGGGGGGGGGGGGGGGGGGGGGGGGGGGGGGGGGGGGGGGGGGGGGGGGGGGGGGGGGGGGGGGEEFGGGGGGGGGGGGGGGGGGGGGGGGGGDGGG>+683++3,<,,>,,++,33,,:,3+88>*,77@,,,,,,3,***,,,,,,,3,772**4**,6,,4*++**4*4++5+?+02+++5+*++**/*)*)**+*++3*+22****)*)+**
@M03495:532:000000000-M42H9:1:1114:28593:8970 1:N:0:ACAGGAAA+TAGACAAT
GTCAGCATGTGAGCTTTGGAGTGAAATCTCTTGTCTTAAGGAATAAAGGAAAAAGATTCCGTCGGAGGCTCGGTGCTCTACAGGTTCAACCTTTGTACTCTATTATTGCCTCACATTCCATCTCTTGTGAAAATATATTTGATTGGCTTTTCTGCAGGTTGTTTGCCAGGACTTTCCAAGACCTCCACTAGAAAACACAATAAACTTTTTGGAAGCTGGACAACTATCTTCATTTTTCAGAAACAGTGAAA
+
CCC@@F@CECG-CFFGGGC8<E8FFGCE9DEGGGGFG<EFGGG,EFFFGGD@8CFC,EFFFGGGE:CFGFF@@FFEFFGFEDCEE,F9<@,FEG<EFAFCFCFG9F<?EGFEFFGGGECGGA95?C?<A,FC?<FFFFFFGEFGGEGG8=F<B@?FFGFFFG=,9EFAFFF@<AE,CFE,A,A8<BECF899ADD=F:DFFGGFFF;D;FCECEGCCFFC>CGGFGGG;BA@G7AC,3;,7@FFGGGCFF+
@M03495:532:000000000-M42H9:1:1114:17301:9007 1:N:0:ACAGGAAA+TAGACAAT
GTCAGCATGTGAGCTTTGGAGACTGGTTTATCAACGGCAAAATATAGATCGGAAGAGCACACGTCTGAACTCCAGTCACACAGGAAAATCTCGTATGCCGTCTTCTGCTTGAAAAAAAAAAAGTTGTACAGAGTTGTAGTCTAATTAACATTTCACAGACAAAGGCTATCGCTTGATATGCAATCACTCTGGACACCATTGACGACCTCTGTGCTCTTCTCTTGCTGCGTGTGCTTGGGACAGACTCTACA
+
CCCCCGGGGGGFGGGGGGGGGGGGGGGGGGGGGGGGGGGGGGGGGGGGGGGGGGGGGGGGGGGGGGGGGGGGGGGGGGGGGEGGGGGGCEFGGGGGGGGGGGGGGFGGGGGGGGGGGGGGG4+,,,:,<C,,,8,8<,5,,,,:CA,85,,5D,:,,,,:,,683,,,338+,++,88,,,,,,,,5,,8,,8,83@*,,,7,**1*1,,,6,2,,,,52,,6>,+,**2//*+,4C**/**/*3*+2+1+
@M03495:532:000000000-M42H9:1:1114:17864:9020 1:N:0:ACAGGAAA+TAGACAAT
GTCAGCATGTGAGCTTTGGAATTGTAAATTCGTTGACGACAGAAGGAGCAAGATAACGACCTGGTTTATCAACGGCAAAATATAGATCGGAAGAGCACACGTCTGAACTCCAGTCACACAGGAAAATCTCGTATGCCGTCTTCTGCTTGAAAAAAAAAACAAAATAATAACAACTCAAATACCATTGATCAATATCAATGCAGAGCAGACACTCTATGAGGTGTTCTCGAAACTCATACCTTGTACGCGTC
+
CCCCCGGGGGGGFFGGGGGFCFGGGGGGGGGGGGGGGGGGGFFGGGGGGGGGGGGGGGGGGGGGFGGGGGGGGGGGGCFGGGGGGGGGGGGGGGGGGGGGGGGGFDGGGGGGGGGGGFGGGGGGGGGCGFGFGGGGFGGGGGFGGGGGG<BD?FGDGFE+8,,,78,,,,33:,3<=:,7@D,,,,7,7,,67,37,7@,,,,,*,,,26,,,:,6,1,2,,*,*1,+49,**20++2+2+1+++32/*02
@M03495:532:000000000-M42H9:1:1114:6505:9021 1:N:0:ACAGGAAA+TAGACAAT
GTCAGCATGTGAGCTTTGGAGTGAAATCTCTTGTCTTAAGGAATAAAGGAAAAAGATTCCGTCGGAGGCTCGGTGCTCTACAGGTTCAACCTTTGTACTCTATTATTGCCTCACATTCCATCTCTTGTGAAAATATATTTGATTGGCTTTTCTGCAGGTTGTTTGCCAGGACTTTCCAAGACCTCCACTAGAAAACACAATAAACTTTTTGGAAGCTGGACAACTATCTTCATTTTTCAGAAACAGTGAAC
+
CCCCCGGGGGGGGGGGGGGGGGGGGGGGFGGGGGGGGGGGGGGGGGGGGGGGGGGGGGGGGGGGGGGGGGGGGGGGGGGGGGGGGGGGGGGGGGGGGGGGGGGGGGGGGGGGGGGGGGGGGGGGGGGGGGGGGGGGGGGGGGGGGFGGGGGGGGGGGGGGGGGGGGGGGGFGGGGGGGGGGGGGGGGGGGGGGGGGGGGGGGGGGGGGGGGGFGGGGGGGGGGGGGGGGGGGGGGGGGGGFGGGGGGGGF+
@M03495:532:000000000-M42H9:1:1114:5156:9055 1:N:0:ACAGGAAA+TAGACAAT
GTCAGCATGTGAGCTTTGGAGTGAAATCTCTTGTCTTAAGGAATAAAGGAAAAAGATTCCGTCGGAGGCTCGGTGCTCTACAGGTTCAACCTTTGTACTCTATTATTGCCTCACATTCCATCTCTTGTGAAAATATATTTGATTGGCTTTTCTGCAGGTTGTTTGCCAGGACTTTCCAAGACCTCCACTAGAAAACACAATAAACTTTTTGGAAGCTGGACAACTATCTTCATTTTTCAGAAACAGTGAAC
+
CCCCCGGGGGGGGGGGGGGGGGGGGGGGGGGGGGGGGGGGGGGGGGGGGGGGGGGGGGGGGGGGGGGGGGGGGGGGGGGGGGGGGGGGGGGGGGGGGGGGGGGGGGGGGGGGGGGGGGGGGGFGGGGGGGGGGGGGGGGGGGGGGGGGGGGGGGGGGGGGGGGGGGGGGGGGGGGGGGGFGGGGGGGGGGGGGGGGGGGGGGGGGGGGGGGGGGGGGGGGGGGGGGGGGGGGGGGGGGGGGGGGGGGGFF4
@M03495:532:000000000-M42H9:1:1114:18952:9075 1:N:0:ACAGGAAA+TAGACAAT
GTCAGCATGTGAGCTTTGGAGTGAAATCTCTTGTCTTAAGGAATAAAGGAAAAAGATTCCGTCGGAGGCTCGGTGCTCTACAGGTTCAACCTTTGTACTCTATTATTGCCTCACATTCCATCTCTTGTGAAAATATATTTGATTGGCTTTTCTGCAGGTTGTTTGCCAGGACTTTCCAAGACCTCCACTAGAAAACACAATAAACTTTTTGGAAGCTGGACAACTATCTTCATTTTTCAGAAACAGTGAAC
+
CCCCCGGGGGGGGGGGGGGGGGGGGGGGGGGGGGGGGGGGGGGGGGGGGGGGFFGGGGGGGGGGGGGGGGGGGGGGGGGGGGGGGGGGGGGGGGGGGGGGGGGGGGGGGFGGGGGGGGGGGGGGGGGGGGGDGGGGGGGGGGGGGGGGGGGGGGGGGGGGGGGGGGGGGGFGGGGGGGGGGGGGGGGGGGGFGGGGGGGGGGGGGGGGGGGG7FGGGGFGGGGGGGGGGGGGGGGGGGGGGGGGGGGGGF8
@M03495:532:000000000-M42H9:1:1114:4065:9105 1:N:0:ACAGGAAA+TAGACAAT
GTCAGCATGTGAGCTTTGGAGGGCAAGAAGTGGTTGTGACATTGCATGGCAGCTAGAGCCAACTGGTTTATCAACGGCAAACTATAGATCGGAAGAGCACACGTCTGAACTCCAGTCACACAGGAAAATCTCGTATGCCGTCTTCTGCTTGAAAAAAAATCCAACGGTTCCGCTCACTACCCATGCTCATCCTCAGTCGCCACGTCCTCAGTCACACCTGCTCCCTTATCATGTGCGTCTGTCGTCGCTGT
+
CCCCCGFFGF@-E-C,6EEFDFGGG?CE9EGFG6FEGDGGFFF<AA<F8CCC7F9<FFAG8,CCFF@EDAFG96CFC@@@,,,CEEFC,<<:C,:,CEEFGE:EF<FECFGFGFDFFGGGG7EF<4=FA<F9FFBE,,CF8@<F9@?,,,:B?<AE>>+,3,,,:+3++>B++8++,,,,,5,8,,,7@DC9,,,>DF:C**1*6*>>,,?,51B,24,,6,,,*22*,1,++111**3**1+****2*))
@M03495:532:000000000-M42H9:1:1114:15561:9158 1:N:0:ACAGGAAA+TAGACAAT
GTCAGCATGTGAGCTTTGGAGTGAAATCTCTTGTCTTAAGGAATAAAGGAAAAAGATTCCGTCGGAGGCTCGGTGCTCTACAGGTTCAACCTTTGTACTCTATTATTGCCTCACATTCCATCTCTTGTGAAAATATATTTGATTGGCTTTTCTGCAGGTTGTTTGCCAGGACTTTCCAAGACCTCCACTAGAAAACACAATAAACTTTTTGGAAGCTGGACAACTATCTTCATTTTTCAGAAACAGTGAAC
+
CCCCCGGGGGGGGGGGGGGGGGGGGGGGGGGGGGGGGGGGGGGGGGGGGGGGGGGGGGGGGGGGGGGGGGGGGGGGGGGGGGGGGGGGGGGGGGGGGGGGGGGGGGGGGGGGGGGGGGGGGGGGGGGGGGGGGGGGGGGGGGGGGGGGGGGGGGGGGGGGGGGGGGGGGGGGGGGGGGGGGGGGGGGGGGGGGGGGGGGGGGGGGFGGGGGGGGGGGGGGGGGGGGGGFGGGGGGGGGGGGGGGGGGGGF8
@M03495:532:000000000-M42H9:1:1114:22270:9172 1:N:0:ACAGGAAA+TAGACAAT
GTCAGCATGTGAGCTTTGGAATTAGCTGGTTTATCAACGGCAAAATATAGATCGGAAGAGCACACGTCTGAACTCCAGTCACACAGGAAAATCTCGTATGCCGTCTTCTGCTTGAAAAAAAAAAACATTTGAAGACAGCTGTACCAATAATGTTCCCACAAGCCTCGATATAACGGAGTGGGCGTGGCTTTCCCGCATTTTATGGGTTCAACCGGACCGTAGCAGCGCTGGTAATTTATTGGTACAAGGCT
+
CCCCCGFCFGGGGFGGGGGGGGGGGGGGGEGEFEFEEEFGGGGGEFGGGGGGGGGGGEGGGGGGGGGGGGGGEFGGGGGGGGGCEGFEGGG,CCEGGCFFGDG@:,CFFGGD<AFFCCFGEGDC++,,,,,C??F,,,,,,,,,,8,,5,,,85CCDF,3,,,8:@B7==+,,,53+++,35@*****,6,6,,*5***52,,,,,,*,,?;:**:****3**3+21)*)*2?*+0+02+<*<0+*02;)0
@M03495:532:000000000-M42H9:1:1114:12742:9173 1:N:0:ACAGGAAA+TAGACAAT
GTCAGCATGTGAGCTTTGGAATTAGCTGGTTATCAACGGCAAAATATAGATCGGAAGAGCACACGTCTGAACTCCAGTCACACAGGAAAATCTCGTATGCCGTCTTCTGCTTGAAAAAAAAAACGAAAGCCCGGAGGAAGCAGCAGACGAGTGCAGAGCACCGCCCCACCCTCGACGGCCTCGTCCGCCGTCGCCTCGTCATCGCACACGGCGCCCTACAGGATGATCAACTGGCCCGCCGTCGGCGGGAG
+
CCCCCGGGGGGGGGGGGGGGGGGGGGGGGGGGGGGGGGGGGGGGGGGGGGGGGGGGGGGGGGGGGGGGGGGGGGGGGFGGGAFGGGGGGG96CFGGGFGGGGFGFFGGGGGDFFCEEGGEGG7+44+B+<,4>7+6>+,:,,:,,,:,3@+++,7C,+,,83+38**3*****56>***11<B1*6***114*3*4*<<**2?+**85*:***2*:?*;++**+<*+*+2**0****)*1*//*/9*9E).
@M03495:532:000000000-M42H9:1:1114:28671:9197 1:N:0:ACAGGAAA+TAGACAAT
GTCAGCATGTGAGCTTTGGAGTGAAATCTCTTGTCTTAAGGAATAAAGGAAAAAGATTCCGTCGGAGGCTCGGTGCTCTACAGGTTCAACCTTTGTACTCTATTATTGCCTCACATTCCATCTCTTGTGAAAATATATTTGATTGGCTTTTCTGCAGGTTGTTTGCCAGGACTTTCCAAGACCTCCACTAGAAAACACAATTAAATTTTTGGAAGCTGGACAACTATCTTCATTTTTCAGAAACAGTGAAA
+
ACC@CGFGFFFGFEGGGG9CEFGGGDGGGGGGGGGG9EEFFEFGGAE,CFGGF8@,CFFGCEFB@@:BFFCC@@FFF6EFFF8<FFC,CEFFGA<FF<F<E<,CFD9F9FGFGE@FECFF9CFGFE,CF9E<,<9AFEFFA9FGF,AFEBF9AFFF=,=,,8AE??FD8FDC?:E?:9?F8===D@D8=8CFEDFAEEGFF,F9,@CA@A6+,@B6>,,,@@DCCF,85<FGD7;;EFG=FCFF805=?B+
@M03495:532:000000000-M42H9:1:1114:5755:9198 1:N:0:ACAGGAAA+TAGACAAT
GTCAGCATGTGAGCTTTGGAGTGAAATCTCTTGTCTTAAGGAATAAAGGAAAAAGATTCCGTCGGAGGCTCGGTGCTCTACAGGTTCAACCTTTGTACTCTATTATTGCCTCACATTCCATCTCTTGTGAAAATATATTTGATTGGCTTTTCTGCAGGTTGTTTGCCAGGACTTTCCAAGACCTCCACTAGAAAACACAATAAACTTTTTGGAAGCTGGACAACTATCTTCATTTTTCAGAAACAGTGAAC
+
CCCCCGGGGGGGGGGGGGGGGGGGGGGGGGGGGGGGGGGGGGGGGGGGGGGGGGGGGGGGGGGGDCGGGGGGGGGGGGGGGGGGGGGGGGGGGGGGGGGGGGGGGGGGGGGGGGGGGGGGGGGGGGFGGGGGGGGGGGGGGGGGGDFGFGGGGGGGGGGGGGGGGGGGGGGFGGGGGGGGGGGGGGFGGGGGGGGGGGGGGGGGGGGGGGGGDGGFGGGGGGGGGGGGGGGGGGFCFGGGGGGGGGGGGF+
@M03495:532:000000000-M42H9:1:1114:28999:9202 1:N:0:ACAGGAAA+TAGACAAT
GTCAGCATGTGAGCTTTGGAGTGAAATCTCTTGTCTTAAGGAATAAAGGAAAAAGATTCCGTCGGAGGCTCGGTGCTCTACAGGTTCAACCTTTGTACTCTATTATTGCCTCACATTCCATCTCTTGTGAAAATATATTTGATTGGCTTTTCTGCAGGTTGTTTGCCAGGACTTTCCAAGACCTCCACTAGAAAACACAATAAACTTTTTGGAAGCTGGACAACTATCTTCATTTTTCAGAAACAGTGAAC
+
CCCCCGGEEGGGGGGFGFGGGGGCFGGGFGGGGGGGGGGGGFCGGGGGGGGGGGGCFGGGCFGGGGGGGGGGGGGGGGFGGGGGGGGGGGGGGGGGGGGGGGGGGGGGGGGFGGGGGGFFEEEGGGGECGGCEFGFCFGGGGGGGGGGGGGGGGFGGGGGGGGGCFGGGGCGFGGGGGG<FFFFGGGGGGDGFFGGGGGGGGGF<E>DGFGGGGGFGGG8CFFGEDFGGGGGGGFGG5E7C>EGGGGFFF+
@M03495:532:000000000-M42H9:1:1114:3911:9207 1:N:0:ACAGGAAA+TAGACAAT
GTCAGCATGTGAGCTTTGGAATTAGCTGGTTTATCAACGGCAAAATATAGATCGGAAGAGCACACGTCTGAACTCCAGTCACACAGGAAAATCTCGTATGCCGTCTTCTGCTTGAAAAAAAAAAAAACAAATCAAACTACAAATGTACCATGTCATTAGTTATATTTATAGTAAAGTAAGTAACAATGACATCATAATCAAAGATAGACAGTTTCAATTCAATTACTCGTAGTGAATATGTAAATGTAAAT
+
CCCCCGGGGGGGGGGGGGGGGGGGGGGGGGGGGGGGGGGGGGGGGGGGGGGGGGGGGGGGGGGGGGGGGGGGGGGGGGGGGGGGGGGGGGGEFGGGGGGGGGGGGGGGGGGGGGGGGGGGGGEGF+6+,,,:,,5,,,,:,,:C,:,,,<,,,3337,:,@,3D9,,,39,,3,,,3,,,8,,,,@,,,8,,,33,,3734,,,,@7,,7,6,,6,5,6,,2,5,+,5*/**601,24B<;CC,,+,+,+1
@M03495:532:000000000-M42H9:1:1114:19246:9236 1:N:0:ACAGGAAA+TAGACAAT
GTCAGCATGTGAGCTTTGGAATTAGTAAATTCGTTGACGACAGAAGGAGCAAGATAACGACCACAGGGAGGCTGGTTTATCAACGGCAAAATATAGATCGGAAGAGCACACGTCTGAACTCCAGTCACACAGGAAAATCTCGTATGCCGTCTTCTGCTTGAAAAAAAAAAAAACAAATACAAACAAGAAAAAACAAGAAGCAAAAAACAATCAGATGAGGCCAGGCTGAGCAGATAGTAGCAAGTCATGAA
+
CCCCCGGGGGGGGGGGGGGGGGGGGGGGGGGGGGGGGGGGGGGGGGGGGGGGGGGGGGGGGGGGGGGGGGGGGGGGGGGGGGGGGGGGGGGGGGGGGGGGGGGGGGGGGGGGGGGGGGGGGGGGGGGFGGGGFFFFGAAFGGGGGGGGE?FFFGGGGGGGGGGGGGGGED5*335,>,7,,7,,3,52,,,,4*2<<7,,,?:02/:74*3<>+25+++***8*****2*32**+3+*++02+7+*0*+**
@M03495:532:000000000-M42H9:1:1114:14673:9246 1:N:0:ACAGGAAA+TAGACAAT
GTCAGCATGTGAGCTTTGGAGTGAAATCTCTTGTCTTAAGGAATAAAGGAAAAAGATTCCGTCGGAGGCTCGGTGCTCTACAGGTTCAACCTTTGTACTCTATTATTGCCTCACATTCCATCTCTTGTGAAAATATATTTGATTGGCTTTTCTGCAGGTTGTTTGCCAGGACTTTCCAAGACCTCCACTAGAAAACACAATAAACTTTTTGGAAGCTGGACAACTATCTTCATTTTTCAGAAACAGTGAAC
+
CCCCCGGGGGGGGGGGGGGGGGGGGGGGGGGGGGGGGGGGGGGGGGGGGGGGGGGGGGGGGGGGGGGGGGGGGGGGGGGGGGGGGGGGGGGGGGGGGGGGGGGGGGGGGGGGGGGGGGGGGGGGGGGGGGGCFGGGFFGGGGGGGGGGGGGGGGGGGGGGGGGGGGGGGGGGGGGGGGGGGGGGGGGGFGGFGGGGGGGGGFBFGCGGGGGGGGGGGGGGGGGGGGGGFGGGGGGGGGGGGGGGGGGGGF4
@M03495:532:000000000-M42H9:1:1114:13507:9252 1:N:0:ACAGGAAA+TAGACAAT
GTCAGCATGTGAGCTTTGGAATTAGTAAATTCGTTGACGACAGAAGGAGCAAGATAACGACCACAGGGAGGGTGGTTTATCAACGGCAAAATATAGATCGGAAGAGCACACGTCTGAACTCCAGTCACACAGGAAAATCTCGTATGCCGTCTTCTGCTTGAAAAAAAAAAAACAAGCAAAGTCCTTGCGAACCCTCATATGACGATTTACACAGACACTGACTCTTAAGACGTCCAGTGAGGATGTAGGAC
+
CCCCCCFFFGGFGFGGGFGGFGGGGGGGGGFFFEFGGGGGGGGGFGGGFGGGGGGFGFGGGEGGGGGGGGGGGGGGGGGGGGGGGGGGGGGGGGGGGGGGDGGGGGGGGGGGFGGGGGGGGGGGGGGFFGGGGGFEF,AEFGGGGGGGG:FEGGGFGCGGGGGCFEEEEG*5*,@7,,,,,72;,,7,****4:,=7,?2+?C*1*2*+++2<*C>**3++3+++2?:;7921*;/+*2+<*002*+009)
@M03495:532:000000000-M42H9:1:1114:23651:9260 1:N:0:ACAGGAAA+TAGACAAT
GTCAGCATGTGAGCTTTGGAATTAGTAAATTCGTTGACGACAGAAGGAGCAAGATAACGACCACAGGGAGGGTGGTTTATCAACGGCAAAATATAGATCGGAAGAGCACACGTCTGAACTCCAGTCACACAGGAAAATCTCGTATGCCGTCTTCTGCTTGAAAAAAAAAAATAAATAAACAACACTTGAATTATACGCAATCTCACACTACACCCATACAACATGCGATCTCGGCTTACACTCATAAAGTA
+
CCCCCGGGGGGGGGGGGGGGGGGGGGGGGGGGGGGGGGGGGGGGGGGGGGGGGGGGGGGGGGGGGGGGGGGGGGGGGGGGGGGGGGGGGGGGGGGGGGGGGGGGGGGGGGGGGGGGGGGGGGGGGGGGGGGGGGGGCCAFGGGGGGGGGGGFGGGGGGGGGGGGGGGGGG>3,,,,7,7,7,>51,,,,2,,,,,7>****,2;CF788,,<C**3CC*+22**42****=DF***3*0<+**2+*+2+**
@M03495:532:000000000-M42H9:1:1114:9251:9284 1:N:0:ACAGGAAA+TAGACAAT
GTCAGCATGTGAGCTTTGGAAATTAGTAAATTCGTTGACGACAGAAGGAGCAAGATAACGACCACAGGGAGGCTGGTTTATCAACGGCAAAATATAGATCGGAAGAGCACACGTCTGAACTCCAGTCACACAGGAAAATCTCGTATGCCGTCTTCTGCTTGAAAAAAAAAAACACGACTGCTCATCCACTGCATAATCTAACGCTCTCTTTATAAGACAGATAGATGTAAGAACAAGGAACTATAGCGGTC
+
CCCCCGGGGGGGGGGGGGGGGFFGGGFFGEEGGDGGFFEFGGDGFGGGFGGGGF@FAFGGGDEGGGGG7FBFEGGDCCCEFFF@CFGECCEFGGGGGGDGGGGGDGGGGGFAFFFGG?E8EDCCCFGCG,9FF@AD8,:,@EEFBFFFCFEEAFFAGDF<FG,<EF>BFCF**5@**@<C,>,2,,,2,,,,7657,,,@,,4***64,2<,,,,39++52+23+;++5+>:+*5*=****2=FC>C)*))
@M03495:532:000000000-M42H9:1:1114:7062:9287 1:N:0:ACAGGAAA+TAGACAAT
GTCAGCATGTGAGCTTTGGAGGGCGAGGGTGGTTTATCAACGGCAAAATATAGATCGGAAGAGCACACGTCTGAACTCCAGTCACACAGGAAAATCTCGTATGCCGTCTTCTGCTTGAAAAAAAAAATAAACTCATTGCGGATCATAATAGCTCAGGTGAAGAGAATAAAGTAGACACTTTTGCTTGACATCTGAAAATATGCTAATGGCAGTAATGATTTGTAAATGGTGTAGTAAACGAGAGCTGAAGT
+
CCCCCFFGGFGGGGGGGFFGGGGGGGGGGGGGGGGGGGGGGGGGGGGGGGGGGGGGGGGGCFGGGGGGGGGGGGGGGGGGGGGGGGGGGGGGGGEFFGGGGGFFGGGGGGGGGGGGGGGCGGG@74=,5,:,8:?,,<,+++3>DCB,,,:,,7,5,,,:,,,,63,,,7,37733,>,,,3,,,,,6,,,,,,,,7<>9,,,,7,,,6,,*2,6,,,,6,,,,++?++++*++1++3+*1)2/5++00*+
@M03495:532:000000000-M42H9:1:1114:7917:9292 1:N:0:ACAGGAAA+TAGACAAT
GTCAGCATGTGAGCTTTGGAGTGAAATCTCTTGTCTTAAGGAATAAAGGAAAAAGATTCCGTCGGAGGCTCGGTGCTCTACAGGTTCAACCTTTGTACTCTATTATTGCCTCACATTCCATCTCTTGTGAGAATATATTTGATTGGCTTTTCTGCAGGTTGTTTGCCAGGACTTTCCAAGACCTCCACTAGAAAACACAATAAACTTTTTGGAAGCTGGACAACTATCTTCATTTTTCAGAAACAGTGAAC
+
CCCCCGGGGGGGGGGGGGGGGGGGGGGGGGGGGGGGGGGGGGGGGGGGGGGGGGGGGGGGGGGGGGGGGGGGGGGGGGGGGGGGGGGGGGGGGGGGGGGGGGGGGGGGGGGGGGGGGGGGGGGGGGGGGGGGGGGGGGGGGGGGGGGGGGGGGGGGGGGGGGGGGGGGGGGGGGGGGGGGGGGGGGGGGGGGGGGGGGGGGGGGGGGGGGGGGGGGGGGGGGGGGGGGGGGGGGGGGGGGGGGGGGGGGF8
@M03495:532:000000000-M42H9:1:1114:26459:9321 1:N:0:ACAGGAAA+TAGACAAT
GTCAGCATGTGAGCTTTGGTCCAGCCTGAGTCCCTGGTTTATCAACGGCAAAATATAGATCGGAAGAGCACACGTCTGAACTCCAGTCACACAGGAAAATCTCGTATGCCGTCTTCTGCTAGAAAAAAAAAACTAACTCCGTGCCACCCGCCGCGGTAATACGAAGGTACCTAGCGTAGTCCGTAATTACCACACTGTGATAGTCTTGATGTAATTGACAATGTCTATGGTGACCACGCCGCCCTTATCTC
+
CCCCCGGGGGGAFFCFFFDGG9C<C<FFGG96@CFCFGFF,CFGFGGDE++@@,6EFGFG9<F@@@CFGFFECFFFGGCFFFGG<DC,ECEECCFECCF6<?6C9?E@FE=FC,<C?E,C,<,CF8,=++@>+,C,4,,8:D+B+5,,+3>+++8+++33@FF+,657,337F:,*55*1,7*>>*D,,,,,,,62,,,2,,7,,,,,6,?@,,5+2++2++5>+++3+6+;+*++*****)*1*2+*<**
@M03495:532:000000000-M42H9:1:1114:3116:9332 1:N:0:ACAGGAAA+TAGACAAT
GTCAGCATGTGAGCTTTGGTTTATCAACGGCAAAATATAGATCGGAAGAGCACACGTCTGAACTCCAGTCACACAGGAAAATATCGTATGCCGTCTTCTGCTTGAAAAAAAAAATCTAGAGAGTATCGTATTCTATCTCCTATTAATACATATTATGTATACCCACTACAAACGTTACTATCTTTTTTCGTGGCAGGATATAGAAGAGAAATTTAAGAAGTATAATTCATATATGAACATAGTAGATATCG
+
CCCCC9<FFCEFFDGGGDFCCFGDGGGGGG7FFGGGADAFFGFGEGEDDFGGGGAFGFFG9EFF,CF8FGGFGGGGG,CF8,,6C:FGFF9EBF7FFF?,EFGGGGFF8=CFGG<,C9?,,,+9,<F?F,BA,,,<,,A,,C8,C,,8,,,?FAFG97,5C,,,:@<<B8:,,68,3+,,CB9,9=,3,@>+3*@*3C79@C;,E,,>,,25?9,,,,2,25>,2+;+6+,+411,6+,,,4=,98B81+)
@M03495:532:000000000-M42H9:1:1114:20185:9342 1:N:0:ACAGGAAA+TAGACAAT
GTCAGCATGTGAGCTTTGGAGTGAAATCTCTTGTCTTAAGGAATAAAGGAAAAAGATTCCGTCGGAGGCTCGGTGCTCTACAGGTTCAACCTTTGTACTCTATTATTGCCTCACATTCCATCTCTTGTGAAAATATATTTGATTGGCTTTTCTGCAGGTTGTTTGCCAGGACTTTCCAAGACCTCCACTAGAAAACACAATAAACTTTTTGGAAGCTGGACAACTATCTTCATTTTTCAGAAACAGTGAAC
+
CCCCCGGGGGGGGGGGGGGGGGGGGGGGGGGGGGGGGGGGGGGGGGGGGGGGGGGGGGGGGGGGGGGGGGGGGGGGGGFGGGGGGGGGGGGGGGGGGGGGGAFGGGGGGGGGGGGGGGGGGGGGGGGGGGGGGGGGGGGGGGGGFGGGGGGGGGGGGGGGGGGGGGGGGGGDFEGGGGGGGGGGGGGGGGGGGGFGGGGGGGGGGGGGGGGGGGGFGGGGGGGGGGGGGGGGGGFGGGGGGGGGGGGGGF4
@M03495:532:000000000-M42H9:1:1114:7462:9345 1:N:0:ACAGGAAA+TAGACAAT
GTCAGCATGTGAGCTTTGGTCCAGCCTGAGTCCTGGTTTATCAACGGCAAAATATAGATCGGAAGAGCACACGTCTGAACTCCAGTCACACAGGAAAATCTCGTATGCCGTCTTCTGCTTGAAAAAAAAAACACATACAAAAGAACAAACGATCTACGCGTCGGACGTAACGACATAAAATTCTTCCTCCTATACTACACTCAGTGATATATCTCACTGCGCTCTCTCAGACACTAAGCAAGACCGTCAAT
+
CCCCCGGGGGGGGGGGGGGGGGGGGGGGGGGGGGGGGGGGGGGGGGGGGGGGGGGGGGGGGGGGGGGGGGGGGGGGGGGGGGGGGGGGGGGGGGGGGGGGGGGGGGGGGGGGGGGGGGGGGGGGGGGGGGG+,,,,,,A<=,,+:,A,,3+++6,5,++86=++5+36*,3*6**1,,7,,5,@,,32,,66,,,,7,26,,,,3,,6,,,,,,5+2++5******+*+3>8**+++**++**20)*/*.*
@M03495:532:000000000-M42H9:1:1114:9838:9346 1:N:0:ACAGGAAA+TAGACAAT
GTCAGCATGTGAGCTTTGGAATTAGTAAATTCGTTGACGACAGAAGGAGCAAGATAACGACCACAGTGAGGGTGGTTTATCAACGGCAAAATATAGATCGGAAGAGCACACGTCTGAACTCCAGTCACACAGGAAAATCTCGTATGCCGTCTTCTGCTTGAAAAAAAAAAAAAAAAACAGATAAAATAAGAAAAAAACAACTTTACTCGTATCAAGAGCGTTTCATCTCGCAAACCAAACCAACCATTATC
+
CCCCCGGGGGGGGGGGGGGGGGGGGGGGGGGGGGGGGGGGGGGGGGGGGGGGGGGGGGGGGGGGGGGGGGGGGGGGGGGGGGGGGGGGGGGGGGGGGGGGGGGGGGGGGGGGGGGGGGGGGGGGGGFGGGGCCGGGD5AEGGGGGGGGGGGGGGGGGGGGGEFGGGGGGG35****41,6,,7,,6,,,,7?+*4*4**4*+,+2=++**3++>+:+2*1/*203*+2+*1)*/1:*9****/1*/+*+**
@M03495:532:000000000-M42H9:1:1114:28364:9362 1:N:0:ACAGGAAA+TAGACAAT
GTCAGCATGTGAGCTTTGGAGTGAAATCTCTTGTCTTAAGGAATAAAGGAAAAAGATTCCGTCGGAGGCTCGGTGCTCTACAGGTTCAACCTTTGTACTCTATTATTGCCTCACATTCCATCTCTTGTGAAAATATATTTGATTGGCTTTTCTGCAGGTTGTTTGCCAGGACTTTCCAAGACCTCCACTAGAAAACACAATAAACTTTTTGGAAGCTGGACAACTATCTTCATTTTTCAGAAACAGTGAAC
+
CCCCCGGGGGGGFGGGG9FFFFFGGGGGGGGFGGGFGCGGGGGGGGGGGGFGGGGGGGGGGGGD7:@FG@GGGGGGGGGGGGGGGGGGGGFF@FGGGGGGGGGGAGGFGGGGGGGGGFEFGGGFGCEGGGFFFAEG<EFGG<FF9BEGGGFFGGGFGGG?FGGGGFGGGG7FGGFFEGECFGCFGGFFGFGGGGFFG8FGGGG,FEFCFGGGGCGFEGGFGCFGGCFCF@,=CGCGGGGGGGGGFGG7A9+
@M03495:532:000000000-M42H9:1:1114:15038:9362 1:N:0:ACAGGAAA+TAGACAAT
GTCAGCATGTGAGCTTTGGTCCAGCCTGAGTCCTGGTTTATCAACGGCAAAATATAGATCGGAAGAGCACACGTCTGAACTCCAGTCACACAGGAAAATCTCGTATGCCGTCTTCTGCTTGAAAAAACAAAGAAAATATTGCCGAATGAAAAAACAATTCTACATTGTATAACTATTTCATGACTCAGACTGAGTTGAGCATTTTAATTTTTTCAAAGTAAAAATCGCAGCTAAAACATACAAACAATAAA
+
CCCC<EFEGGCF<A@FEF?ECFF9E@<EFFFA<FD8C,CEECFG<CCFGCCFGGGGCGGED@BF7F88@EFE:EF@@FFGGEGGG@FEG9CCDFGG@FCEF<<CFCEE,>4C<FF,,5CE=E,CFBF+BFE,,:44?,:,,,5+=B+,,,,8,8@FF,7,C?F,,A<5<,,,A,,,9,,C3,37,,DF:,,@,6,8,,,48,@,@;,@@FFFE<ECE,,3,,,,6**;**1;9+D,6*4=,;E,41,*,/+
@M03495:532:000000000-M42H9:1:1114:18306:9421 1:N:0:ACAGGAAA+TAGACAAT
GTCAGCATGTGAGCTTTGGACTCCTGACTGGTTTATCAACGGCAAAATATAGATCGGAAGAGCACACGTCTGAACTCCAGTCACACAGGAAAATCTCGTATGCCGTCTTCTGCTTGAAAAAAAAAAAAAACAAAAATAAAAAACAATAAACTGGATAGACTAAAACACAACAAAGAACGGCACAATATCCATAGTAAAGCATCATAACTCTATGAAAATAACTAAAACACAATGAAACGACAAAATGATGT
+
CCCCCGGGGGGGGGGGGGGGGGGGGGGGGGGGGGGGGGGGGGGGGGGGGGGGGGGGGGGGGGGGGGGGGGGGGGGGGGGGGGGGGGGGGGGGGFDFGGGGGGGGGGGGGGGGGGGGGGGGGGGGGG+6+8+,,:,+,:,,,,+8:,,,,3,,,,,,:,:,,7,,:,,,,565,333,,**1**262,,,,,,7,2,,,,,22,,,,,,,,,6,,2++52+2+552*+2*2/*3*++2**/3)****+*+**
@M03495:532:000000000-M42H9:1:1114:15291:9440 1:N:0:ACAGGAAA+TAGACAAT
GTCAGCATGTGAGCTTTGGAGTGAAATCTCTTGTCTTAAGGAATAAAGGAAAAAGATTCCGTCGGAGGCTCGGTGCTCTACAGGTTCAACCTTTGTACTCTATTATTGCCTCACATTCCATCTCTTGTGAAAATATATTTGATTGGCTTTTCTGCAGGTTGTTTGCCAGGACTTTCCAAGACCTCCACTAGAAAACACAATAAACTTTTTGGAAGCTGGACAACTATCTTCATTTTTCAGAAACAGTGAAC
+
CCCCCGGGGGGGGGGGGGGGGGGGGGGGGGGGGGGGGGGGGGGGGGGGGGGGGGGGGGGGGGGGGGGGGGGGGGGGGGGGGGGGGGGGGGGGGGGGGGGGGGGGGGGGGGGGGGGGGGGGGGGGGGGGGGGGGGGGGGGGGGGGGGGGGGGGGGGGGGGGGGGGGGGGGGGGGGGGGGGGGGGGGGGGGGGGGGGGGGGGGGGGGGFGGGGGGGGGGGGGGGGGGGGGGGGGFFGGGGGGGGGGGGGGGF+
@M03495:532:000000000-M42H9:1:1114:3054:9452 1:N:0:ACAGGAAA+TAGACAAT
GTCAGCATGTGAGCTTTGGAATTAGCTGGTTTATCAACGGCAAAATATAGATCGGAAGAGCACACGTCTGAACTCCAGTCACACAGGAAAATCTCGTATGCCGTCTTCTGCTTGAAAAAAAAAAATTAAAAATTAATAAATAACAACGAGGACAAACATTCATCTGAATTTTTTTACTGTTACATAGACATCAATCAAATAATACAGACACAGTTTTTTCACATACTAAAAAAGCACAATATTACAAGACC
+
CCCCCDGGGGGDFGGGGGGGGGGGGGGGGGGGGGGFGGGGGGGGGGGGGGGGGGGGGGGGGGGGGGGGGGGGGGGGFGGGGGGGDGGFGGG,EFCFGGGDGGGGGGGGGGGGGGGGGGGGGEGE+,,,<?F9=,,,<8,B,<,8,:,+:83=FA<<,,,,,:,,,,:8,C3,33+,,,,,33,,,@,,,774ED,>7,7,,>@DFE95>>6,,,5,6*14,,,,,*,+6*5*3/*0*03+53++5++*3;.
@M03495:532:000000000-M42H9:1:1114:19025:9456 1:N:0:ACAGGAAA+TAGACAAT
GTCAGCATGTGAGCTTTGGTTTATCAACGGCAAAATATAGATCGGAAGAGCACACGTCTGAACTCCAGTCACACAGGAAAATCTCGTATGCCGTCTTCTGCTTGAAAAAAAGAAGCCTTAAACTTTGAGAAAGAACCTTAGGTATAACGACTGGACTATTCTGAGCCGACAGCCGCTGTTATACCGAAGTCCGGGGCGTTATACGGATTTATTGGGTTTAAAGGGAGCGTAGGCCGGAGATTAAGCGTGTT
+
CC<BCFA6C6C<FCF<FAFGGGEGGGGGGGG>@EC9CAEAFF@D6F;@<EF<EFEFFCCFDCFD9@C@F<AFFCF<F,@CEC,6<<DFD8E9BF7FEFEFGGAFFCFGGEC,,,,:,B,,,:,,,,5,:,,,B,,B,4,C,,,,,:C,C7F+C,<,,,,,,55,:,A+=@7+,>+@++53FF,E,@3*5D,533*51*4*=,7,,***=CC99+?C;CEF+=;;858C8789**0**9C7CF770:5*87)
@M03495:532:000000000-M42H9:1:1114:24809:9474 1:N:0:ACAGGAAA+TAGACAAT
GTCAGCATGTGAGCTTTGGAGTGAAATCTCTTGTCTTAAGGAATAAAGGAAAAAGATTCCGTCGGAGGCTCGGTGCTCTACAGGTTCAACCTTTGTACTCTATTATTGCCTCACATTCCATCTCTTGTGAAAATATATTTGATTGGCTTTTCTGCAGGTTGTTTGCCAGGACTTTCCAAGACCTCCACTAGAAAACACAATAAACTTTTTGGAAGCTGGACAACTATCTTCATTTTTCAGAAACAGTGAAC
+
CCCCCGGGGGGFGGGGGGGGGGGGGGGGGGGGGGGGGGGGGGGGGGGGGGGGGGGFGGGGGGGGGGGGGGGGGGGGGGGGGGGGGGGGGGGGGGGGGGGGGGGGGGGGGGGGGGGGGGGGGGGGGGGFGGGGGGGGGGGGGDGGGGGGGGGGGGGGGGGGGGGGGGGGGGGGGGGGGGEFFGGGGGGGGGCDGGGGGGGGGGGGGFGGGGGGGGGGGGGGGGGGGGGFGGGGGGGGGGGGFFGGGGGGGF+
@M03495:532:000000000-M42H9:1:1114:26266:9482 1:N:0:ACAGGAAA+TAGACAAT
GTCAGCATGTGAGCTTTGGAATTAGTAAATTCGTTGACGACAGAAGGAGCAAGATAACGACCACAGGGAGGGTGGTTTATCAACGGCAAAATATAGATCGGAAGAGCACACGTCTGAACTCCAGTCACACAGGAAAATCTCGTATGCCGTCTTCTGCTTGAAAAAAAAAAACCAAGTCATACCCTAACCAACGTTTTACCACCACCTATTACACACGTCCGACGCACATTTCCACAGCTACACTGCTATGC
+
CCCCCFFGGFGGGGGGGGGGGEFGGGGGGGGGGGGGGGGGGGGDGGGGGGGFGGGGGGGGGGGGGFGGGGGGGGGEGGGFFGGGGGGFGGGGGGGGCFGEEGGGGGGGGGGGGGGGGGGGFGFFFGFFFGEEG<FFG5<AFGGGGGGCGCFFFGGGG9BAFFFGGG@F+**3*3@,7D,,,7,,,,,,62*61*,,*7,2,6=;**,,2++<2+2***3*3****)*)2*+*<*+325+3+**0+*+*+*0
@M03495:532:000000000-M42H9:1:1114:26339:9483 1:N:0:ACAGGAAA+TAGACAAT
GTCAGCATGTGAGCTTTGGAATTAGCTGGTTTATCAACGGCAAAATATAGATCGGAAGAGCACACGTCTGAACTCCAGTCACACAGGAAAATCTCGTATGCCGTCTTCTGCTTGAAAAAAAAAAAAAAACAAAAAAGAAAAATATCAAGTCTACATGAATCATGGATGGAAGGACGAGCTAAATAGCATACAGAACAGACGAAGGGTAATAGATGCATGGTCATGTTGCTTCTGATCGCCATAAAGATGAG
+
CCCCCGGGGGGGGGGGGGGGGGGGGGGGGGGGGGGGGGGGGGGGGGGGGGGGGGGGGGGGGGGGGGGGGGGGGGGGGGGGGGGGGGGGGGG@CFGGGGGGGGGGGGGGGGGCFGGGGGGGGGGF:6+++8,:8,3+8B,,,8:<,,,,,8,,8,,,3:,,,,,,:,,,*,733,,***5*7,2,,,7,,,,,,2,,2,,2*=****4>2++++++++5+*52+++++352+2+2++5***/*+++*+:+*)
@M03495:532:000000000-M42H9:1:1114:9579:9537 1:N:0:ACAGGAAA+TAGACAAT
GTCAGCATGTGAGCTTTGGAGTGAAATCTCTTGTCTTAAGGAATAAAGGAAAAAGATTCCGTCGGAGGCTCGGTGCTCTACAGGTTCAACCTTTGTACTCTATTATTGCCTCACATTCCATCTCTTGTGAAAATATATTTGATTGGCTTTTCTGCAGGTTGTTTGCCAGGACTTTCCAAGACCTCCACTAGAAAACACAATAAACTTTTTGGAAGCTGGACAACTATCTTCATTTTTCAGAAACAGTGAAC
+
CCCCCGGGGGGGGGGGGGGGGGGGGGGGGGGGGGGGGGGGGGGGGGGGGGGGGGGGGGGGGGGGDGGGGGGGGGGGGGGGGGGGGGGGGGGGGGGGGGGGGGGGGGGGGGGGGGGGGGGGGGCGGGGGGGGGGGGGGGGGGGGGGGGGGGGGGGGGGGGGGGGGGGGGGGGGGGGFGGGGGGGGGGFGGGGGGGGGGGGGGGGGGGGGGGGGGGGGGGGGGGGGGGGFFGGGGGGGGGGGGGGGGGGGGF?
@M03495:532:000000000-M42H9:1:1114:15423:9539 1:N:0:ACAGGAAA+TAGACAAT
GTCAGCATGTGAGCTTTGGTTTATCAACGGCAAAATATAGATCGGAAGAGCACACGTCTGAACTCCAGTCACACAGGAAAATCTCGTATGCCGTCTTCTGCTTGAAAAAAAAAAAAAAAAAAAAAAAAACTAACTGAACGACCATGAAACGAAAACCACACCAAAATACAAACAAACAACATACACAACAACAAAACACATATCACAGTCAATCAACAAAATCGTCACGAGAAGCAAACTACCCAAGAACA
+
CCCCCGGGGGGGGGGGGGGGGGGGGGGGGGGGGGGGGGGGGGGGGGGGGGGGGGGGGGGGGGGGGGGGGGGGGGGGGGGGGEEGGGGGGGGGGGGGGGGGGGGGGGGGGGGGGG88+88833B=>++**8,,,3,,38,38>**,,88,8**111,*,*,***2**,,,7,,****4*44:+7,,+21:***;***288*+++++++++0+++++0*+*1*+0**1*****)**2++**+0*22+**2*)0
@M03495:532:000000000-M42H9:1:1114:13866:9551 1:N:0:ACAGGAAA+TAGACAAT
GTCAGCATGTGAGCTTTGGAATTAGTAAATTCGTTGACGACAGAAGGAGCAGATAACGCACAGGGAGGGTGGTTTATCAACGGCAAAATATAGATCGGAAGAGCACACGTCTGAACTCCAGTCACACAGGAAAATCTCGTATGCCGTCTTCTGCTTGAAAAAAAAAAAAAAAAAAAAGAAAACAGCTTGTAGTGACACTGCTTGAGTATGGAGTATGCTGACTCAAGCGTGGAGATTCTCTGGACATGTAC
+
CCCCCGGGGGGGGGGGGGGFGGGGGGGGGGGGGGGGGGGGGGGGGGGGGGGGGGGGGGGGGGGGGFFGGGGGFFGGGGGGGGGGGGGGGGGGGGGGGGGGGGGGGGGGGGGGGGGGGGGGGFGGGGGEGGGGGG9EGGFGGGGGGGGGGGGGGGGGGGFGGGGGGGDF*55**1*****++++4++,2++,2,+2<2,,5+229779+3+;9*+++3++0<*30+0+**//1**+*300++*<<**+*3**
@M03495:532:000000000-M42H9:1:1114:13698:9581 1:N:0:ACAGGAAA+TAGACAAT
GTCAGCATGTGGCTTTGGTCCAGCCTGAGTCCCTGGTTTATCAACGGCAAAATATAGATCGGAAGAGCACACGTCTGAACTCCAGTCACACAGGAAAATCTCGTATGCCGTCTTCTGCTTGAAAAAAAAAAAAAAAAGACAAAAGAAATACAAGACAGGGCGGAGCATAAACCATTGATGAGAATGAGTAACGAAATGGAAGCAATGGGAAAAGTCAAGGAACGTACATCTGAAAAAGAGAAGACTGAAAA
+
CCCCCGGGGGGGGGGGGGGGGGGGGGGGGGGGGGGGGGGGGGGGGGGGGGGGGGGGGGGGGGGGGGGGGGGGGGGGGGGGGGGGGGGGGGGGGGGGGGDEGGGGGGGGGGGGGGGGGGGGGGGGGGGCFGG663++3++,,,3:,+,,,,,8,,,,,:+********,,,,,,,,,,,3,,,22,,3,7+721**14,24++*0,+++24+*++++++++********2*+*+*0+**/**0*+**+*+/*
@M03495:532:000000000-M42H9:1:1114:22054:9594 1:N:0:ACAGGAAA+TAGACAAT
GTCAGCATGTGAGCTTTGGTTTATCAACGGCAAAATATAGATCGGAAGAGCACACGTCTGAACTCCAGTCACACAGGAAAATCTCGTATGCCGTCTTCTGCTTGAAAAAAAAAAGACTCAATAGGCATAAGCCCACAGGGCTTACTATTTGCCACCTCACACCTTGAATCTTCTTTATCATCCGCATTCCCATCTATCGGAGTGTGGAGGGCGACCATGCTTGAGTACACTTATAAACAGGGATGCACACC
+
CCCCCFGGGFGGGGGGGGGCFGGGGGGGGGGGGGGGGGGGGGGGGGGGGGGGFGGGGGGGGGGGGGGGGGGGGGGGGFGFFFCEGCFGGGGGGCGGGGGGGGGGEGGGGGDGD@8::B,B,55,,B,,:,:,4+6+4,,8C,,:,,,,,,5,,,C,6,,,,33,,3:8,,,:,,,,,,,,,88+++8+7@,,,,,3,3*3***,,,*,,***444::5,<9++04++7++5:;++1+*+***/2**30+0)
@M03495:532:000000000-M42H9:1:1114:19789:9597 1:N:0:ACAGGAAA+TAGACAAT
GTCAGCATGTGAGCTTTGGAATTAGTAAATTCGTTGACGACAGAAGGAGCAAGATAACGACCACAGGGAGGGTGGTTTATCAACGGCAAAATATAGATCGGAAGAGCACACGTCTGAACTCCAGTCACACAGGAAAATCTCGTATGCCGTCTTCTGCTTGAAAAAAAAAAAAAAAAAAAAAGACAAAGAACCAATAAAATGACAAATGTAAACAGACAAAATAATAGAATTAATAGAAACAACAGACGATG
+
CCCCCGGGGGGGGGGGGGGGGGGGGGGGGGGGGGGGGGGGGGGGGGGGGGGGGGGGGGGGGGGGGGGGGGGGGGGGGGGGGGGGGGGGGGGGGGGGGGGGGGGGGGGGGGGGGGGGGGGGGGGGGGGGGGGGGGGGGC<FGGGGGGGGGGGGGGGGGGGGGGGGGGGGGG@*511**4414*4+,?++2++*2*+,,3+++++0+07+3+2++<******1+3++*+*+*0*+*3++*22;*21*22)*))
@M03495:532:000000000-M42H9:1:1114:15324:9618 1:N:0:ACAGGAAA+TAGACAAT
GTCAGCATGTGAGCTTTGGAATTAGCTGGTTTATCAACGGCAAAATATAGATCGGAAGAGCACACGTCTGAACTCCAGTCACACAGGAAAATCTCGTATGCCGTCTTCTGCTTGAAAAAAAAAAAAAAAAGTCATATTACAGCGGCCCCCGCACGCGACTTAAGGATAAAATATCTCTATCAGTCAAACCGGCTCCAAGCGTATGCCGTATGACCTTCCCCATCCTACCTTCCTGGGGAGTCAGAGCCTTC
+
CCCCCGGGGFFFGGGGGGGGGGGGGGGGGFGGGGGGGGGGGGGGGGGGFGGGGGGGGEGGGGGGGGGGGGGGGGFGGGGGGGGDGGGFGGF,@FFGGGGGGGDCCF<FGGG9EFFFGGGGGFF7+8++::B,5,,<<,,,,8,+3+5<<+***5*1**4<<,7,,27,>>?,,,,,27>,22272+,7C8*1***=4,2**41**3+****22+:9C+**0:*21*+*2*29600+*)****++3*20***
@M03495:532:000000000-M42H9:1:1114:19058:9660 1:N:0:ACAGGAAA+TAGACAAT
GTCAGCATGTGAGCTTTGGTCCAGCCTGAGTCCTCTGGTTTATCAACGGCAAAATATAGATCGGAAGAGCACACGTCTGAACTCCAGTCACACAGGAAAATCTCGTATGCCGTCTTCTGCTTGAAAAAAAAAAAAAATCAAAAAAAACAAAATAAAACCCCAAATAGATACAGTGAACTCGCAACAACGAACTAATAGACGAGAACAGCCGAACGTCGTGAGTACTATCGAGCATCACGACTCCTCCACAA
+
CCCCCGGGGGGGGGGGGGGGGGGGGGGGGGGGGGGGGGGGGGGGGGGGGGGGGGGGGGGGGGGGGGGGGGGGGGGGGGGGGGGGGGGGGGGGGGGGGGGGFFGGGGGGGGGGGGGGGGGGGGGGGGGGGGGGG@43+,,:=,:=++++,,::=,7:,7**665,,,,,,3,,77,,,,,,*****,,,4**1,6,2,,,,*****++++**4*******2+/+3+*+*31*1*)+++**1***3+*0*00)
@M03495:532:000000000-M42H9:1:1114:14614:9663 1:N:0:ACAGGAAA+TATACAAT
GTCAGCATGTGAGCTTTGGAATTAGTAAATTCGTTGACGACAGAAGGAGCAAGATAACGACCACAGGGAGGGTGGTTTATCAACGGCAAAATATAGATCGGAAGAGCACACGTCTGAACTCCAGTCACACAGGAAAATCTCGTATGCCGTCTTCTGCTTGAAAAAAAAAAAAAATAAAAATATACAAAAGAAGAGTGTATGCGTCCGGCAAAGTAAGGGTAATGTTAAGAGGTGATATGTGACGAGAGGTT
+
CCCCCGGGGGGGGGGGGGGGGGGGGGGGGGGGGGGGGGGGGGGGGGGGGGGGGGGGGGGGGGGGGGGGGGGGGGGGGGGGGGGGGGGGGGGGGGGGGGGGGGGGGGGGGGGGGGGGGGGGGGGGGGGGGGGGGFFGGCAFGGGGGGGGGGEGGGGGGGGGGGGGGGGGGG>**5,,,,,,5,,,,6,2,2*222,7,7,,,,1******41+++5+2>**++++00<*+*+*+*+03*++02+*1)*)*/0
@M03495:532:000000000-M42H9:1:1114:17270:9697 1:N:0:ACAGGAAA+TAGACAAT
GTCAGCATGTGAGCTTTGGTTTATCAACGGCAAAATATAGATCGGAAGAGCACACGTCTGAACTCCAGTCACACAGGAAAATCTCGTATGCCGTCTTCTGCTTGAAAAAAAAAAAAACTCAAGACTTGACAGATCCCCAAAGGACACAAAGAACCCCTGGGTCCAAGGGTAGACCACCAGCATACGAAGGGTGTGAAAATAGACTCATAGTGAGATATAGTCAGTGACTCTCAGCAACCAAAGAGTCGTCT
+
CCCCCGGGGGGGGGGGGGGFGGGGGGGGGGGGGGGGGGGGGGGGGGGGGGGGGGGGGGFGGGGGGGGGGGGGGGGGGEFGGCFFGGGGGGGGGGGGGGGGGGGFGGFDGGGGGEF44+,,,,:5,,:,:BAE:E,,,<C7FBFFD,BF+:,:,,@+3+:++5<,:=,++8@3DE:,**6,>>3,>><C:**,5>*,,,,,,?,,,,6,622,,54?;+B<BFF7+++;++57+++42;**=*0+<@C1*8)
@M03495:532:000000000-M42H9:1:1114:13523:9713 1:N:0:ACAGGAAA+TAGACAAT
GTCAGCATGTGAGCTTTGGTCCGCCTGAGTCCTGGTTTATCAACGGCAAAATATAGATCGGAAGAGCACACGTCTGAACTCCAGTCACACAGGAAAATCTCGTATGCCGTCTTCTGCTTGAAAAAAAAAAAGAAAAAGACACTGAAACAGAAATAAGGAAAGGAGAAATAGAGTTATTTGCACTGAGAACTAGAATAGACAATATGCTCAAGACAACATGTCAAAACTACAAGCATGAGATAAGGAACTAA
+
CCCCCGGGGGGGGGGGGGGGGGGGGGGGGGGGGGGGGGGGGGGGGGGGGGGGGGGGGGGGGGGGGGGGGGGGGGGGGGGGGGGGGGGGGGGGGGGGGCEFFGGGGGGGGGGGGGGGGGGGGGGGGGF@FG8+8:4,,+<,:>,,,58,,,,,,,,,,,:@,,,,3,:,,3,:,,,,,8,,,,,8,,,7,,,,,7,3,,,,3,,,,,,,6,,,,42,8,:,,=,;;*,*,;,*,2,,,*,++++++*0*+/)
@M03495:532:000000000-M42H9:1:1114:17597:9719 1:N:0:ACAGGAAA+TAGACAAT
GTCAGCATGTGAGCTTTGGAGTGAAATCTCTTGTCTTAAGGAATAAAGGAAAAAGATTCCGTCGGAGGCTCGGTGCTCTACAGGTTCAACCTTTGTACTCTATTATTGCCTCACATTCCATCTCTTGTGAAAATATATTTGATTGGCTTTTCTGCAGGTTGTTTGCCAGGACTTTCCAAGACCTCCACTAGAAAACACAATAAACTTTTTGGAAGCTGGACAACTATCTTCATTTTTCAGAAACAGTGAAC
+
CCCCCGGGGGGGGGGGGGGGGGGGGGGGGGGGGGGGGGGGGGGGGGGGGGGGGGGGGGGGGGGGGGGGGGGGGGGGGGGGGGGGGGGGGGGGGGGGGGGGGGGGGGGGGGGGGGGGGGGGGGGGGGGGGGGGGGGGGGGGGGGGGGGGGGGGGGGGGGGGGGGGGGGGGGGGGGGGGGGGGGGGGGGGGGGGGGGGGGGGGGGGGGGGGGEGGGGGGGGGGGGGGGGGGGGGGGGGGGGGGGGGGGGGGF+
@M03495:532:000000000-M42H9:1:1114:6238:9795 1:N:0:ACAGGAAA+TAGACAAT
GTCAGCATGTGAGCTTTGGAGTGAAATCTCTTGTCTTAAGGAATAAAGGAAAAAGATTCCGTCGGAGGCTCGGTGCTCTACAGGTTCAACCTTTGTACTCTATTATTGCCTCACATTCCATCTCTTGTGAAAATATATTTGATTGGCTTTTCTGCAGGTTGTTTGCCAGGACTTTCCAAGACCTCCACTAGAAAACACAATAAACTTTTTGGAAGCTGGACAACTATCTTCATTTTTCAGAAACAGTGAAC
+
CCCCCGGGGGGGGGGGGGGGGGGGGGGGGGGGGGGGGGGGGGGGGGGGGGGGGGGGGGGGGGGGGGGGGGGGGGGGGGGGGGGGGGGGGGGGGGGGGGGGGGGGGGGGGGGGGGGGGGGGGGGGGGGGGGGGGGGGGGGGGGGGGGGGGGGGGGGGGGGGGGGGGGGGGGGGGGGGGGGGGGGGGGGGGGGFCGGGGGGGGGGGGGGGGGGGGFGGGGGGGGGGGGGGGGGGGGGGGGGGGGGGGGGGGF9
@M03495:532:000000000-M42H9:1:1114:8478:9907 1:N:0:ACAGGAAA+TAGACAAT
GTCAGCATGTGAGCTTTGGAGGGCAAGAAGGGGTGGTTTATCAACGACAAAATATAGATCGGAAGAGCACACGTCTGAACTCCAGTCACACAGGAAAATCTCGTATGCCGTCTTCTGCTTGAAAAAAAAAAATCCAGTATGAGCCCGACAAGAAGGTAAGCAACATGTCTGCACTGCATTCACTCACAGACAACTCCGATGTCGTCACGGCTAGAAGAAAAGTAACCCCATGCCACAGCTCCAAAAATACA
+
CCCCCGGGGGGGGGGGGGGGGGGGGGGGGGGGGGGGGGGGGGGGGGGGGGGGGGGGGGGGGGGGGGGGGGGGGGGGGGGGGGGGGGGGGGGGGGGGGG<CFFGGCFGGDGGGGFGDCFFGGGGFGGC>>FEF,,,:C??:5?,9>++++8C,8<,,,:F<,,@,73,7,,7,@::,3,,,=7;,,,3>,,56>>82,*4**,7,*******1*3+3+3+*50+12+5>***2+*>A***+3*200***+1*
@M03495:532:000000000-M42H9:1:1114:15074:9923 1:N:0:ACAGGAAA+TAGACAAT
GTCAGCATGTGAGCTTTGGTTTATCAACGGCAAAATATAGATCGGAAGAGCACACGTCTGAACTCCAGTCACACAGGAAAATCTCGTATGCCGTCTTCTGCTTGAAAAAAAAAAAGAAAAAAGGGAAAATAGTGCCAAGACATTCGAGCTTGAGTAACAACTTGGCGCCTAATCTCAGAAACATGATGTAGCATGGAAAGATGGGTGTTTTCCATAATAGACGCAACGCGAGCATTATACTCCTGATGTTG
+
CCCCCGGGGGGGGGGGGGGGGGGGGGGGGGGGGGGGGGGGGGGGGGEFGGGGGGGGGGGGGGGGGGGGGGGGGGGGGGGGGEFFGGGGGGGGGGGGGGGGGGGGGGGGGGGGGG8++::4,4+++BF8A,8,,,,5,5,8,,,5,,8,>C,,3,,:,,,,8,,,:,@++3@@33,,,,777<7,5,37,,3,,2,5,,>,?,,5,411*6,2?<;B,,6,6<**49C3*9C/1/+++++00>+3+:+:2**
@M03495:532:000000000-M42H9:1:1114:6497:9990 1:N:0:ACAGGAAA+TAGACAAT
GTCAGCATGTGAGCTTTGGAGTGAAATCTCTTGTCTTAAGGAATAAAGGAAAAAGATTCCGTCGGAGGCTCGGTGCTCTACAGGTTCAACCTTTGTACTCTATTATTGCCTCACATTCCATCTCTTGTGAAAATATATTTGATTGGCTTTTCTGCAGGTTGTTTGCCAGGACTTTCCAAGACCTCCACTAGAAAACACAATAAACTTTTTGGAAGCTGGACAACTATCTTCATTTTTCAGAAACAGTGAAC
+
CCCCCFGGGGAEFGGGGGGGGGGADGCFFFGGGGGGGGGGGGFFGAFGGGFFG<FFAFGGGGGEGGGGGEGGGGGGGGGFGGFFGGGGFGGGGGGGGGGGGECFFGEDGGGGGGGGGGG9FGCCG9FFFFG9FFEF@AEGGGGGG8FFFAFGEEGAEF=FFGGGCFGGGGEGGGGGGGEEGCGGAE=FGG9DFE8FFGFDGGFGGDCFFFGG7<FFGGFFDGF?FF;FFGGGGGDGGGGGGFGFFFFGGF4
@M03495:532:000000000-M42H9:1:1114:19016:10042 1:N:0:ACAGGAAA+TAGACAAT
GTCAGCATGTGAGCTTTGGAGTGAAATCTCTTGTCTTAAGGAATAAAGGAAAAAGATTCCGTCGGAGGCTCGGTGCTCTACAGGTTCAACCTTTGTACTCTATTATTGCCTCACATTCCATCTCTTGTGAAAATATATTTGATTGGCTTTTCTGCAGGTTGTTTGCCAGGACTTTCCAAGACCTCCACTAGAAAACACAATAAACTTTTTGGAAGCTGGACAACTATCTTCATTTTTCAGAAACAGTGAAC
+
CCCCCGGGGGGGGGGGGGGGGGGGGGGGGGGGGGGGGGGGGGGGGGGGGGGGGGGGGFGGGGGGGGGGGEGEGGEGFAFGGGGGGGGGGGGGGGGGGGGGGCGGGGGGGEFGGGGGGGGGGGFGGFGGGGGF9FFGFGGFGAFGG?<FGFFFFGGFGFGGGGGGGGGGDG7FEGGGGFGG@FGGGGFGGCEGGEDFGGGGGG:A9EFGGGGGFAFGGGGGGGGGGGGGGGGFGFGGGGCEGFGGGGGGFF8
@M03495:532:000000000-M42H9:1:1114:28079:10048 1:N:0:ACAGGAAA+TAGACAAT
GTCAGCATGTGAGCTTTGGATTAGTAAATTCGTTGACGACAGAAGGAGCAAGATAACGACCACAGGGAGGGTGGTTTATCAACGGCAAAATATAGATCGGAAGAGCACACGTCTGAACTCCAGTCACACAGGAAAAACTCGTATGCCGTCTTCTGCTTGAAAAAAAAAAATTCAAGTAGCCGAGGTAATCCAGATGGAGCAAACGTTCGTCGGACTTTATGGGCGAACAGCGCACTCAGTCGGTCTTTCAC
+
CCCCCGGGGFGGGGGGCGGGGGGGGGFGFGGGGGGGGGGGGGGGGGGGGGFGFFGGGGGGGEGGGGGGGGGGGGGGGFGGGGGGGEGGGGFEFFFGGGGGGGGFGGGGGGGF=FFGGGGGGFFCFG9?FCEEGEFF,8AFCFEGGGGGEGC@FFFGFAFGFGFGGD:C:*,,7,73,77,>**55BC,2,,,7>:,7,4BFC,4*C@7*4;4*3**+++++3***)1)/7@)*C=*+*+++**/1*+2+*/
@M03495:532:000000000-M42H9:1:1114:15066:10091 1:N:0:ACAGGAAA+TAGACAAT
GTCAGCATGTGAGCTTTGGATGGTTCTGGTTTATCAACGGCAAAATATAGATCGGAAGAGCACACGTCTGAACTCCAGTCACACAGGAAAATCTCGTATGCCGTCTTCTGCTTGAAAAAAAAAACACCATGATTATTACCAGTGTTTCCAGTCCGTTCAGTTGTTGCAGTGGAATAGTCAGGTTAAATTTAATGTGATCGTTTATCGCAATATGCCGACCACTCGCTATTCAATCATGACTTCGTGATAAA
+
CCCCCFAFFGGGGGGCGFDCFEC;EEEFFFGGGFFGFEEG@:F@EFDCCCGGGFE@C:E@<CFGGGEFGFFFDFFGGCFGGEFFGECAEFEFFGDFGGGA9CF?FC=,,<C555F8??C>++4+4BE+?C?,5,,<,E9<E8?9FE8E,C55CF7,:8,E5D,9,==A9,>>F3,33E<FEF=<FCG@@ECFGGECF,@:38@DFGF8EDC,@E9;:C*>C7?88)*/*11C;2,<,=C,+1+=<3+;<AF
@M03495:532:000000000-M42H9:1:1114:16958:10129 1:N:0:ACAGGAAA+TAGACAAT
GTCAGCATGTGAGCTTTGGAGTGAAATCTCTTGTCTTAAGGAATAAAGGAAAAAGATTCCGTCGGAGGCTCGGTGCTCTACAGGTTCAACCTTTGTACTCTATTATTGCCTCACATTCCATCTCTTGTGAAAATATATTTGATTGGCTTTTCTGCAGGTTGTTTGCCAGGACTTTCCAAGACCTCCACTAGAAAACACAATAAACTTTTTGGAAGCTGGACAACTATCTTCATTTTTCAGAAACAGTGAAA
+
CCCCCGGGGGGGGGGGGGGGGGGGGGGGGGGGGGGGGGGGGGGGGGGGGGGGGGGGGGGGGGGGGDGGGGGGGGGGGGGGGGGGGGGGGGGGGGGGGGGGGGGGGGGGGFGGGGGGGGGGGGGGGGGGGGFGGGGGGGGGGGGGGGGGGGGGGGGGGGGGGGGGGGGGGGGGGGFGGFGFGFGGGFFGGGGGGGGGGGGGGGFDFDGFGFGGGGGGGGGGGGGGGGGGGGGGGGFGGFGFGFGGGGGGGF+
@M03495:532:000000000-M42H9:1:1114:3249:10154 1:N:0:ACAGGAAA+TAGACAAT
GTCAGCATGTGAGCTTTGGACTCCTGACTGGTTTATCAACGGCAAAATATAGATCGGAAGAGCACACGTCTGAACTCCAGTCACACAGGAAAATCTCGTATGCCGTCTTCTGCTTGAAAAAAAAAAAAAAATATATATAAACAAAGAAGATACAAAGATGCAATATAAATATACCACAATACAAATAACATACACTCCAACGCAGCCACACCTCCATCACACAACAGCCTATCTCCTAATCACAACCACAA
+
CCCCCGGGGGGGGGGGGGGGGGGGGGGGGGGGGGGGGGGGGGGGGGGGGGGGGGGGGGGGGGGGGGGGGGGGGGGGGGGGGGGGGGGGGGGGGCFGGGGGGGGGGGGGGGGGGGGGGGGGGGGGGGC++8+,B<,,,,,:,,,,,,,8,,,,3C,3,5,,,:,,,,37,,,,3,83,,,,33>7,,33,,,53,,,5,?>,****/,,,=1*2,6,2,66+3*/4*****++52+++2+1+1+25**/38)
@M03495:532:000000000-M42H9:1:1114:14948:10159 1:N:0:ACAGGAAA+TAGACAAT
GTCAGCATGTGAGCTTTGGTTTATCAACGGCAAAATATAGATCGGAAGAGCACACGTCTGAACTCCAGTCACACAGGAAAATCTCGTATGCCGTCTTCTGCTTGAAAAAAAAAAAAAAAAAAAGGACAAAAGTGAACTATAGTAACTTAAAAGAACCACTGATGCACAGCTCTGCGAGACCAAAACGGAACAATACAAAGTCCAAAACGGACAGAGAATGCCATGCGAGAAAGACAGAAATCCGACCAACC
+
CCCCCGGGGGGGGGGGGGGFGGGGGGGGGGGGGGGGGGGGGGGGGGGGGGGGGGGGGGGGGGGGGGGGGGGGGGGGGGGGG,<FFFGGFGGGGGGGGGGGFGFGGGGGGGGDGG@4++6+6+3+88,>,,,,@><,,,,,@D,=,8,,:,3,,3@35<757,,,,,,,,5,3,27******,2,6,*****+++4,,7,<5+,172*+4**4*8++*++2+3+++*2**)*0<**+223++0+**)/)*))
@M03495:532:000000000-M42H9:1:1114:17277:10182 1:N:0:ACAGGAAA+TAGACAAT
GTCAGCATGTGAGCTTTGACGACAGAAGGAGCAAGATAACGACCACAGGGAGGGTGGTTTATCAACGGCAAAATATAGATCGGAAGAGCACACGTCTGAACTCCAGTCACACAGGAAAATCTCGTATGCCGTCTTCTGCTTGAAAAAAAAAAACATCCTAAATCTCCATGCACAAACCTCGTCCTGGCTGCCACTCATCTGACTCTTTCCACAGAGCATTATACTGACGACTTCCCTTAGGATGTAGAATC
+
CCCCCDGFFGGGFGFGGAFFCEEGGGGGGFGGGGFFGGGGGGGGGGGEEECFGGGGGEFGGGGGGGEGGGGGGGGGGFFGCGEGEGGGGGGGGGGGGGFGGGGGGGGGGGGGGAFFGGG,AEEFGGF<FFGFG<7F9F<?CEFGCBFGGGGE3+,,,3,@,,7,,,@F;@C,@>C,@@66166>*6,,,*<B,?B,F;,2,27,?,B9,,=+B*B+*>9+?+2+4++03*:<11;:5++++2++32+*2/*
@M03495:532:000000000-M42H9:1:1114:2136:10205 1:N:0:ACAGGAAA+TAGACAAT
GTCAGCATGTGAGCTTTGGAATTAGTAAATTCGTTGACGACAGAAGGAGCAAGATAACGACCACAGGGAGGGTGGTTTATCAACGGCAAAATATAGATCGGAAGAGCACACGTCTGAACTCCAGTCACACAGGAAAATCTCGTATGCCGTCTTCTGCTTGAAAAAAAAAAATAAGTAATTTAACTTCAATCTCGTATTTAATGATTATAGCCTCTGATAGATCGGGTTATTGGGACATAGTATTTCCACCA
+
CCCCCFFFGEFGFE9FGFFGGGFFGGGGGGGGFE,CEFGGGGCGGGGGGGFGGGGGGGGGGCCEFFGG@EEE6FEEFECFEFGGGGGGD@EGGGGGDFGFEGGGCEEFCDGGGGGGGGGGGGGFGFFA?FFFFFG<<CFBF<8FA<F<CFCGFF<EGF<=FCGGGG:FFC*,,3,,3@D,@F,,,,@,>9;6,66>FF,@C,,,,46BE;9,;CC<,;2,?:;/*)37F:+++*32*2C22+=++++3<).
@M03495:532:000000000-M42H9:1:1114:19825:10220 1:N:0:ACAGGAAA+TAGACAAT
TTCAGCATGTGAGCTTTGGACTCCTGACTGGTTTATCAACGGCAAAATATAGATCGGAAGAGCACACGTCTGAACTCCAGTCACACAGGAAAATCTCGTATGCCGTCTTCTGCTTGAAAAAAAAAAAAAAGTCGAGACTAAATACGAGCCCGCAGAAGACACATGAAGACGTACGCACAATGCCTAGTGAGGACATAGTCGTAGTTCTAACATCGGTAACGTTATAAGCACTAGCATTAATGCAATTGATT
+
CCCCCGGGGGGGGGGGGGGGGGGGGGGGGGGGGGGGGGGGGGGGGGGGGGGGGGGGGGGGGGGGGGGGGGGGGGGGGGGGGGGGGGGGGGGGGCFGGGGGGGGGGGGGGGGGGFGGGGGGGGGGGG@66++,,+++,8,:,,,,,+33+++3+@B+,,55,,7,,77,3,6****1***5,7,,,,,,,2,27*,,,,2,=*<**4++++++2+4*3**210*A83+;++**+**++*0+2000+*+*3/*
@M03495:532:000000000-M42H9:1:1114:12681:10261 1:N:0:ACAGGAAA+TAGACAAT
GTCAGCATGTGAGCTTTGGAGTGAAATCTCTTGTCTTAAGGAATAAAGGAAAAAGATTCCGTCGGAGGCTCGGTGCTCTACAGGTTCAACCTTTGTACTCTATTATTGCCTCACATTCCATCTCTTGTGAAAATATATTTGATTGGCTTTTCTGCAGGTTGTTTGCCAGGACTTTCCAAGACCTCCACTAGAAAACACAATAAACTTTTTGGAAGCTGGACAACTATCTTCATTTTTCAGAAACAGTGAAC
+
CCCCCGGGGGGGGGGGGGGGGGGGGGGGGGGGGGGGGGGGGGGGGGGGGGGGGGGGGGGGGGGGGGGGGGGGGGGGGGGGGGGGGGGGGGGGGGGGGGGGGGGGGGGGGGGGGGGGGGGGGGGGGGGGGGGGGGGGGGGGGGGGGGGGGGGGGGGGGGGGGGGGGGGGGGGGGGGGGGGGGGGGGGGGGGGGGGGGGGGGGGGGGGGGGGGGGGGGGGGGGGGGGGEGGGGGGGGGGGGGDCEGGGGGGF8
@M03495:532:000000000-M42H9:1:1114:21297:10283 1:N:0:ACAGGAAA+TAGACAAT
GTCAGCATGTGAGCTTTGGAATTAGTAAATTCGTTGACTGGTTTATCAACGGCAAAATATAGATCGGAAGAGCACACGTCTGAACTCCAGTCACACAGGAAAATCTCGTATGCCGTCTTCTGCTTGAAAAAAAAAAGAAAAATCACAGTAATGCACATCAGACTTTTGCAGTTTATCAGGATGAAGATGCCCAGCATGTTGCCCACAAAACCCAAACGGAACACCAGCTCGTATACCGGAAGCAGCCGAAG
+
CCCCCGGGGGGGGGGGGGGGGGGGGGGGGGGGGEFFGGGGGGGGGGGGGGGGGGGGGGGGGGGGGGGGEGGGFFGGGGGGGGGGGGGGGGGGGGGGGGGGGGGF<FFFFGGGGGGGGGGGGGFGC<EAFGGCFCBF88,4,8:,,,5C5,AF,,,:,:,A,,,,,9@9,,:3,7,3,,:@,,,8333,,3@,>,4,,3,3,3,4F7888::>***,**1*6@>=*/2*,049:*E,,//**1*+***)*))
@M03495:532:000000000-M42H9:1:1114:12077:10291 1:N:0:ACAGGAAA+TAGACAAT
GTCAGCATGTGAGCTTTGGAGTGAAATCTCTTGTCTTAAGGAATAAAGGAAAAAGATTCCGTCGGAGGCTCGGTGCTCTACAGGTTCAACCTTTGTACTCTATTATTGCCTCACATTCCATCTCTTGTGAAAATATATTTGATTGGCTTTTCTGCAGGTTGTTTGCCAGGACTTTCCAAGACCTCCACTAGAAAACACAATAAACTTTTTGGAAGCTGGACAACTATCTTCATTTTTCAGAAACAGTGAAA
+
CCCCCGGGGGGGGGGGGGGGGGGGGGGGGGGGGGGGGGGGGGGGGGGGGGGGGGGGGGGGGGGGGGGGGGGGGGGGGGGGGGGGGGGGGGGGGGGGGGGGGGGGGGGGGGGGGGGGGGGGGGGGGGGGGGGGGGGGGGGGGGGGGGGGGGGGGGGGGGGGGGGGGGGGGGGGGGGGGGGGGGGGGGGGGGGGGGGGGGGGGGGGGGGGGGGGGGGGGGGGGGGGGGGGGGGGGGGGGGGGGGGGGGGGGF6
@M03495:532:000000000-M42H9:1:1114:2632:10316 1:N:0:ACAGGAAA+TAGACAAT
GTCAGCATGTGAGCTTTGGAATTAGTAAATTCGTTGACGACAGAAGGAGCAAGATAACGACCACAGGGAGGGTGGTTTATCAACGGCAAAATATAGATCGGAAGAGCACACGTCTGAACTCCAGTCACACAGGAAAATCTCGTATGCCGTCTTCTGCTTGAAAAAAAAAATCCAAGAATCAAAAAGAGACTCTGCAGGAAACAAAGCCGGAGTCGGGTACACAAATACAATCACCAAGACCGTGCCAGCAC
+
CCCCCFGFGGFGGGGGGFDFGGFGGGGFFGGFGCCEGGGFGGGGGGGGGFGGGDCGGFGGGGGGGGGEFEFGGGGGGGFGGEGFCCGEECFDGFFGGDGGGGGGGGGGGGGGGGGCEGGFFGGGD<FCGGC<FFG=8,:C5AFFGFF<F83BBFDEDFGGGFGFFGGEGE7,,77,,677:7,,***,52,,7,,7,,*,2,2,,,,6***1*+4**/*++=2*4++++*>8+2*+**0**)*121+2*..
@M03495:532:000000000-M42H9:1:1114:14980:10329 1:N:0:ACAGGAAA+TAGACAAT
GTCAGCATGTGAGCTTTGGAGTGAAATCTCTTGTCTTAAGGAATAAAGGAAAAAGATTCCGTCGGAGGCTCGGTGCTCTACAGGTTCAACCTTTGTACTCTATTATTGCCTCACATTCCATCTCTTGTGAAAATATATTTGATTGGCTTTTCTGCAGGTTGTTTGCCAGGACTTTCCAAGACCTCCACTAGAAAACACAATAAACTTTTTGGAAGCTGGACAACTATCTTCATTTTTCAGAAACAGTGAAC
+
CCCCCGGGGGGGGGGGGGGGGGGGGGGGGGGGGGGGGGGGGGGGGGGGGGGGGGGGGGGGGGGGGGGGGGGGGGGGGGGGGGGGGGGGGGGGGGGGGGGGGGGGGGGGGGGGGGGGGGGGGGGGGGGGGGGGGGGGGGGGGGGGGGGGGGGGGGGGGGGGGGGGGGGGGGGGGGGGGGGGGGGGGGGGGGGGGGGGGGGGGGGGGGGGGGGGGGGGGGGGGGGGGGGGGGGGGGGGGGGGGGGGGGGGGF+
@M03495:532:000000000-M42H9:1:1114:20728:10359 1:N:0:ACAGGAAA+TAGACAAT
GTCAGCATGTGAGCTTTGGTCCAGCCTGAGTCCTGGTTTATCAACGGCAAAATATAGATCGGAAGAGCACACGTCTGAACTCCAGTCACACAGGAAAATCTCGTATGCCGTCTTCTGCTTGAAAAAAAAAAAAACAAAACACAACAACCACGAAGCTTATCACACTGGTATACGACGACACAACACTTCATAGCCTACACAACGTTGACATGTACAAGCTTCCTACAGCACATGACTCAGCTCTTACATCA
+
CCCCCGGGGGGGGGGGGGGGGGGGGGGGGGGGGGGGGGGGGGGGGGGGGGGGGGGGGGGGGGGGGGGGGGGGGGGGGGGGGGGGGGGGGGGGGGGGGGEFGGGGGGGGGGGGGGGGGGGGGGGGGGGGGGG8838,88:,,,8:+,,38+++86++,,:,,,,,,8,,,3,,,,**351>*2<*,*,,,4,,,,6,,,,,,******1++2+2+++++3+5++++*+*+***+0++5+5++*+++*+2+**
@M03495:532:000000000-M42H9:1:1114:8219:10361 1:N:0:ACAGGAAA+TAGACAAT
GTCAGCATGTGAGCTTTGGAATTAGTAAATTCGTTGACGACAGAAGGAGCAAGATAACGACCACAGGGAGGGTGGTTTATCAACGGCAAAATATAGATCGGAAGAGCACACGTCTGAACTCCAGTCACACAGGAAAATCTCGTATGCCGTCTTCTGCTTGAAAAAAAAAAACAAAACACAACACATGAGAAAAATAACACTAAAATATACGAACATAACATAAGAGTATATGGCCGGACACAGCACATCAT
+
CCCCCGGGGGGGGGGGGGGGGGGGGGGGGGGGGGGGGGGGGGGGGGGGGGGGGGGGGGGGGGGGGGGGGGGGGGGGGGGGGGGGGEGGGGGGGGGGGGGGGGGGGGGGGGGGGGGGGGGGGGGGGGGGGGGGGGGGFB?FGGGGGGGGGGGFGGGGGGGGGFGGGGGGGG**6,36,6>F*5<:A,,,,,7,,6,,7,24,,,,7,,,,,,48**+5+5+++++?0+2<++++*+23)/***1*277:07*
@M03495:532:000000000-M42H9:1:1114:11081:10365 1:N:0:ACAGGAAA+TAGACAAT
GTCAGCATGTGAGCTTTGGAGTGAAATCTCTTGTCTTAAGGAATAAAGGAAAAAGATTCCGTCGGAGGCTCGGTGCTCTACAGGTTCAACCTTTGTACTCTATTATTGCCTCACATTCCATCTCTTGTGAAAATATATTTGATTGGCTTTTCTGCAGGTTGTTTGCCAGGACTTTCCAAGACCTCCACTAGAAAACACAATAAACTTTTTGGAAGCTGGACAACTATCTTCATTTTTCAGAAACAGTGAAC
+
CCCCCGGGGGGGGGGGGGGGGGGGGGGGGGGGGGGGGGGGGGGGGGGGGGGGGGGGGGGGGGGGGGGGGGGGGGGGGGGGGGGGGGGGGGGGGGGGGGGGGGGGGGGGGGGGGGGGGGGGGGGGGGGGGGGGGGGGGGGGGGGGGGGGGGGGGGGGGGGGGGGGGGGGGGGGGGGGGGGGGGGGGGGGGGGGGGGGGGGGGGFGGGGGGGGGGGGGGGGGGGGGGGGGGGGGGGGGGGGGGGGGGGGGGF8
@M03495:532:000000000-M42H9:1:1114:25078:10367 1:N:0:ACAGGAAA+TAGACAAT
GTCAGCATGTGAGCTTTGGAATTAGTAAATTCGTTGACGACAGAAGGAGCAAGATAACGACCACAGGGAGGGTGGTTTATCAACGGCAAAATATAGATCGGAAGAGCACACGTCTGAACTCCAGTCACACAGGAAAATCTCGTATGCCGTCTTCTGCTTGAAAAAAAAAAAAAAAACATAATAAACATCAAATAACAAACTATATCCGTAATTATTCAACCCAATGTAACGTTAGTACAGTTCCTACACAC
+
CCCCCGGGGGGGGGGGGGGGGGGGGGGGGGGGGGGGGGGGGGGGGGGGGGGGGGGGGGGGGGGGGGGGGGGGGGGGGGGGGGGGGGGGGGGGGGGGGGGGGGGGGGGGGGGGGGGGGGGGGGGGGGGGGGGGGGGGGBAFGGGGGGGGGGGGGGGGGGGGGGGGGGGGGG3**5*4<,,7,,,,,,7,,,,+,++,,2**++,3,++=****4++25+++3**/+*00+******++*2++*+++*3***)
@M03495:532:000000000-M42H9:1:1114:29359:10378 1:N:0:ACAGGAAA+TAGACAAT
GTCAGCATGTGAGCTTTGGAATTAGTAAGTTGACGACAGAAGGAGCAAGATAACGACCACAGGGAGGGTGGTTTATCAACGGCAAAATATAGATCGGAAGAGCACACGTCTGAACTCCAGTCACACAGGAAAATCTCGTATGCCGTCTTCTGCTTGAAAAAAAAAAAAAAAAACGAAGACAAAGCTGCAAAAAAAGAACCTAGCACGAGAAAAATAAGCGCAACACATGTGCTTGAACTGACAACAGTCAA
+
CCCCCGGGGEGGGGGGGFGCFGGGFGGGGGGGGFGCGGGFGGGGGGGGGGGGGGGGDGEGGFGGCEGGCFGBFFGGGGGGCFDGGGGGGGGGGGGGGGGGGGGGFGGEEEGGGGGGGGGGGGGGGGGGGGGGG,,EFFGEGGGDG?@=7DFGFF,C=DGGGGGGGGE****<B***4**,,+++5+,5,?,+1****2+*++,2+2/**1*+***++<+*********+2+*+*+*+*++3*++**6*3/*
@M03495:532:000000000-M42H9:1:1114:6623:10400 1:N:0:ACAGGAAA+TAGACAAT
GTCAGCATGTGAGCTTTGGGGTGAAATCTCTTGTCTTAAGGAATAAAGGAAAAAGATTCCGTCGGAGGCTCGGTGCTCTACAGGTTCAACCTTTGTACTCTATTATTGCCTCACATTCCATCTCTTGTGAAAATATATTTGATTGGCTTTTCTGCAGGTTGTTTGCCAGGACTTTCCAAGACCTCCACTAGAAAACACAATAAACTTTTTGGAAGCTGGACAACTATCTTCATTTTTCAGAAACAGTGAAC
+
CCCCCGGGGGGGGGGGGGGGGGGGGGGGGGGGGGGGGGGGGGGGGGGGGGGGGGGGGGGGGGGGGGGGGGGGGGGGGGGGGGGGCGGGGGGGGGGGGGGGGGGGGGGGGGGGGGGGGGGGGGGGGGGGGGGCGGGGCGGGGGGGGGGGGGGGGGGGGGGGGGGGGGGGGGFFGGGGGGGGGGGGGGGGGGGGGGGGGGGGGGGGGGGGGGGGGGGGGGGGGGGGGGGGGGGFFFGGGGGGGGGGGGGGGF+
@M03495:532:000000000-M42H9:1:1114:8650:10413 1:N:0:ACAGGAAA+TAGACAAT
GTCAGCATGTGAGCTTTGGAGTGAAATCTCTTGTCTTAAGGAATAAAGGAAAAAGATTCCGTCGGAGGCTCGGTGCTCTACAGGTTCAACCTTTGTACTCTATTATTGCCTCACATTCCATCTCTTGTGAAAATATATTTGATTGGCTTTTCTGCAGGTTGTTTGCCAGGACTTTCCAAGACCTCCACTAGAAAACACAATAAACTTTTTGGAAGCTGGACAACTATCTTCATTTTTCAGAAACAGTGAAA
+
CCCCCGGFGGGGGGGGGGCFGFGFFGFGGGGGGFFFGGFFGGGGFGGGGGGGGGGGGGGGGGGGGGGGGGGGEEEEGGFDFGGGGGGGGGGGGGGGGGGGGFFGGGGGGGGGGGGGGFFGGGFDEGFAFGGFEGGGFGGFFGFGGGGC,BFFGGGFGGGFGGGGGGGGGGGGGGGFFGGGGGGFGCGGGGGGGGFGGFGFEGGGFADGADEGGGGGFFEFFGGGGGFGGGGGFGFFGGGGGGGGGGGFGA+
@M03495:532:000000000-M42H9:1:1114:24655:10434 1:N:0:ACAGGAAA+TAGACAAT
GTCAGCATGTGAGCTTTGGAGTGAAATCTCTTGTCTTAAGGAATAAAGGAAAAAGATTCCGTCGGAGGCTCGGTGCTCTACAGGTTCAACCTTTGTACTCTATTATTGCCTCACATTCCATCTCTTGTGAAAATATATTTGATTGGCTTTTCTGCAGGTTGTTTGCCAGGACTTTCCAAGACCTCCACTAGAAAACACAATAAACTTTTTGGAAGCTGGACAACTATCTTCATTTTTCAGAAACAGTGAAC
+
CCCCCGGGGGGGGGGGGGGGGGGGGGGGGGGGGGGGGGGGGGGGGGGGGGGFGGGGGGGGGGGGGGGGGGGGGGGGGGGGGGGGGGGGGGGGGGGGGGGGGGGGGGGGGGGGGGGGGGGGGGFGGGGGGGGGGGGGGGGGGGGGGGGGGGGGGGGGGGGGGGGGGGGGGGGGGGGCGGGGGGGGGGFFGFGGGGGGGGGGGGDFFGGGGGGCFGGGGGGGGGGGGGFGGGGGGGGGGGGGGFGGGGGGGF+
@M03495:532:000000000-M42H9:1:1114:10681:10434 1:N:0:ACAGGAAA+TAGACAAT
GTCAGCATGTGAGCTTTGGAATTAGTAAATTCGTTGACGACAGATAACGACCACAGGGAGGGTGGTTTATCAACGGCAAAATATAGATCGGAAGAGCACACGTCTGAACTCCAGTCACACAGGAAAATCTCGTATGCCGTCTTCTGCTTGAAAAAAAAAAAAAAATAACAAAAAAAACATACAGTCACATGAGATGATGAATAAAGAGAAACACAAACGAAACTCGTAGGACGTATATAAGTCGACAAGGA
+
CCCCCGGGGGGGGGGGGGGGGGGGGGGGGGGGGGGGGGGGGGGGGGGGGGGGGGGGGGGGGGGGGGGGGGGGGGGGGGGGGGGGGGGGGGGGGGGGGGGGGGGGGGGGGGGGGGGGGGGGGGGGGGG<FFGGGGGGGGGGGGGGGGGGGGGGGGGGGGGG83535,7,,7,,,*1***3,7,,,,4,,,+,5,2+,,,,2++,+21+2+++5+****3*****++**1**+****++*+++*+*/1/10)0
@M03495:532:000000000-M42H9:1:1114:8772:10435 1:N:0:ACAGGAAA+TAGACAAT
GTCAGCATGTGAGCTTTGGTTTATCAACGGCAAAATATAGATCGGAAGAGCACACGTCTGAACTCCAGTCACACAGGAAAATCTCGTATGCCGTCTTCTGCTTGAAAAAAAAAAAAAAACAACACAAAGATGATATGGACGATCAAATCAAGTAGCCAAGACTAGTGGTCCAAATCTACCTGATACACTACAAACTTCCAGAAAACAACGAACACATCGATTTACATCACTAGTTGGTCACGACACACAAT
+
CCCCCGGGGGGGGGGGGGGGGGGGGGGGGGGGGGGGGGGGGGGGGGGGGGGGGGGGGGGGGGGGGGGGGGGGGGGGGFGGGCCFGGGGGGGGGGGGGGGGGGGGGGGGGGGGGG+8++88,B,A+,:,,,,,,,5,,,3,++33+,:,,3,,:,,,,,,,3,,,,,,,,33,,,,,,,3,,,2772,@,,,,,2,2,7,,2,,,3,2624*4*/+238***1*+2+5++*++2+5+22+++**1*9*/*)*
@M03495:532:000000000-M42H9:1:1114:11092:10502 1:N:0:ACAGGAAA+TAGACAAT
GTCAGCATGTGAGCTTTGGTCCGCCTGAGTCCTGGTTTATCAACGGCAAAATATAGATCGGAAGAGCACACGTCTGAACTCCAGTCACACAGGAAAATCTCGTATGCCGTCTTCTGCTTGAAAAAAAAAAAAAAAAAACAAACAAGACTAAAAAAACAGACAGTAGTGCAACTATTAAGACACACTGCACCTGCACACGCACACATGCACAACCTATGAGACATACGTAAATGCGAACAAGCTATCACGAC
+
CCCCCGGGGGGGGGGGGGGGGGGGGGGGGGGGGGGGGGGGGGGGGGGGGGGGGGGGGGGGGGGGGGGGGGGGGGGGGGGGGGGGGGGGGGGGGGGGGFFGGGGGGGGGGGGGGGGGGGGGGGGGGGGGGG>++8@+8++3,:,,8,:,,,,,87*>*3,,6,,,,,,,,,,,4,,,72,,7,,6*,,,2,++,*+,,*4**41**3++++++4*++++0+++2++2**3***+****)****+0+*+*/))
@M03495:532:000000000-M42H9:1:1114:27986:10515 1:N:0:ACAGGAAA+TAGACAAT
GTCAGCATGTGAGCTTTGGAGGGCAAGAAGTGGTTGTGACTGGTTTATCAACGGCAAAATATAGATCGGAAGAGCACACGTCTGAACTCCAGTCACACAGGAAAATCTCGTATGCCGTCTTCTGCTTGAAAAAAAAAATAATTATAAGTATCTGACTACTCCATGCCATCCTAACTCATACAATGTCTGAGCAGAGCGTTACCTGTATTAGTATGTTCCCGATGTAGGGTTGTTTGTTCTTGAAGTCAAAT
+
CCCCCGGGGGGGGGGGGGFCGGGGFGGGFGFFGGGGGGFGGGGGGGGGGGGGGGGGGGGGGGGFFFFGGGGEGGGGGFGGGGGGGGGGGGEGGGGGGGGGGGGFG<8CFGGGGGCFFGGGDCEFCEEC,BFC?7FB:7,,,<,8,B?,,<A?D,,,,C=F8<,,,,3,,,3,,3,7,,:3,,,833,,7;,3,7,33*5@CC,,@23,,2,6,,,6,,,,****,4,*6*,)1*5=,*,4+22++2+3++3
@M03495:532:000000000-M42H9:1:1114:22947:10531 1:N:0:ACAGGAAA+TAGACAAT
GTCAGCATGTGAGCTTTGGTCCAGCCTGAGTCCTGGTTTATCAACGGCAAAATATAGATCGGAAGAGCACACGTCTGAACTCCAGTCACACAGGAAAATCTCGTATGCCGTCTTCTGCTTGAAAAAAAAAAACGAATATAGTATGTATAATTTCCTCCTAGCGCAACATGCCAAAGACTGGTCCTGGCTTACTCTCATACCACCCTTTCCATACACCCTTATACTCCTAGCAACGTCATTTCCCTTTGTCT
+
CCCCCGGGGGGGGGGGGGGGGGGGGGGGGGGGGGGGEGGGGGFFGGGGGGGGGGGGGGGGGDGGGGGGGGGGGGGGGDDGGGGGGGGGGGGGGGGGGGCCEFGGGGGGGGGGGGGGGGFGFGGGF<F:F+@++++8,+,:,5,,,:,,:C,88,C,C,3,,3++3++,,8<:,,8,,33@,@97F,,,,4,,,,,3@F@5,6,**16,69?,5,>,2**:?,,,,2,;,+,0?<8=*99+++++0;++3++
@M03495:532:000000000-M42H9:1:1114:15898:10562 1:N:0:ACAGGAAA+TAGACAAT
GTCAGCATGTGAGCTTTGGTGCCGCCCTGGTTTATCAACGGCAAAATATAGATCGGAAGAGCACACGTCTGAACTCCAGTCACACAGGAAAATCTCGTATGCCGTCTTCTGCTTGAAAAAAAAAAATATGAAGAAGACATATACGAAACCCAGATGAACCAGTCTCCATCCTCCATGTCTGCATCTCTGGGTGAAAGAGACACTATTACGTGCCGGACAGGTCAATACAAGAAAAAGAATTTATACTTGTT
+
CCCCCGFGGFFGEFFGGGGFGGGGEGGEGGGGGGGFGFDFFFGGEGGGGFGGGGFG:BCGGGDGGCFFFCFGGEGFGA<F@<C9C:FG@D@D,C<FEFC<A<EGGCGGF9FCF9,,AFC8FCC:++:,B,,CC,,,,BA,C,,CA+8++,+8<FF<:,,36,,8@DCGGC73@<,7,@97,7,7=,>,,,,,64,>CF7,4,5::,@;,*,,**::E=8**3++?+26C0+***=:**3?;CF++:::9++
@M03495:532:000000000-M42H9:1:1114:3439:10570 1:N:0:ACAGGAAA+TAGACAAT
GTCAGCATGTGAGCTTTGGAGTGAAATCTCTTGTCTTAAGGAATAAAGGAAAAAGATTCCGTCGGAGGCTCGGTGCTCTACAGGTTCAACCTTTGTACTCTATTATTGCCTCACATTCCATCTCTTGTGAAAATATATTTGATTGGCTTTTCTGCAGGTTGTTTGCCAGGACTTTCCAAGACCTCCACTAGAAAACACAATAAACTTTTTGGAAGCTGGACAACTATCTTCATTTTTCAGAAACAGTGATC
+
C@@@CGDFFFGE<FEFFGGC<FGGGCF<AFEGF@@@C@FFFG8@CEFFFFF8EFGFFC,<6C<CF@FE>C,CF:CDGCFGF<F8C,C<<EC,6EFFAFG9FEDGFGAF9,6<FFGGGF,C<FFF9FEEG,B5?EEE,EEGGCA?,?<?F4?FFCAEFGGDFF8EFFFBFFFFFF<?:=@FGFAFDF<FEDE9=,@8FA,DFCF=<FGGGFECD9@6BF?B:9CDC7EGF97C,+,,33E7,BC7CG779:+
@M03495:532:000000000-M42H9:1:1114:12817:10572 1:N:0:ACAGGAAA+TAGACAAT
GTCAGCATGTGAGCTTTGGTCCAGCCTGAGTCCTCTGGTTTATCAACGGCAAAATATAGATCGGAAGAGCACACGTCTGAACTCCAGTCACACAGGAAAATCTCGTATGCCGTCTTCTGCTTGAAAAAAAAAAACAAGAAGACATAAACATAAGAATAAGAACCGTCTGATTCCGAGCAAGCAACATCATTAATACGTAAGTTACTCGCGATAGACGTGATCACTGTTCGTAACGCACGCTGAGGTAGACT
+
CCCCCGGGGGGGGGGGGGGGGGGGGGGGGGGGGGGGGGGGGGGGGGGGGGGGGGGGGGGGGGGGGGGGGGGGGGGGGGGGGGGGGGGGGGGGGGGGGGGGFFGGGGGGGGGGGGFGGGGGGGGGGGGGGG7FE4+:84,,BBD<,,,85<,,:A5?D<=,,,8,++8,3>,=,,3+3++35*,,5,3,,773>,3,<,762,7,,,,*4*****,614*6<,5*++++2/*0***2*):****/**+2+*/
@M03495:532:000000000-M42H9:1:1114:5138:10577 1:N:0:ACAGGAAA+TAGACAAT
GTCAGCATGTGAGCTTTGGTCCAGCCTGAGTCCTGGTTTATCAACGGCAAAATATAGATCGGAAGAGCACACGTCTGAACTCCAGTCACACAGGAAAATCTCGTATGCCGTCTTCTGCTTGAAAAAAAAAAAATGAAGAACAACTAAGCTTTAAAGCAACACATACTAGTGCTCTTACTCCAGACAAACATCACACGCCTGTGTAACATGACTATCTGTATCCTTGTCACACTTGCCAACAATGACTTCTT
+
CCCCCGGGGGGGGGGGGGGGGGGGGGGGGGGGGGGGGGGGGGGGGGGGGGGGGGGGGGGGGGGGGGGGGGGGGGGGGGGGGGGGGGGGGGGGGGGGGGCEFGGGGGGGGGGGGGFGGGGGGGGGGGGGGGG@+,,555,,,:,,,,,8,,,8:,3,,3,,,+,3,3@,,,,,,,,7,,,83,,8+,3,,,,4,,4,**5,:,,,,,25B,54@,,,25,,,16,6+,*2=,;,+1,,4,***++50+++1;
@M03495:532:000000000-M42H9:1:1114:8024:10582 1:N:0:ACAGGAAA+TAGACAAT
GTCAGCATGTGAGCTTTGGAGTGAAATCTCTTGTCTTAAGGAATAAAGGAAAAAGATTCCGTCGGAGGCTCGGTGCTCTACAGGTTCAACCTTTGTACTCTATTATTGCCTCACATTCCATCTCTTGTGAAAATATATTTGATTGGCTTTTCTGCAGGTTGTTTGCCAGGACTTTCCAAGACCTCCACTAGAAAACACAATAAACTTTTTGGAAGCTGGACAACTATCTTCATTTTTCAGAAACAGTGAAC
+
CCCCCGGGGGGGGGGGGGGGGGGGGGGGGGGGGGGGGGGGGGGGGGGGGGGGGGGGGGGGGGGGGGGGGGGGGGGGGGGGGGGGGGGGGGGGGGGGGGGGGGGGGGGGGGGGGGGGGGGGGGGGGGGGGGGGGGGGGGGGGDGGGGGGGGGGGGGGGGGGGGGGGGFGGGGGGGGGFGGFFGGGGGGGGGGGGGGGGGGGGGGGGGGGGGGGGGGGFGGGGGGGGGGGGFGGGGGGGGGGGGGGGFGGGF8
@M03495:532:000000000-M42H9:1:1114:6547:10592 1:N:0:ACAGGAAA+TAGACAAT
GTCAGCATGTGAGCTTTGGAATTAGTAAATTCGTTGACGACAGAAGGAGCAAGATAACGACCACAGGGAGGGTGGTTTATCAACGGCAAAATATAGATCGGAAGAGCACACGTCTGAACTCCAGTCACACAGGAAAATCTCGTATGCCGTCTTCTGCTTGAAAAAAAAAACAAAAAACCAACAACAAACACAAACAACAAATAATGATAATATGCAAATGCTGTACACAAAAATGTAAATGTAGTCAACAA
+
CCCCCGGGGGGGGGGGGGGGGGGGGGGGGGGGGGGGGGGGGGGGGGGGGGGGGGGGGGGGGGGGGGGGGGGGGGGGGGGGGGGGGGGGGGGGGGGGGGGGGGGGGGGGGGGGGGGGGGGGGGGGGGGGGGGGGGGGGCEFGGGGGGGGGGGGGGGGGGGGGGGGGGGGGG3,6,5****31*1,6,,><,32*,,6,,6,,,75,+++5<2+++++++++54+>+2++378/*2+++1++++++32+*09)
@M03495:532:000000000-M42H9:1:1114:20695:10627 1:N:0:ACAGGAAA+TAGACAAT
GTCAGCATGTGAGCTTTGGTGCCGCCCTGGTTTATCAACGGCAAAATATAGATCGGAAGAGCACACGTCTGAACTCCAGTCACACAGGAAAATCTCGTATGCCGTCTTCTGCTTGAAAAAAAAAAAAAGAAAGTCGCCCAAACTACCGCGTGATAAGCAGCCATGCTGAATAGTAGGTGTCTAACGTAACCCGGAAGTACGTGGGGACATGGCTCAGCAGCTGGGATCGTACGTCAGCGCAGACAGACCAA
+
CCCCCGGGGGGGGGGGGGGGGGGGGGGGGGFGGGGGGGGGGGGGGGGGGGGGGGGGGGGGGGGGGGGGGGGGGGGGGGGGGGGGGGGGGGGG6CFFGGGGGGGGGEFGGGGGGEFGGFEFEGG:=6+++8,,,,73@+++:,+38,,+++8++,377,7,BC,3,3,,,73,,,3,22,3,,227*5,,*72488*=,,+*+4*11*4:++2**+2*++***5***+/***1*2*/**1**/*20227275
@M03495:532:000000000-M42H9:1:1114:19979:10645 1:N:0:ACAGGAAA+TAGACAAT
GTCAGCATGTGAGCTTTGGTCCAGCCTGAGTCCTGGTTTATCAACGGCAAAATATAGATCGGAAGAGCACACGTCTGAACTCCAGTCACACAGGAAAATCTCGTATGCCGTCTTCTGCTTGAAAAAAAAAAAAAAAAGCACATAAACTCCAAAAAACAGCGCACTAGAAACGCAAGACTCACAGGAGCTCCGCGCACTACAGCAGACATAACGTCACACAACTTGAGAGATCGATAGCACCTCCAACAACA
+
CCCCCGGGGGGGGGGGGGGGGGGGGGGGGGGGGGGGGGGGGGGGGGGGGGGGGGGGGGGGGGGGGGGGGGGGGGGGGFGGGGGGGGGGGGGGGGGGGG<CFGGGGGGGGGGGGGGGGGGGGGGGGGGFGGGC+8+36+,3,,3:,,::F,,,,,++8,3,**35*73>,,,*****,6,7<,:2,,**,6,1*11**1252+,0+087+522*****2</*:3+0*2*3*37***//*++22::E6C1*))
@M03495:532:000000000-M42H9:1:1114:13734:10658 1:N:0:ACAGGAAA+TAGACAAT
GTCAGCATGTGAGCTTTGGAGTGAAATCTCTTGTCTTAAGGAATAAAGGAAAAAGATTCCGTCGGAGGCTCGGTGCTCTACAGGTTCAACCTTTGTACTCTATTATTGCCTCACATTCCATCTCTTGTGAAAATATATTTGATTGGCTTTTCTGCAGGTTGTTTGCCAGGACTTTCCAAGACCTCCACTAGAAAACACAATAAACTTTTTGGAAGCTGGACAACTATCTTCATTTTTCAGAAACAGTGAAC
+
CCCCCGGGGGGGGGGGGGGGGGGGGGGGGGGGGGGGGGGGGDGGGGGGGGGGGGGGGGGGGGGGGGGGGGGGGGGGGGGGGGGGGGGGGGGGGGGGGGGGGGGGGGGGGGGGGGGGGGGGGGGGGGGGGGGFGGGGGGGGGGGGGGGGGGGGGGGGGGGGGGGGGGGGGGGGGGGGGGGGGGGGGGGGGGGGGGGGGGGGGGGGGGGGGGGGFGGGGGGGGGGGGGGGGGGGGGAFFFFGGGGGGGGGGF9
@M03495:532:000000000-M42H9:1:1114:21765:10688 1:N:0:ACAGGAAA+TAGACAAT
GTCAGCATGTGAGCTTTGGTGCCGCCCTGGTTTATCAACGGCAAAATATAGATCGGAAGAGCACACGTCTGAACTCCAGTCACACAGGAAAATCTCGTATGCCGTCTTCTGCTTGAAAAAAAAAAAAGAAATACCGGTCAAATCAGAATGAGTATCAGCGTTGTACCGAAGGGAACAGACATTCACCACATCTGTCGAGTGCAAATCTGGCCTCACCAGTCGGACACTCCGATACACGCTAATCAGGGGAA
+
CCCCCGGGGGGGGGGGGGGGGGGGGGGGGGGGGGGGGGGGGGGGGGGGGGGGGGGGGGGGGGGGGGGGGGGGGGGGGGGGGGGGGGGGGGGGF@FGGGGGGGGGGGGGGGGGGGGGGGGGGGGGG=8+B:,,,,,8+6++,8,,,3,:,,,,,,,7@,3+8+++,,,****5*@,6,,,,5,,,7,,,1,7,,,,,1**6*6,,,,2,,,2*+*4**+*++**/:)*0***)*)*++1*/*)+++*+*2))
@M03495:532:000000000-M42H9:1:1114:18714:10725 1:N:0:ACAGGAAA+TAGACAAT
GTCAGCATGTGAGCTTTGGAGTGAAATCTCTTGTCTTAAGGAATAAAGGAAAAAGATTCCGTCGGAGGCTCGGTGCTCTACAGGTTCAACCTTTGTACTCTATTATTGCCTCACATTCCATCTCTTGTGAAAATATATTTGATTGGCTTTTCTGCAGGTTGTTTGCCAGGACTTTCCAAGACCTCCACTAGAAAACACAATAAACTTTTTGGAAGCTGGACAACTATCTTCATTTTTCAGAAACAGTGAAC
+
CCCCCGGGGGGGGGGGGGGGGGGGGGGGGGGGGGGGGGGGGGGGGGGGGGGGGGGGGGGGGGGGGGGGGGGGGGGGGGGGGGGGGGGGGGGGGGGGGGGGGGGGGGGGGGGGGGGGGGGGGGFGGGGGGGGGGGGGGGGGGGGGGDGGGGGGGFGFGGGGGGGGFGFGGGGGGGGGGGFGGGGGGGGGGGGGGGGGGGGGGGGGGGGGGGGGGGGGGGGGGFGGGGGGGGGGGGGGGGGGGGGGGGEFFF+
@M03495:532:000000000-M42H9:1:1114:24847:10755 1:N:0:ACAGGAAA+TAGACAAT
GTCAGCATGTGAGCTTTGGTCCAGCCTGAGTCCCTGGTTTATCAACGGCAAAATATAGATCGGAAGAGCACACGTCTGAACTCCAGTCACACAGGAAAATCTCGTATGCCGTCTTCTGCTTGAAAAAAAAAACAACACTTACACATAAATCGGTGCAATATTCTTCACTGTCTCCCTCTACTCATCCAGTCTATGATCTAGACCTCTCTATATTATACAGACAGATATAAGACCAACTCTTCATATCTCCC
+
CCCCCGGGGGGGGGGGGGGGGGGGGGGGGGGGGGGGGFGGGGGGGGGGGGGGGGGGGGGGGGGGGGGGGGGGGGGGGFEFGGGGGGGGGGGGGGFGGGGC<EFGFGDCFEBCEFGGGDDFDG8?,?A:+4@>+,,4B8:B??BF,55:5873+@7+7@<,373,@F,,@,@,,9C,3@,,8@,><,,8,@33@;,,,7,,,,,,326@3,@,35@,,2>5>,,,2+65>2,5>*,,6*416+=4;CFD9*;
@M03495:532:000000000-M42H9:1:1114:15143:10794 1:N:0:ACAGGAAA+TAGACAAT
GTCAGCATGTGAGCTTTGGAATTAGTAAATTCGTTGACGACAGAAGGAGCAAGATAACGACCACAGGGAGGGTGGTTTATCAACGGCAAAATATAGATCGGAAGAGCACACGTCTGAACTCCAGTCACACAGGAAAATCTCGTATGCCGTCTTCTGCTTGAAAAAAAAAAAAAAACAAAAAAACGGAGTATAATAAACATACCCGACACACAAGGGATAACACGGATAGAGTGAAGAAGAGCAGAACCGTA
+
CCCCCGGGGGGGGGGGGGGGGGGGGGGGGGGGGGGGGGGGGGGGGGGGGGGGGGGGGGGGGGGGGGGGGGGGGGGGGGGGGGGGGGGGGGGGGGGGGGGGGGGGGGGGGGGGGGGGGGGGGGGGGGGGGGGGGGGGG,=FGGGGGGGGGGGGGGGGGGGGGGGGGGGGGG@*****4,,,1*1*1**1*+,<<+272,,+++++42**/*****1***2+<:+*/5/*2*+22*+23*++0*3***2*2))
@M03495:532:000000000-M42H9:1:1114:19586:10835 1:N:0:ACAGGAAA+TAGACAAT
GTCAGCATGTGAGCTTTGGACCCTGACTGGTTTATCAACGGCAAAATATAGATCGGAAGAGCACACGTCTGAACTCCAGTCACACAGGAAAATCTCGTATGCCGTCTTCTGCTTGAAAAAAAAAAATAAAAAAAAAGATAACTAACAACTAAACAAAACATAATATAGAAAAAAGAATAAAACACAAAAAAGGAATAGATAAAAAAACTTTAGTAGCTACAGCAGATGTAACTCAACGATAACCACTAGAA
+
CCCCCGGGGGGGGGGGGGGGGGGGGGGGGGGGGGGGGGGGGGGGGGGGGGGGGGGGGGGGGGGGGGGGGGGGGGGGGGGGGGGGGGGGGGGGCCFGGGGGGGGGGGGGGGGGGGGGGGGGGGCGG=,:,8,,6++8++,,8,,,,,:B,33:,,,5,,3,3,,,,,,,383,,5*63,,,,7,,,,1,,****6,,,,,,,,,1,*14+5+5+++5++5?2+:*+*++++++++++0*/*21+0+/+*+**
@M03495:532:000000000-M42H9:1:1114:26605:10847 1:N:0:ACAGGAAA+TAGACAAT
GTCAGCATGTGAGCTTTGGAATTAGTAAATTCGTTGACGACAGAAGGAGCAAGATAACGACCACAGGGAGGGTGGTTTATCAACGGCAAAATATAGATCGGAAGAGCACACGTCTGAACTCCAGTCACACAGGAAAAACTCGTATGCCGTCTTCTGCTTGAAAACAAAAACAGATGGCCAGAGATCAGACCACAGCCCAAGTCAGGGACGCTCATCACCGAGATCAGCGCGTTGACCTCCCAGGGAAGAAA
+
B8CCCGEGG@FAAF<EFFFE@EEFFGGGDDCFCCA,CFFGGGGGGFGC@FDGCEFGFGGCECGG<EFDCFCC@FGCC@EEFEDE=CFCGF?A?FFFGGGGDGG@FGEFGFG7F@CFFFF<?FD<@,:,AFBFD,AAF,8,=FACGEEA@>>=FA9?CF<BEGGA,@=F@++,:><<,5,,8,,,,,3,3,*36:,,@F,1>,,5,,,*6*****,6B9,=***3+2+**13)1)*3C++**2+******)0
@M03495:532:000000000-M42H9:1:1114:18573:10914 1:N:0:ACAGGAAA+TAGACAAT
GTCAGCATGTGAGCTTTGGAATTAGTAAATTCGTTGACGACAGAAGGAGCAAGATAACGACCACAGGGAGGGTGGTTTATCAACGGCAAAATATAGATCGGAAGAGCACACGTCTGAACTCCAGTCACACAGGAAAATCTCGTATGCCGTCTTCTGCTTGAAAAAAAAAAAAATAAACAAACTAAAGAAAGACAATAGTAGCCTTGCAAATAATGAAACAGTAGATTATGTCCGCATCAATACACAGTCTA
+
CCCCCGGGGGGGGGGGGGGGGGGGGGGGGGGGGFGGGGGGGGGGGGGGGGGGGGGGGGGGGGGGGGGGGGGGGGGGGGGGGGGGGGGGGGGGGGGGGGGGGGGGGGGGGGGGGGGGGGGGGGGGGGGGGGGGGGGGG?FFGGGGGGGGGEGGGGGGGGGGGGGGGGGGGG@55,732,,>D,,,363,,66,,,,,<,,22,2,,,+5+5+++++++++**+5+2+++++51+:8*12+++*+++**2+0/
@M03495:532:000000000-M42H9:1:1114:17296:10933 1:N:0:ACAGGAAA+TAGACAAT
GTCAGCATGTGAGCTTTGGAATTAGTAAATTCGTTGACGACAGAAGGAGCAAGACACAGGGAGGGTGGTTTATCAACGGCAAAATATAGATCGGAAGAGCACACGTCTGAACTCCAGTCACACAGGAAAATCTCGTATGCCGTCTTCTGCTTGAAAAAAAAAAACACTGAAAAGGGCAGCAGAGTTCCAAATAACAGGGACTAGAGCAAGGAAATAAGCCTTGACACGGCAGACAAGTAACACATGAGATC
+
CCCCCGGGGGGGGGGGGGGGFGGGGGGGGGGGGFGGGGGGGGGGGGGGGGGGGGGGGGGGGDFGGGGGGGGGFGGGGGGGGGFDGFGGGGGGGGGGGGGGGGGGGGGGGGGGGGCEGGGGGGGGGDFFFF:F,AEFFGGFDGGGFDFGGFGFFG<FFC@FE+C@+337,73,73***@**62><>,,2,,,,,2?,2><**4,,74,,,=*2:<??+++++33>7@+**)*/*8***+++302*+*+2+*1
@M03495:532:000000000-M42H9:1:1114:2614:10937 1:N:0:ACAGGAAA+TAGACAAT
GTCAGCATGTGAGCTTTGGAGTGAAATCTCTTGTCTTAAGGAATAAAGGAAAAAGATTCCGTCGGAGGCTCGGTGCTCTACAGGTTCAACCTTTGTACTCTATTATTGCCTCACATTCCATCTCTTGTGAAAATATATTTGATTGGCTTTTCTGCAGGTTGTTTGCCAGGACTTTCCAAGACCTCCACTAGAAAACACAATAAACTTTTTGGAAGCTGGACAACTATCTTCATTTTTCAGAAACAGTGAAC
+
CCCCCGGGGGGGGGGGGGGGGGGGGGGGGGGGGGFGGGGGGGGGGGGGGGGGGGGGGGGGGGGG7FFGGGGGGEGFF<FGGGG?FGGGGGGGGGGGGEFFGGGGGGGGGGGGGGGGGGFGGGEFGGGGGGGG,CDGGGGGEFGFCFGDG8FFGGGGGC<FGGGGGFEGCDGGDFFGGGGGFGGGGGGGGG@FFFGGGGGGGGGGGGFGCFGGFFGDFGCFGFGGCGGGGGF+@EGGGDGCFFFFGGCCFF+
@M03495:532:000000000-M42H9:1:1114:2114:10948 1:N:0:ACAGGAAA+TAGACAAT
GTCAGCATGTGAGCTTTGGTTTATCAACGGCAAAATATAGATCGGAAGAGCACACGTCTGAACTCCAGTCACACAGGAAAATCTCGTATGCCGTCTTCTGCTTGAAAAAAAAAAACATCAAAAAAACAAAAGCTTCATATTCTAACTAGACCTAACTATAAGTGAGACATTCTTAATTGCACGTTCGCGTAACAGAATCATATCTCTTCGATACTACTACTATTCAGTGCATTAATTATCCCACCTACTAC
+
CCCCCGGGGGGGGGGGGGGGGGGGGGGGGGGGGGGGGGGGGGGGGGGGGGGGGGGGGGGGGGGGGGGGGGGGGGGGGGGGG<CFFGGGGGGGGGGGGGGGGGGGGGGGGGGGGG=4<,,,9,,+=:+,4,,:8,,8,<,,,<,,,,,5::::,,,6C,,,,,,8,,,,,@,,,,,:,7,,,3+,6,*****16,45,,2,2,,,,,,,2**,,*6<6,26,,,,22,+,23++++++31++*+**2<*+++
@M03495:532:000000000-M42H9:1:1114:16759:10989 1:N:0:ACAGGAAA+TAGACAAT
GTCAGCATGTGAGCTTTGGAATTAGTAAATTCGTTGACGACAGAAACCACAGGGAGGGTGGTTTATCAAAGGCAAAATATAGATCGGAAGAGCACACGTCTGAACTCCAGTCACACAGGAACACCTCGTATTCCGTCTTCTGCTTGAAAAATATAACTGAAAAGTTTTGATGGCAGTTCCAGAGTTAAGCTCTGGGATTTCACCACCAACTTTTTCAACCACCTACGAACTCGTTAATCCCAGTAATTCCC
+
CCCC<C<FFEFFCCE@F<<,;;CE<FE<9E<FE6C,6CC@@@F<C<FF<<@EGG<BF7@@+6,CC69,C,CFG<@AEFFC9<EE,6F@,@8FFCDFGG=CF@9C=<FFG<F=,FFGCFE,B,B,+498BBF,CAE5,:FD<5CF,,,B<E,,5,C<55:77C?,CDF?AFFD<,A:C35CB,FD=D93=,=>AD>FG7F,83,5>CEGGEGG9AEG9AE>8C*,6;:?>C1=*4*7*+,4<00,1B,1>8*
@M03495:532:000000000-M42H9:1:1114:23592:10994 1:N:0:ACAGGAAA+TAGACAAT
GTCAGCATGTGAGCTTTGGTCCAGCCTGAGTCCTGGTTTATCAACGGCAAAATATAGATCGGAAGAGCACACGTCTGAACTCCAGTCACACAGGAAAATCTCGTATGCCGTCTTCTGCTTGAAAAAAAAAAAATTAAAAAAAAAATAAAATACAAACTCGCTAAATCATACACCACACAAACTGTCATACAACATCAACAAGAATTATCCTACATTATTAGTGATCCAGAGTTCTTATATGATCGAATAAT
+
CCCCCGGGGGGGGGGGGGGGGGGGGGGGGGGGGGGGGGGGGGGGGGGGGGGGGGGGGGGGGGGGGGGGGGGGGGGGGGGGGGGGGGGGGGGGGGGGGGECGGGGGGGGGGGGGGGGGGGGGGGGGGGGGEG+8,,:85C,6++++,,::<3F9,,:,,,+*6*>,,7,,,3,7,**6>*1,>,,7,@,,?<,,2,,,,,,64,4:,2,,+5+4++5++?++12++++2+**++++4+1++++41*/**3**
@M03495:532:000000000-M42H9:1:1114:24130:10995 1:N:0:ACGGGAAA+TAGACAAT
GTCAGCATGTGAGCTTTGGAATTAGTAAATTCGTTGACGACAGAAGGAGCAAGATAACGACCACAGGGAGGGTGGTTTATCAACGGCAAAATATAGATCGGAAGAGCACACGTCTGAACTCCAGTCACACGGGAAAATCTCGTATGCCGTCTTCTGCTTGAAAAAAAAAAAAAATGGGTAGTACTGTACATGCAAACGTGAACGCTCTTCATAGGGCATATATGGTTAGTCACCGTACTTTATGTTAATAG
+
CCCCCFGGGGGGGGGGGGGFGGGGGGGGGGGGGGGGGGGGGGGGGGGGGGGGGGGGGGGGGGGGDGGGGGGGGGGGGGGGGGGGGGGGGGGGGGGGGGGGGGGGGGGGGGGGGGGGGGGGGGGGGGGGGGGGGGGFE<AFGGGGGGGGGGGFFFFFGGGGFGGGGGCGGE****,,,,67*,72@@,,,,3,,2,,642***,/**11++5++5+***33++51++3+220*+0*2**2++*0+32+2:41
@M03495:532:000000000-M42H9:1:1114:19352:11026 1:N:0:ACAGGAAA+TAGACAAT
GTCAGCATGTGAGCTTTGGAGTGAAATCTCTTGTCTTAAGGAATAAAGGAAAAAGATTCCGTCGGAGGCTCGGTGCTCTACAGGTTCAACCTTTGTACTCTATTATTGCCTCACATTCCATCTCTTGTGAAAATATATTTGATTGGCTTTTCTGCAGGTTGTTTGCCAGGACTTTCCAAGACCTCCACTAGAAAACACAATAAACTTTTTGGAAGCTGGACAACTATCTTCATTTTTCAGAAACAGTGAAC
+
CCCCCGGGGGGGGGGGGGGGGGGGGGGGGGGGGGGGGGGGGGGGGGFGGGGGGGGGGGGGGGGGGGGGGGGGGGGGGGGGGGGGGGGGGGGGGGGGGGGGGGGGGGGGGGGGGGGGGGGGGGFGGGGGGGGGGGGGGGGGGGGGFGGGGGGGGGGFGFGGGGGGGGGGGGGGGGGGGGGGGGGGGGGGGGGGGGGGGGF7AFEGGGGGGGGGGGGGGGGGGGGFGFFGGGGGGGGGGFGGGGGGGGG8EF+
@M03495:532:000000000-M42H9:1:1114:15603:11047 1:N:0:ACAGGAAA+TAGACAAT
GTCAGCATGTGAGCTTTGGTCCAGCCTGAGTCCTGGTTTATCAACGGCAAAATATAGATCGGAAGAGCACACGTCTGAACTCCAGTCACACAGGAAAATCTCGTATGCCGTCTTCTGCTTGAAAAAAAAAAATAAAAAGATAAACTACAAGGATGAAAACCTGTTACCTATCTCGAGAGATAAGACATTGAAAAGATCAACCACTGCACAGGCAGGAGACTCAGATGCGACAATCAAGATTCGCCACAATT
+
CCCCCGGGGGGGGGGGGGGGGGGGGGGGGGGGGGGGGGGGGGGGGGGGGGGGGGGGGGGGGGGGGGGGGGGGGGGGGGGGGGGGGGGGGGGGGGGGGG<CFGGGGGGGGGGGGGGGGGGGGGGGGGGGGGG+,,,8,C++:?5B,,5,:<,,,,6,7,C,+,3,,,:,:3,,,,,3+,++,,,,8,,,,,,,,,,*,7,7,,**3,4,,,,,*,1***,*24,1,+,4***)**+++*3+++********1
@M03495:532:000000000-M42H9:1:1114:22516:11053 1:N:0:ACAGGAAA+TAGACAAT
GTCAGCATGTGAGCTTTGGAGTCAGCATGTGAGCTCTGGTTTATCAACGGCAAAATATAGATCGGAAGAGCACACGTCTGAACTCCAGTCACACAGGAAAATCTCGTATGCCGTCTTCTGCTTGAAAAAAAAAAATATAAATCCCTATCATTATAACTAACTCTCTAATATAGCGATTCCTGTAATATACACCTGCGTTACATAGAGCTACATGCATGAATGTTTCAAAGATATAAATGTAAGGAGAGAGA
+
CCCCCGGGGGGGGGGGGGGGGGGGGGGGGGGGGGGDGGGGGGGGGGGGGGGGGGGGGGGGGGGGGGGGGGGGGGGGGGGGGGGGGGGGGGGGGGGGGGGGGGEGGGGGGGGGGFGGDFGGGGGGGGGBFGGDGE@,,<A,@,,,88,,,5,,,7,,:,C,,,8,7,:,3,,3,,33,+:,,;,,,8F,@,8,,,3,+****3,,,,,,,3@@2,,,6,,,?,6,;+,5?7:*,+,,,+54,+,,,*4**))
@M03495:532:000000000-M42H9:1:1114:8521:11099 1:N:0:ACAGGAAA+TAGACAAT
GTCAGCATGTGAGCTTTGGAGTGAAATCTCTTGTCTTAAGGAATAAAGGAAAAAGATTCCGTCGGAGGCTCGGTGCTCTACAGGTTCAACCTTTGTACTCTATTATTGCCTCACATTCCATCTCTTGTGAAAATATATTTGATTGGCTTTTCTGCAGGTTGTTTGCCAGGACTTTCCAAGACCTCCACTAGAAAACACAATAAACTTTTTGGAAGCTGGACAACTATCTTCATTTTTCAGAAACAGTGAAC
+
CCCCCGGGGGGGGGGGGGGGGGGGGGGGGGGGGGGGGGGGGGGGGGGGGGGGGGGGGGGGGGGGGGGGGGGGGGGGGGGGGGGGGGGGGGGGGGGGGGGGGGGGGGGGGGGGGGGGGGGGGGFGGGGGGGGGGGGGGGGGGGGGGGGGGGGGGGGGGGGGGGGGGGGGGGGGGGGGGGGGGGGGGGGGGGFGGGGGGGGGGGGGGGFGGGGGGGGGGGGGGGGGGGCDFGGGGGGGGGGGGGGGGGGGGF8
@M03495:532:000000000-M42H9:1:1114:20161:11147 1:N:0:ACAGGAAA+TAGACAAT
GTCAGCATGTGAGCTTTGGAATTAGTAAATTCGTTGACGACAGAAGGAGCAAGATAACGACCACAGGGAGGGTGGTTTATCAACGGCAAAATATAGATCGGAAGAGCACACGTCTGAACTCCAGTCACACAGGAAAATCTCGTATGCCGTCTTCTGCTTGAAAAAAAAAAAAAAAAACAAACAATATAAAGATTGGAAGCTAAAAAGACAAGGATACAGAAGTAGCACAGAGTACGGTACGATTAGAGAAC
+
CCCCCGGGGGGGGGGGGGGGGGGGGGGGGGGGGGGGGGGGGGGGGGGGGGGGGGGGGGGGGGGGGGGGFGGGGGGGGGGGGGGGGGGGGGGGGGGGGGGGGGGGGGGGGGGGGGGGGGGGGGGGGGGGGGGGGGGGGFFEGGGGGGGGGGGGGGGGGGGGGGGGGGDGGE535*1<<*,,,,4*,4,,7+,+,+++7?+*5+,+,2*1++*+*3+++0++0+3++*+20*3*0*3******1****02+))
@M03495:532:000000000-M42H9:1:1114:4279:11176 1:N:0:ACAGGAAA+TAGACAAT
GTCAGCATGTGAGCTTTGGACTCCTGACTGGTTTATCAACGGCAAAATATAGATCGGAAGAGCACACGTCTGAACTCCAGTCACACAGGAAAATCTCGTATGCCGTCTTCTGCTTGAAAAAAAAAAAAATGTATGGACCAAATTAATAATGAACGGCTAACTCCACACCAGCAGCCTCCCTAATACGTAGGATCCGATCTTTATCCGGACTTAATGTGCTTAAAACGAGCGTATGTGGATGTGTAAGTCAG
+
CCCCCGGGGGGGGGGGGGFFGGGGGGFGGGGFGFGGGGGGGGGGGGGFFFGGGGGGGGGGGGGGGGGGF7FGFFGGG<FGFFDGCGGGFFGGGGGGGGFGGGGGGGGGFGGGCF<CFDGGGGG7FE+++,58@F<,:53<83,,C??DF5,3:,,+@F7D,,,,,,,+8>,5@,<7CC,*33>3@,3>7,*6D,><C>>E,,,5<C***144,,,,5++224+A2*3:8)*/3**25;FE+*+42*<:+*1
@M03495:532:000000000-M42H9:1:1114:11791:11176 1:N:0:ACAGGAAA+TAGACAAT
GTCAGCATGTGAGCTTTGGTCCAGCCTGAGTCCTGGTTTATCAACGGCAAAATATAGATCGGAAGAGCACACGTCTGAACTCCAGTCACACAGGAAAATCTCGTATGCCGTCTTCTGCTTGAAAAAAGAAAGTGCCTGCAGATGTCAATCATGCTCTACAGCCTTCAGCCGCTCATCAGCATGAGGATGACCAGCCCATTTCCCACAAGACCAAAGACTAACACACATCACAGCCTCGGAGACAGGAGGCG
+
CCCCC?FGGCCC<E-,CFFEFFFFGGGGGEFFDFGCF<CEEFGFFGED+@@FFGFGG9CFE>F7FAFGA@EFECDGGFG@9CF<CFEGGGGEFFC<F<,:FFGD7<FFEEGEEC<,C<<<F8=<,4@++,:,,<,,9E,,,C,5E,,,,,:5B,,C,,:,5<<,A,,,58@+++8,CB,,,,3C8,,3,3C8=,@++,3,,33,,9+@,7@E,,664,,,>?CCFD*2,5,*,/*,,2//8)/,4:/>5>>
@M03495:532:000000000-M42H9:1:1114:25098:11217 1:N:0:ACAGGAAA+TAGACAAT
GTCAGCATGTGAGCTTTGGAATTAGTAAATTCGTTGACGACAGAAGGAGCAAGATAACGACCACAGGGAGGGTGGTTTATCAACGGCAAAATATAGATCGGAAGAGCACACGTCTGAACTCCAGTCACACAGGAAAATCTCGTATGCCGTCTTCTGCTTGAAAAAAAAAAACAGTAGAATTTTAAGATCTCCACCAGAAAATGCACTTCTCTTTTAATGCATAACTATTTCTTCTTATTCTTACCTTTTAT
+
CCBCCGGFGGFDFFGGFFFEFFGGGGGGGGGGGF8,@FF7FFEGGFGGGGGGGCFGGDECGGDEEE<FGCEEEEGGGFFFGEGGGGGEGFAA?EFGG<FFEGEGCEFF<EFDGFCFGGGFDED<C?A5FEE<FGF<E<,@FGCCGFDAFBFFF@<FFGG,,78@DEE7C7<*,37,,,,,7,,,,,,27,,,,,42,4,,,,2,,,2,,,,6,,62,,++++5++++;++1:++1+++>:+++:+22:0++
@M03495:532:000000000-M42H9:1:1114:23881:11225 1:N:0:ACAGGAAA+TAGACAAT
GTCAGCATGTGAGCTTTGGAGTGAAATCTCTTGTCTTAAGGAATAAAGGAAAAAGATTCCGTCGGAGGCTCGGTGCTCTACAGGTTCAACCTTTGTACTCTATTATTGCCTCACATTCCATCTCTTGTGAAAATATATTTGATTGGCTTTTCTGCAGGTTGTTTGCCAGGACTTTCCAAGACCTCCACTAGAAAACACAATAAACTTTTTGGAAGCTGGACAACTATCTTCATTTTTCAGAAACAGTGAAC
+
CCCCCGGGGGGGGGGGGGGGGGGGGGGGGGGGGGGGGGGGGGGGGGGGGGGGGGGGGGGGGGGGGGGGGGGGGGGGGGGGGGGGGGGGGGGGGGGGGGGGGGGGGGGGGGGGGGGGGGGGGGGGGGGGGGGFGGGGGGGGGGGGGGGGGGGGGGGGGGGGGGGGGGGGGGGGGGGGGGGGGGGGGGGGGGGGGGGGGGGGGGGGGGGGGGGGGGGGGGFGGGGGFFFGFGGGGGGGGGGGGGGGGGGGGF+
@M03495:532:000000000-M42H9:1:1114:24626:11289 1:N:0:ACAGGAAA+TAGACAAT
GTCAGCATGTGAGCTTTGGAGTGAAATCTCTTGTCTTAAGGAATAAAGGAAAAAGATTCCGTCGGAGGCTCGGTGCTCTACAGGTTCAACCTTTGTACTCTATTATTGCCTCACATTCCATCTCTTGTGAAAATATATTTGATTGGCTTTTCTGCAGGTTGTTTGCCAGGACTTTCCAAGACCTCCACTAGAAAACACAATAAACTTTTTGGAAGCTGGACAACTATCTTCATTTTTCAGAAACAGTGAAC
+
CC9@CEFAFE<FDECFAAFEFGGGGGFA@ECFFEF9CAFFCCFEG@EGC@,@8FC,FCF@FGGGGCFGFDFDCBC+C@FEDAE@C@C,EEDFFFEFGEFFFFFGE<FGA?FEFGGGGGFGG,C<FGGA,CE,BEEF9FDFE<FGFGFGGGGCFCGGFFEBEFGGGDFFGD=<E9FF:E99AFCGF=FGGFA9>DFCA:FFGG9D9=DC@>>C7,@,DFFECCE:DCEGFF7;DCFF,;FG92<EG4CF7B+
@M03495:532:000000000-M42H9:1:1114:7112:11308 1:N:0:ACAGGAAA+TAGACAAT
GTCAGCATGTGAGCTTTGGAATTAGTAAATTCGTTGACGACAGAAGGAGCAAGATAACGACCACAGGGAGGGTGGTTTATCAACGGCAAAATATAGATCGGAAGAGCACACGTCTGAACTCCAGTCACACAGGAAAATCTCGTATGCCGTCTTCTGCTTGAAAAAAAAAAAAAAAATCAAAAAAAAGTAATAGTATGAGCGATGAAGACAGACAAAAACATCACTACAACACAAACATGCAAACTCAATAA
+
CCCCCGGGGGGGGGGGGGGGGGGGGGGGGGGGGGGGGGGGGGGGGGGGGGGGGGGGGGGGGGGGGGGGGGGGGGGGGGGGGGGGGGGGGGGGGGGGGGGGGGGGGGGGGGGGGGGGGGGGGGGGGGGGGGGGGGGGGF<FGGGGGGGGGGGGGGGGGGGGGFGGGGGGGGC5*554,,,7,,4*1**,,+,5,++,,,,+44**,++++2***0***;:/+++++*3*06***1****++2*+2+0+00**
@M03495:532:000000000-M42H9:1:1114:12651:11325 1:N:0:ACAGGAAA+TAGACAAT
GTCAGCATGTGAGCTTTGGAGTGAAATCTCTTGTCTTAAGGAATAAAGGAAAAAGATTCCGTCGGAGGCTCGGTGCTCTACAGGTTCAACCTTTGTACTCTATTATTGCCTCACATTCCATCTCTTGTGAAAATATATTTGATTGGCTTTTCTGCAGGTTGTTTGCCAGGACTTTCCAAGACCTCCACTAGAAAACACAATAAACTTTTTGGAAGCTGGACAACTATCTTCATTTTTCAGAAACAGTGAAC
+
CCCCCGGGGGGGGGGGGGGGGGGGGGGGGGGGGGGGGGGGGGGGGGGGGGGGGGGGGGGGGGGGGGGGGGGGGGGGGGGGGGGGGGGGGGGGGGGGGGGGGGGGGGGGGGGGGGGGGGFGGGGGGGGGGGGGGGGGGGGGGGGGGGGGGGGGGGGGGGGGGGGGGGGGGGGGGGGGGGGGGGGGGGGGGGGGGGGGGGGGGGGGGGGGGGG8DGGGGGGGGGGGGGGGGGGGGGGGGGGGGGGGGGGGGF+
@M03495:532:000000000-M42H9:1:1114:23674:11326 1:N:0:ACAGGAAA+TAGACAAT
GTCAGCATGTGAGCTTTGGTCCAGCCTGAGTCCTCTGGTTTATCAACGGCAAAATATAGATCGGAAGAGCACACGTCTGAACTCCAGTCACACAGGAAAATCTCGTATGCCGTCTTCTGCTTGAAAAAAAACAACGGCAAACTACGAACTCGCAGCACCGGTAAAACGTAGAGTGCATGTGTTGTCCGGAATTACTGAGTGAAAAGGAAGCGCAGGCGGTGAGACAAGTTTGGAGTGAATACAATCAGCTT
+
CCCCCGGGFDFGGGGFFGGGGFFE@FECFCFFFGGFFF66@FGCGGGE@F7BFACEAECEGFFCC@:EFEFE@DFFE<FAFCFGCEG6EFG9FFFECFC@,,,<FFGGG9?FCF@=<CEGG9ECEBDEECE+A,48+@+6B4,CE++,+,,++@=+33@3++5+,8E+57,+:7,,3,,,73,,@D7*36<:,DD<;,?,,,,,7=*,,,,1887=*****::C+*503+1+*2020*0+<7+002+:+*1
@M03495:532:000000000-M42H9:1:1114:23709:11328 1:N:0:ACAGGAAA+TAGACAAT
GTCACATGTGAGCTTTGGAGTGAAATCTCTTGTCTTAAGGAATAAAGGAAAAAGATTCCGTCGGAGGCTCGGTGCTCTACAGGTTCAACCTTTGTACTCTATTATTGCCTCACATTCCATCTCTTGTGAAAATATATTTGATTGGCTTTTCTGCAGGTTGTTTGCCAGGACTTTCCAAGACCTCCACTAGAAAACACAATAAACTTTTTGGAAGCTGGACAACTATCTTCATTTTTCAGAAACAGTGAACA
+
CCCCCFGGGGGGGGGGGGGGGGFGGGGGGGFFFFFGGGGGGEEFGGGGGGGGFGGGGFGDFGGGGGGGGGDEGEGCGGFGGGGGGGGGGGGGGGFGGGGGGGGGGGGGFGFGGGGGFFGGG9FFFGGFFGGC9FFDA?FGGGGFGGGGFCFGGGBF@EEFEGG8EFGFFGGGGGGGGDFGGGGGGGGGGGG9FGGFDFGGFCCGD,8,>EE7>@FFGGGGGCFGGGF>DDEFFGGGFFGGGGGFGGFFGFF
@M03495:532:000000000-M42H9:1:1114:28332:11377 1:N:0:ACAGGAAA+TAGACTAT
GTCAGCATGTGAGCTTTGGTCCAGCCTGAGTCCTGGTTTATCAACGGCAAAATATAGATCGGAAGAGCACACGTCTGAACTCCAGTCACACAGGAAAATCTCGTATGCCGTCTTCTGCTTGAAAAAAAAAACAGGACACTCCGGGCGAGTACCCGCACGCAATACCGTACGGGATGGTGAGCATCCGTACCTCATCTCGTCCCCGTCCTCACAGCTCAGGCCTTGCCCCAGTCGGCAGAGCACACGGGCGA
+
CCCCCGCGGFGFGGA<FGGGFGGGGGGDFGECF9EFCEFFCFAECF@FFEADFFFGGGGGGGGGDGDGGFGFDGCFCFEGGGGGDGGEFEFCFFF<C,<,CEDC:EEGFGEGF7,5CF,,CCFCF8C4:+++,,4,+,6,:4++++3+86,,,,+5+3+@***@>3*36***5**6*,,,,,?7<,*@,*6,78,?,2+14;B:**1*4++=+02+2<*?C:C?6*+****03****/17*2:C8<*)*))
@M03495:532:000000000-M42H9:1:1114:24689:11387 1:N:0:GCAGGAAA+TAGACAAT
GTCAGCATGTGAGCTTTGGACTCCTGACTGGTTTATCAACGGCAAAATATAGATCGGAAGAGCACACGTCTGAACTCCAGTCACGCAGGAAAATCTCGTATGCCGTCTTCTGCTTGAAAAAAAAAAGAATTACAATGCTCTTAACACTACTCTAGCAACGCAGTCTCGTCTGCAGTCTCCAAGTTGAGCTTGGAGATTTCACTACCGACTTACCTCGCCACTCACTCACCCTTTACGCCCATTGACTACGA
+
C@CCCGGGGFG9@DFG@@@<FE@FFE9EFEF6EFFFG,EAEG@CCFEEFC,FDEEGGGG:@FFEFGGGECFF@AFEEA<EFFFGGGCFD@@D<CFEFGCC@@FFF644C,ECF,,,ED9FCG:7++8+B,?,5C?F<,,C,,,,5,3,,:,B,A9?,,,+@++6,7,,++,3,,,@,=FGG:7F9@,,,@,,3,,6FCA;=@,,,11*41C>FG99**1*=,,52+6;8C8D?8++****39<?F+<+>))
@M03495:532:000000000-M42H9:1:1114:27552:11412 1:N:0:ACAGGAAA+TAGACAAT
GTCAGCATGTGAGCTTTGGAGTGAAATCTCTTGTCTTAAGGAATAAAGGAAAAAGATTCCGTCGGAGGCTCGGTGCTCTACAGGTTCAACCTTTGTACTCTATTATTGCCTCACATTCCATCTCTTGTGAAAATATATTTGATTGGCTTTTCTGCAGGTTGTTTGCCAGGACTTTCCAAGACCTCCACTAGAAAACACAATAAACTTTTTGGAAGCTGGACAACTATCTTCATTTTTCAGAAACAGTGAAA
+
CCCCCGGGGGGGGGGGGGFGGGGGGGGFGGGGGGGGGGGGGGGGGGGGEFGFFFCGGGGGGGGCCFGGGGFEEEGEGDEGGGGFG9FGGGGGGFGGGGGGGG9EGGGGGGGGGGGGGGGGDGDFC<EFFFF<EEDFFGFFGCCGGCFGGGGGGGGGFFCFGGGGGGGGDGGFGFGGFDGGGGGGGDGGF@<EGFCDF@AFGGGFF,C@EDEEGGGGGGGGGGFGFGGFFFGFBEGCGGGGFGGFGGG:EA6
@M03495:532:000000000-M42H9:1:1114:9691:11432 1:N:0:ACAGGAAA+TAGACAAT
GTCAGCATGTGAGCTTTGGAGGCTGGTTTATCAACGGCAAAATATAGATCGGAAGAGCACACGTCTGAACTCCAGTCACACAGGAAAATCTCGTATGCCGTCTTCTGCTTGAAAAAAAAAAACACCACAATAGTATCTGCAGCCACCCAACCAATCGCCTACAACCGTGTCGTTATCGCCAACTCTAAATAAGCATTCACGAGATGAGTAGTCTCACCAGCTTTATGAACATGTGGCAAATTGCTCGAACT
+
CCCCCGGGGGGGGGGGGGGGGGGGGGGGGGGGGGGGGGGGGGGGGGGGDGGGGGGGGGGGGGGFGGGGGGGGGGGGGGGGGGGGGGGGEFGGGGGGGGGGGGGGGGGGGGGGGGGGEGGGG++,88:+B,8C:8,,,F<<,,8,,3,3+3>+:+,,++@:+,8>,++8,,:56*@:,6@*3**6753,@,,6,,,,7@@C,***6:2,66,6@AFEB;2*=++>>+++2;10+3+33;+7+3++++2)=5)
@M03495:532:000000000-M42H9:1:1114:10426:11449 1:N:0:ACAGGAAA+TAGACAAT
GTCAGCATGTGAGCTTTGGTCCAGCCTGAGTCCCTGGTTTATCAACGGCAAAATATAGATCGGAAGAGCACACGTCTGAACTCCAGTCACACAGGAAAATCTCGTATGCCGTCTTCTGCTTGTAAAAAAAAACCAGGCCATCACTAAAGGCACCGAGCACTTTCTTGCCATGAGCCTTCACCTTAGGGTTGCCCATAACAGCATCAGGAGTGGACAGATCCCCAAAGGACTCAAAGAACCTCTTGGTCCAA
+
C@@ABFGFCC@C<EFEEECFFFGFGEAFCEC<CEEEFCFDFCCCFFBGC7C<FE@FC<FGGEG:BFFGGGFEC@EFG@FFFFACFDCF<F<E,:9FCFCFCFGCFFGGFF@4FEGEEFFGGG,5,C<,+4@+8+A:?F+,EE?EFGGGFADGGG>@FEGGFC>FC;CDCFC<9CFGGGGDFGFFF,,@@8CFCFFF,@FGCEGGFGFG7>F8*<DF56;,?C:CC<86FFFFGGGG+>CC>*++>*+2<AA
@M03495:532:000000000-M42H9:1:1114:9635:11556 1:N:0:ACAGGAAA+TAGACAAT
GTCAGCATGTGAGCTTTGGAATTAGTAAATTCGTTGACGACAGAAGGAGCAATAACGACCACAGGGAGGGTGGTTTATCAACGGCAAAATATAGATCGGAAGAGCACACGTCTGAACTCCAGTCACACAGGAAAATCTCGTATGCCGTCTTCTGCTTGAAAAAAAAAACATAACCAAAAAACACAAACAAACACGACACGTACAAATCAGCTACAGCACAACCGTACTTACCCTGTTACCCAATTATAACA
+
CCCCCGGGGGGGGGGGGGGGGGGGGGGGGGGGGGGGGGGGGGGGGGGGGGGGGGGGGGGGGGGGGGGGGGGGGGGGGGGGGGGGGGGGGGGGGGGGGGGGGGGGGGGGGGGGGGGGGGGGGGGGGGGGGGG?FGGBA<EFGGGGGGGGGEGGGGGGGGGGGGGGGGGG*,,773,,6D,3*1,25*,,,>,2<,**1***+243,++++5+2+++2+*2****/113*+09*0**0+*++0***0*+23**
@M03495:532:000000000-M42H9:1:1114:22019:11567 1:N:0:ACAGGAAA+TAGACAAT
GTCAGCATGTGAGCTTTGGAATTAGTAAATTTGTTGACGACAGAAGGAGCAAGATAACGACCACAGGGAGGGTGGTTTATCAACGGCAAAATATAGATCGGAAGAGCACACGTCTGAACTCCAGTCACACAGGAAAATCTCGTATGCCGTCTTCTGCTTGAAAAAAAAAAAAAGCTATTAAATTTAGAGAAAGGACATAATGGGAACGATCGTTATTAATTCAAATATCATCATTGTACATCAGACCATAA
+
CCCCCFGEFEFGFGGGGGGFGGGGGGGGGGGGGGGGGGGGGGGGGEGGGGCGFGGGGGGGGGGGGGGGGGGCGGGFFGGGFFGGEFGBFGGGGGGCFGGCCFGGGGGGGGGGGGGGGGGFGGGFFFFGDFGFFFFBE?ABBFFGGFAE=BCDGGFGGGDECFCFFGCFEF*@5*,,>@;3,,,,3,,7,,,,,6,2<2?,,,,,,,*1**3*5**35++5+4+++2+331++3;++++1++3+03*:0+**
@M03495:532:000000000-M42H9:1:1114:13713:11647 1:N:0:ACAGGAAA+TAGACAAT
GTCAGCATGTGAGCTTTGGAATTAGTAAATTCGTTGACGACAGAAGGAGCAAGATAACGACCACAGGGAGGGTGGTTTATCAACGGCAAAATATAGATCGGAAGAGCACACGTCTGAACTCCAGTCACACAGGAAAATCTCGTATGCCGTCTTCTGCTTGAAAAAAAAAAAAAAAAAAAACAAAACAGCAAAATCAATACAGCTATCTAGAGCTTACCAACCTACAAGTAACACTAGTGAACGACAACGAA
+
CCCCCGGGGGGGGGGGGGGGGGGGGGGGGGGGGGGGGGGGGGGGGGGGGGGGGGGGGGGGGGGGGGGGGGGGGGGGGGGGGGGGGGGGGGGGGGGGGGGGGGGGGGGGGGGGGGGGGGGGGGGGGGGGGGGGGGGGGFEGGGGGGGGGGGGGGGGGGGGGGGGGGGGDGG555**4*1***=<7:+*+4+++5+>,27,+5;,+++++3+++++++32++2/+++*2*+*+2+0+++0+2+****/21*))
@M03495:532:000000000-M42H9:1:1114:11883:11660 1:N:0:ACAGGAAA+TAGACAAT
GTCAGCATGTGAGCTTTGGAGTGAAATCTCTTGTCTTAAGGAATAAAGGAAAAAGATTCCGTCGGAGGCTCGGTGCTCTACAGGTTCAACCTTTGTACTCTATTATTGCCTCACATTCCATCTCTTGTGAAAATATATTTGATTGGCTTTTCTGCAGGTTGTTTGCCAGGACTTTCCAAGACCTCCACTAGAAAACACAATAAACTTTTTGGAAGCTGGACAACTATCTTCATTTTTCAGAAACAGTGAAC
+
CCCCCGGGGGGGGGGGGGGGGGGGGGGGGGGGGGGGGGGGGGGGGGGGGGGGGGGGGGGGGGGGGGGGGGGGGGGGGGGGGGGGGGGGGGGGGGGGGGGGGGGGGGGGGGGGGGGGGGGGGGGGGGGGGGGFGGGGGGGGGGGGGGGGGGGGGGGGGGGGGGGGGGGGGGGGGGGGGGECDGGGGGGGGGGGGGGGGGGGGGGGGGGGGGGGGGGGGGGGGGGGGGGGGGGGGGGGGGGGGGGGGGGCGB+
@M03495:532:000000000-M42H9:1:1114:12912:11699 1:N:0:ACAGGAAA+TAGACAAT
GTCAGCATGTGAGCTTTGGAATTAGTAAATTCGTTGACGACAGAAGAAGCAAGATAACGACCACAGGGAGGGTGGTTTATCAACGGCAAAATATAGATCGGAAGAGCACACGTCTGAACTCCAGTCACACAGGAAAATCTCGTATGCCGTCTTCTGCTTGAAAAAAAAAAAAAAAAAAAAAAAAGAAAAAAAGACAAAATGTAGAACAGGATTGCGCAACATAACAGAAATTAAGTATGTGATAGTGAGAG
+
CCCCCGGGGGGGGGGGGGGGGGGGGGGGGGGGGGGGGGGGGGGGGGGGGGGGGGGGGGGGGGGGGGGGGGGGGGGGGGGGGGGGGGGGGGGGGGGGGGGGGGGGGGGGGGGGGGGGGGGGGGGGGGGGGGGGGGGGGEEGGGGGGGGGGGGGGGGGGGGGGGGGGGGGGG5555*4<<B**=*1*10*;*****0+**1++++++200***++*+*****2*+++*+20*+2+*+++0++07A+0*+*+/)
@M03495:532:000000000-M42H9:1:1114:24905:11773 1:N:0:ACAGGAAA+TAGACAAT
GTCAGCATGTGAGCTTTGGAATTAGGACAGAAGGAGCAAGATAACGACCACAGGGAGGGTGGTTTATCAACGGCAAAATATAGATCGGAAGAGCACACGTCTGAACTCCAGTCACACAGGAAAATCTCGTATGCCGTCTTCTGCTTGAAAAAAAAAACGTCAAGCTAATGCAGTGCTGATATTGCTATCATAGGAGCGATGAATAAAAAGACATATATGTTGTCCAGAAGATCGTACCCTTGATCTTATTA
+
CCCC-C@EF@6FDGFGGFFGFGGGGGCFFG,FACFG?FGFEFGGFGGGGGGCCGGGDEGGGGGCFG9E,CC:FC:C,CCFFFFFF?DE@:CFCFGGGG:FEED<FCFG8EFDGGADDFCCDGG?5,,,,BBFEC<:486BFF<<,,A855?,::+@F++33++,,@F@<@;9:@<,37,,,,,@DF;FC,,,,,,,***61DC=,=B9,**,,,4B@@,,,4235+2*3*+35*50**03*00++++++++
@M03495:532:000000000-M42H9:1:1114:11133:11782 1:N:0:ACAGGAAA+TAGACAAT
GTCAGCATGTGAGCTTTGGATGGTTCTGGTTTATCAACGGCAAAATATAGATCGGAAGAGCACACGTCTGAACTCCAGTCACACAGGAAAATCTCGTATGCCGTCTTCTGCTTGAAAAAAAAAAAAAAAAAAAAAATGAAAACGTAAAGAGAAGAAATGTAGAAGACAGTTGAAGGGAGATATGGTAGGCGAGAAGTGAAGAGTCAAATAGAAAGAAAAGGAAGTAGATGAATGGTTCATCTACTGCAGAG
+
CCCCCGGGGGGGGGGGGGGGGGGFGGGGGGGGGGGGGGGGGGGGGGGGGGGGGGGGGGGGGGGGGGGGGGGGGGGGGGGGGGGGGGGGGGGCCFGGGGGGGGGGGGGGGGGGGGGGGGGGGGGG:848++368+++,,,,,,,*,33*,87,,3,,,7,,,,,,,5,,,,,7,77,*,**,,2,3,,,*+4****+,7,5++23,++2+++++++****+****+2+*+*+*+*+2+*+3+*++3*+*+*)
@M03495:532:000000000-M42H9:1:1114:5786:11791 1:N:0:ACAGGAAA+TAGACAAT
GTCAGCATGTGAGCTTTGGAATTAGTAAATTCGTTGACGACAGAAGGAGCAAGATAACGACCACAGGGAGGCTGGTTTATCAACGGCAAAATATAGATCGGAAGAGCACACGTCTGAACTCCAGTCACACAGGAAAATCTCGTATGCCGTCTTCTGCTTGAAAAAAAAAAAAATACAAAAAAGAAAGAGTGAAATAAGCAAGAAGCAGAAAAAGATGACATTACACTGTGTCAAATCAAAAAAAACCAGCC
+
CCCCCGGGGGGGGGGGGGGGGGGGGGGGGGGGGGGGGGGGGGGGGGGGGGGGGGGGGGGGGGGGFGGGGGGGGGGGGGFFGGGGGGGGGGGGGGGGGGGGGGGGGGGGGGGGGGGGGGGGGGGGGFGGGGGGGGGCF,A<EGGGGGGGG=FFDGGGGGFFFCGGGGGGGC55*,7,?<7,>*1*3?:<2,,,24,,,,,,42@8,=7+5+<C8**+5>99+++5+*+*5++++11++*+2?C/****/*00
@M03495:532:000000000-M42H9:1:1114:12250:11855 1:N:0:ACAGGAAA+TAGACAAT
GTCAGCATGTGAGCTTTGGAATTAGTAAATTCGTTGACGACAGAAGGAGCATAACGACCACAGGGAGGGTGGTTTATCAACGGCAAAATATAGATCGGAAGAGCACACGTCTGAACTCCAGTCACACAGGAAAATCTCGTATGCCGTCTTCTGCTTGAAAAAAAAAAAAAAAAAACAAAATAAAAAGATAAAACAGAGACGGAGAGTAGATGAAAAGCAAAGACACGAAAGTGTAAAGACGCAGTGAATAA
+
CCCCCGGGGGGGGGGGGGGGGGGGGGGGGGGGGGGGGGGGGGGGGGGGGGGGGGGGGGGGGGGGGGGGGGGGGGGGGGGGGGGGGGGGGGGGGGGGGGGGGGGGGGGGGGGGGGGGGGGGGGGGGGGGGGGGGGCBFGGGGGGGGGGGGGGGGGGGGGGGGGGGGGG@*5514<**,4,*,,7,,2**,52B,+4+2,++*44*4*+0++++3+0++*++023*0**)*1**+*03+*0:*)**/200+**
@M03495:532:000000000-M42H9:1:1114:13739:11921 1:N:0:ACAGGAAA+TAGACAAT
GTCAGCATGTGAGCTTTGGAGTGAAATCTCTTGTCTTAAGGAATAAAGGAAAAAGATTCCGTCGGAGGCTCGGTGCTCTACAGGTTCAACCTTTGTACTCTATTATTGCCTCACATTCCATCTCTTGTGAAAATATATTTGATTGGCTTTTCTGCAGGTTGTTTGCCAGGACTTTCCAAGACCTCCACTAGAAAACACAATAAACTTTTTGGAAGCTGGACAACTATCTTCATTTTTCAGAAACAGTGAAA
+
CCCCCGGGGGGFFGGGGFGGFGFGGGGGGGFGGGGGGGGGGGGGGGCGGGGGGGGGGGFGCFGGGGGGGGFGGGGGGGGGGGGGGGGGGGGGGFGGGGGGGGGGGGFGFFFGGGGGGGGCFGGGGGFGGGGAFGGGGFGFFFGGGGGGGGGGGGGGGGGGGGGGGGGFCCGGGGFEFGG9EGEFGGGGGGGFFDGGGGGFGGGGGFFGGGGGGGG?FGGGGFFFFC;CGGCFGF;EDCFFGGGGFGGDGF+
@M03495:532:000000000-M42H9:1:1114:20065:11955 1:N:0:ACAGGAAA+TAGACAAT
GTCAGCATGTGAGCTTTGGAGTGAAATCTCTTGTCTTAAGGAATAAAGGAAAAAGATTCCGTCGGAGGCTCGGTGCTCTACAGGTTCAACCTTTGTACTCTATTATTGCCTCACATTCCATCTCTTGTGAAAATATATTTGATTGGCTTTTCTGCAGGTTGTTTGCCAGGACTTTCCAAGACCTCCACTAGAAAACACAATAAACTTTTTGGAAGCTGGACAACTATCTTCATTTTTCAGAAACAGTGAAC
+
CCCCCGGGGGGGGGGGGFGGGGGGGGGGGGGGGGGGGGGGGGGGGGGGFGGGGGGGGGGGGGGGGGGGGGGGGGGGGGGGGGGGGGGGGGGGGGGGGGGGGGGGGGGGGGGGGGGGGGGGGGGGGGGGGGGGGGGGGGGGGGGGGGGGGGGGGGGGGGGGGGGGGGGGGGGGGGGGGGGGGGFGGGGGGGGGGGGGGGGGGGGGGGGGGGGGGGGGGGGGGGGGGGGGGGGGGGGGGGGGGGGGGGGGGF+
@M03495:532:000000000-M42H9:1:1114:7024:11962 1:N:0:ACAGGAAA+TAGACAAT
GTCAGCATGGAGCTTTGGTCCAGCCTGAGTCCTGGTTTATCAACGGCAAAATATAGATCGGAAGAGCACACGTCTGAACTCCAGTCACACAGGAAAATCTCGTATGCCGTCTTCTGCTTGAAAAAAAAAAAAAAAACCAAACACAAAATAAAAACGCACACACACAAAAAAATGAAAAGAAAAAGAACACGTAATCACTAACTGTCACAACATAATCGTCATACAAACACACGCACAAAGTTCGGTAGTCG
+
CCCCCGGGGGGGGGGGGGGGGGGGGGGGGGGGGGGFGGGGGGGGGGGGGGGGGGGGGGGGGGGGGGGGGGGGGGGGGGGGGGGGGGGGGGGGGGGGGEFGGGGGGGGGGGGGGGGGGGGGGGGGGGGGGG=+888+++,+3+,:,+,,,,@=,:++5*3*,6<****3,@**,,,,,2,*,2<,**,+++*+2**,,,,++57+,3++++**+0+2+*22*00++*+1**2**)/*****+*+*1/:*+/)
@M03495:532:000000000-M42H9:1:1114:9860:11975 1:N:0:ACAGGAAA+TAGACAAT
GTCAGCATGTGAGCTTTGGTCCAGCCTGAGTCCTGGTTTATCAACGGCAAAATATAGATCGGAAGAGCACACGTCTGAACTCAGTCACACAGGAAAAGATCGTATGCCGTCTTCTGCTTGACAAAAAAAATTACACTCACCTCTCTCGAACTCAAGACTAGAAGTTTCCAAGGCAGTTCCGAGGTTGAGCCCTGGGATTTCACCTCTGACTTTCTAATCCGCCTACGTTCGCTTTACGCCCAGTAATTCCG
+
CCAAA@CFEFG<CEF@F<-FGG@FCCGG@C;FFEE8;6CCFG<@686++@C,,;CFG<6C6FG:6;C@E<F@6:CC96@F@FCCC66C<@7C@,,,66,,,9C=F<F,68=FGG9,CF?5F,C?9,++@F<4,9A,<EFGFG8<=9=CEFFGGGGCDGGFGAFDEGGFGGGCFFGGGFFFGGGDGGGFGFGFGGGFGGFGCFGG,4;BEGGGGGGGGGGGGFGGGGGG,*=?6?8==48589:CFC9:AA;
@M03495:532:000000000-M42H9:1:1114:7332:12043 1:N:0:ACAGGAAA+TAGACAAT
GTCAGCATGTGAGCTTTGGTCCAGCCTGAGTCCTGGTTTATCAACGGCAAAATATAGATCGGAAGAGCACACGTCTGAACTCCAGTCACACAGGAAAATCTCGTATGCCGTCTTCTGCTTGAAAAAAAAAAAAAAAAATAAAAAGAATAACAACAAAATAAGTGAAACACAGACTGATAGGAGATCATGTATCTATATTCTAAGCAGTATAAGCAACGAACAAGAACAAAGGCAAAGCACTGACACTAAAG
+
CCCCCGGGGGGGGGGGGGGGGGGGGGGGGGGGGGGGGGGGGGGGGGGGGGGGGGGGGGGGGGGGGGGGGGGGGGGGGGGGGGGGGGGGGGGGGGGGGGCEFGGGGGGGGGGGGGGGGGGGGGGGGGGFGGG+83+88+:88,:,++:,,,,:>,,,,,,37,,,,,,,66,,,,,,,,3,,,,,,63,,,,,72B,,72,4,,,,,,,2,,,,,,,,****/**+***3*3*=**02*+*+*+3+00*+)*
@M03495:532:000000000-M42H9:1:1114:7171:12058 1:N:0:ACAGGGAA+TAGACAAT
GTCAGCATGTGAGCTTTGGAATTAGTAAATTCGTTGACGACAGAAGGAGCAAGATAACGACCACAGGGAGGGTGGTTTATCAACGGCAAAATATAGATCGGAAGAGCACACGTCTGAACTCCAGTCACACAGGGAAAATCTCGTATGCCGTCTTCTGCTTGAAAAAAAAAAAAAGCAACAACAGCCCTCACTGCGACACCAGTGATGCACACGCACCTCCTCGAGCATGGCCAGGGGAGAGGGTGTGTCCA
+
CCCCCGGGGGGGGFGGGGGGFGGGGGGGGGGGGGGDGGGGGGGGGGGGGGGGGGGGGGGDGGGFFGGGFGGGGGGGDFGGGFGGGFGGGGGGGGGGGGGGGGGGGGGGGGGGGGGGGGGGGGGGGGGGFGGFFGGEEGFAFFFGGGGGGDFGFGGGGGFDE=FAFEGECFE@***3?66,,2,,6**6,,,62,**41<***2+7+5++5+2*3*=B***2C**;***+*2*0*2//)/****/29**+**
@M03495:532:000000000-M42H9:1:1114:10129:12077 1:N:0:ACAGGAAA+TAGACAAT
GTCAGCATGTGAGCTTTGGAATTAGCTGGTTTATCAACGGCAAAATATAGATCGGAAGAGCACACGTCTGAACTCCAGTCACACAGGAAAATCTCGTATGCCGTCTTCTGCTTGAAAAAAAAAAAAAAAAAAAATAAATGAAAAGGAGTAATAAACCAGACTGTAATTACACGAGAGAGACGGAAGATGGACGCAGTAAACATTGATAAGGCAGGAGAACACAGATATATATGTATATTCGAGTAATGAGG
+
CCCCCGGGGGGGGGGGGGGGGGGGGGGGGGGGGGGGGGGGGGGGGGGGGGGGGGGGGGGGGGGGGGGGGGGGGGGGGGGGGGGGGGGGGGGEFGGGGGGGGGGGGGGGGGGGGGGGGGGGGGGG@8@+3++++3,,3,,,<,8,,+,,7,,3,,,,,5,,*,,,,,,,,7,,********,*11**3,22?+****4,,2++7+,+++++++4***;**0****20+03*+*+0++32+0*:*+**30+0)
@M03495:532:000000000-M42H9:1:1114:9506:12090 1:N:0:ACAGGAAA+TAGACAAT
GTCAGCATGTGAGCTTTGGTCCAGCCTGAGTCCTGGTTTATCAACGGCAAAATATAGATCGGAAGAGCACACGTCTGCACTCCAGTCACACAGGAAAATCTCGTATGCCGTCTTCTGCTTGAACAAAAAAACGACGCCTGCCGAACAGCGGTCTATAGTGTTATTCATATCAAGAGGGCGGAGCACAGTGTAGAATTATGGCAATTCAACCATTACCATGCCAGTAACAGAAGTAAACTCATAACGAAAGA
+
CCCC<FFFFFFFGDGE<A<EFEFAFGGDFG<EAFF<CFEGG<<CFF7F:C8FE<@<,,C<<B7FD@FG86CDCFGFG,C@FG<@CE<CFGCG@,,C<CF8,C=68,C,F:84EGGFFCC9,FF,,E4B+4+84++++46+:,@+3++3,++8@+C,,@3,7,8,,,@,3,,@F9,,,33**5CE:,:,7,,,@,@;C,7,,66,3=,,,,,*B+?+++52++?<E7?+?***++1=+1++5+1=+1=*2)0
@M03495:532:000000000-M42H9:1:1114:21541:12090 1:N:0:ACAGGAAA+TAGACAAT
GTCAGCATGTGAGCTTTGGAGTGAAATCTCTTGTCTTAAGGAATAAAGGAAAAAGATTCCGTCGGAGGCTCGGTGCTCTACAGGTTCAACCTTTGTACTCTATTATTGCCTCACATTCCATCTCTTGTGAAAATATATTTGATTGGCTTTTCTGCAGGTTGTTTGCCAGGACTTTCCAAGACCTCCACTAGAAAACACAATAAACTTTTTGGAAGCTGGACAACTATCTTCATTTTTCAGAAACAGTGAAC
+
CCCCCGGGGGGGGGGGGGGGGGGGGGGGGGGGGGGGGGGGGGGGGGGGGGGGGGGGGGGGGGGGGGGGGGGGGGGGGGGGGGGGGGGGGGGGGGGGGGGGGGGGGGGGGGGGGGGGGGGGGGGGGGGGGGGGGGGGGGGGGGGGGGGGGGGGGGGGGGGGGGGGGGGGGGGGGGGGGGGGGGGGGGGGGGGGGGGGGGGGGGGGGGGGGGGGGGGGGGGGGGGGGGGGGGGGGGGGGGGGGGGGGGGGGF+
@M03495:532:000000000-M42H9:1:1114:5561:12108 1:N:0:ACAGGAAA+TAGACAAT
GTCAGCATGTGAGCTTTGGAGTGAAATCTCTTGTCTTAAGGAATAAAGGAAAAAGATTCCGTCGGAGGCTCGGTGCTCTACAGGTTCAACCTTTGTACTCTATTATTGCCTCACATTCCATCTCTTGTGAAAATATATTTGATTGGCTTTTCTGCAGGTTGTTTGCCAGGACTTTCCAAGACCTCCACTAGAAAACACAATAAACTTTTTGGAAGCTGGACAACTATCTTCATTTTTCAGAAACAGTGAAC
+
CCCCCGGGGGGGGGGGGGGGGGGGGGGGFGGGGGGGGGGGGGGGGGGGGGGGGGGGGGGGGGGGGGGGGGGGGGGGGGGGGGGGGGGGGGGGGGGGGGGGGGGGGGGGGGGGGGGGGGGGGGDGGGGGGGGFFGGGGGGGGGGGGGGGGGGGGGGGGGGGGGGGGGGGGFGGGGGGGFEFFGGGGGGGGGGFGGGGGGGGGGGGGG9EGGGGGGGGGGGGGGGGFFEFGGGGGGGGGGGFGGGGGGGGGF8
@M03495:532:000000000-M42H9:1:1114:4056:12124 1:N:0:ACAGGAAA+TAGACAAT
GTCAGCATGTGAGCTTTGGTCCAGCCTGAGTCCTGGTTTATCAACGGCAAAATATAGATCGGAAGAGCACACGTCTGAACTCCAGTCACACAGGAAAATCTCGTATGCCGTCTTCTGCTTGAAAAAAAAAAAACATTTCAGTGAATATATTAGTAGTAGGAGTAATCGGTCAAGTAATATAGCAATGGGCAGTATAACCAGTATAGTGAACAGCAAAGATCGAATCTCCCATCACAACAATGTGCATCAAG
+
CCCCCGGGGGGGGGGGGGGGGGGGGGGGGGGGGGGGGGGGGGGGGGGGGGGGGGGGGGGGGGGGGGFGGGGGGGGGGFFGGGGGGGGGGGGGGGGGGG9,ECEGGGGGGGFFGGGFGGFGGGGCD<FCFGC+8+,,,5,:,,,,,,,:,A@,8AED,,,,,,8@C;,++6++>,3,,,3,,83,,4,,,3,*,,,73,6E8>,5,27@;2,2,,2,,,4,,**,,*,+,*,4,9,:,9@,,*4+1:++32*
@M03495:532:000000000-M42H9:1:1114:11962:12164 1:N:0:ACAGGAAA+TAGACAAT
GTCAGCATGTGAGCTTTGGAATTAGCTGGTTTATCAACGGCAAAATATAGATCGGAAGAGCACACGTCTGAACTCCAGTCACACAGGAAAATCTCGTATGCCGTCTTCTGCTTGAAAAAAAAAAAAAAGAGAAAAAGAAAGTTGAGATGAAGGAACGTGAAAGCAACAGCAAAAGCAACGAAAGAGACGAAACAGTGATTGAAAATATTAGAGTGAGAGAGCATAAAGTAGATCAAGATGACCGTAGTATA
+
CCCCCGGGGGGGGGGGGGGGGGGGGGGGGGGGGGGGGGGGGGGGGGGGGGGGGGGGGGGGGGGGGGGGGGGGGGGGGGGGGGGGGGGGGGGCEFGGGGGGGGGGGGGGGGGGGGGGGGGGGGGG6888+:,:8,,3++3,,,,,,,,,,,,,,,,,+5+,+,,,,,,,,,,,5,,,,,,****5,2,,****4,,,77,,4,,5,,?,6,4@2++25++***33++++++++2+0++*+++*+1****0**
@M03495:532:000000000-M42H9:1:1114:26471:12209 1:N:0:ACAGGAAA+TAGACAAT
GTCAGCATGTGAGCTTTGGAGGAGCAAGATAACGACCACAGGGAGGGTGGTTTATCAACGGCAAAATATAGATCGGAAGAGCACACGTCTGAACTCCAGTCACACAGGAAAATCTCGTATGCCGTCTTCTGCTTGAAAAAAAAAAAACAACATACCACCTGATAAGGTAATGCTCACGACCCACACTCCTCTCTGCTCAGCATTTGCATACCACCATCAGCTCTATGCATCAATCCACAATTACTCCAAGA
+
CCCCCGGGGFGGGGGFGGGGGGEGGGGGGGGGGGGGGGGGGGGFGGGGGGGGGGGGGGGGGGGEGGGGGGGGGGGGGGGGGGGGGGGGGGGGGGGGGGGGGGGGGGGGGGCG,AEFGGGGGGGGEG@BFFFGGCEB<EFGGGGDG+8+,,38,77,,:+53,3@FA,3,7,,,,,,,,*5**,***,2,,,,,,,,,,,,,,,,7,5+459+++*2+55++++5+;++++50++5*+*+*+1+++*+*+*)
@M03495:532:000000000-M42H9:1:1114:13107:12274 1:N:0:ACAGGAAA+TAGACAAT
GTCAGCATGGAGCTTTGGAATTAGTAAATTCGTTGACGACAGAAGGAGCAAGATAACGACCACAGGGAGGGTGGTTTATCAACGGCAAAATATAGATCGGAAGAGCACACGTCTGAACTCCAGTCACACAGGAAAATCTCGTATGCCGTCTTCTGCTTGAAAAAAAAAAAAAAAAACGAAGCATCAATCTAGAATCTAATAGTTATAGCCCTCGGCAGAACAGATACTCATGATGAAAGATTTGAACGCAA
+
CCCCCGGGGGGGGGGGGGGGGGGGGGGGGGGGGGGGGGGGGGGGGGGGGGGGGGGGGGGGGGGGGGGGGGGGGGGGGGGGGGGGGGGGGGGGGGGGGGGGGGGGGGGGGGGGGGGGGGGGGGGGGGGFGGGGGFFGB=EEG=CGGFFFFGGCEGFFF?ACFGGGGGGGG73151<F***6**2,,+,27+7+,5+2,?<+457+,+?+<+*+***;:*;+***20*+*+2+*2:7+3*0*+*+++*<**).
@M03495:532:000000000-M42H9:1:1114:18536:12293 1:N:0:ACAGGAAA+TAGACAAT
GTCAGCATGTGAGCTTTGGAATTAGTAAATTCGTTGACGACAGAAGGAGCAAGATAACGACCACAGGGAGGGTGGTTTATCAACGGCAAAATATAGATCGGAAGAGCACACGTCTGAACTCCAGTCACACAGGAAAATCTCGTATGCCGTCTTCTGCTTGAAAAAAAAAAAAGAAAGAAGAACACACAATCACTATATACTGGGTATAAAGAGCGCGTAGTTGGAATCACACGGAAGAATAGAGAGGCCAG
+
CCCCCGGGGFGGGGGGGGGGGGGGGGGGGGGGGFGGGGGGGGGGGGGGGGGGGGGGGGGGGGGGGGGGGGGGGGGGGGGGGGGGGGGGGGGGGGGGGGGGGGGGGGGGGGGGGGGGGGGGGGGGGGGGGGGGGGGGGAEFGGGGGGGGGGGGGGGGGGGFGGGGGGGGGGF*3*,6,,@,,2,,3,6*6,,,2>;,,2<,,2,,306+++5?7**31*333++5>++2+2A*//*2/*+++20++**1*)0
@M03495:532:000000000-M42H9:1:1114:20508:12362 1:N:0:ACAGGAAA+TAGACAAT
GTCAGCATGTGAGCTTTGGTCCAGCCTGAGTCCTGGTTTATCAACGGCAAAATATAGATCGGAAGAGCACACGTCTGAACTCCAGTCACACAGGAAAATCTCGTATGCCGTCTTCTGCTTGAAAAAAAAAAACATCAAATGTACGAACAACAAACACTACTGCATCCAGACTCCCATCCTCACATCGCACACCTCAATGCACATCTCTATACTCTCACACACATCTACTAGTCCTCACACACTAACTCTCC
+
CCCCCGGGGGGGGGGGGGGGGGGGGGGGFGGGGGGGGGGGGGGGGGGGGGGGGGGGGGGGGGGGGGGGGGGGGGGGGGGGGGGGGGGGGGGGGGGGGGFDFGGGGGGGGGGGFGGGGGFGGGGGGGGFCC7=84,,,,,,,,55+8,++,,:,,,,:,,3,,,,,,,,C,3,3,,,,,:,,,3,3,**63*,*62,7,,,,2,,7,,,,,,,,,,,4,6,***,,+22,+,12;++3*3033*++22:76.
@M03495:532:000000000-M42H9:1:1114:11833:12442 1:N:0:ACAGGAAA+TAGACAAT
GTCAGCATGTGAGCTTTGGTCCAGCCTGAGTCCTGGTTTATCAACGGCAAAATATAGATCGGAAGAGCACACGTCTGAACTCCAGTCACACAGGAAAATCTCGTATGCCGTCTTCTGCTTGAAAAAAAAAAATAAATATATGACCAAGACAGCAGAACCCTCTGACCCGAAATCGCACTGTGAAGATGCGATTTAAGAACATACAGTGCCCTTAGTCTAATTTCCCATCTCAAAGGATAACGACGTCCCTA
+
CCCCCGGGFFEFFGGCGGGEFGGGGGGGGGFFGGGGDGGFGGGGGGGGGGGFFGGGFGGGFGGGEGGAFGGGGGGGGGGGGFGGGGFGGGGGGGGGGG,CFFGEFGEFAFGGG@EGGGFGGFFGGGEFFGFC,8,,,<,85,,,,,,=3A8,,,:3ABA+37,,:,33++++5,++8+*5,,3,@F,33*3*6>;A:9,26?,,?,,,,,,,,,66;>B,6,4,6;;+,1,4;;7***3+2****1****/
@M03495:532:000000000-M42H9:1:1114:17390:12447 1:N:0:ACAGGAAA+TAGACAAT
GTCAGCATGTGAGCTTTGGAGTGAAATCTCTTGTCTTAAGGAATAAAGGAAAAAGATTCCGTCGGAGGCTCGGTGCTCTACAGGTTCAACCTTTGTACTCTATTATTGCCTCACATTCCATCTCTTGTGAAAATATATTTGATTGGCTTTTCTGCAGGTTGTTTGCCAGGACTTTCCAAGACCTCCACTAGAAAACACAATAAACTTTTTGGAAGCTGGACAACTATCTTCATTTTTCAGAAACAGTGAAC
+
CCCCCGGGGGGGGGGGGGGGGGGGGGGGGGGGGGGGGGGGGGGGGGGGGGGGGGGGGGGGGGGGGGGGGGGGGGGGGGGGGGGGGGGGGGGGGGGGGGGGGGGGGGGGGGGGGGGGGGGGGGGGGGGGGGGGGGGGGGGGGGGGGGGGGGGGGGGGGGGGGGGGGGGGGGGGGGGGGGGGGGGGGGGGGGGFGGGGGGGGGGGGGGGGGGGGGGGGGGGGGGGGGGGGGGGGGGGGGGGGGGGGGGGFGF4
@M03495:532:000000000-M42H9:1:1114:26655:12453 1:N:0:ACAGGAAA+TAGACAAT
GTCAGCATGTGAGCTTTGGAGTGAAATCTCTTGTCTTAAGGAATAAAGGAAAAAGATTCCGTCGGAGGCTCGGTGCTCTACAGGTTCAACCTTTGTACTCTATTATTGCCTCACATTCCATCTCTTGTGAAAATATATTTGATTGGCTTTTCTGCAGGTTGTTTGCCAGGACTTTCCAAGACCTCCACTAGAAAACACAATAAACTTTTTGGAAGCTGGACAACTATCTTCATTTTTCAGAAACAGTGAAC
+
CCCCCGGGGGGGGGGGGGGGGGGGGGGGGGGGGGGGGGGGGGGGGGGGGGGGGGGGGGGGGGGGGGGGGGGGGGGGGGGGGGGGGGGGGGGGGGGGGGGGGGGGGGGGGGGGGGGGGGGGGGGGGGGGGGGGGGGGGGGGGGGGGGGGGGGGGGGGGGGGGGGGGGGGGGGGGGGGGGGGGCFGGGGGGGGGGGGGGGGGGGGGFGGGGGGGFEFGGGDCGFGGGGGGGGGGGFGGGGGGDGGGGFGFGF4
@M03495:532:000000000-M42H9:1:1114:7303:12459 1:N:0:ACAGGAAA+TAGACAAT
GTCAGCATGTGAGCTTTGGTCCGCCTGAGTCCTGGTTTATCAACGGCAAAATATAGATCGGAAGAGCACACGTCTGAACTCCAGTCACACAGGAAAATCTCGTATGCCGTCTTCTGCTTGAAAAAAAAAAGAAGAAGAACAGACTACCAACGGAGCAGCAGAAAATATCAGACGGGAAGAACAACAAATGTCCGGAATAACTAGGACGAGAAGCGAGAACAGCGTCAGTGCAAGAAAGCTGTAAAAACTAA
+
CCCCCGGGGGGGGGGGGGGGGGGGGGGGGGGGGGGFGFGGGGGGGGGGGGGGGGGGGGGGGGGGGGGGGGGGGGGGGGGGGGGGGGGGGGGGGGGGGCFGGGGGGGGGGGGGGGGGGFGEFGGGGGGGGG+::,AEB,,4,,,,,:8,,,8++++3+,6,,,6,:,,3:,,,,+++6**3,,,>,,3,,,,,,**6*6,,,?,14,2*4***2+*****+*2*38***+1+1?***2**+22+2<0+9+*)
@M03495:532:000000000-M42H9:1:1114:15167:12461 1:N:0:ACAGGAAA+TAGACAAT
GTCAGCATGTGAGCTTTGGAATTAGTAAATTCGTTGACGACAGAAGGAGCAAGATAACGACCACAGGGAGGCTGGTTTATCAACGGCAAAATATAGATCGGAAGAGCACACGTCTGAACTCCAGTCACACAGGAAAATCTCGTATGCCGTCTTCTGCTTGAAAAAAAAAAACGAAGCTACAAGGTTGAGCCCAGAGATTTCCCATCCAACTAGCTAGCCCGCCTGCACGCGCCTTACGCCCAATAAGTCCA
+
CCCCCGGGFCFFGGGFGGCEFGGGGGFGGGGGGFGGGGGGGGG<FGFGFGFFGGGGGGGGGGGGFFEGFGGDGGGEFGGGGGGGGEGGGGGGGGGEGDGGGGGGGGGGGGGGGGGGGGGGGGGGGGFFGGGFFGGCFEAFGGGGGGGFG:CFEFGGGGGGGDFCEGE7CF:******7,7,>,27,,6,,>42,,,2,,,2,,5,:,,,4,,,05++5*5:5***/*2*:*:***301*:****0*+*09*
@M03495:532:000000000-M42H9:1:1114:19466:12478 1:N:0:ACAGGAAA+TAGACAAT
GTCAGCATGTGAGCTTTGGAGTGAAATCTCTTGTCTTAAGGAATAAAGGAAAAAGATTCCGTCGGAGGCTCGGTGCTCTACAGGTTCAACCTTTGTACTCTATTATTGCCTCACATTCCATCTCTTGTGAAAATATATTTGATTGGCTTTTCTGCAGGTTGTTTGCCAGGACTTTCCAAGACCTCCACTAGAAAACACAACAAACTTTTTGGAAGCTGGACAACTATCTTCATTTTTCAGAAACAGTGAAA
+
CCCCCGGFGGEFGGGFGGGCGGGGGGGGFGGFGGGGGGGGGGGGGGGGGGGGGGGGGGGGGGGGGGGGGFGGGGGGGGGGGGGGGGFGGGGGGGGGGGGGGGGGGGGGGGGGGGGGGGGGGGGGGGGGGGGEFGGGGGGGGGGGGGGGGGGGGGGGGGGGGGGGFGGGGGGGGGGGGGGGGGGGGGGGGGGGGGGGGGGG+DFGGGFGGGGGGFGGGGGGGFGGGGGGGGGGGGGGGDGGGGGGGGGFCF+
@M03495:532:000000000-M42H9:1:1114:21497:12485 1:N:0:ACAGGAAA+TAGACAAT
GTCAGCATGTGAGCTTTGGAGACTGGTTTATCAACGGCAAAATATAGATCGGAAGAGCACACGTCTGAACTCCAGTCACACAGGAAAATCTCGTATGCCGTCTTCTGCTTGAAAAAAAAAAAAAAGTTATCCATATGCATAAGGACGCCAAGCAGTGAGGATAGAGAGAGAGTAGAAATCCCACAACCCTAAATAGCAATCTAAAGAGCCACCATACGCTCAACGTCCAAATAATCATATAGACCGCCAGA
+
CCCCCGGGGGGGGGGGGGGGGGGGGGFGGGGGGGGGGGGGGGGGGGGGGGGGGGGGGGGGGGGGGGGGGGGGGGGGGGGGGGGFGGGGFCFGGGGGGGGGGGGGGGGGGFFGGGGGDEGGG4+++4:,8@,C<,,<,<,,<,:,5,+87++,+,,7,,:<C,,8,8,+3***3@,FF9>333@,>,**6,,,,?2,,22?,<,17,6,,:,62/6,5***3*?9**3*3+025:+++2++5:+0+)*11)7
@M03495:532:000000000-M42H9:1:1114:3700:12505 1:N:0:ACAGGAAA+TAGACAAT
GTCAGCATGTGAGCTTTGGAATTAGTAAATTCGTTGACGACAGAAGGAGCAAGATAACGACCACAGGGAGGGTGGTTTATCAACGGCAAAATATAGATCGGAAGAGCACACGTCTGAACTCCAGTCACACAGGAAAATCTCGTATGCCGTCTTCTGCTTGAAAAAAAAAAAAATAAAATCGTATCAATAAAAATAGTACTTATCTCGAAATTAATACACATGATTATATGTACACTCTCACGCTAGACTAC
+
CCCCCGGGGGGGGGGGGGGGGGGGGGGGGGGGGGGGGGGGGGGGGGGGGGGGGGGGGGGGGGGGGFGGFGGGGGGGGGGGGGGGGGGGGGGGGGGGGGGGGGGGGGGGGGGGGGGGGGGGGGFGGGGFFGGGGGGGFB?FGGGGGGGGGGGGGGGGGGFGF8FGGGGEGG5556,,,7,6*,6>3,72@B,,72,,,,,2,,,1,,,,+129+++2+++??+21?+2+3+>+2+++*0++3***//+*2*)
@M03495:532:000000000-M42H9:1:1114:2469:12528 1:N:0:ACAGGAAA+TAGACAAT
GTCAGCATGTGAGCTTTGGAATTAGTAAATTCGTTGACGACAGAAGGAGCAAGATAACGACCACAGGGAGGGTGGTTTATCAACGGCAAAATATAGATCGGAAGAGCACACGTCTGAACTCCAGTCACACAGGAAAATCTCGTATGCCGTCTTCTGCTTGAAAAAAAAAAAAATACGTATGTCAATAAGTTGAGACGAGACATAATTTTATGGTATCACTAATAAATAGCATAATTTCATATATTAGTAGT
+
CCCCCFGGGGGGGGGGGGGFGGGGGGGGGGGGGGGGGGGGGGGGGGGGGGGGGGGGGGGGGFGGGGGGGGGGGGGGGGGGGGGGGGGGGGGGGGGGGGFGGGGGGGGGGGGGGGGGGGGGGGGGGGGGGGGGCGGGCD8FGGGGFGGGGGGCDDGGGDDDGFAGGG@FCE5*5,,36,7,,,,,76,2,2,2,,,211***6,5?++2++2++12+++3++++++++1+2+++++1+++1+++4>++0+**
@M03495:532:000000000-M42H9:1:1114:11667:12535 1:N:0:ACAGGAAA+TAGACAAT
GTCAGCATGTGAGCTTTGGAGTGAAATCTCTTGTCTTAAGGAATAAAGGAAAAAGATTCCGTCGGAGGCTCGGTGCTCTACAGGTTCAACCTTTGTACTCTATTATTGCCTCACATTCCATCTCTTGTGAAAATATATTTGATTGGCTTTTCTGCAGGTTGTTTGCCAGGACTTTCCAAGACCTCCACTAGAAAACACAATAAACTTTTTGGAAGCTGGACAACTATCTTCATTTTTCAGAAACAGTGAAC
+
CCCCCGGGGGGGGGGGGGGGGGGGGGGGGGGGGGGGGGGGGGGGGGGGGGGGGGGGGGGGGGGGGGGGGGGGGGGGGGGGGGGGGGGGGGGGGGGGGGGGGGGGGGGGGGGGGGGGGGGGGGGGGGGGGGGGGGGGGGGGGGGGGGGGGGGGGGGGGGGGGGGGGGGGGGGGGGGGGGFGGGGGGGGGGGGGGGGGGGGGGGGGGGGGGGGGGGGGGGGGGGGGGGGGGGGGGGGGGGGGFFFGGGGGGF+
@M03495:532:000000000-M42H9:1:1114:20389:12554 1:N:0:ACAGGAAA+TAGACAAT
GTCAGCATGTGAGCTTTGGAGTGAAATCTCTTGTCTTAAGGAATAAAGGAAAAAGATTCCGTCGGAGGCTCGGTGCTCTACAGGTTCAACCTTTGTACTCTATTATTGCCTCACATTCCATCTCTTGTGAAAATATATTTGATTGGCTTTTCTGCAGGTTGTTTGCCAGGACTTTCCAAGACCTCCACTAGAAAACACAATAAACTTTTTGGAAGCTGGACAACTATCTTCATTTTTCAGAAACAGTGAAC
+
CCCCCGGGGGGGGGGGGGGGGGGGGGGGGGGGGGGGGGGGGGGGGGGGGGGGGGGGGGGGGGGGGGGGGGGGGGGGGGGGGGGGGGGGGGGGGGGGGGGGGGGGGGGGGGGGGGGGGGGGGGGGGGGGGGGGGGGGGGGGGGGGGGGGGGGGGGGGGGGGGGGGGGGGGGGGGGGGGGGGGGGGGGFGGGGFGGGGGGGGGGGGGGGGGGGGGGGGGGGGGGGGGGGGGGGGGGGGGGGGGGGGGGGGGF+
@M03495:532:000000000-M42H9:1:1114:12364:12562 1:N:0:ACAGGAAA+TAGACAAT
GTCAGCATGTGAGCTTTGGATGGTTCTGGTTTATCAACGGCAAAATATAGATCGGAAGAGCACACGTCTGAACTCCAGTCACACAGGAAAATCTCGTATGCCGTCTTCTGCTTGAAAAAAAAAAAAAAAAAAAGAGAAAGAAAAAACATAAATGGTCTATCGCTATCTATGACAATTACAAAAGAACAACAACTCAGACGACAATCACCCTAGCCTCGACGACAGCGTACATTGAAGCACATACGTCAGAA
+
CCCCCGGGGGGGGGGGGGGGGGGGGGGGGGGGGGGGGGGGGGGGGGGGGGGGGGGGGGGGGGGGGGGGGGGGGGGGGGGGGGGGGGGGGGGCEFGGGGGGGGGGGGGGGGGGGGGGGGGGGGGG+84+3+638++3:,,,,33,:3*,,,,,,,,,,3,,7**,1*,7@,,,,7?7,2,,,,2218C,26,66,+7<,,4**4*,+4++*3++++5*3*//*://***2)*20*0++0<=8*++*2*1**/
@M03495:532:000000000-M42H9:1:1114:26674:12567 1:N:0:ACAGGAAA+TAGACAAT
GTCAGCATGTGAGCTTTGGTCCAGCCTGAGTCCTCTGGTTTATCAACGGCAAAATATAGATCGGAAGAGCACACGTCTGAACTCCAGTCACACAGGAAAATCTCGTATGCCGTCTTCTGCTTGAAAAAAAAAACATTTCCCCTCACATCTCAGTAGTGCAAGTAAATATAGAAGTCTTTCGCCTTTGAGAGGGTACAATAGACTAATGGGAGTCAATGTTCTTAAATCGCATCTTAACAGTGTGCTTCAGG
+
CCCCCFGGGGGGGFGGGGGGGGGGGGGGDFGGGFGGGGGGGGGDFGGGGGCGFGGGGGGGGCFF7FCGGGGFGGGGGGGGGGGGGGGGGGGFGGGFGFFG,6EFFFFGDFDCCFGFFGGGFCE<?AA,4@48>+,5,@F9=8BF8AD<A,5F?C7DF=FFGC?9?FGF3=CDF,7,@;,,+8>:@9=F7,8++363@@D,,@FG,EC,=:6E:,>DD;?FGFGDD@CG*:C9::;FCDGCF+4,,=E+;1*
@M03495:532:000000000-M42H9:1:1114:23867:12572 1:N:0:ACAGGAAA+TAGACAAT
GTCAGCATGTGAGCTTTGGAATTAGTAAAGTTGACGACAGAAGGAGCAAGATAACGACCACAGGGAGGGTGGTTTATCAACGGCAAAATATAGATCGGAAGAGCACACGTCTGAACTCCAGTCACACAGGAAAATCTCGTATGCCGTCTTCTGCTTGAAAAAAAAAAAAAGAAATAAAAAACGATAAACTACAGAAATACACATATCTTGTTATATAAATACGTTCTCTACTCTATACATACGTCCTCTAC
+
CCCCCGGGGGGGGGGGGGGGGGGGGGGGGGGGGGGGGGGGGGGGGGGGGGGGGGGGGGGGGGGGGGGGGGGGGGGGGGGGGGGGGGGGGGGGGGGGGGGGGGGGGGGGGGGGGGGGGGGGGGGGGGGGGGGGGGGGGGGGGGGGGGGGGGGGGGGDGGGGGGGGGGG3*5*15>,>9,,,***1***77,,6,,,,,,7++2,+?+++++++259++++23+*5+**+++1;+++++++++0*0**2*3*9
@M03495:532:000000000-M42H9:1:1114:4378:12575 1:N:0:ACAGGAAA+TAGACAAT
GTCAGCATGTGAGCTTTGGAGTGAAATCTCTTGTCTTAAGGAATAAAGGAAAAAGATTCCGTCGGAGGCTCGGTGCTCTACAGGTTCAACCTTTGTACTCTATTATTGCCTCACATTCCATCTCTTGTGAAAATATATTTGATTGGCTTTTCTGCAGGTTGTTTGCCAGGACTTTCCAAGACCTCCACTAGAAAACACAATAAACTTTTTGGAAGCTGGACAACTATCTTCATTTTTCAGAAACAGTGAAC
+
CCCCCGGGFGGGGGGGGGCFFGGGGGGGGGGEFGGFGGGGFFGGGGGGGGGGGGGDEFFFGGGCCFGGGDGGEBFGGGGGGGGGGGGGGGGGGGGGGGFGGGGGDGGFGGGGGGGGGGGGGGGGDC?FFGF<FEFFAAECCGGGFFFFGGFFGGGFDGFFFGCFGGGCFGGFFGGGGFA?FFGGGGGGGGDDFGGCGFFF9FGFAFBF9DEG8DGGGGFCGGGGGGGGCGGG,2ECCFFGGGGGGGGGGF4
@M03495:532:000000000-M42H9:1:1114:29299:12581 1:N:0:ACAGGAAA+TAGACAAT
GTCAGCATGTGAGCTTTGGTTTATCAACGGCAAAATATAGATCGGAAGAGCACACGTCTGAACTCCAGTCACACAGGAAAATCTCGTATGCCGTCTTCTGCTTGAAAAAAAAAAACACATTTGCATAATGTCAATAATTAGACTAGTGAGAAATTATTAAACTCCTCTGTATAAAACCTACGCCTATTCACTTCTGCCACACCTCACCATGAAACATACCATGTTCTCCCAGTCTCACCTTCCCACCTAGC
+
CCCCC?FFFFFGGGGFGGGFGFGFGGCFGGGGGGFCGDEGGGGGGGEG@FFGGFEFFFGFGGF<AFFGGGGGGGGFG@@EEE<FECFGGGGGGGCEDFEGG<FF8FGGGGGGGGGBB,,,5,,,,,,8?,8<,,,,:8,5,<:,,,8,7,5?,7,,5:,,,,,8<FE,>,,,,,7,,33,,++8,+,8@,3;@,5,,,,6,35,6,,6,7,,6,6,,,,,6,,2,+,5,2,*4*,,,+,,,*,,5**;+*)
@M03495:532:000000000-M42H9:1:1114:21438:12599 1:N:0:ACAGGAAA+TAGACAAT
GTCAGCATGTGAGCTTTGGAATTAGTAAATTCGTTGACGACAGAAGGAGCAAGATAACGACCACAGGGAGGGTGGTTTATCAACGGCAAAATATAGATCGGAAGAGCACACGTCTGAACTCCAGTCACACAGGAAAATCTCGTATGCCGTCTTCTGCTTGAAAAAAAAAAAACAAACGTTGTCAGGAATTACTGAGTGAAAAGGGAGAGCCCGCTGGCGATCAAGTTGGAAGTGACATACATGGGCTCAAC
+
CCCCCCFEEECFGGFFGFG@FFCGGGGFCFGFFC@,CFEFEGGC@FGGGGGFGGGFGFFGGGGGGFGEFGD:FEGFC@FFF<FFC>=+CF<FGFFGFCFFGGCCEDGFEFGGFE@FCEE?FFGGFBFEEEEAFCEFG?EFFDDCEEFGGEGD@EDFGDFAFGGFFEGEEE*C:<F,2:>,,>D,77C,,<FFFB,,2@,,?,<*<61********1***1**3@<*30<>F*36C7A*+<CC+***29E6)
@M03495:532:000000000-M42H9:1:1114:11508:12643 1:N:0:ACAGGAAA+TAGACAAT
GTCAGCATGTGAGCTTTGGAGTCCCTGGTTTATCAACGGCAAAATATAGATCGGAAGAGCACACGTCTGAGCTCCAGTCACACAGGAAAATCTCGTATGCCGTCTTCTGCTTGAAAAAAAAAAAAAAAAAAAAAGTGAAGAAACTGAAACAAAAAAACACCGATAAAACAAGTGCAGTAACCAAAGTAAAAATTATTCAAGAGTAGAAGACAGTACGTATATAGAGAAAAGCGCGCGCACACGAGTCAGAA
+
CCCCCGGGGGGGGGGGGGGGGGGGGGGGGGGGGGGGGGGGGGGGGGGGGGGGGGGGGGGGGGGGGGGGGGGGGGGGGGGGGGGGGGGGGG9CFGGGGGGGGGGGGGGGGGGGGGGGGGGGGGGB=6833+8+33+:,8@@9,33,,,8,,33,3****,,****1173,,*+2,,7,,72,,7**+,22<,2+3+2,,,+++++,+4+5+0+20<2:*++23+++*0*02+*/)27*//******/*0+9/
@M03495:532:000000000-M42H9:1:1114:19745:12658 1:N:0:ACAGGAAA+TAGACAAT
GTCAGCATGTGAGCTTTGGAGTGAAATCTCTTGTCTTAAGGAATAAAGGAAAAAGATTCCGTCGGAGGCTCGGTGCTCTACAGGTTCAACCTTTGTACTCTATTATTGCCTCACATTCCATCTCTCGTGAAGATATATTTGATTGGCTTTTCTGCAGGTTGTTTGCCAGGACTTTCCAAGACCTCCACTAGAAAACACAATAAACTTTTTGGAAGCTGGACAACTATCTTCAATTTTCAGAAACAGTGAAA
+
CCCCCGGGGGC9<EEFDCFGGGGGGGFFGGGEFEFGGGGGGGGGGFGGGGGCGFGGFFFADFG@FGGGGFGEEECC<6CFED8FGCEFFEGDFGGFGFGGGGGGGGFGF<D,=FGGGGGEACDC<,7DFCF,E<FA<FFFFGGFG?EEGGFGGCGFFDFFFF<FDFGGG@CAFGEAFABDEAF:<@<FFGGFGGFFGGGCCC,=EFA=DFCCDFFF83DFFEGGC77=DFG@,?EF9?CCFFGGGGFC99+
@M03495:532:000000000-M42H9:1:1114:25714:12695 1:N:0:ACAGGAAA+TAGACAAT
GTCAGCATGTGAGCTTTGGTTTATCAACGGCAAAATATAGATCGGAAGAGCACACGTCTGAACTCCAGTCACACAGGAAAATCTCGTATGCCGTCTTCTGCTTGAAAAAAAAAACCTGAAAGCGTAGAGCCAAAACATCAGTACAGATGGGAATGCTTTCACATCAATGAACAGGTGTCCAGCATTCCAGTACCCTGTGGATGGCAGAGGGTAGTCGCGCTCGCACAGTCATGTCCGTGTGACCATGGTGT
+
CCCCCGGGGGGGGGGGGGGGGGGGGGGGGGGGGGGGGGGGGGGGGGGGGGGGGGGGGGGGGGGGGGGGGGGGGGGGGGGGGEFGGGGGGGGGGGGGGGGGGGGGGGGGGGGGGG8+,4,,,,,64++8CA,8,,4:,5,C,,,,,,8,,:3,:,,,,,,,3,3,,,,73C9,,@D,,,:,@,,8,@,,,5,,>,,7,37,,,3*3,3*>*6*4*62:*441*1*1)3*+03++1++***2*++++0+2++)
@M03495:532:000000000-M42H9:1:1114:23741:12807 1:N:0:ACAGGAAA+TAGACAAT
GTCAGCATGTGAGCTTTGGTCCAGCCTGAGTCCTGGTTTATCAACGGCAAAATATAGATCGGAAGAGCACACGTCTGAACTCCAGTCACACAGGAAAATCTCGTATGCCGTCTTCTGCTTGAAAAAAAAAAAAAAAAAAACAAATAGTTGGTACTATGCGAAAAGACACAGGCAACATAAACGTTACCTACGACCGTAACGCTATATGTATCATAGAGGCGTCCGTGTTGGACTGCATACCACTCATTGGG
+
CCCCCGGGGGGGGGGGGGGGGGGGGGGGGGGGGGGGGGGGGGGGGGGGGGGGGGGGGGGGGGGGGGGGGGGGGGGGGFGGGGGGGGGGGGGGGGGGGG<FFGGGGGGGGGGGGGGGGGGGGGGGGGGG>FG+8+63+@@EE7<,,3,,,,,337,,,,,*****,*6,3,,,1>,:,,,,,,*6,,1,,,6********14****4+++++++020++***********1**+***0*0+**3+**+*+))
@M03495:532:000000000-M42H9:1:1114:22264:12820 1:N:0:ACAGGAAA+TAGACAAT
GTCAGCATGTGAGCTTTGGACTCCTGACTGGTTTATCAACGGCAAAATATAGATCGGAAGAGCACACGTCTGAACTCCAGTCACACAGGAAAATCTCGTATGCCGTCTTCTGCTTGAAAAAAAAAAAGACAGTAATTCTAAATACCCACACGACGATCCGGCTGTACGAGTCTTGACCTCCATATCCATAGCTTGCCTGTTCACTGGAAATGTACTCTAAGATGTCAGGCTGCACCTTAACCACCTCCAAC
+
CCCCCGGGGGGGGGGGGGGGGEGGGGGGGGGGGGGGGGFGGGGEGGGGGGGGGGGGGGGGGGGGGGGGGGGGGGGGGGGGGGGGGGGFGDGGG<ECFGGGGGFGGGGGGGGGGGGGCFFGGCEF7F:++,4,5,,<,,,:,C,,5,,,8+++++8++,+,8+3+,8,3@36,77,7,7,,,,,37,,,,672,,,5,7,6,,7,,,,,,,,,61,2,,,6=F,,2=,4,2:*1*+***+++*+**2*/*0)
@M03495:532:000000000-M42H9:1:1114:25000:12832 1:N:0:ACAGGAAA+TAGACAAT
GTCAGCATGTGAGCTTTGGAATTAGTAAATTCGTTGACGACAGAAGGAGCAAGATAACGACCACAGGGAGGGTGGTTTATCAACGGCAAAATATAGATCGGAAGAGCACACGTCTGAACTCCAGTCACACAGGAAAATCTCGTATGCCGTCTTCTGCTTGAAAAAAAAAAAAACAAACAAAAAAAAACATCGTACACTAAGCTCAAACCTCAACTCTAACCAGAGTGCGATATAAGGTATGTCATCTATCA
+
CCCCCGGGGFGGGGGGGGGGGGGGGGGGGGGGGFFGGGGGGGGGGGGGGGGGGGGGGGGGGGGGGGGGGGGGGGGGGGGGGGGGGGGGGGGGGGGGGGGGGGGGGGGGGGGGGGGGGGGGGGGGGGGGGGGGGGGGG,AFGGGGGGGGGGGGGGGGGGGGGGGGGGGGGG55**63,,3,5,****1*2+,***11,,,2++,+7+2+*5*++*+30+++10**/*3:*****0+3+0+++2+++03*016
@M03495:532:000000000-M42H9:1:1114:6426:12838 1:N:0:ACAGGAAA+TAGACAAT
GTCAGCATGTGAGCTTTGGAGTGAAATCTCTTGTCTTAAGGAATAAAGGAAAAAGATTCCGTCGGAGGCTCGGTGCTCTACAGGTTCAACCTTTGTACTCTATTATTGCCTCACATTCCATCTCTTGTGAAAATATATTTGATTGGCTTTTCTGCAGGTTGTTTGCCAGGACTTTCCAAGACCTCCACTAGAAAACACAATAAACTTTTTGGAAGCTGGACAACTATCTTCATTTTTCAGAAACAGTGAAC
+
CCCCCGGGGGGGGGGGGGGGGGGGGGGGGGGGGGGGGGGGGGGGGGGGGGGGGGGGGGGGGGGGGGGGGGGGGGGGGGGGGGGGGGGGGGGGGGGGGGGGGGGGGGGGGGGGGGGGGGGGGGGGGGGGGGGEGGGGGGGGGGGGGGGGGGGGGGGGGGGGGGGGGGGGGGGGGGGGGGGGGGGGGGGGGGGGGFGGGGGGGGGGGGGGGFGGCFFGFGGGGFGGGGGGGGGGGGGGGGGCFGGGGGGGG>+
@M03495:532:000000000-M42H9:1:1114:20846:12872 1:N:0:ACAGGAAA+TAGACAAT
GTCAGCATGTGAGCTTTGGAGTGAAATCTCTTGTCTTAAGGAATAAAGGAAAAAGATTCCGTCGGAGGCTCGGTGCTCTACAGGTTCAACCTTTGTACTCTATTATTGCCTCACATTCCATCTCTTGTGAAAATATATTTGATTGGCTTTTCTGCAGGTTGTTTGCCAGGACTTTCCAAGACCTCCACTAGAAAACACAATAAACTTTTTGGAAGCTGGACAACTATCTTCATTTTTCAGAAACAGTGAAC
+
CCCCCGGGGGGGGGGGGGGGGGGGGGGGGGGGGGGGGGGGGGGGGGGGGGGGGGGGGGGGGGGGGGGGGGGGGGGGGGGGGGGGGGGGGGGGGGGGGGGGGGGGGGGGGGGGGGGGGGGGGGGGGGFGGGGGGGGGGGGGGGGGGGGGGGGGGGGGGGGGGEGGGGGGEGGGGGGGGGGGGGGGGGGGGGGGGGGGGGGGGGGGGGGGGGGGGFGGGGEGGFGGGGGGGGGGGGGGGGGGGGGGGGGGGF+
@M03495:532:000000000-M42H9:1:1114:17929:12872 1:N:0:ACAGGAAA+TAGACAAT
GTCAGCATGTGAGCTTTGGTCCAGCCTGAGTCCTGGTTTATCAACGGCAAAATATAGATCGGAAGAGCACACGTCTGAACTCCAGTCACACAGGAAAATCTCGTATGCCGTCTTCTGCTTGAAAAAAAAAAGAGAACAATAAAGAAAATAACATCACAACAGAGGGTCAGACCCACACAGCACTCCATTAATCTCACACGCCCGATCTCCCGACCCAGTCAATACCATACTTGCAGAGGACCAGCTGACCC
+
CCCCCGGGGGGGGGGGGGGGGGGGGGGGGGGGGGGGGGGGGGGGGGGGGGGGGGGGGGGGGGGGGGGGGGGGGGGGGFGGGGGGGGGGGGGGGGGGGGEEFGGGGGGGGGFGGGGGGGFFGGFGGGGEFGG+B,,,:B,,:EF,B,B=D,CF,AF,,,7+A@,8+++8,,,3:,@C+++3,,,3,,>@,,,7,,5@7,54******4,,,,****4:,2+3+++28+;?>C7+@3++**2******20*)0
@M03495:532:000000000-M42H9:1:1114:28830:12872 1:N:0:ACAGGAAA+TAGACAAT
GTCAGCATGTGAGCTTTGGAATTAGTAAATTCGTTGATGACAGAAGGAGCAAGAGAACGACCACAGGGAGGGTGGTTTATCAACGGCAAAATATAGATCGGAAGAGCACACGTCTGAACTCCAGTCACACAGGAAAATCTCGTATGCCGTCTTCTGCTTGAAAAAAAAAAAAAAAACAAAATATAATCTAGAAAAAATAGAAGTGTTCACATTATTGAATAACATCAACAAAACCTAAGTATAACGTCATA
+
CCCCCGGGGGGGGGGGGGGGGGGGGGGGGGGGGFFGGGGGGGGGGGGGGGGGGGGGGGGGGGGGGGGGGGGGGGGGGFGGGGGGGGGGGGGGGGGGGGGGGGGGGGGGGGGGGGGGGGGGGGGGGGGGGGGGGGGGGC?FGGGGGGGGGGGGGGGGGGGGGGGGGFFECE*3*15**,3<<,,,7@,,7;,,,6,,*22+5+,+,44<++++45;++++5++20+0?><******2:*+++2<+2*0*10*
@M03495:532:000000000-M42H9:1:1114:4707:12897 1:N:0:ACAGGAAA+TAGACAAT
GTCAGCATGTGAGCTTTGGAATTAGTAAATTCGTTGACGACAGAAGGAGCAAGATAACGACCACAGGGAGGGTGGTTTATCAACGGCAAAATATAGATCGGAAGAGCACACGTCTGAACTCCAGTCACACAGGAAAATCTCGTATGCCGTCTTCTGCTTGAAAAAAAAAAAAAATGAACAACAAAAAAGTTATACGGCAAAGAAGCAATATAGATAGGACATGACAGAACAGCATGTTGAGGTACAGATAG
+
CCCCCGGGGGGGGGGGGGGGGGGGGGGGGGGGGGGGGGGGGGGGGGGGGGGGGGGGGGGGGGGGGGGGFGGGGGGGGGGGGGGGGGGGGGGGGGGGGGGGGGGGGGGGGGGGGGGGGGGGGGGGGGGGGGGGGGGGGC?FGGGGGGGGG+CFGGGGGGGGGGGGGGGFGG5515,,,,,73<4,<,***6,,,,++****4+,*,+5?+2++++++55+22+2++0+*0****2+++*+++*+++*3*2*/
@M03495:532:000000000-M42H9:1:1114:4631:12944 1:N:0:ACAGGAAA+TAGACAAT
GTCAGCATGTGAGCTTTGGAATTAGTAAATTCGTTGACGACAGAAGGAGCAAGATAACGACCACAGGGGGGTGGTTTATCAACGGCAAAATATAGATCGGAAGAGCACACGTCTGAACTCCAGTCACACAGGAAAATCTCGTATGCCGTCTTCTGCTTGAAAAAAAAAAAGAAAAACAACTACGCAACTTCAACATAGAATTCTCCAGCAATCGTGCACACTAATCATAAATACCTTTCTCTGTTGTATAA
+
CCCCCGGGGFGGGGGGGGGFGGGCFGGGGGGGGGGGGGGGGGGGGGGGGGGGGGGGGGGGGGGGGGGGGGGGEGFGGGGFGGGGGGGGGGGGGAFGGGGGGGGGGGGGGGGCFGGGGGFGGGGGEFFGGGGGGGGF<<FFEGEGGGGGGGE7<FFFGCFGFGFCECGGCE**2*0*2**/+<6*****3+09+++*+3<0+++++3<<?0*++1;;*/<@8:+<+*3:+:<:0*0A7*3++*+0+;**+19
@M03495:532:000000000-M42H9:1:1114:14392:12956 1:N:0:ACAGGAAA+TAGACAAT
GTCAGCATGTGAGCTTTGGTCCGCCTGGTTTATCAACGGCAAAATATAGATCGGAAGAGCACACGTCTGAACTCCAGTCACACAGGAAAATCTCGTATGCCGTCTTCTGCTTGAAAAAAAAAAAAAAAAACAGACAAAAAAACACAAGAGATTCATCTACCTGCTAGAAAAAGACTGAGATAGTACAAACTTGTTATGTGCCATGACTTGAACTAACATGACAATATCACTTAGACATACCGCACGCACAG
+
CCCCCGGGGGGGGGGGGGGGGGGGGGGGGGGGGGGGGGGGGGGGGGGGGGGGGGGGGGGGGGGGGGGGGGGGGGGGGGGGGGGGGGGGGGCFGGGGGGGGGGGGGGGGGGGGGGGGGGGGGGG@++3888+,,,3,,,5+@+8,3,3,68,,,,,,,,,,,,,,,,,3,,,6**63,,,,,,,,72,,,6,,,,62,,,+5+2+,3+++2?+++22><++5=+++++2+++3++1++*0+2****)*)*0)
@M03495:532:000000000-M42H9:1:1114:5694:12973 1:N:0:ACAGGAAA+TAAACAAT
GTCAGCATGTGAGCTTTGGATGGTTCTGGTTTATCAACGGCAAAATATAGATCGGAAGAGCACACGTCTGAACTCCAGTCACACAGGAAAAATCTCGTATGCCGTCTTCTGCTTGAAAAAAAAAACAGATTTAATACCAGCATCACCCATGCCTACAGTATTGGTAGAGGTATCAATCACATCACCTGGAATGCCACCAGAAGCGACTTTTTGACCTCCTCCAAACAAGTTAGACATGGCGCCACCAGCAC
+
CCCCCGGGFEGGGGGGGG9E<EFE@FFFGGGGGGG<FDG7CFEEFGFFGGFEFEE7@@FFGGFGF@EFGGGFDEGGG<FGCFGGGEDFGFFF@CFGEFGGGFFGFEFEFGGF<,CF<FFEFGEC7BF,EF<,@F<@EFF<<F5,,<,AF<FF8AF8<B<F<A,,CD:,,,:E@D<F,@@,@;FG,D,8,,,4,5@,@F,4,,3,5*@4B,?;1;9>6,2D>02,47;4,254,1>,,*:C:DEE8***/;)
@M03495:532:000000000-M42H9:1:1114:29649:12979 1:N:0:ACAGGAAA+TAGACAAT
GTCAGCATGTGAGCTTTGGAGTGAAATCTCTTGTCTTAAGGAATAAAGGAAAAAGATTCCGTCGGAGGCTCGGTGCTCTACAGGTTCAACCTTTGTACTCTATTATTGCCTCACATTCCATCTCTTGTGAAATTATATTTGATTGGCTTTTCTGCAGGTTGTTTGCCAGGACTTTCCAAGACCTCCACTAGAAAACACAATAAACTTTTTGGAAGCTGGACAACTATCTTCATTTTTCAGAAACAGTGAAC
+
CCCCCGGGGGGGGGGGGGGGGFG9AFGGGGGGGGGGGGGGGGGGGGGGGGGGGGGGGGGFFGFG7EEGD8CFE6@FFFFCFFGDGFFAFFFGGGGGGGGEFDGGFGGCFCEAEEFGECFAF9C:C,FFGGFG,5AFFFFAFFFGGGGDGAFFFFGGFG@FGCFGGGDFGGGGGGGGFF<<FGGGGGC8CFEGFDDG?AFFFF:EDGACFCBE,@FGGGGCFFED@7,8E9,;;C:EFFGGGDFG6FGFGF+
@M03495:532:000000000-M42H9:1:1114:6107:12994 1:N:0:ACAGGAAA+TAGACAAA
GTCAGCATGTGAGCTTTGGAGTGAAATCTCTTGTCTTAAGGAATAAAGGAAAAAGATTCCGTCGGAGGCTCGGTGCTCTACAGGTTCAACCTTTGTACTCTATTATTGCCTCACATTCCATCTCTTGTGAAAATATATTTGATTGGCTTTTCTGCAGGTTGTTTGCCAGGACTTTCCAAGACCTCCACTAGAAAACACAATAAACTTTTTGGAAGCTGGACAACTATCTTCATTTTTCAGAAACAGTGAAC
+
C-@CC@FGGGGCA<CAEGCEDFGADFFGCCGGGFEGGFFGCFDGGGFGFGGGFGEF9EFGGGGC@EFG@EFGCGGGGGGFGGGG6CF<FGGGAFGGGGGGGGFA,CFFGFFCGFGDFFGGGDEC,,C?FFFGGFGGGFFFGGGGG8EFCGGGFCGGGGGGGGFFGGFGGGGGEEFFGG9=AFGGGGGFFFFFFFFGGGGGG9DDDFCCFFEGGGGGDGGGGGDFE7>BBC7@C;CFFFFGGGFEFCEGFC8
@M03495:532:000000000-M42H9:1:1114:8275:13030 1:N:0:ACAGGAAA+TAGACAAT
GTCAGCATGTGAGCTTTGGTCCAGCCTGAGTCCTGGTTTATCAACGGAAAAATATAGATCGGAAGAGCACACGTCTGAACTCCAGACACACAGGAAAATCTCGTATGCCGTCTTCTGCTTGAAAAAAAAAAAGTCAACACGGAAAATACACAGATCAATGCTACCACATCTAGCAGAAATATCAGCAGCTATGTCACAACCTGTATCCAGGCCACAACGGACGACAAAGTAACGTCTCGGAACTACAATCC
+
CCCCCGGGGGGGGGGGGGGGGGGGGGGGGGGGGGGGGGGGGGGGGGGGFGGGGGGGGGGGGGGGGGGGGGGGGGGGGFGGGGGGGGGGGGGGGGGGGG,CFGGGGGGGGGGGGGGGGGGEGFGFFGGEGGGF+5:,<?,+8++88B,C,,:F,,,:,,:383C,,>,3D,7,:,@,,,:,@F9FE7,,7,7@,@,,37,**,,5,,@,D,6D*1*DEGC8*=14*21**1+12*02=76/**1+5*+*1)0
@M03495:532:000000000-M42H9:1:1114:9595:13038 1:N:0:ACAGGAAA+TAGACAAT
GTCAGCATGTGAGCTTTGGAGGGCAAGAAGTATAACGACCACAGGGAGGGTGGTTTATCAACGGCAAAATATAGATCGGAAGAGCACACGTCTGAACTCCAGTCACACAGGAAAATCTCGTATGCCGTCTTCTGCTTGAAAAAAAAAAAGAAAAAAGAAGAAGAAACTGGGTACCAGACGACTGCGCAAGACATAGAATACAAACTGTAACAGAAATCAGAGGGCATTATCACTGACCACGTAGTTACGAG
+
CCCCCGGGGGGGGGGGGGGGGGGGGGGGGGGGGGGGGGGGGGGGGGGGGGGGGGGGGGGGGGGGGGGGGGGGGGGGGGGGGGGGGGGGGGGGGGGGGGGGGGGGGGGGGGGGGGGCFFGGGGGGGGGFEGGGGGGGGFGGGGGGGGGG++:3,3,++63,,3,36@,,,,3,,7,@,,65**1*,***1*,,,+4,,2,++?,+2+4+++++?*++55<F++13****00+*+*++0*0//**2/2+2*.)
@M03495:532:000000000-M42H9:1:1114:20354:13070 1:N:0:ACAGGAAA+TAGACAAT
GTCAGCATGTGAGCTTTGGAATTAGTAAATTCGTTGACGACAGAAGGAGCAAGATAACGACCACAGGGAGGGTGGTTTATCAACGGCAAAATATAGATCGGAAGAGCACACGTCTGAACTCCAGTCACACAGGAAAAGCTCGTATGCCGCCTTCTGCTTGATAAAAAAAAACTGACACTGATCTCAACTGCAAATCAGGGCTCGCTGGCCACATCCGAGCGTGGATTTGTCATAGACAATTTCCCCACACG
+
CC9@CG9FG-ED99F<FA-C9@,EFFAEFFCEFFGFGGGGDDE86EF,CFGDE8<<@,6@F@@<EFFDFEEFGFGFCFEGF<@86+@+7CFCGAE?EEF@=7CFE8E=FF@CFDEFE9??FF8<F9EDC8=<,:4:,,,:BFG7FD9,6+@3CFGFGDF3F,,=F9F<F:>*,,73,,,,7,3,@BF,;D,?>>B9>:7,44<**/*4*=+1=++*3*1**28***+;+353>+2+3:*++*+30*0)*0)
@M03495:532:000000000-M42H9:1:1114:22175:13071 1:N:0:ACAGGAAA+TAGACAAT
GTCAGCATGTGAGCTTTGGTGCCGCCCTGGTTTATCAACGGCAAAATATAGATCGGAAGAGCACACGTCTGAACTCCAGTCACACAGGAAAATCTCGTATGCCGTCTTCTGCTTGAAAAAAAAAAAAGAAATGTACATAATACATCAGGAGAAGCTAACTCCAAGCAAACAGGCCCAATACCAATGAAGATCCATCGAGTATCCTAACGAAGTAGGGTGAAGCGGAGCGGAGGCCAATTCTAGACCAAGTA
+
CCCCCGGGGGGGGGGGGGGGGGGGGGGGGGFGGGGGGGGGGGGDGGGGGGGGGGGGGGGGGGGGGGGGGGGGGGGGGGGGGGGGGGGGGGGGGGGGGGGGGGGGGGGGGGGGGGGGGGGGGGGDC:+++8:,:,55@9,8,,5<<,,,,:+,3,,,,3,3,3,,38,3,8,,,+****67C,3,,,3,,,,574,7*,*265@,7,?,****6,,,*,6;,++**185*)*)29*2**+2<*+<+*****0
@M03495:532:000000000-M42H9:1:1114:18960:13131 1:N:0:ACAGGAAA+TAGACAAT
GTCAGCATGTGAGCTTTGGAATTAGCTGGTTTATCAACGGCAAAATATAGATCGGAAGAGCACACGTCTGAACTCCAGTCACACAGGAAAATCTCGTATGCCGTCTTCTGCTTGAAAAAAAAAAAACGAAAATAATAACCAACCTTCAGAGTCACGTACGTTACTATGACAATTGGAAAATCGGGTAAAACAATGGCAGCAGCATAAAACAATACAAACAGCTACAATGAACCATGCTTCCACGATAGACG
+
CCCCCGGGGGGGGGGGGGGGGGGGGGGGGGGGGGGGGGGGGGGGGGGGGGGGGGGGGGGGGGGGGGGGGGGGGGGGGGGGGGGGGGGGGGGFFGGGGGGGGGGGGGGGGGGGGGGGGGGGGGGE8+++8?4+,5:,,8,,,+8:,,3:EE,,,,,+,6++6,@+3,38,,3,,,,,,7,@,,**3,*,,,,,,,2?,66*,,,4,=,,,6:2B,2,6,,,,,,++2++5++217A+++3++++*****+2)
@M03495:532:000000000-M42H9:1:1114:13503:13135 1:N:0:ACAGGAAA+TAGACAAT
GTCAGCATGTGAGCTTTGGACTCCTGACTGGTTTATCAACGGCAAAATATAGATCGGAAGAGCACACGTCTGAACTCCAGTCACACAGGAAAATCTCGTATGCCGTCTTCTGCTTGAAAAAAAAAATCTACAAACCAACAAAATAGAACCGAGATACTATCTTATTATTCCATGCTAATCTATTCAAGGCGTATGCCTGCTTGAAACACTCTAATTTCCTCAAAGTAAAAGTACTGACTACCGCCCCACTC
+
CCCCCGGGGGGGGGFFFGGFGGGFGGGGGGGGGGFEGGGGGGFFFGGGGGGFGFGFGEGEGFGGCFGEFFFGDFGGGGGGGGGFGGGGGGGGF@FFGGGGGGFFEFGGFDGGGGAEA=EFFFCGC:,,9C,9F<FFFGF?F8EE<E<F9:3+3+33=E@C,C<@D,3@,C,3@9><;,3,,,83,@F,,3+*@5,7,7,,@AF:>C,>BEFCEGG@>:9D?9D7BFGGG89FE19,2*51?*=**)21:))
@M03495:532:000000000-M42H9:1:1114:29517:13177 1:N:0:ACAGGAAA+TAGACAAT
GTCAGCATGTGAGCTTTGGAGTGAAATCTCTTGTCTTAAGGAATAAAGGAAAAAGATTCCGTCGGAGGCTCGGTGCTCTACAGGTTCAACCTTTGTACTCTATTATTGCCTCACATTCCATCTCTTGTGAAAATATGTTTGATTGGCTTTTCTGCAGGTTGTTTGCCAGGAATTTCCAAGACCTCCACTAGTAAACACAATAAACTTTTTGGTAGCTGGACAACTATCTTCATTTTTCAGAAACAGTGAAC
+
CCCCC9@<FFAF9CFFGGDCCFE9FFGGF9<DG<F,FCAF9CFFFFGD9;;CFGGGF<<<,CFE:F7:CFGG>C@@F,CFFCFGFCFCFGG@C@,FF<FCCFGGGGF<9CEFEEF9DF99EF,,,<<C<E?<FFAF,99F<,EFG8F<,9A,C?CFF8,C==D8<;,EFFF,EFAF=,7CAEFCDD,A,DE,CCEF,638>=@A,@EFFFD73536CGFC,9@:D7EFG@,;;C;A>CECC5<C69:5<@9
@M03495:532:000000000-M42H9:1:1114:9105:13194 1:N:0:ACAGGAAA+TAGACAAT
GTCAGCATGTGAGCTTTGGAGTGAAATCTCTTGTCTTAAGGAATAAAGGAAAAAGATTCCGTCGGAGGCTCGGTGCTCTACAGGTTCAACCTTTGTACTCTATTATTGCCTCACATTCCATCTCTTGTGAAAATATATTTGATTGGCTTTTCTGCAGGTTGTTTGCCAGGACTTTCCAAGACCTCCACTAGAAAACACAATAAACTTTTTGGAAGCTGGACAACTATCTTCATTTTTCAGAAACAGTGAAC
+
CCCCCGGGGGGFGGGGGGGGGGGFGGGGGGGGGGGGGGGGGGGGGGGGGGGGGGGGGGGGGGGEGGGGGGGGGGGGGGGGFGGFFFGGFGGGGGGGGGGGGGGGGGGGGGGFGGGGGGGGGGGGGFFGGGFEGGGGFGGGGGGGFFDFGGGGGGGGFGGGGGGGDEDFAFFDGGFEGFEFGGFFGGGGGGGGGGGGGGGGGGFFGEFEDDEEGGGGGFGGFDGGGGGGGGGGGGGGGGGF;FGGGGFGDA9
@M03495:532:000000000-M42H9:1:1114:27248:13220 1:N:0:ACAGGAAA+TAGACAAT
GTCAGCATGTGAGCTTTGGAGTGAAATCTCTTGTCTTAAGGAATAAAGGAAAAAGATTCCGTCGGAGGCTCGGTGCTCTACAGGTTCAACCTTTGTACTCTATTATTGCCTCACATTCCATCTCTTGTGAAAATATATTTGATTGGCTTTTCTGCAGGTTGTTTGCCAGGACTTTCCAAGACCTCCACTAGAAAACACAATAAACTTTTTGGAAGCTGGACAACTATCTTCATTTTTCAGAAACAGTGAAC
+
CCCCCGGGGGGGGGGGGGGGGGFGGGGGGGGGGGGGGGGGGGGGGGGGGGGGGGGGGGGGGGGGGGGGGGGGGGGGGGGGGGGGGGGGGGGGGGGGGGGGGGGGGGGGGGGGGGGGGGGGGGGGGGGGGGGGGGGGGGGGGGGGGFGGGGGGGGGGGGGGGGGGGFGGGGGGGGGGGGGGGGFGGGGGGGGGGGGGGGGGGGGGFGFGGGGGGCEFGGGGGGGGGGGGGGGGGGGGGGGGGGGGGGGGGF0
@M03495:532:000000000-M42H9:1:1114:29637:13254 1:N:0:ACAGGAAA+TAGACAAT
GTCAGCATGTGAGCTTTGGACTCCTGACTGGTTTATCAACGGCAAAATATAGATCGGAAGAGCACACGTCTGAACTCCAGTCACACAGGAAAATCTCGTATGCCGTCTTCTGCTTGAAAAAAAAAATAACACCATCAATACTCTCTTTTTTCATATTCTTTTCTTTCATCTTCGTCATCCTCCGCGTGCCCTTCTATCTTTCACTTGCTTTCATTCCTTCTCTCTTTACTTTCATCATGAATCTTTTCACT
+
CCCCCGGGGGGGGGGGGGGGGGGGGGGGGGGFGGGGGGGGGGEEGGGGGGGGGGGGGGGDGGGGGGGGGGGGGGGGGGGGGFGGGGGGGGGGG<FCEFGGGGGGGGGGGGGGGGGGDGDGGEG=CC,,,:,B:+5A,,,,:<,,:5,:,5@=,,,,:55,,,,,39,@@FGC9+8++@,8,,5+++8***3,,,,,7,@3;E,5@,5?2?,,,2,66,,6,,,14+;>CD7=,2,1,+,,,1,,1+,+51+
@M03495:532:000000000-M42H9:1:1114:11566:13259 1:N:0:ACAGGAAA+TAGACAAT
GTCAGCATGTGAGCTTTGGTCCGCCTGAGTCCTGGTTTATCAACGGCAAAATATAGATCGGAAGAGCACACGTCTGAACTCCAGTCACACAGGAAAATCTCGTATGCCGTCTTCTGCTTGAAAAAAAAAAAAAGACGCAGCTATAATCACAGGATTCCCAGGTCTCCAACCCACAGCACAGTACGTCTCGGCACCCATAGGACTCTAACTGCACGGACACGCTCTTACAATGTTCATGATGTAATCGCCTC
+
CCCCCGGGGGGGGGGGGGGGGGGGGGGGGGGGGGGFEGEGGGGGGGGG@EFGGGGGGGGGGD@FGGGGGGGGGGGGGFGGGGGGGFEFFGGGG@FGGEFCFGGGGGGGGFGGGGGGGGGGGGGDGGG==F+48C@,+@+++:8,,,,3,,,,,,,,,:,,,3,7:,,@,3353@F7,,3,6,2,*25:,,**5*1*1,,,,42,,4,,6,,++<***/***/**1;++5:+0++++2*++0*+++**/*0)
@M03495:532:000000000-M42H9:1:1114:3321:13265 1:N:0:ACAGGAAA+TAGACAAT
GTCAGCATGTGAGCTTTGGAATTAGCTGGTTTATCAACGGCAAAATATAGATCGGAAGAGCACACGTCTGAACTCCAGTCACACAGGAAAATCTCGTATGCCGTCTTCTGCTTGAAAAAAAAAAAAATCAAAATAATATATATTGAAAATCCTATAAAATAATACTAAATTCTACACAAATATTACAACAGATTCCGTACGTACTAGCACATTTATACTAACTATTGTGACACACAACACATGGACATGTA
+
CCCCCGGGGGGGGGGGGGGGGGGGGGGGGGGGGGGGGGGGGGGGGGGGFGGGGGGGGGGGGGGGGGGGGGGGGGGGGGGGGGGGGGGGGGGFDGGGGGGGGGGGGGGGGGGGGGGGGGGGGGGG+48,4,5,,,,5<8,,,,,,,,,:,,,3,3,,,,373,,,,,:,,,,,,,8,,3+,8,7,,8,,3,,6,,7,,,,**,33*,,6,,4,,,26,52;,,,5,+,+,+51,28*1*,/2*+*+*+*+1+
@M03495:532:000000000-M42H9:1:1114:12114:13277 1:N:0:ACAGGAAA+TAGACAAT
GTCAGCATGTGAGCTTTGGAATTAGTAAATTCGTTGACGACAGAAGGAGCAAGATAACGACCACAGGGAGGGTGGTTTATCAACGGCAAAATATAGATCGGAAGAGCACACGTCTGAACTCCAGTCACACAGGAAAATCTCGTATGCCGTCTTCTGCTTGAAAAAAAAAAACACAACAAAAAGAAACATAAAAGCCGAGCAAAACAAAATTATAACACAGTTCATCTAAAACATCAAAGAGTGCATAAACA
+
CCCCCGGGGGGGGGGGGGGGGGGGGGGGGGGGGGGGGGGGGGGGGGGGGGGGGGGGGGGGGGGGGGGGGGGGGGGGGGGGGGGGGGGGGGGGGGGGGGGGGGGGGGGGGGGGGGGGGGGGGGGGGGGGGGGGGGGGGCEFGGGGGGGGGGGGGGGGGGGGGFGGGGGGGG@*6,65*@,>C**1,256,,,,7,,,****1+,*2****++?+<++3+2*++2+5+2+2:+***500:++**+++*+*+**
@M03495:532:000000000-M42H9:1:1114:13820:13292 1:N:0:ACAGGAAA+TAGACAAT
GTCAGCATGTGAGCTTTGGAGTGAAATCTCTTGTCTTAAGGAATAAAGGAAAAAGATTCCGTCGGAGGCTCGGTGCTCTACAGGTTCAACCTTTGTACTCTATTATTGCCTCACATTCCATCTCTTGTGAAAATATATTTGATTGGCTTTTCTGCAGGTTGTTTGCCAGGACTTTCCAAGACCTCCACTAGAAAACACAATAAACTTTTTGGAAGCTGGACAACTATCTTCATTTTTCAGAAACAGTGAAA
+
CCCCCGGGGGGGGGGGGGGGGGGGGGGGGGGGGGGGGGGGGGGGGGGGGGGGGGGGGGGGGGGGGGGGGGGGGGGGGGGGGGGGGGGGGGGGGGGGGGGGGGGGGGGGGGGGGGGGGGGGGGGGGGGGGGGGGGGGGGGGGGGGGFGGGGGGGGGGGGGGGGFGGGGGGGGGGGGFCGGGGGGGGGGGGGGGGGGGGGGGGGFGFGGGGGGGGGFCCEGGF@FGGGGGGGDFGGGGGGGGGGGGFGG>EA+
@M03495:532:000000000-M42H9:1:1114:27586:13301 1:N:0:ACAGGAAA+TAGACAAT
GTCAGCATGTGAGCTTTGGATTGACGACAGAAGGAGCAAGATAACGACCACAGGGAGGGTGGTTTATCAACGGCAAAATATAGATCGGAAGAGCACACGTCTGAACTCCAGTCACACAGGAAAATATCGTATGCCGTCTTCTGCTTGAAGAAAAAAAACTCTGATCATTCGAATCTTGTAACTATATTTAGCATTTCTCGAGTGTGACCTCGTCTTAGCCTGCTCTCAAACTATTCTCTAAACATCAGTTT
+
CCCCCEDFFE@EGGCEGGG8FFFGGGGGDGFEGFFGFGGGGGGGGEDGCFGGGFGCCGFCGD@ECFAFGGGGDGGCE,<C?CFGGCFFGGCEEGGGGG7CFF7<FDGGFGFFGGGGGGGGG?FB<9FA=FGAEEBF4CE<FFGGFGGG8,:33A=3F++,8,,,,8:=3@,,57+,,,,,,,,,@,,@,,,,3@EFFD=*,*21@,,2,,,*646*,,,6,,,5,+,0,0,*,1,22+3+++++57<*+++
@M03495:532:000000000-M42H9:1:1114:18372:13319 1:N:0:ACAGGAAA+TAGACAAT
GTCAGCATGTGAGCTTTGGAATTAGCTGGTTTATCAACGGCAAAATATAGATCGGAAGAGCACACGTCTGAACTCCAGTCACACAGGAAAATCTCGTATGCCGTCTTCTGCTTGAAAAAAAAAAAAATAACAACTAACAAAAAATGGACGAAAATACTGACCTATAAAATTGACAAAAAACAGTGACCAACAGTAGTAGATAATCACGTGTTGCGATACAGACTAGTGAGTCAATCAACGACGTAAGATGA
+
CCCCCGGGGGGGGGGGGGGGGGGGGGGGGGGGGGGGGGGGGGGGGGGGGGGGGGGGGGGGGGGGGGGGGGGGGGGGGGGGGGGGGGGGGGGEEGGGGGGGGGGGGGGGGGGGGGGGGGGGGGGG7=+,,,,:,3,B<D,,3,83,C,,,+8++8,,,3,,,,,8,,3,,,,,,,,,,,631,,,76,,,,**,,,7,,,,,2,,,,,*,,,,,,*11**+++*++*+++*+32:+++20**2**/***+*/
@M03495:532:000000000-M42H9:1:1114:25772:13345 1:N:0:ACAGGAAA+TAGACAAT
GTCAGCATGTGAGCTTTGGTCCAGCCTGAGTCCCTGGTTTATCAACGGCAAAATATAGATCGGAAGAGCACACGTCTGAACTCCAGTCACACAGGAAAATCTCGTATGCCGTCTTCTGCTTGAAAAAAAAACGTAGAAATACCGTATGCCGTCTTCTGCTTGAACAAAAAAATATAATGAAAAAGTTAATACACCAACACACAATCAAGACAATAACTGTGACAATGAACATACTGATCATCTCACAATAT
+
CCCCCFGGGGGFFGGGGGGGGGGGGG@FEFFGGGGGGGGCFGFDFGGDGGGG<AEGGGGGFGGG:7FGFFGGF@FGG@FEGDFEFGEGGGFFEGFFGGGFFFFF=FFGGEFCFFGGGGGG<<<5F<A+@>+++,:,+EF5,,:8BFC8<<@>=,6<?,,AD=FD,C6>FGE+,8,,,,,,8,,5*,,,,,,,,,,*,***,*5*,,,,,,6,,,,,,,,,,46,,*67?8;+,01++:+++++111+0+++
@M03495:532:000000000-M42H9:1:1114:28747:13346 1:N:0:ACAGGAAA+TAGACAAT
GTCAGCATGTGAGCTTTGGAACAGGGAGGGTGGTTTATCAACGGCAAAATATAGATCGGAAGAGCACACGTCTGAACTCCAGTCACACAGGAAAATCTCGTATGCCGTCTTCTGCTTGAAAAAAAAAAAATAAATGCGATCAAATGCAATATCGTACATCTACATATATTCCAACACAAAGTTTTCTTATTGTGTTCACTGTACTCACAGATGTTGCAACCTCTCACTATCTGTGTAACGCATCCTCTTAT
+
CCCCCGGGGGGGGGGGGGGGGGGGGGGGGGGGGFGGGGGGGGGGGGGGGGGGGGGGGGGGGGGGGGGGGGGGGGGGGGGGGGEGGGGGGGGGGGGCCFGGGGGGGGGGGGGGGGGGGGGGGGGEEFD>:+,,,5,,,36++3,,,,,3@,,,,+:,+@,,8,,7,8,7,,,,,,7*3,*,,7,,,,3,,,7,7,,,2,,,,2,,,2,,2,,,,12,,,,6,=C6?4,+61,351+15++1*)*1>8+2+1+
@M03495:532:000000000-M42H9:1:1114:8622:13355 1:N:0:ACAGGAAA+TAGACAAT
GTCAGCATGTGAGCTTTGGAATTAGTAAATTCGTTGACGACAGAAGGAGCAAGATAACGACCACAGGGAGGGTGGTTTATCAACGGCAAAATATAGATCGGAAGAGCACACGTCTGAACTCCAGTCACACAGGAAAATCTCGTATGCCGTCTTCTGCTTGAAAAAAAAAAAAAATAAAACAAATAAACACAATACGTAGATTAAAATACAACATATAATAACATATAAACAATATAAATATACTAAGATAA
+
CCCCCGGGGGGGGGGGGGGGGGGGGGGGGGGGGGGGGGGGGGGGGGGGGGGGGGGGGGGGGGGGGGGGGGGGGGGGGGGGGGGGGGGGGGGGGGGGGGGGGGGGGGGGGGGGGGGGGGGGGGGGGGGFGGGGGGGGGC=FGGGGGGGGGGGGGGGGGGGGGGGGGGGGGG5555,7723,,,6,,4,,2,,6,,6*,,,*++,+,4+9+++4**2++++25+3++++2+0+1+2>7++11+*0++*+*31*
@M03495:532:000000000-M42H9:1:1114:18910:13390 1:N:0:ACAGGAAA+TAGACAAT
GTCAGCATGTGAGCTTTGGAATTAGCTGGTTTATCAACGGCAAAATATAGATCGGAAGAGCACACGTCTGAACTCCAGTCACACAGGAAAATCTCGTATGCCGTCTTCTGCTTGAAAAAAAAAAAAAAAATACATGGAAATAGCTGATGGCTATAAGGAAATATATATAGCAAGAGTCACAAAAGAACTCTCGTAGATCAATTGAATTGAGATGCATGCGAAAAAAAACACAATAGCAGTCATGCCTTAAA
+
CCCCCGGGGGGGGGGGGGGGGGGGGGGGGGGGGGGGGGGGGGGGGGFGGGGGGGGGGGGGGGGGGGGGGGGGGGGGGGGGGGGGGGGGGGG6CEFGGGGGGGGGGGGGGGGGFGGGGGGGGGGE4++8+3,::,,,,,,,3,,,8,::3,,=,,,3,,,,,,7,3,,73,73,,,,7@,,,7:,,3,,,,7>**1**,,,6,,,71,,6,,,,5,,?,,***1**)35*7:***+3+*3<6>C+0*+*+**
@M03495:532:000000000-M42H9:1:1114:14100:13408 1:N:0:ACAGGAAA+TAGACAAT
GTCAGCATGTGAGCTTTGGAGTGAAATCTCTTGTCTTAAGGAATAAAGGAAAAAGATTCCGTCGGAGGCTCGGTGCTCTACAGGTTCAACCTTTGTACTCTATTATTGCCTCACATTCCATCTCTTGTGAAAATATATTTGATTGGCTTTTCTGCAGGTTGTTTGCCAGGACTTTCCAAGACCTCCACTAGAAAACACAATAAACTTTTTGGAAGCTGGACAACTATCTTCATTTTTCAGAAACAGTGAAC
+
CCCCCGGGGGFGGGGGGGGGGGGGGGFFEFEGGGGFDFGGGGGGGGGGGGGGGGGFGGGGGFGGEGGGGGGGGGDEGGGGGGGGGGGGGGGGGGGGGGGGGGGGGGGGGGGGGGGGGGGGGGGGGGGGGGGGGGGGGGGGGGGGGGGGGGGGGGGGGGGGGGGGGGGGGGGGGGGGGGGGGGGGGGGGGGGGGGGGGGGGGFFGFGGGGGGGGGGGGGFGGGGGGGGGG7FGGGFGGGGGGGGGGGGGGF9
@M03495:532:000000000-M42H9:1:1114:20169:13425 1:N:0:ACAGGAAA+TAGACAAT
GTCAGCATGTGAGCTTTGGAGTGAAATCTCTTGTCTTAAGGAATAAAGGAAAAAGATTCCGTCGGAGGCTCGGTGCTCTACAGGTTCAACCTTTGTACTCTATTATTGCCTCACATTCCATCTCTTGTGAAAATATATTTGATTGGCTTTTCTGCAGGTTGTTTGCCAGGACTTTCCAAGACCTCCACTAGAAAACACAATAAACTTTTTGGAAGCTGGACAACTATCTTCATTTTTCAGAAACAGTGAAC
+
CCCCCGGGGGECFGDGFFGGFEGGGGDFDDGFGGGGGGGGGEGGGGGGGGGGFGGGGGGGGGGGGEEGGFDFGGGGFFFFGGGGFGGGGGGGGGGGGGGGGGGGGGGGGGGGGGGGGGGGGGGGGGGGGGGGGGGGGGGGGGGGGGGGGGGGGGGGGGGGGGGGGGGGGGGGGGGGGGGGGGGGGGGGGGGGGGGGGGGGGGGGGGGGGGGGFGGGGGGGGGGGGGFGGGGGGGGGGGGGGGGGGGGGGF8
@M03495:532:000000000-M42H9:1:1114:22188:13454 1:N:0:ACAGGAAA+TAGACAAT
GTCAGCATGTGAGCTTTGGAGGGCAAGAAGTGGTTGTGGTTGACGACAGAAGGAGCAAGATAACGACCACAGGGAGGGTGGTTTATCAACGGCAAAATATAGATCGGAAGAGCACACGTCTGAACTCCAGTCACACAGGAAAACCTCGTATGCCGTCTTCTGCTTGAAAAAAAAAAAACTACCCACTAGATAGGAAGAACGACATAATAGAATGAAATGAAAACCTACCGTAATTTTAGGGTTCAAAATGA
+
CCCCCGGGGFGGGGGGGGF@FEGEGGGDCEEFGCFGGGGGGGGGGGGGEGGGGGGGGGFGGGGGGGGGGGGGGFGGGCFGGCFGGGGFFGGGGGGGGGFEFGGGGGGGGGGGGGGGGGGGGFFGGGGGGGGGGGGGCFGGGG8,+:BCFGGGGGG:FG=DF<F9DC7DFGDGGE@<**1,,7,@,*,,2,,,7,,?++,+4**319++5BE+<+;?+5+++++0**+20)2***+++**+1**/A*+2+*/
@M03495:532:000000000-M42H9:1:1114:18438:13483 1:N:0:ACAGGAAA+TAGACAAT
GTCAGCATGTGAGCTTTGGTCCAGCCTGAGTCCTGGTTTATCAACGGCAAAATATAGATCGGAAGAGCACACGTCTGAACTCCAGTCACACAGGAAAATCTCGTATGCCGTCTTCTGCTTGAAAAAAAAAAAGTAACAACATCTACCAAACAAATAACCTCAAACAGATCCGTTCTAGCAAGAAGTAAATAACTAGTCGCAATATGATTACTCGTACAAGCACTATGAACATGTGTCAAACTAGACGAACT
+
CCCCCGGGGGGGGGGGGGGGGGGGGGGGGGGGGGGGGGGGGGGGGGGGGGGGGGGGGGGGGGGGGGGGGGGGGGGGGGGGGGGGGGGGGGGGGGGGGG,EFEGGGGGGGGGGGGGEFGGGGGGGGGGEFFF@8,:,855,?=,,,,5,:,+::A?<,,,:3,><<,6,,,,,3,,:733<<,,,,,:8,,,37,7@,,*5***27,2,,6,,,*,1**?:E,6,424128,+,+,4,+,++033+22:EF4
@M03495:532:000000000-M42H9:1:1114:6037:13484 1:N:0:ACAGGAAA+TAGACAAT
GTCAGCATGTGAGCTTTGGAATTAGTAAATTCGTTGACGACAGAAGGAGCAAGATAACGACCACAGGGAGGCTGGTTTATCAACGGCAAAATATAGATCGGAAGAGCACACGTCTGAACTCCAGTCACACAGGAAAATCTCGTATGCCGTCTTCTGCTTGAAAAAAAAAATAAAAAAATAAAATAAACACTGTACAAACAATTAGTCTCAGATCAGTTAACACGTGAAAACACAGGAGCTTTCATTCCGTA
+
CCCCCGGGGGGGGGGGGGGGGGGGGGGGGGGGGGGGGGGGGGGGGGGGGGGGGGGGGGGGGGGGGGGGGGGGGGGGGGGGGGGGGGGGGGGGGGGGGGGGGGGGGGGGGGGGGGGGGGGGGGGGGGFFFGGGGGGGG??FEGGGGGGGGGGGGGGGGGGGGGFFFGGGGG,7:3,,**,@?;,,79,,,,,,,662,2,2;9F;,,,64,6<9,,,,,,,4=B*2;*>E+*2*****230?D9++++++0)
@M03495:532:000000000-M42H9:1:1114:4844:13535 1:N:0:ACAGGAAA+TAGACAAT
GTCAGCATGTGAGCTTTGGAGTGAAATCTCTTGTCTTAAGGAATAAAGGAAAAAGATTCCGTCGGAGGCTCGGTGCTCTACAGGTTCAACCTTTGTACTCTATTATTGCCTCACATTCCATCTCTTGTGAAAATATATTTGATTGGCTTTTCTGCAGGTTGTTTGCCAGGACTTTCCAAGACCTCCACTAGAAAACACAATAAACTTTTTGGAAGCTGGACAACTATCTTCATTTTTCAGAAACAGTGAAC
+
CCCCCGGGGGGGGGGGGGGGGGGGGGGGGGGGGGGGGGGGGGGGGGGGGGGGGGGGGGGGGGGGGGEGGGGGGEFGFGGGGGGGGGGGGGGGGGGGGGGGGGGGGGGAFGGGGGGGGFGGFGGGGGGGGGGGGGFGDGGFGGGGGGGGGGGGGGGGGGGGGGGGFDFGFGGGGGGGGGFGGGGGGGGGFGGGFFFGGFGGGGGGGGGGGGGGGGGDGGFGGGGGGGFGGGGGGGFCCFGFFD?FGGGFGF9
@M03495:532:000000000-M42H9:1:1114:12812:13557 1:N:0:ACAGGAAA+TAGACAAT
GTCAGCATGTGAGCTTTGGAGACTGGTTTATCAACGGCAAAATATAGATCGGAAGAGCACACGTCTGAACTCCAGTCACACAGGAAAATCTCGTATGCCGTCTTCTGCTTGAAAAAAAAAAAAAAGATTAAGGAAAAGACGACCTAAACACGAGAAAAGACTCATAGAACGAAGTAGCAATCAAACAAAACACCACTCGAACAAACCATGTCACTCAGCAGTACCATGCTCAGACAACGACAACTGCGGCG
+
CCCCCGGGGGGGGGGGGGGGGGGGGGFGGGGGGGGGGGGGGGGGGGGGGGGGGGGGGGGGGGGGGGGGGGGGGGGGGGGGGGGGGGGGGGGGGGGGGGGGGGGGGGGGGGFGGGGGGGGGE+6:++35,,,<,,3,,:A8+3+++::,,,:3+8++,3,+,,7,,,@,,3*33*13,,7,,,,7,,,6,,6,,*7*22*,42*5***;++2++++52+++*++++1++2+1+3*3**/**21**+*+//))
@M03495:532:000000000-M42H9:1:1114:7181:13582 1:N:0:ACAGGAAA+TAGACAAT
GTCAGCATGTGAGCTTTGGAGTGAAATCTCTTGTCTTAAGGAATAAAGGAAAAAGATTCCGTCGGAGGCTCGGTGCTCTACAGGTTCAACCTTTGTACTCTATTATTGCCTCACATTCCATCTCTTGTGAAAATATATTTGATTGGCTTTTCTGCAGGTTGTTTGCCAGGACTTTCCAAGACCTCCACTAGAAAACACAATAAACTTTTTGGAAGCTGGACAACTATCTTCATTTTTCAGAAACAGTGAAC
+
CCCCCGGGGGGGGGGGGGGGGGGGGGGGGGGGGGGGGGGGGGGGGGGGGGGGGGGGGGGGGGGGGGGGGGGGGGGGGGGGGGGGGGGGGGGGGGGGGGGGGGGGGGGGGGGGGGGGGGGGGGGGGGGGGGGGGGGGGGGGGGGGGGGGGGGGGGGGGGGGGGGGGGGGGGGGGGGGGGFGGGGGGGGGGGGGGGGGGGGGGGGFGGGGGGGGGGGGGGGGGGGGGGFGFGGGGGGGGGGGGGGGGGGGGF9
@M03495:532:000000000-M42H9:1:1114:25847:13588 1:N:0:ACAGGAAA+TAGACAAT
GTCAGCATGTGAGCTTTGGTCCAGCCTGAGTCCTGGTTTATCAACGGCAAAATATAGATCGGAAGAGCACACGTCTGAACTCCAGTCACACAGGAAAATCTCGTATGCCGTCTTCTGCTTGAAAAAAAAAAAAAAGACAAAATCATGTCTATCATCCGAGTAAATAGTAAGGTTCCTAACGCGAAACTAATTACTTTCTCATTATCAATGCTAATATACCTAGCAAATACTGAGATTAAAGTACCACCACA
+
CCCCCGGGGGGGGGGGGGGGGGGGGGGGGGGGGGGGGGGGGGGGGGGGGGGGGGGGGGGGGGGGGGGGGGGGGGGGGFGGGGGGGGGGGGGGGGGGGGEEFGGGGGGGGGGGGGGGFGGGGGGGGGGFFGG+++++:,,:3,,83C,,3,,,,:,:,+++3,3@,8,,,83,,,,,,,7,******5,2,,,,,,,7,7,,,,1,,,,2,44,>;;,,,25+2+++21++>+2*1<+++++2++3++**2.
@M03495:532:000000000-M42H9:1:1114:7236:13595 1:N:0:ACAGGAAA+TAGACAAT
GTCAGCATGTGAGCTTTGGACTCCTGACTGGTTTATCAACGGCAAAATATAGATCGGAAGAGCACACGTCTGAACTCCAATCACACAGGAAAATCTCGTATGCCGTCTTCTGCTTGAAACAAAAAAAGCGGCAGCGGACTTCTAGGCGTCGCCCGCCGCCGCGCCATCGCCGTCCTCGTCCTCGGTCTCCCCGTCCTCGGCCACGGCACCCTCCTCGGGGGTCGCGGCGACCTCCGTGCGCGGGAGGCACG
+
CCCCCGGDFFF@CCFCEFFFFFFGCEC@FGFCFAC9@F9F@FGGGGGCEEFDF9E6CCFGACEFDDGDFGGGFGFCF8CFGGGEEFEC8FFFC,CCF<FCEFCFG?FGFFE,5EF<45C,CF=,9++4:+4+866+@+86:,B<<CB++83:CFD@FC7F@*FCE*>5>:*=**1*;:F@FGGG7=*=F9+=7C7FFGGDC*/A5*8**28*/;88:8*2*:8C51:1*98<ECC:***1*)2**/27*7.
@M03495:532:000000000-M42H9:1:1114:18632:13646 1:N:0:ACAGGAAA+TAGACAAT
GTCAGCATGTGAGCTTTGGAATTAGTAAATTCGTTGACGACAGAAGGAGCAAGATAACGACCACAGGGAGGGTGGGTTATCAACGGCAAAATATAGATCGGAAGAGCACACGTCTGAACTCCAGTCACACAGGAAAATCTCGTATGCCGTCTTCTGCTTGAAAAAAAAAAAAAGAACAAAAAAAAAAAAGAAATATATCTGAAAACAGACATAAAATTAAATGAACAGAGTAAGTTAACCTTACATCAATA
+
CCCCCGGGGFGGGGGGGGGGGGGGGGGGGGGGGFGGGGGGGGGGGGGGGGGGGGGGGGGGGEGGGGGGGGGGFGGGGGGGGGGGGGGGGGGGGGGGGGGGGGGGGGGGGGGGGGGGGGGGGGGGGGGGGGGGGGGG8,=FGGGGGGGGGGGGGGGGGGGGGGGGGGGGGD*55**522,3,6*=<:1*4**2+2+,,,,+++33+*1*2*20+++++++++++++*+*00+*2*++00+++*+0<*30+*1
@M03495:532:000000000-M42H9:1:1114:6331:13648 1:N:0:ACAGGAAA+TAGACAAT
GTCAGCATGTGAGCTTTGGACCAGCCTGAGTCCCTGGTTTATCAACGGCAAAATATAGATCGGAAGAGCACACGTCTGAACTCCAGTCACACAGGAAAATCTCGTATGCCGTCTTCTGCTTGAAAAAAAAACACCCCGACAAATCGGTACCGACCCACACCAGAGTAGACTTTTCTGATTCAGACGCTCAGCAGAACTAATCGATACCATATTTGAGAAGGAGCATCGTAACATTATCGTGTAGCCTGAGA
+
CC-BCGGGFFGGDFDFFGFGGGGFGGGDGGGG<6FFGCEEGGGGGEFECDGGFA9F,C<FFEFECEGFFFGFEGG?FFGGGGFFE8@@FFGG@F,E==E,CFCFFGFFGGG4+94<C9CFF@CFF,?+>+++4:6+++6@F7,F5+8F,+:>+++8@++83@,D,,,,,,3,,73,,,,,,,,,35**14,4,,,,6,?,6?*06=*,?,,2,9,,**5***3;F*:11*39++++++/=***++*+**.*
@M03495:532:000000000-M42H9:1:1114:18724:13649 1:N:0:ACAGGAAA+TAGACAAT
GTCAGCATGTGAGCTTTGGTTTATCAACGGCAAAATATAGATCGGAAGAGCACACGTCTGAACTCCAGTCACACAGGAAAATCTCGTATGCCGTCTTCTGCTTGAAAAAAAAAACATTAGAGAAGAGCATCCAGACTGACACCCATCAGCCAAGGAGAGCACAAACCAGCCCATGGCACTATAGATAAATGTCACAGTCAAGGGTCTAGAGAAAGAGCCCATAACGAGGCAACCAACTCTCAACCAGTAAT
+
CCCCCGGGGGGGGGGGGGGEFGGGGGGGGGGGGGGGGGGGGGGGGGGGGGGGGGGGGGGGGGGGGGGGGGGGGGGGGFGGGECGGGGGGGGGGGGGFECFGFFGFEGGGGGGGG+4,<5,,,,,9B,,9,,,:5,:,,A,,,+6383,,,,,:,33,:++,:D,,636,,++,,3,,,,,,,8,,,,,,,,,,7,7,,3,,,,*,,,5,,,2,,,,,,2*,,,52*6)*23*******++30+***2+1++
@M03495:532:000000000-M42H9:1:1114:22716:13650 1:N:0:ACAGGAAA+TAGACAAT
GTCAGCATGTGAGCTTTGGAGTGAAATCTCTTGTCTTAAGGAATAAAGGAAAAAGATTCCGTCGGAGGCTCGGTGCTCTACAGGTTCAACCTTTGTACTCTATTATTGCCTCACATTCCATCTCTTGTGAAAATATATTTGATTGGCTTTTCTGCAGGTTGTTTGCCAGGACTTTCCAAGACCTCCACTAGAAAACACAATAAACTTTTTGGAAGCTGGACAACTATCTTCATTTTTCAGAAACAGTGAAC
+
CCCCCGGGGGGGGGGGGGGGGGGGGGGGGGGGGGGGGGGGGGGGGGGGGGGGGGGGGGGGGGGGGGGGGGGGGGGGGGGGGGGGGGGGGGGGGGGGGGGGGGGGGGGGGGGGGGGGGGGGGG9FFGFGGGGFGGGGCGGGGFGGFDFGDGGGGGGGFGGGGGGG@FEFFGGGGGGGGFFFFDGGGGGGGGGGGFGDFCGGGGGGFGG;FFGGFGGGGGCFGGGGGGGGGGGFGGGGG5EFGGGGFFGFGF4
@M03495:532:000000000-M42H9:1:1114:22418:13670 1:N:0:ACAGGAAA+TAGACAAT
GTCAGCATGTGAGCTTTGGTGCCGCCCTGGTTTATCAACGGCAAAATATAGATCGGAAGAGCACACGTCTGAACTCCAGTCACACAGGAAAATCTCGTATGCCGTCTTCTGCTTGAAAAAAAAAAAAAAAACAAACAGAAAAACATACAACAGACATCAGACGCAACCCTAAGACCACACGCATCAAAAATAAATCGACAATAAAGACCGCATGTACATCGTAGGTCATAGAGAAACTTTCGTATGTTAGA
+
CCCCCGGGGGGGGGGGGGGGGGGGGGGGGGGGGGGGGGGGGGGGGGGGGGGGGGGGGGGGGGGGGGGGGGGGGGGGGGGGGGGGGGGGGGGGFFGGGGGGGGGGGGGGGGGGGGGGGGGGGGGGG@@83+++,:,,:,,3,,3+,,,,,,:F,,6,,,3,,3*5*5*,*,,,,2,,,*,1*4***,,7,1++,++,*+4=*+,0,1+++*****0++0++*2*2*00*3*2*+*++**+++12***+*+**
@M03495:532:000000000-M42H9:1:1114:11916:13697 1:N:0:ACAGGAAA+TAGACAAT
GTCAGCATGTGAGCTTTGGTTTATCAACGGCAAAATATAGATCGGAAGAGCACACGTCTGAACTCCAGTCACACAGGAAAATCTCGTATGCCGTCTTCTGCTTGAAAAAAAAAAGGATAGGTAACCATATGAGGTCGTTAGGCTCTTTAATGATGAACTATCTCTCAAGGACCCAGACTGTTAATATGTGCCCTCAGAACGTCCACTCCCCTATGTCCTTATTCGCACGCCATACGTGAGGATGTATTCTC
+
C@CCCFGGGGGGGGGGGGG,CFGGGGGGGDEGGGGGGFGGGGGGGGGGGGGGGGGCFGGGGFGGFGGGFFFFEGEGGCGFF,,CFEFFGFFGG:CFEFF9EGCFGDGGGECF>F++,,,:45,5,,:?=<,,,,,,44+44,:,,B,5<,AF,,,,,7,,,:9@CD3C,36,@3@,8D,DFF9,,3,,38<>,,,,,7,,*****@E,,>*,65,6?,,5,,,5,*62*//)18**2****0+201++1:+
@M03495:532:000000000-M42H9:1:1114:29099:13702 1:N:0:ACAGGAAA+TAGACAAT
GTCAGCATGTGAGCTTTGGAAACGACAGAAGGAGCAAGATAACGACCACAGGGAGGGTGGTTTATCAACGGCAAAATATAAATCGGAAGAGCACACGTCTGAACTCCAGTCACACAGGAAAATATCGAATGCCGTCTTCTGCTTGAAAAAAAAAAAGGGTAATACGTAGGGTGCGAGTGTTATCCTATTCTTGTGGACATAAATCGCTAGTAGGCGTCTCGTCAGGCCGGTGGTGCAATCGGAGTGACAAA
+
CCCC6;CCE;6CF<<FFC98@FGGCEFE9FGGFGFGGGGGDFGGEEEEDGGGD,B@FEGGG<8E<@EEFGGGD7FCFEGF,,<,8=F=C<F@CFGGGFDGFGGCEGFGGF9?FAFGFD,FFG,,5F:+45,EFFFEC+C,AF,58,,,5A+8@+++++8,,33FG*D9,**6**51**>7,,22?;,,,,,,,22*2,7,6CC57*=***?9++?31=*<6*3***5:=)*/2/*+0:30**//1*+2+1?
@M03495:532:000000000-M42H9:1:1114:5672:13715 1:N:0:ACAGGAAA+TAGACAAT
GTCAGCATGTGAGCTTTGGAATTAGTAAATTCGTTGACGACAGAAGGAGCAAGATAACGACCACAGGGAGGGTGGTTTATCAACGGCAAAATATAGATCGGAAGAGCACACGTCTGAACTCCAGTCACACAGGAAAATCTCGTATGCCGTCTTCTGCTTGAAAAAAAAAAAAAAAACAAGCCACTAACCTAAGATATGTCCATCACGTCACAGACATATAGCACATCCAATAAGTCCTACGATCTATACAC
+
CCCCCGGGGGGGGGGGGGGGGGGGGGGGGGGGGGGGGGGGGGGGGGGGGGGGGGGGGGGGGGGGGGGGGGGGGGGFGGGGGGGGGGGFGGGGGGGGGGGGGGGGGGGGGGGGGGGGGGGGGGGGGGGGGGEGGGGGD<<FGGGGGGGGGFDFGGGGGGGFGGGGGGGGGGF<5****66,,622,,,5*+,+25;:C,,+5+7+,+1+1**+++*22++5<+++**+*+*+*+0+++*0+**//*2+*31)
@M03495:532:000000000-M42H9:1:1114:14768:13735 1:N:0:ACAGGAAA+TAGACAAT
GTCAGCATGTGAGCTTTGGAATTAGTAAATTCGTTGACGACAGAAGGAGCAAGATAACGACCACAGGGAGGGTGGTTTATCAACGGCAAAATATAGATCGGAAGAGCACACGTCTGAACTCCAGTCACACAGGAAAATCTCGTATGCCGTCTTCTGCTTGAAAAAAAAAAAAAAGAAAAAAATAAAACCGTAATAGAAGAGAATAAAAAAAAAACTGTTGACTTCATAAGATAAAAACCTAGCATATTAAA
+
CCCCCGGGGGGGGGGGGGGGGGGGGGGGGGGGGGGGGGGGGGGGGGGGGGGGGGGGGGGGGGGGGGGGGGGGGGGEGGGGGGGGGGGGGGGGGGGGGGGGGGGGGGGGGGGGGGGGGGGGGGGGGGGFGGGGGGGGG?=FFGGGGGGGGGGGGGGGGGGGGGGGGEGGG>3*1*1*,,5,*4,,,,7@***1**2?>,,+45<<9<+5?*1****3+0+++3+++2+200+2@>7:3/*:+*+000+2+*1
@M03495:532:000000000-M42H9:1:1114:14401:13738 1:N:0:ACAGGAAA+TAGACAAT
GTCAGCATGTGAGCTTTGGTCCAGCCTGAGTCCTGGTTTATCAACGGCAAAATATAGATCGGAAGAGCACACGTCTGAACTCCAGTCACACAGGAAAATCTCGTATGCCGTCTTCTGCTTGAAAAAAAAAAAAAAAAGAGAACGTAATAGAATCACTCAGTGCTCTGTTGACACTGCTACAGATTGCCACAGCAGATATAAGACAGAGGAGTCATGTGGACACATGATATAGACGCACACGAGTCGAGGAT
+
CCCCCGGGGGGGGGGGGGGGGGGGGGGGGGGGGGGGGGGGGGGGGGGGGGGGGGGGGGGGGGGGGGGGGGGGGGGGGGGGGGGGGGGGGGGGGGGGGGCFGGGGGGGGGGGGGGGGGGGGGGGGGGGGGGG++++863+,:,3++:3+,,,:,,,5,3>,8,,,33,,,7373,,7,33@,,,,7,,,,634,,,,,7,,,,,5,,,,*,*661;;,,+++33*+0;++++++;***)/**)***1*/2))
@M03495:532:000000000-M42H9:1:1114:14689:13796 1:N:0:ACAGGAAA+TAGACAAT
GTCAGCATGTGAGCTTTGGAGTGAAATCTCTTGTCTTAAGGAATAAAGGAAAAAGATTCCGTCGGAGGCTCGGTGCTCTACAGGTTCAACCTTTGTACTCTATTATTGCCTCACATTCCATCTCTTGTGAAAATATATTTGATTGGCTTTTCTGCAGGTTGTTTGCCAGGACTTTCCAAGACCTCCACTAGAAAACACAATAAACTTTTTGGAAGCTGGACAACTATCTTCATTTTTCAGAAACAGTGAAC
+
CCCCCGGGGGGGGGGGGGGGGGGGGGGGGGGGGGGGGGGGGGGGGGGGGGGGGGGGGGGGGGGGGGGGGGGGGGGGGGGGGGGGGGGGGGGGGGGGGGGGGGGGGGGGGGGGGGGGGGGGGGGGGGGGGGGGGGGGFGGGGGGGGGGGGGGGGGGGGGGGGGGGGGGGGGGGGGGGGGGGFGGGGGGGGGGGGGGGGGGGGGGGGGGGGGGGGGGGGGGGGGGGGFGGGGGGGGGGGGGGGGGGGGGGGF4
@M03495:532:000000000-M42H9:1:1114:23983:13867 1:N:0:ACAGGAAA+TAGACAAT
GTCAGCATGTGAGCTTTGGTCCAGCCTGAGTCCTGGATTATCAACGGCAAAATATAGATCGGTAGAGCACACGTCTGAACTCCAGTCACACAGGAAAACCTCGTATGCCGTCTTCTGCTTGAAATAAAACACGTTTGCCACACATTCATAGACCTGATGCGACTCTTCATAGCGCGACTTGTGATTTCCAGCTGGCGATAACTCGACTGTTATAGGATGGTAGTTTGGGAGATTAAGAAACTAGGTTTTGG
+
CACCC9EFG9FFACFC9CCF9F9@<F@FGC6;C<<,,,C,EF66,@@@CFGGA<EAFGG9DF6;,;6,6,,6@C,6@EDE@C,9C,CF<FFC88,6CC<,CCBCC<F?<CF+EC<EFF,9E,C,,,:,C5,,4:,<4,9,A,++5:,,A,,:,55,,,,,++4++,7EF9:,,6@>>=+3,,,,,,,83,,8<,,8+5***@;,*,*1*62,,,6,,5,*6,,,,2,***4*,+,464,,,2+++2+;*))
@M03495:532:000000000-M42H9:1:1114:28782:13926 1:N:0:ACAGGAAA+TAGACAAT
GTCAGCATGTGAGCTTTGGTTTATCAACGGCAAAATATAGATCGGAAGAGCACACGTCTGAACTCCAGTCACACAGGAAAATCTCGTATGCCGTCTTCTGCTTGAAAAAAAAAAGGAGAGAGTGGACTTAGGAGCGCTACAGTCCTAATCTCGGACGCTGCTTTATACTTTAGCAAATCTATCAGCATTGATCTGACACTCCCACTCTGAGCTTCCACTCACTACCAGATTCTCGAGCGGGGTGCCTTTCC
+
CC@CCGGFFFGGGGGGGGGFF@FGGGGGGGGGGGGGGDGGAFEC@GEGGFFGCCEGFFGGGFGGGFFGECEGDFDGG8CCE,,C<FFDFGGGGCBAFF<DFG9D8CE<FEE:++++,,,8B+B5D9,,:8?,B<F++4+@,,,8,,,,,8,,,+333@+++,33,,:,,8,7@@,,,7,,,,3,7,,>,,733@BCC9,2,D:,,4,,2,,,4,?8<,2,6,61,*,*6*+++3*0**/**)*2**+*+/*
@M03495:532:000000000-M42H9:1:1114:22937:13930 1:N:0:ACAGGAAA+TAGACAAT
GTCAGCATGTGAGCTTTGGACTCCTGACTGGTTTATCAACGGCAAAATATAGATCGGAAGAGCACACGTCTGAACTCCAGTCACACAGGAAAATCTCGTATGCCGTCTTCTGCTTGAAAAAAAAAAAAACCAGACAGAAAACTGATAAATGCCTGTCGATAGAAATCAGCATAGTATAACACTATTACACCTACAGACAACGTCAACAATTAGCCTATACCCCAAGTGCTTCACCACATCTTATGTCATCC
+
CCCCCGGGGGGGGGGGGGGGGGGGGGGGGGGGGGGGGGGGGGGGGGGGGGGGGGGGGGGGGGGGGGGGGGGGGGGGGGGGGGGGGGGGGGGGGFGGGGGGGGGGGGGGGGGGGGGGGGGGGGGGGGB8@+8:,,+,,,7,:,,,,5,,,,3,,,,:@+6+@+8,,,,87,,,38,,,8,,,,,6,,,,,,,6,,,7,2,,,*****,,,,,,2,,,,,,,44*/4*,+2++350+33*+2+++1++++13+
@M03495:532:000000000-M42H9:1:1114:12786:13950 1:N:0:ACAGGAAA+TAGACAAT
GTCAGCATGTGAGCTTTGGTCCAGCCTGAGTCCTGGTTTATCAACGGCAAAATATAGATCGGAAGAGCACACGTCTGAACTCCAGTCACACAGGAAAATCTCGTATGCCGTCTTCTGCTTGAAAAAAAAAAACATGAACAAAATGAATAAGGATCGGCAAAAAAAGTAACAGCATCATCGATCATACGATAGTGCCGAGCGTATTCCGGATGGAAGTAGTCTGTAGGTGGAGTAACAGGATTGGACAGTCG
+
CCCCCGGGGGGGGGGGGGGGGGGGGGGGGGGGGGGGGGGGGGGGGGGGGGGGGGGGGGGGGGGGGGGGGGGGGGGGGGGGGGGGGGGGGGGGGGGGGGFGGGGGGGGGGGGGGGGGGGGGGGGGGGGGGGG8+:,,,,,:,,,5C9C<A:,8,:,+++++8,+++@3,:8,7,6,3,37@,,,*,3,,****,,,,5*******4,,644*4*3+*++3++4+++1+++/*2+*+4+*/*+0**+*01+*)
@M03495:532:000000000-M42H9:1:1114:28221:13968 1:N:0:ACAGGAAA+TAGACAAT
GTCAGCATGTGAGCTTTGGAGTGAAATCTCTTGTCTTAAGGAATAAAGGAAAAAGATTCCGTCGGAGGCTCGGTGCTCTACAGGTTCAACCTTTGTACTCTATTATTGCCTCACATTCCATCTCTTGTGAAAATATATTTGATTGGCTTTTCTGCAGGTTGTTTGCCAGGACTTTCCAAGACCTCCACTAGAAAACACAATAAACTTTTTGGAAGCTGGACAACTATCTTCATTTTTCAGAAACAGTGAAC
+
CCCCCGGGGGCGGGGGGGGGGGGGGGGFGGGGGGGGGGGGGGGGGGGGGGGGGGGGGGGGGGGGCEGGGGGEGGGGGGGGGGGGGGGFGGGGGGGGGGGGGGGGFFGCFGEGGGGGGGGGGGGGGGGEFGDCFGFFFFGGFGGGGGGGGGGGGEGGFGFGGGGGEFFGGGGGGGFEGGGDGGGGGGGGGGGFGGGGGGGGGG9@DFCFECED:AFFGGFFFGGGFFCCAFCFCDFGGGGGGGGGGGGGFF4
@M03495:532:000000000-M42H9:1:1114:23415:13974 1:N:0:ACAGGAAA+TAGACAAT
GTCAGCATGTGAGCTTTGGAGTGAAATCTCTTGTCTTAAGGAATAAAGGAAAAAGATTCCGTCGGAGGCTCGGTGCTCTACAGGTTCAACCTTTGTACTCTATTATTGCCTCACATTCCATCTCTTGTGAAAATATATTTGATTGGCTTTTCTGCAGGTTGTTTGCCAGGACTTTCCAAGACCTCCACTAGAAAACACAATAAACTTTTTGGAAGCTGGACAACTATCTTCATTTTTCAGAAACAGTGAAC
+
CCCCCGGGGGGGGGGGGGGGGGGGGGGGGGGGGGGGGGGGGGGGGGGGGGGGGGGGGGGGGGGGGGGGGGGGGGEGGGGGGGGGGDGGGGGGGGGGGGGGGGGGGGGGGGGGGGGGGGGGGGGGGGGGGGGGGGGGCEGGGGGGGGGGGGGGGGGGGGGGGGGGGGGGGGGGGGGGGGGGGGGGGGGGGGGGGFEGGGGGGGCFFFGGGGGGGGGGGGGGGGGGGGGGGGF@EGGGGGGGGGGGGGGGGF>
@M03495:532:000000000-M42H9:1:1114:23373:14016 1:N:0:ACAGGAAA+TAGACAAT
GTCAGCATGTGAGCTTTGGAGTGAAATCTCTTGTCTTAAGGAATAAAGGAAAAAGATTCCGTCGGAGGCTCGGTGCTCTACAGGTTCAACCTTTGTACTCTATTATTGCCTCACATTCCATCTCTTGTGAAAATATATTTGATTGGCTTTTCTGCAGGTTGTTTGCCAGGACTTTCCAAGACCTCCACTAGAAAACACAATAAACTTTTTGGAAGCTGGACAACTATCTTCATTTTTCAGAAACAGTGAAC
+
CCCCCGEFEGFGGFEFGADFEFGGGGGG<FGFGDFFDGGGGGGGGGGFGFGGGGGCFAFEFGGGCFGGGFGGGGECGFGGGGAFGGGFGGGCEGGGGGGGFGFGEGGGGGFGGGGEGGGGFGAEEEFFFACC9EFGGCAFDFGGFFCEC8DDFCFAFGFGAC=ED;AEFFGGGGFGD9E<FGFEFGGGG@FFFGDCFGGCFFFGFD;DGGGGGFGFGFECFEGGFGCFCGFGGDFFGGGCGCGFGGGGGF4
@M03495:532:000000000-M42H9:1:1114:9376:14021 1:N:0:ACAGGAAA+TAGACAAT
GTCAGCATGTGAGCTTTGGTCCAGCCTGAGTCCCTGGTTTATCAACGGCAAAATATAGATCGGAAGAGCACACGTCTGAACTCCAGTCACACAGGAAAATCTCGTATGCCGTCTTCTGCTTGAAAAAAAAAAAAAAAAAACAAAACGAGATAAAAAAGAGATACAATAGAACAGACAAAAAAACAACAAAATATATATAGTGCAAATAACTACTTAATATTATGTACATATGTGTACACCAGAATCATGAA
+
CCCCCGGGGGGGGGGGGGGGGGGGGGGGGGGGGGGGGGGGGGGGGGGGGGGGGGGGGGGGGGGGGGGGGGGGGGGGGGGGGGGGGGGGGGGGGGGGGGGFFGGGGGGGGGGGGGGGGGGGGGGGGGGGGGGE668+6++3+,,,:3+3+3*8,7@,*3*,,3,3,2,>;,7,3,,67,3,6******4*4*+,++,2,,+5+,+,44++++2<++++5+++1+++*+*+*+0+*+++*+****23*<C9*/
@M03495:532:000000000-M42H9:1:1114:8992:14033 1:N:0:ACAGGAAA+TAGACAAT
GTCAGCATGTGAGCTTTGGATGGTTCTGGTTTATCAACGGCAAAATATAGATCGGAAGAGCACACGTCTGAACTCCAGTCACACAGGAAAATCTCGTATGCCGTCTTCTGCTTGAAAAAAAAAAAACAAACATACGCTAATAAACAATAACATAATAATAGTTCTCCAGGAACAAGAAAATGCATGTCTGACACTCAATTTACAAACATCAAAGCACTTAACTAATTCCCTGAGGCACTGAGCTCACGTCT
+
CCCCCGGGGGGGGGGGGGGGGECFFGGGFGGFGGGGGGGCGGGGGGGFFFFGGGGGGEFDCGGGDFGGGGGGGGGGFGGGGGGGGGGFGGG,,C@EFGGFFGGGGGGGGGGFG9FFF,9FFG@CB@+:4,,,,,,,++++,,,,,5,,75,,,:,,,3:,,,,7,9CFACF7>,3,,,38@,=FFF,,,,7,>88:3,,,,,,,,4,4,,6,,,,26,,,,,65,=,+,2,0?*****,++*++>8+**2)
@M03495:532:000000000-M42H9:1:1114:28312:14070 1:N:0:ACAGGAAA+TAGACAAT
GTCAGCATGTGAGCTTTGGAGTGAAATCTCTTGTCTTAAGGAATAAAGGAAAAAGATTCCGTCGGAGGCTCGGTGCTCTACAGGTTCAACCTTTGTACTCTATTATTGCCTCACATTCCATCTCTTGTGAAAATATATTTGATTGGCTTTTCTGCAGGTTGTTTGCCAGGACTTTCCAAGACCTCCACTAGAAAACACAATAAACTTTTTGGAAGCTGGACAACTATCTTCATTTTTCAGAAACAGTGAAC
+
CCCCCGGGGGGGGGGGGGGGGGFCGGGGGGGGGGGGGGGGGGGGGGGGFGGGGGGGGGGGGGGGGGGGGGGGGGGGGGGGGFGGGGGGGGGGGGGGGGGGGGGGGGGFGGGGGGGGGGGGGGFGGGGEEFGD?FFGFGGGGGGGGGGGGGGGGGGGGGGDGGGGGGGGFGGGGGGGGGGGGFFGGGGGGGGFCFDFGFGGGGGGGGFEFGGG7DFFGG?CCFGGGGGGFGGGGGGGGGGGGCC?F>@DGF9
@M03495:532:000000000-M42H9:1:1114:25406:14092 1:N:0:ACAGGAAA+TAGACAAT
GTCAGCATGTGAGCTTTGGTTTATCAACGGCAAAATATAGATCGGAAGAGCACACGTCTGAACTCCAGTCACACAGGAAAATCTCGTATGCCGTCTTCTGCTTGAAAAAAAAAACAAAAAAACCACGTATTTTTCAAGATATTTACCTGACGGAGATAGCGTCACCTACTACAAACACTAGTAATTGCAATCACGGACTATCCGGTATGCACAGACCGCTACCTTCAGACGTCTTCTGCTCGTCACAAACA
+
CCCCCGGGGGGGGGGGGGGFGGGGGGGGGGGGGFGGGGGGGGGGGGEGGGGGGGGGGGGGFGGGGGGGGGGGGGGGGDGGGGGGGGGDGGGGGGGGGGGGGGGGGGFGGEGEGG+,:4,:8++B,++?<<,,,,:CDF,,,8:BA,,BA,:++++3,,,3+3++>,:3:3,@FB,6F,,,,,,77,7,,,,422*6*51,,5,***1862,,2,,4*****2*+4*5++*3****22C;7+****1+*2).
@M03495:532:000000000-M42H9:1:1114:15230:14122 1:N:0:ACAGGAAA+TAGACAAT
GTCAGCATGTGAGCTTTGGAATTAGTAAATCGACAGAAGGAGCAAGATAACGACCACAGGGAGGGTGGTTTATCAACGGCAAAATATAGATCGGAAGAGCACACGTCTGAACTCCAGTCACACAGGAAAATCTCGTATGCCGTCTTCTGCTTGAAAAAAAAAAATAAAACTTATTCATCATGCTACTTCTAGACATTAAGTATCTGGCGGTCGGGCACGCGGGGGTTTATGGAACATCCCGGACCCACGCA
+
CCCCCDGFGCFGGGGGFGGFGGGFGGGGGGGGGGGGFFGGGGGGGGGGFGGGEGGGGEFGG@CFGGGGGGGGGFAFEEDFDEGGGGGFFFEGGGGGGGGGGGFFEGGGGGFGGFEGEGGGGGGGGGGGFG<?<FFGGGECGEFEDFGGFDEFGEFFGG@7:3C3,7>3,,:,,,@,,,73,,73,,7?A,32,,,2,,,,222,7,2,**1*4**33**=****/9CC8>+69*02+02**)*///***))
@M03495:532:000000000-M42H9:1:1114:15412:14133 1:N:0:ACAGGAAA+TAGACAAT
GTCAGCATGTGAGCTTTGGACTCCTGACTGGTTTATCAACGGCAAAATATAGATCGGAAGAGCACACGTCTGAACTCCAGTCACACAGGAAAATCTCGTATGCCGTCTTCTGCTTGAAAAAAAAAAAAAAAAAAAGGTGTATAGTATACCAGAAAAGACTTTGTAAATACATACGACAAACACATAAAGCATCGCACTAGTCAGTATGTTAATGACACGTACTATTACTACTTCACGTCTGAATACTGACG
+
CCCCCGGGGGGGGGGGGGGGGGGGGGGGGGGGGGGGGGGGGGGGGGGGGGGGGGGGGGGGGGGGGGGGGGGGGGGGGGGGGGGGGGGGGGGGGFEGGGGGGGGGGGGGGGGGGGGGGGGGGGGGD@++488+++++3,,::,@3,,,<,37,,576<*,,,,,,,7,,,,7,,,,*1**,,2=2,43,,,,,,*6***,++5,+2++++++++++2?+33**=;2+++++1+32++******0++*+239)
@M03495:532:000000000-M42H9:1:1114:16353:14164 1:N:0:ACAGGAAA+TAGACAAT
GTCAGCATGTGAGCTTTGGAATTAGCTGGTTTATCAACGGCAAAATATAGATCGGAAGAGCACACGTCTGAACTCCAGTCACACAGGAAAATCTCGTATGCCGTCTTCTGCTTGAAAAAAAAAAAGAACTTAATTAAAATCCAATTCTACCGGGCAAACGAGAAGCGTTACCCAAGGCAGCTGGCAGAACGGGCTGTAAAGATCGGAAGACAACAACTGTTGAATCCAGTACCAACACGCACTCAACTAGA
+
CCCCCGGGGGGGGGGGGGGGGGGGGGGGGGGGGGGGGGGGGGGGGGGGGGGGGGGGGGGGGGGGGGGGGFGGGGGGGGGGGGGGGGGGGGGCEGGGGGGGGGGGGGGGGGGGGGGDGGGGGEF7++4,,,,8,,:,,,:,4,C=,58B,<,3:3+83,,8++++,8++5+8,3,*3*3>**3,,*611>,****1*6,,,,,2,6****+*+5*4**++2++++43+;+3@+215***/**)*+0***311
@M03495:532:000000000-M42H9:1:1114:12230:14253 1:N:0:ACAGGAAA+TAGACAAT
GTCAGCATGTGAGCTTTGGAGTGAAATCTCTTGTCTTAAGGAATAAAGGAAAAAGATTCCGTCGGAGGCTCGGTGCTCTACAGGTTCAACCTTTGTACTCTATTATTGCCTCACATTCCATCTCTTGTGAAAATATATTTGATTGGCTTTTCTGCAGGTTGTTTGCCAGGACTTTCCAAGACCTCCACTAGAAAACACAATAAACTTTTTGGAAGCTGGACAACTATCTTCATTTTTCAGAAACAGTGAAC
+
CCCCC9EFGFFGGGEDGGGGGGGFFGGGGFFEFGFCEGCF@GDF,ECFDFGGFECGGGGGGECGGGGGFFGGGEGCFGGCD<FFEG9EFGCFFGDGFFGGGFFEFFCFDEGGGGGGDFGGFCEFGAFCA?EGGGEE5FFGGEFGFA8F?E@FFAFGGDA=EFCEGGFGGCGG8FDEE;@EFF?FG?A=AE<BBFGGGFGCFFC=D,EFCFGDGA>ECC,6:CFCFGGGGGFGGGCFDCAFC=A@F>@FD6+
@M03495:532:000000000-M42H9:1:1114:22725:14256 1:N:0:ACAGGAAA+TAGACAAT
GTCAGCATGTGAGCTTTGGAGTGAAATCTCTTGTCTTAAGGAATAAAGGAAAAAGATTCCGTCGGAGGCTCGGTGCTCTACAGGTTCAACCTTTGTACTCTATTATTGCCTCACATTCCATCTCTTGTGAAAATATATTTGATTGGCTTTTCTGCAGGTTGTTTGCCAGGACTTTCCAAGACCTCCACTAGAAAACACAATAAACTTTTTGGAAGCTGGACAACTATCTTCATTTTTCAGAAACAGTGAAC
+
CCCCCGGGGGGGGGGGGGGGGGGGFGGGFGFFGGGGGGGGGGGGFEGFGGGGGGGGGGGGGGGGGGGGGGGGGGGGGGGGGGGGGGGFGGGGGGGGGGGGGGGGGGGGFFGGGGGFGGGGGGGGGGFGGGGGGFFGGGGFGGGGGGGFGFGGGGGGGGGGGGGCEFGGFGGGGGGGGGGGGGGGGGGGGGGGGGGGGFGFGGCGFGGGGGGGGGGGGFG,@CFGCCBFFF7DGG,EFGFGGGGGGGGGGF4
@M03495:532:000000000-M42H9:1:1114:24647:14283 1:N:0:ACAGGAAA+TAGACAAT
GTCAGCATGTGAGCTTTGGATGGTTCTGGTTTATCAACGCAAAATATAGATCGGAAGAGCACACGTCTGAACTCCAGTCACACAGGAAAATCTCGTATGCCGTCTTCTGCTTGAAAAAAAAAATCCAACTCCCCACGGCTAATTTTTCAACGCTAGATGTCGTGGCTTGCTTTTGGGACCTGTCTCTCGTACATGCTGTGTTTGTTCTGAAATCCATATCGCCAAACTTCACTATTTTGACAAGTGTCTAC
+
CCCCC@FGGFEDFGGFGFA<FFFGGGEFCFGGGGGGGGEGGGCGGCFGGGFGGGGGCCFGCGFCCFGGGGFGGGFEFFFGGGCFF<D,CEF<FGFG:DDEFEG@FGGFDCFF9=CC9C:FC+4,,,9,,,,B,?,+4+8+B8,,,:,::,C+@+++,:,:9,+6+5,8++,,,,,+3,3*@733@5@,:::**,,,,,,,6,?,3A5@,,,,,,2,?,6;1**4:*3*2++*+3++5+1/5@+21++++1+
@M03495:532:000000000-M42H9:1:1114:20782:14306 1:N:0:ACAGGAAA+TAGACAAT
GTCAGCATGTGAGCTTTGGTCCAGCCTGAGTCCTCTGGTTTATCAACGGCAAAATATAGATCGGAAGAGCACACGTCTGAACTCCAGTCACACAGGAAAATCTCGTATGCCGTCTTCTGCTTGAAAAAAAAAAGAACTCCAGTCACCCCTGAAAATCACGTATAACGTCTCCTGCTTAAAAAACACACCAGAATAACACAGCATGAAATTAAATACGTCATATATCAGAACTATACTAAAGTAGACAAAAA
+
CCCCCGGGGGGGGGGGGGGFFGGGFGGGGGFGGGGGGGCEFFGFGGGGGGGGGGGGGGGGGGGGEFGGGGGGGGGGGGGGGFGGGGGGGGGGGGFGGGGF,ECFFDCFFGGGFGDGGGGGGFFEFGFGG7F4@+A4:,,=F,,55,:,8=+,,,,56,,+3,7,,3C,+,,:,,5,@,,3@<F77,5***,33,,,,,2,2,><,,5?,2,,,,2>*>,;,,,1,=,1,14+,+1,,+5+++1++1+*528
@M03495:532:000000000-M42H9:1:1114:2372:14312 1:N:0:ACAGGAAA+TAGACAAT
GTCAGCATGTGAGCTTTGGTCCACCTGATCCTGGTTTATCAACGGCAAAATATAGATCGGAAGAGCACACGTCTGAACTCCAGTCACACAGGAAAATCTCGTATGCCGTCTTCTGCGAGAAAAAATAAAAAAGAATAACCTGCCAAAACCGAGTAGGGTGCCGCAATAGTTAGGATGTTTCTAACGTAGATGGGAACAACGACTAGTAAATGTTGATCTTCTTGAATCGCAATGTAGAAGTGTGATGCTGG
+
<CBCCGCCFCFF<@E<FGCEFC<9,EF8EDFAFD@FEFG9EFC@EGFEFGGGGGGGCDFG@FG,EFGGDCFFFGFGG<<<CFFFFGC<A@<<EGG?FE,<C,?<C<CBFC@F<<EA++7=?DFB7,,::5A:++,,,,:B,,,:B,B,,+@+8:,,,+:663+83++3:,3,,5,,,,,,,,,,3+:,,6,,@,@,6,,6>6**5,,5,5,,,;,?,,,,,4?,@CC+69*9**546+>@B*++1;1+330
@M03495:532:000000000-M42H9:1:1114:9172:14346 1:N:0:ACAGGAAA+TAGACAAT
GTCAGCATGTGAGCTTTGGAGTGAAATCTCTTGTCTTAAGGAATAAAGGAAAAAGATTCCGTCGGAGGCTCGGTGCTCTACAGGTTCAACCTTTGTACTCTATTATTGCCTCACATTCCATCTCTTGTGAAAATATATTTGATTGGCTTTTCTGCAGGTTGTTTGCCAGGACTTTCCAAGACCTCCACTAGAAAACACAATAAACTTTTTGGAAGCTGGACAACTATCTTCATTTTTCAGAAACAGTGAAC
+
C@CCCGGFFEFFFDGFGGCGDGGFADGFGGGFFFGGCCFFFGGGGGGGDCFGFFGDFGGGGGGGGGGGGGFGGGGGGFFGFGGGGGGAFEFFGGGFCCFGGEGFGGFFFFFGGGGGGGGGGGCGGCFFFGGEFDFFGGCEFGDFGCDGGGGFFGGDFFFGGGDFFEE<FGEGGFGGGGGGFGGGGGFFGGFDDD@FGFFEGGGGFFFFGFGGGCGCFGGGGGGGGGECEDGFEGEFGGGGCFGGGDGGEA9
@M03495:532:000000000-M42H9:1:1114:22949:14357 1:N:0:ACAGGAAA+TAGACAAT
GTCAGCATGTGAGCTTTGGTCCAGCCTGAGTCCCTGGTTTATCAAGGCAAAATATAGATCGGAAGAGCACACGTCTGAACTCCAGTCACACAGGAAAATCTCGTATGCCGTCTTCTGCTTGAAAAAAAAAATAGCAGGTAGAAATCAGTCATGCTCTCTAGCCTTTTGCAGTTTATCAGGATGCGGATGAGCATCTTGTCGCCCACAAAACCAAAGATGACAACCAGCGAGTAGAGCGTAGGCAGGAGGCG
+
CA@C@CF@FF@<CEDC@DFFAEFDFGGGEECCE@C<FC6CFFE<CFFF<AE@FF@FGEAGG;FFFFGGGGG<FC@CCCEFGFGGG<FFFEEFFFEFDC,@,EEDC@,66@6+:CE<?55,CE@CEDG74+4,:9,<,B?58?5,,,55,:,5,:C55,,,CFGG,8,C<,CDEED,C=3,@,,,88F+<C,,@44,8,8,***3@C7:,@,1:D,>DD,2,4>87?:*47:88+<@,)****+0*)*//))
@M03495:532:000000000-M42H9:1:1114:17025:14363 1:N:0:ACAGGAAA+TAGACAAT
GTCAGCATGTGAGCTTTGGAGTGAAATCTCTTGTCTTAAGGAATAAAGGAAAAAGATTCCGTCGGAGGCTCGGTGCTCTACAGGTTCAACCTTTGTACTCTATTATTGCCTCACATTCCATCTCTTGTGAAAATATATTTGATTGGCTTTTCTGCAGGTTGTTTGCCAGGACTTTCCAAGACCTCCACTAGAAAACACAATAAACTTTTTGGAAGCTGGACAACTATCTTCATTTTTCAGAAACAGTGAAC
+
CCCCCGGGGGGEGGGGGGGGGGGGGGGGGGGGGGFGGGGGGGGGGGGGGGGGGGGGFFGFGGGGGGGGGGGGGGGGGGGGGGGGGGGGGGGGGGGGGGGGGGGGGGGGGGGGGGGGGGGGGGGFFGGFGGGGCGGGDGGGGGGGGGGGGGGFGFGGGGGDGGGGGGGGGGGGGGGGGFDFFEFGGGFGGGGGGGGGFGGFGGGGFFA=DGGG8=ECGGGGGGGGGGFGGFFGGGGGGGGGGCFCGGGGGF+
@M03495:532:000000000-M42H9:1:1114:9116:14441 1:N:0:ACAGGAAA+TAGACAAT
GTCAGCATGTGAGCTTTGGAGTGAAATCTCTTGTCTTAAGGAATAAAGGAAAAAGATTCCGTCGGAGGCTCGGTGCTCTACAGGTTCAACCTTTGTACTCTATTATTGCCTCACATTCCATCTCTTGTGAAAATATATTTGATTGGCTTTTCTGCAGGTTGTTTGCCAGGACTTTCCAAGACCTCCACTAGAAAACACAATAAACTTTTTGGAAGCTGGACAACTATCTTCATTTTTCAGAAACAGTGAAC
+
CCCCCGGGGGGGGGGGGGGGGGGGGGGGGGGGGGGGGGGGGGGGGGGGGGGGGGGGGGGGGGGGGGGGGGGGGGGGGGGGGGGGGGGGGGGGGGGGGGGGGGGGGGGGGGGGGGGGGGGGGGGGGGGGGGGGGGGGGGGGGGGGGGGEGGGGGGGGGGGGGGGGGFGGGGGGGGGGGGGGGGGGGGGGGGGGGGGGGGGGGGGGFGGGGGGGGGGGGGGGGGGGGGGGGGGGGGGGGGGGGGGGGGGGGF4
@M03495:532:000000000-M42H9:1:1114:9463:14506 1:N:0:ACAGGAAA+TAGACAAT
GTCAGCATGTGAGCTTTGGAATTAGTAAATTCGTTGACGACAGAAGGAGCAAGATAACGACCACAGGGAGGGTGGTTTATCAACGGCAAAATATAGATCGGAAGAGCACACGTCTGAACTCCAGTCACACAGGAAAATCTCGTATGCCGTCTTCTGCTTGAAAAAAAAAAAATAAAGACACAAGCGTTAATAGGTATGACGGGGGGGAGAGGGAGAGCAGGCGGGTGGGCAAGTCTGACGGGAAAGGTGGG
+
CCCCCGGGGFGGGGGGGGGGGGGGGGGGGGGGGFGGGGGFGGGGGGGGGGGGGGGGGGGGGGGGFGGGGGGGGGGGFFFGGFGEGEGGGGGGGGGGFGFFGGGGGGGGGGGGGDFGFGGGGGGGFGGCFFG<FGGFE,AEFFGGGFFGFB>FDGGGCAFGDEDC<FCCGG@*,,,,,,,,,5@>,81<C*,2,66<,6,,*41*:**/******1*/8A*2**/2)/)8*;**2+++2+**)******+))
@M03495:532:000000000-M42H9:1:1114:14527:14507 1:N:0:ACAGGAAA+TAGACAAT
GTCAGCATGTGAGCTTTGGAGTGAAATCTCTTGTCTTAAGGAATAAAGGAAAAAGATTCCGTCGGAGGCTCGGTGCCCTACAGGTTCAACCTTTGTACTCTATTATTGCCTCACATTCCATCTCTTGTGAAAATATATTTGATTGGCTTTTCTGCAGGTTGTTTGCCAGGACTTTCCAAGACCTCCACTAGAAAACACAATAAACTTTTTGGAAGCTGGACAACTATCTTCATTTTTCAGAAACAGGGAAA
+
CCCCCGFGGGGGGGGGGGGGGGGFGGGGFGGGGGGGFG,C,CC8EF<F,CDFG8F,E@F986,@@@F77,,@+F:+,,:,,CF@FEFGEGFGGGCA,?,,9,C<,C,,C,9,,C<FCFEFCC<,B<,C=FFFFC<5,BE?,5EEE,=AFG9?55E,A,F<<F89AA,CFFCD<FEF=E,,AFDDGC83D3=ACDD,,,6+8E:93@EGG9E7F7,,,@>,,@3,;C;=FC:+@EFGD*,7DF6,:*,*=**
@M03495:532:000000000-M42H9:1:1114:7331:14507 1:N:0:ACAGGAAA+TAGACAAT
GTCAGCATGTGAGCTTTGGTCCAGCCTGAGTCCTGGTTTATCAACGGCAAAATATAGATCGGAAGAGCACACGTCTGAACTCCAGTCACACAGGAAAATCTCGTATGCCGTCTTCTGCTTGAAAAAAAAAAAAAAATAACCGAAAATGTACCAGGATAGGTCATAAAAACAGGGCAATGTCCGTACAATCAGACATGGTAAGACAAACTGTAAAGACAGAGTCAATGTGAATAGTAGTACAGCAACATGCA
+
CCCCCGGGGGGGGGGGGGGGGGGGGGGGGGGGGGGGGGGGGGGGGGGGGGGGGGGGGGGGGGGGGGGGGGGGGGGGGGGGGGGGGGGGGGGGGGGGGGCFGGGGGGGGGGGGGGGGGGGGGGGGGGGGGGG:++6+35,:,+88+8,,,,,,,,+3,,,,,,,3,,,,,*,,,**5*,,,,7*,,6*,,,,,,,,,,,,,2,,4,44,,,6,2++58+**3+5++++++3+++*5++2+2++0*<***+)*
@M03495:532:000000000-M42H9:1:1114:24629:14567 1:N:0:ACAGGAAA+TAGACAAT
GTCAGCATGTGAGCTTTGGTTTATCAACGGCAAAATATAGATCGGAAGAGCACACGTCTGAACTCCAGTCACACAGGAAAATCTCGTATGCCGTCTTCTGCTTGAAAAAAAAAAAAATACAAAAAAAGAACTTAATCACCCCTATGAGGACTGACATAGTAAAAAGGAGGTGTGCACAGTCGAGCATTACATCTAACATGACGCGACGCGTATCTCTACCAACTCGTACAACACTGTAGTCTTCAACCGTA
+
CCCCCGGGGGGGGGGGGGGGGGGGGGGGGGGGGGGGGGGGGGGGGGGGGGGGGGGGGGGGGGGGGGGGGGGGGGGGGGGGGEFGGGGGGGGGGGGGGGGGGFGGGGGGGGGGGG>+8,5,:,,,8++++,,,,,,,,,,,:++:,,:,,,+:,,,3,,,,,,,,,+*,,***,6,,,,,,,*6***,,2,3,72,=97,,,,***/**1***1*++++++++2*+*****+**/0++*0++*+++*0**))
@M03495:532:000000000-M42H9:1:1114:6252:14572 1:N:0:ACAGGAAA+TAGACAAT
GTCAGCATGTGAGCTTTGGACTCCTGACTGGTTTATCAACGGCAAAATATAGATCGGAAGAGCACACGTCTGAACTCCAGTCACACAGGAAAATCTCGTATGCCGTCTTCTGCTTGAAAAAAAAAAAGATTGAATGAATCACAAACAAAATCAAAGGCAGAAGGCAAGCAAGCTGACAGCTAACATTGGAGTAAGAGACGCTAATCCGAACATATCATGTGACAAGAGAGATGATGTGAGTAGTAAAGCCA
+
CCCCCGGGGGGGGGGGGGGGGGGGGGGGGGGGGGGGGGGGGGGGGGGGGGGGGGGGGGGGGGGGGGGGGGGGGGGGGGGGGGGGGGGGGGGGGGGGGGGGGGGGGGGGGGGGGGGGGGGGGGGGGG++8:,:,C,,,,,,:,,5,3,33,,,,,:,,,:+3,,36,,+6@7<5,,:,,,,,,,,,,,,,,,,,,,3,,7*****,,,4*4*:B;B,,,26,1,1,*,2,**+++++2211B+91>++++2.
@M03495:532:000000000-M42H9:1:1114:15335:14581 1:N:0:ACAGGAAA+TATACAAT
GTCAGCATGTGAGCTTTGGAGTGAAATCTCTTGTCTTAAGGAATAAAGGAAAAAGATTCCGTCGGAGGCTCGGTGCTCTACAGGTTCAACCTTTGTACTCTATTATTGCCTCACATTCCATCTCTTGTGAAAATATATTTGATTGGCCTTTCTGCAGGTTGTTTGCCAGGACAAGACCTCCACTAGAAAACACAATAAACTTTTTGGAAGCTGGACAACTATCTTCATTTTTCAGAAACAGTGAACAACCC
+
CCCCCGGGGGGGGGGGGGGGGGGGGGGGGGGGGGGGGGGGGGGGGGGGGGGGGGGGGGGGGGGGGGGGGGGGGGGGGGGGGGGGGGGGGGGGGGGGGGGGGGGGGGGGGGGGGGGGGGGGGGGGGGGGGGGGGGGGGFGGGGGGGGGGGGGGGGGGGGGGGGGGGGGGGGGGGGGGGGGGGGGGGGGGGGGGGGGGGGGGGGGGGGGGGGGGGGGGGGGGGGGGGGGGGGGGGGGGGGGGGGGGGGGGFFF
@M03495:532:000000000-M42H9:1:1114:7860:14588 1:N:0:ACAGGAAA+TAGACAAT
GTCAGCATGTGAGCTTTGGACTCCTGACTGGTTTATCAACGGCAAAATATAGATCGGAAGAGCACACGTCTGAACTCCAGTCACACAGGAAAATCTCGTATGCCGTCTTCTGCTTGAAAAAAAAAAAATAACGACTAAATCAGCGCCACAAGCCTCGGTAAAACATAGAGCGCAAGAGATATCCGGATTTACTGGGTGTAAATGAAGAGTAGACGGTGAGTCATGTCTGATGTAAAAAGAATGGGCTCAAC
+
CCCCCFGGGGGFGGGFGFFCFGGGGGGGFGGDEFGFGGGGGGGCEGFGGFGGGGGGGGGGGGFGDFGGGGGGGGGGGFFGGGGGGFCAFGFFF@<FFFFGFCFGGECGFFFGGGGGFEEGFGGG7FC+,:,58+++@FB<,,:,8++++:,:>+,,53:<+,8F,8,7,7,@:7F*,,,7,2726C7CCG@9,,6=F<:C;,,,,,42,,?CBFC*=***+=++213;9D+72+5++*3*37+3096C9=)
@M03495:532:000000000-M42H9:1:1114:27712:14589 1:N:0:ACAGGAAA+TAGACAAT
GTCAGCATGTGAGCTTTGGACTCCTGACTGGTTTATCAACGGCAAAATATAGATCGGAAGAGCACACGTCTGAACTCCAGTCACACAGGAAAATCTCGTATGCCGTCTTCTGCTTGAAAAAAAAAAAGCTTCTATCTTCAAAAAACTACCGATTCCACACCTTCTGACTCCGTTGCGTACGCGGCTGTACTCACTCATAGTCCAGTGTTTTGTACATGTATATGCATTACTAGGATCGCTGTCGTACACAT
+
CCCCCGGGGGGGGGGGGGGGGGGGGGGGGGGFGGGGGGGGGGGEGGGGGGGGGGGGGGGGGGGGGGGGGGGGGGGGGGGGGGGGGGGGGGGGG@DGGGGGGGGGGGGGFGGGGFGGGGGGGGG:FF@+,,,,,,,,5,,,,5,8+3,,A,6+++,,,:,++,,8:,:,,7@F+,++*5@****5***,,,7,?,,7,,,,,,7,,,,6+2*++++5+15CF++1225+21<++*3+3*A***+*/***+*/
@M03495:532:000000000-M42H9:1:1114:3775:14603 1:N:0:ACAGGAAA+TAGACAAT
GTCAGCATGTGAGCTTTGGATGGTTCTGGTTTATCAACGGCAAAATATAGATCGGAAGAGCACACGTCTGAACTCCAGTCACACAGGAAAATCTCGTATGCCGTCTTCTGCTTGAAAAAAAAAAATATCGTAGGAATACACGTTTGGACATAATCATTGACACTACGCACAGAGAGACCGTCCATGCACATCGAGAGACTACCTAATTTGTGGAGGATATTGGTGACTAAGCTGTAACTACAATGGCAGCT
+
CCCCCFGGGGGGGGGGGGGEFFGFGGGGGFGGGGGDFGFGEGGFGGGGGGGGGGGDFFGGGGGGGGGGGGGGGGGGGGGGGGGGGGGFGGGFFGGGGGGGGGGGGGGGGGGGGFGGGGFFFGGC+,,,,+4,++,::,,,,+3,,++::5,::,,5,,,,,3,,<,+++++,3,3>DF7+>***77,,,,3@1,*,*16,,4,,,46BF,,,=,6*6>B,;,411++++*0*+2+++31+5*0<9*=**))
@M03495:532:000000000-M42H9:1:1114:23180:14658 1:N:0:ACAGGAAA+TAGACAAT
GTCAGCATGTGAGCTTTGGTCCAGCCTGAGTCCTGGTTTATCAACGGCAAAATATAGATCGGAAGAGCACACGTCTGAACTCCAGTCACACAGGAAAATCTCGTATGCCGTCTTCTGCTTGAAAAAAAAAAAAAAAAACCAACAAGAAAAAAAAAATAAAAACGAATGCAGCTCTACTTACCGAAACAATAGAGAAGCTAGAAATTGTGTAGCGAAGAGTCACAGTGCAGGTAGCTAACAACAGTAGTTAT
+
CCCCCGGGGGGGGGGGGGGGGGGGGGGGGGGGGGGGGGGGGGGGGGGGGGGGGGGGGGGGGGGGGGGGGGGGGGGGGFGGGGGGGGGGGGGGGGGGGGCEFGGGGGGGGGGGGGGGGGGGGGGGGGGFBFC=+88+@:++,++8,,,:::,353**,,3,3,6*4*,,7,,,,73C,,,33,*1***+4+25,++,5,2+++,+,++2+++23******3+3+<+*30+***+*3++0+++*2*+2+*+**
@M03495:532:000000000-M42H9:1:1114:20786:14676 1:N:0:ACAGGAAA+TAGACAAT
GTCAGCATGTGAGCTTTGGTCCAGCCTGAGTCCTCTGGTTTATCAACGGCAAAATATAGATCGGAAGAGCACACGTCTGAACTCCAGTCACACAGGAAAATCTCGTATGCCGTCTTCTGCTTGAAAAAAAAAAAAACAAAAGATAAAAAAATACCAAGAACGGTATGTCTAGGCTGGTGTATAACACAGCTAACCAAGAACCGTGAATACAAGCAGTGAGAAGCACATAAACATATAACCATCATGACATA
+
CCCCCGGGGGGGGGGGGGGGGGGGGGGGGGGGGGGGGGCFGFGGGGGGGGGGGGGGGGGGGGGGGGGGGGGGGGGGFGGGGGGGGGGGGGGGGGGGGGGGCFFGGGGGGGGGGGGGGGGGGGGFGGFFFGGEE+++3,AF,,3BDE,3=+6,F,,3::,3,8+++3,,,77,@,,6*7,@,77D,6,,6,76,6,><,=,,64/,46,@,2<,*2*5552+1*++02++2+*+0+++++0220+5+2*5;*
@M03495:532:000000000-M42H9:1:1114:8305:14713 1:N:0:ACAGGAAA+TAGACAAT
GTCAGCATGTGAGCTTTGGAATTAGTAAATTCGTGATATAACGACCACAGGGAGGGTGGTTTATCAACGGCAAAATATAGATCGGAAGAGCACACGTCTGAACTCCAGTCACACAGGAAAATCTCGTATGCCGTCTTCTGCTTGAAAAAAAAAAAAAAAAGATAAAAAAATGAGGGTAGCGTGGGATGAATGTTTGATTCAGGAGAAGTCTTAGTTAAGAATGGTGTGACGATGAGGGAGGTTTGAGTGAA
+
CCCCCGGGGGGGGGGGGFGGGGGGGGGGGGGGGGGGGGGGGGGGGGGGGGGGFGGGGGGGGGGGGGGGGGGGGGGGGGGGGGGGGGGGGGGGGGGGGGGGGGGGGGGGGGGGGFGGGGGGG9AFGGGGGGGFGGGGGGGGGGFGGGGGFGEEGC3+++***333,,7,**,,,,,*16*,16**4*,*,+2+,+55,,,5++704=+24+++5125+1+++++23***+*****20***2***+/*/*+1*
@M03495:532:000000000-M42H9:1:1114:16861:14735 1:N:0:ACAGGAAA+TAGACAAT
GTCAGCATGTGAGCTTTGACGACAGAAGGAGCAAGATAACGACCACAGGGAGGGTGGTTTATCAACGGCAAAATATAGATCGGAAGAGCACACGTCTGAACTCCAGTCACACAGGAAAATCTCGTATGCCGTCTTCTGCTTGAAAAAAAAAAGAAGCAGACAGAACCTGACATAGTGCAACTTACACAGACCCTCTCCATCAAATTCACTGTCTCACGCAACATACTAACCAACTGTAATGTCAAAAGGAA
+
CCCCCGGGGG<@EFGGGGGGEFGGGGGGGGGGGGGGGGGGGGGGGGGFFGFFGGFGGGGGCGGGGGGGGGGGGGGGGDCEFGG,FFFGGGGGGDFFGGGGGFGGGGGGGGGGGGGFFG8,AFGFGGFFGFGGGGFFGGFGFFG<,?FCEGEF+@<,,,@F,:,33:B,:@A,,@3@,,7,,?,7>B,,,:,6:>*6,2=;4,7>F992?@2,,5B,,43**2*35*++563*3>*+?3+1?1+++++2*))
@M03495:532:000000000-M42H9:1:1114:18822:14779 1:N:0:ACAGGAAA+TAGACAAT
GTCAGCATGTGAGCTTTGGAGTGAAATCTCTTGTCTTAAGGAATAAAGGAAAAAGATTCCGTCGGAGGCTCGGTGCTCTACAGGTTCAACCTTTGTACTCTATTATTGCCTCACATTCCATCTCTTGTGAAAATATATTTGATTGGCTTTTCTGCAGGTTGTTTGCCAGGACTTTCCAAGACCTCCACTAGAAAACACAATAAACTTTTTGGAAGCTGGACAACTATCTTCATTTTTCAGAAACAGTGAAC
+
CCCCCGGGGGGGGGGGGGGGGGGGGGGGGGGGGGGGGGGGGGGGGGGGGGGGGGGGGGGGGGGGGGGGGGGGGGGGGGGGGGGGGGGGGGGGGGGGGGGGGGGGGGGGGGGGGGGGGGGGGGGGGGGGGGGGGGGGFGGGGGGGGGGGGGGGGGGGGGGGGGGGGGGGGGGGGGGGGGGGGGGGGGGGGGGGGGGGGGGGGGGGGGGGGGGGGGGGGGGGGGGGGGGGGGGGGGGGGGGGGGGGGGGGGF8
@M03495:532:000000000-M42H9:1:1114:11300:14790 1:N:0:ACAGGAAA+TAGACAAT
GTCAGCATGTGAGCTTTGGAATGTTGACGACAGAAGGAGCAAGATAACGACCACAGGGAGGGTGGTTTATCAACGGCAAAATATAGATCGGAAGAGCACACGTCTGAACTCCAGTCACACAGGAAAATCTCGTATGCCGTCTTCTGCTTGAAAAAAAAAAAAAAAAACACAAAAAGACTCAGTCACGAGCAAACGGGCGAAGAGGAGAAGACATAACACCGGAGACGTGAACGGGAGGCGGTGCAGTAGCA
+
CCCCCGGGGGGGGGGGGGGGGGGGGGGGGGGGGGGGGGGGGGGGGGGGGGGGGGGGGGGGGGGGGGGGGGGGGGGGGGGGGGGGGGGGGGGGGGGGGGGGGGGGGGGGGGGGGGGGGGGGGGGFGGG<?EFFFGGGGGGGGGGGGGGGGGGGGGGGGGGG8*5*1*<*=:3*,,**6,,7,,77,+*11**+2************21/8*+*3+00+++1***********2***/*)/*/)**+*+*+**
@M03495:532:000000000-M42H9:1:1114:15611:14856 1:N:0:ACAGGAAA+TAGACAAT
GTCAGCATGTGAGCTTTGGAATTAGTAAATTCGTTGACGACAGAAGGAGCAAGATAACGACCACAGGGAGGGTGGTTTATCAACGGCAAAATATAGATCGGAAGAGCACACGTCTGAACTCCAGTCACACAGGAAAATCTCGTATGCCGTCTTCTGCTTGAAAAAAAAAAAAATAAAAGAAAACTTCAAATCATCTACGAGCAAACGATGAATCAGTACAAAACAAAACTGTGCGAAACAGACCAAAATCG
+
@CCCC@F9@6<CE@EGGF9,FCCAFCF<FFGADG8CFFG7FCCGGG?8@<DFGCFA@FGG@CF8C6EC77@EBCCFDCFC@ACDFGE>@,CFDFG9555C8:F@=,,BEFF@F@E?EFFGEEF,,EFFGGGFDDD,:,,:<8?+=4,BFB:D+FA9F?<<,,@3@CC+<F:*5,@>B2,*,2,6,,3@,,,4<?22@<F@E***,***4*+24>BC+++++38***3**2++5+***)*00**2;*1*+05
@M03495:532:000000000-M42H9:1:1114:22916:14890 1:N:0:ACAGGAAA+TAGACAAT
GTCAGCATGTGAGCTTTGGAGTGAAATCTCTTGTCTTAAGGAATAAAGGAAAAAGATTCCGTCGGAGGCTCGGTGCTCTACAGGTTCAACCTTTGTACTCTATTATTGCCTCACATTCCATCTCTTGTGAAAATATATTTGATTGGCTTTTCTGCAGGTTGTTTGCCAGGACTTTCCAAGACCTCCACTAGAAAACACAATAAACTTTTTGGAAGCTGGACAACTATCTTCATTTTTCAGAAACAGTGAAC
+
CCCCCGGGGGGEGGGDEFGGGGGGGFGAFGGGGGGGGGGGFGGGGFFFGFFGGGGGGGGGGDGGGGGGGGGGGDFG9FFFEGFGGGGGFGGDFFCGEDGEGGFEFFFGGFGGFGGGGGGGGF?EFFGDFFGFECFEGFGFFGFGGGGGEFFDFFFFGGFFGGGG8FFGGGFBFGGGGGGGGGGGGFGGGFFFFG8EFGGGGGGF<CDDGFGGDGGGG@FFEFGE@FCGGGGDFDCGGGGA;C9@CGCCGF+
@M03495:532:000000000-M42H9:1:1114:2761:14892 1:N:0:ACAGGAAA+TAGACAAT
GTCAGCATGTGAGCTTTGGAGTGAAATCTCTTGTCTTAAGGAATAAAGGAAAAAGATTCCGTCGGAGGCTCGGTGCTCTACAGGTTCAACCTTTGTACTCTATTATTGCCTCACATTCCATCTCTTGTGAAAATATATTTGATTGGCTTTTCTGCAGGTTGTTTGCCAGGACTTTCCAAGACCTCCACTAGAAAACACAATAAACTTTTTGGAAGCTGGACAACTATCTTCATTTTTCAGAAACAGTGAAC
+
CBCCCGGGFDCCDGGGGGGGEGGFGGGGGGGCGFFGGGEFGGGFGGFGDGGGGFCFEFFDGECGGECEGGEFCFCEF@FE<EEEEGGGGGGGGGGGFEGFGGGFEFFGGGGFGGGGAEDFFGC9FFG<ADFCFFEFAFFFCABFF8F<AFFFADFFFGGGGGGGGGGGGGGG8FEGGGGGFGGGFFGGFGGFFFFCFFGC9DF8,=EFEFGEGFFFCDCFEFGFFGCFGCEFFC,<>7DCFGG6FCFCC@8
@M03495:532:000000000-M42H9:1:1114:11851:14896 1:N:0:ACAGGAAA+TAGACAAT
GTCAGCATGTGAGCTTTGGAATTAGCTGGTTTATCAACGGCAAAATATAGATCGGAAGAGCACACGTCTGAACTCCAGTCACACAGGAAAATCTCGTATGCCGTCTTCTGCTTGAAAAAAAAAAGAATACTAAAGTGTATGTACAGTATGAATAAGGATAGGCTATCTATACGCTCGCAACCGGGGTATAACGACGAAGCCGAGTGCTATTCGTAGTCATAGGTCTGAAATCGATCGTAAGAGCTATGTGA
+
CCCCCGGGGEGGGGFFGGGGGGGGGGGGGGGGGGGGGGGGGGGGGGGGGGGGGGGGEGGGGGGGGGGGGGGGGGGGGGGGGGGGGGGGGGG<EFGGGGGGGGGGGGGGGGGGGGGGGGGGGGG:++:,5,,<,,,5,5:?,5,,,,:,,,:8,:?,,F,A6,8=,,:5,,,,:36++83++,8+**5@,,,,64*1***1,*1417222,,@<++*3++2+++3+;*C9CC+***21*30*3+*3*+*39*
@M03495:532:000000000-M42H9:1:1114:6014:14911 1:N:0:ACAGGAAA+TAGACAAT
GTCAGCATGTGAGCTTTGGTCCAGCCTGAGTCCTCTGGTTTATCAACGGCAAAATATAGATCGGAAGAGCACACGTCTGAACTCCAGTCACACAGGAAAATCTCGTATGCCGTCTTCTGCTTGAAAAAAAAAAAAAAACCCCAAAAAACAAGAAGCATATAAACAAGCACGCAACAACAACGTAGAGACAGTGGCAACTCAGACAAACAGAAACCACACAACTGATAGACAAAGCACAAGCAACTAACATA
+
CCCCCGGGGGGGGGGGGGGGGGGGGGGGGGGGGGGGGGGGGGGGGGGGGGGGGGGGGGGGGGGGGGGGGGGGGGGGGGGGGGGGGGGGGGGGGGGGGGGGCDGGGGGGGGGGGGGGGGGGGGGGGGGGGGGGG+48+8+3++88:,8@+,5,:,,:,,3,,3,,3,,,>,*35**,,6>,,*6,,67,,,,,,,*,,*,+5+7++2+*242++*+3*/3**2+3++5++2+2A**<**2***+*+*3*0*1
@M03495:532:000000000-M42H9:1:1114:24893:14920 1:N:0:ACAGGAAA+TAGACAAT
GTCAGCATGTGAGCTTTGGACTCCTGACTGGTTTATCAACGGCAAAATATAGATCGGAAGAGCACACGTCTGAACTCCAGTCACACAGGAAAATCTCGTATGCCGTCTTCTGCTTGAAAAAAAAAAAAAGAAAATACGTATACCCTCATTCGCTTGAAAAAAGAAAAAAAATATCTCAAAAGGACAGTCAGGACTTAACGTGCAGAAATGGAGCAAATCGCGGAACGACAGGAAGATACAGAAGGACAAGG
+
CCCCCGGGGGGGGGGFGGDFGGCFGFGGGGG@DGGFGCCGGGGGGFFEEGGFEFFGEGGEGAFGFFGGGGGGGGGGGC<<FEEDDFGFFGGFGEFGFFGGGGGGEFGFGGGGGF9,95FEF=F:F7+8=4+3F,,,,3C,,5:,,:D,,3,,38++,,,,,3++5,>@@*3,3,,,,7,7>,*,,,*,,,3,,*27,7,6,6**742?+++2+0**+++3*/13:>2*/9****2*+*+++*3+*2***).
@M03495:532:000000000-M42H9:1:1114:29435:14953 1:N:0:ACAGGAAA+TAGACAAT
GTCAGCATGTGAGCTTTGGAGTGAAATCTCTTGTCTTAAGGAATAAAGGAAAAAGATTCCGTCGGAGGCTCGGTGCTCTACAGGTTCAACCTTTGTACTCTATTATTGCCTCACATTCCAACTCTTGTGAAAATATATTTGATTGGCTTTTCTGCAGGTTGTTTGCCAGGACTTTCCAAGACCTCCACTAGAAAACACAATAAACTTTTTGGAAGCTGGACAACTATCTTCATTTTTCAGAAACAGTGAAC
+
A@<8B9EGC<C9CE9FCFF,;EE<FGGGE9CEC@<FA,C@CFFGCGGGGCFGFCC,CF9CE<EB+67C766F+BFCF,@<FGG,:C<@FGGA,:6E??<9CFG<CEECFGG=E,E<C<FCF=F,<,:C?<@FGA,E?,9CEGCFGGCGG=E?,CFGC<E<E@FF8=FCF+:+4CFBAF<EGFG:FBFB,3C,A;FEFGGFFFFFD=3@3C8+,7D8DDCE6C>FDD;2,DCG,?:;;>;:A87EFGECC>;
@M03495:532:000000000-M42H9:1:1114:28309:15027 1:N:0:ACAGGAAA+TAGACAAT
GTCAGCATGTGAGCTTTGGAGTGAAATCTCTTGTCTTAAGGAATAAAGGAAAAAGATTCCGTCGGAGGCTCGGTGCTCTACAGGTTCAACCTTTGTACTCTATTATTGCCTCACATTCCATCTCTTGTGAAAATATATTTGATTGGCTTTTCTGCAGGTTGTTTGCCAGGACTTTCCAAGACCTCCACTAGAAAACACAATAAACTTTTTGGAAGCTGGACAACTATCTTCATTTTTCAGAAACAGTGAAC
+
CCCCCGGGGGGFGGGGGGGGGGGGGGGGGGGGGFGGGGGGGGGGGGGGGGGGGGGGGGGGGGGGGGGGGGGGGGGGGGGGGGGGGGGGFGGGGGGGGGGGGGGGGGGGGGGGGGGGGGGGGGGGGGFFFFFF9FFGCGDGGGGGGGGGGGGGGGGGGGGGGEGGGGGGGGGGGGGGGFGGFGFGGGGGGGGFGGFFGGGGGGGGGGCDGGGDFGGFGGGGGGGGFGGGGGFFGFGFCGDE9FFGGGGGFF+
@M03495:532:000000000-M42H9:1:1114:7122:15045 1:N:0:ACAGGAAA+TAGACAAT
GTCAGCATGTGAGCTTTGGAGTGAAATCTCTTGTCTTAAGGAATAAAGGAAAAAGATTCCGTCGGAGGCTCGGTGCTCTACAGGTTCAACCTTTGTACTCTATTATTGCCTCACATTCCATCTCTTGTGAAAATATATTTGATTGGCTTTTCTGCAGGTTGTTTGCCAGGACTTTCCAAGACCTCCACTAGAAAACACAATAAACTTTTTGGAAGCTGGACAACTATCTTCATTTTTCAGAAACAGTGAAC
+
CCCCCGGGGGGGGGDEFGGGGGGEFGGGGGGGGGGGGGGGGGGGGGGGGGGGGEFFFGGGGGGGGGGGGGGGGCGGGFGGGGGGGGGGGGGGFFGGGGGGGGGGGGGGGGGGGGGGGGGGGGGGGGEFFGG,<,?FFGGGGGGFFFFFFFGGG9?EFDGGGGFGGGGGGGGFFGGGGGGBFFDFGFGFGGGGGGGGEFCFFCFE9=DGGGGGGGG?EGGFGGFGEDDFFGFGGFFGGGGGGGGGGGGGGF>
@M03495:532:000000000-M42H9:1:1114:9658:15097 1:N:0:ACAGGAAA+TAGACAAT
GTCAGCATGTGAGCTTTGGTCCAGCCTGAGTCCTGGTTTATCAACGGCAAAATATAGATCGGAAGAGCACACGTCTGAACTCCAGTCACACAGGAAAATCTCGTATGCCGTCTTCTGCTTGAAAAAAAAAAAAAAAATAAACAAAAAATAAATGAAGAATCATACAGAGACAAAATAATAGATATTAAAAGTAAAAAACACAACGATAGTACTCAAATGTTAAACTAGAAACAGGACGACAATAAGCATAA
+
CCCCCGGGGGGGGGGGGGGGGGGGGGGGGGGGGGGGGGGGGGGGGGGGGGGGGGGGGGGGGGGGGGGGGGGGGGGGGGGGGGGGGGGGGGGGGGGGGGEFFGGGGGGGGGGGGGGGGGGGGGGGGGGCFGG@8+@+8,:,,,,,,,8+@<,::,:,,,5,,,,,3,,7,@,,,,,,7<3,,,,,7277,6,272,,211,4,*/<*:*1+2+++4+++++++++2++*+2+*?**2*)*/*)+2+2+*0/*
@M03495:532:000000000-M42H9:1:1114:20948:15101 1:N:0:ACAGGAAA+TAGACAAT
GTCAGCATGTGAGCTTTGGTCCAGCCTGAGTCCCTGGTTTATCAACGGCAAAATATAGATCGGAAGAGCACACGTCTGAACTCCAGTCACACAGGAAAATCTCGTATGCCGTCTTCTGCTTGAAAAAAAAAAATCTATTAAGTAGGCACGCCACCACGATCCGAAATGGCTGACCGTAAACCCCTTCCGCCCGCTACAGCCATAGCTCGTATCCCAACCGATGAGCGCTTATATATCCCTACCCATATCAA
+
CCCCCGGGGGGGGGGGGGGGGGGGGGGGGGGGGGGGGGGGGGGGGGGGGGGGGGGGGGGGGGGGGGGGGGGGGGGGGGGGGGGGGGGGGGGGGGGGGGGCFFGGGGGGGGGGGGGGGGGGGGGGGGGEEGGG+,,,,,,,<<,,,,,833++++,3++++,+,++3,,,,,+,8336*6*,3*6*,7,*6>4**4**2,,6F,,,,,6***2++5C*8*****++**)12;*3*0++*<+<***220*<48
@M03495:532:000000000-M42H9:1:1114:18230:15150 1:N:0:ACAGGAAA+TAGACAAT
GTCAGCATGTGAGCTTTGGAGTGAAATCTCTTGTCTTAAGGAATAAAGGAAAAAGATTCCGTCGGAGGCTCGGTGCTCTACAGGTTCAACCTTTGTACTCTATTATTGCCTCACATTCCATCTCTTGTGAAAATATATTTGATTGGCTTTTCTGCAGGTTGTTTGCCAGGACTTTCCAAGACCTCCACTAGAAAACACAATAAACTTTTTGGAAGCTGGACAACTATCTTCATTTTTCAGAAACAGTGAAC
+
CCCCCGGGGGGGGGGGGGGGGGGGGGGGGGGGGGGGGGGGGGGGGGGGGGGGGGGGGGGGGGGGGGGGGGGGGGGGGGGGGGGGGGGGGGGGGGGGGGGGGGGGGGGGGGGGGGGGGGGGGGGGGGGGGGGGGGGGGGGGGGGGGGGGGGGGGGGGGGGGGGGGGGGGGGGGGGGGGGEFGGGGGGGGGGGGGGGGGGGGGGGGGGGGGGGGGGGGGGGGGGGGGGGGGGGGGGGGGGGGGGGGGGGGGF+
@M03495:532:000000000-M42H9:1:1114:28110:15153 1:N:0:ACAGGAAA+TAGACAAT
GTCAGCATGTGAGCTTTGGAATTAGCTGGTTTATCAACGGCAAAATATAGATCGGAAGAGCACACGTCTGAACTCCAGTCACACAGGAAAATCTCGTATGCCGTCTTCTGCTTGAAAAAAAAAAAAGAAACAAGATGAGGCCACAGAGCATGACGCTCCTGATGGACGGGGTGGCGCCCCCGCGGCCATATACCACCACGTACCGTGCACAGAGAAGTGGCTAAGCTCGTGGGTGTGCACACAGCTGCTTC
+
CCCCCFGFDGGFFGGGCGGGFGFGGGGGGGGDFFFCGFGGGGEFGFGGGGGAFGGCFGGGGGGFGGGGGGGGGGGGGFGGGGGFGEC@FGGFFFFFGCFGGGGGGF?FFGGGGEDFGCFGGEG74@84,4,,,,,C,,:,+3,+8,:3,B,,C88+@++@CF9,7<<+5+***37>**1*******4C,+,2?CC,1=1*44****;*;9+008E6*020*7+++00**11*2)//**+02*****022*0
@M03495:532:000000000-M42H9:1:1114:24630:15160 1:N:0:ACAGGAAA+TAGACAAT
GTCAGCATGTGAGCTTTGGTTTATCAACGGCAAAATATAGATCGGAAGAGCACACGTCTGAACTCCAGTCACACAGGAAAATCTCGTATGCCGTCTTCTGCTTGAAAAAAAAAATGAAGGCACTTAACGATTAAGCTCCCGCTAACACTTTGCTAGCACCAGTGAATATATAAATGTGTCACGTGTTAGCCGGATTGATAGATTGTAGCGAGTGCGTATACGGAACGGCCAGCCAGATAGTAACGCCCAGG
+
CCCCCGGGGGGGGGGGGGGGGGGGGGGGGGGGGGGGGGGGGGGGGGGGGGGGGGGGGGGGGGGGGGGGGGGGGGGGGFGGG6CEFGGGGGGGGGGGGGGGGGGGGGGGGGGGGG,59:,,:,,=,5,:+8+8+,5,5,,4+8+++::,,,,:,,3:,,,:,@,,3,,,,,,:,,,,,,:33,+3,3:@,,3****3,F,2;,,,,25,,41>*/,*=**26AC=@)1**)3*19**2*++++++/)*1*..
@M03495:532:000000000-M42H9:1:1114:14126:15161 1:N:0:ACAGGAAA+TAGACAAT
GTCAGCATGTGAGCTTTGGACCAGCCTGAGTCCCTGGTTTATCAACGGCAAAATATAGATCGGAAGAGCACACGTCTGAACTCCAGTCACACAGGAAAATCTCGTATGCCGTCTTCTGCTTGAAAAAAAAAACAAAAGACAACACAGAGAGTGCCGAAGATGACTATCAATCTAATACAGTCATAGGACAGTCATAAACAGACGCAGCTGACTAAACACTACATGTCCAACCAAGCCGTCGTCGCAATGAA
+
CCCCCGGGGGGGGGGGGGGGGGGGGGGGGGGGGGGGGGGGGGGGGGGGGGGGGGGGGGGGGGGGGGGGGGGGGGGGGGGGGGGGGGGGGGGGGGGGGGGEDGGGGGGGGGGGGGGGGGGGGGGGGGGEGGGF+,:,,44,,,:<FA,,,:+5,,,+++++,,,7:C,,73,,,,,,,,:,,3,,,57@,,*,,,,,,,3,,8@*7***,2,2,5,,,>2,>,89,+,4,+521*3**/3*3)***)**++*
@M03495:532:000000000-M42H9:1:1114:16669:15161 1:N:0:ACAGGAAA+TAGACAAT
GTCAGCATGTGAGCTTTGGACTCCTGACTGGTTTATCAACGGCAAAATATAGATCGGAAGAGCACACGTCTGAACTCCAGTCACACAGGAAAATCTCGTATGCCGTCTTCTGCTTGAAAAAAAAAAAATAGAAGAAAGATCAAGAAGGAGCTATTTAAGAACAGATAGAGATATATATAAAGAAAAAACAAGCGAACTGGTAGTTTTGAACAGACCGTCTTGAGAATCACAATTGTATAAACAACTAAAGA
+
CCCCCGGGGGGGGGGGGGGGGGGGGGGGGGGGGGGGGGGGGGGGGGGGGGGGGGGGGGGGGGGGGGGGGGGGGGGGGGGGGGGGGGGGGGGGGFFGGGGGGGGGGGGGGGGGGGGGGGGGGGGGGF++,8,,:?,,B,6,,5A,C,,,,,+,,,,,,,,,,,,8=,7,,3,,,,7@@,,,8,,83,,**,,,,*6*>2,22,227=,,6,,2,52***64=C2+*++++*+0+1++++++5*3**0+0AA+
@M03495:532:000000000-M42H9:1:1114:7065:15166 1:N:0:ACAGGAAA+TAGACAAT
GTCAGCATGTGAGCTTTGGAATTAGTAAATTCGTTGACGACAGAAGGAGCAAGATAACGACCACAGGGAGGGTGGTTTATCAACGGCAAAATATAGATCGGAAGAGCACACGTCTGAACTCCAGTCACACAGGAAAATCTCGTATGCCGTCTTCTGCTTGAAAAAAAAAAACGAAGGTGGCAAGCGTTCTCCGTATTTACTCGGTGTAAAGGGCGTGTAGCCGGGAAGGCACGTCAGATGTGAAATCCACG
+
CCCCCFGGGFFGGGGGGGGECGFGFGGGFFDFGGGGGGGBFGGDFGGGGGFGGGGGGGG@CGGGFGFGFGGGEGGG7FFGGGGGGGGGGGGGGGGCEFFFFDEGFGGGGGGGFFFGGGGGGGGFEEFEEAFF,FFF=,48BFFEFFGGE>FG<FA<D<?F=>F<<@>FGC@*5*6*5,61,,?7<*6<*6@E78BFGFGGG,=*4**5?C+;888=88*<C78*878*;58***;=E*090*0<<7?4+))
@M03495:532:000000000-M42H9:1:1114:10692:15215 1:N:0:ACAGGAAA+TAGACAAT
GTCAGCATGTGAGCTTTGGTCCAGCCTGAGTCCTGGTTTATCAACGGCAAAATATAGATCGGAAGAGCACACGTCTGAACTCCAGTCACACAGGAAAATCTCGTATGCCGTCTTCTGCTTGAAAAAAAAAAGAGAAAATAAAAGAAAATCAAGTTAGCAAAGCGGACCAGACCCACTCCAAAGCTCACTGCACAGACACTACCCACCTGTTGAGCGACTCAGTACTATACGAGAGCAGGATGCCGCGAAAC
+
CCCCCGGGGGGEFGGGFGGGGGGGGGFGGGGFGGGGGGFGGGGGGGGGGGGGGGGGGGGGGGGGFGGGGGGGGGGGGFGFGGDFGGGGGGGGGGGGGGC<FEGDCGFGGGEEGFGFFGGGGFGGGGGGGGG+B,,8FF5,,8A,:,:D,,7,,,,5,,C,,,,+++++:3@++883,55,,7,,,,73,@,>37,,,6,6,,,,,*1462,,6,6*4**=,,,12+5+2;***)/*+0**+**+*)1)/8)
@M03495:532:000000000-M42H9:1:1114:15705:15217 1:N:0:ACAGGAAA+TAGACAAT
GTCAGCATGTGAGCTTTGGTCCAGCCTGAGTCCTGGTTTATCAACGGCAAAATATAGATCGGAAGAGCACACGTCTGAACTCCAGTCACACAGGAAAATCTCGTATGCCGTCTTCTGCTTGAAAAAAAAAAAAGAGGAAAAGAAAAACTAGCGGGGCAAACCACCGACCAATATCCTACACCCAGCACAGTTACCACTACCTACGACGCCACCACCCTCCTCTAGTAAGCGCGCACACACAGTGACGTGGG
+
CCCCCGGGGGGGGGGGGGGGGGGGGGGGGGGGGGGGGGGGGGGGGGGGGGGGGGGGGGGGGGGGGGGGGGGGGGGGGGGGGGGGGGGGGGGGGGGGGGEEGGGGGGGGGGGGGGGGGGGGGGGGGGGGGGG++++,,8,,33+,,,,+,:,,+8+83@*5,*,***1*5*6,3,,,,73:,,4*,,,,227+,+?,,2,2?+<?:7B:C****/*11**2**0+<*+*3*1)*)/**/*/*10++**1*))
@M03495:532:000000000-M42H9:1:1114:11031:15218 1:N:0:ACAGGAAA+TAGACAAT
GTCAGCATGTGAGCTTTGGAGTGAAATCTCTTGTCTTAAGGAATAAAGGAAAAAGATTCCGTCGGAGGCTCGGTGCTCTACAGGTTCAACCTTTGTACTCTATTATTGCCTCACATTCCATCTCTTGTGAAAATATATTTGATTGGCTTTTCTGCAGGTTGTTTGCCAGGACTTTCCAAGACCTCCACTAGAAAACACAATAAACTTTTTGGAAGCTGGACAACTATCTTCATTTTTCAGAAACAGTGAAA
+
CCCCCGGGGGGGGGGGGGGGGGGGGGGGGGGGGGGGGGGGGGGGGGGGGGGGGGGGGGGGGGGGGGGGGGGGGGGGGGGGGGGGGGGGGGGGGGGGGGGGGGGGGGGGGFGCFGGGGGFGGGFFFGFFFGGGGGFDGGGGGGGGGFG?<FGFFFFGGGGGGGGGGGGFGGGGGFGGGFGGFFGGGGGGGGGFGGGGCFGGGGGGGDEGGGGGGGGFEFGGEEGGGGEFGGGGG@FGGGGGGGGGGGGGGF6
@M03495:532:000000000-M42H9:1:1114:13915:15229 1:N:0:ACAGGAAA+TAGACAAT
GTCAGCATGTGAGCTTTGGAGGGCAAGAAGTGGTTGTGACATTGCATGGCAGCTAGAGCCAACTGGTTTATCAACGGCAAAATATAGATCGGAAGAGCACACGTCTGAACTCCAGTCACACAGGAAAATCTCGTATGCCGTCTTCTGCTTGAAAAAAAAAAAAAGAACAAAAAAAATTAGTCATAAAGAAACACATAGCACAAAATACAAGTAAAGGACTGCGAGTAATTGTGAAGGACAACTGATATATA
+
CCCCCGGGGGGGGGGGGGGGGGGGGGGGGGGGGGGGGGGGGGGGGGGGGGGGGGGGGGGGGGGGGGGGGGGGGGGGGGGGGGGGGGGGGGGGGGGGGGGGGGGGGGGGGGGGGGGGGGGGGGGGGGGGEDGGGGGGGGGGGGGGGGGGGGGGGGGGGGGGEC>+++,,5,5,**51,,,,,,,2,,7,,,4,,,,77,,,,,,,,,,5++52+++++**+****4)*+2++++++++*0215<+3*+*+/1
@M03495:532:000000000-M42H9:1:1114:23837:15261 1:N:0:ACAGGAAA+TAGACAAT
GTCAGCATGTGAGCTTTGGACTCCTGACTGGTTTTCAACGGCAAAATATAGATCGGAAGAGCACACGTCTGAACTCCAGTAACACAGGAAAATCTCGTATGCCGTCTTCTGCTTGAAAAAAAAAAAAAAAAAATATGAAAACGAAAGAAACAGTGTTAAGTTTACTCGTCGATACACGATCACAAAACAAAAAAGCACCACAATCAACACAATCCTAACTACTTCAAATACTTACCTTACTTACTCGACTC
+
CCCCCGGGGGGGGGGGGGGGGGGGGGGGGGGFGGGGGGGGGGGGGGGGGGGGGGGGGGGGGGGGGGGGGGGGGGGGGGGGGGGGGGGGGGGGFDGGGGGGGGGGGGGGGGGGGGGGGGGGGGGFC>++3>:++,3,3,,,:,+8@3@,5@<3,,,7,,,33,,,,,,*,**1*>*77***64F,,6,6,2,,****,2*4***+5+++4**1++5?+3=++2+++;70+0+202+++*032*20+2**10)
@M03495:532:000000000-M42H9:1:1114:2577:15288 1:N:0:ACAGGAAA+TAGACAAT
GTCAGCATGTGAGCTTTGGATGGTTCTGGTTTATCAACGGCAAAATATAGATCGGAAGAGCACACGTCTGAACTCCAGTCACACAGGAAAATCTCGTATGCCGTCTTCTGCTTGAAAAAAAAAATACTTTGCGAATAAGAATAGGCTAAATGAGCGCCAGGAGCTGCGGTAATACGTAGGGTGCAAGCGTTCTCCGGAATTACTGTGCGTAAAGGGCTCTAACGCGGCACGTCACTGATGGTGTGAAAGTC
+
CB@CCFGGFFF<C@DC@FFFFD8;CCEFDFFFEFF9F@FEGG7FFEFEAC9EFGE;BCE<CF@E@@FDFGCAGFG<<FDFFEEEE<FEG8E@,CFFC@EF9<>?>,C6CFFFGF<C5,,+@4=+,9,,<<,,44>:+,,,:,,8:,:5AAF,,,:+=3+3+6+8,,@+++++,7,:,,,@F:**,,7@*1**1?,**6>C64,5,<B,41;;CF9EB*=++++3*)*)*)11***+32+++2+2**3*06*
@M03495:532:000000000-M42H9:1:1114:15358:15295 1:N:0:ACAGGAAA+TAGACAAT
GTCAGCATGTGAGCTTTGGTCCAGCCTGAGTCCCTGGTTTATCAACGGCAAAATATAGATCGGAAGAGCACACGTCTGAACTCCAGTCACACAGGAAAATCTCGTATGCCGTCTTCTGCTTGAAAAAAAAAAAAACAACATTTAAAGATGCATAACAAGGAGAGGTAAGAAGTCGGACAAATCACGTGTGATGAAATCCGAGGAGTAAAGGCACCACATTACGGTTAAACAATGTGGCTAGAATAAATACG
+
CCCCCGGGGGGGGGGGGGGGGGGGGGGGGGGGGGGGGGGGGGGGGGGGGGGGGGGGGGGGGGGGGGGGGGGGGGGGGGGGGGGGGGGGGGGGGGGGFGGCDGGGGGGGGGGGGGGGGGGGGGGGGGGGGGGF:+883,,,:5,,:5,3,,33,:,,3=,,,,,++8,,,3:5=,++***367,,,*76,*@;,,,,,,,4*1*/6:,>@,,,2,*3;*<2+<C*+*B+2204+*1++/*+20++++++0*)
@M03495:532:000000000-M42H9:1:1114:19727:15313 1:N:0:ACAGGAAA+TAGACAAT
GTCAGCATGTGAGCTTTGGTCCAGCCTGAGTCCTGGTTTATCAACGGCAAAATATAGATCGGAAGAGCACACGTCTGAACTCCAGTCACACAGGAAAATCTCGTATGCCGTCTTCTGCTTGAAAAAAAAAAAAATAAGTAAATATAAAAATAAGTCATATGAATAACAATACCACACTCCATAACTACATACATCTTGTAGGCACGCTCATCACAGCTGTACCCCGTCAAATAAAACATAATCGGCATACC
+
CCCCCGGGGGGGGGGGGGGGGGGGGGGGGGGGGGGGGGGGGGGGGGGGGGGGGGGGGGGGGGGGGGGGGGGGGGGGGGGGGGGGGGGGGGGGGGGGGGCEGGGGGGGGGGGGGGGGGGGGGGGGGGGFGGG+++,,,,5,,,,85<,,,:,,,,73,@,,,7,3:,,,,,,33,73<,38,,,33,,7@,,6:,7,,,,3,3@,,**61>,,,,,,,44,,,41*/**12,+50++55+++2+**)*)+00
@M03495:532:000000000-M42H9:1:1114:6280:15326 1:N:0:ACAGGAAA+TAGACAAT
GTCAGCATGTGAGCTTTGGAATTAGTAAGTTGACGACAGAAGGAGCAAGATAACGACCACAGGGAGGGTGGTTTATCAACGGCAAAATATAGATCGGAAGAGCACACGTCTGAACTCCAGTCACACAGGAAAATCTCGTATGCCGTCTTCTGCTTGAAAAAAAAAAAACAAGAGAAGATGATGGAGCGGAAGGGTAGTTGCCACTATAGTGTGAGACGCAACTCAAACCAGTCCACCACGGGACGAGTCAC
+
CCCCCGGGGFGGGGGGGGGGGGGFFGGGGGFFGGGGGGGDGFGGGGGGGGGGGGGGGGGGGGGG@FGGGGGFGGGGGGGGGGGDGGGGGGGGGGGGGGGGGGGGGGGGGGGGGGGGGGGGGGGGGGGFGGGFG<EEEGFGGFGGGCFCGGFGGGGGGFGGGDGCC@***6,,,,,6,,,,,,,,,,,5******22*,7+++,5,3;9++?+++++3**11:+++*22****+*3+2//**)//:7//*9*
@M03495:532:000000000-M42H9:1:1114:29433:15362 1:N:0:ACAGGAAA+TAGACAAT
GTCAGCATGTGAGCTTTGGAATTAGCTGGTTTATCAACGGCAAAATATAGATCGGAAGAGCACACGTCTGAACTCCAGTCACACAGGAAAATCTCGTATGCCGTCTTCTGCTTGAAAAAAAAAAAAGGAGGAAGACACGGCTAACTACGTGCCAGCAGCCGATGTAATACGTAGGTTGCGATCGTTGGCCGGATTTCCGTGGCGTAAATGGAGTGTCGGAAGACTTGTAAGTTAGATGTGAAATACGCGTG
+
CCCCCFGFGEFGGGFFGGGGGGGFGGGGG<CFFGGFECFEFGF@DFGGGGGAFFEG@EGFGFGG@BFFEFGGFGGGGEGFGGFFGFG,EFG,<FGGGGGGAFGGDGDFEFC,C,EF?CE:FF:+4@:+448FD@8,:BF7:FEF8>FCCDC7<=,+,:,5<+@<<,7,,3>FF,*D9B5C>*@CCE,,6D:*1*6,2,*,6*4?<C7*+5+2+>++38****<9:0+*02@F+>++2*3397+<9>55C))
@M03495:532:000000000-M42H9:1:1114:5901:15420 1:N:0:ACAGGAAA+TAGACAAT
GTCAGCATGTGAGCTTTGGTCCAGCCTGAGTCCTGGTTTATCAACGGCAAAATATAGATCGGAAGAGCACACGTCTGAACTCCAGTCACACAGGAAAATCTCGTATGCCGTCTTCTGCTTGAAAAAAAAAAAAAAAACCAATAATATATAGTAACTATGAACCGAAAAATGATCTTAAAAAAACCATATGTAAATACGCATCGAGACTAACTAAAAAGAATGTTAGTATATAAGAGAATTGAGAAAGAACG
+
CCCCCGGGGGGGGGGGGGGGGGGGGGGGGGGGGGGGGGGGGGGGGGGGGGGGGGGGGGGGGGGGGGGGGGGGGGGGGGGGGGGGGGGGGGGGGGGGGGFCGGGGGGGGGGGGGGGGGGGGGGGGFGGFGGGC@+++8++,B,,3,3,CF<,,,,3,7,33,,8+@***6@,@,,,,,,,,,5***,77,47@,,,@,*4***4**24+25++2++++3*3++2+235++++1+1++220+3:+*0*+0*0)
@M03495:532:000000000-M42H9:1:1114:10555:15470 1:N:0:ACAGGAAA+TAGACAAT
GTCAGCATGTGAGCTTTGGAGTGAAATCTCTTGTCTTAAGGAATAAAGGAAAAAGATTCCGTCGGAGGCTCGGTGCTCTACAGGTTCAACCTTTGTACTCTATTATTGCCTCACATTCCATCTCTTGTGAAAATATATTTGATTGGCTTTTCTGCAGGTTGTTTGCCAGGACTTTCCAAGACCTCCACTAGAAAACACAATAAACTTTTTGGAAGCTGGACAACTATCTTCATTTTTCAGAAACAGTGAAC
+
CCCCCFGGGGGGGGDGGFGGGGGGGGGEGGFGGGGGGGGGGCGGGGFGFGGDFGGGGGGGGGGGGGGDEGGDGGGFGDFEFEEFEFGGGFCCFFGGFEEGFFGGFFFFCC?EFFFFFDGGGGFDGAFFGC9,CFCFFFGGGGGFCFF=FFGEE<EECF=FF@EGF=?A8<?FFG9FFGAFGGGGGGGGDFACFFEDGGFCFCDCAA;,EDCEGGFFF,DGF?FFFGGGCGGCFGGGGFFGGF,::>GGGC8
@M03495:532:000000000-M42H9:1:1114:2491:15478 1:N:0:ACAGGAAA+TAGACAAT
GTCAGCATGTGAGCTTTGGAGTGAAATCTCTTGTCTTAAGGAATAAAGGAAAAAGATTCCGTCGGAGGCTCGGTGCTCTACAGGTTCAACCTTTGTACTCTATTATTGCCTCACATTCCATCTCTTGTGAAAATATATTTGATTGGCTTTTCTGCAGGTTGTTTGCCAGGACTTTCCAAGACCTCCACTAGAAAACACAATAAACTTTTTGGAAGCTGGACAACTATCTTCATTTTTCAGAAACAGTGAAC
+
CCCCCGGGFGGEFC@CEGGFGG?<FGGGE,ECEFEGGGCEDFGCCFGGG8CFCEEDCFFFGG<:CFGGCECFGEGGC,CFGGFDFFFAEFEGDEGGGC<FFDAEEFFF?EE<FGFGGG<F<<F<AFECF?F?E99EFFF,FAFGGFF8EFDEFFGA=,AEFGC<4??FCF7AEEFGFGF9AFDGDCBF9EG=FECFGGGGG9>E@EGGGGCEBFGEEEFGCFFCGGFFGG:79?EAFCGCDDCCCCFCGF+
@M03495:532:000000000-M42H9:1:1114:19496:15487 1:N:0:ACAGGAAA+TAGACAAT
GTCAGCATGTGAGCTTTGGAGGGTGGTTTATCAACGGCAAAATATAGATCGGAAGAGCACACGTCTGAACTCCAGTCACACAGGAAAATCTCGTATGCCGTCTTCTGCTTGAAAAAAAAAAAAAAAAGAAGAAACAAAGATAGAAACCGTAGACTCCATATAAGCAGAATAAATAGACAAAGTATCAATACTATCAGAACAATCCATGGGAGCGATGTAAACATATCTAATGCTGGAGACGTGCACGCGTA
+
CCCCCGGGGGGGGGGGGGGGGGGGGGGGGGGGGGGGGGGGGGGGGGGGGGGGGGGGGGGGGGGGGGGGGGGGGGGGGGGGGGGGGGGGEFGGGGGGGGGGGGGGGGGGGGGCFGGGGGGGG48+++++:,,3,,,,,,,,,<,,,,,,+++**,,,,,3,,7,7,,,,,,7,,,,,,,,,6,7,3,,7,,,,2=2,2,,662,,4?;;7*?*******2+++++?+325+++++50*0+********)/))
@M03495:532:000000000-M42H9:1:1114:5096:15499 1:N:0:ACAGGAAA+TAGACAAT
GTCAGCATGTGAGCTTTGGTTTATCAACGGCAAAATATAGATCGGAAGAGCACACGTCTGAACTCCAGTCACACAGGAAAATCTCGTATGCCGTCTTCTGCTTGAAAAAAAAAAAAATAAATACAGCAATAAGATACAACAACCATATAAGTATAAACCCACTAACCGTAAACAACACTTATCAAATCCACATCAAAAACATACACGTCCCTTACTATTTTTACCTCCCCCACAGCCATAAGCCTACACTA
+
CCCCCGGGGGGGGGGGGGGGGGGGGGGGGGGGGGGFGGGGGGGGGGGGGGGGGGGGGGGGGGGGGGGGGGGGGGGGGGGGG6CFGGGGGGGGGGGGGGGGGGGGCGGGGGGGGD8++,,,:8B,5,,,,:<<5,,,<A,B,:BB+:,,CB,,8,,,3C,+++3,3,,++@+>@,3,,*,,,,,,,7@,,,,,3,5,,,16447>@,*,***,41,2,,,,,12,,+4****)3*/**2++5++20*2*51)
@M03495:532:000000000-M42H9:1:1114:20090:15514 1:N:0:ACAGGAAA+TAGACAAT
GTCAGCATGTGAGCTTTGGTCCAGCCTGAGTCCTGGTTTATCAACGGCAAAATATAGATCGGAAGAGCACACGTCTGAACTCCAGTCACACAGGAAAATCTCGTATGCCGTCTTCTGCTTGAAAAAAAAAAAACAAAAAACAACGATAGAGGCAGAGTGACAAAAACATAAGGCCACAACATACTCCATTACACTGAAACCATAATGCTTCTGCGCCACAACTTACCAGTCAGATGGATAACACTCAATCT
+
CCCCCGGGGGGGGGGGGGGGGGGGGGGGGGGGGGGGGGGGGGGGGGGGGGGGGGGGGGGGGGGGGGGGGGGGGGGGGGGGGGGGGGGGGGGGGGGGGGCCFGGGGGGGGGGGGGGGGGGGGFGGGGGEEGG+8+:,,,+3333,+++++,,,+83++7,,,3,3,++37,,7,6,,6,3>:,?,,2,,,5,,2,,,,,22,2,63,,,44,,,,*11*=>5*2+50+:+2+++2<+3*1+52+308**+++
@M03495:532:000000000-M42H9:1:1114:18017:15545 1:N:0:ACAGGAAA+TAGACAAT
GTCAGCATGTGAGCTTTGGTTTATCAACGGCAAAATATAGATCGGAAGAGCACACGTCTGAACTCCAGTCACACAGGAAAATCTCGTATGCCGTCTTCTGCTTGAAAAAAAAAAAAAAACTGACGAATTAGCAGAAGACAACTCCCAGCTAGAATCCGCGGTAATACAATGTGTACTAGTGTAATCGGTATTAAAAGTGTTTGAATGGAAGGCCGTCTGAGTCAATACATGTCTCTGACAGTGTGAGCCTC
+
B8CCC@E-CCFAFF<CCDDCFG<EDF@E;F:@66EDFGD<FCCFCC,@CE@<@@C7C<,D@6CCE<EFEFGACFGGGCF8,,6@,CCFDFCC@BF,6CC?<,CF8866CFGGGG+++++4,,?,+++:3,F,:B,,:3,8,3,,,,,,3,38,,3,,+5553**,3,,,,33,7,7,,,,,2,2,,5*16*,,,,7??,,,2,5,,,,2?,***4*3**5++++++50++51+214+++3+2+4<*+**0.
@M03495:532:000000000-M42H9:1:1114:4398:15547 1:N:0:ACAGGAAA+TAGACAAT
GTCAGCATGTGAGCTTTGGAGTGAAATCTCTTGTCTTAAGGAATAAAGGAAAAAGATTCCGTCGGAGGCTCGGTGCTCTACAGGTTCAACCTTTGTACTCTATTATTGCCTCACATTCCATCTCTTGTGAAAATATATTTGATTGGCTTTTCTGCAGGTTGTTTGCCAGGACTTTCCAAGACCTCCACTAGAAAACACAATAAACTTTTTGGAAGCTGGACAACTATCTTCATTTTTCAGAAACAGTGAAC
+
CCCCCGGGGGGGGGGGGGGGGGGGFGGFFGGGGGGGGGGGGGGGGGGGGGGGGGGFGFGGGGGGGGGGGGGGGGGGGGGGGGGGGGGGGGGGGGGGGGGGGGGGCGGGGGGGGGGGGGGGGGGGGGFGAGDFFGGGEGGGGGGGGDCFGGGGGGGGGGGGGGGGGGGGGGGGGGGGGFGDGGGGGGGGGGGGGGGGGGGGGDGFGGGGGGGGGGGGGFGFGGGGGGGGGGGGGGGGF>FGFGGGGGGGEF?
@M03495:532:000000000-M42H9:1:1114:14494:15575 1:N:0:ACAGGAAA+TAGACAAT
GTCAGCATGTGAGCTTTGGTGCCGCCCTGGTTTATCAACGGCAAAATATAGATCGGAAGAGCACACGTCTGAACTCCAGTCACACAGGAAAATCTCGTATGCCGTCTTCTGCTTGAAAAAAAAAAAAAAAAAAAAAGAAATAAAACATAGAGGAATAATAAAATAATACACGGACATCGTAATAAATAGTACAAGTATAGAAAAAATGGTCATCGCAGTAGTAATCAGAGGTAGCAGAGTATAAGCAGCAG
+
CCCCCGGGGGGGGGGGGGGGGGGGGGGGGGGGGGGGGGGGGGGGGGGGGGGGGGGGGGGGGGGGGGGGGGGGGGGGGGGGGGGGGGGGGGGGFAGGGGGGGGGGGGGGGGGGGGGGGGGGGGGGG@8+8+83++>7*8,,,<,3,,,8,,,,,,,3,3,,,7,,,,,77:,**411,,4*++*,,+,,,+7+,++,,,72+2,5**2++++++++*/*/++++3+*+*20*2+*+20**0+*33+*+**))
@M03495:532:000000000-M42H9:1:1114:14648:15625 1:N:0:ACAGGAAA+TAGACAAT
GTCAGCATGTGAGCTTTGGTGCCGCCCTGGTTTATCAACGGCAAAATATAGATCGGAAGAGCACACGTCTGAACTCCAGTCACACAGGAAAATCTCGTATGCCGTCTTCTGCTTGAAAAAAAAAAAACAAAAAAACAAAAGAACCAAGCACGCACCGACTGTGTGCTACCACTCGTCACGACAACGAGCCACGATACACGCCACGTCACAACCACACCGACTGCAAACACCTTAACATCACACACAGAATA
+
CCCCCGGGGGGGGGGGGGGGGGGGGGGGGGGGFGGGGGGGGGGGGGGGGGGGGGGGGGGGGGGGGGGGGGGGGGGGGGGGGGGGGGGGGGGGCFFGGGGGGGGGGGGGGGGGGGGGGGGGGGGGF@C+:,8,:+++:3>3,+,:,3+3+,,+++5******,,3,,,,,,3,,,*,*****1*16*****5=***4*,7*4**3*22*1++**/*/;*:****00*+**1;*+*0++*3030+12***+**
@M03495:532:000000000-M42H9:1:1114:25802:15694 1:N:0:ACAGGAAA+TAGACAAT
GTCAGCATGTGAGCTTTGGTTTATCAACGGCAAAATATAGATCGGAAGAGCACACGTCTGAACTCCAGTCACACAGGAAAATCTCGTATGCCGTCTTCTGCTTGAAAAAAAAAAAAATAACAAGCAAGTATGCAAGAGAACACCAATTTTAGCTGTCACAAAATGTCTGCAGATATGTAGTTTATATCTTCTAATACAGTATTATAGACACAGATACAATCTATGAACATACTTGCGGATTGCAACGTATA
+
CCCCCGGGGGGGGGGGGGGFGGGGGGGGGGGGGGGGGGGGGGGGGGGGGGGGGGGGGGGGGGGGGGGGGGGGGGGGGFGGG,CFGFGGGGGGGFGGGGDFGGGGGGGGGGGCGG+84,:C<,,,:?,,8,5,,,,,,3,,:>,8<:,:,,,,,3,3>B,,7,3,,37<,,:,,,,:=,73,,,,,7,,7,,3@73,,,7,,,7@32,,?,,6,12;2,,5,,5,,+24,+,0,+,,4)*23*++5**13+/
@M03495:532:000000000-M42H9:1:1114:9973:15737 1:N:0:ACAGGAAA+TAGACAAT
GTCAGCATGTGAGCTTTGGAATTAGTAAATTCGTTGACGACAGAAGGAGCAAGATAACGACCACAGGGAGGGTGGTTTATCAACGGCAAAATATAGATCGGAAGAGCACACGTCTGAACTCCAGTCACACAGGAAAATCTCGTATGCCGTCTTCTGCTTGAAAAAAAAAAAAAGAAAAAGAAAAAATAATGAAAAACAAGCACACTAACAGATAACAGTTAGATACAAGTAAATGTAGAGATGATTCATTC
+
CCCCCGGGGGGGGGGGGGGGGGGGGGGGGGGGGGGGGGGGGGGGGGGGGGGGGGGGGGGGGGGGGGGGGGGGGGGGGGGGGGGGGGGGGGGGGGGGGGGGGGGGGGGGGGGGGGGGGGGGGGGGGGGGGGGGGGGGG?4EFGGGGGGGGGEGGGGGGFGCFGGGGGGGGG3@5*1,,,>7*,,,,1,,?,,,222,*=*+*+4**2+++4++++4++++521+3+3;8+++2+0+2+2+++*+++*+*+**
@M03495:532:000000000-M42H9:1:1114:9793:15751 1:N:0:ACAGGAAA+TAGACAAT
GTCAGCATGTGAGCTTTGGAGTGAAATCTCTTGTCTTAAGGAATAAAGGAAAAAGATTCCGTCGGAGGCTCGGTGCTCTACAGGTTCAACCTTTGTACTCTATTATTGCCTCACATTCCATCTCTTGTGAAAATATATTTGATTGGCTTTTCTGCAGGTTGTTTGCCAGGACTTTCCAAGACCTCCACTAGAAAACACAATAAACTTTTTGGAAGCTGGACAACTATCTTCATTTTTCAGAAACAGTGAAC
+
CCCCCGGFGGEGGGGGGGGCGFGGGGGGGGGGGGGFFGGGGGGGGGGFAEFGGGGGFGFGGFGECEEFGFGGGGCGECFGGGGGGGGGGGGGGFGGGGGGGGGGGGGCGGGGGGGGGGGGGGGGGGFGGGGGGGGGGGGGGGGGGGGGGGGGGGGGGGGGGGGGGGGGGGGGGGGGGGGGGGGGGGGGGGGGGGGGGGGGGGGGGGGGGGGGGGGGGGGGGGGGGGGFGGGGGGGGGGGGGGGGGGGGGF+
@M03495:532:000000000-M42H9:1:1114:20601:15761 1:N:0:ACAGGAAA+TAGACAAT
GTCAGCATGTGAGCTTTGGTCCGCCTGAGTCCTGGTTTATCAACGGCAAAATATAGATCGGAAGAGCACACGTCTGAACTCCAGTCACACAGGAAAATCTCGTATGCCGTCTTCTGCTTGAAAAAAAAAAAAAACAAGCCGTTCAAAAGCCAGCATTCGGCAACACAGCGTAACCGTAATGTGAGTGTCAATGAACCGTTCTTAGTCCCGTCCCGGGCGGGAGCATACAGTCTTCACAGTATAGATTTGTG
+
CCCCCGGGGGDFGGGGGGGGGGGGGGGGGGGGGGGEFGGGGGGGGGGGGGGGGGGGGGGGGGGGGGGGGGGGGGGGGGGGGGGGGGGGGGGGGGGGGG?FGGGGGGGGGGGGGGGGGGGGGFCGGFG=FCC436+B<,,:+++3B,:3,,,3>+3,,:7,+3*66B,66***6*,5*56*37,2>27@@,,4,,,74*16,*,+,++54=3*4/**3:3*//***0<*+2+2+*3++*+0+*++<D+*29)
@M03495:532:000000000-M42H9:1:1114:23126:15825 1:N:0:ACAGGAAA+TAGACAAT
GTCAGCATGTGAGCTTTGGATGGTTCTGGTTTATCAACGGCAAAATATAGATCGGAAGAGCACACGTCTGAACTCCAGTCACACAGGAAAATCTCGTATGCCGTCTTCTGCTTGAAAAAAAAAAATAAGCCTCAATATATAACCTTAGCACCATGAGAGATCGCCCTTACTTTATGCCCGTTTTGCCACTATACATACGAGCAAGTCAGCTATCTTGACGCAGCACATCAGAACGTAGAACTGAATACGCC
+
CCCCCGGGGGGGGGGGGGGFGGGFGGGGGGGGGGGGGGGGGGGGGGGGGGGGGGGGGGGGGGGGGGGGGGGGGGGGGGGGGGGGGGGGGGGGGGGGGGGGGGGGGGGGGGGFGGGGGGGGGEGB+,,,,,,,,,,,,,5,5,,,5?5,7,5,,7,,,,,6,,+++@+,3,3,,,,,,,:++,,+,4,,73,37,;,,,,36*15,,,56,,,,,,,,,?***4*668+,0>*+******++++++++0*.)
@M03495:532:000000000-M42H9:1:1114:25533:15883 1:N:0:ACAGGAAA+TAGACAAT
GTCAGCATGTGAGCTTTGGTCCAGCCTGAGTCCTCTGGTTTATCAACGGCAAAATATAGATCGGAAGAGCACACGTCTGAACTCCAGTCACACAGGAAAATCTCGTATGCCGTCTTCTGCTTGAAAAAAAAAAAACAAAGAAGTCAGCAACCAATGACACCACAATAACCGCATTAACTACACGTACGTTCCTCGCTCTTAGCCTACACTCATATTATTGATATGTTAGACAGTAGACTCTCACCCGGACT
+
CCCCCGGGGGGGGGGGGGGGGGGGGGGGGGGGGGGGGGGGGGGGGGGGGGGGGGGGGGGGGGGGGGGGGGGGGGGGGGGGGGGGGGGGGGGGGGGGGGGGFDGGGGGGGGGGGGGGGGGGGGGGGGGCGGG:B@C+,,:,:,,,::,,:,,,++,6,:,,+++6,,,,,,5++++3,,,777,634**,,,6,6***2*265,,70,,,,,,2,6,,,,,,421,+53++++2*+2++++20++**/2*.)
@M03495:532:000000000-M42H9:1:1114:17953:15887 1:N:0:ACAGGAAA+TAGACAAT
GTCAGCATGTGAGCTTTGGATTAGTAAATTCGTTGACGACAGAAGGAGCAAGATAACGACCACAGGGAGGCTGGTTTATCAACGGCAAAATATAGATCGGAAGAGCACACGTCTGAACTCCAGTCACACAGGAAAATCTCGTATGCCGTCTTCTGCTTGAAAAAAAAAAAAAAAAAAAATCAAAAATTTTACTAATAATTGCTCATTTATAATTATGTCTTCTGTAGATTGCTTACAACTTGCCTACATAT
+
CCCCCGGGGGGGGGGGGGGGGGGGGGGGGGGGGGGGGGGGGGGGGGGGGGGGGGGGGGGGGGGGGGGGGGGGGGGGGGGGGGGGGGGGGGGGGGGGGGGGGGGGGGGGGGGGGGGGGGGGGGGGGGGGGGGGGGGGCEFGGGGGGGGGGGGGGGGGGGGGGGGGGGGGGC****54*=*4,727,*+2,+7+7++7,7,+++,02+++5++5++2+5+3<<0++0*+*0*+*+0+3+*3+3*++2***0**
@M03495:532:000000000-M42H9:1:1114:16234:15932 1:N:0:ACAGGAAA+TAGACAAT
GTCAGCATGTGAGCTTTGGTCCAGCCTGAGTCCTGGTTTATCAACGGCAAAATATAGATCGGAAGAGCACACGTCTGAACTCCAGTCACACAGGAAAATCTCGTATGCCGTCTTCTGCTTGAAAAAAAAAAAAAAACAAAAAACAAGCAAACAGCGTAAAAAAAAATGTTGAGAGGTCGATTATCCTGATCAACAGGAGGAAACGTGAGGGAAGGAGGGTCAAACAGCGTGAGTCGAACGACCACAGTACA
+
CCCCCGGGGGGGGGGGGGGGGGGGGGGGGGGGGGGGGGGGGGGGGGGGGGGGGGGGGGGGGGGGGGGGGGGGGGGGGGGGGGGGGGGGGGGGGGGGGGEFGGGGGGGGGGGGGGGGGGGGGGGGGGGGGGE+46++3,,,:38+:@,3,,,,33,++*3*7>7**5,,,,7,,,,*,,**12*,,2,,,+,+,*5+22***+,5****4****/**2/****+++**2/*//;*3***/**1*****20*1
@M03495:532:000000000-M42H9:1:1114:28888:15982 1:N:0:ACAGGAAA+TAGACAAT
GTCAGCATGTGAGCTTTGGAGTGAAATCTCTTGTCTTAAGGAATAAAGGAAAAAGATTCCGTCGGAGGCTCGGTGCTCTACAGGTTCAACCTTTGTACTCTATTATTGCCTCACATTCCATCTCTTGTGAAAATATATTTGATTGGCTTTTCTGCAGGTTGTTTGCCAGGACTTTCCAAGACCTCCACTAGAAAACACAATAAACTTTTTGGAAGCTGGACAACTATCTTCATTTTTCAGAAACAGTGAAC
+
CCCCCGGGGGGGGGGGGGGGGGGGGGGGGGGGGGGGGGGGGGGGGGGGGGGGGGGGGGGGGGGGGGGGGGGGGGGGGGGGGGGGGGGGGGGGGGGGGGGGGGGGGGGGGGGGGGGGGGGGGGGGGGFFGGGGGFGGGGGGGFDGGFGGGGGGGGGGGGGGGGGGGGGGGGGFGGGGGGGGFGGGGCDFGGGCGGGGGGGGGGGGGGGGGGGGCGGGGGDGGGGGGGGGCFGGGGGGGGGGGFEGGGGGGF+
@M03495:532:000000000-M42H9:1:1114:8859:15993 1:N:0:ACAGGAAA+TAGACAAT
GTCAGCATGTGAGCTTTGGTTTATCAACGGCAAAATATAGATCGGAAGAGCACACGTCTGAACTCCAGTCACACAGGAAAATCTCGTATGCCGTCTTCTGCTTGAAAAAAAAAAACGGTTGGTAGAGCAAGGAGAGAGAGAAGAAGCAGCAATCAGCAGTGATGCGCAAAACACTAGCGCATGACGTTGGCGACATAAGAAAAATAAGCAAAACCAGACGTCGCGCACAGCTAAGGAGTTAATAGGAGGAA
+
CCCCCGGGGGGGGGGGGGGGGGGGGGGGGGGGGGGGGGGGGGGGGGGGGGGGGGGGGGGGGGGGGGGGGFGGGGGGGDGGG@<FFGGGGGGGGFGFGGGGGGGGAFGGGGGGEE++6+8++888E,,,,:,+4BF7B36:+,,,,8,,,,,,3,:,,7,,,,,83+353+:@,,337,**5**,,*5*,,6**1**27,?,,,,6++++225+*4*=*=3*1***)*)2***+*2*+**0+*+++*0**))
@M03495:532:000000000-M42H9:1:1114:8320:16100 1:N:0:ACAGGAAA+TAGACAAT
GTCAGCATGTGAGCTTTGGTCCAGCCTGAGTCCTCTGGTTTATCAACGGCAAAATATAGATCGGTAGAGCACACGTCTGAACTCCAGTCACACAGGAAAATCTCGTATGCCGTCGTCTGCTTGGAAACAAAAAAAGACCGAGGACAATAAGCAGTAGTGAGCCCCCCCAGCAATAGGCCCGACAGGAGGCGTATCCGGGTCGATGGGACGAAGCACACTGGTAGGAGGGTGGCCGAAGCGGCTGAGAAGCA
+
<CCCCGGGFGD--6CCF9FE-EF9FFGG9@,CC<C<FDCC8E@,CFECC7@7@@D@ECEDCFC:6;,<ECEE896:CFFGFG9<<CD@FFGFF@FECEECA,?9C,BAD966,8+7,,C,,5=+5,:,9,:E4+8++,4+++46+,3,C,,8C,:C?,,,,,,3++8@+3@3,@7,@,,5*5****,1***1*6,71C*4:ECCF*=+413=1*+0**2080++*****/*9**:**)***)2*//+*0)0
@M03495:532:000000000-M42H9:1:1114:17498:16115 1:N:0:ACAGGAAA+TAGACAAT
GTCAGCATGTGAGCTTTGGAGACTGGTTTATCAACGGCAAAATATAGATCGGAAGAGCACACGTCTGAACTCCAGTCACACAGGAAAATCTCGTATGCCGTCTTCTGCTTGAAAAAAAAAAAAAACCCACAACGTATAAAAACATAAAAGTCACACATAGCATCTCATATACCCTGCCGTATCAATATTCAGTCGCTAGTAGCTGTTACCTCGTATCATTGCTCTACAGCTACTTACTCGCGTTTCATGCA
+
CCCCCGGGGGGGGGGGGGGGGGGGGGGGGGGGGGGGGGGGGGGGGGGGGGGGGGGGGGGGGGGGGGGGGGGGGGGGGGGGGGGGGGGGEFGGGGGGGGGGGGGGGGGGGGGGGGGGGGGGG68448+8+++B+:+,,,,,3,+:,3C,@>CD,,,,+,73<,,,:3,,3,:@73,,>,*63,57,,,2,,,,,2*5*11,,22,,,64,2,,1/*,2,,+++35?:+++*+0+*51++5**)**3*4*+**
@M03495:532:000000000-M42H9:1:1114:12518:16139 1:N:0:ACAGGAAA+TAGACAAT
GTCAGCATGTGAGCTTTGGAGTGAAATCTCTTGTCTTAAGGAATAAAGGAAAAAGATTCCGTCGGAGGCTCGGTGCTCTACAGGTTCAACCTTTGTACTCTATTATTGCCTCACATTCCATCTCTTGTGAAAATATATTTGATTGGCTTTTCTGCAGGTTGTTTGCCAGGACTTTCCAAGACCTCCACTAGAAAACACAATAAACTTTTTGGAAGCTGGACAACTATCTTCATTTTTCAGAAACAGTGAAC
+
CCCCCFFFGGFGFEGGGGGGGEFEGGGGGGFGGFG<FFFGGGGGGGGGGGGGGGGGGFFGGFGG7FGGEFGGGGGEGFGGGFGGAFFGFFGGGGFGGG9FFGGGGGGFFGGGGGGGGFGGFG?DFC?CEGFF99EFCE9BEFGGE4EF8D@EEDAFGG@E8:AFFGGGGGGFGGGGGCFGG@FGGGGGGFGGGGGGGGGGGGFFEG9ED=CGFF>FEGGGGGGFEC@C,BCCC@ECG5FGGGGGGGGGFC4
@M03495:532:000000000-M42H9:1:1114:23141:16149 1:N:0:ACAGGAAA+TAGACAAT
GTCAGCATGTGAGCTTTGGAATTAGATGGTTTATCAACGGCAAAATATAGATCGGAAGAGCACACGTCTGAACTCCAGTCACACAGGAAAATCTCGTATGCCGTCTTCTGCTTGAAAAAAAAAAAAATTCACATATATGCAATGAGCTTGTCCCTACAGTCTCACAAAAAGAGTCAGAATCTGACTTCAACGATCAACGATCGTACTGGACATACACATTCGTAAGAAAACGTGAAAGGACTGTCAACCTC
+
CCCCCGGGGGGGGGGGGGGGGGGGGGGGGGGGGGGGGGGGGGGGGGGGGGGGGGGGGGGGGGGGGGGGGGGGGGGGGGGGGGGGGGGGGGGEFGGGGGGGGGGGGGGGGGGGGGGGGGGGGFFG>++,,,::B9,,B,,,,,,,,5?,,,,,8:,,:>,:,3,,,73,,3++<8,,,,:3,,,33,7,,,7*5*:5,,6**,*,,4*6,,2:?,<9,,,,2,6,,*<+,*,/=*8C+:8*=*/+++4**))
@M03495:532:000000000-M42H9:1:1114:23685:16155 1:N:0:ACAGGAAA+TAGACAAT
GTCAGCATGTGAGCTTTGGAGTGAAATCTCTTGTCTTAAGGAATAAAGGAAAAAGATTCCGTCGGAGGCTCGGTGCTCTACAGGTTCAACCTTTGTACTCTATTATTGCCTCACATTCCATCTCTTGTGAAAATATATTTGATTGGCTTTTCTGCAGGTTGTTTGCCAGGACTTTCCAAGACCTCCACTAGAAAACACAATAAACTTTTTGGAAGCTGGACAACTATCTTCATTTTTCAGAAACAGTGAAC
+
CCCCCGGGGGGGGGGGGGF<EGFGGGGGGGGGGGGGGGGGFFGGGC<FGFGGCECGGGGGGFGGCGGGGGGGDGGDGFFGGFFCFFGEGGGGGGGGGGGGGGGGFGGFGGGGGGGGGGFFGGCGGGAFEDFFGFEF9EFEFGGFGGGGGFGGG9FD@EGFGGGGGGGGGGGGGGGFGFGFFGFGGGGGGGGGGGGGGGGGGGGGGGGGFGGGCFGGGG?GGGGGGFCFGFGGGGGGGGGGCGGGGGGGGF8
@M03495:532:000000000-M42H9:1:1114:13468:16208 1:N:0:ACAGGAAA+TAGACAAT
GTCAGCATGTGAGCTTTGGTTTATCAACGGCAAAATATAGATCGGAAGAGCACACGTCTGAACTCCAGTCACACAGGAAAATCTCGTATGCCGTCTTCTGCTTGAAAAAAAAAAAATAGTACAGGGCCTAAAGAGATTCAGTACAGTAATAAAAAATGCGCATTAAGACATACGTATCATGCTGGCGACCTGGAATGATAAGGAACGTTGTCTTACAGTCAAGATGTCACTGAGGTAGAGTGTCGTTGAAG
+
CCCCCGGGGFGGGGGGGGGGGGGGGGGGGGGGGGGFGGGGGGGGGGGGGGGGGGGGGGGGGGGGGGGGGGGGGGGGGFGGG6EFFGGGGGGGG@FGCCFGGCEEFGGGGGGEF@++,99,,5,,,++++:B55,=,C5,5,,,:,555C8@C,C<:,,,+@=:+,8,8,5:<,,3:3,,7,,,@,**@5**,5,,,,,7;,,2,6,*1,6*,,,6,,,,,21+5?;+:++++50*++2++?+A23/:*3+2
@M03495:532:000000000-M42H9:1:1114:6559:16214 1:N:0:ACAGGAAA+TAGACAAT
GTCAGCATGTGAGCTTTGGAGTGAAATCTCTTGTCTTAAGGAATAAAGGAAAAAGATTCCGTCGGAGGCTCGGTGCTCTACAGGTTCAACCTTTGTACTCTATTATTGCCTCACATTCCATCTCTTGTGAAAATATATTTGATTGGCTTTTCTGCAGGTTGTTTGCCAGGACTTTCCAAGACCTCCACTAGAAAACACAATAAACTTTTTGGAAGCTGGACAACTATCTTCATTTTTCAGAAACAGTGAAC
+
CCCCCGGGGGC<FFGGGGD<FF8-CCFG9EFGGGFGGF<<CF<EFFGGGFFGGGFFEFGGGGG>FGGDGE<FBCFDGGGGGGGFGFFGGGGFGGGGGGFCFGGDFGFCDGFGFGGGGGE9<E9CAEFGGGGFFDGGFFGGGFGGACEF@FGGGGGGFGFFGFEEFFAEGGGGDF<FFF,FGDGGGGGFGGGGGGG@GGGGGEFGGFGGGGGEGGGGGGGGGGGFGGGCFFGFD;DFF7DCEGFFGGG>@B0
@M03495:532:000000000-M42H9:1:1114:27358:16218 1:N:0:ACAGGAAA+TAGACAAT
GTCAGCATGTGAGCTTTGGAAATTCGTTGACGACAGAAGGAGCAAGATAACGACCACAGGGAGGGTGGTTTATCAACGGCAAAATATAGATCGAAGAGCACACGTCTGAACTCCAGTCACACAGGAAAATCTCGTATGCCGTCTTCTGCTTGAAAAAAAAAAGAGATAATACCAAGACAATCTATAGCATGAGGCGTTGAGAGAGCAAGAGCACACAACCTAAATCGAGACCCAAAGCCACCACTCGTATA
+
CCCCCGGGGFGGGFGGGGGGGGGFGGGGGGGGGGGGGGGGGGGGGGGGGGGGGGGGGGGGGGGGGGFGFGGGGGGGGGGGGGGGGGGGGGGGGGGGGGGGGGGGGGGGGGGGGGGGFGGGGGGGGFF@EC=EGGFFDGGGGGGGGGGGGGGGGGGGDGGGGG+3,,,,7,,,,3@37,6,,3,,,@;,,6,,2,**6**4,,,*4/?+=8*2+*+**3**++3++1**1*/*2>8A****21**+**1*))
@M03495:532:000000000-M42H9:1:1114:11683:16252 1:N:0:ACAGGAAA+TAGACAAT
GTCAGCATGTGAGCTTTGGAGTGAAATCTCTTGTCTTAAGGAATAAAGGAAAAAGATTCCGTCGGAGGCTCGGTGCTCTACAGGTTCAACCTTTGTACTCTATTATTGCCTCACATTCCATCTCTTGTGAAAATATATTTGATTGGCTTTTCTGCAGGTTGTTTGCCAGGACTTTCCAAGACCTCCACTAGAAAACACAATAAACTTTTTGGAAGCTGGACAACTATCTTCATTTTTCAGAAACAGTGAAC
+
CCCCCGGGGGGGGGGGGGGGGGGGGGGGGGGGGGGGGGGGGGGGGGGGGGGGGGGGGGGGGGGGGGGGGGGGGGGGGGGGGGGGGGGGGGGGGGGGGGGGGGGGGGGGGGGGGGGGGGGGGGGGGGGGGGGGGGGGGGGGGGGGGGGGGGGGGGGGGGGGGGGGGGGGGGGGGGGGGGGGGGGGGFGGGGGGGGGGGGGGGGFEFDDFGGGGGGGGGGGGGGGGGGGGGGGGGGGGGGGGGGGGGGGDGF+
@M03495:532:000000000-M42H9:1:1114:20438:16260 1:N:0:ACAGGAAA+TAGACAAT
GTCAGCATGTGAGCTTTGGAGTGAAATCTCTTGTCTTAAGGAATAAAGGAAAAAGATTCCGTCGGAGGCTCGGTGCTCTACAGGTTCAACCTTTGTACTCTATTATTGCCTCACATTCCATCTCTTGTGAAAATATATTTGATTGGCTTTTCTGCAGGTTGTTTGCCAGGACTTTCCAAGACCTCCACTAGAAAACACAATAAACTTTTTGGAAGCTGGACAACTATCTTCATTTTTCAGAAACAGTGAAC
+
CCCCCGGGGGGGGGGGGGGGGGGGGGGGGGGGGGGGGGGGGGGGGGGGGGGGGGGGGGGGGGGGGGGGGGGGGGGGGGGGGGGGGGGGGGGGGGGGGGGGGGGGGGGGGGGGGGGGGGGGGGGGGGGGGGGGGGCGGGGGGGGGGGGGGGGGGGGGGGGGGGGGGGGGGGGGGGGGGGG?FGGGGGGGGGGGGGGGGGGGGGGGGGGGGGGGGGGGGGGGGGGGGGGGGGGGGGGGGGGGFGGGGGGGFF+
@M03495:532:000000000-M42H9:1:1114:6503:16298 1:N:0:ACAGGAAA+TAGACAAT
GTCAGCATGTGAGCTTTGGTCCAGCCTGAGTCCTGGTTTATCAACGGCAAAATATAGATCGGAAGAGCACACGTCTGAACTCCAGTCACACAGGAAAATCTCGTATGCCGTCTTCTGCTTGAAAAAAAAAAAACGACAACTGAAATGACAGAATACTCTGCTATATATGACTAGCTCCACCAAAAGATTATAACACAGTAGTATGATAGCGCGCAGATGTCAGGTCAATTAATAACTCGGGAGATACCGGT
+
CCCCCGGGGGGGGGGGGGGGGGGGGGGGGGGGGGGGGGGGGGGCGGGGFGGGGGGGGGGGGGGGGGGGGGGGGGGGG<EFGGGGGGGGGGGDFGG?FG<CFFGGGGGGGGGGGGGGGGGGGGGGFEF>FGC++++8+++3,,5,,8,3::,,,,C,,,,,,,,37,78,7,::D7<8,,,8,5,3,*,,3,,,,,3,,2,,,,,,,,6,,**4/*:*,22+++*4*+*+13++++32:***)1**++**)0
@M03495:532:000000000-M42H9:1:1114:21633:16310 1:N:0:ACAGGAAA+TAGACAAT
GTCAGCATGTGAGCTTTGGAGTGAAATCTCTTGTCTTAAGGAATAAAGGAAAAAGATTCCGTCGGAGGCTCGGTGCTCTACAGGTTCAACCTTTGTACTCTATTATTGCCTCACATTCCATCTCTTGTGAAAATATATTTGATTGGCTTTTCTGCAGGTTGTTTGCCAGGACTTTCCAAGACCTCCACTAGAAAACACAATAAACTTTTTGGAAGCTGGACAACTATCTTCATTTTTCAGAAACAGTGAAC
+
CCCCCGGGGGGGGGGGGGGGGGGGGGGGGGGGGGGGGGGGGGGGGGGGGGGGGGGGGGGGGGGGGGGGGGGGGGDGGGGGGGGGGGGGGGGGGGGGGGGGGGGGGGGGGGGGGGGGGGGGGGGGGGGGGGGGFGGGGGGGGGGGGGGGGGGGGGGGGGGGGGGGGGGGGGGGGGGGGGGGGGGGGGGGGGGGGGGGGGGGGGGGGGGGGGGGGGGGGGGGGGGGGGGGGGGGGGGGGGGGGGGGGGGGGF9
@M03495:532:000000000-M42H9:1:1114:20592:16359 1:N:0:ACAGGAAA+TAGACAAT
GTCAGCATGTGAGCTTTGGTCCAGCCTGAGTCCCTGGTTTATCAACGGCAAAATATAGATCGGAAGAGCACACGTCTGAACTCCAGTCACACAGGAAAACCTCGTATGCCGTCTTCTGCTTGAAAAAAAAACCGTAAACATTTACCGACCCACTGGCCACGCCGTTGTAGTGACCAGTCCCCGCTGCCTACCCACGGTACATGGTGATAGTGAGGGAGTCGTGGGACCCTGCGAAGTCGACACGGCCACAG
+
CCCCCG<FFFFCFC<;EFGG9EDGFGG<FFC<A@EFF6;FFGFAEAFCCCF88<EE<CC<6@FB6CEGFDFFAFCDFGFADFFFFFG,FFFGCC<,C,9,8,CF=FFGAFG?FC,CEAEC<F<E9<4@7>=++++B+?,,<9,,CF++8++3+@,,,@,+8C+++@FFC<F7<E=3@7,,3@*****,25,,,2*1***6B,,,7,,6,@,,2+4**/1+*/=**;<>***/*1*2CF****:**):7*)0
@M03495:532:000000000-M42H9:1:1114:8926:16388 1:N:0:ACAGGAAA+TAGACAAT
GTCAGCATGTGAGCTTTGGAAGTAAATTCGTTGACGACAGAAGGAGCAAGATAACGACCACAGGGAGGGTGGTTTATCAACGGCAAAATATAGATCGGAAGAGCACACGTCTGAACTCCAGTCACACAGGAAAATCTCGTATGCCGTCTTCTGCTTGAAAAAAAAAAAAATACTATTATGGTTCTGACTCGTACACATAGAAATAATTCCTATGCTGCGTACGTGATCCAGTCTCACTTTCATGGTACTAA
+
CCCCCGGGGGGGGGGGGGGGGGGGGGGGGGGGGGGGGGGGGGGGGGGGGGGGGGGGGGGGGGGGGGGGGGGGFGGGGDFFGGGGGGGGGGGGGGGGGGGGGGGGGGGGGGGGGGGGGGGGGGGGGGGGGGGGFFEEEFFGGGGGGGGGFGGGGGGGGGGGGGGGDDGC3*5@:,37,,,,37,7?,,,,4*,*B*7,,,,,,74,4,+++++++5+++***2**+*3++*015:++5+33+*+++*22:6=
@M03495:532:000000000-M42H9:1:1114:19980:16419 1:N:0:ACAGGAAA+TAGACAAT
GTCAGCATGTGAGCTTTGGAAGTAAATTCGTTGACGACAGAAGGAGCAAGATAACGACCACAGGGAGGGTGGTTTATCAACGGCAAAATATAGATCGGAAGAGCACACGTCTGAACTCCAGACACACAGGAAAATCTCGTATGCCGTCTTCTGCTTGAAAAAAAAAAAATACAAAAAAGAAAAGATCAAAACAGAACGACTGGGAACAAAAAAACAAGAGAAGGCAAGGCAAGATTGAATGTAAAAGCAAA
+
CCCCCGGGGGGGGGGGGGGGGGGGGGGGGGGGGGGGGGGGGGGGGGGGGGGGGGGGGGGGGGGGGGGGGGGGGGGGGGGGGGGGGGGGGGGGGGGGGGGGGGGGGGGGGGGGGGGGGGGGGGGGGGGGGGGGGG?FGGGGGGGGGGFGGGGGGGGGGGGGGGGGGGG@*,77,7?,****36,,*,,77,7,,2,,,*=*4***++*+5=***3/8****2+**2*@****1/7++2*+++*++30<><))
@M03495:532:000000000-M42H9:1:1114:27903:16425 1:N:0:ACAGGAAA+TAGACAAT
GTCAGCATGTGAGCTTTGGATAGTAAAGGAGCAAGATAACGACCACAGGGAGGGTGGTTTATCAACGGCAAAATATAGATCGGAAGAGCACACGTCTGAACTCCAGTCACACAGGAAAATCTCGAATGCCGTCTTCTGCTTGAAAAAAAAACAAGAGAAGTAAAATGGAAGGTATAACTGTTATCCCGAATTACTCGTTTCTAATCGCTCTTTGTTTCGAGGTAACATCCATCATAATAGTACAGCGTCGA
+
CC@CCFG<F@E9FDGGCCECAED<EFFDF<FF@AFFDEFGGDFD:FCFD@C@:C@CEG<F@FECE8@CFFE,FFFFAFFAAEE?F7FCGEGGFEECFDFGGFG?84FFG<FE=E@BA8EFDGG,,9A,,,+8:EDA9?FFF,B,B,E@>FG8B<,,3<,>,C<BE;:,,8@+,3,:,,,@<CEF9,,***6>B;@2*,>*6,7,72*4,>5;,,62,1*6,*11@0,+38++2*543++<2;+++**2/).
@M03495:532:000000000-M42H9:1:1114:16819:16479 1:N:0:ACAGGAAA+TAGACAAT
GTCAGCATGTGAGCTTTGGAGGGCAAGAAGGGGTGGTTTATCAACGGCAAAATATAGATCGGAAGAGCACACGTCTGAACTCCAGTCACACAGGAAAATCTCGTATGCCGTCTTCTGCTTGAAAAAAAAAAAACCAACACCCCCCACGCCCCCCTCACCCAACCACAAAACAACACACAACGCCCACCTAACAACAACACACACCACACGATCCTTCCCCTACACGTCCCAGCCAACCCACCAATTACGAC
+
CCCCCGGGGGGGGGGGGGGGGGGGGGGGGGGGGGGGGGGGGGGGGGGGGGGGGGGGGGGGGGGGGGGGGGGGGGGGGGGGGGGGGGGGGGGGGGGGGG<FGGGGGGGGGGGGGGGGGGGGGGGGG@ECCF:6+++,+33++86+C:+**8>F71**:,5>**1*1*,,,,,6,,,***4*4**1*4*4++227+8*2C**;**2**2/;//**2++0**2***+0***//@*/****/*****/+*+**).
@M03495:532:000000000-M42H9:1:1114:17134:16484 1:N:0:ACAGGAAA+TAGACAAT
GTCAGCATGTGAGCTTTGGAGTGAAATCTCTTGTCTTAAGGAATAAAGGAAAAAGATTCCGTCGGAGGCTCGGTGCTCTACAGGTTCAACCTTTGTACTCTATTATTGCCTCACATTCCATCTCTTGTGAAAATATATTTGATTGGCTTTTCTGCAGGTTGTTTGCCAGGACTTTCCAAGACCTCCACTAGAAAACACAATAAACTTTTTGGAAGCTGGACAACTATCTTCATTTTTCAGAAACAGTGAAC
+
CCCCCGGGGGGGGGGGGGGGGGGGGGGGGGGGGGGGGGGGGGGGGGGGGGGGGGGGGGGGGGGGGGGGGGGGGGGGGGGGGGGGGGGGGGGGGGGGGGGGGGGGGGGGGGGGGGGGGGGGGGGGGGFGFFGFFGGGGGGGGGGGGGGGGGGGGGGGGGGGGGGGGGGGGGGGGGGGGGGGGGGGGGGGGGGFGFGGGGGGGGGGGGGGGGGGGGGGGGGGGGGGGGGGGGGGGGFGGGGGGGGGGGGGGF9
@M03495:532:000000000-M42H9:1:1114:23720:16504 1:N:0:ACAGGAAA+TAGAAAAT
GTCAGCATGTGAGCTTTGGTTTATCAACGGCAAAATATAGATCGGAAGAGCACACGTCTGAACTCCAGTCACACAGGAAAATCTCGTATGCCGTCTTCTGCTTGAAAAAAAAAAATACCAAGTAGCCGGAGCCGTAGACATTGACCTCCGTGATGTCCTTGCAGGTTTAGGTGCTAGTGTCAGACAGCATCAGACGGAGCATGATGACAGTCATGTTGTCATGAGACCCAGAGAAGTCGATGCTAACACTT
+
CCCCCGGGGFGGGGGGGGGCFGGFGGGGGGGGGGGFGGGGGGGGGGGGGGGGGGGGGGGGGGGGGGGGGGGGGGGGGEFFGFCGGGGGGGGGGGDEFFGGGGGGAFFEGEG:CF+,:,,:,:,,<,:CCD:C++8+BF<<A<8<,,:,@F>+DGE,:CD,73@,:,:,>3,:@<,3,,777,7>,:5,5,@D,,451*>C*,,,3=,,266?EB9,;,226=,,?:9*8//;8*8*5+/A82*0++2*+*+
@M03495:532:000000000-M42H9:1:1114:28291:16577 1:N:0:ACAGGAAA+TAGACAAT
GTCAGCATGTGGCTTTGGAATTAGTAAATTCGTTGACGACAGAAGGAGCAAGATAACGACCACAGGGAGGGTGGTTTATCAACGGCAAAATATAGATCGGAAGAGCACACGTCTGAACTCCAGTCACACAGGAAAATCTCGTATGCCGTCTTCTGCTTGAAAAAAAAAAAAATACATAACACACTCAAATGCCACATTATATTGTACTTTAATGAATTCTACCTCATAATACTACCCAACTTTACACTGAA
+
CCCCCGGGGGGGGGGGGGGGGGGGGGGGGGGGGGGGGGGGGGGGGGGGGGGGGGGGGGGGGGGGGGGGGGGGGGGGGGGGGGGGGGGGGGGGGGGGGGGGGGGGGGGGGGGGGGGGGGGGGGGGGGGGGGGGGCEGEA<FGGGGGGGGGGGGGFGGGGGGGGGGGDGGGC**,27,,,,,,6,*,6,6,,,6,6,,,,7,26,,,,2+++++51+5++23++++50+3++13++1**0**2+1++++0+**
@M03495:532:000000000-M42H9:1:1114:9320:16613 1:N:0:ACAGGAAA+TAGACAAT
GTCAGCATGTGAGCTTTGGGATGAGCAAAAGCACAAACCTGGTTTATCAACGGCAAAATATAGATCGGAAGAGCACACGTCTGAACTCCAGTCACACAGGAAAATCTCGTATGCCGTCTTCTGCTTGAAAAAAAAAAAAACAAAAACAGGAATAGATAACAATAACACCATATATAAGATAAAGTCAGTTACACGAATAATCACTCACCAAAAAATATCCTCTCAAATGCACACGTGAGTAAACAAAGACA
+
CCCCCGGGGGGGGGGGGGGGGGGGGGGGGGGGGGGGGGGGGGFGGGGGGGGGGGGGGGGGGGGGGGGGGGGGGGGGGGGGGGGGGGGGGGGGGGGGGGGGGGGGFEGGGGGGGGGGGGGGGGGGGGFEGGGGGEGGG++++::>D++>,,,8,:,,,,3:3,,@>,,,+8,:,,,,,3,,7,7,,5,,,,7,,E6F*,1?,,,5,5>,62,,,**,,,26,,+*+3++++1*29/0**3+33++0<**+.2
@M03495:532:000000000-M42H9:1:1114:5349:16615 1:N:0:ACAGGAAA+TAGACAAT
GTCAGCATGTGAGCTTTGGACTCCTGACTGGTTTATCAACGGCCAAATATAGATCGGAAGAGCACACGTCTGAACTCCAGTCACACAGGAAAATCTCGTATGCCGTCTTCTGCTTGAAAAAAAAAACATAGGAGGACATTATAAATACTTACGACGATAAATGGGTTAAGACACACTACAAACTATATTCCTAATAACTTCCCGCTCTGGATACCCAGGCAATACTACAATTTAGAAGGAAAATCGATCAC
+
CCCCCFGGFFEGGGFGGGFFFF<6CF-CFDFECEEFGGFGEGG+6E@FFGCEGCE8B66:FCCFGFFEGCFGGGGGGDFGFGGGGGGC9CF<D,CCAFFGDCC9F8+6C,FFGGGG=,CFCF8FCG+:,CB,CE+44,,:8,C,,CDF9,,5+++++8@+,,9,,3+3,7,,3,3+,,,>,,D,,@7E,,75@,5,,,73,,3*****,66,2,2<?,**,,,>712162=D6+5+?+@***2++*2;*))
@M03495:532:000000000-M42H9:1:1114:18470:16654 1:N:0:ACAGGAAA+TAGACAAT
GTCAGCATGTGAGCTTTGGAATTAGTAAATTCGTTGACGACAGAAGGAGCAAGATAACGACCACAGGGAGGGTGGTTTATCAACGGCAAAATATAGATCGGAAGAGCACACGGTCTGAACTCCAGTCACACAGGAAAATCTCGTATGCCGTCTTCTGCTTGAAAAAAAAAAACACAAAGAAGAAATCGAGGCACACAAGGGAAAGTCGGGCTTCGTCGTATTCTGTATAGAAGATCCACAACGTCTGTAAA
+
CCCCCGGGGFFGGGGGGGGFGGGGGGGGGGGGGGGGGGGGGGGFGGGGFGGGGGGGGGGGGGGGGGGGGGGGGGGE@FFFGGGGGGGGGGGGGGGGDGGGGGGGGGGGGGGGGFGGFGGDFFGEGEFGGGGGGFCGGGFCFGGGGGGCFGGEGGGGGGGGGGGGGGFFGGG:*6,,653,,5,@3?,*61*412=,61=,*2<**+5*********33=EFC99+20*+*+2+*0++*+0*1*****2:/*
@M03495:532:000000000-M42H9:1:1114:16044:16732 1:N:0:ACAGGAAA+TAGACAAT
GTCAGCATGTGAGCTTTGGTTTATCAACGGCAAAATATAGATCGGAAGAGCACACGTCTGAACTCCAGTCACACAGGAAAATCTCGTATGCCGTCTTCTGCTTGAAAAAAAAAAGCCAATGTCCGCAAGCCCGGCGGCAGCGGCCCCGCGACGCCCGCCGCCGCGCCTTCGCCGTCCTCGTCCTCGGTCTCCTCGTCCTCGTCCACGGCCCCCTCCTCGGTGGTCGCGGCCACCTCCGGCGGCCGTATCCC
+
CCCCCEAFFCEDDEFCEFFEFAEECEC<@FE@BCF@FEFDDCFCFCFGC<CCC@FCFGFGCFEA@F@<9FFE@CC@8<6FE,69CC<@<FGEG6+,69,9CF,:6,:CC+8++8+9EFFFEGA5+4447:D+46C=3++33C<FG:C**5*=:*4*4<F7<C<@7:EEEF188*1:E/0;CE88</8CCC3AFG88***</2;C5A;8C*:C**;C6A8*;**;E31)/)*1*>8:C)*2*>5**)/*0*9
@M03495:532:000000000-M42H9:1:1114:20886:16745 1:N:0:ACAGGAAA+TAGACAAT
GTCAGCATGTGAGCTTTGGAGTGAAATCTCTTGTCTTAAGGAATAAAGGAAAAAGATTCCGTCGGAGGCTCGGTGCTCTACAGGTTCAACCTTTGTACTCTATTATTGCCTCACATTCCATCTCTTGTGAAAATATATTTGATTGGCTTTTCTGCAGGTTGTTTGCCAGGACTTTCCAAGACCTCCACTAGAAAACACAATAAACTTTTTGGAAGCTGGACAACTATCTTCATTTTTCAGAAACAGTGAAC
+
CCCCCGGGGGGGGGGGGGGGGGGGGGGGGGGGGGGGGGGGGGGGGGGGGGGGGGGGGGGGGGGGGGGGGGGGGGGGGGGGGGGGGGGGGGGGGGGGFGGGGGGGGGGEGFGGGGGGGGGGGGGGGGGGGGGGGGGGGGGGGGGGGGGGGGGGGGGGGGGGGGGGGGGFGGGGGGGGGGGGGGGGGGGGGGGGGGGGGGGGGGGGGGGGGGGGGGGGGGGGGGGGGGGGGGGGGGGGGGCFGGGGGGGGGF+
@M03495:532:000000000-M42H9:1:1114:22154:16751 1:N:0:ACAGGAAA+TAGACAAT
GTCAGCATGTGAGCTTTGGAATTAGTAAATTCGTTGACGACAGAAGGAGCAAGATAACGACCACAGGGAGGGTGGTTTATCAACGGCAAAATATAGATCGGAAGAGCACACGTCTGAACTCCAGTCACACAGGAAAATCTCGTATGCCGTCTTCTGCTTGAAAAAAAAAAAAAAACAACTAAACAAAACCGCACAACAGCCACAGTGGATACTCCACACCAATCGTAGTACAAAACACATGTGCTTCACTC
+
CCCCCGGGGGGGGGGGGGGGGGGGGGGGGGGGGGGGGGGGGGGGGGGGGGGGGGGGGGGGGGGGGGGGGGGGGGGGGGGGGGGGGGGGGGGGGGGGGGGGGGGGGGGGGGGGGGGGGGGGGGGGGGGGGGGGGGGGGF=FGGGGGGGGGGGGGGGGGGGGGGGGGGGGGG**55**,2,,6,<,?,,,6******24*++**4**+++++++++5+*+***2+2****/20*3****/*++*++32+;+**
@M03495:532:000000000-M42H9:1:1114:10874:16790 1:N:0:ACAGGAAA+TAGACAAT
GTCAGCATGTGAGCTTTGGTTTATCAACGGCAAAATATAGTCGAAGGCACACGTCTGAACTCCAGTCACACAGGAAAATCTCGTATGCCGTCTTCTGCTTGAAAAAAAAAACTGAGAGAAATTCAGTAGTGTGGACAAGAAATATGCGTATGTGTAAGGAAGCGAAAAGGCCACTATTGGCAGAGCACATATATCATGTACAGCGACGATTATAAGTCTCGTAAGCAGTCTACACACAGAAAACAAGCAAA
+
CCCCCGGGGGGGGGGGGGGGGGGGGGGGGGGGGGGGGGGGGGGGGGGGGGGGGGGGGGGGGGGGGGGGGGGGGGGGGGGFFGGGGGGGGGGGGGGGGGGGGGGGGGGGGGG+,,:5C=+,9,,,,5,,5,,<,8,B8,,:B:,,55,3+++,,,:,,,,,8,,>C++8,+,5,+,:3,,,,33**,73D,7,,3,,,,,5=@,,**4*4*2*,5,,2,2,,**,4;+;27<2+2*+*1/++*0**/0*=))
@M03495:532:000000000-M42H9:1:1114:14235:16825 1:N:0:ACAGGAAA+TAGACAAT
GTCAGCATGTGAGCTTTGGAGTGAAATCTCTTGTCTTAAGGAATAAAGGAAAAAGATTCCGTCGGAGGCTCGGTGCTCTACAGGTTCAACCTTTGTACTCTATTATTGCCTCACATTCCATCTCTTGTGAAAATATATTTGATTGGCTTTTCTGCAGGTTGTTTGCCAGGACTTTCCAAGACCTCCACTAGAAAACACAATAAACTTTTTGGAAGCTGGACAACTATCTTCATTTTTCAGAAACAGTGAAC
+
CCCCCGGGGGGGGGGGGGGGGGGGGGGGGGGGGGGGGGGGGGGGGGGGGGGGGGGGGGGGGGGGGGGGGGGGGGGGGGGGGGGGGGGGGGGGGGGGGGGGGGGGGGGGGGGGGGGGGGGGGGFFDFFGGGGGGGGGGGGGGGGGGGGGFGGGGGGGGGGGGGGGGGGGGGGGGGGGGCGGGGGGGGGGGGGGGGGGGGGGGGGEDFDGGGGGGGGGGGGGGGGGGGGFFGGGGGGGGGGGGGGGGGGFGF4
@M03495:532:000000000-M42H9:1:1114:5361:16847 1:N:0:ACAGGAAA+TAGACAAT
GTCAGCATGTGAGCTTTGGAGTGAAATCTCTTGTCTTAAGGAATAAAGGAAAAAGATTCCGTCGGAGGCTCGGTGCTCTACAGGTTCAACCTTTGTACTCTATTATTGCCTCACATTCCATCTCTTGTGAAAATATATTTGATTGGCTTTTCTGCAGGTTGTTTGCCAGGACTTTCCAAGACCTCCACTAGAAAACACAATAAACTTTTTGGAAGCTGGACAACTATCTTCATTTTTCAGAAACAGTGAAC
+
CCCCCGGGGGGGGGGGGGGGGGGGGGGGGGGGGGGGGGGGGGGGGGGGGGGGGGGDGGGGGGGFGGGGGGGGGGEGGGGGGGGGGGGGGGGGGGEFGGGGGGGGGGGGCGGCFGGGGGFGGGCFGGGFGDGGFGFFEGGGGGGGGGGGGGGGGGGGGGGGFGGGDFGGGGCBGGGGGGFFGGGGGGGGGGGGGGGFGFGGGGGDED9FGGGGFGGGGGGGGGGGGGGFFGGFFFGGGGGGGGFGGGGGGF+
@M03495:532:000000000-M42H9:1:1114:23758:16894 1:N:0:ACAGGAAA+TAGACAAT
GTCAGCATGTGAGCTTTGGAGTGAAATCTCTTGTCTTAAGGAATAAAGGAAAAAGATTCCGTCGGAGGCTCGGTGCTCTACAGGTTCAACCTTTGTACTCTATTATTGCCTCACATTCCATCTCTTGTGAAAATATATTTGATTGGCTTTTCTGCAGGTTGTTTGCCAGGACTTTCCAAGACCTCCACTAGAAAACACAATAAACTTTTTGGAAGCTGGACAACTATCTTCATTTTTCAGAAACAGTGAAC
+
CCCCCGGGGGGGGGGGGGGGGGGGGGGGGGGGGGGGGGGGGGGGGGGGGGGGGGGGGGGGGGGGGGGGGGGGGGGGGGGGGGGGGGGGGGGGGGGGGGGGGGGGGGGGGGGGGGGGGGGGGGGGGGGGGGGGGGGGFGGGGGGGGFGGGGGGGFGGGGGGGGGGGGGGGGGGGGGGGGGGGGGGGGGGGGGGGGGGGGGGGGGGGGFGGGGGGGGGGGGGGGGGGGGGGGGGGGGGGGGGGGGGGGGGGF4
@M03495:532:000000000-M42H9:1:1114:19015:16946 1:N:0:ACAGGAAA+TAGACAAT
GTCAGCATGTGAGCTTTGGTCCAGCCTGAGTCCTGGTTTATCAACGGCAAAATATAGATCGGAAGAGCACACGTCTGAACTCCAGTCACACAGGAAAATCTCGTATGCCGTCTTCTGCTTGAAAAAAAAAAAAACAAAAAAAACGACAAACCAGTAGCCAATAACCACATGAACTTGACATACATAGTGCTATTCGAAGCCGTGTGCAGCACTTGAACTAACGTAGCGAAACTCCAGGAGATAGGTTGACT
+
CCCCCGGGGGGGGGGGGGGGGGGGGGGGGGGGGGGGGGGGGGGGGGGGGGGGGGGGGGGGGGGGGGGGGGGGGGGGGGGGGGGGGGGGGGGGGGGGGGFFFGGGGGGGGGGGGGGGGGGGGGGGGGGGGGC++6388,3+@>++++++33,+,,37,77,3,,3,3,*3,,3,,,,,,,7,,,,,23,,432,24,,2**6*1*2*4+++*+2+5++3++++*3+2BC1)/)+*0++**/1*22+*+*0**
@M03495:532:000000000-M42H9:1:1114:4146:16965 1:N:0:ACAGGAAA+TAGACAAT
GTCAGCATGTGAGCTTTGGTCCAGCCTGAGTCCCTGGTTTATCAACGGCAAAATATAGATCGGAAGAGCACACGTCTGAACTCCAGTCACACAGGAAAATCTCGTATGCCGTCTTCTGCTTGAAAAAAAAAATAAACATTTCCATTAAATATAGGAAACATTCAACCCTCAACCACACTGTTAAAAAGCCATTTAAGATCAGTCATTGACATTTGGCTACTTGCACAGATCAAAGTCAAGAACAGACTCTA
+
CCCCCGGGGGGGGGGGGGGGGGGFGGGGGGGGGGGGGGFGGGGGGGGGGGGGGGGGEGGGGGGGGGGGGGGGGGGGGFGGGGGGGGFFGGGGGGGGGGGF<FGFGGGGFGGFEFGGGFGGGDFG9E,>F+FG,::?,,:58,,,,BE8,,,,5,,,:,3DF,,,57A+,+:3:8=+3+:,3,,,,,,384,3,79,,,,78,7,,2,,,7,3,,,,,1,,,,,,4*29,21*6;,,,+,,2*,,40,*5++
@M03495:532:000000000-M42H9:1:1114:7730:16969 1:N:0:ACAGGAAA+TAGACAAT
GTCAGCATGTGAGCTTTGGTTTATCAACGGCAAAATATAGATCGGAAGAGCACACGTCTGAACTCCAGTCACACAGGAAAATCTCGTATGCCGTCTTCTGCTTGAAAAAAAAAAAAAAAAACAAAACAGACTCGGTAGAAGAAGCTCACTAGCTTAGTCTGCATTACCACTTTGTAAAGGTATCCGTGAGTGTTTAGTCACGTTTTAGTCAGTTTACATGTCCTCTTCTAGAGAATTGAACAGAGCGTGCA
+
CCCCCGGGGGGGGGGGGGGGGGGGGGGGGGGGGGGGGGGGGGGGGGGGGGGGGGGGGGGGGGGGGGGGGFGGGGGGGGGGGCFGFGGGGGGGGGGGGGGGGFGGFFGGGGGGGD88++++8+B<<B,::,,,3++8,3>@,,,,,,:,7,,,@,:=,37,33,@,,7>,,,3,,,,7,,3,,,,,*6**1,,,2?;2,CC,*2,,*6,,6,++++5+5++2+5>?;?++++++++:9*++3+*20**)*).
@M03495:532:000000000-M42H9:1:1114:28596:17057 1:N:0:ACAGGAAA+TAGACAAT
GTCAGCATGTGAGCTTTGGAGGGCGAGGGTGGTTTATCAACGGCAAAATATAGATCGGAAGAGCACACGTCTGAACTCCAGTCACACAGGAAAATCTCGTATGCCGTCTTCTGCTTGAAAAAAAAAAAATTTTACCTATTTTTCTATGATTAATATGTCATACTTCATCGTTCTGTATTCGACTTGAGTCTTGTCATGTTCCTCTCGATTTATCATACACATCGTCCATGCTTATTTTAAACGTTGTTTGA
+
CCCCCGGGGFGGGGGGGGGGGGGGGGGGGFGGGGGFGGGGGGGGGGGGGGGGGGGGGGEDG@DGGGGGGFGGGGFGGFGGGGGFGGGGGGGGGG?FFGGGGGGGDEFGGGGGGGGGGFFDF<@::+8+8,:C,,,,3,,,,,:,,,3,:,3,,3@@3=,:==E<@,,8,,66,*3@,7,,,@3>*,,7,,7@>,,,,,,@;,@C,,*,,,*,25,,61?2,,,*4*3*++5+2++1+++++*****=;*)1
@M03495:532:000000000-M42H9:1:1114:11585:17061 1:N:0:ACAGGAAA+TAGACAAT
GTCAGCATGTGAGCTTTGGAGTGAAATCTCTTGTCTTAAGGAATAAAGGAAAAAGATTCCGTCGGAGGCTCGGTGCTCTACAGGTTCAACCTTTGTACTCTATTATTGCCTCACATTCCATCTCTTGTGAAAATATATTTGATTGGCTTTTCTGCAGGTTGTTTGCCAGGACTTTCCAAGACCTCCACTAGAAAACACAATAAACTTTTTGGAAGCTGGACAACTATCTTCATTTTTCAGAAACAGTGAAC
+
CCCCCGGGGGFGGGGGGGGGGGGGGFFFFGGGGGGGGGGGGGGGGGGGGGGGGFG,CFGGGGGGGGGEGGGGGGGGGGGGGGGGGGFGGGGGGGGGGGGGGGGGGEGGGGGGGGGGGGGDFGGGGGGFGGGGGGGGGGGGGGGGGCGGGGFFFGFGGGGFGGGGGGGGGGGG?FFEEFGGGGGGGGGGGGGCFFGGGGGGGGGGGFDGDFGGFFGGGGGGGGGCFGFDFFGGGGGGCDGGFFGGGGGGGF+
@M03495:532:000000000-M42H9:1:1114:14211:17085 1:N:0:ACAGGAAA+TAGACAAT
GTCAGCATGTGAGCTTTGGAATTAGTAAATTCGTTGACGACAGAAGGAGCAAGATAACGACCACAGGGAGGGTGGTTTATCAACGGCAAAATATAGATCGGAAGAGCACACGTCTGAACTCCAGTCACACAGGAAAATCTCGTATGCCGTCTTCTGCTTGAAAAAAAAAAAAAAAGGAAAAGACACGAAACAATACACAAAGCAGTAAGCAAAAACAACAACACTCTGATGCGTGACAGTCACCGGACCCA
+
CCCCCGGGGGGGGGGGGGGGGGGGGGGGGGGGGGGFGGGGGGGGGGGGGGGGGGGGGGGGGGGGGGGGGGGGGGGGGGGGGGGGGGGGGGGGGGGGGGGGGGGGGGGGGGGGGGGGGGGGGGGGGGGGGGGGGGGGGCAFGGGGGGGGGGGGGFGGGGGGGGGGGGGGDG@5**1**,,,4,6<:,***4*+*2+7,,,**+++2+5++++++**12/******0*+*+*+*1*****+0+*+0*)2)*).
@M03495:532:000000000-M42H9:1:1114:12086:17088 1:N:0:ACAGGAAA+TAGACAAT
GTCAGCATGTGAGCTTTGGAGGGCAAGAAGTGGTTGTGACTGGTTTATCAACGGCAAAATATAGATCGGAAGAGCACACGTCTGAACTCCAGTCACACAGGAAAATCTCGTATGCCGTCTTCTGCTTGAAAAAAAAAAAATAACAAGCAGAAAGGGTATAACAAAACAACGCAACCAAATCCAGCCACCGATCGATGAGCGGGGATCTGTCAACTAGTAGGGAATATTGCGAATGTACTCTACCAGCGAAA
+
CCCCCGGGGGGGGGGGGGGGGGGGGGGGGGGGGGGGGGGGGGGGGGGGGGGGGGGGGGGGGGGGGGGGGGGGGGGGGGGGGGGGGGGGGGGGGGGGGGGGGGGGGF,FEFGGGGGGGGGGGGGGGGGGG@FEGGGG@B++,,,,55,,,3,,3,,+3:,,3,,,,,,,3,8+3*5,*@F,>>,2,*,6,*5**11,22,6*******+++++++5++++++*0**0+*+*/)*1+03*+++*+02*1)*)0
@M03495:532:000000000-M42H9:1:1114:23797:17093 1:N:0:ACAGGAAA+TAGACAAT
GTCAGCATGTGAGCTTTGGAATTAGTAAATTCGTTGACTGGTTTATCAACGGCAAAATATAGATCGGAAGAGCACACGTCTGAACTCCAGTCACACAGGAAAATCTCGTATGCCGTCTTCTGCTTGAAAAAAAAAAACTAAAACAAAAAAAATCGAGAAACGAATAAATAATTTATAAACAGCAACGGTTGAATGTATATGAGATGCTACGCAGCGTTTAACGTCGAGGTAACCTTCTGCAGCTGTTCATA
+
CCCCCGGGGGGGGGGGGGGGGGGGGGGGGGGGGFGGGGGGGGGGGGGGGGGGGGGGGGGGGGGGGGGGGGGGGGGGGGGGGGGGGGGGGGGGGGGGGGGGGGGFGGGGGGGGGGGGGGGGGGGGGGGGGGGGGGGF@+,:,,:5,>,33++8:6+,3:+,5+++,8,,,,,7,,,77,,7,,5,,,*****,2,,,7,2,,6,<7,,?,?***/******++**4)*1*/3++*+3+*++39??+20:+**
@M03495:532:000000000-M42H9:1:1114:6812:17154 1:N:0:ACAGGAAA+TAGACAAT
GTCAGCATGTGAGCTTTGGTGCCGCCCTGGTTTATCAACGGCAAAATATAGATCGGAAGAGCACACGTCTGAACTCCAGTCACACAGGAAAATCTCGTATGCCGTCTTCTGCTTGAAAAAAAAAAAAATTTACTAAAGAGAGGATTAACAAAATGAACGGCGTGAACAAGCGTATATAACACACATAGTAAAAGTACAAGTAAGATTGGATCTACGTAGAGACGGAGTGTGAACGTAAAAGAAAGTAAAGA
+
CCCCCGGGGGFGGGFGGGGEFGGGGGGGFGEGGGGFGGGGGGGGGGGGGGGGGGGGGGGGGFGGFGGGGGGGGGGGGDFGGGGGGGGFGGGGC8FEGGGGGGGGGGGGGGGGGGGGGGGGGGGGG:++,,,5,8,5,5,,,8+3,,,:>D,,,,33<,,++*****,7,,,*1**7,,7,,,2*1,7,,,32,,,,7,7,6,,,,1?9+++++++*3+3*++****3**1++++**2//+0/0*+*3*+**
@M03495:532:000000000-M42H9:1:1114:15303:17156 1:N:0:ACAGGAAA+TAGACAAT
GTCAGCATGTGAGCTTTGGTTTATCAACGGCAAAATATAGATCGGAAGAGCACACGTCTGAACTCCAGTCACACAGGAAAATCTCGTATGCCGTCTTCTGCTTGAAAAAAAAAAAACACAAAAACAACGAAAAATCTTACAAACTCAGCACACAAATGATAAACAATAACCAACGCGTTCATCTGTGAATTAAGAAAATAAATGAAAATCCGCTGAACAACAAGATACGATGAGGATCACCAATATCACGC
+
CCCCCGGGGGGGGGGGGGGGGGGGGGGGGGGGGGGGGGGGGGGGGGGGGGGGGGGGGGGGGGGGGGGGGGGGGGGGGGGGGCEGGGGGGGGGGGGGGGGGGGGGGGGGGGGGGG+8+::B+,:44,,,+:++83,,,,,,,,,,,83,,3:,,+:,,,,,,,88359<:,:3+8*5****,,7,,,,,,,76,,2,,,72,?,,,,,,,,,*****+0?*2***+*++****+**0+2*****+0++1+).
@M03495:532:000000000-M42H9:1:1114:18513:17158 1:N:0:ACAGGAAA+TAGACAAT
GTCAGCATGTGAGCTTTGGAGTGAAATCTCTTGTCTTAAGGAATAAAGGAAAAAGATTCCGTCGGAGGCTCGGTGCTCTACAGGTTCAACCTTTGTACTCTATTATTGCCTCACATTCCATCTCTTGTGAAAATATATTTGATTGGCTTTTCTGCAGGTTGTTTGCCAGGACTTTCCAAGACCTCCACTAGAAAACACAATAAACTTTTTGGAAGCTGGACAACTATCTTCATTTTTCAGAAACAGTGAAC
+
CCCCCGGGGGGGGGGGGGGGGGGGGGGGGGGGGGGGGGGGGGGGGGGGGGGGGGGGGGGGGGGGGGGGGGGGGGGGGGGGGGGGGGGGGGGGGGGGGGGGGGGGGGGFGGGGGGGGGGGGGGGGGGGGGGGGGGGGGGGGGGGGGGGGGGGGGGGGGGGGGGGGGGGGGGGGGGGGGGGGGGGGGGGGGGGGGGGGGGGGGGGGGGGGGGGGGGGGGGGGGGGGFDFGGGGGGGGGGGGGGGGGGGGGGF+
@M03495:532:000000000-M42H9:1:1114:21259:17173 1:N:0:ACAGGAAA+TAGACAAT
GTCAGCATGTGAGCTTTGGAGTGAAATCTCTTGTCTTAAGGAATAAAGGAAAAAGATTCCGTCGGAGGCTCGGTGCTCTACAGGTTCAACCTTTGTACTCTATTATTGCCTCACATTCCATCTCTTGTGAAAATATATTTGATTGGCTTTTCTGCAGGTTGTTTGCCAGGACTTTCCAAGACCTCCACTAGAAAACACAATAAACTTTTTGGAAGCTGGACAACTATCTTCATTTTTCAGAAACAGTGAAC
+
CCCCCGGGGGGGGGGGGGGGGGGGGGGGGGGGGGGGGGGGGGGGGGGGGGGGGGGGGGGGGGGGGGGGGGGGGGGGGGGGGGGGGGGGGGGGGGGGGGGGGGGGGGGGGGGGGGGGGGGGGGGGGGGGGGGGGGGGGGGGGGGGGGGGGGGGGGGGGGGGGGGGGGGGGGGGGGGGGGFGGGGGGGGGGGGGGGGGGGGGGGGGGGGGFGGGGGGGGGGGGGGGGGGGGGGGGGGGGGGGGGGGGGGDGF+
@M03495:532:000000000-M42H9:1:1114:13847:17185 1:N:0:ACAGGAAA+TAGACAAT
GTCAGCATGTGAGCTTTGGAATTAGTAAATTCGTTGACGACAGAAGGAGCAAGATAACGACCACAGGGAGGGTGGTTTATCAACGGCAAAATATAGATCGGAAGAGCACACGTCTGAACTCCAGTCACACAGGAAAATCTCGTATGCCGTCTTCTGCTTGAAAAAAAAAAAAAAAAAAAAAACAAAGACGAGACAAGAAAAAAAACGAACAATAAAAAATGGACGCCTAGATACGAATGTCACGAGACACA
+
CCCCCGGGGGGGGGGGGGGGGGGGGGGGGGGGGGGGGGGGGGGGGGGGGGGGGGGGGGGGGGGGGGGGGGGGGGGGGGGGGGGGGGGGGGG<FGGGGGGGGGGGGGGGGGGGGGGGGGGGGGGGGGGGGGGGGGGGGCAFGGGGGGGGGGGGGGGGGGGGGGGGGGGGGG3355>1*=***44**4+2?*=8/*********/****:****+2+30+:*+3++*120/*0*+2****+++2+*2)*)0))
@M03495:532:000000000-M42H9:1:1114:27315:17188 1:N:0:ACAGGAAA+TAGACAAT
GTCAGCATGTGAGCTTTGGTCCAGCCTGAGTCCTGGTTTATCAACGGCAAAATATAGATCGGAAGAGCACACGTCTGAACTCCAGTCACACAGGAAAATCTCGTATGCCGTCTTCTGCTTGAAAAAAAAAAAATCCACACACCACTCCAAACCCCACTTGCTACTACGTTATCGCCCTCGACACCAACATATGATAAAATACTTACTATAGCTCATAAACTCTAACAACCCCACAAGCCTTCCCTATCTAC
+
CCCCCGGGGGGGGGGGGGGGGGGGGGGGGGGGGGGGGGGGGGGGGGGGGGGGGGGGGGGGGGGGGGGGGGGGGGGGGGGGGGGGGGGGGGGGGGGGGGGGGGGGGGGGGGGGGGGGGGGGGGGGGGGGGGG44,,,,,633=C=+,,,,3,++++86,,,,788,,,+,3:,,++535,****11*5*>,,,,,,,,,,46,,,7,,,4,,,,,2,6,222++++++0***1=9****/++**20*+0+++
@M03495:532:000000000-M42H9:1:1114:8421:17195 1:N:0:ACAGGAAA+TAGACAAT
GTCAGCATGTGAGCTTTGGCAGCTAGAGCCAACAATTACCTTAAATTCCAAAAACAACATACTCCTCCTTTGGAATTAGTAAATTCGTTGACGACAGAAGGGCAAGATAACGACCACAGGGAGGGTGGTTTATCAACGGCAAAATATAGATCGGAAGAGCACACGTCTGAACTCCAGTCACACAGGAAAATCTCGTATGCCGTCTTCTGCTTGAAAAAAAAAAAAAAAAAAATAAGAAAAATCAACACGAA
+
CCCCCGGGGGGGGGGGGGGGGGGGGGGGGGGGGGGGGGGGGGGGGGGGGGGGGGGGGGGGGGGGGGGGGGGGGGGGGGGGGGGGGGGGGGGGGGGGGGGGGGGGGGGGGGGGGGGGGGGGGGGGGGGGFGGGGGGGGGGGGGGGGGGGGGGGGGGGGGGGGGGGGGGGGGGGGGGGGGGGGGGGGGGGGG>:FFGGGGGGGGFGGGGGGGGGGFGGGGGGGGB3411)/1*1**3++2022*3+0*+**)8
@M03495:532:000000000-M42H9:1:1114:21199:17211 1:N:0:ACAGGAAA+TAGACAAT
GTCAGCATGTGAGCTTTGGAATTAGCTGGTTTATCAACGGCAAAATATAGATCGGAAGAGCACACGTCTGAACTCCAGTCACACAGGAAAATCTCGTATGCCGTCTTCTGCTTGAAAAAAAAAACGCGAATTACCTCTGCCCCTACCACACTCCACTCTTACAGTTTCCATAGCCTCAATGGAATTGAGCTCCGCGTTTTAACGACAGACTTTTAAAACCACCTCCGTACGCGTTACCCCCAATAATTCCT
+
CCCCCGFEGFGFFGG8F<@FFGGGGGGGFGDC8ECFFGGEE7BECFGGGGF<FECGEGDC@@FDFEEF@DFG8@FFE@FGGGAE@FGEFFFFFGFEDFFCF6:CE<DDAE<FGDF8C<FFG:F4++++8@FF,E<,5,,5A8DF7<B,@B+DD,@,3,,=<FC9@;,,=@<,@3,<,,38,,3,,73,3DCF,***5*5*5?C5*4:*?,,6,,,66>?1*/1:*1=/*7C33)=*;*+:*/**+*+239*
@M03495:532:000000000-M42H9:1:1114:10052:17254 1:N:0:ACAGGAAA+TAGACAAT
GTCAGCATGTGAGCTTTGGAATTAGTAAATTCGTTGACGACAGAAGGAGCAAGATATCGACTCCAGGGAGGTTGGGTTATCAACGGCAAAACATTGTTCGGAAGAGCACACGTCTGAACTCAGTCACACAGGAAAATCTCGTATGCCGTCTTCTGCTTGAAAAAAAAAAAATGATGGACTGAAGAAACAAATGAAGAGAGACAAGAACAATAACTAGATTAGATAACAAACAAAGGTAGGTAATCTGTATG
+
CCCCCGGGGGGGGGGGGGGGGGGGGGGGGGGGGGGGGGGGGGGGGGGGGGGGGGGG,<:CF66,;;CFFGGF,C@+6@CFGGGGGGFGGGGFFG9,<<,88888CEFGGGGGFGGGGGGGGGGGGGGGGGGGGGGGC<FGGGGGGGGGGGGGGGGGGGGGGGGGGGGGGC3,,,7,,,,,,7,,,,,222,5@B9,,,2*4,6,,,,6,2,6,5<++5++5+2+4+5*+*******++5/+++++++3+11
@M03495:532:000000000-M42H9:1:1114:4936:17285 1:N:0:ACAGGAAA+TAGACAAT
GTCAGCATGTGAGCTTTGGATTAGTAAATTCGTTGACGACAGAAGGAGCAAGATAACGACCACAGGGAGGGTGGTTTATCAACGGCAAAATATAGATCGGAAGAGCACACGTCTGAACTCCAGTCACACAGGAAAATCTCGTATGCCGTCTTCTGCTTGAAAAAAAAAAAACGTAAAATCAACCTGGAGGCAACTTCCGTAAAAATTGCAACACATCGTAATGAAGACGTCTATGAGCTGGACCATACTCC
+
CCCCCGGGGFEFFEFGGGGGGGGFGGGGGGGGGGGGGGEGGGGGGDFEDGFGGGGGGGGG@GGGGGGFGGGGGGGGGEFGGDFECFFCGGGFGGGGGC@EGEFGGGGGGGGGGGGEGGGGGGGGFGFFGDGGCGFF,85EFGGGGGG>FGGFGG<FGDFFGDGGGGGGC@3**636*,,5,2?:,,,,4**1,*27@,1,,*=A:*<?;CCCC3=++*3***+59+27**3*;*+0+*30*1:6*02229)
@M03495:532:000000000-M42H9:1:1114:18231:17293 1:N:0:ACAGGAAA+TAGACAAT
GTCAGCATGTGAGCTTTGGAGTGAAATCTCTTGTCTTAAGGAATAAAGGAAAAAGATTCCGTCGGAGGCTCGGTGCTCTACAGGTTCAACCTTTGTGCTCTATTATTGCCTCACATTCCATCTCTTGTGAAAATATATTTGATTGGCTTTTCTGCAGGTTGTTTGCCAGGACTTTCCAAGACCTCCACTAGAAAACACAATAAACTTTTTGGAAGCTGGACAACTATCTTCATTTTTCAGAAACAGTGAAC
+
CCCCCGGGGGGGGGGGGGGGGGGGGGGGGGGGGGGGGGGGGGGGGGGGGGGGGGGGGGGGGGGGGGGGGGGGGGGGGGGGGGGGGGGGGGGGGGGGGGGGGGGGGGGGGGGGGGGGGGGGGGGGGGGGGGGGGGGGGGGGGGGGGGGGGGGGGGGGGGGGGGGGGGGGGGGGGGGGGGGGGGGGGGGGGGGGGGGGGGGGGGGGGGGGGGGGGGGGGGGGGGGGGGGGGGGGGGGGGGGGGGGGGGGGGF+
@M03495:532:000000000-M42H9:1:1114:21498:17295 1:N:0:ACAGGAAA+TAGACAAT
GTCAGCATGTGAGCTTTGGAGTGAAATCTCTTGTCTTAAGGAATAAAGGAAAAAGATTCCGTCGGAGGCTCGGTGCTCTACAGGTTCAACCTTTGTACTCTATTATTGCCTCACATTCCATCTCTTGTGAAAATATATTTGATTGGCTTTTCTGCAGGTTGTTTGCCAGGACTTTCCAAGACCTCCACTAGAAAACACAATAAACTTTTTGGAAGCTGGACAACTATCTTCATTTTTCAGAAACAGTGAAC
+
CCCCCGGGGGGFFGGGGGGGGGGFGGGGGGGGFFGGGFGGGGGGGFGGGFGGGGGGGGGFEFGGDEEGGGGGGF7@FFFGGGGGGGFGGGGGGGDFFGGGGCFFGGGGGGGGGGGGGGGGGGGGGGGGGGGGGGGGGGGGGGGGGGGGGGGGGGGGGGGGGGGGGGGGGGGGGGGGGGGGGGGGGGGGGGGGGGGGGGGGGGGGGCFGGGGGGGGGGGGGGGGGGGGGGGGGGGGGGGGGGGGGGGGGGF+
@M03495:532:000000000-M42H9:1:1114:7479:17307 1:N:0:ACAGGAAA+TAGACAAT
GTCAGCATGTGAGCTTTGGTTTATCAACGGCAAAATATAGATCGGAAGAGCACACGTCTGAACTCCAGTCACACAGGAAAATCTCGTATGCCGTCTTCTGCTTGAAAAAAAAAAAAAACCACGCGAAAACTGAGCGACGTAACCAAAGTCAAGACAGAACATTATGAAGTGAGATGCTAACAACTTACTCTCACTCGCGTTGTCGTAGACGGATTGGTGTGTCTGCGGAAGTACATGGTTCGCTAAGTACA
+
CCCCCGGGGGGGGGGGGGGGGGGGGGGGGGGGGGGGGGGGGGGGGGGGGGGGGGGGGGGGGGGGGGGGGGGGGGGGGFGGGCEGGGGGGGGGGGGFGGGGGGGGGGGGGGGGGG8+44++,:+++@7++,,3C,,+6++++,8:,88,,,,38,,,6,,,,3,,,,3733,,32,,,,3,,,,,,6,7,,,,,2<,**4***15*****+***/*331*/*20++*1)/)2000+0+0+++)***1+*3**
@M03495:532:000000000-M42H9:1:1114:3140:17310 1:N:0:ACAGGAAA+TAGACAAT
GTCAGCATGTGAGCTTTGGTCCAGCCTGAGTCCTGGTTTATCAACGGCAAAATATAGATCGGAAGAGCACACGTCTGAACTCCAGTCACACAGGAAAATCTCGTATGCCGTCTTCTGCTTGAAAAAAAAAAAAAGTAAAAGAAGTGTAATGGATGAAAAAAAGACAGACAAATAATAACCAAGAGCAGACGTAATGAGCAGAGTGAAGTATATAATAGCAAATGCAGCTACAAGCCTTGTAACCCGCACAA
+
CCCCCGGGGGGGGGGGGGGGGGGGGGGGFGGGGGGGGGGGGGGGGGGGGGGGGGGGGGGGGGGGGGGGGGGGGGGGGGGGGGGGGFFGGGGGGGGGGGEFGGGGGGGGGGGGFDGGGGGGGFGFGGG@GGD++++,,,,,,:,,,8,,,<,,:,,,3,3,+++8,5:,3,,,7,3,,,7,,*,3,,3622*16,*,,,,6,,*,74,,4,22,,,,,,,2,,,++++*22+*3;@*+*++++++/)2)3)0
@M03495:532:000000000-M42H9:1:1114:3763:17321 1:N:0:ACAGGAAA+TAGACAAT
GTCAGCATGTGAGCTTTGGAGGGCGAGGGTGGTTTATCAACGGCAAAATATAGATCGGAAGAGCACACGTCTGAACTCCAGTCACACAGGAAAATCTCGTATGCCGTCTTCTGCTTGAAAAAAAAAAACATCAGAAGTAAGAATTACGTGAGTCACTTCCGCCATTTCCCATTCAAAAGGATGACGATAACCCCAAGTTTGCCAACAAAGAAGAGTATCTACAACAACCCGTCGCGCAACGGGAGGAGGAG
+
CCCCCFGGGGGGGGGGGGGGGGGGGGGGGGGGGGGGGGGGGGGGGGGGGGGGGGGEGGGCGFGGFGGGGGGGGGGGGEFGGFGGGCGGFGGGFGCFFGGGGGGGGGFGDFFGGGG<FFGGGGDFE=F++35,:,,<=,:,,,C=,38+,,:@,>,7,:,3+8@*6,,7@,,3,,@,,,5*6,,,,6***43,,***,,262,,47*1,;2+++++5>+++?+??FG>***/**)**:)***)**2/*/15)
@M03495:532:000000000-M42H9:1:1114:22009:17360 1:N:0:ACAGGAAA+TAGACAAT
GTCAGCATGTGAGCTTTGGTCCAGCCTGAGTCCTCTGGTTTATCAACGGCAAAATATAGATCGGAAGAGCACACGTCTGAACTCCAGTCACACAGGAAAATCTCGTATGCCGTCTTCTGCTTGAAAAAAAAAAAAATAATAACATATATATACTTATCCGTATTATTGTTAAACCTCAGAAAGTAAGAATAACACACTGTATTACAACCACCATCCCACATACGGTCAGACGTCGTCTGATTTAAGAGAAA
+
CCCCCGGGGGGGGGGGGGGGGGGGGGGGGGGGGGGGGGGGGGGGGGGGGGGGGGGGGGGGGGGGGGGGGGGGGGGGGGGGGGGGGGGGGGGGGGGGGGGGCCFGGGGGGGGGGGGGGGGGGGGGGGFFGED=B8++,5,,,,,,:<9D9FA5,3,7,,33+,3@9,,,,7,,,8,3,<<<=8,,3@,3,,3,,7,,3,,,,,,,,5,,**1*,,?,,,,*,4,,**6:,+1:B***3/315+1++++**;)
@M03495:532:000000000-M42H9:1:1114:10445:17400 1:N:0:ACAGGAAA+TAGACAAT
GTCAGCATGTGAGCTTTGGAATTAGTAAATTCGTTGACGACAGAAGGAGCAAGATAACGACCACAGGGAGGGTGGTTTATCAACGGCAAAATATAGATCGGAAGAGCACACGTCTGAACTCCAGTCACACAGGAAAATCTCGTATGCCGTCTTCTGCTTGAAAAAAAAAAAATAAAAAGGTGAGAGGAAAAATAGACATCCTTGAATGAGCGAGTATAGCGTTAAGACAGGATGTTACTAAGAGGGTGGAA
+
CCCCCGFGGFGDGFFGGFGGGGGGGGGGGGGGGGGGGGGGGGGFGGGFGGGGGGGGGGGGGGGGGGGGFGGGGGGGGFGGGGGGGGGGGGGGGGGGGGGGGGGGGGGGGGGGGGGGGGGGGGGGGGGGGGGGGGGGG8EEFGGGGGGGGFGGGGGGGGGGFGGGGGFGGG3*,73,?>**,67,3,*2,,6,,6,,227,6,2,7,,,,5+1***22++5****4++*+***+*0++0+000++/*/**)/
@M03495:532:000000000-M42H9:1:1114:12593:17418 1:N:0:ACAGGAAA+TAGACAAT
GTCAGCATGTGAGCTTTGGAGTGAAATCTCTTGTCTTAAGGAATAAAGGAAAAAGATTCCGTCGGAGGCTCGGTGCTCTACAGGTTCAACCTTTGTACTCTATTATTGCCTCACATTCCATCTCTTGTGAAAATATATTTGATTGGCTTTTCTGCAGGTTGTTTGCCAGGACTTTCCAAGACCTCCACTAGAAAACACAATAAACTTTTTGGAAGCTGGACAACTATCTTCATTTTTCAGAAACAGTGAAC
+
BC<@C?DGGCE<FFC6EFFFGDE9FA<F<,6@<F<<EE<CFGC6C<9CAC@@EGGGFDCEFGGGEGDGGCC@@FG7CF@FEEFGFFEFFGG8CFFGGGCFCGGCC?F<?FGFD,5C9CF<CF9A9F5FFGCAAFDEGGC9EC?FAAED=CCF?5EFFGGFFBFCG=FGCF7E=,,,CFA,AE:FG,3>DDF,FBD:FDFCGFCD9,8,3=C8>DGDFD8:DCFCF>EF;?DCFFGFGGGGGGGDFGDFCB+
@M03495:532:000000000-M42H9:1:1114:9963:17433 1:N:0:ACAGGAAA+TAGACAAT
GTCAGCATGTGAGCTTTGGAGTGAAATCTCTTGTCTTAAGGAATAAAGGAAAAAGATTCCGTCGGAGGCTCGGTGCTCTACAGGTTCAACCTTTGTACTCTATTATTGCCTCACATTCCATCTCTTGTGAAAATATATTTGATTGGCTTTTCTGCAGGTTGTTTGCCAGGACTTTCCAAGACCTCCACTAGAAAACACAATAAACTTTTTGGAAGCTGGACAACTATCTTCATTTTTCAGAAACAGTGAAC
+
<A@<CCFEFCCFEF<FFG?FFEEAEDGCFFDF6FFDFGFGG9FFDACEAFFF<EECEE@FFFF:@+@+C@FFE@FGFGGCE<F8FECFFGGE<96C9F?FE<9FEC9FCACFAE=CFA<,,C,?FFFGF,AC5?FEFGGGGGGGC,B<FFBAFFGGGDFFGFGD,A??AEFCDFGDGC,<AFFFFC8F,>5@=,@FGGGCD9FGG8EFFGG@FGGC>88>DEFG,AEG;FGFE9FEGGGGGGGGFGFDG60
@M03495:532:000000000-M42H9:1:1114:12256:17436 1:N:0:ACAGGAAA+TAGACAAT
GTCAGCATGTGAGCTTTGGTCCAGCCTGAGTCCCTGGTTTATCAACGCAAAATATAGATCGGAAGAGCACACGTCTGAACTCCAGTCACACAGGAAAATCTCGTATGCCGTCTTCTGCTTGAAAAAAAAAAAAAAAGACATAGAACATTGAGAGAGTACACAGATAATCAGCAGCAAGGTAGAGATAGCAAAAGGATAGAATACACAGATCTGGACATACCGCAGCACGAGGGACGCGCGATAGACGAGAG
+
CCCCCGGGGGGGGGGGGGGGGGGGGGGGGGGGGGGGGGGGGGGGGGGGGGGGGGGGGGGGGGGGGGGGGGGGGGGGGAFGGGGGGGGGGGGGGGGGGG<FGGGGGGGGGGGGGGGGGGGGGGGGGGGGGGG6++66+3,:,3,,,,8,,8,,3,++,3,,,,3,7,,,,,,,,,3,,,*,7,,,7,727,3,6,*,27?,,,,2,,,,,,2,,16,2,,,,*3/*/*21*/)*/***1***)1::D*)*.)
@M03495:532:000000000-M42H9:1:1114:6185:17473 1:N:0:ACAGGAAA+TAGACAAT
GTCAGCATGTGAGCTTTGGTCCGCCTGAGTCCCTGGTTTATCAACGGCAAAATATAGATCGGAAGAGCACACGTCTGAACTCCAGTCACACAGGAAAATCTCGTATGCCGTCTTCTGCTTGAAAAAAAAAACGTTGACCATACCCTACTAAACGGCTTTAATCTTCGTTCATGTTACTAATTTGTCTTCCGTTTTATCGTCAGTCTCCACAGTATACTTCTTGATCTTCACATCGGACGCCCCCACGTCGG
+
CCCC<EEFE@<6EEFFGGEFGGCFEGGGFFFFGGGGGGGGGFAGFEF:@FCFEGFEAFEF<,BC+EFGGGGF7@FFFE<AEGCF@CF9FGGGGF=<<FCFFD8<=F=FC::78DCEC,9CFE8,94C+8+>+4:,44CAB<,,38>,3,,:,:+++8+,,,:73,9+,,,5@E3,,=9,,,,,33@,3@7@D,,37@,*,6*62,,,,,,22,2@,2D,,,4,,2+,4,1,4,;***/***)**3)*1*))
@M03495:532:000000000-M42H9:1:1114:18189:17562 1:N:0:ACAGGAAA+TAGACAAT
GTCAGCATGTGAGCTTTGGAGACTGGTTTATCAACGGCAAAATATAGATCGGAAGAGCACACGTCTGAACTCCAGTCACACAGGAAAATCTCGTATGCCGTCTTCTGCTTGAAAAAAAAAAACAACAGGTAGATAAAAAACATTAAACAAATTAAACACCCCAGACACAGAAGCATAGAAGACACCAGACACAACCTGCGACGTAGCGTGTATATGACAAGAGCACAAAGGACAGTGCTAGCGATCATGAC
+
CCCCCGGGGGGGGGGGGGGGGGGGGGGGGGGGGGGGGGGGGGGGGGGGGGGGGGGGGGGGGGGGGGGGGGGGGGGGGGGGGGGGGGGGGGGGGGGGGGGGGGGGGGGGGGGGGGGGGGGGG++:B8A,,,,,5,7C?,,++,5,:,::7,,,,,,7,,,3++3833,,,3,,:>,,,,,7,3,,,*63,63@,*6><,,*4*1*1,*****++++2;+++*2*3+*****0****0+1+++*******+*0
@M03495:532:000000000-M42H9:1:1114:2870:17603 1:N:0:ACAGGAAA+TAGACAAT
GTCAGCATGTGAGCTTTGGAAAGTAAATTCGTTGACGACAGAAGGAGCAAGATAACGACCACAGGGAGGGTGGTTTATCAACGGCAAAATATAGATCGGAAGAGCACACGTCTGAACTCCAGTCACACAGGAAAATCTCGTATGCCGTCTTCTGCTTGAAACAAAAAAGACAAACAAAAACATGAAACTAACATAAACATTAATGACAGGATTACGCAGAAGCACTTAACTAGCTCATCAGTCCTTGAGTA
+
CCCCCGGGGFFGGGGGGGGFGFFDFGGGFGGGGFGFGGGGCGCGGGGGGGGGFGGFCFEGGGGGGGGGGGGG>@@FG<AGGGGGGGGFGGGGGGGGGGGGEEGFGGGGGGGG4+CFGGGGGGGEGGG<:E8?BFGFGCEFGGE8EEFFBAFFDFGGFGFGF,>DDFGG3+,,,8,,5FEB+@=:3377,3@,3>,,=3?C262,,5,?,1>,,,,*****6<,52*,=,;,3?*3+2+3+5:++532>+8+
@M03495:532:000000000-M42H9:1:1114:11317:17628 1:N:0:ACAGGAAA+TAGACAAT
GTCAGCATGTGAGCTTTGGAATTAGTAAATTCGTTGACGACAGAAGGAGCAAGATAACGACCACAGGGAGGGTGGTTTATCAACGGCAAAATATAGATCGGAAGAGCACACGTCTGAACTCCAGTCACACAGGAAAATCTCGTATGCCGTCTTCTGCTTGAAAAAAAAAAAGGCAAGGCGAAATTGGAATCTAGTGAGTGCACCAGTAACGTATGCATCGGACCACGCGAGAAGTAAGACCAGGGAACTCA
+
CCCCCGGFFEFFGGGGGFFAFGGFGGGGGGCGGFEFGGGGGGGGGGFGGGGGGGGGGGGGGGGGEGGGGGGGGGGGFGFGGGGFGGGGGGGGGGGGGGFGGGGGGEGGEGGGGGGGGGGGGGGGGEE9FGGFEEFF<A,BFFGEGEFGG=FFFGGFGGGGGGGFGGEEGG*53,@D*****5:,,6,7,,72,,42,,@,,2,,,*5+++*+++++++318******)*1:)**3+3*++*7:*1/*/09*
@M03495:532:000000000-M42H9:1:1114:23822:17640 1:N:0:ACAGGAAA+TAGACAAT
GTCACATGTGAGCTTTGGACTCCTGACTGGTTTATCAACGGCAAAATATAGATCGGAAGAGCACACGTCTGAACTCCAGTCACACAGGAAAATCTCGTATGCCGTCTTCTGCTTGAAAAAAAAAATATAATTCCCACTCCCATTACTCAACACTCGTCTTACTCTATCCAAAGACGAGTTGCGTTTGTCCCTAACGCTTGACACACTAACATTCAAATCTTCTAACATCATCCTTACACTCAATAATACTC
+
CCCCCGGGGGGGGGGGGGGGGGGGGGGGGGGGGGGGGGGGGGGGGGGGGGGGGGGGGGGGGGGGGGGGGGGGGGGGGGGGGGGGGGGGGGGGCCFGGGGGGGGGGGGGGGGGGGFGGGGGGGGFC,:,9,,<?,,8,4,:,,,,,5,55,:,+,,3,33+,5,5,,,8,C,,638+++++,,+8::*,,7,,,,4**3**6,,>>:,2,,6,67,4,,,,,,,,,4,+2+14,*4,,+3+5*04+*++++*
@M03495:532:000000000-M42H9:1:1114:6348:17657 1:N:0:ACAGGAAA+TAGACAAT
GTCAGCATGTGAGCTTTGGAGTGAAATCTCTTGTCTTAAGGAATAAAGGAAAAAGATTCCGTCGGAGGCTCGGTGCTCTACAGGTTCAACCTTTGTACTCTATTATTGCCTCACATTCCATCTCTTGTGAAAATATATTTGATTGGCTTTTCTGCAGGTTGTTTGCCAGGACTTTCCAAGACCTCCACTAGAAAACACAATAAACTTTTTGGAAGCTGGACAACTATCTTCATTTTTCAGAAACAGTGAAA
+
CCCCCGGGGGFFFGGFGFGFGFGAF9EFEFFG<FFFGFFGGFCFFGGGGFFGDGGGGFGGGGGGFEGGGGGDFFEGGGGGGGGCFFGGGGGGGGGGGGGGFAEFGGGGGGGFGGGGGGGGGGCECGFEFGGFGFGGGFFFFGGGGGGFGDEFGGGGGCGGGEGGGGGGGGGGGGGGGGGGGGDGGFGGGGGGGGGGGGGGGGFFGGGGGGGG,@FGFGFFGGGGGFFC;EGGGFGGGFFGG7EFGGGGFC+
@M03495:532:000000000-M42H9:1:1114:20697:17722 1:N:0:ACAGGAAA+TAGACAAT
GTCAGCATGTGAGCTTTGGAGTTGACGACAGAAGGAGCAAGATAACGACCACAGGGAGGGTGGTTTATCAACGGCAAAATATAGATCGGAAGAGCACACGTCTGAACTCCAGTCACACAGGAAAATCTCGTATGCCGTCTTCTGCTTGAAAAAAAAAAAAAAAAAAAAAAAGAAAGAAAAAAATATTCATGAATGGAAGAGCAGCAGACAGAAGTAAGACGAGACGACGCCGTCAGAAGTCATCAGTGAGT
+
CCCCCGGGGGGGGGGGGGGGGGGGGGGGGGGGGGGGGGGGGGGGGGGGGGGGGGGGGGGGGGGEFGGGGGGGGGGGGGGGGGGGGGGGGGGGGGGGGGGGGGGGGGGGGGGGGGGGGGGGGDFGG,AEGGGGGGGGGGFGGGGGGGGGFFGGGGEGFG3*5*:**44*****4++,++++***2<<++++++++++++****+**0*0**2*++3++0<9**2**1*)*)*/*)/*2*+++*3AC2+*0**
@M03495:532:000000000-M42H9:1:1114:17181:17797 1:N:0:ACAGGAAA+TAGACAAT
GTCAGCATGTGAGCTTTGGAGTGAAATCTCTTGTCTTAAGGAATAAAGGAAAAAGATTCCGTCGGAGGCTCGGTGCTCTACAGGTTCAACCTTTGTACTCTATTATTGCCTCACATTCCATCTCTTGTGAAAATATATTTGATTGGCTTTTCTGCAGGTTGTTTGCCAGGACTTTCCAAGACCTCCACTAGAAAACACAATAAACTTTTTGGAAGCTGGACAACTATCTTCATTTTTCAGAAACAGTGAAC
+
CCCCCGGGGGGGGGGGGGGGGGGGGGGGGGGGGGGGGGGGGGGGGGGGGGGGGGGGGGGGGGGGGGGGGGGGGGGGGGGGGGGGGGGGGGGGGGGGGGGGGGGGGGGGGGGGGGGGGGGGGGGGGGGGGGGFEGGGGGGGGGGGGGGGGGGGGGGGGGGGGGGGGGGGGGGGGGGGGGGGGGGGGGGGGGGGGGGGGGGGGGGGGGGGGGGGFFGGGGFFFGGGGGGGFGGGGGGGGGGGGGGGGGGGGF+
@M03495:532:000000000-M42H9:1:1114:9081:17818 1:N:0:ACAGGAAA+TAGACAAT
GTCAGCATGTGAGCTCTGGTTTATCAACGGCAAAATATAGATCGGAAGAGCACACGTCTGAACTCCAGTCACACAGGAAAATCTCGTATGCCGTCTTCTGCTTGAAAAAAAAAAAATAATCACTACCACAATATGCAGACCCATCATTCAATATTCCGCTGAATTACCACAAACACGGAAGCTGACCTTCAAACATGAGATCGCAGATGTTGACTTCTCACCTGTCAGTAGCGCTATCACATCTGATCTAT
+
CCCCCGGGGGGGGGGGGGGGGGGGGGGGGGGGGFGG<FGGGGGGGGGGGGGGGGGGGGGGGGGGGGGGGGGGGGGGGGGGFC@FGGGGGGGGGGGGGGGGGGGGGGGGGGGGGE+8,:,,,,,,58:,,,8,,,,5,5,,3,,8,:5,,,,5,5C,,:++@7,,,9,7><:,,8,,++++53,,7,,,733,,,,,,7,,221***4,6@,,,,,2,>,,,=,,,02+,=,+*)3*:*++++=+++=7++1
@M03495:532:000000000-M42H9:1:1114:11552:17832 1:N:0:ACAGGAAA+TAGACAAT
GTCAGCATGTGAGCTTTGGAGGGTGGTTTATCAACGGCAAAATATAGATCGGAAGAGCACACGTCTGAACTCCAGTCACACAGGAAAATCTCGTATGCCGTCTTCTGCTTGAAAAAAAAAAAATTCAAGCTCACGGCGCACAGCTATCAATAGTATGTCACAACTCCACCTTTGCCACCAGCGACTCGGTTAGCCGCGTGCTCGGATAAACCACAGGCCGCCGTACCTTGTATAAGGTCCCAGGTAGGTAA
+
CCCCCGGGGGGGGGGGGGGGGGGGGGFGGGGGGGGGGGGGGGGGGGGGGGGGGGGGGGGGGGGGGGGGGGGGGGGGGGGGGGGGGGGGFGGGGGGGGGGGGGGGGGGGGGGGGGGGGGGGE8+,,,:,,,,:8C,+3+++++,,,,:,,37,,,,,3,,,@>,*,,,,,,,,,3,,,73,,6*5***1****,,,**4***1,**2**+++5****2*/*********0*+*0*++02+<**323*<5+/*
@M03495:532:000000000-M42H9:1:1114:3562:17835 1:N:0:ACAGGAAA+TAGACAAT
GTCAGCATGTGAGCTTTGGAATTAGTAAATTCGTTGACGACAGAAGGAGCAAGATAACGACCACAGGGAGGGTGGTTTATCAACGGCAAAATATAGATCGGAAGAGCACACGTCTGAACTCCAGTCACACAGGAAAATCTCGTATGCCGTCTTCTGCTTGAAAAAAAAAAAAGTTAAGACAGAATGAACAAGATAAATGCTGAGAGTACGAATCGAAAAAGTCGGCTCAAGAATCGGGTGATACACATCAA
+
CCCCCGGGGCFGGGGGGGGGGGGGGGGGGFFFFFGGGGGGGGGFFGGGGGGGGGGGGGGFGFGGGGGGCFGGGGGGGCFFGGGGGFFFEFGGFGGGGGGGGGGGGGGGGGFGGFFGGGGGGGGGEFFFGGGGGGFFF<?FFFG>FGDCECEGFGGGGGFGGDGGGFFGGD55*7,37,7,@,6,,,,,,,3,2,,,,,2,2,,,,,22,**4*3+**31**0+*:9*/+2>*?7+**)****+++*0*0**
@M03495:532:000000000-M42H9:1:1114:16928:17843 1:N:0:ACAGGAAA+TAGACAAT
GTCAGCATGTGAGCTTTGGTCCAGCCTGAGTCCCTGGTTTATCAACGGCAAAATATAGATCGGAAGAGCACACGTCTGAACTCCAGTCACACAGGAAAATCTCGTATGCCGTCTTCTGCTTGAAAAAAAAAAACAAAAGAAGTGCCGGAAAAGCCAGCCACTGATAGCTAAGTGCCCACAGGCAAAGTAAGACGTCGGTGACAAGAGCTATACGTAGTGATTACGTGTACAGACGGGGCTACGGGCGCTCC
+
CCCCCGGGGFFEGGFFGGCFFGGFGGFFGGGDGD@FFFGGFFECFGGGGG+EFGGGGGAFGGGFCFGGGGGGGGFGGFGGGGGFEFFGGGFGGGFGFF@6<EFGGGGGGGGFEFFGDGCDGFGGGGGGGGD:4+:,4,,3,3:,,,+++3@B3,,3,=+,3,,,:,,8:3,,737,,,**3,*,3,,7,,,321>*1**4*,,1=,,,?,62;:,,,*35+4++40*2*1+++**1*)*******)/)/03
@M03495:532:000000000-M42H9:1:1114:9653:17891 1:N:0:ACAGGAAA+TAGACAAT
GTCAGCATGTGAGCTTTGGAGTGAAATCTCTTGTCTTAAGGAATAAAGGAAAAAGATTCCGTCGGAGGCTCGGTGCTCTACAGGTTCAACCTTTGTACTCTATTATTGCCTCACATTCCATCTCTTGTGAAAATATATTTGATTGGCTTTTCTGCAGGTTGTTTGCCAGGACTTTCCAAGACCTCCACTAGAAAACACAATAAACTTTTTGGAAGCTGGACAACTATCTTCATTTTTCAGAAACAGTGAAC
+
CCCCCGGGGGGGGGGGGGGGGGGGGGGGGGGGGGGGGGGGGGGGGGGGGGGGGGGGGGGGGGGGGGGGGGGGGGGGGGGGGGGGGGGGGGGGGGGGGGGGGGGGGGGGGGGGGGGGGGGGGGGGGGGGGGGFGGGGGGGGGGGGGGGGGGGGGGGGGGGGGGGGGGGGGGGGGGGGGGGGGGGGGGGGGGGGGGGGGGGGGGGGGGGGGGGGFFGGGGGGGGGGGGGGGGGGGGFGGGGGGGGGGGGGGF4
@M03495:532:000000000-M42H9:1:1114:11901:17935 1:N:0:ACAGGAAA+TAGACAAT
GTCAGCATGTGAGCTTTGGTCCAGCCTGAGTCCTCTGGTTTATCAACGGCAAAATATAGATCGGAAGAGCACACGTCTGAACTCCAGTCACACAGGAAAATCTCGTATGCCGTCTTCTGCTTGAAAAAAAAAAAAAGCATCCTAAATGAGATCAACCACGGTAATACATAGAGAACAAGCGTGCTGTGACTTGATTGCACTTAACGGAAGAGAGATGGACTGTTGAAAAATGTGGTCGACATTGATATCAA
+
CCCCCGGGGGGGGGGGGGGGGGGGGGGGGGGGGGGGGGGGGGGGGGGGGGGGGGGGGGGGGGGGGGGGGGGGGGGGGGGGGGGGGGGGGGGGGGGGGGGGEEFGGGGGGGGGGGGGGGGGGGGGGGGFGGGGG++3+,,,,3,:,::,:,CB,,,,,+:+++5+,,7,37,,78,,8:7:653*3,,,,,3,,662,,,,,,,,,1*=1*,,,:*=25,,6,,<+7+++***2+02+)****+21+++1++
@M03495:532:000000000-M42H9:1:1114:24630:17974 1:N:0:ACAGGAAA+TAGACAAT
GTCAGCATGTGAGCTTTGGTCCAGCCTGAGTCCCTGGTTTATCAACGGCAAAATATAGATCGGAAGAGCACACGTCTGAACTCCAGTCACACAGGAAAATCTCGTATGCCGTCTTCTGCTTGAAAAAAAAAAACTAACGAAAAAAATGAACACTTAGTATACACCATTAATTGATTTTATCTCACAATATCAGTAGCAAACAATTACTATAGCTCATCTACAAACTTCAGTCAATCATAACTATATCCTCT
+
CCCCCGGGGGGGGGGGGGGGGGGGGGGGGGGGGGGFGEFFEFFGGGGGGGEFGGEFGFGEFEFGFGCFGGGGGDFGG@FFGGGGGGGGGGGGGGGGGGGCFFGGGGGGGFGGGGGGGGGGFGGGGGGGGGGC>+,,:4+3+++,++,,,,:,,3,,,,,,,,,,,5,,,83,,,,,,,,3,3,37,,,,,77,,,,,3,,62,5,,,6@,62@;EG,5,,,,,,,;,+,+5+,+54,1,,++1++++++*+
@M03495:532:000000000-M42H9:1:1114:24262:18014 1:N:0:ACAGGAAA+TAGACAAT
GTCAGCATGTGAGCTTTGGAATTAGTAAATTCGTTGACGACAGAAGGAGCAAGATAACGACCACAGTGAGGGTGGTTTATCAACGGCAAAATATAGATCGGAAGAGCACACGTCTGAACTCCAGTCACACAGGAAAATCTCGTATGCCGTCTTCTGCTTGAAAAAAAAAAAAACATAAACCATAAATCTATCACCATCTAATAATCTGATAATACGAATCCGTCTACTATGATAGGTTGTACACGCTGACA
+
CCCCCGGGGGGGGGGGGGGGGGGGGGGGGGGGGGGGGGGGGGGGGGGGGGGGGGGGGGGGGGGGGGGGGGGGGGGGGGGGGGGGGGGGGGGGGGGGGGGGGGGGGGGGGGGGGGGGGGGGGGGGGGFGGGGGGGGGGBAFGGGGGGGGGFGGGGGGGGGGGGGGGGGGGD5*5*5,7<,,6,,,3,,722,2,,,,24<,B,,,,=@,6,,2,,64****+*3**13++3+7?+++++**3+9+*)***./
@M03495:532:000000000-M42H9:1:1114:13473:18062 1:N:0:ACAGGAAA+TAGACAAT
GTCAGCATGTGAGCTTTGGTCCAGCCTGAGTCCTGGTTTATCAACGCAAAATATAGATCGGAAGAGCACACGTCTGAACTCCAGTCACACAGGAAAATCTCGTATGCCGTCTTCTGCTTGAAAAAAAAAACTATTAGATGGTTCCACCAGGATTCAGGGACGGGGCAGGAGGGAGCAGGTTTCATTATAAGCAAAGCTTATGGTGGGACAACAGAATACGCCGCGTCTGTGAGAGGGAGATTCACCATCTC
+
CCCCCFGFGFFGEAFDFGGGGGGGGGGGEFCFDGGGFGGGGGGGGGGG7F<FGGGGDFGFGGEEFGFGGGFGGGGGCAFGEGGGGGGGFGDFFGCCFC8FFGFFGGGGGGGGGGGFGGGGGFFAF+8F@>C,5E,<<,5,,:58=,,443@+5,C,7C,++++8::++3+3+5*3**6*33@9,@,77;D;,72,5277,??25??EB7*26=A8CC9?88*8EGC5*CC<C+3+:*7*:**00+:+:+*1
@M03495:532:000000000-M42H9:1:1114:27821:18131 1:N:0:ACAGGAAA+TAGACAAT
GTCAGCATGTGAGCTTTGGTCCAGCCTGAGTCCTGGTTTATCAACGGCAAAATATAGATCGGAAGAGCACACGTCTGAACTCCAGTCACACAGGAAAATCTCGTATGCCGTCTTCTGCTTGAAAAAAAAAAACAAATATTTAAAATAAAACCACAAAACAACACATCCGCATACGCACATATAATATGCAGACTAAGAATATCACGACCCATTCACTTCTATTGATACGTAACAAGCCATAGCACTCAGCA
+
CCCCCGGGGGGGGGGGGGGGGGGGGGGGGGGGGGGGGGGGGGGGGGGGGGGGGGGGGGGGGGGGGGGGGGGGGGGGGFGGGGGGGGGGGGGGGGGGGGGGGFGGGGGGGGEGGGGGGGGGGGFGGGEGG:F>8,,,,,,,5,8?9,A55?D+B+A,A@D>DDD:<,:3+8:++,,+@>*3,73=3@,,,,,36DA9,,?6,2,,,4*4>*2,,,,,,,,,,,,,,+2=**0**++***9=9*32+03*+)1
@M03495:532:000000000-M42H9:1:1114:13858:18150 1:N:0:ACAGGAAA+TAGACAAT
GTCAGCATGTGAGCTTTGGAATTAGTAAATTCGTTGACGACAGAAGGAGCAAGATAACGACCACAGGGAGGGTGGTTTATCAACGGCAAAATATAGATCGGAAGAGCACACGTCTGAACTCCAGTCACACAGGAAAATCTCGTATGCCGTCTTCTGCTTGAAAAAAAAAAAAAAACAAAACACATGTGAGTAACAAACACATCAGAAAAATAGACAACGTAGAACAGTTAAACATAATTAGTAGACGAAGA
+
CCCCCGGGGGGGGGGGGGGGGGGGGGGGGGGGGGFFGGGGGGGGGGGGGGGGGGGGGGGGGGGGGGGGGGGGGGGGGGGGGGGGGGGGGGGGGGGGGGGGGGGGGGGGGGGGGGGGGGGGGGGGGGGGGGGGGGGGGEEFGGGGGGGGGGGGGGGGGGGGGGGGGGGDGG355*162<,,,6,<,,,,,4,4,,+,***4*5,0,++++*2++++223*3***1+***+*+*22++0*+++23<+**/*))
@M03495:532:000000000-M42H9:1:1114:11007:18156 1:N:0:ACAGGAAA+TAGACAAT
GTCAGCATGTGAGCTTTGGTTTATCAACGGCAAAATATAGATCGGAAGAGCACACGTCTGAACTCCAGTCACACAGGAAAATCTCGTATGCCGTCTTCTGCTTGAAAAAAAAAAAAAATGGAGAGAAACAAGAGAAGTAACAGTTCAGAAATGCCGGAGACACTAACCCAAAGAAAAATGCTAGGTATAGCCACAATCGGCCCCACAAAAAAACAAATCAACACAAGTGATTTACACGGAAGCTCGAGGAA
+
CCCCCGGGGGGGGGGGGGGGGGGGGGGGGGGGGGGGGGGGGGGGGGGGGGGGGGGGGGGGGGGGGGGGGGGGGGGGGDFGGCEFGGGGGGGGGGGGGGGGGGGGGFGGGGGGGG@88+,,,8,?+:,,,:,,B8,,,,,:5>,:,,3,3BF,:E,+++++8,,,,,,33**,,36,,,6,37,,,57,7,3,7,>,,,*6**4*6**;C88*1:**3+?++*2=***20*+*+0+++*22*//2+****).
@M03495:532:000000000-M42H9:1:1114:9699:18185 1:N:0:ACAGGAAA+TAGACAAT
GTCAGCATGTGAGCTTTGGTCCAGCCTGAGTCCTGGTTTATCAACGGCAAAATATAGATCGGAAGAGCACACGTCTGAACTCCAGTCACACAGGAAAATCTCGTATGCCGTCTTCTGCTTGAAAAAAAAAAAAAAAAAAACAAATAATGTGATAAGGAGAACAGGGTAAGATCGATGATAAGAGAATTAGTATGTAGTAGGTGGCACAGAGCCTACTTGAGAAATCGAAGGTAGCAAGTCGTGTGCACGCA
+
CCCCCGGGGGGGGGGGGGGGGGGGGGGGGGGGGGGGGGGGGGGGGGGGGGGGGGGGGGGGGGGGGGGGGGGGGGGGGGGGGGGGGGGGGGGGGGGGGGECFGGGGGGGGGGGGGGGGGGGGGGGGGGFGGG@8++8+++8+3:3:,@:,<7,8,7,3,,,,7,7,*,,,,,,3**,,,,,7,72,2,,,,,,,,,2,,,,62,4,*+++5+++02*+++++*++++**2**052+1+2++*/****+**)0
@M03495:532:000000000-M42H9:1:1114:26044:18222 1:N:0:ACAGGAAA+TAGACAAT
GTCAGCATGTGAGCTTTGGACTCCTGACTGGTTTATCAACGGCAAAATATAGATCGGAAGAGCACACGTCTGAACTCCAGTCACACAGGAAAATCTCGTATGCCGTCTTCTGCTTGAAAAAAAAAAAAAAAACGATTACAAATACAACAAGCGAAATTTGCTTGTCCTATTCTTGGGACCACGACTATGCGTATGCGGCCGCTAGTGACACCGCACATTTGACATGCCTGTGCACAAGAGTCTGTTATTAA
+
CCCCCGGGGGGGGGGGGGGGGGGGGGGGGGGGGGGGGGGGGGGGGGGGGGGGGGGGGGGGGGGGGGGGGGGGGGGGGGGGGGGGGGGGGGGGGFGGGGGGGGGGGGGGGGGGGGGGGGGGGGGGGCC7++6@F:++8+,,<,3,:8:8:,,,++++,,>,=,7,5,,,,,,,,,,,62:*116**1172<**4*,71114*44*4+?+2++***2*1+300++++2+*+*30<*++2/**+:2:+*+*+**
@M03495:532:000000000-M42H9:1:1114:11839:18241 1:N:0:ACAGGAAA+TAGACAAT
GTCAGCATGTGAGCTTTGGAGTGAAATCTCTTGTCTTAAGGAATAAAGGAAAAAGATTCCGTCGGAGGCTCGGTGCTCTACAGGTTCAACCTTTGTACTCTATTATTGCCTCACATTCCATCTCTTGTGAAAATATATTTGATTGGCTTTTCTGCAGGTTGTTTGCCAGGACTTTCCAAGACCTCCACTAGAAAACACAATAAACTTTTTGGAAGCTGGACAACTATCTTCATTTTTCAGAAACAGTGAAC
+
CCCCCGGGGGGGGGGGGGGGGGGGGGGGGGGGGGGGGGGGGGGGGGGGGGGGGGGGGGGGGGGGGGGGGGGGGGGGGGGGGGGGGGGGGGGGGGGGGGGGGGGGGGGGGGGGGGGGGGGGGGGGGGGGGGGGGGGGGGGGGGGGGFGGGGGGGGGGGGGGGGGGGGGGGGGGGGGGGGGGGGGGGGGGGGGGGGGGGGGGGGGGGGGGGGGGGGGGGGGGGGGGGGGGGGGGGGGFFFGGGCGGGGGGGF+
@M03495:532:000000000-M42H9:1:1114:7260:18245 1:N:0:ACAGGAAA+TAGACAAT
GTCAGCATGTGAGCTTTGGAATTAGTAAATTCGTTGACGATAGAAGGAGCAAGATAACGACCACAGGGAGGGTGGTTTATCAACGGCAAAATATAGATCGGAAGAGCACACGTCTGAACTCCAGTCACACAGGAAAATCTCGTATGCCGTCTTCTGCTTGAAAAAAAAAAAAAAACGATTGCCACAGACAGCGAAAAAGAGACGATTGGTACATGATTTTATAAACTAGCATCTAAAATAGGTGGTTCAGG
+
CCCCCGGGGEFGGGGGGGGFGGGGGGGGGGDFGFFGGGGGGGGGGGGGGGGGGGGGGGGGGGGGGGGGGGGGGGGGCFGGGFGGGGGGGGGGGGGGGGGGGGGGGGGGGGGGGGGGGGGGGGGGGGGGGGGGGFGGF?AEGGGGGGGGGGGFFGGGGGGGGGGGGGGGGG*35*1>*41=*??:,,,@,,,,***4*4<14+4****4++5++++++++3<+++0*+*2*0*+*++0*++2*32;*2:+**
@M03495:532:000000000-M42H9:1:1114:12933:18247 1:N:0:ACAGGAAA+TAGACAAT
GTCAGCATGTGAGCTTTGGTCCGCCTGAGTCCTGGTTTATCAACGGCAAAATATAGATCGGAAGAGCACACGTCTGAACTCCAGTCACACAGGAAAATCTCGTATGCCGTCTTCTGCTTGAAAAAAAAAAAAAAGACGAAAGAAAGAGGTCACAGGCACTGTGGCGGAGTGGCCCAAAGCACCAAAACCTACAAAACACTATACGTACCTCGCACGCCCGAAGTGTACGACCAAACCCAGTTGCTAGACAA
+
CCCCCGGGGGGGGGGGGGGGGGGGGGGGGGGGGGGFGGGGGGGGGGGGGGGGGGGGGGGGGGGGGGGGGGGGGGGGGGGGGGGGGGGGGGGGGGGGGEFGGGGGGGGGGGGGGGGGGGGGGGGGGGGFGC6+3+++,+83++,3,83,,,,,,:,,+,:,37,,53*1**,**,**6<<,,2,4,,3,*,35,+52=**+++,5=++**+51**4********/+0+*21*)2*15C31*+0+++*+2+/8
@M03495:532:000000000-M42H9:1:1114:15894:18264 1:N:0:ACAGGAAA+TAGACAAT
GTCAGCATGTGAGCTTTGGTCCAGCCTGAGTCCTCTGGTTTATCAACGGCAAAATATAGATCGGAAGAGCACACGTCTGAACTCCAGTCACACAGGAAAATCTCGTATGCCGTCTTCTGCTTGAAAAAAAAAAAAAGAAAACATAGCAAACATAACAACCACTGACCTCCGCAACAAAAATCAAACGAAACAAATCACAAACAATGTACACAACACGAAACCGCCCAATATTGACAAGAAATGGGAAACAC
+
CCCCCGGGGGGGGGGGGGGGGGGGGGGGGGGGGGGGGGGGGGGGGGGGGGGGGGGGGGGGGGGGGGGGGGGGGGGGGGGGGGGGGGGGGGGGGGGGGGGGFAGGGGGGGGGGGGGGGGGGGGGGGGGGGGGEG+46+:,:B,A,,,3,:33:,3,@,,,86+,,,53,@,>@3**,66,3,,,3,,*168*?,>,,247:,,2,3,4,,,,2**4;*/*31*3**/*23*11+++++**2**3+**+**).
@M03495:532:000000000-M42H9:1:1114:22525:18267 1:N:0:ACAGGAAA+TAGACAAT
GTCAGCATGTGAGCTTTGGAGGGTGGTTTATCAACGGCAAAATATAGATCGGAAGAGCACACGTCTGAACTCCAGTCACACAGGAAAATCTCGTATGCCGTCTTCTGCTTGAAAAAAAAAAATACGCGATAATAAAAAAATCTCCTACACAGAGCACCCAGCTAAGGCCTTACAGAATAGGTACGAGTGAATTAGAACAAATTGACACACACTTGGAGATTTTCGCATCGTAAGTGTACAAGACGATACTA
+
CCCCCGGGGGGGGGGGGGGGGGGFGGGGGGGGGGGGGGGGGGGGGGGGGGGGGGGGGGGGGGGGGGGGGGGGGGGGGGGGGGGGGGGGD<EFGGGGGGGGGGGGDEGGGGGGGGGGGGGGG7,?,+4+++++587E,,+8,,,:=,::,@,8,,,3,3++3,<3,,,,,,,73,,327,,,7;2***6*2,,74,7@<?8=CF,3=,2,*3*2++++*2*++++****32**3*1+5+5++***1)**2**
@M03495:532:000000000-M42H9:1:1114:24148:18301 1:N:0:ACAGGAAA+TAGACAAT
GTCAGCATGTGAGCTTTGGAGTGAAATCTCTTGTCTTAAGGAATAAAGGAAAAAGATTCCGTCGGAGGCTCGGTGCTCTACAGGTTCAACCTTTGTACTCTATTATTGCCTCACATTCCATCTCTTGTGAAAATATATTTGATTGGCTTTTCTGCAGGTTGTTTGCCAGGACTTTCCAAGACCTCCACTAGAAAACACAATAAACTTTTTGGAAGCTGGACAACTATCTTCATTTTTCAGAAACAGTGAAC
+
CCCCCGGGGGGGGGGGGGGGGGGGGGGGGGGGGGGGGGGGGGGGGGGGGGGGGGGGGGGGGGGGGGGGGGGGGGGGGGGGGGGGGGGGGGGGGGGGGGGGGGGGGGGGGGGGGGGGGGGGGGEGGGGGGCFFGFGGGGGGGGGGFGGGGGGGGGGGGGGGGGGGDGGGGFGGGGGGGGGGGGGGGGGGGGGGGGGGGGGGGGGGGFGGGGGGGGGGGGCGGGGGGGGGGGGGGFCGGGGGFG6EGGGGGF9
@M03495:532:000000000-M42H9:1:1114:15721:18303 1:N:0:ACAGGAAA+TAGACAAT
GTCAGCATGTGAGCTTTGGAGTGAAATCTCTTGTCTTAAGGAATAAAGGAAAAAGATTCCGTCGGAGGCTCGGTGCTCTACAGGTTCAACCTTTGTACTCTATTATTGCCTCACATTCCATCTCTTGTGAAAATATATTTGATTGGCTTTTCTGCAGGTTGTTTGCCAGGACTTTCCAAGACCTCCACTAGAAAACACAATAAACTTTTTGGAAGCTGGACAACTATCTTCATTTTTCAGAAACAGTGAAC
+
CCCCCDDDFEEAFCFGGGCGGFAFFG9@<EFFFCCGGF<CC<EF@@AFG,6ECEEFDFFFFFGEGG:@@FF@@F@C9CFFG,C8@F9C<,CEFGGFEFFEFDGEEC?,,CAFFFCFGGGCCFCFGGF,B<<C,CBA<EEF?,BEDFGGFGFGGGGCF<FEACEG?E9?A7<<8EFFGCBF=:AFFC>FFD=,DE,DDCFGGGGFDA;=EFGDGGGGGGFC:CFE@FFGFF<FCGGFFGGF;CGCFFG87B+
@M03495:532:000000000-M42H9:1:1114:15353:18305 1:N:0:ACAGGAAA+TAGACAAT
GTCAGCATGTGAGCTTTGGTCCAGCCTGAGTCCCTGGTTTATCAACGGCAAAATATAGATCGGAAGAGCACACGTCTGAACTCCAGTCACACAGGAAAATCTCGTATGCCGTCTTCTGCTTGAAAAAAAAAAAACGAAAAGAAAAAAACAGTACTCACAGCCGCGATACCATGAAGGTGGACAACCATATTCGAATCTAGTCGTGACCACTGTCACGTAGGCGAGTACACAAGTACACGTAGAAACGCAAA
+
CCCCCGGGGGGGGGGGGGGGGGGGGGGGGGGGGGGGGFGGGGGGGGGGGGGGGGGGGGGGGGGGGGGGGGGGGGGGGGGGGGGGGGGGGGGGGGGGGGGE=FGGGGGGGGGGGGGGGGGGGGGGGFFEEGDE684+6+++,+38,8@++,5:,3,3,5<,3++5@@**53,3,,,7<,,**,,,,6*,,,,,,,,7*2@,@,***0=++*5+23++*3?*303**/;*+*+***+++0*0***<:**//<)
@M03495:532:000000000-M42H9:1:1114:27738:18343 1:N:0:ACAGGAAA+TAGACAAT
GTCAGCATGTGAGCTTTGGCGACAGAAGGAGCAAGATAACGACCACAGGGAGGGTGGTTTATCAACGGCAAAATATAGATCGGAAGAGCACACGTCTGAACTCCAGTCACACAGGAAAATCTCGTATGCCGTCTTCTGCTTGAAAAAAAAAATACCATCTTCCTAAAAAATTTTCAAAATATGAGAAACATCATTATGTGTACCACAAAACATAAAATCCACACCAGAATAAGCATCAATGCCGACATGAG
+
CCCCCGGDCCEEFEFEFCGCCEGGGGGGGGGGFGGGGFGGGGGGCFGGFG8B@BC@FF<,9EEFFCFGGCFGGGGGGEF<FGE@FFFCFGGGGGGGFGGGGGGFFGAFDGGGGGCFGFGGFEE?DFFEDC:F7,?E,BA,<?85A?BC@3F73@,,,:,,8,8,@9@F9*,,,@D9@=,,7,,<,,,,26,2,2,2<2,,6,,>7,2,6B8C;?6,4,,+538C**3**++2+*;+?75+5*+/=)*/@*)
@M03495:532:000000000-M42H9:1:1114:19594:18365 1:N:0:ACAGGAAA+TAGACAAT
GTCAGCATGTGAGCTTTGGAATTAGTAAATTCGTTGACTGGTTTATCAACGGCAAAATATAGATCGGAAGAGCACACGTCTGAACTCCAGTCACACAGGAAAATCTCGTATGCCGTCTTCTGCTTGAAAAAAAAAAAGAAAACATAACGAAAGCTGGAAGCAACAATAATATGGAGGAAACACGAGCTAACAGTTATAGACTAATGCAGTAATTACTGTCCACAGCACGTCCAACTGACTGCTTATGACAG
+
CCCCCGGGGGGGGGGGGGGGGGGGGGGGGGGGGGGGGGGGGGGGGGGGGGGGGGGGGGGGGGGGGGGGGGGGGGGGGGGGGGGGGGGGGGGGGGGGGGGGGGGFDGGGGGGGGGGGGGGGGGGGGGGGGGGGGGGG>+:4:,:,,5:,+83++,,,,,,,,,,3,6,,3,3,,,,,++,,3,,*****,5,,,7,,,,,,,2,,3,,2,6,,,,,,,,,,,,,5,*,******++0+*++2*<1+++1+*1
@M03495:532:000000000-M42H9:1:1114:10811:18375 1:N:0:ACAGGAAA+TAGACAAT
GTCAGCATGTGAGCTTTGGAATTAGTAAATTCGTTGACGACAGAAGGAGCAAGATAACGACCACAGGGAGGGTGGTTTATCAACGGCAAAATATAGATCGGAAGAGCACACGTCTGAACTCCAGTCACACAGGAAAATCTCGTATGCCGTCTTCTGCTTGAAAAAAAAAAATAACAAAGACAGACAACAGCAATGCGTGGTTGGAGAAAATCAGATTGTCCGTAGATCTTGAGCAGTCAATTCCTACAGGA
+
CCCCCGGGGGGGGGGGGGGGGGGGGGGGGGGGGGGGGGGGGGGGGGGGGGGGGGGGGGGGGGGGFGGGFGGGGGGGGGGGGGGGGGGGGGGGGGGGGGGGGGGGGGGGGGGGGGGGGGGGGGGGGGGFGGGGGGGGG,AFGGGGGGGGGGGGGGGGGGGGGGGGGGGGGG3,,737,,,,6,,,3>,,6,,,2,,,**1**6**,*++5+++50:9+++++**3:C+;+++2+*522*3++*++0*<*+))
@M03495:532:000000000-M42H9:1:1114:23644:18380 1:N:0:ACAGGAAA+TAGACAAT
GTCAGCATGTGAGCTTTGGTCCAGCCTGAGTCCCTGGTTTATCAACGGCAAAATATAGATCGGAAGAGCACACGTCTGAACTCCAGTCACACAGGAAAATCTCGTATGCCGTCTTCTGCTTGAAAAAAAAAAAATAAACTCACAAAAATATACTCAGCTAACTAAGTACAAGAAACACGTCGCACTATAACGTAAGGAGTTATAATCTGCATGGTTTCTTGATACATCATCTGTGATTGCTCTCGATTGTA
+
CCCCCGGGGGGGGGGGGGGGGGGGGGGGGGGGGGGGGGGGGGGGGGGGGGGGGGGGGGGGGGGGGGGGGGGGGGGGGGGGGGGGGGGGGGGGGGGGGGGCEEGGGGGGGGGGGGGGGGGGGGGGGGFGGGGE+84,,:,,,,,,,:,+,5:,,,3:,,:,,@,,3,:,,,3,,8,,,,+,++****773,,*54,2,,,,,,,5,,,5,?,,,0,,,,,2,14=<+6:,+4+2++++++2+++0/**+*++
@M03495:532:000000000-M42H9:1:1114:20913:18400 1:N:0:ACAGGAAA+TAGACAAT
GTCAGCATGTGAGCTTTGGAGTGAAATCTCTTGTCTTAAGGAATAAAGGAAAAAGATTCCGTCGGAGGCTCGGTGCTCTACAGGTTCAACCTTTGTACTCTATTATTGCCTCACATTCCATCTCTTGTGAAAATATATTTGATTGGCTTTTCTGCAGGTTGTTTGCCAGGACTTTCCAAGACCTCCACTAGAAAACACAATAAACTTTTTGGAAGCTGGACAACTATCTTCATTTTTCAGAAACAGTGAAC
+
CCCCCGGGGGGGGGGGGGGGGGGGGGGGGGGGGGGGGGGGGGGGGGGGGGGGGGGGGGGGGGGGGGGGGGGGGGGGGGGGGGGGGGGGGGGGGGGGGGGGGGGGGGGGGGGGGGGGGGGGGGGGGGGGGGGGGGGGGGGGGGGGGGGGGGGGGGGGGGGGGGGGGGGGGGGGGGGGGGGGGGGGGGGGGGGGGGGGGGGGGGGGGGGGGGGGGGGGGGGGGGGGGGGGGGGGGGGGGGGGGGGGGGGGGF8
@M03495:532:000000000-M42H9:1:1114:20989:18431 1:N:0:ACAGGAAA+TAGACAAT
GTCAGCATGTGAGCTTTGGAGTGAAATCTCTTGTCTTAAGGAATAAAGGAAAAAGATTCCGTCGGAGGCTCGGTGCTCTACAGGTTCAACCTTTGTACTCTATTATTGCCTCACATTCCATCTCTTGTGAAAATATATTTGATTGGCTTTTCTGCAGGTTGTTTGCCAGGACTTTCCAAGACCTCCACTAGAAAACACAATAAACTTTTTGGAAGCTGGACAACTATCTTCATTTTTCAGAAACAGTGAAC
+
CCCCCGGGGGGGGGGGGGGGGGGGGGGGGGGGGGGGGGGGGGGGGGGGGGGGGGGGGGGGGGGGGGGGGGGGGGGGGGGGGGGGGGGGGGGGGGGGGGGGGGGGGGGGGGGGGGGGGGGGGGFGGGGGGGGGGGGGGGGGGGGGGGGGGGGGGGGGGGGGGGGGGGGGGGGGGGGGGGGGGGGGGGGGGGGGGGGGGGGGGGGGGGGGGGGGGGGGGGGGGGGGGGGGGGGGGGGGGGGGGGGGGGGGGF8
@M03495:532:000000000-M42H9:1:1114:24734:18476 1:N:0:ACAGGAAA+TAGACAAT
GTCAGCATGTGAGCTTTGGTCCAGCCTGAGTCCTGGTTTATCAACGGCAAAATATAGATCGGAAGAGCACACGTCTGAACTCCAGTCACACAGGAAAATCTCGTATGCCGTCTTCTGCTTGAAAAAACAAAAAGCTATAAATGTCTGACTATTCATCTATTCCTTTCATGCCTGCACACCCGTAAAAACTTGCGATCAACACTCTAACTATTTGAAATAATATTTGTTAGAGCTGCGAGAAACTCTGTTCA
+
CCCCCGGGGGGGGGGGGGGGGGGGFG@E@FFFGGGFFGCEGGGFGGGGGGGGGGGGCFFGGGGECFGGGDGGGGGFGGGGFF<CDFGGGGGEEGGFGGF<FDEFFGFGA>BFGGEFGGGFGCFEDGC+,:B,+8:,9,,A,,,,,C,:,:,,:,,,,:C,7:9,,457,,,,,,,,,8A3+@+6+@<,36,,,++3++3,,+,,,73,,,3,@,,3,,,7,,7,@+,*3+5*,251***4*2,,,2,14+4
@M03495:532:000000000-M42H9:1:1114:20414:18508 1:N:0:ACAGGAAA+TAGACAAT
GTAGCATGTGAGCTTTGGAGTGAAATCTCTTGTCTTAAGGAATAAAGGAAAAAGATTCCGTCGGAGGCTCGGTGCTCTACAGGTTCAACCTTTGTACTCTATTATTGCCTCACATTCCATCTCTTGTGAAAATATATTTGATTGGCTTTTCTGCAGGTTGTTTGCCAGGACTTTCCAAGACCTCCACTAGAAAACACAATAAACTTTTTGGAAGCTGGACAACTATCTTCATTTTTCAGAAACAGTGAACA
+
CCCCCGGGGGGGGGGGGGGGGGGGFGG<EGGCGFGGGGGGFFFGGEFF@EACEEFGEDFGGCFEFGEGGGGFGGDEAEGGGGGGFGGFEFFGCDFFFGEFGGGGGGFC?FGGDGCFCFGGGFGGCCFGGEGFFFFGFG9FCFFF<FGGC=FFFG<E8EFGGGGGGGGG7FGGGGGFGGEFGGFCGGGFFC<F=FFG8,==DDGGGEGFCDG7DGGGCFF8:,DC@C9@ECG;,?FG?E@EF76CF7BF@AC
@M03495:532:000000000-M42H9:1:1114:23713:18582 1:N:0:ACAGGAAA+TAGACAAT
GTCAGCATGTGAGCTTTGGAATTAGTAAATTCGTTGACGACAGAAGGAGCAAGATAACGACCACAGGGAGGGTGGTTTATCAACGGCAAAATATAGATCGGAAGAGCACACGTCTGAACTCCAGTCACACAGGAAAATCTCGTATGCCGTCTTCTGCTTGAAAAAAAAAAACACACAAGAAATAGACATACATAGAGATAACCGCTCTTGAGGTAACAAAGAACAAACCGTTGCGCTAGATCGTGTGCACA
+
CCCCCGGGGGGGGGGGGGGGGGGGGGGGGGGGGGGGGGGGGGGGGGGGGGGGGGGGGGGGGGGGGGGGGGGGGGGGGGGGGGGGGGGGGGGGGGGGGGGGGGGGGGGGGGGGGGGGGGGGGGGGGGGGGGGGGGGGG,AFGGGGGGGGGFGGGGGGGGGGGGGGGGGGGG@*6,,*6*,6,,,,,2,2,,,,2,2?,2,,,,,***1*++++++55+++**+20+**1*)/******)/<+2*0****+**
@M03495:532:000000000-M42H9:1:1114:5105:18619 1:N:0:ACAGGAAA+TAGACAAT
GTCAGCATGTGAGCTTTGGACTCCTGACTGGTTTATCAACGGCAAAATATAGATCGGAAGAGCACACGTCTGAACTCCAGTCACACAGGAAAATCTCGTATGCCGTCTTCTGCTTGAAAAAAAAAAAAAAAAAAATAAGATATCAGAAAATACCATATAAAAAACACACAAAACACTTGAGTATATGTAGGATACGAGTGCTAGATATAACTCGCAGGAGAAGAACATAAGTACTAGTACAAGTAAGTCAA
+
CCCCCGGGGGGGGGGGGGGGGGGGGGGGGGGFGDGGGGGGGGGGGGGGGGGGGGGGGGGGGGGGGGGGGGGGGGGGGGGGGGGGGGGGGGGGGEEGGGGGGGGGGGGGGGGGGDGGGGGGGGGGDG6+++63>++::@,,,<,,:,,3,,:3:7<,,,7@,3,*@FB,*6*336362<3,,,,,,,,2,,,6,,,*6*442+2+,:++4++++**1*33****++***+0323*+++20++*+3+*+2+*/
@M03495:532:000000000-M42H9:1:1114:19774:18685 1:N:0:ACAGGAAA+TAGACAAT
GTCAGCATGTGAGCTTTGGTCCACCTGATCCTGGTTTATCAACGGCAAAATATAGATCGGAAGAGCACACGTCTGAACTCCAGTCACACAGGAAAATCTCGTATGCCGTCTTCTGCTTGAAAAAAAAAAAAACAACATAACTAAAAATATATTACTCAACAGTAATCCTCGTCCATCAAAAACTAAGAGTCAACTATCTTCAGTGTATACACCTGTTCTGTTCGTACAAATGCCTAACAAGACACTGCACT
+
CCCCCGGGGGGGGGGGGGGGGGGGGGGGGGGGGGGGGGGGGGGGGGGGGGGGGGGGGGGGGGGGGGGGGGGGGGGGGGGGGGGGGGGGGGGGGGGGEAFGGGGGGGGGGGGGGGGGGGGGGGGGGGGFC4+++,,,8,,B:,?,,,,,:,:3,33,,,,6>,3,,,,,7,++5++3,3,,,*6736,,75,=@,,5,,,,527,3,,5,2,,,,,2,,,,6,,****1,2,=>*,,69<+***+**+*+20
@M03495:532:000000000-M42H9:1:1114:27848:18716 1:N:0:ACAGGAAA+TAGACAAT
GTCAGCATGTGAGCTTTGGAGTGAAATCTCTTGTCTTAAGGAATAAAGGAAAAAGATTCCGTCGGAGGCTCGGTGCTCTACAGGTTCAACCTTTGTACTCTATTATTGCCTCACATTCCATCTCTTGTGAAAATATATTTGATTGGCTTTTCTGCAGGTTGTTTGCCAGGACTTCCAAGACCTCCACTAGAAAACACAATAAACTTTTTGGAAGCTGGACAACTATCTTCATTTTTCAGAAACAGTGAACA
+
CCCCCGGGGGGGGGGGGGGGGGGGGGGGGGGGGGGGGGGGGGGGGGGGGGGGGGGGGGGFGGGGGGGGGGGGGGGGGGFGGFGGGGGGGGGGGGGGGGGGGGGGGGGGGGGGGGGGGGGGGGGGGGGGGCFGFGFGGGGGGGGGGFGGGFGGGGGGGGGGGGGGGGGGGGGGGFGGGGGGGGGGGGGGGGFGGGGGGGGGGGGGFFFGGGDGGGFGGGFGGFGGGGGGGGGGGGGGGGDGCFGGGGGGGFF
@M03495:532:000000000-M42H9:1:1114:20917:18726 1:N:0:ACAGGAAA+TAGACAAT
GTCAGCATGTGAGCTTTGGAATTAGTAAATTCGTTGACGACAGAAGGAGCAAGATAACGACCACAGGGAGGGTGGTTTATCAACGGCAAAATATAGATCGGAAGAGCACACGTCTGAACTCCAGTCACACAGGAAAATCTCGTATGCCGTCTTCTGCTTGAAAAAAAAAAAAATACAAGCAATAGCAAAAGAACCAGAAACAAAATTAGGGACAACATGATCACGGACAGCAACATTCGAAACCTACAGGA
+
CCCCCGGGGGGGGGGGGGGGGGGGGGGGGGGGGGGGGGGGGGGGGGGGGGGGGGGGGGGGGGGGGGGGGGGGGGGGGGGGGGGGGGGGGGGGGGGGGGGGGGGGGGGGGGGGGGGGGGGGGGGGGGGGGGGGGGGGF,?FGGGGGGGGGCFFGGGGGGFGGGGGGGGGGG*3*,7,,,3,,2,7,,3?,?,*64:,,4<,,?*=*+42++*+4**22*5?3<C*1*3DC**2***2+*+32***2*2*+))
@M03495:532:000000000-M42H9:1:1114:11034:18750 1:N:0:ACAGGAAA+TAGACAAT
GTCAGCATGTGAGCTTTGGAATTAGCTGGTTTATCAACGGCAAAATATAGATCGGAAGAGCACACGTCTGAACTCCAGTCACACAGGAAAATCTCGTATGCCGTCTTCTGCTTGAAAAAAAAAAAAGAATACACTCAGGCTTACTACGTGCCAGCAGCCGCGGAAATACGTAGGGAGCAAGCGTTGTCCTGATTTACTGGGTGTCAAGCGCGCATAGGCGGCCCGGCCGGCCGGCGGTCGAAGCGGTGAGG
+
CC@CCFGGGGFGGFGGFDGFGGGFGFFFGGGGFCEDFGGGGG@EECFC@EFGGGG;FGGCFGCFCEGGGGGGFEECCCE9CDFFGGGFG@FDEGEFFCFFGGGGDF<EFA9CFFFGFF8FF7CE6+48:8,8,55,,,,3,,,:<,C:,,+:<@FFCF<@><7*35@FFC,>3**?*51?B@*1**=,7,32??F9,<<?:8*:,42++4*8C***5++1*/***)/)*)2/*)*5*)*:**1:*):)*))
@M03495:532:000000000-M42H9:1:1114:25051:18785 1:N:0:ACAGGAAA+TAGACAAT
GTCAGCATGTGAGCTTTGGAGTGAAATCTCTTGTCTTAAGGAATAAAGGAAAAAGATTCCGTCGGAGGCTCGGTGCTCTACAGGTTCAACCTTTGTACTCTATTATTGCCTCACATTCCATCTCTTGTGAAAATATATTTGATTGGCTTTTCTGCAGGTTGTTTGCCAGGACTTTCCAAGACCTCCACTAGAAAACACAATAAACTTTTTGGAAGCTGGACAACTATCTTCATTTTTCAGAAACAGTGAAC
+
CCCCCGGGGGGFGGGGGGGGGGGFGFGGGGGGGFGGGGGGGGGGGGGGGGGGGGGGGGGGEEFFGEGGG?FGGGGGGFGGGGGGGGGGGGGGGGGGGGGGGGGGGGGGGGGGFFGDFGGGGFCGG,ACF5CFGGGGCEFGGGGGFCGGGGGGGGGGFCFEG=FFFFGFGGFDFEFGGGGGGGGGGGFFGGFCFFGGGGGFGFCDFFCFFFGCFFFGGGGGGGGEGGGGGGC+5@AFCFFCAFCGGGGGFF+
@M03495:532:000000000-M42H9:1:1114:3081:18797 1:N:0:ACAGGAAA+TAGACAAT
GTCAGCATGTGAGCTTTGGAGTGAAATCTCTTGTCTTAAGGAATAAAGGAAAAAGATTCCGTCGGAGGCTCGGTGCTCTACAGGTTCAACCTTTGTACTCTATTATTGCCTCACATTCCATCTCTTGTGAAAATATATTTGATTGGCTTTTCTGCAGGTTGTTTGCCAGGACTTTCCAAGACCTCCACTAGAAAACACAATAAACTTTTTGGAAGCTGGACAACTATCTTCATTTTTCAGAAACAGTGAAC
+
BC-AC@FFGGGFDFGDDCEEFGFFGGGGFGGGFFGGGFFG9FFCFFGGFGEGDG>FFFFF8FFF+@BFGAF@B8@+CCC@DEGF6,CCFA<FGCDFCEGFDGGGFGGDGF9CEGDFGGG??5,CFGFEAFB?5?BF5F???BFE<4<F8FEEFAEFEFAAAFGDEF,EFFF@<BFG==<,EFGGC8>AFC,=CBGCFFAFFG9=,=FDD=888EF:FGC8F9>,4;EGFD,+3?EECFGFGDFCGFGCGF+
@M03495:532:000000000-M42H9:1:1114:15042:18824 1:N:0:ACAGGAAA+TAGACAAT
GTCAGCATGTGAGCTTTGGAATTAGTAAATTCGTTGACGACAGAAGGAGCAAGATAACGACCACAGGGAGGGTGGTTTATCAACGGCAAAATATAGATCGGAAGAGCACACGTCTGAACTCCAGTCACACAGGAAAATCTCGTATGCCGTCTTCTGCTTGAAAAAAAAAAACAAAAAAAAAAAAAAAAAAAAACGAGAATATGCATCAAGAAAAACAATAAAAAAATAAACACTGATCAAGAGCTAAGGGG
+
CCCCCGGGGGGGGGGGGGGGGGGGGGGGGGGGGFGGGGGGGGGGGGGGGGGGGGGGGGGGGGGGGGGGFGGGGGGGGFGGGGGGGGGGGGGGGGGGGGGGGGGGGGGGGGGGGGGGGGGGGGGGGGGGGGGGGGGGG?AFFGGGGGGGGGGGGGGGGGFGGGGGGGGGGG<*,,5@>FG*<*1111<C:/?*****2**+++0+++++++02*2****++++3+:7**+20***+++*+3+2**0*+**))
@M03495:532:000000000-M42H9:1:1114:14437:18837 1:N:0:ACAGGAAA+TAGACAAT
GTCAGCATGTGAGCTTTGGTCCAGCATGAGTCCTGGTTTATCAACGGCAAAATATAGATCGGAAGAGCACACGTCTGAACTCCAGTCACACAGGAAAATCTCGTATGCCGTCTTCTGCTTGAAAAAAAAAAAAACAAAAAATATCAGTATAGAACAGGACAATTATCGTATACATAAAAACATACAGAACAACATGTATAATAGGCTAATAACATATGAAGGCAGTATGTCGAATTATGAGAACTCGTACA
+
CCCCCGGGGGGGGGGGGGGGGGGGGGGGGGGGGGGGGGGGGGGGGGGGGGGGGGGGGGGGGGGGGGGGGGGGGGGGGGGGGGGGGGGGGGGGGGGGGGFFFGGGGGGGGGGGGGGGGGGGGGGGGGGGGGG>+8+38,,38,,,,,,,,,3,,,3,:,,6,,,,,,,+,3,:,,,,,,,,*,,,,,,,7,,,,,,,,,,6,,,,,1,,46,6,,,,,,,6,,,0*0,+,1,23*+7++++2+2++2/**.)
@M03495:532:000000000-M42H9:1:1114:9778:18935 1:N:0:ACAGGAAA+TAGACAAT
GTCAGCATGTGAGCTTTGGAATTAGTAAATTCGTTGACGACAGAAGGAGCAAGATAACGACCACAGGGAGGGTGGTTTATCAACGGCAAAATATAGATCGGAAGAGCACACGTCTGATCTCCAGTCACACAGGAAAAGCTCGTATGCCGTCTTCTGCTTGAAAAAAAAAAATTTCTGATGACTCGAAAAATTATCTTGATAAAGCAGGAATGACTACTGCTTGTTTACGAATTAAATCGAAGTGGACGGCG
+
CCCCCGGGGGGGGGGGGGGGCFFEGGGGGGGGGCFGFGGGGGGGFFFFGFFDGGFGGGGGGEGFFFEGFGGCFFEGG@EEDGGGGGGGGFFGGCFGEFDFEGGFGGFGGGGGEFGGFFGFFGGFGGGFGFGGGFFF,,:AFGEGGGGGGBFDFF<EF9F>FDDFDCFDFD>,,,,,@CC;C<@;B:,<<B3,,?2,,726@@B;,A8:4,,,>;+2B7++++23+22;>*3/3+1<+1;:98=<AC69*))
@M03495:532:000000000-M42H9:1:1114:16464:18995 1:N:0:ACAGGAAA+TAGACAAT
GTCAGCATGTGAGCTTTGGAATTAGTAAATTCGTTGACGACAGAAGGAGCAAGATAACGACCACAGGGAGGGTGGTTTATCAACGGCAAAATATAGATCGGAAGAGCACACGTCTGAACTCCAGTCACACAGGAAAATCTCGTATGCCGTCTTCTGCTTGAAAAAAAAAAAAAAAGAAAAAAAAGACATGACATGAATACTATACGTGGCAAGTACAACGACGTGCGAGAGTAGATAGACGTCATCAGTAG
+
CCCCCGGGGGGGGGGGGGGGGGGGGGGGGGGGGGGGGGGGGGGGGGGGGGGGGGGGGGGGGGGGGGGGGGGGGGGGGGGGGGGGGGGGGGGGGGGGGGGGGGGGGGGGGGGGGGGGGGGGGGGGGGGGGGGGGGGGGC=FGGGGGGGGGGGGGGGGGGGGGGGGGGGGGG@**15*624,,*1=**5,,+,+2++,,,,+++,+,02+4:*5*++200+*2**1*1***)**0*++3*++*/***0+*318
@M03495:532:000000000-M42H9:1:1114:18541:19002 1:N:0:ACAGGAAA+TAGACAAT
GTCAGCATGTGAGCTTTGGAGTGAAATCTCTTGTCTTAAGGAATAAAGGAAAAAGATTCCGTCGGAGGCTCGGTGCTCTACAGGTTCAACCTTTGTACTCTATTATTGCCTCACATTCCATCTCTTGTGAAAATATATTTGATTGGCTTTTCTGCAGGTTGTTTGCCAGGACTTTCCAAGACCTCCACTAGAAAACACAATAAACTTTTTGGAAGCTGGACAACTATCTTCATTTTTCAGAAACAGTGAAA
+
CCCCCGGGGGGGGGGGGGGGGGGGGGGGGGGGGGGGGGGGGGGGGGGGGGGGGGGGGGGGGGGGGGGGGGGGGGGGGGGGGGGGGGGGGGGGGGGGGGGGGGGGGGGGGGGGGGGGGGGGGGGGGGGGGGGGGGGGGGGGGGGGGGGGGGGGGGGGGGGGGGGGGGGGGGGGGGGGGGGGGGGGGGGGGGGGGGGGGFGGGGGGGGGGGGGGGGGGGGGGGGGGGGGGGGGGGFGGGGGGGGGGGGGGGF+
@M03495:532:000000000-M42H9:1:1114:10423:19020 1:N:0:ACAGGAAA+TAGACAAT
GTCAGCATGTGAGCTTTGGAGTGAAATCTCTTGTCTTAAGGAATAAAGGAAAAAGATTCCGTCGGAGGCTCGGTGCTCTACAGGTTCAACCTTTGTACTCTATTATTGCCTCACATTCCATCTCTTGTGAAAATATATTTGATTGGCTTTTCTGCAGGTTGTTTGCCAGGACTTTCCAAGACCTCCACTAGAAAACACAATAAACTTTTTGGAAGCTGGACAACTATCTTCATTTTTCAGAAACAGTGAAA
+
CCCCCGGGGGGGGGGGGGGGGGGGGGGGGGGGGGGGGGGGGGGGGGGGGGGGGGGGGGGGGGGGGDGGGGGGGGGGGGGGGGGGGGGGGGFGGGGGGGGGGGGGGGGGGGGGGGGGGGGGGGGGGGFGGGGGFGGGGGGGGGGGGDGGGGGGGGGGGGGGGGGGGGGGGGGGGGGGGGGGGGGGGGGGGGGFGGGGGGGGGGGGGGGGGGGGFGGFGGGGGGGGGGGGFGGGGGGGGFGGGGGGGGGGGF+
@M03495:532:000000000-M42H9:1:1114:17927:19027 1:N:0:ACAGGAAA+TAGACAAT
GTCAGCATGTGAGCTTTGGAGTGAAATCTCTTGTCTTAAGGAATAAAGGAAAAAGATTCCGTCGGAGGCTCGGTGCTCTACAGGTTCAACCTTTGTACTCTATTATTGCCTCACATTCCATCTCTTGTGAAAATATATTTGATTGGCTTTTCTGCAGGTTGTTTGCCAGGACTTTCCAAGACCTCCACTAGAAAACACAATAAACTTTTTGGAAGCTGGACAACTATCTTCATTTTTCAGAAACAGTGAAA
+
CCCCCGGGGGGGGGGGGGGGGGGGGGGGGGGGGGGGGGGGGGGGGGGGGGGGGGGGGGGGGGGGGGGGGGGGGGGGGGGGGGGGGGGGGGGGGGGGGGGGGGGGGGGGGGGGGGGGGGGGGGGGGGGGGGGGGGGGGGGGGGGGGGGGGGGGGGGGGGGGGGGGGGGGGGGGGGGGGGGGGGGGGGGGGGGGGGGGGGGGGGGGGGGGGGGGGGGGGGGGGGGGGGGGGGGGGGGGGGGGGGGGGGGGGF+
@M03495:532:000000000-M42H9:1:1114:28158:19031 1:N:0:ACAGGAAA+TAGACAAT
GTCAGCATGTGAGCTTTGGAATTAGTAAATTCGTTGACTGGTTTATCAACGGCAAAATATAGATCGGAAGAGCACACGTCTGAACTCCAGTCACACAGGAAAATCTCGTATGCCGTCTTCTGCTTGAAAAAAAAAAAACATAGATCTTCGTGTTGGTTTTTCAGGTCTCCCAACCAGTACCCGACAGCTCCATCCGGTACAAGCTGTTCAGCACGATTCCCTGCACCATTCACATATTCTTTGCGCTCCGG
+
CCCCCFGGFEFEFEAEEGGFGGGFGEFDGGFGG@EFGGGGFFG8CE@EGGEGGG7DFFCCEFG9EFDGGGGFC@FGGGGGGF<FFFGGGFFFFGGGGGC<<<F6,CCFGGFFD,@B>,C9,CEC<,A:CE,@+684+++:5,,E,85,,3,+3,,,++,+8,,,,8,>@,<F,>3+,@,7,35>***67,3,22,**1**,,7,76266;,,,,***,6,+2+*+***+2++++5+5+1+++2+3:**3))
@M03495:532:000000000-M42H9:1:1114:24117:19083 1:N:0:ACAGGAAA+TAGACAAT
GTCAGCATGTGAGCTTTGGAGTGAAATCTCTTGTCTTAAGGAATAAAGGAAAAAGATTCCGTCGGAGGCTCGGTGCTCTACAGGTTCAACCTTTGTACTCTATTATTGCCTCACATTCCATCTCTTGTGAAAATATATTTGATTGGCTTTTCTGCAGGTTGTTTGCCAGGACTTTCCAAGACCTCCACTAGAAAACACAATAAACTTTTTGGAAGCTGGACAACTATCTTCATTTTTCAGAAACAGTGAAA
+
CCCCCGGGGGGGGGGGGGGGGGGGGGGGGGGGGGGGGGGGGGGGGGGGGGGGGGGGGGGGGGGGGGGGGGGGGGGGGGGGGGGGGGGGGGGGGGGGGGGGGGGGGGGGGGGGGGGGGGGGGGGGGGGGGGGGGGGGFGGGGGGGGFGGGGGGGGGGGGGGGGGGGGGGGGGGGGGGCFFGGGGGGGGGGGGGGGGGGGGGGGGGGGGGGGGGGGGGGGG,3@C@89;CG@D2EGGG;7:7EGC7,*2+;=:
@M03495:532:000000000-M42H9:1:1114:14665:19089 1:N:0:ACAGGAAA+TAGACAAT
GTCAGCATGTGAGCTTTGGAGGGCAAGAAGTGGTTGTGACATTGCTGGTTTATCAACGGCAAAATATAGATCGGAAGAGCACACGTCTGAACTCCAGTCACACAGGAAAATCTCGTATGCCGTCTTCTGCTTGAAAAAAAAAAAAAAAAATGAAAAGACAAAAAATAACGGGAGGAAAGAAAATGCTGTGTAGTATGAAAATGTACAAAATATAATCAGCGGAGACGAGTGCAATTGAAGCTTGCAACGAA
+
CCCCCGGGGGGGGGGGGGGGGGGGGGGGGGGGGGGGGGGGGGGGGGGGGGGGGGGGGGGGGGGGGGGGGGGGGGGGGGGGGGGGGGGGGGGGGGGGGGGGGGGGGGGGGG9FGGGGGGGGGGGGGGGFGGGGGGGFCFFGGGCC88+6+8,,:,,,,*,,,653*,,375*****6,,,,6,,7,,,,,,76,22:<,7?++,1,++222+521+5+13+**1***/1**12<7+0:7<++*+*/*+*2).
@M03495:532:000000000-M42H9:1:1114:8214:19095 1:N:0:ACAGGAAA+TAGACAAT
GTCAGCATGTGAGCTTTGGAGTGAAATCTCTTGTCTTAAGGAATAAAGGAAAAAGATTCCGTCGGAGGCTCGGTGCTCTACAGGTTCAACCTTTGTACTCTATTATTGCCTCACATTCCATCTCTTGTGAAAATATATTTGATTGGCTTTTCTGCAGGTTGTTTGCCAGGACTTTCCAAGACCTCCACTAGAAAACACAATAAACTTTTTGGAAGCTGGACAACTATCTTCATTTTTCAGAAACAGTGAAC
+
CCCCCGGGGGGGGGGGGGGGGGGGGGGGGGGGGGGGGGGGGGGGGGGGGGGGGGGGGGGGGGGGGGGGGGGGGGGGGGGGGGGGGGGGGGGGGGGGGGGGGGGGGGGFGGGGGGGGGGGGGGGGGGGGGGGGGGGGGGGGGFGGGGGGGGGGGGGGGGGGGGGGGGGGGGGGGGGGGGGGGGGGGGGGGGGGGGGGGGGGGGGGGGGGGGGGGGGGGGGGGFGGGGGGGGGFGGGGGDDGGGGGGGGGGF+
@M03495:532:000000000-M42H9:1:1114:7587:19218 1:N:0:ACAGGAAA+TAGACAAT
GTCAGCATGTGAGCTTTGGAATTAGTAAATTCGTTGACGACAGAAGGAGCAAATAACGACCACAGGGAGGGTGGTTTATCAACGGCAAAATATAGATCGGAAGAGCACACGTCTGAACTCCAGTCACACAGGAAAATCTCGTATGCCGTCTTCTGCTTGAAAAAAAAAAAAAAGACCCAGCAGCGGTACTCAACATCATGATGGTGTTGGTCGTCACCTATCCGAAACTCAGGCTAGGTGCAAATCACAAA
+
CCCCCGGGGGGGGGGGGGGGFGGGGGGGGGGGGFGGGGGGGGGGGGGGGGGGGGGGGGGGGGGGGGGGGGGGGGGGGGGGGGGGGGGGGGGGGGGGGGGGGGGGGGGGGGGGGGGGGGGGGGGGGGGGGGGGBFGGEFEGGGGGGGGGGGGGGGGGGGGGGGGGGGGGG*5*5**,,,,4,22,*****272,*++,,,+++,+7+*42**?*****++2+++/***)+*+****2**+039+++*+2+*)
@M03495:532:000000000-M42H9:1:1114:14091:19218 1:N:0:ACAGGAAA+TAGACAAT
GTCAGCATGTGAGCTTTGGAGGGTGGTTTATCAACGGCAAAATATAGATCGGAAGAGCACACGTCTGAACTCCAGTCACACAGGAAAATCTCGTATGCCGTCTTCTGCTTGAAAAAAAAAAAAACAAAAACAACAGAAAACTAAAGCATGCTCATAATACAACGTACTGAACTACACCAGAGGGATACAACAGAACTTATCGTCACAATACAGCTGCACCGATCTCTGTCACACACATCGAAACATTACGA
+
CCCCCGGGGGGGGGGGGGGGGGGGGGFGGGGGGGGGGGGGGGGGGGGGGGGGGGGGGGGGGGGGGGGGGGGGGGGGGGGGGGGGGGGGFEGGGGGGGGGGGGGGGGGGGGGGGGGGGGGGG+8++,3:B++3,3,,,,,,3,3,,3,:,,7:,,,,:3,:,3,+53**,,,,,,,76,*,,,***4,77;,>,,,,,2,,4*,,**,6,2,,,54++++*1**:*7?+++++32*11*+**2*2**+*+00
@M03495:532:000000000-M42H9:1:1114:23687:19227 1:N:0:ACAGGAAA+TAAACAAT
GTCAGCATGTGAGCTTTGGTCCAGCCTGAGTCCTCTGGTTTATCAACGGCAAAATATAGATCGGAAGAGCACACGTCTGAACTCCAGTCACACAGGAAAACCTCGTATGCCGTCTCCTGCGTGACAAAAATAATTACGTAATATGCGAAACCAGTATTTTCAGACTGTACTGTTTGCGTCGGCGGCTTTTCAACTGTGACGATAAATTTATTGGCACAACCCATATCAAGATTTTGAAAAAGCGTATCACT
+
CC9CCGGF9C9@FGEFCF9C-E9CC@<F9,CE<C<C6CFFEF9;CEE@++@@EF,CE<C@EF,,,B7,F8CFGDFFE,C,<,F,F,CC,9CF<,6,,666,,6C,:C,,6CFF@,,::E,+++4+,,,:F,C,,:9,:49,+,5,C:++68B,,,5?,:,:,,,,,:F,,CF5,5,A=+3++8+@***22@CA,,,2,,,66*;*4,,?C;;,,B,?,=*4*1=E7++200*+3++*2++*/**31**++3
@M03495:532:000000000-M42H9:1:1114:25398:19391 1:N:0:ACAGGAAA+TAGACAAT
GTCAGCATGTGAGCTTTGGAGACTGGTTTATCAACGGCAAAATATAGATCGGAAGAGCACACGTCTGAACTCCAGTCACACAGGAAAATCTCGTATGCCGTCTTCTGCTTGAAAAAAAAAAAAAAAATATGCAGACTAAGGAGACTTTAATGTTCTTCTAAGTATTCCTACTCACTACTGGTGCTTGCTGTCCTTCCTTTGACCCCTTCACTCGTGCCTTCCATTCGTAACCAATCCACTCCTGGTACTCT
+
CC?CCGGGGGFGFFFGGGFGDGGGGGEEEFGGGGCEGGFGGGDFFGGGGGGGGGGGGGGFGGGEDECFFEGGGGGGGCEFFGGGFFFE<FGGGGGGGGGGGCC,CEFGGG<FFGGGGDGG@8@+86+B,85,55,:,,3,,,,38,,,,,:,8,,,,7,7,,7,:,:,,,7,7,,,,@,@,,773,7*,67?,,,,5,,62@,,,*4,4,,,6*,,**,<,4,1,;F6*0*2+/+2*0+4*;C6+*+++;+
@M03495:532:000000000-M42H9:1:1114:27526:19441 1:N:0:ACAGGAAA+TAGACAAT
GTCAGCATGTGAGCTTTGGAGTGAAATCTCTTGTCTTAAGGAATAAAGGAAAAAGATTCCGTCGGAGGCTCGGTGCTCTACAGGTTCAACCTTTGTACTCTATTATTGCCTCACATTCCATCTCTTGTGAAAATATATTTGATTGGCTTTTCTGCAGGTTGTTTGCCAGGACTTTCCAAGACCTCCACTAGAAAACACAATAAACTTTTTGGAAGCTGGACAACTATCTTCATTTTTCAGAAACAGTGAAC
+
CCCCCGGGGGGGG@GFC<<,@FCFGG@DC9CCF@FFGGGGFGGFCFEGGGGGGG@GCFGGGFDCGGGGGE8FGGGG@EA@E<C8CFFCFFGG<FDE<FEECFFGFFGGC,FFFFGG??FEE95<5CC:5C<F?FFG<FFGG,BEE?F@,AAFEFEGGG8FGGFFCFDEFFCBEFF9EF9FCEGGGGGGG8A9FCFCC:B7EDBF9,CDFFG7:;DCF<6:EF6:;C;>@BDDGGGDFCGGGGFF6DGGGF+
@M03495:532:000000000-M42H9:1:1114:14611:19491 1:N:0:ACAGGAAA+TAGACAAT
GTCAGCATGTGAGCTTTGGAGTGAAATCTCTTGTCTTAAGGAATAAAGGAAAAAGATTCCGTCGGAGGCTCGGTGCTCTACAGGTTCAACCTTTGTACTCTATTATTGCCTCACATTCCATCTCTTGTGAAAATATATTTGATTGGCTTTTCTGCAGGTTGTTTGCCAGGACTTTCCAAGACCTCCACTAGAAAACACAATAAACTTTTTGGAAGCTGGACAACTATCTTCATTTTTCAGAAACATTGAAC
+
ACCCBAFAFFFFGGGGG@FGFFFCFC-<EFFGGEAEAF<F<FFFCFGGGGGGFGGDECGFCG?C+FBEFEFGGEGGAFFFGFGGGGFAECECGG9FFFGFGF,CFGDEFGG?@FG<FCF<,C<FFAFGGFG<?BFFEFGFGEAFF<<FEFGFGGGA=,EFFG@,,CFG8FCE<FGFGG<FGGG@8D=FFEFGAEEFGFG79FFFGGGGCDGEFECFEFD8CCG8E5;+>FCCFD7@,0,,@8<E@*5=2+*
@M03495:532:000000000-M42H9:1:1114:17277:19494 1:N:0:ACAGGAAA+TAGACAAT
GTCAGCATGTGAGCTTTGGTCCAGCCTGAGTCCTGGTTTATCAACGGCAAAATATAGATCGGAAGAGCACACGTCTGAACTCCAGTCACACAGGAAAATCTCGTATGCCGTCTTCTGCTTGAAAAAAAAAACATCATCAAGACAAAACATCCTACAATCAATGTGTGAGCAAATCAATAACAGCAAGAACCTCCTAACACATGCGCGCATACCGAAACGACTACACTCAATCAATACAGCTCATACAGGTA
+
CCCCCGGGGGGGGGGGGGGGGGGGGGGGGGGGGGGGGGGGGGGGGGGGGGGGGGGGGGGGGGGGGGGGGGGGGGGGGGGGGGGGGGGGGGGGGGGGGGF@FGGGGGGGGGGGGGGGGGGGGGGGGGGFGED+:,,:,,:,::4,,,,,,,,,8,:,:,,:,,,,,,,3,6,3,3,3,,,3,,,8,,,,,3,,,,6,73>6,>,,5******,,*******42*+5*+**0+++*+++*+++*++5+++**3
@M03495:532:000000000-M42H9:1:1114:14528:19538 1:N:0:ACAGGAAA+TAGACAAT
GTCAGCATGTGAGCTTTGGAATTAGTAAATCGTTGACGACAGAAGGAGCAAGATAACGACCACAGGGAGGGTGGTTTATCAACGGCAAAATATAGATCGGAAGAGCACACGTCTGAACTCCAGTCACACAGGAAAATCTCGTATGCCGTCTTCTGCTTGAAAAAAAAAAAAAAACAACACAACACAACAGCAAAAGCAACCAACGCCGAAAACGACGCTAGACAACCAGCTATGACACACACTTCTCGACC
+
CCCCCGGGGGGGGGGGGGGGGGGGGGGGGGGGGGGGGGGGGGGGGGGGGGGGGGGGGGGGGGGGGGGGGGGGGGGGGGGGGGGGGGGGGGGGGGGGGGGGGGGGGGGGGGGGGGGGGGGGGGGGGGGGGGGGGGGG<=FFGGGGGGGGGGGGGGGGGGGGGGGGGGGGG***55*3<6,*,*6<*,1<=+++4+++*,,++***12**1:?E*:***/***++2****2*2*+*3:+*:***0++*3*+))
@M03495:532:000000000-M42H9:1:1114:24270:19543 1:N:0:ACAGGAAA+TAGACAAT
GTCAGCATGTGAGCTTTGGACTCCTGACTGGTTTATCAACGGCAAAATATAGATCGGAAGAGCACACGTCTGAACTCCAGTCACACAGGAAAATCTCGTATGCCGTCTTCTGCTTGAAAAAAAAAAAGTCATATATTTATAAGCATTAGCACTCGTCCATCCTTTCTACCATTCTTGACGGCTTCACATTGACTAAGGACTCTAGTTCGTTTTATATACGATGCAGCATCATTCGTTGCTATCATCGTTCT
+
CCCCCGGGGGGGGGGGGGFGGGGGGGGGGGGGGGGGGGGGGGGEGGGGGGGGGGGGGGGGGGGGGGGGGGGGGGGGGGGGGGGGGGGGGGGGGFGGGGGGGGGGCCGGGGGGGAGGGGGGGGCFF=C85,,<,,5,<,<5,,,,,,,,:,:5,,:3+++,,,,,:C,C,,,,,3,:,,,++3+@33,3,5,,3>,,7<,,33,,7@,D**,**2,,,,,,6***,0,*,042>1>,,*4,233+3+3/*0)
@M03495:532:000000000-M42H9:1:1114:11835:19555 1:N:0:ACAGGAAA+TAGACAAT
GTCAGCATGTGAGCTTTGGTCCAGCCTGAGTCCTGGTTTATCAACGGCAAAATATAGATCGGAAGAGCACACGTCTGAACTCCAGTCACACAGGAAAATCTCGTATGCCGTCTTCTGCTTGAAAAAAAAAAACAAACAAAAAAACAAACAAAAGAAAGACTAAACCCATCAACACAACAACATACATGCGAAATCTACACAGTCATTTGAAATGAAGTATGACAGCACACAGACGAATAAACTCTCCGCTA
+
CCCCCGGGGGGGGGGGGGGGGGGGGGGGGGGGGGGGGGGGGGGGGGGGGGGGGGGGGGGGGGGGGGGGGGGGGGGGGGGGGGGGGGGGGGGGGGGGGGFGGGGGGGGGGGGGGGGGGGGGGGGGGGGGGGG8+:,:484,,++@:,B<,8:<F8+@<,3,,,87:8++,533,7*6*3,,,,,,,,3,,46*1,,,,,,6,62,3,,,,,,62,,,2,6+5=+0+/3****8+***3/8++*4++**)*0)
@M03495:532:000000000-M42H9:1:1114:15715:19563 1:N:0:ACAGGAAA+TAGACAAT
GTCAGCATGTGAGCTTTGGAATTAGTAAATTCGTTGACGACAGAAGGAGCAGATAACGCACAGGGAGGGTGGTTTATCAACGGCAAAATATAGATCGGAAGAGCACACGTCTGAACTCCAGTCACACAGGAAAATCTCGTATGCCGTCTTCTGCTTGAAAAAAAAAAAGACAGAATCAAAAACGTAAACTCAAACATACAGAGATGATTACACACGCGATCTATAGTCACATATGACAAAGTTGTATAACA
+
CCCCCGGGGFGGGGGGGGGGGGGGGGGGGGGGGFGGGGGGGGGGGGGGGGGGGGGGGGGGGDFGGGGGGGGGGGGGGGGGGGGGGGGGGGGGGGGGGGGGGGGGGGGGGGGGGGGGGGGGGGGGGGGCGGGGGGFCEFFGGGGGGGGGGGGGGGGGGGGGGGGGCFF***6,,,,7@,3,,D**,2@*,,,4:242,7,,6,,,,,,,42,,,5*1**13**+5+;;@F7AC+1++5*1***3020<C+**
@M03495:532:000000000-M42H9:1:1114:12239:19599 1:N:0:ACAGGAAA+TAGACAAT
GTCAGCATGTGAGCTTTGGACTCCTGACTGGTTTATCAACGGCAAAATATAGATCGGAAGAGCACACGTCTGAACTCCAGTCACACAGGAAAATCTCGTATGCCGTCTTCTGCTTGAAAAAAAAAATGATTAAAAAGCAATGAACACACATAGTCATCCGCTCTAGTTTAAAATCATAACAAGAGACTAGTTAACATGAACAAAATATAACTCATATTAATACCAATCATTCACGCACGATCCCAGCATAT
+
CCCCCGGGGGGGGGGGGGGGGGGGGGGGGGGGGFGGGGGFGGGGGFGFEFGGGGGGGGGGGGGGGGGGGGGGGGGGGGFGGGGGGGGGGFGGGEEGGGGGGGGGGGGGGGFGFFFFAGGGFGFGG@,,9,,,:,,:+,6,,,,,,,4B++:,8,5:,,5+6+++,3,,,,,,7,,,,,:,8,,,3,,,8,,,8,8,7,,3,,,3@:,,,,77,,65,>,2,22,63,3,5>+;:,,12***2*,0***3++
@M03495:532:000000000-M42H9:1:1114:16317:19713 1:N:0:ACAGGAAA+TAGACAAT
GTCAGCATGTGAGCTTTGGAATTAGCTGGTTTATCAACGGCAAAATATAGATCGGAAGAGCACACGTCTGAACTCCAGTCACACAGGAAAATCTCGTATGCCGTCTTCTGCTTGAAAAAAAAAAAAGAAAAAGAAATAAAAAGAGAGATATAAGTAACAATACAGTACAAGAATGAACTAAGCAAGCATGAGAAGAACACGCAGAACGATACTGTACAAATGATGCATTTTCATCAGGCGATGATGAGTCA
+
CCCCCGGGGGGGGGGGGGGGGGGGGGGGGGGGGGGGGGGGGGGGGGGGGGGGGGGGGGGGGGGGGGGGGGGGGGGGGGGGGGGGGGGGGGGCFGGGGGGGGGGGGGGGGGGGGGGGGGGGGGGG@@44,,,:+86,,,,,,,++,,8+,33,8,,,,3,,,33,,,,,,,,,,,,,,,,,,3,3<,*,,,,,7,,,,,,,14<8*,,****1,,6,,,,,,,,,,+,+,++++++++*0*3)21121*1++
@M03495:532:000000000-M42H9:1:1114:16915:19719 1:N:0:ACAGGAAA+TAGACAAT
GTCAGCATGTGAGCTTTGGTCCGCCTGAGTCCCTGGTTTATCAACGGCAAAATATAGATCGGAAGAGCACACGTCTGAACTCCAGTCACACAGGAAAATCTCGTATGCCGTCTTCTGCTTGAAAAAAAAAAAGCAGGTAGAAGTGAGTCATTCACATCAGCAATTTGCAGGTGAACAGGATGAGGATGACTAGCATGTAGCTAAAAAAACCAAAGATAGACAGCCGTCTGTAGATAGGAGGCAGAAGCCGG
+
CCCCCGGGGGGGGGGGGGGGGGGGGGGGGGGGGFGGFGGGGGGGGGGGGEGGGGGGGGGGGGGGGGGGGGGGGGGGGFFFGGGGGGGGGGGGGGGGGG,CEFGGGFFFDBFFFGGGGGDFFFFBFGGFGE:48,4,+,:,C,,8,8,:,,5,8,,,:,CE8,,3,,,,:,:3,,3@F7,DCF@@FF<,,,,7<B@7:7,73,,,,,2*1**6*,,6,,,6,,6,*)11*2+++2++5*+***=*36+*3))
@M03495:532:000000000-M42H9:1:1114:12079:19758 1:N:0:ACAGGAAA+TAGACAAT
GTCAGCATGTGAGCTTTGGACTCCTGACTGGTTTATCAACGGCAAAATATAGATCGGAAGAGCACACGTCTGAACTCCAGTCACACAGGAAAATCTCGTATGCCGTCTTCTGCTTGAAAAAAAAAAAACTAAGAAACCCCGGCGAACTACGTGACATCAGCCGCGGTATTACGCAGGGGACAAGAGTATAAAGGCATAACTGGGAGTAAAAGCAGAGTAGCCGGCCAGGCAAGGTAGTAGTCAAACACTAA
+
CCCCCGGGGGGGGGGGGGGGGGGGGGGGGGGFFGGGGGGGGGGGGGGGGGGGGGGGGGGGGGGGGGGGGGGGGGGGGGGGGGGGGGGDGFGGG6CFGGGGGGGGDGGFFGCGGFFGEFFFFGGGE@+@+,CE,?E,,,8+++3+@F7,=,+:,,+,,,,73,5C>B1F*,7,6***1*:**<2,+4,,,4,+,+*+,,7?+228+/8+?;+4*0+*=+:+++1/2)**/*;58*+0303++*+0<*/*+))
@M03495:532:000000000-M42H9:1:1114:14438:19761 1:N:0:ACAGGAAA+TAGACAAT
GTCAGCATGTGAGCTTTGGTCCAGCCTGAGTCCCTGGTTTATCAACGGCAAAATATAGATCGGAAGAGCACACGTCTGAACTCCAGTCACACAGGAAAATCTCGTATGCCGTCTTCTGCTTGAAAAAAAAAAAGAAAAAAACAAATCGAGAATGGTCAGCAGAGTGCGATAAACTTTAACAGTAAATTTAACCTGTCTATTCTCGTGAAACAACTTAACGAACTGGAACCACAGTTCATAGTCATCGAGGC
+
CCCCCGGGGGGGGGGGGGGGGGGGGGGGGGGGGGGGGFGFGGGGGGGGGGEGGGGGGGGGGGGGGGGGGGGGGGGGGGGGFGGGGGGGGGGGGGGGGGG6CFGGGGGGGGGGGFFGFGGGFGGGFGGGGDEFF+:,8,,8++,:B,BC,:,>,3>CD,,,<,5+:B,3<@*3,>,7,,@,7,37,@33,@<C,,>,,@,6@,,,**6,6C,,:,2,?5?:***3+*22+9CF8804+2+9+3++1+0**0)
@M03495:532:000000000-M42H9:1:1114:23705:19806 1:N:0:ACAGGAAA+TAGACAAT
GTCAGCATGTGAGCTTTGGTCCAGCCTGAGTCCCTGGTTTATCAACGGCAAAATATAGATCGGAAGAGCACACGTCTGAACTCCAGTCACACAGGAAAATCTCGTATGCCGTCTTCTGCTTGAAAAAAAAAAAAAAAAAAACAAAAGAGAATAAATAGAACAAAAAAAAATGACATGTACGACCTACGAAGACATAATAAGTGTGAACTACAATATTATAAAAACGTGTTCAATCAGCAAGTGGATGAAAA
+
CCCCCGGGGGGGGGGGGGGGGGGGGGGGGGGGGGGGGGGGGGGGGGGGGGGGGGGGGGGGGGGGGGGGGGGGGGGGGGGGGGGGGGGGGGGGGGGGGGG9CFGGGGGGGGGGGGGGGGGGGGGGGGGGGGGD=+833+8>5+<3:<,3,,,,,,,,7,,,7,,,,**5**,,,7,,,,,74***1+54***4+2+7,2C9B+,+,++2+2<++030309+3+0+*)**<*+*0*+0+0+***+++*+*+**
@M03495:532:000000000-M42H9:1:1114:18444:19856 1:N:0:ACAGGAAA+TGGACAAT
GTCAGCATGTGAGCTTTGGAATTAGTAAATTCGTTGACGACAGAAGGAGCAAGATAACGACCACAGGGAGGGTGGTTTATCAACGGCAAAATATAGATAGGAAGAGCACACGTCTGAACTCCAGTCACACAGGAAAATCTCGTATGCCGTCTTCTGCTTGAAAAAAAAAAAATATGAGCCGTGGTTCTATTAGACCGAGCATGAGACAATGTTGACTATTCCATTCGATCGGGTATCGCCTCCTTCCACTA
+
CCCCCGGGGGGGGGGGGGGFGGGGGGGGGGGGGGGGGGGGGGGGGGGGGGGGGGGGGGGGGGGGGGGGGEGGGGGGFGGGGGGGGECCFGGGGGGGGGGGGGGGGGGGGGGGGGGGGGGFGGGGGGGGCFFGGGGGF,AEFGGGGGGGGCGBFGGGGFFGGDG?FGGGG+>*,,,,,3,,****6*722,@@;,,,**4*4+,+7+++5++5?9+5B++2+42++++++2***;*0+*2:***0+2**+*0
@M03495:532:000000000-M42H9:1:1114:13314:19863 1:N:0:ACAGGAAA+TAGACAAT
GTCAGCATGTGAGCTTTGGTCCAGCCTGAGTCCTGGTTTATCAACGGCAAAATATAGATCGGAAGAGCACACGTCTGAACTCCAGTCACACAGGAAAATCTCGTATGCCGTCTTCTGCTTGAAAAAAAAAAAAACAAAAAATAAACAGACAGCTCCAAAATACCATTTGGGAACAAATGCTTAAGATAACACTAGAGAAGCTGCATGCGTGATCATGTCAGTTCACATATCACACTACAACAGCGTGTCTA
+
CCCCCGGGGGGGGGGGGGGGGGGGGGGGGGGGGGGGGGGGGGGGGGGGEGGGGGGGGGGGGGGGGGGGGGGGGGGGGGGGGGGGGGGGGGGGGGGGGG<FGGGGGGGGGGGGGGGGGGGGGFFGGGGGGGG+++3:,=3D+:839,>,3,:,,,:,:,:,,,,3,,,,,,+,,@B3,,7,3,7@,,,,,,,,2,,,,,,,,,,>:,28****,,,,,,,,4,,5@++33++++230+2>C2******/*33
@M03495:532:000000000-M42H9:1:1114:26312:19882 1:N:0:ACAGGAAA+TAGACAAT
GTCAGCATGTGAGCTTTGGTCCAGCCTGAGTCCTGGTTTATCAACGGCAAAATATAGATCGGAAGAGCACACGTCTGAACTCCAGTCACACAGGAAAATCTCGTATGCCGTCTTCTGCTTGAAAAAAAAAAAATCAAAGATGTTTACTAGAAACAAAGTGAATCATGAAAGTGTTTTAAAAACATTTGCTATATACAACAGAAATACCTACTTCATCGTGTTTTTATGTGTTAATCCACATCTTCTTTAAT
+
CCCCCGGGGGGGGGGGGGGGGGGGGGGGGGGGGGGGGGGGGGGGGGGGGGGGGGGGGGGGGGGGGGGGGGGGFGGGGFFFGGGGGGGGGGGGGGGGGGGGGGGGGGGGGGGGGGGGGGGG@FFEFGGFDF@@8,:C,,,,,,:,55:,:,,:,,3,,,,,,,,9@7,,,3,33875,3,33,+,8,@3D9,73D9,;>,,,,,,,,7,,,2,6=,,,,1,24,,6*;26+12,+,4=8?,:69<,+1+1++
@M03495:532:000000000-M42H9:1:1114:19114:20022 1:N:0:ACAGGAAA+TAGACAAT
GTCAGCATGTGAGCTTTGGAATTAGCTGGTTTATCAACGGCAAAATATAGATCGGAAGAGCACACGTCTGAACTCCAGTCACACAGGAAAATCTCGTATGCCGTCTTCTGCTTGAAAAAAAAAAACAAAACACGTTGACAATAACAGAAGCAAACGCAGGGGAGACTGCCGTACCATAATCCACAATACACATGCCGATCAAGGACGTCGCCGGATATTGATGTGATAAAGTATCCTTGAGCGGCAGCCGA
+
CCCCCGGGGGGGGGGGGGGGGGGGGGGGGGGGGGGGGGGGGGGGGGGGGGGGGGGGGGGGGGGGGGGGGGGGGGGGGGGGGGGGGGGGGGG9EFGGGGGGGGGGGGGGGGGGGGGGGGGGGGG>44:,8:,,8+:4BEBF,:,,:,:,,8,,:=,3@>++++5@++,,,,*5**57,,,777,,,,,,,,,,2,2,*5*11:F,,0**6*****13*+++5<9C23+++++*+*3++*+3+**2*)*1*))
@M03495:532:000000000-M42H9:1:1114:22796:20024 1:N:0:ACAGGAAA+TAGACAAT
GTCAGCATGTGAGCTTTGGAATTAGTAAATTCGTTGACGACAGAAGGAGCAAGATAACGACCACAGGGAGGGTGGTTTATCAACGGCAAAATATAGATCGGAAGAGCACACGTCTGAACTCCAGTCACACAGGAAAAACTCGTATGCCGTCTTCTGCTTGAAAAAAAAAAACAAGCAACATAATTAAGTGGAAATTGCAATCTATGAACACACTCATATTTTAAAAACAAACGTTCCTGACACAAGAGACA
+
CCCCCGGGGGGGGGGGGGGGGGFFGGGGGGGGGGGGGGGGGGGGGGGGGGGGGGGGGGGGGGGFGGGGGGGGGGGGGFFGGFGGGGGGGGGGGGGGGGGGGGGG<FGGGGGDFGGGGGGGGGGGFFFGFGGDFGFFB,@FFFGGGGGGGCFFFGGGGFGGGECFGGGGGG**,3,,6,6352>,,,?,,,7?2,,7,7?,,,,,,,,2,,,21,+52++3?9++4++*38****0**++++*30*1:7000
@M03495:532:000000000-M42H9:1:1114:13231:20026 1:N:0:ACAGGAAA+TAGACAAT
GTCAGCATGTGAGCTTTGGTCCAGCCTGAGTCCCTGGTTTATCAACGGCAAAATATAGATCGGAAGAGCACACGTCTGAACTCCAGTCACACAGGAAAATCTCGTATGCCGTCTTCTGCTTGAAAAAAAAAAACAAAAATACACAAAAAACCATATACAAGATGCCACAGGTCTACATATAATGAAAACAAAAAAGCAGAGTATAACACTCACTACTACTGCACGAGATCACTCAAACTCATACTCATAGA
+
CCCCCGGGGGGGGGGGGGGGGGGGGGGGGGGGGGGGGGGGGGGGGGGGGGGGGGGGGGGGGGGGGGGGGGGGGGGGGGGGGGGGGGGGGGGGGGGGGGGEDGGGGGGGGGGGGGGGGGGGGGGGGGGGGGGC=4,::,4,C,5<88<B+6++,,,,:,,7,,,9,,:,,,,,,,,,7,:,3,,,,,,,,3,,6***6,,,*,,,,5,,4,,,,,,,,,,2,,24;**)**+*++*++0+++++2+0+++1+
@M03495:532:000000000-M42H9:1:1114:27699:20033 1:N:0:ACAGGAAA+TAGACAAT
GTCAGCATGTGAGCTTTGGAATTAGTAAATTCGTTGACTGGTTTATCAACGGCAAAATATAGATCGGAAGAGCACACGTCTGAACTCCAGTCACACAGGAAAATCTCGTATGCCGTCTTCTGCTTGAAAAAAAAAAAATAAGTCAAAATACAAAACACAATCATCTTGCAATCCATCTCTTCAATCGTCCGCACTCACATACAGGAACTGCTTGTGCGTTAGCTTACACTTGCCGCAGGTACAAAGTTTTA
+
CCCCCGGGGFFFGGGGGGGFGGFFFGGGGGGGGGGFGGGGGGGCFGFFFGGGGGEDFGGGGGGGGGGEFGGGGGGGGEGGGGGGGGCEFGFGGGGGGGGGGGGA,CFCCFFFGAGEGGGGGGGCFGGGFGGGG:F=++,,,,,,,,:,,5?<,:,<<=86,379:,7,3,,,:,,:,,,,,,8,,,+,,4*@FC*576,,2,,,,422,6,,,,4,,=1:*/,5;@,+,+5++**11)**+1+1+04++++
@M03495:532:000000000-M42H9:1:1114:21940:20043 1:N:0:ACAGGAAA+TAGACAAT
GTCAGCATGTGAGCTTTGGAGTGAAATCTCTTGTCTTAAGGAATAAAGGAAAAAGATTCCGTCGGAGGCTCGGTGCTCTACAGGTTCAACCTTTGTACTCTATTATTGCCTCACATTCCATCTCTTGTGAAAATATATTTGATTGGCTTTTCTGCAGGTTGTTTGCCAGGACTTTCCACGACCTCCACTAGAAAACACAATACACTTTTTGGAAGCTGGACAACTATCTTCATTTTTCAGAAACAGTGAAC
+
CCCCCFGGFGGECF<@FGE8FFEFFAFG9<C,C<<FFFC<66CFGGGGDFFFEF@@DAFGD@C@BCG77EFEEFCGGGFFGG8FGFGGGGCGG9A9ECECFEFEEEC?FFAFDFGG9CFGGC<A,99C<FA,EAFE<,CFAAFBFA=?FD?FF,F<FCEFFF,FFFFFDFGGGFFGCD,4CBFEGGGGGGDF,@DEGCFC99,6FG9DA@E>CAEGFFBEDF5,8*3=;C:@9+=@EF<:>=FC?C=CGA?
@M03495:532:000000000-M42H9:1:1114:4403:20052 1:N:0:ACAGGAAA+TAGACAAT
GTCAGCATGTGAGCTTTGGAGTGAAATCTCTTGTCTTAAGGAATAAAGGAAAAAGATTCCGTCGGAGGCTCGGTGCTCTACAGGTTCAACCTTTGTACTCTATTATTGCCTCACATTCCATCTCTTGTGAAAATATATTTGATTGGCTTTTCTGCAGGTTGTTTGCCAGGACTTTCCAAGACCTCCACTAGAAAACACAATAAACTTTTTGGAAGCTGGACAACTATCTTCATTTTTCAGAAACAGTGAAC
+
CCCCCGGGGGGGGFGGGGGFGGGGGGGGGGGGGGGGGGGGGGGGGGGGGGGGFGGGGGGGGGGGGGGGGGGGGGGGGGGGGGEGGGGFFGGGGDGGGGGGGGGGGGGFCGGGGGG<?FGFFF9?FGGGGGGGFGFGDFGGGGGGCDFGGFDFGGGGGGGGGEFGGGFGGGFFGGGGGGGGGGGGGGDGFFFGGGGFGFG7DEEGFGGDGGCEFGGGGGGFEFFF@FFGGGAFGGGGCFFGGGGFGFGGFF+
@M03495:532:000000000-M42H9:1:1114:7962:20114 1:N:0:ACAGGAAA+TAGACAAT
GTCAGCATGTGAGCTTTGGTCCAGCCTGAGTCCTGGTTTATCAACGGCAAAATATAGATCGGAAGAGCACACGTCTGAACTCCAGTCACACAGGAAAATCTCGTATGCCGTCTTCTGCTTGAAAAAAAAAAAAAAAAGCAAAGTATATTAAACGAATGCCACATCAATATCGCATTAACAACAAATCCCAAAATACAGTCTTGCTTAACTATCGCTAAATACAATCTCAGTCAGTTTCTAAACGTCACTAT
+
CCCCCGGGGGGGGGGGGGGGGGGGGGGGGGGGGGGGGGGGGGGGGGGGGGGGGGGGGGGGGGGGGGGGGGGGGGGGGGGGGGGGGGGGGGGGGGGGGGCEFGGGGGGGGGGGGGGGGGGGGGGGGGGGGGG48++38+,,3,3,8,:,,@,,@++8,:,,,73,,,,,,,7*6*33,,,,,,,6,6,,7,5,6,,22,,2,,,,7,2,,,,,,=1=**25+3++2*++++++++3+++++++0*32=*++1
@M03495:532:000000000-M42H9:1:1114:3703:20141 1:N:0:ACAGGAAA+TAGACAAT
GTCAGCATGTGAGCTTTGGAGGGCAAGAAGGGGTGGTTTATCAACGGCAAAATATAGATCGGAAGAGCACACGTCTGAACTCCAGTCACACAGGAAAATCTCGTATGCCGTCTTCTGCTTGAAAAAAAAAAAAGAAGCAAGAGGTGAGTCAAACTCTTTAGACTTTTACAGTTTATCCTAAAAATCAAGACCATCATCTGGACCATAAAACCAGAAATAATTACCAAGAAATACAACGTAGGTATAAGTCC
+
CCCCCGGGGGGGGGGGGGGGGGGGGGGGGGGGGFGGGGGGGGGGGGGGGGGGGGGGGGGGGGGGGGGGGGGGGGGGGGGGGGGGGGGGGGGGGGFGGG?C?DFGGGGGGGFEGGGGEFFDGFGGGGGGGGE+@++:3,,B,8,8,+:83@<,3,:,,,,7,,8,,,,,77<7=,,3,7,,7,,,66>,,2,,6,6@@,,,,6>0<,,64641,,2,,1,,,,5++++****3?++++2=6*1+++++++++
@M03495:532:000000000-M42H9:1:1114:20004:20163 1:N:0:ACAGGAAA+TAGACAAT
GTCAGCATGTGAGCTTTGGAGACTGGTTATCAACGGCAAAATATAGATCGGAAGAGCACACGTCTGAACTCCAGTCACACAGGAAAAACTCGTATGCCGTCTTCTGCTTGAAAAAAAAAAACGGCCACTTTGCCCATGAAAATTTCAGCAATGCTTTTCATCCTATTACAGTTTATCAGAACGGGATTGACCAGCACGTTGCCCACAACACAAAAGATGACACCAATTGAGTCAAGCGGAGCGAGGGGGCG
+
CC@CCFGDGFCFDGGGGGCGGGGAE<FFGFCGFGGGDFGFGFGG9FE<FFED@FGGAFFFGFGDFFGGGGGCF<CEF<FFEGE<FGD,,CFGCGFFEEC=+9CECCCEFF=F59=BCCGEF++++8:+B,8,,,A=,,,,,,:,,,C9,5,,,,,,,,3,,,,8,,:,:,,:,@,:,8<,,,++*3*,,,,,7,@,,5@8,4<8,**4*68,*/626F;C9C,;*;+++1+;+++++*/*3)*1=)1)*05
@M03495:532:000000000-M42H9:1:1114:19726:20185 1:N:0:ACAGGAAA+TAGACAAT
GTCAGCATGTGAGCTTTGGAATTAGTAAATTCGTTGACTGGTTTATCAACGGCAAAATATAGATCGGAAGAGCACACGTCTGAACTCCAGTCACACAGGAAAATCTCGTATGCCGTCTTCTGCTTGAAAAAAAAAATACCCATCACATGTCAGTAGTGCAAGCAACTAGAGAAGTCTTTTGCATCTGACATGGGAACATAAACGAATGGGAGTGAGTGTGTTTAAAACGCCACTTAACAGGATGGTTTAGG
+
CCCCCDGGGGFFCFGDFGGGGGEFFGEFGGGGGFEDFGGGGEFEFGEGGGGGGGGFFFGCG9FFF<CF@FGDFFFGE@E7EFEFFGGGGGGGFGGFGGGGGGG<8CFGGF@FFGDC+CCFEDFG?,,,::,FB47+4,,,:,:4,8B,,,,BD,?FC,,5A?36,,,67C,,3,3:33,88C,,,3,,,,3,8+3,<:F,,,,551,,,3,4*,,,6>,,,,2,5=2*1)*)*25,<CCC,*40*2+2+:)
@M03495:532:000000000-M42H9:1:1114:7272:20187 1:N:0:ACAGGAAA+TAGACAAT
GTCAGCATGTGAGCTTTGGTCCACCTGATCCTGGTTTATCAACGGCAAAATATAGATCGGAAGAGGCACACGTCTGAACTCCAGTCACACAGGAAAATCTCGTATGCCGTCTTCTGCTTGAAAAAAAAAAAAATAAGACAGTGAGACAAGTAAGTATGAAACAAACAATACAGACACAATGCTCAACAAATAATATGTTATATAGCAGCACACATATCAACTGAGTGGACAGTCACACAATTACACAACTC
+
CCCCCGGGGGGGGGGGGGGGGGGGGGGGGGGGGGGGGGGGGGGGGGGGGGGGGGGGGGGGGGGGGGGGGGGGGGGGGGGGGGGGGGGGGGGGGGGGGCFGGGGGGGGGGGGGGGGGGGGGGGGGGGGCGC@88,,5,,,:,,,:,,:,,,,,,,:C,,,,,3,,,,,,,,,,,,,,8,+,,,,,,,,,6@:,,,7,732,2,,,7,,,2,66,*6,4,4,,<,,612*624*,*1,+2/*+++++037*)*
@M03495:532:000000000-M42H9:1:1114:12282:20222 1:N:0:ACAGGAAA+TAGACAAT
GTCAGCATGTGAGCTTTGGTTTATCAACGGCAAAATATAGATCGGAAGAGCACACGTCTGAACTCCAGTCACACAGGAAAATCTCGTATGCCGTCTTCTGCTTGAAAAAAAAAAAAAAACAACATACGCTTAGATATAATGTAAGGCAGAATTTAAACAGCATGGCAGAGTAGTAAGCATTGGTAGAGTCGTACATCAGATAACACGATTAATCGTCGACGAGGTCACGTGTACTGACGTAGAGCTATCAC
+
CCCCCGGGGFGGGGGGGGGGGGGGGGGGGGGGGGGGGGGGGGGGGGGGGGGGGGGGGGGGGGGGGGGGGGGGGGGGGFGGGC<FDGGGGGGGGGGGGGGGGGGGGGGGGGGEGG4@+8++4,,,35,,++++:,7,,,,,3,,,,,,,++,,,7,,3,7,,,3,,,,***7,,,,,,7>,,,,33,,772**,*4,7<,62,,4@,6**4*2@,*22**3****1*+****2*+++001*/**++22*+1*
@M03495:532:000000000-M42H9:1:1114:26034:20237 1:N:0:ACAGGAAA+TAGACAAT
GTCAGCATGTGAGCTTTGGTCCACCTGATCCTGGTTTATCAACGGCAAAATATAGATCGGAAGAGCACACGTCTGAACTCCAGTCACACAGGAAAATCTCGTATGCCGTCTTCTGCTTGAAAAAAAAAAAATGCAGAACCACAAATTCAGCCTTCTGCTCAAAAGACAAACTAATATACAACACACCGATGCATCAGACGCACGGAACTGAAGTAACGATCGAGGAAAGAGTATACCCAACACCAGTAAAA
+
CCCCCGGGGGGGGGGGGGGGGGGGGGGGGGGGGGGGGGGGGGGGGGGGGGGGGGGGGGGGGGGGGGGGGGGGGGGGGGGGGGGGGGGGGGGGGGGGE,CFGGGGGGGGFGGGGGGGGGGDFGD8FGGG:++,,,5,,,:8,+,,:8,::,,,,,,,,7,,,,,,,8,,6,5,,,,,8,,,,,8F>******3,,,,222**1***4**,,,6,,,,6*3*2****2****0++;32+*+2**1*1*+*37*
@M03495:532:000000000-M42H9:1:1114:15202:20270 1:N:0:ACAGGAAA+TAGACAAT
GTCAGCATGTGAGCTTTGGAATTAGTAAATTCGTTGACGACAGAAGGAGCAAGATAACGACCACAGGGATGGTTTATCAACGGCAAAATATAGATCGGAAGAGCACACGTCTGAACTCCAGTCACACAGGAAAATCTCGTATGCCGTCTTCTGCTTGAAAAAAAAAAAAAGGAAACAAACATATTAAGGATTTACTGGGGGAGAAAGTAATATAGGAGGCATTGCAAGTCAGAGGTAAAATATATTGGTCC
+
CCCCCGGGGGGGGGGGGGGGGGGGGGGGGGGGGCEFGGGGGGGGGGGGGGGGGGGGGGGGGGGGFGGGGGGGGGGGGFGGGGGGGGGGGGGGGGGGGGGGGGGGGGGGGGGGGGGGGFGGGGDGGGGGFGGGGF<FFGFGGGGGGGGGGGGGGGGGGGGGGGGGGGF+*@**756<B7DC,,2,3,,,,6727>,,2,,1***3:?7++2++4+2>+****++0+3+03;9+2**3+*+3+*320*3*3*0
@M03495:532:000000000-M42H9:1:1114:5396:20300 1:N:0:ACAGGAAA+TAGACAAT
GTCAGCATGTGAGCTTTGGAGTGAAATCTCTTGTCTTAAGGAATAAAGGAAAAAGATTCCGTCGGAGGCTCGGTGCTCTACAGGTTCAACCTTTGTACTCTATTATTGCCTCACATTCCATCCCTTGTGAAAATATATTTGATTGGCTTTTCTGCAGGTTGTTTTCCAGGACTTTCCAAGACCTCCACTAGAAAACACAATAAACTGTTTGGAAGCTGGACAACTATCTGCATTTTTCAGAAACAGTGAAC
+
@C9@C9FG9<FE9<D<FG@<EFF9,CFF@9C@CE9CCF<,CC@<<FDFF<8EFGGGCEGA,6,@CCFG,6CCCCC7,CFFF<FAEE9A,CCF<CC,EECD,C6<,C<ED?E,CECCED<,<5,:E,AC,EFF9FFD<FAFFGFFG<FGG8,C?E,CFFFFGFE8,75<,F@DAFCFEFCAGC8A<B,6,6CEF9@3@=,@D=,73,,3C,@@DFGGFGCGGGFFGCFGG+7C>+@:5;3E9?F?6DGCFF+
@M03495:532:000000000-M42H9:1:1114:8405:20318 1:N:0:ACAGGAAA+TAGACAAT
GTCAGCATGTGAGCTTTGGAATTAGTAAATTCGGATAACGACCACAGGGAGGGTGGTTTATCAACGGCAAAATATAGATCGGAAGAGCACACGTCTGAACTCCAGTCACACAGGAAAATCTCGTATGCCGTCTTCTGCTTGAAAAAAAAAAAAAACAAAAACAAAAAAACAAAAGATCTAATTGTAAGACAGTAGAGCGACACCACAGTCAGTAAAAGACAATAAGGCAGAAGACACTACATCACACACAA
+
CCCCCGGGGGGGGGGGGGGGGGGGGGGGGGGGGGGGGGGGGGGGGGGGGGGGGGGGGGGGGGGGGGGGGGGGGGGGGGGGGGGGGGGGGGGGGGGGGGGGGGGGGGGGGGGGGGGGGGCEFGGGGGGGGGGGGGGGGGGGGGGGGGGGGGG++85*53@>*3,,6,**51,,4=,<,,77,,,,,,,,7,3,,++,,,***4****=*4?B+2+2+++**+*03+*+*01**+0*+**++3*+3+*+1*70
@M03495:532:000000000-M42H9:1:1114:17152:20333 1:N:0:ACAGGAAA+TAGACAAT
GTCAGCATGTGAGCTTTGGAGTGAAATCTCTTGTCTTAAGGAATAAAGGAAAAAGATTCCGTCGGAGGCTCGGTGCTCTACAGGTTCAACCTTTGTACTCTATTATTGCCTCACATTCCATCTCTTGTGAAAATATATTTGATTGGCTTTTCTGCAGGTTGTTTGCCAGGACTTTCCAAGACCTCCACTAGAAAACACAATAAACTTTTTGGAAGCTGGACAACTATCTTCATTTTTCAGAAACAGTGAAC
+
<CCBBFGDDFE<C@6FFAFGGEFF,,EFEFFGGFEAECC9FFFFE9,6C6EF<<FGCFECGGFGDEFCEF8FGCGGFGD9EFFFC@FGCFEGFGGGGGFCFGC<<FF9FAFAFGGGCC?CFA9?FDDFF9FGGGGG9<EFE,EFG8?F<FFBFFDFFG<EFGFFGG9FFEGF8:AF:=B,,4=75@FA>>,,C;==F3FGFFD9<,@E;9=8>3>D><CEFEFDGF>=BFGGG9<EEF::@@FCF>:BFF+
@M03495:532:000000000-M42H9:1:1114:11467:20336 1:N:0:ACAGGAAA+TAGACAAT
GTCAGCATGTGAGCTTTGGAGTGAAATCTCTTGTCTTAAGGAATAAAGGAAAAAGATTCCGTCGGAGGCTCGGTGCTCTACAGGTTCAACCTTTGTACTCTATTATTGCCTCACATTCCATCTCTTGTGAAAATATATTTGATTGGCTTTTCTGCAGGTTGTTTGCCAGGACTTTCCAAGACCTCCACTAGAAAACACAATAAACTTTTTGGAAGCTGGACAACTATCTTCATTTTTCAGAAACAGTGAAA
+
CCCCCFEDFEG@ECCEFFE8CCC-C<<F-CECE6CFFACF,9,C<FGGG?FEFGFG9F,<F<@EEGDECF@FE@FDFEEFFCEFC9E,@E@FCE?,EEGFCA<EEFGGGGG8FGCFGGGFD<FG<?DFGGA,C5EFEGFFGFCGGGFG<?FGGFFAFEFGGGFFEGGE<F+F?,?A=F<=FGGGGG,,E>FECFFFGFF@=>>=FDFFFFEE@FGB8@CFF,D6DFFFFGGCF7EFCGCA9DF?CCFFGF+
@M03495:532:000000000-M42H9:1:1114:17612:20360 1:N:0:ACAGGAAA+TAGACAAT
GTCAGCATGTGAGCTTTGGTCCGCCTGGTTTATCAACGGCAAAATATAGATCGGAAGAGCACACGTCTGAACTCCAGTCACACAGGAAAATCTCGTATGCCGTCTTCTGCTTGAAAAAAAAAAAAAAAAAACAAAACACACAAGCAGACCAGAGCAGCACGGACACACATAAGCACAACATACTAAAAAAACGCCATCAGTCAAACGAGGTACGAATAAGACAATCAGTCATAACAACTGACATGTAGACA
+
CCCCCGGGGGGGGGGGGGGGGGGGGGGGGGGGGGGGGGGGGGGGGGGGGGGGGGGGGGGGGGGGGGGGGGGGGGGGGGGGGGGGGGGGGGEFGGGGGGGGGGGGGGGGGGGGGGGGGGGGGGG++6++38++:>33,3,,++:,,3,,,33,>,>:<,:>7**1*,,=:,,7,>9,6,*,6,,,,4,,7**4*****2,+4+,+++****/+2/*/*/+++++0+*+*002*3*3++*+++*+0+*00+*/
@M03495:532:000000000-M42H9:1:1114:5492:20401 1:N:0:ACAGGAAA+TAGACAAT
GTCAGCATGTGAGCTTTGGTCCAGCCTGAGTCCTCTGGTTTATCAACGGCAAAATATAGATCGGAAGAGCACACGTCTGAACTCCAGTCACACAGGAAAATCTCGTATGCCGTCTTCTGCTTGAAAAAAAAAAAAAAAAACACAAAAAAGCACAATGACCCACCTCGTCCGACCACCCACTCAAAAACAAGAACACCCGTACGCAGCAAATCCATACTCCACACTCACCAGAGAACATGTCTGCTCTTCAC
+
CCCCCGGGGGGGGGGGGGGGGGGGGGGGGGGGGGGGGGGGGGGGGGGGGGGGGGGGGGGGGGGGGGGGGGGGGGGGGGGGGGGGGGGGGGGGGGGGGGGGE=EFGGGGGGGGGGGDGGGGGGGGGFGGGGGCEC+++:8>:<F>+3,8@+,,8,,,,,,,3,3*,,*****55*=*6***,,,,,,1**4+++3++*****4****4**++3+2++*0+0+0+/*2;*******++**0++*+33*+*+**
@M03495:532:000000000-M42H9:1:1114:12769:20453 1:N:0:ACAGGAAA+TAGACAAT
GTCAGCATGTGAGCTTTGGATGGTTCTGGTTTATCAACGGCAAAATATAGATCGGAAGAGCACACGTCTGAACTCCAGTCACACAGGAAAATCTCGTATGCCGTCTTCTGCTTGAAAAAAAAAAAAAATTACAGACGTAAATATATTTTATATATTACTAGGTCTCACTGCAGAAGACGAGGTCTCGCTCACTCAGATAACAAACTGTCGTCAGAGACGTACAAGCTTCGCGAAGTGATTAAGGTACGTTT
+
CCCCCGGGGGFGFGGFGFGFFGGGGGFGGGFGFGGGGGGGGCGGCGGGGGGGGGGGGGGGGGGGGGGGGGFFGGGGGGGGGGGGGGGFGGGDFGGGGGGGGGGGGGGFGGGFGGFGGGGGGGGG48++,:,,?,A=+:+,+A@,,,,:,87,,,,3,,,79393,,@,,,3,,@5,,,3*3*53,,3**,12,,,,,,,,6,,,,4,@,*****2,,0**6*115*+:+2A):5*/5++4+2+++*+**))
@M03495:532:000000000-M42H9:1:1114:14805:20528 1:N:0:ACAGGAAA+TAGACAAT
GTCAGCATGTGAGCTTTGGTCCAGCCTGAGTCCTCTGGTTTATCAACGGCAAAATATAGATCGGAAGAGCACACGTCTGAACTCCAGTCACACAGGAAAATCTCGTATGCCGTCTTCTGCTTGAAAAAAAAAAAGCTACAGAAGCCAAGATATGCCCATACACGACATACCCACATAAACAAAACATCCACAGACTATTCAAGCTCAACACCCAACTCTGATTACAAACCCAGCCCCCAAAAATCAGAAGA
+
CCCCCGGGGGGGGGGGGGGGGGGGGGGGGGGGGGGGGGGGGGGGGGGGGGGGGGGGGGGGGGGGGGGGGGGGGGGGGGGGGGGGGGGGGGGGGGGGGGGGGGGGGGGGGGGGGGGEGGGGG9EEDGGCEGG7:++,,5,:,,B<,,,=,,:,,,,:,:6,,,,+3+++,8,,@F+,,8,,,3,,6,7@F,,,,,,,,,,56,,>,<,,,,>**4*6,4,26,,,,+20,2*2*/***)=**1/*+*00+))
@M03495:532:000000000-M42H9:1:1114:25810:20616 1:N:0:ACAGGAAA+TAGACAAT
GTCAGCATGTGAGCTTTGGAGTGAAATCTCTTGTCTTAAGGAATAAAGGAAAAAGATTCCGTCGGAGGCTCGGTGCTCTACAGGTTCAACCTTTGTACTCTATTATTGCCTCACATTCCATCTCTTGTGAAAATATATTTGATTGGCTTTTCTGCAGGTTGTTTGCCAGGACTTTCCAAGACCTCCACTATAAAACACAATAAACTTTTTGGAAGCTGGACAACTATCTTCATTTTTCAGAAACAGTGAAC
+
CCCC@CFGGGGGGGFFFDCFDFDGGGGGGGFAFEFFFGGGGG@FFGGGCGGFFGGFGGGGGFGFCFGEDCGGGGGGGGGGDEFGGGGGGGCFFGGGGGGGGGGGFGGGGGGGGGGGGFGGCFE9F9FGGFGFGGFG?95CC<EFA,E@FFGGGFCFFEE=EFGGGGGFGGGG<FGEEF<,AFFGGGFFGG,CFFGGFFGCEF9AF=DFCFG88EDF8?8>>CGFCD;C,<@CGD:FCFCEGGGFGFG>C99
@M03495:532:000000000-M42H9:1:1114:22084:20618 1:N:0:ACAGGAAA+TAGACAAT
GTCAGCATGTGAGCTTTGGTCCACCTGATCCTGGTTTATCAACGGCAAAATATAGATCGGAAGAGCACACGTCTGAACTCCAGTCACACAGGAAAATCTCGTATGCCGTCTTCTGCTTGAAAAAAAAAAAATACAATAAACAGATCAAAAATATGGTATAACAATAGACTTGAATTCCCAACACAATATACAAACACCATCAAATCAAACATCATATATCGACTAACTCCGCACAATACTCCGGAGCTTAA
+
CCCCCGGGGGGGGGGGGGGGGGGGGGGGGGGGGGGGGGGGGGGGGGGGGGGGGGGGGGGGGGGGGGGGGGGGGGGGGGGGGGGGGGGGGGGGGGGGFFGGGGGGGGGGGGFGGGGGGGGGGGGGGGGFG=+,,,5:,?,,,,,,,,,,,,6B<9,,33C,,,,7>A,>,,,,,,,,,8,,,3++5+7,,,,3,,,,3**,7,,7,2,,5,,2,,,,,,2,**4489,2,****2*2+2+250**/)2*+1+
@M03495:532:000000000-M42H9:1:1114:26472:20662 1:N:0:ACAGGAAA+TAGACAAT
GTCAGCATGTGAGCTTTGGAGGGCAAGGGAGGGTGGTTTATCAACGGCAAAATATAGATCGGAAGAGCACACGTCTGAACTCCAGTCACACAGGAAAAGCTCGTATGCCGTCTTCTGCTTGAAAAAAAAAACGGCAAATAGGTTCCGACCCACTCCACACTCGCTTGTTCTGAAACTCCCGCTCTGCAGAGCCAGTCAATCCCCTATTCTAGGAGGATCAGCGGTACCTGACCTTGGCCCAACGGTCAAAG
+
CC<BCGFGGFGGGGFFGGGAEFGECFGGG@FGGFGFFDGGGGGDFFDGEGFGGDGFGGFFGGFGEGGGGFFFGCFFGCEFFEFGGFGFFEFEFGECFE,4CFECEGCFEFF7F<FGFGC?CF5FA=FG++3B6==::,C,3B<C<<F@C7:<C<CFG::*@F***36,,3@<;7?B,:DC<7:*6<9@,6*6@B::C9,@9+?*+*5+2++++>+**55*2+*8C<*:C::6+0:++*<:*9*:5*/*+*/
@M03495:532:000000000-M42H9:1:1114:17091:20693 1:N:0:ACAGGAAA+TAGACAAT
GTCAGCATGTGAGCTTTGGAATTAGTAAATTCGTTGACACAGGGAGGGTGGTTTATCAACGGCAAAATATAGATCGGAAGAGCACACGTCTGAACTCCAGTCACACAGGAAAATCTCGTATGCCGTCTTCTGCTTGAAAAAAAAAAAAAAAAAAACAAACATAAAAGCTTATAGTCGCAGTAGAAAGCTCACAGTTAAACATCAGGGCCTTAATTCTACAACTAACCGATATCAACTCTCTACGACATAAC
+
CCCCCGGGGGGGGGGGGGGGGGGGGGGGGGGGGGGGGGGGGGGGGGGGGGGGGGGGGGGGGGGGGGGGGGGGGGGGGGGGGGGGGGGGGGGGGGGGGGGGGGGGGGGGGGGGGCEGGGGGGGGGGGGGGGGGGGGGGGGGGGGGGC83+838****6>,63,,3>,76,,?,,,,,*4***,7,,,,+,+,2,++,72,5++7+,+****+++1+5++5+2++++**)///)3*2*+0+++*+*1)//+*/
@M03495:532:000000000-M42H9:1:1114:9516:20721 1:N:0:ACAGGAAA+TAGACAAT
GTCAGCATGTGAGCTTTGGAGTGAAATCTCTTGTCTTAAGGAATAAAGGAAAAAGATTCCGTCGGAGGCTCGGTGCTCTACAGGTTCAACCTTTGTACTCTATTATTGCCTCACATTCCATCTCTTGTGAAAATATATTTGATTGGCTTTTCTGCAGGTTGTTTGCCAGGACTTTCCAAGACCTCCACTAGAAAACACAATAAACTTTTTGGAAGCTGGACAACTATCTTCATTTTTCAGAAACAGTGAAC
+
CCCCCFGGGGGGGGFFGGGGGGDEGGGGGGGGGGDEFGGGGGGGGGGGGGGGGGGGGGGGGFFGGGGGGFFGD@FEDDGGGGGGGGGGGGGCEFGEGGGGGGGGGGGGGGG8EGGGFGGGGGAFGGEFGGG99FFFGGGGGGGGGDFFFFFGGGGGGGGGGGGGFGGGGGDGGGGGGGFGGGG@FDFFFCFGGGGGGGGGGGGGGFDDDFGGGGGFFFGGGGFFGGGGGGGGFCFGAFGGGDFGGGGGFF8
@M03495:532:000000000-M42H9:1:1114:20844:20722 1:N:0:ACAGGAAA+TAGACAAT
GTCAGCATGTGAGCTTTGGAGTGAAATCTCTTGTCTTAAGGAATAAAGGAAAAAGATTCCGTCGGAGGCTCGGTGCTCTACAGGTTCAACCTTTGTACTCTATTATTGCCTCACATTCCATCTCTTGTGAAAATATATTTGATTGGCTTTTCTGCAGGTTGTTTGCCAGGACTTTCCAAGACCTCCACTAGAAAACACAATAAACTTTTTGGAAGCTGGACAACTATCTTCATTTTTCAGAAACAGTGAAC
+
CCCCCGGGGGGGGGGGGGGGGGGGGGGGGGGGGGGGGGGGGGGGGGGGGGGGGGGGGGGGGGGGGGGGGGGGGGGGGGGGGGGGGGGGGGGGGGGGGGGGGGGGGGGGGGGGGGGGGGGGGGGGGGGGGGGGGGGGGGGGGGGGGGGGGGGGGGGGGGGFGGGGGGGGGGGGGGGGGGGGGGGGGGGGGGGGGGGGGGGGGGGGGGGGGGGGGGGGGGGGGGGGGGGGFGGGGGGGGGGGGGGGGGGGGF4
@M03495:532:000000000-M42H9:1:1114:9102:20722 1:N:0:ACAGGAAA+TAGACAAT
GTCAGCATGTGAGCTTTGGAGGGTGGTTTATCAACGGCAAAATATAGATCGGAAGAGCACACGTCTGAACTCCAGTCACACAGGAAAATCTCGTATGCCGTCTTCTGCTTGAAAAAAAAAAAGAGAAAGAAAGGAATAAGAGTAAATGGTAGCACGAGACGAAGTCCAAAAAAAATTGCACGCAGGTGAGCAGTCTAGTGAGCTCAAACTTGAAGATTAAGAAAGAGCAACAGACAAAAGATCGCAGGAAC
+
CCCCCGGGGGGGGGGGGGGGGGGGGGFGGGGGGGGGGGGGGGGGGGGGGGGGGGGGGGGGGGGGGGGGGGGGGGGGGGGGGGGGGGGGFFGGGGGGGGGGGGGGGGGGGGGGGGGGGGGDC4++,,,,,,:3,,6,:,,5:,55,5,,@,,,,7,+++86+35+3,:,:7,*3**,,,7,35**5*,,,6,,,,,,@@,,2661,+++++2++++++5<+9++*5***+***3****0/**0+111*1*))
@M03495:532:000000000-M42H9:1:1114:9013:20754 1:N:0:ACAGGAAA+TAGACAAT
GTCAGCATGTGAGCTTTGGATTAGTAAATTCGTTGACGACAGAAGGAGCAAGATAACGACCACAGGGAGGCTGGTTTATCAACGGCAAAATATAGATCGGAAGAGCACACGTCTGAACTCCAGTCACACAGGAAAATCTCGTATGCCGTCTTCTGCTTGAAAAAAAAAAAAAAAAAGTAATTGGTCACAAACATGCGTGAAACACCCTAACTAACTGAAAGTTAAGAATCTGAGCTCAGCCGATGCCCATT
+
CCCCCGGGGGGGGGGGGGGGGGGGGGGGGGGGGGGGGGGGGGFGGGGGGGGGGGGGGGGGGGGGGGGGGGGGGGGGGGGGGGGGGGGGGGGGGGGGGGGGGGGGGGGGGGGGGGGGGGGGGGGFGGGGGGDEEFFG,4FFGGGGGGGGGGGGGGGGGGGGGGGGGGGGG@*******,,3,2,,,,,,2,46*++7*1***2?62*1*++*5++++++5+2+0+:*+02*3*+:+++**3*)***/3*+)/
@M03495:532:000000000-M42H9:1:1114:16556:20812 1:N:0:ACAGGAAA+TAGACAAT
GTCAGCATGTGAGCTTTGGAGTGAAATCTCTTGTCTTAAGGAATAAAGGAAAAAGATTCCGTCGGAGGCTCGGTGCTCTACAGGTTCAACCTTTGTACTCTATTATTGCCTCACATTCCATCTCTTGTGAAAATATATTTGATTGGCTTTTCTGCAGGTTGTTTGCCAGGACTTTCCAAGACCTCCACTAGAAAACACAATAAACTTTTTGGAAGCTGGACAACTATCTTCATTTTTCAGAAACAGTGAAC
+
CCCCCGGGGGGGGGGGGGGGGGGGGGGGGGGGGGGGGGGGGGGGGGGGGGGGGGGGGGGGGGGGGGGGGGGGGGGGGGGGGGGGGGGGGGGGGGGGGGGGGGGGGGGFGGGGGGGGGGGGGGGGGGGGGGGGGGFGGGGGGGGGGGGGGGGGGGGGGGGGGGGGGGGGGGGGGGGGGGGGGGGGGGGFGGFGGGGGGGGGGGGGGGGGGGGGGGGGGGGGGGGGGGGGGGGGGFGGGGGGGGGGGGGDGF+
@M03495:532:000000000-M42H9:1:1114:7308:20836 1:N:0:ACAGGAAA+TAGACAAT
GTCAGCATGTGAGCTTTGGACTCCTGACTGGTTTATCAACGGCAAAATATAGATCGGAAGAGCACACGTCTGAACTCCAGTCACACAGGAAAATCTCGTATGCCGTCTTCTGCTTGAAAAAAAAAAAAAAACATATTTGACAAACAAATGACAAAATCTACAGACACATTGCATGAATCTATGGGAGAAACGAGCACCATCAAACCTCGAAACAAGTCTGACACTGAGCAGTATTTGTACAGTGATAATAA
+
CCCCCGGGGGGGGGGGGGGGGGGGGGGGGGGGGGGGGGGGGGGGGGGGGGGGGGGGGGGGGGGGGGGGGGGGGGGGGGGGGGGGGGGGGGGGG@CFGGGGGGGGGGGGGGCGGGGFFGGGGGGCEG+8++8+,,A,,<:,,,,,B,3:7>,:,3@7,@,,,:,,,3,,,83,33@D,@,,,777,,*>,8B*****6,6,,,,,,4,,;*,**,**2++5+1<8+227+:*:+++++3+++2=+++11+++
@M03495:532:000000000-M42H9:1:1114:10233:20857 1:N:0:ACAGGAAA+TAGACAAT
GTCAGCATGTGAGCTTTGGAATTAGTAAATTCGTTGACGACAGAAGGAGCAAGATAACGACCACAGGGAGGGTGGTTTATCAACGGCAAAATATAGATCGGAAGAGCACACGTCTGAACTCCAGTCACACAGGAAAATCTCGTATGCCGTCTTCTGCTTGAAAAAAAAAACACAAAGCTCAGTCTTTATCCGCATTTACAGGCTCCATCGGCAGCTCCGGCCGTTCGGCCAGACTCAAGTGCAAGCCTGGG
+
CCCCCGGGGFGGGGGGGGGFGGGGGGGGGGGGGGGGGGGGGGGGGGGGGGGGGGGGGGGGGGGGGGGGFGGGEGGGGGGGGGGGGGGGGGGGGGGGGGGGGGGGGGGGGGGGGGGGGGGGGFGFGGGGGGGGGGGGGF<?FGGGGGFFG@CEFGGGGGGAFFGFGGGGGG*5,5*,,,33,,,7,,,,,,,*****,7,,6,*0,*6,,***4**52>**12*****7******+++0+++*++21**0))
@M03495:532:000000000-M42H9:1:1114:11340:20876 1:N:0:ACAGGAAA+TAGACAAT
GTCAGCATGTGAGCTTTGGAGTGAAATCTCTTGTCTTAAGGAATAAAGGAAAAAGATTCCGTCGGAGGCTCGGTGCTCTACAGGTTCAACCTTTGTACTCTATTATTGCCTCACATTCCATCTCTTGTGAAAATATATTTGATTGGCTTTTCTGCAGGTTGTTTGCCAGGACTTTCCAAGACCTCCACTAGAAAACACAATAAACTTTTTGGAAGCTGGACAACTATCTTCATTTTTCAGAAACAGTGAAA
+
CCCCCGGGGGGGGGGGGGGGGGGGGGGGGGGGGGGGGGGGGGGGGGGGGGGGGGGGGGGGGGGGGGGGGGGGGGGGGGGGGGGGGGGGGGGGGGGGGGGGGGGGGGGGGGGGGGGGGGGGGGGGGGGGGGGGGGGGGGGGGGGGGGGGGGGGGGGGGGGGGGGGGGGGGGGGGGGGGGGGGGGGGGGGGGGFGGGGGGGGGGGGGGGGGGGGGGGGGGGFGGGGGGGGFGGFGGGGGGGGGGGGGGGGFF+
@M03495:532:000000000-M42H9:1:1114:20002:20894 1:N:0:ACAGGAAA+TAGACAAT
GTCAGCATGTGAGCTTTGGAATTAGCTGGTTTATCAACGGCAAAATATAGATCGGAAGAGCACACGTCTGAACTCCAGTCACACAGGAAAATCTCGTATGCCGTCTTCTGCTTGAAAAAAAAAAAGACAATAACTGTTAACTACGAGCAAACAGCCACGATATTCCGTAGAAGGCAATAGTTCACAAGCATTACTGGGCGTAAAGTAAGCGAAGGTGGTATGGCAAGTTACAGATTATACACCAACTCGTC
+
CCCCCEGFGF9CFCFC<FC@EFGDFACECGFFFFFEFC;@FCFGGF<CFGD9FFE;BFGDGGF<@CCFDFAC<,@E8CC6ECF8FFC<C@E<<FDFGGACEE=BF=DA,CEC<FCC,CFCFF+CC+:,B4,5,,,<5CF,,,,B+8++@8,:,D,+,6++@++C,@<D,+8=F,@FC,,,33,3,,,5,@C,F,@@,>,*4>:*,,,,6?5**/=2,/1+++**2;*+239+++;C+++++**:3*2*3))
@M03495:532:000000000-M42H9:1:1114:24679:20908 1:N:0:ACAGGAAA+TAGACAAT
GTCAGCATGTGAGCTTTGGAGTGAAATCTCTTGTCTTAAGGAATAAAGGAAAAAGATTCCGTCGGAGGCTCGGTGCTCTACAGGTTCAACCTTTGTACTCTATTATTGCCTCACATTCCATCTCTTGTGAAAATATATTTGATTGGCTTTTCTGCAGGTTGTTTGCCAGGACTTTCCAAGACCTCCACTAGAAAACACAATAAACTTTTTGGAAGCTGGACAACTATCTTCATTTTTCAGAAACAGTGAAC
+
CCCCCGGGGGGGGGGGGGGGGGGGGGGGGGGGGGGGGGGGGGGGGGGGGGGGGGGGGGGGGGGGGGGGGGGGGGGGGGGGGGGGGGGGGGGGGGGGGGGGGGGGGGGGGGGGGGGGGGGGGGGGGGGGGGGGGGGGGGGGGGGGGGGGGGGGGFFGGGGGGGGGGGGGGGGGGGGGGGGGGGGGGGGGGGGGGGGGGGGGGGGGGGGGGGGGGGGGGGFGGGGGGGGGGGGGGGGGGGGGFGGGGGGFGF+
@M03495:532:000000000-M42H9:1:1114:18472:20952 1:N:0:ACAGGAAA+TAGACAAT
GTCAGCATGTGAGCTTTGGTCCAGCCTGAGTCCCTGGTTTATCAACGGCAAAATATAGATCGGAAGAGCACACGTCTGAACTCCAGTCACACAGGAAAATCTCGTATGCCGTCTTCTGCTTGAAAAAAAAAAGTTTGCAACAAGTTCATAGAGCTGGTGAGACTAATCATATCGAGACTGTTGATTTCAAGATCGCGATAACGGAACTGTTGGAGGATATTTGTTTGGAAGATGAAGATACAATTGCGGTG
+
CCCCCGGGGGGGFFGGGFGGGGGGGGGGGGGFFFGGGEEFGGGGGGGGGGGGGGGGGFGGFGDECFGGGGGGGGGGGFGFGGGGGGGGGGGGGGGGGGEC@?EFGGGGGGGFFGGGCEF9CFGAFGGFGGEG:5,,,:<,BF,?,5E9DF?F,:D,=A8:6AFA,><FDFGDFC++,+,@D,F9,@@,,,38:,3+3:@EEG*:>7E,?@;,2D,>*,6,21C7B;2CF:C9,8;,2;3+2+211*+2::)
@M03495:532:000000000-M42H9:1:1114:5760:20959 1:N:0:ACAGGAAA+TAGACAAT
GTCAGCATGTGAGCTTTGGATGGTTCTGGTTTATCAACGGCAAAATATAGATCGGAAGAGCACACGTCTGAACTCCAGTCACACAGGAAAATCTCGTATGCCGTCTTCTGCTTGAAAAAAAAAAAAAAATCAATATTCAACCTATCTCCTAGCACTAAAAGACAAGAACCAGACACATTATTACACAATGAATCCATCATAATCTACTCATACACATACTACATATCATGATCCGCAATGGCACAACAATA
+
CCCCCGGGGFGGGGDGGGGGGGGFGGGGGGGGGGGGGGGGGGGGGGGGGGGGGGGGGGGGGGGGGGGGFGGGGFGGGGGGGGGGGGGGGGG,,C<FGGGGFGGGGGGFGGGGGEFGGGGGGG@C+44++3,:=,5,,,,5,,,,,:,,,,,,,:,:,,3,,+5,3,:,,,,,,*,,,,7,,,7@:,36,,,,,,,,7>,,6,7<,,,,?,4,24428,,,,,,1,+,4,+,+5+/**)*0+*23**2*//0
@M03495:532:000000000-M42H9:1:1114:8021:20979 1:N:0:ACAGGAAA+TAGACAAT
GTCAGCATGTGAGCTTTGGAGTGAAATCTCTTGTCTTAAGGAATAAAGGAAAAAGATTCCGTCGGAGGCTCGGTGCTCTACAGGTTCAACCTTTGTACTCTATTATTGCCTCACATTCCATCTCTTGTGAAAATATATTTGATTGGCTTTTCTGCAGGTTGTTTGCCAGGACTTTCCAAGACCTCCACTAAAAAACACAATAAACTTTTTGGAAGCTGGACAACTATCTTCATTTTTCAGAAACAGTGAAA
+
CCCCCGGGGGGFGGGGGGGGGGGGGFGGGGGGGGGGGGGGGGGGGGGGGGGCFGGGGGGGGGGGGDGGGGGGGGGGGADFGGGGGGGGGGGGGGGGC<9??CFC,CF,F96<CE5C<EAC5C,95C?C,?FF,B5<@EFEA,?9FA?EDG95CE9AE@F<AFC@:ACAFFD<<F55EF,54A3,D8,AA,,@FFCCF:FDDEF=,@EGGGC7BA:,,@6>:@,4,*,5,2,2@BGGFCFGF8C7,9<7DF+
@M03495:532:000000000-M42H9:1:1114:14258:20988 1:N:0:ACAGGAAA+TAGACAAT
GTCAGCATGTGAGCTTTGGAATTAGTAAATTCGTTGACGACAGAAGGAGCAAGATAACGACCACAGGGAGACTGGTTTATCAACGGCAAAATATAGATCGGAAGAGCACACGTCTGAACTCCAGTCACACAGGAAAATCTCGTATGCCGTCTTCTGCTTGAAAAAAAAAATGAAGGAAACGCAAGCGTGAACCTAATGGTCATAACCTCTGCACGACTGAACCGAATGACTATCAATCCGCAGCTCTAACC
+
CCCCCGGGGFEEGGGGGGGGGDEEFGGGEGFGFFEFGGGGGGGGGGGGGGGGGGGGGFGGGGGGGGGGGEGGGGGGGGGGGGGGGGGGGGGGGGGGGGGFFGGGGGGGGGGGGFFFGGGGFGGGGGGEAGGFFECGGCAEFGGDFEGDFBFGFEGGGGGG?FFFFGEFCC,,,,,:,,,6******55*>*,62,7,,,,,42;F,,,4,,,,,*1***++3*3*:**+*+:+11251*2*)****+*+1)
@M03495:532:000000000-M42H9:1:1114:6225:21007 1:N:0:ACAGGAAA+TAGACAAT
GTCAGCATGTGAGCTTTGGAATAGTAAATTCGTTGACGACAGAAGGAGCAAGATAACGACCACAGGGAGGGTGGTTTATCAACGGCAAAATATAGATCGGAAGAGCACACGTCTGAACTCCAGTCACACAGGAAAAACTCGTATGCCGTCTTCTGCTTGAAAAAAAAAAAAATACGAAGGGTGCTTGCGTTATGCGGGATTCTATGGCGAAAATGGCGCGTAATAGGTTCGTCACCTACCGACTGAAAGCA
+
@CCCCE<FFCFGGFGGFG@,CFEGFFFGGGGGGGG<<B;FFFEGGGCDFGGDFFGGGGGGGGGGGGCFGGFFGDGGGGFFGDFFD7FCFFDGCECGACGGGDFFEFGFGGGGFCFDDFEGGG?FCGGB=+A<<?E,4BEEFEECEG9CCFG+C<FD<<=FDCFD:BCCG@FE,:,**,65726*,,,64**6,,+***1*2+75<++*4***10++2/**25**+*02+*/*/1*++*+0*****2<*+)/
@M03495:532:000000000-M42H9:1:1114:13218:21039 1:N:0:ACAGGAAA+TAGACAAT
GTCAGCATGTGAGCTTTGGAGACTGGTTTATCAACGGCAAAATATAGATCGGAAGAGCACACGTCTGAACTCCAGTCACACAGGAAAATCTCGTATGCCGTCTTCTGCTTGAAAAAAAAAAAAAAAAAAACATGATTAGAAAATATCAGTCACAACCAAAATAAAATGAACGTACGTCAATAACAAACGTGAGATAATGTAATGAAAGTGTTACCTGAATATTGTCACATTGGTGTGTCGGAATGAACCTA
+
CCCCCGGGGGGGGGGGGGGGGGGGGGGGGGGGGGGGGGGGGGGGGGGGGGGGGGGGGGGGGGGGGGGGGGGGGGGGGGGGGGGGGGGGFFGGGGGGGGGGGGGGGGGGGGGGGGGGGGGGG@4+4++++++:,,,,3,,,33,,@3,,,,,,37,****,,,77,7,7,,,>6,**22**,,,,,46,*,*,*,,,,,,++27>,+++++545++3+*5+21+++++3++++++/**/+/*/**+*+*;))
@M03495:532:000000000-M42H9:1:1114:7819:21064 1:N:0:ACAGGAAA+TAGACAAT
GTCAGCATGTGAGCTTTGGTCCAGCCTGAGTCCTCTGGTTTATCAACGGCAAAATATAGATCGGAAGAGCACACGTCTGAACTCCAGTCACACAGGAAAATCTCGTATGCCGTCTTCTGCTTGAAAAAAAACACAGTCTCACTACTTACCATCAACCGCCGTAATACGGAAGGGCCAAGCGTTATCGTGATTTACTGGGTGTAAATGTACCTTATACGACACGGCAACTCGTATGATAAAACCCAAGCCGT
+
CCCCCGGGGF9FGFEFGG96CFGGGGFFF<CFGGGGCFGCFEFGEFGGGG7FF8FGFGEF9F@BBFEEGFGFCFGGFFGGGFGA@FGGGGE,9@FFGD8E,,CFEFGGGGAF,F<FF<?FFFCEFFGFGGG=,,,4,,,,,:,5485,C=,,:,,=<+++++83>,3++++++++3+338F*33>E*5@,@,@;EB;,,26B,=C55,;,,,5,,6,,*****4:)3*+2**39*++++++075**2*/7>
@M03495:532:000000000-M42H9:1:1114:7066:21087 1:N:0:ACAGGAAA+TAGACAAT
GTCAGCATGTGAGCTTTGGAATTAGTAAATTCGTTGACGACAGAAGGAGCAAGATAACGACCACAGGGAGGGTGGTTTATCAACGGCAAAATATAGATCGGAAGAGCACACGTCTGAACTCCAGTCACACAGGAAAATCTCGTATGCCGTCTTCTGCTTGAAAAAAAAAAAAAAAGTAAAAAACAGACAGAAATACTGAAAATCAGATACAGATATAACAGAAGCACTCATAACCACATGTGAGTGTCACA
+
CCCCCGGGGGGGGGGGGGGGGGGGGGGGGGGGGGGGGGGGGGGGGGGGGGGGGGGGGGGGGGGGGGGGGGGGGGGGGGGGGGGGGGGGGGGGGGGGGGGGGGGGGGGGGGGGGGGGGGGGGGGGGGGGGGGGGGGGGFBFGGGGGGGGGGGGGGGGGGGGGGGGGGGGGG>55*5*,,7,7,=CB,3,2+4+,+2,,2,5+5,+?+++++++2+43+++++*+++***+*+*+00+/*++2*+++*020**
@M03495:532:000000000-M42H9:1:1114:21764:21107 1:N:0:ACAGGAAA+TAGACAAT
GTCAGCATGTGAGCTTTGGAGTGAAATCTCTTGTCTTAAGGAATAAAGGAAAAAGATTCCGTCGGAGGCTCGGTGCTCTACAGGTTCAACCTTTGTACTCTATTATTGCCTCACATTCCATCTCTTGTGAAAATATATTTGATTGGCTTTTCTGCAGGTTGTTTGCCAGGACTTTCCAAGACCTCCACTAGAAAACACAATAAACTTTTTGGAAGCTGGACAACTATCTTCATTTTTCAGAAACAGTGAAC
+
CCCCCGGGGGGGGGGGGGGGGGGAEGGGEGGGFFGFGGGGGGCGGGGGGGGGCEGGGGGGGGGGCFGGGFGGGGGG<FGGGDGGGFGGGGGGGGAFEGGCFC9FGGGGGGDGGGGGGGGGGG9EA<FFFGGFGAGF9FBFGCFGGE8FGG@FFF9EFGGFGCFFGGFGGF<FEGGGGFGEGGGGGGGGGGCEFFG@FGGFGGADFGGFDFEGFDFGGGGGGGGGFF;CCF7C9@:ECFGGGFFGGGGGGF9
@M03495:532:000000000-M42H9:1:1114:25139:21133 1:N:0:ACAGGAAA+TAGACAAT
GTCAGCATGTGAGCTTTGGTCCAGCCTGAGTCCTGGTTTATCAACGGCAAAATATAGATCGGAAGAGCACACGTCTGAACTCCAGTCACACAGGAAAATCTCGTATGCCGTCTTCTGCTTGAAAAAAAAAAAGGACGCGGCAATATCAAGTAGTAAGCAGCGGACACATTCCCGTACTCGTCCTCTGTATAGTAGTTCATCGTCCCTGCTGCCCACTACGTGGTGCATACTGCCTACAGCCGCGAGTGGTC
+
CCCCCGGGGGGGGGGGGGGGGGGGGGGGGGGGGGGGGGGGGGDGGGGGGGGGGGGGGGGGGGGGGGGGGGGGGGGGGFGGGGGGGGGGGGGGGGGFGG6CFEGGGFGGGGGGGGGFGGGGGGGGGGG@=CF+++:,+6+3+++,,,3,:,@,,,,:,@,:8+3***,3,,,,,*>BFG,<:*6*3,,,,2,,2,,7,22,,61,*:2+8++2**+333+=<;5**+2++*+++*0+*0++//***1*159*
@M03495:532:000000000-M42H9:1:1114:13644:21170 1:N:0:ACAGGAAA+TAGACAAT
GTCAGCATGTGAGCTTTGGTCCAGCCTGAGTCCCTGGTTTATCAACGGCAAAATATAGATCGGAAGAGCACACGTCTGAACTCCAGTCACACAGGAAAATCTCGTATGCCGTCTTCTGCTTGAAAAAAAAAAAACAAGAAAGCGCAGGTATACGTCCAAAATGCGCCGCCACCTGACGCACAGCGGCACCCTACGGGGACCCGTTAGCCGATTCAGTGCCTCCCCCATCTTGTACAGCTGCTACATCCTGA
+
CCCCCGGGGGGGGGGGGGGGGGGGGGGGGGGGGGGGGFGGGGGGGGGGGGGGGGGGGGGFGGGGGGGGGGGGGGGGGGGGGGGGGGGGGGGGGGGGGGG,,FFGGGGGGGGCFFFGGGGGGGGGAFFEFGG@>+6:,>,,,83+8C++,<,,,,,@+>,:3333++@***<3>,,,,**551,,1*******+**********3+**+22***2+++++0+<*8*1/***<72*+3+*0+00++0*+*+*1
@M03495:532:000000000-M42H9:1:1114:7874:21359 1:N:0:ACAGGAAA+TAGACAAT
GTCAGCATGTGAGCTTTGGAATTAGTAAATTCGTTGACGACAGAAGGAGCAAGATAACGACCACAGGGAGGGTGGTTTATCAACGGCAAAATATAGATCGGAAGAGCACACGTCTGATCTCCAGTCACACAGGAAAATCTCGTATGCCGTCTTCTGCTTGAAAAAAAAAAACACATAAAGTATGAAACACAGAAATCTTTTCACGAAACAGAATTCTCACAGGTTAATGTGACAAACGATGACAGTGGCTA
+
CCCCCGGGGCEFGGGGGGGGGGGGGGGGGGGGGEGFFFFFGGGGGGGGGGGGGGGGGGGGGGGGFGGG7FGGGGGFFGGGGCFGGGG>FFGGGGGGGGGGGGGGGGGGGGGGGGFGGCDGFFFGGFFDGGGFGGGFGEEGGGGGGGGGGCGGGGGGGFCECCGGFF@CE@**,3,,,,7,3,2,,,,,5,,4,,672,@,,2@,4****,,,25++++32++*+++3;;+++5150***2*++++2+**0*
@M03495:532:000000000-M42H9:1:1114:18612:21442 1:N:0:ACAGGAAA+TAGACAAT
GTCAGCATGTGAGCTTTGGAGTGAAATCTCTTGTCTTAAGGAATAAAGGAAAAAGATTCCGTCGGAGGCTCGGTGCTCTACAGGTTCAACCTTTGTACTCTATTATTGCCTCACATTCCATCTCTTGTGAAAATATATTTGATTGGCTTTTCTGCAGGTTGTTTGCCAGGACTTTCCAAGACCTCCACTAGAAAACACAATAAACTTTTTGTAAGCTGGACAACTATCTTCATTTTTCAGAAACAGTGAAC
+
CCCCCGGGGGGGGGGGGGGGGGGGGGGGGGGGGGGGGGGGGGGGGGGGGGGGGGGGGGGGGGGGGGGGGGGGDG@EFFFGGGGGFGGGGGGGGGGGFGGGGGGGFGG<FGGGGGGGGGGGGFGGGGGG8EGGCFGGFGGGGAFGGGGGGFGDFEFGGGGGGGGGCFGGGGGGGGGGGDE9FFGGGGFGG@>FGGGGCFFFGAD9FFGGGGG,@EGCF,B@EC8DFGDGGGGCFFDGGGFC;86ECCC+>9>
@M03495:532:000000000-M42H9:1:1114:6446:21448 1:N:0:ACAGGAAA+TAGACAAT
GTCAGCATGTGAGCTTTGGAGTGAAATCTCTTGTCTTAAGGAATAAAGGAAAAAGATTCCGTCGGAGGCTCGGTGCTCTACAGGTTCAACCTTTGTACTCTATTATTGCCTCACATTCCATCTCTTGTGAAAATATATTTGATTGGCTTTTCTGCAGGTTGTTTGCCAGGACTTTCCACGACCTCCACTAGAAAACACCATAAACTTTTTGGAAGCTGGACAACTATCTTCATTTTTCAGACACAGTTAAC
+
CCCCCDFGGGGGGDGGGGFDFFGFGGGGGDFGG<FFFGGGCGGGGGCGFFFGGGGGGGGGDGGCGD@EGGECBFEEFGGFGGG,FFFGFFGGGGGE,CFFGAFGGGGCFGGFCFGGGGGACEFGGGFC<,:<,<AF5ECFF,CEECGFFEGGG9E,9?FDF?FFFGGGFFFGEEGGCG,46@CEFG,=FE99>FGGDG+@D,8@FFGCEGG7@DFEE?F>EFC@,99BEFGGGGGGGGC2>*,459C+>++
@M03495:532:000000000-M42H9:1:1114:10421:21470 1:N:0:ACAGGAAA+TAGACAAT
GTCAGCATGTGAGCTTTGGTCCAGCCTGAGTCCTGGTTTATCAACGGCAAAATATAGATCGGAAGAGCACACGTCTGAACTCCAGTCACACAGGAAAATCTCGTATGCCGTCTTCTGCTTGAAAAAAAAAAAGAAACACTATCTACACACGTGCCAGCAAACGCGCGCGATCCTATGAAGCAAACTATCTGCACATATACGGAGTGTAGACGTAGCGTAAGCGGCTCGTTGAGTCGGAAGTGTAATCACGG
+
CCCCCGGGGGGGGGGGFGGGGGGFCFGFGGFGGGF<CFGGGGGGGGGGCEFCFAFEGGFGGGGFGFGGGGGGEGGFGFFFGGGFGGGGGDCGGG8E<<6CCFFGGGFGGEFGGFFEGFGDECEFE,C+@:+48+4,,:,:,8,@F,5,:++,:+3,,+@,,3+83++******23,77,7,,,,,2,7,2,,,,2,,,72,***1,,,,2,*4*4*=/1**=**4)*1***1+*+**)21<7+:+20*+.7
@M03495:532:000000000-M42H9:1:1114:22441:21471 1:N:0:ACAGGAAA+TAGACAAT
GTCAGCATGTGAGCTTTGGTTTATCAACGGCAAAATATAGATCGGAAGAGCACACGTCTGAACTCCAGTCACACAGGAAAATCTCGTATGCCGTCTTCTGCTTGAAAAAAAAAAAAAACAATTTGCACGAAGGTTGACCATACTCTAAAGTTGTGTATAAATGTAACTTATAGTTTCTAAATCATTCTCAGTATTATAGATCGTATATTCAATATTCTTTGTATACTTACAATCTGCATGAAATAAGTCTG
+
CCCCCCFFGFFGGGGGGGGGGGGGGGGGGGGGGGGGGGGGGGGGGGDGFFFGGGGCFGFGFGGGGGGGGGGGGGGGFCF8FCFFGGGGGGGGGGGFGGGGGGGGCE9EGGGEG786:=+,:,,,C,5,++8++:,3B:,3B,,,,,3,,3:,:3=6,,,3,3,8@=,7@==7@,,3,,73,,,3,,77,,7@37,7@,7;,6<F,6,6@2;,6:;,6,2,,1,52+,4,+,+20,,,+,4,+,,52:++33
@M03495:532:000000000-M42H9:1:1114:21669:21491 1:N:0:ACAGGAAA+TAGACAAT
GTCAGCATGTGAGCTTTGGTCCAGCCTGAGTCCTGGTTTATCAACGGCAAAATATAGATCGGAAGAGCACACGTCTGAACTCCAGTCACACAGGAAAATCTCGTATGCCGTCTTCTGCTTGAAAAAAAAAAAAAAAAAAAAATAAAACACAAGATTAAATATGAGAACAATAAAATAGACATGAGACCTTCGGTGAAGTGATAACAAGGAAAAGCTATAGAAACAACGGAGACGTAATCAGCTAGAGATAA
+
CCCCCGGGGGGGGGGGGGGGGGGGGGGGGGGGGGGGGGGGGGGGGGGGGGGGGGGGGGGGGGGGGGGGGGGGGGGGGGGGGGGGGGGGGGGGGGGGGG?FGGGGGGGGGGGGGGGGGGGGGGGGGGGGGGG@8383+8++55,@,,,,6,,*,,3,337,,7,,373,,,,3,,,,7,,7,7<7,,,*,6,*****2,,++5,32+++2+*++0*53>++?++*+1*)**1)/1/*/*+020++0*3?0*0
@M03495:532:000000000-M42H9:1:1114:19918:21609 1:N:0:ACAGGAAA+TAGACAAT
GTCAGCATGTGAGCTTTGGAATTAGTAAATTCGTTGACGACAGAAGGAATAACGACCACAGGGAGGGTGGTTTATCAACGGCAAAATATAGATCGGAAGAGCACACGTCTGAACTCCAGTCACACAGGAAAATCTCGTATGCCGTCTTCTGCTTGAAAAAAAAAAAAAGAAAAAAAAAACTTCATGACATAAACATTACGGTTATGATTAATACAATAAAAGTCAACGTAACAGCGAGATAGAAATCAGCT
+
CCCCCGGGGGGGGGGGGGGGGGGGGGGGGGGGGGGFGGGGGGGGGGGGGGGGGGGGGGGGGGGGGGGGGGGGGGGGGGGGGGGGGGGGGGGGGGGGGGGGGGGGGGGGGGGGGGGGGGGGGGGGGGG@FGGG?EFFGGFGGGGGGGGGGGGGGGGGGGGGGEGGB>****5536*4*<B*,,77<+7?,+7+75+7,?,**41*7+++++++519:C:7+++0200+*202*+****)/*2*+++*+0+9*
@M03495:532:000000000-M42H9:1:1114:6374:21625 1:N:0:ACAGGAAA+TAGACAAT
GTCAGCATGTGAGCTTTGGTTTATCAACGGCAAAATATAGATCGGAAGAGCACACGTCTGAACTCCAGTCACACAGGAAAATCTCGTATGCCGTCTTCTGCTTGAAAAAAAAAAATGTGCACACAATCAATTCCAACTACCTCTACAATATCCAAGATCAAATACATTCACAACAATTTTAATGTTAAGATTGCCAAATAAACTACTGAGACAGAATGACTTCTAGTCACCTCTTAAATGACATATTCTGC
+
CCCCCCGGFFGGGGGGGGGGGGGFGGGGGGGEGGGGGGGGFGGGGGGGGGGGGGGGGGGFFFGGGGGGGGGGGGGGGFGDG,C6CAFFFGFFFFGGGGGGGGGGFGGFGGGGG+8,,<<<B,B,++,:,A,55<,,,,4,4,,,,,,,,,,:AC<,,:,A7,,333,,,,3,3+,,3,:,,,,,3@,38,@@,,@,7>,,,,7,3,,3,,3,63,,,,?,,52,52,+2+,;8A,4B7,,,*,,,+4+,++
@M03495:532:000000000-M42H9:1:1114:5686:21627 1:N:0:ACAGGAAA+TAGACAAT
GTCAGCATGTGAGCTTTGGAGGGCAAGAAGTGGTTGTGACTGGTTTATCAACGGCAAAATATAGATCGGAAGAGCACACGTCTGAACTCCAGTCACACAGGAAAATCTCGTATGCCGTCTTCTGCTTGAAAAAAAAACAACCAACAAAGTACCAACAGCCGCTCAAATATGTCATTGGATAGCACTATCCGTATTCACTACCCTTAAACAGTGCGTCTGCACATTTCTAAGATTATAGTCTATTGCTACTT
+
CCCCCGGGGGGGGGCDGGGFGGGGGGGGFFGGFGGGGGGGGGGECFFGGGGEC@CGGFGGGGGFG,CFGGGGGFEDG<<FFDFGGGGGGGGGA<FFGGGGGGGGG54CFFGGGFFF:CFFGGGDE<BGGCFGFC:+4+6,:+8+F<>,,<7,,7:6+,6+3:+++8@A,,,,,3,,,,,3,,7,,3@=7,3*,@7,,7@,,4>,>,5,,,22,514*4*,,,2,2+,+2:1*,+++2+14+++++2=++03
@M03495:532:000000000-M42H9:1:1114:4639:21636 1:N:0:ACAGGAAA+TAGACAAT
GTCAGCATGTGAGCTTTGGTCCAGCCTGATCCCTGGTTTATCAACGGCAAAATATAGATCGGAAGAGCACACGTCTGGACTCCAGTCACACAGGAAAATCTCGTATGCCGTCTCATGCTTGATAAACAAACCATGAAATCTTTACCGACATAATCGACATTCCAATTCTCTGCTTACTCCGATCTCATGTCCACTAGAATGAAATATTTCATGTAGATGAAAATGTAATCACATTTTCATATAAGGATAAA
+
BC-BC@FEFGG9-C<FEG9CC-CFFGGFGFAECFFG<,CFFCFD6@+86+6E9,C<FEG<CFCCFFFFDCFFGGCEG,CEA,CA<,C<FEE,CFF,E<<:C?<D:<CF,>=FF,,CCF?,CE,<,,,C,,,:,5,,,5:,,9:,,E+8>F+,,:C+,+88E,CDC=?,,7,,>,9A3,,,8+>>,3CC,6,,3,,,,,3@,4,33,8,,,@@5,8,3,,7,@;,,2,?,2@33+3,,5:7,5=,2;62<9+
@M03495:532:000000000-M42H9:1:1114:5287:21657 1:N:0:ACAGGAAA+TAGACAAT
GTCAGCATGTGAGCTTTGGATGGTTTATCAACGGCAAAATATAGATCGGAAGAGCACACGTCTGAACTCCAGTCACACAGGAAAATCTCGTATGCCGTCTTCTGCTTGAAAAAAAAAACCAAACGATGTAGAGGCGATAACTCACTCTAATTCTAGCTATAAAACCAATACAAAAAATCCTTCATGACATCATCACTGTTCACTCTAAACCTGACCATTAAATGTCAAACATAGTACTGTACGTCGAGTTC
+
CCCCCGGGGFGFECEFGGGFFFGC<FFGCGGGEFGGGG8FGGGGGGGF@FGGFGGGFGGGGGEEGEGGGFGFGGGGGGGGGFFGGG8ECEDGGGGGGGGCC<FGGGGGGGGFGECEGD+8,:,:++++:,,,,:++33++585?,5,,,<333,:,,@=,,,93:+,83@,7:,8+5,3,,,,77,,,7@7@C,;,,7,22,2,7,,,,,,,,,6,,,,6,=,12=,+2*,*,+,1+++<+250*)12+)+
@M03495:532:000000000-M42H9:1:1114:20705:21674 1:N:0:ACAGGAAA+TAGACAAT
GTCAGCATGTGAGCTTTGGAGACTGGTTTATCAACGGCAAAATATAGATCGGAAGAGCACACGTCTGAACTCCAGTCACACAGGAAAATCTCGTATGCCGTCTTCTGCTTGAAAAAAAAAAAAAAAAATACTAGAAACTGAATACGCCAAGCTAGAGTGAAAGGTATATAATGGAACTGAACAACTGTATACAAGAGTAATATTCGTACAACAGATAACTATGCGTGAGTGAAGGACAGCAAGATCAGAAA
+
CCCCCGGGGGGGGGGGGGGGGGGGGGFGGGGGGGGGGGGGGGGGGGGGGGGGGGGGGGGGGGGGGGGGGGGGGGGGGGGGGGGGGGGGE@FGGGGGGGGGGGGGGGGGGGGGGGGGGGGGE=4+86363,,3B,,3,8C,,3,,,+++++,:,33@,7=,,,7,,33,,,,,,,,,,2,,7,,23,,27,,,,,2,,2,24,,,,4,,64<,6,+++1++2+2+1****1++51+==9*****03*+*+/)
@M03495:532:000000000-M42H9:1:1114:14896:21685 1:N:0:ACAGGAAA+TAGACAAT
GTCAGCATGTGAGCTTTGGAGTGAAATCTCTTGTCTTAAGGAATAAAGGAAAAAGATTCCGTCGGAGGCTCGGTGCTCTACAGGTTCAACCTTTGTACTCTATTATTGCCTCACATTCCATCTCTTGTGAAAATATATTTGATTGGCTTTTCTGCAGGTTGTTTGCCAGGACTTTCCAAGACCTCCACTAGAAAACACAATAAACTTTTTGGAAGCTGGACAACTATCTTCATTTTTCAGAAACAGTGAAC
+
CCCCCGGGGGGGGGGGGGGGGGGGGGGGGGGGGGGGEFGGGGGGGGGGGGGGGGGGGGGGGGGGGGGGGEGGGGGGGGGGGGGGGGGGGGGGGGGGGGGGGGGGGGGGGGGGGGGGGGGGGGGGGGGGFFGFGGGGGGGGGGGGGGGGGGGGGGGGGGGGGGGGGGGGGGGGGGGGGGFFGGFGGGFGGGGGGGGGGGGGGGGGGGGGGGGGGGGGGGGGGGGGGGGGGGGGGGGGGGGGGGGGGFFFCF+
@M03495:532:000000000-M42H9:1:1114:25984:21701 1:N:0:ACAGGAAA+TAGACAAT
GTCAGCATGTGAGCTTTGGAATTAGTAAATTCGTTGACGACAGAAGGAGCAAGATAACGACCACAGGGAGGGTGGTTTATCAACGGCAAAATATAGATCGGAAGAGCACACGTCTGAACTCCAGTCACACAGGAAAATCTCGTATGCCGTCTTCTGCTCGAAAAAAAAAACATTAAGAGAATTAAGATCACCAGCCTATGGATCAAAAAAACAACAATGAACACAAGCTAGTCAACCGACGCACGTCTCCG
+
CCCCCFGGGGGGGGGGGGGGGGGAFGEFGGGGGEF<CFEGGGGCFFGGGGGFGGGGGGGGGGGFDFGGFGGGGGEFFFCEFGGGGGGGGGGGGGGEFFGGGGGGGGGGGGGGFFFGGGFDGFGFFGFEEEGG?,=E:,65BFFGGGCFGBCF+AFFEG,F@FCF>FECEG*,,,37,,@,>,,2,,3,,2,6>2,*6,7,?,2,6,4?CE**2;**3++++++321*/+++25+++2)***)*******/)
@M03495:532:000000000-M42H9:1:1114:14280:21712 1:N:0:ACAGGAAA+TAGACAAT
GTCAGCATGTGAGCTTTGGACTCCTGACTGGTTTATCAACGGCAAAATATAGATCGGAAGAGCACACGTCTGAACTCCAGTCACACAGGAAAATCTCGTATGCCGTCTTCTGCTTGAAAAAAAAAAAAACATAAACTAAACAAAACAAAACAGAAACAACACAGTAAAAAAAATCAGGATCACAACAACATGGACATCCACGAGTAATAGCAATACATCATGAATCACTACCGTATACAAACTAACACAAC
+
CCCCCGGGGGGGGGGGGGGGGGGGGGGGGGGGGGGGGGGGGGGGGGGGGGGGGGGGGGGGGGGGGGGGGGGGGGGGGGGGGGGGGGGGGGGGGFEGGGGGGGGGGGGGGGGGGGGGGGGGGGGGGG@+8+:,,,5,,,:,,,,,:,<><<,,,,,3,3,,,+5,3@,@:,+5*,,,,,6,6,,,7*6<7:,,,,,,,,,4,***1,4222?+5++2+1+++1++2;30+1+08***+++++*+++07**))
@M03495:532:000000000-M42H9:1:1114:16557:21756 1:N:0:ACAGGAAA+TAGACAAT
GTCAGCATGTGAGCTTTGGAATTAGTAAATTCGTTGACGACAGAAGGAGCAAGATAACGACCACAGGGAGGGTGGTTTATCAACGGCAAAATATAGATCGGAAGAGCACACGTCTGAACTCCAGTCACACAGGAAAATCTCGTATGCCGTCTTCTGCTTGAAAAAAAAAAAAAAAAAAAAAAAGAACAAATTTAGAGTGAAGGAAACTCAACAACAACAAGACGACTATGAGAACTCATCAGACATGGCAA
+
CCCCCGGGGGGGGGGGGGGGGGGGGGGGGGGGGGGGGGGGGGGGGGGGGGGGGGGGGGGGGGGGGGGGGGGGGGGGGGGGGGGGGGGGGGGGGGGGGGGGGGGGGGGGGGGGGGGGGGGGGGGGGGGGGGGGGGGGGFEGGGGGGGGGGCFGGGGGGGFGFGGGGGGEGG355*5**4C*****4+++0*++00+02++0++30*+*2::8*02*2*/*1;22**)*)+03*+2+++*3<@*++22+**)1
@M03495:532:000000000-M42H9:1:1114:25475:21813 1:N:0:ACAGGAAA+TAGACAAT
GTCAGCATGTGAGCTTTGGAATTAGTAAATTCGTTGACGACAGAAGGAGCAAGATAACGACCACAGGGAGGGTGGTTTATCAACGGCAAAATATAGATCGGAAGAGCACACGTCTGAACTCCAGTCACACAGGAAAATCTCGTATGCCGTCTTCTGCTTGAAAAAAAAAAAAAAAAAATTATCATATCATACAAAAATAATAAGATTACCATACATACTTTACCATTCGACATCCCCCCTGTAGTATGATC
+
CCCCCGGGGGGGGGGGGFGGGGGGGGGGGGGGGFGFFGGGGGGGGGGGGGGGGGGGGGGGGDFGCFGG@@FGGGGGGGFGGGGGGGGGFGGGGGGGGGGGDGGGGGGG?FGGGDGGGGGGGGGGEFF<FGGF@FF@B<<FFGGGCCFEEBCFGFGFGFG9FFGFDF+F@<:51>:***,,,,,,75,7,5,+,++41+7++2,+,+5+2++++35++>3++2+++*+202;*/*2**1/:**++30+*:=/
@M03495:532:000000000-M42H9:1:1114:4864:21829 1:N:0:ACAGGAAA+TAGACAAT
GTCAGCATGTGAGCTTTGGAGTGAAATCTCTTGTCTTAAGGAATAAAGGAAAAAGATTCCGTCGGAGGCTCGGTGCTCTACAGGTTCAACCTTTGTACTCTATTATTGCCTCACATTCCATCTCTTGTGAAAATATATTTGATTGGCTTTTCTGCAGGTTGTTTGCCAGGACTTTCCAAGACCTCCACTAGAAAACACAATAAACTTTTTGGAAGCTGGACAACTATCTTCATTTTTCAGAAACAGTGAAA
+
CCCCCGGGGGGGGGGGGGGGGGGGGGGGGCFGGGGGGGGGGGGGGGGGGGGGGFGGGGGGGGGGGGGGGGGGGGGGGGGFGGGGGGGGGGGGGGGGGGGGGGGGGGGGGGGGGGGGGGDGGGGGGGGGGCFCBEGGEFGGGGGGGFGFGGGGGGGGCFGGGGGGGGFGGGGFGGGGFGGGGGGGGGGGFGFGGGGGGGGGGGDFFGGGGGGGDGGFFGG?D2@DFGGGGGGGGGGGGGGGC>FFFGGGFF+
@M03495:532:000000000-M42H9:1:1114:16791:21840 1:N:0:ACAGGAAA+TAGACAAT
GTCAGCATGTGAGCTTTGGTCCAGCCTGAGTCCTGGTTTATCAACGGCAAAATATAGATCGGAAGAGCACACGTCTGAACTCCAGTCACACAGGAAAAACTCGTATGCCGTCTTCTGCTTGAAAAAAAAAAAAACTTACTTTTACAAATACCGAACTGGCATGCAACCTTGTTATGTAGTGCAATTTGTCACTGCGTGCAACTACTATTAAGGCAACATCCTGTTCTCACTTGTCGTCCAACAAGTTTAAA
+
CCCCBFFGGGFEDEFFAF@F<FFGCCDEFFE@FFGDCFFGGGGGGGEG7@@FGCFFDEFAFDGE:CFF,@FF@@DGGCFAF<EGGGGGGGFEACCE<F6:EFGFGGFEA:?>EFCFE,,CEC,A,9@+@++88+8,,5,8,A,,,,,,,33,+3++,,,,,:,,3,,5,83@<,@,337@:FCF,3,,,,,,,3,*>>5B,,2,?,,,6,,2,,,,4,,,4,,5,+,2,152+2>*3*3:962**;@>+;@
@M03495:532:000000000-M42H9:1:1114:24980:21850 1:N:0:ACAGGAAA+TAGACAAT
GTCAGCATGTGAGCTTTGGAGTGAAATCTCTTGTCTTAAGGAATAAAGGAAAAAGATTCCGTCGGAGGCTCGGTGCTCTACAGGTTCAACCTTTGTACTCTATTATTGCCTCACATTCCATCTCTTGTGAAAATATATTTGATTGGCTTTTCTGCAGGTTGTTTGCCAGGACTTTCCAAGACCTCCACTAGAAAACACAATAAACTTTTTGGAAGCTGGACAACTATCTTCATTTTTCAGAAACAGTGAAC
+
CCCCCGGGGGGGGGGGGGFGGGGGGGGGGGGGGGGGGGGGGGGGGGGGGGGGGGGGGGGGGGGGGGGGGGGGGGGGCCFGGGGGGGGGGGGGGGGGGGGGGGGGGGGGGGGGGGGGGGGGGGGGGDFGGGGGGGGGEGFGGGGGGGGGGGGGGGGGGGGGGGGGFDFGGGGGGGGGGGGEDGGGFGGGGGGGGGGGGGGGGGGGGGGGGGGGGGGGGGGGGGGGGGFGGGGGGGGGGGGGGGGGGGGGGF8
@M03495:532:000000000-M42H9:1:1114:12905:21866 1:N:0:ACAGGAAA+TAGACAAT
GTCAGCATGTGAGCTTTGGTTTATCAACGGCAAAATATAGATCGGAAGAGCACACGTCTGAACTCCAGTCACACAGGAAAATCTCGTATGCCGTCTTCTGCTTGAAAAAAAAAAAATAGTCAATTCTTTGAAATTTCCAGTTGGAAATTCTTATGCTAACACAAAACTAAGGAATCATATCCGCCCTACATAGCGGTTTCGTAGTACACTACAATATAGGTCATTATTTAGTTGCCATTGAATCTGTTAAA
+
CCCCC@FGGFDGGGFGGGGGFGGGGGGGEEGGG8EFAFEFFGFGF@@FEFFGGGGGGGG@CCEFGGGGGGFGGGGGGGGGG,9@F8F@FFAFGGGFGEGGGFCFF<FFDFGGE+@=4,,,,,88@<FA<,8,,<,5,?F,B?D>>FG,5,,:,57:,A?:<>FF8D,@FDG,,83,8,,,,@+@+3@,3,7,,6*3*5<D8><8F,2,@;DFE6;9,4,6,,2,6+,2;+1:,+,,?+5++++++3++1+1
@M03495:532:000000000-M42H9:1:1114:9915:21911 1:N:0:ACAGGAAA+TAGACAAT
GTCAGCATGTGAGCTTTGGAGTGAAATCTCTTGTCTTAAGGAATAAAGGAAAAAGATTCCGTCGGAGGCTCGGTGCTCTACAGGTTCAACCTTTGTACTCTATTATTGCCTCACATTCCATCTCTTGTGAAACTATATTTGATTGGCTTTTCTGCAGGTTGTTTGCCAGGACTTTCCAAGACCTCCACTAGAAAACACAATAAACTTTTTGGAAGCTGGACAACTATCTTCATTTTTCAGAAACAGTGAAC
+
CCCCCFGAFFC@EFGDAEA<FFFEFEFCGGGGGGGGFGGGDF@@FFCGFGGFGGGGCCFGGGGEGCCEEFDFGGGCCEFGGFFDEE<FAFEFFGFFGDACFFGFFFDGGGGFEFGGGFGGGDFEFFEFGGGA,CEFE9FGFAGFC,BFECCEFA95AFFFGEGGGGC?AFDGGGGFGD<,,E:AFFGGGC,BEDCFFFFGDEFF,=>@FGE7,@,8DF:>EGGD@DG77?DFGFGFGGG7;8CFCFCCCA+
@M03495:532:000000000-M42H9:1:1114:20291:21939 1:N:0:ACAGGAAA+TAGACAAT
GTCAGCATGTGAGCTTTGGAGTGAAATCTCTTGTCTTAAGGAATAAAGGAAAAAGATTCCGTCGGAGGCTCGGTGCTCTACAGGTTCAACCTTTGTACTCTATTATTGCCTCACATTCCATCTCTTGTGAAAATATATTTGATTGGCTTTTCTGCAGGTTGTTTGCCAGGACTTTCCAAGACCTCCACTAGAAAACACAATAAACTTTTTGGAAGCTGGACAACTATCTTCATTTTTCAGAAACAGTGAAC
+
CCCCCGGGGGGGGGGGGGGGGGGGGGGGGGGGGGGGGGGGGGGGGGGGGGGGGGGGGGGGGGGGGGGGGGGGGGGGGGGGGGGGGGGGGGGGGGGGGGGGGGGGGGGGGGGGGGGGGGGGGGGGGGGGGGGGGGGGGGGGGGGGGGGGGGGGGGGGGGGGGGGGGGGGGGGGGGGGGGGGGGGGGGGGGGGGGGGGGGGGGGGGGGGGGGGGGGGGGGGGGGGGGGGGGGGGFGGGGGGGGGGGGGGGGF+
@M03495:532:000000000-M42H9:1:1114:6085:21963 1:N:0:ACAGGAAA+TAGACAAT
GTCAGCATGTGAGCTTTGGAATTAGTAAATTCGTTGACGACAGAAGGAGCAAGATAACGACCACAGGGAGGGTGGTTTATCAACGGCAAAATATAGATCGGAAGAGCACACGTCTGAACTCCAGTCACACAGGAAAATCTCGTATGCCGTCTTCTGCTTGAAAAAAAAAAAAAAAAAAAAAAAAAGAAAAAATGAAAGTAATGGAACAGATAACCAAACAAAATACCAGACAAGTCACCTAGAAAACAACA
+
CCCCCGGGGGGGGGGGGGGGGGGGGGGGGGGGFFGGGGGGGGGGGGGGGGGGGGGGGGGGGGGGGGGGGGGGGGGGGGGGGGGGGGGGGGGGGGGGGGGGGGGGGGGGGGGGGFGGGGGGGGGGGGFFGGGGGGGFE,?FFGGGGGGGGGGFGGGGGFFFFGGGFEFCFF3555**4<***1*1**2*00/**+++0++20+++3++**0++008+1//8/2*+0*22+1/***+++*++3*++0****)0
@M03495:532:000000000-M42H9:1:1114:17687:21985 1:N:0:ACAGGAAA+TAGACAAT
GTCAGCATGTGAGCTTTGGTCCAGCCTGAGTCCCTGGTTTATCAACGGCAAAATATAGATCGGAAGAGCACACGTCTGAACTCCAGTCACACAGGAAAATCTCGTATGCCGTCTTCTGCTTGAAAAAAAAAAAAACATCATAAGAACAAGGAAAGGCTAAACACGTGCCAGCAGGGGCGGAAATACAGAGGTTTCAATGACTATCCCGATGTATTAGGTCTAAAGTCAGCGACAACGGATTTCCAAGTTAA
+
CCCCCGGGGGFGFGGGGGFGDEEGGGGGGFGGGGGGG@FGGGEEGGGGGGGGGEEGGGGGGGDECFGGGGGGGGGGGGGGGGGFAFEDGGGGGGGFFFGC=CFFFGFEFGGEGFFFGGGGFFGCFGA:C7C>C:@+:,:,,8,:A<3,:B,>=,6,3,:,,,8<35<++,3+@<**5****4=,7,,,78<+4+?<?,,+++,+2++1*4=+2+2+5029?7+1+*+*<6*)/)***)*1**+3+0<0+**
@M03495:532:000000000-M42H9:1:1114:9245:21987 1:N:0:ACAGGAAA+TAGACAAT
GTCAGCATGTGAGCTTTGGAGTGAAATCTCTTGTCTTAAGGAATAAAGGAAAAAGATTCCGTCGGAGGCTCGGTGCTCTACAGTTTCAACCTTTGTACTCTATTATTGCCTCACATTCCATCTACTGTGAATATATATTTGATTGGCTTTTCTGCAGGTTGTTTGCCAGGACTTTCCAAGACCTCCACTAGAAAACACAATAAACTTTTTGGAAGCTGGACAACTATCTTCATTTTTCAGAAACAGTGAAA
+
CCCCCGGGFF9FA9<@EC-CFDEFEF<FGGGGF99@FFGG9F@6E<FGFC@E,,CGG9,<;6E@+@:7@CA@7,8CCFG@<<F,CFCFFDG8C<9<C,?,CCFFFAE9,:C,:=F,CF<CFEF,,<,C,,B,,<,?,CEFAA5FEG@FFGF9<FFCG<E<FCE@=;,,E<B+?F,,AFF9F:,7AD<FFGF9F;DFF,3+,>F336,@DDEGFCC,@:F8624549,5;9,+,?DA>;;E9FC7,;AD7::
@M03495:532:000000000-M42H9:1:1114:20922:21991 1:N:0:ACAGGAAA+TAGACAAT
GTCAGCATGTGAGCTTTGGTCCAGCCTGAGTCCTGGTTTATCAACGGCAAAATATAGATCGGAAGAGCACACGTCTGAACTCCAGTCACACAGGAAAATCTCGTATGCCGTCTTCTGCTTGAAAAAAAAAAAAAAAGAAAATAGCTCTACACAACAAAGAAGTAACATGAATAAATAAATAGAAGAAGAAGGATAGTGACATAGCAAAGAGACATGGACAACACTAGTGAAGTATTTTACAGGCTGACGCA
+
CCCCCGGGGGGGGGGGGGGGGGGGGGGGGGGGGGGGGGGGGGGGGGGGGGGGGGGGGGGGGGGGGGGGGGGGGGGGGGGGGGGGGGGGGGGGGGGGGGFCFGGGGGGGGGGGGGGGGGGGGGGGGGGGGGG+6886+:B,8,,,,,,,,,,,,+8,,:,3,,8,,,3,,,3,77,,3,,@=,,3,7,,,2,,2,,,,,,6,6:,,=,,,,,2,,6,,,,,,,,3+2++5+51+++++++3+20***/;803
@M03495:532:000000000-M42H9:1:1114:8612:21995 1:N:0:ACAGGAAA+TAGACAAT
GTCAGCATGTGAGCTTTGGAGTGAAATCTCTTGTCTTAAGGAATAAAGGAAAAAGATTCCGTCGGAGGCTCGGTGCTCTACAGGTTCAACCTTTGTACTCTATTATTGCCTCACATTCCATCTCTTGTGAAAATATATTTGATTGGCTTTTCTGCAGGTTGTTTGCCAGGACTTTCCAAGACCTCCACTAGAAAACACAATAAACTTTTTGGAAGCTGGACAACTATCTTCATTTTTCAGAAACAGTGAAC
+
CCCCCGGGGGFGGGGGGGGGGGGGGGGGGGGGGGGFFGGG?DGGGGGGFGGGGGGFGGFGGFGGGGGGGFGGGGGGGGGGFFFFFFGGGGGGGGGGGGGGGGGGGGGFGGGFFGGGGGGGGGDEFGGGGGFDGFCGGGGFGFGGC8<FEGGGGGGGGGGGGGFFFGGGFCFFFFGGGGGFGGGEFGGGGG9AFFGGGGDG9EFF9=D9DFGGFGGGGGGGGCFGGGGGGGFGGGGCDFGGGGGGGGFGCF8
@M03495:532:000000000-M42H9:1:1114:12678:22046 1:N:0:ACAGGAAA+TAGACAAT
GTCAGCATGTGAGCTTTGGATGGTTCTGGTTTATCAACGGCAAAATATAGATCGGAAGAGCACACGTCTGAACTCCAGTCACACAGGAAAATCTCGTATGCCGTCTTCTGCTTGAAAAAAAAAAAAAAAAAACGACGTATAAATATTGACCATCAGTCGAGGTACTAAGTAAGAAGACAAGGTATGCACGACTTGCAGTGTGTTTACACTTCGTAGCTGTGCATGGATATCGGAACAGAATATCTATTACT
+
CCCCCGGGGGGFGGEGGGGGGGGFGGGGGGGGGGGGGGGGGGCGGGGGGGGGGGGGGGGGGGGGGGGGGGGGGGGEFFFGGGGGGGGGGGG9<FCGEEFGGGGGCFGGGGGGGGFFEFGGGGGGB@FCCE:6+++@+8+,8,@,@,33,8,,,,,,,,*33**7,,777,,,3,,6:,,,,,2,,,,,,*4***,,272+;24*++++++++*043=++?+451+2++3++**9****2+2*+0+0+*+**
@M03495:532:000000000-M42H9:1:1114:22963:22065 1:N:0:ACAGGAAA+TAGACAAT
GTCAGCATGTGAGCTTTGGAGTGAAATCTCTTGTCTTAAGGAATAAAGGAAAAAGATTCCGTCGGAGGCTCGGTGCTCTACAGGTTCAACCTTTGTACTCTATTATTGCCTCACATTCCATCTCTTGTGAAAATATATTTGATTGGCTTTTCTGCAGGTTGTTTGCCAGGACTTTCCAAGACCTCCACTAGAAAACACAATAAACTTTTTGGAAGCTGGACAACTATCTTCATTTTTCAGAAACAGTGAAC
+
CCCCCGGGGGGGGGGGGGGGGGGGGGGGGGGGGGGGGGGGGGGGGGGGGGGGGGGGGGGGGGGGGGGGGGGGGGGGGGGGGGGGGGGGGGGGGGGGGGGGGGGGGGGGGGGGGGGGGGGGGGFGGGFGGFGGGGGGGGGGGGGGGGGGGGGGGGGGGGGGGGGGGGGGGGGGGGGGGGFEGGGGGGGGGGGGGGGGGGGGGGGGDDGGGGGGGGGGGGGFFGGGG?>FFGGGGGGGG7FGAFGGGDGGGF+
@M03495:532:000000000-M42H9:1:1114:19845:22123 1:N:0:ACAGGAAA+TAGACAAT
GTCAGCATGTGAGCTTTGGTCCAGCCTGAGTCCCTGGTTTATCAACGGCAAAATATAGATCGGAAGAGCACACGTCTGAACTCCAGTCACACAGGAAAATCTCGTATGCCGTCTTCTGCTTGAAAAAAAAAAATTAGTAAAATACTACAAGGCTCCATGATGTGGACATAGTGTAGCTCAACAATAAAGAAGTATTATTGTGGGAAATTACACACGTAACCCGCGAATGGCCGGACTAACCACTGAAGAAA
+
CCCCCGGGGGGGGGGGGGGGGGGGGGGGGGGGGGGGGGGGGGGGGGGGGGGGGGGGGGGGGGGGGGGGGGGGGGGGGGGGGGGGGGGGGGGGGGGGGGGFGGGGGGGGGGGGGFGGGFGGGGGGGGFGGDGG>,4:,8:,,,,:,,,,:,7,+,,+,:,:,,39,,,,,,,:3,,,,,,8,3,,,3,,,,3,,73,3,,>3,5*6C,,3,,,4,6*4,2*6,***2=18CCC5<*180+3**/++*+*+))
@M03495:532:000000000-M42H9:1:1114:20997:22166 1:N:0:ACAGGAAA+TAGACAAT
GTCAGCATGTGAGCTTTGGAGTGAAATCTCTTGTCTTAAGGAATAAAGGAAAAAGATTCCGTCGGAGGCTCGGTGCTCTACAGGTTCAACCTTTGTACTCTATTATTGCCTCACATTCCATCTCTTGTGAACATATATTTGATTGGCTTTTCTGCAGGTTGTTTGCCAGGACTTTCCAAGACCTCCACTAGAAAACACAATAAACTTTTTGGAAGCTGGACAACTATCTTCATTTTTCAGAAACAGTGAAA
+
CCCCCFGECEF<AEEEFGG<FCADF<EACFG@FEGF<F,CECEFFGFCFDEFC<@DFFGD6C@@FFFEFGD::FDFFCFFGEE@FGGFEF8EFEECEEDCF9FFFEFDFFFFFGG<FFFAFE?FFFFFG,C,CFFCGFEFGGGEG8DEFCCFG<FF<D?FFGGGFFEFGG7FE=,:FAF,AABFGFFD9,,9:=FGG=3>,>,=92,,CEEBC7>FG68EC6?EFF;C@BCGE9;BBCGFFFG?CFE7,=1
@M03495:532:000000000-M42H9:1:1114:15525:22181 1:N:0:ACAGGAAA+TAGACAAT
GTCAGCATGTGAGCTTTGGTCCAGCCTGAGTCCTGGTTTATCAACGGCAAAATATAGATCGGAAGAGCACACGTCTGAACTCCAGTCACACAGGAAAATCTCGTATGCCGTCTTCTGCTTGAAAAAAAAAAACCAAGGCTAAATAAGTGCAAACACACTCGGTAATATATAGGGAGCAAGAATAAACATGAAATACTGTTTGTAAAGCGAGCTCAGCTGCCAAGGCAAGTCTGTAGTAAAAGACCGTAGCC
+
CCCCCGGGGGGGGGGGGGGGGGGGGGGGGGGGGGGGGGGGGGGGGGGGGGGGGGGGGGGGGGGGGGGGGGGGGGGGGGFFGGGGGGGGGGGGGGFGGGF<EFGGGGGGGGGGGGGFGGGDFCFGFGGGEGG++4:4B=7,:,,,5:,:,,,A,,3,3+,,+++,8,,,:,:,,,8++8,,,,7,,733,37,,,73,,,,,3,,7,6,4*4**,62,,,,,0,,6*6**=+++++++1+4++=6*)**351
@M03495:532:000000000-M42H9:1:1114:7357:22182 1:N:0:ACAGGAAA+TAGACAAT
GTCAGCATGTGAGCTTTGGAGTGAAATCTCTTGTCTTAAGGAATAAAGGAAAAAGATTCCGTCGGAGGCTCGGTGCTCTACAGGTTCAACCTTTGTACTCTATTATTGCCTCACATTCCATCTCTTGTGAAAATATATTTGATTGGCTTTTCTGCAGGTTGTTTGCCAGGACTTTCCAAGACCTCCACTAGAAAACACAATAAACTTTTTGGAAGCTGGACAACTATCTTCATTTTTCAGAAACAGTGAAC
+
CCCCCGGGGGGGGGGGFGGFGGGGGGGGFGGGGFGCEGFGGGGGGGGGGG<EFGGFGGGFGGGGFGEGGGGCFFGGGGGGGFGFGGCFGGGECAEFGGGGGGGGGGGGGGGGGGGGGGGGGGGGGC<FGG9FFGGGFEGFGCFGGCABFGGGGGGGGGGFG7=FBFDEGFGF?FC<FG?E@@FGGGGFGGGGGGCGGGGGFGFFFAEECCEEGFGCGGGEFEFGGFEGFCFGGFF:@CEFFCEDFDC7;B9
@M03495:532:000000000-M42H9:1:1114:22652:22190 1:N:0:ACAGGAAA+TAGACAAT
GTCAGCATGTGAGCTTTGGAGGGCGAGGGTGGTTTATCAACGGCAAAATATAGATCGGAAGAGCACACGTCTGAACTCCAGTCACACAGGAAAATCTCGTATGCCGTCTTCTGCTTGAAAAAAAAAAATTAAAGAAATGAACACATATAAGGATCTACTAGGTCACCCTCTACAAATATGATGTCTACCTCACAATATCAGCAGCATGTGCCATCTATCTATACGCTACTGTAATGAAGTACTCGTACAGT
+
CCCCCGGGGGGGGGGGGGGGGGGGGGGGGGGGGGGGGGGGGGGGGGGGGGGGGGGGGGGGGGGGGGGGGGGGGGGGGGGGGGGGGGGGGGGGGGC=FGGGGGGGGGGGGGGGGGGGGGGGGGGGGGG3,:8,8<@>,3,3,3,,8:,3:C<,,,33,,,,8,33,,,,**3,7,,,,37,,37,,,,,,,7,,,,,,,,,;6,1,:,,,,,,,,,,,,,2,,4,4*****+1+++++1+4++1<8/***+1
@M03495:532:000000000-M42H9:1:1114:6118:22208 1:N:0:ACAGGAAA+TAGACAAT
GTCAGCATGTGAGCTTTGGAATTAGTAAAGTTGACGACAGAAGGAGCAAGATAACGACCACAGGGAGGGTGGTTTATCAACGGCAAAATATAGATCGGAAGAGCACACGTCTGAACTCCAGTCACACAGGAAAATCTCGTATGCCGTCTTCTGCTTGAAAAAAAAAAAACACAACAAAATGAAAATGATCGCCGATCAATAACACACATAGAGAGGACCAGCCGGTACAGACCAATTACCACAAGATGAAT
+
CCCCCGGGGAGGFFDGGGGCGF<FFFGD<F@EEFGGGGGGGGGGFG<DFGGGGGGGGGGGGGGGGDFGGFGGFFGGGGGGGGFGC@EGEFGFGGGGGGDGGGGGGGGGGGGGGGGGGGGGGEGGGGGGGGCFGG<,BEFDCGGGGGGGCGGGGGGFGGGGGFGGGGE:**,6,**6,<:,,,,,,,,22,*******1,5;+,<,2**++2>+<1*******1**)1*3*+/*2*++2:AE*:***+0+**
@M03495:532:000000000-M42H9:1:1114:7186:22215 1:N:0:ACAGGAAA+TAGACAAT
GTCAGCATGTGAGCTTTGGAGTGAAATCTCTTGTCTTAAGGAATAAAGGAAAAAGATTCCGTCGGAGGCTCGGTGCTCTACAGGTTCAACCTTTGTACTCTATTATTGCCTCACATTCCATCTCTTGTGAAAATATATTTGATTGGCTTTTCTGCAGGTTGTTTGCCAGGACTTTCCAAGACCTCCACTAGAAAACACAATAAACTTTTTGGAAGCTGGACAACTATCTTCATTTTTCAGAAACAGTGAAC
+
CCCCCGGGGGGGGGGGGGFGGGGGGGGGGGGGGGGGGGGGGGGGGGGGGGGGGGGGGGGGGGGGGGGGGGGGGGGGGGGGGGGGGGGGGGGGGGGGGGGGGGGGGGGGGGGGGGGGGGGGGGGGGGGGGGGGGGGGGGGFFGGGGGGGGGGGGGGGGGGGGGGGGGGGGGGGGGGGGEFGGGFGGGGGGGGGFFGCFGGGGGGGGGGGGGGGGGGFGGFC>EFGGGFGGGGGGGGGGGGGGGGGGGGGGF+
@M03495:532:000000000-M42H9:1:1114:14867:22246 1:N:0:ACAGGAAA+TAGACAAT
GTCAGCATGTGAGCTTTGGAGTGAAATCTCTTGTCTTAAGGAATAAAGGAAAAAGATTCCGTCGGAGGCTCGGTGCTCTACAGGTTCAACCTTTGTACTCTATTATTGCCTCACATTCCATCTCTTGTGAAAATATATTTGATTGGCTTTTCTGCAGGTTGTTTGCCAGGACTTTCCAAGACCTCCACTAGAAAACACAATAAACTTTTTGGAAGCTGGACAACTATCTTCATTTTTCAGAAACAGTGAAC
+
CCCCCGGGGGGGGGGGGGGGGGGGGGGGGGGGGGGGGGGGGGGGGGGGGGGGGGGGGGGGGGGGGGGGGGGGGGGGGGGGGGGGGGGGGGGGGGGGGGGGGGGGGGGGGGGGGGGGGGGGGGGGGGGGGGG9FGGGGGGGGGGGGGGGGGGGGGGGGGGGGGGGGGGGGGGGGGGGGGGGGGGFGGGGGGGGGGGGGGFDFGGGGFFFCFCGGFGGGGGFGGGGGGGGGGGGGGGGCFFGGGGGG>EGFF8
@M03495:532:000000000-M42H9:1:1114:19362:22263 1:N:0:ACAGGAAA+TAGACAAT
GTCAGCATGTGAGCTTTGGAATTAGTAAATTCGTTGACGACAGAAGGAGCAAGATAACGACCACAGGGAGGGTGGTTTATCAACGGCAAAATATAGATCGGAAGAGCACACGTCTGAACTCCAGTCACACAGGAAAATCTCGTATGCCGTCTTCTGCTTGAAAAAAAAAAATAAAGCTCATAAGGGCATAGCTAATGACCTTACGTACGATCTTACTACTTTTAGTTATCATGATCGTACCTAGTACATAG
+
CCCCCGGGGFFGGGGGGGGGGGGFGGGGGGGGGFGGGGGGGGGGGGGGGGGGGGGGGGGGGGGGGGGGGGGGGGGGGFFGGGGDGGGGGGGGFGGFGCFGGDGGGGGGGGGGGGGGGGGGCFGGGGGFGGGFGGFGF,AEFGFGGGGGGBFDGGCCGCEFGGGGGGDCFG:5,7>,7,7<?,,,,,1*>>3,,2,2,7<,=?C,*461*4*2,1++55++54+++3+1+1+3+++4*****+++51+++++
@M03495:532:000000000-M42H9:1:1114:7178:22264 1:N:0:ACAGGAAA+TAGACAAT
GTCAGCATGTGAGCTTTGGAATTAGTAAATTCGTTGACGACAGAAGGAGCAAGATAACGACCACAGGGAGGGTGGTTTATCAACGCAAAATATAGATCGGAAGAGCACACGTCTGAACTCCAGTCACACAGGAAAATCTCGTATGCCGTCTTCTGCTTGAAAAAAAAAAAAATCTTCAATACCATCTGCGTGAACGACAAAACAGACAAGCAATATAAGTTACTCTACCATAAAGAGACACACGCGCTCAT
+
CCCCCFGGG9EFGGGGGEFFFFCFFGFFGGGGGG@AFGGGGGGFGGGGGGGGGGGGGGGGGGGGGFGGGGGGGGGGGGFGGGGGGCFGGGGGGGGGGGGGEGGGGFGFGGGGGGGGGGGGGGGECFGFFGGCBFFG,,7FFFGCFGGGGCE@FGGGA?BBBFEF+@BCF**5:,7,77<;,,,,,,,,7*<***,,****+*+3+0*4++*++++++++++++3++5++*+05+++2**007**2)://)1
@M03495:532:000000000-M42H9:1:1114:17122:22317 1:N:0:ACAGGAAA+TAGACAAT
GTCAGCATGTGAGCTTTGGAGTGAAATCTCTTGTCTTAAGGAATAAAGGAAAAAGATTCCGTCGGAGGCTCGGTGCTCTACAGGTTCAACCTTTGTACTCTATTATTGCCTCACATTCCATCTCTTGTGAAAATATATTTGATTGGCTTTTCTGCAGGTTGTTTGCCAGGACTTTCCAAGACCTCCACTAGAAAACACAATAAACTTTTTGGAAGCTGGACAACTATCTTCATTTTTCAGAAACAGTGAAC
+
CCCCCGGGGGGGGGGGGGGGGGGGGGGGGGGGGGGGGGGGGGGGGGGGGGGGGGGGGGGGGGGGGGGGGGGGGGGGGGGGGGGGGGGGGGGGGGGGGGGGGGGGGGGGGGGGGGGGGGGGGGGGGGGGGGGGGGGGGGGGGGGGGGGGGGGGGGGGGGGGGGGGGGGGGGGGGGGGGGGGGGFFGGGGGGFGGGGGGGGGGGGGGFGGGGGGGGGFGGGGGGGGGFGGGGGGGGGGGGGFG7EGFCGFGF+
@M03495:532:000000000-M42H9:1:1114:24656:22343 1:N:0:ACAGGAAA+TAGACAAT
GTCAGCATGTGAGCTTTGGAGTGAAATCTCTTGTCTTAAGGAATAAAGGAAAAAGATTCCGTCGGAGGCTCGGTGCTCTACAGGTTCAACCTTTGTACTCTATTATTGCCTCACATTCCATCTCTTGTGAAAATATATTTGATTGGCTTTTCTGCAGGTTGTTTGCCAGGACTTTCCAAGACCTCCACTAGAAAACACAATAAACTTTTTGGAAGCTGGACAACTATCTTCATTTTTCAGAAACAGTGAAC
+
CCCCCGGGGGGGGGGGGGFGGGGGGGGGFGGFFDGGGGGGGGGGGGGGCGGGGGGGGGGGGGGGGGGGGGGGDGGGGGFGGGGGGFGGGGGGDGGGGGGGGGGGGGGGGGGGGGGGGGGGFGFGFGGGGGCF<FGFGFGGGGGGGGGGGGGFGGGGGGGGGGGGGGGGGFGFGGGGCGG9FGGGGGGGGEFFGGGGGGDGGGGGGFGFFGEGGFGGGGGFGFCGGGGGCGGGFGGGGGGGGGFGFFGGGFF
@M03495:532:000000000-M42H9:1:1114:22306:22365 1:N:0:ACAGGAAA+TAGACAAT
GTCAGCATGTGAGCTTTGGAGTGAAATCTCTTGTCTTAAGGAATAAAGGAAAAAGATTCCGTCGGAGGCTCGGTGCTCTACAGGTTCAACCTTTGTACTCTATTATTGCCTCACATTCCATCTCTTGTGAAAATATATTTGATTGGCTTTTCTGCAGGTTGTTTGCCAGGACTTTCCAAGACCTCCACTAGAAAACACAATAAACTTTTTGGAAGCTGGACAACTATCTTCATTTTTCAGAAACAGTGAAA
+
CCCCCGGGGGGGGGGGGGGGGGGGGGGGGGGGGGGGGGGGGGGGGGGGGGGGGGGGGGGGGGGGGDGGGGGGGGGGGGGGGGGGGGGGGGGGGGGGGGGGGGGGGGGGGGGGGGGGGGGGGGGGGFFFGGGGGDFFGFFFGFFGGGFGFGGGGGGGGGGGGGGGGGGGGGGFGGGGGGGGGGGGGGGGGGGGGGGFGDFGGGGGDFEFGFGGGGGGGG6>DGGCFGFGFGCCEFFFGCGFFFGGGGG>?=+
@M03495:532:000000000-M42H9:1:1114:12290:22387 1:N:0:ACAGGAAA+TAGACAAT
GTCAGCATGTGAGCTTTGGACTCCTGACTGGTTTATCAACGGCAAAATATAGATCGGAAGAGCACACGTCTGAACTCCAGTCACACAGGAAAATCTCGTATGCCGTCTTCTGCTTGAAAAAAAAAACCAATCATCAACTAAACACCTGCACGTCAACCCTGTTGTCAAGTTACTTTCAGCACTTACTCTCCTCCCTTTTCATTATTCTCTCGTAAACACTCTCCTCCCTTACCATTCAACATACTTCATCC
+
CCCCCFFGGGDFFFGGGFGGDEECEFGGGFFFGGGGGGGGEGGDGFGFFFGGG,@6B@F:FGGGGDFGGGGDDCAFG<EGFGGAFEFGGGGGF<CFFFFGGEGGFGGGGFFFG<C9EFGGGDGFFG++4+5,8,7C9,,,,,:,,+,,:8=<,3++,,+:,7C=6:,,,,:7:,,,38,,,,,,,,3,,4,=,,*,,,,,,,,7,,@,@,,*1*,6222,,,,5,*,*,+,2,+,16+,46*04,+,3+++
@M03495:532:000000000-M42H9:1:1114:9895:22427 1:N:0:ACAGGAAA+TAGACAAT
GTCAGCATGTGAGCTTTGGTTTATCAACGGCAAAAAATAGATCGGAAGAGCACACGTCTGAACTCCAGTCACACAGGAAAATCTCGTATGCCGTCTTCTGCTTGAAAAAAAAACGTATGAATAACCATCTGCATTTACTTTACCAACATGAATCGCATAAACCAGTGTCTGAAGAAGAGGTAAAACTGAAGATCAGAACGTTAATCGGGATGATTGGGCTAGAAGGGAGAGTAGATGGAAGTTTAATACAG
+
CCCCC@FGGFEF9F@,CF<FFGDFFFGGGGGGGFG,@,CCFGCCCFE@F@CGCDFFGGFGGGGF<FFF@@EFEFGFF8EE8,:C@<FGGGG?FF=FF9F<9<,54,CEEGBFE++,B,BB9,C,,:,5,5,,8,,,8,,,,C,,5B+>,,5CAB<++6@,,:>,D7,,:,:7,7,:,5,,,8,,@3,3,,>3,5,3,,65@8F*,23***46,,266,,6,,,56***=**2,+,1<4<+?>7:<;++5/+
@M03495:532:000000000-M42H9:1:1114:20532:22443 1:N:0:ACAGGAAA+TAGACAAT
GTCAGCATGTGAGCTTTGGAGTGAAATCTCTTGTCTTAAGGAATAAAGGAAAAAGATTCCGTCGGAGGCTCGGTGCTCTACAGGTTCAACCTTTGTACTCTATTATTGCCTCACATTCCATCTCTTGTGAAAATATATTTGATTGGCTTTTCTGCAGGTTGTTTGCCAGGACTTTCCAAGACCTCCACTAGAAAACACAATAAACTTTTTGGAAGCTGGACAACTATCTTCATTTTTCAGAAACAGTGAAA
+
CCCCCGGGGGGGGGGGGGGGGGGGGGGGGGGGGGGGGGGGGGGGGGGGGGGGGGGGGGGGGGFCEGGGGGGGGGGGGGGGFFGGGGGGGGGGGGGGGGGGGGGGGGGGGGGGGGGGGGGGGGGGGGGGGFGGGGGGGGGFGGGGGFGGGGGGGGFGDFGGGFGGGGGGGGGGGGGFFGFGGGGGGGGFGGGGGGGGGGGGGGGFFGFDCFGGGGGGGGGFGFFE;DGGGGDFADFFGGGDGFFGGFEDGA+
@M03495:532:000000000-M42H9:1:1114:22864:22459 1:N:0:ACAGGAAA+TAGACAAT
GTCAGCATGTGAGCTTTGACGACAGAAGGAGCAAGATAACGACCACAGGGAGGGTGGTTTATCAACGGCAAAATATAGATCGGAAGAGCACACGTCTGAACTCCAGTCACACAGGAAAATCTCGTATGCCGTCTTCTGCTTGAAAAAAAAAAACATACCCAAAAACCAACACTAGATGCAACTGTACCTGTAATAAGAGCCCGCATAAAGAGCACCGCATGACAATTAAACCGCCCATCAGCTGTAACATA
+
CCCCCFGGGCAFFFGGFAEDEEEEFFGFA<CDFCEGGCEECGFECGGC8,:CC7@FEF7CFEC9FFCF@:@EDAAFFC?FG7FGCGF<FGDFGGGGGFGGD9F=BFEDFGGGGEGG?EGBEFC,BFFGG<FGGGGAF,<,,CEF?ECEFGD<+8,3>,,,,63,@:FF@*>*,6,,7,??,F:,,6@,,,,6,,6@,7<,,*48*14+5++++++*3*33=05++>2:<++**1/2/**2+0+32*+20**
@M03495:532:000000000-M42H9:1:1114:20074:22496 1:N:0:ACAGGAAA+TAGACAAT
GTCAGCATGTGAGCTTTGGAATTAGCTGGTTTATCAACGGCAAAATATAGATCGGAAGAGCACACGTCTGAACTCCAGTCACACAGGAAAATCTCGTATGCCGTCTTCTGCTTGAAAAAAAAAAAAAAAAATGACAACTATCTAAATTCTATGAGCACCTGTAAACGATAGATCACAAAAGTAGTTCAGAAATACTTGGTGTCAATAAAGTCAAGCTGGGCAGAGCAGTTGTGATTTACAGGTTTAACGTC
+
CCCCCGGGGGGGGGGGGGGGGGGGGGGGGFGGGGGGGGGGGGGGGGGGGGGGGGGGGGGGGGGGGGGGGGGGGGGGGGGGGGGGGGGGGGGC<FFGGGGGGGGGGGGEGGGGGFGGGGGCGGG@C>++86+33=,,,,,3,,:<E:8,,,,:,,,,7,,5,3,=3,*55>*,,73<=F,,6@2,,,,,,2,,,,?,;,,2*,,,7,,,22,,,,,,,1,*3*=A*22*++1+*214+3+=+*++1*++30)
@M03495:532:000000000-M42H9:1:1114:14725:22523 1:N:0:ACAGGAAA+TAGACAAT
GTCAGCATGTGAGCTTTGGAGTGAAATCTCTTGTCTTAAGGAATAAAGGAAAAAGATTCCGTCGGAGGCTCGGTGCTCTACAGGTTCAACCTTTGTACTCTATTATTGCCTCACATTCCATCTCTTGTGAAAATATATTTGATTGGCTTTTCTGCAGGTTGTTTGCCAGGACTTTCCAAGACCTCCACTAGAAAACACAATAAACTTTTTGGAAGCTGGACAACTATCTTCATTTTTCAGAAACAGTGAAA
+
CCBCCGGGGGGGGGGGGGGGGGGGGGGGGGGGGGGGGGGGGGGGGGGGGGFGGGGGGGGGGGGGGGGGGGGGGGGGGGGGGGGGGGGGGGGGGGGGGGGGGGGGGGGGGGGGGGGGGGGGGGFFGGGFFGGFGGGGGGGGGGGGGGGGGGGGGGGGGGGGGGGGGGGDGGGGGGGFGGBFGGGGGGGGGFGGGGGCGGGGGGGGFGGGEDGGFGGGGGGGFGGGGFCCFGGGFGGGGFECFGGGGGFCFF1
@M03495:532:000000000-M42H9:1:1114:7052:22525 1:N:0:ACAGGAAA+TAGACAAT
GTCAGCATGTGAGCTTTGGAATTAGTAAATTCGTTGACGACAGAAGGAGCAAGATAACGACCACAGGGAGGGTGGTTTATCAACGGCAAAATATAGATCGGAAGAGCACACGTCTGAACTCCAGTCACACAGGAAAATCTCGTATGCCGTCTTCTGCTTGAAAAAAAAAAAAAAAACACAGAAAGTAAAACATCTGCGTAATCATACCAAACTGAACAATTCTGAATAATACAAGATAGAGACCATCAATA
+
CCCCCGGGGFGGGGGGGGGGGGGGGGGGGGGGGGGGGGGGGGGGGGGGGGGGGGGGGGGGGGGGGGGGGGGGGGGGGGFGGGGGGGGGGGGGGGGGGGGGGGGGGGGGGGGGGGGGGGGGGGGGGGGGGGGGGGGFFB=FGGGGGGGGGGGFDGGGGGGGFGGGFGEFGG53***1*,,,,,,,,,377+,*,++,,*4*442;,++2++2*++++++*++130:*+*2*+*0*+2+*+++*****+*201
@M03495:532:000000000-M42H9:1:1114:23530:22526 1:N:0:ACAGGAAA+TAGACAAT
GTCAGCATGTGAGCTTTGGACTCCTGACTGGTTTATCAACGGCAAAATATAGATCGGAAGAGCACACGTCTGAACTCCAGTCACACAGGAAAATCTCGTATGCCGTCTTCTGCTTGAAAAAAAATATTATAATTTCCAACTTGGAAATTCCCCTGCTACAACTAACCTAGAAACACATAGCTACCATCCGATTCAAGAACATAATTTCCTACACTACAGTTTATTATTTACTACCCAAACAATACTTACAA
+
@CCCC<EFGGGGGGGGGGFGGGAFDFEAFG<@FGF9FFGCFGGDDCFF@EFFFFEEGCE@<CDDEEF:FFGGAFGGG,<FEFGGFDG8FFGGC,,CE=F@=EECGC:FFEFF95C@8C9CF7FC,:,9,,:F,,:,<E,,4?,,5,:,5,:,,,+,,5,5,:5A,D<,3,:,,,,AF:,,,,,,8,:,F++@+5,,8,3@48353,,,5,7,,,7,,5,7@;,75+,5>9,+;+44,31*,*,,,+,+,0+
@M03495:532:000000000-M42H9:1:1114:24782:22552 1:N:0:ACAGGAAA+TAGACAAT
GTCAGCATGTGAGCTTTGGATGGTTCTGGTTTATCAACGGCAAAATATAGATCGGAAGAGCACACGTCTGAACTCCAGTCACACAGGAAAATCTCGTATGCCGTCTTCTGCTTGAAAAAAAAAAAAATTACTAATTATAGAAAGATATACACCAGACTAAGATACTAGTAAATACAGAAACAAGTGTCTATAACGTTACTATTATGTAGATGTAACTCCTCTACGTGAACAGGGTTAAGTAGTATGTCACC
+
CCCCCGGGGGGGGGFGGGGGGGGEFGGGGGGGGGGGGGGGGGGGGGGGGGGGGGGGGGGGGGGGGGGGGGGGGGGGGGGGGGGGGGGGGGGC@EFGGGGGGGGGGGGGGGGFGGFGGGGGGGGF+4+4,,,8,,,,8,,5,,,3,5:5,,,,,:,,+,,:,37@3,,,,3373,,:>;,,@,,,,,3,7,3,,,6,,,*,7,,,,,2,,,,2@22,,,,,4,4,**,*42,*,2,,*0,1,4,=9113++*
@M03495:532:000000000-M42H9:1:1114:16355:22569 1:N:0:ACAGGAAA+TAGACAAT
GTCAGCATGTGAGCTTTGGAGACTGGTTTATCAACGGCAAAATATAGATCGGAAGAGCACACGTCTGAACTCCAGTCACACAGGAAAATCTCGTATGCCGTCTTCTGCTTGAAAAAAAAAAATACCAACTTGAGCAAATAGATTCCAGTCATGCTCTTCATCCTTTTCCAGTTTACCAGGATGATGACGACCAAGATATTACCAACACTACCAAAGATCAACGCCACTGGGCATAGACGACGCAGTAGGAG
+
C@6CCFGGGGGCFFC<FGDFGGFG@EGGGGGGGGE@7@FEGG9CFGFFGGE@@F7FFFGGG@FGGGGFGCCE@EEF@,FFD:F@9EFG<@EGGFEDG96@FC6DFFA9,5CEF9C8FFGGG+,,:,5,+,:,:EFG,,CEGCFE,C,,,:,,,5,C,:,7,?F,DC,,3,,3,,C7,,,3+,,,,5,,@@@C7>,@@,,@7@B,,*1*,246,>28>E,D,6*/*2**,2,*,2+=+**7*)*2?*1++*.
@M03495:532:000000000-M42H9:1:1114:22579:22640 1:N:0:ACAGGAAA+TAGACAAT
GTCAGCATGTGAGCTTTGGAATTAGGTTGACGACAGAAGGAGCAAGATAACGACCACAGGGAGGGTGGTTTATCAACGGCAAAATATAGATCGGAAGAGCACACGTCTGAACTCCAGTCACACAGGAAAATCTCGTATGCCGTCTTCTGCTTGAAAAAAAAAAAAAATACAAAAAAGAAATAAAAAAGAAAAACATGGCAATACAAAATAGACACAACACAGTTTGCACCGCACAGAAGATGATCACGACA
+
CCCCCGGGGGGGGGGGGGGGGGGGGGGGGGGGGGGGGGGGGGGGGGGGGGGGGGGGGGGGGGGGGGGGGGGGGGGGGGGGGGGGGGGGGGGGGGGGGGGGGGGGGGGGGGGGGGGGGGGGGGGGGGGGGG<8EFFEFGGGGGGGGGGGGGGGGGGGGGGGGGGC@5*,3,,,,5*4**3,,2,,7,**4+2+***,,+*+++7+73+*++5++++33*****+2+*32+**)*/**+2+0+*+2+*21*))
@M03495:532:000000000-M42H9:1:1114:25931:22729 1:N:0:ACAGGAAA+TAGACAAT
GTCAGCATGTGAGCTTTGGAATTAGTAAATTCGTTGACGACAGAAGGAGCAAGATAACGACCACAGGGAGGGTGGTTTATCAACGGCAAAATATAGATCGGAAGAGCACACGTCTGAACTCCAGTCACACAGGAAAATCTCGTATGCCGTCTTCTGCTTGAAAAAAAAAACAATACATCCATCTAGCATAAAACAGTCCAAATTTAATTACTCTAACACTCCCTCTTAACATAAGACACATGATTATAACT
+
CCCCCGGGGFGGGFGGGGGGGGGGGGGGGGGGGFGGFGGGGGGFGGGGGGGGGGGGGGG>:FGFACDCDCCECFFECCEFD<EDFGECGGGGGGGGGGFGDGGGGF8FFFDEAFFFDFFGGFFFFGGGGFCBE,AF8F<FFCGEGGGFF:F=7EFGF?CF<<DF8F@B+**33,73,,73,,,7,,,,,,,6?,6,,7,,,,2,3,6@,2,,,5,<C,89,,2<+*+3B>7D?++++*3*+*++5+1++;+
@M03495:532:000000000-M42H9:1:1114:22417:22779 1:N:0:ACAGGAAA+TAGACAAT
GTCAGCATGTGAGCTTTGGTTTATCAACGGCAACATATAGATCGGAAGAGCACACGTCTGAACTCCAGTCACACAGGAAAATCTCGTATGCCGTCTTCTGCTTGAAAAAAAAAAACCAAACCAGCAAAGGTCCGAAATACAATTACCTGTCTGTACAACTCGACCCTTACTCTGGCTTTATAATATTTACCCCCACCATTAAAAGTAAAATCCAGAACCACACTGCGTACCAAGTATTCCTCAGAAAGCAC
+
CCCCCFGGGCCGGGGGGGGGGGGGGGGGGCF@C,,CFGGGGGGFGGGEGGGGGFGEGDFDAFGGGGGGGGGGCFFGG8EFD,<EAFF@F8AFGFGGGFFFFGFDCGGGGGC7@EB++:+,++:4,8,,,,,,,+++8,7D,>,,B5,8:,@3,33,,,37,+,++8,,,,,7:,,,,6,,,,7,7,7,,5,,*54**5,,,,,2,2,,,,6,,,,,?4,,6C8,,*1*39/++*+++++2+3+++++**)2
@M03495:532:000000000-M42H9:1:1114:10439:22832 1:N:0:ACAGGAAA+TAGACAAT
GTCAGCATGTGAGCTTTGGATGGTTCTGGTTTATCAACGGCAAAATATAGATCGGAAGAGCACACGTCTGAACTCCAGTCACACAGGAAAATCTCGTATGCCGTCTTCTGCTTGAAAAAAAAAAAAAACCTACGACGCAAGTATAATTCAGGACCACGTGGTGATAACTATGTAAGTGATCACTCTGCGTCCATTGAGAGAAAACGATGACTACAATATAACACACCACAGGAAACCTGTCACTCATACCC
+
CCCCCGGGGGGGGGGGGGGGGGGGGGGGGGGGGGGGGGGGGGGGGGGGGGGGGGGGGGGGGGGGGGGGGGGGGGGGGGGGGGGGGGGGGGGFFGGGGGGGGGGGGGGGGGGGGGGGGGGGGGGG+++8++,,,+8+++8>>,33,,,,,8,,,+++++535*6F;9,99,,,,7,,7,,7,,,27,,,***46,,,7,,4*2,,6**6*2++4++++<++312+=******2**+**2*=+*+++*02+))
@M03495:532:000000000-M42H9:1:1114:13148:22866 1:N:0:ACAGGAAA+TAGACAAT
GTCAGCATGTGAGCTTTGGAGTGAAATCTCTTGTCTTAAGGAATAAAGGAAAAAGATTCCGTCGGAGGCTCGGTGCTCTACAGGTTCAACCTTTGTACTCTATTATTGCCTCACATTCCATCTCTTGTGAAAATATATTTGATTGGCTTTTCTGCAGGTTGTTTGCCAGGACTTTCCAAGACCTCCACTAGAAAACACAATAAACTTTTTGGAAGCTGGACAACTATCTTCATTTTTCAGAAACAGTGAAC
+
CA@C@9EFAC<C<-C@@DFGGGGGGGE<FFEGGFGGGFCEFGFGGGGGGGGGGGGGGGGGC6E@CGFGGFFGC@CDGGGGFCEF@EGGGGGFGG<FCGGGGFCFGFGDGGGGFFGEDEGFEF9FFAFEFEC?FEFGGGGGDDEAE8E<AF9FFFEBFCCF8?EFFFFGGGFGFFCFA@EFEG@,AEFDFG9=FFGFGGGC>>EA<E9DDFGGGCCFGGGGGFGG7CDF>FGGGCFGCDEAEG?FGFEDDA+
@M03495:532:000000000-M42H9:1:1114:21880:22927 1:N:0:ACAGGAAA+TAGACAAT
GTCAGCATGTGAGCTTTGGAGTGAAATCTCTTGTCTTAAGGAATAAAGGAAAAAGATTCCGTCGGAGGCTCGGTGCTCTACAGGTTCAACCTTTGTACTCTATTATTGCCTCACATTCCATCTCTTGTGAAAATATATTTGATTGGCTTTTCTGCAGGTTGTTTGCCAGGACTTTCCAAGACCTCCACTAGAAAACACAATAAACTTTTTGGAAGCTGGACAACTATCTTCATTTTTCAGAAACAGTGAAA
+
C@CCCGGGGF@EGGGGGGCFGGGGGGFGFFGGGGGGGGGGCFGFFGGGGGGEGGGGGGGGGGGEEGGGGGGGGGGGGGGGFEDFFFFFGGGFCFEFGGGGGGGGGGGGCEFGFGGGGCFFAE?EEFFC<FEDFFFGGGGFFGGG,:BEEFFGCECFGDFF=CFG8FGG?@@CFGFFDFFFGFGGGGGGGGFFGFGFGGGGGGGGFC;DFGGG7EFGGFFGGGGGFFCCFFGDCEGGFFGEFFGGGGG7CF+
@M03495:532:000000000-M42H9:1:1114:15372:22947 1:N:0:ACAGGAAA+TAGACAAT
GTCAGCATGTGAGCTTTGGTCCGCCTGGTTTATCAACGGCAAAATATAGATCGGAAGAGCACACGTCTGAACTCCAGTCACACAGGAAAATCTCGTATGCCGTCTTCTGCTTGAAAAAAAAAAAAAATTAAATGAAGACATTAACCTCAGTGATGCAATATCACTCTTAGTTGTAAGTGTTCGACATCTACAATAGTTTACTTTTAATATACAAGAAATCATTATTCACTGAGTATTCTATACGGACCACG
+
CCCCCGGGGGGGGGGGGGGGGGGGGGGGFFGGGGGGGGGGGGGGGGGGGGFGGGGGGGGGGGGGGGGGGGGGGGGGGFGGGGGDGGGGGG@@FGGGGGGGGGGG@FGGGGGGGGFGGGGGGGG8+++3,:5,,<,:,5,:E,,C=,3F,83,8@D,,,,7,,,,,,:,:,:<,,,7,,77,,*3*3*,,,3>,2,,,,7,,2,,7,,,,,,6@,,,,,66,,,,,+,4?+>4,+1,,+52+++2**2)/5)
@M03495:532:000000000-M42H9:1:1114:24934:23011 1:N:0:ACAGGAAA+TAGACAAT
GTCAGCATGTGAGCTTTGGAGTGAAATCTCTTGTCTTAAGGAATAAAGGAAAAAGATTCCGTCGGAGGCTCGGTGCTCTACAGGTTCAACCTTTGTACTCTATTATTGCCTCACATTCCATCTCTTGTGAAAATATATTTGATTGGCTTTTCTGCAGGTTGTTTGCCAGGACTTTCCAAGACCTCCACTAGAAAACACAATAAACTTTTTGGAAGCTGGACAACTATCTTCATTTTTCAGAAACAGTGAAC
+
CCCCCFGGGGGGGGGGGGGGGGGGGGGGGGGGGGGGGGGFGFEFCGGGGGGGGGGGGGGGGGGGGGGGGGGGGGGGGFFGGGGGGGGGGGFGGGGGGGGGFGGGGGGGGGGGGGGFGGGGGGFDFGGGGGGGGGFGGGFGGFGGGFCGGGGGG9FGGGDGGGFGDFFGGGCFFGAECFCFFFGGGGDGDGGGGGGGGGGFEFFGA==;EFEGFGCGFGGGGGFCFGGFGGGGCGGGGGGGGGGGGGGGFF+
@M03495:532:000000000-M42H9:1:1114:17627:23049 1:N:0:ACAGGAAA+TAGACAAT
GTCAGCATGTGAGCTTTGGAGTGAAATCTCTTGTCTTAAGGAATAAAGGAAAAAGATTCCGTCGGAGGCTCGGTGCTCTACAGGTTCAACCTTTGTACTCTATTATTGCCTCACATTCCATCTCTTGTGAAAATATATTTGATTGGCTTTTCTGCAGGTTGTTTGCCAGGACTTTCCAAGACCTCCACTAGAAAACACAATAAACTTTTTGGAAGCTGGACAACTATCTTCATTTTTCAGAAACAGTGAAC
+
CCCCCGGGGGGGGGGGGGGGGGGGGGGGGGGGGGGGGGGGGGGGGGGGGGGGGGGGGGGGGGGGGGGGGGGGGGGGGGGGGGGGGGGGGGGGGGGGGGGGGGGGGGGGGGGGGGGGGGGGGGGGGGGGGGGGGGGGGGGGGGGGGGGGGGGGGGGGGGGGGGGGFGGGGGGGGGGGGGGGGGGGGGGGGGFGGGGGGGGGGGGGFGFGGGGGGFGGGGGGGGGGGGFFEFFGFGGGGGGGGGGGGGCFGF+
@M03495:532:000000000-M42H9:1:1114:24954:23052 1:N:0:ACAGGAAA+TAGACAAT
GTCAGCATGTGAGCTTTGGTCCAGCCTGAGTCCTGGTTTATCAACGGCAAAATATAGATCGGAAGAGCACACGTCTGAACTCCAGTCACACAGGAAAATCTCGTATGCCGTCTTCTGCTTGCAAAAAAACTGACGTCACCCAACGTAATAATTTCAAAAACAATTAACCAACCATAATCACAATCCTCTCTCCTTGCATTCATTAAACACTGACTCTCAAAGCCTCTTCACGATTTCATACTATATTCCTC
+
CBCCCCFEFGG<FGGGGGGEGGGGGFGGGGEFGGCEGG8FFFCFGEGD@:E@;EFCEF<@FGGGD,;CFGGFE,CCFGGGFGFGFFEEEGG7@CF@FF,:CC8D7FF96@BC8<,,CA,,C,5<,,94=+,,,,8++4+9<FF:8B,8+5,,,75575,AB,,7,C,,,C<C+@B,8,:<,,C:,3E,>83,,58,8<;CC,,,7,@D,:>,=,,,,5@,,,28D?6+,22*1*14?=,=,4,,,1,458=
@M03495:532:000000000-M42H9:1:1114:17911:23064 1:N:0:ACAGGAAA+TAGACAAT
GTCAGCATGTGAGCTTTGGAGACTGGTTTATCAACGGCAAAATATAGATCGGAAGAGCACACGTCTGAACTCCAGTCACACAGGAAAATCTCGTATGCCGTCTTCTGCTTGAAAAAAAAAAACAAGACATAGTAATTACTCTCTAAAAGAGACTCGTATAAATCATGTACAGCCACCTAGTTGAAACCTAGGATCTGAGCGGTTACCCGAGCTCACGTGTCTAAATGAGCTTACCTTGGAAAGATCGGTCA
+
CCCCCGGGGGGGGGGGGGGGGGGFGGGGGGGGGGGGGGGGCEGGGGFGFGGGGGGGGGGGGGGFGGGGGGGGGGGGGGFGGGGDGGGG6CFGGGGGFFGGGGGGGGGD5CFDEGFDCEGGG7+,,,,,,,,:,5,,,,,,,,8,,,,,,+,8,75+,83,9,,9,,,,,8:,,+,:35,3,3,,8@,,,3,,33,,,77,*53**42,>****5,,60,44=C7,=,+,*1*,*++++36902;++**32)
@M03495:532:000000000-M42H9:1:1114:18270:23096 1:N:0:ACAGGAAA+TAGACAAT
GTCAGCATGTGAGCTTTGGAATTAGTAAATTCGTTGACGACAGAAATAACGACCACAGGGAGGGTGGTTTATCAACGGCAAAATATAGATCGGAAGAGCACACGTCTGAACTCCAGTCACACAGGAAAATCTCGTATCCCGTCTTCTGCTTGAAAAAAAAAAAAGTGCGCTCAGCGGCATTCATAAGGAGGCTGAGACCTTAATCCTGACTCTCCGTGAAAAATGTGTGCTTAGGAGGGGAGTAAAGCTAA
+
CC@CCF9FFCFFEEFFFE<FFFGGGGGGGGGGGFG8FGGGG@FEGGFGDGGGDCGG<CF7,8:F@C@FGGGGGGGGD:@:F<=FAEFDCGFF@CFCFFCFFFEGFGGGGGGDEFFFGGGFGGGFG,A=E9BF<84:8,,B::C8+E<,,,,,,A95,@:=++3**7>,**3*5,,**>**,,7,32?9,,**,2,=,2*+55,+,++2452+++2**33*++**+1+2*2+*+*+3*182*)/+3*+*+0*
@M03495:532:000000000-M42H9:1:1114:25256:23124 1:N:0:ACAGGAAA+TAGACAAT
GTCAGCATGTGAGCTTTGGTCCAGCCTGAGTCCTCTGGTTTATCAACGGCAAAATATAGATCGGAAGAGCACACGTCTGAACTCCAGTCACACAGGAAAATCTCGTATGCCGTCTTCTGCTTGAAAAAAAAATAACACGATATCGTATTTCTTTGCCTCCACAGGTTTAATGTTATTGTTTTCATACATGCATCTACGCACTTTTTGAATGTCAAAATGATTAACTCCATTATCTGCATAATATCACTTAT
+
CCCCCGGGGGFEEFFFGFFCFGFGGGGGGGGGGGGGGFEFFFFGGFGGCEGGFGGGGGGGCGGG>FFGGGGGGGGGEGGGFGFGGGFFFGGGGGGGGGGGC9<CFGGGGGGGFEGGGFFFACDGFFG,48@+,,:,,,++++45+4=AB,,C,?5,,::,A,A<>8C9@3,,,3,:,73,,6,,38,38,33,,,,,8<:8*,5,,**E;,3,,@;9,,,6,2,?:D*?+5+,15,2:,=,24,114+,48
@M03495:532:000000000-M42H9:1:1114:11662:23152 1:N:0:ACAGGAAA+TAGACAAT
GTCAGCATGTGAGCTTTGGAGTGAAATCTCTTGTCTTAAGGAATAAAGGAAAAAGATTCCGTCGGAGGCTCGGTGCTCTACAGGTTCAACCTTTGTACTCTATTATTGCCTCACATTCCATCTCTTGTGAAAATATATTTGATTGGCTTTTCTGCAGGTTGTTTGCCAGGACTTTCCAAGACCTCCACTAGAAAACACAATAAACTTTTTGGAAGCTGGACAACTATCTTCATTTTTCAGAAACAGTGAAC
+
CCCCCGGGGGGGGGGGGFFGGGGGGGGGGGGGGFGGGGGGGGFGGGGGFGGGGGGGGGGGGGGGGGGGGGGGDGGGGGGGFGGGGGGGGGGGGGGGGGGGGGGGGGGGGGGGGGGGGGGGFGGGF<EGGGFFGGGGGFGGGGGGGFFGFGGFFFGGGGFGGGG<?EBGFGFFGGGGEGGGFFFGGGGGGGCAFFGGGGGGGFGGDFCFFGGGDGDGGGCGGGGGG>>D9CFFGGGGGGGGGGGGGDDFGF+
@M03495:532:000000000-M42H9:1:1114:22852:23208 1:N:0:ACAGGAAA+TAGACAAT
GTCAGCATGTGAGCTTTGGAGTGAAATCTCTTGTCTTAAGGAATAAAGGAAAAAGATTCCGTCGGAGGCTCGGTGCTCTACAGGTTCAACCTTTGTACTCTATTATTGCCTCACATTCCATCTCTTGTGAAAATATATTTGATTGGCTTTTCTGCAGGTTGTTTGCCAGGACTTTCCAAGACCTCCACTAGAAAACACAATAAACTTTTTGGAAGCTGGACAACTATCTTCATTTTTCAGAAACAGTGAAC
+
CCCCCGGGGGGGGGFGGFFFFGGGGFGGGGGFGGGGGGGGGGGGGGGGGGGGGGGGGGGGGGGEEEGGDFGGGEEGGGGGGGGGGGGGGGGFGGGFFFGGGGGGGGGGCGFFGGFGGGGGGGFGDFFGCFGDFAEEFFFGGFGFCDEEEDGGGFFCEDGDGGG8EFAEBFFGFFGGGGGCFCFGFGGGGGFGGGGFGGGGGGFGD,CAFF8C:AFFFGCEGFGFFFFDG+<FFCCC97;C9C?EGGGGE=0
@M03495:532:000000000-M42H9:1:1114:17904:23259 1:N:0:ACAGGAAA+TAGACAAT
GTCAGCATGTGAGCTTTGGTCCAGCCTGAGTCCCTGGTTTATCAACGGCAAAATATAGATCGGAAGAGCACACGTCTGAACTACAGTCACACAGGAAAAGCTCGTATGCCGTCTTCTGCTTGAAAAAAAAAAGGCTAAATACGTGACAGCCGACGCGCGAATACTCAAGGTGGAAGCCACATCCTGATTTAAAGGGTGTCAAGTGAAGGCAGGCGGTGCGGCAAGTATGGTTGTAAAGCACGGTACTCAAC
+
@BBC<-@CFF@EFFEEFDFGFFGFGG9C@FFECFFEFFFFGFDFAFGCCGGE<<C<E9@CCFGG:CFGGGGGFGD<FFEE@G,6EFEEGGGGDEG<FEE,,CEE>FE<?C:C:F=FC,CCC<FGDEE+4>=B+8,,B??<,,+,,,+8,:+++8++F75+*53,@,7,,,,,*1>>,,,,6,,6:B,72,,,,6<:64*24@<<3=+++;F8B***3****//:*23*+*3***++<0:+;)***120360
@M03495:532:000000000-M42H9:1:1114:14853:23260 1:N:0:ACAGGAAA+TAGACAAT
GTCAGCATGTGAGCTTTGGAGTGAAATCTCTTGTCTTAAGGAATAAAGGAAAAAGATTCCGTCGAAGGCTCGGTGCTCTACAGTTTCAACCTTTGTACTCTATTATTGCCTCACATTCCTTCTCTTGTGAAAATATATTTGATTGGCTTTTCTGCAGGTTGTTTGCCAGGACTTTCCAAGACCTCCACTAGAAAACCAAATAAACTTTTTGGAAGTTGGCCAACTATCTTCTTTTTTCAGAAACATTGAAA
+
CCCCCDFFGFECAEFFFG<FEGGGGGGFFFGGGGGGGDFFGGGGFGFF,,FFGEC,CCC,,;;:+:CCC86@66,6C9<,ECF6E<6@AF<<EFF@,CCEFFG,6CFFFC<<6,6C?F9,,55CF,:::AACEE,<9<C,9@E<D,BF<<<,,,,,A<A=,@E=AE,,E7:44?<?FFAF@E,,A,,,>D9,7>88+,+33CFGA=BFGGDE8DD,,@>,,43+,3,5EC,+7<<@**35,+,,3*5+;80
@M03495:532:000000000-M42H9:1:1114:7809:23299 1:N:0:ACAGGAAA+TAGACAAT
GTCAGCATGTGAGCTTTGGAGTGAAATCTCTTGTCTTAAGGAATAAAGGAAAAAGATTCCGTCGGAGGCTCGGTGCTCTACAGGTTCAACCTTTGTACTCTATTATTGCCTCACATTCCATCTCTTGTGAAAATATATTTGATTGGCTTTTCTGCAGGTTGTTTGCCAGGACTTTCCAAGACCTCCACTAGAAAACACAATAAACTTTTTGGAAGCTGGACAACTATCTTCATTTTTCAGAAACAGTGAAC
+
CCCCCGGGGGGFGGGGGGGGGGGGGGGGGGGGGGGGGGGGGGGGGGGGGGGGGGGGGGGGGGGGEEGGGGGGGGGGGGGGGGGGGGGGGGGGGGGGGGGGGGGGGGGGGGGGGGGGGGGGGGFGGGGGGGEAFGGGGGGGGGGGGGGGGGGGGGFGGGGGGGGGGGGEFGGGGGGGGGFCGFGGFFGGGGGGGGGGFGGGGFGGGGGGGGDGFCGGFGGGGGGGF>FGFGGGGGFFGGGFFGGGGGFGEF+
@M03495:532:000000000-M42H9:1:1114:6479:23325 1:N:0:ACAGGAAA+TAGACAAT
GTCAGCATGTGAGCTTTGGAATTAGTAAATTCGTTGACTGGTTTATCAACGGCAAAATATAGATCGGAAGAGCACACGTCTGAACTCCAGTCACACAGGAAAATCTCGTATGCCGTCTTCTGCTTGAAAAAAAAAAACAGCTGTCAACCTGTGCACATCGCTGGATAGGCCTCCAGCATTCCATCTCACCGTGACTTCCCCACGTAAATACCCCTTCACCACGCATCCAAGATACACCAACTACCTTGTTC
+
CCCCCGGFFCEFGFGGGGFGAFGEFGDFEGFFFEFCGFGGFGGGGGGGFFGG@FEGFGGCFGCFGFFF@FGGGGGFGGGGGGFFFFEFGCFGGGGGGGFFG?EC,CFE<FFGEFF@F8F<FFC<?<EFA<?4+C@>+4E4<E,,5:<,,,,:,<<BFFD++,3+:CF8,,,,<D<,,,,,8,@,,,,8,,3@,**3,7,,7,*46,61@D,,4*12,,62,*1448CF,*0*5++468*/**0+**2+5++
@M03495:532:000000000-M42H9:1:1114:20359:23328 1:N:0:ACAGGAAA+TAGACAAT
GTCAGCATGTGAGCTTTGGAGTGAAATCTCTTGTCTTAAGGAATAAAGGAAAAAGATTCCGTCGGAGGCTCGGTGCTCTACAGGTTCAACCTTTGTACTCTATTATTGCCTCACATTCCATCTCTTGTGAAAATATATTTGATTGGCTTTTCTGCAGGTTGTTTGCCAGGACTTTCCAAGACCTCCACTAGAAAACACAATAAACTTTTTGGAAGCTGGACAACTATCTTCATTTTTCAGAAACAGTGAAA
+
CCCCCFGFGGGGGGGGGGGGGGGGGGGGDFGGGGGCDGGGCGGGGGGGGGGGGGGGGGGGGGGFCEGGCFFGG:FGFGGGGD,6CCEGFGGFGFFGFFFFFGGGFFFCFFCFGFGGCA<FFG,5?E?CFAFFGGEBE?AFFDGDFFGAB,AFG<<<FGGDE?FF@BEFFGGGEFFFFFFCECGFGG<DFGDDD=EDGGGGGGGGFF9DD988@9:C?FFC,9DGGGGDDFGGAFCFE57BFC,,<*5=FF+
@M03495:532:000000000-M42H9:1:1114:25184:23400 1:N:0:ACAGGAAA+TAGACAAT
GTCAGCATGTGAGCTTTGGAATTAGTAAATTCGTTGACGACAGAAGGAGCAAGATAACGACCCAGGGAGGGTGGTTTATCAACGGCAAAATATAGATCGGAAGAGCACACGTCTGAACTCCAGTCACACAGGAAAATCTCGTATGCCGTCTTCTGCTTGAAAAAAAAAAAACAACAGCTGACAATGTTGCCCTCCACAAGCAGTTATGTCTCCACATCTGACCTACGCTTCAACTTGCTTGTTCGTGGTCC
+
CCCCCFGGGGGGGGGGGGGGGGGGGGGGGGGGGGGGGGGGGGGGGGGGGGGGGGGGGGGGECFGGGGFGGGGGGGGG@FGGGGGGGGGG?FGGGGFFFGGG7FGGGFGGGGGGGGGGGGGGGGFGGF<FFFGCDGG,,CEFGGGGFFF@>FGFGFGGGGFGGFGFDFGC***,66,,,,,3@,77,7,,,,6,4*,4?,,,2,,,4,++++259+2+A+++++5+0*1**3+2+++21++3*+31***2*)
@M03495:532:000000000-M42H9:1:1114:20666:23432 1:N:0:ACAGGAAA+TAGACAAT
GTCAGCATGTGAGCTTTGGACTCCTGACTGGTTTATCAACGGCAAAATATAGATCGGAAGAGCACACGTCTGAACTCCAGTCACACAGGAAAATCTCGTATGCCGTCTTCTGCTTGAAAAAAAAAACGAATTAGCCTGATAGCTTGAACACTACAGCAATAAAGATAAAGAGGCGATTTATGCAATAATGGCTCGATCTTGATGACTCTCTTTAACTAGCGCCTGTCTACGCATGACGGTGACAACTCGTA
+
CAB9CGGGGGGGGGGGGFFGG9FFGFECFFE;<CF<CFFD@::F@FFDCFGGFDF@F,FEFFGEFGF:FGCFFDFAFGG@FC<C@CFCFEECFFF,EFD:FGGCEBFGGCFFFECGGGGGGEDC>++4+4:+,,4,,,A5<B5,,3:,:,:,,,,,,6:,,33,,,,7,,7:,:+3++3,,,,,73,,,,,,,3*1,,,2,,25,4,,,,26,,,,2,,,4****+,++1*)***+3281*1+++2+2/.)
@M03495:532:000000000-M42H9:1:1114:22211:23484 1:N:0:ACAGGAAA+TAGACAAT
GTCAGCATGTGAGCTTTGGTCCGCCTGGTTTATCAACGGCAAAATATAGATCGGAAGAGCACACGTCTGAACTCCAGTCACACAGGAAAATCTCGTATGCCGTCTTCTGCTTGAAAAAAAAAAAATGAACAAAAATCTCAGAATTTTATAAATAGCGCAAAATCGAAACTCAATCAGAGGACATAGTGCATCTGATGTAGTCAAGTCAGGAAGGTAGCAGAGAGCTGTGCACGTCCGACGCATATAGTATT
+
CCCCCGGGGGGGGGGGGGGGGGGGGGGGFGGGGGGGGGGGGGGGGGGGGGGGGGGGGGGGGGGGGGGGGGGGGGGGGFGGGFGGGGGGGGCC<FFGGGGGGGGGGGFGGGGGGGGGFGGGGG@=+,,C,,,,,::,3,,:,,,,,,,:,<,,,3,,+++++,,8+3,5+,,:,,7,,3,*73,,73,3,,,,,,,7,77,,6,,,26,,,,,,*,,,5,,2*44*+6++1+2****1:*7*)**31+0+*1
@M03495:532:000000000-M42H9:1:1114:14401:23487 1:N:0:ACAGGAAA+TAGACAAT
GTCAGCATGTGAGCTTTGGTCCAGCCTGAGTCCTCTGGTTTATCAACGGCAAAATATAGATCGGAAGAGCACACGTCTGAACTCCAGTCACACAGGAAAATCTCGTATGCCGTCTTCTGCTTGAAAAAAAAAAAAAAAAAAATATAAACATAAAACAGCGATTGACTAAGAATAGAGAGCGAAATCAAAATTAATATAGCTTGTACGTACAAAACAGACCTATAATCATTATATACCATCGTAGAGATAGG
+
CCCCCGGGGGGGGGGGGGGGGGGGGGGGGGGGGGGGGGECGGGGGGGFGGGGGGGGGGGGGGGGGGGGGGGGGGGGGGGGGGGGGGGGGGGGGGGGGGGGGFFGGGGGGGGGFG@FGGGGGGGFGFGEFFCGC++8+@>+8+,:,,,,:::,3,,,556**,5*7,,,7,,,7,7,,,6<****,2,,7,7,7,622,75+4+3,+*2+*39+*+*****++++2+++5+11:*+++2<+*/0***+*+*/
@M03495:532:000000000-M42H9:1:1114:24692:23531 1:N:0:ACAGGAAA+TAGACAAT
GTCAGCATGTGAGCTTTGGAATTGGGAGCAAGAAACGACCACAGGGAGGGTGGTTTATCAACGGCAAAATATAGATCGGAAGAGCACACGTCTGAACTCCAGTCACACAGGAAAATCTCGTATGCCGTCTTCTGCTTGAAAAAAAAAAAAAAAAGCAAAGACAACTACACTTCATCTATACTTTAGGAAACTATCCTCATCTAATTGAATCTAATTATATATAATCTGAACGTTGTGCTTGTGGATGATAA
+
CCCCCGGGGEFGGGGGGGGGGGGFGGGGGGGGGGGGDFFGGGGGGGFGGGGGGGGGGGGGGGGGGGGGGGGGGGGGGGGGGGGGGGGGGGGGGGGGGGGGGGGGGGGGGGGGGFG,4<EGFFGFGGGEEGGFGFFGFGFFGFGCGGEB:@++5*3,,,,,3,,,,,,,,,,,,7,,7,,,3,,,,,,,26,,,6,,,7,2+2,+,++++++2++++2++?+++5+15+370***3/**3++20*+*+*+**
@M03495:532:000000000-M42H9:1:1114:9763:23569 1:N:0:ACAGGAAA+TAGACAAT
GTCAGCATGTGAGCTTTGGAATTAGCTGGTTTATCAACGGCAAAATATAGATCGGAAGAGCACACGTCTGAACTCCAGTCACACAGGAAAATCTCGTATGCCGTCTTCTGCTTGAAAAAAAAAATGCTATAATATACATCTGCCCTAGACAGAGGAACCCTCTCACCCTAAACCACACTGTTAAGATGCGATTTAAGAACATTCACTCCAAATAGTATATTTTCCCATCTCAAACACAAAAGACTTCTCTA
+
CCCCCGGGGGGGGGGGGGGGGGGGGGGGGEFGGGGEGFCCFGGDFG<FEEGF@CCCCCEGFFGGCBEFGGGFGC<FFFGGE<EFGFEEEFG,C<<CCFA=??B:>FD,?<EEFC,CF<ECF:4>,559C9AFGGFA,,A,CFGC8,B,:9?BF83AA=D+,6AAD,,=+,:C@,@3@7<@D,=@,,,,7+8@*45@FA,,,@E9FF;,,,2,6>,5,=?D,5>E94>8?+>1?84,6;=C,2C?C1,=,+1
@M03495:532:000000000-M42H9:1:1114:16384:23640 1:N:0:ACAGGAAA+TAGACAAT
GTCAGCATGTGAGCTTTGGGATTAGTAAATCGACAGAAGGAGCAAGATAACGACCACAGGGAGGGTGGTTTATCAACGGCAAAATATAGATCGGAAGAGCACACGTCTGAACTCCAGTCACACAGGAAAATCTCGTATGCCGTCTTCTGCTTGAAAAAAAAAAAACGAGAGAATTAAGACACTAACAACCCAGCACCAGAACCAGAACCATCAACAACTGTGGTAGCAGCTCCATGGCGGGCCCACAACGA
+
CCC@C9@FFGG9@ACFEFF,C9CFFAAEFCCF@FFEGGFF,E,FGFD@FGGGGGGG,@C8@6BCF@FGFCCE@E<C@CCF:FGFGGGF9F<EDBFCE8CDFGGGGDCFCE<@<BEFFFEE<EE=EFCC?E<<FEF<:A=FC@4@F=,5CE9,565,7AFCC:+8**5*5***37?>,7,3,2,,6B,,4*=*,2,,,6,,,2*3*122*+25+>:+**52++**?++12C886*+0****11***1*/*))
@M03495:532:000000000-M42H9:1:1114:12460:23689 1:N:0:ACAGGAAA+TAGACAAT
GTCAGCATGTGAGCTTTGGAATTAGTAAATTCGTTGACGACAGAAGGAGCAAGATAACGACCACAGGGAGGGTGGTTTATCAACGGCAAAATATAGATCGGAAGAGCACACGTCTGAACTCCAGTCACACAGGAAAATCTCGTATGCCGTCTTCTGCTTGAAAAAAAAAATGTCAAAGACAACATCTCGTTGTTCACAGCTATCATACTTCAACTTGAAAATGGTGTCTATGGGATATAAGTTGTTCAGGA
+
CCCCCGGGGEDCAEFGGGF@EAF<FGFFGGGGGGGGFGGDGGGEEFGGGFGGGGGDFGEGGGGGGGGGGGGGGG>@CFFFACFGGDGGC<FGGGDGFGGGGGGGGGGGFFGGFEFGGFFAFEEGEBBE?FG?F=E,B54,5ABCDDGD7FF8FFGGGGCFFDGDDFGFGG,,7,,3,376>7,6,?,?2>*>*,,7,,7,,27AF,,,,6>22,@6,1,,,,++++*2?++38*5+2+51>21=1;+1+0)
@M03495:532:000000000-M42H9:1:1114:22241:23714 1:N:0:ACAGGAAA+TAGACAAT
GTCAGCATGTGAGCTTTGGTCCAGCCTGAGTCCTGGTTTATCAACGGCAAAATATAGATCGGAAGAGCACACGTCTGAACTCCAGTCACACAGGAAAAACTCGTATGCCGTCTTCTGCTTGAAAAAAAAAAAGGTGAAGACGTAAAAGCTGATGCTACGAATGTTATAGCATTACTAACACCAGAAAGACCTTCTAAACCACAAAGAACAAAATCAGAAGACCACACTACAGAACTCCAGTCACACATAAA
+
CCCCCGGGGGF<EFGGGGGGGGGFGGGGGFGGGGGGFFGGGGGGGGGGFGFGGGGGFGGGGGGGEGGGGGGCGGGGGEFFFFGGGGGGGGGGGGGGF8,,CFGGEGFAEGCFGCF,<C?FFGFGFG:+CF7@4458,5,,,++:<DC,A,:5B,33,,+@FE8,,,,3,@F=C9,,3=,,,8F<7>F3,,7;,3,@,7@@>*,,,,6>FEG,,,,,2>FE8460=C*8,;,0268:+2+3?*+++*2*5++
@M03495:532:000000000-M42H9:1:1114:10393:23779 1:N:0:ACAGGAAA+TAGACAAT
GTCAGCATGTGAGCTTTGGTTTATCAACGGCAAAATATAGATCGGAAGAGCACACGTCTGAACTCCAGTCACACAGGAAAAACTCGTATGCCGTCTTCTGCTTGAAAAAAAAAAAGAACAAGTAGATGCTTGTGTGTAATACAAATCCACCAGTCAGGGAATGCGCTTCTACCCAATCCACCCAGAGCATGCCTGATAGACATCCGCAGCAGACCCATCCTAAACCCCATCCACTGACGAGCACCGGTACC
+
CCCCCFGGFEFEFDFGGGFGGEGFGFGGGGGGGGGGGGGCFGFFEGGGGGGGGFGEGGFGGGGDGGGGE9EE<EGGG<EFG86,CFGEGFEECBEGGFGGGC<F,CFFGGGC:@++:,4=,,,,8,5,5:,,,8,4:,,,,5C,,5<,A8<,B,,,C<,@@F89+@63+,@C,,@+@F,,,,**6,,,,4,@3,36?D,,2,,,,***1*26::*,6:<5,=;9+03*380*37++?*3A*)*2*)*11)*
@M03495:532:000000000-M42H9:1:1114:12057:23805 1:N:0:ACAGGAAA+TAGACAAT
GTCAGCATGTGAGCTTTGGTCCGCCTGAGTCCTGGTTTATCAACGGCAAAATATAGATCGGAAGAGCACACGTCTGAACTCCAGTCACACAGGAAAATCTCGTATGCCGTCTTCTGCTTGAAAAAAAAAAGAAGAAAAAACAAAGATGAATACTGCCATAAGAAGTTTAAGGGTTACTAAAAGTAACGGACGCGTGAAAGTCTAGACAGCAATTCGGTTAAGCAATACGGGTTAAGAATGCAATTTGACAA
+
CCCCCGGGGGGGGGGGGGGGGGGGGGGGGGGGGGGFGGGGGGGGGGGGGGGGGGGGGGGGGGGGGGGGGGGGGGGGGGGGGGGGGGGGGGGGGGGGG<CFEGGGGGGGGFGGGGGGGGCDFGGGGGGFEF++,,6,,,:8+,3,,,,,5,,::@,:6,,,,,9,,7,,,,,,3,3:@,73,,,,,,,*******4*64,,?2,1,16,,,,,,,6*4*3*2+20>;2**9*2*/5:++01+1++++++5**
@M03495:532:000000000-M42H9:1:1114:20726:23842 1:N:0:ACAGGAAA+TAGACAAT
GTCAGCATGTGAGCTTTGGATGGTTCTGGTTTATCAACGGCAAAATATAGATCGGAAGAGCACACGTCTGAACTCCAGTCACACAGGAAAATCTCGTATGCCGTCTTCTGCTTGAAAAAAAAAAATACGTACGGTCTTCAAACATCAGTTTCTATCTACAGATATTTATAACGAGATCTTGACTTCGTTCCCCTTACGATGTCTATTTGACCTATGTAGATGTTACAAGTATGTGCCGAGATTGCACCACA
+
CC@CC9@DEF9@@-CFGCFGGFGGGGDFA;@@F<AFF@GGD+CF@FAF<FGFGCFCFCEFGFCEEFG7ECFA6FF8F,<CECCC@EF8C@@,6CC@FG,,6,@BB,D9<E,C,,,,:,9+7+++4:,,4:8++86+855?B<,,5,55,575D,,,,5,3,,9D,8,3,97,+++++,:@@,3,,,833,,6,,,,,33*63,7@,2,,2,9,,,,,5,,,5>,,+,+,2,+,+,,,)/***+++++23))
@M03495:532:000000000-M42H9:1:1114:9024:23915 1:N:0:ACAGGAAA+TAGACAAT
GTCAGCATGTGAGCTTTGGAGTGAAATCTCTTGTCTTAAGGAATAAAGGAAAAAGATTCCGTCGGAGGCTCGGTGCTCTACAGGTTCAACCTTTGTACTCTATTATTGCCTCACATTCCATCTCTTGTGAAAATATATTTGATTGGCTTTTCTGCAGGTTGTTTGCCAGGACTTTCCAAGACCTCCACTAGAAAACACAATAAACTTTTTGGAAGCTGGACAACTATCTTCATTTTTCAGAAACAGTGAAC
+
CCCCCGGGGFGFGFGGGDE<FGF9FFFCCFGGGFGGGGGGGGGGGGDFFGGEGF@CFGCFFGG@C@FGGFFCCFGGFFGDFGGGFFCFEDCFGGFGG9?FGFFGCGGGFFFGGEFFFGGFGGGGGGGFFCDFGGGFGGGFGGGGGCGFGGGGGEFFGGGDF?AFGFFGGGGGGGFGGGGGGGGDF=DFCEFGDFGFFGCFEF>@<=;DGC8E@9F6DF>CFGFGFGGGFFFGCFGGCFGGFGGE:FGGGF8
@M03495:532:000000000-M42H9:1:1114:7225:23947 1:N:0:ACAGGAAA+TAGACAAT
GTCAGCATGTGAGCTTTGGAGTGAAATCTCTTGTCTTAAGGAATAAAGGAAAAAGATTCCGTCGGAGGCTCGGTGCTCTACAGGTTCAACCTTTGTACTCTATTATTGCCTCACATTCCATCTCTTGTGAAAATATATTTGATTGGCTTTTCTGCAGGTTGTTTGCCAGGACTTTCCAAGACCTCCACTAGAAAACACAATAAACTTTTTGGAAGCTGGACAACTATCTTCATTTTTCAGAAACAGTGAAC
+
CCCCCGGFFGFGGGGGGGGGGGGAFEFE9F@FEGGGGGCFGGFF<@EFF8CFCC@FF<FFGFGCCFGGGGFGDFCEGGGFGFGFGGGCFFGGGFECCFGFGGFFGG<FGCFGGFFFFGGGGC<FFCECFFEFFFDFDGGGAFEG9F8=?FGGFGFGFGGGFG8FGCFGGFFGGGGFGG9CGGGGGFGGGGGFGFDEFFGFF>93@EEFGGGG?EEGG6C8>ECFFGGFGGGDD7EFGFG7DDFEGGG+,:+
@M03495:532:000000000-M42H9:1:1114:17294:23967 1:N:0:ACAGGAAA+TAGACAAT
GTCAGCATGTGAGCTTTGGTCCGCCTGAGTCCTGGTTTATCAACGGCAAAATATAGATCGGAAGAGCACACGTCTGAACTCCAGTCACACAGGAAAATCTCGTATGCCGTCTTCTGCTTGAAAAAAAAAAACAGAAAAAGAAGAGTTACGTGAGGAATGATCACGTTCCATTGTCAGTGTTGTAGATGTGGAGAATGAACATGTAGAGTTGTATGATTGAACAAGACCTAGAACAGTAGCTGCGTAGACAC
+
CCCCCGGGGGGGDFGGGGGGGGGGGGGGGGGGGGGFGGGGGGGGGGGGGGGGGGGGGGGGGGGGGGGGGGGGGGGGGGGGGGGGGGGGGGGGGGGGGCEFGGGGGGGGGGGGGGFGGGGGGGGGGEG@CG++:,,5,8:++,,:3,5,@=3,,+,,,,,,3,,,3,,,,3,33,73,738,,,73,,,,3,,,,,,7,,,7,2,,,,2,,,6,5;,,22,,,,,6*,26*5*,*,4,11,,+3*3*/*>+)
@M03495:532:000000000-M42H9:1:1114:12825:24023 1:N:0:ACAGGAAA+TAGACAAT
GTCAGCATGTGAGCTTTGGAATTAGCTGGTTTATCAACGGCAAAATATAGATCGGAAGAGCACACGTCTGAACTCCAGTCACACAGGAAAATCTCGTATGCCGTCTTCTGCTTGAAAAAAAAAAAAAAAAGACGAAGTCACTATCTACAAAGCCACCATAAATCGACATTCCACAGCATGAATGTGCTCTCCTATTAAAATACAGTATACACAGCACACCATAGCATGACAGAAAACACTGTTTTCAGATC
+
CCCCCFGGGGGGGGGGGGGGGGGGGGGGGFGGGGGGGGGGGGGGGGGGGGGGGGGGGGGGGGGGGGGGGGGGGGGGGGGGGGGGGGGGGGG,CFFGGGGGGGGGGGGGGGGGFFGGGGGGGGGC84@+33++3+++++,3,,8,C,,,::3:,:,:><,,,,,,*,*6*7,,,,6>>,3>,,,,7,7,,,7,2,,,,,7,@<:,,,6,2,4<,,,,3****++++1+*+*52**3**/*+++4+*3+21+)
@M03495:532:000000000-M42H9:1:1114:7225:24046 1:N:0:ACAGGAAA+TAGACAAT
GTCAGCATGTGAGCTTTGGTCCAGCCTGAGTCCCTGGTTTATCAACGGCAAAATATAGATCGGAAGAGCACACGTCTGAACTCCAGTCACACAGGAAAAATCTCGTATGCCGTCTTCTGCTTGAAAAAAAAAAAGCAACACGGGATTGAAACCCATCAGAACACAAAGGATATTATAGCACCTCTATAAAAAGATAGTCATCCAAACACACAAAGCTTAGAAGAGTCCACTGAACAAGGACACCAGAGTAA
+
CCCCCGGGGGGGGGGGGGGGEGGGGGGGGGGGGGGGGFGGGGFGGGGGGDGFFGGGGGGEGGGGGGGGGGGGGGGGGGGGGGFGGGGGGGGGGGGGGDFGFC9FFGFGGGGGFFCGGGGDGGGFFGGFCFGFB++,,:A=++++++,,,,3:,+3,,7,3C>@3:+,8,8,,,@3,8@,>@,,,,,,,,@,,*4,7,2,,,2,4,,4,,,1*64,2,,,4,=418+6+,0+0+*5+3***********++1
@M03495:532:000000000-M42H9:1:1114:21319:24082 1:N:0:ACAGGAAA+TAGACAAT
GTCAGCATGTGAGCTTTGGAGTGAAATCTCTTGTCTTAAGGAATAAAGGAAAAAGATTCCGTCGGAGGCTCGGTGCTCTACAGGTTCAACCTTTGTACTCTATTATTGCCTCACATTCCATCTCTTGTGAATATATATTTGATTGGCCTTTCTGCAGGTTGTTTGCCAGGACTTTCCAAGACCTCCACTAGAAAACACAATAAACTTTTTGGAAGCTGGACAACTATCTTCATTTTTCAGAAACAGTGAAC
+
CCCCC-CFGFFGCFFCFF-FFGA<EFGGFAFGFEF<CFFGGGFGGGGGGGCFGCCFFGGGGFGG77+@FCDGDEG+EEEAEFF,CEFGGGGFGGGGFCFGGFGGGGFFGGGGGFFFACFGGG9?<F95=A?,5CB<FFFD<FF9B=D,E,FCFF<FBEF9,8EF<EEFCFG7FFGGGGF,AFBFF8A8CD@DFDD8FFFFG9FFD8,C@ECCFFGGGGGGGFFGFF9>CDCCA;FG@*@AC8FFG4CGGA+
@M03495:532:000000000-M42H9:1:1114:15222:24103 1:N:0:ACAGGAAA+TAGACAAT
GTCAGCATGTGAGCTTTGGTTTATCAACGGCAAAATATAGATCGGAAGAGCACACGTCTGAACTCCAGTCACACAGGAAAATCTCGTATGCCGTCTTCTGCTTGAAAAAAAAAAAAATAACGCAACAAAACAAAAAGAGAATATGAAGAGTAGTATAACCTAACAACTATGAAAAACACATTTGAAGTATAACCTAGAAATTCGTGTATGCCGTTAGTAGCTCAACACACTCGACCGGTACTTTACCTAAC
+
CCCCCGGGGGGGGGGGGGGGGGGGGGGGGGGGGGGGGFGGGGGGGGGGGGGGGGGGGGGGGGGGGGGGGGGGGGGGG<EEG<,FGGGGGGGGGGGGFGGGGGGGGGGGGEGGEE+6+,,8,++4++:=,B,A,,,3++,,,33,,,,,,:,,,,3,3,,,,,,5,8@,,,,:77,,63,,,,,,,,77,5,,,,62,272,,7*,*,,6,,,4****,6,,,6,2*+****0**3**)**31+43*+*+))
@M03495:532:000000000-M42H9:1:1114:18436:24121 1:N:0:ACAGGAAA+TAGACAAT
GTCAGCATGTGAGCTTTGGAGTGAAATCTCTTGTCTTAAGGAATAAAGGAAAAAGATTCCGTCGGAGGCTCGGTGCTCTACAGGTTCAACCTTTGTACTCTATTATTGCCTCACATTCCATCTCTTGTGAAAATATATTTGATTGGCTTTTCTGCAGGTTGTTTGCCAGGACTTTCCAAGACCTCCACTAGAAAACACAATAAACTTTTTGGAAGCTGGACAACTATCTTCATTTTTCAGAAACAGTTAAA
+
CCCCCEGFFFFGDGFGGGGGGGGC<FFGGGGGGGGCFFGGGGGGGFGGGGGGGGGGGGGGGGDFGCEEGDGEGFEGGGFFFG8EAFGCGGGFGGAFGFFGGGGGFCFGFGGE8FFGGGGEF?CFGFFGG<FFEDF?@FGGCFFGF,EF=FFFFGGGGDBFG?FFCFGGGGGGFFGGGGGGGCFFFG<=FGGFEEFFEFGFGCDG@DGAFFG7,@D6ECD,D9BCFGCFGFFC7=,@ECCGGGGGF4=+>=1
@M03495:532:000000000-M42H9:1:1114:7598:24134 1:N:0:ACAGGAAA+TAGACAAT
GTCAGCATGTGAGCTTTGGACTCCTGACTGGTTTATCAACGGCAAAATATAGATCGGAAGAGCACACGTCTGAACTCCAGTCACACAGGAAAATCTCGTATGCCGTCTTCTGCTTGAAAAAAAAAAAAAACAAAACACACACAAAATCAACTCAGCCGCAGTTGACAACAATAACAAACATCTACACGATCCGCCACTATCAACCCCAACCACATGATTAGCCCAAAAACACATTCCCAAGCCAAGTATTC
+
CCCCCGGGGGGFGGGGGGGGGGGGGGGGGGGGGGGGGGGGGGGGGGGGGGGGGGGGGGGGGGGGGGGGGGGGGGGGGGGGGGGGGGGGGGGGGFGGGGGGGGGGGGGGGGGGGGGGCGGGGGGGGGE:4:+:A,,3:33+++CCC8,,,3,,,:7,,++++63,,,7;,,3,,,,,36,,,,77,,315*6*,*4**,,,2,2,4**48;>:**++++5+5++54*;***3***+++*20*1/:C*3*+**
@M03495:532:000000000-M42H9:1:1114:13622:24136 1:N:0:ACAGGAAA+TAGACAAT
GTCAGCATGTGAGCTTTGGTTTATCAACGGCAAAATATAGATCGGAAGAGCACACGTCTGAACTCCAGTCACACAGGAAAATCTCGTATGCCGTCTTCTGCTTGAAAAAAAAACCTACCACTCGCGATTCAATCATGACTTCTGAATAAAAAATTTAGTGTAAGTTTATAACACCAAATCGTTAAAAATTTTAATTTTTGCCGCGTAGTGGTTTACCAAGCTAAACGCGGTAGTTTTTCCACTCAGACTGT
+
CCCCCEFDFFEFFEFGGGFGGGFECEF@FGGDEGGGGDEFFFFGGDC@FGDFGGCGEFFFEFFFFGGGGFFFGCGGGFGGFF8,69D@FEFFGECC=F9F,C?C<EFGGE:>@++,:4?<,<E:=++@+CEAD9F,,,:,CF9,,CDDG,C,8,33,,3:D,C<,C,7CFFC,3>583:3C,5>FF<FGCFFFG,==,>5@,*85*4**,4,6,26>,:,*,,,,*1:=>858*+++1++++4*3;+9+)/
@M03495:532:000000000-M42H9:1:1114:24076:24227 1:N:0:ACAGGAAA+TAGACAAT
GTCAGCATGTGAGCTTTGGTCCAGCCTGAGTCCCTGGTTTATCAACGGCAAAATATAGATCGGAAGAGCACACGTCTGAACTCCAGTCACACAGGAAAATCTCGTATGCCGTCTTCTGCTTGAAAAAAAAACATCATATGCAAATATCACTTTTTTTAAAAAGTTCTAAATAATTATTTATATGGATTTGCATGATACATATATGTACTTCCAAGCACAACTTCATTTCACAACAACTCACACATAAAACA
+
CCCCCFGGGGGGGGGGGGGGFGGGGGGGGGGGGGGGGFFGGGGGGFFGEGFEGGGFGGGGGGGG7FGGGGGGGGGGGGFGGGGEGGGGFGGGGGGGGFGCE<FCFFGGGGG7FFGDFGGEFGD=<ECGG7@+4,:,,C,,,,,5C,,C,8,,,,,3335AA,6,,,,,,7:,,3=,,,:,8@;,3,:33,,,,,83@,,,,3,,,,35,3737,,*,,,2*,,55+2+6:2:,3,4,*1=,*4*5+,11*)
@M03495:532:000000000-M42H9:1:1114:23677:24287 1:N:0:ACAGGAAA+TAGACAAT
GTCAGCATGTGAGCTTTGGAGTGAAATCTCTTGTCTTAAGGAATAAAGGAAAAAGATTCCGTCGGAGGCTCGGTGCTCTACAGGTTCAACCTTTGTACTCTATTATTGCCTCACATTCCATCTCTTGTGAAAATATATTTGATTGGCTTTTCTGCAGGTTGTTTGCCAGGACTTTCCAAGACCTCCACTAGAAAACACAATAAACTTTTTGGAAGCTGGACAACTATCTTCATTTTTCAGAAACAGTGAAC
+
CCCCCGGGGGGGGGGGGGGGGGGGFGGGGGGGGGGFGGGGGGGGGGFFGGGGFFGFGFGGGGGGGGGGGGGDGGGGGGGGFFGGGGEGGGGGFFGGGGGGGFGFAFFFFGGGGGGGGFFFGGGGEGFFGF?ECGGGGGGGGGGGGG8FFCFEFGGGFFGGGGGGGCAFEGFGGGDFGFDCFFCDFFFGGGGGGGGGGDG@BFGFFEDFGGGGFFGGGFFGGGGFD;D8DGGGFGGCCFFFDFFGGGF7FF+
@M03495:532:000000000-M42H9:1:1114:23249:24403 1:N:0:ACAGGAAA+TAGACAAT
GTCAGCATGTGAGCTTTGGAATTAGTAAATTCGTTGACGACAGAAGGAGCAAGATAACGACCACAGGGAGGGTGGTTTATCAACGGCAAAATATAGATCGGAAGAGCACACGTCTGAACTCCAGTCACACAGGAAAATCTCGTATGCCGTCTTCTGCTTGAAAAAAAAAAAAAAGCAAACATAAAATAAGTAAATCCATGATATGTTCGATGCACGCCAATCAACACAAGTGTAATACGCTACGAGCTAGA
+
CCCCCGGGGGGGGGGGGGGGGGGGGGGGGGGGFFFGGGGGGGGGGGGGGGGGGGGGGGGGGGGGGGGGFGGGGGGGGGGGGGGGGGGGGGGGGGGGGGGGGGGGGGGGGGGGGGGGAFGGGGGGGGGGGGGFGGEGGC,<ECGGGGGGG=FFGFFGGGGGGFFGGDEGC**355*,6,,3,,,7@=,2@,7,72,,,2,26,,+,2+58*+24+?**81*+*++4*3***+*02++22*******12/0*1
@M03495:532:000000000-M42H9:1:1114:18369:24427 1:N:0:ACAGGAAA+TAGACAAT
GTCAGCATGTGAGCTTTGGAATTAGTAAATTCGTTGACGACAGAAGGAGCAAGATAACGACCACAGGGAGGGTGGTTTATCAACGGCAAAATATAGATCGGAAGAGCACACGTCTGAACTCCAGTCACACAGGAAAATCTCGTATGCCGTCTTCTGCTTGAAAAAAAAAAAACATAGAATAATAAAAACACAGATACAATGCAAAGACTACAACTACACAGCAACTCCAGAATACAACACGTCTTGTGAAA
+
CCCCCGGGGGGGGGGGGGGGGGGGGGGGGGGGGGFGGGGGGGGGGGGGGGGGGGGGGGGGGGGGGGGGGGGGGGGGGGFGGGGGGGGGGGGGGGGGGGGGGGGGGGGGGGGGGGGGGGGGGGGGGGGGGGGGGFFGGEFFFGGGGGGGG>FAFFGGGFDFGGGGGGGGCF553,,,,2,,727;,,7,*2,,,24,7,,,2,2,,4,,,,++++5+++*+3**5+*+0+*+*+++++*/*******+00/*
@M03495:532:000000000-M42H9:1:1114:10021:24644 1:N:0:ACAGGAAA+TAGACAAT
GTCAGCATGTGAGCTTTGGAGTGAAATCTCTTGTCTTAAGGAATAAAGGAAAAAGATTCCGTCGGAGGCTCGGTGCTCTACAGGTTCAACCTTTGTACTCTATTATTGCCTCACATTCCATCTCTTGTGAAAATATATTTGATTGGCTTTTCTGCAGGTTGTTTGCCAGGACTTTCCAAGACCTCCACTAGAAAACACAATAAACTTTTTGGAAGCTGGACAACTATCTTCATTTTTCAGAAACAGTGAAC
+
CCCCCGGGGGGGGGGGGGGGGGGGGGGFGGGGGGGCFGGGGGGGGGFGGGGGGGGGGGGGGFGGGGGGGGGGGGGGGGGGGGGGGGGGFGGGGGGGGGGGGGGGGGGGGGGGGGGGGGGGGGGGGGGGGGGGGGFGGGGGGGGGGGGGGGGGGGGGGGGGGGGGGGGGFECDGGGGGGGGGGGGGGGGGGGGGGGGGGGGGGGGGDDFGGGGGGGGGGGGGGCGGFGGFGGGGGFGGGGFFD@CFGGGGF8
@M03495:532:000000000-M42H9:1:1114:10204:24775 1:N:0:ACAGGAAA+TAGACAAT
GTCAGCATGTGAGCTTTGGAGTGAAATCTCTTGTCTTAAGGAATAAAGGAAAAAGATTCCGTCGGAGGCTCGGTGCTCTACAGGTTCAACCTTTGTACTCTATTATTGCCTCACATTCCATCTCTTGTGAAAATATATTTGATTGGCTTTTCTGCAGGTTGTTTGCCAGGACTTTCCAAGACCTCCACTAGAAAACACAATAAACTTTTTGGAAGCTGGACAACTATCTTCATTTTTCAGAAACAGTGAAA
+
CCCCCGFFGGGFGFG@EACGGGGFGGDFGGCGGGGGGFGGGGGDGGGFCFGGEGG8@C,@EFFEDDGDBFFE7BCFFFFFGGFFFGGFGF@FGGGGGGFFGD<FGGGGFGCFGFGGGAEEFG<F<AEFDAGG,AAFBFCFGDFGC<CEGGGCFGFFGGGGGGGGCAFFCFFGGFA,?,EGGGGFFF<FGGG9D;DFFFGGGGGGGGFG;BC8@FFEGGF?CF6DGFCF;9EGGFGFA5EGFGGGGGGGCC+
@M03495:532:000000000-M42H9:1:1114:16469:24810 1:N:0:ACAGGAAA+TAGACAAT
GTCAGCATGTGAGCTTTGGAGTGAAATCTCTTGTCTTAAGGAATAAAGGAAAAAGATTCCGTCGGAGGCTCGGTGCTCTACAGGTTCAACCTTTGTACTCTATTATTGCCTCACATTCCATCTCTTGTGAAAATATATTTGATTGGCTTTTCTGCAGGTTGTTTGCCAGGACTTTCCAAGACCTCCACTAGAAAACACAATAAACTTTTTGGAAGCTGGACAACTATCTTCATTTTTCAGAAACAGTGAAA
+
CCCCCGGGGGF<EGGGGG9FFGGGFFGGCFFGGEFDGGGGFF8EFAEFCGGGGGGFFGCFGFFGGGGEGGGGEEGGGGFGGGGFGGGGGGGEEGGFEGGFGGGGGGGGGFFGFGFGCFGFCFFGGGFFGGGAECEFFGGGFGDFAEFGGGGFGEDGGFEGFGGGCFFFFFCDFGGGFGGFGGGGFGGGGGFE9DFFGGGGGFFGCFGFFGGGDDFFFFGFCFG?FGGFFFDFGGGC>>FGFFGECFCD?E+
@M03495:532:000000000-M42H9:1:1114:22259:24832 1:N:0:ACAGGAAA+TAGACAAT
GTCAGCATGTGAGCTTTGGAATTAGTAAATTCGTTGACGACAGAAGGAGCAAGATAACGACCACAGGGAGGGTGGTTTATCAACGGCAAAATATAGATCGGAAGAGCACACGTCTGAACTCCAGTCACACAGGAAAATATCGTATGCCGTCTTCTGCTTGAAAAAAAATATAAACCATTAAACAAACAACACAATGAGTAAGATCTACTTATACTATACAGCACTAACGCATACATCTAAACTAGTACATC
+
CCCCCGGGGCFFAFGGGFFFC<CFFGFFGAEFGE<<@FC;FGGGGGFFFG8FEGGGGGGGGGECFFGEGEG+FFEF@FFF9CECFFEEGFGGFGGDA,CFGGGGG8?FEFG7FECFFG?FFFFCFEFGGG7BAD<,F5?FDFGFGCDD73>B3@FGD,:CF,EF,@BC,3,,,8,5,,,3,,7,@,3,,,,*66,,7,2,,,,,,,,,5,2,25@C;4,,,,,,,*6**2*/*25:+++++*+39+1+++1
@M03495:532:000000000-M42H9:1:1114:15213:24958 1:N:0:ACAGGAAA+TAGACAAT
GTCAGCATGTGAGCTTTGGAATTAGCTGGTTTATCAACGGCAAAATATAGATCGGAAGAGCACACGTCTGAACTCCAGTCACACAGGAAAATCTCGTATGCCGTCTTCTGCTTGAAAAAAAAAAAGAAAACAGCAATATAAAACACATCAAATATAAACAGAAACAAGCAACAACATTATAAACAAAATACTAATACCACAATCGATGACGGTACAGCACCGCTAAATCTACCTACATCTGATGACGACAA
+
CCCCCFEGGGGFGGGEFGGGFGGGGGFEGEFGGGGGGGGGGGGFGGGGGGGGGGGGEGGGGGGGGGGFGGFGGGGGGGGGGGGGGGGGGGG6CFFGGGGGGGGGGGFGGGGGGFGGGGGGGGGB=+44,,,:,8,:,,:,,,,5,,3,A55,,,,,,,:7,,,,,8:,3,,,,,,,8,3,,,,,3,,,3@3,,,3777,3,6,5*4,,,6***1*52,,,,***4),+,+,+5*+++1+++;+++0***))
@M03495:532:000000000-M42H9:1:1114:14432:24966 1:N:0:ACAGGAAA+TAGACAAT
GTCAGCATGTGAGCTTTGGAATTAGCTGGTTTATCAACGGCAAAATATAGATCGGAAGAGCACACGTCTGAACTCCAGTCACACAGGAAAATCTCGTATGCCGTCTTCTGCTTGAAAAAAAAAAAAAGAAGTGAGGAAGCATGAGTGACAAATATAAGATACATCTCGCGACCCATAAACAGTGTATGTCCAATGTTACTCTCAATGACATCAGTGCAATTACTAAAACAAATCTTAGACACTAACTGACT
+
CCCCCGGGGGGGGGGGGGGGGGGGGGGGGFGGGGGGGGGGGGGGGGGGGGGFGGGGGGGGFGGGGGGGGGGGGGGGFFGGGGGGGGGGGGG,,CFFGGGGGFGGGGGGGGGGGGGGGFFGGGGD++8++,,,,,5,,,,,3<,,,:?5:3,:,,,,:,,:3:,,,,:,3++5**,6,,,,3,77,,,,7,75,,,7,,,,,,,,,,,,6;;9,,@,,,,,4C,,,+,*+***+*1+++5++02++*++00+
@M03495:532:000000000-M42H9:1:1114:20346:25041 1:N:0:ACAGGAAA+TAGACAAT
GTCAGCATGTGAGCTTTGGAATTAGTAAATTCGTTGACGACAGAAGGAGCAAGATAACGACCACAGGGAGGGTGGTTTATCAACGGCAAAATATAGATCGGAAGAGCACACGTCTGAACTCCAGTCACACAGGAAAAGCTCGTATGCCGTCTTCTGCGTGAAAAAAAAAACCATGTGGCAGATGCTAATTATGACTGGGGCAGATTATTTTATTTTCCAACAAAGCTTACTTTATTTCTTGTTATAGTTAT
+
```
