## Supplementary File 4 - Rice NGS raw data for "Developing a Molecular Toolkit to ENABLE all to apply CRISPR/Cas9-based Gene Editing *in planta*": pBA25_R1_001.fastq (part 11 of 40)

```
CB@@C9CEF@<FEGGCECC,EFG9DEFF@FG<FFG8F<FBFFGFGFGGGGGFGGGEG9FF@@FF8@EF,@CFGGE@CF<FG,FE@:>FEGDADGGAF<CFGGDG<,,9F<=FGGG@,FGD<,,4@EEFC,B8<,?F8=,8=B4=BF<,6+3,+:@F9+3++:>,FF<+@**6,<3@;,*3**,,,23226F,@,67<,,*1*<*<,,44,B@9+2+3<+2?C8*+0+0+0523+32<:C991++>+:@+7+
@M03495:532:000000000-M42H9:1:1113:9355:1073 1:N:0:NCAGGAAA+NAGACAAT
GTCAGCATGTGAGCTTTGGAGGGCAAGAAGTGGTTGTGACTGGTTTATCANCGGCAAAATATAGATCGGNAGAGCACACGTCTGAACTCCAGTCACACAGGAAAATCTCGTATGCCGTCTTCTGCTTGAAAAAAAAAACAACANAANNNCAGATTGTAAACAACTTAGTGGTCGCCTTTAATTATGATTGAGTATTTCAAATGTAATTGCATACTACTAATTAAGTGTTATGATTGAGTATGGGACATGAC
+
CCCCCG<FFFGGGGGGGGGFGGGEGGGFGGGGGGGGGGGGGFFFFGGGGG!:CFGGGGGGGGGGGGGGG!:DFGGGGGGGGGGGGGGGGGGGFGGGGGGGGGGGGEAFGGGGGCFGGGF<B?FGFFDFCEGFGGGCGG+,B,,!++!!!++3:+:,C,,,,,,,,>9,,,,,,+8+++3,,7,,,,733,@,7,3,,,,33,7,,5@;,,2,2,,,5=,,6+,2,+,44+,1,=,+6*4+,1,,,2*2++)
@M03495:532:000000000-M42H9:1:1113:10389:1215 1:N:0:NCAGGAAA+TAGACAAT
GTCAGCATGTGAGCTTTGGAATTAGCTGGTTTATCAACGGCAAAATATAGATCGGAAGAGCACACGTCTGAACTCCAGTCACACAGGAAAATCTCGTATGCCGTCTTCTGCTTGAAAAAAAAAACATAATTTCCAAACAATGCGAAAGCAATTCAGTCTACACGAGATGTAAAAACATCAGTTATATCTCTTTTTAGTATATCGCATACTGCGCTCGGTGTACCTGCGAATTTCTCTACCAACATAATGTA
+
CCCCCGGGGGGGGGGGGGGGGGGGGGGGGGFGGGGGGGGGGGGGGGGGGGGFGGGGGGGGGGGGGGGGGGGGGGGGGGGGGGGGGGGGGGGFGGGGGGGGGGGGGGGGGFGGGGGGGGGGGGGF+4,,,,,,<,,:,+485,4++=++,6B,,,:,,,,,8,<+++8+,,,3,,7+5,,,,,,,,,377,,,,,3,5@,,,,,**33*,,221*******6*2,6*,)*/**++2;2+5;8+***+4;++1
@M03495:532:000000000-M42H9:1:1113:12562:1273 1:N:0:NCAGGAAA+TAGACAAT
GTCAGCATGTGAGCTTTGGATGGTTCTGGTTTATCAACGGCAAAATATAGATCGGAAGAGCACACGTCTGAACTCCAGTCACACAGGAAAATCTCGTATGCCGTCTTCTGCTTGAAAAAAAAAAATTTAAAAGTGTGAAAAAGTGCCGTCCAACTACGTGCACGAATTAGAGGTAATCAGTAGGGTTAAAGCTATCGCTAGAGATACTGGGTGATGGAGTCTCGTTGGTGGCGAGAGCCGTCCGGAGGTAA
+
CCCCCGFGGGGGGGGGGGGDDFGFGGGGGFGGFGGFFGGG+F@FGGFGGGGFEGGDGGGGGGGFFGGGGGCDFFADFGGCGGCDEGGEEFGCEEFFGEGGFFG@F<F<<C<F<FGGGF8>:+4++,,,,5,,<:,,<C9,:48,,,53++66,,=,:+3,6+,+8@,+,,,,,@,,,,,:8,,3*5,*737,3,,,6*,**42,,5,,,,2,6;,4,,,6,:,,6)4/**4**)421**)****5)2)/**
@M03495:532:000000000-M42H9:1:1113:8661:1297 1:N:0:ACAGGAAA+TAGACAAT
GTCAGCATGTGAGCTTTGGTCCAGCCTGAGTCCTGGTTTATCAACGGCAAAATATAGATCGGAAGAGCACACGTCTGAACTCCAGTCACACAGGAAAATATCGTATGCCGTCTTCTGCTTGAAAAAAAAAAACAACAATAATTACATCTCACCAGACGTGGCAATTTTTAAGTACGAAAGACTCATATAATAACCGACATGTACATGTATACACTTTGATACTACTATGTTTATATTACCACATGGTCTAT
+
CCCCCGGGGGGGGGGGGGGGFGGGGGGGGGGGGGGGGGGGGGGGGGGGGGGGGGFGGGGGGGGGGGGGGGGGGGGGGGGGGGGGGGGGGGGGGGFDFGC,CEFFGGGGFEGECDFGGGGGGGGGGGGDGCG+4,4,,:,C?,,,:5<,,,88,,33+++8@+,:3,,:,,,,73,++,8+,83@,3,3,7,,,,7**1**,525,,,2,,,,,,,,,,,,,+4,,4,+6+,+6+,+2+?2++*+3)2++++
@M03495:532:000000000-M42H9:1:1113:9672:1440 1:N:0:ACAGGAAA+TAGACAAT
GTCAGCATGTGAGCTTTGGAATTAGTAAATTCGTTGACGACAGAAGGAGCAAGATAACGACCACAGGAGGGTGGTTTATCAACGGCAAAATATAGATCGGAAGAGCACACGTCTGAACTCCAGTCACACAGGAAAATCTCGTATGCCGTCTTCTGCTTGAAAAAAAAAAAAAAAATAAAAACAAACTAAATTCTCTCTAAAGTGTCATCAACCTGACTGTAATACCACACGTACACACGTGTATAATCGCA
+
CCCCCGGGGFGGGGGGGGGGGGGGGGGGGGGGGFGGGGGGGGGGGGGGGGGGGGGGGGGGGGGGGGGGGGGGGGGGGGGGGGGGGGGGGGGGGGGGFGGGGGGGGGGGGGGGGGGGGGGGGGGGGGGGGGGGFGGGGFGGGGGGGGGGGGGFEGGGGGFFGGFG>BCCF>5*5**,,,2,,1,,2,,,,7,,,+,,,,27?+++71++3+2++0+?8++++++53),0****2//*31***+*++1<4*5)
@M03495:532:000000000-M42H9:1:1113:20770:1501 1:N:0:ACAGGAAA+TAGACAAT
GTCAGCATGTGAGCTTTGGAGTGAAATCTCTTGTCTTAAGGAATAAAGGAAAAAGATTCCGTCGGAGGCTCGGTGCTCTACAGGTTCAACCTTTGTACTCTATTATTGCCTCACATTCCATCTCTTGTGAAAATATATTTGATTGGCTTTTCTGCAGGTTGTTTGCCAGGACTTTCCAAGACCTCCACTAGAAAACACAATAAACTTTTTGGAAGCTGGACAACTATCTTCATTTTTCAGAAACAGTGAAC
+
CCCCCGGGGGGGGGGGGGGFGGGFGGGGGGGGGGGGGGGGGGGGGGGGGGGEGGGFGFGGGGGGGEGGGGGGGGGGGGGGGGGGGGGGGGGGGGGGGGGGGCGGGGGGGGGGGGGGGGGGGGGGGGGGGGGGGGGGGGGGGGGGGF?CGG=EFGGFGGGFGGGGGFGGGGGGGGGFFGEEGGGGGGCFFDGE=3DFE8DDGGGGFFDGFGGDDFGGGGFGGGFGGFGGGGFFGGCFFGGGGGGFEFDCGF+
@M03495:532:000000000-M42H9:1:1113:18005:1509 1:N:0:ACAGGAAA+TAGACAAT
GTCAGCATGTGAGCTTTGGAATTAGTAAATTCGTTGACGACAGAAGGAGCAAGATAACGACCACAGGGAGGGTGGCTTATCAACGGCAAAATATAGATCGGAAGAGCACACGTCTGAACTCCCGTCGCACAGGAAAATCTCGTATGCCGTCTTCTGCTTGAAAAAAAAAAGTACAGGCACGAGGTTGAGGACAGGAACGTCGCGAGACAACCGAATAACTGCCTACGAGCGCGATACTCCCAATATGTGTG
+
<ACCCGC6CEFC-@FEFFG@D9EEGFGEFE<FD;,,CAC,CCFGG@8,E6,,C<FGCF@EF@+DCFFEFF:FFEF,@C<@AAF@CEEC7=,EGGDFED9D7F@>8FG8EF<:=F=A<EFFFG8B4=+6@:7EEFGGG98FE@:>3,E,+83,:,,@C=CEC@3,,833*5*8,,2@?::F*<8*=,,,6,,*,**,,,*6*********+*4=****++23*0++)**/)*/*)***22***0*0*+*0/0
@M03495:532:000000000-M42H9:1:1113:21998:1639 1:N:0:ACAGGAAA+TAGACAAT
GTCAGCATGTGAGCTTTGGTCCAGCCTGAGTCCTGGTTTATCAACGGCAAAATATAGATCGGAAGAGCACACGTCTGAACTCCAGTCACACAGGAAAATCTCGTATGCCGTCTTCTGCTTGAAAAAAAAAACAATCGTATGTATTTTCTGAATTAGGGTCTGCTATCTCGCTTCCGTTAACCGTCGTGTCACGTCCGTCCGAGATAATACAAAAAGTAACCTCTAACTACAAACGGACAGTTGGAGATCTT
+
CCCCCGFEEFGFEDFCEFGEFGGCFGCF9FE<FGFC@,CEEDFG@E7B7CFFGGFGFFFFFGGGG8E@E@<EG<FFFGGGC@FDE@<@CEGEGFA<<,C8F9FF@FFGFC=+,4CCFF,EF,E9<,@>F@7+,,,,+:,,:B<,,,,,,,,,:,7,,,3,8,,7,,=:,3+++8@+87++,3+55+5*3,7,*,**5,6**11*622@,,,,6,6*,4,424,,,+,++*+2+*4**2*80+1++)+0+31
@M03495:532:000000000-M42H9:1:1113:19960:1665 1:N:0:ACAGGAAA+TAGACAAT
GTCAGCATGTGAGCTTTGGAGTGAAATCTCTTGTCTTAAGGAATAAAGGAAAAAGATTCCGTCGGAGGCTCGGTGCTCTACAGGTTCAACCTTTGTACTCTATTATTGCCTCACATTCCATCTCTTGTGAAAATATATTTGATTGGCTTTTCTGCAGGTTGTTTGCCAGGACTTTCCAAGACCTCCACTAGAAAACACAATAAACTTTTTGGAAGCTGGACAACTATCTTCATTTTTCAGAAACATAGAAC
+
CCCCCGGGGGDFGGGGGFFFGFG<FFGGEFGGGFEGGGGGGGGG?FFGGGG8<ECFGGGGGGGGGGGEGGG@:FEE<EFCAFGGGGGGGGGGGGGGGGGGGFFGGGGGCFE@FAEGGGG<FDFGGAGG8FF<FGGGGGGGGCAFF8,E=BFEFDD<E@F,,6FFBFGG8FFGFGGGGGFF8<=,,>=FD8F?9EFGFGFC9F9>EFFF9BE7:9DFG6@CEGGGGAFG9@FCCGDF;?FF7ECFG*,+24*
@M03495:532:000000000-M42H9:1:1113:13318:1694 1:N:0:ACAGGAAA+TAGACAAT
GTCAGCATGTGAGCTTTGGAATTAGTAAATTCGTTGACGACAGAAGGAGCAAGATAACGACCACAGGGAGGGTGGTTTATCAACGGCAAAATATAGATCGGAAGAGCACACGTCTGAACTCCAGTCACACAGGAAAATCTCGTATGCCGTCTTCTGCTTGAAAAAAAAAAAAAAAAGACATGTCTTTTGAAAAACAATATTCAACTGATCGAACAAAATTTGATATGATAAATCACACCCAACGTAATTTC
+
CCCCCGGGGGGGGGGGGGGFGGGGGGGGGGGGGGGGGGGGGGGGGGGGGGGGGGGGGGGGGGGGGGGG@FGGEGGFFCFGGGGGGGGGGGGGGGGFGGGFGGGGGGFGCGGGGFGGGGGGGGFGEFFGGGGGGGGGGFGFFAFGG8FFG7B8DFDFG?FGE==FGGGGGG>*1*****2?7,2,,,,7,*+,,**4*7;,+2?;F9++++**+****1+++1+3+*3*3*+*+2<*3*/)2*2**./5<**
@M03495:532:000000000-M42H9:1:1113:9525:1727 1:N:0:ACAGGAAA+TAGACAAT
GTCAGCATGTGAGCTTTGGTCCAGCCTGAGTCCCTGGTTTATCAACGGCAAAATATAGATCGGAAGAGCACACGTCTGAACTCCAGTCACACAGGAAAATCTCGTATGCCGTATTCTGCTTGAAAAAAAAAAATTTATGGTTGATGATGCGTCATGAGGGAGCCTAAAACAAATAAGTCAAACGAGTCGCGGCAATACGTAGTTGGAAGGGGTTGTACGGAATGGTTAAGCTGGAACGGGGAACTGAAGGG
+
CCCCCGGFFFGGGGGGGGGECCFG<FGFFCCCFFGGGF9EFFGG,EFGFGGGFGFGDFGDFFGE:FGGCGGEFGG@FF<FFGF@EFG9FGGGGGGFDECG8FFF<@E8FFGB,9CCEFGF?<,:C,F:FG=B7,,,,55,<:+:,5,C,,++33,,:,,+86++,,,7,8,,:,,,83,:,7,+*<3,5C7****@,7*,22*,,,42,****3*1++***1*++3,++++++**28******/+*+*060
@M03495:532:000000000-M42H9:1:1113:9851:1730 1:N:0:ACAGGAAA+TAGACAAT
GTCAGCATGTGAGCTTTGGATCACCTGGTTTATCAACGGCAAAATATAGATCGGAAGAGCACACGTCTGAACTCCAGTCACACAGGAAAATCTCGTATGCCGTCTTCTGCTTGAAAAAAAAAAAAAGACTCATATAAAATATTAACATAAATAAATCATAATGACAATACTGACTCTAGCCTACACGTATCAGAGGTTAGTGTATATCAGACAGCTATGTTGAGCACAAACACAGTCACGCTTATAATTGA
+
CCCCCGGGGGGGGGGGGGGGGGGGGGGGGGGGGGGGGGGGGGGGGGGGGGGGGGGGGGGGGGGGGGGGGGGGGGGGGFFGGGGGGGGGGGFEGGGFGGGGGGGGGGGFGGGGGGGGGGGGGGG7+88+:5,5C,,,8<,5,,,,5,,,,5,3,3,,,,,,,,3,,,,,7,,,,3,:,3,@,,,3,,+6,@,,,4,*7,@33,,,,,52,2,,6,,,52,6,+21,*6*6*,*,1,*2+,*****1++13++
@M03495:532:000000000-M42H9:1:1113:17907:1757 1:N:0:ACAGGAAA+TAGACAAT
GTCAGCATGTGAGCTTTGGAATTAGTAAATTCGTTGACGACAGAAGGAGCAAGATAACGACCACAGGGAGGGTGGTTTATCAACGGCAAAATATAGATCGGAAGAGCACACGTCTGAACTCCAGTCACACAGGAAAATCTCGTATGCCGTCTTCTGCTTGAAAAAAAAAAAATGAAAAAGAAAAAATGTGACTACTCTTATCAGTGATATGACGTAGTAAACACTTATTGTGTGATGGCATGTGCCTTGTT
+
CCCCCGGGGGGGGGGGGGGGGGGGGGGGGGGGGEFGGGGGGGGFGGGGGGGGGGGGGGGGGGGGGGGGFGGGGGGCDGGGGFGGGGGGGGGEGGGGGGGGGGGGGGGGGGGGGGGGGGFGGGGGGGGGGGGGGFFGGF8FFGGGD@F?F>=DFEGGGFGGGGFGGGGGGG*5,,,,,>,*6,4<,*,,,,67,,6,7,,,66@,,,,++5+,2*4***++33+/22?++3?+**5++*3*+*+++*+/+**
@M03495:532:000000000-M42H9:1:1113:17033:1766 1:N:0:ACAGGAAA+TAGACAAT
GTCAGCATGTGAGCTTTGGACCAGCCTGAGTCCCTGGTTTATCAACGGCAAAATATAGATCGGAAGAGCACACGTCTGAACTCCAGTCACACAGGAAAATCTCGTATGCCGTCTTCTGCTTGAAAAAAAAAAAAACACACAGCAACGTAAAACTCATCACAACTAAACAACTCCTAAGACGTACTGAAACCAACTGAAACCATAACAATATGTAGTTGACGCGCTATATGCACTGTCATGCACTGTCACTC
+
CCCCCGGGGGGGGGGGGGGGGGGGGGGGGGGGGGGGGGGGGGGGGGGGGGGGGGGGGGGGGGGGGGGGGGGGGGGGGGGGGGGGGGGGGGGGGGGGGGGF=FFGGGGGGGGGGGGGFGGGGGGGGGGGGGGC+++8:88+3,3,@B=+,,8,,3,,,,,:7,+,,,7,,3,,,,7,3,,@*<*@62,3,,4<**2,,,,7,,,4,1,22,,,6,76,,,,1****)*++2++2053+3++5+++++39+*1
@M03495:532:000000000-M42H9:1:1113:15536:1776 1:N:0:ACAGGAAA+TAGACAAT
GTCAGCATGTGAGCTTTGGAGTGAAATCTCTTGTCTTAAGGAATAAAGGAAAAAGATTCCGTCGGAGGCTCGGTGCTCTACAGGTTCAACCTTTGTACTCTATTATTGCCTCACATTCCATCTCTTGTGAAAATATATTTGATTGGCTTTTCTGCAGGTTGTTTGCCAGGACTTTCCAAGACCTCCACTAGAAAACACAATAAACTTTTTGGAAGCTGGACAACTATCTTCATTTTTCAGAAACAGTGAAC
+
CCCCCGGGGGGAFFEGGFGGGGGCFGGGGGGGFCFF9@FFG?@FFGCFDGGGG8C<FGGGFFGGG7F:FDGEGCFE@<@C<FGDFFGFGGGGCFFDGFAEFFFFFFGFGFGCF8=FC<5CC9:<FFFGFDGF<EEFGFGGF9,CE,E?FD,;E?FFGGGGFGGFFCEGFGGFGGGGGGG9FGFFCDEFGGCDGGGGGGFDDDGFECDG,EGGGGFFFC,:CFEFGA,8;99@;CACFFGGCG9FGAFFGF>
@M03495:532:000000000-M42H9:1:1113:15751:1835 1:N:0:ACAGGAAA+TAGACAAT
GTCAGCATGTGAGCTTTGGTTTATCAACGGCAAAATATAGATCGGAAGAGCACACGTCTGAACTCCAGTCACACAGGAAAATCTCGTATGCCGTCTTCTGCTTGAAAAAAAAAAAAAGTACGGTGTAACTAAAGGTAATGAGTGGACGGCACTATGTGATACCATATAGTGTCTTACAATTCTTACCTTGGGTGTTTAGTGACTTCTTTGTAACAAGAAAATCATTAGTATCAATGTAGTTCTATCTTACA
+
CCCCCGGGGFFGGGGGGGGGGGGGGGGGGGGGGFGCFFGGGFGGGGGGGGGGGGGGGGGGGGGGGGGGGGGGGGGGGCFGC,CFFFFGGGGGGCFFFGGGGGGFGGGGGGEGGG7@=88<5F+4+B,,,5,8>,88?,,5,,C,+,,8+++=,,3@@,,,,,,3,,,,73,:,,@3,,,3,,,,,,,73,,,**5*,,,2,,,67,2,2,?@,,,6,4,,,1,,,+7+,1+3++5+5+++++12+12++++
@M03495:532:000000000-M42H9:1:1113:22640:1838 1:N:0:ACAGGAAA+TAGACAAT
GTCAGCATGTGAGCTTTGGTCCAGCCTGAGTCCTGGTTTATCAACGGCAAAATATAGATCGGAAGAGCACACGTCTGAACTCCAGTCACACAGGAAAATCTCGTATGCCGTCTTCTGCTTGAAAAAAAAAAAATTAACAATTTGCAATTCTTCTCCTAAAGCAGTCTTCAAGATAAATCTCTGTCCACTGTTTACAATTTTTCCTTCCATACACACAATAGTATACATTATATGAAACCCAGAAGTTGACA
+
CCCCCFGGGEF<FE<FEFFEECFCDGFF<DCEECEGGAEFFGDFCECDCFG@FFEGGGFGCGD7@FFGG8CEFFFFFFCFFGGG8FEFGGGEG<ECFGFD9CEDCCAC<>?>FCEFD<F,CFF<?E4+44+=+B,,,,,,,5,8,8,::,5;8,5,,,:3,,,,,,:E<F,3:7,:,3,:=@><F:,,,,58,,7,333,,5,,773,;,,,45,***,,6+2,,=,=C+;+,4,+,*22=,,,,+6+,24
@M03495:532:000000000-M42H9:1:1113:10062:1841 1:N:0:ACAGGAAA+TAGACAAT
GTCAGCATGTGAGCTTTGGAGTGAAATCTCTTGTCTTAAGGAATAAAGGAAAAAGATTCCGTCGGAGGCTCGGTGCTCTACAGGTTCAACCTTTGTACTCTATTATTGCCTCACATTCCATCTCTTGTGAAAATATATTTGATTGGCTTTTCTGCAGGTTGTTTGCCAGGACTTTCCAAGACCTCCACTAGAAAACACAATAAACTTTTTGGAAGCTGGACAACTATCTTCATTTTTCAGAAACAGTGAAA
+
CCCCCGGGGGGGGGGGGGGGGGGGGGGGGGGGGGGGGGGGGGGGGGGGGGGGGGGGGGGGGGGGGGGGGGGGGGGGGGGGGGGGGGGGGGGGGGGGGGGGGGGGGGGGGGGGGGGGGGGGGGGGGGGGGGGGGGGGGGGGGGGGG<FGGGCEFGGGGF?EFGGGGGGFGGGGGGGGGGGFGGGGGGGGGF@FGFGGGGGGGGCGGCFFGGGGGGGFGGGFFFFFGFGGFFGC@@9?ECFGEGGGGFE>C=+
@M03495:532:000000000-M42H9:1:1113:10837:1854 1:N:0:ACAGGAAA+TAGACAAT
GTCAGCATGTGAGCTTTGGAATTAGTAAATTCGTTGACGACAGAAGGAGCAAGATAACGACCACAGGGAGGGTGGTTTATCAACGGCAAAATATAGATCGGAAGAGCACACGTCTGAACTCCAGTCACACAGGAAAATCTCGTATGCCGACTTCTGCTTGAAAAAAAAAAAAAACAAAATGCATGTAAAAAGCCATATGTTTAAATATTATAAAATGGATGTCATAATCAGATCGGAACAGCAAACGCATG
+
CCCCCDDGFFFGGGGGGGGFGGGGGGGFGGGFFFFGGGGGEGCGGGDCGGFGGFGGGGGCFGGFCDFG7CFGCEF7@6EFGFFGF>EGEFGFCGGCFEFDEGEEAEFGGFGGGDFFAE,FEAFCAFGGGGGFG8AEC84EAFFEGFFF73+3=FF9DDG<8F,,B=C:FF@*:>*:,6,3,7,37,,3@,<*,,,,7,+25249,1?@;9?F<+,++++?+2++5+,+5++7+2**39*>@::*+);)*0.
@M03495:532:000000000-M42H9:1:1113:10759:1872 1:N:0:ACAGGAAA+TAGACAAT
GTCAGCATGTGAGCTTTGGTCCAGCCTGAGTCCCTGGTTTATCAACGGCAAAATATAGATCGGAAGAGCACACGTCTGAACTCCAGTCACACAGGAAAATCTCGTATGCCGTCTTCTGCTTGAAAAAAAAAAATTGCAATATGCACCTGCCATCTAATTAATCATAACAACTTTAATAACAACTAGCTACGACTTATGCTGGATTATACTGCACATAAGATTCTCACCCACTATATCTACCGATGTTCTTT
+
CCCCCGF<FEFFGGGGGGGGGGGFDFGGGFGGF<,FGFFEFGFGGGGGGGEFGGGFEGGFFFGGGEFGFGGGFEGGFG9CFGEEEGGFGGGGGGGFGGD,,CFFFGGGGGG:FGGGGGGC9FEFAD,C7CEC+,4,?,C<A,:,,8,:,,,@,,,,,,,:,,,,8,,,,,6,,,3,37,,88,,,,,38,++**3,@9D,@,,5,@,,,,,,,,,,,,22,+,,,1,3,/**,4,1?B@+55*/:5+1+11
@M03495:532:000000000-M42H9:1:1113:17677:2013 1:N:0:ACAGGAAA+TAGACAAT
GTCAGCATGTGAGCTTTGGAATTAGTAAATTCGTTGACGACAGAAGGAGCAAGATAACGACCACAGGGAGGGTGGTTTATCAACGGCAAAATATAGATCGGAAGAGCACACGTCTGAACTCCAGTCACACAGGAAAATCTCGTATGCCGTCTTCTGCTTGAAAAAAAAAAAAAAAAACAAGTATAACGAGTCTTACAGAGTGAAAGACTACATAAGTACCAAGAAAAGTAACAAGCTAAAGCGCACATGTA
+
CCCCCGFGGGGFGGGGGGGGGGGGGGGGGGGGGGGGGGGGGGGGGGGGGGGGGGGGGGGGGGGGGGGGFEGGFGGGGGGGGGGGGGGDFGGFGGGGGGGGGFGGGGGGGGGGGGGGGGGGGFFGGGGGGGGGGFGGG58FFFFFGC9FF=6@FFEFGGGGDFGFDFGGGG3:**5=*1:,,,,,,,,***1+7+,,,2+,2+++2++2+++7+1,+5++++*/**.**0*+2+***+*3*3+1=/.**0**
@M03495:532:000000000-M42H9:1:1113:23888:2053 1:N:0:ACAGGAAA+TAGACAAT
GTCAGCATGTGAGCTTTGGAATTAGTAAATTCGTTGACGACAGAAGGAGCAAGATAACGACCACAGGGAGGGTGGTTTATCAACGGCAAAATATAGATCGGAAGAGCACACGTCTGAACTCCAGTCACACAGGAAAATCTCGTATGCCGTCTTCTGCTTGAAAAAAAAAATCAACCAAATAAGAGATTCCACAACAGCTTTCCCACCTTACATTGTACTATCCTTGCGTGACTCACTGTGATCAAAATTAT
+
CCCCCGGGGGGGGGGGGGGGGGGGGGGGFGGGGFGGGGGGEGGGGGGGGGGGGGGGGGGGGGGGGGGGGGGGFGGGGFGGGGGGGGGGGGGGGGGGGGGGGGGGGGGGGGGGGGGGGGGAGGGGGGGGGGGGGGGGGFFGGGGGGGGGGGEDGFGFGFGGFFFGGGGGGF,,,33,3*,8,,,,75,7,,,32,*,,562,6,,7,*,,66C,,,4?,,,2:5A++413*1/+++25++++1<9+;+*3*+
@M03495:532:000000000-M42H9:1:1113:18995:2080 1:N:0:ACAGGAAA+TAGACAAT
GTCAGCATGTGAGCTTTGGAATTAGTAAATTCGTTGACTGGTTTATCAACGGCAAAATATAGATCGGAAGAGCACACGTCTGAACTCCAGTCACACAGGAAAATCTCGTATGCCGTCTTCTGCTTGAAAAAAAAAAAATAAATACTTAACAGCACTCGTGGTTCTTCGTAGGGCGCAAGCGTTATATGGATTTCCTCTCTAAAAGTGGCGCGTAGTACGCTACCGATGAGTGACGTGCAGTCTACCGACTC
+
CCCCCGGFGGGGGGGGGFGGGGGGGGGGGGGGG@FGGGGGGGGGGGGGGGGGGCCFGGGGGGGGGGGGFGGGGGGGGGFGGGFFGGGGGGGGGGGGGGGGGGF,9CFGGGGGGGGF:EFGGGGAFFGFGGGGGGGC++,8,8,,5,<,,,8,,,,:::,:+6+,,,3+66+3+,3+*5*8:3*5>,2,7,,3,52,,,,?,,,,,4,6*4**4/13++******1)**2*+*++******30<9:6*)*))
@M03495:532:000000000-M42H9:1:1113:21484:2118 1:N:0:ACAGGAAA+TAGACAAT
GTCAGCATGTGAGCTTTGGAGTGAAATCTCTTGTCTTAAGGAATAAAGGAAAAAGATTCCGTCGGAGGCTCGGTGCTCTACAGGTTCAACCTTTGTACTCTATTATTGCCTCACATTCCATCTCTTGTGAAAATATATTTGATTGGCTTTTCTGCAGGTTGTTTGCCAGGACTTTCCAAGACCTCCACTAGAAAACACAATAAACTTTTTGGAAGCTGGACAACTATCTTCATTTTTCAGAAACAGTGAAC
+
CCCCCGGGGFEEFGGGG<F@FGGFGEFC@FCGGFGGGGGGG@FGF<FGGGFGGGFFCFGDEFGGGCCEEGGDEFCEGGGFGGFGGGGFGGGGFGGGGGGGGGGGGGGFGFGGGCFGGGGGGGFGGGGGFCFGGGGGGGGGGGGGGGFGGEFFGGGCGFGFGFFGGGGFGG?GGGGFGGGGGEGGGGGGGGGGGGGFGEGFFGCFCFGGGFEGFGG?CF,@C?FGGFGGGGF9EDFFGGCFFCGDGFCFCF+
@M03495:532:000000000-M42H9:1:1113:8082:2135 1:N:0:ACAGGAAA+TAGACAAT
GTCAGCATGTGAGCTTTGGAGTGAAATCTCTTGTCTTAAGGAATAAAGGAAAAAGATTCCGTCGGAGGCTCGGTGCTCTACAGGTTCAACCTTTGTACTCTATTATTGCCTCACATTCCATCTCTTGTGAAAATATATTTGATTGGCTTTTCTGCAGGTTGTTTGCCAGGACTTTCCAAGACCTCCACTAGAAAACACAATAAACTTTTTGGAAGCTGGACAACTATCTTCATTTTTCAGAAACAGTGAAA
+
CCCCC9<FEAFFGGDECFF,EC<FGE<F@FEF@CF@E,,C,;CFD@E<,EE6CFF<@AF<EEF:@C@G@GG:@@CF@FGGGFG@FGCGGGG89<6C,6EFCFGFG<CCFEFGDFGGGGG,F?FGDEF<FFCD,5<FFEFFGEFFGCFF?EGGEFG<4=FE=FFGGGGGGGG+AFF,?AF8A,@=:D,AFGDFG;A8:FGFEACF,E9,,>C:,@,,@?CCFFG?C5=CFGF7E2@@FF9CD;?ECAD>,4+
@M03495:532:000000000-M42H9:1:1113:20476:2173 1:N:0:ACAGGAAA+TAGACAAT
GTCAGCATGTGAGCTTTGGTCCAGCCTGAGTCCTCTGGTTTATCAACGGCAAAATATAGATCGGAAGAGCACACGTCTGAACTCCAGTCACACAGGAAAATCTCGTATGCCGTCTTCTGCTTGAAAAAAAAAAAAGAAGCCATTACACAGTACAGTCCAACACAACTAATGACCACCCCTCCATGAATTACGTCTAAACGTACAGCTTTATATCACACTTCTGTTCACGTTGTGACTACCACGATCACTTT
+
CCCCCGGGGGGGGGGGGGGGGGGGGGGGGGGGGGGGGGGGGGGGGGGGGGGGGGGGGGGGGGGGGGGGGGGGGGGGGGGGGGGGGGGGGGGGGGGGGGGG<=FFFGGGGGGGEGGFGGFFGDF@FFGGGGGGG4+4+,,B8,,,5:,,8,B,:9@,,,:,83+3++,,:,,:,,,+3+8<*5,77,,3,,,536,*222*,,**7:,,,22,,>,,24,2,+,16+7+,*6**/++5+3*+0***)*;++0
@M03495:532:000000000-M42H9:1:1113:15613:2202 1:N:0:ACAGGAAA+TAGACAAT
GTCAGCATGTGAGCTTTGGTCCGCCTGGTTTATCAACGGAAAATATAGATCGGAAGAGCACACGTCTGAACTCCAGTCACACAGGAAAATATCGTATGCCGTCTTCTGCGTGAAAAAAAAAAATGCTTACTCAAGCTCAAACGGCTGGTCAGTATTTTACTAATGACCAAATCAAAGACATGACTCGCAAGGTTAGTGCTGAGGTTGACTTAGTTCATCAGCAAACGCAGAATCAGCGGTATGGCTCTTCT
+
C@BC<@FGGE@<CC<-FFFAE6CFCFG@FGEFA@F@@FFG,@F<CCCCEFE<;8,@@FEFG<C@FDF<F@,6@CEC<,,CFD:,,,,,,,,9C@C,,CF?F6>FGG<F<+4=,C?CC44+@FCA5ABFFGC<FFD,E8F,CFEBEEC+BF<@F9<FFCCD,,@FFGGE@,FBDFFF,D,@FCAF;FEDG*3@:2>,,,6@>2,6>8@FFCFF,>@CFF,BC4C,<8<CG58C?>E>65E<CF+A55?;CC1
@M03495:532:000000000-M42H9:1:1113:16542:2258 1:N:0:ACAGGAAA+TAGACAAT
GTCAGCATGTGAGCTTTGGAGTGAAATCTCTTGTCTTAAGGAATAAAGGAAAAAGATTCCGTCGGAGGCTCGGTGCTCTACAGGTTCAACCTTTGTACTCTATTATTGCCTCACATTCCATCTCTTGTGAAAATATATTTGATTGGCTTTTCTGCAGGTTGTTTGCCAGGACTTTCCAAGACCTCCACTAGAAAACACAATAAACTTTTTGGAAGCTGGACAACTATCTTCATTTTTCAGAAACAGTGAAA
+
CCCCCGAFFEFFGFFFCFG?6EFAFGGFCFGGGGGGGGGGF?FGFGCEFFGG8FBFGGGGGGGGDGGGGGGGGGGGGGGGGGGGGGGGGCFFGGGGGGGGGGGGGGGGCFGFGGGGGGGGDFGGGGGGGGGGFFGGGGGGGGGGGFGGGFFEGGGGGGGGGCFFGFGDGGGFGGGFAEGGD@DFFGGGGGGGFEFDFEFGGGAECFADEFGGFFFF8FGGGGFFGFFFGGGGGGGFFGGGCFG?FFF6DA+
@M03495:532:000000000-M42H9:1:1113:24044:2316 1:N:0:ACAGGAAA+TAGACAAT
GTCAGCATGTGAGCTTTGGAGTGAAATCTCTTGTCTTAAGGAATAAAGGAAAAAGATTCCGTCGGAGGCTCGGTGCTCTACAGGTTCAACCTTTGTACTCTATTATTGCCTCACATTCCATCTCTTTTGAAAATATATTTGATTGGCTTTTCTGCAGGTTGTTTGCCAGGACTTTCCAAGACCTCCACTAGAAAACACAATAAACTTTTTGGAAGCTGGACAACTATCTTCATTTTTCAGAAACAGTGAAC
+
CCCCCGCFGFGFGGGFGGG8FGGGGGGGGGGGGGGGGGDGCEDEFCEFGGG<FEG8FFGGGGGGGDGG7C@F:FGGGAFDGDDGCFFFDGA<FGGGGGGFGGGGGGG<FGG<,C<FGGFDG,E<?F,5?,C5<CFF<9ECEDEED,,EFBEEF<?<FFFGGFDGGGCDFFGGGGGFC@CFGG>=DAFGGCG<A;>,D=8>BEEF<EFGGGG:,336EG8CFFF@DAGGFFF<DCGGGG9+,,2:?>D8DF+
@M03495:532:000000000-M42H9:1:1113:23017:2324 1:N:0:ACAGGAAA+TAGACAAT
GTCAGCATGTGAGCTTTGGAGTGAAATCTCTTGTCTTAAGGAATAAAGGAAAAAGATTCCGTCGGAGGCTCGGTGCTCTACAGGTTCAACCTTTGTACTCTATTATTGCCTCACATTCCATCTCTTGTGAAAATATATTTGATTGGCTTTTCTGCAGGTTGTTTGCCAGGACTTTCCAAGACCTCCACTAGAAAACACAATAAACTTTTTGGAAGCTGGACAACTATCTTCATTTTTCAGAAACAGTGAAC
+
CBCCCGFFGGFCFGGGFGFGGGGGGGGFGGGGGGGGGFGFFGCEGFGG9FGCEFGGGGGGGGGGGGG>7<FEEFFCFCFGGFFFGDEFGFF?FFDGGFGGGGGEFGGFGGGGGGGGGGGDGGGFDEEFGGCFGFGFFFFGGFGF9E8FFC<@FECFGFGGGEGG=FFG@CB<EEFFGGFFFAF>>B=FGGGCFGEEEGG7=FGFFGGGDBBB7<D6DFG6DFGFGFD85=;;7<EFCC;CGFEDFA,B7B4
@M03495:532:000000000-M42H9:1:1113:18562:2332 1:N:0:ACAGGAAA+TAGACAAT
GTCAGCATGTGAGCTTTGGATAGTTGACGACAGAAGGAGCAAGATAACGACCACAGGGAGGGTGGTTTATCAACGGCAAAATATAGATCGGAAGAGCACACGTCTGAACTCCAGTCACACAGGAAAATCTCGTATGCCGACTTCTGCTTGAAAAAAAAAAAAAAAAACCTTCAAGATTAGGAGGGATGAAAATCTAAAATTAGGAGTGTGTCACTCTTGACTGTTATATCCGACACAAATGAGGTCCCATA
+
CCCCCF9@FFFCEFGEDFGDEEEFAEC9@C@@FGGFEGG@FGCFCF9FFGGEECFFCFGG7C@7@BFG<EFFGFGDGF=FGGGCDCC<6CCGGGGGGDE<C=FF,DFFF9EEF85<F9FCGE8<EE=,4?<E<FFE<?=++48,:,,A,CB=B,A@++@+5::*><*C*,,8,7,?,2,8,;B***4:>,2,,+72,,4>+++2,5245+3><+2020++3*AFF4+*3*+**)*18*;:+0+*+03)<6)
@M03495:532:000000000-M42H9:1:1113:7683:2335 1:N:0:ACAGGAAA+TAGACAAT
GTCAGCATGTGAGCTTTGGAATTAGTAAATTCGTTGACGACAGAAGGAGCAAGATAACGACCACAGGGAGGGTGGTTTATCAACGGCAAAATATAGATCGGAAGAGCACACGTCTGAACTCCAGTCACACAGGAAAACCTCGTATGCCGTCTTCGGCTTGAAAAAAAAAAGAGGGCAGGAGTCATCCGCATATGATGGGTGAAATAGGAGTGAAGACGTAACAGCAAGATAGTGTTGCAAGACATAAGCAT
+
@CCCCFGGGACFFFGGGGFG9CFGGGGGGGGGGFDFGGGGGGGFGGGGGFFGFF9FGGGDGCFEFFGGC@@CFE@@F8CEEGGFC>FGCFGFG<FFGCGGDF@>FGGGGDEGFFFGCFGG?AFGGGGFGA@=@FCE8,4,4:F@AF<,68+3B<+>F+>F=3FFBFG+*F**5,*6>***66,322,6418*,,72@,,41*++,++2++529+,?<**3**+0*85;**2+2*+*/*20:**3+*+*+**
@M03495:532:000000000-M42H9:1:1113:10681:2425 1:N:0:ACAGGAAA+TAGACAAT
GTCAGCATGTGAGCTTTGGAGGGCAAGAAGTGGTTGTGACATTGCTATGGCAGCTAGAGCTGGTTTATCAACGGCAAAATATAGATCGGAAGAGCACACGTCTGAACTCCAGTCACACAGGAAAATCTCGTATGCCGTCTTCTGCTTGAAAAAAAAAAAATGTATAAGGAATACAAGGATGTAACATGTTATTAGTGTCCTATCTGTCCACCTTTTGTCGTCTACCTATGATGAAGTGGACTGTGCAGCAA
+
CCCCCGGGGGGGGGGGGGGFGGGGGGGGGGGGGGGGGGGGGGGGGGGGGGGGGGGGGGGGGGGGGGGGGGFGEEGGG<EFEFGEGFGGGGGGGCFGGGGGGGGGGEGGGFGGGGGGGGDFGGGGF5<FCFGGGGGFGGGGGDA5<,9,,?,8BFFCFDB3,33,,8:,,<,,:333,,,3,3,,,,,,3,7777,777,,,,6,7,,,,,,,,57,,4,*6*,*,1,4,*;+,+,04*2*5+*0+++++))
@M03495:532:000000000-M42H9:1:1113:20836:2515 1:N:0:ACAGGAAA+TAGACAAT
GTCAGCATGTGAGCTTTGGAGTGAAATCTCTTGTCTTAAGGAATAAAGGAAAAAGATTCCGTCGGAGGCTCGGTGCTCTACAGGTTCAACCTTTGTACTCTATTATTGCCTCACATTCCATCTCTTGTGAAAATATATTTGATTGGCTTTTCTGCAGGTTGTTTGCCAGGACTTTCCAAGACCTCCACTAGAAAACACAATAAACTTTTTGGAAGCTGGACAACTATCTTCATTTTTCAGAAACAGTGAAC
+
CCCCCGGGGGGGGGGGGGGGGGGGGGGGGGGGGGGGGGGGGGGGGGGGGGGGGGGGGGGGGGGGGGGGGGGGGGGGGGGGGGGGGGGGGGGGGGGGGGGGGGGGGGGGGGGGGGGGGGGGGGGGGGGGGGGGGGGGGGGGGGGGGGGGGGGFGGGGGGGGGGGGGGFGGFGGGGGGGGGGGGGGGGGGGGGFGGGGGGGGGGCFFGGGGGGGGGGGGG?CD?EFFF=@FFGGGFFFGGGFGGGGGFBAGF+
@M03495:532:000000000-M42H9:1:1113:22733:2547 1:N:0:ACAGGAAA+TAGACAAT
GTCAGCATGTGAGCTTTGGAATTGTAAATTCGTTGACGACAGAAGGAGCAAGATAACGACCACAGGGAGGGTGGTTTATCAACGGCAAAATATAGATCGGAAGAGCACACGTCTGAACGCCAGTCACACAGGAAAACCGCGTATGCCGTCGTCTGCTTGAAAAAAAAAAGTACATCTCGATGACGGCTCCCGCGATAACCGGTGTAGTTGAAATGGCACTAAGGCGACCGCTCTGTCCACCCAGGCAGCAA
+
-A<BCFFCFGDGGGFGGGG,C@EDFFF9C,CDFGGGGEFGGG<CF8EC<CFC<F,FF:CFEC@86CBFGEGGC+8,C8,C<C<CFE=7=FEFGG9F<CFCGG:FC=<BFE@44BFE?=,BFF:FEDGE=+FDCA8B,B+@CF@:D,,+83+836DF<>FF,@>DC**1**3,7,733,@,,3,,**4*6<;*=***1*+?*:4*4++0+02+++39**+23*0*2.*/*1*1/9C*+*+*02*1*)2)*)0
@M03495:532:000000000-M42H9:1:1113:15662:2608 1:N:0:ACAGGAAA+TAGACAAT
GTCAGCATGTGAGCTTTGGAGACTGGTTTATCAACGGCAAAATATAGATCGGAATAGCACACGTCTGAACTCCAGTCACACAGGAAAATATCGTATGCCGTCTTCTGCTTGAAAAAAAAAAAAAAACCAAGTCAGTAAGTTAAAGTACACGCATTGGCATATATTTATCCATCCAATCCACATGCGTTTTCTCTTACACTCCTATTCTGTATAGTATTTTTATTACTTTTTGTATATGTAGCCTACTTGTC
+
CCCCCGFGGGGFGFGGGGG8CFFGFGGFGGGCFG,CEDBEFEGFEFGFAFFGGG,6C@FAFGGGFFGFFFGCCG8F<CFGGG@@FFA<F,CECGGFEEFC=FFG9F?EC,CFFFGGGCEG+8+6++=83+,,,,:,,<,@8,,=9@933@++3++7,8<<,,,,3,,,,,,,,33,,,@>7,,7,**655;,,,,,7,,7242,,,,2,,,,,4,,,46,6*,5,+,24BF)=+++5:++>+++3)21+1*
@M03495:532:000000000-M42H9:1:1113:22102:2613 1:N:0:ACAGGAAA+TAGACAAT
GTCAGCATGTGAGCTTTGGATGGTTCTGGTTTATCAACGGCAAAATATAGATCGGAAGAGCACACGTCTGAACTCCAGTCACACAGGAAAATCTCGTATGCCGTCTTCTGCTTGAAAAAAAAAATTATATTAATTATCCACATGTTCGTAACGCTCTTTACACTAATCATATCGCTCCTTTTGATTCTCACCTTGAGATAACCCACTTGATCTAAGAACAATAATTCTAATAGTTCTCTATGCTTGTGTCT
+
CCCCCFGGGGGGGGGGFFGFFFGCFFFGGGFGGGFGGGGGFEGGEFEEFGGGGGGGGGGGGGGFGGGGGGGFFGFGGGGGGGGGGGGGGGG,6CFFGGGFGGGCFFGGC<FECF<<FCFEG@F=,4?,,,,9,,,:5,,8,B=,:C8+8,,++8++655D,,C3,,@,,,,@=++6,8,@,>,+33,@,8,@,,7,,6@,,6,,@*,,5,22,5,,2,,,,2,4,+,+,+,4,+,+,+,+,,4,,/,2,+1
@M03495:532:000000000-M42H9:1:1113:13221:2640 1:N:0:ACAGGAAA+TAGACAAT
GTCAGCATGTGAGCTTTGGAATAGTAAATTCGTTGACGACAGAAGGAGCAAGATAACGACCACAGGGAGGGTGGTTTATCAACGGCAAAATATAGATCGGAAGAGCACACGTCTGAACTCCAGTCACACAGGAAAATCTCGTATGCTGTCTTCTGCTTGAAAAAAAAAAGGTGCAAGCTGACAATAGCTGTCAGCGGTGCAAGGCATTAGACACACTGTCACGGTATCAAGTGAATGCTTTGTGGCTTTGT
+
CCCCCGFF@C;;CADGGGGCEFFGGGGCFFE@FFGGGFCFGG8EFFED8DFGCC9EGGEGGGGFGCCFGGDGGGCDGCDG<EGGDFE@FGFAEFFF?FFEGGGGGGGADGEFGFF?FGFGCCFGFGFCFGGBEAEF,8CFEGGFE<,:5:C3<FE9,CD?>FDF@::C@++,,,,,7*,,7,3,,,,72,,775,*1*4*,,411,42,4,,,,,12+5++3*/*5*+5291?+>++++3++=*/2*0+*1
@M03495:532:000000000-M42H9:1:1113:20943:2660 1:N:0:ACAGGAAA+TAGACAAT
GTCAGCATGTGAGCTTTGGAATTAGTAAATTCGTTGACGACAGAAGGAGCAAGATAACGACCACAGGGAGGGTGGTTTATCAACGGCAAAATATAGATCGGAAGAGCACACGTCTGAACTCCAGTCACACAGGAAAATCTCGTATACCGTCTTCTGCTTGAAAAAAAAAAAGCAACATAATCAACATCATTAGGCTCATAAACTGGAAAAGCAAGGAGTGAAGGACGCACATCTACGTGTTTAACCGGGGC
+
CCCCCGGGGGGGGGGGGGGGFFEGGGGGGGGGG@CFGGFGGFCGGGGGGGGGGGGGGGGGGGEFGFGGGGGGEGG@FFGGAFEEGGG:CFGGGGGAF<EFEGGEFFGGFFGEFDGFAFFGGGGGGGGGGFGFGGGCF,<<AEEFG,B@F:+@>FBAFFG?,<3,>@BCCF<8@,,>,3,,,,,,52<,,,,,2,2?,7,,6,6,3,6<,C,,,52***+*++23*)*)*:ED++2+3*32=*+<+**)1))
@M03495:532:000000000-M42H9:1:1113:7572:2675 1:N:0:ACAGGAAA+TAGACAAT
GTCAGCATGTGAGCTTTGGAGTGAAATCTCTTGTCTTAAGGAATAAAGGAAAAAGATTCCGTCGGAGGCTCGGTGCTCTACAGGTTCAACCTTTGTACTCTATTATTGCCTCACATTCCATCTCTTGTGAAAATATATTTGATTGGCTTTTCTGCAGGTTGTTTGCCAGGACTTTCCAAGACCTCCACTAGAAAACACAATAAACTTTTTGGAAGCTGGACAACTATCTTCATTTTTCAGAAACAGTGAAC
+
CCCCCGGGGFGGGGGGGGGGGGGGGGGGGGFGGGGGGGGGGGGGGGGGGGGGGGGGGGGGGGGGGCEGGGGGEFGGGFGGGGGGGGGGGGGGFGGGGGGGGGGGGGFGGGGGGGGGGGFGF9AGGGGGGGGGGGGGGGGGGFGGGGGGGFGGGFCFGGGGGEFGGGGGFGGGGGGGGGGGGGDGGCFGGGGGGGGGGGGGGGGGGGGGGGGGGGGGFFFED?EFGF@DEFFDF@@CAFGGGFFGGFFFFE+
@M03495:532:000000000-M42H9:1:1113:10241:2702 1:N:0:ACAGGAAA+TAGACAAT
GTCAGCATGTGAGCTTTGGTTTATCAACGGCAAAATATAGATCGGAAGAGCACACGTCTGAACTCCAGTCACACAGGAAAATCTCGTATGCCGTCTTCTGCTTGAAAAAAAAAAATTTTTCATAGTATTGATAAAAGTGTGGCCGGTCAGGTGAACAAATTGAGGCAAGACGGTAACGCTACTGGTAGTGTCGTTAGTGTGTGTAGGAAATAACCATCAGGAGTGATACACTGCATATTTAATGCCTGCAT
+
CCCCCGGGGGEACAFGGGGEDFGGGGGGGEGGGCF9FFGGGGGGGGGGFGGGGF<FFEFGGGGGGGGFCEFGGGEFFDGGFEFEE<FGGGGGGGFGDGGGGEEFFFDE<F>FEC+,:5,B4,?,CC,,C?<8A9,,,:,<,88B++@++,,,,,,,3:,:@,,7,++>BEEC@:+37+5@337@,@;,7>,7**6**76@DE,6@,,,2,;B>9C,?C9,<**4,+,+++++52++222+++4++)+*/)1
@M03495:532:000000000-M42H9:1:1113:8359:2730 1:N:0:ACAGGAAA+TAGACAAT
GTCAGCATGTGAGCTTTGGTCCAGCCTGAGTCCTGGTTTATCAACGGCAAAATATAGATCGGAAGAGCACACGTCTGAACTCCAGTCACACAGGAAAATCTCGTATGCCGTCTTCTGCTTGAAAAAAAAAAATCAAAAAAATACAATAATAGTATGACCTATCGACACAACTCAAATAAAGACATAAAACACACACTACACAGAAATACAATTAACATAAGTATTAAACGCTCTTCCACAGACTAAACATG
+
CCCCCGGGGGGGGGGGGGGGGGGGGGGGGGGGGGGGGGGGGGGGGGGGGGGGGGGGGGGGGGGGGGGGGGGGGGGGGGGGGGGGGGGGGGGGGGGGGGDFGGGGGGGGGGGGGGGGGG<FGGFGGGGGGGG@,:5:,5++8,,:A=,?=,=,,,,,,,:,,,,+:+8+:++,>=,3,,,,3,7,33@,,,3,3***6,,7,,,,7,,2,,,,,,7,6,,,,4,,,+7+6/8***2++++0*0/+0/+)5*)
@M03495:532:000000000-M42H9:1:1113:13530:2739 1:N:0:ACAGGAAA+TAGACAAT
GTCAGCATGTGAGCTTTGGAATTAGTAAATTCGTTGACGACAGAAGGAGCAAGATAACGACCACAGGGAGGGTGGTTTATCAACGGCAAAATATAGATCGGAAGAGCACACGTCTGAACTCCAGTCACACAGGAAAATCTCGTATGCCGTCTTCTGCTTGAAAAAAAAAAAACAAACAAAAAAAACAATAACAAAGATACAATCGTGTCTCAACATACATGCATGACCTCATGCAAATCTAATTGATAAAA
+
CCCCCGGGGGGGGGGGGGGGGGGGGGGGGGGGGGGGGGGGGGGGGGGGGGGGGGGGGGGGGGGGGGGGGGDGGGGFGGGGGGGGGGGGGGGGGGGGGGGGGGGGGGGGGGGGGGGGGGGGGGGGGGGGGGGGGGGGGCEFGGGGGGGGGGEDGGGGGGGGGGGGGGGGGGF@*6>7>,,>,*****6,,,+77+4+,2+7++++****3++,20,*+++++*+++*2*+*+*+*32+*+*++++0/+/2**
@M03495:532:000000000-M42H9:1:1113:8536:2810 1:N:0:ACAGGAAA+TAGACAAT
GTCAGCATGTGAGCTTTGGTCCAGCCTGAGTCCTGGTTTATCAACGGCAAAATATAGATCGGAAGAGCACACGTCTGAACTCCAGTCACACAGGAAAATCTCTTATGCCGTCTTCTGCTAGAAGAAAAAAATTGCCGAGATGCAAAATGACACTCAAAAAGAGATTGCTGGCATTCAGTCGGCGACTTCACGCCAGAATACGAAAGACCAGGTATATGCACAAAATGAGATCCTTGCTTATCAACAGAAGG
+
6ACCCGAFFFE<6C@FEEGFC<FC<CE@@FC6C,CFG9,C,@@,F,BC@@,6ECC<@,,C@F,68;F<,,,,89DEF,EFG9,EFC<CFGGGAC,C<=FC,C,6C?<,,8,4,C5,,C,,,,C,BFF8B+C9:<A<4>CE=FGGGAF<E9,CEEEGF<<FFG,FF,,AF98+>DAF9@DFCCEC:C>CFC9:C5>EC,3,5>8D:8:7DCEDFGG92@;,6;E=,/<+;8,*6@4;BFCD;+1::6858A)
@M03495:532:000000000-M42H9:1:1113:14343:2828 1:N:0:ACAGGAAA+TAGACAAT
GTCAGCATGTGAGCTTTGGAGTGAAATCTCTTGTCTTAAGGAATAAAGGAAAAAGATTCCGTCGGAGGCTCGGTGCTCTACAGGTTCAACCTTTGTACTCTATTATTGCCTCACATTCCATCTCTTGTGAAAATATATTTGATTGGCTTTTCTGCAGGTTGTTTGCCAGGACTTTCCAAGACCTCCACTAGAAAACACAATAAACTTTTTGGAAGCTGGACAACTATCTTCATTTTTCAGAAACAGTGAAC
+
@CCCCGGGGGFFFFGGGGGGGGGGGGDFGGGFGGGGGFFGGFGGGGGGGGGGF<CDAFG9EFGGEGGDGGGGGGGGGGGGGDFGGGGGGGGGGGGGGGGCFCFGGGGGGGFDFGGGGGGFGFFGFEGGGFG9FGGGGGFGGFGGGF8?FF9EFGGFGGGGGGGFCGGGCFDGGGFGGGCEAFD>FGGGGGFFGGGGGGGCBFD>FGGGGGGGGGGGGGGCFFGGG>@DCFGD9C9CGFC7=C6CCF;C99+
@M03495:532:000000000-M42H9:1:1113:22094:2891 1:N:0:ACAGGAGA+TAGACAAT
GTCAGCATGTGAGCTTTGGAGTGAAATCTCTTGTCTTAAGGAATAAAGGAAAAAGATTCCGTCGGAGGCTCGGTGCTCTACAGGTTCAACCTTTGTACTCTATTATTGCCTCACATTCCATCTCTTGTGAAAATATATTTGATTGGCTTTTCTGCAGGTTGTTTGCCAGGACTTTCCAAGACCTCCACTAGAAAACACAATAAACTTTTTGGAAGCTGGACAACTATCTTCATTTTTCAGAAACAGTGAAC
+
CCCCCGGGGGGGGGGGGGGGGGGGGGGGGGGFGEGGGGGGGGGGGGGGGGGGGGGGGGGGGGGGGGGDGGGGGGGGGFFFGGGGGGGGGGGGGGGGGGGGGGGGGGGGGGGGGGGGGGGGGGGGGGGGGGGGGGGGGGGGGGGGGFGGGG9EFGGGGGGGDGGGGGGGGGGGGGGGFGGFGGGGGGGGGGFGGGGGGGGGGGFFGGGGGGGGGGGGGGGGGGGCEFFGGGFFGGGCF>F>CFGGGFFFGF+
@M03495:532:000000000-M42H9:1:1113:21163:2906 1:N:0:ACAGGAAA+TAGACAAT
GTCAGCATGTGAGCTTTGGAATTAGTAAATTCGTTGACGACAGAAGGAGCAAGATAACGACCACAGGGAGGGTGGTTTATCAACGGCAAAATATAGATCGGAAGAGCACACGTCTGAACTCCAGTCACACAGGAAAATCTCGTATGCCGTGTCCTGCTGGAAAAAAAAAAATACCAACTGCGACATTGGATTCAGTGTTTTTATTATTAGTAATGTCCATCCTTTAAACCCTCGCTGAGCATCCGTCTGGA
+
CA-BCGAEFFFFGGFGGGGF9FGGGGGGGFGGGGGGGGFFGGGGGCDDCEDCFGCGDGGCCGGGGFGGFGGGEGGGGGGGFF966:FFGGGGFGGGGFGFD>FE<BFGFGGGGGGGGGFGGGFCBAEFGGGCFDGGG<8,BF?=E,<?F:+@,5CFFC:,,:7>F@<::<C@3,,E,*,,2**11*,32,?3,672,,,,,4,67,@,6,27+>,5+4+++;++3+,+221**/***)*0++++/7*8*)*
@M03495:532:000000000-M42H9:1:1113:22142:2935 1:N:0:ACAGGAAA+TAGACAAT
GTCAGCATGTGAGCTTTGGAATTAGCTGGTTTATCAACGGCAAAATATAGATCGGAAGAGCACACGTCTGAACTCCAGTCACACAGGAAAAACTCGTATGCCGTCTTCTGCTTGAAAAAAAACAAATACCTTTTAGCTTTGACATTACCTTTAGAAGAAGCACCGGCTAACTCCGTGCCAGCAGCCGCGGTAATACGGAGGGTGCAAGCGTTAATTGGAATTATTGTGAGTAACACTCGCGACGGCGTTTT
+
CCCCC?CFFCFEFGGCE@FEDGGGFFGFGCFEFE@<EFBF@FGC<F,@FFGCEFFGGEDEGFGGGGGFGGGGGDFDC<<,<FC@CE8C6FG,@CECF@FCFGCF7=<E<EF<<F=@<F8:=++,4,95,9555,C?,,,<<?<,:?5B<:B,5CA,7B,,AFE8>CFGGCE>=,=D+6@D3D7,,8@+<55F@D9,>*****6**44CE@E78:C,2+5++;++?@,++3?;+1+2+**2*****>E78D3
@M03495:532:000000000-M42H9:1:1113:22446:2963 1:N:0:ACAGGAAA+TAGACAAT
GTCAGCATGTGAGCTTTGGAGTGAAATCTCTTGTCTTAAGGAATAAAGGAAAAAGATTCCGTCGGAGGCTCGGTGCTCTACAGGTTCAACCTTTGTACTCTATTATTGCCTCACATTCCATCTCTTGTGAAAATATATTTGATTGGCTTTTCTGCAGGTTGTTTGCTAGGACTTTCCAAGACCTCCACTAGAAAACACAATAAACTTTTTGGAAGCTGGACAACTATCTTCATTTTTCAGAAACAGTGAAC
+
CCCCCGGGGGGGGGGFGCGFFGGGGGGGGGFCFFGGGGGGGGGEEFAFFCCFGCFGGGGDEFEBFEGCGFFGGCFGG9FFGGGGGFGFGGGGGGGGGGGDFFFGGGG9FCGGGGFGFGEFFGFGGGCEFFFFFGFGGGFFG<FGGF8AFFCFGGGGG?FEGEFGFFFGGGGGGGGGGEF=FFGGGGFGGGGFFFGGGGGGGGGFFFFFFGGG?FFCGGGGGGGGGFFGGGGCFCECEFFGGGGGGF@AEF0
@M03495:532:000000000-M42H9:1:1113:14375:2975 1:N:0:ACAGGAAA+TAGACAAT
GTCAGCATGTGAGCTTTGGAGGGCAAGAAGTGGTTGTGACATTGCTGGTTTATCAACGGCAAAATATAGATCGGAAGAGCACACGTCTGAACTCCAGTCACACAGGAAAATCTCGTATGCCGTCTTCTGCTTGAAAAAAAAAAAATTCAAGAACCATTATTCCACTCCGACCTACACACGACGAGAGATAGCTTGCACCACGCTTATTTCCTCATAGAAAAAGTCAGTGTACTCGCACCTCACCACAACGA
+
CCCCCGGGGGGGGGGGFGGGGGGFGGGGGGFGGFGGGGGGGGGGGGGGFGFFFEFGGGGGGGGGGGGGGCCFGEGGGEEFGGGGGGGGGFGGGGGGGGGGGGFEGFFFFGFFGGGFCF=F9F+>FGGGGGGFGAEDEEFGD+3:>,,,3C,>,,3,@,,C@,,3,3,,3++++83,3,@<7*4>**5*,,2,,,,1,,2,44446*22+2+,5+,+5+5+***+2:,+5+2+3+1:*2***+1:9)*)/))
@M03495:532:000000000-M42H9:1:1113:9742:2985 1:N:0:ACAGGAAA+TAGACAAT
GTCAGCATGTGAGCTTTGGAGTGAAATCTCTTGTCTTAAGGAATAAAGGAAAAAGATTCCGTCGGAGGCTCGGTGCTCTACAGGTTCAACCTTTGTACTCTATTATTGCCTCACATTCCATCTCTTGTGAAAATATATTTGATTGGCTTTTCTGCAGGTTGTTTGCCAGGACTTTCCAAGACCTCCACTAGAAAACACAATAAACTTTTTGGAAGCTGGACAACTATCTTCATTTTTCAGAAACAGTGAAC
+
CCCCCGGGFFEECFGGGDGGGGGGGGGGDGGGGFGCFGGGGGGG9FGGFF8FEGGGGGGGCFFF@GGGG<FDCEGGGGECFCGCFGFGGGGGGGGE?FFGGGGGFGFFFGGGEFFDGGCFGGGGG9FGGGGGGGGGGGFGGGGG9F8A<F,9FFFGGGGGFGGGGGGGGGGC8FFF9EFCFGGFGGGGGGGGGGGGGGGFGEBEGFGFGGE>8DGGGGG?FGGGGA@CFFGCFGFFFGF7D79EFFDFFF4
@M03495:532:000000000-M42H9:1:1113:19598:2993 1:N:0:ACAGGAAA+TAGACAAT
GTCAGCATGTGAGCTTTGGAATTAGTAAATTCGTTGACGACAGAAGGAGCAAGATAACGACCACAGGGAGGGTGGTTTATCAACGGCAAAATATAGATCGGAAGAGCACACGTCTGAACTCCATTCACACAGGAAAATCTCGTATGCCGTCTTCTGCTTGAAAAAAAAAAACAACAACTTGCAACAGTCTCATACCATTCTATCTGTACCCGCCTTTGTTCTCGCGCCTCTGCTTAACTGCGTTGCACATC
+
CCCCCGGGGGGFFGGGGGGFGGDFGGGGGGGGGG?GFGGGGGGGCFGGGGGGGGGGGGGGGGGGGGGG<FEGFEEFGFGGGGGGGGGGGGGGGGGCGGGGGGGGGFGGDGGGGFGGFGGGGGFGGGCGGGGGGGFFC,AEFGFGFEAFEE+DFFGGGFGG,AAD8:F+CF**,,,3,6,8,,,77,27,,@,,,,,72C;9B,,3,,6,,,****32++?;+5**)*:8C8;+1919C+*3*///)3*+*)
@M03495:532:000000000-M42H9:1:1113:21699:3058 1:N:0:ACAGGAAA+TAGACAAT
GTCAGCATGTGAGCTTTGGAGTGAAATCTCTTGTCTTAAGGAATAAAGGAAAAAGATTCCGTCGGAGGCTCGGTGCTCTACAGGTTCAACCTTTGTACTCTATTATTGCCTCACATTCCATCTCTTGTGAAAATATATTTGATTGGCTTTTCTGCAGGTTGTTTGCCAGGACTTTCCAAGACCTCCACTAGAAAACACAATAAACTTTTTGGAAGCTGGACAACTATCTTCATTTTTCAGAAACAGTGAAA
+
CCCCCGGGGGGGGGGGGGGGGGGGGGGGGGGGGGGGGGFGGGGGGGGGGFGFFGGGGGGGGGGGGGGGGGGGGGGGGGGGGGGGGGGGGGGGGGGGGGGGGGGGGGGCGGGGGGGGGGGGGGGGGGGGGGGFGGGGGGGGGGGGGFDFGGGFGGGCE8FFGGGGGGGGGGGGGGGGFGGFGGGGGGGGGGGFGFGGGGGGGFGFFF;FGGGGGGGGGGCDED@FGFFFCGGGGGFFGGGFFGGGGFGFFF+
@M03495:532:000000000-M42H9:1:1113:17472:3102 1:N:0:ACAGGAAA+TAGACAAT
GTCAGCATGTGAGCTTTGGAGGGCAAGAAGTGGTTGTGACTGGTTTATCAACGGCAAAATATAGATCGGAAGAGCACACGTCTGAACTCCAGTCACACAGGAAAATCTCGTATGCCGTCTTCTGCTTGAAAAAAAAAAAAACATAGACACTCACAAAAGAAGACCCATAGCAGTCAGCAGAGCAGTCAATCTCTGTACTCCCCTCACCATAAAAGAACACATGACCAATCTAGCGTATCTATTCACCACAA
+
CCCCCGGGGGGEFGGGGGGEFGGGGGGFG8FGGDFC@FCFGGGGGGFGFGGGEFEGCGGGCFF9FGEGGCFGGCF@C@6@CDFF9FFGFCGGGGGGEGGFEGGGE9EEFFGCGGGFCBCFDFGFF<,F=AF9BCB+4=+8+8,37,,3,,,63,,,3,,:,,,,,83,:3,,,,,,,7,,,5,7,7,,,,,,72,7@,,,>412*/2,?9,?,,,*,0,<=*5++)2*+*2:++**3*3+>+++=++0=85
@M03495:532:000000000-M42H9:1:1113:9692:3109 1:N:0:ACAGGAAA+TAGACAAT
GTCAGCATGTGAGCTTTGGAATTAGCAGAAGGAGCAAGATAACGACCACAGGTGGTTTATCAACGGCAAAATATAGATCGGAAGAGCACACGTCTGAACTCCAGTCACACAGGAAAATCTCGTATGCCGTCTTCTGCTTGAAAAAAAAAACCATAAAAAACAAAACACTATACACATAACCTACAAAGTATTCGATACAAATGAACAATATTTGCGACATATGCATAACTCCTGTCCAGACATATAAAACC
+
CCCCCGGGGFGGGGGGGGGGGGGGGGGGGGGGGGGGGGGGGGGGGGGGGGGGGGGGGGGGGGGGGGGGGGGGGGGGGFGGGGGGGGGGGGGGGGGGGGGGGGGGGGGGFGGGGGGGGECGGFGFGGGGGGGGGGGGGFGGGGGGGFGEGD3+3,,3=833+,,,:,,,,,3,:@,7,,7,57,,5,,,,,37,4,,,5,2?2,,,,,6,,,,,,,**/41,=,5,12+B+5*+*+*+++***++132++*)
@M03495:532:000000000-M42H9:1:1113:11452:3131 1:N:0:ACAGGAAA+TAGACAAT
GTCAGCATGTGAGCTTTGGTCCAGCCTGAGTCCTGGTTTATCAACGGCAAAATATAGATCGGAAGAGCACACGTCTGAACTCCAGTCACACAGGAAAATCTCGTATGCCGTCTTCTGCTTGAAAAAAAAAAACAGACAGAAAAAAAAAAAGGATGTGTGTAGGAAATTATATGTCAAAACTCGAAAGGTTCATAATATACTTGGACGAGATAACAACCACTGATGTCATACGCAACTCTGAGCCACTAAGT
+
CCCCCGGGGGGGGGGGGGGGGGGGGGGGGGGGGGGGGGGGGGGGGGEGGGGGGGGGGGGGGGGGGGGGGGGGGGGGGEFGGGGGGGGGGGGGGGGGGGCEFFGGGGGGGGFGGGGGGGGFDAGFFGCGGED48,,,,,,,5,3,+@:+>3++,3,,,8,,,,,7,,,,,,,,,3,,,,7,7,1<,*>,,,,7,,,,,,,2,2,,,,****3,50<+*21*3*+1+3,++++****/+*+*3++*0)+)20*
@M03495:532:000000000-M42H9:1:1113:23079:3135 1:N:0:ACAGGAAA+TAGACAAT
GTCAGCATGTGAGCTTTGGACTGGTTTATCAACGGCAAAATATAGATCGGAAGAGCACACGTCTGAACTCCAGTCACACAGGAAAATCTCGTATGCCGTCTTCTGCTTGAAAAAAAAAAAAACATCATGCTTACTCTCTAATGTATTGTGATACTCCTTTATTTTGATCTCTCCATACATGCAGGTCTCCACTATTTTCCTCTCAACATGTAAATTATCCTGCTTTACACCAACCTGCTCAAGCAGTTTTT
+
CCCCCGFGGGGGGGGGGGGGGGGGFGGGGGGGGGGGGGGGGGGGGGGGGGGG7FFGGGGGGGGGGGGGGCFFGGFGGGGGGGGGFAE@FFFGGGGGGGFGGGFGGGGGGGGGGGECGD+6+4+,,:?E,,5,,5,:,=A?,5,5,,C,C,5,,C,,:,3,,,9@=,+::33,,,,3<,,,8,3,,@,>=,,,,7,,7,,,7,3,,5,,6,5,,2,6,,6,,*,,21,22*,*,*6*2*,+40,,0)4+5+0
@M03495:532:000000000-M42H9:1:1113:17587:3157 1:N:0:ACAGGAAA+TAGACAAT
GTCAGCATGTGAGCTTTGGTCCAGCCTGAGTCCTCTGGTTTATCAACGGCAAAATATAGATCGGAAGAGCACACGTCTGAACTCCAGTCACACAGGAAAATCTCGTATGCCGTCTTCTGCTTGAAAAAAAAAAAAAACAAAAAACAAATATATGATTATCATCAAACTGTCGTTACTCCAACAATGTGTCAACTTTTTACATGCTGATGCTTCCACGACAACTTATACTCTTGCATAATGACATACTTATC
+
CCCCCGGGGGGGGGGGGGGGGGGGGGGGGGGGGGGGGGGGGGGGGGGGGGGGGGGGGGGGGGGGGGGGGGGGGGGGGGGGGGGGGGGGGGGGGGGGGGGGC,CFGGGGFGGGGGGGGGFGGFGDFGGGEGGDG@4@@+:D,,++8,,,,,,,33,,,,,,8,,7:,,,,3,****63,@,,3@6,,,,,,6,75,,;:>2,2,,,,,,6?97?,,,1=1*1;++5+7;+*+++++++2+219+4+2++51+
@M03495:532:000000000-M42H9:1:1113:21966:3250 1:N:0:ACAGGAAA+TAGACAAT
GTCAGCATGTGAGCTTTGGTCCAGCCTGAGTCCCTGGTTTATCAACGGCAAAATATAGATCGGAAGAGCAAACGTCTGAACTCCAGTCACACAGGAAAATCTCGTATGCCGTCTTCTGCTTGAAAAAAAAAAAAGTCAATGAATTCCGACAACTTCCACCCTCCATTGCTTTAACATACACTCCTATACTATCCAGTAAATACCCTCTTTTAGCATTAGCTCCTGTATCTCACCTTTTCCCCCATTCAAAC
+
CCCCCGGGGGGGGGGGGGGGGGGGGGGGGGGGGGGGGGGGGGGGGGGGGGGFGGGGGGGGGGGGGGGGGFFGGGGGGGCGGGGGGGGGGGGGGGGGGGG<FFFFGDGGGFEGFGCFGGGFFGGFGFBCGCFG+++,,,,<,,,,:,C=3@6+,,,,C=F@G@7F,@,,,=,3,78,,3,,,,>,,,,,3,,,7@3,7,2,2,2,,,6,26;;7,,,,,6,,12,,1,+,2,+2228,*6*3****+21>84
@M03495:532:000000000-M42H9:1:1113:10774:3252 1:N:0:ACAGGAAA+TAGACAAT
GTCAGCATGTGAGCTTTGGAGTGAAATCTCTTGTCTTAAGGAATAAAGGAAAAAGATTCCGTCGGAGGCTCGGTGCTCTACAGGTTCAACCTTTGTACTCTATTATTGCCTCACATTCCATCTCTTGTGAAAATATATTTGATTGGCTTTTCTGCAGGTTGTTTGCCAGGACTTTCCAAGACCTCCACTAGAAAACACAATAAACTTTTTGGAAGCTGGACAACTATCTTCATTTTTCAGAAACAGTGAAC
+
CCCCCGGGGGGGGGGGGGGGGGGGGGGGGGGGGGGGGGGGGGGGGGGGGGGGGGGGGGGGGGGGGGGGGGGGGGGGGGGGGGGGGGGGGGGGGGGGGGGGGGGGGGGGGGGGGGGGGGGGGGGGGGGGGGGGGGGGGGGGGGGGGFGGGGGEGGGGGGGGGGGGGGGGGGGGGGGGGGGGGGGGGGGGGGGFGGGGGGGGGGGGGGGGGGGGGGGGGGGGGGFGGFFGGGGGGGGGGGGGGGGGGFGFGF+
@M03495:532:000000000-M42H9:1:1113:6293:3288 1:N:0:ACAGGAAA+TAGACAAT
GTCAGCATGTGAGCTTTGGTCCAGCCTGAGTCCTGGTTTATCAACGGCAAAATATAGATCGGAAGAGCACACGTCTGAACTCCAGTCACACAGGAAAATCTCGTATGCCGTCTTCTGCTTGAAAAAAAAAAAGAATAACCAAATAACAACGTGCCAGCAGACACTGTAAGGTCAAGGGATCAACCGCTTTCCTGATTGAAAAGTGATATTAGACGTGTATACTGTCCTTCTAGAATGATGTGACACTGCGC
+
CCCCCGDGGGGFGGGDCFGGGGGGGGGFFGGFFFFGGGGGGGGGGGGGFGGGFGGAGGFGGGGGEGGGDFGGGGGGG9FEGEGGGFGCGFGGGGFGFG9CF<FFGFGGCC?4,99CFF<FEDGGFGEG+@FC++,,5,=,:+,:<,:,,6+@+++,,+,,,,,:8837C9,,,,8,3+,:+3@,,5*5*3,,,,,,7,,,,,,,75,@,,22,,41*42,,1,,,0786+,1,+212*++5++4+)+*3)0
@M03495:532:000000000-M42H9:1:1113:11347:3360 1:N:0:ACAGGAAA+TAGACAAT
GTCAGCATGTGAGCTTTGGAATTAGTAAATTCGTTGACGACAGAAGGAGCAAGATAACGACCACAGGGAGGGTGGTTTATCAACGGCAAAATATAGATCGGAAGAGCACACGTCTGAACTCCAGTCACACAGGAAAATCTCGTATGCCGTCTTCTGCTTGAAAAAAAAAAAAAAAACACGTAGTCCGCTATTAACGCGCATATTAATTGTCTCAAAGTAAACGCAACATTGCTAAGAAAGAAACAGCGCAC
+
CCCCCGFGGGGGGGGGGGGGGGGGGGGGGGGGGGGGGGGGGGGGGGGGGGGGGGGGGGGGGGGGGGGGFGGGGGGGGGGGGGGGGGGEGGGGGGGGGGGGGGGGGGGGGGGGGGGGGGGGGGEGFGFGGGGGGFGGGFBFFGGGGFGGGFFDEGGGGGGFCFGGGGCEE@C****1*6,*24,1,,4<1**2,+,******4++,+++++++++2+3<@++0**/.**20+*+*+0+*2****0*)*)/))
@M03495:532:000000000-M42H9:1:1113:22893:3368 1:N:0:ACACGAAA+TAGACAAT
GTCAGCATGTGAGCTTTGGTCCAGCCTGAGTCCTGGTTTATCAACGGCAAAATATAGATCGGAAGAGCACACGTCTGAACTCCAGTCACACAGGAAAATCTCGTATGCCGTCTTCCGCTTGAAAAAAAAAATCCCCTAACATCTACTGGTTTCTAGATAAGTAGCATATAATGCATTTTCGGGGTTGACTTCTGGGCATTCCACTGTTGCTTGCTTTTCCGCCTACGTCCTCTTCACGCCCAGTAATTACC
+
CC<C6--CF@FGC<FCEADFGGGCCFFG-6<EEFFC;,C@FF@F<,+6:BDE<C,CD9,EFCF@C,,,C,ECF@,69,,C<EFG8CEEDEF,69CE,,,6CE8FECE,:+8>=,<,,,48+4B,,4++8F+44,8+,4,:?,,,5E,CDF,=,C?<<@,,>,,3,,:33,93,C=,3@,,++8:33*,,33,73@,6,3@7,62,,6,,,,?,*7>,4@,**;4*/<*,/4+2:+;2/*/3>*<+++++++
@M03495:532:000000000-M42H9:1:1113:9081:3419 1:N:0:ACAGGAAA+TAGACAAT
GTCAGCATGTGAGCTTTGGAGTGAAATCTCTTGTCTTAAGGAATAAAGGAAAAAGATTCCGTCGGAGGCTCGGTGCTCTACAGGTTCAACCTTTGTACTCTATTATTGCCTCACATTCCATCTCTTGTGAAAATATATTTGATTGGCTTTTCTGCAGGTTGTTTGCCAGGACTTTCCAAGACCTCCACTAGAAAACACAATAAACTTTTTGGAAGCTGGACAACCATCTTCATTTTTCAGAAACAGTGAAC
+
CCCCCGGGGGGGGGGGGGGGGGGGGGGGGGGGGGGGGGGGGGGGGGGGGGGGGGGGGGGGGGGGGGGGGGGGGGGGGGGGGGGGGGGGGGGGGGGGGGGGGGGGGGGGGGGGGGGGGGGGGGGGGGGGGGGGGGGGGGGGGGGGGGGGGGGGGGGGGGGGGGGGGFGGGGGGGGGGGGGGGGGGGGGGGGEGGGGGGGGGGGGGGGGGGGGGGGGGGGCFGGGGGEFGGGGGGGGGGGGGGGGGGFGFGF8
@M03495:532:000000000-M42H9:1:1113:17561:3438 1:N:0:ACAGGAAA+TAGACAAT
GTCAGCATGTGAGCTTTGGTCCAGCCTGAGTCCTCTGGTTTATCAACGGCAAAATATAGATCGGAAGAGCACACGTCTGAACTCCAGTCACACAGGAAAATCTCGTATGCCGTCTTCTGCTTGAAAAAAAAAAATCATTATGATCTAGACAGTAGACGCTACCACTCATCAGTCAACTAGTGCGTATGCTAATTACGAAGTTTCAGTGACAGCAGCCGGTTCTACACGTTAAAAGTGCACACACTGTCCTC
+
CCCCCGGGGGGGGGGGGGGGGGGGGGGGGGGGGGGGGGFGGGGGGFGGGGGEGGGGGGGGGGGGGGGGGGGGGGGGGGGGGGGGGGGGGGGGGGGGGGGGF?FGGGGGGGGGGGGGGGGGGGGGGGGGGGGGG=,,5,55,,,,,,,,:,835,,C,+@>++@,,,@8,,,,3,,,,,8>8,8++++577,,,,7763,**@,,,,6,,,2,,4<,6***1*6>,1,*6885,+20++5*0*2*2*5++1+
@M03495:532:000000000-M42H9:1:1113:11661:3465 1:N:0:ACAGGAAA+TAGACAAT
GTCAGCATGTGAGCTTTGGTCCGCCTGAGTCCTGGTTTATCAACGGCAAAATATAGATCGGAAGAGCACACGTCTGAACTCCAGTCACACAGGAAAATCTCGTATGCCGTCTTCTGCTTGAAAAAAAAAAAAAAAAAAACAGAGAAATGTGACGTATTCATTGCAAAGACAGACCAGTAGTTAGTAAACATGATAGTGATAACTAAATACTACACTATAAAGCACCGACGGTGTATGTGTATATGAGCAAC
+
CCCCCGGGGGGGGGGGGGGGGGGGGGGGGGGGGGGGGGGGGGGGGGGGGGGGGGGGGGGGGGGGGGGGGGGGGGGGGGGGGGGGGGGGGGGGGGGGGCEFGGGGGGGGGGGGGGGGGGGGGGGGGGGGGG+8383@@+++,,,,,8,8,38,,5**,,,,,7,,8,,,,,,8,,*,,273,,,,,,7,2,,,,,,2,,6226,+2+4++++,++++51+5+++0*)49:)*1**+*+*+*0++0+*+1+0)
@M03495:532:000000000-M42H9:1:1113:21858:3495 1:N:0:ACAGGAAA+TAGACAAT
GTCAGCATGTGAGCTTTGGAATTAGTAAATTCGTTGACGACAGAAGGAGCAAGATAACGACCACAGGGAGGGTGGTTTATCAACGGCAAAATATAGATCGGAAGAGCACACGTCTGAACTCCAGTCACACAGGAAAATCTCGTATGCCGTCTTCTGCTTGAAAAAAAAAAACAGGTCTCTAAACTTCCAGTATAGTGATAATGATCTGGCGAAATAGTCGTTGAACAGTATACCCAGGTAATCCATTGGAT
+
CCCCCGGGGGGGGGGGGGGGGGGGGGGGGGGGGFGFGGGGGGGGGGGGGGGGFGGGGGGGGEGGGGGGFGGGGGDFGEGGGGGGGGGGGGGGGGGGGGGGGGGGGGGGGGGGGGGGGGGGGGGGGFFGGGGGGGGGG<EFGGGGGGGGGF+DFFFDFGFDGGGFGGEGGG*86,,,,7,,,7@,,7,,2,5,,5,,7,,72,,,35,,6,:F7*45++5*387*+/,*+;+++++22*2+1+++++51+**
@M03495:532:000000000-M42H9:1:1113:23984:3516 1:N:0:ACAGGAAA+TAGACAAT
GTCAGCATGTGAGCTTTGGAGTGAAATCTCTTGTCTTAAGGAATAAAGGAAAAAGATTCCGTCGGAGGCTCGGTGCTCTACAGGTTCAACCTTTGTACTCTATTATTGCCTCACATTCCATCTCTTGTGAAAATATATTTGATTGGCTTTTCTGCAGGTTGTTTGCCAGGACTTTCCAAGACCTCCACTAGAAAACACAATAAACTTTTTGGAAGCTGGACAACTATCTTCATTTTTCAGAAACAGTGAAA
+
CCCCCGGGGGGGGGGGGGGGGGGDGEGGGGGGGGGGGGGGGGGGGGGGGGGFGGGGGGGGGGGGGGGGGFFGGGGGGGGGGGGGGGGGGGGGGGGGGGGGGGGGGGGGGGGGGFGGGGGFGGGGGGGGGGGGGGGGGGGGGGGGGGGGGGFFGGGGGGGGGBFGGGGGGGGGGGGFFGGGGGGGGGGGFCEFFGGGGGGDGGFFGGGGGGGGFGCFGGGGGGGGGFGGGGFGFFGGFGFCGGGGGFGFGF+
@M03495:532:000000000-M42H9:1:1113:16745:3518 1:N:0:ACAGGAAA+TAGACAAT
GTCAGCATGTGAGCTTTGGAATTAGTAAATTCGTTGACGACAGAAGGAGCAAGATAACGACCACAGGGAGGGTGGTTTATCAACGGCAAAATATAGATCGGAAGAGCACACGTCTGAACTCCAGTCACACAGGAAAATCTCGTATGCCGTCTTCTGCTTGAAAAAAAAAAAAAAAAAAAAAACACATAACAATGGTATAGTAAATATGTAGACAAAGATACACAATGAAGGAACGATATTTGTCGCTAGAC
+
CCCCCGGGGGGGGGGGGGGGGGGGGGGGGGGGGGGGGGGGGGGGGGGGGGGGGGGGGGGGGGGGGGGGFGGGGGGGGGGGGGGGGGGGGGGGGGGGGGGGGGGGGGGGGGGGGGGGGGGGGGGGGGGGGGGGGGGGGF=DFGGGGGGGGFBDFGGFGGGGGGGGGGGGGG*55*5**1*******4,,,4+2,+++++3+3+33++3+0+<+++2**3+<:*3+**+*+*+**0******+++3*0*5***
@M03495:532:000000000-M42H9:1:1113:10735:3581 1:N:0:ACAGGAAA+TAGACAAT
GTCAGCATGTGAGCTTTGGAGTGAAATCTCTTGTCTTAAGGAATAAAGGAAAAAGATTCCGTCGGAGGCTCGGTGCTCTACAGGTTCAACCTTTGTACTCTATTATTGCCTCACATTCCATCTCTTGTGAAAATATATTTGATTGGCTTTTCTGCAGGTTGTTTGCCAGGACTTTCCAAGACCTCCACTAGAAAACACAATAAACTTTTTGGAAGCTGGACAACTATCTTCATTTTTCAGAAACAGTGAAC
+
CCCCCGGGGGGGGGGFGGGGGGFGGGGGGFGGGGGGGGGGGGGGGGGGGGGGGGGGGGGGGGGGGGGGGFGGGGGGGEEGGGGGGGGGGGGGGGGGGGGFGGGGGGGGGGGGGGGGGGGGGGGGGGFFDFGGGGGGGGGGGDEGFFDGGGGFGFEGCFFGGGGGGFGGGGGFGGGGFGGFGGGGGGGGGGGDGGGFGGGFDGGGGGFGGFGG@DGFFFGGGGEGGFFGEFFCFGFFFGGGGFGGGFGFFF+
@M03495:532:000000000-M42H9:1:1113:22299:3636 1:N:0:ACAGGAAA+TAGACAAT
GTCAGCATGTGAGCTTTGGTCCAGCCTGAGTCCTGGTTTATCAACGGCAAAATATAGATCGGAAGAGCACACGTCTGAACTCCAGTCACACAGGAAAATCTCGTATGCCGTCTTCTGCTTGAAAAATAAAAGCATCTGATACTCCCGCTCCACCTCCTTATCACTCGTCTTGTAGTTTCGACCGGTTTAACGAAACTCCGGTGTTGTCGTACAGTTGCGTCTCTCAGCAGAGCAGTCTTGTGCACTTCGGT
+
CC9CCCEEGGFFGGGGGGGFDCFEFGFG9@@,CFFGCEDFFGGGGEEC+8CFF<F@@FFGGGD@F,C<@@FFGEEGF9CC,CCE<FEFFG?:FGG88=CCFF?G:=CAF7?FG?CFFG,,,:C5C,,C<?,,,9A8,,,5B9A<,,+@=C+8,4A,6B5:,C,,,,6AF,+C?,3A,9386@++++@+@9>+3++8>,,***4*5,,6>>,@*,,66,*48*,>,47*??,*,*++2+++5++++2+/*))
@M03495:532:000000000-M42H9:1:1113:8880:3637 1:N:0:ACAGGAAA+TAGACAAT
GTCAGCATGTGAGCTTTGGAATTAGCTGGTTTATCAACGGCAAAATATAGATCGGAAGAGCACACGTCTGAACTCCAGTCACACAGGAAAATCTCGTATGCCGTCTTCTGCTTGAAAAAAAAAACAGGAAATACATTCAAAACTCATATACCAAAATCTCCAACCTTCATATATGCATATATAGGATACACAATCACTATTAATTATCTCACTATTTAACACATTGGCAATTTCTAAGCCTTGTACAACAA
+
CCCCCGGGGGGGGGGGGGGGGGGGGGGGGGGGGGGGGGGGGGGGFGGGGGGGGGGGDEGGGGGGGGGGGGGGGGGGGGFGGGGGGGGEFGGCEGGGGGGGGGGGGGGGGGGGGGGGGGGGGGGF+B,,,,,,<,8,,,,,,,,,:C,,5,,8,,3,5<F,,,6:+,73,,,:,7,3,,,837,,,,,@:F,8+,3F:D=A,,,,3,,7,,7>,,73,7@A9*@,,+,*,22*,+,+6+23,,,11+6+,;;
@M03495:532:000000000-M42H9:1:1113:9343:3687 1:N:0:ACAGGAAA+TAGACAAT
GTCAGCATGTGAGCTTTGGAGTCCCTGGTTTATCAACGGCAAAATATAGATCGGAAGAGCACACGTCTGAACTCCAGTCACACAGGAAAATCTCGTATGCCGTCTTCTGCTTGAAAAAAAAAAAAAGATGCCAGAAACATAATAACCCATGACTCAGTTAATGAGCCGAAATCAAACGCAGTCCTCTATTAATAGGTCCGATAGACAAGACACTCAAACCACCATCAACAATAGTTACCGCTGTCCAGTGA
+
CCCCCGGGGGGGGGGGGGGGGGGGGGGGCGGGGGGGGGGGGGGGGGGGGGGGGGGGGGGGGGGGGGGGGFGGGGGGGFGGGGGGGGGGGGEFGGGGGGGGGGEGGGGGGGFCF?FE?DCGEGF4+4+:<,,,,,B,,AF,?5,,,5,8+,8,B@,,,,,,,,3,,,58::+,7@<,,****3,,,,,,2,,7,5,,,,,*1***7>;:,:8?C1,6,22*3***2),*2*2*++43+++**/*/+;2)+0*
@M03495:532:000000000-M42H9:1:1113:16602:3731 1:N:0:ACAGGAAA+TAGACAAT
GTCAGCATGTGAGCTTTGGAGTGAAATCTCTTGTCTTAAGGAATAAAGGAAAAAGATTCCGTCGGAGGCTCGGTGCTCTACAGGTTCAACCTTTGTACTCTATTATTGCCTCACATTCCATCTCTTGTGAAAATATATTTGATTGGCTTTTCTGCAGGTTGTTTGCCAGGACTTTCCAAGACCTCCACTAGAAAACACAATAAACTTTTTGGAAGCTGGACAACTATCTTCATTTTTCAGAAACAGTGAAC
+
CCCCCGGGGGGGGGGGGGGGGGGGGGGGGGGGGGGGGGGGGGGGGGGGGGGGGGGGGGGGGGGGGGGGGGGGGGGGGGGGGGGGGGGGGGGGGGGGGGGGGGGGGGGGGGGGGGGGGGGGGGGGGGGGGGGGGGGGGGGGGGGGFGGGGGGGGGGGGGGGGGGGGGGGGGGGGGGGGGGFGGGGGGGGGGGGGGGGGGGGGGGGGGGGGGGGGGGGGGGGGGGGGFFGGGGFGGGGGGGGGGGGGFGFGF8
@M03495:532:000000000-M42H9:1:1113:13161:3753 1:N:0:ACAGGAAA+TAGACAAT
GTCAGCATGTGAGCTTTGGAATTAGTAAATTCGTTGACGACAGAAGGAGCAAGATAACGACCACAGGGAGGGTGGTTTATCAACGGCAAAATATAGATCGGAAGAGCACACGTCTGAACTCCAGTCACACAGGAAAATCTCGTATGCCGTCTTCTGCTTGAAAAAAAAAACTGGAGCCATATTCCTCGCAAGTATGCACTCGTAGAGCACAGGAAGGTGTGTACTGGCTCCCCTATTATAATCAGCTTTGT
+
CCCCCGGGFGGFGGGGGGGGFFGDFGGGGGEFDFE@FGGEGGGFGGGGGGGGGGGGGGEGGGGGGGGEFGGGGEGFGFEFGGGFGGGCF<FEGGFFFGGFCFDF@FFFGGFGGGGGGG@FFEFFGGGGGFGGDA@?F,BFGEFDFCGAFC>D<F?D9,7D<<9BCCBFG3*,,3,,3*,8EF,72@;*11*5,?B<FF,@,=B:<=EFFC6,*/=8*3++=1+3+1,5*21**;:*++5++4++0)3*3*/
@M03495:532:000000000-M42H9:1:1113:12578:3761 1:N:0:ACAGGAAA+TAGACAAT
GTCAGCATGTGAGCTTTGGATAGTTGACGACAGAAGGAGCAAGATAACGACCACAGGGAGGGTGGTTTATCAACGGCAAAATATAGATCGGAAGAGCACACGTCTGAACTCCAGTCACACAGGAAAATCTCGTATGCCGTCTTCTGCTTGAAAAAAAAAAAAAAAAAAAACAAAAAGAACAAAGAAAACAAGGTAGAAAATGTAGTAAGTGAGGAGCAAGAGTAAGATCTGTAAAAACAATAACCTACGTA
+
CCCCCGGGGGGGGGGGGGGGGGGGGGGGGGGGGGGGGGGGGGGGGGGGGGGGGGGGGGGGGGGGGGGGGGGGGGGGGGGGGGGGGGGGGGGGGGGGGGGGGGGGGGGGGGGGGGGGGGGGGGGGGGGGFGGDGGGGGGGGGGGGGGGGGGFFGGGGGGGG+53**5141****22***2,4+*+5++5+42+*+,,,,+++++3000++++0+*3***0***0++*+0009*+*<*+***+3+++*+)*)*
@M03495:532:000000000-M42H9:1:1113:18579:3853 1:N:0:ACAGGAAA+TAGACAAT
GTCAGCATGTGAGCTTTGGAGTGAAATCTCTTGTCTTAAGGAATAAAGGAAAAAGATTCCGTCGGAGGCTCGGTGCTCTACAGGTTCAACCTTTGTACTCTATTATTGCCTCACATTCCATCTCTTGTGAAAATATATTTGATTGGCTTTTCTGCAGGTTGTTTGCCAGGACTTTCCAAGACCTCCACTAGAAAACACAATAAACTTTTTGGAAGCTGGACAACTATCTTCATTTTTCAGAAACAGTGAAC
+
CCCCCGGGGGGGGGGGGGGGGGGGGGGGGGGGGGGGGGGGGGGGGGGGGGGGGGGGGGGGGGGGGGGGGGGGGGGGGGGGGGGGGGGGGGGGGGGGGGGGGGGGGGGGGGGGGGGGGGGGGGGGGGGGGGGGGGGGGGGGGGGGGGGGGGGFGGGGGGGGGGGGGGGGGGGGGGGGGGGGGGGGGGGGGGGGGGGGGGGGGGGGGFFGGGGGGGFGGGGGGGGGGFC>FDFGGGGGGGGGGGGGGFGFGF8
@M03495:532:000000000-M42H9:1:1113:26076:3875 1:N:0:ACAGGAAA+TAGACAAT
GTCAGCATGTGAGCTTTGGACCAGCCTGAGTCCCTGGTTTATCAACGGCAAAATATAGATCGGAAGAGCACACGTCTGAACTCCAGTCACACAGGAAAATCTCGTATGCCGTCTTCTGCTTGAAAAAAAAAATAACTGAAGAACTCCACACCCAGATCCAGCTTCAGCAGTCTGGAAACGCTCTGGCGAAGCGTGGCTCTTCACTGAAGATTTCTTGTACGGCTTGCTGCTAGACCTTCACCACCTGCGAT
+
CCCCCGGFGFFGGGGGGGGGGGGFGGGGFGEEFEFGFEEFGGFGFFGGGEEDGGGCGFGFGGGGGGGGGGGGEGGGGGGFFGGGGCGEGGGFGGGFEGG,6CEFDGGFFCGGGGGFFGGGGGG8?F<=CFG:,:?,5,:,8,8,55BFF=3=:+:,:>,E<F,,,C,,C,3=C9,:,3,@+8@38,,*3*5**6***5,,2,,,71?9,2;2;,,,61,,*1*=1)*+2*?;+022?*26A?9C=)4)3).
@M03495:532:000000000-M42H9:1:1113:24347:3893 1:N:0:ACAGGAAA+CAGACAAT
GTCAGCATGTGAGCTTTGGAGGGCAAGAAGTGGTTGTGACATTGCTATGGCAGCTAGAGCTGGTTTATCAACGGCAAAATATAGATCGGAAGAGCACACGTCTGAACTCCAGTCACACAGGAAAAGCTCGTATGCCGTCTTCTGCTTGAAAAAAAAAATTAAAGTATCTAAGCCACAGTAGTGAAACTTGCGTAAAACATATAAAAAAAAATAAACCACTCACAATCCTTCATCGAGACCGTCTACACGCA
+
CCCCCGFGGGGFGGGGGGGGGGGGGGGGGGGGGFFGGGGGFGGGGGFGGGDGEEGGGGGGGGGFGGGGFGGGGGDGGDGFFFFFFFCDFGGGGGGGGGGGGGGFFGGGGGGGEGGGGGGFFGFGG,BFFEGGFGFG7?CGGGDFFG?9F<8@FGGGGD>,@,,,,7,3,73,,8,3,,8,,84,,,,7,,5*@4**,3,,32,2,,,****,,,7,,,*+**+++*5*+2+*+++******/*2*+0)2))
@M03495:532:000000000-M42H9:1:1113:6603:3947 1:N:0:ACAGGAAA+TAGACAAT
GTCAGCATGTGAGCTTTGGTTTATCAACGGCAAAATATAGATCGGAAGAGCACACGTCTGAACTCCAGTCACACAGGAAAATCTCGTATGCCGTCTTCTGCTTGGAAAAAAAAATCAGAGATGGCCAGGTTGAGCAGGTAGATGTCAGTCATGCTCTTCAGCTTTTTGCAGTTTATCAGGATGAGGATGACAAGCATGTTGCCCACAAAACCAAAGATGAACACCAGTGAGTAGAGCGGAGGCAGTAGGCG
+
CC@CC9FEFCE<<ED-CDD@<CEFGG<@BEEG@F@FF@FFGF,,,66@,;<CFGCC66;9CFGGF<EC,:CF9FGGGCF8F,F@FFCFFGF<F?F,,CCF6,6C,CFFFF7F7:4,?,,CE<FE,BEFF?5=A8<F8+?<FFGA@9,,:?<@5?<AA555CF9AE<A:,CFCDDFA,73<,,@FFFD<FBD,@DC,,,8,,33,75@D:>,*:@F?6A@F9AD8**6AF>F89C@BBCE)4755C)5:+;.
@M03495:532:000000000-M42H9:1:1113:23686:3980 1:N:0:ACAGGAAA+TAGACAAT
GTCAGCATGTGAGCTTTGGTCCAGCCTGAGTCCTCTGGTTTATCAACGGCAAAATATAGATCGGAAGAGCACACGTCTGAACTCCAGTCACACAGGAAAATCTCGTATGCCGTCTTCTGCTTGAAAAAAAAAATTCAATCTGCCATTCAATGCTCTCCTGTTTCTAACCCTCATGGTGCGGTCCCTTGTTTTGTCTGTGGTGCTCTTTCTACAGATGCTAAATGACTTATCTACGTTATGTTGCATGGTAG
+
CCCCCDCGGGGFGFGGGGGFGGGGGGGGGFFFGGGGGGFFGGGFFFGGGG@E<CEGGGFGAGGGGEEGGGGGGFGGGGGGGGGFGGGFGGGGGDFGGFFE,,CFCGGGGFGGFCF@FGDC<?FAFFE@4C@7>,,,5<,,85<B<FE<FE93>,C?,,C:A,5@@<,,,88+,,9739,+88C+,,3,8383,>@,,@,,,*5;D@,,32,,6D2>,,6,,+,2,4;BDF,:C+**6*,+511,,4;)4+1
@M03495:532:000000000-M42H9:1:1113:19327:3999 1:N:0:ACAGGAAA+TAGACAAT
GTCAGCATGTGAGCTTTGGAATTAGTAAATTCGTTGACGACAGAAGGAGCAAGATAACGACCACAGGGAGGGTGGTTTATCAACGGCAAAATATAGATCGGAAGAGCACACGTCTGAACTCCAGTCACACAGGAAAATCTCGTATGCCGTCTTCTGCTTGAAAAAAAAAAAAAAAAATAATCAACAAAACTAATACAATTTGACTAACCACACCACAATCAATCTGTCTATACAATGTAATACATCATACC
+
CCCCCGGGGGGGGGGGGGGGGGGGGGGGGGGGGGGGGGGGGGGGGGGGGGGGGGGGGGGGGGGGGGGGGGGGGGGGGGGGGGGGGGGGGGGGGGGGGGGGGGGGGGGGGGGGGGGGGGGGGGGGGGGGGGGGGGGGGFEGGGGGGGGGGGGDGGGGGGGGFGGGGGGGGG555>1**,78,,,,,,4*2++772,,,,+,+++3,++5*+**4**3*22++*<++*+*+22*+2+*+0+*+++++/+*+*)
@M03495:532:000000000-M42H9:1:1113:10683:4073 1:N:0:ACAGGAAA+TAGACAAT
GTCAGCATGTGAGCTTTGGTGCCGCCCTGGTTTATCAACGGCAAAATATAGATCGGAAGAGCACACGTCTGAACTCCAGTCACACAGGAAAATCTCGTATGCCGTCTTCTGCTTGAAAAAAAAAAAAAAAGAAAAGAGTATCAACATAGATCTGACACATCAAAAAATAGTATCAAGCATAAAGATACACACTCTAGTTTCGATAGTTTAAAGTACGAGATGGGTCGAGAACGAGAGAGCTACGACTTACA
+
CCCCCGGGGGGGGGGGGGGGGGGGGGGGGGGGGGGGGGGGGGGGGGGGGGGGGGGGGGGGGGGGGGGGGGGGGGGGGGGGGGGGGGGGGGGGEFGGGGGGGGGGGGGGGGGGGGFFGGGGGGGGG88+863+3,,,+,,,,,,,3,3,,,,,3,,,,,,,7,,,,**,,,3,,3,,,,,,,,,7227,,7,<,,7,,2,,,*4,,*,,,,,7++,5*:****+*5.*)3**03*2/*/**3++**)*)2**
@M03495:532:000000000-M42H9:1:1113:16854:4088 1:N:0:ACAGGAAA+TAGACAAT
GTCAGCATGTGAGCTTTGGAGTGAAATCTCTTGTCTTAAGGAATAAAGGAAAAAGATTCCGTCGGAGGCTCGGTGCTCTACAGGTTCAACCTTTGTACTCTATTATTGCCTCACATTCCATCTCTTGTGAAAATATATTTGATTGGCTTTTCTGCAGGTTGTTTGCCAGGACTTTCCAAGACCTCCACTAGAAAACACAATAAACTTTTTGGAAGCTGGACAACTATCTTCATTTTTCAGAAACAGTGAAA
+
CCCCCGGGGGFGGGGGGGGGGGGGGGGGGGGGGGGGGGGGGGGGGGGGGGGGGGGGGGGGGGGGGGGGGGGGGGGGGGGGGGGGGGGGGGGGGGGGGGGGGGGGGGGGGGGGGGGGGGGGGGGGGGGGGGGFGGGGFGGGGGGGGFGGGGFGGFFGGGGGGGGFGGGGGGGGGGGGGGGGGGGGGGGGGGGGGGGGGGG7DBFGGGGGGGGGGGGGGGGGGGGGFFGFAFGGGGGGGCDFE;FGGFDFGF+
@M03495:532:000000000-M42H9:1:1113:7316:4100 1:N:0:ACAGGAAA+TAGACAAT
GTCAGCATGTGAGCTTTGGAATTAGTAAATTCGTTGACGACAGAAGGAGCAAGATAACGACCACAGGGAGGGTGGTTTATCAACGGCAAAATATAGATCGGAAGAGCACACGTCTGAACTCCAGTCACACAGGAAAATCTCGTATGCCGTCTTCTGCTTGAAAAAAAAAAAAAAAAAAAACAAAAAAAAAACAACTCATATCACATAGACAAATAACCTCAATGTATGAATCAGTAAGCAACACAATGCAG
+
CCCCCGGGGGGGGGGGGGGGGGGGGGGGGGGGGGGGGGGGGGGGGGGGGGGGGGGGGGGGGGGGGGGGGGGGGGGGGGGGGGGGGGGGGGGGGGGGGGGGGGGGGGGGGGGGGGGGGGGGGGGGGGGGGGGGGFGGGBFGGGGGGGGGGGGFGGGGGGGGGGGGGGGGGG@@**1*411**2=*47*4:**2***++++++++++++++0+**++2+++*+*3+3*0*+*+*+*+00*+*+*02*0+*+**
@M03495:532:000000000-M42H9:1:1113:14528:4186 1:N:0:ACAGGAAA+TAGACAAT
GTCAGCATGTGAGCTTTGGAGTGAAATCTCTTGTCTTAAGGAATAAAGGAAAAAGATTCTGTCGGAGGCTCGGTGCTCTACAGGTTCAACCTTTGTACTCTATTATTGCCTCACATTCCATCTCTTGTGAAAATATATTTGATTGGCTTTTCTGCAGGTTGTTTGCCAGGACTTTCCAAGACCTCCACTAGAAAACACAATAAACTTTTTGGAAGCTGGACAACTATCTTCATTTTTCAGAAACAGTGAAC
+
CCCCCGGGGGGGGGGGGGGGGGGGGGGGGGGGGGGGGGGGGGGGGGGGGGGGGGGGGGG9FGGGGGGGGGGGGGGGGGGGGGGGGGGGGGGGGGGGGGGGGGGGGGGGGGGGGGGGGGGGGGGGGGGGGGGGGGGGGGGGGGGGGGGGGGGGGGGGGGGGGGGGGGGGGGGGGGGGFGGGGGGGGGFGFGGGGGGGGGGGGGGGGGGGGG>FGGGGFFFGGGGGGFGGGGGGGGFGFGGGGGCGGFGFGF8
@M03495:532:000000000-M42H9:1:1113:9872:4187 1:N:0:ACAGGAAA+TAGACAAT
GTCAGCATGTGAGCTTTGGAATTAGTAAATTCGTTGACGACAGAAGGAGCAAGATAACGACCACAGGGAGGGTGGTTTATCAACGGCAAAATATAGATCGGAAGAGCACACGTCTGAACTCCAGTCACACAGGAAAATCTCGTATGCCGTCTTCTGCTTGAAAAAAAAAAAAAAAAAATCATTGACACCTATAATCTACTACTAGCACGTATATACAACAATCAATACAGCTAAAGAATGCATATTACAAA
+
CCCCCGGGGGGGGGGGGGGGGGGGGGGGGGGGGGGGGGGGGGGGGGGGGGGGGGGGGGGGGGGGGGGGFGGGGGGGGGGGGGGGGGGGGGGGGGGGGGGGGGGGGGGGGGGGGGGGGGGGGGGFGGGGGGGGGGGGGDFGGGGGGGGGGGGGGGGGGGGGGGGGGGGGGEC5*55*1=,,7,+,,,72*++,,+2,27+75+2+,0++***,++2+2+2**02++*+2+2<*30+*0*0*+0+++*0*+19
@M03495:532:000000000-M42H9:1:1113:20940:4205 1:N:0:ACAGGAAA+TAGACAAT
GTCAGCATGTGAGCTTTGGTCCAGCCTGAGTCCCTGGTTTATCAACGGCAAAATATAGATCGGAAGAGCACACGTCTGAACTCCAGTCACACAGGAAAATCTCGTATGCCGTCTTCTGCTTGAAAAAAAAAAAAAAATCCGATATCATCTCAGGGTAATGCGGAGGAGGAGAGCGATGTGCACAGCAAACAGGACAAGTCACGTCAGGATAGTGAATGTACCACAACAGCATCTGATTGTGTCACAAAAAG
+
CCCCCGGGGGGGGGGGGGGGGGGGGGGGGGGGGGGGGGGGGGGGGGGGGGGGGGGGGGGGGGGGGGGGGGGGGGGGGGGGGGGGGGGGGGGGGGGGGGG6CFFGGGGGGGGGGFGGGFGGFGGGGGGGGGGF7++++,,,+8+@+,3,,3,3,,,33,,,3@*3>*****58*1**3*2,,76,6,,,,2,,,6*,*+5,++*3*/*+2++,+52+21>+++++*)*/*28*+2+*+03*+0+++*+0*.)
@M03495:532:000000000-M42H9:1:1113:6905:4239 1:N:0:ACAGGAAA+TAGACAAT
GTCAGCATGTGAGCTTTGGAGTGAAATCTCTTGTCTTAAGGAATAAAGGAAAAAGATTCCGTCGGAGGCTCGGTGCTCTACAGGTTCAACCTTTGTACTCTATTATTGCCTCACATTCCATCTCTTGTGAAAATATATTTGATTGGCTTTTCTGCAGGTTGTTTGCCAGGACTTTCCAAGACCTCCACTAGAAAACACAATAAACTTTTTGGAAGCTGGACAACTATCTTCATTTTTCAGAAACAGTGAAA
+
CCCCCGFFGGFGGGGGGGGGGGGGGGGGGGGCFFFFFFGGGGGGGGGGGGGGGGGGGGEGGGGGCBFEFFGGGGFGGCGGGGGFFFGGGGGGGGGGGGGGGGGGGGGGFFGFGGGGGGGGGGGGGGGGGGGFFGGGGGGGGFGFGFCFFFEEFGGGDFGGGGGGFGGFGGGGGGGDFGG<FGGGGGFGGGGGGGGGGGGGGGCG=FFGGGGGGFGD:F@FGGGFGFFGGGF7FFADFGCG7C779FFA?F+
@M03495:532:000000000-M42H9:1:1113:22046:4251 1:N:0:ACAGGAAA+TAGACAAT
GTCAGCATGTGAGCTTTGGAATTAGTAAATTCGTTGACGACAGAAGGAGCAAGATAACGACCACAGGGAGGGTGGTTTATCAACGGCAAAATATAGATCGGAAGAGCACACGTCTGAACTCCAGTCACACAGGAAAATCTCGTATGCCGTCTTCTGCTTGAAAAAAAAAAAAAAAAAAAACTAAATCTCACCTTTAACATCATTATCCATTTGATTGTCTTTCATGAGACCGCCACTGCCATCATTACCTT
+
CCCCCGGGGFGGGGGGGGGGGGGGGGGGGGGGGGGGGGGGGGGGGGGGGGGGGGGGGGGGGGGGCGGGGGGGGEFFGFGGGGGGGGGGGGGGGGGGGFGGGGGGGGGGGGGGGGGGGGGFGGGGGGGGGGGGGGGGGGFFFGGGGGGGC@7DFGG?DFGGGGGGGGGCGG*5*51*1=***,+7,2,,7,+47+7,,2+<:++2,+++33+3+2+++++2+*+++*+*+2*)*1*1<*298+0+2*3*+*/
@M03495:532:000000000-M42H9:1:1113:26251:4286 1:N:0:ACAGGAAA+TAGACAAT
GTCAGCATGTGAGCTTTGGAGTGAAATCTCTTGTCTTAAGGAATAAAGGAAAAAGATTCCGTCGGAGGCTCGGTGCTCTACAGGTTCAACCTTTGTACTCTATTATTGCCTCACATTCCATCTCTTGTGAAAATATATTTGATTGGCTTTTCTGCAGGTTGTTTGCCAGGACTTTCCAAGACCTCCACTAGAAAACACAATAAACTTTTTGGAAGCTGGACAACTATCTTCATTTTTCAGAAACAGTGAAC
+
CCCCCGGGGGGGGGGGGGGGGGGGFGGGFFGGGGGGGGGGGGGGGGGGGGGGGGGGGGGGGGGGGGGGGGGGGGGGGGGGGGGGGGGGGGGGGGGGGGGGGGGGGGGGGGGGGGGGGGFFGGGGGDFGGGGGGGFGGGGGGFGFGGGGGG9@FGGGGGGFGGGGGGGGGGGFGGGDGGGEEFGA=FFFGGGGGGGGGGGFGGGFEFGCFGGGGFGGGFFFFGGGGF;@GGGGCFGGCFFGG;AFGFEAFB9
@M03495:532:000000000-M42H9:1:1113:15969:4353 1:N:0:ACAGGAAA+TAGACAAT
GTCAGCATGTGAGCTTTGGTCCAGCCTGAGTCCCTGGTTTATCAACGGCAAAATATAGATCGGAAGAGCACACGTCTGAACTCCAGTCACACAGGAAAATCTCGTATGCCGTCTTCTGCTTGAAAAAAAAAAACATAGACAAAAACTGTGTATGGGATAGTCACTGACTATTTGCTCCAATTATATTATATTACAACAGTGAGGCTGATGTAGATCTATCTGTGTTGCAAGAGGGTCGTTGAGTAGTGTGG
+
CCCCCGGGGGGGGGGGGGGGGGGGGGGGGGGGGGGGGFGGGGGGGGGGGGGGGGGGGGGGGGGGGGGGGGGGGGGGGGGGGGGGGGGGGGGGGGGGGGGFGGFGGGGGGGGGGGGGGGGGGGFGGGFGDGDFF+,,:,BE,8,,3+55,:C8,,:,:>FF,,@3@,,,,,3,,,3,,8,,,8>,,,,83,3,37,@<,,7,343*,8,@,,,6,7,2,,6,+2,2*,+,24964**,)4/,:E+++405+)
@M03495:532:000000000-M42H9:1:1113:26590:4382 1:N:0:ACAGGAAA+TAGACAAT
GTCATCAAATTAGAAAGGGAGTGAAATCTCTTGTCTTAAGGAATAAAGGAAAAAGATTCCGTCGGAGGCTCGGTGCTCTACAGGTTCAACCTTTGTACTCTATTATTGCCTCACATTCCATCTCTTGTGAAAATATATTTGATTTGCTTTTCTGCAGGTTGTTTGCCAGGACTTTCCAAGACCTCCACTAGAAAACACAATAAACTTTTTGGAAGCTGGACAACTATCTTCATTTTTCAGAAACAGTGAAC
+
C@CCC9---<=-66--;68,@BEGGFGGAEGGGCFFG<FEFDEFF<FGGGCF8<CDGGGGGDCGE@FCEEDGGGGDEEFFEGGFEFFFGGGGGGFGGGGFGGGGCGFEEGGFGDGAFGFGFCFCFGDFEFGG,EFFGFCEEGFG,:E9<F,4CF9EFFFFFGGCF9AFDFGG,EF<FBF?,AED@>FGCFFGGFD?FGFFFFC97E,8@D>FCFCFFCGGG?7:DABC@C@;,=32@D9DGGG,?AC6DF8
@M03495:532:000000000-M42H9:1:1113:21071:4391 1:N:0:ACAGGAAA+TAGACAAT
GTCAGCATGTGAGCTTTGGAGTGAAATCTCTTGTCTTAAGGAATAAAGGAAAAAGATTCCGTCGGAGGCTCGGTGCTCTACAGGTTCAACCTTTGTACTCTATTATTGCCTCACATTCCATCTCTTGTGAAAATAAATTTGATTGGCTTTTCTGCAGGTTGTTTGCCAGGACTTTCCAAGACCTCCACTAGAAAACACAATAAACTTTTTGGAAGCTGGACAACTATCTTCATTTTTCAGAAACAGTGAAA
+
CCCCCFFFGGGADDGGGFGGGFG9FFGFEGGGGFFGCEEF?<FGFGGGGGGGGGEFFFGGGGGGGEFGCFGCFBCFDAFGGFGGGFF<EEGFGGGGFCEDGGGFGFGFFGGGGGGFCEFFFFDFF?CGGGGFGFGGGGGGGFGGG8FEFFGGGGFFFFFFFFGD8FAFFFGDFBFCCBFFFGGFGGFGGGGGGFG@ACCEFG=DFDFFDG+CBCF,DFCFEGGFFF@CBDGFFG9=EGECGGC?FF@F,13
@M03495:532:000000000-M42H9:1:1113:22655:4408 1:N:0:ACAGGAAA+TAGACAAT
GTCAGCATGTGAGCTTTGGAGTGAAATCTCTTGTCTTAAGGAATAAAGGAAAAAGATTCCGTCGGAGGCTCGGTGCTCTACAGGTTCAACCTTTGTACTCTATTATTGCCTCACATTCCATCTCTTGTGAAAATATATTTGATTGGCTTTTCTGCAGGTTGTTTGCCAGGACTTTCCAAGACCTCCACTAGAAAACACAATAAACTTTTTGGAAGCTGGACAACTATCTTCATTTTTCAGAAACAGTGAAC
+
CCCCCGGGGGGGGGGGGGGGGGGGGGGGGGGGGGGGGGGFFCFGGGGGGCFGGGGGGGGDGGGGGGGGGGGGGGGDFFGGGGGGGGGGGGGGGGGGGGGFEFGGGGGGGGGGFGGGGGEGGFFG9FEGGGGEBFFGGGGGFA?BFFGGGGGGGGGGEFFGGEGFFGGGGGGGGGGGFGC<EF>FFGG<FFFD:EFDFGFFGGGFGGGGGGEGCECBFF@86CDFGF@7EDDFEGCFGGGGDCCGFA@F<B+
@M03495:532:000000000-M42H9:1:1113:19143:4421 1:N:0:ACAGGAAA+TAGACAAT
GTCAGCATGTGAGCTTTGGAGTGAAATCTCTTGTCTTAAGGAATAAAGGAAAAAGATTCCGTCGGAGGCTCGGTGCTCTACAGGTTCAACCTTTGTACTCTATTATTGCCTCACATTCCATCTCTTGTGAAAATATATTTGATTGGCTTTTCTGCAGGTTGTTTGCCAGGACTTTCCAAGACCTCCACTAGAAAACACAATAAACTTTTTGGAAGCTGGACAACTATCTTCATTTTTCAGAAACAGTGAAC
+
CCCCCGGGGGGGGGGGGGGGGGGGGGGGGGGGGGGGGGGGGGGGGGGGGGGGGGGGGGGGGGGGGGGGGGGGGGGGGGGGGGGGGGGGGGGGGGGGGGGGGGGGGGGFGGGGGGGGGGGGGGGGGGGGGFGGGGGGGGGGGGGGGFGGGGGGGGGGGGGGGGGGGGGGGGGGGGGGGGGGGGGGGGGGGGGGGGGGGGGGGGGGGGGGGGGGGGGGGGFGGGGGGFGGGGGGGGGGGGGGGEGGGFFFGF4
@M03495:532:000000000-M42H9:1:1113:12792:4511 1:N:0:ACAGGAAA+TAGACAAT
GTCAGCATGTGAGCTTTGGAGTGAAATCTCTTGTCTTAAGGAATAAAGGAAAAAGATTCCGTCGGAGGCTCGGTGCTCTACAGGTTCAACCTTTGTACTCTATTATTGCCTCACATTCCATCTCTTGTGAAAATATATTTGATTGGCTTTTCTGCAGGTTGTTTGCCAGGACTTTCCAAGACCTCCACTAGAAAACACAATAAACTTTTTGGAAGCTGGACAACTATCTTCATTTTTCAGAAACAGTGAAC
+
CCCCCGGGGGGGGGGGGGGGGGGGGGGGGGGGGGGGGGGGGDGGGGGGGGGGGGGFFGGGGGGGGGGGGGGGGGGGGGGGGGGGGGGFGGGGGGGGGGGGGGGGGGGGGGGGGGGGGGGGGGGGGGGGGGGFFFGGFGFGFFGGGFGGEF9EFGGGGGGGGGGGFFGGFCFGGGGGGGGGGGGGGGGGGGFCFGFGGGGGGGGBFGGGGGGGGGGGGGGGGGGGGF=FGGGGGGEFFGGDGFGGGFGA?FA
@M03495:532:000000000-M42H9:1:1113:8299:4524 1:N:0:ACAGGAAA+TAGACAAT
GTCAGCATGTGAGCTTTGGAATTAGTAAATTCGTTGACGACAGAAGGAGCAAGATAACGACCACAGGGAGGGTGGTTTATCAACGGCAAAATATAGATCGGAAGAGCACACGTCTGAACTCCAGTCACACAGGAAAATCTCGTATGCCGTCTTCTGCTTGAAAAAAAAAAAATACTTATAACCTTATTGACGCCTTACCATTCAATCATGAACAGCCTTATGTAGATTTGCTAGACATAGTACTTATCCGC
+
CCCCCGGFFFFFGGGGGGGGGGGGGGGGGGGFFCFGGGGGGGEGFCFGFGGGGEGDGGGGGEGGGGFG<FDGEEGGGGGGGFA@FGGGGGGGGGGGGGGGG@FFGGGFGFGGGFGGGGGGGFGFGGFEFGEGDCE=FE,@EFFGFFF9=F=@BFFFGGGE,,CDCEGG:F**,,,,322,,,69:,7,2,,*1*64<,,,6,,,34,?,?,,5+5*3*<++++1++7++121+++++++01+2<9+++35:
@M03495:532:000000000-M42H9:1:1113:12383:4530 1:N:0:ACAGGAAA+TAGACAAT
GTCAGCATGTGAGCTTTGGAGAACCCCTGAGTGCTGTAGTTACTGGTATGTACTTTCACTGGTTTATCAACGGCAAAATATAGATCGGAAGAGCACACGTCTGAACTCCAGTCACACAGGAAAATCTCGTATGCCGTCTTCTGCTTGAAAAAAAAAAAAAAAAAAAAAACACAAAACAAAAAAATAAATACAACTCAAAGATCACCAATAGCACAGATAACATACTAACAAACATCCCACACAGACCAATA
+
CCCCCGGGGGGGGGGGGGGGGGGGGGGGGGGGGGGGGGGGGGGGGGGGGGGGGGGGGGGGGGGGGGGGGGGGGGGGGGGGGGGGGGGGGGGGGGGGGGGGGGGGGGGGGGGGGGGGGGGGGGGGFFGGGGGGGGGGGGGGGGGGGGGGGGGFGGGEGC3++5@7*C***6,,3*6<,,2<,*44+227,,5,7+,,,,2,++4+5*+2+5+,++**+++++*+3+*+2020*1*+*2*+*****0)*.*)/
@M03495:532:000000000-M42H9:1:1113:19738:4571 1:N:0:ACAGGAAA+TAGACAAT
GTCAGCATGTGAGCTTTGGAATTAGTAAATTCGTTGACGACAGAAGGAGCAAGATAACGACCACAGGGAGGGTGGTTTATCAACGGCAAAATATAGATCGGAAGAGCACACGTCTGAACTCCAGTCACACAGGAAAATCTCGTATGCCGTCTTCTGCTTGAAAAAAAAAAAAACTAATGAAAGGTGCTTGCCTCGTCTTAAAGAGCTGACTTCACCACCCTCCTGCAGAGCGACGATACCAAATGATCTCC
+
CCCCCGGGGGGGGGGGGGGGGGGGGGGGGGGGGGGGGGGGGGGGGGGGGGGGGGGGGGGGGGGGGGGGEGGGGGGGGGGGGGGGGGGDGGGGGGGGGGGGGGGGGGGGGGGGGGGGGGGGGGGGGGGGGGGGGGFGGG@FGGGGGGGGGEGGCGGGGGGGFGGGGGGEDG@***,37,,,2,,,,,,,7,*372*6*2*2,,,,4*+2>7+?++,++***324*+)+*212)*)2)/***++/+2*+*+9*
@M03495:532:000000000-M42H9:1:1113:23158:4573 1:N:0:ACAGGAAA+TAGACAAT
GTCAGCATGTGAGCTTTGGAGTGAAATCTCTTGTCTTAAGGAATAAAGGAAAAAGATTCCGTCGGAGGCTCGGTGCTCTACAGGTTCAACCTTTGTACTCTATTATTGCCTCACATTCCATCTCTTGTGAAAATATATTTGATTGGCTTTTCTGCAGGTTGTTTGCCAGGACTTTCCAAGACCTCCACTAGAAAACACAATAAACTTTTTGGAAGCTGGACAACTATCTTCATTTTTCAGAAACAGTGAAA
+
CCCCCGGGGGGEFGGFGGGGGGGGGGGGGGGFGFGGFFGGGGGGGGGGGFGFAFGFGFFGGGGGGGGG:FCGGGEGFFFGGGGGFFFFFGGGGGGGGFGGGGGGCFFGGGGGGGGGGGAFGGCCFGGGGGFCDFFGGGGGGFGGGGDFFE9@EGGFGGGFGFCG<EFFFGDFFFGGFGFAEGGGGGGFFGG?:DGGGFGCFAFGA8E9EFGGGGFGGCEGGGGGGF9DFG9@DFACFFCDGGFFGADFGF+
@M03495:532:000000000-M42H9:1:1113:14601:4580 1:N:0:ACAGGAAA+TAGACAAT
GTCAGCATGTGAGCTTTGGAATTAGCTGGTTTATCAACGGCAAAATATAGATCGGAAGAGCACACGTCTGAACTCCAGTCACACAGGAAAATCTCGTATGCCGTCTTTTGCTTGAAAAAAAAATGTCCTATGCCCTTTCCCCTCACATCTCAGTAGTGCAAGTAAATAGAGAAGTTTTTTGCCTTTGAGATGGGCAAATATACTAATGGGAGTGAATGTTCTTAAATCGCATCTTAACAGTGTGGTTCAGG
+
9C9ABCFEFECFECFC<EF@CEFGFFGGDCEFF@CGFF@GEE@F<CFF<E<;EC;@6F<EEEFAF@EFFD<EC<6EFEDEFG<EF@8,EGGFF9E<9,CCF,686CF,CFCG<,4,5E,7+@F,,5C@BFE??DGG@FDEFG8:AAECE?<A?A@CDEGD<ADFFFFF,CF9F8F,CB=F:<DFG:FF7,>=C6,5+5EF,@@C,<>;98?FECF;?:;>,:>,>9@7*;:**4@1BFF8CEF,7AGA,+;
@M03495:532:000000000-M42H9:1:1113:12640:4586 1:N:0:ACAGGAAA+TAGACAAT
GTCAGCATGTGAGCTTTGGACTCCTGACTGGTTTATCAACGGCAAAATATAGATCGGAAGAGCACACGTCTGAACTCCAGTCACACAGGAAAAGCTCGTATGCCGTCTTCTGCTTGAAAAAAAAAAGGGAACGCCCACAAACCGTCTGCTTCAATAAATTTTCCGAGCCTCAAAGTCATCTCTCTTTTTTCGTTCTTCTTCAATATCAGGTTCAACGACGTCGCGTGTTAAGCCAGCTGGGTAAGTTGAAT
+
CCCCCGDEFGFGGGGFGFGGGGGCFGGGGFGEFGGFFGFGGGDGGGGGFEFGFFGGGGGGGFGGGGGGGGGFGGGGGFGEGGGGGGGGGEFGG,CFGGGGGGGGDGCCFF,C<CFD8C9CEF:F@:+++,,++4++8==,3,8++B,+:,,,,,,,,,,37,,,++++5,83,,,7,3,@,3E,BCF9>*?<,4,>2,@FE;2DFF;,6CC,,179****=*=**.***+21?*+1388*223+9*30+**
@M03495:532:000000000-M42H9:1:1113:13983:4610 1:N:0:ACAGGAAA+TAGACAAT
GTCAGCATGTGAGCTTTGGAGTGAAATCTCTTGTCTTAAGGAATAAAGGAAAAAGATTCCGTCGGAGGCTCGGTGCTCTACAGGTTCAACCTTTGTACTCTATTATTGCCTCACATTCCATCTCTTGTGAAAATATATTTGATTGGCTTTTCTGCAGGTTGTTTGCCAGGACTTTCCAAGACCTCCACTAGAAAACACAATAAACTTTTTGGAAGCTGGACAACTATCTTCATTTTTCAGAAACAGTGAAC
+
CCCCCGGGGGGGGGGGGGGGGGGFGGGGFGGGGGGGGGGGGGGGGGGGGGGGGFGGGGGGGGGGGGGGGGGGGGGGGGGGGGGGGGGGGGGGGGGGGGGGGGGGGGGGGGGGGGGGGGGGGGGGGGGGGGGGGGGGGGGGGGGGGGGGGGGGGGGGGGGGGGGGGGGGGGGGGGGGGGGGGGGGGGGGGGGFFGGGGGGGGGGGGGGGGGGGEFFGGGGGGGGGGF@FGGGGGGGGGGGGGFFGGFGFGF+
@M03495:532:000000000-M42H9:1:1113:19417:4621 1:N:0:ACAGGAAA+TAGACAAT
GTCAGCATGTGAGCTTTGGAGGGTGGTTTATCAACGGCAAAATATAGATCGGAAGAGCACACGTCTGAACTCCAGTCACACAGGAAAATCTCGTATGCCGTCTTCTGCTTGAAAAAAAAAAAACTAAAAAAAAAGAGAGATGATAATAATGCAGGAGAAACAAAGTGATGCAAAATATTAACAAATCATCGAGAGGTGGTGTAAGTCACAACATCATAGGCTCTTAAAGAGAGACTAGCGGCACGGCTGAG
+
CCCCCGGGGGGGGGGGGGGGGGGGGGGGGGGGGGGGGGGGGGGGGGGGGGGGGGGGGGGGGGGGGGGGGGGGGGGGGGGGGGGGGGGGFFGGGGGGGGGGGGGGGGGGGGGGFFGGGGGGG@>+,5:,5:8:=C+=,,83,3:,,,8,,,<,8,,**,,,65,,3,,,,,,,33,,,,7,,3,,5,,,,,,,*,**,**4*,,6,1++5++14*,+2+2++2+0+3,2+++2**4>+;8)*****)*)*))
@M03495:532:000000000-M42H9:1:1113:24005:4635 1:N:0:ACAGGAAA+TAGACAAT
GTCAGCATGTGAGCTTTGGAATTAGCTGGTTTATCAACGGCAAAATATAGATCGGAAGAGCACACGTCTGAACTCCAGTCACACAGGAAAATCTCGTATGCCGCCTTCTGCTTGTAAAAAAAATGAGCCAGAACATGAGGCAGACGAGGATGACGTTCATGATGGACGGGATGGCGCCCTCCAGGGCATTGCCCACCACCTCAAGTGGACAGTGAAGTGGCTCAGTTCCTGGGGGCTCCCAGAGCACATGC
+
-ACCCFGFEFCC@FG@-CE@<FCECCFCE@F<EFA@6@@::@@CF,EA,CF<C8B,@7E8F6CCF@;CF,:E<<FCC<FF@FGEG<,,@@@,,,69C?CFEE++78,:5,CF<,,,,9,:B+@,:,,5EC8<8,BC<9B8FE:+46+@7+,8,A=FDF,:,7DDGGG+CE@CC<:+<C**@@,@,*@DFF,,,6C**>*1,::BEGGB9CDF2>:9,4<CE62+31,2+:94*)*)*118=6*::?;)+0/
@M03495:532:000000000-M42H9:1:1113:12918:4648 1:N:0:ACAGGAAA+TAGACAAT
GTCAGCATGTGAGCTTTGGTCCACCTGATCCTGGTTTATCAACGGCAAAATATAGATCGGAAGAGCACACGTCTGAACTCCAGTCACACAGGAAAATCTCGTATGCCGTCTTCTGCTTGAAAAAAAAATACCATCTGTCATTGACGGTAACTTACAAGAAAGGACCGGCTAACTCCGTGCCAGCAGCCGCGGTAATACGAGGGGTCCTAGCGTTGTCTGCATTTACAGAGCGTAATGGGTAAGTAGGCGTT
+
CCCCCCCFFGG9CCEDE<FFF9FGCFC8CF<EF<FFAFF@FF,C:C7BF89,C66E9FCFF@F,EDFF<EFF<FFCFFGG<EFFFGGDGGGCGF<@FCFGGFGGGGFGGGC,<FFFGF,,,CC,+7CE,?95AEF,?<,<B,5?<FECGCEEACBF,5=,3=,:DDCE7FE@GF9,885CF9,+5@<C**351B*@,D**4***68BE,?+***=C9++3+++5+3:7+*+)**1*5+22++<C0894:))
@M03495:532:000000000-M42H9:1:1113:13780:4666 1:N:0:ACAGGAAA+TAGACAAT
GTCAGCATGTGAGCTTTGGTCCGCCTGAGTCCTGGTTTATCAACGGCAAAATATAGATCGGAAGAGCACACGTCTGAACTCCAGTCACACAGGAAAACCTCGTATGCCGTCTTCTGCTTGACAAAAGTAAAAATATATTTGATTGGCTTTTCTGCAGGTTGTTTTCCAGGACTTTCCACGACCTCCACTAGAAAACACAATAAACTTTTTTGAAGCTGGACAACTATCTCCATTTTTCAGAAACAGTGAAC
+
CCCCCGGGGGGGGGGGGGG<6CF:;@-CECFEFC@FF@FECFGEC:@FFFGCFE<C<FF<FC@FFEC<FCFGGGDD@,,,CCEFG@ECFG:E,,C6=9,,C:FC=,55=8:,9C?,,,594,,,,,45<@,5:BFFA9A<,5:C9,,BF@=DF,?,AFAA,C=F,C9ED,3:,>AFGF,+++8@8>,>,8,,,,@,>@D7>9DEE;9;3B*@:5,,D,,>CFFF66,:B+9CCEC+=8CFGGFEE)6+>BA
@M03495:532:000000000-M42H9:1:1113:5914:4674 1:N:0:ACAGGAAA+TAGACAAT
GTCAGCATGTGAGCTTTGGAATTAGTAAATTCGTTGACGACAGAAGGAGCAAGATAACGACCACAGGGAGGGTGGTTTATCAACGGCAAAATATAGATCGGAAGAGCACACGTCTGAACTCCAGTCACACAGGAAAATCTCGTATGCCGTCTTCTGCTTGAAAAAAAAAAAAAAAAACAAAGAAAGAAAAAAATGAGACAGTGGTTGGACAAAAGGAACAAGCAGTAATACAGAATAGAAAAAGATAACGA
+
CCCCCGGGGGGGGGGGGGGGGGGGGGGGGGGGGGGGGGGGGGGGGGGGGGGGGGGGGGGGGGGGGGGGGGGGGGGGGGGGGGGGGGGGGGGGFGGGGGGGGGGGGGGGGGGGGGGGGGGGGGGGGGGGGGGGGGGGG?EFGGGGGGGGGGCGGGGGGGGGGGGGGGGGGG@3**544*,,,,6++,+++5;:1*,,,,+++++*,*2*0+0/**2*;*2******/+*+002+*0*+*+*+*//**+/000
@M03495:532:000000000-M42H9:1:1113:20726:4779 1:N:0:ACAGGAAA+TAGACAAT
GTCAGCATGTGAGCTTTGGAGTGAAATCTCTTGTCTTAAGGAATAAAGGAAAAAGATTCCGTCGGAGGCTCGGTGCTCTACAGGTTCAACCTTTGTACTCTATTATTGCCTCACATTCCATCTCTTGTGAAAATATATTTGATTGGCTTTTCTGCAGGTTGTTTGCCAGGACTTTCCAAGACCTCCACTAGAAAACACAATAAACTTTTTGGAAGCTGGACAACTATCTTCATTTTTCAGAAACAGTGAAC
+
CC9CCFGGGGGFGGGGGGGGGGGGGCFFEGCGCFFAFDFCEGFGGGGGGGFFGG@EDGFFGGG7CBFGEGGGEFGGGGGGGGGGGFGGGGGFGGGGGDGFEGGFGGGGFCE@DEDFFFEECFCECFCFBFGFAFFGGFGFDFGG9,BAFGGFGGGGGD=F<FGG8CFGGGGGGGGGGGE<FF8FF>ECGGFEFGGEDDFGCEG,CE3CFEE@:DAEFG83DDC:?F,=>9BEG9@B7?ACAFFGGFFFGFB
@M03495:532:000000000-M42H9:1:1113:18131:4860 1:N:0:ACAGGAAA+TAGACAAT
GTCAGCATGTGAGCTTTGGAATTAGTAAATTCGTTGACGACAGAAGGAGCAAGATAACGACCACAGGGAGGGTGGTTTATCAACGGCAAAATATAGATCGGAAGAGCACACGTCTGAACTCCAGTCACACAGGAAAATCTCGTATGCCGTCTTCTGCTTGAAAAAAAAAAAAAATTTAAAAATTCACAGATAGACTCACCCGTCTTATTACTTATTGCGTTGTCATTGACTATATTTTTTTATGTTACTCT
+
CCCCCGFFGGGFFGGGGAFDFGGGGGGGGGGGGFGGGGGGGGGGGGGGGGGGGGGGGGGGGGGGFFFGGGGGGGGFFGGGGGGGGEGGGGGGGGGGGGGGGGGGGGGFGGGGGGGGGGGFFFGG@FGFDGGGFGGGGF@FFGGCGEFFEGBDFGGFGGGGGGFFFGG7C>***1,,,,7,7,,3,2,,22,,,,,,2,,4,443=*++2++7?+,25+*3*)4++17++:C+2+02+02)**2++*+*+*/
@M03495:532:000000000-M42H9:1:1113:22025:4873 1:N:0:ACAGGAAA+TAGACAAT
GTCAGCATGTGAGCTTTGGTCCAGCCTGAGTCCCTGGTTTATCAACGGCAAAATATAGATCGGAAGAGCACACGTCTGAACTCCAGTCACACAGGAAAATCTCGTATGCCGTCTTCTGCTTGAAAAAAAAAATGACAATAAAAGCTATATGTCAGATATTATCAACACTATCAACCATCCTCAGATTTGACCTATCAACCCTATCCTCGCTCACAATTATTGTCTGCTCTCGCGTACCTATACGATACTAA
+
CCCCCGGGGGGGGGGGGGGGGGGGGGGGGGGGGGGGGGGGGGGGGGGGGGGGGGGGGGGGGGEGGGGGGGGGGGGGGGDGGGGGGGGGGGGGGGGGGGGGFGGGGGGGGGGGGGGGGGGGC=FGGGFGGGGC,,,,:::,,,,5,,,,,:8,55,,:,,,,,9,,6::,8,,:,>D+,,,,,8,,,3,,,,,,,,,,,854>,,733@***,*,2,6,25,2,,6+,56:,**)4/49,2+++**)*)+++
@M03495:532:000000000-M42H9:1:1113:22492:4910 1:N:0:ACAGGAAA+TAGACAAT
GTCAGCATGTGAGCTTTGGAGTGAAATCTCTTGTCTTAAGGAATAAAGGAAAAAGATTCCGTCGGAGGCTCGGTGCTCTACAGGTTCAACCTTTGTACTCTATTATTGCCTCACATTCCATCTCTTGTGAAAATATATTTGATTGGCTTTTCTGCAGGTTGTTTGCCAGGACTTTCCAAGACCTCCACTAGAAAACACAATAAACTTTTTGGAAGCTGGACAACTATCTTCATTTTTCAGAAACAGTGAAC
+
CCCCCGGGGGGGGGGGGGGGGGGFGGGGGGGGGGGGGGGGGGGGGGGGGGGGGGGFGGGGFGGGGGGGGGGGGGGGGGGGGGGGGGGGGGGGGGGGGGGGGGGGGGGGGGGGGGGGGGGGGGGGGGGGGFGGGGGGGGGGGFGGGCGGGGAFFGGGGFGGGGGGGGGGGDGGGGGGGGGEGFGG:FDFFGGFGGFGGGGGGGFFGGGGCFGDFGGGGGGFEFGGGF,8EFGGGFGGGGGGGFGGFFEF7=0
@M03495:532:000000000-M42H9:1:1113:26945:4912 1:N:0:ACAGGAAA+TAGACAAT
GTCCTCATGTTTGCTTGGGTGGCTGTGGAATGTGTGCGATCCATGAGCATCATCCAGACCTGGTTTATCAACGGCAAAATATAGATCGGAAGAGCACACGTCTGAACTCCAGTCACACAGGAAAATCTCGTATGCCGTCTTCTGCTTGAAAAAAAAAAAAAAAACCTAACACTGCACGCACAAGCCGTCTCCATAAATGATTGCTATGCGTAAACCTACACTGTTCACCGGCTATCTCATCTACGTACGAT
+
CCCCCG-;=<=6=;==;6CFGGGGEGGGGGGGGGGGGGGGGGGGGGGGGGGGGGGGGGGGGGGGDGFGGGGFGGGGGCCGGGGGGGGFGGGEFGGGGGGGGGGGFGGGGGGFFGGGGGGFFGGGGFCFFGGGFFFEFGGGGGGGGD?EFFECFC@>C=@++8*5**,,76,83,,35***5*,,,6<**,,,,6,,,,+,++++2+?++*3*1*2?8+5+*+++++,++**)/13*+2+*++32:)+0*))
@M03495:532:000000000-M42H9:1:1113:12754:4916 1:N:0:ACAGGAAA+TAGACAAT
GTCAGCATGTGAGCTTTGGATGGTTCTGGTTTATCAACGGCAAAATATAGATCGGAAGAGCACACGTCTGAACTCCAGTCACACAGGAAAATCTCGTATGCCGTCTTCTGCTTGAAAAAAAAAAAAAAAAAAAAAGATATATGTGCTATACCAAAACATATAACACTACTTTCTATATGTACAATGTGAATCGAGTATCTTATAGCAGTGTGTTGAATAGAATCTCACTCATACACAGTCTAGATGATACT
+
CCCCCGGGGGGGGGGGGGGGGGGFGGGGGGGGGGGGGGGGGGGGGGGGGGGGGGGGGGGGGGGGFGGGGGGGGGGGGGGGGGGGGGGGGGG@AFGGGGGGGGGGGGGGGGGGGGGGGGGGGGGG+86+83>3+3+++8,,33,3,83,,,,,,3,6,,,,,,,,86,,6,,8,3,7,,,,,74,7,,,@C,,,6=,,,2,,,6+,+2+++5,2*4+++++++++++2+22+++3+0+*+*+1+0+*+*+/*
@M03495:532:000000000-M42H9:1:1113:17986:4979 1:N:0:ACAGGAAA+TAGACAAT
GTCAGCATGTGAGCTTTGGAGTGAAATCTCTTGTCTTAAGGAATAAAGGAAAAAGATTCCGTCGGAGGCTCGGTGCTCTACAGGTTCAACCTTTGTACTCTATTATTGCCTCACATTCCATCTCTTGTGAAAATATATTTGATTGGCTTTTCTGCAGGTTGTTTGCCAGGACTTTCCAAGACCTCCACTAGAAAACACAATAAACTTTTTGGAAGCTGGACAACTATCTTCATTTTTCAGAAACAGTGAAC
+
CCCCCGGGGGGGGGGGGGGGGGGGGGGGGGGGGGGGGGGGGGGGGGGGGGGGGGGGGGGGGGGGGGGGGGGGGGGGGGGGGGGGGGGGGGGGGGGGGGGGGGGGGGGGGGGGGGGGGGGGGGGGGGGGGGGGGGGGGGGGGGGGGFGGGGGGGGGGGGGGGGGGGGGGGGGGGGGGGGGGGGGGGGGGGGGGGGGGGGGGGGGDCFGGGGGG?FFGGGGGGGGGGFFGGGGGGGFGGGGGGFGGGFGFGF8
@M03495:532:000000000-M42H9:1:1113:25725:5024 1:N:0:ACAGGAAA+TAGACAAT
GTCAGCATGTGAGCTTTGGTCCGCCTGGTTTATCAACGGCAAAATATAGATCGGAAGAGCACACGTCTGAACTCCAGTCACACAGGAAAATCTCGTATGCCGTCTTCTGCTTGAAAAAAAAAAAAAACAAACAAATAAATCAGGAGAAAGATAATGTCCACAGACAAAGACTTAACTAGCTAGAGAAAAGCAAACGCACTACACCAACAGTATTCACAAACACAGAAAGAAACACTATATCGTAGACGCAC
+
CCCCCGGGGGGFGGGGGGGGGGGGGGGGFGGGGFGGGGGGGGGGGGGGGGGGGGGGGGGGGGGGGGGGGGGGGGGGGFGGGGGGGGGGGGCFGGGFGGGFGGGGGGGGGGGGGGGGGGGGDGGFF4++8:,3:,:,,,33,C,,,+:,3:3,,,,,,,,,3,,,,,,,,,,,,733,3,87,,,,,23>,>,,,6****428,,4;,4B24,,4?5+4+*21***),0+*4*5*4*+++++*0*2)+0*)0
@M03495:532:000000000-M42H9:1:1113:24084:5068 1:N:0:ACAGGAAA+TAGACAAT
GTCAGCATGTGAGCTTTGGAGACTGGTTTATCAACGGCAAAATATAGATCGGAAGAGCACACGTCTGAACTCCAGTCACACAGGAAAATCTCGTATGCCGTCTTCTGCTTGAAAAAAAAAACACCCATCTCAATAATTTATTATACGTAATTTTCTCCTATCTTTACATTCGCCCCACTCGTACTTACCTACGCGCACATCTCTCTGTTCTCACATTGATAATCTTCTCATACTTGAGTTGTGCTACTCAC
+
CCCCCGGGGGGGGGGGGFGGGGGGGGGGGGGGGGGGGGGGGGGGGGGGGGGGGGEGGGGGGGGGGGGFGGGGGGGGGGGGGGGGFGGG,EFGEFGG?FGFGGGGGGGGGGGGGFGGGG7:F+:,+8+:,,,,,<5C,5C,558<,,,:C=A,,,,:,,,,7C,,,,,,@,,,6+3+8>,,+8+3>,8,,,,7*******24,6,,462,6,2,5?,,,,6,+412:,+,+,24+4+20++++*241+)0+/
@M03495:532:000000000-M42H9:1:1113:22551:5072 1:N:0:ACAGGAAA+TAGACAAT
GTCAGCATGTGAGCTTTGGAATTAGTAAATTCGTTGACGACAGAAGGAGCAAGATAACGACCACAGGGAGGGTGGTTTATCAACGGCAAAATATAGATCGGAAGAGCACACGTCTGAACTCCAGTCACACAGGAAAATATCGTATGCCGTCTCCTGCTTTAAAAAAAACAAGTCTTTCTGATCCTTAAGTGAAGTCGCCGAACGGATGACAGCAAGAGCTGTCTGAGTCTGCTTTAGCATCACGGAACTCT
+
CCCC@FGGG@FA9<E<F@C,@@<A8CFD@FGGGC@CEFGGEE:FE@<,C@<EFDEFFAC@F:FDCGGC7B@FB:CFGD,F9FD<B:=C6C6CFD?9<FFFFEGEG<@CGFGG?FFCFFFFDF8DEF<?BF:=,,,445,CEBF8<A@F@GGG,,CF8F?,53C,CFF7+,,:EA,,,@,,,,,,@9,7,7@;@;3,>*1*1B*4*=B8,?,,,0?,**22+1+>++7:+C++<CF+++51><?**)4)<@*
@M03495:532:000000000-M42H9:1:1113:20108:5107 1:N:0:ACAGGAAA+TAGACAAT
GTCAGCATGTGAGCTTTGGAGTGAAATCTCTTGTCTTAAGGAATAAAGGAAAAAGATTCCGTCGGAGGCTCGGTGCTCTACAGGTTCAACCTTTGTACTCTATTATTGCCTCACATTCCATCTCTTGTGAAAATATATTTGATTGGCTTTTCTGCAGGTTGTTTGCCAGGAAGACCTCCACTAGAAAACACAATAAACTTTTTGGAAGCTGTACAACTATCTTCATTTTTCAGAAACAGTGAACAACCCAC
+
CCCCCGGGGGGGFGGGGGGGGGGGGGGGGGGGGFDGGGGGFDFDCFGCGGGGGFEFFGGGGGGGGGGGGGGGGGGGCEFGGGGFGGGGGGGGFGGGAFGGGGGFFFGGGGGGGGGGGGGFFGEFFFGGGDFFGGFGGFFFGCGDCDGFFF,4CAFGDCFFGGGG<BFCFGG8EFGFGGGGFDGG9=9AFFGG?FGFGFGGGGGG+@DFGGG,@EDECFCDFF=DD;=@CFGG9+@CFGCCEGGGFFGFGFF
@M03495:532:000000000-M42H9:1:1113:26000:5140 1:N:0:ACAGGAAA+TAGACAAT
GTCAGCATGTGAGCTTTGGAGTGAAATCTCTTGTCTTAAGGAATAAAGGAAAAAGATTCCGTCGGAGGCTCGGTGCTCTACAGGTTCAACCTTTGTACTCTATTATTGCCTCACATTCCATCTCTTGTGAAAATATATTTGATTGGCTTTTCTGCAGGTTGTTTGCCAGGACTTTCCAAGACCTCCACTAGAAAACACAATAAACTTTTTGGAAGCTGGACAACTATCTTCATTTTTCAGAAACAGTGAAC
+
C<@CCGFFAFFFGGCEFGGGCFG<C,FFECFEGFEGEFGF9,C<EFACCFDFF<,,C@F@DGFG:7C+,9CF@FG7<C6@EFGGGGECGFGGFFFFA<?EFCFFCCFFGGGGGFFGA<FGG9CFAA<FEF9CFAAEFAEGGF?FGAFGG,,CE<FCFE=,AF8,B9?A8CFGGG9EEFFFFGGGGGGEGFC<=;FFGEF@FGCB=FFGGFGDGGGGFF7>>CFGGFE8@CA@F7;CDC>CCCFGGA;8CF8
@M03495:532:000000000-M42H9:1:1113:19343:5141 1:N:0:ACAGGAAA+TAGACAAT
GTCAGCATGTGAGCTTTGGAGTGAAATCTCTTGTCTTAAGGAATAAAGGAAAAAGATTCCGTCGGAGGCTCGGTGCTCTACAGGTTCAACCTTTGTACTCTATTATTGCCTCACATTCCATCTCTTGTGAAAATATATTTGATTGGCTTTTCTGCAGGTTGTTTGCCAGGACTTTCCAAGACCTCCACTAGAAAACACAATAAACTTTTTGGAAGCTGGACAACTATCTTCATTTTTCAGAAACAGTGAAC
+
CCCCCGGGGGGGGGGGGGGGGGGGGGGGGGGGGGGGGGGGGGGGGGGGGGGGGGGGGGGGGGGGGGGGGGGGGGGGGGGGGGGGGGGGGGGGGGGGGGGGGGGGGGGGGGGGGGGGGGGGGGGGGGGGGGGGGGGGGGGGGGGGGFGGGGGGGGGGGGGGGGGGGGGGGGGGGGGGGGGGGGGGGGGGGGGGGGGGGGGFGGGGFGDGGGGGGGGGGG?EGGGGGFGGGGGFGGGGGGGGGGGGGFGAFF4
@M03495:532:000000000-M42H9:1:1113:12095:5151 1:N:0:ACAGGAAA+TAGACAAT
GTCAGCATGTGAGCTTTGGAATTAGCTGGTTTATCAACGGCAAAATATAGATCGGAAGAGCACACGTCTGAACTCCAGTCACACAGGAAAATCTCGTATGCCGTCTTCTGCTTGAAAAAAAAAACCATGTTGCGAAGGTAGATGCCAGAAAGGCTCTTCAGGCTTATACAGTGTCTCAGGGTCATGATGACCAGCAACTTGACCACATCCACAAAAACGTACACAAGTGAATCTATCGAAGTCGGGGCACG
+
CCCCCGGEGGGGCGGGGGGGGGGGGGGGGFFEFGGFFFDGECGGAGDFEFDFGFGGGGGGFGGGGGGGGGDFEEFDFFGFGFGGEGGGGDFCFED8C@F<ECECC8FGGGGGA@@EEDG7CFC>+8B,,59B,=+6>+,,5,55,,:,8,:,,A33@ECF,7@,8,C3=CD9,,3:3,,3,5358,,,,3,3>D,@,,3,>,D:FC2,,,,6,,<,**4,27;99),+61,:2+2+<D**3*+**)*)*).
@M03495:532:000000000-M42H9:1:1113:19265:5189 1:N:0:ACAGGAAA+TAGACAAT
GTCAGCATGTGAGCTTTGGACTGGTTTATCAACGGCAAAATATAGATCGGAAGAGCACACGTCTGAACTCCAGTCACACAGGAAAATCTCGTATGCCGTCTTCTGCTTGAAAAAAAAAAATACAAAAACGAATGCCGCCATCATCGTACAGATCAATATAGAAATAAAACAAAGCTAAGAGTTCGTGCTTAGACTCTTCTCAGTTAATTATAGTATAATTGAAAATCTGCAGCTCAGAAGAGCGTCCGTCC
+
CCCCCGGGGGGGGGGGGGGFGGGGGGGGGGGGGGGGGGGFGGGGGGGGGGGGGGGGGGGGGGGGGGFGGGGGGGGGGGGGGGGGGGFFFGGGGGGGGGECFFFGGGGGGGGGGFG:=FC@,:C,,,84B:@:=,CF7++3>,5,C,:,+@,,,,,,:,,3,,,,,,,3:7,,,,,7,,,,,,,,***33,,,,,7,,,,7,,,6,,,,,5,,,>;,,,,,,+,1,+2+24;*6*2*6*,20*:/:)4)*0)
@M03495:532:000000000-M42H9:1:1113:9843:5233 1:N:0:ACAGGAAA+TAGACAAT
GTCAGCATGTGAGCTTTGGAGTGAAATCTCTTGTCTTAAGGAATAAAGGAAAAAGATTCCGTCGGAGGCTCGGTGCTCTACAGGTTCAACCTTTGTACTCTATTATTGCCTCACATTCCATCTCTTGTGAAAATATATTTGATTGGCTTTTCTGCAGGTTGTTTGCCAGGACTTTCCAAGACCTCCACTAGAAAACACAATAAACTTTTTGGAAGCTGGACAACTATCTTCATTTTTCAGAAACAGTGAAC
+
CCCCCGGGGGGGGGGGGGGGGGGGGGGGGGGGGGGGGGGGGGGGGGGGGGGGGGGGGGGGGGGGGGGGGGGGGGGGGGGGGGGGGGGGGGGGGGGGGGGGGGGGGGGGGGGGGGGGGGGGGGGGGGGGGGGGGGGGGGGGGGGGGGGGGGGGGGGGGGGGGGGGGGGGFGGGGGGGGGGGGGGGGGGGGGGGGGGGGGGGGGGGGGGGGGGGGGGGGGFGGGGGGFGGGGGGGFFGGGGGGGGGGFGFGF8
@M03495:532:000000000-M42H9:1:1113:23248:5279 1:N:0:ACAGGAAA+TAGACAAT
GTCAGCATGGAGCTTTGGAATTAGCTGGTTTATCAACGGCAAAATATAGATCGGAAGAGCACACGTCTGAACTCCAGTCACACAGGAAAATCTCGTATGCCGTCTTCTGCTTGAAAAAAAAAAAAACAAACACATATAATATGGATTCCGTCTTCACCTTACCGGTGTACCTTCCACTCATCGCCGTCTCCAGTATCCTCTAGGCTATAGACATGTAGTCCATAGCACCTTTGTAACCTATCCTGCCCGCA
+
CCCCCGGGGGEGGGGGGGGGGGGGGGGGFGGGGGGGGGGDGGGGGGGGGGGGGGGGGGGGGGGFGGGGGGGGGGGGGFGGGGGGGGGGGGGDFGGGGGGGGGGG<DGFEGGDFGGGGGGGGG>@+88<=8,,,,,5,C<,<5,,:,,C,,8,,3,,:3,:9,,3++++7,,:737,,7D,,7,6***5,,27,2,22,5,,,,,,,,,6,67,,,,,,,,,+,,2)7*3*++++41+2+*+++++)+)*))
@M03495:532:000000000-M42H9:1:1113:14071:5287 1:N:0:ACAGGAAA+TAGACAAT
GTCAGCATGTGAGCTTTGGAATTAGTAAATTCGTTGACGACAGAAGGAGCAAGATAACGACCACAGGGAGGGTGGTTTATCAACGGCAAAATATAGATCGGAAGAGCACACGTCTGAATCCAGTCACACAGGAAAATCTCGTATGCCGTCTTCTGCTTGAAAAAAAAAAAAAACAAAAAGAAAACACTGTAAAATACGCAATACTATTCTTAGGATTTCTCCAGGTATCCACCATACACCACAACCACTAC
+
CCCCCGGGGGGGGGGGGGGGGGGGGGGGGGGGGGGGGGGGGGGGGGGGGGGGGGGGGGGGGGGGGGGGGGGGGGGGGGGGGGGGGGGGGGGGGGGGGGGGGGGGGGGGGGGGGGGGGGGGGGGGGGGGGGGGGGGGFFGGGGGGGGGGGGDDGGGGGGGGGGGGGGGGG>**5*23::>**,,4,24,,,,,,,,,7*****++,1++++27++,++++++0++*),++3+***+2**+******)*)+))
@M03495:532:000000000-M42H9:1:1113:8471:5292 1:N:0:ACAGGAAA+TAGACAAT
GTCAGCATGTGAGCTTTGGAGTGAAATCTCTTGTCTTAAGGAATAAAGGAAAAAGATTCCGTCGGAGGCTCGGTGCTCTACAGGTTCAACCTTTGTACTCTATTATTGCCTCACATTCCATCTCTTGTGAAAATATATTTGATTGGCTTTTCTGCAGGTTGTTTGCCAGGACTTTCCAAGACCTCCACTAGAAAACACAATAAACTTTTTGGAAGCTGGACAACTATCTTCATTTTTCAGAAACAGTGAAC
+
CCCCCGGGGGGGGGGGGGGGGGGGGGGGGGGGGGGGGGGGGGGGGGFGFGGFGGGGGGGGGGGGGGGGGGGGGGGGGGGGGGGGGGGGGGGGGGGGGGGGGGGGGGGGGGGGGGGGGGFGGGGGGGGGGGGGGGGGGGGGGGGGGFFCFF@EGGGGGGGGGGGGGGGGGGGGGGGFGGG9EFGGFGGFFGGGGGGGGGGGGGGGGGGGGGEGGGGGGGCGGGGGGFGFFGGGGGGGFDGGGGGGGFEAFF+
@M03495:532:000000000-M42H9:1:1113:12072:5325 1:N:0:ACAGGAAA+TAGACAAT
GTCACATGTGAGCTTTGGAGTGAAATCTCTTGTCTTAAGGAATAAAGGAAAAAGATTCCGTCGGAGGCTCGGTGCTCTACAGGTTCAACCTTTGTACTCTATTATTGCCTCACATTCCATCTCTTGTGAAAATATATTTGATTGGCTTTTCTGCAGGTTGTTTGCCAGGACTTTCCAAGACCTCCACTAGAAAACACAATAAACTTTTTGGAAGCTGGACAACTATCTTCATTTTTCAGAAACAGTGAACA
+
CCCCCGGGGGGGGGGGGGGGGGGGGGGGGGGGGGGGGGGGGGGGGGGGGGGGGGGGGGGGGGGGGGGGGGGGGGGGGGGGGGGGGGGGGGGGGGGGGGGGGGGGGGGGGGGGGGGGGGGGGGGGGGGGGGGGGGGGGGGGGGGGGGGGGGGGGGGGGGGGGGGGGGGGGGGGGGGGGGGGGGGGGGGGGGGFGGGGGGGGGGGGGGCCFGGGGFGGGGGGGGGGGFGGGGDGGGGGFGFGGGGGGFBFFFF
@M03495:532:000000000-M42H9:1:1113:4875:5366 1:N:0:ACAGGAAA+TAGACAAT
GTCAGCATGTGAGCTTTGGTCCAGCCTGAGTCCTCTGGTTTATCAACGGCAAAATATAGATCGGAAGAGCACACGTCTGAACTCCAGTCACACAGGAAAATCTCGTATGCCGTCTTCTGCTTGAAAAAAAAAACCTCTACAAAACAAAACAAGATATACGAGATACTAGCATGTTATTTACTCGAAATAGATAAAAAGCGTAGTATAAGTTGTTACACTATGCTGTTCGCAAATTACAAATCATAAGGAGC
+
CCCCCGGGFGFGCGGGGGGEFFFFGGGGGGGGGGGGGGGGGGGGGFFFGGCGGGGGGGGDGGGGDGGGFFFFGDGGDG7CFGGGGGGGGGGGGGGGFGGGF?FFGGGFGGGGGGGFGGGGGGGCFFCDC7C:F++8:,:,,,8,:38,8,,,,35A,,:,++++:,,,,3,B,,9=,,,,,,3+,8+,8,,,,,,,,6:***41,,,,,,,,,,,2,2,,5+,,,1716C8)*=;;,0,*+++4+++*3)8
@M03495:532:000000000-M42H9:1:1113:24270:5377 1:N:0:ACAGGAAA+TAGACAAT
GTCAGCATGTGAGCTTTGGAATTAGTAAATTCGTTGACGACAGAAGGAGCAAGATAACGACCACAGGGAGGGTGGTTTATCAACGGCAAAATATAGATCGGAAGAGCACACGTCTGAACTCCAGTCACACAGGAAAATCTCGTATGCCGTCTTCTGCTTGAAAAAAAAAAAAAACAAAAGCAATAATGTGTAGAAAAATAGCTGATACAAAGACACTGACTGTAACTAATATACAACACTTCCAGAGTCTA
+
CCCCCGGGGGGGFFGGGGGGGGGGGGGGGGGGGGGGGGGGGGGGGGGGGGGGGGGGGGGGGGGGGGGGFGEGGGGGGFGGGGGGGGGGGGGGGGGGGGGGGGGGGGGGGGGGGGGFGGGGGGGFFGGGGGGGGGGGG<,@FCFGF,AF:>>DFGG9FFGFFGFFGGGG>F<*1*636,,,,,,,7,7,7,2,2,,2,,222+++,0+5+5+2+0,*2++3+22+++,3+;?1+1+*2*2*+++++/19+**
@M03495:532:000000000-M42H9:1:1113:8579:5429 1:N:0:ACAGGAAA+TAGACAAT
GTCAGCATGTGAGCTTTGGAATTAGTAAATTCGTTGACGACAGAAGGAGCAAGATAACGACCACAGGGAGGCTGGTTTATCAACGGCAAAATATAGATCGGAAGAGCACACGTCTGAACTCCAGTCACACAGGAAAATCTCGTATGCCGTCTTCTGCTTGAAAAAAAAAAAAAAAAAATACAAAACAATACTACACAACAAGATCATAAAGAGAAGACAGCTATACACAAAGAAAAATCATAGAATGCCAA
+
CCCCCGGGGGGGGGGGGGGGGGGGGGGGGGGGGGGGGGGGGGGGGGGGGGGGGGGGGGGGGGGGGGGGGGGGGGGGGGGGGGGGGGGGGGGGGGGGGGGGGGGGGGGGGGGGGGGGGGGGGGGGGGGGGGGGGGGGGCEGGGGGGGGGGGEFGGGGGGGGGGGGGGGGGGC5*151*4,8,,234,*<,,+,,+,+,1***+4+752++++,+*,2+*:*;*0+0*+*+1**+0*2**+29A+++*+*0*)
@M03495:532:000000000-M42H9:1:1113:5848:5501 1:N:0:ACAGGAAA+TAGACAAT
GTCAGCATGTGAGCTTTGGTCCAGCCTGAGTCCTGGTTTATCAACGGCAAAATATAGATCGGAAGAGCACACGTCTGAACTCCAGTCACACAGGAAAATCTCGTATGCCGTCTTCTGCTTGAAAAAAAAAAAAGAGAAAGAAGAAACTTTGTGCTCCAATAAACACATAGTAACTATAACCGATAGAATATTCCCAAAGCGCACGTGTAATTGAAGTCATCAGATGACAAGTAAGATACTCAGACACAGTG
+
CCCCCGGGGGGGGGGGGGGGGGGGGGGGGGGGGGGGGGGGGGGGGGGGGGGGGGGGGGGGGGGGGGGGGGGGGGGGGGGGGGGGGGGGGGGGGGGGCGCFFGGGGGGGGGGGFFFGGGGGGG?FGGGECGG68+4,:8,,,3,B,,,,,5,8,,3,,,,,,3,3,=,7,,3,:3,7,,,,3+:**6,7,,,,,,,,,,6?*4*44,,2,2,,,>,,6,,2,+,,3+2*21+1++2++++10+2++)2)3*+
@M03495:532:000000000-M42H9:1:1113:13079:5509 1:N:0:ACAGGAAA+TAGACAAT
GTCAGCATGTGAGCTTTGGAATTAGTAAATTCGTTGACGACAGAAGGAGCAAGATAACGACCACAGGGAGGGTGGTTTATCAACGGCAAAATATAGATCGGAAGAGCACACGTCTGAACTCCAGTCACACAGGAAAATCTCGTATGCCGTCTTCTGCTTGAAAAAAAAAAATGTATCAAGATGATGATGACCACACAGATGAGTAACTACCAAAAGGTAGCCACCTAGGAGGAAAGCGGCGGCCTGCAGAA
+
CCCCCGGGGGFFGGGGGFGGGGGGGGGGGGFGGFGFGGGGGGGGGGGGGGGGGGGGGGGGGGGGGGGGDGGGGGGGGGGGGGGGGGGGGGGGGGGGGGGGGGGGGGGGGGGGGGGGGGGGGGGGFGGGGGGFFEFGGEEFGFGEFEGFEF>@FGGFGGGG?FF<>F@CCC3,,,3,,,3@,,,,,,7,2,,5?:,:*,,76,,271,,,,,,6@C6*++++*+*3),25*+***5*2)3/:*1*/)*)+*)
@M03495:532:000000000-M42H9:1:1113:9596:5533 1:N:0:ACAGGAAA+TAGACAAT
GTCAGCATGTGAGCTTTGGAGTGAAATCTCTTGTCTTAAGGAATAAAGGAAAAAGATTCCGTCGGAGGCTCGGTGCTCTACAGGTTCAACCTTTGTACTCTATTATTGCCTCACATTCCATCTCTTGTGAAAATATATTTGATTGGCTTTTCTGCAGGTTGTTTGCCAGGACTTTCCAAGACCTCCACTAGAAAACACAATAAACTTTTTGGAAGCTGGACAACTATCTTCATTTTTCAGAAACAGTGAAA
+
@<@CCCFCFE9F<F<FAG@FGFFA@,CC-,6CEF<CE9FFF<@FE9FFFEE,6EFGFFGGGFFC7:@CEGGGG@FGC,CFEG8FEFE,ECFG@<?C,EEGG<DE9EFGFDFF@E<FF9CC?E,5?FFEFCF<AEFGGGGGGGGFGFF<F@BEFGGGGCDDFBFCFFGGGGGGGGGGGGFFFGGGGGGGGFG,>BFGGGGGG9DGGGGFGFGGGGFG6E8:EDGGEFFF;CFGG@;CBF9EGAC?EFGFGF+
@M03495:532:000000000-M42H9:1:1113:16505:5535 1:N:0:ACAGGAAA+TAGACAAT
GTCAGCATGTGAGCTTTGGAATACAGGGAGGGTGGTTTATCAACGGCAAAATATAGATCGGAAGAGCACACGTCTGAACTCCAGTCACACAGGAAAATCTCGTATGCCGTCTTCTGCTTGAAAAAAAAAAAAAAAACTTAAAATTATACATAAAATTATTCTAACACTTTTGTAATCCACAAGTGATATTATACATGTACAAAATGTTTCACATCACCAGATATTTCACACCTCGCAACTCTAGGCTAACA
+
CCCCCGGGGGGGGGGGGGGGGGGGGGGGFGGGGGGGGGGGGGGGGGGGGGGGGGGGGGGGGGGGGGGGGGGGGGGGGGGGGGGGGGGGGGGGGGGGG?EFGGGGGGGGGGGGGGGGGGGGGGGGGGEGGG+8+36@8,8,,:=,,,,,::,887,,,,,,3,7;,7,@,,33,,7,,7,,,,23,,,,,,2,7,,7,2,,,,2,,,,,2,,76,,298,38*+++3,++++***4)*)*23+22+)+0+/)
@M03495:532:000000000-M42H9:1:1113:11432:5562 1:N:0:ACAGGAAA+TAGACAAT
GTCAGCATGTGAGCTTTGGAGTGAAATCTCTTGTCTTAAGGAATAAAGGAAAAAGATTCCGTCGGAGGCTCGGTGCTCTACAGGTTCAACCTTTGTACTCTATTATTGCCTCACATTCCATCTCTTGTGAAAATATATTTGATTGGCTTTTCTGCAGGTTGTTTGCCAGGACTTTCCAAGACCTCCACTAGAAAACACAATAAACTTTTTGGAAGCTGGACAACTATCTTCATTTTTCAGAAACAGTGAAC
+
CCCCCGGGGGGFGGGGGGGGGGGGGGGGGGGGGGGGGGGGGGGGGGGGGGGGGGGGGGGGGGGGGGGGGGGGGGGGGGGGGGGGGGGGGGGGGGGGGGGGGGGGGGGGGGGGGGGGGGGGGGGGGGGGGGGGGGGGGGGGGGGGGFGGGGGGGGGGGGGGGGGGGGGGGGGGGGGGGGGGGGGGGGGGGGGGGGGGGGGGGGGGGGFGGGGGGGGGGGGGGGGGGFFGGGGGGGGGGGGGGGGGGFGFGF+
@M03495:532:000000000-M42H9:1:1113:24862:5571 1:N:0:ACAGGAAA+TAGACAAT
GTCAGCATGTGAGCTTTGGAATTAGTAAATTCGTTGACGACAGAAGTAGCAAGATAACGACCACAGGGAGGGTGGTTTATCAACGGCAAAATATAGATCGGAAGAGCACACGTCTGAACTCCAGTCACACAGGAAAATCTCGTATGCCGGCTTCTGCTTGAAAAAAAAAATGATTAATTTTAGTGCTTCACTATACATCATACAGAGACAAGCCCAACCTAAGCAGCCTGCTTGTGGCGCCGACTACCCTT
+
CCCCCGEFGGG9CFFGGGG8FFGDDG-CAFF9EGEFFGDFGGGGGG6FDFFGA<EEEGGEFEG@CFGGGGGGGCFCFF@A,FEEFGGDEGGGFEGGFFGGG7F7CDG8E<,FBFFFAD?C?FGGGFF9FCG?DC<FE,,<CF<+A?,?B+6=BFFFG<DC<=,@BF7:F@,,,7,,77,,3,,7,7,7,>D9;,,,,,,,2,,,,4,,,,,,:**26*65+*+*5;:CE***5*+**/*7*//2:)+0**)
@M03495:532:000000000-M42H9:1:1113:4343:5574 1:N:0:ACAGGAAA+TAGACAAT
GTCAGCATGTGAGCTTTGGAGTGAAATCTCTTGTCTTAAGGAATAAAGGAAAAAGATTCCGTCGGAGGCTCGGTGCTCTACAGGTTCAACCTTTGTACTCTATTATTGCCTCACATTCCATCCCTTGTGAAAATATATTTGATTGGCTTTTCTGCAGGTTGTTCGCCAGGACTTTCCAAGACCTCCACTAGAAAACACAATAAACTTTTTGGAAGCTGGACACCTACCTTCATTTTTCAGAAACAGTGAAC
+
CCCCCGAEFEE<FFECFG<=;FCFEGGG-EC,C6EFF9CFGGCFG<@A9C<F@EEGAFGFCFFC7@@FGG8@B:CFGDAFCC,<E@FA9F<F9FDGEFA?E<F?EGC,CEC<EFDE?5<EFE,CBEE<B??EE,<EFFDAEF9<F,=,:,9CFFGDFGE=,?,,BC?+F7+4?,,?,,3CCF88:FGGC8E,E;>8:FF+@,CAF:D,34@F7,@8@C7,@23@?F,035,4@B,=;C?=FGGGGF;BAF9
@M03495:532:000000000-M42H9:1:1113:17981:5577 1:N:0:ACAGGAAA+TAGACAAT
GTCAGCATGTGAGCTTTGGAGACTGGTTTATCAACGGCAAAATATAGATCGGAAGAGCACACGTCTGAACTCCAGTCACACAGGAAAATCTCGTATGCCGTCTTCTGCTTGAAAAAAAAAAAAAAAAAAAGCAGAAAAAGAAAGAGCTTATTTAATGCGATACTCAAATGAGAATAAATGGAGTTCAGAGAAATTGCGAAAACATTGGCGCGAATGTTACAACCAAGATTGCACGTTAAAAGCCATATAAA
+
CCCCCGGGGGGGGGGGGGGGGGGGGGGGGGGGGGGGGGGGGGGGGGGGGGGGGGGGGGGGGGGGGGGGGGGGGGGGGGGGGGGGGGGGEFGGGGGGGGGGGGGGGGGGGGGGGGGGGGGGG7++++++6++,,,,:3@<+>,,,3,,,,,,,,33,3,*****3,35,,,3,,7,,,,,,,,6,,,2@,,,,@,,,,**4**5*,525+=**1**3+++++23**)**0*+*+2******++****+*+**
@M03495:532:000000000-M42H9:1:1113:20563:5618 1:N:0:ACAGGAAA+TAGACAAT
GTCAGCATGTGAGCTTTGGAATTAGTAAATTCGTTGACGACAGAAGGAGCAAGATAACGACCACAGGGAGGGTGGTTTATCAACGGCAAAATATAGATCGGAAGAGCACACGTCTGAACTCCAGTCACACAGGAAAATCTCGTATGCCGTCTTCTGCTTGAAAAAAAAAAAAAAAAAAATCCAACATCCACCATACCTCTTCAACCTGCCACACCAACAAAATGACCGCTATAAGTATTAGCCCCCGTGTC
+
CCCCCGGGGGGGGGGGGGGGGGGGGGGGGGGGGGGGGGGGGGGGGGGGGGGGGGGGGGGGGGGGGGGGGGGGGGGGGGGGGGGGGGGGGGGGGGGGGGGGGGGGGGGGGGGGGGGGGGGGGGGGGGGGGGGGGGGGGFFGGGGGGGGGGGCDFGGGGGGGGFGGGGGGGG5555>*1*<,,,2,,=+,+,+4*+,++2<,<++2>*+2**032;/;8E*/*/+++*+1*)**+*+*+*+2+++*/)*.*))
@M03495:532:000000000-M42H9:1:1113:19072:5618 1:N:0:ACAGGAAA+TAGACAAT
GTCAGCATGTGAGCTTTGGATAGTAAAGGAGCAAGATAACGACCACAGGGAGGGTGGTTTATCAACGGCAAAATATAGATCGGAAGAGCACACGTCTGAACTCCAGTCACACAGGAAAATCTCGTATGCCGTCTTCTGCTTGAAAAAAAAAAAAAACAACAAAAAAAAAACAGCGTAAACAACAAGTCTATCAGATAACAAAATGAAGAAGAGTACGCACTACGAACATATGTCAGGAGACTCTGCAGACA
+
CCCCCGGGGGGGGGGGGGGFGGGGGGGGGGGGGGGGGGGGGGGGGGGGGGGGGGGGGGGGGGGGGGGGGGGGGGGGGGGGGGGGGGGGGGGGGGGGGGGGGGGGGGGGGGGGGGGGGGG?EEGGGGGGGGGGGGGGGGGGGGGGGGGGGG7E6383*366@,,68<F1***,,,*1**4224**2+,,,,2,7+,,,,+,+**+,+2++++3*+++****20+*/.*/+*+*+*+20***/+0++*3)0)0
@M03495:532:000000000-M42H9:1:1113:21423:5634 1:N:0:ACAGGAAA+TAGACAAT
GTCAGCATGTGAGCTTTGGTTTATCAACGGCAAAATATAGATCGGAAGAGCACACGTCTGAACTCCAGTCACACAGGAAAAGCTCGTATGCCGTCTTCTGCTTGAAAAAAAAAAACACACATCTGTTGGCCTGTACTTTATGAATAAGGATCGTCTAACTCCGTGTTAGAAGCCCCGGTAATACGAAGGATCTGATCGTTATCCGCATTTGTTGTGTTTATAAGGAGCTTAGACGGGTATTTAAGTACTTT
+
CCCC@FDFDCC@EEGFFFCFGGGGGGGFGGD@CGFFFFG9@@E<@E@FEF<<@EECGCEDFEGFDEFFG@CGGFGFG86@C,,6C:@@@CDC7FCF,FAFF,6:CFG9E==>=FF+,,:44,5,<85,,,,:+CB5,,,,A,B,ADGA,>,3+6,@+CD9,,+@+,,7,,7:DC+@:+<*@FF9D*,:16,D,2@,,*?>D8,,**1**,,7,0=8C,4++++++*=<**+*+**/*13*51=EGF+8+37
@M03495:532:000000000-M42H9:1:1113:4231:5639 1:N:0:ACAGGAAA+TAGACAAT
GTCAGCATGTGAGCTTTGGAGTGAAATCTCTTGTCTTAAGGAATAAAGGAAAAAGATTCCGTCGGAGGCTCGGTGCTCTACAGGTTCAACCTTTGTACTCTATTATTGCCTCACATTCCATCTCTTGTGAAAATATATTTGATTGTCTTTGCTGCAGGTTGTTTTCCAGGACTTTCCAACACCTCCACTAGAAAAAACAATAAACTTTTTGGAAGCTGGACAACTATCTTCATTTTTCAGAAACAGTGAAC
+
<@AC<<<EFFGGC9@CFGCC<FEGDCGGGFA9CEF9FGGGFGGGGGGFFCFGCF@FFFDF8C8FCFGGC,67@,,8EF<@F9DEFFEGGGFCFGC??FGGGGGGAEFFGGE@=F<EC<EFFGFCF9,:,<EEFEGFECFC?<EEE,BEEF,C??<4EA,,48AE,CF<,,8BC9FFFCF,DFGGFGG=BF9?=D8,@@DFFGGFF8EDFFEC@FG66C,6DCF,@F;:A@;9@<,BCGGG@F?CG>@+>9+
@M03495:532:000000000-M42H9:1:1113:7391:5645 1:N:0:ACAGGAAA+TAGAAAAT
GTCAGCATGTGAGCTTTGGAGTGAAATCTCTTGTCTTAAGGAATAAAGGAAAAAGATTCCGTCGGAGGCTCGGTGCTCTACAGGTTCAACCTTTGTACTCTATTATTGCTCACATTCCATTTCTTGTTAAAATTTATTTGGTTGGCTTTTCTGCAGGTTGTTTTCCAAGGATTTCCAAGGACCCCACTAGAAAAACACAAAAACTTTTTGGGAGCTGGACAAATAATTTCCATTTTCAAAAACCGTGAACA
+
CCCCCGGGGEFFFGGDEFDCEGFGGGGFDFFGFFF@D<<FAFFFGGFFGCECF@CGCFFDGGGECCGGGGGGEGGGDFGGGGGCEFGDFFFFEEEDFAFDGFGGGGFCGCAEFE9C,C,?,,9,C,,,,<BF,,,,,<?,,,B:C,9,B,5>B?,:E<FE6AE,,CE,E7,8?FC<FD,+,8++8=+,,,6?;=,@,,8+63@+33@@E+>+8++6@C,8,437,+,5,2,+7D2=,=;29A*14/,2*0=
@M03495:532:000000000-M42H9:1:1113:25860:5688 1:N:0:ACAGGAAA+TAGACAAT
GTCAGCATGTGAGCTTTGGAATTAGTAAATTCGTTGACGACAGAAGGAGCAAGATAACGACCACAGGGAGGGTGGTTTATCAACGGCAAAATATAGATCGGAAGAGCACACGTCTGAACTCCAGTCACACAGGAAAATCTCGTATGCCGTCTTCTGCTTGAAAAAAACAAACCCACACCAGACTACATCACACAGACCCTCCCACTATCCTGACCCCACCCATTATATTTACCATGATCAGCAGCAGTCTC
+
ACCCC?-EAFGGAEGCFFF@F<@CF@FFF<;CCCEFFEGEGGBCF@GGGFGGCFGGGGEG7CGD8CFDF7FGBFCF7FAFEEGGCEG:CAFGGGCEDCEEGB@=,EFGGGGGGGGGFGGDA=E8FF,CEGCFC<FC8,EF,BACC=,E:8+3B9BF9D<DFCEFGGG+,3,FF7+3+**8,6*7,,,7@,,,5*,2,162>**,4,,,,,,,6><8*/*6*/2++3,;+;;12:?+5+23+7+270++0+1
@M03495:532:000000000-M42H9:1:1113:20734:5715 1:N:0:ACAGGAAA+TAGACAAT
GTCAGCATGTGAGCTTTGGTCCAGCCTGAGTCCTGGTTTATCAACGGCAAAATATAGATCGGAAGAGCACACGTCTGAACTCCAGTCACACAGGAAAATCTCGTATGCCGTCTTCTGCTTGAAAAAAAAAAAACTACTAACTAACGTTCCTCAAGCACGTCACAACATGTATAACACACATTATCGTTATTAACATACAATAAATGGCTTTATAGCGACACACGACCTATACACTCTGCCTGCCGTGACAA
+
CCCCCGGGGGGGGGGGGGGGGGGGGGGGGGGGGGGGGGGGGGGGGGGGGGGGGGGGGGGGGGGGGGGGGGGGGGGGGGGGGGGGGGGGGGGGGGGGGGFGGGGGGGGGGGGGGGGGGGGGGGGGGGGGGGG+8+,,,,:@D<D,,33,,,,8,,,3,,+,++3,3@,<,8=,,3@@3,8+,,73,*7,*,,,,3,33,6,,,22,,>,,,,72,,,4*****1/*)*)+++1+2+*+++2+2***)4)*3/
@M03495:532:000000000-M42H9:1:1113:13243:5719 1:N:0:ACAGGAAA+TAGACAAT
GTCAGCATGTGAGCTTTGGAGTGAAATCTCTTGTCTTAAGGAATAAAGGAAAAAGATTCCGTCGGAGGCTCGGTGCTCTACAGGTTCAACCTTTGTACTCTATTATTGCCTCACATTCCATCTCTTGTGAAAATATATTTGATTGGCTTTTCTGCAGGTTGTTTGCCAGGACTTTCCAAGACCTCCACTAGAAAACACAATAAACTTTTTGGAAGCTGGACAACTATCTTCATTTTTCAGAAACAGTGAAA
+
CCCCCGGGGGGGGGGGGGGGGGGGGGGGGGGGGGGGGGGGGGGGGGGGGGGGGGGGGGGGGGGGGGGGGGGGGGGGGGGGGGGGGGGGGGGGGGGGGGGGGGGGGGGGGGGGGGGGGGGGGGGGGGGGGGGGGGGGGGGGGGGGGFGGGGGGGGGGGGGGGGGGGGGGGGGGGGGGGGGGGGFGGGGGGGGGGGGGGGGGGGGGGGGGGGGGGGGGGGGGGGGGGFGGGGGGGGGGGGGGGGGGGFGFGF+
@M03495:532:000000000-M42H9:1:1113:8833:5767 1:N:0:ACAGGAAA+TAGACAAT
GTCAGCATGTGAGCTTTGGTCCAGCCTGAGTCCTGGTTTATCAACGGCAAAATATAGATCGGAAGAGCACACGTCTGAACTCCAGTCACACAGGAAAATCTCGTATGCCGTCTTCTGCTTGAAAAAAAAAACAAATCACGAGGACGAGCACAACAGTACCGACGCGAAAAGCGATCAGCCCATGAACCCAAATTACACCACGAAGCATCATCGGAGCACTATACATCTTTCAACTTAACGGTAAGCACCCC
+
CCCCCGGGGGGGGGGGGGGGGGGGGGGGFGGGGGGGGGGGGGGGGGGGGGGFGFGGGGGGGGGGGGGGEGGGGGGGGFGGGGGGGGGGGGGGGGFGDG<FFGGGGGGGGDGGGGGGGGGGGGG<EFFGG7F+,,,,5,,4++++3+3+6@,3,+,,:,,C3++++@***5,,**6**,,,=,2,72,*1**3,42,,7+4***14:+++++75**3:5+++*00+*+*+00*+2+*3:7**/**0*+)*)0
@M03495:532:000000000-M42H9:1:1113:8870:5835 1:N:0:ACAGGAAA+TAGACAAT
GTCAGCATGTGAGCTTTGGTCCAGCCTGAGTCCTGGTTTATCAACGGCAAAATATAGATCGGAAGAGCACACGTCTGAACTCCAGTCACACAGGAAAATCTCGTATGCCGTCTTCTGCTTGAAAAAAAAAAAAAAAACAAAAGAAAAAAATAGAAAGCTTCAACAAAAATAAGTCTGTTAAAAAGCGTATAATTTCACTGTCCCATACAGTAGCCAACTGTTCGAGACCATGTGACCGTAGACGACTAGTA
+
CCCCCGGGGGGGGGGGGGGGGGGGGGGGGGGFGGGGGGGGGGGGGGGGGGGGGGGGGGGGGGGGGGGGGGGGGGGGGFGGGGGGGGGGGGGGGGGGGGEFGGGGGGGGGGGGGGGGGGGGGGGGGGGGGGD>88++8>,8,,,+::,,++,,,7,7,,,,@,,7,,,,*>38,,,7,7,,,,6,*,411=,,,2,@,,,,,4,,73<+:++,4+,9**43+2+**2*5**++2++++)/***0*/)2)+*1
@M03495:532:000000000-M42H9:1:1113:12657:5891 1:N:0:ACAGGAAA+TAGACAAT
GTCAGCATGTGAGCTTTGGAGGGCAAGAAGGTTGACGACAGAAGGAGCAAGATAACGACCACAGGGAGGGTGGTTTATCAACGGCAAAATATAGATCGGAAGAGCACACGTCTGAACTCCAGTCACACAGGAAAATCTCGTATGCCGTCTTCTGCTTGAAAAAAAAAAAAAAAGCAAAAAAAAAACAAGTAACAACCAACCGAGAGAAAACAAATAAAAAATAACGGAGAAGAGAGGACACGCTAAACACA
+
CCCCCGGGGGGGGGGGGGGGGGGGGGGGGGGGGGGGGGGGGGGGGGGGGGGGGGGGGGGGGGGGGGGGGGGGGGGGGGGGGGGGGGGGGGGGGGGGGGGGGGGGGGGGGGGGGGGGGGGGGGGGGGGGGGGGGFGCFFGGGGGGGGGGGGFEGGGGGGGGGGGGGGGF@5514*,,,66*1***1*2=:,2,,52****1;/****/+0**2*/+3+0++**+++)*1/1**0*01******1**0<4700
@M03495:532:000000000-M42H9:1:1113:5180:5949 1:N:0:ACAGGAAA+TAGACAAT
GTCAGCATGTGAGCTTTGGAGTGAAATCTCTTGTCTTAAGGAATAAAGGAAAAAGATTCCGTCGGAGGCTCGGTGCTCTACAGGTTCAACCTTTGTACTCTATTATTGCCTCACATTCCATCTCTTGTGAAAATATATTTGATTGGCTTTTCTGCAGGTTGTTTGCCAGGACTTTCCAAGACCTCCACTAGAAAACACAATAAACTTTTTGGAAGCTGGACAACTATCTTCATTTTTCAGAAACAGTGAAC
+
CCCCCGGGGGGFGGGGGGGGGGGGGGGGGGGGGGGGGGGGGGGGGGGGGGGFGGGGGGGGGGGGGGGGGGGGGGGGGFFGFGGGGGGGGGGGGGGGGGGGGGFGGGGGGGGGGGGGGGGGGGGGGGGGGGGGGGGGGGGGGGGGGCGGGCEEFGGGFGGGFGFFFFFGFGGGFGGGFGGFGGGGGGGGGGGFGGGGGGGGGGGFFGGGGGGGGGGFGGGCEFDGGFGGGGGFGGFGGGGDEGG?F4@B9B+
@M03495:532:000000000-M42H9:1:1113:4117:6010 1:N:0:ACAGGAAA+TAGACAAT
GTCAGCATGTGAGCTTTGGTTTATCAACGGCAAAATATAGATCGGAAGAGCACACGTCTGAACTCCAGTCACACAGGAAAATCTCGTATGCCGTCTTCTGCTTGAAAAAAAAAACAAACAACTAGCAAACAGTTGCACATAAATATACTAGATAGGGCGTAGATGACATAAGGCCATAAGAAAGAGAATTGTACAAGAATCCGGCTATTCTCGAATACCGCTGTGTTCATGCCTGAGCATGAGGTAGAATT
+
CCCCCGEFGGGFGGGGGGGFFGGGGGGGGGDFFGGGGGGGGGFGGGGGGGGGGGGGGGGGFGGAEGGGGFFGFGGGGFGGG9<FFGGGGGGGGFGEDFFGFGGFGFFCEFG@:++:,:,,:,,,,:5,,4B,55,,:,8,,,,8,,,,55,3:,,:A<+3+++:,,,7:9,:,3,,3::@,>87,3,,,7,,,,,7,3,,,,*1***6,,,,*,6?*,6*=4**,+,161,++1205*+*+3+*+*+++;+
@M03495:532:000000000-M42H9:1:1113:19693:6024 1:N:0:ACAGGAAA+TAGACAAT
GTCAGCATGTGAGCTTTGGAATTAGCTGGTTTATCAACGGCAAAATATAGATCGGAAGAGCACACGTCTGAACTCCAGTCACACAGGAAAATCTCGTATGCCGTCTTCTGCTTGAAAAAAAAAAAACTACAATTACTTAGTTCTATTTTAATTCATTCATTATTTCTAACAGGTAGTTTGCAGTCCTATCCTGTTTTTACTTCCAGTATAATGTATAAATTCTTGCTGTCCTTTTAGATGTAAAAGTTCAT
+
CCCCCGGGGFGGGGGGGGGGGGGFGGGGGGGCFFFFGGGGDG@E@FGGGGGGGGEGGGGGGGGGGGG@FGGGGGGGFDGGGGGGE@F@FFG,@FG<F:EE9F=FFGGGFFGFDCCGFF,44:F:+4+8?5,,8,,,,<,8<C@B,5,C,,8C:D,,<,<,,37,:,@,3,,3,>,C,@A,;,,,33,83,@,,77@D@,3,,,6,,7=,,3@,,,,5,,6,5,,6+,+5*,+5+,+6*2:1,1,,+4=,=+
@M03495:532:000000000-M42H9:1:1113:19368:6028 1:N:0:ACAGGAAA+TAGACAAT
GTCAGCATGTGAGCTTTGGAATTAGTAAATTCGTTGACGACAGAAGGAGCAAGATAACGACCACAGGGAGGGTGGTTTATCAACGGCAAAATATAGATCGGAAGAGCACACGTCTGAACTCCAGTCACACAGGAAAATCTCGTATGCCGTCTTCTGCTTGAAAAAAAAAAAACAGGGAATGCAGAAGTTCTCCGGAATTTCTGCGCTCAATTGGTACAACGGATCCCTCCCCAGTACACCCAGTAAAATCA
+
CCCCCGGGGFGGGGGGGFGGGGGGGGGGGGGGGFFGGGGGGGGGGGGGGGGGFFGGGGGEGGGFGGGGFGGGGGGGGGGGEFGGGEGCCFGGFGFFGGGGGGGGGGGGGGGGGGGGGGGGGGGGGGGGFFGGGGGGG9?FGGGGGBFGGC=DFCGGGGGGGGGCFEGEGG55*,,,6*,,,,2,,,2,2@,7241*4<,,,,2,43*4=+2,+5,2?7++*)4/3)+2**2***3*+*+2/2*+3*3*+//
@M03495:532:000000000-M42H9:1:1113:16035:6034 1:N:0:ACAGGAAA+TAGACAAT
GTCAGCATGTGAGCTTTGGAGTGAAATCTCTTGTCTTAAGGAATAAAGGAAAAAGATTCCGTCGGAGGCTCGGTGCTCTACAGGTTCAACCTTTGTACTCTATTATTGCCTCACATTCCATCTCTTGTGAAAATATATTTGATTGGCTTTTCTGCAGGTTGTTTGCCAGGACTTTCCAAGACCTCCACTAGAAAACACAATAAACTTTTTGGAAGCTGGACAACTATCTTCATTTTTCAGAAACAGTGAAC
+
CCCCCGGGGGGGGGGGGGGGGGGGGGGGGGGGFGGGGGGGGGGFGGGGGGGGGGGGGGGGGGGGGGGGGGGGGGGGGGGGGGGGGGGGGGGGGGGGGGGGGGGGGGGGGGGGGGGGGGGGGGGGGGGGGFFGGGGGGGGGGGGGGFGGGGGGGGGGGGGGGGGGGGGGGGGGGGGFGGGGGGGGGGGGGGGGGGGGGGGFGGGGGGGGGGGGGFEGGGFGGGGGGFGGGGGGGGGGGGGGGGGGGFE6EF4
@M03495:532:000000000-M42H9:1:1113:4066:6042 1:N:0:ACAGGAAA+TAGACAAT
GTCAGCATGTGAGCTTTGGACTCCTGACTGGTTTATCAACGGCAAAATATAGATCGGAAGAGCACACGTCTGAACTCCAGTCACACAGGAAAATCTCGTATGCCGTCTTCTGCTTGAAAAAAAAAAAAACAATGAACGCCAATATACATACTGACGCAGTACTAAACTACTTCATGCAGAGTTACCATGATCGTATTGTTCTATTTGGAGTTCAAACCTGATACGAACCTGTAAAAGGAATTATACGAGTC
+
CCCCCFFFGGFGGGGGGGGGGGGGAFGGGGGFFGFAEGGCFGEFGGGFGGGGGGGGGGGGCFGFGGGGGGGGGGGGFCGGGGFFGGGGGGGGG6<FFGGDFFGG7FFE@EFGGEDDFFEGGG:ECCF+4+,:,,,,,38+=+>3C,<,,C,8,:3+++++,:,,,8,,,,>,,@,@,33,*3,7@,>,;9,,1,2,27,2,,6,7,,,,,2,,12,4*,,22,14/2/=*<157+++***++++4+4)*)2
@M03495:532:000000000-M42H9:1:1113:16374:6097 1:N:0:ACAGGAAA+TAGACAAT
GTCAGCATGTAGCTTTGGTCCAGCCTGAGTCCCTGGTTTATCAACGGCAAAATATAGATCGGAAGAGCACACGTCTGAACTCCAGTCACACAGGAAAATCTCGTATGCCGTCTTCTGCTTGAAAAAAAAAAACGGAGCAGACCCAGAAACTAGAGTTTGTGTCACTGGAGCAGACACAGCAACCTTTTTGGGGGTTCCTGAATCAAACAGCTCTTCACATCTCTCCGGTGTAGGGAGGAGAGAAAATTGCA
+
CA@CCFG9CCFCE@FFGDGGFFDGGGDGFEFGGGFEGFF<FEA@CC6@@6FGGCFFEA9EFGG@BFGGGFGGGFFGG,<69CFFFCFDEFGDF@<F,=CC,E<CB<9,C@=CFFC<9<,5FCF<?E47=8FC+4+4>:FFG,+=F8FGG8,,:,>,CCFFC8FFGAF7><FFFFEFGFF,DC:F7F,@>F>37CG@:?BAB7@;,>C@C<2,>AF?C?9>FG;@F)C)3:@CGGG*85=DCGDC+)3):98
@M03495:532:000000000-M42H9:1:1113:16481:6140 1:N:0:ACAGGAAA+TAGACAAT
GTCAGCATGTGAGCTTTGGAGTGAAATCTCTTGTCTTAAGGAATAAAGGAAAAAGATTCCGTCGGAGGCTCGGTGCTCTACAGGTTCAACCTTTGTACTCTATTATTGCCTCACATTCCATCTCTTGTGAAAATATATTTGATTGGCTTTTCTGCAGGTTGTTTGCCAGGACTTTCCAAGACCTCCACTAGAAAACACAATAAACTTTTTGGAAGCTGGACAACTATCTTCATTTTTCAGAAACAGTGAAC
+
CCCCCGGGGFAFEGFGGGGGGGGFGGGFFGGGGFGGGGFDDFGGGGGGFEFFGFGFFGGCEFGGGDGGGGGGGFGFGGGGGGGDF<FDFFGGGFFCDGGGGGGGFFGGGFGGGGGGGGGGGGGGGGGGGGGGGGGGDGGGGGGGGGGGGG=CFEFGGGGGGGGGGGGGGGGGGGGGGFGGGGGGGGGGGGGGCFGFGGGGGGGGGGGGGGGGGFGGGGGCFGGGGFFGCGGGGGF@FFGGGG6@FFGFGF9
@M03495:532:000000000-M42H9:1:1113:24455:6148 1:N:0:ACAGGATA+TAGACAAT
GTCAGCATGTGAGCTTTGGAATTAGTAAATTCGTTGACGACAGAAGGAGCAAGATAACGACCACAGGGAGGGTGGTTTATCAACGGCAAAATATAGATCGGAAGAGCACACGTCTGAACTCCAGTCACACAGGAAAATCTCGTATGCCGTCTTCTGCTTGAAAAAAAATACATACCTCCCTAGTTTATAAAGTGGGATGGTGGAGGGAGACAAGAGGGTATAGATCTAGCGAGTAAGAGCATGTAGTTATA
+
@@CCCG99C@E96-@EE-<ECFFEEFCFDEFGGGDEG9BFFGG@FCAFFFGDF?FGGG@FF7B,;CFGCGGGGGGGCC6C,<CC=+@F+EFA?C?9C<ECCGEGCBFGCF<+:BFBFFF,BFFFECAE9?:F8,,,B,,<?A<F<D,5+88@<F9ABD5==,798>3@,88,,3,,,3,*@9>7,3@,=,5,7,,,,,**,,**3****6*,,4,,,462+++++32:;+*)*22:9++2+0041++++++
@M03495:532:000000000-M42H9:1:1113:4955:6207 1:N:0:ACAGGAAA+TAGACAAT
GTCAGCATGTGAGCTTTGGAATTAGTAAATTCGTTGACTGGTTTATCAACGGCAAAATATAGATCGGAAGAGCACACGTCTGAACTCCAGTCACACAGGAAAATCTCGTATGCCGTCTTCTGCTTGAAAAAAAAAAAGTAAGCATAACTTACCATATCCATATGATTATTGTTGGAATTTGTCTTCAGCATAGCTTCGAATCTTTGTAGCCTTTTGTCGTATTGACGTTTGAGATCCATGATTGCTACGAA
+
CCCCCGGGGGGGGGGGGGGGGGGGGGGGFGGGGFFGGGGGGGGGGGGGGGGGGGGGGGGGGGGGGGGGGGGGGGGGGGFGGGGGGGGGGGGGGGGGGGGDGFGFFGGEGGGGFGGEGGGGGGGGGGFFGGGGDECF++,,<,,,:88,,,,,,7:,,:7<,:9,,,,,,,CF98>,,C8,,,,8,,,,,,3,,,,73++,3*,73,3,;5,,35,;DFE*,*,<D6***04+4*,*,2,+,,14<8@+*))
@M03495:532:000000000-M42H9:1:1113:14708:6225 1:N:0:ACAGGAAA+TAGACAAT
GTCAGCATGTGAGCTTTGGAATTAGTAAATTCGTTGACGACAGAAGGAGCAAGATAACGACCACAGGGAGGGTGGTTTATCAACGGCAAAATATAGATCGGAAGAGCACACGTCTGAACTCCAGTCACACAGGAAAATCTCGTATGCCGTCTTCTGCTTGAAAAAAAAAAAAAAAAAAAAGAAATCACCAGACGTACACACCGTGAAAAGAACACAACTCATCAGCACACGAACAAGATCAGAACTACAAA
+
CCCCCGGGGGGGGGGGGGGGGGGGGGGGGGGGGFGGGGGGGGGGGGGGGGGGGGGGGGGGGGGGGGGGFGGGGGGGGGGGGGGGGGGGGGGGGGGGGGGGGGGGGGGGGGGGGGGGGGGGGGGGGGGGGGGGGGGGG9?FGGGGGGGGGGGGGGGGGGGFGGGGGGGGGG@55*51<**1**++,,7,+,**=***=*+,***/*2*+3+10*0*2/*0+3*+++)0*2**)/)*2**2*8<++0*0)+**
@M03495:532:000000000-M42H9:1:1113:27243:6239 1:N:0:ACAGGAAA+TAGACAAT
GTCAGCATGTGAGCTTTGGTCCAGCCTGAGTCCTGGTTTATCAACGGCAAAATATAGATCGGAAGAGCACACGTCTGAACTCCAGTCACACAGGAAAATCTCGTATGCCGTCTTCTGCTTGAAAAAAAAAATTCATCTTTTGATTTCTGGGCAGCATGCTGGTCATCCTCATCCTGATAAACTCCACAACGATTAAGAGCATGACTTACCTCTACCTCATCAACTTGTCCATCTCTGACCTTTTTTTCCTT
+
CBCCCGEGGGGGFCGFGGGDGGGFGGGCGFFFFGGGGGGGGGGGFCCFGGFGGFFCFFDGGGGGGGGGFGGGCCFFFGCGFFGFCEFGGGGGGFGGGFCEFFGDCEFGFDFFFEGGCE,EF8,EF=FFE:@<,,5:@?B,,C+E,,,:,,3@3+865:AD,,85D,,7:7>C>FE,,9@F9FF9><:8:+3++,6;,3,@D@,4@@,5>7,?99?;,,22,+,1,+,2,22=,2?+2=,?F,99,/86C66
@M03495:532:000000000-M42H9:1:1113:3838:6322 1:N:0:ACAGGAAA+TAGACAAT
GTCAGCATGTGAGCTTTGGAGGGCAAGAAGTGGTTGTGACATTGCTGGTTTATCAACGGCAAAATATAGATCGGAAGAGCACACGTCTGAACTCCAGTCACACAGGAAAATCTCGTATGCCGTCTTCTGCTTGAAAAAACAAAGTCAAAAGAAAGATCAATTCACACGTGCACACCACCGATCTGCTAATGATCCAGAACAATACACTCAGTATGGACATATTAACATACATAAAGCTAAATACCAGAACA
+
CCCCCGGGGFAFGGFFGGGGDGGGGGGGGGGGGGGGEGGGCFFF9EFC<EFDFFEGGGGGGGGGCGGGGGFGGDGGGGFECGGGGGGGGGGGGCEGDFF9FGGGGGGGGGGCECFGEGGFCCFGF+AEACGAEDFGCGE+A=F,5,<,5,,8<,:A,5,,5,57CD,+,,++,,,3+36++3+,,,,,8@,,,,,,,86>>,33,,,,6@,3,73,,,26,2,,6+2+,49=D+2:,*6+1,4,,/,)4))
@M03495:532:000000000-M42H9:1:1113:13777:6330 1:N:0:ACAGGAAA+TAGACAAT
GTCAGCATGTGAGCTTTGGAATTAGTAATTCGTTGACGACAGAAGGAGCAAGATAACGACCACAGGGAGGGTGGTTTATCAACGGCAAAATATAGATCGGAAGAGCACACGTCTGAACTCCAGTCACACAGGAAAATCTCGTATGCCGTCTTCTGCTTGAAAAAAAAAAAAAACAATCAGCAAATATAATAACAAGCCATTCACGGAACCGAATAATAATGTCAGTGGCGCACAACGTTATGATATGAGCT
+
CCCCCGGGGGGGGGGGGGGGGGGGGGGGGGGGGGGGGGGGGGGGGGGGGGGGGGGGGGGGGGGGGGGGGGGGGGGGGGGGGGGGGGGGGGGGGGGGGGGGGGGGGGGGGGGGGGGGGGGGGGGGGGGGGGGGGGGGGCGGGGGGGGGGGG8DFGGGGGGGGGGGGGGEG*****5,,6,,2,,,,,7,,,,,,,,,,1,,++?+**4*****=*1+31+++3+1+1,*1)*)1)****0**<:++/2*+**
@M03495:532:000000000-M42H9:1:1113:7231:6335 1:N:0:ACAGGAAA+TAGACAAT
GTCAGCATGTGAGCTTTGGAGTGAAATCTCTTGTCTTAAGGAATAAAGGAAAAAGATTCCGTCGGAGGCTCGGTGCTCTACAGGTTCAACCTTTGTACTCTATTATTGCCTCACATTCCATCTCTTGTGAAAATATATTTGATTGGCTTTTCTGCAGGTTGTTTGCCAGGACTTTCCAAGACCTCCACTAGAAAACACAATAAACTTTTTGGAAGCTGGACAACTATCTTCATTTTTCAGAAACAGTGAAC
+
CCCCCGGGGGGGGGGGGGGGGGGGGGGGGGGGGGGGGGGGGGGGGGGGGGGGGGGGGGGGGGGGGGGGGGGGGGGGGGGGGGGGGGGGGGGGGGGGGGGGGGGGGGGGGGGGGGGGGGGGGGGGGGGGGGGFGGGGGGGGGGGGGFGGGGGEGGGGGGGGGGGGGGGGGGGGGGGGGGGGGGGGGGGGGGGGGGGGGGGGGGGGGFGGGGGCEGFGGGGGGGGGGFFFGGGGGGGGGGGGGGGGGFGFGF8
@M03495:532:000000000-M42H9:1:1113:21209:6374 1:N:0:ACAGGAAA+TAGACAAT
GTCAGCATGTGAGCTTTGGAGTGAAATCTCTTGTCTTAAGGAATAAAGGAAAAAGATTCCGTCGGAGGCTCGGTGCTCTACAGGTTCAACCTTTGTACTCTATTATTGCCTCACATTCCATCTCTTGTGAAAATATATTTGATTGGCTTTTCTGCAGGTTGTTTGCCAGGACTTTCCAAGACCTCCACTAGAAAACACAATAAACTTTTTGGAAGCTGGACAACTATCTTCATTTTTCAGAAACAGTGAAC
+
CCCCCGGGGGGGGGGGGGGGGGGGGGGGGGGGGGGGGGGGGGGGGGGGGGGGGGGFGGGGGGGGGGGGGGGGGGGGGGGGGGGGGGGGGGGGGGGGGGGGGGGGGGGGGGGGGGGGGGGGGGGGGGGGGFGGGGGGGGGGGGGGGGGGGGFFGGGFGGGGGGGGGGGGGGGGGGGGGGGGGGGGGGGGGFGGFFGGGGGGGGGGGGGGGGGGCGGGGGFGGGGGGFGGGGGGGFGGGGGGGGGGGFGFGF+
@M03495:532:000000000-M42H9:1:1113:23052:6394 1:N:0:ACAGGAAA+TAGACAAT
GTCAGCATGTGAGCTTTGGAATTAGTAAATTCGTTGACGACAGAAGGAGCAAGATAACGACCACAGGGAGGGTGGTTTATCAACGGCAAAATATAGATCGGAAGAGCACACGTCTGAACTCCAGTCACACAGGAAAATCTCGTATGCCGTCTTCTGCTTGAAAAAAAAAAACTACAAAAAAAAAATCTCTTAATTCGCAATACATGAATGGCACGGGACATCAATACTAAGAGCACACCTACGAACTCACA
+
CCCCCGFGGFFEFGGGGGGGGGGGGGGGGGGGGFGGGGGGGGGGGGGGGGGGGGGGGGGGGGGGGGGGGGGGGGGGGGGGGGGGGGGGGGGGGGGGGGGGGGGGGGGGGGGGGGGGGGGGGGGGGGGGGGGGGGGGG<AEFGGGFFGFGGCFGGGGGC<DFGGGCFGGCG5*,@3:>,,1**4**,,,7,+7:2,7141=8+++7+25+5:+:0*=5*:*+*0++9+*0*0000ACCF**+0***)**2))
@M03495:532:000000000-M42H9:1:1113:8214:6401 1:N:0:ACAGGAAA+TAGACAAT
GTCAGCATGTGAGCTTTGGAGTGAAATCTCTTGTCTTAAGGAATAAAGGAAAAAGATTCCGTCGGAGGCTCGGTGCTCTACAGGTTCAACCTTTGTACTCTATTATTGCCTCACATTCCATCTCTTGTGAAAATATATTTGATTGGCTTTTCTGCAGGTTGTTTGCCAGGACTTTCCAAGACCTCCACTAGAAAACACAATAAACTTTTTGGAAGCTGGACAACTATCTTCATTTTTCAGAAACAGTGAAC
+
CCCCCGGGGGGGGGGGGGGFGGGGGGGGGGGGGGGGGGGGGGGGGGGGGGGGGGGGGGGGGGGGGGGGGGGGGGGGGGGGGGGGGGGGGGGGGGGGGGGGGGGGGGGGGGGGGGGGGGGGGGGGGGGGGGGGGGGGGGGGGFGGGGGGGGFFGGGGGGGGGGGGGGGGFGDGGGGGGGCFFGGGGGGGGGGGGGGGGGGGGGGGGGGGGGEFFFGGGGFGGGGGGFGGGGGFFFGGFGFDGGGGGFGFGF>
@M03495:532:000000000-M42H9:1:1113:4278:6440 1:N:0:ACAGGAAA+TAGACAAT
GTCAGCATGTGAGCTTTGGACGACAGAAGGAGCAAGATAACGACCACAGGGAGGGTGGTTTATCAACGGCAAAATATAGATCGGAAGAGCACACGTCTGAACTCCAGTCACACAGGAAAATCTCGTATGCCGTCTTCTGCTTGAAAAAAAAAAAAAAAAAAAACACACCATCAGTACCGTCCCGTGTTTACAAACCGTCTACATCCTTGTGCTAGACAAAACAAAATGAATGTAAAAATCGGGTGTAACAC
+
CCCCCGGGGGGGGGGGGGGGGGGGGGGGGGGGGGGGGGGGGGGGGGGGGGGGGGGGGGFGGGGGGGGGGGGGGGGGGFGGGGGGGGGGGGGGGGGGGGGGGGGGGGGGGGGGGGGGGGGGGGGGGGGGGFGGFGGGGFGGCGGGFGFG7@:B@+8*5**1**46<,**44,27,2,7,*11**4**++57+?,+2***/**0+3+*+2+2<++++++3****/**)+*+*2*+*2*2***2**1*.+*+0)
@M03495:532:000000000-M42H9:1:1113:8076:6487 1:N:0:ACAGGAAA+TAGACAAT
GTCAGCATGTGAGCTTTGGAATTAGTAAATTCGTTGACGACAGAAGGAGCAAGATAACGACCACAGGGAGGGTGGTTTATCAACGGCAAAATATAGATCGGAAGAGCACACGTCTGAACTCCAGTCACACAGGAAAATCTCGTATGCCGTCTTCTGCTTGAAAAAAAAAATCGATGGCTGCATACAGCATAGTCAGAGTCACTATTACTTGTCGGACGATTCAAGACATAGTCAATTATTTAAGATGGTTC
+
CCCCCGGGGGGGGGGGGDGGFGGGGGGGGGGGGGGGGGGGGGGCGGGGGGGGGGGGGGGGGGGGGDEEFGGGGGGGFGGFGGGGGGGGGGFGFFGGGGGGGGGGGGGGGGGGGGGGGGGGGGGGFGGGGGGGGDCFG,?<FGGDEDFGGGGGGGGGGDCE<FGGGDEG:C,3*,,7*,58*,,,,,,,,,2,,2,,,7,,2,,63,;,BC92,***1*43:+51+2+*+22+++++5:3+5+1091<)3*1
@M03495:532:000000000-M42H9:1:1113:24981:6493 1:N:0:ACAGGAAA+TAGACAAT
GTCAGCATGTGAGCTTTGGAATTAGCTGGTTTATCAACGGCAAAATATAGATCGGAAGAGCACACGTCTGAACTCTAGTCACACAGGAAAATCTCGTATGCCGTCTTCTGCTTGAAAAAAAAAAAAAAATTACTTAGGTATATCTTCATAGATCTAAGTTAACAACTCGTTGCACGAATTTTGTCATCAATCTCCTGATGCCGAACACTCAGTCTACCCTTAACTATATGCATCACTCGTGTGCCCTAATT
+
CCCCCGGGGGGGGGGGGGGGGGGGGGGGGGGGGGFGGGGGGGGGGGGGGGGFGGGGEEGGGGGGGGGGGGGGGGGGDGEGGGGGGGGGGGGDCGGGGGGFGGGGGGGGGGFFFGGGGGGGGGGG++++8,,8,,<,55,,,,5C=E,:3,,,,37,,8,:7,C,,8:,+3+,+38+*53*3,;>3,,77,57,,,,22,,,,1**4*,22,,,>,,,,,,2*2+23,+5+2+315*+:*/***1+)+)0++
@M03495:532:000000000-M42H9:1:1113:5005:6532 1:N:0:ACACGAAA+TAGACAAT
GTCAGCATGTGAGCTTTGGAGTGAAATCTCTTGTCTTAAGGAATAAAGGAAAAAGATTCCGTCGGAGGCTCGGTGCTCTACAGGTTCAACCTTTGTACTCTATTATTGCCTCACATTCCATCTCTTGTGAAAATATATTTGATTGGCTTTTCTGCAGGTTGTTTGCCAGGACTTTCCAAGACCTCCACTAGAAAACACAATAAACTTTTTGGAAGCTGGACAACTATCTTCATTTTTCAGAAACAGTGAAC
+
CCCCCGGGGGFDGGGFGGEFGGGGGGGGGGGGDFGGGGGGDGGGGGGGFGGGCFGGGFGFEFGGDGGGGGGGGGGGFGGGGGEFGGGGGGGFGGFGGGGGGGGF9FFFGFCFCEEFGGG,CFGFGFDGGGGF?FFFFFGG9AFFGAFFGGEEFGFBFAFFF?FFFGGCFGC@GFGGGGGFGGGFGEGGFGCGFFGGAFGGGGAEFGA=CFGGGGGGGFDEGGGGGFFGGGGGDDCFFCFGGGGGGFFFGF8
@M03495:532:000000000-M42H9:1:1113:8632:6625 1:N:0:ACAGGAAA+TAGACAAT
GTCAGCATGTGAGCTTTGGAGTGAAATCTCTTGTCTTAAGGAATAAAGGAAAAAGATTCCGTCGGAGGCTCGGTGCTCTACAGGTTCAACCTTTGTACTCTATTATTGCCTCACATTCCATCTCTTGTGAAAATATATTTGATTGGCTTTTCTGCAGGTTGTTTGCCAGGACTTTCCAAGACCTCCACTAGAAAACACAATAAACTTTTTGGAAGCTGGACAACTATCTTCATTTTTCAGAAACAGTGAAC
+
CCCCCGGGGGGGGGGGGGGGGGGGFGGGGGGGGFGGGGGGGGGGGGGGGGGGGGGGGGGGGGGGGGGGGGGGGGGGGGGGGGGGGGGGGGGGGGGGGGGGGGGGGGGGGGGGFGGGGGGGGGGGGGGGGGGGGGGGGGGGGGGGGFFGGG@EF9FEGFGGGGGGGGGGFFFGGGGGFGGGGGGGGGGGGGGGEFGGGGGDFG9DFGCGGGGGGGGGGFBDFFFGGFCGGGFFFFBCEFGGGGGGGFDCGF>
@M03495:532:000000000-M42H9:1:1113:9268:6675 1:N:0:ACAGGAAA+TAGACAAT
GTCAGCATGTGAGCTTTGGAGTGAAATCTCTTGTCTTAAGGAATAAAGGAAAAAGATTCCGTCGGAGGCTCGGTGCTCTACAGGTTCAACCTTTGTACTCTATTATTGCCTCACATTCCATCTCTTGTGAAAATATATTTGATTGGCTTTTCTGCAGGTTGTTTGCCAGGACTTTCCAAGACCTCCACTAGAAAACACAATAAACTTTTTGGAAGCTGGACAACTATCTTCATTTTTCAGAAACAGTGAAA
+
CCCCCGGGGGGGGGGGGGGGGGGGGGGGGGGGGGGGGGGGGGGGGGGGGGGGGGGGGGGGGGGGGGGGGGGGGGGGGGGGGGCGGGGGGGGGGGGGGGGGGGGGGGGDGGGGGGGGGGGGGGGGGGGGGGGGGGGGGGGGGGGGGGGGGGFEGGGGGGGGGGGGGGGGGGGGGGGGGGGFGGGGGGGGGGGGGGGGGGGGGGGGGGGGGGGGDGGGGGGGGGGGGFGGGGGGGGGGGGFGGGGGGFGFGF+
@M03495:532:000000000-M42H9:1:1113:4031:6718 1:N:0:ACAGGAAA+TAGACAAT
GTCAGCATGTGAGCTTTGGTTTATCAACGGCAAAATATAGATCGGAAGAGCACACGTCTGAACTCCAGTCACACAGGAAAATCTCGTATGCCGTCTTCTGCTTGAAAAAAAAAAAACCCGGCACACATTTTCAGCCTGAACTCTCGCTAATTTCGTCCACTTTTTCATAGCCCAGCCCTTGTCCCGGATGCCCATTGTCTTCTTCTTCCTCCATGGCCTTCCCTTCCGTCTTCACATCCTACTTGTCATCC
+
CCCCCGCFGGGGGGGGGGGCDFGGGFGGGGGGGGGGGGGGGGGGGEEF<FGFFFGGGGGGGGGGGGGGGGGGGGGGGA8F@,CEGGGFGGGGGGGGGDFGGGCFGGGGCECEGC+6++4+++++,:3,,,,,,,,,,8,5,>,=:8+8++3,:,,:@>33,,8,8@,,3,3,,6,3**5,,7,@,*****,,,,6,,7,,,,4,31222,,2,,7,*+43+*+5+;<*+/=*++4+50**++++++23+++
@M03495:532:000000000-M42H9:1:1113:26579:6752 1:N:0:ACAGGAAA+TAGACAAT
GTCAGCATGTGAGCTTTGGTCCAGCCTGAGTCCCTGGTTTATCAACGGCAAAATATAGATCGGAAGAGCACACGTCTGAACTCCAGTCACACAGGAAAATCTCGTATGCCGTCTTCTGCTTGAAAAAAAAAATAAACATTTTACCCCAATATACACCACCACTGTCAATTCATCACCTATTTACACATACATAAACATCGTTTCCTTCCAATTCATCTCTTCTGCCTTCTCAACTACGCCATCCTCCTATT
+
CCCCCGGGGGGFGGGGGGGGGGGGGGGGFGGGGGGGGGGGGGGGGGGGGGGGGGGGGGGGGGGGGGGGGGGGGGGGGGGGGGGGGGGGGGGGGGGGGGGEEFGGGEGGGGGGGFGGGGGGGG@FCFA@FEDB,:,:,,8,,,,,,,:+8,8,5,,:,+++,:,,,,:,,,73,,,,,,,33,,,,,,,,,3=,,83,,,*3,*,7,,,7,,7392,5,2,6+2,,*,+2*,+,*6*,**)*/4=9*,2,++
@M03495:532:000000000-M42H9:1:1113:26396:6797 1:N:0:ACAGGAAA+TAGACAAT
GTCAGCATGTGAGCTTTGGTCCAGCCTGAGTCCTGGTTTATCAACGGCAAAATATAGATCGGAAGAGCACACGTCTGAACTCCAGTCACACAGGAATATCTCGTATGCCGTCTACTGCTTGAAAAAAAAAATACGTTAAAAAAAACATCGTTCAAGAAGCCGCGATAATACGAACGGAACTGGCATAGTTCGTACTTACTTGGCTTAAAGCTTTCGTAGCTGGTTGCAAAAGTTGGTGGTGACATCACCGA
+
CC9CCCAFGEC<C@F--;CC9CCFFGGFE<;EE@,C;,;C<FGF?E7FF+,FFD@F@@FFFGGDG?EGG8EEG<CFGFGGGF<<FFFGGFGFGFG,,66,996C7FD<CC:7E,<9EFCF9<,,:,C=+8=,55+C<,+,8,+@F+3,:8D,,,:,,36<FC:++5*3;,78@@******2,26,7,,7;,1*,44,FG,;,,6C=++35+2;+,3;;@*;:C*?)*8+78*++2*3*/11+++0*3**.)
@M03495:532:000000000-M42H9:1:1113:7335:6799 1:N:0:ACAGGAAA+TAGACAAT
GTCAGCATGTGAGCTTTGGACTCCTGACTGGTTTATCAACGGCAAAATATAGATCGGAAGAGCACACGTCTGAACTCCAGTCACACAGGAAAATCTCGTATGCCGTCTTCTGCTTGAAAAAAAAAAAAGAATAAGGTCCGGCTAACTTCGTGCCAGCAGCCGCGGTAATACGAAGGGACCTAGCGTAGTTCGGAATTACTGGGCGTAAAGAGTATGTAGGCGGCTAGATAAGTTAATTGTGAAAGCCCAAA
+
@8ACCAEFEFGAEFECCEF<FFEEGFACEEE;C<E<EEEEF@@@@;@CEGC@FAFGC@:@<FGCEFFGGEFFFGG9,F@FGGF@@FCGDGGGG,CCCFF:C,ECFBCAC,?C,<FGG<5<,F:+4+@+++B<EEEGEFFGCFFFAF,BDFDEEEFFGGDF,@FBCFGDDGCGGCC@F::*>A9FEFEEF9CFGGEGG9,,<82CG58CFGGGCFCEB+9+57>5*);FCCF*+2<F@>C:C9EF7@8);)8
@M03495:532:000000000-M42H9:1:1113:8685:6799 1:N:0:ACAGGAAA+TAGACAAT
GTCAGCATGTGAGCTTTGGAATTAGTAAATTCGTTGACGACAGAAGGAGCAAGATAACGACCACAGGGAGGGTGGTTTATCAACGGCAAAATATAGATCGGAAGAGCACACGTCTGAACTCCAGTCACACAGGAAAATCTCGTATGCCGTCTTCTGCTTGAAAAAAAAAAACAAAAATAATCATAAAACAATGTCGAATATACACAACACCAGTACGGTAGAAGTCTACAATGCACTCATCTGCGAAGTAG
+
CCCCCGGGGFGGGGGGGGGGGGGGGGGGGGGGGFFGGGGGGGGGGGGGGGGGGGGGGGGGGGGGGGGGFGGGGGGGGGGGGGGGGGGGGGGGGGGGGGGGGGGGGGGGGGGGGGGGGGGGGGGGGGGGGGGGGGGGGEAFGGGDGFGGGGGGGGGGGGGGGGGGGEGEFG**3,3,*,,,,,6,7,,,2D,,7,,,*4,*,,,,3,**6*1**+22*/+1*++13+,;;+2++2+22**++++=/.*)1**
@M03495:532:000000000-M42H9:1:1113:23458:6853 1:N:0:ACAGGAAA+TAGACAAT
GTCAGCATGTGAGCTTTGGAGTGAAATCTCTTGTCTTAAGGAATAAAGGAAAAAGATTCCGTCGGAGGCTCGGTGCTCTACAGGTTCAACCTTTGTACTCTATTATTGCCTCACATTCCATCTCTTGTGAAAATATATTTGATTGGCTTTTCTGCAGGTTGTTTGCCAGGACTTTCCAAGACCTCCACTAGAAAACACAATAAACTTTTTGGAAGCTGGACAACTATCTTCATTTTTCAGAAACAGTGAAC
+
CCCCCGGGGGGGGGGGGGGGGGGGGGGGGGGGGGGGGGGGGGGGGGGGGGGGGGGGGGGGGGGGGGGGGGGGGGGGGGGGGGGGGGGGGGGGGGGGGGGGGGGGGGGGGGGGGGGGGGGGGGGGGGGGGGGAFGGGGGGGGCFGGGGGGG?@FGFGGGGGGGGGGGGGGGGFGGGGGGGGGGGGGGGGGFGGGGGGGGGFGFGGGGGGGGGGGFGGGGGGFFGGGFGGGFGGGGGFGGGGGGGGGFCACF0
@M03495:532:000000000-M42H9:1:1113:6080:6853 1:N:0:ACAGGAAA+TAGACAAT
GTCAGCATGTGAGCTTTGGTTTATCAACGGCAAAATATAGATCGGAAGAGCACACGTCTGAACTCCAGTCACACAGGAAAATCTCGTATGCCGTCTTCTGCTTGAAAAAAAAAAAAAAAAGAAAAAAAAGAAACATAAATATATGAACTGGAAAACTACTACAGAGTCACAGAATGTAAGAAAAATATTCCACCCGAACTGTTACAGAAAAGCGCGACAGACGTGTGTATGCTATCAAACTGCGGCGAGCG
+
CCCCCGGGGGGGGGGGGGGFGGGGGGGGGGGGGGGGGGGGGGGGGGGGGGGGGGGGGGGGGGGGGGGGGGGGGGGGGFGGG9EFGGGGGGGGGGGGGGGGGGGGGGGGGGGGGG+88+48++,3:,+888+,3,:,,,,,,,3,,<,,,,3,,,65,,,,,7,,,,7<,,,,,,7,,,,,7,,,2,27@,,3,,***4B*+5+<,5+2++3,******1*2/*/*)*19*9*+*+*+0+2+++**.*7C..
@M03495:532:000000000-M42H9:1:1113:18429:6859 1:N:0:ACAGGAAA+TAGACAAT
GTCAGCATGTGAGCTTTGGAGGGCAAGAAGTGGTTGTGACATTGCTATGGCAGCTAGAGCTGGTTTATCAACGGCAAAATATAGATCGGAAGAGCACACGTCTGAACTCCAGTCACACAGGAAAATCTCGTATGCCGTCTTCTGCTTGAAAAAAAAAAAAACACATAAAACAACACTATAAATACACATATAAACCACTATATAGAAAGTAGCATCGCACTATCAACTCGAACCCAATTTAAATGTTAATA
+
CCCCCGGGGGGGGGGGGGGGGGGGGGGGGGGGGEFGGGGGGGGGGGGGGGGGGGGGGGGGGGGGGGGGGGGGGGGGGGGGGGGGGGGGGGGGGGGGGGGGGGGGGGGGEGGGGGGGGGGGGGGGGFAFGGGGGGGGDGGGGGGGGDFFFCGFGGGGGG>88+,,3,,=F,,,,,3@,,,8,7,3,,,7,,237,,,,12,2,,,,,6,,4,,,,7,******,+5+++5****)4***++++:+1++++++
@M03495:532:000000000-M42H9:1:1113:16027:6920 1:N:0:ACAGGAAA+TAGACAAT
GTCAGCATGTGAGCTTTGGAGGGCAAGTTGACGACAGAAGGAGCAAGATAACGACCACAGGGAGGGTGGTTTATCAACGGCAAAATATAGATCGGAAGAGCACACGTCTGAACTCCAGTCACACAGGAAAATCTCGTATGCCGTCTTCTGCTTGAAAAAAAAAAAAAAAAATAAAATAGATAAACAAAATCAAAAGAGTATAAGTAGGTATGACATGAAGATACACTACGATACGCTATCATTCCCTGAAG
+
CCCCCGGGGGGGGGGGGGGGGGGGGGGGGGGGGGGGGGGGGGGGGGGGGGGGGGGGGGGGGGGGGGGGGGGGGGGGGGGGGGGGGGGGGGGGGGGGGGGGGGGGGGGGGGGGGGGGGGGGGGGGGGGGGGG9=FGGGGGGGGGGGGGGGGGGGGGGGGGGGGGG****5**,,3,,,,,3,,5,7,*4*7+,,52+*++,5+5+,12+22+,2+,5+2+++*2++00*+**1*)*1***2+3+++10)*)0
@M03495:532:000000000-M42H9:1:1113:10862:6935 1:N:0:ACAGGAAA+TAGACAAT
GTCAGCATGTGAGCTTTGGAATTAGTAAATTCGTTGACGACAGAAGGAGCAAGATAACGACCACAGGGAGGGTGGTTTATCAACGGCAAAATATAGATCGGAAGAGCACACGTCTGAACTCCAGTCACACAGGAAAATCTCGTATGCCGTCTTCTGCTTGAAAAAAAAAAAAAAATAAGAGATACAGTAACAACAAACCACCCGATCAAACTACTGCCTAGTGACACGACGAGACATGGATATATAGAGAG
+
CCCCCGGGGGGGGGGGGGGGGGGGGGGGGGGGGGGGGGGGGGGGGGGGGGGGGGGGGGGGGGGGGGGGGGGGGGGGGGGGGGGGGGGGGGGGGGGGGGGGGGGGGGGGGGGGGGGGGGGGGGGGGGGGGGGGGGGGGEBFGGGGGGGGGGGGGGGGGGGGGGGGGGGGGG*31*1,,72,7,2,,,,,72,,72,6*2**4**1**41+5+,+0,++*+5*2+++*+1/1*1*)*2+***0+30+9</+/)
@M03495:532:000000000-M42H9:1:1113:15806:6955 1:N:0:ACAGGAAA+TAGACAAT
GTCAGCATGTGAGCTTTGGATGGTTCTGGTTTATCAACGGCAAAATATAGATCGGAAGAGCACACGTCTGAACTCCAGTCACACAGGAAAACCTCGTATGCCGTCTTCTGCTTGAAAAAAAAAAAGGAAAAAAAAAACCGACTAACTACGTGCCACCAGCCGCCAAAATACTGCTTGGGGAAGTGGATGTCTGAATTACTCGACGGAAACAGCCCGACTGACTGGTACTACAGTAGAGGTGAACTCCAAGG
+
@ACCCFGGE<C-@AF<CCE,C;6C<EEE@F<FF@,6;EBCCF+CFC,,CECE@CFGEDF<C,FFGEFD@C<@F@<@CC66FFFDCFGGGGF,,CF:F7CFGG7FEGCGGGGC<CFGGGGGEGE:++48,,,:+>7++88++3@+:,,@D:<,8*7,6>,,F*>***6<,,7,,,,,,*,**6*772,7,,+77+<BC9+,+4*34*4*1+*++*2****/+*++*1<*+2+*32+*+*0*2+00+13)+*.
@M03495:532:000000000-M42H9:1:1113:12327:6975 1:N:0:ACAGGAAA+TAGACAAT
GTCAGCATGTGAGCTTTGGAATTAGCTGGTTTATCAACGGCAAAATATAGATCGGAAGAGCACACGTCTGAACTCCAGTCACACAGGAAAATCTCGTATGCCGTCTTCTGCTTGAAAAAAAAAAAACAAAAAACATACAAAACACGACAGGCAGAAGTGTTTCCACAAAGCCCAACCCACATACAGAGAGGCATGCGAGAGGTACGTACACACGAACGTTTATCTAAGCGTACAGTGCGTAAGTATATACC
+
CCCCCGGGGGGGGGGGGGGGGGGGGGGGGGGGGGGGGGGGGGGGGGGGGGGGGGGGGGGGGGGGGGGGGGGGGGGGGGGGGGGGGGGGGGGCEFGGGGGGGGGGGGGGGGGGGGGGGGGGGGGE484,:,8+++3,,B,=F<8B<7CF7+3D3+3:,:,,,,,,,,,,55,,3,******>,,,,,7,,**1*,,,1*1***,,,3+2=*?,**4*3****1+1++,+*)**1*+*+0*/*/*33*+*+*1
@M03495:532:000000000-M42H9:1:1113:20767:7022 1:N:0:ACAGGAAA+TAGACAAT
GTCAGCATGTGAGCTTTGGAGTGAAATCTCTTGTCTTAAGGAATAAAGGAAAAAGATTCCGTCGGAGGCTCGGTGCTCTACAGGTTCAACCTTTGTACTCTATTATTGCCTCACATTCCATCTCTTGTGAAAATATATTTGATTGGCTTTTCTGCAGGTTGTTTGCCAGGACTTTCCAAGACCTCCACTAGAAAACACAATAAACTTTTTGGAAGCTGGACAACTATCTTCATTTTTCAGAAACAGTGAAC
+
CCCCCGGGGGGGGGGGGGGGGGGGGGGGGGGGGGGGGGGGGGGGGGGGGGGGGGGGGGGGGGGGGGGGGGGGGGGGGGGGGGGGGGGGGGGGGGGGGGGGGGGGGGGGGGGGGGGGGGGGGGGGGGGGGGGGGGGGGGGGGGGGGGGGGGGGGGGGGGGGGGGGGFGGGGGGGGGGGGGFGGGGGGGGGGGGGGGGGGGGGGGGGGGGGGGGGGGGGGCGGGGGGFFGGGFFGGGGGGGGGGGGGFDFFF8
@M03495:532:000000000-M42H9:1:1113:23172:7042 1:N:0:ACAGGAAA+TAGACAAT
GTCAGCATGTGAGCTTTGGAGTGAAATCTCTTGTCTTAAGGAATAAAGGAAAAAGATTCCGTCGGAGGCTCGGTGCTCTACAGGTTCAACCTTTGTACTCTATTATTGCCTCACATTCCATCTCTTGTGAAAATATATTTGATTGGCTTTTCTGCAGGTTGTTTGCCAGGACTTTCCAAAACCTCCACTAGAAAACACAATAAACTTTTTGGAAGCTGGACAACTATCTTCATTTTTCAGAAACAGTGAAC
+
CCCCCGGGGGGGGGGFGGGGGGGGGGGGGGGGGGGGGGGGGGGGGGEFGGGGGGGGGGGGGGGGGGGGGGGGGGGGGGGGGGGGGFGGGGGGGFGGGGGGGGGGGGGGGGGGGGGGGGGGGGGFGGGGGGGGGGGGGGGGGGGGGFGGGGAFGFGGFFGGGGGGGGGGGGGGGGGGGGGAEFEFGGGGGGGDGGDFFGGDGADDEFDCGFGGGGGGGGGGGGGGGFGGGGGGGGCBEGGGGGGGGF@FFF4
@M03495:532:000000000-M42H9:1:1113:6098:7086 1:N:0:ACAGGAAA+TAGACAAT
GTCAGCATGTGAGCTTTGGAGTGAAATCTCTTGTCTTAAGGAATAAAGGAAAAAGATTCCGTCGGAGGCTCGGTGCTCTACAGGTTCAACCTTTGTACTCTATTATTGCCTCACATTCCATCTCTTGTGAAAATATATTTGATTGGCTTTTCTGCAGGTTGTTTGCCAGGACTTTCCAAGACCTCCACTAGAAAACACAATAAACTTTTTGGAAGCTGGACAACTATCTTCATTTTTCAGAAACAGTGAAA
+
CCCCCGGGGGGGGGGGGGGGGGGGGGGGGGGGGGGGGGGGGGGGGGGGGGGGGGGGGGGGGGGGGGGGGGGGGGGGGGGGGGGGGGGGGGGGGGGGGGGGGGGGGGGGGGGGGGGFFGGGGGGGGGGGGGGGGGGGGGGGGGGGGGGGGGFFGGGGGGGGGGGGGGGGGGGGGGGGGGGEFFGGGGGGGGGGGGGGGGGGGGGGGFGFGGGGGGGGCGGGGGGGGF@C;CGGGGGGFGGGGGGGGFEFGF+
@M03495:532:000000000-M42H9:1:1113:25067:7106 1:N:0:ACAGGAAA+TAGACAAT
GTCAGCATGTGAGCTTTGGAGTGAAATCTCTTGTCTTAAGGAATAAAGGAAAAAGATTCCGTCGGAGGCTCGGTGCTCTACAGGTTCAACCTTTGTACTCTATTATTGCCTCACATTCCATCTCTTGTGAAAATATATTTGATTGGCTTTTCTGCAGGTTGTTTGCCAGGACTTTCCAAGACCTCCACTAGAAAACACAATAAACTTTTTGGAAGCTGGACAACTATCTTCATTTTTCAGAAACAGTGAAC
+
CCCCCGGGGGGGGGGGGGGGGGGFFGGGGGGGGGGGGGGGGGFGGGGGGGGGGGGGGGGGGGGGGGGGGGGGGGCGGGGGGGGFFGGGGGGGGGGGGGGGGGGGGGGGGGGGGGGGGGGGGGGGGGGGGGGGGGGGGGGGGFGGGGGGGGBEFGGGGGGGGGGGGGGGGFGGGGGGGGGD4AFGGGGGGGFEFGGGGGGGGGGGGGGFGFGDDCGFGGGCFGGGGFFGCFFFCFFGGGGGGGGGGFGFGF4
@M03495:532:000000000-M42H9:1:1113:16476:7127 1:N:0:ACAGGAAA+TAGACAAT
GTCAGCATGTGAGCTTTGGAATTAGTAAATTCGTTGACGACAGAAGGAGCAAGATAACGACCACAGGGATGGTTTATCAACGGCAAAATATAGATCGGAAGAGCACACGTCTGAACTCCAGTCACACAGGAAAATCTCGTATGCCGTCTTCTGCTTGAAAAAAAAAAAAACACAACAAAACACAATACATAAACTACACTTCAAATTTCCACCAGGCCTTATGCTCACGACTGCCATTGACATTTCGCATC
+
CCCCCGGGGGGGGGGGGGGGGGGGGGGGGGGGGGGGGGGGGGGGGGGGGGGGGGGGGGGGGGGGGGGGGGGGFGGGGGGGGGGGGGGGGGGGGGGGGGGGGGGGGGGGGGGGGGGGGGGGGGGGGGGGGGGGGG?EFGGGGGGGGGGGGGGFGGFGGGFGGGGFFFG5***,633*@D,,,,>,*,,,,,,3,,72,2,,,,,,3,,,,6,,,*****2+?+++++22**=/3*2;21++544++*0880)
@M03495:532:000000000-M42H9:1:1113:20052:7139 1:N:0:ACAGGAAA+TAGACAAT
GTCAGCATGTGAGCTTTGGTCCAGCCTGAGTCCTGGTTTATCAACGGCAAAATATAGATCGGAAGAGCACACGTCTGAACTCCAGTCACACAGGAAAATCTCGTATGCCGTCTTCTGCTTGAAAAAAAAAAAAAACAAAACCATAAATATCTCATCAAGTACCCGGAGTATCTACATACAAACAGCGCACATCTGTATACTCACCGAACTCCCACCACACTCACGACTCTTAAACAATAACATAACTCACT
+
CCCCCGGGGGGGGGGGGGGGGGGGGGGGGGGGGGGGGGGGGGGGGGGGGGGGGGGGGGGGGGGGGGGGGGGGGGGGGGGGGGGGGGGGGGGGGGGGGGAFGGGGGGGGGGGGGGGGGGGGGGGGGGGGGGG=6+3+,3,3,+,333,,:,,63,,7,,37,,,,8+++*,,8,,,7,7,,,,33,,****4,7,,,,,62,<;,,*4*1*+,*0+*2C****2+*)4**++1++57:*+*02+++)+*+0*
@M03495:532:000000000-M42H9:1:1113:26782:7143 1:N:0:ACAGGAAA+TAGACAAT
GTCAGCATGTGAGCTTTGGAGTGAAATCTCTTGTCTTAAGGAATAAAGGAAAAAGATTCCGTCGGAGGCTCGGTGCTCTACAGGTTCAACCTTTGTACTCTATTATTGCCTCACATTCCATCTCTTGTGAAAATATATTTGATTGGCTTTTCTGCAGGTTGTTTGCCAGGACTTTCCAAGACCTCCACTAGAAAACACAATAAACTTTTTGGAAGCTGGACAACTATCTTCATTTTTCAGAAACAGTGAAC
+
CCCCCGFFGGCAFDGCCFFEEFFCFG<@FEGAFFFEFFFGFGFFGGGGGGGAGGDEC<CFGGGECGFCF<FFGFGGFFEGFEC<CFFCFFGEFEEGGFGGFGFGFGGCEGGGCGGCEFGFEF,EF<CFGGF9FFCFGGGGGDGGGGFFGGFEFCCEEFEGDF@?,EFGGF7FEFFFGGEFFF@FFGFGGFGCGFGGGGGG9DGGG=E3@EC@,E<DGFCEGG7@?FFG@@DGG@FCE?CFCFGGFF;=DB0
@M03495:532:000000000-M42H9:1:1113:26100:7254 1:N:0:ACAGGAAA+TAGACAAT
GTCAGCATGTGAGCTTTGGAGTGAAATCTCTTGTCTTAAGGAATAAAGGAAAAAGATTCCGTCGGAGGCTCGGTGCTCTACAGGTTCAACCTTTGTACTCTATTATTGCCTCACATTCCATCTCTTGTGAAAATATATTTGATTGGCTTTTCTGCAGGTTGTTTGCCAGGACTTTCCAAGACCTCCACTAGAAAACACAATAAACTTTTGGAAGCTGGCCAACTATCTTCATTTTTTAGAAACAGTTAACA
+
CA9ACFCFCFF<<9<CCAFDFGG9C@FFCF@,CCFFGFFFFCFEEGGGG<EFFG7FAFDGGGGEGGD:,<FGGEGGFFD9E9E<CFGGGGFGFGFGGGC9CFECEFDGCFFGGGGGGGFC9FCFEFFGF9DAC9FGGGGFGFGGG@=EE?5CFFGFGCFF8@AA,CEF<<=<DEFGGGGFE@DA7AFGGFF,>EFG>BF@FGGGE:FGGFDFCFGG?@+@B:BFE;F+><CFGGG7*;,;D7EFC9,BCFF
@M03495:532:000000000-M42H9:1:1113:22445:7333 1:N:0:ACAGGAAA+TAGACAAT
GTCAGCATGTGAGCTTTGGTTTATCAACGGCAAAATATAGATCGGAAGAGCACACGTCTGAACTCCAGTCACACAGGAAAATCTCGTATGCCGTCTTCTGCTTGAAAAAAAAAAAACACAGTCCAGATCGAGCCAGTGCGGGTCAGCTACTTGCATGCTACCTCTGTAAGCAATCAGGAGCATGATAATCACCTTCTTACTCATCCTATTCAGTACTCCACTGTTACCTTCTAGGCGATGTCAGAATCAAC
+
CCCCCGGGGGGGGGGGGGGFGGGGGGGGGGGGGGGGGGGGGGGGGGGGGGGGGGGGGGGGGGGGGGGGFGGGGGGGGFFGCFFFGGGFGGGFGGGGGGGGGGGGGGGGGGGG:+8+4,,,,,,,,:,:=8++++:8,,,+++6+,,,,:,:,,,:,,,3:83,3@,3,@,7,7@<3>,3**3@B,72,,,,6,,,5,,22,6,27,6,,,,,,174,4,,,+,4,+7+5++0+;+*3D**3+++3+5/+*)
@M03495:532:000000000-M42H9:1:1113:23990:7334 1:N:0:ACAGGAAA+TAGACAAT
GTCAGCATGTGAGCTTTGGAGTTGACGACAGAAGGAGCAAGATAACGACCACAGGGAGGGTGGTTTATAACGGCAAAATATAGATCGGAAGAGCACACGTCTGAACTCCAGTCACACAGGAAAATCTCGTATGCCGTCTTCTGCTTGAAAAAAAAAAAAAAAAAAAAACAAAGTATCTGAAACAACCACACATTACTCACAAGATACAGACCGTCGAAGCGAGTCACCATGACAGCCACTACATGAGTGGT
+
CCCCCGGGGGGGGGGGGGGGGGGGGGGGGGGGGGGGGGGGGGGGGGGGGGGGGGGGGGGGGGGGGGGGGGGGGGGGGGGGGGGGGGGGGGGGGGGGGGGGGGGGGGGGGGGGGGGGGGGGGGGGFFGGGGGGGGGGGGGGGGGGGFFGGG<@FGGGG+555<1>*7*=:**8+7,,,,,,,,4+=2*1**4=,+,,,22+++*;+++++22***/***2*******0*+2+*+2+1/98*+++2+0+/0.*
@M03495:532:000000000-M42H9:1:1113:21819:7351 1:N:0:ACAGGAAA+TAGACAAT
GTCAGCATGTGAGCTTTGGTCCAGCCTGAGTCCCTGGTTTATCAACGGCAAAATATAGATCGGAAGAGCACACGTCTGAACTCCAGTCACACAGGAAAACCTCGTATGCCGTCTTCTGCTTGAAAAAAAAAAACAACAAGATTATACCGTCTTTCCCTACCTGCCAATTCTATACTTCCATATAACACAGACCGACTTTCATCATACCATGAATTTTCCTTCCCACTGCATCAAAGTATCGCATACCCATA
+
CCCCCGDFGFFEGFGEC@FGGGGGGGGEGGFFF?FGFECDFF<;CDCCC@CEF@EFFEFCFFGG>@F8C<EFG@FFFC,CFEFC8FEGFGGGFFGGFCC,?FD7F@EFFGCGGGGGGFAEEFGDEGFGGGFG+4,,4:88,,,,,5,,++8,+3,7DC,3,,,338,,:,3,,,3,87@<,,@F,C,,,3,,3**5**57,6,,,,,6,,2,2,,6,,,,,+,,60226*,1+2+:<1++**21**+)0))
@M03495:532:000000000-M42H9:1:1113:15157:7455 1:N:0:ACAGGAAA+TAGACAAT
GTCAGCATGTGAGCTTTGGAATTAGTAAATTCGTTGACGACAGAAGGAGCAAGATAACGACCACAGGGAGGGTGGTTTATCAACGGCAAAATATAGATCGGAAGAGCACACGTCTGAACTCCAGTCACACAGGAAAATCTCGTATGCCGTCTTCTGCTTGAAAAAAAAAACCGTCATAACAATTAGCATTCCGACCCTCGTCAGAAAGAACCCTAATACAACAAACACGAGAATACACCCTCAAACCCGTT
+
CCCCCGGFGEFFFGFFGDC<FF@FGFGFFGFFFFEGGGGGGCGGGGGGGGGGGGGEGGGDGGGGF?F:FGGGGGGCGFGGGGGGGGGGDFGDFGGFFCFFFCF>FGCGGGGGEDCGGGGFGGFFFADEFGGGGGFFGF<AFFFGGGGGGF@BDFCEF<FGGGFG8>B+<C**33**,,@8>C,,7,2<F,5324:=*,*4***1,,5+*4***3<*++2+5****)=>*/*/;*<*+0*)*1*3<**)/00
@M03495:532:000000000-M42H9:1:1113:2969:7516 1:N:0:ACAGGAAA+TAGACAAT
GTCAGCATGTGAGCTTTGGTCCAGCATGAGTCCTGGTTTATCAACGGCAAAATATAGATCGGAAGAGCACACGTCTGAACTCCAGTCACACAGGAAAATCTCGTATGCCGTCTTCTGCTTGAAAAAAAAAAAATTCTCCATAGACAAACGTCAGTAGTTGCTCGTCCAATCGCTGATCGCCCAACACGTCAACTCCGGTTATTGGGATCTACTCGTATTGCACGTAACTTGTCTGAATGGTAATACCTGCA
+
9CCCCGGG9FEFAFGGGGGGGGGGGGGGGGEFGGDG<EEFDGGGGGGGGEGDEFFEFGGGGGGG@EFGGGGGGGGGGAEFFFFGFFGGGGGGG,EFGGFGGGGGGGGGG@=FCFGGGGGGG8=EFEE7:B:64,,,,,CB,,,8:,338:3+8+3,7,,,3,9++8+3,,,3+3@+,3+83**6****61**25,7*C:4*,@>,,:,12<;,,*,*=:;+++33)=<+++;+:+25++*12++++5++.)
@M03495:532:000000000-M42H9:1:1113:5982:7558 1:N:0:ACAGGAAA+TAGACAAT
GTCAGCATGTGAGCTTTGGAATTAGCTGGTTTATCAACGGCAAAATATAGATCGGAAGAGCACACGTCTGAACTCCAGTCACACAGGAAAATCTCGTATGCCGTCTTCTGCTTGAAAAAAAAAAAGCTATAATATACATCTAAAATATACATGTGAACGTAGTCCCTCTTCACAACTCAGTGTGTATGATGTGCATGAAAATTCAGTACCATATGCGACTTATCTCCTGTCAAAGTACATTGCCTTGTATA
+
CCCCCGGGGGGGGGGGGGGGGGGGGGGGGGGGGGGGGGGGGGGGGGGGGGGGGFEGGGGGGGGGGGGGGGGGGGGGGGGGGGGGGGGGGGGCCGGGGGGGGFGGGGGGFGG9FGGGGGFGGGGG78,,:<,85A,,,<,<,,,,7<5,CFC,,,::,,,+3,85,3<,,,,3>9C+,,@D87,,,8,,38,,,,,,@>@;,3,@=,37,,5,7,,3**4>*22,,+,+,2,=,+4+61>=,,,,,+,4,++
@M03495:532:000000000-M42H9:1:1113:6861:7600 1:N:0:ACAGGAAA+TAGACAAT
GTCAGCATGTGAGCTTTGGAATTAGCTGGTTTATCAACGGCAAAATATAGATCGGAAGAGCACACGTCTGAACTCCAGTCACACAGGAAAATCTCGTATGCCGTCTTCTGCTTGAAAAAAAAAAAAAGCAAATGAGCACGTATTATCTACGAACAAAACATACTATATGCGGATAGTAACACATTGGAACAATCCTCGTGTGTACAATATGATGATACACAGATGTTTGTGACTAGATCACACATCGATGA
+
CCCCCGGGGGGGGGGGGGGGGGGGGGGGGGGGGGGGGGGGGGGGGGGGGGGGGGGGGGGGGGGGGGGGGGGGGGGGGGGGGGGGGGGGGGGCEFGGGGGGGGGGGGGGGGGGGGGGGGGGGGGG+84+,,:=<,8,,:,+,::,,,5,,,+8,++:,,3,,3@,@=,,,,++***3,,7,73,3,3,32:,,,,,2,*6,6*,,,,,,,2,,,,,2,,,,6*,,5+,+**+++++*++2**++*+)*)*1+
@M03495:532:000000000-M42H9:1:1113:16879:7607 1:N:0:ACAGGAAA+TAGACAAT
GTCAGCATGTGAGCTTTGGAACAGGGAGGGTGGTTTATCAACGGCAAAATATAGATCGGAAGAGCACACGTCTGAACTCCAGTCACACAGGAAAATCTCGTATGCCGTCTTCTGCTTGAAAAAAAAAACTTAGAATCGACATATTCACTCCCAAAAGACCCAGTACATCCTTCATAGACAAAAAACCAATGAAACCAACGCAATAGTATATCCTACCATCACAAACACCACAAAATCCACTACCTTCCACC
+
CCCCCGGFGFFFGGGGGFGFGGGGGG9FGEGGGGGFGFGDFGGGDC@<CFGGGGGGGGGGECFGGGGFGGGGFGGGGEFFGCFGFGGGDFEEEFG?=FE=FGGGGGDGGFFFFGG9?EBFGFG@CFEE+=,,B,,A<,:3++8<,AFFCCF>,,,,3+,6,@,5>,@DF,<=,,,,,,8,6>7FE77DFF7,2D97,<>**44;<,,2,,,7,1@6,,42,*2+3)*****/***2?7+*+3+*21+)++)
@M03495:532:000000000-M42H9:1:1113:9813:7608 1:N:0:ACAGGAAA+TAGACAAT
GTCAGCATGTGAGCTTTGGATGGTTCTGGTTTATCAACGGCAAAATATAGATCGGAAGAGCACACGTCTGAACTCCAGTCACACAGGAAAATCTCGTATGCCGTCTTCTGCTTGAAAAAAAAAACAACAAGGAAGTGACGGCTAACAACGGGCCAGCAGCAGCGGCAAAACGTAGGTCACAAGAGTTGTCCGGAATTACTGGATGTAACGGGAGCGCAGGCTGGAGATCCAGGTAGAAGTGAAATCAATTG
+
CCCCCGGFGFGGGGGFGGGCAFGEEFGGGFGGFFFEEFGGGGGFFFGFGCEDFGE@GEFGGGGFGGGGGGGGGFFFGGGGGGFGGGGAFGG<EGGGGDG<EFGC+CFECFFGFF<FGFEGCC7:+B,,4B=BEFGGG9<7@@+B,>,:,6+8CCCFF8BC,,3>++3>7<FF7<,<<>D,,,4,6@,?FDEC>*1<F;,@FG,B<1;,,*1<8*:5BC1=B***;5C*0*0**2+0+03>++3+3B+60**
@M03495:532:000000000-M42H9:1:1113:3716:7614 1:N:0:ACAGGCAA+TAGACAAT
GTCAGCATGTGAGCTTTGGTTTATCAAGGGCAAAATATAGATCGGTGGAGCACACGTCTGAACTCCAGTCACACAGGTAAATCTCGTATGCCGTCTTCTGCTTGAAAAAAAAATGATTCCACTCGTAGAAGTTGTTATGTTTACATTTAATAAGTTACCGCCTATACCGGTTCAGCCGCCGAGGTTATAGGGATGCACATAGCCTTATCCGGATTGATTGGGCATAAAGGGATCGCAGTGGAATCGTTAGG
+
BCC9C9-;CC-CEFCFGD?69CFG9C-,C,BDF@,,;@,,@,@DC,,89CFDD8C@@6CD<,;F,,EF,,;C@@FC,,<,,C,C,C<:FDCF7FEFF<EE,E966,9<6+@F@,,5CBF9@C,4+,+BFD<9B,5B9,?@,,5,,<<,,,C,,,,,,:,+4++8,,C?3+838>,,,+8+>:@33,,,,,,,,3*,,7?,,,,,799B,,>*>8@,<,@,,;,,=)7+,:**3/=*=C*2*+00+.4)*.)
@M03495:532:000000000-M42H9:1:1113:15475:7635 1:N:0:ACAGGAAA+TAGACAAT
GTCAGCATGTGAGCTTTGGAGTGAAATCTCTTGTCTTAAGGAATAAAGGAAAAAGATTCCGTCGGAGGCTCGGTGCTCTACAGGTTCAACCTTTGTACTCTATTATTGCCTCACATTCCATCTCTTGTGAAAATATATTTGATTGGCTTTTCTGCAGGTTGTTTGCCAGGACTTTCCAAGACCTCCACTAGAAAACACAATAAACTTTTTGGAAGCTGGACAACTATCTTCATTTTTCAGAAACAGTGAAC
+
CCCCCFADEGFEFFG<EEFCAFGFEFFFFFCCFCEDFFEFGGGGFGCCEGGGGGGFEGF@<EFE>FCEFGGDEGEEFAEEEFDCEEGAFGEGGGDGGGC<EGGGGGGGCFGF8CFG<F<?FG9FFGCFFFGFFFGGAFGG99BE,=?F8<FE9FGAF<?FFEFGGGGGGGGFGGGGFF9:E?DABFBFGGFG9>E:FF@3>E9,C:;DFGGD,=FFGFCC??BECF;CAF;FECFDD>;<,2AC??@+2=+
@M03495:532:000000000-M42H9:1:1113:13494:7645 1:N:0:ACAGGAAA+TAGACAAT
GTCAGCATGTGAGCTTTGGATGGTTCTGGTTTATCAACGGCAAAATATAGATCGGAAGAGCACACGTCTGAACTCCAGTCACACAGGAAAATCTCGTATGCCGTCTTCTGCTTGAAAAAAAAAAACTCACCACCAAACAACAGTAGAAAAATACAGCTACAAACAAATAGGAAAGACTGTGACGACACAAATATGAGATACATCGTCAGAATCAGAATGTCAAAGCAAGCATGGCAACTGACTCACACTAC
+
CCCCCGGGGGGGGGGGGGGGGGGGGGGGGGGGGGGGGGGGGGGGGGGGGGGGGGGGGGGGGGGGGGGGGGGGGGGGGGGGGGGGGGGGGGGCFGGGGGGGGGGGGGGGGGGGGGGGGGFGGGGG@+,,,4B,+4,,8+,:,,,,7,8C,,,,,,,:,,3,3,,,,8,,:,8,,,,,5,8,3,3+3*55,*,,7,,7,7,,,,,6*4,**,5,25,,,1,,,+,,,),*,/,+,***+*+*0++4+)+)0))
@M03495:532:000000000-M42H9:1:1113:7659:7659 1:N:0:ACAGGAAA+TAGACAAT
GTCAGCATGTGAGCTTTGGTCCAGCCTGAGTCCCTGGTTTATCAACGGCAAAATATAGATCGGAAGAGCACACGTCTGAACTCCAGTCACACAGGAAAATCTCGTATGCCGTCTTCTGCTTGAAAAAAAAAAAATGCACAAAACCAAAAGCTAGAGAGAAGACGAAGAGGGAAAAATAATTCATATAAAGTGTATCAACAGTTACAAGCTGAGGAAGCCGGAACAATCGATGACGAAACGAATTGTGAAGT
+
CCCCCGGGGGGGGGGGGGGGGGGGGGGGGGGGGGGGGGGGGGGGGGGGGGGGGGGGGGGGGGGGGGGGGGGGGGGGGGGGGGGGGGGGGGGGGGGGGGG9FGGGGGGGGGGGGGGGGGGGGGGGGGGGGGGG+6,,,8,:,,,,+,:,33,3,,77,+:,,,,35@+>,,+8,,,,,,,,373@,7,,3,3,,,,22,,,,,,2,,6,,,,7,*,,,,,**)*/*),**0*++**2*1*2***1+1+/+**
@M03495:532:000000000-M42H9:1:1113:16273:7667 1:N:0:ACAGGAAA+TAGACAAT
GTCAGCATGTGAGCTTTGGAATTAGTAAATTCGTTGACGACAGAAGGAGCAAGATAACGACCACAGGGAGGGTGGTTTATCAACGGCAAAATATAGATCGGAAGAGCACACGTCTGAACTCCAGTCACACAGGAAAATCTCGTATGCCGTCTTCTGCTTGAAAAAAAAAAGTGATGTCAGGATGATTGATAGTCATTTCAGTATTATTGATGATCTTAAGCTCGGACGATAACAAGGCTGAACCACAATCA
+
CABCCCCFE<-@EEGEFEAFFEF@EFGGG9FFFC8FEFGCBFCGGGGGFFGGGCFFGDDEGGG@FGDC9@@CFEGEGE8FFFFFFGGGE=F<CDEGFGGFECC:DFGFGF,>F@EGGGFGFEGFGFCFFGGFC,BED,4FEGGCGA9BF==6FFGGGGCF8,C,B7@FG>*3,,7,7,;,,,7,,7@,,7@F,?,2@@C,,@;BFC@,,,4,,,22>1,,2+6/1)*/*2**+*5***5C*=+/*:*)A:)
@M03495:532:000000000-M42H9:1:1113:3376:7672 1:N:0:ACAGGAAA+TAGACAAT
GTCAGCATGTGAGCTTTGGAGTGAAATCTCTTGTCTTAAGGAATAAAGGAAAAAGATTCCGTCGGAGGCTCGGTGCTCTACAGGTTCAACCTTTGTACTCTATTATTGCCTCACATTCCATCTCTTGTGAAAATATATTTGATTGGCTTTTCTGCAGGTTGTTTGCCAGGACTTTCCAAGACCTCCACTAGAAAACACAATAAACTTTTTGGAAGCTGGACAACTATCTTCATTTTTCAGAAACAGTGAAC
+
CCCCCGGGGGGGGGGGGGGGGGGGGGGGGGGGGGGGGGGGGGGGGGGGGGGGGGGGGGGGGGGGGGGGGGGGGGGGGGGGGGGGGGGGGGGGGGGGGGGGGGGGGGGGGGGGEGGGGGGGGGCFGGGGGFGGGGGGFGGGGCFGGEFFGGFGGGGGGGGGGGGGGGGGGGGGGGGGFGGFFGGGGGGGGGGAFGAFGGGGGGGGGGFFGGGDFFGFGGFFGFFGFFDFGFECEGGGGGGGGGGGGFGFFF9
@M03495:532:000000000-M42H9:1:1113:11945:7711 1:N:0:ACAGGAAA+TAGACAAT
GTCAGCATGTGAGCTTTGGTCCAGCCTGAGTCCTGGTTTATCAACGGCAAAATATAGATCGGAAGAGCACACGTCTGAACTCCAGTCACACAGGAAAATCTCGTATGCCGTCTTCTGCTTGAAAAAAAAAACAAGTGACGCAACAGCAGGACCAGACCACGTCCAGCGACGAGGCAGCAGCGGGTTGCACACATAAGTGGAAGGTGTGATTAGGAACTAATAGACGAGAAGGGGACGCGCCGGTCCACAAA
+
CCCCCGFGGGGGGGGGGGGGGGGGGGGGGGGGGGGGGGGGDGGGFFFEEG8EFFGGGCDFGGGEGGGGGGGGGGGGCCFGGGGGGGGGGGGBEFFGGF<EFGFGGGGGGGGEFGGFGGGGFGGGCFEC@FG+:8,8,,:++8=33,8,,A++++,,3+,++++83,,+38>*5*@>*6<>7*4*4**,7,24*,7,77+<+++*,5+4+++7+0,?*++591<++)1)*****1*)2)*)2*2//)3*2)0
@M03495:532:000000000-M42H9:1:1113:19407:7719 1:N:0:ACAGGAAA+TAGACAAT
GTCAGCATGTGAGCTTTGGAGTGAAATCTCTTGTCTTAAGGAATAAAGGAAAAAGATTCCGTCGGAGGCTCGGTGCTCTACAGGTTCAACCTTTGTACTCTATTATTGCCTCACATTCCATCTCTTGTGAAAATATATTTGATTGGCTTTTCTGCAGGTTGTTTGCCAGGAAAGACCTCCACTAGAAAACACAATAAACTTTTTGGAAGCTGGACAACTATCTTCATTTTTCAGAAACAGTGAACAACCCA
+
CCCCCGGGGGGGGGGGGGGGGGGGGGGGGGGGGGGGGGGGGGGGGGGGGGGGGGGGGGGGGGGGGGGGGGGGGGGGGGGGGGGGGGGGGGGGGGGGGGGGGGGGGGGGGGGGGGGGGGGGGGGGGGGGGGGGGGGGGGGGGGGGCFGGGGFFGGGGGGGGGGGGGGGGGGGGGGGGGGGGGGGGGGGGGGGGGGGFDFGGGGGGFGFFGGGGGGGGGGGFGGGGGFGGGGGGGGFFGGGGGFGGGFGFGF>
@M03495:532:000000000-M42H9:1:1113:25947:7721 1:N:0:ACAGGAAA+TAGACAAT
GTCAGCATGTGAGCTTTGGTCCAGCCTGAGTCCTGGTTTATCAACGGCAAAATATAGATCGGAAGAGCACACGTCTGAACTCCAGTCACACAGGAAAATCTCGTATGCCGTCTTCTGCTTGAAAAAAAAAATACAATATCCACGTCAGTTATCTTTTTTTCCAGTCTTAAGCTCATTTCCCGCTCTTATCCCGTAACTTGACTCCCAAATGCAACATACCACCTAACGTACCTTTACCACCACTAACTTCC
+
CABCCFFGGGGCFGGCGGGGGGGGGGGGFFFGGFGGGGGFGGDGFGGG:FEFGDFGFGGGGGGGGGGGGFFGGGGFGFGFGGGGGGGGGGGGGGG@8EC,CECGEGGGGGGGGFGFCFGFFCFEFFECGEE:,:?,<:,5<,:+48++C,,@:C,,,5>=3>9,C3>@,,,,@>E9,,@@,+++563,,,,@*6***7,,,,,26=,6,,,,6>,:2,6,,0:,,)2*6*6/33++2*+2*2*2+/+++3*
@M03495:532:000000000-M42H9:1:1113:21032:7761 1:N:0:ACAGGAAA+TAGACAAT
GTCAGCATGTGAGCTTTGGAGTGAAATCTCTTGTCTTAAGGAATAAAGGAAAAAGATTCCGTCGGAGGCTCGGTGCTCTACAGGTTCAACCTTTGTACTCTATTATTGCCTCACATTCCATCTCTTGTGAAAATATATTTGATTGGCTTTTCTGCAGGTTGTTTGCCAGGACTTTCCAAGACCTCCACTAGAAAACACAATAAACTTTTTGGAAGCTGGACAACTATCTTCATTTTTCAGAAACAGTGAAC
+
CCCCCGGGGGGGGGGGGGGGGGGGGGGGGGGGGGGGGGGGGGGGGGGGGGGGGGGGGGGGGGGGGGGGGGGGGGGGGGGGGGGGGGGGGGGGGGGGGGGGGGGGGGGGGGGGGGGGGGGGGGGGGGGGGGGGGGGGGGGGGGGGGGGGGGFEGGGGGGGGGGGGGGGGGGGGGGGGGGGGGGGGGGGGGGGFGGGGGGGGGGGGGGGGGGGGFFGGGGGGGGGGGFFFEGGGGGGGGGGFGGGGGFGFGFA
@M03495:532:000000000-M42H9:1:1113:7591:7763 1:N:0:ACAGGAAA+TAGACAAT
GTCAGCATGTGAGCTTTGGATGGTTCTGGTTTATCAACGGCAAAATATAGATCGGAAGAGCACACGTCTGAACTCCAGTCACACAGGAAAATCTCGTATGCCGTCTTCTGCTTGAAAACAAAAAAAGAAGCACCGGCTAAATACGTGCCAGCAGCCGCTGTAATACGTAGGGGTCAAGCGGTATCCGGATTTACAGTGTGGAAAGGGAGCTCATACGGTGCGGCAAGTCTGATGTGAAAGCCAGGGGCTCA
+
CC9CCE6@F@-CCC@6CCF<CC<-CC<CEF<CFAEGGFG:FB@FCA@CCCC@EF;F7@EAEFGGGEECFDEFGGGD@FEFFFEEC8CCFFCC,EF<:=CFE9@=+,C<,<C<,C<9CF,4,CC,+=+??:BFGF+C7+B=,CDEFEFCFGFFGDB<3+388EDF9,=3<,8B<+@<37@>3@@CGGFCF*@9,;,?,2,,*,6,>@>,>*,,,5,,4*,=*)1*15F@EC;7CCC:CD9+**2*2=:>E>4
@M03495:532:000000000-M42H9:1:1113:23553:7779 1:N:0:ACAGGAAA+TAGACAAT
GTCAGCATGTGAGCTTTGGATGGTTCTGGTTTATCAACGGCAAAATATAGATCGGAAGAGCACACGTCTGAACTCCAGTCACACAGGAAAATCTCGTATGCCGTCTTCTGCTTGAAAAAAAAAAGCCCTATCCCTTTTACCCTCACTTCAGATTAGTGCAATCACATTGAAGAGTCTTTTGCCTTTTAGATGGGAAATTTTACTAATGGTAGTGACTCTTCTTACATGGCGTCTTCACAGTGTGGTTAAGG
+
CCCCCGGFFFGGGGGCEGGECFFCEFFGGFEGGGGGGGEGGG>FDFGFGGFGGGGG:FFGFGGGGGGGGGGGGGGGGGEGGGGGGGFFGGGFFGGGGGGGGGG=FGGFGGGGF<CFDF<=C@:4+:,+,:?,4,,8:B,8<,8B,,,85,,3,7,,,:,755,,,3C,,97,7@@,,,8C:D,,38,3,@,,<63,8,,,35,7@:>,,,,3@,3,,,25,52;,+@+6913*/4+,2,?,14,4)*+1+*
@M03495:532:000000000-M42H9:1:1113:25754:7795 1:N:0:ACAGGAAA+TAGACAAT
GTCAGCATGTGAGCTTTGGAATTAGCTGGTTTATCAACGGCAAAATATAGATCGGAAGAGCACACGTCTGAACTCCAGTCACACAGGAAAATCTCGTATGCCGTCTTCTGCTTGAAAAAAAAAAATAAATAAAATCAACAGGAGATGACAGTACACACATAGCGAATTACGGGTCACAGGAGCGCTAATGGAAAATGCACACGTAAATATAACCTTACGAAACTATCGTGTATCGACACTCTGGTAATCGG
+
CCCCCGGGGGGGGGGGGGGGGGGGGGGGGGGGFGGGGGGGGGGGGGGGFGGGGGGGGGGGGGGGGGGGGGGGGGGGGGGGGGGGGGGGGGG6EFGGFGGGGGGGGGGGGGGFFGGGGGGGGGGG+,9,:,5,,,,,,:,,,,4+,,,,85,3,,,,:++,,,,++8++,,+3+++,8,,,,*3*****,,,,,,5,,2,,,,*,6,*,,,,22,7,,01*41*+++,***4*++41*1***+++3++++))
@M03495:532:000000000-M42H9:1:1113:18530:7829 1:N:0:ACATGAAA+TAGACAAT
GTCAGCATGTGAGCTTTGGTTTATCAACGGCAAAATATAGATTGGAAGAGCACACGTCTGAACTCCAGTCACACAGGAAAATATCGTATGCCGTCTTCTGCTTGTAAAAAAAAAATAAAACTTTGTATTAAGGTTGACCTTACTCTACAGTATTATTTTAATGTATTTTAATTTTACTAATGTGTTTTCAGTTTTATAGATAGTCTTTTCAGTATTTTTGTTAATTTTGAGATCGGAAGAGCACACGTCTT
+
CBC<<@<@E-<<ACFDGFDGECEFF<FCCEGGEGFDAFEE@CF<FC,C<EEDFFD@GGGFC<CFFFFGCFFFFE6E8,CCFG,CCCFEFCCFFGGFCGGF9<FG,,<FGGGGGGEB9:55=9,@<,,,,5<?9EF,,CF,8,,,:FC,??C,<C,7,,7,8@,AC5,C<,DA,,3A5,AD=33,CFG@;,,ED99@B99@=,3EFCEFC,;,@<D,,@,+,*,,@+@25985EC7*>;**4C,1;6>;*))
@M03495:532:000000000-M42H9:1:1113:22074:7896 1:N:0:ACAGGAAA+TAGACAAT
GTCAGCATGTGAGCTTTGGATGGTTCTGGTTTATCAACGGCAAAATATAGATCGGAAGAGCACACGTCTGAACTCCAGTCACACAGGAAAATCTCGTATGCCGTCTTCTGCTTGAAAAAAAAAACGGGAATTCCTTCTACCTCTAACACACTCTATCCCAGCATTTCTCCTTGACTGGATGCAGTTGAATCCCACGTTTTAACAACATACTCGCTGTGATGTCGGTGCACGCATGCATCCACATAATTTCA
+
CCCCCGDFGCF<FFGEGDFEFFGFGGGGGGGGCCFEEFGDGC@FGGFFCCDEFGGGDGGGGGFDFGGGFGFFDFGGFGGF<FFG>EF@CFEEEGFFGCFCE9FGDC7C<FFGGFF<9,4>F@F+++++++,:5,5@8B,<:,C,,5,:>,+,,,C,,,57C=33,3:,7,,:=,7,3,,,,,,,8,,8,,587,@*@7B*33,,7:,,?,;7>****4,2,+6,*265?**)****+++2+++00++1+1+
@M03495:532:000000000-M42H9:1:1113:2972:7909 1:N:0:ACAGGAAA+TAGACAAT
GTCAGCATGTGAGCTTTGGAATTAGTAAATTCGTTGACGACAGAAGTAGCAAGATAACGACCACAGGGAGGGTGGTTTATCAACGGCAAAATATAGATCGGAAGAGCACACGTCTGAACTCCAGTCACACAGGAAAATCTCGTATGCCGTCTTCTGCTTGAAAAAAAAAAATAAGCAAACTCAATCCGGATAAATGGACTATACAGACAGACTAGACTGTCATACAATGCATACTCGAAAACACGTCTGCC
+
CCCCCGGGGGGGGGGGGGGGGGGGGGGGGGGGGGGGGGGGGGGGGGGGGGGGGGGGGGGGGGGGGGGGGGGGGGGGGGGGGGGGGGGGGGGGGGGGGGGGGGGGGGGGGGGGGGGGGGGGGGGGGGGGGGGGGCCGG9EFFGGGGGGGEFCGCFF9FGGCFDFGGGCGEG*,,,,,@F,@,,,6,7?*****7,,,,,6,,4,,75,2,,,,,523+++++3<++/,3529@9*+****/3***/2*)**/
@M03495:532:000000000-M42H9:1:1113:4386:7947 1:N:0:ACAGGAAA+TAGACAAT
GTCAGCATGTGAGCTTTGGAATTAGCTGGTTTATCAACGGCAAAATATAGATCGGAAGAGCACACGTCTGAACTCCAGTCACACAGGAAAATCTCGTATGCCGTCTTCTGCTTGAAAAAAAAAAAACAAAAAAGACAAGACTAACTATGTGACAAAAGCGGCGATCATACATAGTGTACAAGTAGTAACCGGAATTCCTAGGCATAAAATCTGCGAAGGGTGATAGAAAAGACAGAAGAGAAAACGAGAGG
+
CC@CCGGGGGEGGGGGGGGCGGGGGGGGGFFGGGFGGGGEGGG@FFGGFGGGFGGGDGFGGFFGGGGGGGGGGEGGGGGGGFAFGGGGGGG,@FGGGGGFGGG@E<DCCDFGGGGGGDEEGCCC8::BF8?F+8+,,3,,3:A,,8<3,7,,,3,6:,@+8+*****,3@,8337,7,,87,,,,77@;:*4=8*2,,,22:,,7:<+++5,+5=**/**2**1++22+*+**20*37+*0+20*)8)*).
@M03495:532:000000000-M42H9:1:1113:11925:7951 1:N:0:ACAGGAAA+TAGACAAT
GTCAGCATGTGAGCTTTGGAATTAGTAAATTCGTTGACGACAGAAGGAGCAAGATAACGACCACAGGGAGGGTGGTTTATCAACGGCAAAATATAGATCGGAAGAGCACACGTCTGAACTCCAGTCACACAGGAAAATCTCGTATGCCGTCTTCTGCTTGAAAAAAAAAAAAAAAAAAAAACAAAAACAATGAAAGAATGCCTCAAGAAGATCTTAGTAGAAGAGCAACACATATCTAAACTGACGTCATA
+
CCCCCGGGGGGGGGGGGGGGGGGGGGGGGGGGGGGGGGGGGGGGGGGGGGGGGGGGGGGGGGGGGGGGFGGGFGGGGGGGGGGGGGGGGGGGGGGGGGGFGGGGGGGGGGGGGGGGGGGGGGGGGGFGGGGGGGGGG9=FGGGGGGGGGGGGGGGGGGGGGGGGGGGDGG@315*4:C7****4=C*=*<+,,5,,4*2++++3<++3A++0++++03++30++*)30***/+*0*+*+*39++2)*)*0*
@M03495:532:000000000-M42H9:1:1113:20782:7976 1:N:0:ACAGGAAA+TAGACAAT
GTCAGCATGTGAGCTTTGGAATTAGTAAATTCGTTGACGACAGAAGGAGCAAGATAACGACCACAGGGAGGGTGGTTTATCAACGGCAAAATATAGATCGGAAGAGCACACGTCTGAACTCCAGTCACACAGGAAAATCTCGTATGCCGTCTTCTGCTTGAAAAAAAAAAGAGAGCAAACTGCGTCCGGCTTTAGTGCGTTTAAAGGATGAGTAGACTGATTTGCAACTAATAGGAGAACTCTATGGCCGC
+
CCCCCGGFGFGGGGGGGFGGFGFGGGGGFFDGFFDFGGGGGGEGCEFEGG?FF<ECGGGGGGGGFGGDFG>CG@FEGFDFCFGGEEEE:DGGFGFFGGCGGGDGGGGGGGGGGGGGGGGGGGGFFFGGFFGDGD<EE<,<EFGGFGCECF:>CC9ADF<FF<DFFG7<FE*8,7**7D,,,7,615>5****26<,7,=141*3<;F+:5+2?+,++++++15++1202*++?++0*2<F++90A*+.+))
@M03495:532:000000000-M42H9:1:1113:11294:7994 1:N:0:ACAGGAAA+TAGACAAT
GTCAGCATGTGAGCTTTGGATGGTTCTGGTTTATCAACGGCAAAATATAGATCGGAAGAGCACACGTCTGAACTCCAGTCACACAGGAAAATCTCGTATGCCGTCTTCTGCTTGAAAAAAAAAAAAGAACAAGAAAAAACAAAACAAGAGAGAAGATCGAAACAACCCAGAACAACAACGAAAAACTACGCAACCAGGACATTAAACTCCAATCACCGACTCTCAACAGACCAAGACAACACACTTCAGAC
+
CCCCCGGGGGGGGGGGGGGGGGGFGGGGGGGGGGGGGGGGGGGGGGGGGGGGGGGGGGGGGGGGGGGGGGGGGGGGGGGGGGGGGGGGGGGAEGGGGGGGGGGGGGGGGGGGGGGGGGGGGGGG+8++:,444,::,,++,3,,,,,,:,>+3,:,,:++5++,:,+3633,,,6,,,,**6*5,*,,@>8***,6,*:<E9,47+5+54+4+3,+*==**9;+53+***************/***+*+*)
@M03495:532:000000000-M42H9:1:1113:23494:8000 1:N:0:ACAGGAAA+TAGACAAT
GTCAGCATGTGAGCTTTGGAATTAGTAAATTCGTTGACGACAGAAGGAGCAAGATAACGACCACAGGGAGGCTGGTTTATCAACGGCAAAATATAGATCGGAAGAGCACACGTCTGAACTCCAGTCACACAGGAAAATCTCGTATGCCGTCTTCTGCTTGAAAAAAAAAAAAAAGAAACCAAGAATATAACCAGTGATACCATTCTGTAGACTAGTTTGTGTGGACTCGAAAGGTACAAATAAAACTGCCC
+
CCCCCGGGGFGDDGGGGGGGFGGGGGGGGGGGGGFFGGGGEGGGGGGGGGGGGGGFGFGGGGGGGGGGGGGEGGGGGGCFGAFGGGGGGGGGGGGGFGGGGGGGGCFEFGGGGGGGFGGGGGDGGGGGGGGGFFFGG,=@FEFGGGGACC:@C?9<F9<DGEF?DFC@FFG*316*6?,,55,,,,,3,7,CF><:,,,,4,,,7,,?++3,++4??C2**2+:+)7***+21*?+2+2*3++++*+0+)0
@M03495:532:000000000-M42H9:1:1113:25991:8006 1:N:0:ACAGGAAA+TAGACAAT
GTCAGCATGTGAGCTTTGGAATTAGTAAATTCGTTGACGACATAACGACCACAGGGAGGGTGGTTTATCAACGGCAAAATATAGATCGGAAGAGCACACGTCTGAACTCCAGTCACACAGGAAAATCTCGTATGCCGTCTTCTGCTTGAAAAAAAAAAACGATAAAAAACGTAATGGGTACAAGTAATCTAAATGTGTTTGTACATTTCTTTACATTCGTGGCAGACTGTATAAGTACCAGACATGATCTA
+
CCCCCGGGGFGGGGGGGGGGGGGGGGGGGGGGGGGGGGGGGGGGGGGGGGGGGGGGDGGGGGGGGGGGGGGGGGGGGGGGGGGGGGGGGGGGGGGGGGGGGGGGGGGGGGGGGGGGGGGGGGGGGDEGFGGGGGGGGGGGGGGGGGGGGGGFGG:FFGF88+*58,,,***,,,5,,,,,,,,777,,,,4,,677,2,,,2,,,1,6,,,7+5,5+++2*****)+2+*+15+++++++0/22+*+*+/*
@M03495:532:000000000-M42H9:1:1113:26390:8008 1:N:0:ACAGGAAA+TAGACAAT
GTCAGCATGTGAGCTTTGGAGTGAAATCTCTTGTCTTAAGGAATAAAGGAAAAAGATTCCGTCGGAGGCTCGGTGCTCTACAGGTTCAACCTTTGTACTCTATTATTGCCTCACATTCCATCTCTTGTGAAAATATATTTGATTGGCTTTTCTGCAGGTTGTTTGCCAGGACTTTCCAAGACCTCCACTAGAAAACACAATAAACTTTTTGGAAGCTGGACAACTATCTTCATTTTTCAGAAACAGTGAAC
+
CCCCCGGGGGGFGGGGGGGGGFGGGGGGGGGGGFGGGGGGGGGGGGGGGGGGGGGGGFGGGGGGGGGFEGGGGGGGFFFCGGDFGGGGGGGGDGGGGGGGGGGGGGGGGGGGGGGGGGGGGGFGGGGGGGGGGGGGGGGGGFCGGGGGGGGEFFGGFGGGGGGGFFECFFGFGCFDEFGC8FEFGGGGGCFFFGGFGGDFFGGGDGGFGGGGGGFGGGFFGGGGFFDF;B@FGGGGGFFGECFFGFGFGF4
@M03495:532:000000000-M42H9:1:1113:22681:8036 1:N:0:ACAGGAAA+TAGACAAT
GTCAGCATGTGAGCTTTGGAGTGAAATCTCTTGTCTTAAGGAATAAAGGAAAAAGATTCCGTCGGAGGCTCGGTGCTCTACAGGTTCAACCTTTGTACTCTATTATTGCCTCACATTCCATCTCTTGTGAAAATATATTTGATTGGCTTTTCTGCAGGTTGTTTGCCAGGACTTTCCAAGACCTCCACTAGAAAACACAATAAACTTTTTGGAAGCTGGACAACTATCTTCATTTTTCAGAAACAGTGAAC
+
CCCCCGGGGGGGGGGGGGGGGGGGGGGGGGGGGGGGGGGGGGGGGGGGGGGGGGGGGGGGGGGGGGGGGGGGGGGGGGGGGGGGGGGGGGGGGGGGGGGGGGGGGGGGGGGGGGGGGGGGGGGGGGGGGGGGGGGGGGGGGGGGGGGGGGGGGGGGGGGGGGGGGGGGGGGGGGGGGGGGFGGGGGGGGGGGGFGGGGGGGFGGGGGGGGGGGGDGGGGGGGGGGFFGGGGGGGGFGGGGGFGGGFGFGF8
@M03495:532:000000000-M42H9:1:1113:20382:8080 1:N:0:ACAGGAAA+TAGACAAT
GTCAGCATGTGAGCTTTGGAGTGAAATCTCTTGTCTTAAGGAATAAAGGAAAAAGATTCCGTCGGAGGCTCGGTGCTCTACAGGTTCAACCTTTGTACTCTATTATTGCCTCACATTCCATCTCTTGTGAAAATATATTTGATTGGCTTTTCTGCAGGTTGTTTGCCAGGACTTTCCAAGACCTCCACTAGAAAACACAATAAACTTTTTGGAAGCTGGACAACTATCTTCATTTTTCAGAAACAGTGAAC
+
CCCCCGCFGGGFEFGGGGG8FFFAEGGGGGGGGGGGGGGGGGCFFFGGGGGGGGGGGGGGGGFGGGGGG@GGGGGGGFGGGGGGGGGFFGGGGGGGGGGGGGGGGGGGGGGGGGGGGGGGGGDCFFGGGGGGGGCFDGFGGGGCFBFEEF,@FDDF8BGGFGGGCFGGGGGGGGGGA;FGFGGGGGGGGFGGFFFGGG8FGGGGGGCFGGGCEFGGCFFFGGFGGFCFGGGGGGAFGF@7;EEC6?ECCF+
@M03495:532:000000000-M42H9:1:1113:2991:8095 1:N:0:ACAGGAAA+TAGACAAT
GTCAGCATGTGAGCTTTGGAGTGAAATCTCTTGTCTTAAGGAATAAAGGAAAAAGATTCCGTCGGAGGCTCGGTGCTCTACAGGTTCAACCTTTGTACTCTATTATTGCCTCACATTCCATCTCTTGTGAAAATATATTTGATTGGCTTTTCTGCAGGTTGTTTGCCAGGACTTTCCAAGACCTCCACTAGAAAACACAATAAACTTTTTGGAAGCTGGACAACTATCTTCATTTTTCAGAAACAGTGAAC
+
CCCCCGGGGGGGGGGGGGGGGGGGGGGGGGGGGGGGFGGGGGGGGGGGGGGGGGGGGGGGGGGGGGGGGGGGGGGGGCFGGGGGGGGGGGGGGGGGGGGGGGGGGGGGGGGGGGGGGGGGGGGGGGFGGGGGGGGGGGGGGGGGGGGGGGEFGGGGGGGGGGGGGGGGGGGGGGGGGGGFGGGGGGGGGGGGGGGGGGGGGFGGGGGGGGGGGGGGGGDGGGEFGFFGGGGGGGGFGGFDGCGFGF9FGF8
@M03495:532:000000000-M42H9:1:1113:5814:8144 1:N:0:ACAGGAAA+TAGACAAT
GTCAGCATGTGAGCTTTGGAGTGAAATCTCTTGTCTTAAGGAATAAAGGAAAAAGATTCCGTCGGAGGCTCGGTGCTCTACAGGTTCAACCTTTGTACTCTATTATTGCCTCACATTCCATCTCTTGTGAAAATATATTTGATTGGCTTTTCTGCAGGTTGTTTGCCAGGACTTTCCAAGACCTCCACTAGAAAACACAATAAACTTTTTGGAAGCTGGACAACTATCTTCATTTTTCAGAAACAGTGAAC
+
CCCCCGGGGGGGGGGGGGGGGGGGGGGGGGGGGGGGGGGGGGGGGGGGGGGGGGGGGGGGGGGGGGGGGGGGGGGGGGGGGGGGGGGGGGGGGGGGGGGGGGGGGGGGGGGGGGGGGGGGGGGGGGGGGGGGGGGGGGGGGGGGGGGGGGGGGGGGGGGGGGGGGGGGGGGGGGGGGGGGGGGGGGGGGGGFGGGGGGGGGGGGGGGGGGGGGGGGGGGGGGGGGFGGGGGGGGGGFFGGGGGGGFGFGF9
@M03495:532:000000000-M42H9:1:1113:14647:8182 1:N:0:ACAGGAAA+TAGACAAT
GTCAGCATGTGAGCTTTGGAGTGAAATCTCTTGTCTTAAGGAATAAAGGAAAAAGATTCCGTCGGAGGCTCGGTGCTCTACAGGTTCAACCTTTGTACTCTATTATTGCCTCACATTCCATCTCTTGTGAAAATATATTTGATTGGCTTTTCTGCAGGTTGTTTGCCAGGACTTTCCAAGACCTCCACTAGAAAACACAATAAACTTTTTGGAAGCTGGACAACTATCTTCATTTTTCAGAAACAGTGAAC
+
CCCCCGGGGGGGGGGGGGGGGGGGGGGGGGGGGGGGGGGGGGGGGGGGGGGGGGGGGGGGGGGGGGGGGGGGGGGGGGGGGGGGGGGGGGGGGGGGGGGGGGGGGGGGGGGGGGGGGGGGGGFGGGGGGGGGGGGGGGGGGGGGGGGGGGFEGGGGGGGGGGGGGGGGGGGGGGFGGGGGGGGGGGGGGGGGGGGGGGGGGFGGGGGGGGGGGGGGGGGGGGGGGFFFE+EDGGFGGGGFGGFGGFFFFF9
@M03495:532:000000000-M42H9:1:1113:12013:8201 1:N:0:ACAGGAAA+TAGACAAT
GTCAGCATGTGAGCTTTGGAGTGAAATCTCTTGTCTTAAGGAATAAAGGAAAAAGATTCCGTCGGAGGCTCGGTGCTCTACAGGTTCAACCTTTGTACTCTATTATTGCCTCACATTCCATCTCTTGTGAAAATATATTTGATTGGCTTTTCTGCAGGTTGTTTGCCAGGACTTTCCAAGACCTCCACTAGAAAACACAATAAACTTTTTGGAAGCTGGACAACTATCTTCATTTTTCAGAAACAGTGAAC
+
CCCCCGGGGGGGGGGGGGGGGGGGGGGGGGGGGGGGGGGGGGGGGGGGGGGGGGGGGGGGGGGGGGGGGGGGGGGGGGGGGGGGGGGGGGGGGGGGGGGGGGGGGGGGGGGGGGGGGGGGGGGGGGGGGGGGGGGGGGGGGGGGGGGGGGGFGFGGGGGGGGGGGGGGGGGGGGGGGGGGGGGGGGGGGGGGGGGGGGGGGGGGGGGGGGGEGGGGGGGGGGGGGFGGGGFGGGGGGGGGGGGGGFGFGF+
@M03495:532:000000000-M42H9:1:1113:6815:8201 1:N:0:ACAGGAAA+TAGACAAT
GTCAGCATGTGAGCTTTGGAGTGAAATCTCTTGTCTTAAGGAATAAAGGAAAAAGATTCCGTCGGAGGCTCGGTGCTCTACAGGTTCAACCTTTGTACTCTATTATTGCCTCACATTCCATCTCTTGTGAAAATATATTTGATTGGCTTTTCTGCAGGTTGTTTGCCAGGACTTTCCAAGACCTCCACTAGAAAACACAATAAACTTTTTGGAAGCTGGACAACTATCTTCATTTTTCAGAAACAGTGAAC
+
CCCCCGGGGGGGGGGGGGGGGGGGGGGGGGGGGGGGGGGGGGGGGGGGGGGGGGGGGGGGGGGGGGGGGGGGGGGGGGGGGGGGGGGGGGGGGGGGGGGGGGGGGGGGGGGGGGGGGGGGGGGGGGGGGGGGGGGGGGGGGGGGGGGGGGGGGGGGGGGGGGGGGGGGGGGGGGGGGGGGGGGGGGGGGGGGGGGGGGGGGGGGGFGFGGGEGGGGGGGFGGGGGFFGGGGGGGGGGGGGGGGGGFGFGF4
@M03495:532:000000000-M42H9:1:1113:15727:8204 1:N:0:ACAGGAAA+TAGACAAT
GTCAGCATGTGAGCTTTGGAATTAGCTGGTTTATCAACGGCAAAATATAGATCGGAAGAGCACACGTCTGAACTCCAGTCACACAGGAAAATCTCGTATGCCGTCTTCTGCTTGAAAAAAAAAAACATGAAAAACACCTGGAAATCCCACATCCGACAAACTCTCATGCACGTGCCTGTGTGGGTGTCAAACATATCACTTGCTGGGAGTAGATAAAGCCACACGGAATCGTTGAAGGTCGCATGCAAACC
+
CCCCCGGGGGGGGGGGGGGGGGGGGGGGGGGGGGGGGGGGGGGGGGGGGGGGGGGGDGGGGGGGGGGGGGGGGGGGGGGGGGFGGGGGGGGFFGGGGGGGGGGGGGGGGGGGGGGGGGGGGGGE+8,,,:,,54+8=+,,,,,,,,,,,,+8B<+++8+:@,33,,3,,@9+,8++3,,835**5*5,7,3,24277,D;,6,2,,*>;*4,,,2,2,,22C,:1)423*+/281++0+2*****/<++)0
@M03495:532:000000000-M42H9:1:1113:12215:8248 1:N:0:ACAGGAAA+TAGACAAT
GTCAGCATGTGAGCTTTGGTTTATCAACGGCAAAATATAGATCGGAAGAGCACACGTCTGAACTCCAGTCACACAGGAAAATCTCGTATGCCGTCTTCTGCTTGAAAAAAAAAACTTTCGATTCTCGGAACTAATGGTGATGTTGTGCTGACCAAGACTCGACCCCCTTCTTCGGCTACCATTGTACAACTACTACCCATCTCTTGCAAGTCAAGTCAGAGTCTCTTCCACACAAGTGACAACCACTCATT
+
CCCCCG9CFFEFGGGGGGG,CCFCE@EGGGGFGCFAFGFGGGGGGE,@CFGFFGEEFGGGFEGGGGFFGGGGDEDFEGGG8,@FCFFC<FFDFFGGGGCFCFGGF=?CC=C++8=:,E,+B9,,,,+::445,B,,<,BF9,CA,B7<F?,6,,,:,B<,+,+8@++8,3,,:8++3C3>,7,@,,7C,,,7,7,,,@?,>E;;,2;,,?>>,2,6,,,,,44>;+@12:,2**1*33++5+*2*885*@+
@M03495:532:000000000-M42H9:1:1113:3019:8269 1:N:0:ACAGGAAA+TAGACAAT
GTCAGCATGTGAGCTTTGGTCCGCCTGAGTCCCTGGTTTATCAACGGCAAAATATAGATCGGAAGAGCACACGTCTGAACTCCAGTCACACAGGAAAATCTCGTATGCCGTCTTCTGCTTGAAAAAAAAAAAAGCAAAGATATTCCCACCTACTCCAAACTCAATTAATTTGACAATCCAGCGGCGAACAAAACTTCAAGACCAGAAACGATCAGAAGTACCGTACACACAACTTATCGCCAAGAGTAGAG
+
CCCCCFFFGGGGFFGGGGGGGDF:FGGGGFFFEAFFFGGGGGFGGGGGFDFFFFFFGGGGGGEEEFGGGGGGGGGFGFEFCEEFGGGGGGGEGGF8EC9CCFGG7FF?E>BCECFGGGGGGCFFFF7F7C>+++BB,,,,,,,,5,,:,+,=<,,@>,:37E3<@A9@=,,,EF,,,8>,3,****15*1,6,,,7,,,,,,62*3++*****372+<+?+1***)41+/***2+20*****2**0+/+1*
@M03495:532:000000000-M42H9:1:1113:20715:8282 1:N:0:ACAGGAAA+TAGACAAT
GTCAGCATGTGAGCTTTGGTTTATCAACGGCAAAATATAGATCGGAAGAGCACACGTCTGAACTCCAGTCACACAGGAAAATCTCGTATGCCGTCTTCTGCTTGCAAAAAAAAACATTAAAGATACTCACGTCGGCAAATGGGTTCCGACCCACTCCACACTCCATTGCTCTGACACTCCCGCTCTGCAGCGCCAGTCCATACCATATTTGAGGAGGAGCAGCGGTACCTTACCTTGTCCCCAAGTTCCAA
+
CB@CCF<FF@FFCCEAFGCGF@FGGC<FCGE:BFGCE@CEFGFFG;FBCFGEFFFCFCFFFEEECFG<C6EE@C@F@FE,@,66C<CFFGGC:87,66FGF?,,,,,C9CF4+884<9EFF?FFCFDEBB84=FDFGGFF?,,B=>B7+63@=+><,=D@F<@FFGGGG9@@<,@,@,><FCE:CCFFGC,**4>C::,26@BB:,<9C9,@:,,6:*43*;2/85C9+39++0+++22;+*2***00+9=
@M03495:532:000000000-M42H9:1:1113:17190:8305 1:N:0:ACAGGAAA+TAGACAAT
GTCAGCATGTGAGCTTTGGAATACAGGGAGGGTGGTTTATCAACGGCAAAATATAGATCGGAAGAGCACACGTCTGAACTCCAGTCACACAGGAAAATCTCGTATGCCGTCTTCTGCTTGAAAAAAAAAAATTACTACTGGGGCTGGATCCGCCAGCCCCCCGGGAAGGATCTGGAGTGGATTGCGAGTATCTATGATACTGGGAGCCCCTACCACAACCCGTCCCTCAAGAGTCGAGTCACCATATCCGT
+
CA@<@DC@F-6CFEDCCFFA<CCFEFEF9CF@FCCC,E@AAFA@F7CC@F<F@F9FCEFDG@FB@FFE<FDGFGG<6C@ECCA@CFFE,E:=CF<,:<CCECFFF@F<FFEC=FG?FEG9F<?FBCE+4C>>,,<FGC?,8,@=:>3DCFFFGGC:<F<C7>F<FGGGDG9CEFF>AFFGGE@FFEGCCC+?BFF,<CECCDCF<=C*3=CBF*?BCFE*892;*>77**3:;C7/87F<7+<<+99*95.
@M03495:532:000000000-M42H9:1:1113:4909:8333 1:N:0:ACAGGCAA+TAGACAAT
GTCAGCATGTGAGCTTTGGTCCAGCCTGAGTCCTGGTTTATCAACGGCAAAATATAGATCGGAAGAGCACACGTCTGAACTCCGGTCACACAGGAAAATCTCGTATGCCGTCTTCTGCTTGAAAAATAAAAACCAGCCAGTAAATACTTGTCAGCCGACGCGGACATACGTCTGGTGTAAACGTTATCCGGAAGTACTGGAGTTCCACGTCCCTCGGTCGCTCCGGTGCCAGTGAGGTGGTAAACCAGATC
+
CCCCCCFFFEGFFG9FDGGFGGG9EFGCEFGGGEFG,<CFGGFAFGDG:CF8@<ECFG<F@F:@GG@<FFFGEGGGG9EFFAE:FFFEGGGDCF8FF<,,6CCCBFFFFGGGGGGGGGGGG,B,CE,CF<E,88?,B+<,B5,C,BC,,E,,,,A,48@+:++++3@@,<,,@3,:<3EF,F*@,@,,76****77@F9,,,2,755,*6*1*,,**4*1***3*0*)*02*59B**01//++2+5*)*/7
@M03495:532:000000000-M42H9:1:1113:5716:8344 1:N:0:ACAGGAAA+TAGACAAT
GTCAGCATGTGAGCTTTGGAGGGCAAGAAGTGGTTGTGACTGGTTTATCAACGGCAAAATATAGATCGGAAGAGCACACGTCTGAACTCCAGTCACACAGGAAAATCTCGTATGCCGTCTTCTGCTTGAAAAAAAAAACGCAAAAAAGGAGTAAGATCATGCAGGACGGGATGGAGGCGACTAGGTGATTGACCAATGACTCAAATAGAGAGAGACGTGGCTCAGTTCGTGGTGGTGAACAGAGTCATCAC
+
CCCCCGGGGGGGGGGGGGGGGDGGGGGGGGGGGGGGGGGGGGGGGGGGGGGGGGGGDGGGGGGGGGGGGGGGGGGGGGGGGGGGGGGGGGGGGGGGGGGGGGGGGCEGGGGGGGGGGGGGGGGEFFGFGGGGGGGDFG+++++3383++,:,,,3,,3@C,:,,,++3****3*,3***15*=:,,,,,,,7,,7,,,6<,2?6,1+2++2*1***3****;B<C+2;*1//*/**1*+2+0*3+/+*+*1
@M03495:532:000000000-M42H9:1:1113:10285:8348 1:N:0:ACAGGAAA+TAGACAAT
GTCAGCATGTGAGCTTTGGAATTAGTAAATTCGTTGACGACAGAAGGAGCAAGATAACGACCACAGGGAGGGTGGTTTATCAACGGCAAAATATAGATCGGAAGAGCACACGTCTGAACTCCAGTCACACAGGAAAATCTCGTATGCCGTCTTCTGCTTGAAAAAAAAAACACAACGAAGATGCTGGAGTGGAAATTAGAAATTTATCTTCAGTAGTTCGCAGAACGATGTACACATCAACGTATTCCAGA
+
CCCCCGGGGFGGGGGGGGGGGGGGGGGGGGGGGGGGGGGGGGGGGGGGGGGGFFGGEGGGGGGGGGGEGGGGGGGGGFFGGGGGGCFGGGGGGGFED9CEFGGGGGGGGGGGGGGGGFGGGGCGGGGGGGGGGGGGGFFFGGGGGGGFGG7EGGGGGFFDD8BFGEECFG*,,,3**6***,,7,,,,,,,17,,,,,676,22,,,6,,,,,,,,2,+**/**+)****+++++254+*****+0+*+**
@M03495:532:000000000-M42H9:1:1113:5050:8371 1:N:0:ACAGGAAA+TAGACAAT
GTCAGCATGTGAGCTTTGGAGTGAAATCTCTTGTCTTAAGGAATAAAGGAAAAAGATTCCGTCGGAGGCTCGGTGCTCTACAGGTTCAACCTTTGTACTCTATTATTGCCTCACATTCCATCTCTTGTGAAAATATATTTGATTGGCTTTTCTGCAGGTTGTTTGCCAGGACTTTCCAAGACCTCCACTAGAAAACACAATAAACTTTTTGGAAGCTGGACAACTATCTTCATTTTTCAGAAACAGTGAAC
+
CCCCCGGGGGGGGGGDGGGCGGGGGFGGGGGCEEFGGGGFFGGGGEFGFGGFGGGGGGGGGFGGDGEGGGCFFFFGGGGGGGFFGGGGGGGGGGGGGGGGGGGGGGFEFFGFGGGGGDFGGGCDF<EGGGFGGGGGGGGGF,E<FFGGGF9CBAFEGG=EGGFGGGGGGGGGGGGDGGGFGGFGGGGGF=DFFGGGGGBFFEFGCEEDD@EEGGF6FFGGDFGGGF@FG@DFFDEGGGGGGGGGGFGFGF>
@M03495:532:000000000-M42H9:1:1113:7733:8388 1:N:0:ACAGGAAA+TAGACAAT
GTCAGCATGTGAGCTTTGGTCCAGCCTGAGTCCTTTGGTTTATCAACGGCAAAGTATAGATCGGAAGAGCACACGTCTGAACTCCAGTCACACAGGAAAATCTCGTATGCCGTCTTCTGCTTGAAACAAAAAAAACTAAGCAGGAAGCATCGTCATAATACCCTGACGCCCAGACGCGCGAAAATTACCACTACCAACAACCACATACAACCATTAGCCACCAACAGGAAACGAAAAACCTTGCATCGTTA
+
CCCCCGGGGGGGGGGGGGGGGGGGGGGGFGFGGGGGGGGGFGGGGGGGGGGGGEFG<FAEFGGGGGGDFFGGFEGFGGEGGFEGGDGDFGGGGGGGEFFG9<EG@FGGEGF7FG@CFFGGFAADEE,B@FG<+++8,,:,4,,8+,,,,554+,+3,,75,,,7,,A++8++,3+++++****5,6?>:2?,>>,7,C:,,6**,5,64,,**,,2++52***/1.4*3*+2*)1/1157?+++<12)2))
@M03495:532:000000000-M42H9:1:1113:15789:8389 1:N:0:ACAGGAAA+TAGACAAT
GTCAGCATGTGAGCTTTGGAGTGAAATCTCTTGTCTTAAGGAATAAAGGAAAAAGATTCCGTCGGAGGCTCGGTGCTCTACAGGTTCAACCTTTGTACTCTATTATTGCCTCACATTCCATCTCTTGTGAAAATATATTTGATTGGCTTTTCTGCAGGTTGTTTGCCAGGACTTTCCAAGACCTCCACTAGAAAACACAATAAACTTTTTGGAAGCTGGACAACTATCTTCATTTTTCAGAAACAGTGAAC
+
CC@CCGEGGGGGFFG<FGC<DEFGGFGGAEFGGEEECCEEFGFGGFGDGGEE@EFD@FFD8CFEDEGCGG8CFCEEGGGGGCFGGGGGGGGDEEGGGGGGGGGGAEFFGGGGGGGGGGGGGGGGGGGGGGGGDFGGGGGGGGGGGFGGG@5ECFGGGFGGGGGGGFCGGGGGGGGCAFFFEDEGDGGFGGGF9FGGGGGGGFGFGA;EEFEGGGGDGGGFGGGGGFFFCCEFGCFFC9FGGC?CFA@B9F+
@M03495:532:000000000-M42H9:1:1113:26115:8412 1:N:0:ACAGGAAA+TAGACAAT
GTCAGCATGTGAGCTTTGGAGTGAAATCTCTTGTCTTAAGGAATAAAGGAAAAAGATTCCGTCGGAGGCTCGGTGCTCTACAGGTTCAACCTTTGTACTCTATTATTGCCTCACATTCCATCTCTTGTGAAAATATATTTGATTGGCTTTTCTGCAGGTTGTTTGCCAGGACTTTCCAATACCTCCACTAGAAAACACAATAAACTTTTTGGAAGCTGGACAACTATCTTCATTTTTCAGAAACAGTGAAC
+
CCCCCGGGGGC@<FGFGGGFFFFAFGFGGGGGEEFFCFFFFGGGFGGGGGFGGGGGGGGGGFGGGGGGGGFGGGGGGGGGGGGGGGGEFGGGGGGGFEFFGGGGGGGFFGGGGGGGGGCDFFEGGGGGGCDEFGGGGGGA9?FGF,BFFF@;FCFFG<FGGGGGFFEFF<D7EGGFGFG,,7DFFGFGGGGFGGGGGD8FGCG=DDFGGGG+@<F,>78B8CE6DFFGGGGGGC@?>DFFFGGGGFGFGF+
@M03495:532:000000000-M42H9:1:1113:12194:8413 1:N:0:ACAGGAAA+TAGACAAT
GTCAGCATGTGAGCTTTGGAGTGAAATCTCTTGTCTTAAGGAATAAAGGAAAAAGATTCCGTCGGAGGCTCGGTGCTCTACAGGTTCAACCTTTGTACTCTATTATTGCCTCACATTCCATCTCTTGTGAAAATATATTTGATTGGCTTTTCTGCAGGTTGTTTGCCAGGACTTTCCAAGACCTCCACTAGAAAACACAATAAACTTTTTGGAAGCTGGACAACTATCTTCATTTTTCAGAAACAGTGAAC
+
CCCCCGGGGGGGGGGGGGGGGGGGGGGGGGGGGGGGGGGGGGGGGFGGGGGGGGGGGGGGGGGGGGGGGGGGGGGGGGGGGGGGGGGGGGGGGGGGGGGGGGGGGGGGGGGGGGGGGGGGGGGGGGGGGGGGGGGGGGGGGFGGGFGGGGGGGGGGGGGGGGGGGGGGGGCGGGGGGGGGGGGGGGGGGGGGGFGGGGGGGGFGGGGGGGGGGGGGGGGGGGGGGFGGGGGGGGGGGGGGGDGGGFGFGF4
@M03495:532:000000000-M42H9:1:1113:15851:8419 1:N:0:ACAGGAAA+TAGACAAT
GTCAGCATGTGAGCTTTGGAATTAGCTGGTTTATCAACGGCAAAATATAGATCGGAAGAGCACACGTCTGAACTCCAGTCACACAGGAAAATCTCGTATGCCGTCTTCTGCTTGAAAAAAAAAAAAAACCCCGGCTAAATACGCGCAAGCAGCCGCAGCAAGACCCCAGCGAAAAGCCCTAACCGGATTTACTCGGTGTAAATGGAGACTAGACAGCCAGGCAAGTCTTATGGGAAAACCCACAGCGTAAC
+
CCCCCGFGGGGGGGGGGGGFGEEGGGGGGGGFFGFGGGGGGGEFGGGGGFGFGGGGCFGGGGGGFGGGGGGGGGGGGGGGFFFGGGFF8FGFE@FFGCGGGFFFGFGFFGGGGGG<EFFGCFGC+64++++>+@7=:3,,<,++88+5+*8,,,****5<,,6>,,***61***4,,,1,+++21*<=*,27<+**<C7??+5+99*+*3+0<E+*;*2***2/*0<*+*+*396CF0*/*/:75>*0;5.
@M03495:532:000000000-M42H9:1:1113:19254:8447 1:N:0:ACAGGAAA+TAGACAAT
GTCAGCATGTGAGCTCTGGAGTGAAATCTCTTGTCTTAAGGAATAAAGGAAAAACATTCCGTCGGAGGCTCGGTGCTCTACAGGTTCAACCTTTGTACTCTATTATTGCCTCACATTCCATCTCTTGTGATAATATATTTGATTGGCTTTTCTGCAGCTTGTTTGCCATGACTTTCCACGACCTCCACTAGAAAACACAATAAACTTTTTGGAAGCTGGACAACTATCTTCATTTTTCAGCAACAGTGAAC
+
CCCCCFFFF<C-<6E-C6@,@F@CF<FE-<C,;C6CF,CC,C,@<C6,,E8,CF,C9FFGGF<C:::CC,CCFFGF,6C<AE,66EE,C6@F<,CFF<6CFGGC?C?C9FFCCFE55CFEEF9EEFG9?F,C9FFF9FFF<,5C<,BE<,,4959EE,?EFEBE<F,F,,C,F<E<FB,4@+@FD8DCCF,5,=DAFF@B9E,@FG9EFFE+,3,33@@,>6,5,*32@23+7DEC,37<,<A>C*@=,13
@M03495:532:000000000-M42H9:1:1113:19629:8509 1:N:0:ACAGGAAA+TAGACAAT
GTCAGCATGTGAGCTTTGGATGGTTCTGGTTTATCAACGGCAAAATATAGATCGGAAGAGCACACGTCTGAACTCCAGTCACACAGGAAAATCTCGTATGCCGTCTTCTGCTTGAAAAAAAAAAACTATACACTAAGCTGATTCCGCCATACTCCAGGGAAAAGGCTGTATTGGATACCCACTATTAGTTGTGACGTTGATGGTCCATTCTACGCAGACTCCGTGAAGGACAGGTTCACCATCTCCAAAGA
+
CCCC<F<CFCFFDCFFFGG<@FF@FFGGCGGFFGFFFFGCCFEGF<9EFDFGGFGECFGGGFGGFGGEFEGGGECFFGGGAFCFC<FGFFFGGGGFGCFCGCF6CDDE,CEGG<F,59C+@@4@++:,,<B<EA,88,CA,5,,7=CF7+,@,,3>>8++@,,,+@,@>,,@<,,@,,7,8C,,73@C;=37*3,**5,*3,22,56,2,,@B**>*=,6,;1/*/*+,*601/+2?++;<2++4;+)+.6
@M03495:532:000000000-M42H9:1:1113:20217:8523 1:N:0:ACAGGAAA+TAGACAAT
GTCAGCATGTGAGCTTTGGTTTATCAACGGCAAAATATAGATCGGAAGAGCACACGTCTGAACTCCAGTCACACAGGAAAATCTCGTATGCCGTCTTCTGCTTGAAAAAAAAAAAAACATAACCACTTACACAGGTTCCAACCGAATGGTGCTCTGCTAACTCATTTACCGCGTCCTCTGTAATGCTTCAAGTTTACACGCATTATGAATCTATTTTTCTTTATACTTGCGCATGATGTCTTTTCAGGTAA
+
CCCCCGGGGGGGGGGGGGGGGGGGGGGGGGGGGGGGGGGGGGGGGGGGGGGGGGGGGGGGGGGGGGGGGGGGGGGGGGGGGGGGGGGGGGGGGGGGGGGGGGFGGGGGGGGGGG486+4,5,:,,:4?,,,,,:,5,5,,,,+3+++,,:,,,,,3,3,,@,,,,,,:,3++5*5**,,,,3,3,,7,7,,,7,2,,2>***1:,,,,669,,,,,,1,6,+++++72+11)***09++3+41+++4*+++
@M03495:532:000000000-M42H9:1:1113:6862:8545 1:N:0:ACAGGAAA+TAGACAAT
GTCAGCATGTGAGCTTTGGAATTAGTAAATTCGTTGACGACAGAAGGAGCAAGACACAGGGAGGGTGGGTTATCAACGGCAAAATATAGATCGGAAGAGCACACGTCTGAACTACAGTCACACAGGAAAATATCGTATGCCGTCTCCTGCGTGAAGAAAAAAAAATACGTATGGTGCAAGCGTTATCCGGATTTACTGGGTGTAAAGGGAGCGCAGGCGGTATGGCAAGCATGATGGTAAAGCAGTGAGAT
+
C@@@AEAD@C-FFGFFFGFFCEFFGCG9FEF,D<<FGFECFF@EF,ECCC@6<F88F@<FE,@CC,B:+@B<ECCFF7FF+C8CFGFGGGGG@???4CCEFFFC:=<=FGGFE,FAFG?FFFEF@,BF?F9,9,4B,F<<<4464,:CEF+3B+<,:=36,6+@:,@3<>C,,D;DBB;:<:35:22,>FE@ECD,;,,22:*67,BC5;**4*4**=***)*5;)80;***30+0+2<C<9++**2/</*
@M03495:532:000000000-M42H9:1:1113:23640:8566 1:N:0:ACAGGAAA+TAGACAAT
GTCAGCATGTGAGCTTTGGAGTGAAATCTCTTGTCTTAAGGAATAAAGGAAAAAGATTCCGTCGGAGGCTCGGTGCTCTACAGGTTCAACCTTTGTACTCTATTATTGCCTCACATTCCATCTCTTGTGAAAATATATTTGATTGGCTTTTCTGCAGGTTGTTTGCCAGGACTTTCCAAGACCTCCACTAGAAAACACAATAAACTTTTTGGAAGCTGGACAACTATCTTCATTTTTCAGAAACAGTGAAC
+
CCCCCGGGGGGGGGGFGGGGFGGGGGGGGGGGGGGGGGGGGGGGGGGGGGGGGGGGGGGGGGGGGDGGGGGGGGGGGGGGGGGGGGGGGGGGGGGGGGGFFGGGFGGGGGGGGGGGGGAFGGGGGGGGGGGGGGGGGGGGGGGGGGGGGFF@FFFGGGGGGGGGCFGGGFGGGGGGGGGCFFGGGGGGFGGFGGGGGGGGGGGGGGGFGGGGGGGGGGGGGGGGGFFGGGCGGGCDECFGGFGFGFFFGF8
@M03495:532:000000000-M42H9:1:1113:15089:8577 1:N:0:ACAGGAAA+TAGACAAT
GTCAGCATGTGAGCTTTGGAGACTGGTTTATCAACGGCAAAATATAGATCGGAAGAGCACACGTCTGAACTCCAGTCACACAGGAAAATCTCGTATGCCGTCTTCTGCTTGAAAAAAAAAAATGTAGGCATTTTTATGGTTCGTGCTTATTACCCTTCTGAATGTCATGCTGATTATTTTGACTTTGATCGTATCGAGTATCTGAAAACGGCTATTGCAGCTTGTGGCATTTCGACGCTTTCTCAATCCCC
+
CCCCCGGGGGGGGFEFEFFGGFGGGGEGGGFEFGGGGGGEGGGGGGGGGGGG@FFGCFFFGGGGGGGGG<EDGGGGGGGGGGFGGDGF,CCFFGGGGGGFCFFGFFFGFGG8=EE<FFGC@+,,<<5:C,,,,<AE<<A5CBCF+++5,A9@FF8>=8EAFFF<FFB,7E,,,,C@F@,@FGGGF,,@,34@B,65@6,,5,7,7E,334*>BEFF;,,22*6:8/*:,:,42*674)3:CC9+++2;0;;
@M03495:532:000000000-M42H9:1:1113:14248:8583 1:N:0:ACAGGAAA+TAGACAAT
GTCAGCATGTGAGCTTTGGAATTAGCTGGTTTATCAACGGCAAAATATAGATCGGAAGAGCACACGTCTGAACTCCAGTCACACAGGAAAATCTCGTATGCCGTCTTCTGCTTGAAAAAAAAAAAATACAACAAATCGACAACGTCAGATCCATTCGTCGCACCACAAGCGGACTCTCACGTCACCTATCTGAACAGCTACAACGTCAGAATGACTAAACCGACGCTCGAGGTCATCTTCTTCTATCACCA
+
CCCCCGGGGGGGGGGGGGGGGGGGGGGGGGGGGGGGGGGEGGGGGGGGGGGGGGGGEGGGGGGGGGGGGGGGGGGGGGGGGGGGGGGGGGGECFGGGGGGGGGGGGGGGGGGGGGGFFDFFGDC6+455:?<4,,::+,8++:+6+3+8@>9C9:<:8+3+3@+,+,,,,**5**,7,,8,366*7,,,22,,6,,66?,B9,,**6**++,+02<9+4>*)*/3.***/*)*200<*0*++3+0/+*+)*
@M03495:532:000000000-M42H9:1:1113:17408:8594 1:N:0:ACAGGAAA+TAGACAAT
GTCAGCATGTGAGCTTTGGAGCAAGAAACGACCACAGGGAGGGTGGTTTATCAACGGCAAAATATAGATCGGAAGAGCACACGTCTGAACTCCAGTCACACAGGAAAATCTCGTATGCCGTCTTCTGCTTGAAAAAAAAAAAAGAAAAGAGCTTACAAAGCACGACAATGCACTAACTGCAGAACTCTCACTTCCCACTGATCACAAGATCACCTGTCTAGACCACCATCATGACCACCTTAACATGTACA
+
CCCCCGGGGGGEGGGGGGGGGGGGGGGGGGGGGGGGGGGGGGGGGGGGGGGGGGGGGGGGGGGGGGGGGGGGGGGGGGGGGGGGGGGGGGGGGGGGGGGGGGGGGGGGFGGGGGGGGGGGGGGGGGGGGGGDGFGGGGGGGC>+:8:F,<3>C<,,,3,@,,,**535,,,,,,,,,,,,,3,,,,732,6=<,,?,,,,2,,2,,,**25,2*,+5+++++45*04*+*+++240+9**++<03*3/+**
@M03495:532:000000000-M42H9:1:1113:7656:8609 1:N:0:ACAGGAAA+TAGACAAT
GTCAGCATGTGAGCTTTGGAGACTGGTTTATCAACGGCAAAATATAGATCGGAAGAGCACACGTCTGAACTCCAGTCACACAGGAAAATCTCGTATGCCGTCTTCTGCTTGAAAAAAAAAAAACAACCACTGTCGAATATCCATCGTGATCATCAGCTACCTAAAACTACCGGCGCAGATAGGAATAGTTCTACAAACCATCCACGCTACACCTCAGCTACGGTCATCAGGCGCACTACCTATCATACAAT
+
CCCCCGGGGGGGGGGGGGGGGGGGGGGGGGGGGGGGGGGGEFGGGGGGGGGGGGGGGGGGGGGGGGGGGGGGGGGGGGGGGEGGGGGGEFFGGGGGGGGGGGGGGGGGGGGGGGFGGGGDG>++8,,++44,,,++:,B,,5,,5+B,,,,,,,33,3,,,:,:,8,,,,,++8*****,73,37,,,,,,3@;,@,<*622,,,*****+++52?++53+**03),++*+**/*)2*+2+++3+*38+1*
@M03495:532:000000000-M42H9:1:1113:27856:8624 1:N:0:ACAGGAAA+TAGACAAT
GTCAGCATGTGAGCTTTGGAGTGAAATCTCTTGTCTTAAGGAATAAAGGAAAAAGATTCCGTCGGAGGCTCGGTGCTCTACAGGTTCAACCTTTGTACTCTATTATTGCCTCACATTCCATCTCTTGTGAAAATATATTTGATTGGCTTTTCTGCAGGTTGTTTGCCAGGACTTTCCAAGACCTCCACTAGAAAACACAATAAACTTTTTGGAAGCTGGACAACTATCTTCATTTTTCAGAAACAGTGAAC
+
CCCCCGGGGGGGGGGGGGGGGGGGGGGGGGGGGGGGGGGGGGGGGGGGGGGGGGGGGGGFGGGGGGGGGGGGGGGGGGGGGGGGGGGGGGGGGGGGGGGGGGGGGGGFGGGGGGGGGGGGGGGGGGGGGGGGGGGGGGGGGGGGAFDGGGGGGGGGGGGGGGGGGGGGGFGGGGGGGGGGGGGGGGGGGGGGGGGGGGFGGGGGEGGGGGGGCFGGGGGGGGGGGFFGGGGGGGEFGGGGGGGGGFDFFF8
@M03495:532:000000000-M42H9:1:1113:11944:8659 1:N:0:ACAGGAAA+TAGACAAT
GTCAGCATGTGAGCTTTGGAGTGAAATCTCTTGTCTTAAGGAATAAAGGAAAAAGATTCCGTCGGAGGCTCGGTGCTCTACAGGTTCAACCTTTGTACTCTATTATTGCCTCACATTCCATCTCTTGTGAAAATATATTTGATTGGCTTTTCTGCAGGTTGTTTGCCAGGACTTTCCAAGACCTCCACTAGAAAACACAATAAACTTTTTGGAAGCTGGACAACTATCTTCATTTTTCAGAAACAGTGAAC
+
CCCCCGEGGGFFGFGGGGGGGFFFEFFFCFFGGGGGGFDFGCCFFFAEF<CFE@CFFFGGGGGGEG>@@CFGGGGGGFFCFFFGFGGGGGGGGGGGGGFGGGGGGGGGFEGGGGGGGGGFFGFGG9EFECFA,BFGFGGGGGGGGGGGCAGFGEFFFFGFGGGGFGGGGGCGGGGGG;=EEFGFFEGGGGFDDFCGGGGFGGDEGGGGGECCFGGGGFFGGGGGGFFFFCFGGGFFGFFCFGCFGFCFGF8
@M03495:532:000000000-M42H9:1:1113:3550:8672 1:N:0:ACAGGAAA+TAGACAAT
GTCAGCATGTGAGCTTTGGACTCCTGACTGGTTTATCAACGGCAAAATATAGATCGGAAGAGCACACGTCTGAACTCCAGTCACACAGGAAAATCTCGTATGCCGTCTTCTGCTTGAAAAAAAAAAAAAAGAAGACCCGGCTAACTACGTGCCAGCAGCCGAGGAAATCCGAAGGGGGAAAGAGTTATCCTGATTTACTGGGTGGAGAGGGCGCGTAGACGGTTTTGCAAGGCTGAAGGGGAAGACAGGGG
+
CCCCCFD9F@DGGGGCFGFFCFGG9ECEFCFFGGF,6<@CCEGGGGGGGGG9CC,@F@FEEF@CFFFEEFFGGGFGFGF8C<,C,FC<CFGCFEFGGGGGDA?,FCF84FFF<F,=C,,5EF+4=C++46FDD8,:,,>@F3+=,3,,+,:++:3+3@<,C*<@*6>@,,***5*C<E*1FF,3,7,@?F+?FF,<,?5?22?>=8*+1881*2*/*/*<8D*2:);*2*3***29+9+1*/*2*.<7F>B
@M03495:532:000000000-M42H9:1:1113:21332:8679 1:N:0:ACAGGAAA+TAGACAAT
GTCAGCATGTGAGCTTTGGAATTAGTAAATTCGTTGACGACAGAAGGGCAAGATAACGACCACAGGGAGGGTGGTTTATCAACGGCAAAATATAGATCGGAAGAGCACACGTCTGAACTCCAGTCACACAGGGAAATCTCGTATGCCGTCTTCTGCTTGAAAAAAAAAAAACAAAAAAAGAGACATGGAAACCACGCCAAGACAGAACACCACACTATACAACGCATCGAATTACTACAAGACCACGCAGC
+
CCCCCGGGGGGGGGGGGGGGGGGGGGGGGGGGGGGGGGGGGGGGGGGC;CF<;CCFA@@@F@<@CFG6@FG@@F@FGAC@@FE?FF:FGGC,59,559:F7F=CAA<<FE7B?4+:F8?,F5<?EFE,?:9E+BEF,:@?==B?<,C>8>3@BDC<5E9,FGGGGGGGG@@*56@,1*1*6,6,<,,,,,,,,*1**1*1*+2<+*++*+*=****51+++*+**0*)*****2+*0*+*+*2**0*)*).
@M03495:532:000000000-M42H9:1:1113:15529:8687 1:N:0:ACAGGAAA+TAGACAAT
GTCAGCATGTGAGCTTTGGTCCAGCCTGAGTCCTGGTTTATCAACGGCAAAATATAGATCGGAAGAGCACACGTCTGAACTCCAGTCACACAGGAAAATCTCGTATGCCGTCTTCTGCTTGAAAAAAAAAAAATAAAAACAACAACGAAACAAGACAGACACAAAGCCAACTAATCGCACAAGATCATCTGACCTAAATTACCCTAGTTACACACATTACGCTGACGACTCAGAAGGCTACTCGCGCACAG
+
CCCCCGGGGGGGGGGGGGGGGGGGGGGGGGGGGGGGGGGGGGGGGGGGGGGGGGGGGGGGGGGGGGGGGGGGGGGGGGGGGGGGGGGGGGGGGGGGGGFGGGGGGGGGGGGGGGGGGGGGGGGGGGEGGGG>6,,,5,:+,,>,,B++883,:36,,8:,,5,+,,,,,,+3,,3,*3**5,,,,,7,;,6,,,2,,75,2,,,3,,6,,,,65**,,2,*21**24>5***3*+***+**0+**)*)1))
@M03495:532:000000000-M42H9:1:1113:16381:8694 1:N:0:ACAGGAAA+TAGACAAT
GTCAGCATGTGAGCTTTGGACTCCTGACTGGTTTATCAACGGCAAAATATAGATCGGAAGAGCACACGTCTGAACTCCAGTCACACAGGAAAATCTCGTATGCCGTCTTCTGCTTGAAAAAAAAAAAAAAAAACAAGAAACAACAAACCACACAAAACATACCCTAAGAACAATAAGACTGAACAAAAAACAATGATTTACGAAACATGAAAAGTATAAGTGAATATTGTACTCGTAAGTGCACACAGAGT
+
CCCCCGGGGGGGGGGGGGGGGGGGGGGGGGGGGGGGGGGGGGGGGGGGGGGGGGGGGGGGGGGGGGGGGGGGGGGGGGGGGGGGGGGGGGGGGC<FGGGGGFGGGFGGGGGGGGGGGGGGGCGGGGF4@C7+++,,3,33,383,,:,+@+>3+>,@,5,,7,,,6,,,,,,,,,,,,2,,7,,,6,,*1*,,,,7,,27+**31*5++++74+,+342?5++++1,1+1+13+1**2**++++0)1)+/*
@M03495:532:000000000-M42H9:1:1113:17871:8705 1:N:0:ACAGGAAA+TAGACAAT
GTCAGCATGTGAGCTTTGGAGTGAAATCTCTTGTCTTAAGGAATAAAGGAAAAAGATTCCGTCGGAGGCTCGGTGCTCTACAGGTTCAACCTTTGTACTCTATTATTGCCTCACATTCCATCTCTTGTGAAAATATATTTGATTGGCTTTTCTGCAGGTTGTTTGCCAGGACTTTCCAAGACCTCCACTAGAAAACACAATAAACTTTTTGGAAGCTGGACAACTATCTTCATTTTTCAGAAACAGTGAAC
+
CCCCCGGGGGGGGGGGGGGGGGGGGGGGGGGGGGGGGGGGGGGGGGGGGGGGGGGGGGGGGGGGGGGGGGGGGGGGGGGGGGGGGGGGGGGGGGGGGGGGGGGGGGGGGGGGGGGGGGGGGGGGGGGGGGGGGGGGGGGGGGGGGGGGGGEEFGGGGGGGGGGGGGGGGGGGGGGGGGGGGGGGGGGGGGGFFGGGGGGGGFGGGGGGGGGGGGGGGGGGGGGGFCGGGGGGGGGGFGGGGGGGGFE6EF+
@M03495:532:000000000-M42H9:1:1113:21088:8767 1:N:0:ACAGGAAA+TAGACAAT
GTCAGCATGTGAGCTTTGGACTCCTGACTGGTTTATCAACGGCAAAATATGGATCGGAAGAGCACACGTCTGAACTCCAGTCACACAGGAAAATCTCGTATGCCGTCTTCTGCTTGAAAAAAAAAAAAAAACATATAGCAAAACAATCGAGAATCCGTGAGAATCTTCACAAAACGACTGAGAGTGGACCAACGACAATATTCGGACCTCCACACTAAAAAAGAGAGTCTCTATCGTAGGCTACATACTCA
+
CCCCCGGGGGGGGGGGGGGGGGGGGGGGGGGFGGGGGGGGGGGGGGGGGGGGGGGGGGGGGGGGGGGGGGGGGGGGGGGGGGGGGGGGGGGGGCFGGGGGGGGGGGGGGGGGGGGGGGGGGGGGDG++8868A9?,5,:,:,,::B,8+,+3+,:,+8+++,,,3,,7C,3>,3,5*5**,,5,27*3,,*,4*6**4,,6,6,+***3+*+4+**222++28**.*2+*+*0*0*0***<++2+*+0+1*
@M03495:532:000000000-M42H9:1:1113:9469:8773 1:N:0:ACAGGAAA+TAGACAAT
GTCAGCATGTGAGCTTTGGTCCACCTGATCCTGGTTTATCAAGGCAAAATATAGATCGGAAGAGCACACGTCTGAACTCCAGTCACACAGGAAAATCTCGTATGCCGTCTTCTGCTTGAAAAAAAAAAAAAAACAAAAACAAATACACAGAAGCGACAACATACGACTCTAGAATACAAATAACAATAACGTCATAGTGTGACGTCACGTGGTGGAGACATTGATGTATACACTAATTACGCAATCGCAGA
+
CCCCCGGGGGGGGGGGGGGGGGGGGGGGGGGGGGGGGGGGGGGGGGGGGGGGGGGGGGGGGGGGGGGGGGGGGGGGGGGGGGGGGGGGGGGGGGGFGGGGGGGGGGGGGGGGGGGGGGGGGGGGGGGG+8886+B3:>+8=,:,,:,3,,,38,+3+3+,,,,,:****,7,,3,,,3,,,,,7,,,,77*3**272,,,,,6*1****,,*4****0**++41++,13+2++2+*++2+*1=**)*)2.0
@M03495:532:000000000-M42H9:1:1113:22122:8843 1:N:0:ACAGGAAA+TAGACAAT
GTCAGCATGTGAGCTTTGGAGTGAAATCTCTTGTCTTAAGGAATAAAGGAAAAAGATTCCGTCGGAGGCTCCGTGCTCTACAGTTTCAACCTTTGTACTCTATTATTGCCTCACATTCCATCTCTTGTGAAAATATATTTGATTGGCTTTTCTGCAGGTTGTTTGCCAGGACTTTCCAAGACCTCCACTAGAAAACACAATAAACTTTTTGGAAGCTGGACAACTATCTTCATTTTTCAGAAACAGTGAAA
+
BACCCFEFGFGFGGG@EFD<CFGGGFCEFGGGGGGFFFGG9A8F9FC,FFGC<CC8EFGFFEAC7+CF,CC,,:C@CEACF@C6CFFGCFFFA<6ECFGGGEEECEFFGCF=AFGGFAE<CCFF,EFGGFF9FEFGEF9FF,CB,B<FF85EFACA4,A,AFFFFFFDFGFFFFGDFGGGGGGFFGDGF,9A:@FGFD=B36@@DAFG9DB:BA8=F68,@+DCC*E?9CEGFDBC3*@?@,49,;@8,++
@M03495:532:000000000-M42H9:1:1113:21054:8866 1:N:0:ACAGGAAA+TAGACAAT
GTCAGCATGTGAGCTTTGGTCCAGCCTGAGTCCTGGTTTATCAACGGCAAAATATAGATCGGAAGAGCACACGTCTGAACTCCAGTCACACAGGAAAATCTCGTATGCCGTCTTCTGCTTGAAAAAAAAAAAACCACAAACTTTAGGCCGTAACCGGTAAGGACTGACAACAACTTGACTTGTAACTTCAGGTAACTCTCCAATAATAAGAGCAAACTACTCAACTTCCGTCACGGCTTACAACATACTAT
+
CCCCCGFGGGGGGGGGGGGGGGGGGGGGGGCEFFGGFGGGGGGGGGGGGGGGGFGCFGGGGGGGGGGGGGFGGGEFGEFGFGGEFFFGGGGEDGFFFCCFGGGGGGGGGGFGAFFGGGGGGGG<FFGGGCC++8+3+>,,,,,,,,,:,8@@+@9+35++,:,::3,,,,,8,,7,,,,,3,@@733,7@CA,,,7,,,,,,46,,6@C99,:8,6;,,2,*,4CA7++2?48CCDG5BFG+1+2)+*51+
@M03495:532:000000000-M42H9:1:1113:13716:8954 1:N:0:ACAGGAAA+TAGACAAT
GTCAGCATGTGAGCTTTGGATGGTTCTGGTTTATCAACGGCAAAATATAGATCGGAAGAGCACACGTCTGAACTCCAGTCACACAGGAAAATCTCGTATGCCGTCTTCTGCTTGAAAAAAAAAAAAAAAAGAACAAACAAAATGAGAAGAGATACATAAGCAAACAATAAGAAGTAGCCGTAAGAACAGTTAATAAGAGAACAGTGAACAGAAAGAAACAAAGAAGAAGCACAGACTGATCATAACTGAGT
+
CCCCCGGGGGGGGGGGGGGGGGGGGGGGGGGGGGGGGGGGGGGGGGGGGGGGGGGGGGGGGGGGGGGGGGGGGGGGGGGGGGGGGGGGGGGCFGGGGGGGGGGGGGGGGGGGGGGGGGGGGGGG+6+88@+3=,,,BB8<,B,3,,,38,,,,,,7,,,,,@,,,,,,,,,,,5,,,,,****,,,,3,,,7,2D@,?9,,,,,7,,,6,,2,,6<*25***++*),*+*+**051+*3+3141+0+++/*
@M03495:532:000000000-M42H9:1:1113:4414:8955 1:N:0:ACAGGAAA+TAGACAAT
GTCAGCATGTGAGCTTTGGTCCACCTGATCCTGGTTTATCAACGGCAAAATATAGATCGGAAGAGCACACGTCTGAACTCCAGTCACACAGGAAAATCTCGTATGCCGTCTTCTGCTTGAAAAAAAAAATAATATACAAAAGGACTAAAAAGAGCAACTCTACCACACTGAAAGAGAGTCATAAGATAACAAAAAAGCAAAATAATTCTCTTTATACACATTCCCAATCTCTACTGCGATCGTCAACTCAT
+
CCCCCGGGGFFGGGGGGGGGGGGGGGGGGGGGGFGDFGGGGGGGGGGFFGGGGGFGGGGGGGGGGGGGGGGGGCF9FDEFGGGFGGGGGGGGGFFG9FGGGGGGGFGE?:FFAFGG9FCFGGGGGG:FF,C,,,,,5,A5,,84A,,,,,,+B8,,,,,58:73D<,+333=,,3,@+,37,8,,,8,,3@,33***,3,,7@2,,@E,D,7,,7,?2,,?+6,?BC4,=@+?+,2,***4**1/22++*+
@M03495:532:000000000-M42H9:1:1113:16866:8963 1:N:0:ACAGGAAA+TAGACAAT
GTCAGCATGTGAGCTTTGGTCCGCCTGAGTCCCTGGTTTATCAACGGCAAAATATAGATCGGAAGAGCACACGTCTGAACTCCAGTCACACAGGAAAATCTCGTATGCCGTCTTCTGCTTGAAAAAAAAAACAAACACGACAACAACAAAAACGGAAACACCCGGGATACTCTCCATCCACGCCACTACTGTGTAAAAACGTACGGCTTGTTCAGAGACTTAGCGCACGATGTCTGTACAACACTGGCTCG
+
CCCCCGGGGGGGGGGGGGGGGGGGGGGGGGGGGGGGFGGGGGGGGGGGGGGGGGGGGGGGGGGGGFGGGGGGGGGGGGGGGGGGGGGGGGGGGGGFGGGGGGGGGGGGGGGGGGGGGGGGGGGGFGCEGDG4,,::8,++8@+,,,,,8:B++++++5,,3++++***,7,,,,,,,7,,,**65C,,,,,7,6,27,6*12,6***1**3,5+,+3*++++4+*.*22*1*2*3*+*3*++**+**)29)
@M03495:532:000000000-M42H9:1:1113:10488:8984 1:N:0:ACAGGAAA+TAGACAAT
GTCAGCATGTGAGCTTTGGAGTGAAATCTCTTGTCTTAAGGAATAAAGGAAAAAGATTCCGTCGGAGGCTCGGTGCTCTACAGGTTCAACCTTTGTACTCTATTATTGCCTCACATTCCATCTCTTGTGAAAATATATTTGATTGGCTTTTCTGCAGGTTGTTTGCCAGGACTTTCCAAGACCTCCACTAGAAAACACAATAAACTTTTTGGAAGCTGGACAACTATCTTCATTTTTCAGAAACAGTGAAC
+
CCCCCGGGGGGGGGGGGGGGGGGGGGGGGGGGGGGGGGGGGGGGGGGGGGGGGGGGGGGGGGGGGGGGGGGGGGGGGGGGGGGGGGGGGGGGGGGGGGGGGGGGGGGGGGGGGGGGGGGGGGGGGGGGGGGGGGGGGGGGGFGGGGGGGGFGGGGGGGGGGGGGGGGGGGGGGGGGGGFCFGGGGGGGGGGGGGGGGGGGGGGGGGGGGGGGGGGGGGGFGGGGGFGGGGGGFGGGGGGGGGGGGFGFFF8
@M03495:532:000000000-M42H9:1:1113:28252:9015 1:N:0:ACAGGAAA+TAGACAAT
GTCAGCATGTGAGCTTTGGTCCAGCCTGAGTCCTGGTTTATCAACGGCAAAATATAGATCGGAAGAGCACACGTCTGAACTCCAGTCACACAGGAAAAACTCGTATGCATTCTTCTGCTTGAAAAAAAATATATGATATTCTTGGTATGCACTGCCGACAACTCGTAGCAGGATCTGATGAGCCAACGTATCAGCCACCTACACCTGAGACCCGATAGTAACCACCCTTCGTTTTGACGACACATGCCGCC
+
CCCCC@FFGFG--FDCFA96CFFGGGGG-E66FAFFEED8CFDEE@FGC+6;CF9FF9@C<FEEEFCE@@<ECF76C,,C,:CEDFFFGDFGGC<CF<,BE,?F,CC<,,5,C,55,<,C,:5,,,@+7,:,5@<<,BA,,,,,,:<F,9B,BA,,++8@+,,,+,+6+,,++8,,,39,,,,,8,5+833,E,3D,,,,,,,,3,,43,,6,*14**6,,+,2126/,0*2,****1***2*2+1+/3).
@M03495:532:000000000-M42H9:1:1113:24414:9077 1:N:0:ACAGGAAA+TAGACAAT
GTCAGCATGTGAGCTTTGGCGACAGAAGGAGCAAGATAACGACCACAGGGAGGGTGGTTTATCAACGGCAAAATATAGATCGGAAGAGCACACGTCTGAACTCCAGTCACACAGGAAAATCTCGTATGCCGTCTTCTGCTTGAAAAAACACACCGTACCCTCCCTCATAAGCCCTCTTCTGCTTGCCAACACAAACCACATATATTACTTGTTCTCATCTCTTCCTCATCACGTGCGTCACATCGTCACTT
+
CCCCCGGGGGGGGGGGGGGGGGGGGGGGGGGGGGGGGGGGGGGGEG<FGGEGGGGGDFGGGGGGGGGGG7FCGGFGGDFFGGC=FFGGGGGGGGGGGGGGGGGGFGGGFGGGGGFGFGC<FFGFGGGGGGGGGGGGGDFFGF<=<,,@+:,38++3:3:>,:++:,,7,,7:,+,,,,,3,7,7,*7,,*4*,*5,*,1,,2,,,,,6,,2,2,,<,,,26+,,,+,+,++****2***/*++3*.*)*++
@M03495:532:000000000-M42H9:1:1113:22184:9114 1:N:0:ACAGGAAA+TAGACAAT
GTCAGCATGTGAGCTTTGGAATTAGTAAATTCGTTGACGACAGAAGGAGCAAGATAACGACCACAGGGAGGGTGGTTTATCAACGGCAAAATATAGATCGGAAGAGCACACGTCTGAACTCCAGTCACACAGGAAAATCTCGTATGCCGTCTTCTGCTTGAAAAAAAAAAAAAATGAAATAGATACAAAACGGTAACATGAGCAACAAGGAAAACTACAGAAGATAACCAAACGAGAGATTGAAGCGTATA
+
CCCCCGGGGFGGGGGGGGGGGGGGGGGGGGGGGGGGGGGGGGGGGGGGGGGGGGGGGGGGGGGGGGGGGGGGGGGGGGGGGGGGGGGGGGGGGGGGGGGGGGGGGGGGGGGGGGGGGGGGGGGGGGGGGGGGGGGGG?AEGGGGGGGGGEFFGGGGGGFCFGGGGGGGGG7351,,,2,,7,6,,,@,,6,****67,,,4++5+*<2**2++*+3++22+*40++,*+**/*/*)2112++++3)*)/))
@M03495:532:000000000-M42H9:1:1113:28115:9120 1:N:0:ACAGGAAA+TAGACAAT
GTCAGCATGTGAGCTTTGGAGTGAAATCTCTTGTCTTAAGGAATAAAGGAAAAAGATTCCGTCGGAGGCTCGGTGCTCTACAGGTTCAACCTTTGTACTCTATTATTGCCTCACATTCCATCTCTTGTGAAAATATATTTGATTGGCTTTTCTGCAGGTTGTTTGCCAGGACTTTCCAAGACCTCCACTAGAAAACACAATAAACTTTTTGGAAGCTGGACAACTATCTTCATTTTTCAGAAACAGTGAAC
+
C@<CCFFGGEFEFFFGGCF8FFFGFEFCA<,@F,CCEGGGF9EFFG9C<FFGG@GGFGCDGFFEGGDG7CFGECGECFGFFFFGGCFGGDGGGFCFG6?FGGGFGGFGFFFEGGGDFG<?<CEDCFGGF,<EFGGGGGGDCGFEF,?<E,,,BECEFCF<AF=FGGFFG7EGFFBCA@FGECGGGGCFGGGF9ECDE88BFFGGAD3CDGGGGGGFGCFGCGGGFA@D,5,23;@C;CED=FG?FFFFGF4
@M03495:532:000000000-M42H9:1:1113:17110:9121 1:N:0:ACAGGAAA+TAGACAAT
GTCAGCATGTGAGCTTTGGTCCAGCCTGAGTCCTGGTTTATCAACGGCAAAATATAGATCGGAAGAGCACACGTCTGAACTCCAGTCACACAGGAAAATCTCGTATGCCGTCTTCTGCTTGAAAAAAAAAAAAAAGAACCCTACCGCTAAGTCTCCGCTTCCTGATGAACAAAATCCCCCTCAGCACTAATCTTGCGAGTCATTTCCTTACTTTTTGCAATTGAAAAGTACTGACAAGACGTGTGAAGTCA
+
CCCCCGGGGGFFGGGGGGFEGGFGGGGFGGGGGGGGFFGGFGGGGGGGGGGGGGGGEFFGGGGGGGGGGGFGGFGGGGGGGGGGGGGGGGGEGFFGGGFFF9FGGGCEFEGCFGGFCFGGGCFF?<:BGCF++@@++83<+,B,,++8+@,8,3,,++8++3=,,@,3,@D,,,,6535>>*26,?F,,2,,,2,24<C:,,6,@>4++++,2+7+*=++5:>++0,*5+?797+;5867CG5<**+*3**
@M03495:532:000000000-M42H9:1:1113:20192:9122 1:N:0:ACAGGAAA+TAGACAAT
GTCAGCATGTGAGCTTTGGAGGGCAAGAAGGGGTGGTTTATCAACGGCAAAATATAGATCGGAAGAGCACACGTCTGAACTCCAGTCACACAGGAAAATCTCGTATGCCGTCTTCTGCTTGAAAAAAAAAATATGTATCATATGAATAAAGGTCGGCTAACTCCTTCACACCAACCGCTGTAATACGGTGTCTCCGAACTGTATCCAGCGTTATTGGATTGCAAGTGCACTGATGTAGATTGATTAGTAGG
+
@CCCCFAFFEGCCFGGGDFGGGCFFGGGGGGGDFFE;FEFFGGGGGGGGG,CFFFGGFCFFGGCEFFGGGGGGGGGG@@FGGFF8FGGGGGE@D<EFC5CFFGGGGCFGGGGFGGGGGAFGE<9FFGE@7@,,,,,<,,<,55,C<@,D,3,:38++++,5,,73,,,,8,8+,+3*535C;,,2;@@,563,57C**=,,6;,,5,6,*6***,+2+2;**452+,++;?*2+51+;+1+++2++5+++1
@M03495:532:000000000-M42H9:1:1113:20332:9147 1:N:0:ACAGGAAA+TAGACAAT
GTCAGCATGTGAGCTTTGGAGACTGGTTTATCAACGGCAAAATATAGATCGGAAGAGCACACGTCTGAACTCCAGTCACACAGGAAAATCTCGTATACCGTCTTCTGCTTGAAAAAAAAACTCATCTGAGATAGTACATTTAAAAACTTGAACGGCACAGTAACAACCAGAACCCACAATGGCTACAGTATTATGATCAACAGCACACACATCACCATGTATACCACGTAGAGCGCCGTCATGCTCTCCTC
+
<ACCC9CFEEFFE9@CEG@FG<6CECFEF8@FFFGDGF7FEFD9F<6E<F@@,8FF,CEEGGEGEC<F6:CEEGFG9C,EGGFC,9CF,CE,:D@<,CE:6,:,C,?EF,5EFCEEE:@>+,:A<:,<@?F??,<,,,5<FA,:,:+:,5,>,6@::+,,579C,,,++,,,,@++++8,3,4,,,8,,8,,,5,@3@5,3@C::,,68*6>@,D??,>2,+,,?9?/;*,*2=:4C)C5*;C++328C+2
@M03495:532:000000000-M42H9:1:1113:20039:9174 1:N:0:ACAGGAAA+TAGACAAT
GTCAGCATGTGAGCTTTGGAGTGAAATCTCTTGTCTTAAGGAATAAAGGAAAAAGATTCCGTCGGAGGCTCGGTGCTCTACAGGTTCAACCTTTGTACTCTATTATTGCCTCACATTCCATCTCTTGTGAAAATATATTTGATTGGCTTTTCTGCAGGTTGTTTGCCAGGATTCCAAGACCTCCACTAGAAAACACAATAAACTTTTTGGAAGCTGGACAACTATCTTCATTTTTCAGAAACAGTGAACAA
+
CCCCCGGGGGGGGGGGGGGGGGGGGGGGGGGGGGGGGGGGGGGGGGGGGGGGGGGGGGGGGGGGGGGGGGGGGGGGGGGGGGGGGGGGGGGGGGGGGGGGGGGGGGGGGGGGGGGGGGGGGGGGGGGGGGGGGGGGGGGGGGGGGGGGGGFFGGGGGGGGGGGGGGGGGGGGGGGGGGGGGGGGGGGGGGGGGGGGGGGGGGGGGGGGGGGGGGGGGGGGGGGGGFCGGGGGGGGGGFGGGGGGGCFFGFF
@M03495:532:000000000-M42H9:1:1113:28745:9181 1:N:0:ACAGGAAA+TAGACAAT
GTCAGCATGTGAGCTTTGGAATTAGTAAATTCGTTGACGACAGAAGGAGCAAGATAACGACCACAGGGAGGGTGGTTTATCAACGGCAAAATATAGATCGGAAGAGCACACGTCTGAACTCCAGTCACACAGGAAAATCTCGTATGCCGTCTTCTGCTTGAAAAAAAAAATAAAAACAAACACAAAATCTAACGGCATGGTGAATAAGTCAATTATCAGGGTGTGCAACTGGGGCAATGGTGCAAAGACCC
+
CCCCCGGGGGGGGGGGGGGFGGGGGGGGGGGGGEFGGGGGGGGGGGGGGGGGGGGGGGGGGGGGGGGGFGGGGGGG@FGGGGGGGGGGGGGGGGGGGGGGGGGGGGGGGGGGFGGGGGGGGGGGGGGGGGGGGGGGGCEFFGFGGGGFFF>FCGGGGGGGFGGGGGGGEG,,,,7,*,3,5F8,*,,,,,,,2*****,,2,,,,,,,,,,,2+22++++***/*+,1+0+**)*)**+*+++0+*+/*..
@M03495:532:000000000-M42H9:1:1113:9960:9205 1:N:0:ACAGGAAA+TAGACAAT
GTCAGCATGTGAGCTTTGGAATTAGTAAATTCGTTGACGACAGAAGGAGCAAGATAACGACCACAGGGAGGGTGGTTTATCAACGGCAAAATATAGATCGGAAGAGCACACGTCTGAACTCCAGTCACACAGGAAAATATCGTATGCCGTCTTCTGCTTGAAAAAAAAAAAAGAAAGACGGAGAGCGCCAACGGCGTCCATCTCGAAGGAGTCGCGAGCGACAACCGGAGAAGGTGAAATGGTAAAAAGAC
+
BCCCCEGFECFCEAEFFDEGEEFGGFEGFGFEEEF@FGGGGECE<FEFFFCGGDFECEEDEEGDEF@C@FE@@FFFFEGGAGGGGFEFEFFGCDCDGGGDFFEEFEFFFFFEFEFDBFFF?FGCFGGGGFGGGCAFG8,<?CBFCEGACG+8=@AFGF<=,,C<>>FGF:*53FFF7F7:*1*>7**=<C7****=**=<B92BFG+8*43:<*?*:5**:):C5B5C5)**2*300907++0<3*3*2.)
@M03495:532:000000000-M42H9:1:1113:15536:9241 1:N:0:ACAGGAAA+TAGACAAT
GTCAGCATGTGAGCTTTGGAGACTGGTTTATCAACGGCAAAATATAGATCGGAAGAGCACACGTCTGAACTCCAGTCACACAGGAAAATCTCGTATGCCGTCTTCTGCTTGAAAAAAAAAAAAAAAACAGTAAATAACGCACAAACGTCAGTTACAGCTAAAATTCACTAAAATGCACTATGTCAGTGTACATCCGTGAGTGTGCGACCTAATAACTGTCCGAATTAGAGTTACAAACATTATTACAAAAA
+
CCCCCFGFEFDFCEEDFCG<CEGGGGFGFGGGGCGGGGGGGGDFGGFGEFGGGGEECFFEGEFGGEGFGGGGGGGGGGGGGGGGDGGG9EFGGGGGGGGGFGGGGFGGFGGGGGGGGGGGG>88@+8+,,,<,,,,C,+8>++338+,++88,:,@,,,,73,,,,,,,@,,,,,,,,,3,,,,7?,,,,5,,,6**4**,,44,***1*+,+3,++24++**=*)222*43+++++***+++++1+*+))
@M03495:532:000000000-M42H9:1:1113:3097:9273 1:N:0:ACAGGAAA+TAGACAAT
GTCAGCATGTGAGCTTTGGAATTAGTAAATTCGTTGACGACAGAAGGAGCAAGATAACGACCACAGGGAGGGTGGTTTATCAACGGCAAAATATAGATCGGAAGAGCACACGTCTGAACTCCAGTCACACAGGAAAATCTCGTATGCCGTTTTCTGCTTGAAAACAAAAAACATCTAACCAAAAGTTAAGCACAATTACACGACCTCAGACATATAATTATTGACGACAAAATCAATATTACCATACTAGC
+
CCCCCGGGC6<6ECFEGGFGEFGGGGFGDEDAC;EFFFE;FCG<FEGG<CCEF@EGCFGDGB@FCFGG,@EGGEDCGGDFECAFECF+>FGFFFDCEEFGGEGGFFFF8FFFFC?F?F8EFGGGGFG<?EGGGEFFG,B,EFG7?=DA@++68@?<FDE9<>C,,@>,3F>:5,8,@@:,73,3,3,,,,37D837,,333*4**;,?8,,,,5,6,,,4B8,,,)*)*)+1+2569D++++3+=/5++1.
@M03495:532:000000000-M42H9:1:1113:8092:9325 1:N:0:ACAGGAAA+TAGACAAT
GTCAGCATGTGAGCTTTGGAGTGAAATCTCTTGTCTTAAGGAATAAAGGAAAAAGATTCCGTCGGAGGCTCGGTGCTCTACAGGTTCAACCTTTGTACTCTATTATTGCCTCACATTCCATCTCTTGTGAAAATATATTTGATTGGCTTTTCTGCAGGTTGTTTGCCAGGACTTTCCAAGACCTCCACTAGAAAACACAATAAACTTTTTGGAAGCTGGACAACTAGCTTCATTTTTCAGAAACAGTGAAC
+
CCCCCCFGGGGFAFGGG<CFGGGEFGGAFGGGFGGGGGGGEFFGGG9FFGGEAFGGFGGGGFGGGGGGGFGEFFGGDFFGGGGGEEEFGFGGGGGGDF<EFGGGDFFG<EECFGFEEFGG<EFFG9F<FFFCFGGGGGGGGGGFFEBEFD,4CECFG8F<FFFGGA?FE7DDGGEAFFEFGGCFGGFFDGDFG=FEFF8@DD==DDE;;BE7EFFC3<FGGFGGGA,0;<,=DGGGCCBFGFGGGFFFGF+
@M03495:532:000000000-M42H9:1:1113:25311:9350 1:N:0:ACAGGAAA+TAGACAAT
GTCAGCATGTGAGCTTTGGAATTAGTAAATTCGTTGACGACAGAAGGAGCAAGATAACGACCACAGGGAGGGTGGTTTATCAACGGCAAAATATAGATCGGAAGAGCACACGTCTGAACTCCAGTCACACAGGAAAATCTCGTATGCCGTCTTCTGCTTGAAAAAAAAAAACAAAAACATGCTACACTCAATGAAAACCCATCAGCATCTCCTTGATCCACTAAGCTTGCGTGACGTACCATCTACTCACC
+
CCCCCGGGGGGGGGGGGGGGGGGGGGGGGGGGGGGGGGGGGGGGGGGGGGGGGGGGGGGGGGGGGGGGGGGGGGGGGGGGGGGGGGGEGGGGGGGGGGGGGGGGGGGGGGGGGGGGGGGGGGGGGGGGGGGGGGGGGEDGGGGGGGGGGFFGGGGGGGGGGGGGGGGGGG*8,5,6**,3,,,,,7,,6,23,?,,7,1**,,6,12,,26,5+7+++++3++3+),+***)1*47***/2++++9+)+/.
@M03495:532:000000000-M42H9:1:1113:9347:9386 1:N:0:ACAGGAAA+TAGACAAT
GTCAGCATGTGAGCTTTGGAGTGAAATCTCTTGTCTTAAGGAATAAAGGAAAAAGATTCCGTCGGAGGCTCGGTGCTCTACAGGTTCAACCTTTGTACTCTATTATTGCCTCACATTCCATCTCTTGTGAAAATATATTTGATTGGCTTTTCTGCAGGTTGTTTGCCAGGACTTTCCAAGACCTCCACTAGAAAACACAATAAACTTTTTGGAAGCTGGACAACTATCTTCATTTTTCAGAAACAGTGAAC
+
CCCCCGGGGGGGGGGGGGGGGGGGGGGGGGGGGGGGGGGGGGGGGGGGGGGGGGGGGGGGGGGGGGGGGGGGGGGGGGGGGGGGGGGGGGGGGGGGGGGGGGGGGGGGGGGGGGGGGGGGFGGGGGGGGGGGGGGGGGGGGGGGGGGGGGGGGGGGGGGGGGGGGGGGGGGGGGGGGGGGGGGGGGGGGGGG9DFFGGGGGGGGGGGGGGGGCGGGGGGGGGGGGF@DFGGGCGGGGGG>FFGGGFFCGF+
@M03495:532:000000000-M42H9:1:1113:26987:9401 1:N:0:ACAGGAAA+TAGACAAT
GTCAGCATGTGAGCTTTGGAGGGCAAGAAGTGGTTGTGACTGGTTTATCAACGGCAAAATATAGATCGGAAGAGCACACGTCTGAACTCCAGTCACACAGGAAAATCTCGTATGCCGTCTTCTGCTTGAAAAAAAACTCTTACAAATCACGACCTACTATCCCTTTTGAATGACTTGTTTCTAAAGAAATTTTGTTTTACTCTTTAAAATTTTTTCGTAAGGCCCAGCTCATTACTCATTATAACTTACAA
+
CCC9ACDGGCF9FFC<<FGCGGGEGCD<-CC@;;CBF@,F9F@,,,6C69;C,+7@FFCCFEEEFGEE@,:+C@@E@C@CF7,CEGCGF@F=CEEE,9B=8FGD<,:5,:C:F,CEC,CECECAFG,E,,,,44@C+,,,,8C,5:,,8A8+3+>,A,C5,3,7>,,,+,9,,,,3,,,,,38@,375,,,,,,,3,33:3>FA,3,,,,,,@,*,1,,223,,*0,*,22=C:,+,+24,44B+8+*5+;
@M03495:532:000000000-M42H9:1:1113:7558:9476 1:N:0:ACAGGAAA+TAGACAAT
GTCAGCATGTGAGCTTTGGAGTGAAATCTCTTGTCTTAAGGAATAAAGGAAAAAGATTCCGTCGGAGGCTCGGTGCTCTACAGGTTCAACCTTTGTACTCTATTATTGCCTCACATTCCATCTCTTGTGAAAATATATTTGATTGGCTTTTCTGCAGGTTGTTTGCCAGGACTTTCCAAGACCTCCACTAGAAAACACAATAAACTTTTTGGAAGCTGGACAACTATCTTCATTTTTCAGAAACAGTGAAC
+
CCCCCGGGGGGGGGGGGGGGGGGFGGGGGGGFGGGGGGGGGGGFFGGGGGGGGGGGGGGFGGGGGEGDEFFGGGGGGGGGGGGGGGGGGGGGGGGGGGGGGGGGGGGGGGGGGGGFGGGGGGGGGGGGGGGGGGGGGGGGGGGGGGGGGGFEGGGGGGGGGGGGGGGGGGGGGGGGGGGGGGGGGGGGGGGGGGGGGGGFGFGGGGGGGGGGGGGGGGGGGGGGGFGGGGGGGGGGGGGGGGGGGFGFGF8
@M03495:532:000000000-M42H9:1:1113:26111:9497 1:N:0:ACAGGAAA+TAGACAAT
GTCAGCATGTGAGCTTTGGAGTGAAATCTCTTGTCTTAAGGAATAAAGGAAAAAGATTCCGTCGGAGGCTCGGTGCTCTACAGGTTCAACCTTTGTACTCTATTATTGCCTCACATTCCATCTCTTGTGAAAATATATTTGATTGGCTTTTCTGCAGGTTGTTTGCCAGGACTTTCCAAGACCTCCACTAGAAAACACAATAAACTTTTTGGAAGCTGGACAACTATCTTCATTTTTCAGAAACAGTGAAC
+
CCCCCGGGGGGGGGGGGGGGFGGGGGGGGGGGGDFGGGD<FGGGGGGFCEFGGGGGGGGGDGFFGGGCD@CFCGGGGFGGGGGGGGGGGGGFDFGGGGGGGFGGGGGGFGGGGGGFGGGGGGCFGGGGGGFGDFGGGGGGGGGGGGGGG?=CFFGGGGGCGGGGGFFGGCGGGGGGGGFFGGGGG:FDFDGFGGGGGGGFGGGGGCFEDGGGGGGGGGFGFC:ECFGGFFGGGGCGGGGCGGGGGFFFCF9
@M03495:532:000000000-M42H9:1:1113:11458:9500 1:N:0:ACAGGAAA+TAGACAAT
GTCAGCATGTGAGCTTTGGAGTGAAATCTCTTGTCTTAAGGAATAAAGGAAAAAGATTCCGTCGGAGGCTCGGTGCTCTACAGGTTCAACCTTTGTACTCTATTATTGCCTCACATTCCATCTCTTGTGAAAATATATTTGATTGGCTTTTCTGCAGGTTGTTTGCCAGGACTTTCCAAGACCTCCACTAGAAAACACAATAAACTTTTTGGAAGCTGGACAACTATCTTCATTTTTCAGAAACAGTGAAC
+
CCCCCGGGGGGGGGGGGGGGGGGGGGGGGGGGGGGGGGGGGGGGGGGGGGGGGGGGGGGGGGGGGGGGGGGGGGGGGGGGGGGGGGGGGGGGGGGGGGGGGGGGGGGGGGGGGGGGGGGGGGGGGGGGGGGGGGGGGGGGGGGGGGFGGGFFGGGGGGGGGGGGGGGGGGGGGGGGGGGGGGGGGGGGGGGGGGGGGGGGGGGGGGGGGGGGGGGGGGGGGGGGGFGGGGGGGGGGGGGGGGGGGFGFFF8
@M03495:532:000000000-M42H9:1:1113:22986:9528 1:N:0:ACAGGAAA+TAGACAAT
GTCAGCATGTGAGCTTTGGAGTGAAATCTCTTGTCTTAAGGAATAAAGGAAAAAGATTCCGTCGGTGGCTCGGTGCTCTACAGGTTCAACCTTTGTACTCTATTATTGCCTCACATTCCATCTCTTGTGAAAATATATTTGATTGGCTTTTCTGCAGGTTGTTTGCCAGGACTTTCCAAGACCTCCACTAGAAAACACAATAAACTTTTTGGAAGCTGGACAACTATCTTCATTTTTCAGAAACAGTGAAC
+
CCCCCGGGGGGGGGGGGGGGGGGGGGGGGGGGGGGGGGGGGGGGGGGGGFGGGGGGGGGGGGGGGGGGGGGGGGGGGGGGGGGGGGGGGGGGGGGGGGGGGGGGGGGGGGGGGGGGGGGGGGGGGGGGGGGGGGGGGGGGGFGGGGGGGGFFGGGGGGGGGGGGGGGGGGGGGGGGGGGGGGGGGGGGGGGGGGGGGGGGGGGGGGGGGGGDGGGGGGGGGGGGGFFGGGGGGGGGGGGGGGGGGFGFGF4
@M03495:532:000000000-M42H9:1:1113:21796:9539 1:N:0:ACAGGAAA+TAGACAAT
GTCAGCATGTGAGCTTTGGTCCAGCCTGAGTCCCTGGTTTATCAACGGCAAAATATAGATCGGAAGAGCACACGTCTGAACTCCAGTCACACAGGAAAATCTCGTATGCCGTCTTCTGCTTGAAAAAAAAAAAAAAAAAGAACATGACAGGCTCAACAATTATTGCACCATTCAACATCACGAAAAAACTAATGATCAAGAGTACAAAATGCCTACACAGAACACCATACTCACCGACATGCACCATGGAC
+
CCCCCGGGGGGGGGGGGGGGGGGGGGGGGGGGGGGGGGGGGGGGGGGGGGGGGGGGGGGGGGGGGGGGGGGGGGGGGGGGGGGGGGGGGGGGGGGGGGGFDGGGGGGGGGGGGGGGGGGGGGGGGGGGGGGGC>38+8=++33,,3,,,,:+,,,,,8,,,7,,,,3,,,3,,,7>,,,8,*****2*4,>,,,,,@,,,,,2+,+5?3++2++2*+*+*5*+=BD*0+*505**/*)*12+++*0<**))
@M03495:532:000000000-M42H9:1:1113:3095:9554 1:N:0:ACAGGAAA+TAGACAAT
GTCAGCATGTGAGCTTTGGTCCAGCCTGAGTCCTGGTTGATCAACGGCAAAATATAGATCGGAAGAGCACACGTCTGAACTCCAGTCACACAGGAAAATCTCGTATGCCGTCTTCTGATTGAAAAAAAAAAATGCACATCAGTTCCAACCCGCTATTCATTGTCATTTTCATACACGCTCTCCATTCAGAGGTACACCAGCTTGTATCTGACTGAGGCTTACAGCAACCTAGAAGTTCCCTGAACCTATAC
+
AC<CCE-C@E<CCFF<FFGF9FF-CF@FFG6,,CCF,,,C<9EE,,6C@B<CFDF9FFD,C@CE7E@E<FE8FCFC7C,C<99C@CAEFCFEF@G8CD,C,CFFEFF?C44C,,,<,,9,CFFE9B+@4@=+::5F?FF5CF<,CDB53>3++@8+,3,33,8,,9@,EF,C@,3,+53+8>,3,7,,7;D@,,,3,,*,,,,,,,6,5,,,,,,,**,6B*,,,;,9,6,*,2,4?DFC++23+02)++3
@M03495:532:000000000-M42H9:1:1113:25346:9570 1:N:0:ACAGGAAA+TAGACAAT
GTCAGCATGTGAGCTTTGGAATTAGTAAATTCGTTGACGACAGAAGGAGCAAGATAACGACCACAGGGAGGGTGGTTTATCAACGGCAAAATATAGATCGGAAGAGCACACGTCTGAACTCCAGTCACACAGGAAAATCTCGTATGCCGTCTTCTGCTTGAAAAAAAAAAAAAATCAAACCAAGTACACATTTATACGCCTTATTAGGTAGGTCTATACACTACTAACTCGCGTGAAAGTGACTCCGCATT
+
CCCCCGGGGGGGGGGGGGGGGGGGGGGGGGGGGFGGGGGDGGGGGGGGGGGGGGGGGGGGGGGGGGGGCFGGGGGGGGGGGGGGGGGGGGGGGGGGGGGGGGGGGGGGGGGGGGGGGGGGGGGGGGGGGGGGGGGGG<EFGGEGGGGGGGEGGGGGGGGGGGFGGDGC<E535*,,,,,36,:,@<,,,,,,7,,,,2*1+*+2,+++5<+*257+3++2?1<9+12*50*)21:9/:+20+++0)*)*0)
@M03495:532:000000000-M42H9:1:1113:17727:9572 1:N:0:ACAGGAAA+TAGACAAT
GTCAGCATGTGAGCTTTGGTCCAGCCTGAGTCCTCTGGTTTATCAACGGCAAAATATAGATCGGAAGAGCACACGTCTGAACTCCAGTCACACAGGAAAATCTCGTATGCCGTCTTCTGCTTGAAAAAAAAAAAAAACAACAAGACGAATAACATCATACTAAAGAATGGAATACGGTGATAGCACAGTGATGCACCTAACAAGAACTGAATTGTGAGCCACGCGAAACAGATGGCCGTCTATCTACAACT
+
CCCCCGGGGGGGGGGGGGGGGGGGGGGGGGGGGGGGGGGGGGGGGGGGGGGGGGGGGGGGGGGGGGGGGGGGGGGGGGGGGGGGGGGGGGGGGGGGGGGGFDFFGGGGGGGGGGGGGGGGGGGGGGGGGGGGG+8+3+3:,38,:,+33,+3,,=3,,33,,,,,@,7,,78,,,**,**,,3,,,,,2,6,,6,,252,,,,,44,,,,4,6,,,,,,,,01*3)*)*02*22+*+)*)/10++*+03)0
@M03495:532:000000000-M42H9:1:1113:26475:9588 1:N:0:ACAGGAAA+TAGACAAT
GTCAGCATGTGAGCTTTGGTCCAGCCTGAGTCCTGGTTTATCAACGGCAAAATATAGATCGGAAGAGCACACGTCTGAACTCCAGACACACAGGAAAATCTCGTATGCCGTCTTCTGCATGAAAAAAAAAATATTAGAATATTAAGTCATCTAGTTATTTGTTACTATGCAACTTATCATATTGCTCTCGTAGAAGCTTTATATAAATAGAATTATTTGATGTTCTCATTATCATATACATCTATTTTTTA
+
CCCCC?FFFFDCFFGG9CCEF@CCFCFGGC6,CE<D,C66CFGEF77CG:FCE9@FEGGGFECFEF<@EFC<+,:C,EFGGG8FC,,,C@FE@CFFFAEFEC<C,,EFGC8+C49CF,,<?<EEFG@F+@FEB,,58,,,A?<<F,E,:,,,5:CE<,C,8,6,5,,,58,C<DE,,8C,@33,33,C3++836,,8,3,,,,8,5E,;997,@,,72,,,+7,7+,=,:,+,+,=,+,+,5D,,1@+>)8
@M03495:532:000000000-M42H9:1:1113:25665:9609 1:N:0:ACAGGAAA+TAGACAAT
GTCAGCATGTGAGCTTTGGAGTGAAATCTCTTGTCTTAAGGAATAAAGGAAAAAGATTCCGTCGGAGGCTCGGTGCTCTACAGGTTCAACCTTTGTACTCTATTATTGCCTCACATTCCATCTCTTGTGAAAATATATTTGATTGGCTTTTCTGCAGGTTGTTTGCCAGGACTTTCCAAGACCTCCACTAGAAAACACAATAAACTTTTTGGAAGCTGGACAACTATCTTCATTTTTCAGAAACAGTGAAC
+
CCCCCGGGGGGGGGGGGGGGGGGGGGGGGGGGGGGGGGGGGGGGGGGGGGGGGGGGGGGGGGGGGGGGGGGGGGGGGGGGGGGGGGGGGGGGGGGGGGGGGGGGGGGGGGGGGGGGGGGGGGGGGGGGGGGGGGGGGGGGGGGGGCGGGGGGGGGGGGGGGGGGGGGGGGGGGGGGGGGGGGGGGGGGGGGGGGGGGGGGGGGGGGGGGGGGGGGGGGGGGGGGGFFFGGGGGGGGGGGGGGGGGFGFGF8
@M03495:532:000000000-M42H9:1:1113:7097:9649 1:N:0:ACAGGAAA+TAGACAAT
GTCAGCATGTGAGCTTTGGTCCACCTGATCCTGGTTTATCAACGGCAAAATATAGATCGGAAGAGCACACGTCTGAACTCCAGTCACACAGGAAAATCTCGTATGCCGTCTTCTGCTTGAAAAAAAAAAAAAAAAAAAAAAGAAGAAAGAGAAGGAAACAATCGATCAATATCACAAAGAGCAAATGTAACGAAAGCAATATGATGCGTAATCAACACTATGCACAGAAAACGATCGACAAGCGAAGATAG
+
CCCCCGGGGGGGGGGGGGGGGGGGGGGGGGGGGGGGGGGGGGGGGGGGGGGGGGGGGGGGGGGGGGGGGGGGGGGGGGGGGGGGGGGGGGGGGGGGFEFGGGGGGGGGGGGGGGGGGGGGGGGGGGGGG>4886@+3+3+5**,,38@,,,,,,,,,3,,3,,533,*,,78,7,73,<,,,,5>,,,,7+*1***+,+7+++5,1+*3***+++*+*0++*3+21**+*2>*/***********.*7+1*
@M03495:532:000000000-M42H9:1:1113:10194:9656 1:N:0:ACAGGAAA+TAGACAAT
GTCAGCATGTGAGCTTTGGTCCAGCCTGAGTCCTGGTTTATCAACGGCAAAATATAGATCGGAAGAGCACACGTCTGAACTCCAGTCACACAGGAAAATCTCGTATGCCGTCTTCTGCTTGAAAAAAAAAAAAAAAAGAACAATACATGTAAACAAATGAACGACCAGTGCGTATCAGTGAGAAGCTATCGTGTACTAGATAACATAGCATAACCAAAGCCGATCCTACAATGAACATCTACATCAATTCA
+
CCCCCGGGGGGGGGGGGGGGGGGGGGGGGGGGGGGGGGGGGGGGGGGGGGGGGGGGGGGGGGGGGGGGGGGGGGGGGGGGGGGGGGGGGGGGGGGGGGFFGGGGGGGGGGGGGGGGGGGGGGGGGGGGGGG44868+++88,,,,,8,::,,,:,3>,7,,3,+**53,,,****,,,2,,7,,,577,2*4,,,777,<,,6,,,,,6,+25+52*/432)4*1),+2*4++++2++30+++++*+/+01
@M03495:532:000000000-M42H9:1:1113:2402:9665 1:N:0:ACAGGAAA+TAGACAAT
GTCAGCATGTTAGCTTTGGAGGATCACAAATCCGCGATGAATACCTGCAAAATCTGGTGCCGGTTAAAGAGGGCGATGAGTACGAATCGAAAGATCTGGCGGAACTGAACCGCCGACTTTCTGCTACCGGCTGGTTTATCAACGGCAAAATATAGATCGGAAGAACACACGTCTGAACTCCAGTCACACAGGAAAAGCTCGTATGCCGTCTTCTGCTTGAAAAAAAAAATGGTGATGAGTGCTTGCGCTAT
+
BCCCB@AGCF--@@9-CF966B7<EFCFFGAFF>F7CGG9C9CC<AFGF9FD<FFGGGFGFC+7@6EDF9<FF:B+@,<@EF9@=8EFFFEGF8FEC?<FEE@C+9FFEGF7+B::CCF<B,F9FF9<:CF+>7,:,B,C@,8BF++@,D<9<F=C<CEG*>F,,7,@F:FFCE*<F<F,<CD@DG9?4CCDFFFC:,,,;B@6FF+8:C8E+1C9?+5*5++**7*):9+*02+00?:*3++++)*)*))
@M03495:532:000000000-M42H9:1:1113:9363:9759 1:N:0:ACAGGAAA+TAGACAAT
GTCAGCATGTGAGCTTTGGAGTGAAATCTCTTGTCTTAAGGAATAAAGGAAAAAGATTCCGTCGGAGGCTCGGTGCTCTACAGGTTCAACCTTTGTACTCTATTATTGCCTCACATTCCATCTCTTGTGAAAATATATTTGATTGGCTTTTCTGCAGGTTGTTTGCCAGGACTTTCCAAGACCTCCACTAGAAAACACAATAAACTTTTTGGAAGCTGGACAACTATCTTCATTTTTCAGAAACAGTGAAC
+
CCCCCGGGGGGGGGGGGGGGGGGGGGGGGGGGGGGGGGGGGGGGGGGGGGGGGGGGGGGGGGGGGGGGGGGGGGGGGGGGGGGGGGGGGGGGGGGGGGGGGGGGGGGGGGGGGGGGGGGGGGGGGGGGGGGGGGGGGGGGGGGGGGGGGGGEGGGGGGGGGGGGGGGGGGGGGGGGGGGFGGGGGGGGGGGGGGGGGGGGGGGGGGGGGGGDFGGGGGGGGGGGGFFGGGGGGGGGGGGGGGGGGFGFGF8
@M03495:532:000000000-M42H9:1:1113:19108:9771 1:N:0:ACAGGAAA+TAGACAAT
GTCAGCATGTGAGCTTTGGATGGTTCTGGTTTATCAACGGCAAAATATAGATCGGAAGAGCACACGTCTGAACTCCAGTCACACAGGAAAATCTCGTATGCCGTCTTCTGCTTGAAAAAAAAAAAAAAAAAAATAAAACAACGCTCGAAACAGACAAGCTCAAAAATATATAGATGTGCAAGAGCAAGATAAAAAAACACGCTAGGATAACACACATAAAATGTATGAATATGGAGTGTACATGACCAAGG
+
CCCCCGGGGGGGGGGGGGGFGGGFGGGGGGGGGGGGGGGGGGGGGGGGGGGGGGGGGGGGGGGGGGGGGGGGGGGGGGGGGGGGGGGGGGGCCFGGGGGGGGGGGGGGGGGGGGGGGGGGGGGG@+++6866:3,,:3,,:,++++*5@*53,,6,3,3,7,,7,>,,,7,,73,,7,@;=9,3,,,,,,,,,,,4*4**;84:**+++++,4**2+0+++*<3+*+2+:+2+*+0+*+*3+3++)+)*))
@M03495:532:000000000-M42H9:1:1113:16644:9778 1:N:0:ACAGGAAA+TAGACAAT
GTCAGCATGTGAGCTTTGGAGTGAAATCTCTTGTCTTAAGGAATAAAGGAAAAAGATTCCGTCGGAGGCTCGGTGCTCTACAGGTTCAACCTTTGTACTCTATTATTGCCTCACATTCCATCTCTTGTGAAAATATATTTGATTGGCTTTTCTGCAGGTTGTTTGCCAGGACTTTCCAAGACCTCCACTAGAAAACACAATAAACTTTTTGGAAGCTGGACAACTATCTTCATTTTTCAGAAACAGTGAAC
+
CCCCCGGGGGGGGGGGGGGGGGGGGGGGGGGGGGGGGGGGGGGGGGGGGGGGGGGGGGGGGGGGGGGGGGGGGGGGGGGGGGGGGGGGGGGGGGGGGGGGGGGGGGGGGGGGGGGGGGGGGGGGGGGGGGGGGGGGGGGGGGGGGGGGGGGFGGGGGGGGGGGGGGGGGGGGGGGGGGGGGGGGGGGGGGGCGGGGGGGGGGGGGGGFGGGEGGGGGGGGGGGGGFFGGFGGGGGGGGGGGGGGGFGFFF+
@M03495:532:000000000-M42H9:1:1113:2589:9807 1:N:0:ACAGGAAA+TAGACAAT
GTCAGCATGTGAGCTTTGGAGTGAAATCTCTTGTCTTAAGGAATAAAGGAAAAAGATTCCGTCGGAGGCTCGGTGCTCTACAGGTTCAACCTTTGTACTCTATTATTGCCTCACATTCCATCTCTTGTGAAAATATATTTGATTGGCTTTTCTGCAGGTTGTTTGCCAGGACTTTCCAAGACCTCCACTAGAAAACACAATAAACTTTTTGGAAGCTGGACAACTATCTTCATTTTTCAGAAACAGTGAAC
+
CCCCCGGGGGGGGGGGGGGGGGGFGGGGGGGGGGGGGGGGGGGGGGGGGGGGGGGGGGGGGGFGGGGGGGGGGGGGGFFGGGGGGGGGGGGGGGGGGGGGGGGGGGGGGGGGGGGGGGGGGGGGGGFFGGGFFGGGGGGGGGGGGGGGFG<EFGGFGGGGGGGGGGGGGGGGGGGGGGGGGFGGGGGGGGGGFGGGGGGGFGGGFDFGGGGGFFGGFG@EEFFFFFEGGGGGFGGGCFGGGGGGGFF>FF+
@M03495:532:000000000-M42H9:1:1113:4180:9827 1:N:0:ACAGGAAA+TAGACAAT
GTCAGCATGTGAGCTTTGGAGTGAAATCTCTTGTCTTAAGGAATAAAGGAAAAAGATTCCGTCGGAGGCTCGGTGCTCTACAGGTTCAACCTTTGTACTCTATTATTGCCTCCCATTCCATCTCTTGTGAAAATATATTTGATTGGCTTTTCTGCAGGTTGTTTGCCAGGACTTTCCAAGACCTCCACTAGAAAACACAATAAACTTTTTGGAAGCTGGACAACTATCTTCATTTTTCAGAAACAGTGAAC
+
CCCCCGGGGGGGGGGGGGGGGGGGGGGGGGGGGGGGGGGGGGGGGGGGGGGGGGGGGGGGGGGGGGGGGGGGGGGGGGGGGGGGGGGGGGGGGGGGGGGGGGGGGGGGGGGGGGGGGGGGGGGGGGGGGGGGGGGGGGGGGGGGGGGGGGGGGGGGGGGGGGGGGGGGGGGGGGGGGGGFGGGGGGGGGGGGGGGGGGGGGGGGGGGGGGGGGGGGGGGGGGGGGFFGGGGGGGGGGGGGGFGGGFGFGF4
@M03495:532:000000000-M42H9:1:1113:23202:9915 1:N:0:ACAGGAAA+TAGACAAT
GTCAGCATGTGAGCTTTGGTTTATCAACGGCAAAATATAGATCGGAAGAGCACACGTCTGAACTCCAGTCACACAGGAAAATCTCGTATGCCGTCTTCTGCTTGAAAAAAAAAAAATATTCGTACCATTATGTAGGTACTTTATGACTAAGAATCGGCTAACTCCTTTCCAGCCGCCGCGGTAACAAGGAGGATCCTACCTTTATCCGGATATCTTTGGTGTAAAGGTACCTTAGAACGTGGCTTAAGGCC
+
CCCCCGGGGGGGGGGGGGGCFGGGGGGGGGGGGGFGGGGGGGGGGGGGGGGFFGGGGGCGGGGGGGGGGGGGGGGGGCFGCEFFGFGGGGGFBGGGGGGGGG9FGGGGGGGEGG@+,C,,,,4,BB,,,,<,,,,,:,:8,?B,,C,,:=D,,??,+@>F,D7,B=,:=D<FC+3++3@**5*5,7,362>*12,6,@,@:;;,,>BC5:8*++7++++2*2+1++?;<+++?0<++*****2>*)+0+))
@M03495:532:000000000-M42H9:1:1113:22019:9923 1:N:0:ACAGGAAA+TAGACAAT
GTCAGCATGTGAGCTTTGGAATTAGTAAATTCGGATAACGACCACAGGGAGGGTGGTTTATCAACGGCAAAATATAGATCGGAAGAGACACGTCTGAACTCCAGTCACACAGGAAAATCTCGTATGCCGTCTTCTGCTTGAAAAAAAAAACACTCCAAACAACATAAAACTCACTCTACCAACCTTGAACGCACATACTTACCAAATTTTAGTCACTTTCAAGATAACAAGTCTTAACCGCAAGCTCCAAG
+
CCCCCGGGGGGGGGGGGGGGGGGGGGGGGGGGGGGGGGGGGGGGGGGGGGGGGFGGGGGGGGGGGGGGGGGGGGGGGGGGGGGGGGGGGGGGGGGGGGGGGGGGFFGGGGGGGGGGGE<FGGGGGGGGGGGGGGGGGGGGGGFGGCFGGC+8,,,3@,,+,,3,,,3,,@>,,,,,,37,,,63,,7,,,,*5*17,,,,,26,,,,,,,6<2B,,,,,4,2,++1,2+*+++3++32+/*1:CF47)068
@M03495:532:000000000-M42H9:1:1113:9802:9987 1:N:0:ACAGGAAA+TAGACAAT
GTCAGCATGTGAGCTTTGGAGTGAAATCTCTTGTCTTAAGGAATAAAGGAAAAAGATTCCGTCGGAGGCTCGGTGCTCTACAGGTTCAACCTTTGTACTCTATTATTGCCTCACATTCCATCTCTTGTGAAAATATATTTGATTGGCTTTTCTGCAGGTTGTTTGCCAGGACTTTCCAAGACCTCCACTAGAAAACACAATAAACTTTTTGGAAGCTGGACAACTATCTTCATTTTTCAGAAACAGTGAAC
+
CCCCCGGGGGGGGGGFGGGGGGGGGGGGGGGGGGGGGGFGGGGGGGGGGGGGGGGFGGGGFGGFGGGGGGGGGGGGGGGGGGGGGGGGGGAFGGEGCGGGGGGGGGGGGGGEFFGGGGGGEEEFFGFFGFGFFGGGGGGGGGFGG@FGCFBEEFGGGFFGGGCGGGEGGFGGGGGGFGGGGGGFFGGGGGGFGFGFFGGGGGDGFGGFDGGG7CGGCFFGGGGGGFGGGFFGGGEGGFGGGFGFGFDFGF8
@M03495:532:000000000-M42H9:1:1113:19702:10030 1:N:0:ACAGGAAA+TAGACATT
GTCAGCATGTGAGCTTTGGTTTATCAACGGCAAAATATAGATCGGAAGAGCACACGTCTGAACTCCAGTCACACAGGAAAATCTCGTATGCCGTCTTCTGCTTGAAAAAAAAAAAAAAACACATTCTAGTCACATCAATACAAGTAATAAGACCTGACAAAGAAACATACTACACACTAACGCGTCTGAACATCATACAATTGCGAGTCTGTCAAATCCGACAGTGATCCCCTATCCACCTATCACACAAA
+
CCCCCGGGGGGGGGGGGGGGGGGGGGGGGGGGGGGGGGGGGGGGGGGGGGGGGGGGGGGGGGGGGGGGGGGGGGGGGFGGGFGGGGGGGGGGGGGGGGGGGGGGGGGGGGGGGG8++8>+,,,,,,,,,,,,<5A,,8,,,,,3@,C:3,,3,:,,,,7:,,8:8,5,,33,,36,6,,,,6******,22,,,7<,2,@;,,,6:*:62+7++,5+++*18**2+72+++*3:E*5+32*03+0*+0*.)
@M03495:532:000000000-M42H9:1:1113:16302:10086 1:N:0:ACAGGAAA+TAGACAAT
GTCAGCATGTGAGCTTTGGAGTGAAATCTCTTGTCTTAAGGAATAAAGGAAAAAGATTCCGTCGGAGGCTCGGTGCTCTACAGGTTCAACCTTTGTACTCTATTATTGCCTCACATTCCATCTCTTGTGAAAATATATTTGATTGGCTTTTCTGCAGGTTGTTTGCCAGGACTTTCCAAGACCTCCACTAGAAAACACAATAAACTTTTTGGAAGCTGGACAACTATCTTCATTTTTCAGAAACAGTGAAC
+
CCCCCGGGGGGGGGGGGGGGGGGGGGGGGGGGGGGGGGGGGGGGGGGGGGGGGGGGGGGGGGGGGGGGGGGGGGGGGGGGGGGGGGGGGGGGGGGGGGGGGGGGGGGGGGGGGGGGGGGGGGGGGGGGGGGGGGGGGGGGGGGGGGGGGGFFGGGGGGGGGGGGGGGGGGGGGGGGGGGGGGGGGGGGGGGGGGGGGGGGGGGGGGGGGGGGGGGGGGGGGGGGGFFGGGGGGGGGGGGGGGGGGFGFGF8
@M03495:532:000000000-M42H9:1:1113:12537:10139 1:N:0:ACAGGAAA+TAGACAAT
GTCAGCATGTGAGCTTTGGACTCCTGACTGGTTTATCAACGGCAAAATATAGATCGGAAGAGCACACGTCTGAACTCCAGTCACACAGGAAAATCTCGTATGCCGTCTTCTGCTTGAAAAAAAAAAAAAAAAAAAAATAAAAAAAGAATAGCAAAATACACATAGTAAACAAATCAAATACAGAAATAATTAGATAAGATAAGATAAACTCAGACAGCAGACGCGATAACTTAGGAGCGAGCACACACGGA
+
CCCCCGGGGGGGGGGGGGGGGGGGGGGGGGGGGGGGGGGGGGGGGGGGGGGGGGGGGGGGGGGGGGGGGGGGGGGGGGGGGGGGGGGGGGGGGCFGGGGGGGGGGGGGGGGGGGGGGGGGGGGGGG8+868+++3++,,,,3,@*8*,,38,,,,3,,,,,3,,,,7,3,,,,327,228,,,7,,,2,,+,,+7,,75,+2++,++2++27++,3**+*5C***)***0+::0+****)****0)*)*))
@M03495:532:000000000-M42H9:1:1113:19148:10173 1:N:0:ACAGGAAA+TAGACAAT
GTCAGCATGTGAGCTTTGGAATTAGTAAATTCGTTGACGACAGAAGGAGCAAGATAACGACCACAGGGAGGGTGGTTTATCAACGGCAAAATATAGATCGGAAGAGCACACGTCTGAACTCCAGTCACACAGGAAAATCTCGTATGCCGTCTTCTGCTTGAAAAAAAAAAAAAATAAAAACAAACAAATAAAGAACAAACAGGAGTGAGCATGCATGGATGGCAATACAAAAGCAATCAGCAACACATACC
+
CCCCCGGGGGGGGGGGGGGGGGGGGGGGGGGGGGGGGGGGGGGGGGGGGGGGGGGGGGGGGGGGGGGGGGGGGGGGGGGGGGGGGGGGGGGGGGGGGGGGGGGGGGGGGGGGGGGGGGGGGGGGGGGGGGGGGGGGGEFGGGGGGGGGGGGFGGGGGGGGGGGGGGGGGG@5*5,377,>*,,,,266,,,,,,,2?,***+434*45<B+,++,2+*++5*+*+),*+*+***+*+*+*+3*0*7*)+0)
@M03495:532:000000000-M42H9:1:1113:2728:10180 1:N:0:ACAGGAAA+TAGACAAT
GTCAGCATGTGAGCTTTGGACTCCTGACTGGTTTATCAACGGCAAAATATAGATCGGAAGAGCACACGTCTGAACTCCAGTCACACAGGAAAATCTCGTATGCCGTCTTCTGCTTGAAAAAAAAAAAACAAAAAAGCAAAATCCAACTAAGTTCCAGTAGCAGCAGGAATACGAATCGGGCAAGCGTTCCACGCCTCGACAGGGAATAAACTGATCACAGCAGTCCTGGCACGCCAGATGTGAACACCCTA
+
CCCCCGGGGGGGGGGFFGGGGGGGGGGGGGGEFGGGGGGGGGGGGGGGGGGGG9FFGGEGGFFGGGGGGGGGGGGGGGGGGGGGGGGGGGGGG<CFGGGGFEGGGFGGGGGGGFGGGGGGGEGGGG+++,:8,B7+A<,,,,3,=<,,DF,3,37,,,:,3,,,,,3+:3D,++@,*,***5>*6****2,?>*6,1**=1*6**,25+>+7++,32*2+**++5)7*+2+*1)*9**2*2+<9<**0*<)
@M03495:532:000000000-M42H9:1:1113:14229:10200 1:N:0:ACAGGAAA+TAGACAAT
GTCAGCATGTGAGCTTTGGAGTGAAATCTCTTGTCTTAAGGAATAAAGGAAAAAGATTCCGTCGGAGGCTCGGTGCTCTACAGGTTCAACCTTTGTACTCTATTATTGCCTCACATTCCATCTCTTGTGAAAATATATTTGATTGGCTTTTCTGCAGGTTGTTTGCCAGGACTTTCCAAGACCTCCACTAGAAAACACAATAAACTTTTTGGAAGCTGGACAACTATCTTCATTTTTCAGAAACAGTGAAC
+
CCCCCGGGGGGGGGGGGGGGGGGGGGGGGGGGGGGGGGGGGGGGGGGGGGGGGGGGGGGGGGGGGGGGGGGGGGGGGGGGGGGGGGGGGGGGGGGGGGGGGGGGGGGGGGGGGGGGGGGGGGGGGGGGGGGGGGGGGGGGGGGGGGGGGGGFGGGGGGGGGGGGGGGGGGGGGGGGGGGGGGGGGGGGGGGGGGGGGGGGGGGGGGGGGGGGGGGGGGGGGGGGGFFGGGGGGGGGGGGGGGGGGFFFGF8
@M03495:532:000000000-M42H9:1:1113:19747:10274 1:N:0:ACAGGAAA+TAGACAAT
GTCAGCATGTGAGCTTTGGTTTATCAACGGCAAAATATAGATCGGAAGAGCACACGTCTGAACTCCAGTCACACAGGAAAATCTCGTATGCCGTCTTCTGCTTGAAAAAAAAAAAATCACGCTGACAAACGTGCTTTCCTTGTCATGCGCTCTAATCCCTGTGCATCTGTCTATGCTGTTGATGGAACTGTCCCAACGTCGGTAAGCAAGGGTTCTGGTAGTTTGCAACAGCCCGATAAACATACTGTGCC
+
CCCCCGGGGA@<FGGEFGFC<FGGGAFGGDEFGGGGGGFGFGGFCCFGFGCAFGGGGGGDAFGGGGGGFGGGCGGFF8<F8,,EAEGGGGGGGGGFGCGGGE<E=CFGGG@4=++4,::=+,B+CE,,,,8B++:@,,,,C?DAF@A,F7+8+C,FD,@=B7,,,8>FD,,:,7,,,83,,3@@3,733>,7,,73*6>>B*B,*19C6::*64<?,<2>,;,,++7+5*2**1*)1)B++<0+98B++2;
@M03495:532:000000000-M42H9:1:1113:8003:10336 1:N:0:ACAGGAAA+TAGACAAT
GTCAGCATGTGAGCTTTGGAATTAGTAAATTCGTTGACGACAGAAGGAGCAAGATAACGACCACAGGGAGGGTGGTTTATCAACGGCAAAATATAGATCGGAAGAGCACACGTCTGAACTCCAGTCACACAGGAAAATCTCGTATGCCGTCTTCTGCTTGAAAAAAAAAACAAAAAAAACAAGACAAAACAGACAAGAGTACATTGAGATTCTCCACACCATGCGTAGACACTAGACTAAGTGAGAACGAA
+
CCCCCGGGGGGGGGGGGGGGGGGGGGGGGGGGGGGGGGGGGGGGGGGGGGGGGGGGGGGGGGGGGGGGGGGGGGGGFFFFGGGGGGGGGGGGGGGGGGGGGGGGGGGGGGGGGGGGGGGGGGGGGGGGGGGGGGGGGFCGGGGGGGGGGE:DFGGGGGEFGGGGGGGFEG*336,6515*,,4,2,,,=,=,,,22,,+,++++,1+2*++,4+722+****+3*84)*1+*0*+:+*+*+2+++*+0*.0
@M03495:532:000000000-M42H9:1:1113:8943:10350 1:N:0:ACAGGAAA+TAGACAAT
GTCAGCATGTGAGCTTTGGAATTAGTAAATTGTTGACGACAGAAGGAGCAAGATAACGACCACAGGGAGGGTGGTTTATCAACGGCAAAATATAGATCGGAAGAGCACACGTCTGAACTCCAGTCACACAGGAAAATCTCGTATGCCGTCTTCTGCTTGAAAAAAAAAAAACAAAAAAGGCAAGTAACAACCAAATAGGCTGAGGTAGAATACGACAAAGACTGCAAGCCAGAACAAATGTGAACTACAGG
+
CCCCCGGGGGGGGGGGGGGGGGGGGGGGGGGGGGGGGGGGGGGGGGGGGGGGGGGGGGGGGGGGGGGGGGGGGGGGGGGGGGGGGGGGGGGGGGGGGGGGGGGGGGGGGGGGGGGGGGGGGGGGGGGGGGGGGGGG9FEGGGGGGGGGGGFGGGGGGGGFGGGGGGGGG***6,6>***8,6,*,,,,2,,6*1,,,,,,,****+2++<+2+**1**+2+9++3*,***2**2*9*/2*30+++*+)+))
@M03495:532:000000000-M42H9:1:1113:27039:10360 1:N:0:ACAGGAAA+TAGACAAT
GTCAGCATGTGAGCTTTGGAGTGAAATCTCTTGTCTTAAGGAATAAAGGAAAAAGATTCCGTCGGAGGCTCGGTGCTCTACAGGTTCAACCTTTGTACTCTATTATTGCCTCACATTCCATCTCTTGTGAAAATATATTTGATTGGCTTTTCTGCAGGTTGTTTGCCAGGACTTTCCAAGACCTCCACTAGAAAACACAATAAACTTTTTGGAAGCTGGACAACTATCTTCATTTTTCAGAAACAGTGAAC
+
CCCCCGGGGGGGGGGGGGGGGGGGGGGGGGGGGGGGGGGGGGGGGGGGGGFFGGGGGGGGGGGGGDGGGGGGGGGGGGGGGGGGGGGGGGGGGGGGGGGGGGGGGGGGGGGGGGGGGGGGGGGGFGGGGFGGGGGGGGGGGGGGGFGGGGGGGGGGGFGGGGGGGGGGGGGGGGGGGGGCFGGGGGGGGFGGGGGGGGGGGGGGGGGDFFGGGGGGGGGEGGGGGFFGGGGGGGFE>CFFGGGGGFEFGF4
@M03495:532:000000000-M42H9:1:1113:20861:10361 1:N:0:ACAGGAAA+TAGACAAT
GTCAGCATGTGAGCTTTGGAGTGAAATCTCTTGTCTTAAGGAATAAAGGAAAAAGATTCCGTCGGAGGCTCGGTGCTCTACAGGTTCAACCTTTGTACTCTATTATTGCCTCACATTCCATCTCTTGTGAAAATATATTTGATTGGCTTTTCTGCAGGTTGTTTGCCAGGACTTTCCAAGACCTCCACTAGAAAACACAATAAACTTTTTGGAAGCTGGACAACTATCTTCATTTTTCAGAAACAGTGAAC
+
CCCCCGGGGGGGGGGGGGGGGGGGGGGGGGGGGGGGGGGGGGGGGGGGGGGGGGGGGGGGGGGGGGGGGGGGGGGGGGGGGGGGGGGGGGGGGGGGGGGGGGGGGGGGGGGGGGGGGGGGGGGGGGGGGGGGGGGGGGGGGFGGGGGGGGGGGGGGGGGGGGGGGGGGGGGGGGGGGGGGGGGGGGGGGGGGGGGGGGGGGGGGGGFGGGGGGGGGGGGGGGGGGFFGGGGGDFDFGGGGGGGGGFFFGF0
@M03495:532:000000000-M42H9:1:1113:24207:10366 1:N:0:ACAGGAAA+TAGACAAT
GTCAGCATGTGAGCTTTGGAGTGAAATCTCTTGTCTTAAGGAATAAAGGAAAAAGATTCCGTCGGAGGCTCGGTGCTCTACAGGTTCAACCTTTGTACTCTATTATTGCCTCACATTCCATCTCTTGTGAAAATATATTTGATTGGCTTTTCTGCAGGTTGTTTGCCAGGACTTTCCAAGACCTCCACTAGAAAACACAATAAACTTTTTGGAAGCTGGACAACTATCTTCATTTTTCAGAAACAGTGAAC
+
CCCCCGGGGGGGGGGGGGGGGGGGGGGGGGGGGGGGGGGGGGGGGGGGGGGGGGGGGGGGGGGGGGGGGGGGGGGGGGGGGGGGGGGGGGGGGGGGGGGGGGGGGGGGGGGGGGGGGGGGGGGGGGGGGGGGGGGGFGGGGGGGGGGGGGCEGGGGGGGGGGGGGFGGGGGGGGGGGGGGGGGGGGGGGGGGGGFGGGGGGDGGGGGGGGGD>DFGGGGGGGGGGFFDFGGGGGGGGGGCCCFGGFCCE=0
@M03495:532:000000000-M42H9:1:1113:4048:10366 1:N:0:ACAGGAAA+TAGACAAT
GTCAGCATGTGAGCTTTGGAATTAACGACAGAAGGAGCAAGATAACGACCACAGGGAGGGTGGTTTATCAACGGCAAAATATAGATCGGAAGAGCACACGTCTGAACTCCAGTCACACAGGAAAATCTCGTATGCCGTCTTCTGCTTGAAGAAAAAAAAATCAGTAACACTCTCCATGACCCCATCTCTTTGTTCACTATCCTCAATCTTCCACTTGACACTGCTGTCTCTTCGATAGAAGTTGTGCACGA
+
CCCCCGGGFFGGFGGFGGGGGGGFGGGECGGEFFGCFGGGGGGGGGGGGGGGGGGGGFEGFGGFGGGGGGGGGEGGGCGGGGGGGGGGGDGGGGGGCGGDGGGGCGGGGGGGFGGGGGGGGGGGFF=EFGGGGGGGGGG?FFBFGGFD8F,@<F8F3:8@,,7,8@AD<F<,3,@=,3E8,3@CC,7@,,2,72<<9;,,?72,752,,,,7>?,92<22,2,,6)7;2=,1+*4+=*5+>+1:1)+++))
@M03495:532:000000000-M42H9:1:1113:9294:10481 1:N:0:ACAGGAAA+TAGACAAT
GTCAGCATGTGAGCTTTGGAGACTGGTTTATCAACGGCAAAATATAGATCGGAAGAGCACACGTCTGAACTCCAGTCACACAGGAAAATCTCGTATGCCGTCTTCTGCTTGAAAAAAAAAAGTTAGAAGCAGAAGAAAACCCATCTAGCTACGTGCCAGCAGCCACGGTAAAACGCAGGGTGCGCTCGTTCTCCGACACAAGGGGCCGTCAAGCGCGCGCATGCGTACGTCAAAGCATGACTGCTTCCCCC
+
CCCC@FEFFFGDG@FADFGFGGGGF@FFGGFFGGFEGGGGGCGGAFFCF9DG;FG?FFAF,FFCCFGEFCGAFGGFFFFFF@<F<EE,C<<EEFECFC<C6>A<<<CA?5CFGGG?>EGG+4,9,,,,,,B8:<,:,,,4+B+:>:<,8A,6FGFC+C,+,:<,,,8>D7+,,83+55+*,6@C**3**6,*,,***4*,*6:*=*:::**4+>7C3*?CE**3*0*/?**1*2+2+*+*+++09*+00..
@M03495:532:000000000-M42H9:1:1113:19098:10482 1:N:0:ACAGGAAA+TAGACAAT
GTCAGCATGTGAGCTTTGGAATTAGTAAATTCGTTGACGACAGAAGGAGCAAGATAACGACCACAGGGAGGGTGGTTTATCAACGGCAAAATATAGATCGGAAGAGCACACGTCTGAACTCCAGTCACACAGGAAAAACTCGTATGCCGTCTTCTGCTTGAAAAAAAAAAAAAGAAAAATAAAACAGAAAAGAGGTTCAGAAGGAATGCCGAGTCCACACCAGTATGCAGCATGCTGCCTGCAACAAAAAA
+
CCCCCGFFGCEFGGGGGGGDGFGGFGGGGGGGGFGCGGGGGGGGGGGGGGGGGGGGGGGGGDDFGFGGGGGGGGEFCEFFGGGGGGGGEGFGGGGGGGGGGGEGFEFGGGGGFDFGGGEEGGGGGGGGGGGFGGGGG,8BEFGCBFGGGFFGFGGGGGFGGGGGGGCFGFFF5*>C,,5,?3;72,,4,,6C*:,2<,2,+42*4C+4+53*1*2+++5***45?=<:C*+*2*<C+*22+*006<8.*)0
@M03495:532:000000000-M42H9:1:1113:9802:10514 1:N:0:ACAGGAAA+TAGACAAT
GTCAGCATGTGAGCTTTGGAGTGAAATCTCTTGTCTTAAGGAATAAAGGAAAAAGATTCCGTCGGAGGCTCGGTGCTCTACAGGTTCAACCTTTGTACTCTATTATTGCCTCACATTCCATCTCTTGTGAAAATATATTTGATTGGCTTTTCTGCAGGTTGTTTGCCAGGACTTTCCAAGACCTCCACTAGAAAACACAATAAACTTTTTGGAAGCTGGACAACTATCTTCATTTTTCAGAAACAGTGAAC
+
CCCCCGGGGGGGGGGGGGGGGGGGGGGGGGGGGFGGGGGGGGGGGGGGGGGGGGGGGGGGGGGGGGGGGGGGGGGGGGGGGGGGGGGGGGGGGGGGGGGGGGGGGGGGGGGGGGGGGGGGGGGGGGGGGGGGGGGGGGGGGGGGGGGGGGFEGGGGGGGGGGGGGGGGGGGGGGGGGGGGGGGGGGGGGGGGGGGGGGGGGGGGGGGGGGGG?FGGGGGGGGGGGFGGGGGGGGGGGGGFGGGGGFGFGF0
@M03495:532:000000000-M42H9:1:1113:19229:10530 1:N:0:ACAGGAAA+TAGACAAT
GTCAGCATGTGAGCTTTGGTCCAGCCTGAGTCCTCTGGTTTATCAACGGCAAAATATAGATCGGAAGAGCACACGTCTGAACTCCAGTCACACAGGAAAATCTCGTATGCCGTCTTCTGCTTGAAAAAAAAAAAAAAATCAGCAAACAAAAAGGTATCTCCAGAACCCAACATCTAACAGCTGCAATGATCGTTCCATTAACTACGTCTCCAACGACCATACTCTCAACCTGCGGTACGCAGAGTCACCTC
+
CCCCCGGGGGGGGGGGGGGGGGGGGGGGGGGGGGGGGGGGGGGGGGGGGGGGGGGGGGGGGGGGGGGGGGGGGGGGGGGGGGGGGGGGGGGGGGGGGGGGCEGGGGGGGGGGGGGGGGGGGGGGGGGGGGGGD@+38+,,,,,:,,,:B,:3++7@,3,,,,,,,,3:****37,,,3@8,3,5,,,,,76*,2,2,,,,6,,6,*46,4,<2,<=3=*++*+++0,+**+**)***11//***+*+*0*7
@M03495:532:000000000-M42H9:1:1113:8466:10535 1:N:0:ACAGGAAA+TAGACAAT
GTCAGCATGTGAGCTTTGGTCCAGCCTGAGTCCCTGGTTTATCAACGGCAAAATATAGATCGGAACAGCACACGTCTGAACTCCAGTCACACAGGAAAATCTCGTATGCCGTAATCTGCTTGAAAAAAACAACCTCCGCACTACTCACTGTTGTTGATACTTGGTTTTGGGGGCAAGATGCTGGCCATCCAGAACCTTATATACTTCAAAAGTCTGATGAGCATGCCTTATACTTACCTACGTTACCTGTC
+
C@@@B96CAF9E-CFGGG<<CAFFC@CF@F9,<CACFGGC<9<FEFG>FGG8FFFCFCE<E@@,F+CFFG@EC@E,C,C<,EECFDFFGGFG,6CFCEG,CFC<F7EE9,@8,,:C,CE9<9FCF9A+++4:4+4,,8?4CF84:,,,,,,8EF,,5,,:C?F,,+3A,+++++53+,8@=<,<*,,,3,3,,4,65,,25,62,5655,,24,2;2,,268;9,)712*,1,+6=,;,+>***0)+;;+)
@M03495:532:000000000-M42H9:1:1113:7237:10536 1:N:0:ACAGGAAA+TAGACAAT
GTCAGCATGTGAGCTTTGGTCCAGCCTGAGTCCTGGTTTATCAACGGCAAAATATAGATCGGAAGAGCACACGTCTGAACTCCAGTCACACAGGAAAATCTCGTATGCCGTCTTCTGCTTGAAAAAAAAAAAAAAAGAAAGAATATTTAATAACCTCATAGGTATCGATGACACAAACCGATAGAGTGAGACTACAAGAACAATTTGAACAAACATCCTGTATATGTATAACATGACCTAGACACATAGAA
+
CCCCCGGGGGGGGGGGGGGGGGGGGGGGGGGGGGGGGGGGGGGGGGGGGGGGGGGGGGGGGGGGGGGGGGGGGGGGGGGGGGGGGGGGGGGGGGGGGGF8FGGGGGGGGGGGGGGGGGGGGGGGGGGGGGG4+888++3D,3:8,,3,,,8,,3:,,,,,,,8,,3+5,,,8,,,6,,3**1**,,,,225>,,,,,,,,,4,,,,,,,,?,2*<+2*+++++3;+,:++?7+++:+220++<9:)++5:+
@M03495:532:000000000-M42H9:1:1113:18130:10549 1:N:0:ACAGGAAA+TAGACAAT
GTCAGCATGTGAGCTTTGGTCCAGCCTGAGTCCCTGGTTTATCAACGGCAAAATATAGATCGGAAGAGCACACGTCTGAACTCCAGTCACACAGGAAAATCTCGTATGCCGTCTTCTGCTTGAAAAAAAAAAACGACAAACCAACTGACAAACCATAGATCTCAGTCACGAACACACCACGAGTCATCGTCTCTAGGAGAAGACCAGTAAGCAAAGGGCGACACAGACAATCTAACACAACTGTGAGTGTA
+
CCCCCGGGGGGGGGGGGGGGGGGGGGGGGGGGGGGGGGGGGGGGGGGGGGGGGGGGGGGGGGGGGGGGGGGGGGGGGGGGGGGGGGGGGGGGGGGFGGGCFGGGGGGGGGGGGGGGGGGGGGGGGGGGGGGE8++64+8,3+,B83,,:>9,,+,3:,C,,,,,:,,,:+++++,,*3>***516,,,,12,,,,,,,2,,62,,,,2,,,,6,,,6*4*324**),*32+;;15++*295+0++*3*0*1
@M03495:532:000000000-M42H9:1:1113:6078:10553 1:N:0:ACAGGAAA+TAGACAAT
GTCAGCATGTGAGCTTTGGAATTAGTAAATTCGTTGACGACAGAAGGAGCAAGATAACGACCACAGGGAGGGTGGTTTATCAACGGCAAAATATAGATCGGAAGAGCACACGTCTGAACTCCAGTCACACAGGAAAATCTCGTATGCCGTCTTCTGCTTGAAAAAAAAAAAACAACAATCAAAAACAGAAAATTAAAAAAAATGACACAACAAAGCAAATATAACCATGAATACAGAAAAAAATAAACACC
+
CCCCCGGGGGGGGGGGGGGGGGGGGGGGGGGGGGGGGGGGGGGGGGGGGGGGGGGGGGGGGGGGGGGGGGGGGGGGGGGGGGGGGGGGGGGGGGGGGGGGGGGGGGGGGGGGGGGGGGGGGGGGGGGGGGGGGGGGGFEFGGGGGG<FGC:>FGGFGGGGGGGGGGGGGG@@*6<,3>,,,,,,**,,,2,,2,?<7,6<@*22,++5****23+*++5+?+2++)<*+0+*3*+*+00**25*+*+*0))
@M03495:532:000000000-M42H9:1:1113:22757:10602 1:N:0:ACAGGAAA+TAGACAAT
GTCAGCATGTGAGCTTTGGAATTAGTAAATTCGTTGACGACAGAAGGAGCAAGATAACGACCACAGGGAGGGTGGTTTATCAACGGCAAAATATAGATCGGAAGAGCACACGTCTGAACTCCAGTCACACAGGAAAATCTCGTATGCCGTCTTCTGCTTGAAAAAAAAAAAAAACAATAAATTTACGTATGGGTTTAGGAGTTCAATATTACGTTTCTAACACTATACAGATCGGAATATCCCACTGCTCA
+
CCCCCGGGGGGGGGGGGGGGGGGGGGGGGGGGGFFGGGGGGGGFGGGGGGGGGGGGGGGGGGGGGGGGFGGGGGGGGGGGGGGGGGGGGGGGGGGGGGGGGGGGGGGGGGGGGGGGGGGGGGGGGGGGGGGGGGGGGG@DFGGGGCFGCF@>=CGGGGFDFGGCDCGFGG>****,6,,,?;,3,,*67<,3,,6<,<?,+5+57+4>9;+,*35*52+3+*5++:<+5@9;+5**8*3*+2++2)+19*/
@M03495:532:000000000-M42H9:1:1113:14955:10610 1:N:0:ACAGGAAA+TAGACAAT
GTCAGCATGTGAGCTTTGGAATTAGTAAATTCGTTTGACGACAGAAGGAGCAAGATAACGACCACAGGGAGGGTGGTTTATCAACGGCAAAATATAGATCGGAAGAGCACACGTCTGAACTCCAGTCACACAGGAAAATCTCGTATGCCGTCTTCTGCTTGAAAAAAAAAAAAAACAAAATGTACGTAACAACATAGCTACCACTAAACGACATTTATATAAAATAAATATAATAGGTCCTAGTACTTAAT
+
CCCCCGGGGGGGGGGGGGGGGGGGGGGGGGGGGGGGGGGGGGGGGGGGGGGGGGGGGGGGGGGGGGGGGGGGGGGGGGGGGGGGGGGGGGGGGGGGGGGGGGGGGGGGGGGGGGGGGGGGGGGGGGGGGGGGGGGGGGFFGGGGGGGGGGFCGGGGGGGGGGGGGGGGGGG**11*,,@:2,,@F*43<*,,,,,2,,+,+++22+++54*1**2;++2+++++5+7++34*+29*+:+*++0007+*<6*
@M03495:532:000000000-M42H9:1:1113:4057:10634 1:N:0:ACAGGAAA+TAGACAAT
GTCAGCATGTGAGCTTTGGAGTGAAATCTCTTGTCTTAAGGAATAAAGGAAAAAGATTCCGTCGGAGGCTCGGTGCTCTACAGGTTCAACCTTTGTACTCTATTATTGCCTCACATTCCATCTCTTGTGAAAATATATTTGATTGGCTTTTCTGCAGGTTGTTTGCCAGGACTTTCCAAGACCTCCACTAGAAAACACAATAAACTTTTTGGAAGCTGGACAACTATCTTCATTTTTCAGAAACAGTGAAC
+
CCCCCGGGGGCFGGGGGGGGGGGGGGGGGGGGGGGGGGGGGGGGGGGGGGGGGGGGGGGGGGGGGGGGGGGGGGGGGGGGGGGGGGGGGGGGGGGGGGGGGGGGGGGGGGGGGGGGGGGGGGGGGGGGGGGGGGGGGGGGGGFGGCCFGGGGGGGGGGGGGGGGGFGGGGGGGGGGGGGGGGGGGGGGGGGGFDFGGGGGGGGGGGFGGGGGGGGGGGGGGGF?FFD>FFGGGF;FFGGGGGGGGFFFFF8
@M03495:532:000000000-M42H9:1:1113:25863:10651 1:N:0:ACAGGAAA+TAGACAAT
GTCAGCATGTGAGCTTTGGAGTGAAATCTCTTGTCTTAAGGAATAAAGGAAAAAGATTCCGTCGGAGGCTCGGTGCTCTACAGGTTCAACCTTTGTACTCTATTATTGCCTCACATTCCATCTCTTGTGAAAATATATTTGATTGGCTTTTCTGCAGGTTGTTTGCCAGGACTTTCCAAGACCTCCACTAGAAAACACAATAAACTTTTTGGAAGCTGGACAACTATCTTCATTTTTCAGAAACAGTGAAC
+
CCCCCGGGGGGGGGGGGGGGGGGGGGGGGGGGGGGGGGGGGGGGGGGGGGGGGGGGGGGGGGGGGGGGGGGGGGGGGGGGGGGGGGGGGGGGGGGGGGGGGGGGGGGGGGGGGGGGGGGGGGGGGGGGGGGGGGGGGGGGGGGGGGGGGGGFGGGGGGGGGGGGGGGGGGGGGGGGGGGGGGGGGGGGGGGGGGGGGGGGGGGGGGGGGGGGGGGGGFGGGGGGGFFGGGGGGGGGGGGGGGGGGFEFGF8
@M03495:532:000000000-M42H9:1:1113:28012:10677 1:N:0:ACAGGAAA+TAGACAAT
GTCAGCATGTGAGCTTTGGAATTAGTAAATTCGTTGACGACAGAAGGAGCAAGATAACGACCACAGGGAGGGTGGTTTATCAACGGCAAAATATAGATCGGAAGAGCACACGTCTGAACTCCAGTCACACAGGAAAATCTCGTATGCCGTCTTCTGCTTGAAAAAAAAAAAAAATAAACAAGAAATCAAAACACGGAATAACTGAGTATGAACAGTAGATAATCGCGCTTGAAAAACATAACACAAACACC
+
CCCCCGGGGFGGGGGGGGGG-FFGGGGGGGGGFCFGGGGGGGGGGGGGGGGGGGGGGGGGGGGGGGGGGGGGFGGFCFFGGGGGGGGGGGGFGGGGGGGGGGGGGGGGGGGGGGGGGGGGGGGGGGGGGGGGGGGGGFEGGGGGGGGGGFFGGGGGGFGGGGGGGGGG7F551*,77,,,,,:,C,2,,,2,6,***1*<++5+,+4++++75+++2++++2++*)1211**+*+*/1<:+3++:)*);5)
@M03495:532:000000000-M42H9:1:1113:20832:10692 1:N:0:ACAGGAAA+TAGACAAT
GTCAGCATGTGAGCTTTGGTCCAGCCTGAGTCCCTGGTTTATCAACGGCAAAATATAGATCGGAAGAGCACACGTCTGAACTCCAGTCACACAGGAAAATCTCGTATGCCGTCTTCTGCTTGAAAAAAAAAAAAAAACAACGACACATACCGAAACTCCCGATAAATAGTACAGACAATCGACAGTGACAACGACGATGTCGCTTAATGGAATAATGCACGTAGATGCGAGCTTTCAAACGGATGTAACGA
+
CCCCCGGGGGGGGGGGGGGGGGGGGGGGGGGGGGGGGFGGGGGGGGGGGGGGGGGGGGGGGGGGGGGGGGGGGGGGGGGGGGGGGGGGGGGGGGGGGGGFFGGGGGGGGGGGGGGGGGGGGGGGGGGGGGGG@+++++,:,+++8+3<3,3+++33,,,@****8,,,3,,,7,,,,2,,*,*1*2,7,7,61*4*4**++2*3*;2++++,557+3+2+*1****+2***/*2+*+2+0***/*)+*+))
@M03495:532:000000000-M42H9:1:1113:18259:10713 1:N:0:ACAGGAAA+TAGACAAT
GTCAGCATGTGAGCTTTGGAGTGAAATCTCTTGTCTTAAGGAATAAAGGAAAAAGATTCCGTCGGAGGCTCGGTGCTCTACAGGTTCAACCTTTGTACTCTATTATTGCCTCACATTCCATCTCTTGTGAAAATATATTTGATTGGCTTTTCTGCAGGTTGTTTGCCAGGACTTTCCAAGACCTCCACTAGAAAACACAATAAACTTTTTGGAAGCTGGACAACTATCTTCATTTTTCAGAAACAGTGAAC
+
CCCCCGGGGGGGGGGGGGGGGGGGGGGGGGGGGGGGGGGGGGGGGGGGGGGGGGGGGGGGGGGGGGGGGGGGGGGGGGGGGGGGGGGGGGGGGGGGGGGGGGGGGGGGGGGGGGGGGGGGGGGGGGGGGGGGGGGGGGGGGGGGGGGGGGGEGGGGGGGGGGGGGGFGGCFGGGGGGGGFGGGGGGGGGGGGGGGGGGGGGGGGGGGFFFEGFGGGGGGGGGGGGFGGGGGGGGGGGGGGGGGGGFFAGF+
@M03495:532:000000000-M42H9:1:1113:28006:10713 1:N:0:ACAGGAAA+TAGACAAT
GTCAGCATGTGAGCTTTGGAGACTGGTTTATCAACGGCAAAATATAGATCGGAAGAGCACACGTCTGAACTCCAGTCACACAGGAAAATCTCGTATGCCGTCTTCTGCTTGAAAAAAAAAAAAAAAGTCTAATGGTTATAAATGTAATACACAATATAATTCTCTTACCTTCTCTTCCATCTGTGCCGTGCAGTATAAGCTTTTTGTTTTATCAACGATCCTAAATATTATCATTTTTGTCAACTTTCAAC
+
CCCCCGGGGGGGGGGGGGGCFGGGGGFGGGGGGGGGGGGGGGGGGGGGGGGGGGGGGGGGGGGGGGGGGGGGGGGGGFGGGGGGGGGG@FGGGGGGGGGGBFGGGGGGGGGGGGGGGGGG:+4+++3,,<8?,,,,,,5<,,,,:<B,,:,=C+>,,,,,,38,,3,33,,@<,,,@C,,,,,,,77***6*,,,7,,2,?DCB,*4?,,,7@9,,**1,*+,,6+2=2++3+3++++30++20+++11:+
@M03495:532:000000000-M42H9:1:1113:12231:10751 1:N:0:ACAGGAAA+TAGACAAT
GTCAGCATGTGAGCTTTGGTTTATCAACGGCAAAATATAGATCGGAAGAGCACACGTCTGAACTCCAGTCACACAGGAAAATCTCGTATGCCGTCTTCTGCTTGAAAAAAAAAAACAAAAAAACACAAATAAAATCATAACAGATAAGAGATAGAAGAAATAGGAATACTAAGTCTCGAGAACAATAATACAGGCCGCTCTTGCACACACTCACAAGCGTAAAACTAGAACGACACGGATGTGCAGATGCT
+
CCCCCGGGGGGGGGGGGGGGGGGGGGGGGGGGGGGGGGGGGGGGGGGGGGGGGGGGGGGGGGGGGGGGGGGGGGGGGGGGGGGGGGGGGGGGGGGGGGGGGGGGGGGGGGGGGG@+:,,:++++,B,+:,<,,:,,,,,,,,,3,,3,,3:6,,333,,,,7,::,3,,,,3,,8,,,,+,*,,,,,,,,5,7,5*****4><C:19,B*8,,,7,2,****4+32,*+++)*/*1*)***++++*+*0**
@M03495:532:000000000-M42H9:1:1113:29340:10854 1:N:0:ACAGGAAA+TAGACAAT
GTCAGCATGTGAGCTTTGGAGTGAAATCTCTTGTCTTAAGGAATAAAGGAAAAAGATTCCGTCGGAGGCTCGGTGCTCTACAGGTTCAACCTTTGTACTCTATTATTGCCTCACATTCCATCTCTTGTGAAAATATATTTGATTGGCTTTTCTGCAGGTTGTTTGCCAGGACTTTCCAAGACCTCCACTAGAAAACACAATAAACTTTTTGGAAGCTGGACAACTATCTTCATTTTTCAGAAACAGTGAAA
+
CCCCCFGFGCD<FGGGGGGFGGGGGGFGGF9@FFCA9FEFF?CFFDGFGGGGGGGGFGGGFEFGGGGGGF8FEGG7C<FCFGGGGGGGGGD<FGGGGGGDC9CFFDGCG9FDC8,CFG<,CECGGGGGFFEFCGGFGGG9BFFDF?EFG,,9ECFGGGF?EFFCGGGFGFGDG9;FCGFF8AEGFGFDF@F<:DFDEFFGG9EF9D;DCEEG,;A8:@8>@@@34;,<DFG9@@,?9*EF7CC,?F,=FC+
@M03495:532:000000000-M42H9:1:1113:7338:10859 1:N:0:ACAGGAAA+TAGACAAT
GTCAGCATGTGAGCTTTGGATGGTTCTGGTTTATCAACGGCAAAATATAGATCGGAAGAGCACACGTCTGAACTCCAGTCACACAGGAAAAACTCGTATGCCGTCTTCTGCTTGAAAAAAAAAAGGAAAAACGTTTGCATGAACTATATGAATAAGGAACGGCTAACACCGTGCCAGCAAACGCGGAAATACTGAGGAACAAAGCGTCATCTGTATGTATCGGCATGAAAGCGAGCGTAGATGGATGTTAA
+
CCCCCGGFFFGFFGFFGFGFGGGFFGDGCC<FADFFGFFB@FEGCEAFEFGFGGGGDCFGGGGGGGGFGGEGDEGGGGFG<EGGDGGGFCF,89EFGGFEC?@FG<DEFFGGECG8CCE7:4F+4B,,:,,8+:EC?AFCA9BF<,,:C,<65,:,C<,D3++++8F,3+@F,++,8+3,3,33@77**,63,?,,*,,,,,6,,*6162+,5+,2?<>;9*4*3)+;CCC***1)*/*1;+0209+)+*/
@M03495:532:000000000-M42H9:1:1113:19340:10890 1:N:0:ACAGGAAA+TAGACAAT
GTCAGCATGTGAGCTTTGGAGACTGGTTTATCAACGGCAAAATATAGATCGGAAGAGCACACGTCTGAACTCCAGTCACACAGGAAAATCTCGTATGCCGTCTTCTGCTTGAAAAAAAAAAAAACTGAAAAACAAAACACTAGAAGTACAGCGAATCATCTGATGTCAACTAAATCAAATATGAGATGTAGTAGAATAATAAATTCTCTAGCGTAACAGTACCTACAGAGTATACTTATGACATGATGACC
+
CCCCCGGGGGGGGGGGGGGGGGGGGGGGGGGGGGGGGGGGGGGGGGGGGGGGGGGGGGGGGGGGGGGGGGGGGGGGGGGGGGGGGGGGFFGGGGGGGGGGGGGGGGGGGGGGGGGGGGGGG+8++,,,5,,,88,:,D=,,38,,,,:,,8,+++++,,:3,,,,,,3,,,,:,,,,,,,3,,,7,,,7,,33,,,,,,7,6,,,2,,,2,,*****1,,64>;;?,6,*,+,:+1+@+23+++0++++*0
@M03495:532:000000000-M42H9:1:1113:25892:10896 1:N:0:ACAGAAAA+TAGACAAT
GTCAGCATGTGAGCTTTGGTCCAGCCTGAGTCCCTGGTTTATCAACGGCAAAATATAGATCGGAAGAGCACACGTCTGAACTCCAGTCACACAGAAAATCTCGTATGCCGTCTTCTGCTTGAAAAAAAAAAAAAAACTCCCCTACTAACTGCGTTACAGACTCCTCTGATGAACCGTTTAACCAATATCTGTACGTGCTATGTTGTCGCAAAGCGAGCATCGTCGCTTCGATGGTTATGAGGTCACACACC
+
CCCCCGGGGGGGGGGGGGGGGGGGGGGGGGGGGGGGGGGGGGGGGGGGGGGGGGGGGGGGGGGGGGGGGGGGGGGGGGGGGGGGGGGGGGGGGGGGGGACFGGGGGGGGGGGGGGGGGAEEFFFDD=BFGG4+++++,:,>+,+>3,,3,,,+3+35,,,8,,,,@,,,,,,7,*53*,*,76,6,7,7@D32,>2,*6,,,62,42**4**+******++****)1**)*:91+0+*+*+*+*+0<)*)0
@M03495:532:000000000-M42H9:1:1113:11685:10913 1:N:0:ACAGGAAA+TAGACAAT
GTCAGCATGTGAGCTTTGGAGTGAAATCTCTTGTCTTAAGGAATAAAGGAAAAAGATTCCGTCGGAGGCTCGGTGCTCTACAGGTTCAACCTTTGTACTCTATTATTGCCTCACATTCCATCTCTTGTGAAAATATATTTGATTGGCTTTTCTGCAGGTTGTTTGCCAGGACTTTCCAAGACCTCCACTAGAAAACACAATAAACTTTTTGGAAGCTGGACAACTATCTTCATTTTTCAGAAACAGTGAAC
+
CCCCCGGGGGGGGGGGGGGGGGGGGGGGGGGGGGGGGGGGGGGGGGGGGGCGGGGGGGGGGGGGGGGGGGGGGGGGGGGGGGGGGGGGGGGGGGGGGGGGGGGGGGGGGGGGGGGGGGGGGGGGGGGGGGGGGGGGGGGGGGGGGGGGGGFEGGGFFGGGGGGGGFGGGFGGGGGFGGGGGGGGGGGGFGGCFGGGGGGGGGGGGGGGGGGGGGGGGGGGGGGGGFCGGGGGGGGGGGGGFGGGGFGFGF4
@M03495:532:000000000-M42H9:1:1113:13851:10926 1:N:0:ACAGGAAA+TAGACAAT
GTCAGCATGTGAGCTTTGGTGCCGCCCTGGTTTATCAACGGCAAAATATAGATCGGAAGAGCACACGTCTGAACTCCAGTCACACAGGAAAATCTCGTATGCCGTCTTCTGCTTGAAAAAAAAAAGGAAATGACGGCTAACTAGGTGACAGCAGCCGCGGTAAAAAGTATGGCACAAGCGCTGGCCGGAATTACTGGGAGTAACGGTCGCCCAGGCGGGACGGTCCGTGGGACGTGATAACAATGGGCTCA
+
CCCCCGCEFFG9FGFEFGGGGGGGGGGGGGEFGGGEGGGGEGCFFCFFGGGGFGGGGEGGGGGGGGGGGGGGGGGGGFGFFGGGFEGDDFAE,:EEFGEGGGGG?FFFGGGG<CFAFBDEEG@FG4+,4,,,<58=3+3,,5C,,:>,,:3@,,,,@B+++5*3,,63,,,83,36,:>F****6<*4**4,22,7,*+448+24C1*3=*48**;/:8/*)***)*1;)*/*1*1:*+*0++3<);>85*
@M03495:532:000000000-M42H9:1:1113:16886:10933 1:N:0:ACAGGAAA+TAGACAAT
GTCAGCATGTGAGCTTTGGACTCCTGACTGGTTTATCAACGGCAAAATATAGATCGGAAGAGCACACGTCTGAACTCCAGTCACACAGGAAAATCTCGTATGCCGTCTTCTGCTTGAAAAAAAAAAAAAAATAAAAAAAAATCGAATTCGTACCACTAAGGTAGATACAAAGAAAAAAACCTTAAATGAATTGCTTCGCAGCAAAATACCGACCCAAACATCTAAATGTCCACATACATCACACTACTGAT
+
CCCCCGGGGGGGGGGGGGGGGGGGGGGGGGGGGGGGGGGGGGGGGGGGGGGGGGGGGGGGGGGGGGGGGGGGGGGGGGGGGGGGGGGGGGGGGCEGGGGGGGGGGGGGGGGGGGGGGGGGFGGBEC6+88+,55,,B+83+,,+@,>+3+,6@*,7,,,,3,@,,,,3,73,,3,,,****,43,,,,,,23<+22,**41*+*,5+B++*41=8/*/**<*+++/<*3*+007CDF6+::+00:)+00*1
@M03495:532:000000000-M42H9:1:1113:13257:10935 1:N:0:ACAGGAAA+TAGACAAT
GTCAGCATGTGAGCTTTGGAGTGAAATCTCTTGTCTTAAGGAATAAAGGAAAAAGATTCCGTCGGAGGCTCGGTGCTCTACAGGTTCAACCTTTGTACTCTATTATTGCCTCACATTCCATCTCTTGTGAAAATATATTTGATTGGCTTTTCTGCAGGTTGTTTGCCAGGACTTTCCAAGACCTCCACTAGAAAACACAATAAACTTTTTGGAAGCTGGACAACTATCTTCATTTTTCAGAAACAGTGAAA
+
CCCCCFDFFGCGFCFFGGGGGGGFGGGGGGFFGGGFGFGGGFGGGGGGGGGGGGEGGGGGGGGDFEFFC8EEG@FGGGFGGG8FFGGC@@FGCEFGGFGGGGGGGGC<FGGGGGGFFEGGGCFGGGGGGGGGDEGGCFGFGFGFCFCFD?FCFFFGGGFFGCGEFFGGGFDF@AFGGGFFFCFFGGFFBFF9FFFGD:E:EDGFGDF;;D8C7EFCEG8CGFDGEC;FEGFGDC@CCCF>FGGGGFC8AB8
@M03495:532:000000000-M42H9:1:1113:5502:10967 1:N:0:ACAGGAAA+TAGACAAT
GTCAGCATGTGAGCTTTGGTCCAGCCTGAGTCCTGGTTTATCAACGGCAAAATATAGATCGGAAGAGCTCACGTCTGAACTCCAGTCACACAGGAAAATCTCGTATGCCGTCTTCTGCTTGAAAAAAAAAAAAAAAATGGCTACAGGAGAGTCAAGAGCAAGGCCACAACGCAATGGAGAAACACGAAGCGCCTCAACCGCGCGCATCTCGAAGGAGTCGCCATCGACAAGACGAGTCGGTTGACTGAGAT
+
-A<CCFGEGECF@FAEFGGGFGGFGGGF<<6FF<FDEFFGGGGGGGGGGEFGGGGGGGDFGE,B@FEF,CCFCFGE7CAFGGGGEGGGGGG:E@E@DF,69CCFGCGFFB:7,4<FFD??EFCGFGGEEE>+86+3=C,,,,3BE,:BCF+@>FG,,,:,@,+5,66,6*@@3*>,::F?,,,,2>*4**4****,2++44*1*=**:332A*/**/0+**/2*0)2)*9**212/;**1:**7+*2)+1*
@M03495:532:000000000-M42H9:1:1113:21958:10970 1:N:0:ACAGGAAA+TAGACAAT
GTCAGCATGTGAGCTTTGGTCCAGCCTGAGTCCTGGTTTATCAACGGCAAAATATAGATCGGAAGAGCACACGTCTGAACTCCAGTCACACAGGAAAATCTCGTATGCCGTCTTCTGCTTGAAAAAAAAAAAAAACAGACACACCAAGACCGTTCTAACACCATACATCAACCACTACAGACACATCAACCTAACATACACAAAGTACTTCAATTGTGCAAAACACGACATCACATACTAGAGTACTCTGC
+
CCCCCGGGGGGGGGGGGGGGGGGGGGGGGGGGGGGGGGGGGGGGGGGGGGGGGGGGGGGGGGGGGGGGGGGGGGGGGGGGGGGGGGGGGGGGGGGGGGAFGGGGGGGGGGGGGGGGGGGGGGGGGGGGGGG=++8+3,3BC,3+++,:,3,++8,:,@9,,++,,,,,,,,8,**7:,,,7,,,2,,3,,,,,,,7,,,,,,*6,,2,,,,2212,,++3++4**;*)*)**5*++3*++5++++25;9*0
@M03495:532:000000000-M42H9:1:1113:19774:10979 1:N:0:ACAGGAAA+TAGACAAT
GTCAGCATGTGAGCTTTGGTTTATCAACGGCAAAATATAGATCGGAAGAGCACACGTCTGAACTCCAGTCACACAGGAAAATCTCGTATGCCGTCTTCTGCTTGAAAAAAAAAAAAAAATAACAAAGCTAACACAAATAGAAACTGAATTTACAAAAACAAAAACAACTATCTGCACGTACGAAGAGTAAATAAACACGAAATCAAAATATACATGTACATCCTACATGTATGTAAGTCTAACTACACACC
+
CCCCCGGGGFGGGGGGGGGFGGGGGGGGGGGGGGGGGGGGGGGGGGGGGGGGGGGGGGGGGGGGGGGGGGGGGGGGGGGGGE@FGGGGGGGGGGGGGGGGGGGGGGGGGGGGGG48688,8CDE,,,,,,585,,+,,:3:B,,,,,3,,38@,3,,++,5,,:+,@,,67@,,,,@*,33**,**,,,,,776?,:,*41*,6,,<,2,2764,++++++14++*,+++23++++2+32+=++422)+))
@M03495:532:000000000-M42H9:1:1113:28727:11004 1:N:0:ACAGGAAA+TAGACAAT
GTCAGCATGTGAGCTTTGGAGTGAAATCTCTTGTCTTAAGGAATAAAGGAAAAAGATTCCGTCGGAGGCTCGGTGCTCTACAGGTTCAACCTTTGTACTCTATTATTGCCTCACATTCCATCTCTTGTGAAAATATATTTGATTGGCTTTTCTGCAGGTTGTTTGCCAGGACTTTCCAAGACCTCCACTAGAAAACACAATAAACTTTTTGGAAGCTGGACAACTATCTTCATTTTTCAGAAACAGTGAAC
+
CCCCCGGGGGGGGGGGGGGGGGGGGGGGGGGGGGGGGGGGGGGGGGGGGGGGGGGGGGGGGGGGGGGGGGGGEGGGGGGGGGGGGGGGGGGGGGGGGGGGGGGGGGGGGGGGGGGGGGGGGGGGGGGGFFGGGGGGGGGGGGGGGFGGGGAEFGGGGGGGGGGGGGGGGGGGGGGGGGG9FGGGGGGGGGGGGGGGGGGGFGGGGGGFGGGECGGGGGGGGGGGGFFGGGAFGGGGGGFGGGGGGFFF7E+
@M03495:532:000000000-M42H9:1:1113:29440:11014 1:N:0:ACAGGAAA+TAGACAAT
GTCAGCATGTGCGCTTTGGAGTGAAATCTCTTGTCTTAAGGAATAAAGGAAAAAGATTCCGTCGGAGGCTCGGTGCTCTACAGGTTCAACCTTTGTACTCTATTATTGCCTCACATTCCATCTCTTGTGAAAATATATTTGATTGGCTTTTCTGCAGGTTGTTTGCCAGGACTTTCCAAGACCTCCACTAGAAAACACAATAAACTTTTTGGAAGCTGGACAACTATCTTCATTTTTCAGAAACAGTGAAC
+
888CCGGGGGGGFGGF===;==;;CFGGGGGGGEEGGGGGFGGGGGGGGGGGGGGCFGGGGGGGGDGGGGGGGGGGFFGGGGGGGGGDFFGGGGGFDFFGFGGGGGGGGGGGGGGGGGGGGGFGGGFFFGGFGGGGGGGGGGGCGFGEGCE4BDFFGFDAFGGGGCAFFFGGDGFGFGFFGGGGGGGFGFG9FFDDDDF=9FEFGA==EFGGGGGGGG?GGGFGGFAFAG9CE<DCFD9CECGGFFBAGF4
@M03495:532:000000000-M42H9:1:1113:17639:11014 1:N:0:ACAGGAAA+TAGACAAT
GTCAGCATGTGAGCTTTGGATGGTTCTGGTTTATCAACGGCAAAATATAGATCGGAAGAGCACACGTCTGAACTCCAGTCACACAGGAAAATCTCGTATGCCGTCTTCTGCTTGAAAAAAAAAAAACAAAAAAAACATCGACCTGATCCCTTAGGGGCGCACTATACTGCCGAAGAGTTGAACTGTGACACTATACAAGTCCAAGACTTACACTAGAGCTCTGCAATAGTTTACTTGTCAGATCTACAGAC
+
CCCCCGGGGGGGGGGGGGGGGGGFGGGGGGGGGGGGGGGGGGGGGGGGGGGGGGGGGGGGGGGGGGGGGGGGGGGGGGGGGGGGGGGGGGGCCEFGGGGGGGGGGGGGGGGGGGGGGGGGGGGGF++,,,4++++3,,:+,8++@,,,,,8,,,,,++**151>,37733:B*4*4,,,,27,3,,,,,7+7?+,7,,+7++++,*422+52++,550+2+++++2,:00+0+*2*+*+*30+23*39+*0
@M03495:532:000000000-M42H9:1:1113:13347:11037 1:N:0:ACAGGAAA+TAGACAAT
GTCAGCATGTGAGCTTTGGAATTAGTAAATTCGTTGACGACAGAAGGAGCAAGATAACGACCACAGGGAGGGTGGTTTATCAACGGCAAAATATAGATCGGAAGAGCACACGTCTGAACTCCAGTCACACAGGAAAATCTCGTATGCCGTCTTCTGCTTGAAAAAAAAAAGAAGGTAACAAGAGTCAGCCCGAAAGACAGGTTGTAAGGGGAGCGCAGGAGGTAAAACAAAGTGGCAGTGAGATCACTGCG
+
CCCCCGFGGFGFGGGGGCFGAFFFFGGGGFGFGGCGFEGGDGEGFGGGCFCGGGGGGGGCGGGGGGEFFE@F@FGGGGGGGEFGGGCCEFGGGGFFEFFGGE@FFGGGGGGGGGFDFGGFCGGGGCCFFFGG<EFFGC,BFFDGGFFGGG7D@DDFFFFB@F=A<FGGGC*37@,,,,,8@,,677,,2,61C8**2?,6*,,=FC6,,+3*13<8CEG*1**+<+<*25**0*+1;*;7++2+30*1+*0
@M03495:532:000000000-M42H9:1:1113:27978:11043 1:N:0:ACAGGAAA+TAGACAAT
GTCAGCATGTGAGCTTTGGAATTAGTAAATTCGTTGATGACAGAAGGAGCAAGAGAACGACCACAGGGAGGGTGGTTTATCAACGGCAAAATATAGATCGGAAGAGCACACGTCTGAACTCCAGTCACACAGGAAAATCTCGTATGCCGTCTTCTGCTTGAAAAAAAAAATATGCGCAATGTATTTCGTCTGTATCAACTACATGTTATACTACTAGTACGTGCTGTCGAGTGCGTGCGAGTCTCTTAACA
+
CCCCCGGGGFFGGGGGGGGFEFGGGGGGGGEFFGFGGGGGGGGGGGGGGGGGGGGCGGGGGGGGGGGGECFGGGGGGCEFGFGDGEFFCEGGGGGGFGGFEGGGGGGGGDGGFGGGGGGGGGGGGDFFGCFGFCEFG,BFFFDFC<,CF?6@DFFGGFGG?5CFECFGFG,,,,,66***,7=3,,,,,*,*7,7,,7>,2,,,,,,6,,,,,5@,,,,,1*,**3,;***2;;12*:*****++1+++*1
@M03495:532:000000000-M42H9:1:1113:9453:11094 1:N:0:ACAGGAAA+TAGACAAT
GTCAGCATGTGAGCTTTGGTCCAGCCTGAGTCCCTGGTTTATCAACGGCAAAATATAGATCGGAAGAGCACACGTCTGAACTCCAGTCACACAGGAAAATATCGTATGCCGTCTTCTGCTTGAAAAAAAAAACTTCGGCTTGAAAAAACAAATGAAAAGTAGTATAAGAGACGAGAGAGGATGAGATACCAACTGGACCAAACGCTGGCGGACCGATCGCGAAATCGGTGTGTGGCTAGAAATAACACACC
+
CCCCCGGGGG<FFGGGGGGFFFFFFGDFGFEE@FFGGEGFEFGFGFFEGCFFAEFGGFGDEFDGGEGGCFGGGGFGGCFEAGGFCFDEGFGGGFGE<FD669CBFFF?FEFB7<CC<E<FFGG@?FEFBC7=8,5,++>++6BEDF8F+6>D9,,,,:,,7,,,38,:,,8,3++3++**,,,5,,,,7,,,*6,,@,,*,,***/********433**3=)******/*/***/1****+++22/3/*))
@M03495:532:000000000-M42H9:1:1113:20184:11126 1:N:0:ACAGGAAA+TAGACAAT
GTCAGCATGTGAGCTTTGGTCCAGCCTGAGTCCTGGTTTATCAACGGCAAAATATAGATCGGAAGAGCACACGTCTGAACTCCAGTCACACAGGAAAATCTCGTATGCCGTCTTCTGCTTGAAAAAAAAAAAAAAAATAAAAACGACAAGGCGGATAACCATAACGCATACTCCCGGTCAAAACACCACCTCACGATCTGCAGTGCTTATCAGACGCACGTTTGCTACTGAGTCAGTAACAACTTAGATTT
+
CCCCCDFGGFEEEF<EFGGGGFFEEFFCFCFFFEEFFAECCC@@ECG@CCAEFGFGGC<FF@C@:<FFGGGGGGGGFGFCCFCGGGGGGGG7F8FCC<,,CFFGEGGGFE?FDDFDFFFGGGGGGFGGGGG>88=++,,,,,,8+63+@,,3+*5*5,,,3,3,,***66,,,,,*114*7@>+***4*4+2,3*****75+++,++++2+7++2/*1*:;9*/<*+7+*+2+*+*3*+2+</+0*+/+**
@M03495:532:000000000-M42H9:1:1113:24150:11142 1:N:0:ACAGGAAA+TAGACAAT
GTCAGCATGTGAGCTTTGGACAGAAGGAGCAAGATAACGACCACAGGGAGGGTGGTTTATCAACGGCAAAATATAGATCGGAAGAGCACACGTCTGAACTCCAGTCACACAGGAAAATCTCGTATGCCGTCTTCTGCTTGAAAAAAAAAATAAAAAAATAACAACAAAAGAACAAAAACAAAAACCAAAGTTAATGCCACAGACTTACACAACAACTTACAAATGTTACACCTAGAGGTCGTTATCGTGTA
+
CCCCCGGGGGGGGGGGGGGGGGGGGGGGGGGGGGGGGGGGGGGGGGGGGGGGGGGGGGGGGGGGGGGGGGGGGGGGGGGGGGGGGGGGGGGGGGGGGGGGGGGGGGGGGGGGGGGGGFDGGGGGGGGGGGGGGGGGGGGGGGGGGGGGGG,3::33<<,,7@EA@:,,333,,,,6,**,6,66**,1,,,,7,,,2222,,22,1,62++***2*++5253++++,++++***2*+*29/**/*/*)*)0
@M03495:532:000000000-M42H9:1:1113:16240:11152 1:N:0:ACAGGAAA+TAGACAAT
GTCAGCATGTGAGCTTTGGAATTAGTAAATTCGTTGACGACAGAAGGAGCAAGATAACGACCACAGGGAGGGTGGTTTATCAACGGCAAAATATAGATCGGAAGAGCACACGTCTGAACTCCAGTCACACAGGAAAATCTCGTATGCCGTCTTCTGCTTGAAAAAAAAAAAAAAAATAAAAAAAACCATTAAACACCCGAGCCATAACCTTACAATTACTACGATTACATCTAAAAATGAGAAGGCACAAC
+
CCCCCGGGGGGGGGGGGGGGGGGGGGGGGGGGGFGGGGGGGGGGGGGGGGGGGGGGGGGGGGGGGGGGGGGGGGGGGGGGGGGGGGGGGGGGGGGGGGGGGGGGGGGGGGGGGGGGGGGGGGGGGGGGGGGGGGGGGEFGGGGGGGGGGGGFGGGGGGGGGGGGGGGGGD@55***,77,7?*4<***,,+7>5,41******+3+0++++++++2++++0**2*)*0+*+*+*+00*+*+3+**0*.0.0
@M03495:532:000000000-M42H9:1:1113:24328:11221 1:N:0:ACAGGAAA+TAGACAAT
GTCAGCATGTGAGCTTTGGAGTGAAATCTCTTGTCTTAAGGAATAAAGGAAAAAGATTCCGTCGGAGGCTCGGTGCTCTACAGGTTCAACCTTTGTACTCTATTATTGCCTCACATTCCATCTCTTGTGAAAATATATTTGATTGGCTTTTCTGCAGGTTGTTTGCCAGGACTTTCCAAGACCTCCACTAGAAAACACAATAAACTTTTTGGAAGCTGGACAACTATCTTCATTTTTCAGAAACAGTGAAA
+
CCCCCGGGGGGGGGGGGGG@FGGGGGGGFGGGGEGGDFGGGFGGGGGGGFGGGGGGGGGGGFGGCGGGGGEGGGGGGGGGGGGGFFGGGGGGGGGGGFGGGGGGGGGGGGGGFGDGGGGGFGGGG9EFGGGGGGGGGGGGGFGGGFFFGFEBFGGFGGEEGGGGGGGGGGGDDDFFEFCGGGGGGGGGGGGFGGGFGDGGGGGGGFFGGGGG@CGGCC7>DFGGGFFGG7EGEG;FGGGGGGGGGF@+>B+
@M03495:532:000000000-M42H9:1:1113:15636:11223 1:N:0:ACAGGAAA+TAGACAAT
GTCAGCATGTGAGCTTTGGTGCCGCCCTGGTTTATCAACGGCAAAATATAGATCGGAAGAGCACACGTCTGAACTCCAGTCACACAGGAAAATCTCGTATGCCGTCTTCTGCTTGAAAAAAAAAAAAAAAAAAAGCATAAGACACAATAACGTAAAATAAACTGCAGTCTATACAAATCTGCAGAACTATCAGAGTCAACAGAATGATAACGCTGGAACACCACTATCTGAAATACACAGAATGCACGTGT
+
CCCCCGGGGGGGGGGGGGGGGGGGGGGGGGGGGGGGGGGGGGGGGGGGGGGGGGGGGGGGGGGGGGGGGGGGGGGGGGGGGGGGGGGGGGGGCFGGGGGGGGGGGGGGGGGGGGGGGGGGGGGGG866+83+3++3,,,83,83,@3,,,3*,,,*7,,,,3,,,,,,3,,,<,7,,,2,,,,,,,,3,,,3,2,77,+,++2+,+++++5**/**3++*2***3)+*+0+*0*2*3*+*+++++*0.2))
@M03495:532:000000000-M42H9:1:1113:14185:11280 1:N:0:ACAGGAAA+TAGACAAT
GTCAGCATGTGAGCTTTGGAGTGAAATCTCTTGTCTTAAGGAATAAAGGAAAAAGATTCCGTCGGAGGCTCGGTGCTCTACAGGTTCAACCTTTGTACTCTATTATTGCCTCACATTCCATCTCTTGTGAAAATATATTTGATTGGCTTTTCTGCAGGTTGTTTGCCAGGACTTTCCAAGACCTCCACTAGAAAACACAATAAACTTTTTGGAAGCTGGACAACTATCTTCATTTTTCAGAAACAGTGAAC
+
CCCCCGGGGGGGGGGGGGGGGGGGGGGGGGGGGGGGGGGGGGGGGGGGGGGGGGGGGGGGGGGGGGGGGF8FGGGGGGGGGGGGGGGGGGGGGGGGGGGGGFGGGFGGGGGGGGGGGGGGGGGGGGFGGGGGGGGGGGGGGGGGGFGGGGGGGGGGGGGGGGGGGGGGGGGGGGGGGGDFFGGGGGGGGGGGGGGGGGGFGGGGGGGFGGGDCFGCGGFGFGGGGFFGGGGGGGGFFGGFGGCFG4@BFF9
@M03495:532:000000000-M42H9:1:1113:11862:11292 1:N:0:ACAGGAAA+TAGACAAT
GTCAGCATGTGAGCTTTGGTCCGCCTGGTTTATCAACGGCAAAATATAGATCGGAAGAGCACACGTCTGAACTCCAGTCACACAGGAAAATCTCGTATGCCGTCTTCTGCTTGAAAAAAAAAAAAAAACGAAAACAAAGAGACTACAACTGACAGAGTAAAATTAAATAACAATCTCCTCACATACGCTACGTGTGTAGACTGGGACGTAAAAACACTCTAGATATCACCTCTGACTACAAATGTAGCTGA
+
CCCCCGGGGGGGGGGGGGGGGGGGGGGGGGGGGGGGGGGGGGGGGGGGGGGGGGGGGGGGGGGGGGGGGGGGGGGGGGGGGGGGGGGGGGFFGGGGGGGGGGGGGGGGGGGGGGGGGGGGGGG>48+8++8+838<,,,,,3,,,38,:,,,:3,::,,7,,,6,,7;,,>,7,3,,,,8,5B,,,,**6**,,,*,,,,,,,,,46*****+0*3*+2++++5B+,22*+*3*++5++0+++0+*+*+*/
@M03495:532:000000000-M42H9:1:1113:7457:11365 1:N:0:ACAGGAAA+TAGACAAT
GTCAGCATGTGAGCTTTGGAGTGAAATCTCTTGTCTTAAGGAATAAAGGAAAAAGATTCCGTCGGAGGCTCGGTGCTCTACAGGTTCAACCTTTGTACTCTATTATTGCCTCACATTCCATCTCTTGTGAAAATATATTTGATTGGCTTTTCTGCAGGTTGTTTGCCAGGACTTTCCAAGACCTCCACTAGAAAACACAATAAACTTTTTGGAAGCTGGACAACTATCTTCATTTTTCAGAAACAGTGAAA
+
CCCCCGGGGGGGGGGGGGGGGGGGGGGGGGGGGGGGGGGGGGGGGGGGGGGGGGGGGGGGGGGGGGGGDGGGGGGGGGGGGGGGGGGGGGGGGGGGGGGGGGGGGGGGGGGGGGGGGGGGGGEGGGGGGGGGGGGGGGGGGGGGGGGFGGGEGGGGGGGGGGGGGGGGGGGGGGGGGGGGGGGGGGGGGGGGGGGGGGGGGGGGGGGGGGGGCFGGGGGGGGGGGFCGGGGGFGFGGGGGGGGGGFGFGF+
@M03495:532:000000000-M42H9:1:1113:8364:11383 1:N:0:ACAGGAAA+TAGACAAT
GTCAGCATGTGAGCTTTGGACTCCTGACTGGTTTATCAACGGCAAAATATAGATCGGAAGAGCACACGTCTGAACTCCAGTCACACAGGAAAATCTCGTATGCCGTCTTCTGCTTGAAAAAAAAAAAAAAATAACAGTAGAATAGATACGCCAAAAATAACTTGCTACTAAGAACCTGTGGACATTCCTATCATAATAGCTATGAATAAACAGAAATATATTTTATTCAGAAGAGTGAATCCTGTGATTCT
+
CCCCCGGGGGGGGGGGGGGGGGGGGGGGGGGGGGGGGGGGGGGGGGGGGGGGGGGGGGGGGGGGGGGGGGGGGGGGGGGGGGGGGGGGGGGGGEEEGGGGGGGGGGGGFGGGGGGGGGGFGGGGGD8+8+88?B,,,5BD9F,,7,,3,@:+6+,,+:,,@,=,C=,3,,@,,,53D,,,,7@@@2,,,7@,<,,,,7@,,2,,7,,,,6,?,474,,@26+,4,4,+6+2+38+++++11+++1)<+1++
@M03495:532:000000000-M42H9:1:1113:25717:11395 1:N:0:ACAGGAAA+TAGACAAT
GTCAGCATGTGAGCTTTGGAATTAGTAAATTCGTTGACGACAGAAGGAGCAAGATAACGACCACAGGGAGGGTGGTTTATCAACGGCAAAATATAGATCGGAAGAGCACACGTCTGAACTCCAGTCACACAGGAAAATCTCGTATGCCGTCTTCTGCTTGAAAAAAAAAAAACACAACTGAACATCATCACAATACTAATCCCACCAACACCAAAAATAAAGATCGGCGAGCACACAGGAGCAGACACATA
+
CCCCCGGGGFGGGGFGGGGGGGGGGGGGGGGGGFEGGGGGGGGFGGGGGGGGGGGGGGEGGGGGGGGGFGEGEGGF7FGGFGGGGGGGGGGGGGGFGGGGGGGGGGFGGGGGGGGGGGGGGGGGFGGGGGGGGGDGGF<?AFGCGGFGGECFGFGGGC?FFFFGGGGGDE>**,,,6*,,,7,,,,2,,7?,,,,,,,,,,,2<<=CC*;**1*428=+2B++52)*)1)*)20;**9****/2*.0)0)*
@M03495:532:000000000-M42H9:1:1113:25181:11494 1:N:0:ACAGGAAA+TAGACAAT
GTCAGCATGTGAGCTTTGGTCCAGCCTGAGTCCTCTGGTTTATCAACGGCAAAATATAGATCGGAAGAGCACACGTCTGAACTCCAGTCACACAGGAAAATCTCGTATGCCGTCTTCTGCTTGAAAAAAAAAAAATCAAAGTATAATATAATGCAAGCCTCGCCAGCTACGTGTCAGCCGCCGGCGTAAAACGTACTTTGCGGGCGTAACACGGACTCATGTGTTCAAACGCGAGAGCAGCTCGTAAGTAA
+
CCCCCGGGGGGGGGGGGGGGGGGEFGGGGGGGGGGGGGFGGGGGGGGGGGGGGFFGGGGGGGGGFGGGGGGGGGGGGCEGGGGGGGGGGGGGGGGGGGGGGGGFGGGGGGGGFEFGGGFGFGFEFGGGGGG7F4+,,,8:,,:<,@B,,75,,,,,,:::,+6+++@33,+:>8,@A,,5**********,,*,6**,,74*1:*:E***+4//*/*0++002+*0+*+0*1*)*)2/+***+**)202**
@M03495:532:000000000-M42H9:1:1113:20032:11510 1:N:0:ACAGGAAA+TAGACAAT
GTCAGCATGTGAGCTTTGGAATTAGTAAATTCGTTGACGACAGAAGGAGCAAGATAACGACCACAGGGAGGGTGGTTTATCAACGGCAAAATATAGATCGGAAGAGCACACGTCTGAACTCCAGTCACACAGGAAAATCTCGTATGCCGTCTTCTGCTTGAAAAAAAAAAAGTAAATAAAAAAAGAGTATTAGTGAAGTGCCACATTCAGTAGCTCCTGTACGTTACAGAGTAAGGTACAACACTCACTGT
+
CCCCCGGGGGGGGGGGGGGFGGGGGGGGGGGGGGGGGGGGGGGGGGGGGGGGGGGGGGGGGGGGGGGGGGGGGGGGGGGGGGGGGGGGGGGGGGGGGGGGGGGGGGGGGGGGGGGGGGGGGGGGGGGGGGGGFGGGGBEFFGFGGGGGG@@FGGGGGFGGEGGEFGCGGGC*,7,,,,@,,71***,,,,,3,6,7,,22,,2261,,++57++,+5+++++***)*+++5++3+*32?+10*22)*9<**
@M03495:532:000000000-M42H9:1:1113:26781:11544 1:N:0:ACAGGAAA+TAGACAAT
GTCAGCATGTGAGCTTTGGTCCAGCCTGAGTCCCTGGTTTATCAACGGCAAAATATAGATCGGAAGAGCACACGTCTGAACTCCAGTCACACAGGAAAATCTCGTATGCCGTCTTCTGCTTGAAAAAAAAAAAAACTTAAATAACATTAATGTCCTCAGAGTTCTCCATGCCCCCGCTTTGTAATGGCTTTCTCTCAGATTACTCTTTCCACATCACGTTACGACGTCCCGTAGGATGCATAGTATGCTCT
+
CCCCCCFGGGFFGGGGGGGGGGGGGGGGGGGGGFGGGFGGGGGGGFGGGGGGGGFDGGGGGGGFGGGGGGGGGGGGGFEFFGGGGGGGGGGGGGGGGGG<CFFGGGGGGFGFFGGGFGGGGGDCGCGGGGG++48+5C,<5,5,:,5@FFF,C==<,,,3,,,,C@9<D,,,:+8+**6*7,53,,,,3,23,6,?,,?C,>,,,>D,6;,<,A,,6*264?8**)4*3***39*2+***+++4+;9+56+
@M03495:532:000000000-M42H9:1:1113:11179:11562 1:N:0:ACAGGAAA+TAGACAAT
GTCAGCATGTGAGCTTTGGACTCCTGACTGGTTTATCAACGGCAAAATATAGATCGGAAGAGCACACGTCTGAACTCCAGTCACACAGGAAAATCTCGTATGCCGTCTTCTGCTTGAAAAAAAAAAGAAGCGCCGGCTAAATACGTGCCAGCATCCGCGGTAATACAAAAGGAGCAAGCGTTATCCGGATTTACGGGGCGTAAAGGGTGCGAAGGAGGCAGTGCAAGTCAGAGGAGGAAGGTGGGGGCTCA
+
CCCCCGEGGGGGGGGGGGGGGGGGGGGGGGGFGFGGFGGGEGGGCCCFDGGGGGGGGGGGGGGGGGFGGFGGGGGGGGCDEFFGGGGGGGFFGGGFFFGEGGGGGGFF=??EFFCGGGGGGGECEG4:,,,++8+6+3BFFED9<<FD3>DDG9<<:@BF<7F,@,,,7:BC3,*5,,*8*6*,,,*>7**3@,1<:F111=7CFCC+=*:*2:8*;**;A4<@7*<2+20*+1*7*7;7*++2:)1<55=
@M03495:532:000000000-M42H9:1:1113:10415:11578 1:N:0:ACAGGAAA+TAGACAAT
GTCAGCATGTGAGCTTTGGTCCGCCTGAGTCCTGGTTTATCAACGGCAAAATATAGATCGGAAGAGCACACGTCTGAACTCCAGTCACACAGGAAAATCTCGTATGCCGTCTTCTGCTTGAAAAAAAAAAAAGATAACATTGACTGTAAAGCAGCATAACCATGTAGACACCAAACAAAGACAGTCTGTTCGGTGTAATGAACCCCCACTGCACGTCCACCTGGCCCATACAAACCCAAGGAACACAACAG
+
CCCCCGGGGGGGGGGGGGGGGGGGGGGGGGGGGGGGGGGGGGGGGGGGGGGGGGGGGGGGGGGGGGGGGGGGGGGGGGGGGGGGGGGGGGGGGGGGGGFGGGGGGGGGGGGGGGGGGGGGFGGGGGGGGG+88:,,<,,,,,,,:,,58?,,:,,,,,,,6=,,39,:,,,8<D7+,,,,,3@,,,7,73,*<**1<,@,,,,*6*44*,?<,5*,*4B,=*485)12**+*5*2******02*=)4)/))
@M03495:532:000000000-M42H9:1:1113:6536:11641 1:N:0:ACAGGAAA+TAGACAAT
GTCAGCATGTGAGCTTTGGAGAAAACTGATCAATGGGATCCGAGACAAGCTGGTTTATCAACGGCAAAATATAGATCGGAAGAGCACACGTCTGAACTCCAGTCACACAGGAAAATCTCGTATGCCGTCTTCTGCTTGAAAAAAAAAAATGAAAAAAAAAAAAGAAAGAATATAAGAGAACACAGTGGGGTTGTAAAAGATAGAAAAACTGACCGAGACGAAGCCAACGGGATAGAACGTGTGAATGGATA
+
CCCCCGGGGGGGGGGGGGGGGGGGGGGGGGGGGGGGGGGGGGGGGGGGGGGGGFGGGGGGGGGGGGGGGGGGGGGGGGGGGGGGGGGGGGGGGGGGGGGGGGGGGGGGGGGGGGGEFGGGGGGGGGGGGGGGGGGGGGGGGGGGGGGG+6BB,,3,863:**5*1,,,3378,,2,,7,,2,,3,7,,6**1**,,2,+1++++,+2**2+,++****2**)*1*<**/)*/22<*+***2<*++0+)+0*
@M03495:532:000000000-M42H9:1:1113:7187:11642 1:N:0:ACAGGAAA+TAGACAAT
GTCAGCATGTGAGCTTTGGACTCCTGACTGGTTTATCATCGGCAAAATATAGATCGGAAGAGCACACGTCTGAACTCCAGTCACACAGGAAAATCTCGTATGCCGTCTTCTGCTTGAAAAAAAAAAAAAATAAATGACAGAAAGTACAGAACAGTATTAATAGTAGCTCACAGAAGAATAAGCAACAGAAACATACGAGATCTGTCAGAATTAATCCTGTGCAGATAAAGCTAGGTACGACTACAAAGTCA
+
CCCCCGGGGGGGGGGGGGGGGGGGGGGGGGGGGGGGGGGGGGGGGGGGGGGGGGGGGGGGGGGGGGGGGGGGGGGGGGGGGGGGGGGGGGGGGCFFGGGGGGGGGGGGGGGGGGGGGGGGGGGGGC+6@8,,,:,,5,,,3,5,?,,,,,,3,,7C,8,:,,9,,,,,,,,,,,,,,,,,,,3,,5,,6,,,6,,,,3*1*2,,7,,62,,,,2,6,=,,,+,,,*24,8,2?*,+?:6//**++*+.1++
@M03495:532:000000000-M42H9:1:1113:22737:11653 1:N:0:ACAGGAAA+TAGACAAT
GTCAGCATGTGAGCTTTGGAGTGAAATCTCTTGTCTTAAGGAATAAAGGAAAAAGATTCCGTCGGAGGCTCGGTGCTCTACAGGTTCAACCTTTGTACTCTATTATTGCCTCACATTCCATCTCTTGTGAAAATATATTTGATTGGCTTTTCTGCAGGTTGTTTGCCAGGACTTTCCAAGACTTCCACTAGAAAACACAATAAACTTTTTGGAAGCTGGACAACTATCTTCATTTTTCAGAAACAGTGAAC
+
CCCCCGGGGGGGGGGGGGGGGGGGGGGGGGGGGGGGGGGGGGGGGGGGGGGGGGGGGGGGGGGGGGGGGGGGGGGGGGGGGGGGGGGGGGGGGGGGGGGGGGGGGGGGGGGGGGGGGGGGGGGGGGGGGGGGGGGGGGGGGGGGGGGGGGGFGGGGGGGGGGGGGGGGGGGGGGGFGGGGGGGGGGGGGGGGGGGGGGGCFGGGGGFGGGGDGGGGFGGGGGGGGFGGGGGGGGGGGGGGGGGGGFFFGF4
@M03495:532:000000000-M42H9:1:1113:23970:11697 1:N:0:ACAGGAAA+TAGACAAT
GTCAGCATGTGAGCTTTGGAGTGAAATCTCTTGTCTTAAGGAATAAAGGAAAAAGATTCCGTCGGAGGCTCGGTGCTCTACAGGTTCAACCTTTGTACTCTATTATTGCCTCACATTCCATCTCTTGTGAAAATATATTTGATTGGCTTTTCTGCAGGTTGTTTGCCAGGACTTTCCAAGACCTCCACTAGAAAACACAATAAACTTTTTGGAAGCTGGACAACTATCTTCATTTTTCAGAAACAGTGAAC
+
CCCCCGGGGGGGGGGGGGGGGGGGGGGGGGGGGGGGGGGGGGGGGGGGGGGGGGGGGGGGGGGGGGGGGGGGGGGGGGGGGGGGGGGGGGGGGGGGGGGGGGGGGGGGGGGGGGGGGGGGGGGGGGGGGGGGGGGGGGGGGFGGGGGGGGFGGGGGGGGGGGGGGGGGGGGGGGGGGGGGGGGGGGGGGGFFGGGGGGGGGGGGGFEFGGGGGGGGGGGGGGGGGFFGGGGGGGGGGGFGGGGGGFFFGF4
@M03495:532:000000000-M42H9:1:1113:14234:11697 1:N:0:ACAGGAAA+TAGACAAT
GTCAGCATGTGAGCTTTGGAAATTAGTAAATTCGATAACGACCACAGGGAGGGTGGTTTATCAACGGCAAAATATAGATCGGAAGAGCACACGTCTGAACTCCAGTCACACAGGAAAATCTCGTATGCCGTCTTCTGCTTGAAAAAAAAAAAACTGAAACACTCTTACACTACCGCTCTGCCTGACCAGCCACTACCATATTTGAGGACGAGCAGGGGCACCTGACCTGGACCCAAAGGTCAAAGTACAAG
+
CCCCCGFGGFGFGGGDGGGGGGGGEEGGGGGGGGGGGGGEFDGGGGFFGGGGGGGGGGGGGGCGGGG:7@FFGFFFGGGGGGG7FFGGGGGGGFFEFGFFCGGGGGGGGGGGDAEFFG5B@FFGGGGFGGGGGFGGFGF9FGGGFGGDGE7+++,,,,,,,,,:@,@E:=,3,@*3*<*8,,,3,,5,2,*>CB7FFC@<;6@=F*,<*1**4*5****3*22+*/<+3****1**/***0++++1+0+**
@M03495:532:000000000-M42H9:1:1113:10954:11702 1:N:0:ACAGGAAA+TAGACAAT
GTCAGCATGTGAGCTTTGGAATTAGCTGGTTTATCAACGGCAAAATATAGATCGGAAGAGCACACGTCTGAACTCCAGTCACACAGGAAAATCTCGTATGCCGTCTTCTGCTTGAAAAAAAAAAAATAAAAAGGAGAAAGACTAAGAAGATATAAAATGCAAATACAAAACACTAGAACACTTCAAGCGGAAACGTAGCAATTCGAGAAGAAGCACATCAAAACATAAAGCCGAGAGGGACGGCGCAGGCA
+
CCCCCGGGGGGGGGGGGGGGGGGGGGGGGGGGGGGGGGGGGGGGGGGGGGGGGGGGGGGGGGGGGGGGGGGGGGGGGGGGGGGGGGGGGGGCFEFGGGGGGGGGGGGGGGGGGGGGGGGGGGGG@@,,,,,5++4,,:,,3,,,,:,5,3,,,,,,:C,,,78,33,3,6,,,,3,7,,,,,,,,,,,3*3*5,*2<,*,,6,,*,,6*66,,>:,,=4,,+4,,*,2<++01>8)******2**)*0:).
@M03495:532:000000000-M42H9:1:1113:20713:11722 1:N:0:ACAGGAAA+TAGACAAT
GTCAGCATGTGAGCTTTGGTCCGCCTGAGTCCTGGTTATCAACGGCAAAATATAGATCGGAAGAGCACACGTCTGAACTCCAGTCACACAGGAAAATCTCGTATGCCGTCTTCTGCTTGAAAAAAAAAAAGCCGTACACATTGAACTCCCTCATGGCTAAGAAGGTGTAGATTCCAGTCTCAGACCGCTACAGACAGTGCCCGTGGCTACTCAGGCTGTCCTGTGACCATGAGAACGAGAGTAGTCGTCGC
+
CCCCCGGGGGGGGGGGGGGGGGGGGEGFFGGGGGGGGGGGGGGGGGCCGGGGGEEGFGGGGEGGGGGFGGGGGGGGGGGGGGGFGFGGGGGGGGGF,CFFGFGEFGFGGGGFGFGGEC5FFFFFEG:CFE8,,4+B+BBF,,,,55,::,,,,:,@>>,,,,9><@,:3,,,:@F9>,,,8,,8,**5:*>9,,5,,2,7,,**1*126,,721:,,,4>+22>:+::2*4;6FC*113)*2++++*)300
@M03495:532:000000000-M42H9:1:1113:14880:11765 1:N:0:ACAGGAAA+TAGACAAT
GTCAGCATGTGAGCTTTGGTTTATCAACGGCAAAATATAGATCGGAAGCGCACACGTCTGAACTCCAGTCACACAGGAAAATCTCGTATGCCGACTTCTGCTTGAAAAAAAACAGGGAGCAAATAAAAGATACCATTTCCACTAAAAACTTAGTAGAGAAAGAAAATAGAAAAGTCTTTTGACTCTGAGACAGAAAAATAGACTAATGGGAGTGTATGATCTAAACACGGAGCTTAAAAGGATGGGTCAGG
+
CCCCCGGGF@@EEGG<@FCCD9CFACFEFGGGG,F,66C<F<,C;;,6,6+@FGCEGGGFDFF<FFFC6FAC@FF@C,6,C,,CFECF,6<<F+@=,EE,CFFFF,5?,>=4+,:,++4+4BA,,,,,,4,,8,:,8,:,,B<,A>E,+,,,,5C,,:CF8,,@,@DF9D98DD,39,73,+38,,3,,,,,,,7,,66,7@,DFCFGGCC7>D;?;=,22+,5>*,4*21)*0,1,+6+**0+*;C)3))
@M03495:532:000000000-M42H9:1:1113:29438:11776 1:N:0:ACAGGAAA+TAGACAAT
GTCAGCATGTGAGCTTTGGTCCAGCCTGAGTCCTCTGGTTTATCAACGGCAAAATATAGATCGGAAGAGCACACGTCTGAACTCCAGTCACACAGGAAAATCTCGTATGCCGTCTTCTGCTTGAAAAAAAAAAACATTTCAATTCCTCAGGCCAATTCAGCTTCTTGTCTCGCTCTGTCATACTGTTCATCTATCTGTGTCTGAGTTGTACATAACTACGCTGCATATCTGGACTCTTCCCTTTAAACCTT
+
C<ACC<FFGFG9FGGGGGGFFGGGGGGGGGFGGGG9FFFFGGGGGGGFCGGEFGGGGGFGFFGGGEEGGFGGGGGG<FFDFGGGGGGGGGGGGFGGGGGGE8FFGGGGGGGGFFG:CFFGCCFEE9,FGGGG78+,,<,,,85,,<,,86,,33,,7:,,7,,:,7,73,,,+36@<78,7,,,,3873@@9,,,337,@@@,,757,,,,@,,,7,,,****4,1@+,+@+,29*,+,+0,,,4+21,/*
@M03495:532:000000000-M42H9:1:1113:3699:11820 1:N:0:ACAGGAAA+TAGACAAT
GTCAGCATGTGAGCTTTGGAATTAGTAAATTCGTTGACGACAGAAGGAGCAAGATAACGACCACAGGGAGGGTGGTTTATCAACGGCAAAATATAGATCGGAAGAGCACACGTCTGAACTCCAGTCACACAGGAAAATCTCGTATGCCGTCTTCTGCTTGAAAAAAAAAAAATACGAACTAAAAAATAGAACAGCTCACTAAAAACCAAGTTTAGACTCCTTCCCTAGAAGCTGTACAGAATAACAATAAA
+
CCCCCF<@ECC@FGGGGGGEFFFFGGGGGGGGFFDGGFC@FGGFFG<6EFFGGFFGGGGGGGGGEFGGCGGGFGGGGGGGCE9FFEEGGGGGGEFGGDFEFFFGCFGEFGGGGGGGAEFFGGGGG<FGGGGFG8EFG,,A?F@EC=<F7CFDBD<EGGGGF8D,:FFFFG@53D,1755,,>;,2<C,7<9:,,,,,,4?;<+5:E*8B8+,++,2+4+++0?@*+,*30+*?2+1317>6++00/:6+9*
@M03495:532:000000000-M42H9:1:1113:17810:11836 1:N:0:ACAGGAAA+TAGACAAT
GTCAGCATGTGAGCTTTGGAGTGAAATCTCTTGTCTTAAGGAATAAAGGAAAAAGATTCCGTCGGAGGCTCGGTGCTCTACAGGTTCAACCTTTGTACTCTATTATTGCCTCACATTCCATCTCTTGTGAAAATATATTTGATTGGCTTTTCTGCAGGTTGTTTGCCAGGACTTTCCAAGACCTCCACTAGAAAACACAATAAACTTTTTGGAAGCTGGACAACTATCTTCATTTTTCAGAAACAGTGAAC
+
CCCCCGCFFFEECEE-CE-FAFE<C@FEGCGDEFG9@EC@<,CE@,6@ECCE<CF@<ECFC@@C@BCFCEG@@B:@,<@FEEFGECFG9<CCF<<966<FFAFEFA,,CCFF<4EFCEF?FAFGF9FGCCFDCBFFEC@EDF<@E<AFFGGEGGGGGGFFFGGGGGGGGGGGGGGGGGGGGGGGGGGGGGGGGGGGGGGGGGGFGGGCGGGGGGGGGGGGGGGG6A9BDFDGGGGGGGGGGGGGGFFFFF4
@M03495:532:000000000-M42H9:1:1113:20216:11873 1:N:0:ACAGGAAA+TAGACAAT
GTCAGCATGTGAGCTTTGGAGTGAAATCTCTTGTCTTAAGGAATAAAGGAAAAAGATTCCGTCGGAGGCTCGGTGCTCTACAGGTTCAACCTTTGTACTCTATTATTGCCTCACATTCCATCTCTTGTGAAAATATATTTGATTGGCTTTTCTGCAGGTTGTTTGCCAGGACTTTCCAAGACCTCCACTAGAAAACACAATAAACTTTTTGGAAGCTGGACAACTATCTTCATTTTTCAGAAACAGTGAAC
+
CCCCCGGGGGGFGGGGGGGGGGGGGGGGGGGGGGGGGGGGGGGGGGGGGGGGGGGGGGGGGGGGGGGGGGGGGGGGGGGGGGGGGGGGGGGGGGGGGGGGGGGGGGGGGGGGGGGGGGGGGGAFGGGGGGGGGGGGGGGGGGGGGGGGGGGGGGGGGGGGGGGGGGGGGGGGGGGGGGGGGGGGGGGGGGGGGGGGGGGGGGGGGGGGGGGGFFGGFGGGGGGGGFFGGGGGGGFFGGGFFGGGGFFFGFB
@M03495:532:000000000-M42H9:1:1113:13437:11910 1:N:0:ACAGGAAA+TAGACAAT
GTCAGCATGTGAGCTTTGGAATTAGTAAATTCGTTGACGACAGAAGGAGCAAGATAACGACCACAGGGAGGGTGGTTTATCAACGGCAAAATATAGATCGGAAGAGCACACGTCTGAACTCCAGTCACACAGGAAAATCTCGTATGCCGTCTTCTGCTTGAAAAAAAAAAAAACCAAACCAACAAAGTAGAGATAATCAATAACAACATATAAGATAATCACGAGTACACACGAAGAGCCACAGAAACGAA
+
CCCCCGGGGFFGGGGGGGGGGFGGGGGGGGGGGGGGGGGGGGGGGGGGGGGGGGGGGGGGGGGGGGGGFGGGGGGGFGGFFGGGGGGGGGGGGGGGGGGGGGGGGGGGGGGGGGFFGGFGGGGGGGGGGGGGGGGGGEFFGGGGGGGFGGGFFFGGGFDFGGGGGGGFCE***6*,*,*12**16,2,2,2,,,72,,6>,,+>F>**3++,+1?++1+++**/*.+++2+**)*1**023***+035*).
@M03495:532:000000000-M42H9:1:1113:8767:11986 1:N:0:ACAGGAAA+TAGACAAT
GTCAGCATGTGAGCTTTGGTCCAGCCTGAGTCCCTGGTTATCAACGGCAAAATATAGATCGGAAGAGCACACGTCTGAACTCCAGTCACACAGGAAAATCTCGTATGCCGTCTTCTGCTTGAAAAAAAAAAAAAAAAAAAAACAAAAATTGTACAAAGAAGCAACCACTCCAAAAGTAGAGTGCCATAGCATGGTCTAACACCAACCCCGTACAAGATGGTCGACGACGAAGATGAGGTGAATGAGATATT
+
CCCCCGGGGGGGGGGGGGGGGGGGGGGGGGGGGGGGGGGGGGGGGGGGGGGGGGGGGGGGGGGGGGGGGGGGGGGGGGGGGGGGGGGGGGGGGGGGGGGFFGGGGGGGGGGGGGGGGGGGGGGGGGGGGGG84+68+6+5+**8<>7*,,,,,,,7,,6,33<<,,**,,33,,,,,7,@,,,7,,,,,,2,,*,,,,+,++********3**3,239++3:***)*/*/**/*+*2*0*3+3++*+*+**
@M03495:532:000000000-M42H9:1:1113:20693:12003 1:N:0:ACAGGAAA+TAGACAAT
GTCAGCATGTGAGCTTTGGAATTAGTAAATTCGTTGACGACAGAAGGAGCAAGATAACGACCACAGGGAGGGTGGTTTATCAACGGCAAAATATAGATCGGAAGAGCACACGTCTGAACTCCAGTCACACAGGAAAATCTCGTATGCCGTCTTCTGCTTGAAAAAAAAAAAAAAAACAAAACTATGTATACCATACATAGAACTATTGCAACCCACTCTTACGCCCACGACAGCTGAACTAAGAACAGCTG
+
CCCCCGGGGGGGGGGGGFGFFGGGGGGGGGGGGFGGGGGGGGGGGGGGGGGGGGGGGGGGGGGGGGGGGGGGGGGGGGGGGGGGGGGGGGGGGGGGGGGGGGGGGGGGGGGGGGGGGGGGGGGGGGGGGGGGGGGGGFGGGGGGGGGGGCCEGGGGGEGGGGGEGEGGGG@*15C*<,,,2,,,,,77,,5,2+,+,2+,++++,+5++222+*4**2+25:1;*0;**)*)*1+*+*+*+3++3.*)*))
@M03495:532:000000000-M42H9:1:1113:17868:12040 1:N:0:ACAGGAAA+TAGACAAT
GTCAGCATGTGAGCTTTGGTCCAGCCTGAGTCCTGGTTTATCAACGGCAAAATATAGATCGGAAGAGCACACGTCTGAACTCCAGTCACACAGGAAAATCTCGTATGCCGTCTTCTGCTTGAAAAAAAAAAAAAAGTATGAACATCACCCATCCCGAGACGCAGCCAAAAACCCAGTGCCCTGACGCAGTCAACATCCTGATCGCTGAGTGGCAAAGTAACATGGAAATACCCTCAATAGCTGACCACGCA
+
CCCCCGGGGGGGGGGGGGGGGGGGGGGGGGGGGGGGFGGGGGGGGGGGGGGGGGGGGGGGGGGGGGGGGGGGGGGGGGGGGGGGGGGGGGGGGGGGGF?FGGGGGGGGGGGGEFFG<F<CEGFCGGGGGGGF:+6+55,,5@8,,33,,6+,,:,++++++33+3>,3,,3**5>,3,28,,4,2*5***6,,?,67?,,2?B***41*55C*=,3+1+5+3++*),*+35*+*1;+237++++2983/))
@M03495:532:000000000-M42H9:1:1113:19665:12064 1:N:0:ACAGGAAA+TAGACAAT
GTCAGCATGTGAGCTTTGGTCCAGCCTGAGTCCTGGTTTATCAACGGCAAAATATAGATCGGAAGAGCACACGTCTGAACTCCAGTCACACAGGAAAATCTCGTATGCCGTCTTCTGCTTGAAAAAAAAAAAACACAAAAATGAAGAAATTCCGTAGCCTCAGAACTACCTCGCTTAGCTTGGTCACCCCCTCAGCGTCAAAAATTCAAACTTTGACCTCTTCTGCGGTGTCACATCCCCACGAGTATGTT
+
CCCCCGGGGGGGGGGGGGGGGGGGGGGGGGGGGGGGGGGGGGGGGGGGGGGGGGFGGGGGGGGGGGGGGGGGEGGGGGGGGGGGGGGGGGGGGGGGGG<<FFFGGGGFFGEGFGGC9F,CFGGGGGFGGGG>++::333,8,:,,:8B,58,,3,:@+,,,3,,,8,@FF,88+3:+,,3,3373,,,6*4*>86:161>B99*4,,6,;,2C,,,6<,,64+5+87)3)4*51+++02******0*00*1
@M03495:532:000000000-M42H9:1:1113:9760:12072 1:N:0:ACAGGAAA+TAGACAAT
GTCAGCATGTGAGCTTTGGAGTGAAATCTCTTGTCTTAAGGAATAAAGGAAAAAGATTCCGTCGGAGGCTCGGTGCTCTACAGGTTCAACCTTTGTACTCTATTATTGCCTCACATTCCATCTCTTGTGAAAATATATTTGATTGGCTTTTCTGCAGGTTGTTTGCCAGGACTTTCCAAGACCTCCACTAGAAAACACAATAAACTTTTTGGAAGCTGGACAACTATCTTCATTTTTCAGAAACAGTGAAA
+
CCCCCGGGGGGGGGGGGGGGGGGGGGGGGGGGGGGGGGGGGGGGGGGGGGGGGGGGGGGGGGGGGGGGGGGGGGGGGGGGGGGGGGGGGGGGGGGGGGGGGGGGGGGGGGGGGGGGGGGGGGGGGGGGGGGGGGGGGGGGGGGGGGGFGGCEGGGGGGGGGGGGGGGGGGGGGGGGGGGGGGGGGGGGGGGFGGGGGGGGGGGGGGGGGGGGGGGGGGGGGGGGGFFGFGGGGGGEGGGGGGGGGFFFGF+
@M03495:532:000000000-M42H9:1:1113:7899:12074 1:N:0:ACAGGAAA+TAGACAAT
GTCAGCATGTGAGCTTTGGAGGGCAAGAAGTGTGGTTTATCAACGGCAAAATATAGATCGGAAGAGCACACGTCTGAACTCCAGTCACACAGGAAAATCTCGTATGCCGTCTTCTGCTTGAAAAAAAAAAAGGTATCCTATGGTAAAGGATCCGCTCCCTTTTACCGATTCACTGCGAGACCTGGCGTTTGTGGCACGACGGACAAGTTTGTTGTCCAGACTGGCCGCTGAGGTGAAGATTAAACGGAGTT
+
CCCCCFGDFEE<CFA@C<EC@FFCDFC@CFCFFF@F@CDFDGGGB:C@GEF<AFEC<EAFGGDGCGDFA8FEDCFGGCDF<EFDAEFGFFB<EFFEF,,9<CFG=CEA@BCGFGFA9?5,4,,:9++8>C+8+:5,C<?9,,,5,,5:,6B,,6+++8:,8<,@,,++8+3,>,3@>7@@:3,,,5*65**6,6=,,*==C>E8**++++5++*4+<++332+*30*12)*1*2@:9*+2++A:38*8C3)
@M03495:532:000000000-M42H9:1:1113:21434:12096 1:N:0:ACAGGAAA+TAGACAAT
GTCAGCATGTGAGCTTTGGAATTAGTAAATTCGTTGACGACAGAAGGAGCAAGATAACGACCACAGGGAGGGTGGTTTATCAACGGCAAAATATAGATCGGAAGAGCACACGTCTGAACTCCAGTCACACAGGAAAATCTCGTATGCCGTCTTCTGCTTGAAAAAAAAAAATAAAATTCAACACCACTGTAAGCAATAAAACGTCTGCATTATACTACATACTGTGTTCACAGTAAACGACACGATATCCA
+
CCCCCGFGGFFGGGGGGGGFGGGGGGGGGGGGGFFGGGGFGGGGGGGGGGGGGGGGGGGGGGGGGGGGFFGGGGGGGGGGGGGGGEGGGGGGGGGGGGGGGGGGGGGGGGGGGGGGGGGGFGGGGGGCFFGGGGGGGFFFDGF@FEGGGCC@DGGGGGCGGGGGCFFGGD@,,,77,5,,,,,6*1*3>76,@,7>,2,,22*,6,*,,,47,4,,+++3+2++2+,*++41+0+++3*)****2)*)+*1
@M03495:532:000000000-M42H9:1:1113:13112:12195 1:N:0:ACAGGAAA+TAGACAAT
GTCAGCATGTGAGCTTTGGTCCAGCCTGAGTCCTGGTTTATCAACGGCAAAATATAGATCGGAAGAGCACACGTCTGAACTCCAGTCACACAGGAAAATCTCGTATGCCGTCTTCTGCTTGAAAAAAAAAACGAGAGAGTGTCAAAAACGATAAACCAACCATCAGCATGAGCCTGTCGCATTGCATTCATCAAACGCTGAATAGCAAAGCCTCTACGCGATTTCATAGTGGAGGCCTCCAGCAATCTTGA
+
CCCCCEFFGGFFGGFGGGGFFFEAEFEFCCGAFAFFCCFFCFAF@FCCFFGGGDFDDEEFEEGGCFGGGGGGE@FFF<CFEGF<FFFCFGGFGGFGFF,C??CCFDFGCBCC<FF?CF,<==CC?F:+:FG+4+4+8FCD<CDGGGGGGG@DCFDGGGGGGGGFF@DGFFFCDFGGGG7FFCC@CF,7FFBA9FGGG7CGGGGGGG,;:BFFFGFFGCEG5<7=CF<D>DE42/1/*;9CE?+0ABF=FFF
@M03495:532:000000000-M42H9:1:1113:12777:12287 1:N:0:ACAGGAAA+TAGACAAT
GTCAGCATGTGAGCTTTGGTCCAGCCTGAGTCCTGGTTTATCAACGGCAAAATATAGATCGGAAGAGCACACGTCTGAACTCCAGTCACACAGGAAAATCTCGTATGCCGTCTTCTGCTTGAAAAAAAAAAACAGTCATAAAGTTGAAGAACTAGATATTTGCTCAATGAGTATGATACATGAAATTCTGCAATAGATGTCATGGTGCTTACGGGGTAAAGGGGTAGCACCTATGCACAATTCACATCACA
+
CCCCCGGFGGGGGGGFGGGFEFFGGFGFGGFCFFGGGGGFGGCGGGGGGGGGGGGGGGGGGGEGGGFGGGFGGGGGGFCGGCFFDFGGGGFFGGGGGGC=<FFEGGFFDEGCCFFFCFCEF,FEAFGGG74++,,:,,,,,5:<E9AFC9F=,,,,,:7,,,,3,,,,,,,,,,,,,9,,,,88;3,,,7,,8,3,,,,,8,,,753,6,,,33***1,,,****)4*,*,*,4>+,*,2,4,9,++/+/*
@M03495:532:000000000-M42H9:1:1113:22893:12294 1:N:0:ACAGGAAA+TAGACAAT
GTCAGCATGTGAGCTTTGGTTTATCAACGGCAAAATATAGATCGGAAGAGCACACGTCTGAACTCCAGTCACACAGGAAAATCTCGTATGCCGTCTTCTGCTTGAAAAAAAAAAAGCCGCGGTAATACGAAGGAACCTAGCGTAGTGCGGAATTACTGGGCTTAAAGAGTTCGTAGGTGGTTGAAAAAGTTAGTGGTGAACTCTCAGAGCTTAACTCTGGAACTGCCATTAAAACTTTTCAGCTAGAGTAT
+
CCCCCCDEFFFFGGGGGGGEFGGFGFGGGGGGGFGGGGFGFGGGGEGGGGGGGGGGFFGGGGGGGGGGEFFGFFGGGEFGG<,6CFFGGGFFGGGF<EFGGEFFFFEEFCCGB:F+,:6+++8:FCFC7+,+6,,8<<F,=>C7=B,,5@:>+>FGGA@:CF,3,77>>,33><,**,>71>8FF:FCC72@A2<<C7;<9?C,3+2++?94+;<C;+2+50+0+*<C?:2CE:2*<+57>=7+<*+*0*/
@M03495:532:000000000-M42H9:1:1113:9392:12326 1:N:0:ACAGGAAA+TAGACAAT
GTCAGCATGTGAGCTTTGGAGGGCAAGAAGTGGTTGTGACATTGCTATGGCAGCTAGAGCCAACTGGTTTATCAACGGCAAAATATAGATCGGAAGAGCACACGTCTGAACTCCAGTCACACAGGAAAATCTCGTATGCCGTCTTCTGCTTGAAAAAAAAAAAAAAAACAAAAACAAAAAAAAGCGTGTAGAAAAACAAACGAACAGTCATAATGACCACACAAGGAAATAGTGACAACCCAGGTCGCAGA
+
CCCCCGGGGGGGGGGGGGGGGGGGGGGGGGGGGGGGGGGGGGGGGGGGGGGGGGGGGGGGGGGGGGGGGGGGGGGGGGGGGGGGGGGGGGGGGGGGGGGGGGGGGGGGGGGGGGGGGGGGGGGGGGGGGBFGGGGGGGGGGGGGGGFGGGDEFGGGGGGGGG63883**6,,66<>,,,**4**,***4++,23+****44**1*:+2+++,+++++++*2<*82)**+*0*+*3*+****/**+0*.*))
@M03495:532:000000000-M42H9:1:1113:19238:12339 1:N:0:ACAGGAAA+TAGACAAT
GTCAGCATGTGAGCTTTGGAATTAGTAAATTCGTTGACGACAGAAGGAGCAAGATAACGACCACAGGGAGGGTGGTTTATCAACGGCAAAATATAGATCGGAAGAGCACACGTCTGAACTCCAGTCACACAGGAAAATCTCGTATGCCGTCTTCTGCTTGAAAAAAAAAAAAAAAAAAAACAACACGAAATTATTGTAAGCCACGAAATCGAGAACATAACCGTACTACTGGTTATCGAACATAATGCATA
+
CCCCCGGGGGGGGGGGGGGGGGGGGGGGGGGGGFGGGGGGGGGGGGGGGGGGGGGGGGGGGGGGGGGGGGGGGGGGGGGGGGGGGGGGGGGGGGGGGGGGGGGGGGGGGGGGGGGGGGGGGGGGGGGGGGGGGGGGGEEGGGGGGFGGGGFGGGGGGGGGGGGGGGGGGG5**111*C**4C8*=<*****,,5,?,2+72+*2*****+/**1*3*++++*2*/./*<*3*+*+*01*28*+++/+*+**
@M03495:532:000000000-M42H9:1:1113:17820:12350 1:N:0:ACAGGAAA+TAGACAAT
GTCAGCATGTGAGCTTTGGAGACTGGTTTATCAACGGCAAAATATAGATCGGAAGAGCACACGTCTGAACTCCAGTCACACAGGAAAATCTCGTATGCCGTCTTCTGCTTGAAAAAAAAAAAACGCAAGGCGGGCGACAGCGTCCTTCTACGTCATCTACCTCGCTAACACCGTCCTTCCCCGCGTCTCCCTCCTCGGTGCACGCGGAGACCTTCGGCGGCGGGCCGCCGGGCCGAGCCAGTGTGGTGTTG
+
CCCCCGGCFGGGGGGGGGGGGGGDGGEFGGGGGFEGGDEG@EEGGEFGEEGGGGGGGGGGCGGGGGGGGGGGGGGFFAFGGDGFGGGG9,CFGFGGFGGG,CFCFGGGG<FFGF9FEGGDG+848+86++:+++++*5558***5*@8,,<*3>*3@,,,3,,4*6**6,3*44*4*,78++***<*18+;*022;*;C8*++***:*:>C@+03***/**)***./)5)*)*)*)/)***++3+.2>8.)
@M03495:532:000000000-M42H9:1:1113:24508:12389 1:N:0:ACAGGAAA+TAGACAAT
GTCAGCATGTGAGCTTTGGAGACTGGTTTATCAACGGCAAAATATAGATCGGAAGAGCACACGTCTGAACTCCAGTCACACAGGAAAATCTCGTATGCCGTCTTCTGCTTGAAAAAAAAAAAAAAAAACACAGAAACACAATCCATATCAGTCGATAGACTATCAACATTAACATCATAACAGATCTTACGATGATGTCTGGATTTTATCACGTGTACTTGAGCACACCTGTATGCAACAAGAGACGTACG
+
CCCCCGGGGGGGGGGGGGGGGGGGGGGGGGGGGGGGGGGGGGGGGGGGGGGGGGGGGGGGGGGGGGGGGGGGGGGGGGGGGGGGGGGGEAFGGGGGGGGGGGGGGGGGGGGGGGGGGGGGG+6+++++8:,,,38,,8,,+,,:33D,,,<,,+++,*,,3,,,,,,,,,3,,,27,,,86,,,,,,,,,****,,,,,,6,,,,,,,,,,71**+3+++2*5>+)+*3*+1+++++0+0*****0*.*))
@M03495:532:000000000-M42H9:1:1113:28758:12391 1:N:0:ACAGGAAA+TAGACAAT
GTCAGCATGTGAGCTTTGGAGTGAAATCTCTTGTCTTAAGGAATAAAGGAAAAAGATTCCGTCGGAGGCTCGGTGCTCTACAGGTTCAACCTTTGTACTCTATTATTGCCTCACATTCCATCTCTTGTGAAAATATATTTGATTGGCTTTTCTGCAGGTTGTTTGCCAGGACTTTCCAAGACCTCCACTAGAAAACACAATAAACTTTTTGGAAGCTGGACAACTATCTTCATTTTTCAGAAACAGTGAAC
+
CCCCCGGGGGDFEGGGGGGGGGGFGGGGCEGGGFGGGGGGFAFGGAGGFFDEFGGGGGGGGGGGCFGGGGGGDFGGGGGGGGFGGGGFGGGGGFGGFGGGGGGGDGGFGEFGGGGGGGAFGGGGGGGGGGGGGGGGGGGGGFGGGGGGGG<;FGGGGGGGGGGGGGGGGGGGGGGGGGGGGGGGGCFGGGGGGGDGGGGGGGGDGG9FGC=FGGGGGFFGGGGFGF;FEGGGF@EFFCD7FGGGGFC>DF8
@M03495:532:000000000-M42H9:1:1113:25026:12392 1:N:0:ACAGGAAA+TAGACAAT
GTCAGCATGTGAGCTTTGGAGTGAAATCTCTTGTCTTAAGGAATAAAGGAAAAAGATTCCGTCGGAGGCTCGGTGCTCTACAGGTTCAACCTTTGTACTCTATTATTGCCTCACATTCCATCTCTTGTGAAAATATATTTGATTGGCTTTTCTGCAGGTTGTTTGCCAGGACTTTCCAAGACCTCCACTAGAAAACACAATAAACTTTTTGGAAGCTGGACAACTATCTTCATTTTTCAGAAACAGTGAAC
+
CCCCCGGGGGGGGGGGGGGGGGGGGGGGGGGGGGGGGGGGGGGGGGGGGGGGGGGGGGGGGGGGGGGGGGGGGGGGGGGGGGGGGGGGGGGGGGGGGGGGGGGGGGGGGGGGGGGGGGGGGGGGGGGGGGGGGGGGGGGGCFGGGGCGGFEEGGGGGGGGGGGGGGGGGGGGGGGGGGGGGGGGGGGGGGGGGGGGGGGGGGGGGGGGGGGGFGGGGFCFCFCGGFCGGGGGGGGGGGG7FGGGGFGFCA+
@M03495:532:000000000-M42H9:1:1113:6404:12420 1:N:0:ACAGGAAA+TAGACAAT
GTCAGCATGTGAGCTTTGGAGGACAGAGGAGCAAATAACGACCACAGGGAGGGTGGTTTATCAACGGCAAAATATAGATCGGAAGAGCACACGTCTGAACTCCAGTCACACAGGAAAATCTCGTATGCCGTCTTCTGCTTGAAAAAAAAAAAAAAAGAGCAGTTCAACAAGTAATGCCTAGACCAAACTCGTATGCCGTCTTCGCATATAAATAAAACACTAGAGCACAATAAACGTAAGTCTCAGAGTAC
+
CCCCCGGGGGGGGGGGGGGFGGGGGGGGGGGGGGGGGGGGGGGGGGGGGFGGGGFGGGGGGGGGGGGGGGGFGGGGGFFFGGDFGEFEDGGGGGGGGGGGGGGGGGGGGGGGGGGGFG?EGGFGGGGGGGGGFFGGGGGGGGGGGGGGE7+@33*@*@,3,,738@,,>F,,@;;,7,2,,>C,,,61,,1,*2,,7=1*4:C*1***<9+,+3>+5+4*+*+0:*+2*2+0+*+*2*1*+++3+0+*+**
@M03495:532:000000000-M42H9:1:1113:14659:12445 1:N:0:ACAGGAAA+TAGACAAT
GTCAGCATGTGAGCTTTGGAAGAGCGTCTGGTTTATCAACGGCAAAATATAGATCGGAAGAGCACACGTCTGAACTCCAGTCACACAGGAAAATCTCGTATGCCGTCTTCTGCTTGAAAAAAAAAAAGCTCTTCGTAACTTCAATTATAGCGAGTAAAAGAGACATCGTTCACAATACATTCTTATACATTGACTGTAGATGTAGGTGAGCATGGTTCTCTACACTGCATACAGATGTATACCTCTGACAA
+
CCCCCGGGGGGGGGGGGGFFGGFGGGCFDGGGGFGGGGGGGGGEE@CFGGGGGGGGGCGGGGGGGGGGGFGGCFGGGDFGGGGGGGGD@CFFGFEFFCFCEFGAB?=FFACFGFG9CE9FFFE:=E++,5,,:,+,,:+,,,,,,,,,85,+@++:,,3>@,D8>,,@:3,,3,,:7@FF3,@,7,7,,,=@@,,,7@,775,,7,,2?2,,,,6,,,6,41<1,+2*61,2?:9+,+,+4,,<9*+++6@
@M03495:532:000000000-M42H9:1:1113:11425:12454 1:N:0:ACAGGAAA+TAGACAAT
GTCAGCATGTGAGCTTTGGTCCAGCCTGAGTCCCTGGTTTATCAACGGCAAAATATAGATCGGAAGAGCACACGTCTGAACTCCAGTCACACAGGAAAATCTCGTATGCCGTCTTCTGCTTGAAAAAAAAAAAAAAAAAAGACACATACAATGAATAAGAATCCCACATCTGTATTAAGAAAAAGATCGATAGAAAGGACAAGACTAAAAAACAGAATGTACAAGGAGTATCAGGTGTCGAACAGGATAGA
+
CCCCCGGGGGGGGGGGGGGGGGGGGGGGGGGGGGGGGGGGGGGGGGGGGGGGGGGGGGGGGGGGGGGGGGGGGGGGGGGGGGGGGGGGGGGGGGGGGGGC=FGGGGGGGGGGGGGGGGGGGGGGGGGGGGGG+8+688:C+7,,,:,@,,,,,,33,87,,,,,,,,*,,,,,7,,72,8,,6,6*,,**23*,2,,222,,,,+++++++4*/+*++55++4+2)+*2*++3++*+*+***/2*)*)+/1
@M03495:532:000000000-M42H9:1:1113:27689:12456 1:N:0:ACAGGAAA+TAGACAAT
GTCAGCATGTGAGCTTTGGATGGTTCTGGTTTATCAACGGCAAAATATAGATCGGAAGAGCACACGTCTGAACTCCAGTCACACAGGAAAATCTCGTATGCCGTCTTCTGCTTGAAAAAAAAAAAAAACAAAAGAAACAACATACGCTCAGCTCTTTGATACTGATCCATTACGCGACGTCTAGATAACTATAAACCAAATCACACAGCTATAGTGCATACTAAGTGTTTGGTCGAGCACAATATAAATGC
+
CCCCCGGGGGGGGGGGGGGGGGGGGGGGGFGGGGGGGGGGGGGGGGGGGGGGGGGGGGGGGGGGGGGGGGGGGGGGGGGGGGGGGGGGGGGCCFGGGGGGGGGGGGGGGGGGFGGGGGGGGGGD@4+++,:,,,8,,,,,,3:,:,++++,,,,,,,,3,,,,:,,:,,,8,,******5*,*,,,,,7<,,7;9:,244?,6,,,**3?+25+,++12+2++5++,3+*+*3+4)*/2***++0*+9+/*
@M03495:532:000000000-M42H9:1:1113:25726:12508 1:N:0:ACAGGAAA+TAGACAAT
GTCAGCATGTGAGCTTTGGAGGGCAAGAAGTGGTTGTGACATTGCTATGGCAGCTAGAGCCAACTGGTTTATCAACGGCAAAATATAGATCGGAAGAGCACACGTCTGAACTCCAGTCACACAGGAAAATCTCGTATGCCGTCTTCTGCTTGAAAAAAAAAACACATGGCTCCCTTGGAATTCCTGCACCCCTGTCGATCCAAGTCTCGTACCCCCAAATACGCACCCTTATACAGCCCTCGCCACACACA
+
CCCCCGGGGGFGCFGGGGGGGGGGFGGF9FFFGFFEFEGGGGGGGGGGGGGGGGCGGGGCFGF@AEFFFDEDCFFFCFGC:FFGFCFFGGFGEFEGGGGFFGFEE=FFFF=EG?FGGGFCDFFG8AEC@,,5EFGDFGGGCFGGFFFFF,584AFEFG:>FC>,,,,,,,,,+8,,,,8,8F,=;,,,,,@F**7,3*1,*,6,,,,22>8*;9141*,6,0*4*)**=C8CC7++2***/*=/:04)*))
@M03495:532:000000000-M42H9:1:1113:21295:12528 1:N:0:ACAGGAAA+TAGACAAT
GTCAGCATGTGAGCTTTGGAATTAGTAAATTCGTTGACGACAGAAGGAGCAAGATAACGACCACAGGGAGGGTGGTTTATCAACGGCAAAATATAGAACGGAAGAGCACACGTCTGAACTCCAGTCACACAGGAAAATCTCGTATGCCGTCTTCTGCTTGAAAAAAAAAAAAAAAAAAAAAAAATAAAAAAAGATAAGAAGAAAAGTCCACAAAGAGAAAACACAGTGAATGAACATATAACTTATGACAA
+
CCCCCGGGGGGGGGGGGGGGGGGGGGGGGGGGGGGGGGGGGGGGGGGGGGGGGGGGGGGGGGGGGGGGFGGGGGGGGGGGGGGGGGGGGGGGGGGGGGGGGGGGGGGGGGGGGGGGGGGGGGGGGGGGGGGGGGGGG,EFGGGGGGGGGGGGGGGGGGGGGGGGGGGGGGB5**54<*<C**=**+++2+****+++++3+20**3+++0<<88*0*2<+*****)3*+02*20+*2*+:0++0+*+1+**
@M03495:532:000000000-M42H9:1:1113:15577:12528 1:N:0:ACAGGAAA+TAGACAAT
GTCAGCATGTGAGCTTTGGAGTGAAATCTCTTGTCTTAAGGAATAAAGGAAAAAGATTCCGTCGGAGGCTCGGTGCTCTACAGGTTCAACCTTTGTACTCTATTATTGCCTCACATTCCATCTCTTGTGAAAATATATTTGATTGGCTTTTCTGCAGGTTGTTTGCCAGGACTTTCCAAGACCTCCACTAGAAAACACAATAAACTTTTTGGAAGCTGGACAACTATCTTCATTTTTCAGAAACAGTGAAC
+
CCCCCGGGGGGGGGGGGGGGGGGGFGGGFGGGGGGGGGGGGGGGGGGGGGGGGGGGGGGGGGGGGGGGGGGGGGGGGGGGGGGGGGGGGGGGGGGGGGGGGGGGGGGGGGGGGGGGGGGGGGGGGGGGGGGGGGGGGGGGGGGGGGGGGGFFGGGGGGGGGGGGGGGGGGGGGGGGGFGFFGGGGGGGGGGGGGGGGGGGGGGGGGCGGGGGGFFDGGFGGGGGGFFFFGFGGGFFDGGFGGGGGFGFGF8
@M03495:532:000000000-M42H9:1:1113:23217:12551 1:N:0:ACAGGAAA+TAGACAAT
GTCAGCATGTGAGCTTTGGACTCCTGACTGGTTTATCAACGGCAAAATATAGATCGGAAGAGCACACGTCTGAACTCCAGTCACACAGGAAAATCTCGTATGCCGTCTTCTGCTTGAAAAAAAAAAAAATAAAATAAATCTGCCCGAGACATACAAACCCACTCACCCTGAACAACACTATCAATATGCGACTCATGAACATTAATCACTCACTCAAATGCCACCGACTTCGCTATACACTTGCACTACTG
+
CCCCCGGGGGGGGGGGGGGGGGGGGGGGGGGGGGGGGGGGGGGGGGGGGGGGGGGGGGGGGGGGGGGGGGGGGGGGGGGGGGGGGGGGGGGGGECFGGGGGGGGGEGGGFGGGGGGGGGGFEGGGC+8@,C,,8,,,5,,,8,:,3@F7@,3C,,,C,:@++,3,,,,+,,3,7@,,57,7,7,7@,,7*4***,,7D;2,B;,,,,,6,6,,52:,,,4,6,+*)*2*/+**2*/+++*+00+3;BAC**
@M03495:532:000000000-M42H9:1:1113:28286:12657 1:N:0:ACAGGAAA+TAGACAAT
GTCAGCATGTGAGCTTTGGAGTGAAATCTCTTGTCTTAAGGAATAAAGGAAAAAGATTCCGTCGGAGGCTCGGTGCTCTACAGGTTCAACCTTTGTACTCTATTATTGCCTCACATTCCATCTCTTGTGAAAATATATTTGATTGGCTTTTCTGCAGGTTGTTTGCCAGGACTTTCCAAGACCTCCACTAGAAAACACAATAAACTTTTTGGAAGCTGGACAACTATCTTCATTTTTCAGAAACAGTGAAC
+
CCCCCGGGGGGGGGGGGGGGGGGGGGGGGGGGGGGGGGGGGGGGGGGGGGGGGGGGGGGGGGGGGGGGGGGGGGGGGGGGGGGGGGGGGGGGGGGGGGGGGGGGGGGGGGGGGGGGGGGGGGGGGG<FGGGGGGGGGGGGGGGGGGGGFGEEFGFGGGGGGGGGGGGGGGGGGGGGGGGGGGGGGGGGGGGGGGGGGGGGGGFGGF9EFGGGFGFGGGDGGGGGGFDFFGEGGGGGGGGGGCFFGFGFGF8
@M03495:532:000000000-M42H9:1:1113:22886:12682 1:N:0:ACAGGAAA+TAGACAAT
GTCAGCATGTGAGCTTTGGAGTGAAATCTCTTGTCTTAAGGAATAAAGGAAAAAGATTCCGTCGGAGGCTCGGTGCTCTACAGGTTCAACCTTTGTACTCTATTATTGCCTCACATTCCATCTCTTGTGAAAATATATTTGATTGGCTTTTCTGCAGGTTGTTTGCCAGGACTTTCCAAGACCTCCACTAGAAAACACAATAAACTTTTTGGAAGCTGGACAACTATCTTCATTTTTCAGAAACAGTGAAA
+
CCCCCGGGGGGGGGFGGGGGFFGFEFGGGGGFFFGFGGGGGGGGGGGGGGGGGGGGGGGGGGGGGGGGGGGEGGGGGGGGGGGGGGGGGGGGGGGGGGGGGGGGGGGGGGGGGFGGCGGGGGDAFDAAFGGGGGGGGGGDFCFFCFCGFCFFGGGGGGGGGGGGGGGGGGGGGGFFCFFGCFFFF:DGGGGGGGGGEFGGGGGD<DAFFFGDGGGCGGCEGC>@EFBFGGGGFG;@FGC>DGGGC6@9CC+
@M03495:532:000000000-M42H9:1:1113:27297:12697 1:N:0:ACAGGAAA+TAGACAAT
GTCAGCATGTGAGCTTTGGAGGGCAAGAAGTGGTTGTGACATTGCATGGCAGCTAGAGCCAACTGGTTTATCAACGGCAAAATATAGATCGGAAGAGCACACGTCTGAACTCCAGTCACACAGGAAAATCTCGTATGCCGTCTTCTGCTTGAAAAAAAAAAACATACCCAATAATTAACACACCTGACACCAGTAGATGCTGATTAATATTCCTGATATTTCTGATCCTCCAACCAATAAATACAAGCATT
+
CCCCCFGGFGGGGGGFGGGGGGGGGGGGGGGGGFGGGGGGGGGGGGGGGGGGGGGGGGGGGGGGGGGGGGGGGGGGGGGGGGGGGGGGGGGGGGGGGGGGGGGGGGGGGGGGGGGGGGGGGGGGGGGGEFGGFGGGGGGGGGGGGAFG9FA>FGFGGCDC+>+,,,7,,,+,,,3,,,,,,,6533,,,,*5,,,,,,,,,,,,@,,,,6,,,,,,4=,,,+,,,+,+,4,22*6*1*+2+4+++*+)01+
@M03495:532:000000000-M42H9:1:1113:14039:12699 1:N:0:ACAGGAAA+TAGACAAT
GTCAGCATGTGAGCTTTGGAATAACGACCACAGGGAGGGTGGTTTATCAACGGCAAAATATAGATCGGAAGAGCACACGTCTGAACTCCAGTCACACAGGAAAATGTCGTATGCCGTCTTCTGCTTGAAAAAAACAACAAAGGACTCAAAGAACCTCTGAGTCCAAGGTTAGACCACCAGCAGCCTAAGGGTGGGAAAATAGACTTAATAGGCAGAGATAGTAAGTGCCTATCAGAAACCGAAGAGTCTTC
+
<CBCCGFFGG<F9DF@EFFGGGGFGGCGGGCGGGE8FEEF@FCFGG9F<FEG7FFFFGGECGFCDFF:,@:FED@<C<@F,6:EFEFEEEFGG<5CE,<,CCEE<,<FFFC<?FEGB+BA?@FF9FF8F9E,@8+,,,BEB,,3,,,5BF9B8F8FD@A,>,,CDF9+,9=,<>:,3CFGC,7<,@@FFF7@C8*,>BCF9,?D?<;D;CG::C**;,4??C9B,1,4CC;CBFGF963;*/*:5.+*+13
@M03495:532:000000000-M42H9:1:1113:13035:12703 1:N:0:ACAGGAAA+TAGACAAT
GTCAGCATGTGAGCTTTGGAATTAGCTGGTTTATCAACGGCAAAATATAGATCGGAAGAGCACACGTCTGAACTCCAGTCACACAGGAAAATCTCGTATGCCGTCTTCTGCTTGAAAAAAAAAATCTCGTTCGATTGGTAAACATCGAGGTTGAGGCATATAAAATGAAAGGGGCTGTTGAGAGTCGCTAATATGTTGGAATGTGATAGTCGTAGGTGCTAGTGATGCTCACGACAGCGGCGTTGAACCAA
+
CCCCCE<<E@CFEFEGGGGGFGGGGGCFG<9FFFGG<EFCEG>FGD9FEAFFFGGEGGGGGGGGFGF@EGGG?F9FFFAAEAA@FFG?FFC,C<@F@FGG9C>?FF7<FAE9F<FF99=CC@7+,B,,,4+,84,54,:,,,:E?,+,8+3@,,:,++,,,,,,:,,,3,@<+++++,,3,,3,8@C****,,,7@,,,7,4,?,,@,,6;>6,6*2,,2,+6,4=;+B:,0;**)=11)**:7*)00*.<
@M03495:532:000000000-M42H9:1:1113:18212:12714 1:N:0:ACAGGAAA+TAGACAAT
GTCAGCATGTGAGCTTTGGAGTGAAATCTCTTGTCTTAAGGAATAAAGGAAAAAGATTCCGTCGGAGGCTCGGTGCTCTACAGGTTCAACCTTTGTACTCTATTATTGCCTCACATTCCATCTCTTGTGAAAATATATTTGATTGGCTTTTCTGCAGGTTGTTTGCCAGGACTTTCCAAGACCTCCACTAGAAAACACAATAAACTTTTTGGAAGCTGGACAACTATCTTCATTTTTCAGAAACAGTGAAC
+
CCCCCGGGGGGGGGGGGGGGGGGGGGGGGGGGGGGGGGGGGGGGGGGGGGGGGGGGGGGGGGGGGGGGGGGGGGGGGGGGGGGGGGGGGGGGGGGGGGGGGGGGGGGGGGGGGGGGGGGGGGGGGGGGGGGGGGGGGGGGGGGGGFGGGGGGGGGGGGGGGGGGGGGGGFGGGGGGGGGFGGGGGGGGGGGGGGGGGGGGGGGGGFGGGGGGFFGGGGFGGGGGGFFGGGGGGGGGGGGGFGGGGFGFGF8
@M03495:532:000000000-M42H9:1:1113:27792:12718 1:N:0:ACAGGAAA+TAGACAAT
GTCAGCATGTGAGCTTTGGAGTGAAATCTCTTGTCTTAAGGAATAAAGGAAAAAGATTCCGTCGGAGGCTCGGTGCTCTACAGGTTCAACCTTTGTACTCTATTATTGCCTCACATTCCATCTCTTGTGAAAATATATTTGATTGGCTTTTCTGCAGGTTGTTTGCCAGGACTTTCCAAGACCTCCACTAGAAAACACAATAAACTTTTTGGAAGCTGGACAACTATCTTCATTTTTCAGAAACAGTGAAC
+
CCCCCGGGGGGGGGGGGGGGGGGGGGGGGGGGGGGGGGGGGGGGGGGGGGGGGGGGGGGGGGGGGGGGGGGGGGGGGGGGGGGGGGGGGGGGGGGGGGGGGGGGGGGGGGGGGGGGGGGGGGGGGGGGGGGGGGGGGGGGGGGGGGGGGGGGGGGGGGGGGGGGGGGGGGGGGGGGGGGGGGGGGGGGGGGGGGGGGGGGGGGGGGGGGGGGGGGGGGGGGFFGFFGGGGGGGGGGGGGGGGGGGFFFGF9
@M03495:532:000000000-M42H9:1:1113:18762:12735 1:N:0:ACAGGAAA+TAGACAAT
GTCAGCATGTGAGCTTTGGATGGTTCTGGTTTATCAACGGCAAAATATAGATCGGAAGAGCACACGTCTGAACTCCAGTCACACAGGAAAATCTCGTATGCCGTCTTCTGCTTGAAAAAAAAAAATATAAAGCCATCTAATCAAATGAGGGTTTGCAGCTCTCACAGAAGGCTTCGTTAAACTTCAAGCGCAACAGCGTCAAAGCAACCTCCTCTGTCTCTCCAAAGTGTATGAAGTAAATAAAACAAATC
+
CCCCCGGGGFGGGGGGGGGGGGGGGGGGGGGGGGGGGGGGGGGGGGGGGGGGGGGGGGGGGGGGGGGGGGGGGGGGGGGGGGGGGGGFGGG9CFGGGGGFGGGGGGGGGGGGGGGGFGGGGGGE>,9,,,,,,,:,,,8,5,8?,,,,8,+3:83,7,,,7,7@,83,,,8,,,,8,,+838,,83,,,6*35*,,,***6:,>,,,6,,6<,,,,4,2,,*2,,+21,+++++4++++++40+:**)*0*
@M03495:532:000000000-M42H9:1:1113:25982:12758 1:N:0:ACAGGAAA+TAGACAAT
GTCAGCATGTGAGCTTTGGTCCAGCCTGAGTCCCTGGTTTATCAACGGCAAAATATAGATCGGAAGAGGACACGTCTGAACTCCAGTCACACAGGAAAATCTCGTATGCCGTCTTCGGCTTGACAAATATAACGACTTCAGTATGTCTAAGGTTCTCCTACTTCTCCATGCCCAAGCCCGGTCATACCCGCCCCTCCTTTGCCTCTCTGCCCAGAGCCTTATAGACGTAGCTTAGTGCTTGCTTTGAGTCT
+
9@8CCC<@@F9FEGFGGGG<FGFAFDAFG@FF<<FE@,;FFCFFC8C++@+CF<,<CEFGGCEC:FC<,CFF<@EE@C,CAEFFFFECEF96,<E@ECE9,F<F,,FE9,@84CCE,4C++@E,<FE,5,9,5=+=+45,9BF@<,5A?E,4B,C,5BFF,7CF,9,,55,BA,A=F736>>++7,,,,+8++3*6*,7,,,,3,,,,,6,6,,62,=BC,52:,3*11/;+,:9+,+2+,:,,,*5.3;1
@M03495:532:000000000-M42H9:1:1113:17525:12805 1:N:0:ACAGGAAA+TAGACAAT
GTCAGCATGTGAGCTTTGGAATTAGTAAATTCGTTGACGACAGAAGGAGCAAGATAACGACCACAGGGAGGGTGGTTTATCAACGGCAAAATATAGATCGGAAGAGCACACGTCTGAACTCCAGTCACACAGGAAAATCTCGTATGCCGTCTTCTGCTTGAAAAAAAAAAAAAACAAACCAGAGAAGGAAAATATACAAAAACAGACATCCAAAGCAGACATGCAATCGTAGAAAGCTAAGCAACTAAAAC
+
CCCCCGGGGGGGGGGGGGGGGGGGGGGGGGGGGGGGGGGGGGGGGGGGGGGGGGGGGGGGGGGGGGGGGGGGGGGGGGGGGGGGGGGGGGGGGGGGGGGGGGGGGGGGGGGGGGGGGGGGGGGGGGGGGGGGGGGGGFCFGGGGGFGGGGFFGGGGGFFGGGGGGGGGGG@****63,,14,,,6,,66,46,,,7<<+,***32<*++5*,2++*+*5*3+++2+,*******0***+*3*3+2)2/0**
@M03495:532:000000000-M42H9:1:1113:17749:12819 1:N:0:ACAGGAAA+TAGACAAT
GTCAGCATGTGAGCTTTGGAGTGAAATCTCTTGTCTTAAGGAATAAAGGAAAAAGATTCCGTCGGAGGCTCGGTGCTCTACAGGTTCAACCTTTGTACTCTATTATTGCCTCACATTCCATCTCTTGTGAAAATATATTTGATTGGCTTTTCTGCAGGTTGTTTGCCAGGACTTTCCAAGACCTCCACTAGAAAACACAATAAACTTTTTGGAAGCTGGACAACTATCTTCATTTTTCAGAAACAGTGAAA
+
B@CCCCFGGCFFCFGDFEFEGEGDEF<,<FFAFEFFFGGG<FC,@EFGGGFGFFC@<EFFGC<6CCGCCCECEEFDDFFEGGD@FDFCF<F<<FFEFF<FGGGEGGGCFF9FGEFC<FGGF<?F??FGCFGGFGFGCBFGDAEFGGGF@FBCE?9EEGEDFCFGFF?FGDCE=FFGGDF@CEF8CD3D;:E,CDGFGGF+,9E9>:B3,CC78,5,:,3D8DGC,3=<F@BFFF;DFC,?ECFGG9D8F@+
@M03495:532:000000000-M42H9:1:1113:23678:12837 1:N:0:ACAGGAAA+TAGACAAT
GTCAGCATGTGAGCTTTGGAGTGAAATCTCTTGTCTTAAGGAATAAAGGAAAAAGATTCCGTCGGAGGCTCGGTGCTCTACAGGTTCAACCTTTGTACTCTATTATTGCCTCACATTCCATCTCTTGTGAAAATATATTTGATTGGCTTTTCTGCAGGTTGTTTGCCAGGACTTTCCAAGACCTCCACTAGAAAACACAATAAACTTTTTGGAAGCTGGACAACTATCTTCATTTTTCAGAAACAGTGAAC
+
CCCCCGGGGGGGGGGGGGGGGGGGGGGGGGGGGGGGGGGGGGGGGGGGGGGGGGGGGGGGGGGGGGGGGGGGGGGGGGGGGGGGGGGGGGGGGGGGGGGGGGGGGGGGGGGGGGGGGGGGGGGGGGGGGGGGGGGGGGGGGGGGGGGGGGGEGFGGGGGGGGGGGGGGGGGGGGGGGGGGGGGGGGGGGGGGGGGGGGGGGGGGGGGGGGGGGGFGGGGGGGGGGFFFGGGGGGGGGGFFGFGGGFGFGF+
@M03495:532:000000000-M42H9:1:1113:12059:12876 1:N:0:ACAGGAAA+TAGACAAT
GTCAGCATGTGAGCTTTGGAATTAGTAAATTCGTTGACGACAGAAGGAGCAAGATAACGACCACAGGGAGGGTGGTTTATCAACGGCAAAATATAGATCGGAAGAGCACACGTCTGAACTCCAGTCACACAGGAAAATCTCGTATGCCGTCTTCTGCTTGAAAAAAAAAAAAAAAAACTAAAAAAAGCGAAGTCACAGAGGACAACATCTAACCAGCATAAAAACATACGTGAGGAGTGAGCTTGGACTAG
+
CCCCCGGGGGGGGGGGGGGGGGGGGGGGGGGGGFGGGGGGGGGGGGGGGGGGGGGGGGGGGGGGGGGGGGGGGGGGGGGGGGGGGGGGGGGGGGGGGGGGGGGGGGGGGGGGGGGGGGGGGGGGGGGGGGGGGGGGGEFFGGGGGGGGGEFFGGGGGGGGGGGGGGGGGG*555>***,,,,,,1<*******2,2?,+,*+2**2**+00+0*<*;0+32*+21)0*0*<*******2*+++2*)+)+/0
@M03495:532:000000000-M42H9:1:1113:15959:12881 1:N:0:ACAGGAAA+TAGACAAT
GTCAGCATGTGAGCTTTGGAGGGCAAGAAGTGGTTGTGACATTGCTATGGCAGCTAGAGCCAACTGGTTTATCAACGGCAAAATATAGATCGGAAGAGCACACGTCTGAACTCCAGTCACACAGGAAAATCTCGTATGCCGTCTTCTGCTTGAAAAAAAAAAAAAAAAAAAAAAATGACTCAAAATACTCAACCGAAGTATGAAATCACAACTAAGCAGAAAACCCACCACCATTCGCGATCACATCACCC
+
CCCCCGGGGGGGGGGGGGGGGGGGGGGGGGGGGFGGGGGGGGGGGGGGGGGGGGGGGGGGGGGGGGGGGGGGGGGGGGGGGGGGGGGGGGGGGGGGGGGGGGGGGGGGGGGGGGGGGGGGGGGGGGGGG?EGGGGGGGGGGGGGGFGFGC?CBFGGGGGGGG@@@8@3**1=**1+72,,,,+,?,2,,,+,4**4***,++2+,++3@++/+20+;:80862*;)**/**11*+*+/21***03*+*3))
@M03495:532:000000000-M42H9:1:1113:22417:12885 1:N:0:ACAGGAAA+TAGACAAT
GTCAGCATGTGAGCTTTGGAGTGAAATCTCTTGTCTTAAGGAATAAAGGAAAAAGATTCCGTCGGAGGCTCGGTGCTCTACAGGTTCAACCTTTGTACTCTATTATTGCCTCACATTCCATCTCTTGTGAAAATATATTTGATTGGCTTTTCTGCAGGTTGTTTGCCAGGACTTTCCAAGACCTCCACTAGAAAACACAATAAACTTTTTGGAAGCTGGACAACTATCTTCATTTTTCAGAAACAGTGAAC
+
CCCCCGGGGGGGGGGGGGGGGGGGGGGGGGGGGGGGGGGGGGGGGGGGGGGGGGGGGGGGGGGGGGGGGGGGGGGGGGGGGGGGGGGGGGGGGGGGGGGGGGGGGGGGGGGGGGGGGGGGGGGGGGGGGGGGGGGFGGGGGGGGGGGGGGEFGGGGGGGGGGGGGGGGGGGGGGGGGGGGGGGGGGGGGGGGGGGGGGGGGGGGDE9;DDEGGFGGGGGGGGGGGFFFGGFGGGGGGGGFGGFGGFGFGF+
@M03495:532:000000000-M42H9:1:1113:17786:12922 1:N:0:ACAGGAAA+TAGACAAT
GTCAGCATGTGAGCTTTGGTCCAGCCTGAGTCCTGGTTTATCAACGGCAAAATATAGATCGGAAGAGCACACGTCTGAACTCCAGTCACACAGGAAAATCTCGTATGCCGTCTTCTGCTTGAAAAAAAAAAAAAGCAAAAGGAAACATTGTGATGACACAATCTCCGCAATCGATGTACATCTAAGTAGGAGCCAAATGCACCATGAGTTGCAAGGCGAGTAAGAATGCAGTGCATATCGTACAGTGTTCA
+
CCCCCGGGGGGGGGGGGGGGGGGGGGGGGGGGGGGGGGGGGGGGGGGGGGGGGGGGGGGGGGGGGGGGGGGGGGGGGGGGGGGGGGGGGGGGGGGGGGE=FGGGGGGGGGGGGGGGGGGGGGGGGGGGGGG@88+,,:>,,83<,,,3,,<C,:7C<,,:+,,3>,3+38:8+,,,,,7,,,5,3,73,,,>**2,,,,,,6,6,>,,,,,7,;,*1*1***51++,+31+0?+5:9:+*3*/2+++++++
@M03495:532:000000000-M42H9:1:1113:11652:13003 1:N:0:ACAGGAAA+TAGACAAT
GTCAGCATGTGAGCTTTGGTCCGCCTGGTTTATCAACGGCAAAATATAGATCGGAAGAGCACACGTCTGAACTCCAGTCACACAGGAAAATCTCGTATGCCGTCTTCTGCTTGAAAAAAAAAAACAGAAGAACACAAAGAAAAAGTCTAAGGAACTGATAAGTTAGCGGCTAAATTCGCAAAAAACTACAAGATGGTCAGCCAACTAGACCGGAATAAAGATACAGACAAAATCGCTGAAGAGGACGTAAA
+
CCCCCGGGGGGGGGGGGGGGGGGGGEGGGGGGFGGGGGGGGGGGGGGGGGGGGGGGGGGGGGGGGGGGGGGGGGGGGGGEFGGGGGGGGGCFGGGGGGGGGGGGGGGGGGGGGGGGGGGGGGG@+:,,,,,4,,,,+,,,,,,,+8,:533,,,,,3,,,C,9,,,,++3+3:,,,,6*8*3,***,7,,?,,,,,7,,,2,6=*,22,,2**/43+++++*5+5+,*3*+*+2****:6++:=67/)*))
@M03495:532:000000000-M42H9:1:1113:27665:13071 1:N:0:ACAGGAAA+TAGACAAT
GTCAGCATGTGAGCTTTGGAATTAGTAAATTCGTTGACGACAGAAGGAGCAAGATAACGACCACAGGGAGGGTGGTTTATCAACGGCAAAATATAGATCGGAAGAGCACACGTCTGAACTCCAGTCACACAGGAAAATCTCGTATGCCGTCTTCTGCTTGAAAAAAAAAAAATGTCAATAGATGTAGTAGAAGTCGTCATTTTGTGAGAAAGCTCAGTCACCGGATGCAGCGTAGCAGTCAAAATGTTTTT
+
CCCCCGFGGFGGGGGGGGGGGGGGGGGGGGGGGFGGGGGGGGGGGGGGGGGGGGGGGGGGGGGGGGGGFGGGGGGFFGFGFGGGGGGCEGGGGGGGFEFGGGDGGGFGGGGGGFGGFFEFGGGGGGGGCEGGGGGGD,<?FFGGGGGGGE+8>FDFF9FCFFFDGGDGG7*533,,,2,,,@@3@,,,7,6,,?F7<1*,,6,6,,62,,,48<,2?+2++*4*10**5?F53/1*2*+*+20+000*+.)
@M03495:532:000000000-M42H9:1:1113:21037:13084 1:N:0:ACAGGAAA+TAGACAAT
GTCAGCATGTGAGCTTTGGTTTATCAACGGCAAAATATAGATCGGAAGAGCACACGTCTGAACTCCAGTCACACAGGAAAATCTCGTATGCCGTCTTCTGCTTGAAAAAAAAAAAAAAAGTAGCACAAACCATGAACATTCTAGAAAAGGTGCATCAAACAACACCCAGTATAAATGATTCACATACACAGATGTAATCTTGACACTATAGATAACGTATACAACGTCGGTGGCAGGAAGTCTGATTATAA
+
CCCCCGGGGGGGGGGGGGGGGGGGGGGGGGGGGGGGGGGGGGGGGGGGGGGGGGGGGGGGGGGGGGGGGGGGGGGGGGGGGCFGGGGGGGGGGGGGGGGGGGGGFGGGGGGGGG88++++,,,,8:,,3,+,,:?,83,,<,,<,,,,,+,,,,,3:,,,,,,3833*,,,8,,,7,,,,,,,,,,,,,,,,,,72@,,2,,,6,,2,2,,,,5,,102,2=,,6)*/3)****2/****+4<+++5++++
@M03495:532:000000000-M42H9:1:1113:27148:13087 1:N:0:ACAGGAAA+TAGACAAT
GTCAGCATGTGAGCTTTGGTTTATCAACGGCAAAATATAGATCGGAAGAGCACACGTCTGAACTCCAGTCACACAGGTAAATCTCGTATGCCGTCTTCTGCTTGAAAAAAAAAAATCTCAACATCACACTTCTGAATTCCCTTTACTCCTGGCCAGCTCGCTTGCCTTCTTCTCCTTTACAAAAACAATCCCTGATCTCGTACCTCTTAATCAACAACCCGCTTTATATTCCCTTAAGACCATTGTACTTG
+
CCCCCFEFC;EFCEG<FCCFGD<EEGGGGGDCE8EAFGGDFFCFDEGGGFFFFAFGG<FGE9CDFGGG<CCFAFDGF66C<FACEGG7CFGCF6:CCFGAF9CC,CFAEFGGG>FB<,,,<,9BF,=<E,B<<C,,,B9,,:5,,,553,,,,,:+:>,8+8++3<>F,,9,,,3@F,8,,8,8><7,,,,7,,,,375,****,4,,5,,,,,,,,,1=*11/*+7+,+2+,+4*+3+2*0+++++3+++
@M03495:532:000000000-M42H9:1:1113:21178:13111 1:N:0:ACAGGAAA+TAGACAAT
GTCAGCATGTGAGCTTTGGAGTGAAATCTCTTGTCTTAAGGAATAAAGGAAAAAGATTCCGTCGGAGGCTCGGTGCTCTACAGGTTCAACCTTTGTACTCTATTATTGCCTCACATTCCATCTCTTGTGAAAATATATTTGATTGGCTTTTCTGCAGGTTGTTTGCCAGGACTTTCCAAGACCTCCACTAGAAAACACAATAAACTTTTTGGAAGCTGGACAACTATCTTCATTTTTCAGAAACAGTGAAC
+
CCCCCGFGGGGGFGGGGGGGGGGFEGGFFGGGGGGGGGGGGGGGGGGGGDGGGGGGGGGGGGGGGGGGGCGGGGGGGGGFGGGGGGGGGGGFGGGGGGGGGGGGGGGGGGGGGGGGGGGGAFFGGGGFGGGFGGFGGGGFGGCGGGGGGGFEGGGGGGGGGGGDGFGGGGGGGGGGGGGFGGGGGGGGGGGDFFGGGGGGGGGGGFBFGGGGFGGGGGGGGFEFGFFFGGGGGFFGGGGGGGGGGFGFGF8
@M03495:532:000000000-M42H9:1:1113:16814:13129 1:N:0:ACAGGAAA+TAGACAAT
GTCAGCATGTGAGCTTTGGTCCAGCCTGAGTCCTTGTTTATCAACGGCAAAATATAGATCGGAAGAGCACACGTCTGAACTCCAGTCACACAGGAAAATCTCGTATGCCGTCTTCTGCTTGAAAAAAAAAACAGACGGTACCTGAAAAAGAACCAACGCCCAACAACGGCCTTGCAGCCGCGATAAAACGTAGGGAGCAAGCGATAATCGGAATCAGTGGCGGCAATACGAGCGCAGTCTGCGATGTCAGC
+
CB@C@F9EECCFGGGGEEFGFFEFFGFGGGEFGGCE@<CFGAFGGGGGGGG<FCEEFGAFEGGGD@C<AAAFFGGGGGGFGGAFFFE@FGCC@FEEFD,6CEFEED<E9F=CC<FEF?<CA,C??F:74:++,,:,++B+CF<FF@,:,+:,,A,+68+++6+5+@F++++*,33<,,,*@<1>**2=,*=F,**,*4CC,B***:8BF****/2<9C;83)//?)2*+1*/*):)*/+*0+**1)26+/)
@M03495:532:000000000-M42H9:1:1113:4730:13142 1:N:0:ACAGGAAA+TAGACAAT
GTCAGCATGTGAGCTTTGGTCCAGCCTGAGTCCTGGTTTATCAACGGCAAAATATAGATCGGAAGAGCACACGTCTGAACTCCAGTCACACAGGAAAATCTCGTATGCCGTCTTCTGCTTGAAAAAAAAAATGCTGTACGAGCTAGCTTAGCTGTGCTGCACAGTAACACTGTCCAGCACAGAATGTCATAGTTCTCTGACATTTACCTTCCACTTGACCCTGAGTACTCATGGATAGCATACTTTCGGAA
+
CCCCBFCFGFEFEGGAFFGGGGGGGGGGGGFGGGGGGGGDGGGGGGGGGFGGGGGGGGFGGGEEGGGFGGGGGFGGGGGGGGGGGGGGGGGEGGGGGG?<EFEFCFFGGGGGCEGFED<EFE8?EA+8@7C85,,:,,,++4++7,:,8,56?5,,:5,,,3,33,,:,,,373>,8,5,,,,,8,38,,,38;,,,,,,3@,,,@,4,74,=,@,2,2,,3>,68;5,525>*<+,02=1,,,,+6)*):
@M03495:532:000000000-M42H9:1:1113:17035:13148 1:N:0:ACAGGAAA+TAGACAAT
GTCAGCATGTGAGCTTTGGAGTGAAATCTCTTGTCTTAAGGAATAAAGGAAAAAGATTCCGTCGGAGGCTCGGTGCTCTACAGGTTCAACCTTTGTACTCTATTATTGCCTCACATTCCATCTCTTGTGAAAATATATTTGATTGGCTTTTCTGCAGGTTGTTTGCCAGGACTTTCCAAGACCTCCACTAGAAAACACAATAAACTTTTTGGAAGCTGGACAACTATCTTCATTTTTCAGAAACAGTGAAA
+
CCCCCGGGGGGGGGGGGGGGGGGGGGGGGGGGGGGGGGGGGGGGGGGGGGGGGGGGGGGGGGGGGGGGGGGGGGGGGGGGGGGGGGGGGGGGGGGGGGGGGGGGGGGGGGGGGGGGGGGGGGGGGGGGGGGGGGGGGGGGGGGGGEGGGGFFGGGGGGGGGGGGGGGGGGGGGGGGGGGGGGGGGGGGGGGGGGGGGGGGGGGGGGGGGGGGGGGGGGGFGGGGGFEGGGGGFFGGGGGGGGGGGFGFGF+
@M03495:532:000000000-M42H9:1:1113:17897:13198 1:N:0:ACAGGAAA+TAGACAAT
GTCAGCATGTGAGCTTTGGACTCCTGACTGGTTTATCAACGGCAAAATATAGATCGGAAGAGCACACGTCTGAACTCCAGTCACACAGGAAAATCTCGTATGCCGTCTTCTGCTTGAAAAAAAAAAAAAAATAAACCAAAAAAAAATCCCTCCAACTACAAAAAGTCAAGCACAATTCACTACTACCAACCTCATAAACCGCAACCACACAGACTAATTAGACATTAAACAGGTGAGACCGAACACGAGAC
+
CCCCCGGGGGGGGGGGGGGGGGGGGGGGGGGGGGGGGGGGGGGGGGGGGGGGGGGGGGGGGGGGGGGGGGGGGGGGGGGGGGGGGGGGGGGGGGGGGGGGGGGGGGGGGGGGGGGGGGGGGGGGGD+683+,:,8,,,+,,8++++,,,,,,*3>D:,,,373**3,33,,,,6,,,,7,,,,77,,,,**,,2,2,,,+*11*48****3*+3<?++++++55+1+*+*+***+**:+******)*)*.)
@M03495:532:000000000-M42H9:1:1113:24220:13219 1:N:0:ACAGGAAA+TAGACAAT
GTCAGCATGTGAGCTTTGGAGTGAAATCTCTTGTCTTAAGGAATAAAGGAAAAAGATTCCGTCGGAGGCTCGGTGCTCTACAGGTTCAACCTTTGTACTCTATTATTGCCTCACATTCCATCTCTTGTGAAAATATATTTGATTGGCTTTTCTGCAGGTTGTTTGCCAGGACTTTCCAAGACCTCCACTAGAAAACACAATAAACTTTTTGGAAGCTGGACAACTATCTTCATTTTTCAGAAACAGTGAAC
+
CCCCCGGGGGGGGGGGGGGGGGGGGGGGGGGGGGGGGGGGGGGGGGGGGGGGGGGGGGGGGGGGGGGGGGGGGGGGGGGGGGGGGGGGGGGGGGGGGGGGGGGGGGGGGGGGGGGGGGGGGGGGGGGGGGGGGGGGGGGGGGGGGGGGGGGGGGGGGGGGGGGGGGGGGGGGGGGGGGGGGGGGGGGGGGGGGGGGGGGGGGGGGGGGGGDGGGFGGGGGGGGGGFFFGGGGGGGGGGEGGGGFGFEFFF+
@M03495:532:000000000-M42H9:1:1113:14407:13251 1:N:0:ACAGGAAA+TAGACAAT
GTCAGCATGTGAGCTTTGGAATTAGTAAATTCGTTGACGACAGAAGGAGCAAGATAACGACCACAGGGAGGGTGGTTTATCAACGGCAAAATATAGATCGGAAGAGCACACGTCTGAACTCCAGTCACACAGGAAAATCTCGTATGCCGTCTTCTGCTTGAAAAAAAAAAAAAAAAAATGCAAAAAAGGAAACAAAATCATATAAGAAATCACAATATACAGACACAAGAATGATCAAACATAACCCAGTA
+
CCCCCGGGGGGGGGGGGGGFGGGGGFGFFGGGGGGFDGGEGGGDDGGGGGGFGGGGFGGGEGGFGGGECFGGGGGB@FFGEEFGGCGGGGGFCAEFFFGGDDGGCFGGGGGGFFGEDFGGCGFGGGGFDGGGGGGGG9,8?FGGGGGGGGGFFGGGGGGGGGGGGGGGGG@***5**12,2,274*<**42,+2***,+7++++7+++5++2+++0+++++*+2*)******+*+*+*+**+++3)2)*)*
@M03495:532:000000000-M42H9:1:1113:14093:13253 1:N:0:ACAGGAAA+TAGACAAT
GTCAGCATGTGAGCTTTGGAGTGAAATCTCTTGTCTTAAGGAATAAAGGAAAAAGATTCCGTCGGAGGCTCGGTGCTCTACAGGTTCAACCTTTGTACTCTATTATTGCCTCACATTCCATCTCTTGTGAAAATATATTTGATTGGCTTTTCTGCAGGTTGTTTGCCAGGACTTTCCAAGACCTCCACTAGAAAACACAATAAACTTTTTGGAAGCTGGACAACTATCTTCATTTTTCAGAAACAGTGAAC
+
CCCCCGGGGGGGGGGGGGGGGGGGGGGGGGGGGGGGGGGGGGGGGGGGGGGGGGGGGGGGGGGGGGGGGGGGGGGGGGGGGGGGGGGGGGGGGGGGGGGGGGGGGGGGGGGGGGGGGGGGGGGGGGGGGGGGGGGGGGGGGGGGGFGGGGGFGGGGGGGGGGGGGGGGGGGGGGGGGGGGGGGGGGGGGGGGGGGGGGGGGGGGGGGGGGGGGGGFFGGGGGGGGFGGGGGGGGGGGGGGFFFGGFGFGF>
@M03495:532:000000000-M42H9:1:1113:6788:13284 1:N:0:ACAGGAAA+TAGACAAT
GTCAGCATGTGAGCTTTGGTTTATCAACGGCAAAATATAGATCGGAAGAGCACACGTCTGAACTCCAGTCACACAGGAAAATCTCGTATGCCGTCTTCTGCTTGAAAAAAAAAAACCCAAGATAAACTCACCAAAAAGTTAATTAGAGCAACATTCTGAAGGTCATAAAGCATGAAGATTAAAAACATCCCGAAGATATAGAGAGATAAAGACAAAAAAATGGTAGAAGCAAACTCTTCAAATATACACCC
+
CCCCCGGGGGGGGGGCFFG6FDGGGGGFGDGEFCEEEGGGGGGGG@FGGGGG<FFGFG6FGGGGFGGGECFFGGGEGFFGCCF,C8DFGGGGGCFFCGGG<FEFGGFGGEGGG7F+:?++,:95,,B@,C,45,,4+3:<ED,<,,C,,,,8B<7,,@,CC=,,:37@DG9>3,>=3,78,,5,7+,,83,**@C@;3@;,,,,*=,2>F,@>F:D>***,*2,6+,++04*3*+05++++++4<++10;)
@M03495:532:000000000-M42H9:1:1113:22901:13296 1:N:0:ACAGGAAA+TAGACAAT
GTCAGCATGTGAGCTTTGGAGTGAAATCTCTTGTCTTAAGGAATAAAGGAAAAAGATTCCGTCGGAGGCTCGGTGCTCTACAGGTTCAACCTTTGTACTCTATTATTGCCTCACATTCCATCTCTTGTGAAAATATATTTGATTGGCTTTTCTGCAGGTTGTTTGCCAGGACTTTCCAAGACCTCCACTAGAAAACACAATAAACTTTTTGGAAGCTGGACAACTATCTTCATTTTTCAGAAACAGTGAAC
+
CCCCCGGGGGFFGGGGGGGGGGGGGGGGGGGGGGGGGGGGGGGGGGGGGGGGGGGGGGGGGGGGDGEGGGGG7FEEGGGGGGGGGFGGGGGGGGGGFGGGGGGGGGGFGGGGGGGGGGGGGGGGGGGGGFGGFGGGGGFGGGGGGGGGGGGGGGGGGGGFGGGGGGGGGGGGGGGGGGGFGGGGGGGGGGGFGGFGFGGGGGGGGCGEFGGGGGGGGGFGGDFGFFFGCGFGGGGFGGFGGD7CGFGFGF0
@M03495:532:000000000-M42H9:1:1113:2244:13297 1:N:0:ACAGGAAA+TAGACAAT
GTCAGCATGTGAGCTTTGGAGTGAAATCTCTTGTCTTAAGGAATAAAGGAAAAAGATTCCGTCGGAGGCTCGGTGCTCTACAGGTTCAACCTTTGTACTCTATTATTGCCTCACATTCCATCTCTTGTGAAAATATATTTGATTGGCTTTTCTGCAGGTTGTTTGCCAGGACTTTCCAAGACCTCCACTAGAAAACACAATAAACTTTTTGGAAGCTGGACAACTATCTTCATTTTTCAGAAACAGTGAAC
+
CCCCCGGGGFC9FFG-FEF,CFC<EEGF@FFDGF,E9ECGGGCEE<FFGGEDGGG8@FFGFGGGCGGGD867FFBFF,EEDFFGGGGGCAFDG9FFGDGGCFGGGGGFCCEFFGGA?E,C<EE9E9CFFEFFGGGGGDFGG?A5EFGGFFF9?FGFFFAFECEFGGFFGGGGGGGGFFEFFF8=DEFGFDFF9EGFGGFFFGF9BFFC9FGGFGC,>4@6@7:FG6@DFCFFE9=BEDGCEFFFGF;BCA9
@M03495:532:000000000-M42H9:1:1113:14379:13305 1:N:0:ACAGGAAA+TAGACAAT
GTCAGCATGTGAGCTTTGGACTCCTGACTGGTTTATCAACGGCAAAATATAGATCGGAAGAGCACACGTCTGAACTACAGTCACACAGGAAAATCTCGTATGCCGTCTTCTGCTTGAAAAAAAAAACATGCAACGTTAATAATATGTTATTTACATCAACGACGGTAAAACCTCCCACTACTCAGAAATCCAACCCAGCACTATCAAGCCACATATTCGATAGTATTCGTCACTGACAATTGACGCAACTA
+
CCCCCGGGGGGFGGGGGGGGGGGGGGGGDGGGGGGGGGGGGGGGEFGGGGGGGGGGGGGGGGGGGGGGGGGGGFGGGGGGGGGGGGGFGGGGG<EEGGGGGGGGGGGFFFGGFGGGGGGGGGGGGC+=,,,,5,++,:+,5,5,,,5:CA5E,:,5,,,,+++6++++,,,>,<,+8,8,,,7,,3,,,,4,736@*68,626,,5,69*,,6,:6,,2,6*41,+@+62**11+*+*+0+++1*.=)*0)
@M03495:532:000000000-M42H9:1:1113:10966:13305 1:N:0:ACAGGAAA+TAGACAAT
GTCAGCATGTGAGCTTTGGAGACTGGTTTATCAACGGCAAAATATAGATCGGAAGAGCACACGTCTGAACTCCAGTCACACAGGAAAATCTCGTATGCCGTCTTCTGCTTGAAAAAAAAAAATAAATAACGAGAACACACCGGCTAACTACACGCAAGCTACAGCGGAAATAAAAAGGGAGCGAAGGTTGTAAAGAATTACTGGGTGTAAAAGTCAAATAGTCAGTGTGAGAATCAAGGGGGTAAGACAAT
+
CCCCCGGGGGGGGGGGGGGGGGGGGGGGGGGGGGGGGGGGGGGGGGGGGGGGGGGGGGGGGGGGGGGGGGGGGGGGGGGGGGGGGGGG9EFGGGGGGGGGGGGGGGGGGGGGGGGGGGGGG4,:,,5,:,+++++,,4,3++++3+3,8,B,,336+8+,,:,,:+**5@,8:,,,1*5<6******4,:*,,,,?,2B,+++3*3*45+?9?+<+5++++2++++,++++2+04+20+1****+*30+)*
@M03495:532:000000000-M42H9:1:1113:27434:13323 1:N:0:ACAGGAAA+TAGACAAT
GTCAGCATGTGAGCTTTGGAGTGAAATCTCTTGTCTTAAGGAATAAAGGAAAAAGATTCCGTCGGAGGCTCGGTGCTCTACAGGTTCAACCTTTGTACTCTATTATTGCCTCACATTCCATCTCTTGTGAAAATATATTTGATTGGCTTTTCTGCAGGTTGTTTGCCAGGACTTTCCAAGACCTCCATTAGAAAACACAATAAACTTTTTGGAAGCTGGACAACTATCTTCATTTTTCAGAAACAGTGAAC
+
CCCCCGGGGFGFFFCFFGGGGGG@EFGGGGGGGGGGGGGFC@FGDC9E<,,6EFEGGGGGGFGEGDGGGGGGG@FD@<FFGGF8EFFGGGGGGFGFECDEGGGGFGG9ED,ECFGEFF,C?<FFD<EBEFFFFGCFCFGFFFFGF8AFFG9,5@E,A8?FFCFF,?BFDGFEFFFEFGGGGGGFGGG,@F,5CF@D=FF:E,C,3@,C>@C>BFFGC<@EGGGG8C@<EFA=5B@<;?;=<;7CFF685=0
@M03495:532:000000000-M42H9:1:1113:6601:13328 1:N:0:ACAGGAAA+TAGACAAT
GTCAGCATGTGAGCTTTGTAATTAGCTGGTTTATCAACGGCAAAATATAGATCGGAAGAGCACACGTCTGAACTCCAGTCACACAGGAAAATCTCGTATGCCGTCTTCTGCTTGAAAAAAAAAAAAAAAAGCAAAAAAAGACAGACAAGCACCACATTACACACGTCAGTTACAAATATACAGCACTATTCCAGTACATACCGTCCGATGACTCACAACAGCAATAGCTGTAATATAATCAAAAGATAAAA
+
CCCCCGGGGGGGGGGGGGGGGGGGGGGGGGGGGGGGGGGGGGGGGGGGGGGGGGGGGGGGGGGGGGGGGGGGGGGGGGGGGGGGGGGFGGGC<FGGGGGGGGGGGGGGGGGGGGGGGGGGGGGGG@+8+3+,,,8,:+++3,3,,,:,,:,43,*,7,7,,7,6C,***7,,7,7,,72,,,,,2,7,,,,7,,2?,,,,,,********5?++7+++4*2*+*++,+++++5++*+*+*20++2)+*+/*
@M03495:532:000000000-M42H9:1:1113:15892:13333 1:N:0:ACAGGAAA+TAGACAAT
GTCAGCATGTGAGCTTTGGTCCGCCTGAGTCCTGGTTTATCAACGGCAAAATATAGATCGGAAGAGCACACGTCTGAACTCCAGTCACACAGGAAAATCTCGTATGCCGTCTTCTGCTTGAAAAAAAAAAATAAACAAAGATACACCAAGACTAAGCATAAACAGAATACGTGCCAACAAACTCTACAAGAAGTAGAATTCGATCAAAAATCGTAAGTTAAAGGGGAAAAGAGAGCGCAGCAGGTAGTGTA
+
CCCCCGGGGGGGGGGGGGGGGGGGGGGGGGGGGGGGGGGGGGGGGGGGGGGGGGGGGGGGGGGGGGGGGGGGGGGGGGGGGGGGGGGGGGGGGGGGGFFGGGGGGGGGGGGGGGGGGGGGGGGGGGGGGG+,,,8,,B,:,,8,,B,BB,B,53@8>,,,,,7,,3,,,,+,,++:,@F,,8,,,,,3,,3,,,,7,,,>,152,*6,,1,,4,262,,,,+25*)**60?:*2*2*)*:**2/*+2*51+
@M03495:532:000000000-M42H9:1:1113:6342:13335 1:N:0:ACAGGAAA+TAGACAAT
GTCAGCATGTGAGCTTTGGAATTAGTAAATTCGTTGACGACAGAAGGAGCAAGATAACGACCACAGGGAGGGTGGTTTATCAACGGCAAAATATAGATCGGAAGAGCACACGTCTGAACTCCAGTCACACAGGAAAATCTCGTATGCCGTCTTCTGCTTGAAAAAAAAAAAAAAAAAAAAAAAAAAAGACACAGGGAACAACATAAATAACAAGACAATCACGAGAAAACACGGATGATAAACACAAAAAA
+
CCCCCGGGGGGGGGGGGGGGGGGGGGGGGGGGGGGGGGGGGGGGGGGGGGGGGGGGGGGGGGGGGGGGGGGGGGGGGGGGGGGGGGGGGGGGGGGGGGGGGGGGGGGGGGGGGGGGGGGGGGGGGGGGGGGGGGGGG8EFGGGGGGGGGGGGGGGGGGFGGGGGGGGGGG335154*1*4=**48*8*/*02**//**/0****+++230++20**+2+++2*2*</***2**)****22++++*)*0*)0
@M03495:532:000000000-M42H9:1:1113:23380:13346 1:N:0:ACAGGAAA+TAGACAAT
GTCAGCATGTGAGCTTTGGAGTGAAATCTCTTGTCTTAAGGAATAAAGGAAAAAGATTCCGTCGGAGGCTCGGTGCTCTACAGGTTCAACCTTTGTACTCTATTATTGCCTCACATTCCATCTCTTGTGAAAATATATTTGATTGGCTTTTCTGCAGGTTGTTTGCCAGGACTTTCCAAGACCTCCACTAGAAAACACAATAAACTTTTTGGAAGCTGGACAACTATCTTCATTTTTCAGAAACAGTGAAC
+
CCCCCGGGGGGGGGGGGGGGGGGGGGGGGGGGGGGGGGGGGGGGGGGGGGGGGGGGGGGGGGGGGGGGGGGGGGGGGGGGGGGGGGGGGGGGGGGGGGGGGGGGGFGGGGGGGGGGGGGGGGGGGGGGGGGGGGGGGGGGGGGGGGGGGGFFGGGGGGGGGGGGGGGGGGGGGGGGGGGGGGGGGGGGGGGGGGGGGGGGGGGGGGGGGGGGGGGGGGGGGGGGGFFFFGGGGGGFGGGGGGGGGFDFGA+
@M03495:532:000000000-M42H9:1:1113:23814:13380 1:N:0:ACAGGAAA+TAGACAAT
GTCAGCATGTGAGCTTTGGTCCAGCCTGAGTCCTGGTTTATCAACGGCAAAATATAGATCGGAAGAGCACACGTCTGAACTCCAGTCACACAGGAAAATCTCGTATGCCGTCTTCTGCTTGAAAAAAAAAAAAAAAACAACAACACGCTGCGCACAAACCTAGATCAATTCATTAATATTAGTAATAGATACGCTGTAGTTAATCTTATCGGCACTACAGAAGCACTAGCTCACACAACAACTCGTTCCGT
+
CCCCCGGGGGGGGGGGGGGGGGGGGGGGGGGGGGGGGGGGGGGGGGGGGGGGGGGGGGGGGGGGGGGGGGGGGGGGGGGGGGGGGGGGGGGGGGGGGGFGGGGGGGGGGGGGGGGGGGFGGGGGGGGGGGG+63++++,,3B=,,++5+++4+**53>,5,37,,,,3,,7,,,233,,,,,27,,,7,,,,**6**76,4C,,,+5+5+*4****5+++2*+++),*+25;+++*****1*+2*.*)2))
@M03495:532:000000000-M42H9:1:1113:17622:13380 1:N:0:ACAGGAAA+TAGACAAT
GTCAGCATGTGAGCTTTGGAGACTGGTTTATCAACGGCAAAATATAGATCGGAAGAGCACACGTCTGAACTCCAGTCACACAGGAAAATCTCGTATGCCGTCTTCTGCTTGAAAAAAAAAAAACGTACCAAGCCAAAATCAACTCCCATACTCCAACATAGTAAGCCTTGATCTACTTCCAGAGTACAACTGAGGTAATGATGAGCCCACTGACTAGACCACACACGCACACCTCAAGCACACTCAGCACA
+
CCCCCGGGGGGGGGGGGGGGGGGGGGGGGGGGGGGGGGDGGGGGGGGGGGGGGGGGGGGGGGGGGGGGGGGGGGGGGGGGGGGGGGGGGCFGGGGGGGGGGGGGGGGGGGGGGGGGGGGGG@8++,,8+C,4++,,,:,,,,,,,,,,3@,,,,,,,:,39,@,,,,:>,,3,,,,,3,,,,,,7,,73,,,3,*3,,,,6,,6,52*21,7,,,,,,6,,/,416*)45*1**2*+*+2*;***)+21))
@M03495:532:000000000-M42H9:1:1113:10009:13413 1:N:0:ACAGGAAA+TAGACAAT
GTCAGCATGTGAGCTTTGGTCCAGCCTGAGTCCTCTGGTTTATCAACGGCAAAATATAGATCGGAAGAGCACACGTCTGAACTCCAGTCACACAGGAAAATCTCGTATGCCGTCTTCTGCTTGAAAAAAAAAAAAAAAAACAAAAATATAGCAACAAAGAAGATGCAAAGCAAACGACTAATAGACCAAAGAACGATACTGATGACACAAGCATATGTTCTATATCAATCTAGTGGCAGATAAGACGAGCA
+
CCCCCGGGGGGGGGGGGGGGGGGGGGGGGGGGGGGGGGGGGGGGGGGGGGGGGGGGGGGGGGGGGGGGGGGGGGGGGGGGGGGGGGGGGGGGGGGGGGGG?FFGGGGGGGGGGGGGGGGGGGGFGGGGGGGGG>8838+++,,,,:,,,7,,,,,,,3,,,,,,,,,,@::,3,,1>5**2,,,227,F,,4,2*****2+5++,+4+***4+32+++4++++++121+++:+++*1***2++++*1)/0)
@M03495:532:000000000-M42H9:1:1113:23759:13415 1:N:0:ACAGGAAA+TAGACAAT
GTCAGCATGTGAGCTTTGGAGTGAAATCTCTTGTCTTAAGGAATAAAGGAAAAAGATTCCGTCGGAGGCTCGGTGCTCTACAGGTTCAACCTTTGTACTCTATTATTGCCTCACATTCCATCTCTTGTGAAAATATATTTGATTGGCTTTTCTGCAGGTTGTTTGCCAGGACTTTCCAAGACCTCCACTAGAAAACACAATAAACTTTTTGGAAGCTGGACAACTATCTTCATTTTTCAGAAACAGTGAAC
+
CCCCCGGGGGGGGGGGGGGGGGGGGGGGGGGGGGGGGGGGGGGGGGGGGGGGGGGGGGGGGGGGGGGGGGGGGGGGGGGGGGGGGGGGGGGGGGGGGGGGGGGGGGGGGGGGGGGGGGGGGGGGGGGGGGGGGGGGGGGGGGGGGGGGGGGGGGGGGGGGGGGGGGGGGGGGGGGGFGGGGGGGGGGGGGGFGGGGGGGGGGGGGGGGGGGGGFGGGFFGGGGGGFGGGGGGGGFFGFGGGGGGGFGFGF>
@M03495:532:000000000-M42H9:1:1113:18621:13420 1:N:0:ACAGGAAA+TAGACAAT
GTCAGCATGTGAGCTTTGGTCCGCCTGGTTTATCAACGGCAAAATATAGATCGGAAGAGCACACGTCTGAACTCCAGTCACACAGGAAAATCTCGTATGCCGTCTTCTGCTTGAAAAAAAAAAAAACAAAAACTAAGACGCAAAAGTCGTAAAGCAAATGTCATCTAAACAAGCAAACACGTCAGGTCTCTAACACTCGCGATAGAAATAGAACAACCAAACCATCTATGGCGCGTGTAAGATGCAGATAA
+
CCCCCGGGGGGGGGGGGGGGGGGGGGGGGGGGGGGGGGGGGGGGGGGGGGGGGGGGGGGGGGGGGGGGGGGGGGGGGGGGGGGGGGGGGGEFGGGGGGGGGGGGGGGGGGGGGGGGGGGGGGG884+,:,3++,,,,:,++++86,,8++,,+,,::3=,,,,,,,7,,,,,,,66,,,@*,***,,,,,,,,6,,,,444****++++5+7+05*2**33>**+2,++++**1/1/***+++++0+*+/1
@M03495:532:000000000-M42H9:1:1113:26033:13440 1:N:0:ACAGGAAA+TAGACAAT
GTCAGCATGTGAGCTTTGGTGCCGCCCTGGTTTATCAACGGCAAAATATAGATCGGAAGAGCACACGTCTGAACTCCAGTCACACAGGAAAATCTCGTATGCCGTCTTCTGCTTGAAAAAAAAAAACCATTTACCCATTCTTGCCCTGCACAGCCCTCCTTTTAACAAGCCACCCATCTCGCCTTCTCGATTGACATCGCTTCTCCCTCTACCTACTCCTCTACACTCGCACCTTCACAGTCTCGCACACT
+
CCCCCGGGGGFGAEGFGFGDFGGGGGG7FC@EECFEECGG7C@FCFEGGGGGG,<C,FEFGGFFGGGGFGGGGGGFFGGFGGDFFCDGFFGG<CAEFGGF<?FC4C<FEFCFG<A,BFGGG:E+B:B+4,5,,,C,,D<5C<,83,,,:,B9,,>@AFC,@,8,:,,,,,+:,3+*<,3,,53**777*,,,*6,,2,154**4,,,,6,,,,,,6,,,,21539;<<3)*)**+*+25+++1++)*0*00
@M03495:532:000000000-M42H9:1:1113:5990:13441 1:N:0:ACAGGAAA+TAGACAAT
GTCAGCATGTGAGCTTTGGTCCAGCCTGAGTCCCTGGTTTATCAACGGCAAAATATAGATCGGAAGAGCACACGTCTGAACTCCAGTCACACAGGAAAATCTCGTATGCCGTCTTCTGCTTGAAAAAAAAAAACACAAAGCGAACTATAGTTAGCCTCGGTTGATAAACACATCCACCACTCTGTACAATAATTGTTACATATGTATAAATAGGTCAAAAAGGCGGTTGAACACGAATGACGACACCGTGA
+
CCCCCGGGGGGGGGGGGGGGGGGFGGGGFGGGGGGFCFFGGGDC<EGGGGGFGFGGGGGGG@:FGGGF@@FF<FFFFCECEGGGFFGGGGGGGGFFGFG,CEFFG7FEGGG:7CDFFA<EECAEFG<:FC@:+4,4,B=FG7+++,,,,:,,,,7@F?3+@++,3,:,,,,,,,,73,,33>,,737@@,,7,,,,7,,7,2,,7,,,6,,,,,76,2,,***4=)*2**+*3**21*+2+/**/)/0*.0
@M03495:532:000000000-M42H9:1:1113:4547:13495 1:N:0:ACAGGAAA+TAGACAAT
GTCAGCATGTGAGCTTTGGTTTATCAACGGCAAAATATAGATCGGAAGAGCACACGTCTGAACTCCAGTCACACAGGAAAATCTCGTATGCCGTCTTCTGCTTGAAAAAAAAAAAAACAAAATACCTAAAATGAACGCGACAGCCACCTAACTTAAAGGCTCTGAGACACTACACACTGATACACCACTGCCAAAAATGCTCCAGTGTTAGCGCACCTCACAAGGCGTGGAATACAAAGATTGTGAGCCGA
+
CCCCCGFFGGGGGGGGGGGGGGGGGGGGGGGGGGGGGGGGGGGGGGGGGGGGGGGGGGGGGGGGGGGGGGGGGGGGG@GGGAFGGGGGGGGGGFGFFGGGGCFGGFGGGGGGGG=488,:,,,,:,,<55<,:C5<,+++++8B+8,3,><,,,,3,,,3,,,,,,7,@>:DF,,,*,,3,,27,,**,,,6,,,6*2,,,42,,5,,,,4,1****0*+222**)1**)12+0+*+**22+++2*+)*)0
@M03495:532:000000000-M42H9:1:1113:6302:13500 1:N:0:ACAGGAAA+TAGACAAT
GTCAGCATGTGAGCTTTGGAGTGAAATCTCTTGTCTTAAGGAATAAAGGAAAAAGATTCCGTCGGAGGCTCGGTGCTCTACAGGTTCAACCTTTGTACTCTATTATTGCCTCACATTCCATCTCTTGTGAAAATATATTTGATTGGCTTTTCTGCAGGTTGTTTGCCAGGACTTTCCAAGACCTCCACTAGAAAACACAATAAACTTTTTGGAAGCTGGACAACTATCTTCATCTTTCAGAAACAGTGAAC
+
CCCCCGGGGGGGGGGGGGGGGGGGGGGGGGGGGGGGGGGGGGGGGGGGGGGGGGGGGGGGGGGGGGGGGGGGGGGGGGGGGGGGGGGGGGGGGGGGGGGGGGGGGGGGGGGGGGGGGGGGGGGGGGGGGGGGGGGGGGGGGGGGGGGGGGGFGGGGGGGGGGGGGGGGGGGGGGGGGGGGGGGGGGGGGGGGGGGGGGGGGGGGGGGGGGEGGGGGGGGGGGGGGFGGGGGGGGGGGGGGGGGGGFGFGF8
@M03495:532:000000000-M42H9:1:1113:12885:13508 1:N:0:ACAGGAAA+TAGACAAT
GTCAGCATGTGAGCTTTGGAGAAAGATTGGTTTATCAACGGCAAAATATAGATCGGAAGAGCACACGTCTGAACTCCAGTCACACAGGAAAATCTCGTATGCCGTCTTCTGCTTGAAAAAAAAAAAAAAAATAAACATAAACACAGTAAGGTAATTACCATAGAACGGACAGAGAATAGAGCCGACAATCACATAAACGTAAAATTTACCACGATATGGAATTACTGTCTAGTTATGTGCAGTTGAGTCCA
+
CCCCCGGGGGGGGGGGGGGGGGGGGGGGGGGGGGGGGGGGGGGGFGGGGGGGGGGGGGGGGGGGGGGGGGGGGGGGGGGGGGGGGGGGGGGGCCFGGGGGGGGGFGGGGGGGGGGGGGGGGGGGG688+3+,,,3,=,,,838,3,8,,3,,,,,3,,,,,,87,,+*6***,3,7,,,,,7,**5**,,,62,,,7,*,,,*,,,+2+++,*****++++*+++1,2214++++++1+1++0++00*+**
@M03495:532:000000000-M42H9:1:1113:25642:13572 1:N:0:ACAGGAAA+TAGACAAT
GTCAGCATGTGAGCTTTGGTTTATCAACGGCAAAATATAGATCGGAAAGAGCACACGTCTGAACTCCAGTCACACAGGAAAATCTCGTATGCCGTCTTCTGCTTGAAAAAAAAAAACGTTACCTGACTCAGAAGCTCGGGCTAAATACGTGCCAGCAGCCGCGGTAACACGTATGGAGCAAGCGTTTACCAGATTTACTCGTTTTAAAGGTTGTTTAGGTTGCCGTGCAAGTCAGAAGTGAAAATCAGGCG
+
CCCCCFGGFFEGGGFEGGG<CFGGFGGE@FGGGFFFG<EFG<FFE;CFEFFFGGFGDCFFGGGGFFADFFFFFFC@<<,C8@C,CEEFGG@CF:676CF9FG?<FDFGFG+=+84@744?EBA,?F,B,?,,5BE<?+3+++,8<,5C:@=+F,F+,B,,@++*55@,@@*@,@C7,,>7D,******7,,7<CFF;,4,*4;**>2+++3,4***++5++*B;38**=+42<:5+<*<*999?<<+9+7)
@M03495:532:000000000-M42H9:1:1113:19935:13628 1:N:0:ACAGGAAA+TAGACAAT
GTCAGCATGTGAGCTTTGGAATTAGTAAATTCGTTGACGACAGAAGGAGCAAGATAACGACCACAGGGAGACTGGTTTATCAACGGCAAAATATAGATCGGAAGAGCACACGTCTGAACTCCAGTCACACAGGAAAATCTCGTATGCCGTCTTCTGCTTGAAAAAAAAAAAAAAAAAAAATAAAATGACCAAAAAGAATTAAACACACAAGAGTAACACAGCCTGTAGTAAAGTTAATGAGAATAATAAAC
+
CCCCCGGGGFGGGGGGGFGGGGGGGGGGGGGGGGGGGGGGGGGGGGGGGGGGGGGGGGGGGGGGGGGGGGGGGGGGGGGGGGGGGGGGGGGGGGGGGGGGGGGGGGGGGGGGGGGGGGGGGGGGGGGGGGGGGGGGGDEGGGGGGGGGGGGGGGGGGGGGGGGGGGGGGG3*555*=<<*+7+2,,72,<+******++,552+2********+2++++****2**+*+*+*0*+*+*+*0++23*3*3**
@M03495:532:000000000-M42H9:1:1113:21371:13652 1:N:0:ACAGGAAA+TAGACAAT
GTCAGCATGTGAGCTTTGGAGTGAAATCTCTTGTCTTAAGGAATAAAGGAAAAAGATTCCGTCGGAGGCTCGGTGCTCTACAGGTTCAACCTTTGTACTCTATTATTGCCTCACATTCCATCTCTTGTGAAAATATATTTGATTGGCTTTTCTGCAGGTTGTTTGCCAGGACTTTCCAAGACCTCCACTAGAAAACACAATAAACTTTTTGGAAGCTGGACAACTATCTTCATTTTTCAGAAACAGTGAAC
+
CCCCCGGGGGGGGGGGGGGGGGGGGGGGGGGGGGGGGGGGGGGGGGGGGGGGGGGGGGGGGGGGGGGGGGGGGGGGGGGGGGGGGGGGGGGGGGGGGGGGGGGGGGGGGGGGGGGGGFGGGGGGGGGGGGGGGGGGGGGGGGGGGGGGGGGGGGGGGGGGGGGGGGGGGGGGGGGGGGGGGGGGGGGGGGGGGGGGGGGGGGGGGGFGFGGGDFGGGGGGGFFGGFFGGFGGGGEFGGGGGGGGGFFFGF8
@M03495:532:000000000-M42H9:1:1113:9826:13655 1:N:0:ACAGGAAA+TAGACAAT
GTCAGCATGTGAGCTTTGGAATTAGTAAATTCGTTGACGACAGAAGGAGCAAGATAACGACCACAGGGAGGGTGGTTTATCAACGGCAAAATATAGATCGGAAGAGCACACGTCTGAACTCCAGTCACACAGGAAAATCTCGTATGCCGTCTTCTGCTTGAAAAAAAAAAAAAAACACAAAGACAAAAGATACAGAAAGAACAACAAGAGTACACAAATAAAATGTGAAGAAGAAACCAACTGACAAGGAA
+
CCCCCGGGGGGGGGGGGGGGGGGGGGGGGGGGGGGGGGGGGGGGGGGGGGGGGGGGGGGGGGGGGGGGGGGGGGGGGGGGGGGGGGGGGGGGGGGGGGGGGGGGGGGGGGGGGGGGGGGGGGGGGGGGGGGGGGGGG<=FGGGGGGGGGGGGGGGGGGGGGGGGGGGGGG355*5*4,,*2,2,2,,6,*,7,+,,7,++2++5***+3++,+5,+11+5+2+++++*+03*+*32:**/**+0+1+)*))
@M03495:532:000000000-M42H9:1:1113:6017:13666 1:N:0:ACAGGAAA+TAGACAAT
GTCAGCATGTGAGCTTTGGTCCAGCCTGAGTCCTGGTTTATCAACGGCAAAATATAGATCGGAAGAGCACACGTCTGAACTCCAGTCACACAGGAAAATCTCGTATGCCGTCTTCTGCTTGAAAAAAAAAAAAAACAGAAGGAGAGCAAGGAAGGGCTAAACACCAACGAGCAGCGCACCTAAGTCCTAAGGTACGGTGATTATCTCAAGCAAATAGCATTATACCAGGAATAACAGTGACATTAAGCAGT
+
CCCCCGGGGGGGGGGGGGGGGGGGGGGGGGGGGGGGFGGGGGGGGGGGGGGGGGGGGGGGGGGGGGGGGGGGGGGGGGGGGGGGGGGGGGGCFGGGGGC=EFGGGGGGGGGGGGGGFGGGGGGGDGGGGGG+@+3+3:,5:,,,,+:,,:+,,:+8+3,:,,85++55*5**@7:5***5,,,,,7,,7,2,,6<<B<7*,4,+7++++2++5+793<+>9++>+1,*3*4>+2+;+3<+5<3+3*0*0)/
@M03495:532:000000000-M42H9:1:1113:27966:13773 1:N:0:ACAGGAAA+TAGACAAT
GTCAGCATGTGAGCTTTGGAATTAGTAAATTCGTTGACGACAGAAGGAGCAAGATAACGACCACAGGGAGGGTGGTTTATCAACGGCAAAATATAGATCGGAAGAGCACACGTCTGAACTCCAGTCACACAGGAAAATCTCGTATGCCGTCTTCTGCTTGAAAAAAAAAAAAAAAACAATTGAAACAACAAAAGAGACAATCACAGTAATGAAGTTCATGAACAATTGAATCGCAGACGTTGAGTTACACA
+
CCCCCGGGGGGGGGGGGGGGGGGGGGGGGGGGGFGGGGGEGGGGGGGGGGGGGGGGGGGGGGGGGGGGFGGGGGGGGGGGGGGGGGGGGGGGGGGGGGGGGGGGGGGGGGGGGGGGGGGGGGGGGGGGGGGGGGGGG?EFGGGGGGGGGEEDGGGGGGFGGGGFGGGGGG53555**,6,,,,72,,3,******+++5++++2,++5+;3,++,++4+++2++2*+*20+:**2*/0**/**++*+1+*1
@M03495:532:000000000-M42H9:1:1113:24063:13779 1:N:0:ACAGGAAA+TAGACAAT
GTCAGCATGTGAGCTTTGGAGACTGGTTTATCAACGGCAAAATATAGATCGGAAGAGCACACGTCTGAACTCCAGTCACACAGGAAAATCTCGTATGCCGTCTTCTGCTTGAAAAAAAAAAAAAAATAATAACATAAACAACTTGACAAGTTACAATCTAAAGAACAAACGATACAATATTATACAACAACGTACTGTCAAACTATTAATATTGTCTTAGCATAGTGATCCTGTCTGAGTGTCAGCTACAA
+
CCCCCGGGGGGGGGGGGGGGGGGGGGGGGGGGGGGGGGGGGGGGGGGGGGGGGGGGGGGGGGGGGGGGGGGGGGGGGGGGGGGGGGGGFFGGGGGGGGGGGGGGGGGGGFFGGGGGGGGGG46++8,,,5C,,8,5,,8,,8,3,:,,:,,,,:,7<,,,,,,,,8,,,,+3**57@,,,,,,73,7,,6,*6>:>,762,,,,,1,,,,,,,,,,4,,,,+,4,1,32++++2+++++++++4+)+++**
@M03495:532:000000000-M42H9:1:1113:11885:13796 1:N:0:ACAGGAAA+TAGACAAT
GTCAGCATGTGAGCTTTGGCACAGGGAGGGTGGTTTATCAACGGCAAAATATAGATCGGAAGAGCACACGTCTGAACTCCAGTCACACAGGAAAATCTCGTATGCCGTCTTCTGCTTGAAAAAAAAAACAAAATTGCGTAATCTGCGACGTCATAGTGATACCCCAGCGCTGGCTGGGAATTCCTGCAGCCCGGGGGCCCCAAGGACCGTATCCCAAAAGAGGAGCCATTATATAGACCTACACAGATCAA
+
CCCCCF@FGEFFFEGEGFGGDFGGGGFFGGEEGB,CFGGGCFGGGCGGFFFFEGGFFFGEEFGFFGGGCGGGGGGGGFFEGGGFFGGFGDDEF@E,6?FCFGGGGDB=FE<BFFCE,EBFBFGFGFED+FEF,5>?,B=:F7FD,,6+8@C++@=<3@F<D9<FFG:,5>@7*>>*5:<,:,?,7,:D:FF7CED7F7**:;CGD=68CCCCF+<+;:FG8**;*);7+2+2<*<C+03*+00:C5?78)<
@M03495:532:000000000-M42H9:1:1113:21539:13817 1:N:0:ACAGGAAA+TAGACAAT
GTCAGCATGTGAGCTTTGGAATTAGTAAATTCGTTGACGACAGAAGGAGCAAGATAACGACCACAGGGAGGGTGGTTTATCAACGGCAAAATATAGATCGGAAGAGCACACGTCTGAACTCCAGTCACACAGGAAAATCTCGTATGCCGTCTTCTGCTTGAAAAAAAAAAAAAAAGAAAGGTAACAAAAAATCTGAGATGACATGAGAACATAGGCGGAAAACGACGATACAAAGCGCACCCATATAAACA
+
CCCCCGGGGFGGGGGGGGGGGGGGGGGGGGGGFEFFGGGFGGGGGGGGGGGGGGGGGGGGGGGGGFGGFEEGGGGG7FGGCFGGGGGFGGFGGGGGGGGGGGGGGGGGGGGEFFFGGGGGGGGFFGGFGGGFGEGGGAEEFGGGGCEFG+CEFGGGGEFGCFFFCFGGGG>**156*2,,4,63?22:F*1+,+,7,,2,+5++7+++>7<<+>,+*******2/.*)*1**9***81:/****21+*21*
@M03495:532:000000000-M42H9:1:1113:12433:13828 1:N:0:ACAGGAAA+TAGACAAT
GTCAGCATGTGAGCTTTGGTCCGCCTGAGTCCCTGGTTTATCAACGGCAAAATATAGATCGGAAGAGCACACGTCTGAACTCCAGTCACACAGGAAAATCTCGTATGCCGTCTTCTGCTTGAAAAAAAAAAAGAAAAAACACAAAAATAACAAAGGCAGAGCCTGATACAATACAGCACACGGAAGAGGTCTGAAATGGCACAACGATGATGCTCAGATATATAGAGCCTGAGAGGCCATATAGGTGATGG
+
CCCCCGGGGGGGGGGGGGGGGGGGGGGGGGGGGGGGGGGGGGGGGGGGGGGGGGGGGGGGGGGGGGGGGGGGGGGGGGGGGGGGGGGGGGGGGGGGGGFDGGGGGGGGGGGGGGGGGGDGGGGGGGGGGGG8++,,,,++8,,3,:33,,,,3@,,,,+3+,,,,,,7>,,,,73,7,,,3*3***,,,,,,,,,,,,2,2,,6****12,<,,,,*+253;;+++,+**+0*++*1**2++=<0:+91+*
@M03495:532:000000000-M42H9:1:1113:18532:13838 1:N:0:ACAGGAAA+TAGACAAT
GTCAGCATGTGAGCTTTGGTCCGCCTGAGTCCTGGTTTATCAACGGCAAAATATAGATCGGAAGAGCACACGTCTGAACTCCAGTCACACAGGAAAATCTCGTATGCCGTCTTCTGCTTGAAAAAAAAAAAATACAACCCAAGCTCTGCGGCCCCAGGATTTGATTAATCTGGAAACCTATTCCGCGTAGGGATGCAGCTCAAGAAGCTTGTATGGTACAGTAAGGGAGGTGCGGAATGCTCTATCACAAC
+
CCCCCGGGG<<@CAECGFFG<CF7FCF8CCEEECC;@CEGFGF<F@FGGGGDGFEF<FFGGCF@GG@DCEFGGDDGFEEFEDFECFGFFGGGGGGFG<CFCE@EGFGGECCEDFGFGGEGFGGG<FGE@FCFA,??:,8+8+8+,:,,<+>8@7<3@+3,,,,,:3E>,,7@33,,3,:<,@,,,*5*<:6*2,=,,,,,26?CF,,+++5=++,3++22+3+>;)4*1)=*+)*)/*+2++32+*+*010
@M03495:532:000000000-M42H9:1:1113:20601:13917 1:N:0:ACAGGAAA+TAGACAAT
GTCAGCATGTGAGCTTTGGATGGTTCTGGTTTATCAACGGCAAAATATAGATCGGAAGAGCACACGTCTGAACTCCAGTCACACAGGAAAATCTCGTATGCCGTCTTCTGCTTGAAAAAAAAAAACAAACAGAAAGACAGCCGGGAAGGTGTGCACATCGCGGGAAGGATCACCAGAGTTACGGGTCAGCAGCACGCGCTCAGAAAACTGATCCTTGAGCGACTATCCCAGTGTGAGTGCAGATGTGTTAG
+
CCCCCGFGGGGGGGGGGGGGGGGGGGGGGFGGGGFGGGGGGGGGGGGGGGGGGGGGGGGGGGGGGGGGGGGGGGGGGGFGFGGGGGGFGGG<EFGGGGGFFGGDGGGGGGGEFFGGGGGGDGGCC4B,B,,8=<,,8,,4,++8+++83,B3+3C,:3>3+++*5**6,,,,3,7,6,2,2,1*4**6,,,,,,6**=7<**+3,05++++,2+,+++++*)2*:6:2<9?*+0+*+*3*++++2/<***1
@M03495:532:000000000-M42H9:1:1113:28757:13936 1:N:0:ACAGGAAA+TAGACAAT
GTCAGCATGTGAGCTTTGGTCCACCTGATCCTGGTTTATCAACGGCAAAATATAGATCGGAAGAGCACACGTCTGAACTCCAGTCACACAGGAAAATCTCGTATGCCGTCTTCTGCTTGAAAAAAAAAAAGAACAGCCAGATCACTTTGGTCTTACAGCTCCAACGGATCGGTTAGTAAAACTTCAATAGCCAGTGCTTTATTGCTGCTTCTTCTGGTTTCCCAATTGCAAGGGGGTCCTGCCGAAAAATC
+
CCCCCGGFGFGGGGGGGGGFFEGCFGGGGGGGGGEAFGGGDFFGGCCFFDEGGGGGGGFGGDEGGGGGGGGFGGGCGCAFGGGFDEGGGGGGGGGG,CFGFGGGE<FCFDGGFGGGGGGGGCG?EG++@++4,,4B,:433C,B3,5,5,335A:,,:,FGC6,,+8+8++38>+,,,38@@7@E@=C9,57:,,7376,,,2,,,,,,56<D7@,,,,4,+,,22,2,+,2*/1)3**2++***)*)*)0
@M03495:532:000000000-M42H9:1:1113:18930:13974 1:N:0:ACAGGAAA+TAGACAAT
GTCAGCATGTGAGCTTTGGAGTGAAATCTCTTGTCTTAAGGAATAAAGGAAAAAGATTCCGTCGGAGGCTCGGTGCTCTACAGGTTCAACCTTTGTACTCTATTATTGCCTCACATTCCATCTCTTGTGAAAATATATTTGATTGGCTTTTCTGCAGGTTGTTTGCTAGGACTTTCCAAGACCTCCACTAGAAAACACAATAAACTTTTTGGAAGCTGGACAACTATCTTCATTTTTCAGAAACAGTGAAA
+
CCCCCGGGGGFEGFGGGGFDFGFFGGGGGGGGFFFGGGGGGGCFGGGFGGGGFFGFGGGGGGGDEEEDFEGGGG@GEGFFGGFGGFFGGGGCCFFFFGGFGGGGFGGFGGGGGGGGFFFG9EEEFGGFEAFGGGGGGGFFGFEFFB8==F==EGDDGDEGDGFGEF<?FGGGFFGGGGGFCFFGGGGFFCDGEFDGG:DFGF9=>:;@EFE=C9FGG6DFFCGDFCCFFFCCBF@7F>D9D99:CFEF<F+
@M03495:532:000000000-M42H9:1:1113:16183:13982 1:N:0:ACAGGAAA+TAGACAAT
GTCAGCATGTGAGCTTTGGAATTAGTAAATTCGTTGAATAACGACCACAGGGAGGGTGGTTTATCAACGGCAAAATATAGATCGGAAGAGCACACGTCTGAACTCCAGTCACACAGGAAAAGCTCGTATGCCGTCTTCTGCTTGCAAAAAAAAACAGGGAAGAGGCTGGAGTGGGTCCTGACTATTAGATCGACTGGTTGTCGCACATTCTACGTAGACTACGCGAATGGCCGAGTAATCACCCGAAGTAA
+
CCCCCFCACFD<@AEFGDFF-<FFEFGEGFFGFCFFGAFEFG@CEFCDFGG>,BFCCFGF8E<FC<A<F@F7B6CFDF9FFGGGG7,@AEGFGGGGG?FGCF8FGCFGE9F9<F@FFE<EF,,5ACFGGGGGGGGC=FGG9<EF<,,,B4++3++@3:7F@F,:<+D,+3,,,*5@,3,,7,,7,@,,,725**65<>ED*,**4*4=CF,,,*++2*+?+9***0<)2*+**)/1*:7C9<0**)201**
@M03495:532:000000000-M42H9:1:1113:10546:14028 1:N:0:ACAGGAAA+TAGACAAT
GTCAGCATGTGAGCTTTGGTCCAGCCTGAGTCCTGGTTTATCAACGGCAAAATATAGATCGGAAGAGCACACGTCTGAACTCCAGTCACACAGGAAAATCTCGTATGCCGTCTTCTGCTTGAAAAAAAAAAAAATCAATACCCGACGACGACAATGTCATATGAAATCGCGGCATGCCAATATACACATCGACAGGATTCCCAACACACTCAACAATAACACTCACATTACCACAGTCCATAGCATTCAAA
+
CCCCCGGGGGGGGGGGGGGGGGGGGGGGGGGGGGGGGGGGGGGGGGGGGGGGGGGGGGGGGGGGGGGGGGGGGGGGGGGGGGGGGGGGGGGGGGGGGGFFGGGGGGGGGGGGGGGGGGGGGGGGGGGGGGD8+3,,,,,<,83++3+8++++88,,3,737,,,83,,*3**1**,,,73>,,,,,7,,7*3*****,+,52+**31*1+52+*,*+05+2*+0*)+*+*+2+***3*+*+++2+/2*+*0
@M03495:532:000000000-M42H9:1:1113:3413:14036 1:N:0:ACAGGAAA+TAGACAAT
GTCAGCATGTGAGCTTTGGAATTAGTAAATTCGTTGACGACAGAAGGAGCAAGATAACGACCACAGGGAGGGTGGTTTATCAACGGCAAAATATAGATCGGAAGAGCACACGTCTGAACTCCAGTCACACAGGAAAATCTCGTATGCCGTCTTCTGCTTGAAAAAAAAAAAAAGAACAACCCTATACTAGTAACATTAATGTAAAGCCATCTAGACGAAAATAGGAACACAAAAGCGATACGGATAAGTAA
+
<ACCCAF<<6C@C<<FAFDFEEF@CFE9FG<EEFAEFFF,@CC<FFGGGGD8@FEGFFCCBFEFCGG@C@7@B6@FFFFFGF,@FFDGGGFDFGGGFCFFEFCFGGGGGGGGBBEGGGEFGAFFFGGGGDGFGGGFGBFFGGGGGGGGGBCFFAFGGDFGGFDBFGGGGG@*56*>,,58*16,,77,7,6@,6,@,7;7,,,2,,++2+3,++2+*288*++++*72*;B3*/*/****/217*)+*0/1
@M03495:532:000000000-M42H9:1:1113:7130:14116 1:N:0:ACAGGAAA+TAGACAAT
GTCAGCATGTGAGCTTTGGAGGGCAAGGGAGGGTGGTTTATCAACGGCAAAATATAGATCGGAAGAGCACACGTCTGAACTCCAGTCACACAGGAAAATCTCGTATGCCGTCTTCTGCTTGAAAAAAAAAAGATCCCCAAAGGACACAAAGAAACTCTGCGTCCAAGGGTAGACCAACAGCAGCGTAAGGGTGGGGATGATAGGCAGAGAGAGACAGTCACTCTCAAGAACTCAAGAGTCAGCGATGTCTC
+
C<@@CGGFGAE@FEFFGG<FFGGEFFFGG8F7FB@@@DFCFFEFF@FGBGG8CFGDCEGGDEG7FGGGF8F<F@FGGEFGGFGGGGGGEEGECCFF<FF,5CFG=CEFGGGG,DFFFADD<,BFFD:CF+C+B,:,,3B>C,,83,8BD,B,B,,7,,7:+8+38@,5*F7>E,33,6@,,:,,*11*2,2,****6**5++2+,04**4*48/+<:+++5;+++/,*+9=*<*0*+02:+++/278)+19
@M03495:532:000000000-M42H9:1:1113:13872:14124 1:N:0:ACAGGAAA+TAGACAAT
GTCAGCATGTGAGCTTTGGATGGTTCTGGTTTATCAACGGCAAAATATAGATCGGAAGAGCACACGTCTGAACTCCAGTCACACAGGAAAATCTCGTATGCCGTCTTCTGCTTGAAAAAAAAAAAAAAAACAGAAAACACCGACAACCACCCAGACACTGAAACCCATCCCTGCGGGATCACCCCAATCATCCACAGACCTCCACTCCGAGGCCAAGCCTCTCTCCAGCTATTAGAACGGAGGCCTGTGTA
+
CCCCCGGGGGGGGGGGGGGFGFGFGGGGGGGGGGGGGGGGGGGGGGGGGGGGGGGGGGGGGGGGGGGGGGGGGGGGGGGGGGGGGGG<FGG,@FFGGGGGGGEGFGGGGDGFGGGGGGGGGEGC+++63+3A,,3,,,,,3+8C7+3+8+8**33D>8,,,,,,,*6,5,>,,515***1,6,,***++,4?,+54*,8*++*3<+++*4128;;*/:*0**2<0.:CF*3*+0<*+21***/*/)*989*
@M03495:532:000000000-M42H9:1:1113:12620:14130 1:N:0:ACAGGAAA+TAGACAAT
GTCAGCATGTGAGCTTTGGAGTGAAATCTCTTGTCTTAAGGAATAAAGGAAAAAGATTCCGTCGGAGGCTCGGTGCTCTACAGGTTCAACCTTTGTACTCTATTATTGCCTCACATTCCATCTCTTGTGAAAATATATTTGATTGGCTTTTCTGCAGGTTGTTTGCCAGGACTTTCCAAGACCTCCACTAGAAAACACAATAAACTTTTTGGAAGCTGGACAACTATCTTCATTTTTCAGAAACAGTGAAC
+
CCCCCGGGGGGGGGGGGGGGGGGGGGGGGGGGGGGGGGGGGGGGGGGGGGGGGGGGGGGGGGGGGGGGGGGGGGGGGGGGGGGGGGGGGGGGGGGGGGGGGGGGGGGGGGGGGGGGGGGGGGGGGGGGGGGGGGGGGGGGGGGGGGGGGGFEFGGGGGGGGGGGGGGGGGGGGGGFGGGGGGGGGGGGGGGDGGGGGGGGGGGGGGFGGGGGGGGGGGGGGGGGGFGGGGGGGGFGGGGGGGGGGFGFGF+
@M03495:532:000000000-M42H9:1:1113:25124:14149 1:N:0:ACAGGAAA+TAGACAAT
GTCAGCATGTGAGCTTTGGTCCGCCTGGTTTATCAACGGCAAAATATAGATCGGAAGAGCACACGTCTGAACTCCAGTCACACAGGAAAATCTCGTATGCCGTCTTCTGCTTGAAAAAAAAAATGAAACTGTCATACTTGAGTGCCGGAGGGGTAAGCGGAATTCCTAGTGTAGCGGTTAAATGCGTAGATATTAGGAGGAACACCAGTGGCTAAGGCGGCTTACTCGACGGTAACTGACGTTTAGGCCCG
+
CCCCCFFEDFE<FGGDGGFGGGGGGFGGFEFGGFFCECEGEFFCEFGGGGGGGGDFGGGGGGGGGFEFDFGGGFEGGFFEEGFEE@FGCEC<EFEDFGECGGGGGCEE<FGCE=AE<<>+C:+,:CEE<,,<?FEFF,CD,,5:,A3+=FE+8+6FC9@F7<<@F9=EFGGF;>C<CF*1>;;,?FC5<*DFF;FF9<:1B@,<AC7CE9EG*0,+2**=*)B?C4+1:<:CEF**+2+0*1:*27+)+8)
@M03495:532:000000000-M42H9:1:1113:20750:14171 1:N:0:ACAGGAAA+TAGACAAT
GTCAGCATGTGAGCTTTGGTTTATCAACGGCAAAATATAGATCGGAAGAGCACACGTCTGAACTCCAGTCACACAGGAAAATCTCGTATGCCGTCTTCTGCTTGAAAAAAAAAAACAAAAAAATTAGAACCAATAATTTCTATTACTCAAGCGAGTAATAAAATCATAGCTAACTATTATATCAAATCTGTGCTAGAGTGTCTTTCATCAAACGCACAAGACAACATCAACAAAGGCCAGATCGATAATGT
+
CCCCCGGGGGGGGGGGGGGGGGGGGGGGGGGGGGGGGGGGGGGGGGGGGGGGGGGGGGGGGGGGGGGGGGGGGGGGGGGGG<FGGGGGGGGGGGGGGGGGGGGGGGGGGGGGGF8+:,9:++@,,,,5,,,3+5,8,<,,<,,,,,,5,,,,8+83,,:,,,@=,837,,,,,3,@,,,,,7,3,,,,,,,,,,733,,,,,,,,2,,,,47,=C*4*,,,*,5,),*,*,**2+**/3*0++**)*)51+
@M03495:532:000000000-M42H9:1:1113:21475:14173 1:N:0:ACAGGAAA+TAGACAAT
GTCAGCATGTGAGCTTTGGATTAGTAAATTCGTTGACGACAGAAGGAGCAAGATAACGACCACAGGGAGGGTGGTTTATCAACGGCAAAATATAGATCGGAAGAGCACACGTCTGAACTCCAGTCACACAGGAAAATCTCGTATGCCGTCTTCTGCTTGAAAAAAAAAAAAGATTGGAACAAAGATCGAAGTCATCCGTGAGTTGTGTTCAAACCCACTGCTGTCACAGGTGGAGAGTCGGCGAAAGTGTA
+
CCCCCGGGGGGGFGGGGGGGGGGGGGGGGGGGGGGGGGGGGGGGGGGGGGGGGGGGGGGGGGGGGGGGGGGGGGGGGGGGGGGGGGGGGGGGGGGGGGGGGGGGGGGGGGGGGGGGGGGGGGGGGGGGGGGGFGGGFEGGCFGGGCFEFGDFGFGGGGGF@FGGGGGGG*3**,,,,7?,5>,,,,,**,*47,@,,**4*=,2<+*+5+5,++*:8/+2+;+;?17+2*42**4**0+)*/**/)**081
@M03495:532:000000000-M42H9:1:1113:13994:14199 1:N:0:ACAGGAAA+TAGACAAT
GTCAGCATGTGAGCTTTGGAATTAGTAAATTCGTTGACGACAGAAGGAGCAAGATAACGACCACAGGGAGGGTGGTTTATCAACGGCAAAATATAGATCGGAAGAGCACACGTCTGAACTCCAGTCACACAGGAAAATCTCGTATGCCGTCTTCTGCTTGAAAAAAAAAAAAAATAAATAGAACAAAATGCACATGACACTATGTGCAGAGATAATTAATACAAACAATTATACCTACATATTCCCGTAAA
+
CCCCCGGGGGGGGGGGGGGGGGGGGGGGGGGGGGGGGGGGGGGGGGGGGGGGGGGGGGGGGGGGGGGGFFGGGGGGGGGGGGGGGGGGGGGGGGGGGGGGGGGGGGGGGGGGGGGGGGGGGGGGGGGGGGGGGGGGGCEGGGGGGGGGGGGGGGGGGGGGGGGGGGGGGG@*552,7,,,,7,,2,,,,,,,7,,27,2<,,2+2++++5*+++,++1++++++2)*2+15++2+++2++>++++**)/).
@M03495:532:000000000-M42H9:1:1113:26039:14395 1:N:0:ACAGGAAA+TAGACAAT
GTCAGCATGTGAGCTTTGGAGTGAAATCTCTTGTCTTAAGGAATAAAGGAAAAAGATTCCGTCGGAGGCTCGGTGCTCTACAGGTTCAACCTTTGTACTCTATTATTGCCTCACATTCCATCTCTTGTGAAAATATATTTGATTGGCTTTGCTGCAGGTTGTTTGCCAGGACTTTCCAAGACCTCCACTAGAAAACACAATAAACTTTTTGGAAGCTGGACAACTATCTTCATTTTTCAGAAACAGTGAAC
+
CCCCCGGGGGGGGGGGGGGGGGGGGGGGGGGGGGGGGGGGGGGGGGGGGGGGGGGGGGGGGGGGGDGGGGGGGGGGGGGGGGGGGGGGGGGGGGGGGGGGGGGGGGGFGGGGGGGGGGGCGGFGFGGGGGGGGGFGGGGGF9BFF<FDGG,@FGGGGGGGGGGGGGGGGFGGGGGGGGGF8F@FFGGGGGGGGGGGGGG7D=EF<DEAGGGD7<D,,@EGGGFFFFCGFFEFFCCFC*ECFFFGGFFFGF+
@M03495:532:000000000-M42H9:1:1113:7714:14486 1:N:0:ACAGGAAA+TAGACAAT
GTCAGCATGTGAGCTTTGGTCCAGCCTGAGTCCCTGGTTTATCAACGGCAAAATATAGATCGGAAGAGCACACGTCTGAACTCCAGTCACACAGGAAAATCTCGTATGCCGTCTTCTGCTTGAAAAAAAAAAAAAAGAGAAAGAAAAAGATCACAGATAGCAAAATTATAAAACAAAGACCTGTCGATAATTATAAAAGGGAGACAAGGAGGGAAAAGTAAAAAAGTAAAACGAGTAATATCTGCACCAAA
+
CCCCCGGGGGGGGGGGGGGGGGGGGGGGGGGGGGGGGGGGGGGGGGGGGGGGGGGGGGGGGGGGGGGGGGGGGGGGGGGGGGGGGGGGGGGGGGGGGGGC<FGGGGGGGGGGGGGGGGGGGGGFGGGGGGGG668+++,33,,,3,:,:+,,86,,,,,,,3,,,,:>,,,,3,333,,,,,,7,***,*,,,2,,,7,**4**6,:,,2,4****22<+++2+*)23+;96*)**3++++2+0+/0)*))
@M03495:532:000000000-M42H9:1:1113:5156:14525 1:N:0:ACAGGAAA+TAGACAAT
GTCAGCATGTGAGCTTTGGAATTAGTAAATTCGTTGACGACAGAAGGAGCAAGATAACGACCACAGGGAGGGTGGTTTATCAACGGCAAAATATAGATCGGAAGAGCACACGTCTGAACTCCAGTCACACAGGAAAATCTCGTATGCCGTCTTCTGCTTGAAAAAAAAAAAAAAAAACACACAAACGAACAAAAAAAAGCCCAAACAACAACCAGACACACCTACCAGTATCACGCTACACCCCACCCACC
+
CCCCCGGGGGGGGGGGGGGGGGGGGGGGGGGGGGGGGGGGGGGGGGGGGGGGGGGGGGGGGGGGGGGGFGGGGGGGGGGGGGGGGGGGGGGGGGGGGGGGGGGGGGGGGGGGGGGGGGGGGGGGGGGGGGGGGGGGGAEFGGGGGGGGGCCFGGGGGGGFDGGGGGGCGG*5*5**1*@,,**14******5**4*42***2:CF*;/*****2/18*;**/2<+)3*+*+0<01***/0;6***)*)*8)
@M03495:532:000000000-M42H9:1:1113:10924:14536 1:N:0:ACAGGAAA+TAGACAAT
GTCAGCATGTGAGCTTTGGTTTATCAACGGCAAAATATAGATCGGAAGAGCACACGTCTGAACTCCAGTCACACAGGAAAATCTCGTATGCCGTCTTCTGCTTGAAAAAAAAAAAAAAATAATAAACTAAAAGATACACATGCACTAGACACAGGAAACCTCACACCTTAAACGACATTGTTAAGATGCGAGACCATAAAATTCACAACCCATAGTCTACTATACAAACGCGACGACAGAAGACTCCTATA
+
CCCCCGGGGGGGGGGGGGGGGGGGGGGGGGGGGGGGGGGGGGGGGGGGGGGGGGGGGGGGGGGGGGGGGGGGGGGGGGGGG9FGGGGGGGGGGGGGGGGGGGGGGGGGGGGGGG+++++,5,<5,8,,:,:<,=??,88,B,,,,,:,,,,,BA,,:,:,,3,3@3@,,,,33*5***,,7,5;,,,,,***5**,776,B;,,3,4,****+572++4+5+2+51,*3*1/*12)*/*2++<?:)3/+*1
@M03495:532:000000000-M42H9:1:1113:14247:14635 1:N:0:ACAGGAAA+TAGACAAT
GTCAGCATGTGAGCTTTGGAATTAGTAAATTCGTTGACGACAGAAGGAGCAAGATAACGACCACAGGGAGGGTGGTTTATCAACGGCAAAATATAGATCGGAAGAGCACACGTCTGAACTCCAGTCACACAGGAAAATCTCGTATGCCGTCTTCTGCTTGAAAAAAAAAAAAAAAAAACAAAAAAAAAGACAATAAAAGTCACCACACGTAAACCCACAGAAAAACAGACTGCAGTAATAAAACAAGAACA
+
CCCCCGGGGGGGGGGGGGGGGGGGGGGGGGGGGFGGGGGGGGGGGGGGGGGGGGGGGGGGGGGGGGGGGGGGGGGGGGGGGGGGGGGGGGGGGGGGGGGGGGGGGGGGGGGGGGGGGGGGGGGGGGGGGGGGGGGGGEFGGGGGGGGGGGGGGGGGGGGGGGGGGGGGGG35155*4**8***11*****+0*03<09+33+++3*2***2/2+***2**+*+*/78*0*+***0*0*3*0+++*00)*0)
@M03495:532:000000000-M42H9:1:1113:21697:14639 1:N:0:ACAGGAAA+TAGACAAT
GTCAGCATGTGAGCTTTGGAATTAGTAAATTCGTTGACGACAGAAGAGCAAGATAACGACCACAGGGAGGGTGGTTTATCAACGGCAAAATATAGATCGGAAGAGCACACGTCTGAACTCCAGTCACACAGGAAAATCTCGTATGCCGTCTTCTGCTTGAAAAAAAAAAAAAAACAACAAAAATAAAACATCACAGAGAAAAAACACACACACATAAAATGTACAAAATACTCAATATACAGAACTAACAA
+
CCCCCGGGGGGGGGGGGGGGGGGGGGGGGGGGGGGGGGGGGGGGGGGGGGGGGGGGGGGGGGGGGGGGGGGGGGGGGGGGGGGGGGGGGGGGGGGGGGGGGGGGGGGGGGGGGGGGGGGGGGGGGGGGGGGGGGGGEFGGGGGGGGGGGGFGGGGGGGGGGGGGGGGGG@55*5*6C,,,6=E<C,,,,2,7>+,2,,+2++***/******4*,5+++++*+++*+*+20*0*2*0*+*0+++0*0)+)*
@M03495:532:000000000-M42H9:1:1113:11382:14643 1:N:0:ACAGGAAA+TAGACAAT
GTCAGCATGTGAGCTTTGGAATTAGTAAATTCGTTGACGACAGAAGGAGCAAGATAACGACCACAGGGAGGGTGGTTTATCAACGGCAAAATATAGATCGGAAGAGCACACGTCTGAACTCCAGTCACACAGGAAAATCTCGTATGCCGTCTTCTGCTTGAAAAAAAAAAAAAAAGAGATAGAAGATAACAATTGAGGCTATTCCAGAGTAGTATAAAAATAATCTTCGTAAACAATCACTTCCTCCTACT
+
CCCCCGGGGFGGGGGGGGGGGGGGGGGGGGGGFFAGGGGFGGGGGGGGGGGGGGGGGGGGGGGGGGGGGGGGGGGGGGGGGGGGGGGGGGGGGGGGGGGGGGGGGGGGGGGGGGGGGGGGGGGGGGGGGGGGGGGGG<<FGGGGGGGGGG@DFFGGGGGGFGGGGGGGDE3*****1,,,,,,,2,23C,,,,,,77C**+4++7++5*++,++7+2+2+3++5?+72*0275*0*+*3*+39C9*0.06*
@M03495:532:000000000-M42H9:1:1113:24117:14645 1:N:0:ACAGGAAA+TAGACAAT
GTCAGCATGTGAGCTTTGGAATTAGCTGGTTTATCAACGGCAAAATATAGATCGGAAGAGCACACGTCTGAACTCCAGTCACACAGGAAAATCTCGTATGCCGTCTTCTGCTTGAAAAAAAAAACGGGAATTCCCTCTGCCCCTACCACACTCTAGTCTTACAGTTTCCATCACCGAAATGGAGTTGAGCTCCACGTTTTAAAGACAGACTTGTAAAACCGCCTGCGGACGCTTTACGCCCAATAATTCCG
+
CCCCCEEE@CFEFDGEGFF<CE<EEFFGEGEEEA<FEGGDE@7CCEGGCADFEFCGCFCFGEFGGCEDEFEFDEEG<@FGGG<E@8FFFDAFFGGFD=DC?CBCE@<CCE9FG<F<,C,+@>=++8::BFEF9EFFFFEF9<FF@FGGGDF8FFGFG9A9D<FFD==FFGD<,CFFGECECFC>FC,,>,7CFEF*3,,>D8,?FF,,6>,7?,@?9:,=BD7*1A:CCGG<*9B+9**/?E=6C??=9B9
@M03495:532:000000000-M42H9:1:1113:6956:14649 1:N:0:ACAGGAAA+TAGACAAT
GTCAGCATGTGAGCTTTGGAATTAGTAAATTCGTTGACGACAGAAGGAGCAAGATAACGACCACAGGGAGGGTGGTTTATCAACGGCAAAATATAGATCGGAAGAGCACACGTCTGAACTCCAGTCACACAGGAAAATCTCGTATGCCGTCTTCTGCTTGAAAAAAAAAAAAAAAAAAACAATAAAATATATCGAAAGAAGTATATAATGATACATCGTTAAACAGTGCAGGTATACAGAAAAGCGTAAGA
+
CCCCCGGGGGGGGGGGGGGGGGGGGGGGGGGGGGGGGGGGGGGGGGGGGGGGGGGGGGGGGGGGGGGGGGGGGGGGGGGGGGGGGGGGGGGGGGGGGGGGGGGGGGGGGGGGGGGGGGGGGGGGGGGGGGGGGGGGGAAFGGGGGGGGGGGGGGGGGGGGGGGGGGGGGG>31*541:C**2+,7,7,2,2,,*4+*4+++2++,5+++++++++2+*****+0+)+*+0+*120*+2+*+00+*)/)*)*
@M03495:532:000000000-M42H9:1:1113:23610:14684 1:N:0:ACAGGAAA+TAGACAAT
GTCAGCATGTGAGCTTTGGAATTAGTAAATTCGTTGACGACAGAAGGAGCAAATAACGACCACAGGGAGGGTGGTTTATCAACGGCAAAATATAGATCGGAAGAGCACACGTCTGAACTCCAGTCACACAGGAAAATCTCGTATGCCGTCTTCTGCTTGAAAAAAAAAAAAATAAAACGGCAGAGACATAAAATCCCACAACTAGTCAGTCGTAGCGCAAATTCACCTGGATGACACTGAGAACACAAACA
+
CCCCCGFGGEEFFGGGGGGGGGGGCFFAFGGGCFFGFGGGGGGGGGFDGGGGGGEFGGGGGGGGGGGCFC@BFGFC@F<AFFGGCFGGGDGGGGGGGGGEEGGGGGGGGGGGCFFGGGGGGGGGGGGGGGFGGGGGCFFGGGGGGGGGGGDFGGFGGGGGGGGGGGGGGC*1,7,,,21**1***466,26@,?,222=C*4++,+4++++**3**:*1***0++*+*+/*2+*30+20*02+2*)2)*00
@M03495:532:000000000-M42H9:1:1113:27244:14734 1:N:0:ACAGGAAA+TAGACAAT
GTCAGCATGTGAGCTTTGGACAATTTATACAAGTAAATGACGAGTACTTTGGACAAATTTAATTAACCCTTCTCTTGGCCTGGTTTATCAACGGCAAAATATAGATCGGAAGAGCACACGTCTGAACTCCAGTCACACAGGAAAATATCGTATGCCGTCTTCTGCTTGAAAAAAAAAAATACAATAAAAATGTTAAAACAAAATAATGATACTAAATATATTTAAATCGCAACTTATCATGTTCGTGCAGA
+
CCCCCGGGGGGGGGGGGGGGGGGGGGGGGGGGGGGGGGGGGGGGGGGGEFDFGGGGGGGGGGGCFGGGGGGGGGFGG?DFFGGGEFGGGGGGGGGGGFGGFGGGGGGCEGGDGGFGGGEEFGFGGGGGGFGGEGGGGGGGGGGCGA,?F4:@B,C?BBF8FFGGDFFGGGGGGGGGC>38,3,,,,,8,@,,8,@,,7,7,,,,7,;,,3@,5,,,,,,,2+@,2+721**)4*6;,+2+,,1,/2*)/++
@M03495:532:000000000-M42H9:1:1113:11031:14740 1:N:0:ACAGGAAA+TAGACAAT
GTCAGCATGTGAGCTTTGGAGTGAAATCTCTTGTCTTAAGGAATAAAGGAAAAAGATTCCGTCGGAGGCTCGGTGCTCTACAGGTTCAACCTTTGTACTCTATTATTGCCTCACATTCCATCTCTTGTGAAAATATATTTGATTGGCTTTTCTGCAGGTTGTTTGCCAGGACTTTCCAAGACCTCCACTAGAAAACACAATAAACTTTTTGGAAGCTGGACAACTATCTTCATTTTTCAGAAACAGTGAAC
+
CCCCCGGGGGGGGGGGGGGGGGGGGGGGGGGGGFGFGGGGGGGGFGGGGGGGGGGGGGGGGGGGDGGGGGGGGGGGGGGGGFGGGGGGGGGGGGGGGGGFGGGGFGGGGGGGGGGGGGGEAFGGGGGGGGGGGGGGGGGGGGGGGGGGGG=CFGGGGGGGGGGGGGGGGGGGGGGGGFGGGGGGGGGGGGGGGGGGGGGGGGGGGGGGGEGGFGGGGGGGGGGGGFFFFGCFGFFGFGGGGGGGGFGFGF8
@M03495:532:000000000-M42H9:1:1113:29411:14742 1:N:0:ACAGGAAA+TAGACAAT
GTCAGCATGTGAGCTTTGGTCCAGCCTGAGTCCTGGTTTATCAACGGCAAAATATAGATCGGAAGAGCACACGTCTGAACTCCAGTCACACAGGAAAATCTCGTATGCCGTCTTCTGCTTGAAAAAAAAAATCATTTTAACCACTTTACCTTGACATATGTACGACTTACCGTCCGCGAGAGTCGTTACATGGCTTTGCTTAACGTAAACTCAGATGTATTGGTTTCCACCTGCTTATAGTAAATCGCTTA
+
CCCCCGGFGGGGGGGGGGGGGGGGGGGGGGGGGGGGGDDFGGGGGGGGGGGGGGFGGGCEGGGGGGGGGGGGGFFGFEFGGGFGGGGFFGGGGGGF6FFGGGGG:CGFGGEGG7ECEF<CFFFFFGDCFFE,,:,:5,5,5:==,,?,,78,,,7,,,,,,,:+3=8><3,++++++++3**,7**6@*,,,,46,@,,,2,,55,,,*,,?,4,>,466,+,5*),:+++*:52+++++++++2+1)3.)
@M03495:532:000000000-M42H9:1:1113:13078:14746 1:N:0:ACAGGAAA+TAGACAAT
GTCAGCATGTGAGCTTTGGAGTGAAATCTCTTGTCTTAAGGAATAAAGGAAAAAGATTCCGTCGGAGGCTCGGTGCTCTACAGGTTCAACCTTTGTACTCTATTATTGCCTCACATTCCATCTCTTGTGAAAATATATTTGATTGGCTTTTCTGCAGGTTGTTTGCCAGGACTTTCCAAGACCTCCACTAGAAAACACAATAAACTTTTTGGAAGCTGGACAACTATCTTCATTTTTCAGAAACAGTGAAC
+
CCCCCGGGGGGGGGGGGGGGGGGGGGGGGGGGGGGGGGGGGGGGGGGGGGGGGGGGGGGGGGGGGGGGGGGGGGGGGGGGGGGGGGGGGGGGGGGGGGGGGGGGGGGGGGGGGGGGGGGGGGGGGGGGGGGGGGGGGGGGGGGGGGGGGGGFGGGGGGGGGGGGGGGGGGGGGGGGGGGGGGGGGGGGGGGGGGGGGGGGGGGGGGGGGGGDFFGGGGGGGGGGGFFGGGGGGGGGGGGGGGGGGFFFGF8
@M03495:532:000000000-M42H9:1:1113:2320:14766 1:N:0:ACAGGAAA+TAGACAAT
GTCAGCATGTGAGCTTTGGAATTAGTAAATTCGTTGACGACAGAAGGAGCAAGATAACGACCACAGGGAGGGTGGTTTATCAACGGCAAAATATAGATCGGAAGAGCACACGTCTGAACTCCAGTCACACAGGAAAATCTCGTATGCCGTCTTCTGCTTGAAAAAAAAAAAACAAAATAGCTACGACGTTAGAATGATAAAACTATTTATCATGAGCTGTAAAGACGTAGATCAGTGACTCGTGGAATCTA
+
CCCCCGGGGGGGGGGGGGGGGGGGGGGGGGGGGCFGGGGGGGGGGGGGGGGGGGGFGGEGGGGGGGGECEFGGGGGGGGGFFGGGGGGGGGGGGGGGGGFGGGGGGGGGGFGGGGGGGGFGGGFFGGGGGGFFFGGC,=FGGGGGGGFE>3@FFGGGDGGCC>F8CECFE*5@,>,6,,3:,@,******,*,6,,,,,,2,++,++2+++7++,?+++5+32@+AE718*;+*++5+++32:*/)+*+1*
@M03495:532:000000000-M42H9:1:1113:4914:14770 1:N:0:ACAGGAAA+TAGACAAT
GTCAGCATGTGAGCTTTGGAGTGAAATCTCTTGTCTTAAGGAATAAAGGAAAAAGATTCCGTCGGAGGCTCGGTGCTCTACAGGTTCAACCTTTGTACTCTATTATTGCCTCACATTCCATCTCTTGTGAAAATATATTTGATTGGCTTTTCTGCAGGTTGTTTGCCAGGACTTTCCAAGACCTCCACTAGAAAACACAATAAACTTTTTGGAAGCTGGACAACTATCTTCATTTTTCAGAAACAGTGAAC
+
CCCCCGGGGGGGGGGGGGGFGGGGGGGGGGGGGGGGGGGGGGGGGGGGGGGGGGGGGGGGGGGGGGGGGGGGGGGGGGGGGGGGGGGGGGGGGGGGGGGGGGGGGGGGGGGGGGGGGGGGGGGGGGGGGGGEDGGGGGGGGGGGGGGGGGGEGGGGGGGGGGGGGGGGGFGGGGGGGGGGGGGGGGGGGGGGGGGGGGGGGGGGGFFGFGGGFFGGGGGGGGGGGFFGFGGGGGGGGGGGGGGGGFFFGF4
@M03495:532:000000000-M42H9:1:1113:11604:14771 1:N:0:ACAGGAAA+TAGACAAT
GTCAGCATGTGAGCTTTGGAATTAGTAAATTCGTTGACGACAGAAGGAGCAAGATAACGACCACAGGGAGGGTGGTTTATCAACGGCAAAATATAGATCGGAAGAGCACACGTCTGAACTCCAGTCACACAGGAAAATCTCGTATGCCGTCTTCTGCTTGAAAAAAAAAAAAATAAAAAAGCAGCTAAACTTGAAAAAGTGGGATATCTGTTAGATAAATAACTCTTACACGTTTGTAGTCGGAGTAGAGG
+
CCCCCGGGGFGGGGGGGGGGGGGGGGGGGGGGGFGGGGGEGGGGGGGGGGGGGGGGGGGGGGGGGGGGFGGGGGGGGGGGGGGGGGGGGGGGGGGGGGGGGGGGGGGGGGGGGGGGGGGGGGGGGGGGGGGGGGGGG<EGGGGGGGGGG@@DDFGGGGGCGFFGGGGGGG7555,7,>,**,2,,62,,,,7,,7,72*,4+**,*+25<+75+?9;+++++5+2+7;+;+/:7+*:*+*+2**2)+/+0)
@M03495:532:000000000-M42H9:1:1113:7009:14786 1:N:0:ACAGGAAA+TAGACAAT
GTCAGCATGTGAGCTTTGGAATTAGTAAATTCGTTGACGACAGAAGGAGCAAGATAACGACCACAGGGAGGGTGGTTTATCAACGGCAAAATATAGATCGGAAGAGCACACGTCTGAACTCCAGTCACACAGGAAAATCTCGTATGCCGTCTTCTGCTTGAAAAAAAAAAAAAAAACAAAAACAATAGATAGATACAACACAAAGATAAACAATAACAGATGATTATGACAGTAAAGTGAGGAGCAATAAA
+
CCCCCGGGGGGGGGGGGGGGGGGGGGGGGGGGGFGGGGGGGGGGGGGGGGGGGGGGGGGGGGGGGGGGGGGGGGGGGGGGGGGGGGGGGGGGGGGGGGGGGGGGGGGGGGGGGGGGGGGGGGGGGGGGGGGGGGGGGFFGGGGGGGGGGGGGGGGGGGGGGGGGFGGGGGF555>1*,,3,**4,,,,,,+22+,,7,+2***3++++52+,*+25?++32++++*0*2*300*+*+0+*+*+*1)2*+**
@M03495:532:000000000-M42H9:1:1113:23300:14828 1:N:0:ACAGGAAA+TAGACAAT
GTCAGCATGTGAGCTTTGGAGTGAAATCTCTTGTCTTAAGGAATAAAGGAAAAAGATTCCGTCGGAGGCTCGGTGCTCTACAGGTTCAACCTTTGTACTCTATTATTGCCTCACATTCCATCTCTTGTGAAAATATATTTGATTGGCTTTTCTGCAGGTTGTTTGCCAGGACTTTCCAAGACCTCCACTAGAAAACACAATAAACTTTTTGGAAGCTGGACAACTATCTTCATTTTTCAGAAACAGTGAAC
+
<@CCCGFFFGF<EFFFGGG<FCE<FDFC9EFFFEACEGGGGFFGFA@CDFGDFF;,CEFFGGFE>++@@F@+68CC,EFGFG<AFDFG<EF@EEGFF<<FC<CE,C<,<6CC=FGGDGFEFF<<<CFFGCEGGF,EEFG<EF,F?,<<FEECAEE,AFBFGGFGFE9E8E+FBG,5?FGG:FFGGGGGGEGFGGGCGGG=BFGF==DFFGEGGGGGGGFFGGEGCF@B9@E7FDFF;DDFGF6C?A;B7=9
@M03495:532:000000000-M42H9:1:1113:10209:14843 1:N:0:ACAGGAAA+TAGACAAT
GTCAGCATGTGAGCTTTGGACAGGGAGGGTGGTTTATCAACGGCAAAATATAGATCGGAAGAGCACACGTCTGAACTCCAGTCACACAGGAAAATCTCGTATGCCGTCTTCTGCTTGAAAAAAAAAAAAAAAAAAAAAAAAACACAGCTATTCGTCAAGTGACAGCAAAAGATTAATCGAACACAGTGAACACGAAACTAGACCACAGACGAATGCTATGACTAGTGTACAAAAGTGTCATGCCATGTGAA
+
CCCCCGGGGGGGGGGGGGGGGGGGGGGGGGGGGGGGGGGGGGGGGGGGGGGGGGGGGGGGGGGGGGGGGGGGGGGGGGGGGGGGGGGGGGGGGGFFGGGGGGGGGGGGGGGGGGGGGGGGGGGGGGG+6+888>:F5**5***8,<,,,,,,,,4**1,,,,,,,*+2,++8,,7,2<*22*424*,,,,3+****2*+3+0++**2*+*****+3++2002+0+*+*+*+*2*;*+*+2+++++*+*+**
@M03495:532:000000000-M42H9:1:1113:15763:14899 1:N:0:ACAGGAAA+TAGACAAT
GTCAGCATGTGAGCTTTGGACTCCTGACTGGTTTATCAACGGCAAAATATAGATCGGAAGAGCACACGTCTGAACTCCAGTCACACAGGAAAATCTCGTATGCCGTCTTCTGCTTGAAAAAAAAAAAAAAAGAAGACCAAGTAACAAGAGGAAAATAAACAAAAGATATACATAAAAGTACACACATATAGACTCAACCGTCCTGTATGCACGATGTAAGAGAAACACTAGATCGATTCGGAAGTCATTGC
+
CCCCCGGGGGGGGGGGGGGGGGGGGGGGGGGGGGGGGGGGGGGGGGGGGGGGGGGGGGGGGGGGGGGGGGGGGGGGGGGGGGGGGGGGGGGGG@<FGGGGGGGGGGGGGGGGGGGGGGGGGGGGGG8688+++,,3,:,8,,3,,><,,,,,,,37,,7,,,8,3>7,,@337,>,,7,@,,,,*6>,,76;,,7,,,4:**1*,,,,,,,7*/6**1+++*+++0+/302++34*21+**1**01+++**
@M03495:532:000000000-M42H9:1:1113:15926:14915 1:N:0:ACAGGAAA+TAGACAAT
GTCAGCATGTGAGCTTTGGTTTATCAACGGCAAAATATAGATCGGAAGAGCACACGTCTGAACTCCAGTCACACAGGAAAATCTCGTATGCCGTCTTCTGCTTGAAAAAAAAAAAAAAAAAAAGAATACAAACTTTCGCCATGATATAATACACATAAAAAAACCCAAATAAACCACTCTCCTAAGTATGAGAAACACAACTAAATAACTACGAATAAGTATCGCCACCACACACTACGGTCTGTTTTTAC
+
CCCCCGGGGGGGGGGGGGGGGGGGGGGGGGGGGGGGGGGGGGGGGGGGGGGGGGGGGGGGGGGGGGGGGGGGGGGGGGGGGECGGGGGGGGGGGGGGGGGGGGGFGGGGGGGGDE4+843>+6++,,8,,,,:,,,,+8@++,,3,,,,,,,8@F:>,,73*1>@1*><:<<9<27C,,,,6,3,,,,,2+,23,++*4=:+++,++++++,*****+++5+2**0***1/*;*/*228*0***3*+)2)1
@M03495:532:000000000-M42H9:1:1113:29115:14948 1:N:0:ACAGGAAA+TAGACAAT
GTCAGCATGTGAGCTTTGGTCCAGCCTGAGTCCTGGTTTATCAACGGCAAAATATAGATCGGAAGAGCACACGTCTGTACTCCAGTCACACAGGAAAATATCGTATGCCGTCTTCTGCCCGAAAACATTAACACTTTTTTTCATCTTTCACATTAGTTCAATCATACTGATCAACCTCTTGTTGTTTCACTGCTAAAGCTTACTCATTCCAACGCACCTCTCCATACTCCATCTCACCTTGTTTGTCCTGT
+
CCCCC9CFFGDFD<FEEFGAFEGCGGGGFEFGGGGGE<FEFGGGGGGG@FAE,CFGCDFEF@CFCFGCEFFFGCDFE<FF9CFFGG<EFFGCEGGAFEE,<<?FFFD9EFFE8CDECC,,4>77+,,,,C,,,,,5,?9+6,,,A,5C,7C,855,5:,:9:A<D,,,,,,:,,86D,3C,,,,6@>9C@33@,,,,,,,5,,3,,,8,,,,,**5**6,,*3,>+@:4*,:DD,+6/,*,,4=,)4+48B
@M03495:532:000000000-M42H9:1:1113:10013:14951 1:N:0:ACAGGAAA+TAGACAAT
GTCAGCATGTGAGCTTTGGAATTAGCTGGTTTATCAACGGCAAAATATAGATCGGAAGAGCACACGTCTGAACTCCAGTCACACAGGAAAATCTCGGATGCCGTCTTCTGCTTGAAAAAAGACTCACTAGCCACCTTTAACCAGATGTCAGCAAGCAAACAGGAATACGATGAAGCAGCGCCTTCCATTGTCAACCGCAAATGCGTCTACAAAAACTTCCTGCCCAGCCCTGTCTCTAACCCAAAACCGTA
+
8@-BCE9<C;<E9E<<<CE8FFGG8CF<CFA8FE9FGFG@F7FE,6CE@CC9CE;@CCF8@CF<CF,9C6<@EEFG8F@FFCFDFFDFFGF@EFG<,6==,,+8>,C,<CEE,CF,C,,++:,,,54,,:4B=F8,,5,AA,C,4CF,,,,,,::A6,,44,,,B,CE+=>FA?,,,@3@+6+8:F,,;=D9,7@,<<*34,3,*@*BC,2<,4**6DF9,=,,,),*1/2*42@+,4,+,22*1.2)*:)
@M03495:532:000000000-M42H9:1:1113:4662:14953 1:N:0:ACAGGAAA+TAGACAAT
GTCAGCATGTGAGCTTTGGTCCAGCCTGAGTCCCTGGTTTATCAACGGCAAAATATAGATCGGAAGAGCACACGTCTGAACTCCAGTCACACAGGAAAATCTCGTATGCCGTCTTCTGCTTGAAAAAAAAAAAGAAAAAAACTATACGGAAGGCGCAAGATGATAGCAGGGAAATAGAGGAAGAGAACTCAACCGAAGCGCATGCACCAGTGTAGTAGTCGTGTGACGCATACCGCACCTAACAGCACAAC
+
CCCCCGGGGGGGGGGGGGGGGGGGGGGGGGGGGGGGGGGGGGGGGGGGGGGGGGGGGGGGGGGGGGGGGGGGGGGGGGGGGGGGGGGGGGGGGGGGGGGEFGGGGGGGGGGFGGGGGGGGGGGGGGGGDGGG8+:4,,:66+,,,<>3++++3,++C@+,33,,:,,733**,6,777,8,5,>,,,3,7,,,,*=**4:****23<+**+2+5,22+5+*2**117**)**+*/)*)22+2*0+)*0*00
@M03495:532:000000000-M42H9:1:1113:28420:14968 1:N:0:ACAGGAAA+TAGACAAT
GTCAGCATGTGAGCTTTGGTCCAGCCTGAGTCCTGGTTTATCAACGGCAAAATATAGATCGGAAGAGCACACGTCTGAACTCCAGTCACACAGGAAAATCTCGTATGCCGTCTTCTGCTTGAAAAAAAAAAAAATAGATCACCTACATCTAGATGGTAAGTAAATGCCTGTATCACTCTACCTTCCATCACTATTTTAACTATTATACCGTTCAGTAACTAGGATGATACACATGTCTAATTACAACTCAT
+
CCCCCGGGGGGGGGGGGGGGGGGGGGGGGGFGGGGGGGGGGGGGGGGGGGGGGGGGGGGGGGGGGGGGGGGGGGGGGGGGGGGFGGGGGGGGGGGGGF?,EFGGGGGGGGGGGGGGGGGGGFGGGGGGCGGF++8,,,B,8B,5,,:5,,=,,:,,,,:,,,7C,,,,C8,,,,8E,>3,37,3,,,,@,4,,,,,,7@,,,,3,,,7,**16,,2,,,,,*,,,)21,+,*?*,+,+,+1=490+,)+*+
@M03495:532:000000000-M42H9:1:1113:22882:15040 1:N:0:ACAGGAAA+TAGACAAT
GTCAGCATGTGAGCTTTGGAGTGAAATCTCTTGTCTTAAGGAATAAAGGAAAAAGATTCCGTCGGAGGCTCGGTGCTCTACAGGTTCAACCTTTGTACTCTATTATTGCCTCACATTCCATCTCTTGTGAAAATATATTTGATTGGCTTTTCTGCAGGTTGTTTGCCAGGACTTTCCAAGACCTCCACTAGAAAACACAATAAACTTTTTGGAAGCTGGACAACTATCTTCATTTTTCAGAAACAGTGAAC
+
CCCCCGGGGGGGGGGGGGGGGGGGGGGGGGGGGGGGGGGGGGGGGGGGGGGGGGGGGGGGGGGGGGGGGGGGGGGGGGGGGGGGGGGGGGGGGGGGGGGGGGGGGGGGGGGGGGGGGGGGGGGGGGGGGGGGGGGGGGGGGGGGGGGGGGGEGGGGGGGGGGGGGGGGGGGGGGGGGGGGGGGGGGGGGGGGGGGGGGGGGGGGGGGGGGGGGGGGGGGGGGGGGFGGGGGGGGGGGGGFGGGGGFFFGE4
@M03495:532:000000000-M42H9:1:1113:19974:15062 1:N:0:ACAGGAAA+TAGACAAT
GTCAGCATGTGAGCTTTGGAGACTGGTTTATCAACGGCAAAATATAGATCGGAAGAGCACACGTCTGAACTCCAGTCACACAGGAAAATCTCGTATGCCGTCTTCTGCTTGAAAAAAAAAAGATGTATACCCGTTTACATGTACTTTATGAATCAGGATCGGCTAACTGCATGACACCAGCCTCGGTAATACAGATGATCCGATCTTTATCCTGATTTATTGAGTGTAAATAGAGCTTACATTGATGTATA
+
CCCCCGFGGFGGGFGGGGGEGGGGGFEFGGGGGGGGGGECFFGGGGGGGGGFGGGGGGGGGGGGGFGGGGGGGGGFFGGGGGGGGGGGG8EEFFEGGGGGGGGGGGGGFFF<FGGDFE@BC+4:,<C?,,A,++:B+<B95@FG,8@,AC<E9,,:,,:,+3:>>=DF,,,:<,37,8+,,3,83+:D>9B3,,7,,,,,>,**>,,,,,,,,,,?;EC,,+,4?*716:,+6+,=<822444=E+2;+;+
@M03495:532:000000000-M42H9:1:1113:21596:15140 1:N:0:ACAGGAAA+TAGACAAT
GTCAGCATGTGAGCTTTGGTCCAGCCTGAGTCCCTGGTTTATCAACGGCAAAATATAGATCGGAAGAGCACACGTCTGAACTCCAGTCACACAGGAAAAACTCGTATGCCGTCTTCTGCTTGAAAAAAAAAAATTAATATTTATATATTATAATAAAGATAATGAAAAATAAAAACCCTATCTTATCCTTATCTGAAGCTTTGCTTAACTCTTCATTTAAATTAAAACCATCATACTAGTAGATCTGCGAT
+
BCCCCAFFGGGGEGFGGGGEFGGGFGGGGGGFFGGGGEFGGGGGGGGGGD@CEFGGGGGGGGGGEGGFGGGGGGGGGGCAEFFGFFGFFGGGEEEFGGG,?ECGEFFFDCFFGGFFG?CEACEGFGG:FFG@=,,,<EB,,<,<555D,,C@BA??A,5,ADD<=<,C=>FBFAF+C+@8:,3,3@,@F@;,83,,@3,7=E,;,,;3,,,7,@F;;=;,6:,<,17*>463>DDG,8,4BBECGAC=*6)
@M03495:532:000000000-M42H9:1:1113:19896:15161 1:N:0:ACAGGAAA+TAGACAAT
GTCAGCATGTGAGCTTTGGAGGGCAAGAAGTGGTTGTGACGAGGGTGGTTTATCAACGGCAAAATATAGATCGGAAGAGCACACGTCTGAACTCCAGTCACACAGGAAAATCTCGTATGCCGTCTTCTGCTTGAAAAAAAAAAACCTCCGTGATGGACTGGCAGGTATAGGTTCCAGTGTCCGACAGCTGCAGGCGGTGCATGGTGATAGGACGGTTGTACTGGTACCCTGAGAAGTCGAGGCGTCCCCGG
+
CCCCCGGGGFGGGGGFDGGGGGGGGGGGGGFGGFGGFGGGGGGGG@GG@FGFFGFGGGGGECGGGGGGGGGGGGGGGDFDFCFGGGGGGGGGGGGGGGGFGGGGFGFCGG<E<FFGGGGFGGCCFCGCFGGEEEFFFGGGGGCE+8,,,@3@+<<,,3<,@,><*@,7@=@=,,6@,7,,,7><CEC,7>B:C,=<:4*=C+<FEG++>E+,+*411*1+5;+<+1<7<7CC8>+9078/**1:/0:);)0
@M03495:532:000000000-M42H9:1:1113:5411:15183 1:N:0:ACAGGAAA+TAGACAAT
GTCAGCATGTGAGCTTTGGTTTATCAACGGCAAAATATAGATCGGAAGAGCACACGTCTGAACTCCAGTCACACAGGAAAATCTCGTATGCCGTCTTCTGCTTGAAAAAAAAAAAAAAGAATTAATTATTAATATAAACCTGCACTATAAAAAGAATTAAAATAGCCTTGTATGCTAAGGATAAGCTGCAATTTAAGAATAGTCTCTATCATACTTCTATCTTTATAATGGCACTGCACAAGCTTGAGTCA
+
CCCCCGGGGGGGGGGGGGGF@FFFGGGGGGGGGGGGGGGGFGGGGGGGGGGGGGGGGGGGGGGGGGGGGGGGGGGGGGGGGDFGGGGGGGGGGFGGCCGFGGGGGGFGGGGGEG@+8+8B8,5?,,,5,,,5,,,85?,3,:,,,,3,,:<,,++,,,:37,8,,,,,:8,3,,,,,,7,3,3,77;73,6=,;3,@9;7?,,,,5,@9,,,5,;2,,,,,4,1,+2+,+,*60,*,;,+,*1++)2)+++
@M03495:532:000000000-M42H9:1:1113:28056:15247 1:N:0:ACAGGAAA+TAGACAAT
GTCAGCATGTGAGCTTTGGACTGGTTTATCAACGGCAAAATATAGATCGGAAGAGCACACGTCTGAACTCCAGTCACACAGGAAAATCTCGTATGCCGTCTTCTGCTTGAAAAAAAAAAAAACATAAAGTAATAAACAATCCCGTAGGTATCTAGAAACACTCCTCTACATTATAAATAGCTACAGAGTGCAATGATCGGTATATCTCACGTCTAAACTCCAATCAGTCTGTTGACTTACGTTGACCTATT
+
CCCCCGGGGGGGGGGGGGGGGGGGFGGGGGGGGGGGGGGGGGGGGGGGGGGGGGGGGGGGGGGGGGGGGGGGGFFGGGGGGGGGGGGFGGGGGGGGGGGGGGGGGGGFGGGGGGGGGGE7:4+:5,,,,<<E,<5,8A=B,,,+:3+383,,333@3=>8@,B=<,,,,7,,:,@,3=,:,,,,,,,,,,,,,,,3,,***,4>,2,,,,,,6,*,2=@>?*,,62,+,4,+2*,*,4+2***/**28+++
@M03495:532:000000000-M42H9:1:1113:27179:15251 1:N:0:ACAGGAAA+TAGACAAT
GTCAGCATGTGAGCTTTGGAGTGAAATCTCTTGTCTTAAGGAATAAAGGAAAAAGATTCCGTCGGAGGCTCGGTGCTCTACAGGTTCAACCTTTGTACTCTATTATTGCCTCACATTCCATCTCTTGTGAAAATATATTTGATTGGCTTTTCTGCAGGTTGTTTGCCAGGACTTTCCAAGACCTCCACTAGAAAACACAATAAACTTTTTGGAAGCTGGACAACTATCTTCATTTTTCAGAAACAGTGAAC
+
CC@<CCEFCDCFE?FFGGGGGGFGFGFEF9@CFE9FGFFFG?,C6E9,EGGGGG;EFGGGCGG7@CG@FGGG:FFDFDFGGGFCF9DCFGGFGGGF?FFFGFGGGFFGCF<E<EFEFFEFEF9FGC,EEFFGGG9FGFEFF99B,,BFG8<,??FABF=@E?E=FFGDFGG7AEFGGFG9FGG,AFFGGC9,CDEFFFDEF9F9,@,=>@CF8D,,6@7@83:3DFC7B+@+@B,5>?,?;B77EFGFGF+
@M03495:532:000000000-M42H9:1:1113:1895:15259 1:N:0:ACAGGAAA+TAGACAAT
GTCAGCATGTGAGCTTTGGTCCAGCCTGAGTCCTGGTTTATCAACGGCAAAATATAGATCGGAAGAGCACACGTCTGAACTCCAGTCACACAGGAAAATCTCGTATGCCGTCTTCTGCTTGAAAAAAAAAAAAAATAAGAATCACCACATACTAGACCCGCAAACCCAGTAGCAGCAACCCAGTTAGTGCTGTTGAGACCATTGTTTCCAACATGTAAAGGCCGTGAATGGTGCGTATTGCTTCTTCCATG
+
CCCCCGGGGGGFGGFFGGGGGGGF8FGGFGFGGGCGGCFGAAFGGGGGGGGGGGFGGGGGGGGGGGGGGGGFGGGGG:FFFGGGGFD<FE8F<C,EF<F,ECFFGFGGEFBCCC?F<FGGGCFGGGGEDFCF8++,:<5,:,,:,,:+:>,3,,,,::,+++++3+3*,,,,7;,,3,,866,6,@,7,,5,,,,,,,,4,6,,,>,@,,,64<,2,,+++****)1*+++3++*1**+++++4=++*+1*
@M03495:532:000000000-M42H9:1:1113:11341:15265 1:N:0:ACAGGAAA+TAGACAAT
GTCAGCATGTGAGCTTTGGTCCACCTGATCCTGGTTTATCAACGGCAAAATATAGATCGGAAGAGCACACGTCTGAACTCCAGTCACACAGGAAAATCTCGTATGCCGTCTTCTGCTTGAAAAAAAAAAAAAACATACAAAAAAAATCGAATCAGGACGGGACAAATACACGAACGCAGCAGCTTCAATATGAGTGACGCAAAAGCTGCGCAGAACGATGGGGTTTAAAGGTAAATGAGGCTGGAGTCTAA
+
CCCCCGGGGGGGGGGGGGGGGGGGGGGGGGGGGGGGGGGGGGGGGGGGGGGGGGGGGGGGGGGGGGGGGGGGGGGGGGGGGGGGGGGGGGGGGGGGEFGGGGGGGGGGGGGGGGGGGGGGGGGGGGGGDF+8+8:,,:B,,,++6+,,83,,+>,,,8*:***685,,7,,****1*1*1,,63,,22,2+7,+,72,*4***35*+++*34:*+22>*1:**2/)3*9*+*+*+*+2<4**2*2)+0+/*
@M03495:532:000000000-M42H9:1:1113:18221:15309 1:N:0:ACAGGAAA+TAGACAAT
GTCAGCATGTGAGCTTTGGAGGGCAAGAAGTGGTTGTGACATTGCTATGGCAGCTAGAGCTGTTTTATCAACGGCAAAATATAGATCGGAAGAGCACACGTCTGAACTCCAGTCACACAGGAAAATCTCGTATGCCGTCTTCTGCTTGAAAAAAAAAAAAATTCCACTATCCCTGTCTCACAACCATGGAGATCAAACCTGCATCTCTACCCAGTCACGTAAGAGCAATGGAGAGGTCGATGCGCAAACTT
+
CCCCCGGGGGGGGGGGGGGGGGGGGGGGGGGGGGGGGGGGGGGGGGGGGGGGGGGGGGGGGGGGGGGGGGGGGGGGGGGGGGGGGGGGGGGGGGGGGGGGGGGGGGGGGGGGGGGGGGGGGGGGGCFFGGGGGGGGGGGGGGGGGGGGCF?EFGGEGGD+>,,,,8,,,,,3,,,7,,,,,7,***,,6,2,,,>>,,*5,,4,3,,,,,,,,,6<,,*6,*4,,2,*22+2=***2*1);+***.*);**
@M03495:532:000000000-M42H9:1:1113:3243:15312 1:N:0:ACAGGAAA+TAGACAAT
GTCAGCATGTGAGCTTTGGTTTATCAACGGCAAAATATAGATCGGAAGAGCACACGTCTGAACTACAGTCACACAGGAAAATCTCGTATGCCGTCTTCTGCTTGAATAAAAAAAACTTAGAGGCGTTTTATTATAATCTCAATTCTTTGCGTGACTATTTTAGTGATACTGGTCGTATGGTTCTTGCTGCTGCGGGTTGCAAGGACAATGTTTCACACGGCGAATGCGATCAGAATTTTTGTGTGCCGGGA
+
CCCCC<C<ECE<EEFEGGGCC9CF96CFEDC@@FEG9FFD<EEFGG;C,,CC<F8FFF6FFFGG<CECEFEDCF7CF,66EEEFGCF:FFFGG:>,FFDFCGCE8<,<CC?E++++5BDAF?<++84+BFB88F<,EE,?9F5,,,@E,53@+@<,7,7A,,,58,,73,C8:,@=>33<,=D<A;,,8@,@@+3**3@:,6,*,,>,,,,,@=,,,6***)*31),)3*493*2:+1++:=A0*+5)*))
@M03495:532:000000000-M42H9:1:1113:5918:15322 1:N:0:ACAGGAAA+TAGACAAT
GTCAGCATGTGAGCTTTGGAGTGAAATCTCTTGTCTTAAGGAATAAAGGAAAAAGATTCCGTCGGAGGCTCGGTGCTCTACAGGTTCAACCTTTGTACTCTATTATTGCCTCACATTCCATCTCTTGTGAAAATATATTTGATTGGCTTTTCTGCAGGTTGTTTGCCAGGACTTTCCAAGACCTCCACTAGAAAACACAATAAACTTTTTGGAAGCTGGACAACTATCTTCATTTTTCAGAAACAGTGAAC
+
CCCCCGGGGGFGFGGFGGGGGGGGGGGGGGGGGGGGGGGGGGGGGGGGGGGGGGGGGGGGGGGGGGGGGGGGGGGGGFGGFGGGFGGGGGGGGGGGGGGGGGGGGGGGGGGGGGGGGGGFGGGGGGGGGGGGGGGGGGGGGGGGG=??FFGFGGGG8FGGFGFGGGGFGFGGGGGGGGGEFGGGGGGGGFGGGGGGGGGGGGGGGFFGFGEGGGGGGGGGGGGFGF,<FCFGGGGGGGGGGGGGGFCFGF8
@M03495:532:000000000-M42H9:1:1113:21261:15382 1:N:0:ACAGGAAA+TAGACAAT
GTCAGCATGTGAGCTTTGGAGTGAAATCTCTTGTCTTAAGGAATAAAGGAAAAAGATTCCGTCGGAGGCTCGGTGCTCTACAGGTTCAACCTTTGTACTCTATTATTGCCTCACATTCCATCTCTTGTGAAAATATATTTGATTGGCTTTTCTGCAGGTTGTTTGCCAGGACTTTCCAAGACCTCCACTAGAAAACACAATAAACTTTTTGGAAGCTGGACAACTATCTTCATTTTTCAGAAACAGTGAAC
+
CCCCCGGGGGGGGGGGGGGGGGGGGGGGGGGGGGGGGGGGGGGGFGGGGGGGGGGGGGGGGGGGGGGGGGGGGGGGGGGGGGGGGGGGGGGGGGGGGGGGGGGGGGGGGGGGGGGGGGGGGGGGFGGGGFGGGGGGGGGGGGGGGFGGGDFFGGGGGGGGGGGGGGGGGGGGGGGGGGGAFGGGGGGGGGGGFFGGGGGFGGGBFFCGGGGGGGGCFFGFGFGGGFFGGGGGGFGFEGGGGFCCFFDFGF4
@M03495:532:000000000-M42H9:1:1113:12758:15391 1:N:0:ACAGGAAA+TAGACAAT
GTCAGCATGTGAGCTTTGGAATTAGTAAATTCGTTGACGACAGAAGGAGCAAGATAACGACCACAGGGAGGGTGGTTTATCAACGGCAAAATATAGATCGGAAGAGCACACGTCTGAACTCCAGTCACACAGGAAAATCTCGTATGCCGTCTTCTGCTTGAAAAAAAAAAAAAACAAAAGGAGTCCAAAGGAAGGAGCACATGAATGCGACGGGAAGAGTATGATGGCAACGATGATTGGCACGTAACGTT
+
CCCCCGGGGGGGGGGGGGGGGGGGGGGGGGGGGFGGGGGGGGGGGGGGGGGGGGGGGGGGGGGGGGGGGGGGGGGGGGGGGGGGGGGGGGGGGGGGGGGGGGGGGGGGGGGGGGGGGGGGGGGGGGGGGGGGGGGGG?=FFGGGGGGGGFFBDFGGGDGGGGGGGGGGGG5*156D,2>,*4,,,,73,42@4,*+*144=+:+,+22**3*1/22***3+2+3+*+2@02)/**0+*0*00<5*78)*0.
@M03495:532:000000000-M42H9:1:1113:11101:15396 1:N:0:ACAGGAAA+TAGACAAT
GTCAGCATGTGAGCTTTGGAATTAGTAAATTCGTTGACGACAGAAGGAGCAAGATAATGACCACAGGGAGGGTGGTTTATCAACGGCAAAATATAGATCGGAAGAGCACACGTCTGAACTCCAGTCACACAGGAAAATCTCGTATGCCGTCTTCTGCTTGAAAAAAAAAAAAACCAAAAAAAACATCATATAACATAATGAAGTCAAGATGATGTAACTCAGACAGACAGACAACAGTAGTTGAAAGAGTA
+
CCCCCGGGGGGGGGGGGGGGGGGGGGGGGGGGGFGGGGGGGGGGGGGGGGGGGGGGGGGGGGGGGGGGGGGGGGGGGGGGGGGGGGGGGGGGGGGGGGGGGGGGGGGGGGGGGGGGGGGGGGGGGGGGGGGGGGGGGE@EGGGGGGGGGGGGGGGGGFGGGGGGGGGGGC>*5**5*5,*****,,737,6,,,,,,7+,4+2+,++2+5+,++,5+4+2+*+53)+***+*2*****3*++2+37+.2**
@M03495:532:000000000-M42H9:1:1113:24597:15398 1:N:0:ACAGGAAA+TAGACAAT
GTCAGCATGTGAGCTTTGGAATTAGTAAATTCGTTGACGACAGAAGGAGCAAGATAACGACCACAGGGAGGGTGGTTTATCAACGGCCAAATATAGATCGGAAGAGCACACGTCTGAACTCCAGTCACACAGGAAAATCTCGTATGCCGTGTTCTGCTTGAAAAAAAAAAAGACAGTAATCCACGCACTTTTATAATATCAACAAGAGAATCTCTACCTTGAACAAAATGTGACTCACAACTAACCCAGTC
+
CCCCBEFDFGD<FFGFFGG@@ECAEFGG9FEEDCFFGCBFCFGGFGGGDCEEDGFGCFGEFFGGGFDEC@CFFFG@FGGGCGEEFGG+FFGGCFGGAFGGDGGGGFGG=EFEGEGGFG<FEFFGGGGGGGGGGGC?<,BFFGFCA4??FF+@D?EDF,CF3F=@FFG::FF*3,@:FCGC9,,>*C*>C,,7<,,,7,,@BCC,=:,,6?CCC92<C?+2+*5+5;<8+7C:CFC+2*5**++++2*0*/1
@M03495:532:000000000-M42H9:1:1113:7682:15420 1:N:0:ACAGGAAA+TAGACAAT
GTCAGCATGTGAGCTTTGGAGTGAAATCTCTTGTCTTAAGGAATAAAGGAAAAAGATTCCGTCGGAGGCTCGGTGCTCTACAGGTTCAACCTTTGTACTCTATTATTGCCTCACATTCCATCTCTTGTGAAAATATATTTGATTGGCTTTTCTGCAGGTTGTTTGCCAGGACTTTCCAAGACCTCCACTAGAAAACACAATAAACTTTTTGGAAGCTGGACAACTATCTTCATTTTTCAGAAACAGTGAAC
+
CCCCCGGGGGGGGGGGGGGGGGGGGGGGGGGGGGGGGGGGGGGGGGGGGGGGGGGGGGGGGGGGGGGGGGGGGGGGGGGGGGGGGGGGGGGGGGGGGGGGGGGGGGGGGGGGGGGGGGGGGGGGGGGGGGGGGGGGGGGGGGGGGGGGGGGFGGGGGGGGGGGGGGGGGGGGGGGGGGGGGGGGGGGGGGGGGGGGGGGGGGGGGGGGGGGGGGGGGGGGGGGGGFFGGGGGGGGGGGGGGGGGGFGFGF9
@M03495:532:000000000-M42H9:1:1113:24488:15423 1:N:0:ACAGGAAA+TAGACAAT
GTCAGCATGTGAGCTTTGGTCCAGCCTGAGTCCTGGTTTATCAACGGCAAAATATAGATCGGAAGAGCACACGTCTGAACTCCAGTCACACAGGAAAATCTCGTATGCCGTCTTCTGCTTGAAAAAAAAAAAACTAGAATCTCTCTTATGACAGAGCAGCTACTCATTCCGTACCAGCAGCCACCATCAGCTAACATGTTCATCAATTCTCCACATTTATTCGTGCTACAGTGCTCTGTGGATGTAGATGT
+
CCCCCGGGGGGGGGGGGGGGGGGGGGGGGGGGGGGGGGGGGGGGGGGGGGGGGGGGGGGGGGGGGGGGGGGGGGGGGGGGGGGGGGGGGGGGGGGGGGFGGGGGGGGGGGGGGGGGGGGGG@FAFGDGGGE+++:,,,,,,,8,,:,8:C<,,,,6,:,,,3,,:,3,:,3,,3+:3,@,,@,5,,,3,3,,,,,,,57,7,,2,,,,,6,26,,,6,,,222,1/<8C6,+,=,4,*614,,+0+++3++
@M03495:532:000000000-M42H9:1:1113:10113:15444 1:N:0:ACAGGAAA+TAGACAAT
GTCAGCATGTGAGCTTTGGTCCAGCCTGAGTCCTGGTTTATCAACGCAAAATATAGATCGGAAGAGCACACGTCTGAACTCCAGTCACACAGGAAAATCTCGTATGCCGTCTTCTGCTTGAAAAAAAAAAAAAGAAAATAGCGACAGAGCGACTCCACACTCAACTGCTATGACACTCCCGCTCTTCAGAGCCATTGTCAACCATACTTAAGGAGGCGTCTGGGGAAATAAGATTATACGCACGGTCACAA
+
CCCCCGGGGGGGGGGGGGGGGGGGGGGGGGGFGGGGGGGGGGGGGGGGGGGGGGGGGGGGGGGGAFGGGGCFGGGGGFGEGGGGGGGGGGGGGGGFGFCGFGGGGGGGGGGGGGGGDGDFGGGGDGGGGG++++:,3B<,,:++38+,,,3+@C@,33:>,,,:,,,>@,3,,,7,,,,@:****,7@;;;,,,,,,247,6,*<>,,2,4<9<:5*7*1**+**)4*37C++++*+2+****/20;><*0
@M03495:532:000000000-M42H9:1:1113:11527:15448 1:N:0:ACAGGAAA+TAGACAAT
GTCAGCATGTGAGCTTTGGAATTAGTAAATTCGTTGACGACAGAAGGAGCAAGATAACGACCACAGGGAGGGTGGTTTATCAACGGCAAAATATAGATCGGAAGAGCACACGTCTGAACTCCAGTCACACAGGAAAATCTCGTATGCCGTCTTCTGCTTGAAAAAAAAAAAAAAAAAAAAAAAAAATAAGTAACAAGAAATATAGGAACACATGTAGTAATAACAACTAGAAGAAAAAGAAAGTATAGAAA
+
CCCCCGGGGGGGGGGGGGGGGGGGGGGGGGGGGGGGGGGGGGGGGGGGGGGGGGGGGGGGGGGGGGGGGGGGGGGGGGGGGGGGGGGGGGGGGGGGGGGGGGGGGGGGGGGGGGGGGGGGGGGGGGGGGGGGGGGGGBFGGGGGGGGGGGGGGGGGGGGGGGGGGGGGGG@35554=:B**1***/2+3+3:+2<+0;**+++3++++****0++2+00++*0++***0*+*+2+2*18*:*+3+*+*+00
@M03495:532:000000000-M42H9:1:1113:23723:15471 1:N:0:ACAGGAAA+TAGACAAT
GTCAGCATGTGAGCTTTGGATGGTTCTGGTTTACAACGGCAAAATATAGATCGGAAGAGCACACGTCTGAACTCCGTCACACAGGAAAATCTCGTATGCCGTCTTCTGCTTGAAAAAAAAAAAACTCACACCGCCAAAAGGCACCAGACTCCCTTCAACCGTAACGGATAAGCCCATCACGCACCTCCGTTTTCTTCCATATAAGATGTTATCCGTCCACTCCTGCTCTGAACCTAGCCACCACCTAATAC
+
CCCCCGGGGGGGGGGGGGGGGGGGGGGGGGGGGGGGGGGG@FGGGGGGGGGGGGGGGGGGGGGGGGGGGGGGGGGGFGGGGGGGGDFGGACFFGGEGGGGGGGGGGGGGGGGG8FFGGDFGG8@+:,,45,8+++>C,3,+,,,+::,+3,,8,,,,,733+++*****3,8,3*,,6,,*,>*5,2,*6641,7,,,2,2,,,,>;+3+57+5*****+50+5+),2+*+++2+*+*2*****/)3)+*1
@M03495:532:000000000-M42H9:1:1113:11210:15506 1:N:0:ACAGGAAA+TAGACAAT
GTCAGCATGTGAGCTTTGGTCCAGCCTGAGTCCTGGTTTATCAACGGCAAAATATAGATCGGAAGAGCACACGTCTGAACTCCAGTCACACAGGAAAATCTCGTATGCCGTCTTCTGCTTGAAAAAAAAAAAAAAGGACGCTGGCAGGAAGACGAACAGGTGGTACACGAACGTGCGGTGGCCTACATGCAGAGTCGAGCGTGAACGATGCTCTCAGAGTGCAGCGTCAATGTAGAGAGTGCGTTGTAATC
+
CCCCCGGGGGGGGGGGGGGGGGGGGGGGGGFGGGGGGGGGGGGGGGGGGGGGGGGGGGGFGGGGGGGGGGGGGGGGGFFGGGGGGGGGGGGGGGGGGGFFGGFFGGGGGGFGEDGFGFGFGGGFGGDGGGG+4+8++:,+++++6,+++,>,388+**,3,7**,33,***5*1*****1*,,,2,6,,,+,2*,,*******1*+*****,+<++300+0*+0+)**2*+*+*+*0**03+***)2*+*0
@M03495:532:000000000-M42H9:1:1113:13930:15510 1:N:0:ACAGGAAA+TAGACAAT
GTCAGCATGTGAGCTTTGGTCCAGCCTGAGTCCTGGTTTATCAACGGCAAAATATAGATCGGAAGAGCACACGTCTGAACTCCAGTCACACAGGAAAATCTCGTATGCCGTCTTCTGCTTGAAAAAAAAAACACAACAACCAGAGGGACAGACCCGTTATGGTCTGGCAAAACCGGGAAGTGTAACTTAAGGGTCCCACAGAACGGAAGAGAACACGTCTGAACTCCAGGCAAGGCTTATTATCTCGGAAT
+
CCCCCEFFEFFGGFGFFGGGGGGGGGGGGGGGGGGGEFGGAFGGGGEGGGGGFFFEGEGFGGGGGDFGGGGGGGGGGEFGGFGFGFFGGGGGGFDGFG<,<EEGGFGC<7BFC7FFGGG<FFGGFGCGGEC+,4::+4,,+8,3D@++B++38+>=3,@,><3333,33,,:>3:+*5**33@D,;,7,7,>:2,:,,6>2,,6*8*1=2,,44?6CG***;++5+,*5*1***4*87++++111++)*)0
@M03495:532:000000000-M42H9:1:1113:9232:15569 1:N:0:ACAGGAAA+TAGACAAT
GTCAGCATGTGAGCTTTGGAGTGAAATCTCTTGTCTTAAGGAATAAAGGAAAAAGATTCCGTCGGAGGCTCGGTGCTCTACAGGTTCAACCTTTGTACTCTATTATTGCCTCACATTCCATCTCTTGTGAAAATATATTTGATTGGCTTTTCTGCAGGTTGTTTGCCAGGACTTTCCAAGACCTCCACTAGAAAACACAATAAACTTTTTGGAAGCTGGACAACTATCTTCATTTTTCAGAAACAGTGAAC
+
CCCCCFGGGGFGGGGGGGGGGGGGGGGGGGGGGFGAFGGGGFGGGFGGGGGGGGGGGGGGGGGGGGGGGGGGGGGGGGGGFGGGGGGGGGGGGGGGGGGGGGGGGGGGGGGGGGGFGGGFGGFGGGGGGGGGGGGGGGGGGGFFF8FF<FGGGGGFGGGGGGGGGGGGGGGGGGGGFGGGGGGGFGFFFBFAFFGGGGGGGGGGFF>DFGGEFFFGGGFGGFG?EFFGGGFGGDEBFCFCGDFGGFGFGF+
@M03495:532:000000000-M42H9:1:1113:12163:15575 1:N:0:ACAGGAAA+TAGACAAT
GTCAGCATGTGAGCTTTGGTCCGCCTGAGTCCTGGTTTATCAACGGCAAAATATAGATCGGAAGAGCACACGTCTGAACTCCAGTCACACAGGAAAATCTCGTATGCCGTCTTCTGCTTGAAAAAAAAAAAAAAAAAAAAAAACACGATATAAACAAAGAGAACACAAACAAGATGAACAAACAATCTAAAGGCAGTGTGATCAAGAACAGAGGAGCAGAGAGAAAGCAGACAAACAAGTAGTCAAGAATA
+
CCCCCGGGGGGGGGGGGGGGGGGGGGGGGGGGGGGGGGGGGGGGGGGGGGGGGGGGGGGGGGGGGGGGGGGGGGGGGGGGGGGGGGGGGGGGGFDGGFFGGGGGGGGGGGGGGGGGGGGGGGGGGGGGGG@4++88=<C@7*5*6,*511*2,7,3,8,,,66?C,,*6,,*++,22,,,2<*22,,,7242,2+*+,+,++++7++****2+**/**2;***1+)+*0********922+++++*2*2*8
@M03495:532:000000000-M42H9:1:1113:28321:15788 1:N:0:ACAGGAAA+TAGACAAT
GTCAGCATGTGAGCTTTGGTCCAGCCTGAGTCCTCTGGTTTATCAACGGCAAAATATAGATCGGAAGAGCACACGTCTGAACTCCAGTCACACAGGAAAATCTCGTATGCCGTCTTCTGCTTGAAAAAAAAAAATATAAAAAACTGCAGCCACATTTCCGCGACTCCTGTTTAAAGTCACGCTATCCACTATACGGATTTTTTGTGCTGTCGGTATGTGTAAAGCACTCTTGAGTCAACTTTCTTGGAATT
+
CCCCCGGGGGGGGGGGGGGGGGGGGGGGGGGGGGGGGGGGGGGGGGGGGGGGGGGGGGGGGGGGGGGGGGGGGGGGGGGGGGGGGGGGGGGGGGGGGGGG6CFGGGGGGGGGCGGGGGGGGGFGGGGGGGGDGF,55<,,5,@3,,,:,,,,8,,,,8,+8+++++,,7,,8,,,,,,,8*,67*,,,6,,7,,,***47?,**3,,,2,,1*3*3+1+53++5+2:D6:+*+2+2++++++4++++)+*)
@M03495:532:000000000-M42H9:1:1113:4710:15790 1:N:0:ACAGGAAA+TAGACAAT
GTCAGCATGTGAGCTTTGGTCCAGCCTGAGTCCTGGTTTATCAACGGCAAAATATAGATCGGAAGAGCACACGTCTGAACTCCAGTCACACAGGAAAATCTCGTATGCCGTCTTCTGCTTGAAAAAAAAAAAAGCAAGATACACAACATACGCTTGCCTGAGAAACAGCGCCTCTCGTCTTTAGCTCCCTCATAAAACGAAAGCTTGAATTTTCCAAAGCATACAACCGTGAGTACGCTCTAAGCCTCTCT
+
@CCCCFFFFFDFGEGGGGGGCGGGGF@CEFG@FCFGFE@FFFFEGGGGEEGFFGFGGFGG8FGGGFFFGDFGEDFGGGFEFF,@EFFFGGGECDFAEFFAF<9F:FGAFFC:FFGGGGEGFEGAAFGD@C7+++,:,,:,5,,:5++B,,3,+88++,,,,,3<,3,,3++88*,7*>7,*,,77E,,5,6,2,7?,7*1***4,,,,,,,2,5,,2,,*3+20<*,*192*32++*)***+1+26+)+.*
@M03495:532:000000000-M42H9:1:1113:10958:15796 1:N:0:ACAGGAAA+TAGACAAT
GTCAGCATGTGAGCTTTGGATGGTTCTGGTTTATCAACGGCAAAATATAGATCGGAAGAGCACACGTCTGAACTCCAGTCACACAGGAAAATCTCGTATGCCGTCTTCTGCTTGAAAAAAAAAAAAACAGCAGACAATACATACACAAAAGATGTCACACTAACATCTGCTACCTAATGAACTAGCTACACCCCATTCCAACCCGTAACCAGAACAACGTGTGTAAGGTAAGTTCCCAGTGCAACCTAGTG
+
CCCCCGGGGGGGGGGGGGGGGGGFGGGGGGGGGGGGGGGGGGGGGGGGGGGGGGGGGGGGGGGGGGGGGGGGGGGGGGGGGGGGGGGGGGGCEGGGGGGGGGGGGGGGGGGGGGGGGGGGGGGG8+++8,48,,8,,,:,,,,,,,,+,,,+,,,3,:,3,,,,,33,33,:,,,,,,,,3,,,,,3,3,,,***,,,,,,6*1*4**1,62,0,,,,*4**1/++,*2+22++5++*+*+++++2+/+++
@M03495:532:000000000-M42H9:1:1113:11084:15798 1:N:0:ACAGGAAA+TAGACAAT
GTCAGCATGTGAGCTTTGGTTTATCAACGGCAAAATATAGATCGGAAGAGCACACGTCTGAACTCCAGTCACACAGGAAAATCTCGTATGCCGTCTTCTGCTTGAAAAAAAAAAAACAAAAGAAAAATTAACCACAGAACAGACCATTAATATTAAACAACGAGTAAAAAGGCATAAAAAGAACGAGCCTACCGACATCGTGCAATGCGTCGCACGTGTCAAGCCATCTCTGAGTCTGAAGCAGTATCCGA
+
CCCCCGGGGGGGGGGGGGGFGGGGGGGGGGGGGGGGGGGGGGGGGGGGGGGGGGGGGGGGGGGGGGGGGGGGGGGGGFGGGFFGGGGGGGGGGGGGGGGGGGGGGGGGGGGGGG8++9,,,,:844,,,5,,,,+3338,,,:,+,,5,3,,,,,7,,,,383+3,,,,,++,,83,,38**6,*****5,,2*****6*62**,,,,***4**1***+*++5+*),2+2+03*2*3::*+2+00*+*+))
@M03495:532:000000000-M42H9:1:1113:11512:15814 1:N:0:ACAGGAAA+TAGACAAT
GTCAGCATGTGAGCTTTGGGAGGGTGGTTTATCAACGGCAAAATATAGATCGGAAGAGCACACGTCTGAACTCCAGTCACACAGGAAAATCTCGTATGCCGTCTTCTGCTTGAAAAAAAAAAAAATAAAAATCAGTAAGTATAATAGAACTATTGTAAGGAAAGATGGTGGTACCCAACGAATAACAAACCCTGAGCTAGGAGAAACAGGTATAGACAAGTTAGCAAAAGAGCAATGTGAGATACGAGAAG
+
CCCCCGGGGGGGGGGGGGGGGGGGGGGGGGGGGGGGGGGGGGGGGGGGGGGGGGGGGGGGGGGGGGGGGGGGGGGGGGGGGGGGGGGGGCCEGGGGGGGGGGGGGGGGGGGGGDGGGGGGGG@43,,5,:,,3,,5,,,<,,,3,8,3,,,,,7,,,,,,,:,:,3,,,,88,,,,,*****6*,,27,,6*,,,,,,,,,,,,,166,,,,,,,,2,,,+++1+1,******05*+3+;++41+)*./))
@M03495:532:000000000-M42H9:1:1113:27631:15816 1:N:0:ACAGGAAA+TAGACAAT
GTCAGCATGTGAGCTTTGGTGGATGTGGAATGTGTGCGATCCATGAGCATCATCCAGACCTGGTTTATCAACGGCAAAATATAGATCGGAAGAGCACACGTCTGAACTCCAGTCACACAGGAAAATCTCGTATGCCGTCTTCTGCTTGAAAAAAAAAAAATTGAATCAGACCCACTACACACACCATTGCTCTAACGACCCCTTTCTGCAGAGACAGTCAATACTATAATTGAGCCGGCGAATAGGTACCT
+
CCCCCFFFGGGGGFGGGGGGGGGGGGGFGGFGGFGFFGG?FCGFEGGGGGGGGGGGGGGGGGGFGGGGGFFGGGGGGGGGGGFGGGGFGGGGGGGGGGGGGGGGFGGGGFFGGGGGFGGGGFGGG,EFGGGGGGFGDGGGGGFGGABFFF9CE:>CCCF7,,,:,,:,>F<+,,@:,@,:>@>FF:F,,,,7@,3>F7*5***,,5BFCC,,*0=8,,6,2+2896,;+;+;97+**2*/:**:06<8+9/
@M03495:532:000000000-M42H9:1:1113:10311:15840 1:N:0:ACAGGAAA+TAGACAAT
GTCAGCATGTGAGCTTTGGTCCAGCCTGAGTCCTGGTTTATCAACGGCAAAATATAGATCGGAAGAGCACACGTCTGAACTCCAGTCACACAGGAAAATCTCGTATGCCGTCTTCTGCTTGAAAAAAAAAAAAGATCCAAAACAAAACCTACGGAAGAATAATAAACAGTCACTTTACTAGTAGTCTCACATATTAATAGGGCGCCAGAGAGAAAGGAAGTTAGTTGTGCTGACACACCCGTAACAGTACT
+
CCCCCGGGGGGGGGGGGFGGGGGGGGGGGGGGGGGGGGGGGGGGGGGGGGGGGGGGGGGGGGGGGGGGGGGGGGGGGFGGGGGGGGGGGGGGGGGGGGGGFGGGGGGGGGGGGGGGGGFGGGGGGGGGGGGC+++5,,,,,,33,,8,+,,,8+88+,3,,3,,,8<>,,,:,,,:3,,@;3,7,,7,,7,77,,,,,,,,,,*54**,2,*1,2,64,,,+,,++7+3+++2*+****)*/**2+211++
@M03495:532:000000000-M42H9:1:1113:23645:15844 1:N:0:ACAGGAAA+TAGACAAT
GTCAGCATGTGAGCTTTGGAGTGAAATCTCTTGTCTTAAGGAATAAAGGAAAAAGATTCCGTCGGAGGCTCGGTGCTCTACAGGTTCAACCTTTGTACTCTATTATTGCCTCACATTCCATCTCTTGTGAAAATATATTTGATTGGCTTTTCTGCAGGTTGTTTGCCAGGACTTTCCAAGACCTCCACTAGAAAACACAATAAACTTTTTGGAAGCTGGACAACTATCTTCATTTTTCAGAAACAGTGAAC
+
CCCCCGGGGGGGGGGGGGGGGGGGGGGGGGGGGGGGGGGGGGGGGGGGGGGGGGGGGGGGGGGGGGGGGGGGGGGGGGGGGGGGGGGGGGGGGGGGGGGGGGGGGGGGGGGGGGGGGGGGGGGGGGGGGGGGGGGGGGGGGGGGGGGGGGGGGGGGGGGGGGGGEGGGGGGGGGGGGGGGGGGGGGGGGGGGGGGFGGGGGGGGGFFGGGGGGGGGGGFFFGGGGFGGGFFGGGGGFGGGGGGGGFFCGF+
@M03495:532:000000000-M42H9:1:1113:22342:15888 1:N:0:ACAGGAAA+TAGACAAT
GTCAGCATGTGAGCTTTGGAGGGCAAGAAGGGGTGGTTTATCAACGGCAAAATATAGATCGGAAGAGCACACGTCTGAACTCCAGTCACACAGGAAAATCTCGTATGCCGTCTTCTGCTTGAAAAAAAAAAAAACAAACAATATAAACATTCATTTTATCCGACTAACACTTAATGCTATAAAACCTACTCACACATTGAGCATCTACCAATACATCAATTTACTCATTAGTTCGTATCCGATCATCACGC
+
CCCCCGGGGGGGGGGGGGGGGGGGGGGGGGGGGFGGGGGGGGGGGGGGGGGGGGGGGGGGGGGGGGGGGGGGGGGGGGGGGGGGGGGGGGGEGGGGGGD?FGGGGGGGGGGGGGGCEGFGGDFFGFFEEGG+83+,,8,3,,,,:<F,>,,8,,,,,:,,,3+33@,33,,87>,,,,,,,,,7<*,6,2,,6,,6,,,,68,,,>,,,,6,65,520++++2++3,2++512+*****+*****12*+).
@M03495:532:000000000-M42H9:1:1113:17453:15890 1:N:0:ACAGGAAA+TAGACAAT
GTCAGCATGTGAGCTTTGGTCCAGCCTGAGTCCTGGTTTATCAACGGCAAAATATAGATCGGAAGAGCACACGTCTGAACTCCAGTCACACAGGAAAATCTCGTATGCCGTCTTCTGCTTGAAAAAAAAAAAAAAAAAAAAAAACAACAATAAATCTTCATAATCAAGAACATATAAAACATATGACAAGCGCCTTACGTTGTCTATTCCATAGACTGTACTCATTTCTCACATAGTGTCTCACTCCAATA
+
CCCCCGGGGGGGGGGGGGGGGGGGGGGGGGGGGGGGGGGGGGGGGGGGGGGGGGGGGGGGGGGGGGGGGGGGGGGGGGGGGGGGGGGGGGGGGGGGGGGFGGGGGGGGGGGGGGGGGGGGGGGGGGGGGGG@++3838++3**<*8,,,,8,3<,,,,,,,,,,,,,,,3,,,3@3,,,,,,,,,7,,,+**4***,,*2+*4+,++++++72+,+++0+2*3++/+;<:+*+*+2+*3*0++++*0)+*)
@M03495:532:000000000-M42H9:1:1113:21994:15902 1:N:0:ACAGGAAA+TAGACAAT
GTCAGCATGTGAGCTTTGGAATTAGTAAATTCGTACGACAGAAGGAGCAAGATAACGACCACAGGGAGGGTGGTTTATCAACGGCAAAATATAGATCGGAAGAGCACACGTCTGAACTCCAGTCACACAGGAAAATCTCGTATGCCGTCTTCTGCTTGAAAAAAAAAACATCACGATTAATTAGATTGCCAATTTGGTAGTAAGATGGGGGTTACCACTTCGTTACGAGTGTAGGGCATAGGCATAGCTTG
+
CCCCCGGGGGGGGGGDFGGFGGGGGGGGGGGGGFFGGGGGGFFGGFGGGGGGGGGGGGGGDGGGGGGGDDGGGEFFGGGDGGGGGGGGGFGEGGGGGGGGGGGGGGGGGGGCGGGGGGGGGGGGGGGGGFGGGGGFFGGGGGGFGGGGGGACDFGGFGFGGGGDEEGG7,,,,,*6*3@3,,,,,,,7,,,,,,,,,66,62;,35?,,*4***,++3+++*438)***/4:<++*****23+++02)+*)
@M03495:532:000000000-M42H9:1:1113:13635:15924 1:N:0:ACAGGAAA+TAGACAAT
GTCAGCATGTGAGCTTTGGAATTAGTAAATTCGTTGACGACAGAAGGAGCAAGATAACGACCACAGGGAGGGTGGTTTATCAACGGCAAAATATAGATCGGAAGAGCACACGTCTGAACTCCAGTCACACAGGAAAATCTCGTATGCCGTCTTCTGCTTGAAAAAAAAAAGCCAGCAGCCGCGGTAATACGGAGGAGCCGAGCGTTATCCGGATTTATTGGGTTTAAAGGGAGCGTAGATGGATGTTTAAG
+
CCCCCGFFFCEFGGGGGGGFEFEFEGGCEGEFEGDFGGGGGGGDEGGGGGGGGGGGGGGGEGGF<FFGCCCFCFGC@FFGDDCCFGGDEFGEGGGFGGDFEFFEGGGGEF8FEFFGDFGGGFFGFEGGGGGFFEE?FB8FEFGGGAA?C88@BF,A<55F<,EF<:>3>C*,,@,*@5>,5<EF=FG9@FC@>EEE*=ECEEGCFGCBF98:/2;6C9<AG<CCC6+:F*;7*7CCGD5*<?7<?6+9F?/
@M03495:532:000000000-M42H9:1:1113:4201:15931 1:N:0:ACAGGAAA+TAGACAAT
GTCAGCATGTGAGCTTTGGTTTATCAACGGCAAAATATAGATCGGAAGAGCACACGTCTGAACTCCAGTCACACAGGAAAATCTCGTATGCCGTCTTCTGCTTGAAAAAAAAAAAAATACTTTATATTTTAATAACTAATGTTTATGTTATGCTTTCTAAGAATCCAACCACTTTAGTCGCTACTATTTTACTATCAACCTTCACCACTTGCAGGGCAACTCAGTTTCTCTTGCTTACTAATGGACACACC
+
CCCCCGEFGGGGGGGGGGGEFFGGGGGDGGGGGEFGGGGGGGGGGGGGDGGGGGGGGGFGGGGGGGGGGDGGGGGGG,:CFC,EFFGGGGGEGGGGFGGGGGGF@6FF?>7C+@44+:5,,,<5,,5C5C,8C88=,558F<BF,8,5:,@3,7,,:,,7,:,7C<,,,63:5=@,,,,++835,,,73,7D,,,,7,6,@,7,,,,*,6,,6D<55:B*,*,,2+7+,2,2,+,42*,1++4+=6B)*2:
@M03495:532:000000000-M42H9:1:1113:8892:15982 1:N:0:ACAGGAAA+TAGACAAT
GTCAGCATGTGAGCTTTGGTCCAGCCTGAGTCCTGGTTTATCAACGGCAAAATATAGATCGGAAGAGCACACGTCTGAACTCCAGTCACACAGGAAAATCTCGTATGCCGTCTTCTGCTTGAAAAAAAAAAATTGCATATACGTTATGAATAAGGATCGTCTAACTCCGTGCCAGCAGCCGCGGTAAAACGGAGGGACCTAGCTTTAACCGGATAGATTGGGTTTAAAGGGCGTTAAGACGAATGATTAAT
+
CCCCCFEFFFFGGGGGGGGGGGGGFGGGDFEEFGGGE@EGGGGEGDGGGEEGFCEFFGGDGGGCFGGFFAEGGFGGG<CFGFGGGGGGEFGGFGA<DFGFGGGGGGGGGGFCFFG9FEEFFFG<FDG7F=C+,::,,C,<55,BDD35B?,,??,,CF+,,:@3CDD,C3>=@F:DD:F,++*55**,7,>*>****162<9@,,>C,,;*4:5<2;+5+***3*),1+****)**/2+*;/1>+*31A4*
@M03495:532:000000000-M42H9:1:1113:10108:16007 1:N:0:ACAGGAAA+TAGACAAT
GTCAGCATGTGAGCTTTGGAGTGAAATCTCTTGTCTTAAGGAATAAAGGAAAAAGATTCCGTCGGAGGCTCGGTGCTCTACAGGTTCAACCTTTGTACTCTATTATTGCCTCACATTCCATCTCTTGTGAAAATATATTTGATTGGCTTTTCTGCAGGTTGTTTGCCAGGACTTTCCAAGACCTCCACTAGAAAACACAATAAACTTTTTGGAAGCTGGACAACTATCTTCATTTTTCAGAAACAGTGAAC
+
CCCCCGGGGGGGGGGGGGGGGGGGGGGGGGGGGGGGGGGGGGGGGGGGGGGGGGGGGGGGGGGGGGGGGGGGGGGGGGFGGGGGGGGGGGGGGGGGGGGGGGGGGGGGGGGGGGGGGGGGFGGGGFGGGGGGGGGGGGGGGGGGGFFGGGGGGGGGGGGGGGGGGGGGGGGGGGGGGGGGFGGGGGCGGGGGFFFGGGGGGGGGGGGGGGGDGGGGGGFFGGGGGFFGGGGGGGGGGGFGGGGGGFE6EF+
@M03495:532:000000000-M42H9:1:1113:29068:16037 1:N:0:ACAGGAAA+TAGACAAT
GTCAGCATGTGAGCTTTGGTGCCGCCCTGGTTTATCAACGGCAAAATATAGATCGGAAGAGCACACGTCTGAACTCCAGTCACACAGGAAAATCTCGTATGCCGTCTTCTGCTTGAAAAAAAAAAAAATGAGCCCATCAGTATACTAGGGTATCACTAGCAGACCATTTCCTACATAACTTTCAATATCGAGAGCCCTCCAGCCGCGAGGATCCAACTATTTGTAGTGACACTTTATCAGACATATGACAT
+
CCCCCGGGGGGGGGGGGGGGGGGGGGGGGGGGGGGGGGGGGGGGGGGGGGGGGGGGGGGGGGGGGGGGGGGGGGGGGGGGGGGGGGGGGGGGCDGGGGGGGGGGGGGGGGGGFGGGFGGGGGGFE>6+,,,,:,B,,:,,,,,<,,,,,,:8>F,,F,,,3,,:+,,,7,,,,,37=D,,,,73,,737***,**,*,2*,6,1***41**,2*,2+*2+5;+131,*+2+2+22++1+1++*0+*2*+*1
@M03495:532:000000000-M42H9:1:1113:7170:16037 1:N:0:ACAGGAAA+TAGACAAT
GTCAGCATGTGAGCTTTGGAATTAGCTGGTTTATCAACGGCAAAATATAGATCGGAAGAGCACACGTCTGAACTCCAGTCACACAGGAAAATCTCGTATGCCGTCTTCTGCTTGAAAAAAAAAAACAACAAACTTACGTCATACGGCAAGGACAACGGATAACACATGACTCTCTGCGAATTCCAACAGCCCATGCAAGCAACTAGGTCTCGAGCCGACTCCACCGCGGATGAGCTCCATCTTAAGATCCC
+
CCCCCGGGGGGGGGGGGGGGGGGGGGGGGGGGGGGGGGGGGGGGGGGGGGGGGGGGGGGGGGGGGGGGGGGGGFGGGGGGGGGGDGGGGGD9CFGGGGGGGGFFGGGGGFGEDGGGGGGGDGDE:+,:A<<B=?,:544,+,5<,++@++:,,,6,+++33,,,,@,:,7@,,,,3,*><55,,,,21,,*1,2,,,,,*,,,43,,4,2,64*****=*1;C<*)*2*)*1<4:*303*<<+++*+139:
@M03495:532:000000000-M42H9:1:1113:15353:16070 1:N:0:ACAGGAAA+TAGACAAT
GTCAGCATGTGAGCTTTGGACTCCTGACTGGTTTATCAACGGCAAAATATAGATCGGAAGAGCACACGTCTGAACTCCAGTCACACAGGAAAATCTCGTATGCCGTCTTCTGCTTGAAAAAAAAAAAAAAAAAAACAAAAACAGAGAAAAAGAAAAGCAAGAAAAAAAACGGTGCAACTACACAACAGAATAAAGACGAGTAAAACTGTAGATCAAGCGCAACTATAACAGGATGAGAACATACACGATGA
+
CCCCCGGGGGGGGGGGGGGGGGGGGGGGGGGGGGGGGGGGGGGGGGGGGGGGGGGGGGGGGGGGGGGGGGGGGGGGGGGGGGGGGGGGGGGGGEEGGGGGGGGGGGGGGGGGGGGGGGGGGGGGGG88+6+8+>++,,:<@:3,,3,,,5@*3<,5,,,,,,,,,6*11***4**7,,,2,2+2***++7+,2+,<<****25+,+++0++++3+0++1**)*++/0*+*+**200+*+9*3+2+)/)*)*
@M03495:532:000000000-M42H9:1:1113:7406:16085 1:N:0:ACAGGAAA+TAGACAAT
GTCAGCATGTGAGCTTTGGTCCAGCCTGAGTCCTGGTTTATCAACGGCAAAATATAGATCGGAAGAGCACACGTCTGAACTCCAGTCACACAGGAAAATCTCGTATGCCGTCTTCTGCTTGAAAAAAAAAAAAAAAACAAGAGAAACAAAGCGAATTACATGTAAAAAGAGCACCAGATGATAAATAAATACACAACAAAGTAGAAAGCATAGACACAACAAGAAGTGTGAACTGCATCTGAGAGGGATGA
+
CCCCCGGGGGGGGGGGGGGGGGGGGGGGGGGGGGGGGGGGGGGGGGGGGGGGGGGGGGGGGGGGGGGGGGGGGGGGGGGGGGGGGGGGGGGGGGGGGGFGGGGGGGGGGGGGGGGGGGGGGGGGGGGGGGG>+3+3333,,8,BD=<<7,3DC+3++,,,,77,,,,,**,,,,,,52,,,,@,,7,D2,@,76,4C,,,,,,,7,,,,,,,++,+*0***2+*3),*2++++220+++2+++1+)*)*0)
@M03495:532:000000000-M42H9:1:1113:14550:16096 1:N:0:ACAGGAAA+TAGACAAT
GTCAGCATGTGAGCTTTGGAATTAGTAAATTCGTTGACGACAGAAGGAGCAAGATAACGACCACAGGGAGGGTGGTTTATCAACGGCAAAATATAGATCGGAAGAGCACACGTCTGAACTCCAGTCACACAGGAAAATCTCGTATGCCGTCTTCTGCTTGAAAAAAAAACAGGCTGGGAATTCCGGCAGCCCGTGGGATCCAAGGAACGTACCCCAAAAGAGGAGCCATTGTATAGTCCTACCCAGATCAA
+
CCCCCG9FF@@FFCFGGGGF@EFAFFEEFGFGFC<CFECCGGGGGG@FGGGGGGGEFGGGGGGGFFGE,C@FGGGGCEFCFGAEC=@=FG<C5?FGGGCD:F7=FDBFFDCGEDFDGFGCFCBECEF?EEFF88EE<,,<?AB:<FCF7+33A,CFGCD=F>3C>F>::+38,3,@F7<,,7,@,*>*5>D**=:C7=,=:,<BE*+41=6*B6FBB>BC=*2AE3=<9*+0+29*<0+:++0*3)*/077
@M03495:532:000000000-M42H9:1:1113:6392:16150 1:N:0:ACAGGAAA+TAGACAAT
GTCAGCATGTGAGCTTTGGTCCAGCCTGAGTCCCTGGTTTATCAACGGCAAAATATAGATCGGAAGAGCACACGTCTGAACTCCAGTCACACAGGAAAATCTCGTATGCCGTCTTCTGCTTGAAAAAAAAAACAACGGCAAACTCTACGTAACCTTACATTGATTATAATAGCTGGACAAAGACCAACATCCAGCAAAGCAATGGTATCTTTCATTATAAATGTACTCATAATCACCACCAACCTAACAAA
+
CCCCCGGGGGGFGGGGFFGFEGGFFGGGGGGGGGGGGGGGGGGGGGGGGGGG?DFFGGFGGGGGGGGGFGGFFGF7FDEFGGGGGGGGGGGGGGGE<FGC<AFGGGGFGDGCEEGGFGCGFGFGAA4BFEG+8,,:+++++8:,7,5,+,,6+,:@9,,,,,3:,3,,,,3@F9,,,,3,,5,,,,53*,;::,<CA,@,4DD,,2@,,,,2@F;,,,,62+,5,1,+?C,+2+,*,*1*=:5*+)2)+*)
@M03495:532:000000000-M42H9:1:1113:14072:16185 1:N:0:ACAGGAAA+TAGACAAT
GTCAGCATGTGAGCTTTGGAGGGCAAGAAGTGGTTGTGACTGGTTTATCAACGGCAAAATATAGATCGGAAGAGCACACGTCTGAACTCCAGTCACACAGGAAAATCTCGTATGCCGTCTTCTGCTTGAAAAAAAAAAAAAAAAGAAAATAAAAAAAAGGTAGAAAAGAAGAGCTGAAAAAGATGACAACGAGAGTCAGCGTAGTAACAAGACACCCAATAAGAGCGACAAGAACTACGACAGAGTCAGCA
+
CCCCCGGGGGGGGGGGGGGGGGGGGGGGGGGGGGGGGGGGGGGGGGGGGGGGGGGGGGGGGGGGGGGGGGGGGGGGGGGGGGGGGGGGGGGGGGGGGGGGGGGGGCCGGGGGGGGGGGGGGGGGGGGGGGGGGGGGGG@866+5+8,:,:33,,,3****,7,33,,,63,,,,7,3,,32**,,7C,,,*****2,,+,*4**1++++5*4+>+*****+2+++)2)/1*>6***+*/****2+*0*+)*
@M03495:532:000000000-M42H9:1:1113:28524:16186 1:N:0:ACAGGAAA+TAGACAAT
GTCAGCATGTGAGCTTTGGAGTGAAATCTCTTGTCTTAAGGAATAAAGGAAAAAGATTCCGTCGGAGGCTCGGTGCTCTACAGGTTCAACCTTTGTACTCTATTATTGCCTCACATTCCATCTCTTGTGAAAATATATTTGATTGGCTTTTCTGCAGGTTGTTTGCCAGGACTTTCCAAGACCTCCACTAGAAAACACAATAAACTTTTTGGAAGCTGGACAACTATCTTCATTTTTCAGAAACAGTGAAC
+
CCCCCGGGGEGFGGGGGGGGGGGGGGGGDGGGGGGGGGGGGGGGGGGGGGGGGGGFGGGGGGGGGGGGGGGGEGGGFGGEFGGGGGGGGGGGGGGGGDFGGGGGFGGGGGFGGGGGGGE?FDGDGGGGGGGGGGGGGGGGGGGCF,FEGGF@FFGGGGGGFGGGFFGGGGGGGGGGGGGGGGGFGGGGGGGFGFGGGGGCGFGGFEGFFFEG@<FFFGFGGGGFGFCFGGFFDDFFFGGFFAF7CFDFCF8
@M03495:532:000000000-M42H9:1:1113:19472:16221 1:N:0:ACAGGAAA+TAGACAAT
GTCAGCATGTGAGCTTTGGTCCAGCCTGAGTCCTGGTTTATCAACGGCAAAATATAGATCGGAAGAGCACACGTCTGAACTCCAGTCACACAGGAAAATCTCGTATGCCGTCTTCTGCTTGAAAAAAAAAAAAAAAAAAAAGATAGAAAGCACCAGAAATGACTCGGACATTGGCAGAAAGCCAACGTAGATAACACACTACAATCACAGTTAATTCACAATAAGGTGACACGATCGACATCATGTGGTAT
+
CCCCCGGGGGGGGGGGGGGGGGGGGGGGGGGGGGGGGGGGGGGGGGGGGGGGGGGGGGGGGGGGGGGGGGGGGGGGGFGGGGGGGGGGGGGGGGGGGGGGGGGGGGGGGGGGGGGGGGGGGGGGGGGGGGG688+3+33+++:,=9,,83,,8@::,377,,,,,**1*>,,3,6,66,,,,,,,***24*,,2,,54*+2+257>+++++,++,25++++*20+03*+*3**)****2**++++*3*2//
@M03495:532:000000000-M42H9:1:1113:26761:16229 1:N:0:ACAGGAAA+TAGACAAT
GTCAGCATGTGAGCTTTGGAATTAGTAAATTCGTTGACGACAGAAGGAGCAAGATAACGACCACAGGGAGGGTGGTTTATCAACGGCAAAATATAGATGGAAGAGCACACGTCTGAACTCCAGTCACACAGGAAAATCTCGTATGCCGTCTTCTGCTTGAAAAAAAAACAGCAGACGCGGTCATACCGAGTATGCGAGCGTTATCAGGATTTATTCGGTTTACAGGGTGCTGAGGTGGTGATTTAAGTCAG
+
CCCCCGGGGEEGGGGGGGGEGGGGGGGGGGGGGFCEEGGFGGGGGGGGGGGGGGGGGGGGEGGGFGGGGGGGGGGGDGFFFGFGGGGGGGGGGGGGGGGGGFGGGGGFGGGGGGGGGGGGGGGEFGFGGGGCGFFF,BFFGFGGGGGGFF>3@FFGFGFFDFG,@C@C+@,,:<5,*<C5551<AC,1C*4,2,,<*=7<1148<+22325:49<+**4CB<+;2)<2BC+*+/*22*;5+<C+<*+*2/1
@M03495:532:000000000-M42H9:1:1113:4952:16238 1:N:0:ACAGGAAA+TAGACAAT
GTCAGCATGTGAGCTTTGGTCCGCCTGAGTCCTGGTTTATCAACGGCAAAATATAGATCGGAAGAGCACACGTCTGAACTCCAGTCACACAGGAAAATCTCGTATGCCGTCTTCTGCTTGAAAAAAAAAAATAATAAAAAATAATCAATGAACACTGACCATCTAATACTCACCATCACTATTATCACTCAATGCCACATCACTCCACATCTACAAACCTCTATTTATAAGCACGCCTAGACTATTACCCT
+
CCCCCGGGGGGGGGGGGGGGGGGGGGGGGGGGGGGGGGGGGGGGGGGGGGGGGGGGGGGGDGGGGGGGGGGGGGGGGGGGGGGGGGGGGGGGGGGGGEEGGGGGGGGGGGGGGGGGGGFFFGFGGGGGGG+,,:,5,,,,+,,,,<5C,,:,37,,3:>:,,6,,,,,,,8,,3,,8,3:3,3,3,8,33,3,,7,79,34,4,7,2,426,,,2,,,*,2*,,,1@+,+,*,2*)1***+++0+++++)*
@M03495:532:000000000-M42H9:1:1113:7122:16312 1:N:0:ACAGGAAA+TAGACAAT
GTCAGCATGTGAGCTTTGGAGACTGGTTTATCAACGGCAAAATATAGATCGGAAGAGCACACGTCTGAACTCCAGTCACACAGGAAAATCTCGTATGCCGTCTTCTGCTTGAAAAAAAAAAAACGTTGTAGGCCAGCCAGTTTACTTTTGTTTTCCAGCTCTCACGTAGGGCTTCGTTAACCTTCACACTGAAGGGCTTCAGTGCCTCCTCCTCTTTTTTCCCCAATCCCAGGAGAACCTTCACACCACTC
+
CCCCCGGGGGGGGGGGGGGFGGGGGGGGGGGFGGGGGGGGEDGFGGGGGGGGGGGFGGFGFGGGGGGGGGGGGGFGGEGGGGGGFGG@FFGGGGGGGGGF=>FD?FEGGGG8EFDFFGFGG=>+44:,8,,C<F=+B<,3:,,,,,,:,,,8,D,C9<>DAFDGF3,3<3:,,,,+5@*>,@DCE,@,@3@F9,,1:DB,2,6?,>>?6::,4074<1BE2*6,*)4*5;C****1*0**+33++9*2*)0
@M03495:532:000000000-M42H9:1:1113:10261:16353 1:N:0:ACAGGAAA+TAGACAAT
GTCAGCATGTGAGCTTTGGAGTGAAATCTCTTGTCTTAAGGAATAAAGGAAAAAGATTCCGTCGGAGGCTCGGTGCTCTACAGGTTCAACCTTTGTACTCTATTATTGCCTCACATTCCATCTCTTGTGAAAATATATTTGATTGGCTTTTCTGCAGGTTGTTTGCCAGGACTTTCCAAGACCTCCACTAGAAAACACAATAAACTTTTTGGAAGCTGGACAACTATCTTCATTTTTCAGAAACAGTGAAC
+
CCCCCGGGGGGGGGGGGGGGGGGGGGGGGGGGGGGGGGGGGGGGGGGGGGGGGGGGGGGGGGGGGGGGGGGGGGGGGGGGGGGGGGGGGGGGGGGGGGGGGGGGGGGGGGGGGGGGGGGGGGGGGGGGGGGGGGGGGGGGGGGGGGGGGGFEGGGGGGGGGGGGGGGGGGFGGGGGGGGGGGGGGGGGGGGCFGGGGGGCFGGGGCFGGGGGDFGGGGGGGGGGGFGGGGGGGGGGGGGGGGGGGFDF7E+
@M03495:532:000000000-M42H9:1:1113:18573:16359 1:N:0:ACAGGAAA+TAGACAAT
GTCAGCATGTGAGCTTTGGAATTAGTAAATTCGTTGACGACAGAAGGAGCAAGATAACGACCACAGGGAGGGTGGTTTATCAACGGCAAAATATAGATCGGAAGAGCACACGTCTGAACTCCAGTCACACAGGAAAATCTCGTATGCCGTCTTCTGCTTGAAAAAAAAAATAGGTGGCAAGCGTTGTCCGGATTTACTGGGTGTAAAGGGCGTGCAGCCGGGTCTGCAAGTCAGATGTGAAATCCATGGGC
+
CCCCCGF@DEFGGGGGFGGGFCFEGFFCGCGFFC<FEFECGF@CFFC@@CCFFEFEFDCFC:F<EFFE@FEFBCFGGFFFEADC=:CGEFEFEGFFGFEDFFCEGGGFGGGEBDFDEAE?FGF<FEEFGCFEG,:FA5,8A?D:FAF9=@F8AB?ACA,C=<>>FF>F+*,8,777:@FFG7>F@F@9,<CFEBGFG9C,,4==FCFGGG>:**=CFD8C53BEFFFFFFF7<CCFE>C7<C9F6?CFC5)
@M03495:532:000000000-M42H9:1:1113:22775:16377 1:N:0:ACAGGAAA+TAGACAAT
GTCAGCATGTGAGCTTTGGAGTGAAATCTCTTGTCTTAAGGAATAAAGGAAAAAGATTCCGTCGGAGGCTCGGTGCTCTACAGGTTCAACCTTTGTACTCTATTATTGCCTCACATTCCATCTCTTGTGAAAATATATTTGATTGGCTTTTCTGCAGGTTGTTTGCCAGGACTTTCCAAGACCTCCACTAGAAAACACAATAAACTTTTTGGAAGCTGGACAACTATCTTCATTTTTCAGAAACAGTGAAA
+
CCCCCGGGGGGGGGGGGGGGGGGFFGGGGGGGGGGGGGGGGGGGGGGGCDGGGGGGGGGGGGGGGGGGGGGGGFGGGGGFGGGGGGGGGGGGGGGGGGGGGGGGGFF,FFGGGGGGGGGGFGGGGGGGGGGGGGGGGGGGGGGC?E<FGGE@FGGGGGFGGGGGFGGGGGGGGGGGFGGFFGGGGGGGGGGFFGGGGGGFGFFGDFGGFGGGFGGFDFGFGFDGFF;CFCFFGGGGGGGGGGEFGF;FGF+
@M03495:532:000000000-M42H9:1:1113:16123:16385 1:N:0:ACAGGAAA+TAGACAAT
GTCAGCATGTGAGCTTTGGAATTAGTAAATTCGTTGACGACATGGTTTATCAACGGCAAAATATAGATCGGAAGAGCACACGTCTGAACTCCAGTCACACAGGAAAATCTCGTATGCCGTCTTCTGCTTGAAAAAAAAAAAACAAAATTTACAATAAAGAACCGTAACATTCGACAGGAAACAAACTAGTTGACAACAACCATCATGCAAGTAAATGAAACTAAAGACTATGATACAGACAGTCCACACAC
+
CCCCCGGGGGGGGGGGGGGGGGGGGGGGGGGGGGGGGGGGGGGGGGGGGGGGGGGGGGGGGGGGGGGGGGGGGGGGGGGGGGGGGGGGGGGGGGGGGGGGGGGGGGGFFGGGGGGGGGGGGGGGGGGDGGGGGGFGEGGG>38,,,3,,,<,,,,7,,,:,,,+8++8,,3,,8++*@3,,,,63,,@,,,,,,,225,,**,,7,,,6,,,,,,26,,,21,,2*22+*+++++++++***0+++503))
@M03495:532:000000000-M42H9:1:1113:18829:16465 1:N:0:ACAGGAAA+TAGACAAT
GTCAGCATGTGAGCTTTGGAATTATTCGTTGACGACAGAAGGAGCAAGATAACGACCACAGGGAGGGTGGTTTATCAACGGCAAAATATAGATCGGAAGAGCACACGTCTGAACTCCAGTCACACAGGAAAATCTCGTATGCCGTCTTCTGCTTGAAAAAAAACAAAATGCACTGCATCCTCATCCTGCTAAACTGAAAAAGGCTGAAGATCATGACTGCAATCTACCTTCTCCACCTGGCCATCTCAGAC
+
CC<CCFCFGFCED<FFCFFFAEFCFGGGFFGGGDC@FF@FFGGGFDCFFFGGEEFECGFGGGDFGGGGGGEGGFFGFGGGGG7FGGGGGGGGFG@FFEDGGGGGGGDGGGGFGGGGGGFDFFGFF>EF@FGG5AFGGGGGGGFGGGFFGGAABAFCCFGGGGG+@5,F,73,,,3,7,,,@,7>,@,@,,7@F?FB,<D2,**8<58,,2,,2,,?,1?,,*6<,4,;,+579+?*=5B*=*=076+31/;
@M03495:532:000000000-M42H9:1:1113:12536:16479 1:N:0:ACAGGAAA+TAGACAAT
GTCAGCATGTGAGCTTTGGATGGTTCTGGTTTATCAACGGCAAAATATAGATCGGAAGAGCACACGTCTGAACTCCAGTCACACAGGAAAATCTCGTATGCCGTCTTCTGCTTGAAAAAAAAAAAAAAAATCATCCCTAAAAAAAAAAACGCTATATCATAAACAATTGTTGTTCAATGAAAAACTGAACGCATACCGTCGGTGACAGTTCTCCAAGACTTTGAGCACATGTCACCCGTCGACAGCGTATT
+
CCCCCGGGGGGGGGGGGGGGGGGGGGGGGGGGGGGGGGGGGGGGGGGGGGGGGGGGGGGGGGGGGGGGGGGGGGGGGGGGGGGGGGGGGGGCFGGGGGGGGGGGGGGGGGGGGGGGGGGGGGGG@66++6,,5,,,,,3:,,:3+++********,7,,,7,,,,6,7,3333,7,,,,,,,,,6,,2,2*443*2+****1*3*0++++0+++++0*2++*++2/0***+0+*+**)2******.*)*.)
@M03495:532:000000000-M42H9:1:1113:12726:16520 1:N:0:ACAGGAAA+TAGACAAT
GTCAGCATGTGAGCTTTGGAGTGAAATCTCTTGTCTTAAGGAATAAAGGAAAAAGCTTCCGTCGGAGGCTCGGTGCTCTACAGGTTCAACCTTTGTACTCTATTATTGCCTCACATTCCATCTCTTGTGAAAATATATTTGATTGGCTTTTCTGCAGGTTGTTTGCCAGGACTTTCCAAGACCTCCACTAGAAAACACAATAAACTTTTTGGAAGCTGGACAACTATCTTCATTTTTCAGAAACAGTGAAC
+
<ACC@FFC<FEAFFF9@@FG-EEGGC6@FEFFGFGDCFGGFGGGGGGGGGGGGFC6EDGDCFGDDEEFGGGGEGGGGGFCFEFGGGGCFGGGGDCFGGGFFCFFGGGGFGGGFGGG<FFFFEGGFGCGFGGGGGGGGGGGFFAFEFGGCF=EFFGGFGGFFGG<?FFFGFGEFGGAFGGFGGGGFGGGGGGAFGGGGFGGGGGGDFGGGFEFFGFDDFFDGGGGGFFGFGGGGDCCF7@FG7CFGFCFGF4
@M03495:532:000000000-M42H9:1:1113:9785:16545 1:N:0:ACAGGAAA+TAGACAAT
GTCAGCATGTGAGCTTTGGTCCAGCCTGAGTCCCTGGTTTATCAACGGCAAAATATAGATCGGAAGAGCACACGTCTGAACTCCAGTCACACAGGAAAATCTCGTATGCCGTCTTCTGCTTGAAAAAAAAAAAGGACATCAGGCACAGATTGGTTTTACTTGTCCTGTTGATAAAAGGTGTCCAGAGTGATGTGCAGTCGGTGGAATCGGGCGGAAGCTAAGTACAGACTGGACGTGCAATCAAACACGCC
+
@CCCCCFFEGFFCEGDFFGFDGG<FGGG9FFDFFGDFCFFGGGFFFFEC@CFDDGGFGGGGGGG,CFG@@FCEFGGGF<FGGCFFFGGGGGGGG@DEFGFAEFEEFGGFFGCFCGFDFGE9=F<<BEFGECG+++:,=,,,55B,,>D,5<9=A@,+,,,3,@<FG3C,,,,,7>F<7,3,,37:,,,7,,7@;,@>,,6BC*BB,,6,1***:**3/?+5C<99@:+*0?1**1****23+002**0*)0
@M03495:532:000000000-M42H9:1:1113:13753:16552 1:N:0:ACAGGAAA+TAGACAAT
GTCAGCATGTGAGCTTTGGAGTGAAATCTCTTGTCTTAAGGAATAAAGGAAAAAGATTCCGTCGGAGGCTCGGTGCTCTACAGGTTCAACCTTTGTACTCTATTATTGCCTCACATTCCATCTCTTGTGAAAATATATTTGATTGGCTTTTCTGCAGGTTGTTTGCCAGGACTTTCCAAGACCTCCACTAGAAAACACAATAAACTTTTTGGAAGCTGGACAACTATCTTCATTTTTCAGAAACAGTGAAC
+
CCCCCGGGGGGGGGGGGGGGGGGGGGGGGGGGGGGGGGGGGGGGGGGGGGGGGGGGGGGGGGGGGGGGGGGGGGGGGGGGGGGGGGGGGGGGGGGGGGGGGGGGGGGGGGGGGGGGGGGGGGGGGGGGGGGGGGGGGGGGGGGGGGGGGGGGGGGGGGGGGGGGGGGGGGGGGGGGGGGGGGGGGGGGGGGGGGGGGGGGGGGGGCFGGGGGGGGGGGGGGGGGGFFGGGGGGGGGGGGGGGGGGFDFGF8
@M03495:532:000000000-M42H9:1:1113:27068:16560 1:N:0:ACAGGAAA+TAGACAAT
GTCAGCATGTGAGCTTTGGTCCAGCCTGAGTCCTGGTTTATCAACGGCAAAATATAGATCGGAAGAGCACACGTCTGAACTCCAGTCACACAGGAAAATCTCGTATGCCGTCTTCTGCTTGAAAAAAAAAACATCATCATCTACTTACTCTGCTGCAGCCGCATCTAGCAGCTCTTGATAATCATTGACCTGCACCCTTGCTCTGCAATGTTCAGCAGGCTCATTCACAATGCTGTGGATGAGATGTCTGT
+
CCCCCFFGFCFFFFGGGGGGGGGDFGGFFGFFEGGGGG<FFGFFGDGGEFGFEGGGGGGGGGGGGGGGGGGGGFGGF9EFGGGGGGGGGGGECEGGGG9ACFFGGAFGFGGGDGGGFCGDF,,CCC@:FG++,8B98,5,C8E,,C5C,,5,,,,5,,,,+8+6+9,,7,,:@,=F<,,,,8@,8,,83,5,,,6,**4,7,33,,,,,,6@,5,,,4**23,,,4@2,0,*2+2+,*,*,0,,4*@+++1
@M03495:532:000000000-M42H9:1:1113:11009:16570 1:N:0:ACAGGAAA+TAGACAAT
GTCAGCATGTGAGCTTTGGAGGGCAAGGGAGGGTGGTTTATCAACGGCAAAATATAGATCGGAAGAGCACACGTCTGAAATCCAGTCACACAGGAAAATCTCGTATGCCGTCTTCTGCTTGAAAAAAAAAAAAATAGAAGTTACTACAACGGCTGGATCCGCCAGCCCCCAGGGAAGGGGCTGGAGAGGATTGGGAAGTGGAATTATAGTGCGAGTTCCTACTAAAACCCTCCCCTCAAGAGACGAGGCAC
+
CCCCCGGEFGGGGGGFGGGGGGGGGGGGGGGGGGGGFCFGGGGGGGGGDGGGGGGGGGFGGGGGGGGGGGGGGGGGGFGGGGGGGGGGGGGGGGGGGG<EFGGGGGGGGGGGGGFFGG?FGC<FGGGGGGG+8+,:,,:=8=D,@@B8,7+3+<FEFCA7>B:F:<<FF7C:*>*<*1<<F*1BCC,**++72*<*,*5,++++,++?+22,=8*C*+<@F*+0+0<**1****2*/*02:**2*88.*.0
@M03495:532:000000000-M42H9:1:1113:25871:16578 1:N:0:ACAGGAAA+TAGACAAT
GTCAGCATGTGAGCTTTGGTTTATCAACGGCAAAATATAGATCGGAAGAGCACACGTCTGAACTCCAGTCACACAGGAAAATCTCGTATGCCGTCTTCTGCTTGAAAAAAAAAAAAACGTTAATATAATGTAACGTTGCACGACCTCCTAGCACTTGTGAGAATACCTAACTGTAGATAGTTCGACTCCATCTCTTTCCGGAGTGTCGTCTGGCGCGCTGGCTCTAGGCAGCTGGATCGCTGATTTCTCCG
+
CCCCCGGGGFGGGGGGGGGFGGGGGGGGGGGGGGGGGGGGGGGGGGGGGGGGGGGGGGGGGGGGGGGGGFGGGGGGGGGGG,CEFGGGGGGGGGGGGGGGGGGGGGGGGEGG@C@++++,,,+,,,5B,,5,,,+,,3+:B+++333,,C,@,C,,,,,,@,,=DD:,,,,,,,,73,,,3=,*3*653,?,,2@,,,,6****6>,*6*6*,1*******/++++,**2*7**+*3***/2*C+*+*+1)
@M03495:532:000000000-M42H9:1:1113:20555:16598 1:N:0:ACAGGAAA+TAGACAAT
GTCAGCATGTGAGCTTTGGAATTAGTAAATTCGTTGACGACAGAAGGAGCAAGATAACGACCACAGGGAGGGTGGTTTATCAACGGCAAAATATAGATCGGAAGAGCACACGTCTGAACTCCAGTCACACAGGAAAATCTCGTATGCCGTCTTCTGCTTGAAAAAAAAAAAGACATCTGCTTGAAAAAAAAAAAAAACCTAAAGCATAAAAGTAAAAAAAGATGGTAATAGGACAACTACTATTGACAATA
+
CCCCCGEGCCFD<FFAFCGCAFEDCFFGAEA@FFECFFCGGEC<CEDDGGG<EEFE@CF@FFFFFEGDGEDFCFGGC<CFGEEFF@FGCGF9?EFFDFEGCF?FCEAEBF<FFFFFCFFFFGGGGGGFEFGGD?AE?F8???FCE=BFFFG=>ADFFBF=F,7@==F<B7*83,,3,7>;;,,5,?>:>FGEGCCC7<=+5+4++0+00++++3<7++*/*1+0+1C*+0+*+*0*29EC7+++2/2*+**
@M03495:532:000000000-M42H9:1:1113:5663:16602 1:N:0:ACAGGAAA+TAGACAAT
GTCAGCATGTGAGCTTTGGTCCAGCCTGAGTCCCTGGTTTATCAACGGCAAAATATAGATCGGAAGAGCACACGTCTGAACTCCAGTCACACAGGAAAATCTCGTATGCCGTCTTCTGCTTGAAAAAAAAAAAAAAAGAACAAAACACAAATATATTGCAACAGTATCTCACAATATTCACAGATGATTATATTAACAGTCTTAAGACTATAGCGATATAATCTAATACAGCGTGATTCTTCATGCTATTC
+
CCCCCGGGGGGGGGGGGGGGGGGGGGGGGGGGGGGGGGGGGGGGGGGGGGGGGGGGGGGGGGGGGGGGGGGGGGGGGGGGGGGGGGGGGGGGGGGGGGGCFGGGGGGGGGGGGGGGGGGGGGGGGGGGGGGG448+3++3,B,3:>>,,+,3,,,,,,3,7,,,,,,,,7,,,7,,,7,,,,,,3,,3,,,,,,,,7,6,,,55@,,4,,,2,,<*,**6,+,>;+,+2*4*3***213+++1+4++13++
@M03495:532:000000000-M42H9:1:1113:13345:16605 1:N:0:ACAGGAAA+TAGACAAT
GTCAGCATGTGAGCTTTGGACTCCTGACTGGTTTATCAACGGCAAAATATAGATCGGAAGAGCACACGTCTGAACTCCAGTCACACAGGAAAATCTCGTATGCCGTCTTCTGCTTGAAAAAAAAAAAAAAAAAAAAAGAAATTAATGAAAAATTGAGTACAGTAAACAAGAAAAAACAAGCGTGAAAAAGTTCCTGATATCGAATAAGACATACAAATCTATAACAAACACAATAAACACATGCAGCATGC
+
CCCCCGGGGGGGGGGGGGGGGGGGGGGGGGGGGGGGGGGGGGGGGGGGGGGGGGGGGGGGGGGGGGGGGGGGGGGGGGGGGGGGGGGGGGGGGEGGGGGGGGGGGGGGGGGGGGGGGGGGGDGFGG>+68++3@:+++3,88;,,,,,,,,,,,,,,,,,3,,7,,7,3,5,,32**,4,4**6**2,**+,,+,,,7+,5*4*,*+2+++24+,+3++++*+++*+**/;*/*+*+*+**++3+*+0+1)
@M03495:532:000000000-M42H9:1:1113:22268:16607 1:N:0:ACAGGAAA+TAGACAAT
GTCAGCATGTGAGCTTTGGTCCAGCCTGAGTCCTCTGGTTTATCAACGGCAAAATATAGATCGGAAGAGCACACGTCTGAACTCCAGTCACACAGGAAAATCTCGTATGCCGTCTTCTGCTTGAAAAAAAAAAAGAACACACGTCTGAAATCCCGTCACCGTATAAAACCTCGTATGCCGTCTTCCGCTTGAAAAAAAAACAGCAAACAACTCTAAAACCACACCAACGACGACTGTCAAATGCACTTGGA
+
CCCCCGGFFEECFFFAFE<FEGFGGGFGGEEFFGGEFACF<F<C<FGE@@@:@@FGA@<@FF8F:8@<CCFEE@CGD,DF@CA<6F<6@FDFDFFFAAGG,6?C===E@FEG?:EFEE<E?,C4BFFGGCFCF7+:,84:,8+:A<3CF,,3,3+63CF,+,+,3,:,,33,3@+:,,>7*@,@,D7>3:*,,,7>:*8B7,,24*C@2*3<++7+5+5****/32*****)1)*)+2+*+3+301+)+))
@M03495:532:000000000-M42H9:1:1113:8595:16641 1:N:0:ACAGGAAA+TAGACAAT
GTCAGCATGTGAGCTTTGGTCCAGCCTGAGTCCTCTGGTTTATCAACGGCAAATATAGATCGGAAGAGCACACGTCTGAACTCCAGTCACACAGGAAAATCTCGTATGCCGTCTTCTGCTTGAAAAAAAAAAAACAGATAGAAAATAGGAATTATCTTCAGCCTTGTGCAGAATATCAAGATTAGTATGAACAACATGTTGCCAACAAAACAAAAGATGAACACATGTAAGTAGAGATTGCACCCGAGACG
+
CCCCCGGGGGGGGGGGGGGGGGGGGGGGGGGGGGGGGGGGGGGGGGGGGGGGGGGGGGGGGGGGGGGGGGGGGGGGGGGGGGGGGGGGGGGGGGGGGGG,CFFGGGGGGGGGGGGGGGGGGGGGGGGGGGEG>+84,,:C,,,,,,:8:,,,:,7,CC<<,E=,,8,,,3,,,>F<,7,8,>3@3,,,,,,8>3@:@,373,,3,36,,>2,>,,,*,5,6:C=,)24,42:9=,=,+,*5,,4*)*2*>)
@M03495:532:000000000-M42H9:1:1113:27417:16645 1:N:0:ACAGGAAA+TAGACAAT
GTCAGCATGTGAGCTTTGGTCCAGCCTGAGTCCCTGGTTTATCAACGGCAAAATATAGATCGGAAGAGCACACGTCTGAACTCCAGTCACACAGGAAAATCTCGTATGCCGTCTTCTGCTTGAAAAAAAAAAAAAAAAAAAACAGATAGTAAGTATAGTGAAAGTAATACATTATAGAGAAGCTATGTACCAAACTCGACGTACAGTACAGAGTAGGAAGTGTAGAATACGCAGATGATCACTGACTAACT
+
CCCCCGGGGGGGGGGGGGGGGGGGGGGGGGGGGGGGGFGGGGGGGGGGGGGGGGGGGGGGGGGGGGGGGGGGGGGGGGGGGGGGGGGGGGGGGGGGGGGCFGGGGGGGGGGGGGGGGGGGGGGGGGGGGGGGB+8++++++8+,,3,8,3,,,,,,,,7,,,,,,,3,,37,,,,7,,,3,,,3,,,,,7,7,,1,,1,******+++++57+>2++2+*5*++2+,+++***)20+2+*+2+39)9*+/*
@M03495:532:000000000-M42H9:1:1113:2731:16674 1:N:0:ACAGGAAA+TAGACAAT
GTCAGCATGTGAGCTTTGGAGTGAAATCTCTTGTCTTAAGGAATAAAGGAAAAAGATTCCGTCGGAGGCTCGGTGCTCTACAGGTTCAACCTTTGTACTCTATTATTGCCTCACATTCCATCTCTTGTGAAAATATATTTGATTGGCTTTTCTGCAGGTTGTTTGCCAGGACTTTCCAAGACCTCCACTAGAAAACACAATAAACTTTTTGGAAGCTGGACAACTATCTTCATTTTTCAGAAACAGTGAAC
+
CCCCCGGGGGGFGGGGGGGFGGGGFGFGGGGGGCCFFFGGFGGGGGFGGGGGFGGGGGDFGGGDDEEE>@FGGGGGGGGGDGGGGGGGGGGGGGGGGGGGGGGGGGGGGGGGGGGGGGFGFGD,@FGGGGCGGFCGGGGGGGGGGGGGFGCEGGGGGGGGGEGGGEEGFFGCGGGGGGGDGFFGGGGGGGGGDGGGGGGGEGCG9=,EDGGCGGGGFGGGGFFC?5@FFCCFFGGGGGFGGGGGGA@CFF9
@M03495:532:000000000-M42H9:1:1113:15652:16694 1:N:0:ACAGGAAA+TAGACAAT
GTCAGCATGTGAGCTTTGGAATTAGCTGGTTTATCAACGGCAAAATATAGATCGGAAGAGCACACGTCTGAACTCCAGTCACACAGGAAAATCTCGTATGCCGTCTTCTGCTTGAAAAAAAAAAAAACAACCAAACCACATGCGACATGACTAATAGTACGTAGAAAGAGTAACTTGGAGTTCTACACCCACCTTCATAGTCATGAGATCACGCTCGTACAAGTCGTCGTAACCACCTACTGTACCGTGTA
+
CCCCCGGGGGGGGGGGGGGGGGGGGGGGGGGGGGGGGGGGGGGGGGGGGGGGGGGGGGGGGGGGGGGGGGGGGGGGGGGGGGGGGGGGGGG<EFGGGGGGGGGGGGGGGGGGDGGGGGGGGGGG4+6+::,+++,++,3,,::+@++83,8C,:,@,,3,8,<,8,,,,3,,33,,,,,,63,7,,,,,*6*>,,6,,,7,65,7,422,,,*,1*****1++1+)1*11**102***+;+9+++3*0*.)
@M03495:532:000000000-M42H9:1:1113:28084:16756 1:N:0:ACAGGAAA+TAGACAAT
GTCAGCATGTGAGCTTTGGAATTAGTAAATTCGTTGACGACAGAAGGAGCAAGATAACGACCACAGGGAGGGTGGTTTATCAACGGCAAAATATAGATCGGAAGAGCACACGTCTGAACTCCAGTCACACAGGAAAATCTCGTATGCCGTCTTCTGCTTGAAAAAAAAAAACGAAGGGTAAAAGAGATGAACGGCATTATTGGGAGTAAAGGGAGCGCAGTCGGGAAGACGAATTGGATGTGAAAAATATC
+
CCCCCGADFCFAEGFEGGGC<ECFFGGCEFFFF@C<CCF;:FFGGGGCGGGGGGGGGGGDEGGGFFGGGGGGGGEB<@FFAEEFFFCFC<F<FFFFGGGGGGEGGGGFFGG@FBFDEFGGD=FEFEFFFEGGFGFDG<EEAFFEGCEEF=+@<FGGA,?F,@<D=B<FEF****5**6,,,76,*,,,,2,7,**4*7?,,6,***1+22+,*=:***1**;*3*08CC**1***98*+90<++<**)+0*
@M03495:532:000000000-M42H9:1:1113:13051:16760 1:N:0:ACAGGAAA+TAGACAAT
GTCAGCATGTGAGCTTTGGAGTGAAATCTCTTGTCTTAAGGAATAAAGGAAAAAGATTCCGTCGGAGGCTCGGTGCTCTACAGGTTCAACCTTTGTACTCTATTATTGCCTCACATTCCATCTCTTGTGAAAATATATTTGATTGGCTTTTCTGCAGGTTGTTTGCCAGGACTTTCCAAGACCTCCACTAGAAAACACAATAAACTTTTTGGAAGCTGGACAACTATCTTCATTTTTCAGAAACAGTGAAC
+
CCCCCGGGGGFFGGGGGGGFEFGFC<FFGGGGGGGGGGFFGGDFFGGCECFGGGGFGDFFGGGGEDEGGGFFGEC7FEFGGGGGGGGGGGGFGGGGGGEGGGGGFGGGGGGGGFGGGGEGEGGGGGGF,CEFEFGFGGGGFFFBFGGGGGFGGCEGGGGGG@FEF9FGGGCFGGF9<FFGGGGGGGCGGFGGGGGGGGGFE99FF8DFGFG>FGG?FFD8DCDFGFGFGGGFE9EFGGGGGCFDGFGFC9+
@M03495:532:000000000-M42H9:1:1113:20602:16788 1:N:0:ACAGGAAA+TAGACAAT
GTCAGCATGTGAGCTTTGGTCCAGCCTGAGTCCCTGGTTTATCAACGGCAAAATATAGATCGGAAGAGCACACGTCTGAACTCCAGTCACACAGGAAAATCTCGTATGCCGTCTTCTGCTTGAAAAAAAAAAACAAGCAACGGCTAACTACGAGTCAGCACCCGCGTGAATACTGAGGTGGAAAGCATTGTCAGGAAGTACTGGGCGTAAAGGGAGCACAGTCGGGTAAGCAAGTCAGTGGTAAAAATTAC
+
CCCCCGGGGGGGGGGGGGGGGGGGGGGGGGGEGGGGGCFFGGGGGGGGGGGGGFGGGGGGGGGGGGGGGGGGGGGGGGGGGGGGGGGGGGGGGFFFGFFFEGGGGGGGGFGFCGFEGGFFGGGGGGFGGEGG4+:B<B4=,3+@+8DD9FF+++3,:,,3,>+<B+**36@,7,,,7*,>7*,,25,3<?BG@,2,2,6<,6@BE,:=:CCB+A<BC1<B>*+=*)4)+*2255<*+2+**++0+*0)3*0
@M03495:532:000000000-M42H9:1:1113:19030:16827 1:N:0:ACAGGAAA+TAGACAAT
GTCAGCATGTGAGCTTTGGAGTGAAATCTCTTGTCTTAAGGAATAAAGGAAAAAGATTCCGTCGGAGGCTCGGTGCTCTACAGGTTCAACCTTTGTACTCTATTATTGCCTCACATTCCATCTCTTGTGAAAATATATTTGATTGGCTTTTCTGCAGGTTGTTTGCCAGGACTTTCCAAGACCTCCACTAGAAAACACAATAAACTTTTTGGAAGCTGGACAACTATCTTCATTTTTCAGAAACAGTGAAC
+
CCCCCGGGGGGGGGGGGGGGGGGGGGGGFGGGGGGGGGGGGGGGGGGGGGGGGGGGGGGGGGGGGGGGGGGGGGGGGGGGGGGGFGGGGGGGGGGGGFGGGGGGGGGGGGGGGGGGGGGGGGCGGGGGGGGGGGGGGGGFGFGGGFFGGGGGGGGGGFGGGGGFGGGGGGGGGGGGGGGGGGGGGGGGGGGGGGGGGGGGGGGFGGGGGGGGGDGGGGGGGGGGGFFGGGGGGGGGGGGGGGGGGFGFGA+
@M03495:532:000000000-M42H9:1:1113:18258:16913 1:N:0:ACAGGAAA+TAGACAAT
GTCAGCATGTGAGCTTTGGACCAGCCTGAGTCCCTGGTTTATCAACGGCAAAATATAGATCGGAAGAGCACACGTCTGAACTCCAGTCACACAGGAAAACCTCGTATGCCGTCTTCTGCTTGAAAAAAAAAATTTTATAGTTAAACTTGGAAGGGGATTGGTTTGCTGCCCCTGGAACCTGGTTGCCTTGAGTCTGTGCTTAGTCCTGCTAGATCGGACGAGCACACGTCTGAACTCCAGTCACACTTTGG
+
CCCCCGGFDEFGFFGGGGGGFGGGFGGGGGF@EGGFFC;EFEFAEFGDGCCDGFGFEGFDFFEGECFDGGCGFGEFFGFGEAFFGGFC<EFCGECFF@F,8=EEFGFEG?CBFGGFED9?<9FGGGGGCG:+,,,55<E,58CEFGF,?F,6<=++8B,3,:+,+9BCF8@><<+@F:FC:@,,3,@3B7>AFFF9>FAF9DF;F:D;,6,2,2,>C**4=7EDB5=72/+*3+5:;*+*32=<+;?=;4)
@M03495:532:000000000-M42H9:1:1113:13932:16950 1:N:0:ACAGGAAA+TAGACAAT
GTCAGCATGTGAGCTTTGGAATTAGCTGGTTTATCAACGGCAAAATATAGATCGGAAGAGCACACGTCTGAACTCCATCACACAGGAAAATCTCGTATGCCGTCTTCTGCTTGAAAAAAAAAAAAAAAAAAAAGACAAAACGAACCTACTCATCTCGCAAACGAGAGACCAGATCACGTAGTTGTAGGTGACAGAGATACTGGAAGTTGACATAACTGAGTAGGTAATGTACTTGTTGACATAGGTCACAA
+
CCCCCGGGGGGGGGGGGGGGGGGGGGGGGGGGGGGGGGGGGGGGGGGGGGGGGGGGGGGGGGGGGGGGGGGGGGGGGGGGGGGGGGGGGGEEGGGGGGGGGGGGGGGGGGGGGGGGGGGGGGG@864+6+6+++3:B,,3,+***5,83,87,,,3,87**,**1***,4,,,,6,,*+,**+,,,7,,7+,2++4<,+752+5,*449++,+3++++3++*+2</0*00+202+*0*+*3++++0+)+0*
@M03495:532:000000000-M42H9:1:1113:3322:16973 1:N:0:ACAGGAAA+TAGACAAT
GTCAGCATGTGAGCTTTGGAGTGAAATCTCTTGTCTTAAGGAATAAAGGAAAAAGATTCCGTCGGAGGCTCGGTGCTCTACAGGTTCAACCTTTGTACTCTATTATTGCCTCACATTCCATCTCTTGTGAAAATATATTTGATTGGCTTTTCTGCAGGTTGTTTGCCAGGACTTTCCAAGACCTCCATTAGAAAACACAATAAACTTTTTGGAAGCTGGACAACTATCTTCATTTTTCAGAAACAGTGAAC
+
CCCCCGGGGGGGGGGGGGGGGGGGGGGGGGGGGGGGGGGGGGGGGGGGGGGGGGGGGGGGGGGGGGGGGGGGGGGGGGGGGGGGGGGGGGGGGGGGGGGGGGGGGGGFGGGGGGGGGGGGGGFGGGGGGGGGGGGGGGGGGGGGGGGGGGGGGGGGGGGGGGGGGGGGGGGGGGGGGGF@FGGGGGGGGGGGGGGGGGGFGGGGGGBFGGGGGFGGGGGGGFGGGFGGGGGGDF;CFFGGGGGGGFGA7B0
@M03495:532:000000000-M42H9:1:1113:14957:16990 1:N:0:ACAGGAAA+TAGACAAT
GTCAGCATGTGAGCTTTGGAGTGAAATCTCTTGTCTTAAGGAATAAAGGAAAAAGATTCCGTCGGAGGCTCGGTGCTCTACAGGTTCAACCTTTGTACTCTATTATTGCCTCACATTCCATCTCTTGTGAAAATATATTTGATTGGCTTTTCTGCAGGTTGTTTGCCAGGACTTTCCAAGACCTCCACTAGAAAACACAATAAACTTTTTGGAAGCTGGACAACTATCTTCATTTTTCAGAAACAGTGAAC
+
CCCCCGCAFFGGGGGGGEGGGFFGFGGFAFGGFFGGGGGGGGGDCGFGFGFFCGEGGFFFGGGGGGGGGGFEGEGGGGGGGGGGGGGGGGGGGGGGGGGGGGGGGGGFFGGGGGGGGFFGFGGGGGGGGFGGGGGGGGGGGCGGG8ECFFFGGGGGGGGGGGGGGGGGGGGFGGGGGGGFGGGGGGGGGGGGGGGGGGGGGGGGGFGGGGGDCFGFFFFGGGGGGFACCFAFGGDFGCF>D9CFFFD>FF+
@M03495:532:000000000-M42H9:1:1113:20667:17000 1:N:0:ACAGGAAA+TAGACAAT
GTCAGCATGTGAGCTTTGGACTCCTGACTGGTTTATCAACGGCAAAATATAGATCGGAAGAGCACACGTCTGAACTCCAGTCACACAGGAAAATCTCGTATGCCGTCTTCTGCTTGAAAAAAAAAAAAAATGAAAATCAACACACGAGACGATAAGACTAGCATAATTAACGGTAGTACCAGGGTTAATCCCAAGCAATGAAGCCCTAGACTACATATCCTCGTATGATTGCGTGACGAGCAGAAATTCGA
+
CCCCCGGGGGGGGGGGGGGGGGGGGGGGGGGFGGGGGGGGGGGGGGGGGGGGGGGGGGGGGGGGGGGGGGGGGGGGGGGGGGGGGGGGGGGGGFEGGGGGGGGGGGGGGGGGGGGGGGGGGGGGCB8+8>,,,,:,,,,,:,3:383:+++++857,3,@FA,,,3,,,,,*3333@,,,,7**,2*7,,,7,,,*,,,,6,,,,*,,,,2,,1,++++2+0**3)++21+**)1**1=)/***+9+/+)*
@M03495:532:000000000-M42H9:1:1113:13409:17007 1:N:0:ACAGGAAA+TAGACAAT
GTCAGCATGTGAGCTTTGGAGTGAAATCTCTTGTCTTAAGGAATAAAGGAAAAAGATTCCGTCGGAGGCTCGGTGCTCTACAGGTTCAACCTTTGTACTCTATTATTGCCTCACATTCCATCTCTTGTGAAAATATATTTGATTGGCTTTTCTGCAGGTTGTTTGCCAGGACTTTCCAAGACCTCCACTAGAAAACACAATAAACTTTTTGGAAGCTGGACAACTATCTTCATTTTTCAGAAACAGTGAAC
+
CCCCCGGGGGGGGGGGGGGGGGGGGGGFGGGGGGGGGGGGGGGGGFGGGGGGFGGGGGGGGGGGGGGGGGGGGGDEFGGGGGGGGGGGGGGGGGGGGGGGCGGGGGGGGGGGGGGGGGGGGGGFGGGGGGGGGGGGGGGGGGGG9FGFGGGDCFGGGGGG@FGGFFGG?CGGGGGFGFGGGGGGGGGGADFGGFFFGGGGGDB;<DGGGGGGFDFCGGGGGGGGGF@8F@FGGGGGF7FGGFGGGFFFFB+
@M03495:532:000000000-M42H9:1:1113:6771:17055 1:N:0:ACAGGAAA+TAGACAAT
GTCAGCATGTGAGCTTTGGTCCAGCCTGAGTCCCTGGTTTATCAACGGCAAAATATAGATCGGAAGAGCACACGTCTGAACTCCAGTCACACAGGAAAATCTCGTATGCCGTCTTCTGCTTGAAAAAAAAAAAACAAAAAAGACACCAAAAAAAAATCAACCCGAGGTGTAGATAGATCAAGATAGGAAGCAACAGTCACGGCAGGAATTGGCAAAACAGAGCAATGAAAAGGTGTCAAACTAGGTTAATA
+
CCCCCGGGGGGGGGGGGGGGGGGGGGGGGGGGGGGGGGGGGGGGGGGGGGGGGGGGGGGGGGGGGGGGGGGGGGGGGGFGGGGGGGGGGGGGGGGGGGGCFFGGGGGGGGGGGGGGGGGGGGGGGGGGGGGG488,,,,+38+,,,+3,,B3>5+@6,,,3,**5**5*,,,,,@,3,@?F32727,7F,,@,8,,,2+7*******+5++,4+,********+0*+00*+2*7+:8*+*3++0+*+1+**
@M03495:532:000000000-M42H9:1:1113:27558:17095 1:N:0:ACAGGAAA+TAGACAAT
GTCAGCATGTGAGCTTTGGAGGGCAAGAAGTGGTTGTGACATTGCATGGCAGCTAGAGCCAACTGGTTTATCAACGGCAAAATATAGATCGGAAGAGCACACGTCTGAACTCCAGTCACACAGGAAAATCTCGTATGCCGTCTTCTGCTTGAAAAAAAAAAAACTCCAGTAGCAATCATAGTAGAAGCTCCCACGACTGAACACCAGTACCAGTGACGTGACTCGTAGTCTTGCGACTGAGGGCGACAAAG
+
CCCCCFGGGGGGGGGGGGGGGGGGGGGGGGGGGFFGGGGGGGGGGGGGGGGGGEFGGGGGGGGGGGGGGGGGGGGGGEGGGFFFGFFGGGGGGGGGGDGGGGGGFFFGGGGFGGGGFGGGGGFGFGGGF,EFFGGGGGFGFGEFFFF<E,,8BFEFEECF++5+3,,:,,,,,83,8,7@,73,,3,5,3>*,3**1*1,,6,,1*2?6,,,,,,6?*61,/+5*5C**++1+0*1:7B<85C**)*)*0)
@M03495:532:000000000-M42H9:1:1113:12089:17122 1:N:0:ACAGGAAA+TAGACAAT
GTCAGCATGTGAGCTTTGGAGTGAAATCTCTTGTCTTAAGGAATAAAGGAAAAAGATTCCGTCGGAGGCTCGGTGCTCTACAGGTTCAACCTTTGTACTCTATTATTGCCTCACATTCCATCTCTTGTGAAAATATATTTGATTGGCTTTTCTGCAGGTTGTTTGCCAGGACTTTCCAAGACCTCCACTAGAAAACACAATAAACTTTTTGGAAGCTGGACAACTATCTTCATTTTTCAGAAACAGTGAAC
+
CCCCCGFFGGFGGGGDGGGGGGGFGDFEGGGDGGGGGGFGGGGDFFGGGGGFCFGGGGGGGGGGGGGGGGFGGGGGGGGFGGGGGGGFFGGGGGGGFFGFDGGGGGGGGFFGGGGGGGGGGGGGGGGGGGGGGGGFGGGGGCFGFGGFFF,@<FFGGGGGGGGFEFGGGGGGGGGGGGGFGFGGGGGGDGGGGGFFGCFGGFADEGGGGGGCFDGDFFC?DFFGGFF8;=EFC=FGGDGGCGFGGFFFGF>
@M03495:532:000000000-M42H9:1:1113:8688:17148 1:N:0:ACAGGAAA+TAGACAAT
GTCAGCATGTGAGCTTTGGAATTAGTAAATTCGTTGACGACAGAAGGAGCAGATAACGCACAGGGAGGGTGGTTTATCAACGGCAAAATATAGATCGGAAGAGCACACGTCTGAACTCCAGTCACACAGGAAAAGCTCGTATGCCGTCTTCTGCTTGAAAAAAAAAAAAAAACAAAAAAAAGAAAAAAACAAGAAAAGAGGAACACATAAAGAAAAAACAGAGAGACAGTAGAGAACGACAAGGCAGAGAG
+
CCCCCGGGGFGGGGGGGGGFGGGGGGGGGGGGGGGGGGGGGGGGGGGGGGGGGGGGGGGGGGGGGGGGGGGGGGGGGGGGGGGGGGGGGGGGGGGGGGGGGGGGGGGGGGGGGGGGGGGGGGGGGGGGGGGGGG,:EFFGGGGGGGGGFEFDFGGAFGGGGGGGGGG@555<*5<,6*4=**=+++**4*4*2*+++,*0*2;****+3++++*20***/**+**)****00<:+*+)*)//***0*)1))
@M03495:532:000000000-M42H9:1:1113:6303:17204 1:N:0:ACAGGAAA+TAGACAAT
GTCAGCATGTGAGCTTTGGAGTGAAATCTCTTGTCTTAAGGAATAAAGGAAAAAGATTCCGTCGGAGGCTCGGTGCTCTACAGGTTCAACCTTTGTACTCTATTATTGCCTCACATTCCATCTCTTGTGAAAATATATTTGATTGGCTTTTCTGCAGGTTGTTTGCCAGGACTTTCCAAGACCTCCACTAGAAAACACAATAAACTTTTTGGAAGCTGGACAACTATCTTCATTTTTCAGAAACAGTGAAC
+
CCCCCGGGGGGGGGGGGGGGGGGGGGGGGGGGGGGGGGGGGGGGGGGGGGGGGGGGGGGGGGGGGGGGGGGGEFGGGGGGGGGGGGGGGGGGGGGGGGGGGGGGGGGGGGGGGGGGGGGGGGFFGGGGGGCFGGGGGGGGGGGGGFGGGGGFGGGGGGGGGGGGGGGGGGFGGGGGGGG@GFGGGGGFF8FFFGGGGGGGGGGGFGGDEEE+DFGFGG?FFGGGFFCFGGGGGGGGGGGGGGGDFFGFGF4
@M03495:532:000000000-M42H9:1:1113:15105:17224 1:N:0:ACAGGAAA+TAGACAAT
GTCAGCATGTGAGCTTTGGAGTGAAATCTCTTGTCTTAAGGAATAAAGGAAAAAGATTCCGTCGGAGGCTCGGTGCTCTACAGGTTCAACCTTTGTACTCTATTATTGCCTCACATTCCATCTCTTGTGAAAATATATTTGATTGGCTTTTCTGCAGGTTGTTTGCCAGGACTTTCCAAGACCTCCACTAGAAAACACAATAAACTTTTTGGAAGCTGGACAACTATCTTCATTTTTCAGAAACAGTGAAC
+
CCCCCGGGGGGGGGGGGGGGGGGGGGGGGGGGGGGGGGGGGGGGGGGGGGGGGGGGGGGGGGGGGGGGGGGGGGGGGGGGGGGGGGGGGGGGGGGGGGGGGGGGGGGGGGGGGGGGGGGGGGGGGGGGGGGGGGGGGGGGGGGGGGGGGGGGGGGGGGGGGGGGGGGGGGGGGGGGGGGGGGGGGGGGGGGGGGGGGGGGGGGGGGGGGGGGFFGGGGGGGGGGGFGGGGGGGGFGGGGGGGGGGFGFGF8
@M03495:532:000000000-M42H9:1:1113:7965:17225 1:N:0:ACAGGAAA+TAGACAAT
GTCAGCATGTGAGCTTTGGAGTGAAATCTCTTGTCTTAAGGAATAAAGGAAAAAGATTCCGTCGGAGGCTCGGTGCTCTACAGGTTCAACCTTTGTACTCTATTATTGCCTCACATTCCATCTCTTGTGAAAATATATTTGATTGGCTTTTCTGCAGGTTGTTTGCCAGGACTTTCCAAGACCTCCACTAGAAAACACAATAAACTTTTTGGAAGCTGGACAACTATCTTCATTTTTCAGAAACAGTGAAC
+
CCCCCGGGGFFFGEGGGGGGGGGGGGEGFGGFGFGGGGGGGGGGGGGGGGGGGGGGGGGGGGGGGGGGGGGGGGGGGFGGGGGGGGGGGGGGGGGGGFGGGGGGGGGGGGFGGGGGGGGFGGGGGGGGGGGGGGGGGGGGFGGGGGGFGGFFFGGGGFGGGGGGGFFGGDGGGGGGGGGGGGGGG8FGGGGGGGGGGGGCFGGGGGGGGFGGGGGGGGGGGFGGGFFGGGFGGGGGGFGGGGFGGFGFGF9
@M03495:532:000000000-M42H9:1:1113:17093:17227 1:N:0:ACAGGAAA+TAGACAAT
GTCAGCATGTGAGCTTTGGAGTGAAATCTCTTGTCTTAAGGAATAAAGGAAAAAGATTCCGTCGGAGGCTCGGTGCTCTACAGGTTCAACCTTTGTACTCTATTATTGCCTCACATTCCATCTCTTGTGAAAATATATTTGATTGGCTTTTCTGCAGGTTGTTTGCCAGGACTTTCCAAGACCTCCACTAGAAAACACAATAAACTTTTTGGAAGCTGGACAACTATCTTCATTTTTCAGAAACAGTGAAC
+
CCCCCGGGGGGGGGGGGGGGGGGFGGGGGGGGGGGGGGGGGGGGGGFGGGGGGGGGGGGGGGGGGGGGGGGGGGGGGGGGGGGGGGGGGGGGGGGGGGGGGGGGGGGGGGGGGGGGGGGGGGGGGGGGGGGGGGGGGGGGGGGGGFGGGGGFGGGGGGGGGGGGGGGGGGGGGGGGGGGGGGFGGGGGGGGGGGGFGGGGGGGGGGGGGGGGDGGDGFFCFDFGGFFGGGGGGGEGGGGGGGGGGFDFGF+
@M03495:532:000000000-M42H9:1:1113:20767:17264 1:N:0:ACAGGAAA+TAGACAAT
GTCAGCATGTGAGCTTTGGAATTAGTAAATTCGTTGACGACAGAAGGAGCAAGATAACGACCACAGGGAGGGTGGTTTATCAACGGCAAAATATAGATCGGAAGAGCACACGTCTGAACTCCAGTCACACAGGAAAATCTCGTATGCCGTCTTCTGCTTGAAAAAAAAAACTAAAGGATTTTTTCAATGCTGGAGATATATCAAGAGAAATAAAAAAAGGCTTTATAAACAATCCCTCACAGGTTATAAAA
+
CCCCCGGGGGGGGGGGGFGGGGGGGGGGGGGGGGGGGGGGGGGGGGGGGGGGGGGGGGGGGGGGGGGGGCFGEGGCEFFGGGGGGGGGGGGGCGFFGCFGGGGFGGGGGGGGGGGFGGCGGGGGFGGGGGGGGGGGGFCGGGGGGGGFFB>>>FFFGDGGC@=FGGGGGG:,3,,,,@,8,3,5,7@<,,27:EA:,<4<9,@6,1<,?C;F,>B?8E***058B+71?CC*+2+*52**>+/099<@G**
@M03495:532:000000000-M42H9:1:1113:18369:17304 1:N:0:ACAGGAAA+TAGACAAT
GTCAGCATGTGAGCTTTGGAGTGAAATCTCTTGTCTTAAGGAATAAAGGAAAAAGATTCCGTCGGAGGCTCGGTGCTCTACAGGTTCAACCTTTGTACTCTATTATTGCCTCACATTCCATCTCTTGTGAAAATATATTTGATTGGCTTTTCTGCAGGTTGTTTGCCAGGACTTTCCAAGACCTCCACTAGAAAACACAATAAACTTTTTGGAAGCTGGACAACTATCTTCATTTTTCAGAAACAGTGAAC
+
CCCCCGGGGGGGGGGGGGGGGGGGGGGGGGGGGGGGGGGGGGGGGGGGGGGGGGGGGGGGGGGGGGGGGGGGGGGGGGGGGGGGGGGGGGGGGGGGGGGGGGGGGGGGGGGGGGGGGGGGGGGGGGGGGGGGGGGGGGGGGGGGGGGGGGFEGGGGGGGGGGGGGGGGGGGGGGGGGGGGGGGGGGGGGGGGGGGGGGGGGGGGGGFGGGGGGGGGGGGGGGGGGFGGGGGGGGGGGGGGGGGGGFGFGF+
@M03495:532:000000000-M42H9:1:1113:16446:17312 1:N:0:ACAGGAAA+TAGACAAT
GTCAGCATGTGAGCTTTGGAATTAGTAAATTCGTTGACGACAGAAGGAGCAAGATAACGACCACAGGGAGGGTGGTTTATCAACGGCAAAATATAGATCGGAAGAGCACACGTCTGAACTCCAGTCACACAGGAAAATCTCGTATGCCGTCTTCTGCTTGAAAAAAAAAAAAACACTCCACACTACATTGCACTGAAACGACCTCTCGGAATAGCCAGTCAAAACCAGACTGGAACAGGAGCACCAGTACC
+
CBCCCFAFC;CEGGGGEFGGGCCCFGG@FC@FF6@FDFGGGCGGGGGFEEGGGCFGGC@EGGG<<FFFCFGGB@@F7EFF<EFFGEFFEGGGGGFGFFGGGB@@<FFEFFGGGFDEFGFEGGF<FFFGGGGGGFGGG,BFDGFGFE?FGG@BDFGGGGGCGCGGGGGGGGG*56<3352?,6*,2<:,,7?,2,2,,7>**88*,0+4*1**4+,5+*5+;7+328C*;56***+205*9:*7**)**+*1
@M03495:532:000000000-M42H9:1:1113:23618:17505 1:N:0:ACAGGAAA+TAGACAAT
GTCAGCATGTGAGCTTTGGAATTAGTAAATTCGTTGACGACAGAAGGAGCAAGATAACGACCACAGGGAGGGTGGTTTATCAACGGCAAAATATAGATCGGAAGAGCACACGTCTGACTCCAGTCACACAGGAAAATCTCGTATGCCGTCTTCTGCTTGAAAAAAAAAAAGCAAACAAACGCAGCACTACCTAATCAATGAGCTTCATACTCCATTTCTAAGTAACACCAGACACCCTAGTACATCTACGG
+
CCCCCGGGGFGGFGGGGGGGGGGGGGGGGGGGGGGGGGGGGGGGGGGGGGGGGGGGGGGGGGGGGGGGDGGGGGGFGGGGGGGGGGGGGGGGGGGGGGGFCGGGGGGGGGGGGGGGGGGGGGGGGGGGGGGGCGEFAFFFGGGGC9EFF=BD<DFGGFGBFGGGGGGGEE*@F>,,,6,3***5*,=,,64<,,,7,?2@,,6?3;,+++?,++,5<++++3?+?1>0*/*1*0+*:*3*+13++*+*+))
@M03495:532:000000000-M42H9:1:1113:11386:17564 1:N:0:ACAGGAAA+TAGACAAT
GTCAGCATGTGAGCTTTGGAATTAGCTGGTTTATCAACGGCAAAATATAGATCGGAAGAGCACACGTCTGAACTCCAGTCACACAGGAAAATCTCGTATGCCGTCTTCTGCTTGAAAAAAAAAAGAACCAAAGTACCAGGAAAAAAAGGAGCGTGTAAATGAAAAACGGGAAGGCCAGTATGAGGGGGTTCACCACTACAATAAGCAGATCTTGTAGTGAAAAGGTACGTCGGTGTATTCATAGCTCATGT
+
CCCCCGFCEFC-6CF<FCE8FFFC@FGGG@<EFE<FACC>@FBFF<ED9EFCGFGCG7FAFFDFGGACEFGGFGFFGGGGAEGCE<@,9<CCFFDF<?EGACFGEDGGGA9FE5F<DF<FG7@:++,,,,:=,5C,,<5++,:8,3+BB8,++68>6,,:@:,,,,33+35*65<536,8,7,72<1*44,?<2>*26,,6,22<++?C9+2++,+24B9BD9+16,1*2*/*9;*00<*02<<79+/<*1
@M03495:532:000000000-M42H9:1:1113:25401:17625 1:N:0:ACAGGAAA+TAGACAAT
GTCAGCATGTGAGCTTTGGAGTGAAATCTCTTGTCTTAAGGAATAAAGGAAAAAGATTCCGTCGGAGGCTCGGTGCTCTACAGGTTCAACCTTTGTACTCTATTATTGCCTCACATTCCATCTCTTGTGAAAATATATTTGATTGGCTTTTCTGCAGGTTGTTTGCCAGGACTTTCCAAGACCTCCACTAGAAAACACAATAAACTTTTTGGAAGCTGGACAACTATCTTCATTTTTCAGAAACAGTGAAC
+
CCCCCGGGGGGFGGGGGGGGGGGGGGGGGGFGGGGGGGGGGGGGGG9EGGGGGGGGGFGGGGGGGEGGGGGGGGGGGGGGGGDFGGGGGGGGGGGGGGGGGGGGGGGGFGGGGGGGFGEFEGGGGFGGFFGGGGGGGGGFGGGGGGGFGGAEGGGGGFGGGGGGGGGGGGGFFGGGGGFGGGGFGGGGGGGEFGGGGFGFEGGGCFGGFGGDGGC6FFFGGGFFGFGGGGCFGGGGGGGGGFGFGFD69B+
@M03495:532:000000000-M42H9:1:1113:7235:17638 1:N:0:ACAGGAAA+TAGACAAT
GTCAGCATGTGAGCTTTGGAGGGCAAGAAGTGGTTGTGACTGGTTTATCAACGGCAAAATATAGATCGGAAGAGCACACGTCTGAACTCCAGTCACACAGGAAAATCTCGTATGCCGTCTTCTGCTTGAAAAAAAAAAAAATACGAGCGGGCAGGCACGGGAAAACGCCGGGGGAAAGCGCTAGAGGGGTTTGAGAGTAGCAAACGGAGCGTAGGCAGCGACGAACGTGAGAATAGAAAGACCCGAGATAA
+
CCCCCGEEFFFGGGGFGGGGGGGGGGGGGGGGGGGGGGGGGGGGGDGGGGFGGGGGCCFGGGGGGGGGGGEGGEFGGFFGGGGGGGGGGGGGGGGGGGGGGFGGGFGGF?FGGGGGGCFG@F<EFD5EFGGEFGGGGEF=+,8,++++++@7:<*3,8*****,8,**1*4<FG*<==:=*;C:+2:***2;*+**2++3++++*2;:**/:;**<+*1**)1//)/1**2*+*+2+*<7*2*/2)2)*1/
@M03495:532:000000000-M42H9:1:1113:9556:17643 1:N:0:ACAGGAAA+TAGACAAT
GTCAGCATGTGAGCTTTGGACTCCTGACTGGTTTATCAACGGCAAAATATAGATCGGAAGAGCACACGTCTGAACTCCAGTCACACAGGAAAATCTCGTATGCCGTCTTCTGCTTGAAAAAAAAAACTATATCGACTAACTCGGAGGAGGAACAATATTTCACAAATTTCTCGTCTAGATCCTGCCACGCAAAAAAATAGGAACGTGGGTCCTCGGTAAGAAGAACATGTATTAATAGGAGAAAGCAAACG
+
CCCC@EFFGGGEEGGGGFGGGGGFGGGGGGGGGGGFGEGFGGECCGFGGGGGGGGGGGEGGGGGGGGGGGGGGGGGGGFFFGGGGGGGGGGCG,,CFFFGGGGGGGGGGCFGGAFFFFGGGEGGEG::,,9,,8?FC:,,,,+++38+36>,,,,:,:3,3,,:,3,,383,+++,38,,,,,8,>DCF@*33,*1<<,,,26,6***41,,,1**=**+2+255)52>2<+3:+++2+2<1*++.0)05)
@M03495:532:000000000-M42H9:1:1113:21148:17650 1:N:0:ACAGGAAA+TAGACAAT
GTCAGCATGTGAGCTTTGGTTTATCACGGCAAAATATAGATCGGAAGAGCACACGTCTGAACTCCAGTCACACAGGAAAATCTCGTATGCCGTCTTCTGCTTGAAAAAAAAAAAAACAAAAGTCAGAAAACCACGATGCAGAGGACTACTAGCGTCACACGCCGACCCGACTTCACCGTCCTAGACCTCAGTCTCATCTCTCACGGCCAGCACTCTCCCCTTCTTCGTAGCTGCGCCCGCAGACGGGGGGG
+
CCCCCGGGGGGGGGGGGGGGGGGGGGGGGGGGGGGGGGGGGGGGGGGGGGGGGGGGGGGGGGGGGGGGGGGGGGGGGGGGCCFGGGGGGGGGGGGGGGGGGGGGGGGGGGGGG+++44:E,B5,,,5C<,=+3:+3+++55B7B8::,:,3,:>>+++,,++><@:*5**>>:D,,,*4*4*,,,2>,2,,<,22,7<+,+522*;E1B**22+4++*+***2+3**00**2+7*)*)*1*****)*)*))
@M03495:532:000000000-M42H9:1:1113:14457:17696 1:N:0:ACAGGAAA+TAGACAAT
GTCAGCATGTGAGCTTTGGATGGTTCTGGTTTATCAACGGCAAAATATAGATCGGAAGAGCACACGTCTGAACTCCAGTCACACAGGAAAATCTCGTATGCCGTCTTCTGCTTGAAAAAAAAAAAACCAATAAAAAAACAAAAAAGTTCCGACATCATCTCAGCGAAAAAACTCAGAATGAAATAAAGATGAGTTATAACAGCGAAGAACACAAAAGCGTCGAAGAAATGCAGGCATAAAAAACTCAAATA
+
CCCCCGGFGGGGGGGGGGGFGGGEEGGGGGGGGGGGGGGGDEFGGGGFGGGGGGGGGGGGGGGGGGGGGGGGGGGGFGEFGGGGGGGGGFD6CFFGGGGFGFGFFFFDGGGA<FFGFFGGGGGEC+48B+,,:,:,@++,,,,++3,,,,8:5+8<,@,,,,,,*5>C*,>*,3,37?,,<,,,,,,7,,,,,,22,,@,,,,**=**>4*+*=2******)*1*007C*+02***+*+*+0**+*+0+**
@M03495:532:000000000-M42H9:1:1113:23616:17725 1:N:0:ACAGGAAA+TAGACAAT
GTCAGCATGTGAGCTTTGGTCCAGCCTGAGTCCTCTGGTTTATCAACGGCAAAATATAGATCGGAAGAGCACACGTCTGAACTCCAGTCACACAGGAAAATCTCGTATGCCGTCTTCTGCTTGAAAAAAAAAAACCACGATACCGTAATCCTCTGTAGCCACAGGGTTAGGGGTTTTACTTTCTTCCTCACTGATGATCAAGATCGGAAGATCAACCAACGGTACTGCTGTAACGGATTACTCTCATCACT
+
CCCCCGGGGGGGFGGGGFGEGGGEGGFGDGGGGGGGGGGFGGGGGGGGGGGECFGFGGGGGGGGGFGGGFGGGGGGGGGGGGGGGGGGGGGGGEFGGFGGE@FFGGGGGGGGEEGGGGGFFGGGGGFGCG>@:+448+++++3B:BA+B,3,,,,,C<AFGG8,,+,:+,,3+++*3,7,33,,,73>,,,73,7,<,2;,6,,,1*114,,,,7,,****11**+,2+05+++411/1*+++1+*++5*1
@M03495:532:000000000-M42H9:1:1113:14193:17751 1:N:0:ACAGGAAA+TAGACAAT
GTCAGCATGTGAGCTTTGGTCCAGCCTGAGTCCTGGTTTATCAACGGCAAAATATAGATCGGAAGAGCACACGTCTGAACTCCAGTCACACAGGAAAATCTCGTATGCCGTCTTCTGCTTGAAAAAAAAAAAAAAAAAATAAAGCAAAACGATACAGAGAAGCCGATCCAAGTATTAAGGACGTAGTGAAGTACTAACAGTCGATGAACAATCCCACCTGTCCACTCACAGATCATGTATACGAACGATAG
+
CCCCCGGGGGGGGGGGGGGGGGGGGGGGGGGGGGGGGGGGGGGGGGGGGGGGGGGGGGGGGGGGGGGGGGGGGGGGGGGGGGGGGGGGGGGGGGGGGG9=EGGGGGGFGGGGGGGGGGGGGGGGGGGGGGG++3+3+68,,:,,,:3,,,+++6@@,3,3,,,,*5***,,8,,7,,,,,,44**,*,,,,,,,,,,4+2++*11+22<+*,+*7+8*+++*+++++*+*3*+2+*+*+2++*22)*)*))
@M03495:532:000000000-M42H9:1:1113:13888:17787 1:N:0:ACAGGAAA+TAGACAAT
GTCAGCATGTGACTTTGGTCCAGCCTGAGTCCCTGGTTTTCAACGGCAAAATATAGATCGGAAGAGCACACGTCTGAACTCCAGTCACACAGGAAAATCTCGTATGCCGTCTTCTGCTTGAAAAAAAAAAAACTAAAAACAACACAATAATAAAATTCTATCATTATAAAACACACAAATAAAGGTGAGATGCAGGATTTAAACTCTGATTTAAACAAACGCCTACGGACCCTTTAAACCTAACGAACCCG
+
CCCCCGGGGGGGGGGGGGGGGGGGGGGGGGGGGGGGGGGGGGGGGGGGGGGGGGGGGGGGGGGGGGGGGGGGGGGGGGGGGGGGGGGGGGGGGGGGGGGGGGGGGGGGGGGGGGGGGGGGGGGGGGGGGG+++,:,,,8>,,BFG8F?,F,,,:3,,8,33<C,3,,,:CE3,8<+++5:,,3,3,73:,,,3,7,C,3,,,,,,2,5?,,2,27,,,,=1)*0*/**1/****+2+1+*0++*/0*)*))
@M03495:532:000000000-M42H9:1:1113:24422:17820 1:N:0:ACAGGAAA+TAGACAAT
GTCAGCATGTGAGCTTTGGTCCAGCCTAAGTCCTGGTTTATCAACGGCAAAATATAGATCGGAAGAGCACACGTCTGAACTCCAGTCACACAGGAAAATCTCGTATGCCGTCTTCTGCTTGAAAAAAAAAAAAAAAAAAAAAATGGACAGTCATACAACTCAATACAGACAACCCAATCACACTCAACCATAATAAGCCGACATTACTTATGCCACAGGAGGCGCAACTATCCATGCAAACTGTGAATGCA
+
CCCCCGGGGGGGGGGGGGGGGGGGGGGGGGGGGGGGGGGGGGGGGGGGGGGGGGGGGGGGGGGGGGGGGGGGGGGGGFGGGGGGGGGGGGGGGGGGGGEFGGGGGGGGGGGGGGGGGGGGGFGGGGGGGGG@6++3++653<*,,,,,8*,,8,33,,7,73,,37,,7>,,4*6**,,,67,?,,,+4<+,,2,7,,2**8**,++++++2++,2******2**)*)+2+2+*+00*+0*++23*+*0**
@M03495:532:000000000-M42H9:1:1113:3849:17824 1:N:0:ACAGGAAA+TAGACAAT
GTCAGCATGTGAGCTTTGGACTCCTGACTGGTTTATCAACGGCAAAATATAGATCGGAAGAGCACACGTCTGAACTCCAGTCACACAGGAAAATCTCGTATGCCGTCTTCTGCTTGAAAAAAAAAAAAAACAACAAAGGGAATACTAGAAATAAGAATCTGCAATCTACGTGACATCATCAGCGGGAATACCGAGGATTAAACCACTAACCCAAATCATAGGACTAAACAGTTCATTAGCAGGAGCATTAA
+
CCCCCGGGGGGFGGGGGGGGGGGGGGGGFGGFGGGGGGGGGGGGGGGFGGGGGGGGGGGGGGGGGGGGGGGGGGGGGGGGGGGGGGGGGFGGG,@FGGFFGFGGGGEGGCFGGGG9CDFGGGEEGE>:+++,3B,3,,:+,,,,,,8,,,<@3,3,,:,,8,,,,,,:@+,:,+,7,,@,,7@*5*55,79,****4,,?B,,,6*,?55*4*34+235;2*+0+22*++?@?++++++*++***.*7C*9
@M03495:532:000000000-M42H9:1:1113:4320:17827 1:N:0:ACAGGAAA+TAGACAAT
GTCAGCATGTGAGCTTTGGAGTGAAATCTCTTGTCTTAAGGAATAAAGGAAAAAGATTCCGTCGGAGGCTCGGTGCTCTACAGGTTCAACCTTTGTACTCTATTATTGCCTCACATTCCATCTCTTGTGAAAATATATTTGATTGGCTTTTCTGCAGGTTGTTTGCCAGGACTTTCCAAGACCTCCACTAGAAAACACAATAAACTTTTTGGAAGCTGGACAACTATCTTCATTTTTCAGAAACAGTGAAC
+
CCCCCGGGGGGGGGGGGGGGGGGGGGGGGGGGGGGGGGGGGGGGGGGGGGGGGGGGGGGGGGGGGGGGGGGGGGGGGGGGGGGGGGGGGGGGGGGGGGGGGGGGGGGGGGGGGGGGGGGGGGGGGGGGGGGGGGGGGGGGGGGGGGGGGGGGGGGGGGGGGGGGGGGGGGGGGGGGGGGGGGGGGGGGGGGGGGGGGGGGGGGGGGGGGGGGGGGGGGGFGGGGGFGGGGGGGGGGGGAFCFFGGFGFFF8
@M03495:532:000000000-M42H9:1:1113:5166:17830 1:N:0:ACAGGAAA+TAGACAAT
GTCAGCATGTGAGCTTTGGTCCAGCCTGAGTCCTCTGGTTTATCAACGGCAAAATATAGATCGGAAGAGCACACGTCTGAACTCCAGTCACACAGGAAAATCTCGTATGCCGTCTTCTGCTTGAAAAAAAAAAACAAAACATACAAAGGATTAAACCTAAAACTCACTATAGGTCAAGCTTACTATCGAACTACCAGAACACACATCAAACAAGTAATGTAAACGACACTCACATAATAGATCAAATACCC
+
CCCCCGFFGGGGGGGGGGGGGGGGGGGGGGGGGGGGGGGGGGGGGGGGGGGGGGGGGGGGGGGGGGGGGGGGGGGGGGGGGGGGGGGGGGGGGGGGGGGGGGGGGGGGGGGGGGGGGGDGGGGFGGFGGGGGGG:,BF=,3,5,,,,,,,5,,,:C8,,,,@,33,:,,,,,,,,,8,,,,8,,,,,++3:,7,,3,,,,,3>*646,,,6,41,,2,,6,+,5*0*)1;,0,0<+++3++++++/5;+2)
@M03495:532:000000000-M42H9:1:1113:25516:17882 1:N:0:ACAGGAAA+TAGACAAT
GTCAGCATGTGAGCTTTGGTTTATCAACGGCAAAATATAGATCGGAAGAGCACACGTCTGAACTCCAGTCACACAGGAAAATCTCGTATGCCGTCTTCTGCTTGAAAAAAAAAAAAAAATAAAAGAAAACGCCAACTGTGGACTCGTGTATACTGTAAAAATTCTTATCTATACTCTGCGGCAGCTCGTTAGGAATTCATAAAACTGAGTTTGGTAAATGGAGTGATAGAGTTATGCACTCCGAGTGCATT
+
CCCCCGGGGGGGGGGGGGGGGGGGGGGGGGGGGGGGGGGGGGGGGGGGGGGGGGGGGGGGGGGGGGGGGGGGGGGGGGGGGEFGGGGGGGGGGGGGGGGGGGGGGGGGGGGGGE@8+44,,,5,,3,,,,+++3+:,:,,,,3,3+:,3,3,,,,,3:,,,58,@=,,,,,,737,,,7***4**,,***1*,,,,,,22,2,,,++2+++,4**++1+++*++*+7+++++5++1+++2+***2)**+*/
@M03495:532:000000000-M42H9:1:1113:15252:17905 1:N:0:ACAGGAAA+TAGACAAT
GTCAGCATGTGAGCTTTGGTCCAGCCTGAGTCCTCTGGTTTATCAACGGCAAAATATAGATCGGAAGAGCACACGTCTGAACTCCAGTCACACAGGAAAATCTCGTATGCCGTCTTCTGCTTGAAAAAAAAAAAACAAAAGTACGTTTAAGAACCTCCGGAATCTCAATTCCCACACCGGTTACTTACAAGCCCTGATCATACACTATACACAGAGCCTTACACTGGCGAATACCTGAATATCTATCATCT
+
CCCCCGGGGGGGGGGGGGGGGGGGGGGGGGGGGGGGGGGGGGGGGGGGGGGGGFGGGGGGGGGGGGGGGGGGGGGGGGGGGGGGGGGGGGGGGGGGGGGGCEFGGGGGGGGGFEGGGGGGFEGGGDGGEFGG@684,,33,,B,+83,3A,,,,@DEC7+++5,,8,,,,@,33,+8**533*@,,,3,,,6**,,,7,,,,6,,,,62?<CC=7?,,6;98,0+*+2*)*/*++32*+++++41+++5:+
@M03495:532:000000000-M42H9:1:1113:7228:17917 1:N:0:ACAGGAAA+TAGACAAT
GTCAGCATGTGAGCTTTGGAATTAGTAAATTCGTTGACGACAGAAGGAGCAAGATAACGACCACAGGGAGGGTGGTTTATCAACGGCAAAATATAGATCGGAAGAGCACACGTCTGAACTCCAGTCACACAGGAAAATCTCGTATGCCGTCTTCTGCTTGAAAAAAAAAACAAAAAAAACAGCAAGATCACGGCAAATATGATAAATACACATCACGTTATCAAATACAAAAATTTCATCGTAGTTGAGAC
+
CCCCCGGGGGGGGGGGGGGGGGGGGGGGGGGGGGGGGGGGGGGGGGGGGGGGGGGGGGGGGGGGGGGGGGGGGGGGGGGGGGGGGGGGGGGGGGGGGGGGGGGGGGGGGGGGGGGGGGGGGGGGGGGGGGGGGGGGGEDGGGGGGGGGGEBEGGGGGGGGGFGGFFGGGG*8,3,*****6,,,42,,,7,*44<C+,5,+++52>++2+3,257+1*+*3;+>++2++*+***22+2+2+***1*0*2.*
@M03495:532:000000000-M42H9:1:1113:13171:17968 1:N:0:ACAGGAAA+TAGACAAT
GTCAGCATGTGAGCTTTGGCATTAGTAAATTCGTTGACGACAGAAGGAGCAAGATAACGACCACAGGGAGGGTGGTTTATCAACGGCAAAATATAGATCGGAAGAGCACACGTCTGAACTCCAGTCACACAGGAAAATCTCGTATGCCGTCTTCTGCTTGAAAAAAAAAAAAAAAAAACGTTTCACAAATCGTTCCACGTATCGGTAACAGTATTATCAATAACAGGAAAACACTCAACCAAACAAGAACA
+
CCCCCFGGFCDC@CFGGCG,EAEDGEFFGGFGGFEECFFGDGFGDDCGGGF@FGGFGFGGG@FECEGGGBFDEF@@F@FEECFFEGCCGGGGGCDEFGFFGGGGGGGGGGGG<@FFFGEFGCEFGGGGGGGGGGGGGF@GFGGGGGGFFECEGGGGGFB=BFFFGGGGFE3**551*1*1+++22,2?C,+442:+,,*1:5+3***=2++++3+0+<@E@*++3**9*22***02A7*9=7=G*)*)2.)
@M03495:532:000000000-M42H9:1:1113:21700:17971 1:N:0:ACAGGAAA+TAGACAAT
GTCAGCATGTGAGCTTTGGTCCAGCCTGAGTCCTCTGGTTTATCAACGGCAAATATAGATCGGAAGAGCACACGTCTGAACTCCAGTCACACAGGAAAATCTCGTATGCCGTCTTCTGCTTGAAAAAAAAAAAATATGTAAGCTAGCTTTGACTTCTTGATGACTGACACTGAACAGTCCACCGTCAAATTGCTTGCAGAATTCGAGCCCTAACTTTAAAAAGATGGCCATCGCATATCGGTTGATGAAGA
+
CCCCCGGGGGGGGCEEEGDGGGGGGGGGGFGFFFGGGGGGGGFGFGDGGCGE@9<EGCAFG<FGGGGGGGGGFGFGFGGFGGGGGCGGFGGGGGFFGGGD8?ECCCFGAF@==44<CFCFFG?,C<C7++@+++,,,,,5,5,,,,,:5,8,8,C,,8,,,,,,:,:,C8,,,,,73,,,8>,338+3@,,7,E,,@9,>43,,3,,641,,?D9,,,,6,*64;6C*,*,*6:**31+**2/*+++1+;+
@M03495:532:000000000-M42H9:1:1113:25948:17998 1:N:0:ACAGGAAA+TAGACAAT
GTCAGCATGTGAGCTTTGGAATTAGCTGGTTTATCAACGGCAAAATATAGATCGGAAGAGCACACGTCTGAACTCCAGTCACACAGGAAAATCTCGTATGCCGTCTTCTGCTTGAAAAAAAAAAAAGTATCAGCGTCGTTATTTTGTGCATGAGCATGGTGATATGCGACGTCATGGGATTGTGCAATTACAGCATCAAGCAATATAGAACTTTCTGTGGCGAAACGCTTACGGATCTGTGACGCAAACAT
+
CCCCCGGGGFGGGGGGGGG@FGGGGGGGGFGGFFGGGGGGGGGGGFGGGGGGGGGGGEGGGGGGGGGGGFFGGGGGGFGGGGGGGFGGGGG,9EFDGGGGGGGFFGCEFGGGD<FFDFGG@CEG84+:,,55,,++8>@++,,55,8,C,<E,3,,C,,>,,,7,@,+3++*6*,,,*,,7,,7,,,,22,,>8>D7B,,,,,,,,62,2,7?,,,,442*)1*=5*)1884B31>5*?7++4*/7*0*)0
@M03495:532:000000000-M42H9:1:1113:14893:18001 1:N:0:ACAGGAAA+TAGACAAT
GTCAGCATGTGAGCTTTGGTCCAGCCTGAGTCCTGGTTTATCAACGGCAAAATATAGATCGGAAGAGCACACGTCTGAACTCCAGTCACACAGGAAAATCTCGTATGCCGTCTTCTGCTTGAAAAAAAAAAAACAAAAGAGCATATAGATTCTCTTGCAGCGGAGCTATCATATCACGTAGACACCTAGTGTGGAAAAGCACACGTATTAACGCCAGTCACTTGATTCTCTAGCATATGACGTGTCCATTA
+
CCCCCGGGGGGGFGGGGFGGGGGGGGGGGGGGGGFGFDGGGGGGGGGGGGEGGGGGGGGGGGDFEGGGGGGGGGGGGFGGG9FGGGGGGGGGGGGGGG,CFFGGGGGGGGGGGGGGGGFFFGGGGGGGG77+8+::,,,3,,5,,,,:,,,,3,,,,8,,,8+3+533,@<,,,,,3*38:<3;,*,6,,,3,1,,,62,,,,2*,,6?BFF*?**:,5+<+++++,3+14++1+3++53<*1/0)?1+++
@M03495:532:000000000-M42H9:1:1113:17205:18002 1:N:0:ACAGGAAA+TAGACAAT
GTCAGCATGTGAGCTTTGGAGTGAAATCTCTTGTCTTAAGGAATAAAGGAAAAAGATTCCGTCGGAGGCTCGGTGCTCTACAGGTTCAACCTTTGTACTCTATTATTGCCTCACATTCCATCTCTTGTGAAAATATATTTGATTGGCTTTTCTGCAGGTTGTTTGCCAGGACTTTCCAAGACCTCCACTAGAAAACACAATAAACTTTTTGGAAGCTGGACAACTATCTTCATTTTTCAGAAACAGTGAAC
+
CCCCCGGGGGGGGGGGGGGGGGGGGGGGGGGGGGGGGGGGGGGGGGGGGGGGGGGGGGGGGGGGGGGGGGGGGGGGGGGGGGGGGGGGGGGGGGGGGGGGGGGGGGGGGGGGGGGGGGGGGGGGGGGGGGGGGGGGGGGGGGGGGFGGGGGGGGGGGGGGGGGGGGGGGGGGGGGGGGGFGGGGGGGGGGGGGGGGGGGGGGGGGGGGGGGGGGGGGGGGGGGGGFGGGGGGGGFEGGGGGGGGGFGFGF+
@M03495:532:000000000-M42H9:1:1113:18561:18020 1:N:0:ACAGGAAA+TAGACAAT
GTCAGCATGTGAGCTTTGGAATTAGTAAATTCGTTGACGACAGAAGGAGCAAGATAACGACCACAGGGAGGGTGGTTTATCAACGGCAAAATATAGATCGGAAGAGCACACGTCTGAACTCCAGTCACACAGGAAAATCTCGTATGCCGTCTTCTGCTTGAAAAAAAAAAAAAAAAAAAGAAAAAATACAAATACTAATAACGAGAAGTGCAAACGATAAAGAAACGGTAGTAGGTGACAACCGTCAGATA
+
CCCCCGGGGGGGGGGGGGGGGGGGGGGGGGGGGFGGGGGGGGGGGGGGGGGGGGGGGGGGGGGGGGGGGGGGGGGGGGGGGGGGGGGGGGGGGGGGGGGGGGGGGGGGGGGGGGGGGGGGGGGGGGGGGGGGGGGGG9EFGGGGGGGGGGGGGGGGGGGGGGGGGGGGGGC55********+++*44,2,22,+,,,7+,+5******++0+++*/*/**3*3**)***/2*0*+0+*+0+****0*)+*/
@M03495:532:000000000-M42H9:1:1113:13063:18049 1:N:0:ACAGGAAA+TAGACAAT
GTCAGCATGTGAGCTTTGGTCCAGCCTGAGTCCTGGTTTATCAACGGCAAAATATAGATCGGAAGAGCACACGTCTGAACTCCAGTCACACAGGAAAATCTCGTATGCCGTCTTCTGCTTGAAAAAAAAAACATAAAAAGTTGAACCGTTAACGTTGCGAGCTGCCGGCGGCCACAACAAGGAAGGAATGATAGTCTACAACAAGTCTAGGTACGGTCGAATAAAACAAGACAGGTCAAAAAACACGATAA
+
CCCCCGFGGFFGGGGGGGGGGGGGGGGGGGGGGGGGFFGGGGGGGGGGGGGGGGGGGGGGGGGGGGGGGGGGGGGGGGGGGFGGGGGGGGGGGGGGGF<FGGGGGGGGFGEGGFF<FFAEFFDCEGGGEEF+,:,,,,:8,,5BF,D+86+8F7,,:83++++@>,++8***5*6>AE,=,32,,46,,,43,2?CCFF99+*32++?++3??+**2**3;4*<C@E7***0+***32<*<*17:);5*7:
@M03495:532:000000000-M42H9:1:1113:20389:18094 1:N:0:ACAGGAAA+TAGACAAT
GTCAGCATGTGAGCTTTGGTCCAGCCTGAGTCCTCTGGTTTATCAACGGCAAAATATAGATCGGAAGAGCACACGTCTGAACTCCAGTCACACAGGAAAATCTCGTATGCCGTCTTCTGCTTGAAAAAAAAAAATTACAAAACGTACGTAGAGATGTTGAGGCGGTTATGAACGCAGCAGTTGAATTCCTACTGTATCAGAGCGTACCTAGTACGCACATGGGTTAGATCGATTAAGACACGATTTGTGTA
+
CCCCCGFGGGGGGGGGGGGGGGGGGGGGGGGGGGGGGGGGGGGGGGGGGGGGGGGGGGGGGGGGGGGGGGGGGGGGGGGGGGGGGGGFGGGGGGGGGFGGFFGGGGGGGGGGEFGGFFGGDGGGGGGFGGGGG+,,,5,,,:3+:33+8,,+5,:C73,,,,++++++77@,,,***5,,7>;,,,@,2,,,,,27,,2,6,,*1***,,6,,,<*3*129**0*)4+++*9=7=++;+*3***:0+**0*
@M03495:532:000000000-M42H9:1:1113:4997:18103 1:N:0:ACAGGAAA+TAGACAAT
GTCAGCATGTGAGCTTTGGTCCAGCCTGAGTCCTGGTTTATCAACGGCAAAATATAGATCGGAAGAGCACACGTCTGAACTCCAGTCACACAGGAAAATCTCGTATGCCGTCTTCTGCTTGAAAAACAAAAATATACATCTGCCATAGACAGAGGAACTCTCTCACCCTGAACCACACTGTTAAGATTCGATATAAGAACATACACTCCCATTAGACTATTTTCCCATCTCAAACGCAAAAGACTTCTCTA
+
9CCCCF<FFFFGGCEEEFGG@EF@EFGFGDCCFFFF@CCFFGGGG@:FBFGGF9@CCFFGGEEGC8E@EGGGGF7DFGFGFAFFGGFFGGGGGGGGGD,:9CCFEGFDCEGEGDFGFEGGG?EGAA+4B<FD9B,5,C<<<,?9,5?BE<5,:?+A<F,75,CFFAGFG,=F<<F+FF8,85@,CF;,,+8<,@F;93CFCC3,@A@D,@DFFC3,@ACF,+@:,0E868EF,;,/*;*317*AC@98;18
@M03495:532:000000000-M42H9:1:1113:10164:18105 1:N:0:ACAGGAAA+TAGACAAT
GTCAGCATGTGAGCTTTGGAGTGAAATCTCTTGTCTTAAGGAATAAAGGAAAAAGATTCCGTCGGAGGCTCGGTGCTCTACAGGTTCAACCTTTGTACTCTATTATTGCCTCACATTCCATCTCTTGTGAAAATATATTTGATTGGCTTTTCTGCAGGTTGTTTGCCAGGACTTTCCAAGACCTCCACTAGAAAACACAATAAACTTTTTGGAAGCTGGACAACTATCTTCATTTTTCAGAAACAGTGAAC
+
CCCCCGGGGGGGGGGGGGGGGGGGGGGGGGGGGGGGGGGGGGGGGGGGGGGGGGGGGGGGGGGGGGGGGGGGGGGGGGGGGGGGGGGGGGGGGGGGGGGGGGGGGGGGGGGGGGGGGGGGGGGGGGGGGGGGGGGGGGGGGGGGGFGGGGFFGGGGGGGGGGGGGGGGGGGGGGGGGGGGGGGGGGGGGGGGGFGGGGGGGGGGGFGGGGGEGGGGGGGGGGGGGFGGGGGFGGGGGGGGGGGGGFFFGF>
@M03495:532:000000000-M42H9:1:1113:15770:18144 1:N:0:ACAGGAAA+TAGACAAT
GTCAGCATGTGAGCTTTGGTCCAGCCTGAGTCCTCTGGTTTATCAACGGCAAAATATAGATCGGAAGAGCACACGTCTGAACTCCAGTCACACAGGAAAATCTCGTATGCCGTCTTCTGCTTGAAAAAAAAAAACAGTTACTAAAGGGCATGGATGCGCCAGCTACCAGCACAGCGCCTCCAGCGGATAACACGTTTCGATAATTGTACGAGTCCGCACTTCTTGCCGCGCTTAACCAGTCGACCCACCAA
+
BCCC9;-CF@6CCEF<<CA<C@@C<F@E9F<FGGGFF<CEEFFF9F@CCC@:C<@FFAE<FFFGCFG8@8EF<6CF<<CDCFGFECFF<CC,C@6E8,C6FGGGF=:FFGG>FG8DF,FFE,=E,9C<+@++@44BEB9,,A@5D,,+8+<D,D9,3++++8+,:3,,:3,,,,,++**8,,,,5>*>:<,,,*5,6246,,*,712,?1B<1=E8*1*:3>2+50?)*)*);*A>EF*:+*2::):5*)0
@M03495:532:000000000-M42H9:1:1113:10672:18264 1:N:0:ACAGGAAA+TAGACAAT
GTCAGCATGTGAGCTTTGGAGTGAAATCTCTTGTCTTAAGGAATAAAGGAAAAAGATTCCGTCGGAGGCTCGGTGCTCTACAGGTTCAACCTTTGTACTCTATTATTGCCTCACATTCCATCTCTTGTGAAAATATATTTGATTGGCTTTTCTGCAGGTTGTTTGCCAGGACTTTCCAAGACCTCCACTAGAAAACACAATAAACTTTTTGGAAGCTGGACAACTATCTTCATTTTTCAGAAACAGTGAAC
+
CCCCCGGGGGGFGGGFGGDFGEFEFGGGGCGDDFGGGGGGGGGGGGGCDEGEFGGGGCFEDGGGGDGDEFFFGGGGGGGGGGGFGGFEFGFCGFFFGGG<FAFGGGGFGGGGGGGGGGGFFGGGGFGGGGGGFGGG<EECGG<BFFGG<ED@FDGGGGF<FECGGGGFGGGGGGGDFAEFGGGGGGGCFGGGG9FDGGGG9DFGACF9CFGGFAF6DEDFGGGG6?F7DDAFGFGGGGGGFG67E6BFFF+
@M03495:532:000000000-M42H9:1:1113:5634:18532 1:N:0:ACAGGAAA+TAGACAAT
GTCAGCATGTGAGCTTTGGAGTGAAATCTCTTGTCTTAAGGAATAAAGGAAAAAGATTCCGTCGGAGGCTCGGTGCTCTACAGGTTCAACCTTTGTACTCTATTATTGCCTCACATTCCATCTCTTGTGAAAATATATTTGATTGGCTTTTCTGCAGGTTGTTTGCCAGGACTTTCCAAGACCTCCACTAGAAAACACAATAAACTTTTTGGAAGCTGGACAACTATCTTCATTTTTCAGAAACAGTGAAC
+
CCCCCGGGGGGGGGGGGGGGGGGGGGGGGGGGGFGGGGGGGGGGGGGGFGGGGGGGGGGGGGGGGGGGGGGGGGGGGGGGGGGGGGGGGGGGGFGGGGGGGGGGGGGFGGGGGGGGGGGGGGGGGGGGGGGGGGGGGGGGGGGGGGGCFFEEFGGGGGFGFGGGGGGGGGGGGGGGGGGGGGGGGGGGGGGEGGGGGGFGGGGGGGFEFGGG7FGGGG@FFFGGGFFFCFGGGGFFGGGGGGGGGFGCCB9
@M03495:532:000000000-M42H9:1:1113:6097:18542 1:N:0:ACAGGAAA+TAGACAAT
GTCAGCATGTGAGCTTTGGAATTAGCTGGTTTATCAACGGCAAAATATAGATCGGAAGAGCACACGTCTGAACTCCAGTCACACAGGAAAATCTCGTATGCCGTCTTCTGCTTGAAAAAAAAAAAAAAAAAAATAAAGCATCAACAAACAACTCGCAACAAAACATCAAAACGTAAATCCTACTTACAACTTATCAGACAAATATTCAATACACCCAGAGTGTACCATATCCATAATGACAACAAGACAAA
+
CCCCCFGGGGGGGGGGFGGGGGGGGGGGGFGGGGGGGGGGGGGGGGGGGGGGGGGGGGGGGGGGGGGGGGGGGGGGGGGGGGGGGGGGGGGC@FGGGGGGGGEGEGGGGGGGGGGGGGGGGGGG:48436++3,,B8,,:,,,,,,:,,:,6,,3****,6,,6@,,7,733*,,,*,,,7,,,77,,7,,,2,,,2,+++++5,+44?++,+++***2*+2+1++2+3+2++2+*+*+*0+*2*)*0+))
@M03495:532:000000000-M42H9:1:1113:8904:18567 1:N:0:ACAGGAAA+TAGACAAT
GTCAGCATGGAGCTTTGGTCCAGCCTGAGTCCCTGGTTTATCAACGGCAAAATATAGATCGGAAGAGCACACGTCTGAACTCCAGTCACACAGGAAAATCTCGTATGCCGTCTTCTGCTTGAAAAAAAAAAAGAAAACAAAAGAGGAAACGAGACAGAACTGATGCACACTGATAAATAAAGAAACATACTAACGTAGAACTACGAAACATACGCAGACATACTGCAATTGACACGGATAAAAAAAACAGA
+
CCCCCGGGGGGGGGGGGGGGGGGGGGGGGGGGGGGGFGGGGGGGGGGGGGGGGGGGGGGGGGGGGGGGGGGGGGGGGGGGGGGGGGGGGGGGGGGGGGFGGGGGGGGGGGGGGGGGGGFGGGGGGGGGGGGB+8:,,,,:,,,+,B,,3336+++,:,8,,CF,,,,:><,3,,,,,,7,3,53@<A,,,,,,,*365:,,5,,*1,44???,0*1*/,,,+,+5;,*+*+++++**1*2+<:0*):)*0)
@M03495:532:000000000-M42H9:1:1113:18686:18567 1:N:0:ACAGGAAA+TAGACAAT
GTCAGCATGTGAGCTTTGGAGACTGGTTTATCAACGGCAAAATATAGATCGGAAGAGCACACGTCTGAACTCCAGTCACACAGGAAAATCTCGTATGCCGTCTTCTGCTTGAAAAAAAAAAAACCAAAATACCGACGAAAATAGCGTTAATGGCCTCATAGGACTCCATCCACAAACCTGGGCCTTGATTCCACGCAAATGAATCTTACAACACAGCCGTACAGGCTTAGACAACTTAGTGATGGTAGGAG
+
CCCCCGGGGGGGGGGGGGGGGGGGGGGGGGGGGGGGGGGGGGGGGGGGGGGGGGGGGGGGGGGGGGGGGGGGGGGGGGGGGGGGGGGGFEGGGGGGGGGGGGGGGGGGGFFGGGGGGGGG>F@++4:,,5,,,+86+3+++<>,,+3+3<,,3,,7,,@<=<,,,@33,,,,3<,,,3,,,*4D*2,,,,,,,56*1**,6,,2,,,,64272**335=1**4<6)+23*4*59*9+2+02+3+??7*2*)
@M03495:532:000000000-M42H9:1:1113:27960:18606 1:N:0:ACAGGAAA+TAGACAAT
GTCAGCATGTGAGCTTTGGTCCAGCCTGAGTCCTGGTTTATCAACGGCAAAATATAGATCGGAAGAGCACACGTCTGAACTCCAGTCACACAGGAAAATCTCGTATGCCGTCTTCTGCTTGAAAAAAAAAAAATTTGCCACATGATCATAGAGCTGGTTATACTAATCATATCGCGACTGTTGATTTCCATCTGGCGATAACGAAACCTTTGTAGGAGATTTGTTTGGAAAATGAACATACTATTGATGTT
+
CCCCCGAFGGGGGFGGGGGGGGGGGGCGGGFFFFFGE@FGGGGGDFDGEGGGGGGGGGGGGGGGCDFGGCFGEGGFFGGFFFFGFFFGGGGGFFFFGG,6FFFGGGGGGG?F@GFGFGF<FCE?E<FEG:F@+:,C,5?FGGF,,<<C<<,E,:A3,:,3,3C=<FG<BC9<F+8++3**@,,7@@@3@;,7;;,715CFC9***4=,,4;,2;@,?=;,,+,33.C*+1+2B7C7+1+;@CCCC:;+3++
@M03495:532:000000000-M42H9:1:1113:18117:18623 1:N:0:ACAGGAAA+TAGACAAT
GTCAGCATGTGAGCTTTGGAGTGAAATCTCTTGTCTTAAGGAATAAAGGAAAAAGATTCCGTCGGAGGCTCGGTGCTCTACAGGTTCAACCTTTGTACTCTATTATTGCCTCACATTCCATCTCTTGTGAAAATATATTTGATTGGCTTTTCTGCAGGTTGTTTGCCAGGACTTTCCAAGACCTCCACTAGAAAACACAATAAACTTTTTGGAAGCTGGACAACTATCTTCATTTTTCAGAAACAGTGAAC
+
CCCCCGGGGGGGGGGGGGGGGGGGGGGGGGGGGGGGGGGGGGGGGGGGGGGGGGGGGGGGGGGGGGGGGGGGGGGGGGGGGGGGGGGGGGGGGGGGGGGGGGGGGGGGGGGGGGGGGGGGGGGGGGGGGGGGGGGGGGGGGGGGGGGGGGGGGGGGGGGGGGGGGGGGGGGGGGGGGGGGGGGGGGGGGGGGGGGGGGGGGGGGGGGGGGGGGGGGGGGGGGGGGFFGGGGGGGGGGGGGGGGGGFFFGF4
@M03495:532:000000000-M42H9:1:1113:13546:18624 1:N:0:ACAGGAAA+TAGACAAT
GTCAGCATGTGAGCTTTGGAATTAGCTGGTTTATCAACGGCAAAATATAGATCGGAAGAGCACACGTCTGAACTCCAGTCACACAGGAAAATCTCGTATGCCGTCTTCTGCTTGAAAAAAAAAAAATGAAAAATAAAGAGAAGAAAAATAGACGGAAACAGAAGAATCCTGAATCCAATACACCGTAGAATTGTCCGAAAACAGACAAACCAGTGAAAAGAAAGACGAAAAATAACCAAATAAAATACGTA
+
CCCCCGGGGGGGGGGGGGGGGGGGGGGGGGGGGGGGGGGGGGGGGGGGGGGGGGGGGGGGGGGGGGGGGGGGGGGGGGGGGGGGGGGGGGG@<FFGGGGGGGGGGGGGGGGGGGGGGGGGGDGFF84,,,:,:4,,,,53,,:,,,8:,?A,53>+@3:=,>8,,,,,,,387,8,33,,,38,*,356,,,,,,76*>**62,?5,,,6*2,4>9,,,,1*6+*)113*48*++*+***+++++1++*2*
@M03495:532:000000000-M42H9:1:1113:12230:18653 1:N:0:ACAGGAAA+TAGACAAT
GTCAGCATGTGAGCTTTGGATGGTTCTGGTTTATCAACGGCAAAATATAGATCGGAAGAGCACACGTCTGAACTCCAGTCACACAGGAAAATCTCGTATGCCGTCTTCTGCTTGAAAAAAAAAAAAGATAAAGCCGATCTACGTTCCCCCCCGTAATGCCCTGAAACACAGATATCTGTACCCGAGGAGACCTGAAAGTAGCCAACTGGGTGTGAAGTGTCATGACACGAGTATGAACATGGTGTCGCACG
+
CCCCCGGGGGGGGGGFGGGFGGGFFGGGGGGGGGGGGGGGGGGGGGGGGGGGGGGGGGGGGGGGGGGGGGGGGGGGGGFGGGGGGGGGGGGFCFGGGGGGGGGGGGGGGGGGGGGGGGGGGGGE4+++,<5,,,,+3+3,,5::,,,,3+++++8*58,,,,,3,,,5,,6,,,,732,,,,2*5**4*2**,,,,,,52++2++*5+2****3<?++2++++++0,**1**00+*<*+*+*++/)/8*))
@M03495:532:000000000-M42H9:1:1113:26435:18715 1:N:0:ACAGGAAA+TAGACAAT
GTCAGCATGTGAGCTTTGGAGTGAAATCTCTTGTCTTAAGGAATAAAGGAAAAAGATTCCGTCGGAGGCTCGGTGCTCTACAGGTTCAACCTTTGTACTCTATTATTGCCTCACATTCCATCTCTTGTGAAAATATATTTGATTGGCTTTTCTGCAGGTTGTTTGCCAGGACTTTCCAAGACCTCCACTAGAAAACACAATAAACTTTTTGGAAGCTGGACAACTATCTTCATTTTTCAGAAACAGTGAAA
+
CCCCCGGGGGGGGGGGGGGGGGGGGGGGGGGGGGGGGGGGGGGGGGGGGGGGGGGGGGGGGGGGGGGGGGGGGGGGGGGGGGGGGGGGGGGGGGGGGGGGGGGGGGGGGGGGGGGGGGGGGGGGGGGGGGGGGGGGGGGGGGGGGGGGGGGFGGGGGGGGGGGGGGGGFGGGGGGGGGGFGGGGGGGGGGGGGGGGGGGGGGGGGFGGGGGGGGGGGGGGGGGGGFFFGGGGGGGGGGGGGGGGGFFFGF+
@M03495:532:000000000-M42H9:1:1113:25848:18732 1:N:0:ACAGGAAA+TAGACAAT
GTCAGCATGTGAGCTTTGGAGTGAAATCTCTTGTCTTAAGGAATAAAGGAAAAAGATTCCGTCGGAGGCTCGGTGCTCTACAGGTTCAACCTTTGTACTCTATTATTGCCTCACATTCCATCTCTTGTGAAAATATATTTGATTGGCTTTTCTGCAGGTTGTTTGCCAGGACTTTCCAAGACCTCCACTAGAAAACACAATAAACTTTTTGGAAGCTGGACAACTATCTTCATTTTTCAGAAACAGTGAAA
+
CCCCCFFGGGGGGGGGGGGEGGGGGGCADGGCGFDFFGGGFGGGGFDGFF8FGGGGGGGGGGGGGECFDFGGDCGGGCGFGGGGGGGGFFGGGGGGGGGGFDFGGGGFG<FGGGGFCF9CEFFGGGGGFGFFFFGFEGGFGCGG<EFGGGC9EFAEGFEFGGFFGDFFGGGFEFFGGG4CFGFGGGGFCFFAFGGGGGCFGCFGGGGGFFG7,;<EG,@FFGEFFFE:3?DFGDFFG>F<:FFCFFGFGF+
@M03495:532:000000000-M42H9:1:1113:7493:18755 1:N:0:ACAGGAAA+TAGACAAT
GTCAGCATGTGAGCTTTGGTCCAGCCTGAGTCCCTGGTTTATCAACGGCAAAATATAGATCGGAAGAGCACACGTCTGAACTCCAGTCACACAGGAAAATCTCGTATGCCGTCTTCTGCTTGAAAAAAAAAAAAAATGAGGAACACGCAGATACAAGAACACACACATGTCCCATATACACAGGAAAAACAATAACACGGCGTACGATCATGCTAATATAACAATAGTATGTCCACTCGCTCAATCAGATA
+
CCCCCGGGGGGGGGGGGGGGGGGGGGGGGGGGGGGGGGGGGGGGGGGGGGGGGFGGGGGGGGGGGGGGGGGGGGGGGGGGGGGGGGGGGGGGGGGGGGGEEDFGGGGGGGGGGGGGEGGGGGGGGGGGGGGG4+++,,,,,,,,,,+++3+,,,,,,,,3353+3*67,,,83,,,,,78,<,6,,,5,*>:,,,,7,****4*1*1***;,++,+2++++1+5++,+++51+;+*+9*)***0</0*+**
@M03495:532:000000000-M42H9:1:1113:14113:18757 1:N:0:ACAGGAAA+TAGACAAT
GTCAGCATGTGAGCTTTGGAGTGAAATCTCTTGTCTTAAGGAATAAAGGAAAAAGATTCCGTCGGAGGCTCGGTGCTCTACAGGTTCAACCTTTGTACTCTATTATTGCCTCACATTCCATCTCTTGTGAAAATATATTTGATTGGCTTTTCTGCAGGTTGTTTGCCAGGACTTTCCAAGACCTCCACTAGAAAACACAATAAACTTTTTGGAAGCTGGACAACTATCTTCATTTTTCAGAAACAGTGAAC
+
CCCCCGGGGGGGGGGGGGGGGGGGGGGGGGGGGGGGGGGGGGGGGGGGGGGGGGGGGGGGGGGGGGGGGGGGGGGGGGGGGGGGGGGGGGGGGGGGGGGGGGGGGGGGGGGGGGGGGGGGGGGGGGGGGGGGGGGGGGGGGGGGGGGGGGGGGGGGGGGGGGGGGGGGGGGGGGGGGGGGGGGGGGGGGGGGGGGGGGGGGGGGGGGGGGGGGGGGGGGGGGGGGFFGGGGGGGGGGGGGGGGGGFFFGF4
@M03495:532:000000000-M42H9:1:1113:19686:18760 1:N:0:ACAGGAAA+TAGACAAT
GTCAGCATGTGAGCTTTGGAATTAGCTGGTTTATCAACGGCAAAATATAGATCGGAAGAGCACACGTCTGAACTCCAGTCACACAGGAAAATCTCGTATGCCGTCTTCTGCTTGAAAAAAAAAAAAAAAAAAAACAAAAACATACAAGTCTCATAAAAACATATATCACAAGATCAAATAAAAAAAACCCAGACAGATACTACAGAGACTATAATACATCAGCGACACTATCATACGATTCACAGCATAAT
+
CCCCCGGGGGGGGGGGGGGGGGGGGGGGGGGGGGGGGGGGGGGGGGGGGGGGGGGGGGGGGGGGGGGGGGGGGGGGGGGGGGGGGGGGGGGEFGGGGGGGGGGGGGGGGGGGGGGGGGGGGGGG>+886++883+,,,,3+:,,78,,,33,,,,,,,7*3,,,8,,3,,3357,,,,,,,,27**********2++,42+++5,+++2++2+1,++++0+*+**0*)+*0*+2+:****++++00*9+**
@M03495:532:000000000-M42H9:1:1113:11450:18767 1:N:0:ACAGGAAA+TAGACAAT
GTCAGCATGTGAGCTTTGGTCCGCCTGGTTTATCAACGGCAAAATATAGATCGGAAGAGCACAAGTCTGAACTCCAGTCACACAGGAAAATCTCGTATGCCGTCTTCTGCTTGAAAAAAAAAAAAAAAAACCAAAATAAAAAACAGAAATGAGTAAGGAGACCAAAACCAAAATGCATAATTATGACAAAGGGAAACAAAGATGAACTAGGGTAAAAACATTGACCACACAAATCAATCTACAGCTGCAGA
+
CCCCCGGGGGGGGGGGGGGGGGGGGGGGGGGGGGGGGGGGGGGGGGGGGGGGGGGGGGGGGGGGGGGGGGGGGGGGGGGGGGGGGGGGGG<FGGGGGGGGGGGGGGGGGGGGGGGGGGGGG@C4+883+:C+>7,3,,,,,3++:,:D,,,@,3,3,87,@@:,>,,,631,@,,,3,2,;,,,,,77,,,,*,,,4,,=++++,++++4+*++,3+04=+++>+*,**:****+202+*3++++0+0+/*
@M03495:532:000000000-M42H9:1:1113:24150:18777 1:N:0:ACAGGAAA+TAGACAAT
GTCAGCATGTGAGCTTTGGAATTAGCTGGTTTATCAACGGCAAAATATAGATCGGAAGAGCACACGTCTGAACTCCAGTCACACAGGAAAATCTCGTATGCCGTCTTCTGCTTGAAAAAAAAAAAACAACAAGAGAATATACATAAAGGCACAGTATGAAGGGAATAATATTGTAAACAAAAGAAACCTCACAACTCACATAGCGATCACATTGTACAACATTAGTCTCAACTATCTGGAACGATCTACCA
+
CCCCCGGGGGGGGGGGGGGGGGGGGGGGGGGGGGGGGGGGGGGGGGGGGGGGGGGGGGGGGGGGGGGGGGGGGGGGGGGGGGGGGGGGGGGEFGGGGGGGGGGGGGGGGGGGGGGGGGGGGGGGE+48,:4,,4,8,:,,,,:,,55,:::,,,:<,3,:,3+,:,,,<,3,,,8,,,,,,3,833,,73,,>,6,,763,,6>**6**,,26,,,2,,6,2,1,+,4,+,0,*2=?++++02:*)4+1+)
@M03495:532:000000000-M42H9:1:1113:11038:18785 1:N:0:ACAGGAAA+TAGACAAT
GTCAGCATGTGAGCTTTGGTCCAGCCTGAGTCCTCTGGTTTATCAACGGCAAAATATAGATCGGAAGAGCACACGTCTGAACTCCAGTCACACAGGAAAATCTCGTATGCCGTCTTCTGCTTGAAAAAAAAAAAAAAAAGAAGAAAATACTCAAACGATTACAAACAACACTAACGTAAGGAACAAACAAAGAAATCAAATAAAGCACGTGTATGCATAGAGCAGAATTGAAATAGACTAAGAGATAAACA
+
CCCCCGGGGGGGGGGGGGGGGGGGGGGGGGGGGGGGGGGGGGGGGGGGGGGGGGGGGGGGGGGGGGGGGGGGGGGGGGGGGGGGGGGGGGGGGGGGGGGG9CFGGGGGGGGGGGGGGGFGGGGGGGGGGGGGG48883+++3,,,,B,,,8,,,,,+3+,+,,3,,,,3,6@,35*62>,,,252,:,,,,,,26,,742,,,67>4,*4*,+1,2++2?+2+0?;,++*++++2++2+C667+21<1+/*
@M03495:532:000000000-M42H9:1:1113:9490:19097 1:N:0:ACAGGAAA+TAGACAAT
GTCAGCATGTGAGCTTTGGAATTAGTAAATTCGTTGACGACAGAAGGAGCAAGATAACGACCACAGGGAGGGTGGTTTATCAACGGCAAAATATAGATCGGAAGAGCACACGTATGAACTCCAGTCACACAGGAAAACATCGTATTCCGTCTTCTGCTTGAAAAAAAAAAACAAAAATAACAATCGTTATTATGATTTACAGTGTGTAAGATGATCATAAGATGCGACGAAAAACTGGCCTGACATCCGTT
+
C@B@C@<FFCFFCDGFFF96E<EGGGGAECFFGEFEGCEGDECFGE?ED@F<C@CFFGDEGGGGDFGGCFG:FCFGCGDFEAGDGGGGGGGGGFFDAFEE7FFEGDFFAFG:F,5EGGE,FEFFFGGFFFGC<EFFG,,,BF<B<,<?<FADFGF<FFDGC@F<,@:CF+@*,,,,377373?<>*,6*,,7@;;FFB;,,,,,7,6,,,,7,4,6,,6=,++128*)3)4***40+***3*:<C*058.6
@M03495:532:000000000-M42H9:1:1113:8483:19116 1:N:0:ACAGGAAA+TAGACAAT
GTCAGCATGTGAGCTTTGGAATTAGTAAATTCGTTGACGACAGAAGGAGCAAGATAACGACCACAGGGAGGGTGGTTTATCAACGGCAAAATATAGATCGGAAGAGCACACGTCTGAACTCCAGTCACACAGGAAAATCTCGTATGCCGTCTTCTGCTTGAAAAAAAAAAAAGAATGAAGATGAGTGCTCGTATGGAAGTGATATAGCCTTGGGTGCATGTGATGAACGAGATGGAGGATTGTAACAGAAA
+
CCCCCGEGGEGGGGGGGGGGGFGGGGGGGGGGGGGGGGGGGGGGGGGGGGGGGGGGGGGGGGGGGGGGFGGGGGGEGGFFEGGGGGGGGGGGGGGAEFFCCCCGGGGGGFFGGGGGGGGFGDGGGGGGGGGGGGGG=,<<EEGGAEFGCG7DFFGGGFFGGGGCCFG7C@536*27,,7@,3?,@,,,,7=**,22,,:FF9;F9,,,6,2,+3<**++++35<>6,22:EGG=:**1*00030+*+*0))
@M03495:532:000000000-M42H9:1:1113:11165:19132 1:N:0:ACAGGAAA+TAGACAAT
GTCAGCATGTGAGCTTTGGAGTGAAATCTCTTGTCTTAAGGAATAAAGGAAAAAGATTCCGTCGGAGGCTCGGTGCTCTACAGGTTCAACCTTTGTACTCTATTATTGCCTCACATTCCATCTCTTGTGAAAATATATTTGATTGGCTTTTCTGCAGGTTGTTTGCCAGGACTTTCCAAGACCTCCACTAGAAAACACAATAAACTTTTTGGAAGCTGGACAACTATCTTCATTTTTCAGAAACAGTGAAA
+
CCCCCGGGGGGGGGGGGGGGGGGGGGGGGGGGGGGGGGGGGGGGGGGGGGGGGGGGGGGGGGGGGGGGGGGGGGGGGGGGGGGGGGGGGGGGGGGGGGGGGGGGGGGGGGGGGGGGGGGGGGGGGGGGGGGGGGGGGGGGGGGGGGGGGGGGGGGGGGGGGGGGGGGGGGGGGGGGGGGGGGGGGGGGGGGFGGGGGGGGGGGGGGGGGGGGGGGGGGGGGGGGGFGGGGCFGGGGGGGGGGGGGFFFGF+
@M03495:532:000000000-M42H9:1:1113:12215:19134 1:N:0:ACAGGAAA+TAGACAAT
GTCAGCATGTGAGCTTTGGAATTAGTAAATTCGTTGACGACAGAAGGAGCAAGATAACGACCACAGGGAGGGTGGTTTATCAACGGCAAAATATAGATCGGAAGAGCACACGTCTGAACTCCAGTCACACAGGAAAATCTCGTATGCCGTCTTCTGCTTGAAAAAAAAAAAAAAAAAAAGAACACAACTCTCTATGCGTACAGGAACCGTACAAGGAAATAACAGGCGGAGAGCACCGGACAGGACACAAC
+
CCCCCGGGGGGGGGGGGGGGGGGGGGGGGGGGGGGGGGGGGGGGGGGGGGGGGGGGGGGGGGGGGGGGFGGGGGGGGGGGGGGGGGGGGGGGGGGGGGGGGGGGGGGGGGGGGGGGGGGGGGGGGGGGGGGGGGGGGCBFGGGGGGGGGGFFGGGGGGGGGGGGGGGGGG@3**5*4*=*4C+?+*4*,,+,2+,77*414B+**002**1**++*2*2++*+++)*)*)*)**+*1)1)/1**:)0085;
@M03495:532:000000000-M42H9:1:1113:7296:19171 1:N:0:ACAGGAAA+TAGACAAT
GTCAGCATGTGAGCTTTGGAATTGTAAATTCGTTGACGACAGAAGGAGCAAGATAACGACCTGGTTTATCAACGGCAAAATATAGATCGGAAGAGCACACGTCTGAACTCCAGTCACACAGGAAAATCTCGTATGCCGTCTTCTGCTTGAAAAAAAAAACATATACAAACCTAACCATCACTTCCTCACACAAAGCTACGTTAATAGACAACGTCAAAGATTGGAGTGATAATAAATGTTATCCTAGCAGC
+
CCCCCGGGGFGGGGGGGGGGGGGGGGGGGGGGGGGGGGGGGGGGGGGGGGGGGGGGGGGGGGGGGGGGGGGGGGGGGGGGGGGGGGGGGGGGGGGGGGGGGGGGGGGGGGGGGGGGGGGGGGGGGGF8FGGGGGGGGGGGGGGGGGGFGF=CFFGGGGG+8,733,,,>,+,:,8,@,8<,,,,,,,,,,,**4,,,,,*,,,*,,5>46,,**41:,,26+,,6)?*+++33+22++21+++4++2)+22
@M03495:532:000000000-M42H9:1:1113:15364:19200 1:N:0:ACAGGAAA+TAGACAAT
GTCAGCATGTGAGCTTTGGAGACTGGTTTATCAACGGCAAAATATAGATCGGAAGAGCACACGTCTGAACTCCAGTCACACAGGAAAATCTCGTATGCCGTCTTCTGCTTGAAAAAAAAAAAAAAAAGAAAGCCACTTGACAAATAAGAAAGTAAGTATAAAAAATAGAATTGTGAAGATTAGAAAAGATAAAAGAGTTAGACAACATGAATCAAGAATCATAATTATAGATTTATGATAGTTGCTAAAGA
+
CCCCCGGGGGGGGGGGGGGGGGGGGGGGGGGGGGGGGGGGGGGGGGGGGGGGGGGGGGGGGGGGGGGGGGGGGGGGGGGGGGGGGGGGFCGGGGGGGGGGGGGGGGGGGGGGGGGGGGGGG:+888++:8:,,33,,,,,,3,,,,,,,,,,,,,,,3,,,,,,*,,,,,3,3,,3,33,,,,,,,,65,,,,,,1,2,,2,,4,,2,2,,,,,,,,,5+5++5++2+++++++2+++3++++++/++3*+
@M03495:532:000000000-M42H9:1:1113:28268:19236 1:N:0:ACAGGAAA+TAGACAAT
GTCAGCATGTGAGCTTTGGTCCAGCCTGAGTCCTGGTTTATCAACGGCCAAATATAGATCGGAAGAGCACACGTCTGAACTCCAGTCACACAGGAAAAACTCGTATGCCGTCTTCTGTTTGAACAAAAAAAACAATCAAAAAATTTCGAATCTAAATCAAAAACAATATCAGTACCAACAGAAACAACCTGATTAGCGTCGTTGACTGACTTATACTTCTTAATACAATCAATATAACCACCATTACCATC
+
CCCCC<FFGFADEFCCFEGGG9EDG<CF-CFAFAFGCFE<<C,E8B6++8C<CEFFG9,C@7C7@@6,CCE@:C<C,C,CCC,CFC<<CFFCFC,@<9,?CFFFG<=FE>,8E4E,,,,5,CC,<EF,+@C4F=4,4,8C?<+4,,,,8,B38,,,7:D9F<+83@FF,<,,,3CC,@7>,,8F7,<DB7,,>;F@:*4>*46,>>,,,4>;B7,,,,,6,4,5,=,2,*,*6=,=C+8?=*:+7@?8+32
@M03495:532:000000000-M42H9:1:1113:5910:19255 1:N:0:ACAGGAAA+TAGACAAT
GTCAGCATGTGAGCTTTGGTTTATCAACGGCAAAATATAGATCGGAAGAGCACACGTCTGAACTCCAGTCACACAGGAAAATCTCGTATGCCGTCTTCTGCTTGAAAAAAAAAATAAATCGCACCCCCCATCCTGCGAAAGATTCATCAAGTCATTATGTTTTCAAGTTTATAGTGACCAACGTTTACTATGAAAATACTATAATACTCAAAGCAGGCTTATTCCATTACAGATATTTACATGGTAAAATA
+
CCCCCCEFFFFGGGGGGGFF@CFGGGGGDCGGFEGGGGGAFGGGGGGEGGFGGFGCEDFGGGGGGGGGGGFGGGGGDDFFG,@CFEDGGGGGFGGFGGFEECGCEFE<ECEGE7,:,5C,+:++@8+8+>DFF,?,+3@C+8>3,,,,3,3,,,@9,,,33:5@,7:,@8,,,,3,37,,,*33@,5=9,@,,,,2<2,@;,5,3,,6,?,?,=6:**,,6:,5?FF+,+,*2+?+?+3@FF7*++56+36
@M03495:532:000000000-M42H9:1:1113:27594:19300 1:N:0:ACAGGAAA+TAGACAAT
GTCAGCATGTGAGCTTTGGAGTGAAATCTCTTGTCTTAAGGAATAAAGGAAAAAGATTCCGTCGGAGGCTCGGTGCTCTACAGGTTCACCCTTTGTACTCTATTATTGCCTCACATTCCATCTCTTGTGAAAATATATTTGATTGGCTTTTCTGCAGGTTGTTTGCCAGGACTTTCCAAGACCTCCACTAGAAAAAACAATAAACTTTTTGGAAGCTGGACAACTATCTTCATTTTTCAGAAACAGTAAAA
+
CCCCCGGGGGGGFGGGGGGGGGGGGGGGGGGGGGGGGGCFED,CFFCFEEGFFFE<E@FA<EDG@CC+,6:@B,,@<6E<C<FCGC<C,CFGGFC66CC6<CE<CCF,CF<<,C,C5FC<<C<<E9,95EFC,A<<BFFE,5B,C:,=FE:,9,,,<<F9,CFF=F,?FD=DFGDAD=,8,A,5D8=,C:,,EE8,6+838=E;3EDFGGGDG7,,6@8,,;@536;:,9,+>CGF,0,5<9,,1*,+5+1
@M03495:532:000000000-M42H9:1:1113:26997:19306 1:N:0:ACAGGAAA+TAGACAAT
GTCAGCATGTGAGCTTTGGTCCGCCTGGTTTACAACGGCAAAATATAGATCGGAAGAGCACACGTCTGAACTCCAGTCACACAGGAAAATCTCGTATGCCGTCTTCTGCTTGAAAAAAAAAAACAACAAAACTAAAAAATTCTTAATATGCCCACTTCACGTAAAATCCATTAATTACTATAAGAGGCACGCTATCGCACAACATATACTTATTGTTACTGCACATCCAGCCATGTTGTAAGATCAGTTCT
+
CCCCCGGGGGGGGGGGGGGGGGGGGGGGGGGGGGGGGGGGGGGGGGGGGGGGGGGGGGGGGGGGGGGGGGGGGGGGGGGGGGGGGGGGGF@FGGGGGGGGGGGGGGGGGGGGGGGGGGGGGE>8,,84,,,4,,:B,,3,,,,,,,,3,,<6,33>,:3=,,><+,,,33,,:,,3,@3@=,53,,,**,**1*6?*****,6,,,,2,,,,,,,,,,,2,+,,,+,*+*2*3+++57*++4+++)+++3+
@M03495:532:000000000-M42H9:1:1113:9362:19344 1:N:0:ACAGGAAA+TAGACAAT
GTCAGCATGTGAGCTTTGGAATTAGTAAATTCGTTGACTGGTTTATCAACGGCAAAATATAGATCGGAAGAGCACACGTCTGAACTCCAGTCACACAGGAAAATCTCGTATGCCGTCTTCTGCTTGAAAAAAAAAAAAAAAAAAAAAGAAAACAAAGAAGACGAATACGTACACTGTCATGTCAAAGCAGAAACACAACACTAAGAGCAAGAACAGATCATGGACCAGAGACACAAGGCGACCAGAAAACA
+
CCCCCGGGGGGGGGGGGGGGGGGGGGGGGGGGGGGGGGGGGGGGGGGGGGGGGGGGGGGGGGGGGGGGGGGGGGGGGGGGGGGGGGGGGGGGGGGGGGGGGGGFFGGGGGGGGGGGGGGGGGGGGGGGGGGGGGGG+6+8+6+83+3*8,,,,3,,,,,,,,15>,*,*,3**,,,3,7,,,6,,,,,2+2,,*4*2****+++,+4?+52++*+**+++3*++00***/*220*****)/**2*76)*)0
@M03495:532:000000000-M42H9:1:1113:9097:19434 1:N:0:ACAGGAAA+TAGACAAT
GTCAGCATGTGAGCTTTGGTTTATCAACGGCAAAATATAGATCGGAAGAGCACACGTCTGAACTCCAGTCACACAGGAAAATCTCGTATGCCGTCTTCTGCTTGAAAAAAAAAAAAAAAAAAATGGAGATATCATAAAATAGTGTTAGACACAGCAATATGTAAAAAAAGAACAAACATCTATACCCCACGCACGATTGCCCACAGCGTGTAATTGTCATCTCTCTACACACGAAAGCAAAAGATGTATGA
+
CCCCCGGGGGGGGGGGGGGGGGGGGGGGGGGGGGGGGGGGGGGGGGGGGGGGGGGGGGGGGGGGGGGGGGGGGGGGGGGGGEFFGGGGGGGGGGGGGGGGGGGGGGGGGGGGGG8+846+++8,:,,,,,,,33<,,<><,3,3,,,,,,,,:,63,,7,33,,87,*5**,3,6,,2,,?,,37,21F7***344***,+++*4******+5++++++++2+++*2*+2+**)****+0+***+*3*0**
@M03495:532:000000000-M42H9:1:1113:14594:19442 1:N:0:ACAGGAAA+TAGACAAT
GTCAGCATGTGAGCTTTGGTTTATCAACGGCAAAATATAGATCGGAAGAGCACACGTCTGAACTCCAGTCACACAGGAAAATCTCGTATGCCGTCTTCTGCTTGAAAAAAAAAAAACAAAAAAATAAAAAAACAGATGCATCCCTCTCAAATAGTGACACCACAATCACAAGTTAGCACTGTAGTACACTAAAATACAAGATTAGTAGAATGACGATGAGTAAAGTTATAAGACAGTCGGTTGCCAGCATC
+
CCCCCGGGGGGGGGGGGGGGGGGGGGGGGGGGGGGGGGGGGGGGGGGGGGGGGGGGGGGGGGGGGGGGGGGGGGGGGGGGGFGGGGGGGGGGGGGGGGGGGGGGGGGGGGGGGG:@+:,:8+++,,,,,,+++3,,,,:,,<88,,,,,3,,:,,,,,,,+++,3,,,,3,,,,,37,,,,7,3,2,,2,,,,,,,,,,,,4,2,,,,,,,2,,****++2+++++,1+++++2+*+*1/*2//+/2)*+/
@M03495:532:000000000-M42H9:1:1113:4223:19458 1:N:0:ACAGGAAA+TAGACAAT
GTCAGCATGTGAGCTTTGGATGGTTCTGGTTTATCAACGGCAAAATATAGATCGGAAGAGCACACGTCTGAACTCCAGTCACACAGGAAAATCTCGTATGCCGTCTTCTGCTTGAAAAAAAAAAAGTTTACGCCGCATTTGAAAATCAAAAAGAGCTTACTAAAATAAAACTGGACAATCAGAAAGAGATTGCCTAAATGCAAAATGAGACTCAAAAAGAGCTTGCTGACATTCAGTCGTCGACTTCACTC
+
CCCCCFFDDGFFGGGGGFGFGGFFCFDFFFFGGGFGGGGDGGGGGGFEFGGGGGGFGGGGGDCEEFFFGGEGGGGGGGGGGGGGGGGFFGGCFGGGFGGGCEFFGCFFEGFDE9=E?ACFBCF+8+5<C5,+8C++8++,<8:<<F<3CF<++3,,,:7>7,,3>8:,,,@,:,8>B:<C,3>F,@B33@3,7,322?5,,?CGC,,22;?,,4F9C**1,*,1,22;,;CFF+++3+3*/*/**2+1++2
@M03495:532:000000000-M42H9:1:1113:15496:19485 1:N:0:ACAGGAAA+TAGACAAT
GTCAGCATGTGAGCTTTGGAGTGAAATCTCTTGTCTTAAGGAATAAAGGAAAAAGATTCCGTCGGAGGCTCGGTGCTCTACAGGTTCAACCTTTGTACTCTATTATTGCCTCACATTCCATCTCTTGTGAAAATATATTTGATTGGCTTTTCTGCAGGTTGTTTGCCAGGACTTTCCAAGACCTCCACTAGAAAACACAATAAACTTTTTGGAAGCTGGACAACTATCTTCATTTTTCAGAAACAGTGAAA
+
CCCCCGGGGGGGGGGGGGGGGGGGGGGGGGGGGGGGGGGGGGGGGGGGGGGGGGGGGGGGGGGGGGGGGGGGGGGGGGGGGGGGGGGGGGGGGGGGGGGGGGGGGGGGGGGGGGGGGGGGGGGGGGGGGGGGGGGGGGGGGGGGGGGGGGGGGGGGGGGGGGGGGGGGGGGGGGGGFGGGGGGGGGGGGGGGGGGGGGGGGGGGGGFGGGGEGGGGGGGGGGGGGFFGGGGGGGGGGGCFFGDFGFGFGF+
@M03495:532:000000000-M42H9:1:1113:9374:19535 1:N:0:ACAGGAAA+TAGACAAT
GTCAGCATGTGAGCTTTGGAGTGAAATCTCTTGTCTTAAGGAATAAAGGAAAAAGATTCCGTCGGAGGCTCGGTGCTCTACAGGTTCAACCTTTGTACTCTATTATTGCCTCACATTCCATCTCTTGTGAAAATATATTTGATTGGCTTTTCTGCAGGTTGTTTGCCAGGACTTTCCAAGACCTCCACTAGAAAACACAATAAACTTTTTGGAAGCTGGACAACTATCTTCATTTTTCAGAAACAGTGAAC
+
CCCCCGGGGGGGGGGDGGGGGGGFGGGGGGGGGGGGGGGGGGGGGGGGGGGGGGGGGGGGGGGGGEGGGGGGGGGGGGGGCGFGGGGGGGGGGGGGGGGGFGGGGGGGGGGGGGGGFGGGFGFGGGGGGGGGGGGGGGGGGGGGGFDGGGFFGGGGGGGGGGGGFFGFGGGFDEGGGFGFFGGGGFGGGCFGFGFFGGGFGGGFDFDEGGGGGGGGGGCFFGGGGFDFFGFGGGFFGGGGFG?CGFGFGF4
@M03495:532:000000000-M42H9:1:1113:11661:19583 1:N:0:ACAGGAAA+TAGACAAT
GTCAGCATGTGAGCTTTGGAGTGAAATCTCTTGTCTTAAGGAATAAAGGAAAAAGATTCCGTCGGAGGCTCGGTGCTCTACAGGTTCAACCTTTGTACTCTATTATTGCCTCACATTCCATCTCTTGTGAAAATATATTTGATTGGCTTTTCTGCAGGTTGTTTGCCAGGACTTTCCAAGACCTCCACTAGAAAACACAATAAACTTTTTGGAAGCTGGACAACTATCTTCATTTTTCAGAAACAGTGAAC
+
CCCCCGGGGGGGGGGGGGGGGGGGGGGGGGGGGFGGGFGGGGGGGGGGGGGGGGGGGGGGGGGGGGGGGGGGGGGGDGGGGGGGGGGGGGGGGGGGGGGGGGGGGGGGGGGGGGGGGGGGGGGGGGGGGGGGGGGGGGGGGFGGGGGGGG<EGGGGGGGGGGGGFFGGGGGGGGGGGGGGGGGGGGGGGGGGGGGGGGGGGGGGGGGGGGGGDGGGGGGGGGGGGF@FGGGGGGCFGGGGGGGGGFFFGF+
@M03495:532:000000000-M42H9:1:1113:26117:19605 1:N:0:ACAGGAAA+TAGACAAT
GTCAGCATGTGAGCTTTGGAGTGAAATCTCTTGTCTTAAGGAATAAAGGAAAAAGATTCCGTCGGAGGCTCGGTGCTCTACAGGTTCAACCTTTGTACTCTATTATTGCCTCACATTCCATCTCTTGTGAAAATATATTTGATTGGCTTTTCTGCAGGTTGTTTGCCAGGACTTTCCAAGACCTCCACTAGAAAACACAATAAACTTTTTGGAAGCTGGACAACTATCTTCATTTTTCAGAAACAGTGAAC
+
CCCCCGGGGGGGGGGGGGGGGGGGGGGGGGGGGGGGGGGGGGGGGGGGGGGGGGGGGGGGGGGGGGGGGGGEGGGGGGGGGGGFGGGGGGGGGGGGGGGGGFGGGGGGGGGGGGGGGGGGGGGGGFGGGGFFGGGGGGCGGGCFF8FFGGGEGFFGGGGGGGGGGFGGGGGGGGGFGGGGGGGGGGGGGGGGGGGGGGGGGDFFGGGGGGGGEFGFGCFGGGGGGFFGDGGGGGGGG>,2EFCGGFFAEC+
@M03495:532:000000000-M42H9:1:1113:4099:19631 1:N:0:ACAGGAAA+TAGACAAT
GTCAGCATGTGAGCTTTGGAGGGCAAGAAGTGGTTGTGACATTGCATGGCAGCTAGAGCCAACTGGTTTATCAACGGCAAAATATAGATCGGAAGAGCACACGTCTGAACTCCAGTCACACAGGAAAATCTCGTATGCCGTCTTCTGCTTGAAAAAAAAAACAGAAAAAAAAAAAAAACAACCTACAACACATATGAAATTAAAAAAATCAGATGAGTAAAACATCCATTCAAGTAAGCTAAAAAAAGAAA
+
CCCCCGGGGGGGGGGGGGGGGGGGGGGGGGGGGGGGGGGGGGGGGGGGGGGGGGGGGGGGGGGGGGFFGGGGGGGGGGGGGGGGGGGGGGGGGGGGGGGGGGGGGGGFGGGGGGGGGGGGGGGGGGGGG@FEFGGGGGGGGGGGGFGGGGDFGGGGGGEGG+3,3@F,>++@F3::5**,4,4,,,,7,,1*,+,,,2?2+2;BF6EEC8<,:9,++<<+0*+*+)*2+2+:9*32+2+:+:<++)*0*).
@M03495:532:000000000-M42H9:1:1113:8878:19678 1:N:0:ACAGGAAA+TAGACAAT
GTCAGCATGTGAGCTTTGGATGGTTCTGGTTTATCAACGGCAAAATATAGATCGGAAGAGCACACGTCTGAACTCCAGTCACACAGGAAAATCTCGTATGCCGTCTTCTGCTTGAAAAAAAAAAAGGGTGAACCAGCCAGATCAAATTTGTATTCCACATCTCAGGGAACACCTAGTTGACAGTCAATCTGCAGTGCTACAGTGTCTCAGAGCAGCTTTCCCCCCGTGACAGAGAGTATGGGAAAGAAAAA
+
CCCCCGFCFFGCFGGGGGGDGGGFFGGGGGGGFFGGGGGGGGGGGGFGFGGGGGGGFGDGGGGGGGGGGGGGGGGGGGEGGGGGGGGGGGG66@E<FGGFGGGGGGGGGGGGCFGCF<F@FGD>++++,4+5,48F@@8B,,B8,8,5,5,,:,5,:,,,8,,,,,333+,:+,8,,8,33=,@F,,,7,7,,6,,,7,3337@@,,,;6,2,,,2?9,,,*,**)11**4**2+*++3+***+*)+)=.0
@M03495:532:000000000-M42H9:1:1113:21704:19694 1:N:0:ACAGGAAA+TAGACAAT
GTCAGCATGTGAGCTTTGGTTTATCAACGGCAAAATATAGATCGGAAGAGCACACGTCTGAACTCCAGTCACACAGGAAAATCTCGTATGCCGTCTTCTGCTTGAAAAAAAAAAAAAGAATACGGTTCCAAATCTGTTGTTCAGCATCTCTTACGATCGTCATAAAATTATTTTAGAAATGTATCTGTGTTGTCTTAGCGGTTTGTTATCAAACTTGATATATGAGACACGTGTTATCGATGTTTACAACT
+
CCCCCGGGGFGGGGGGGGGFGGGGGGGGGGGGGGGGGGGGGDGFGGGGFGGGGGGGGGGGGGGGGGGGGGGGGGGGG@FFG,CFGGGGGGGGGGGGGGGGGGGGGGGGGGGGGC74+++4,,8++8BB,,5:,,,A@,,,3555,,8,,,C;,,+3+,+:>+,,:,:,5,887,,,,73,,3@,,,,,,,7,33,,7,5**4*>*4?,?;,,,1,?,,66CD@9,+,*,****0+33+*1/+02A+5++))
@M03495:532:000000000-M42H9:1:1113:15692:19717 1:N:0:ACAGGAAA+TAGACAAT
GTCAGCATGTGAGCTTTGGAGGGCAAGAAGTGGTTGTGACTGGTTTATCAACGGCAAAATATAGATCGGAAGAGCACACGTCTGAACTCCAGTCACACAGGAAAATCTCGTATGCCGTCTTCTGCTTGAAAAAAAAAAAAAAAAATAACCACATAGGCAAATGAAAATACTGAATAGAGAAATTCAATTATAAATAATAATGACGCAAATCACACTGATCAGAATGATAACTCAGGATAGTGAGATGTATA
+
CCCCCGGGGGGGGGGGGGGGGGGGGGGGGGGGGGGGGGGGGGGGGGGGGGGGGGGGGGGGGGGGGGGGGGGGGGGGGGGGGGGGGGGGGGGGGGGGGGGGGGGGGC<FGGGGGGGGGGGGGGGGGGGGGGGGGGGGGG@+83=++,,,,,3+,,,338,,,,,,,73,33,,,,,,,,,8,6,,,223,,,,,,,,7,,,2,62***1*4+,++,*++++5*++21>;++5++*+0+*+*11++4*0*2**
@M03495:532:000000000-M42H9:1:1113:26924:19762 1:N:0:ACAGGAAA+TAGACAAT
GTCAGCATGTGAGCTTTGGAGTGAAATCTCTTGTCTTAAGGAATAAAGGAAAAAGATTCCGTCGGAGGCTCGGTGCTCTACAGGTTCAACCTTTGTACTCTATTATTGCCTCACATTCCATCTCTTGTGAAAATATATTTGATTGGCTTTTCTGCAGGTTGTTTGCCAGGACTTTCCAAGACCTCCACTAGAAAACACAATAAACTTTTTGGAAGCTGGACAACTATCTTCATTTTTCAGAAACAGTGAAC
+
CCCCCGGGGGGGGGGGGGGGGGGGGGGGGGGGGGGGGGGGGGGGGGGGGGGGGGGGGGGGGGGGGGGGGGGGGGGGGGGGGGGGGGGGGGGGGGGGGGGGGGGGGGGGGGGGGGGGGGGGGGGGGGGGGGGGGGGGGGGGGGGGGFFGGGGGGGGGGGGGGGGGGGGGGGGGGGGGGGGGGGGGGGGGGGGGGGGGGGGGGGGGGGFGGGGGGGGGGGFGGGGGGFGGGFGGGGGFGGGGGGGGGFGFGF8
@M03495:532:000000000-M42H9:1:1113:26857:19775 1:N:0:ACAGGAAA+TAGACAAT
GTCAGCATGTGAGCTTTGGTCCAGCCTGAGTCCTGGTTTATCAACGGCAAAATATAGATCGGAAGAGCACACGTCTGAACTCCAGTCACACAGGAAAATCTCGTATGCCGTCTTCTGCTTGAAAAAAAAAAAAAAAAACACAACAGTCCAAAGTGAGGTACTCGATGTAAAAACTAAAAACATACTTATCAAAACACATTCGACGAATGATCGTACTTCTCATGGAACTAGATCTGACCACACACACAGTA
+
CCCCCGGGGGGGGGGGGGGGGGGGGGGGGGGGGGGGGGGGGGGGGGGGGGGGGGGGGGGGGGGGGGGGGGGGGGGGGGGGGGGGGGGGGGGGGGGGGGFGGGGGGGGGGGGGGGGGGGGGFGGGGGGGGGG883+++++,:,>+3,,,,,,3,,,,,,,3,,7*,,3,,,,8,*7,,,7,*5,,,,7,7,2,,,,,,2,,22@**:**+++,1*+**+++3++++),2+*++51+++++2*/***.*)/**
@M03495:532:000000000-M42H9:1:1113:11352:19822 1:N:0:ACAGGAAA+TAGACAAT
GTCAGCATGTGAGCTTTGGAGTGAAATCTCTTGTCTTAAGGAATAAAGGAAAAAGATTCCGTCGGAGGCTCGGTGCTCTACAGGTTCAACCTTTGTACTCTATTATTGCCTCACATTCCATCTCTTGTGAAAATATATTTGATTGGCTTTTCTGCAGGTTGTTTGCCAGGACTTTCCAAGACCTCCACTAGAAAACACAATAAACTTTTTGGAAGCTGGACAACTATCTTCATTTTTCAGAAACAGTGAAC
+
CCCCCGGGGGGGFGGGGGGGGGGGGGGAAFGFGAFFGGGGGGGGGGGGGGGGGFGGGGGGGGGGGGGGGGGGFCFGGEGGGGGGGGGGGGGGGGGGGFCFFFGGGGGGGGGGGGGGGGGGGG9FCFGGGFFGDFFGDGGGF9FFCFGGGGGFGGGGGGFGGGGGFFGGCGFCEGGGGGGDEFGGGGGGGGG,:EGCGGGGGGGA=DFDDFGC@EFGEGGFFGGGGFGGGCFFGFEEA>DGFFGFGFGAGF+
@M03495:532:000000000-M42H9:1:1113:21532:19824 1:N:0:ACAGGAAA+TAGACAAT
GTCAGCATGTGAGCTTTGGATGGTTCTGGTTTATCAACGGCAAAATATAGATCGGAAGAGCACACGTCTGAACTCCAGTCACACAGGAAAATCTCGTATGCCGTCTTCTGCTTGAAAAAAAAAAAAAATAACATACAGCCATATAAGTAACATACTCCAATATTTAATAACTCAGATAACATTCTATGTAAACTCAATCATACTCCAACGCGTACATCCTGTCATCTCGCACATATCATTTGATTACGCAC
+
CCCCCGGGGGGGGGGGGGGGGGGGGGGGGGGGGGGGGGGGGGGGGGGGGGGGGGGGGGGGGGGGGGGGGGGGGGGGGGGGGGGGGGGGGGGEFGGGGGGGGGGGGGGGGGGGGGGGGGGGGGGC4888,:,,,,5,:,,+::,,,,,,8@,,,,7,,:,,,,,,,,,,7,,,3,,:,,,,,,,87,,,,7,3@,7,3,,,,,,,,,,,,*4****1,,,6,+4>4+7+*/*)*1+12++++++++++)*))
@M03495:532:000000000-M42H9:1:1113:13128:19835 1:N:0:ACAGGAAA+TAGACAAT
GTCAGCATGTGAGCTTTGGAGTGAAATCTCTTGTCTTAAGGAATAAAGGAAAAAGATTCCGTCGGAGGCTCGGTGCTCTACAGGTTCAACCTTTGTACTCTATTATTGCCTCACATTCCATCTCTTGTGAAAATATATTTGATTGGCTTTTCTGCAGGTTGTTTGCCAGGACTTTCCAAGACCTCCACTAGAAAACACAATAAACTTTTTGGAAGCTGGACAACTATCTTCATTTTTCAGAAACAGTGAAC
+
CCCCCGGGGGGGGGGGGGGGGGGGGGGGGGGGGGGGGGGGGGGGGGGGGGGGGGGGGGGGGGGGGGGGGGGGGGGGGGGGGGGGGGGGGGGGGGGGGGGGGGGGGGGGGGGGGGGGGGGGGGGGGGGGGGGGGGGGGGGGGFGGGGFGGGGFGGGGGGGGGGGGGGGGGGGGGGGGGGGGGGGGGGGGGGGGGGGGGGGGGGGGGGGGGGGGGGGGGGGGGGGGGFGGFFGFGGGGGGGGGFGGGFEFGF8
@M03495:532:000000000-M42H9:1:1113:23629:19849 1:N:0:ACAGGGAA+TAGACAAT
GTCAGCATGTGAGCTTTGGTCCAGCCTGAGTCCTGGTTTATCAACGGCAAAATATAGATCGGAAGAGCACACGTCTGAACTCCAGTCACACAGGGAAACCTCGTATGCCGTCTTCTGCTTGAAAAATAAACACTCCCCGACCCACAGAGAGCCTCTGCCCCCCCTGCCCCGCCACCAGCCTCTGCCCTCCCTGCTCCCCTGGCGCTGCCCTCCTTCCTCCTCCAGCTGGCCCTGCGGGGGGCGTCCTCGCC
+
CCCCCGEEFFDAFFC9FGGFDFGGGG<FEEGEFCEFGGGGGGEFGECECGGGGGGGGGAFFGGGGGGGGGGGDFGGG9EFGGGGGGGGGGGECFC<E<,696FFGGGGGGGGFDF<CF9,=CF<,E,:,A,,:,,4B8+4@7C,@?:,,:+6B4A,5CFG++@C+3,,:++>+5*,3,5*,7B@,:F:<7C,,2,,7*1,11,1**1*,*+=B*7;*=9*2;+*+)22**4/*/*1*)*)1**/*)*0*).
@M03495:532:000000000-M42H9:1:1113:18484:19885 1:N:0:ACAGGAAA+TAGACAAT
GTCAGCATGTGAGCTTTGGAGACTGGTTTATCAACGGCAAAATATAGATCGGAAGAGCACACGTCTGAACTCCAGTCACACAGGAAAATCTCGTATGCCGTCTTCTGCTTGAAAAAAAAAAAAAAAAAAAAAAAAAAAAGAAAGACAAATCTAAAATAAATATGACGAATAAAAAACCTTAAAGAAGATTAGTAACAAAAGAACACATATCATACAATTGTAGAGTATGTAGCGATCTACAAAACATGATA
+
CCCCCGGGGGGGGGGGGGGGGGGGGGGGGGGGGGGGGGGGGGGGGGGGGGGGGGGGGGGGGGGGGGGGGGGGGGGGGGGGGGGGGGGGFDGGGGGGGGGGGGGGGGGGGGGGGGGGGGGGG86648++3++++5******8,,,,3,3,,,,,,,,,,,,,,,,,,**1**,,22*4*+,,2+,,*+<03+++++++0*2***008*0+3+++03+0+++000++137+*+*+)/**1+*+++**7+)+*1
@M03495:532:000000000-M42H9:1:1113:17365:19891 1:N:0:ACAGGAAA+TAGACAAT
GTCAGCATGTGAGCTTTGGTCCAGCCTGAGTCCTGGTTTATCAACGGCAAAATATAGATCGGAAGAGCACACGTCTGAACTCCAGTCACACAGGAAAATCTCGTATGCCGTCTTCTGCTTGAAAAAAAAAAAAAAAAAAACAAACAAAGAACAAAAAACTAGATACCACTTACATACAAATCCATACAAATAAATGAGAGAGCTAATAAAATCACAAAGTATACTGTGAGGTGAACGACAAAATGAATATG
+
CCCCCGGGGGGGGGGGGGGGGGGGGGGGGGGGGGGGGGGGGGGGGGGGGGGGGGGGGGGGGGGGGGGGGGGGGGGGGGGGGGGGGGGGGGGGGGGGGGFGGGGGGGGGGGGGGGGGGGGGGGGGGGGGGGG@48+88>+8+3,,,,,3,,,,,5,,**6,,,,,,,,7,,,,7,,7,,2,2,,,,,4,,2,,72,,,,+,*4*+,+2+5++24055+*+2+1+>++2++3***++***/1***++031+16
@M03495:532:000000000-M42H9:1:1113:3489:19896 1:N:0:ACAGGAAA+TAGACAAT
GTCAGCATGTGAGCTTTGGAATTAGCTGGTTTATCAACGGCAAAATATAGATCGGAAGAGCACACGTCTGAACTCCAGTCACACAGGAAAAACTCGTATGCCGTCTTCTGCTCGAAAACAAAAATTCACACTCACCAATAACGTCATAACTCCTCTCAACGCTCCCACTCTGTTATTTCCTCTTTTCTACGTAAAACCTCTCCTGACTCTTCCAACCGCCCTTTACTTTTCATTTCGGAACCACGTTTCAA
+
CCCCCG@F9CE<-CC<-EEGG<E<,FDFFEC<C,CC<@;+C@FFCFGGGD,C<F;;@C<AFGGC@+C9EDAC<9EC,C,CCC<CC6,C,EF,@6EB9,EGGD@?F,4E9<,C,?+C7@,9BF<+,:9C<@F,,:F@?B,BFF+B+B=,,A5,8,,5A,,A+++3+8>,:,5,,,9,,8C9@C,7,3,,,7+>:@:FFC,,4,,3,7:99,>,>D;DE*****62,4,+,5@+,+24,)*1*/,*482)3++
@M03495:532:000000000-M42H9:1:1113:12682:19926 1:N:0:ACAGGAAA+TAGACAAT
GTCAGCATGTGAGCTTTGGAATTAGTAAATTCGTTGACGACAGAAGGAGCAAGATAACGACCACAGGGAGGGTGGTTTATCAACGGCAAAATATAGATCGGAAGAGCACACGTCTGAACTCCAGTCACACAGGAAAAGCTCGTATGCCGTCTTCTGCTTGAAAAAAAAAAAAGAGGAAAAGGTAAAGAAAGGATGCAATTCTCTTTAACATATATTCTAGAAATTGGACATATTACGACCTCTGACTTACT
+
CCCCCGFEFFAFGGGFGGGCGDEFCFFGEF<CF@F@FEGGGGGGCFGGGGGGG@FGGECF@@@DFGGDDCFGB@FEEGGFFDFGF:=FEGGFGGG9?FFGDGGGGGGFFFGGGGGGFGFFFFGFGGGGFFGGGGGGG,8<BFFGE@9FFGGGGGGGG,33>=,=8@F+3<***55>C:,8<:@9,,7<67CCGD,6,,22,,;2,,5?FC?<C>:+5:BEF+?+B+,*3*+;++>+***1/+0+2*+1+**
@M03495:532:000000000-M42H9:1:1113:15393:19969 1:N:0:ACAGGAAA+TAGACAAT
GTCAGCATGTGAGCTTTGGTCCAGCCTGAGTCCTGGTTTATCAACGGCAAAATATAGATCGGAAGAGCACACGTCTGAACTCCAGTCACACAGGAAAATCTCGTATGCCGTCTTCTGCTTGAAAAAAAAAATAGAACATAAGTGTAAGGAGTGCTTATGACCGTGCTAGCAGGCATGGGAATAAGAATGATGAGCGTGTGCTCAACAAAAACTCAGTTGAATGAGAGCGATGATGGCTGTTGCAGTCAGTA
+
CCCCCGGGGGGGGGGGGGGGGGGGGGGGGGGGGGGGEGGGGGGGGGGGGGGGGGGGGGGGGGGGGGGGGGGGGGGGGFGGGGGGGGGGGGGGGGGGGGCEGGGGGGGGGGGGGGGGGGGGGGGGGGEGGGG4:,:,,855,,,,558,,:,,3:7,5,,:53+@,3+:76C,++,,,,+,,,3,,,,,,,,,83,*534*,,35,,2,,,*5,5,62=;;D+,,,+<**),/,+6*,28*0+=?+++2>++
@M03495:532:000000000-M42H9:1:1113:10753:19981 1:N:0:ACAGGAAA+TAGACAAT
GTCAGCATGTGAGCTTTGGTCCAGCCTGAGTCCTGGTTTATCAACGGCAAAATATAGATCGGAAGAGCACACGTCTGAACTCCAGTCACACAGGAAAATCTCGTATGCCGTCTTCTGCTTGAAAAAAAAAAACATCTATCAAAACATTTACAGCTTTCCATCTAACACGATACTTCGATCCAATAATCTCAAGTAGTATGTAGTGTGACACTGGATGCAGTCGCAGTAGCCAGAAATCAGTCAGCTGAGCC
+
CCCCCGGGGGGGGGGGGGGGGGGGGGGGGGGGGGGGGGGGGGGGGGGGGGGGGGGGGGGGGGGGGGGGGGGGGGGGGGGGGGGGGGGGGGGGGGGGGGC=FFGDFFFGGGEGGGGGGFCEFFGGGGFEGGD4+,,,,5,,<,C,,,,,,,<8,,,,,5:D,3,73,>,+++B+,3,8@,@+,,,,,,,,,33,,,,3733,,,,,5,,,,,2,1,2,,,,,****)*+2+62;*2;,1;*,,242++/*))
@M03495:532:000000000-M42H9:1:1113:22265:19999 1:N:0:ACAGGAAA+TAGACAAT
GTCAGCATGTGAGCTTTGGAGTGAAATCTCTTGTCTTAAGGAATAAAGGAAAAAGATTCCGTCGGAGGCTCGGTGCTCTACAGGTTCAACCTTTGTACTCTATTATTGCCTCACATTCCATCTCTTGTGAAAATATATTTGATTGGCTTTTCTGCAGGTTGTTTGCCAGGACTTTCCAAGACCTCCACTAGAAAACACAATAAACTTTTTGGAAGCTGGACAACTATCTTCATTTTTCAGAAACAGTGAAC
+
CCCCCGGGGGGGGGGGGGGGGGGGGGGGGGGGGGGGGGGGGGGGGGGGGGGGGGGGGGGGGGGGGGGGGGGGGGGGGGGGGGGGGGGGGGGGGGGGGGGGGGGGGGGGGGGGGGGGGGGGGGGGGGGGGGGGGGGGGGGGGGGFGGGGGGACFGGGGGGGGGGGGGGGGGGGGGGGGGGEGGGGGGGGGFFGGGGGGGGGGGFFGGEGGGGGGGGGGGGGGGGFGFFCEGGGGGGDFFGGGGGGGFFFGF+
@M03495:532:000000000-M42H9:1:1113:6552:20018 1:N:0:ACAGGAAA+TAGACAAT
GTCAGCATGTGAGCTTTGGAATTAGTAATTCGTTGACGACAGAAGGAGCAAGATAACGACCACAGGGAGGGTGGTTTATCAACGGCAAAATATAGATCGGAAGAGCACACGTCTGAACTCCAGTCACACAGGAAAATCTCGTATGCCGTCTTCTGCTTGAAAAAAAAAAACCCTAGCCCCAACAGGAAACGAACACGCGTCATAGGGTCCAACCACATTTATCCTAAAACTGCTGAATAACCTGAACAACC
+
CCCCCGGGGGECDDFEECFCFEGFGGFGGCDCFFGGGGG@FCGGGGCFGGGGGGGD9FFGC:,CFG:,C:FFGFCFFGGGGGG@>CEGFFFA9FFFGFFCCGEFFGFGEFFGEFGGGGGGGFF<F<F54?F4,B8EAEFGDFCFEC,=8=:3,:C9FFF=,@=B=C<+@5***7@,,>:FE76*5>F,6@****1,1*4*4*<;,++22297531*;+2++2>++12><*+22:<7<*<*9+?6?)+**00
@M03495:532:000000000-M42H9:1:1113:20352:20274 1:N:0:ACAGGAAA+TAGACAAT
GTCAGCATGTGAGCTTTGGAATTAGTAAATTCGTTGACGACAGAAGGAGCAAGATAACGACCACAGGGAGGGTGGTTTATCAACGGCAAAATATAGATCGGAAGAGCACACGTCTGAACTCCAGTCACACAGGAAAATCTCGTATGCCGTCTTCTGCTTGAAAAAAAAAAAAAAAAAACGATAAGACATATACCAAATGATGCGTCCGAACACCAAACTATACCGAGTATCTGATAACTCACTAACAGAAA
+
CCCCCGGGGGGGGGGGGGGGGGGGGGGGGGGGGFGGGGGGGGGGGGGGGGGGGGGGGGGGGGGGGGGGGGGGGGGGGGGGGGGGGGGGGGGGGGGGGGGGGGGGGGGGGGGGGGGGGGGGGGGGGGGGGGGGGGGGGA=EFGGGGGGGGGGFGGGGGGGGCGGGGGGEGG***55*******4<,,,522+,,+,,4>+,+5+1*****2:*******20+*<:*)*1**0*+0+*+*+*+0+3+)0**//
@M03495:532:000000000-M42H9:1:1113:22567:20296 1:N:0:ACAGGAAA+TAGACAAT
GTCAGCATGTGAGCTTTGGAATTAGCTGGTTTATCAACGGCAAAATATAGATCGGAAGAGCACACGTCTGAACTCCAGTCACACAGGAAAATCTCGTATGCCGTCTTCTGCTTGAAAAAAAAAAAAAGTAGGACAACAAGAAAGAGACGGTAGACGAGAGATCAGATATACTGTCGTACACAGTTCATTACGAAGAGTCGTATGATACGAAATCATTATTACTAATATAACTGTCGACTAGTGGTCACATT
+
CCCCCGGGGGGGGGGGGGGGGGGGGGGGGGGGGGGGGGGGGGGGGGGGGGGGGGGGGGGGGGGGGGGGGGGGGGGGGGGGGGGGGGGGGGG@EGFGGGGGGGGFGGGGGGGGGGGGGGGGGGGG86++,C,,,,,,,,33B,,,,:,,+++++,338+8+>=9,:>,3,,,,,7,36,**,7,3,,,,2,,66661,,,1*,,,,,,,4*,16,,2,++++1++?8,121+15++2*)*)0++*+*+)+++
@M03495:532:000000000-M42H9:1:1113:11536:20305 1:N:0:ACAGGAAA+TAGACAAT
GTCAGCATGTGAGCTTTGGAATTAGTAAATTCGTTGACGACAGAAGGAGCAAGATAACGACCACAGGGAGGGTGGTTTATCAACGGCAAAATATAGATCGGAAGAGCACACGTCTGAACTCCAGTCACACAGGAAAATCTCGTATGCCGTCTTCTGCTTGAAAAAAAAAAACAAAAAAAGATACAAGAAAACGTATATAGAAACTAACAAAAAACACACGACGATGAGTAGTTCATGAGCGTTAGAGGCAA
+
CCCCCGGGGGGGGGGGGGGGGGGGGGGGGGGGGFGGGGGGGGGGGGGGGGGGGGGGGGGGGGGGGGGGGGGGGGGGGGGGGGGGGGGGGGGGGGGGGGGGGGGGGGGGGGGGGGGGGGGGGGGGGGGGGGGGGGGGGFEGGGGGGGGGGFFGGGGGGGGGGGGGGGGGGGC*,63365***34,2,,6,,,,*,,,7,2,,5+*,+2+++*4****85**1/:**)2*0*+*+*+*+*+****/2*2)*))
@M03495:532:000000000-M42H9:1:1113:15155:20312 1:N:0:ACAGGAAA+TAGACAAT
GTCAGCATGTGAGCTTTGGTTTATCAACGGCAAAATATAGATCGGAAGAGCACACGTCTGAACTCCAGTCACACAGGAAAATCTCGTATGCCGTCTTCTGCTTGAAAAAAAAAAAAAAACAAAGGATACAAAAAGTATGAAAGGTGAGAAACATGAAGACATAAAAATCTTGCAAGAATGAATGGACGAAAAAGATGAAGAAGAGAAGAAAGTGATTATATACATGAAATGGAAAATAGACGGATAAGAAA
+
CCCCCGGGGGGGGGGGGGGGGGGGGGGGGGGGGGGGGGGGGGGGGGGGGGGGGGGGGGGGGGGGGGGGGGGGGGGGGGGGGFFGGGGGGGGGGGGGGGGGGGGGGGGGGGGGGG88868+B=3,,,,,,:,,,:+,<,33<,,,,,,,,::,3,:,7,,,,,33@,7,,3,3,,,,5,,3@=,,3<,*<*6*6*4,,7,,,,,,3,,,,426,,,5+++2++4+++7++2?*+*+2++5++**/*0+*+1)
@M03495:532:000000000-M42H9:1:1113:20386:20369 1:N:0:ACAGGAAA+TAGACAAT
GTCAGCATGTGAGCTTTGGTTTATCAACGGCAAAATATAGATCGGAAGAGCACACGTCTGAACTCCAGTCACACAGGAAAATCTCGTATGCCGTCTTCTGCTTGAAAAAAAAAAAAAAAAACAACAAAAGAACAAATAGTAAAAAGAAAAAACACAACAGACAAAATGACTAAACAACCAAATGCAAAGCACAATAAACTAACGTAATATGAGACAAACGAGCACAGATCTAAACACGACGCTAGTGATCA
+
CCCCCGGGGGGGGGGGGGGGGGGGGGGGGGGGGGGGGGGGGGGGGGGGGGGGGGGGGGGGGGGGGGGGGGGGGGGGGGGGGFGGGGGGGGGGGGGGGGGGGGGGGGGGGGGGGEF8++8+@8B,,,3:,,:,338=,3,,,<8,>+@@,,88*,6@**5,<,,,,,,,,,,,3,,,6,4**6,7,,27,,,,2,,<,2+7++5*2**4+++2++75****3)***)**+*+*+*+*1**)*2*1**3*+**
@M03495:532:000000000-M42H9:1:1113:14998:20405 1:N:0:ACAGGAAA+TAGACAAT
GTCAGCATGTGAGCTTTGGTCCAGCCTGAGTCCTGGTTTATCAACGGCAAAATATAGATCGGAAGAGCACACGTCTGAACTCCAGTCACACAGGAAAATCTCGTATGCCGTCTTCTGCTTGAAAAAAAAAAAACCTTTCACCTAACATCTCAGTATTTAAAGTATACAGAGAATTATGACGCATATGAGATGTGAAAATAGACGAATGGGACTGATTGATCGTAAATCGAATATTAACAATGTGGTTCACG
+
CCCCCGGGGGGGGGGGGGGGGGGGGGGGGGFGGGGGGGGGGGGGGGGGDGGGGGGGGGGGGGGGGGGGGGGGGGGGGFGGGGGGGGGGGGGEGGGGGGEFGGGGGGGGGGGGFCGGGGEEFGGGGGG@FGE+++4,5,5<5,5,:,>?,,5@,CF,:33,3,9,,,,,,,38,3,,@,,,+++8+3@FC=C9,3,@,@,,,@3*5@,2,,6,,12,6,,6,22065,4:486*:@:>+5*5==@C)*3>+)
@M03495:532:000000000-M42H9:1:1113:7261:20431 1:N:0:ACAGGAAA+TAGACAAT
GTCAGCATGTGAGCTTTGGATGGTTCTGGTTTATCAACGGCAAAATATAGATCGGAAGAGCACACGTCTGAACTCCAGTCACACAGGAAAATCTCGTATGCCGTCTTCTGCTTGAAAAAAAAAAATGGAAAGCTCCCGAAAAGACTCCAAGACACTCTGTGTCATATGGTAGAACACCAGATTGTGCAGTGTGGGAAAATAGTCTTATTGCCACAGCGAGTCTGTTCCTATCACACACTGACGCGCATTTT
+
CCCCCGGGFCFFGGGFFGGGGGGGGGGG9FCGGGFFGGGGGG7CEGGGFCDDGFEGGGFGGGGGGGGGFFGGGFGGF@CEEGFGGGGGGGGCCFAFGGGGGGGGDEFGGGGFDDFF,C=7F@:B+:9<,,8,,C,,++4+8+,3A<D,5,,3,36=,,:,7C,:,3,,,@@,:83,3+<,3,5,,,,7,,63,@3><,,>,,5,,,,2626,,,@8,***42,,412+,+,*6++*3***37:*18*)*++
@M03495:532:000000000-M42H9:1:1113:10574:20535 1:N:0:ACAGGAAA+TAGACAAT
GTCAGCATGTGAGCTTTGGAGTGAAATCTCTTGTCTTAAGGAATAAAGGAAAAAGATTCCGTCGGAGGCTCGGTGCTCTACAGGTTCAACCTTTGTACTCTATTATTGCCTCACATTCCATCTCTTGTGAAAATATATTTGATTGGCTTTTCTGCAGGTTGTTTGCCAGGACTTTCCAAGACCTCCACTAGAAAACACAATAAACTTTTTGGAAGCTGGACAACTATCTTCATTTTTCAGAAACAGTGAAC
+
CCCCCGGGGGGFGGGGGGGGGGGGGGGGGGGGGFGGGGGGGGGGGGGGGGGGGGGGGGGGGGGGGGGGGGGGGGGGGGGGGGGGGGGGGGGGGGGGFGGGGGGGGGGGGGGGGGGGGGGGGGFGGGGGGGGGGGGGGGGGGGGGGCFGGGGGGGGGGGGGGGGGGGGGGGGGGGGGGGGGGGGGGGFGGGGGFGGCGGGCDBGFFCECGGGGDG@DFGGGGGGGGFFGGGCCFGGGGDGGGGGGGFGFGC+
@M03495:532:000000000-M42H9:1:1113:5459:20567 1:N:0:ACAGGAAA+TAGACAAT
GTCAGCATGTGAGCTTTGGAGTGAAATCTCTTGTCTTAAGGAATAAAGGAAAAAGATTCCGTCGGAGGCTCGGTGCTCTACAGGTTCAACCTTTGTACTCTATTATTGCCTCACATTCCATCTCTTGTGAAAATATATTTGATTGGCTTTTCTGCAGGTTGTTTGCCAGGACTTTCCAAGACCTCCACTAGAAAACACAATAAACTTTTTGGAAGCTGGACAACTATCTTCATTTTTCAGAAACAGTGAAC
+
CCCCCGGGGGGGGGGGGGGGGGGGGGGGGGGGGGGGGGGGGGGGGGGGGGGGGGGGGGGGGGG>FGGGGGGGGGGGGGGFGGGGGGGGGGGGGGGGGGGGGGGGFGGGGGGGGGGGGGGFGGGGGGGGGGGGGGGGGGGGGGGGGGGGGGFCGGGGGGGGGGGGFGGFGGGGGGGGGGG9EGGGFEGGFGGGGGGGGGFFGGGGGEFGGGGDFFGGGGGGGGGGFFGGGGFGGGGGGGGGFGGGGFGFGF+
@M03495:532:000000000-M42H9:1:1113:16027:20586 1:N:0:ACAGGAAA+TAGACAAT
GTCAGCATGTGAGCTTTGGTCCAGCCTGAGTCCTGGTTTATCAACGGCAAAATATAGATCGGAAGAGCACACGTCTGAACTCCAGTCACACAGGAAAATCTCGTATGCCGTCTTCTGCTTGAAAAAAAAAAAAGCTAACTACGGACCAGCGACCGCGGTAAACCGTAGGTCACAAGCGTTTTCCGGAATTACTGGTAGTAACAGGAGCGCAGACGGGAAGACAAGTTGGAAGAGGAATCCATTGACTCAAC
+
CCCCCGGGGGFFGGGGGGCGFGFGGGFGGGGGGGGGFFFFGGGGGGGGFGDFGFGFGGGGGGGGGGGGGGGGGGGGGGGGGCGGGFGFGFGGFGGGGGCFEGGGGFFFGGFGCEFGGF<CFGGGGGGGGGG+4+,8EDF<EF+++6+B,@++3++3+5@>*3,><<*6>3?FGEB>FC1>@*6,**44*<,3@,,2,7>22>+2*88C8B8:*3*1:C:8>DFGE*0*0*3**0*0*9+09++3+1+78)7
@M03495:532:000000000-M42H9:1:1113:21260:20587 1:N:0:ACAGGAAA+TAGACAAT
GTCAGCATGTGAGCTTTGGAGGGCAAGAAGTGGTTGTGACATTATGGCAGCTAGAGCCAACAATTACCTTAAATTCCAAAAACAACATACTCCTCCTTTGGAATTAGTAAATTCGTTGACGACAGAAGGAGCAAGATACGACCACAGGGAGGGTGGTTTATCAACGGCAAAATATAGATCGGAAGAGCACACGTCTGAACTCCAGTCACACAGGAAAATCTCGTATGCCGTCTTCTGCTTGAAAAAAAAAA
+
CCCCCGGGGGGGGGGGGGGGGGGGGGGGGGGGGGGGGGGGGGGGGGGGGGGGGGGGGGGGGGGGGGGGGGGGGGGGGGGGGGGGGGGGGGGGGGGGGGGGGGGGGGGGGGGGGGGGGGGGGGGGGGGGGGGGGGGGGGGGGGGGGGGGGGGEGGGGGGGGGGGGGGGGGGGGGGGGGGGGGGGGGGGGGGGGGGGGGGGGGGGGGGGGGGGGGGGGGG>DEFFGEAFGGGEGFGFCFFFGGGFGGFC>8AE
@M03495:532:000000000-M42H9:1:1113:9548:20677 1:N:0:ACAGGAAA+TAGACAAT
GTCAGCATGTGAGCTTTGGAGTGAAATCTCTTGTCTTAAGGAATAAAGGAAAAAGATTCCGTCGGAGGCTCGGTGCTCTACAGGTTCAACCTTTGTACTCTATTATTGCCTCACATTCCATCTCTTGTGAAAATATATTTGATTGGCTTTTCTGCAGGTTGTTTGCCAGGACTTTCCAAGACCTCCACTAGAAAACACAATAAACTTTTTGGAAGCTGGACAACTATCTTCATTTTTCAGAAACAGTGAAC
+
CCCCCGGGGGGGGGGGGGGGGGGGGGGGGGGGGFGGGGGGGGGGGGGGGGGGGGGGGGGGGGGGGGGGGGGGGGGGGGGGGGGGGGGGGGGGGGGGGGGGGGGGGGGGGGGGGGGGGGGGGGAFGGGGGGGGGGFFFGGGGFGGGGGGGGGFGGFGGGGGGGGGDEGGGGG?FGGEGGGCGGGGGGGGG8EFGDFFGGGFFGAFCFEGGGGGGGGGGGGGGGGFFFFGGGGGGGFGCCDFDDGGGFFACF+
@M03495:532:000000000-M42H9:1:1113:21267:20726 1:N:0:ACAGGAAA+TAGACAAT
GTCAGCATGTGAGCTTTGGAATTAGTAAATTCGTTGACGACAGAAGGAGCAAGATAACGACCAAGGGAGGGTGGTTTATCAACGGCAAAATATAGATCGGAAGAGCACACGTCTGAACTCCAGTCACACAGGAAAATCTCGTATGCCGTCTTCTGCTTGAAAAAAAAAAAAAAAGTACACGGCGTGCGTACATGCGGTGTATCCTTTAAACGCCAAAAAGGATAATTGTCATGTAGCTACGAAAGCGAGCC
+
CCCCCGGGGGGFFFGGGGGGGGGEFGGGGGGFFFGGGGGGGGGGGGGGGGGGGGGGGGGGGGGGGGGGGGGGGGGGGGGGGGGGGGGGGGGGGGGGGGGGGGGGGGGGGGGGGGGGGGFFGFFGGFGGGGGFGGGGCFGFGGGGGGACCGFDGGGF9FFCFGGGGGG>@35*5<>,77,<*4******1*14?+7**=*1++++2++3<9+2**?**/18**+++*+232+*+2+*+:+9;***2.*.*))
@M03495:532:000000000-M42H9:1:1113:10214:20803 1:N:0:ACAGGAAA+TAGACAAT
GTCAGCATGTGAGCTTTGGACCCTGACTGGTTTATCAACGGCAAAATATAGATCGGAAGAGCACACGTCTGAACTCCAGTCACACAGGAAAATCTCGTATGCCGTCTTCTGCTTGAAAAAAAAAAAATATTAGATTGATTTCCAAATAAATGCATACAAATTTCGTTGAAATATTATCATCGTGTTTTTTTAAACATTTTAGAACTTGTACCTTCATCAGTTTAATTCATGTACTATAAAGAGTTAGATCC
+
9CCCBFFFFGGAAAFCF<<FAGGGGGGAFFAFGFGGDEFE:FFGGEFGGDCFFFFEFGEGEFEFGGGGFFFDFCAFE@EF<FEC@FC8<F<FEFFFFGGGF9?:86C<<<<,5:C,EFA@:+>:@44,B,,,,,5BF,,<5,,,,,,C,,<@,,,:,,C,3,@,,8,,+3,,:C,,,3,:,,+8@>D8+@5,,,,,37@;,,,,,,,6,,622>,42,6,44,,,4,4B+@1?1;1B+2BC?,+<+?++1*
@M03495:532:000000000-M42H9:1:1113:20331:20849 1:N:0:ACAGGAAA+TAGACAAT
GTCAGCATGTGAGCTTTGGAATTAGTAAATTCGTTGACGACAGAAGGAGCAAGATAACGACCAAGGGAGGGTGGTTTATAACGGCAAAATATAGATCGGAAGAGCACACGTCTGAACTCCAGTCACACAGGAAAATCTCGTATGCCGTCTTCTGCTTGAAAAAAAAAAGAAACAAATAAACATGCAGTTTCGTGTTATTAGGTTTCTGCGCATCAAGCAACTATGAATGGTCCACATAACCTGTATTGGTC
+
CCCCCGGGGFFEGGGGGGGGGFFGGGGGGGGGGGEFGGGCCFGGCGGGGGGGGGGGGGEFCGGGGFGGGGGGGGGGGGFGFGDEGGEFFGGGEFGGGGGFGGGGGGGGGGGGDFGFGGGGGFGGGGGGGGGG,FF?4EEGGGGFFFFFCD:@F?FGGGGGG,DF+CF@*@>:,63,:C,,,@,,,2732,,*,65>;9,,,,,63,2,,*****7+3+9F3*23;+,3+*52+*5*+++*++*1=+5:+++
@M03495:532:000000000-M42H9:1:1113:13861:20934 1:N:0:ACAGGAAA+TAGACAAT
GTCAGCATGTGAGCTTTGGTGGATGTGGAATGTGTGCGATCCATGAGCATCATCCAGACCTGGTTTATCAACGGCAAAATATAGATCGGAAGAGCACACGTCTGAACTCCAGTCACACAGGAAAATCTCGTATGCCGTCTTCTGCTTGAAAAAAAAAAAAAAAAAGAACATTAACATTAAGATAATTCACTTCTGTGCCAAATGTATACATTTTAATCTCTAACAAGAACATACAGACAATAAGAGATAAA
+
CCCCCGGGGGGGGGGGGFGFGGGGGGGGGGGGGGGGGGGGGFGGGGGGGGGGGGGGGGGGGGGFGGFGGGGGGFGGCFGGGGGGGFGCGGGGGGGGGGGGGGGGGGGGGGGGFGGGGGDFGGCGGF,BFFGGGGGGGGGFGGGGGGFGGF,CEFEFGG++++5****,6,,3>>,7,2,8,,,77,,,,,53,,,7,,2222,,7<E,6,,,,17,,,22++4++*4**04++*+1+1**3+=+<*5;+3+
@M03495:532:000000000-M42H9:1:1113:22872:20950 1:N:0:ACAGGAAA+TAGACAAT
GTCAGCATGTGAGCTTTGGAGGGCAAGAAGTGGTTGTGACTGGTTTATCAACGGCAAAATATAGATCGGAAGAGCACACGTCTGAACTCCAGTCACACAGGAAAATCTCGTATGCCGTCTTCTGCTTGAAAAAAAAAAAACGACCAAAAAGGATCGACGCCCACACACCTAAAATCAATATCTTGACTCGCTTCACGCTGAACGACGCTCATCTGTCTCTTCGCCCCTAGCACAGGGATAAGGTTTCTGAT
+
CCCCCGGGGGGGGGGGGGGGGGGGGGGGGGGGGGGGGDGGGGGGGGGGGGGGGGGGGFGGGGGGGGGGGGGGGGGGGGGGGGGGGGGGGGGGGGGGGGGGGGGGGCFGGGGGGGGGEGGGGGGGGGGGFFGGGGGGEFC=8+8++3,,,+++,,:+3@+**5***666*,,,,,,63>7,,727,7732***6*,,,,**4+4*4=1**4*2++,2+19+2+***0/**2<*0*;*****+++++00*+*/
@M03495:532:000000000-M42H9:1:1113:20801:20963 1:N:0:ACAGGAAA+TAGACAAT
GTCAGCATGTGAGCTTTGGAATTAGCTGGTTTATCAACGGCAAAATATAGATCGGAAGAGCACACGTCTGAACTCCAGTCACACAGGAAAATCTCGTATGCCGTCTTCTGCTTGAAAAAAAAAAAAACAAAAAATCTAATTACAACTGGGATCTGTATTGAAAAATTTTAAGAAAGATAAATTAGAGTATACCCGACACGCACTCTCCCATAACATTTTCGTCTGCAATATTGCAGAAGGACCGTGAGTCA
+
CCCCCGGGGGGGGGGGGGGGGGGGGGGGGGGGGGGGGGGGGGGGGGGGGGGGGGGGGGGGGGGGGGGGGGGGGGGGGGGGGGGGGGGGGGGCEFGGGGGGGGGGGGGGGGGGGGGGGGFGGGGG88>4,4:,3>,3,,,5,8,,,,,,,,,,+,33,,:,,:,3,,,,3,,,,,,,3=FFCBAD@F:3,3,,,65*><***41*3,6,6,24?,,2,1++***33+7*<++3+++*+*+*****1)*)3**
@M03495:532:000000000-M42H9:1:1113:12367:21048 1:N:0:ACAGGAAA+TAGACAAT
GTCAGCATGTGAGCTTTGGAGTGAAATCTCTTGTCTTAAGGAATAAAGGAAAAAGATTCCGTCGGAGGCTCGGTGCTCTACAGGTTCAACCTTTGTACTCTATTATTGCCTCACATTCCATCTCTTGTGAAAATATATTTGATTGGCTTTTCTGCAGGTTGTTTGCCAGGACTTTCCAAGACCTCCACTAGAAAACACAATAAACTTTTTGGAAGCTGGACAACTATCTTCATTTTTCAGAAACAGTGAAC
+
CCCCCGGGGGGGGGGGGGGGGGGGGGGGGGGGGGGGGGGGGGGGGGGGGGGGGGGGGGGGGGGGGGGGGGGGGGGGGGGGGGGGGGGGGGGGGGGGGGGGGGGGGGGGGGGGGGGGGGGGGGEGGGGGGGGGGGGGGGGGGGGGGGFGGGDEGGGGGGGGGGGGGGGGGGGGGGGFGGGGGCFGGGGGGGG9FFGGGGGGGGGGGGGGGGGGGFGGGGGGGGGGGF@>EFGGGGGFAFGFGGGGGFEFEF4
@M03495:532:000000000-M42H9:1:1113:18596:21087 1:N:0:ACAGAAAA+TAGACAAT
GTCAGCATGTGAGCTTTGGAGTGAAATCTCTTGTCTTAAGGAATAAAGGAAAAAGATTCCGTCGGAGGCTCGGTGCTCTACAGGTTCAACCTTTGTACTCTATTATTGCCTCACATTCCATCTCTTGTGAAAATATATTTGATTGGCTTTTCTGCAGGTTGTTTGCCAGGACTTTCCAAGACCTCCACTAGAAAACACAATAAACTTTTTGGAAGCTGGACAACTATCTTCATTTTTCAGAAACAGTGAAC
+
CCCCCGGGGGGGGGGGGGGGGGGGGGGGGGGGGGGGGGGGGGGGGGGGGGGGGGGGGGGGGGGGGGGGGGGGGGGGGGGGGGGGGGGGGGGGGGGGGGGGGGGGGGGGGGGGGGGGGGGGGGFFGGGGGGGGGGGGGGGGGGGGGGGGGGFGGGGGGGGGGGGGGFGGFGGGGGGGGGGFGGGGGGGGGGGGGGGGGGGGGGGGGGGGGGGGGGGFGGGGGGFGGFFGGGGGGGFFFGGGGGGGGFGFGF8
@M03495:532:000000000-M42H9:1:1113:12488:21125 1:N:0:ACAGGAAA+TAGACAAT
GTCAGCATGTGAGCTTTGGAGTGAAATCTCTTGTCTTAAGGAATAAAGGAAAAAGATTCCGTCGGAGGCTCGGTGCTCTACAGGTTCAACCTTTGTACTCTATTATTGCCTCACATTCCATCTCTTGTGAAAATATATTTGATTGGCTTTTCTGCAGGTTGTTTGCCAGGACTTTCCAAGACCTCCACTAGAAAACACAATAAACTTTTTGGAAGCTGGACAACTATCTTCATTTTTCAGAAACAGTGAAC
+
CCCCCGGGGGGGGGGGGGGGGGGGGGGGGGGGGGGGGGGGGGGGGGGGGGGGGGGGGGGGGGGGGGGGGGGGGGGGGGGGGGGGGGGGGGGGGGGGGGGGGGGGGGGGGGGGGGGGGGGGGGGGGGGGGGGGGGGGGGGGFFFGGGGGGGFEGGGGGGGGGGGGGGGGGGGGGGGGGGGGGGGGGGGGGGGGGGGGGGGFFGGFFFGFFGGGFFGDGGFFFGGGGFCFFGGGGGGGFGGFGFGGGFEFGF+
@M03495:532:000000000-M42H9:1:1113:24653:21136 1:N:0:ACAGGAAA+TAGACAAT
GTCAGCATGTGAGCTTTGGATGGTTCTGGTTTATCAACGGCAAAATATAGATCGGAAGAGCACACGTCTGAACTCCAGTCACACAGGAAAATCTCGTATGCCGTCTTCTGCTTGAAAAAAAAAAATAACAAACAAGCAACACCTCATAATTTGTCTTTCCAAACGCACCCAGCCACACCCACCACCATTTATACTACACACTTCTCTTAATTATTCAGTGTTAAATTCTTTGTCAGCTGTTTGAGCTTCAT
+
CCCCCGGGGGGGGGGGGGGEGGGGGGGGGGGGGDFGGGGGGGGGGFGGGGGGGGGGGGGGGGGGGGGGGGGGGGGGFGFGGGGGGGGGGGG,CFGGGGGGGGGGGGGGGGGGGGGGGGGGGGCFF,:C,,,4,4,,,:8,A3+,6,,5,,,3,,5,:,,,,:,3+++++55,,@>,3+8:>**6*C,,,,,7,,7<,7?F*2,6,,26,2,,,1,,<72,,+6;,+7+,+2+,121<+3+5+22*)+)0++
@M03495:532:000000000-M42H9:1:1113:18125:21144 1:N:0:ACAGGAAA+TAGACAAT
GTCAGCATGTGAGCTTTGGACTCCTGACTGGTTTATCAACGGCAAAATATAGATCGGAAGAGCACACGTCTGAACTCCAGTCACACAGGAAAATCTCGTATGCCGTCTTCTGCTTGAAAAAAAAAAAACTTCGGCCAAATGGCTCTGACCAACTCCACACTCCATTACTATGACCGTCCAACTCTGCATCACGAGTCAATCACCTATCGTCGAAGTAGCAGCGGGCCATGATCTGGTCCCCAAGGTCAAAC
+
CCCCCGAFFGGGGGGEGGGGGGGGGGFGGGG@F@FFGAEFCFFGGGGGFFGGGGFFGGGEFFFGGGCCGFFGGCGFEFCCCC<,:FGGGFGGG,,69CFCFGGFEF@<C<FFCC:<=FGGGGCE7:4+8,,,88=+@>,,,8,B,,,5C,,3:>9,@,3=8F,3,3,,3,,,3,,33*@*,7,3@,:,,,,@*4*1,,6,28,,,<,,*,,4*:6;,,2<<C8*1)4/+*22+;++51+/;6:C5?9?+0*
@M03495:532:000000000-M42H9:1:1113:6182:21194 1:N:0:ACAGGAAA+TAGACAAT
GTCAGCATGTGAGCTTTGGAATTAGTAAATTCGTTGACGACAGAAGGAGCAAGATAACGACCACAGGGAGGGTGGTTTATCAACGGCAAAATATAGATCGGAAGAGCACACGTCTGAACTCCAGTCACACAGGAAAACCTCGTATGCCGTCTTCTGCTTGCAAAAAAAAAACACACGCATAACAACATACTTTCCGAGCTTAACCCACACTTCTTCATCATAAAGCAAGCGAAAGAGGTCGCATCCGTCAA
+
CCCCCGCGFCEFGGGGGGFDFGGGGGGGGGGGGCFFGGGGG>FGGGGGGGGGGGGGGGGGGGGGGGGGGGGGEGGFFGGGGGGGGGDGDGGGGGGGGGGGDFGGGGGGGGGEFFGGGGGGGGGGGGGGGGGCF<@FF,?EFEGFFAFFGGC>FGGGGGGF+=93BFG+FE**6,,3****6@,3,52<<22,,2,***4*24?2,=1**4<F+1?+3++2++212+,2**1**22***+******)*);))
@M03495:532:000000000-M42H9:1:1113:25684:21195 1:N:0:ACAGGAAA+TAGACAAT
GTCAGCATGTGAGCTTTGGAGTGAAATCTCTTGTCTTAAGGAATAAAGGAAAAAGATTCCGTCGGAGGCTCGGTGCTCTACAGGTTCAACCTTTGTACTCTATTATTGCCTCACATTCCATCTCTTGTGAAAATATATTTGATTGGCTTTTCTGCAGGTTGTTTGCCAGGACTTTCCAAGACCTCCACTAGAAAACACAATAAACTTTTTGGAAGCTGGACAACTATCTTCATTTTTCAGAAACAGTGAAC
+
CC@CCFDFDGGGGGGGGGGCFEFG9FFEFCEGGFEEFEGGCE@FDFCFAFGFFGGGFEFEC<FD:@@FCEFGC:FCEFF@CFEFGGGGGFG<<EAEGDFFGAFEGGDGGDCFDGDGAF<,,C?CFGFGFGGFEFGGFGFFGGG<A<FEG8,,B??AF@AEFBFGBFFFGDF?BDEEEDAGCEEDD:=FGGGB:9FGFF,@D93@<,6@,E>FCFGFFC78>?:8EFDDCC@EF7@9;;3=DEGC9A@B,=+
@M03495:532:000000000-M42H9:1:1113:7651:21244 1:N:0:ACAGGAAA+TAGACAAT
GTCAGCATGTGAGCTTTGGTCCAGCCTGAGTCCTGGTTTATCAACGGCAAAATATAGATCGGAAGAGCACACGTCTGAACTCCAGTCACACAGGAAAATCTCGTATGCCGTCTTCTGCTTGAAAAAAAAAAACAAATAAAACAGATACAACACTAACTTTGACTACCACATACTCGACTAACAAAATCACAATCTGTCAAATATTATCGTCAGAATTGTAGCTAATACTGACACAACTGTCGTACTGGATG
+
CCCCCGGGGGGCGGGGGGGGGGGGGGGGGGGGGGGGGGGGGGGGGGGGGGGGGGGGGGGGGGGGGGGGGGGGGGGGGFFGGGGGGGGGGGGGGGGFGGFFFGGGGGGGGGGGGGGGGGFGGGFFGGGGGD7@+4,A,5,,:,A,,,<,,7,3+,3,@,,,,,,7,6,3,,,3,3,+,+++8,,,3@@,,3,,7,,,33,,,35,,,,512>**,,6;,6,61,52+2+,+2*,0,***,+,**1*)+)3+/
@M03495:532:000000000-M42H9:1:1113:7085:21246 1:N:0:ACAGGAAA+TAGACAAT
GTCAGCATGTGAGCTTTGGTCCAGCCTGAGTCCTGGTTTATCAACGGCAAAATATAGATCGGAAGAGCACACGTCTGAACTCCAGTCACACAGGAAAATCTCGTATGCCGTCTTCTGCTTGAAAAAAAAAACCGTAGACATAGACCTACGTGATAGCCTGGCAGGTGTACGTACCAGTGTACGACAGCTGCAGACAGATCAGTGTAATAGTCAGGTTGTCCTGTGACCCTGAGAAGTCGATGCGGCCCTGG
+
CCCCCGCFFGF9FGGGGGGGGGGGGGGGGGGFGGGGGGGGGGGDGGGGGGGGFGFFGFFGGGGGGGGGGFFGGGGGGEFFGGGGGGGGGGGGGGGGGFFGGGGGGGGFGC:FFEFGGGFGFCECFGCCCFF+4+BF8:9FE,,,5,>,,+,3,,,7,,CD+@6+66,:3,88,8>F,@,3,@8:><5,7<,,,,,,3,,,4,56,,,,52,,,,2>:,*?;8B,,+@02;78,2B*3+*//2C5*)*8*.)
@M03495:532:000000000-M42H9:1:1113:16839:21250 1:N:0:ACAGGAAA+TAGACAAT
GTCAGCATGTGAGCTTTGGAGTGAAATCTCTTGTCTTAAGGAATAAAGGAAAAAGATTCCGTCGGAGGCTCGGTGCTCTACAGGTTCAACCTTTGTACTCTATTATTGCCTCACATTCCATCTCTTGTGAAAATATATTTGATTGGCTTTTCTGCAGGTTGTTTGCCAGGACTTTCCAAGACCTCCACTAGAAAACACAATAAACTTTTTGGAAGCTGGACAACTATCTTCATTTTTCAGAAACAGTGAAC
+
CCCCCGGGGGGFGGGGGFGGGGGGGGGGGGGGGGGGGGGGGGGGGGGGGGGGGGGGGGGGGGGGGGGGGGGGGGGGGGGGGGGGGGGGGGGGGGGGGGGGGGGGGGGGGGGGGGGGGGGGGGGGGGGGGGGGGGGGGGGGGGGGGGGGGGFEGGGGGGGGGGGGGGGGGGGGGGGGGGGFGGGGGGGGGGGGGGGGGGGGGGGGGGGGGGGGBFGGGGGGGGGGGF=CEGGGGGGGGGGGGGGGGFFFGF0
@M03495:532:000000000-M42H9:1:1113:26793:21338 1:N:0:ACAGGAAA+TAGACAAT
GTCAGCATGTGAGCTTTGGAGTGACAAATATTGTCGTAAGGAATAAAGGAAAAAGATTCCGTCGGAGGCTCGGTGCTCTACAGGTTCAACCTTTGTACTCTATTATTGCCTCACATTCCATCTCTTGTGAAAATATATTTGATTGGCTTTTCTGCAGGTTGTTTGCCAGGACTTTCCAAGACCTCCACTAGAAAACACAATAAACTTTTTGGAAGCTGGACAACTATCTTCATTTTTCAGAAACAGTGAAC
+
88888=;==CFGGGGGGGGGGGG6,,-;-;=CFGGCFGGGGGGGGGGGGGGGGGGGGGGGGGGGGGGGGGGGGGGGGGGGGGGGGGGGGGGGGGGGGGGGGGGGGGGGGGGGGGGGGGFGGGFGGGGGGGGGGGGGGGGGGGGGG@GGGGGGGGGGGGGGGGGGGGGGGGDGGGGGFGGGGGGGGGGGGGFFGGGGGGGGGGGGGGFGGGGGGGGGGGGGGGGGGFGGGGGGGGAFGGGGCGGGGFF6DC0
@M03495:532:000000000-M42H9:1:1113:19324:21346 1:N:0:ACAGGAAA+TAGACAAT
GTCAGCATGTGAGCTTTGGACTCCTGACTGGTTTATCAACGGCAAAATATAGATCGGAAGAGCACACGTCTGAACTCCAGTCACACAGGAAAATCTCGTATGCCGTCTTCTGCTTGAAAAAAAAAAAACACAACTGAGAAATATTCCAGTTTGTTGCCACTATTGCATAACAGATCCATGTCAACGCAAATGTAGTTCAAATTTATAATAATTTGTGTCTCTACTCCATGGTCTATCCCACGTTGTGTATA
+
CCCCCGGGGGGGGGGGGGGGGGGGGGFGGGGGGGGGGGGGGGGGGGGGGGGGGGGGGGGGGGGGGGGGGGGGGGGGGGGGGGGGGGGGGGGGGCFGGGGGGGGGGGGGGGGGGGGGGGGGGDGG7F+++:BF++,,,,:<,<,,,,,,,,,,::,:3,,,,:3:=D,,7,,,,,,:,,,:333,8+8*55,,,733=B,@,,52,;,5,2,,,,,6,1,55+2,,1,*,2,+,4,+,*6;C*:**0*.5++
@M03495:532:000000000-M42H9:1:1113:25441:21357 1:N:0:ACAGGAAA+TAGACAAT
GTCAGCATGTGAGCTTTGGAGTGAAATCTCTTGTCTTAAGGAATAAAGGAAAAAGATTCCGTCGGAGGCTCGGTGCTCTACAGGTTCAACCTTTGTACTCTATTATTGCCTCACATTCCATCTCTTGTGAAAATATATTTGATTGGCTTTTCTGCAGGTTGTTTGCCAGGACTTTCCAAGACCTCCACTAGAAAACACAATAAACTTTTTGGAAGCTGGACAACTATCTTCATTTTTCAGAAACAGTGAAC
+
CCCCCGGGCFFGEFGGGGGGGGFGGGGGGGGGGGGGGGGGGGGGGGCFDGGGGGGGGGGGGGGGGGGGDFGGGGGGGGGGGGGGGGGGGGGGGGDGGGGGGGGGGGGGGGGGGGGGEGDGGGFGGGGGGGGADGAFGGGGGGGGFCFGG@FFGGGGGDDGCEGGGFGG?FGGGGGGGGGFD@DFGFGGGFGGGGCFGGFGGGGGGCDDFGGGGG,BFGCFFGGGGFGG9CEGGGCFGGGGFFEGFAFFFF9
@M03495:532:000000000-M42H9:1:1113:24066:21364 1:N:0:ACAGGAAA+TAGACAAT
GTCAGCATGTGAGCTTTGGAGTGAAATCTCTTGTCTTAAGGAATAAAGGAAAAAGATTCCGTCGGAGGCTCGGTGCTCTACAGGTTCAACCTTTGTACTCTATTATTGCCTCACATTCCATCTCTTGTGAAAATATATTTGATTGGCTTTTCTGCAGGTTGTTTGCCAGGACTTTCCAAGACCTCCACTAGAAAACACAATAAACTTTTTGGAAGCTGGACAACTATCTTCATTTTTCAGAAACAGTGAAC
+
<CCCCCEFGGFACFGGGGGDGGGFCGGGDGFGGFGGGFGGGG@FFGGFGGGGGGGDFGGGGGFGGGBFDFGGDFCEGFFFGGGGGDFGGGGGGGGGGGGGGGFGGGGGGGGGGGGGGGGGGGFGGGGGGGGGGGGGGGGGGFGGGFFFGG?EFGFGGGGGGEGGGFGGGGGGDFGGGGGGGGFFGFGGGGGGGFGGGGGGGCCFGGGGEGGGGGGGGGGGGGGGGFFGGFGGGGCFFGFGGGGGGFCFGF8
@M03495:532:000000000-M42H9:1:1113:27054:21391 1:N:0:ACAGGAAA+TAGACAAT
GTCAGCATGTGAGCTTTGGTCCAGCCTGAGTCCTAGTGGATAAACGGCAAAATATAGATCGGAAGAGCACACGTCTGAACTCCAGTCACACAGGAAAATCTCGTATGCCGTCTTCTGCTTGAAAAAAAAAAAGACAGAACTAAAAAGTAAAATTGTCTAAAGTAGCGACAATCGAACAGCCACGTAGCACTGGCTAAAGACGCAGAGCGTCAACGGCTTCACTACAGACGTAGTCGTCATAGATAACCGGA
+
88888-=;=CFFGFGGGGGGGGGGGGGFGGFA,<,;;;6,C<,CFEGGDGF@FEFGGG9FFG7CFGGGGGGGGFGGGEFGGFGGGGGGGGGGGGFGFDC=FEFGGGGGGGGGGGGGFGFFGGGDFFCEGEG8++,,,454,8,,,,8:,5C,,3,:<,,C@DFGF97+3@+,3+,35+,,8,,3*33*3,,,6,2,7,,,,***1**,1*6*1,***1**+*+++)?+*1=78/+2*/**1+++0*+9C).
@M03495:532:000000000-M42H9:1:1113:20878:21491 1:N:0:ACAGGAAA+TAGACAAT
GTCAGCATGTGAGCTTTGGAGTGAAATCTCTTGTCTTAAGGAATAAAGGAAAAAGATTCCGTCGGAGGCTCGGTGCTCTACAGGTTCAACCTTTGTACTCTATTATTGCCTCACATTCCATCTCTTGTGAAAATATATTTGATTGGCTTTTCTGCAGGTTGTTTGCCAGGACTTTCCAAGACCTCCACTAGAAAACACAATAAACTTTTTGGAAGCTGGACAACTATCTTCATTTTTCAGAAACAGTGAAA
+
CCCCCFEGGFGGGGGGGGGFGGGFGGGGGGFGGGGGGGGGGGGG<EGGGGCFFEFDGGGGGGGGGGGGGGGGGCFGGEFFGFGGGGGGFGGFGGGGGGGGFGGGGGGGGGGGGGGGGGGFFG?FEGGGGGFGGCGFGGGGGGFFADFGGG9EFGGGGGGGGGGFGGGGGGFGGGGFCGG9FFGGGGGFGGG,=DFFFGGDGGFGGECDFGGE,3FGGGGGGFFFFF@BCCFGGGG@FF,?CGGGGAFFG++
@M03495:532:000000000-M42H9:1:1113:8414:21520 1:N:0:ACAGGAAA+TAGACAAT
GTCAGCATGTGAGCTTTGGAATTAGCTGGTTTATCAACGGCAAAATATAGATCGGAAGAGCACACGTCTGAACTCCAGTCACACAGGAAAATCTCGTATGCCGTCTTCTGCTTGAAAAAAAAAAAAAAAAAAAAAAAAATACGTACCAACATCAGAGGTAGTACGAATGTCGAAAGGGAAACAAGCATTGTCCGGTTGTAAAGAGACCGTAAACAGAACAGCAAGACAGATCTGAGAGCAATGGGTTCAAA
+
CCCCCGGGGGGGGGGGGGGGGGGGGGGGGGGGGFGGGGGGGGGGGGGGGGGGGGGGGGGGGGGGGGGGGGGGGGGGGGGGGGGGGGGGGGGFFGGGGGGGGGGGGGGGGGGGGGGGGGGGGGGG7@F++688++++@:*,@9C,,**8,586,,3,7<7:,,,,**6,,,,2*1******4++*4*+,,,5,,*41/2;+0<C0*****2**2<+;;E**2*2*0)**0*3*+*0*2**0*3<0*0*)2*/
@M03495:532:000000000-M42H9:1:1113:8052:21546 1:N:0:ACAGGAAA+TAGACAAT
GTCAGCATGTGAGCTTTGGAGTGAAATCTCTTGTCTTAAGGAATAAAGGAAAAAGATTCCGTCGGAGGCTCGGTGCTCTACAGGTTCAACCTTTGTACTCTATTATTGCCTCACATTCCATCTCTTGTGAAAATATATTTGATTGGCTTTTCTGCAGGTTGTTTGCCAGGACTTTCCAAGACCTCCACTAGAAAACACAATAAACTTTTTGGAAGCTGGACAACTATCTTCATTTTTCAGAAACAGTGAAC
+
CCCCCGGGGGGGGGGGGGGGGGGGGGGGFGGGGGGGGGGGGGGGGFGGGGGGGGGGGGGGGGGGGGGEGGGGGGDGGGGGGGFGGGGGGGGGGGGGGGGGGGGGGGGGGGGGGGGGGGGGGGGGGAEGGGG<FGGGGGGGGGGGGGGGGG=EE9FGGGGCCGGGGGGGGGGGGGGGGGGEGGGGGGGGGGGGGGFGFFGFDGGGGGGGGGGG8DFGGGGGG?>;FFFFGGGF9<9BCFG7AF6FFF,=EC4
@M03495:532:000000000-M42H9:1:1113:26630:21592 1:N:0:ACAGGAAA+GAGACAAT
GTCAGCATGTGAGCTTTGGAGTGAAATCTCTTGTCTTAAGGAATAAAGGAAAAAGATTCCGTCGGAGGCTCGGTGCTCTACAGGGTGAACCTTTGTACTCTATTATTGCCTCACATTCCATCTCTTGTGAAAATATATTTGATTGGCTTTTCTGCAGGTTGTTTGCCAGGACTTTCCAAGACCTCCACTAGAAAACACAATAAACTTTTTGGAAGCTGGACAACTATCTTCATTTTTCAGAAACAGTGAAC
+
CCCCCGCGGGAFFFFGGGGGGFDFGGCGGCFGGCFGFGGGFGGGGGGGGGGGGGGGGFGGGGGGGCDCGGGGD@@FGF9AEF@F,:,99::::6<FFD,CFDGGCAA<EGA<FGGGGGGAED<?FFD?EGG9EAFF<FFFCEFGGD8F8<5,<EF9FGFFDGGGGGGGGGFGGC9<FFFGFGEFA8A@;FFGGFFGDGGFFAFFC:;DE@EGGGG6898E::@58;3+>9EFAC,@,9CF;@7?FFDAEF0
@M03495:532:000000000-M42H9:1:1113:22459:21694 1:N:0:ACAGGAAA+TAGACAAT
GTCAGCATGTGAGCTTTGGATGGTTCTGGTTTATCAACGGCAAAATATAGATCGGAAGAGCACACGTCTGAACTCCAGTCACACAGGAAAATCTCGTATGCCGTCTTCTGCTTGAAAAAAAAAAAAAGAAAAAGCAAAAAAGTCAATAAAGGAGTAGAAAAAACAAGCTTAGAAAATACTTAATGTAGTACAGTACAAAGTTGCAAATATAAACAGACGACGAGAACACGCATGTAGACGGTGTCCTGAAG
+
CCCCCGGGGGGGGGGGGGGGGGGGGGGGGGGGGGGGGGGGGGGGGGGGGGGGGGGGGGGGGGGGGGGGGGGGGGGGGGGGGGGGGGGGGGGCFGGGGGGGGGGGEGGGGGGGGGGGGGGGGGGGB8++:,:>,+,,:3,:6+,,3,,,,3,,3,,,,,,,,,++,3,,,,,,,73,73>,,7,,,,,,,,,3,,,,,,,,,,,,3,,,2,,,,,,,6/***)*3*:,****13*5+5++****/+*01+/*
@M03495:532:000000000-M42H9:1:1113:23603:21752 1:N:0:ACAGGAAA+TAGACAAT
GTCAGCATGTGAGCTTTGGAGTGAAATCTCTTGTCTTAAGGAATAAAGGAAAAAGATTCCGTCGGAGGCTCGGTGCTCTACAGGTTCAACCTTTGTACTCTATTATTGCCTCACATTCCATCTCTTGTGAAAATATATTTGATTGGCTTTTCTGCAGGTTGTTTGCCAGGACTTTCCAAGACCTCCACTAGAAAACACAATAAACTTTTTGGAAGCTGGACAACTATCTTAATTTTTCAGAAACAGTGAAC
+
CCCCCGG-EFGGGGGGGGGFGGGGGGFFGGGGGGGGGGGGGGGGGGGGGGGGGGGGGGGGGGGGGGGGGGGDGGGGGFGGGGGGGGGGGGGGGGGGGGGGGGGGGGGGGFGGGGGGGGGFGGGFFFGGFGGGGGGGGGGGGFGGGFGGDG9@FFGGGGGGGGGGFGGGGGGGGGGFGGGGGGGGGGGFGGGCFGGGGGGDFFAG<CCFCG>@FCGCCFF:D?FFEC7BCF,5E@DGG5AFCGEECF@FGF+
@M03495:532:000000000-M42H9:1:1113:23226:21757 1:N:0:ACAGGAAA+TAGACAAT
GTCAGCATGTGAGCTTTGGTTTATCAACGGCAAAATATAGATCGGAAGAGCACACGTCTGAACTCCAGTCACACAGGAAAATCTCGTATGCCGTCTTCTGCTTGAAAAAAAAAAAAATCATAAACCCATAGACCAGCGTCACCTGTGTACACACCTCGGTGAAACCGACCTAGTCTAAGATTCCACTTGCCAACGTCGCCGCCACACGGGTGACACATTGCGGACCTCTTGTTGACTCATACCCACAGATA
+
CCCCCGGGGGGGGGGGGGGGGGGGGGGGGGGGGFGGGGGGGGGGGGGGGGGGGGGGGGGGGGGGGGGGGGGGGGGGGGFFGF?9FGGGGGGGGFGGGGGFGFGGGGGGGGGGGD6+8,,C@@,,8,++,4,,C8,,:>3+B+,:B<BB,,8,,+63,++@+5,,83+**55,3,,7,,7,,,2,7,,,2F7,,****1**1**14**4***11+,25++2+**1/)**0*0*+*+*+*3*+0*3+)2)3*1
@M03495:532:000000000-M42H9:1:1113:14007:21817 1:N:0:ACAGGAAA+TAGACAAT
GTCAGCATGTGAGCTTTGGAGTGAAATCTCTTGTCTTAAGGAATAAAGGAAAAAGATTCCGTCGGAGGCTCGGTGCTCTACAGGTTCAACCTTTGTACTCTATTATTGCCTCACATTCCATCTCTTGTGAAAATATATTTGATTGGCTTTTCTGCAGGTTGTTTGCCAGGACTTTCCAAGACCTCCACTAGAAAACACAATAAACTTTTTGGAAGCTGGACAACTATCTTCATTTTTCAGAAACAGTGAAA
+
CCCCCGGGGGGGGGGGGGGGGGGGGGGGGGGGGGGGGGGGGGGGGGGGGGGGGGGGGGGGGGGGGGGGGGAFGGGGGGGGGGGGGGGGGGGGGGGGGGGGGGGGGGGGGGGGGGGGGGGGGGGGGGGGGGGGGGGGGGGGGGGGGFGGGGGFGGGGGGGGGGGGGGGGGGGGGGGGGGGGGGGGGGGGGGGGGGGGGGGGGGGGGGGGGGG@FGGGGGGGGGGGGFFGGGGGGGGGGGGCGGGGGFEFGF+
@M03495:532:000000000-M42H9:1:1113:22938:21829 1:N:0:ACAGGAAA+TAGACAAT
GTCAGCATGTGAGCTTTGGTCCAGCCTGAGTCCTGGTTTATCAACGGCAAAATATAGATCGGAAGAGCACACGTCTGAACTCCAGTCACACAGGAAAATCTCGTATGCCGTCTTCTGCTTGAAAAAAAAAAAAACAGAAAAAAAGAAGAATAGAACGCGATGCGGGGATTGAACAGGCCAAGGACAGACATATAAACAGTAAGAATGATCTGCTAAAAACAGCGTACGTAACTCTCACGTACCCTACGAGA
+
CCCCCGGGGGGGGGGGGGGGGGGGGGGGGGGGGGGGGGGGGGGGGGGGGGGGGGGGGGGGGGGGGGGGGGGGGGGGGGGGGGGGGGGGGGGGGGGGGGFFGGGGGGGGGGGGGGGGGGGGGGGGGGGGGGG888+8,:,,,8>++B<,,,8,,,,,+8+5*********,,,,,,,,**8*4*+4+4:7++,,+2?,,+7+++5,+++++2,++,++3+****2/)*)02:*0*+*+****1*+0)2)/)0
@M03495:532:000000000-M42H9:1:1113:18570:21862 1:N:0:ACAGGAAA+TAGACAAT
GTCAGCATGTGAGCTTTGGTCCAGCCTGAGTCCTGGTTTATCAACGGCAAAATATAGATCGGAAGAGCACACGTCTGAACTCCAGTCACACAGGAAAATCTCGTATGCCGTCTTCTGCTTGAAAAAAAAAAACCCAGTCACCCCCCACTTCATTGCTCAAACACAACAGATCAGCAGAGCCAGTCAAACATTAACTAGAAGAATAACAGCAGTAACTGTCCTTATCTCCGAGGTCAACATTACAGCCCGGG
+
CCCCCFGFGGGFGGGGGGGGGGGGGGGGGGFGGGGGGGGFGGGGGGGGGGGGGGGGGFECGGGGGFGGGGFGGCCGG9FGFFGGGGGGGGGGFGGGFFF,FFGGGGCGGFGG<DGEGGGFFGGGGGFE@FC48+++,,5:,,,+++8+,,3C@,,,7>,,8,5@C++,,,3,>>,@,,*,6,:33,,,7,,,,,,,,,,,5?,2,,42,,,,?,,,2=,261,12=,+,)4)1/+;+*+*++4++)*)*))
@M03495:532:000000000-M42H9:1:1113:9861:21871 1:N:0:ACAGGAAA+TAGACAAT
GTCAGCATGTGAGCTTTGGAGTGAAATCTCTTGTCTTAAGGAATAAAGGAAAAAGATTCCGTCGGAGGCTCGGTGCTCTACAGGTTCAACCTTTGTACTCTATTATTGCCTCACATTCCATCTCTTGTGAAAATATATTTGATTGGCTTTTCTGCAGGTTGTTTGCCAGGACTTTCCAAGACCTCCACTAGAAAACACAATAAACTTTTTGGAAGCTGGACAACTATCTTCATTTTTCAGAAACAGTGAAC
+
CCCCCGGGGGGGGGGGGGGGGGGFGGGGGGGGFFFGGGGGGGGGFGGFFGGGGGEGGGGGGGGGGGGGGGGGGGGGGGGGGGGGGGGGGGGGGGGFCFFGGGGGFGGGGGGGGGGGGGGGEFFGFGFGGGGGGGGGGGFGGFGGGCFGGGGFFFFGF8FGGGGGGGGGGFGFFGGGFFGGGGGGFGGFFGGGGGGGDDGGFGGGGCBDFGEGCFGGGGGGGFGGFFFGGGGGGGEFAFFGGFGGFF@9DF0
@M03495:532:000000000-M42H9:1:1113:24954:21928 1:N:0:ACAGGAAA+TAGACAAT
GTCAGCATGTGAGCTTTGGAATTAGTAAATTCGTTGACGACAGAAGGAGCAAGATAACGACCACAGGGAGGGTGGTTTATCAACGGCAAAATATAGATCGGAAGAGCACACGTCTGAACTCCAGTCACACAGCAAAATCTCGTATGCCGTCTTCTGCTTGAAAAAAAAAAACTATATATTAGAACTCATGAAATATAAAGGACGGTTTTCAGCGAAATAAGAGGCTTTCCCTCCTAATGAAGAAACAACAT
+
CCCCC9FFFGAFCEGG<<FCA9<<F<EFG<<FFF<@FGGF@@@FDCFFCGGGDEFF@9@@C@CFFFFGFCGGE778C@F@<<@@CFCCCGGGFFF9FGGGGEC:C<E<=FFE4BF@FG@FFDGGG?EF9,B8,,B?A<AFFGG:8F<A>83@+,7A?D,:,@,3<F7:<7*3,,,7,,,37757>,7>,,,77,,,7,,2,,,4**4*6,,@,=**3*?2<>9**)22+;B+**+*+++33<?+*)2)*))
@M03495:532:000000000-M42H9:1:1113:17853:22017 1:N:0:ACAGGAAA+TAGACAAT
GTCAGCATGTGAGCTTTGGTCCAGCCTGAGTCCCTGGTTTATCAACGGCAAAATATAGATCGGAAGAGCACACGTCTGAACTCCAGTCACACAGGAAAATCTCGTATGCCGTCTTCTGCTTGAAAAAAAAAAAAACAAAAAAGAGTAGATGACAGTATGTTTAACTAACAGGAATAAAAAGAAGCTAAAAGTAGTGATGATCAAGGTTTAAAGGATTCGTCAGCAGAAGACGGCACACAGACTCACAGAGG
+
CCCCCGGGGGGGGGGGGGGGGGGGGGGGGGGGGGGGGGGGGGGGGGGGGGGGGGGGGGGGGGGGGGGGGGGGGGGGGGGGGGGGGGGGGGGGGGGGGGGCEGGGGGGGGGGGGGGGGGGGGGGGGGGGGGGG4868,,3BC+++,,3,,3,,,3,:,,3,,,,:,,,,:,7,,53,,,,,**,,,,7,7@,77;2,,72,6,,,,,,2?,,7,,,,2,1,1**,,2,*5*5**14)**3*+/+32)5++))
@M03495:532:000000000-M42H9:1:1113:17743:22048 1:N:0:ACAGGAAA+TAGACAAT
GTCAGCATGTGAGCTTTGGAATTAGTAAATTCGTTGACGATAGAAGGAGCAAGATAACGACCACAGGGAGGGTGGTTTATCAACGGCAAAATATAGATCGGAAGAGCACACGTCTGAACTCCAGTCACACAGGAAAATCTCGTATGCCGTCTTCTGCTTGAAAAAAAAAAAAAACAAAAGATAAAGCTCGTGACACAAATGTAGGCATGTAAGCGACATCGATTGCGTAGATAGGAAATGTCTTCTCGTTT
+
CCCCCGGGGGGGGGGGGGGGGGGGGGGGGGGGGFGGGGGGGGGGGGGGGGGGGGGGGGGGGGGGGGGGFGGGGGGGGGGGGGGGGGGGGGGGGGGGGGGGGGGGGGGGGGGGGGGGGGGGGGGGGFGGGGGGGGGGGE@FFGGCGFGGGFEFGGG9DFGGFGGGGGGGGG3*55*,662,5>,7,72,,*16,*,,@*,,+4?3,>++*4+,+5*****+***+3/*/*)*292+*+02*++++3/+02).
@M03495:532:000000000-M42H9:1:1113:12877:22070 1:N:0:ACAGGAAA+TAGACAAT
GTCAGCATGTGAGCTTTGGTTTATCAACGGCAAAATATAGATCGGAAGAGCACACGTCTGAACTCCAGTCACACAGGAAAATCTCGTATGCCGTCTTCTGCTTGAAAAAAAAAAAACAAAAAAAGGAACTAGTTGTCATAGTAGACGTGAAGTTTCTTCTAGAATACACAGTAAAGCTTATGGCGTACAACTGAATAGGTATGATAAGTGATAGAGTGATCTTAGAAGTTTCAGCAACTTATCTATGAGAA
+
CCCCCGGGGGGGGGGGGGGGGGGGGGGGGGGGGGGGGGGGGGGGGGGGGGGGGGGGGGGGGGGGGGGGGGGGGGGGGGGGGFGGGGGGGGGGGGGGGGGGGGGGGFGGGGGGGF+++494:<7+++,:,,,:,,58,,55,3,,,3+:+,:,3,,,:,,,,,8>,,,,3,,,:,,,,,3,3,,,*63*6,,,,2,,,,,2,2,,,1,,,,,7,,7,24,,,+,,,+,+,+2+++4+**2++++2++2+++1
@M03495:532:000000000-M42H9:1:1113:10101:22093 1:N:0:ACAGGAAA+TAGACAAT
GTCAGCATGTGAGCTTTGGTTTATCAACGGCAAAATATAGATCGGAAGAGCACACGTCTGAACTCCAGTCACACAGGAAAATCTCGTATGCCGTCTTCTGCTTGAAAAAAAAAAAAAAACGTGCATTATTGGATGTACCGTATGAATAAGTATAGGCTCAATCCATTCTAGCAGCCGCGTTAATAATGAGGATTCGAGCTTTATCAGGATATAGTCTGTATAAAGGGAGCGAAGGCGGACACGGAAGGCAA
+
CCCCCGGGGGGGGGGGGGGGGGGGGGGGGGGGGGGGGGGGGGGGGGGGGGGGGGGGGGGGGGGGGGGGGGGGGGGGGEFGGF8CFFGGGFFGGGGGFGFFGGCFGGGGGGGGGE++4++8+,+++<,,,<A,85,B?,,8++38,C<,:@8C,,3,,:<<,@,:,7,@,,,,7,:@*3*1**1@2,<;,2,3,,,1@<7<<22,,,6,82,7<<<+++5+5++5+**1*)4)*/4*/)*9*/**102);))
@M03495:532:000000000-M42H9:1:1113:17803:22093 1:N:0:ACAGGAAA+TAGACAAT
GTCAGCATGTGAGCTTTGGAATTAGTAAATTCGTTGACGACAGAAGGAGCAAGATAACGACCACAGGGAGGGTGGTTTATCAACGGCAAAATATAGATCGGAAGAGCACACGTCTGAACTCCAGTCACACAGGAAAATCTCGTATGCCGTCTTCTGCTTGAAAAAAAAAAAAAAAACAACTAAAAACACACAAAAAAATATCGTTCGCAAGAAAAAAGACAATGAATCACAAAAAAATGACAACTAATATG
+
CCCCCGGGGGGGGGGGGGGGGGGGGGGGGGGGGGGGGGGGGGGGGGGGGGGGGGGGGGGGGGGGGGGGGGGGGGGGGGGGGGGGGGGGGGGGGGGGGGGGGGGGGGGGGGGGGGGGGGGGGGGGGGGGGGGGGGGGG<@FGGGGGFGGGGGGGGGGGGGGGGGGGGGGGGC55*11*4,,,3,3,,64***4<*****222+4**3**/2*****;8*12+*+++0+*003****/1*0:+++*3/+*0**
@M03495:532:000000000-M42H9:1:1113:18024:22159 1:N:0:ACAGGAAA+TAGACAAT
GTCAGCATGTGAGCTTTGGTCCAGCCTGAGTCCCTGGTTTATCAACGGCAAAATATAGATCGGAAGAGCACACGTCTGAACTCCAGTCACACAGGAAAATCTCGTATGCCGTCTTCTGCTTGAAAAAAAAAAAAAAATAAAAAAAAAAACGATCAACATAAATACGAAAGCTTAAAAAGACAGACAGTAAAAGTGACGAGAGCTATACTCAATTACCGACACAGAGGTACACACAGAGAACAAGTGAGCTA
+
CCCCCGGGGGGGGGGGGGGGGGGGGGGGGGGGGGGGGGGGGGGGGGGGGGGGGGGGGGGGGGGGGGGGGGGGGGGGGGGGGGGGGGGGGGGGGGGGGGGCEFGGGGGGGGGGGGGGGGGGGGGGGGGGGGGG+++33,,:3B=:+3+3*****61,,8,,,3@,,**,1*3,,7,,7,**,,,,*++,,,+,,2,,7******+,++++4+2++2++**22D**3)**3*+*+*2/+0*22*0*+*+*+**
@M03495:532:000000000-M42H9:1:1113:22218:22196 1:N:0:ACAGGAAA+TAGACAAT
GTCAGCATGTGAGCTTTGGTCCGCCTGAGTCCTGGTTTATCAACGGCAAAATATAGATCGGAAGAGCACACGTCTGAACTCCAGTCACACAGGAAAATCTCGTATGCCGTCTTCTGCTTGAAAAAAAAAAAGACACAAACCTAGCAAAGTTATAACAGTTCTGGATAACTCACGCCAGTTACAGTACCACCTTACTAGTCCAGGACAGTACACATTATCCACGCATCCTATCGACCCAGTACACTTGCTGG
+
CCCCCGGGGGGGGGGGGGGGGGGGGGGGGGGGGGGGGGGGGGGGGGGGGGGGGGGGGGGGGGGGGGGGGGGGGGGGGGGGGGGGGGGGGGGGGFGGGCCFGGGGGGGGGEGGGGGGGGGGGGGGGGGGGG:++,,4,+,,+:,5,C,,,5,38,,,3,,,,,,@9,,,,,,,,,,55+7>,8@>,,,,,,*,,,,,,,3,,,,6*=,*6,,,6,,6,,,,,0***)**41,**:*)***2++1+++2+1/)
@M03495:532:000000000-M42H9:1:1113:17325:22199 1:N:0:ACAGGAAA+TAGACAAT
GTCAGCATGTGAGCTTTGGAATTAGTAAATTCGTTGACGACAGAAGGAGCAAGATAACGACCACAGGGAGGGTGGTTTATCAACGGCAAAATATAGATCGGAAGAGCACACGTCTGAACTCCAGTCACACAGGAAAATCTCGTATGCCGTCTTCTGCTTGAAAAAAAAAACAAAAAAAACAACACGTAAAACGTAGAGTAACCACGACTTTCTGAGATAAGCAGTCACCATCCCGAACCAGCGCAGACGAA
+
CCCCCGGGGGGGGGGGGGGGGGGGGGGGGGGGGGGGGGGGGGGGGGGGGGGGGGGGGGGGGGGGGGGGGGGGGGGGGGGGGGGGGGGGGGGGGGGGGGGGGGGGGGGGGGGGGGGGFGGGGGGGFGGGGGGGGGGGGFFGFFGGGGGGGGGGGFFGGGGGGGGGGGGGGG*8,,6***5*2,,,**,6,*67*,,,*,2754++**4*3*+,2+,+5+?++*58;),139+**1*1*)**2****)*)*))
@M03495:532:000000000-M42H9:1:1113:25373:22204 1:N:0:ACAGGAAA+TAGACAAT
GTCAGCATGTGAGCTTTGGTCCAGCCTGAGTCCCTGGTTTATCAACGGCAAAATATAGATCGGAAGAGCACACGTCTGAACTCCAGTCACACAGGAAAATCTCGTATGCCGTCTTCTGCTTGAAAAAAAAAAATAAAATTAACGAGACATAGAGAATAATAATAACCAAGCATACGAGGGCCCAGGCGCACGTTAATGAGAGAAATAGGTTATAATAACACAAATCGTAAGTGTAAGGTGAGGTGGGAGTA
+
CCCCCGGGGGGGGGGGGGGGGGGGGGGGFGGFGFGGGED@DF,CCCB:6CCAF,,C9@<<C@@@FFGGFFCDFGGGGGDFCGFFFGGF<FEFFGGFFGGFCFCF,CFE,:@FGFGGGGGF9CAEGGGGGGGG=,55,,,,,,8+++38:,,,,,,,:,,33,,,333,+,+:,3,,@+++*5*5,*3*****,,6*2,6,,,*,,,,224,,,,,,,4,,,***+**130*3+++++*+*+**0/)*)/2)
@M03495:532:000000000-M42H9:1:1113:16993:22244 1:N:0:ACAGGAAA+TAGACAAT
GTCAGCATGTGAGCTTTGGTCCAGCCTGAGTCCTGGTTTATCAACGGCAAAATATAGATCGGAAGAGCACACGTCTGAACTCCAGTCACACAGGAAAATCTCGTATGCCGTCTTCTGCTTGAAAAAAAAAAAAAAAAAAAATAAAACAACGTAATACAAAACATCCGCACAAACTAAAAAACTCAAAGCAATTATAACATCCAGACCAACTAGACTTACATCTACCAAAGAAATATCTGGTCATCTGCGTA
+
CCCCCGGGGGGGGGGGGGGGGGGGGGGGGGGGGGGGGGGGGGGGGGGGGGGGGGGGGGGGGGGGGGGGGGGGGGGGGGGGGGGGGGGGGGGGGGGGGGFGFGGGGGGGGGGGGGGGGGGGGGGGGGGGGGG88++863:F@,3,7,,,,,**,3*,,,,,,,3,3?*****,,,233<,<*1,,,,,,+,+,,+,7,2+2+5<2<**4***,++7+22<+30000*+***+*2*+*3*+*++39+*+**0)
@M03495:532:000000000-M42H9:1:1113:26009:22249 1:N:0:ACAGGAAA+TAGACAAT
GTCAGCATGTGAGCTTTGGAATTAGTAAATTCGTTGACGACAGAAGGAGCAAGATAACGACCACAGGGAGGGTGGTTTATCAACGGCAAAATATAGATCGGAAGAGCACACGTCTGAACTCCAGTCACACAGGAAAATCTCGTATGCCGTCTTCTGCTTGAAAAAAAAAAACCAACAGCCGCGGTAATAGGGAATGTCCGGGCTGTATCCGGATTTATGTGGTTTAGAGGTAGCTAAGGCCGTCATTCAAG
+
CCCCCE@EFCFGGGFAFGGCEACCCGGD@F<<CFDFGGGD@FGCGDFGFGGGGGGGGGGG@GC<CCFGCEFFCCBBCC<FF@ACFFDC=FG95EECEFADFCEDEGGE8BBC<FFFAB<DEG=FFGGGC8?=8:=?F?8F<FF:<<F,=+838A?AF,7F8,@F==3+<<***6*6<:,8*C8*1<*7,,,,6B,<>,+1****1*2+?95CC5*+590+3*0/86+*+*+*0*+039***1*/*.+*210
@M03495:532:000000000-M42H9:1:1113:26350:22307 1:N:0:ACAGGAAA+TAGACAAT
GTCAGCATGTAGCTTTGGTCCAGCCTGAGTCCTGGTTTATCAACGGCAAAATATAGATCGGAAGAGCACACGTCTGAACTCCAGTCACACAGGAAAATCTCGTATGCCGTCTTCTGCTTGAAAAAAAAAAAACTACTAATATTCTTCGTAGACTTATGGTTTATTGTCACACTTTTCACCTAGCCTCTTTATAACGATCACTTGTCATGTTACTCTTTGCTCTTCCTTCCTATTGTATTGTTTCTCTCTCT
+
CCCCCGAGGGGGGGGGGGGGFGGFGGGGGGGGGGGGGGGGGGGGGGGGFGGGGGGGGGGGGEGEGGGGGGGFCFGGCFGGGGGGFFGFGDGGGCFGGCCFFGGGGGGGFFEGGGGGGGGFF@FFCGE@BC4B+,,,,<8,,<,,,8,+,33+,,,,,,,,33,,<,3,,,,:,,,,778,,,,3,,,8,,37,3,6>:,*35@,75,5,,2,,,,,,,,,65,,,+,+,*68,+,+,16814,1,+,/,*0
@M03495:532:000000000-M42H9:1:1113:10195:22394 1:N:0:ACAGGAAA+TAGACAAT
GTCAGCATGTGAGCTTTGGTCCAGCCTGAGTCCTGGTTTATCAACGGCAAAATATAGATCGGAAGAGCACACTTCTGAACTCCAGTCACACAGGAAAATCTCGTATGCCGTCTTCTGCTTGAAAAAAAAAAAAACAAAAATTTCAAGCACAAAAAGATGACAACATGCGTGAATAACAGTACCATACACAGTATTAAGTGAAATGAAGTGCCAATTCATATACATATCATTGTATCACAATGTCCTGAAAA
+
CCCCCGGGGGGGGGGGGGGGGGGGGGGGGGGGGGGGGGGGGGGGGGGGGGGGGGGGGGGGGGGGGGGGGGGGGGGGGGGGGGGGGGGGGGGGGGGGGGFDGGGGGGGGGGGGGGGGGGGGGGGGGGGGGGG86+8,38,+,,,8,,,,8,B,D,>+=,,7,,3,3,,:++++:,,3,,,37,,,,,5,,,,3,,,,2,6,,,?,,,2,6,,,,,,,,16?C+6B;8,:;2@+,22+,1?;+++++++++2+
@M03495:532:000000000-M42H9:1:1113:25854:22411 1:N:0:ACAGGAAA+TAGACAAT
GTCAGCATGTGAGCTTTGGAGTGAAATCTCTTGTCTTAAGGAATAAAGGAAAAAGATTCCGTCGGAGGCTCGGTGCTCTACAGGTTCAACCTTTGTACTCTATTATTGCCTCACATTCCATCTCTTGTGAAAATATATTTGATTGGCTTTTCTGCAGGTTGTTTGCCAGGACTTTCCAAGACCTCCACTAGAAAACACAATAAACTTTTTGGAAGCTGGACAACTATCTTCATTTTTCAGAAACAGTGAAC
+
CCCCCGGGGGGFGGGGGFGGGGGGGGGGGGGGGGGGGFEGGGGGFGGGGFFGGGGFCGDFFGGGGGGEEGGGGGDGGGGGGGGGGGGCGGGGGGGGGGGGGGFGFGGFGGGGGGGGGEFGGGGCEFGGGFGDEGGGGGGFGGGGGFFGG8EEGGDFFGFGGGGGGDEGDGGGGGGDGFFGGGFFGGCDFFGGGFCGDFF@A,@BDEFGGGGG?D@6DFDFGGGGGF@F9ECGGF;<FGFFGG6@CFBFCF4
@M03495:532:000000000-M42H9:1:1113:21391:22485 1:N:0:ACAGGAAA+TAGACAAT
GTCAGCATGTGAGCTTTGGTCCAGCCTGAGTCCTCTGGTTTATCAACGGCAAAATATAGATCGGAAGAGCACACGTCTGAACTCCAGTCACACAGGAAAATCTCGTATGCCGTCTTCTGCATGAAAAAAAAAAACCCCGGCTACCTACGTGACAGACGCCGCCGTAATACGTCGTGGGCAAGAGTAATCCGGATTTACTGGGTGTAAAGGGAGAGTAGACGGCATAACAAGTCTGTTGTGAAAGGCTGGGG
+
@CCCCCEFF<EFGGC@FGGD@CF<6CFFC<CE9FA9CEE,;E<F<@C;7CFGC<CFFDFFFFGC7F@EGCFDFGGGDFC,E,,EFCFG@FEGGC<,FEFG,C<CF<CCFF<B474=F,F9,5,5,C,:@CBFG:B+8?+3+88,6C5,B3>,+>>,,33>++33><*33@38,51>1>*<<*,,7,,3,,14**4,>>5,4:+8*0<+5982;*1:++?9CCCC*009C::2<70*022*0<+3*)+)*)0
@M03495:532:000000000-M42H9:1:1113:24872:22522 1:N:0:ACAGGAAA+TAGACAAT
GTCAGCATGTGACCTTTGGTCCAGCCTGAGTCCTGGTTTATCAACGGCAAAATATAGATCGGAAGAGCACACGTCTGAACTCCAGTCACACAGGAAAATCTCGTATGCCGTCTTCTGCTTGAAAAAAAAAAAAAAAATCGTGTCAACTATGTCTTTTTACACTAATACGCCGCTCGATATCACGTCAAGATGCTCATTCTCTCACTCTATACTCACATGCCATCACATGCATCCATCACAGTTTGTCTCTC
+
CCCCCGGGGGGG6C6=;FGGGGGGGGGGGGGGGGGGGGGGGGGGGGGGGGGFGGGGGGGGGGGGGGGGGGGGGGGGGCFGGGGGGGGGGGGGGGGGGGFEGGGGGGGGGGGGG7FGGGGGGGGGGGGGGEF=+++3+,,+3,,:,,,,,,,,,,:,,,,@,3>5,,,7*3***5***,,1?,,*,**6,,,,,,,7,,67,,++,+4++5+,++,+++++5*5++*,+2*2++2+++*5*+2+++)+*+**
@M03495:532:000000000-M42H9:1:1113:22111:22532 1:N:0:ACAGGAAA+TAGACAAT
GTCAGCATGTGAGCTTTGGAGCAAGAAACGACCACAGGGAGGGTGGTTTATCAACGGCAAAATATAGATCGGAAGAGCACACGTCTGAACTCCAGTCACACAGGAAAATCTCGTATGCCGTCTTCTGCTTGAAAAAAAAAAAACGTACTGTACTGTAGTAACCGGAACAGTGGTTTTTATTTCTTACTCGCAAGTCATCAAGCTCGGAAGCGCACAAGTCTGGACTCCATTCACGGACTAATATATCGTAT
+
CCCCCGGGGGEGGGGGGGGGGGGGGGGGGGGGGGGGGGFCGEGGGGBFGGGAFGGGGGGGGGGGGGGGGGGGGGGGGGGGFGGGGGGGGGGGGGGGGGGFGEGGFGGG?8FGGGGGGGAF+=EEGCGGGA,BF9FGGEGGE:++3,:++,35,,,:@3,,8,755***,,@,,71,1*,,7,,7?,,3,=****7,,,2,26,,,*:***3**=<8*:++++++*2:*<*0*+*/*/)2*020++*+)*)0
@M03495:532:000000000-M42H9:1:1113:23136:22540 1:N:0:ACAGGAAA+TAGACAAT
GTCAGCATGTGAGCTTTGGAATTAGTAAATTCGTTGACGACAGAAGGAGCAAGATAACGACCACAGGGAGGGTGGTTTATCAACGGCAAAATATAGATCGGAAGAGCACACGTCTGAACTCCAGTCACACAGGAAAATCTCGTATGCCGTCTTCTGCTTGAAAAAAAAAAAGAAACATACATGTCACCCTAATCATGATATACATCAAAAAGCATAATAGCATGACAGACATCTACGGGTTAACCCTCGCA
+
CCCCCGGGGGGGGGGGGGGGGGGGGGGGGGGGGGGGGGGGGGGGGGGGGGGGGGGGGGGGGGGGGGGGGGGGGGGFGGGGGGGGGGGCEGGGGGGGGGGGGGGGGGFGGGGGGGGGGGEFGGGGGGGGGGGGGGGGGCFGGFFGGFFFGFFFGGGGGGGGGGGGGGGGGD>3*3@3@,,,,,,,,7,7F*262;,,2,,@,;,,,5;6,6*1,,,69+4+++43?A,22;8>F+++*/*)**2++0+.*.)
@M03495:532:000000000-M42H9:1:1113:10341:22560 1:N:0:ACAGGAAA+TAGACAAT
GTCAGCATGTGAGCTTTGGTTTATCAACGGCAAAATATAGATCGGAAGACACACGTCTGAACTCCAGTCACACAGGAAAATCTCGTATGCCGTCTTCTGCTTGAAAAAAAAAAAAAAAGAAGAAAACAATAAATAAAACAGGTACGACGGACCAAAAGACAAATAAAAAAAAACAGAGAAAGAGAAACAGAAGTAACAAGGGTGACGTGAGCTGTTCGAAGGAGTATCCAGGATGCTATCACGTCTACGAT
+
CCCCCGGGGGGGGGGGGGGGGGGGGGGGGGGEFGGGGGGGGGGGGGGGGGGGGGGGGGGGGGGGGGGGGGGGGGGGGGGGFFGGGGGGGGGGGGGGGGGGGGGGGGGGGGGGGC+48+++,,,,:=3,:,,:,,,:,,8,,,33,+++++++3*,,,,*,3,,7,,,,,****4,3,22,43++2,,++++,,3,,,2++*44**+*****+++3++/***)2**)+*+*00*00*+*+*++***0*/1.0
@M03495:532:000000000-M42H9:1:1113:17542:22600 1:N:0:ACAGGAAA+TAGACAAT
GTCAGCATGTGAGCTTTGGTTTATCAACGGCAAAATATAGATCGGAAGAGCACACGTCTGAACTCCAGTCACACAGGAAAATCTCGTATGCCGTCTTCTGCTTGAAAAAAAAAAAAAGAAATTGCCAGGTTGAGCAGTTAGAGGTCAGTCATCCTCTTCAGCATTTGTCAGTTTTTCAGGATAAGGAGTACCAGCATGTGGCCCACCAAACCAAAGATTAACACCAAGTATTAAAGCAGAGGAACCAGGCA
+
CCCCCGGGGGCFFGGGGGGEFGGFGGFFGGGGGGGGGGGCGGFGGGGEFGGGGGGGGGGFGFGGGGGGGGGGGGGGFFFFG<FFGGGGGGGGGGGFF9CFGFGGEEGGGGGGCF4+8+:,B?,:9<F8+B,,B,,,:,:<C5,,:DB,,:8,,,,:@A<F<<,><@7@<@,,:8,+,@3,@<,@>,,3,73=78FC9,E3=D,**=*6:,672;F,494=;4@,6)22,=C+2+5++**2*:***)22/:)
@M03495:532:000000000-M42H9:1:1113:20140:22632 1:N:0:ACAGGAAA+TAGACAAT
GTCAGCATGTGAGCTTTGGAGTGAAATCTCTTGTCTTAAGGAATAAAGGAAAAAGATTCCGTCGGAGGCTCGGTGCTCTACAGGTTCAACCTTTGTACTCTATTATTGCCTCACATTCCATCTCTTGTGAAAATATATTTGATTGGCTTTTCTGCAGGTTGTTTGCCAGGACTTTCCAAGACCTCCACTAGAAAACACAATAAACTTTTTGGAAGCTGGACAACTATCTTCATTTTTCAGAAACAGTGAAC
+
CCCCCGGGGGGFGGGGGGGG?FGGGGGGGGGGGGGGGGGFGFFCFG9FFGGGGGGGGGGGGGGEGGGFDGGGGGGGG,CEGGGGGGGDGGGFFGGGGGGGGGGGGGGGGGGGGFGGGGGGGFFGGGDGGGGEGGGGGGGGGG9FG8FGCF5CFCF,AFGCEFFGFFGGGGGGGGGGGGFFFGGFGGDGGFGCFGGGGGGGGGGC,=,C,EEGG7F8DC8D6?FGFFCFD7ECGGAFGGGFGG61AFFFFF+
@M03495:532:000000000-M42H9:1:1113:21644:22719 1:N:0:ACAGGAAA+TAGACAAT
GTCAGCATGTGAGCTTTGGAATTAGCTGGTTTATCAACGGCAAAATATAGATCGGAAGAGCACACGTCTGAACTCCAGTCACACAGGAAAATCTCGTATGCCGTCTTCTGCTTGAAAAAAAAAAAAAAATAAAAACAATCAAATCAGAGAAAACATCTCAGAATTACTGTATTAAAAGACCACACAAATCAAATGACTCAAGTAGTAAGAACAAACAAACCCCCATACGCTTACTTGAGTGTGCACAGCGA
+
CCCCCGGGGGGGGGGGGGGGGGGGGGGGGGGGGGGGGGGGGGGGGGGGGGGGGGGGGGGGGGGGGGGGGGGGGGGGGGGGGGGGGGGGGGGCCFGGGGGGGGGGGGGGGGGGGGGGGGGGGGGE:48++,,5:,,+BB,,3333,,,,,3,,,,3,78,,,,,3,,,,,,3,,,,3,,*,7@*,*6*6,2,,76,,,,27,,,53,,,,,,6,,,2,/,,*****)+23**11*+1;*21++49+*+)*.)
@M03495:532:000000000-M42H9:1:1113:17751:22785 1:N:0:ACAGGAAA+TAGACAAT
GTCAGCATGTGAGCTTTGGAATTAGTAAATTCGTTGACGACAGAAGGAGCAAGATAACGACCACAGGGAGGGTGGTTTATCAACGGCAAAATATAGATCGGAAGAGCACACGTCTGAACTCCAGTCACACAGGAAAATCTCGTATGCCGTCTTCTGCTTGAAAAAAAAAAAGAAAAATACAAGAAAACAAGAACGAAGATGCGCAGAGCGAGTTCGACGCAAAACTAAACCAAAAAGTCAAAAAACAGGTC
+
CCCCCGGGGGGGGGGGGGGGGGGGGGGGGGGGGGGGGGGGGGGGGGGGGGGGG8DFGGGGDEGGGGGGFFGGGEGGGGGGDFGGGGGGGFGGGGGGGGGGGEGGGGFGGGGGEFGGGGGGFFGGGGGGGGGGGFGGF,,5EFFCGCFE7+6@BFGGGGGGCBFCGGE:EF<86,,3@,7,,@,,6,,,6>:3,24***;,,,**=*4*****4*2******)**2)+*:*27**89**+*<+2*/)27**)
@M03495:532:000000000-M42H9:1:1113:8879:22797 1:N:0:ACAGGAAA+TAGACAAT
GTCAGCATGTGAGCTTTGGATGGTTCTGGTTTATCAACGGCAAAATATAGATCGGAAGAGCACACGTCTGAACTCCAGTCACACAGGAAAATCTCGTATGCCGTCTTCTGCTTGAAAAAAAAAAAATAACAAGACAACAGGACTTATCTTTATAGAAGTTTGTACCGTGAGATTGTTATGTATTCATTAATAAAAAGTACAATGTCTGCGCTATGATGTGTCGTTGTGTTACTGAGTCATTCGAATAAGTA
+
CCCCCGFGGGGGGGGGGGGGGGGAFFFFGGGGGGGGGGGGGGGGGGGGGGGGGGGGGDGGGGGGGGGGGGGGGGGGGGGGGGGGGGGGGGF,,CFGGGGGFFGEGGGGGGDGDF8EFGGGGGD:++85:,85,,,8,,3,,,8,,,<,,,<3,,:,3,:,9,,,3,++,6+,:,8,3,,,8,,,8,8,,,,,,,,,*3,,3,5;3,7,,44**12,,,,52+*4*86*6*,+2+40=:,+++2+2/*1;++
@M03495:532:000000000-M42H9:1:1113:7046:22851 1:N:0:ACAGGAAA+TAGACAAT
GTCAGCATGTGAGCTTTGGAGTGAAATCTCTTGTCTTAAGGAATAAAGGAAAAAGATTCCGTCGGAGGCTCGGTGCTCTACAGGTTCAACCTTTGTACTCTATTATTGCCTCACATTCCATCTCTTGTGAAAATATATTTGATTGGCTTTTCTGCAGGTTGTTTGCCAGGACTTTCCAAGACCTCCACTAGAAAACACAATAAACTTTTTGGAAGCTGGACAACTATCTTCATTTTTCAGAAACAGTGAAC
+
CCCCCGGGGGGGGGGGGGGGGGGGGGGGGGGGGGGGGGGGGGGGGGGGGGGGGGGGGGGGGGGGGGGGGGGGGGGGGGGGGGGGGGGGGGGGGGGGGGGGGGGGGGGGGGGGGGGGGGGGFGGGGGGFGGGGGGGGGGGGGGGGGGGGGGGDGGGGGGGGGGGGGGGGGGGFDGGFGGGGGGGGGGGGGGGGGGGGGGGGGGGGFCEFFGGDFGGFFFGGGFGGGF;FGGGFGGGGGGGGGGGGGFCAGF+
@M03495:532:000000000-M42H9:1:1113:24259:22858 1:N:0:ACAGGAAA+TAGACAAT
GTCAGCATGTGAGCTTTGGTTTATCAACGGCAAAATATAGATCGGAAGAGCACACGTCTGAACTCCAGTCACACAGGAAAATCTCGTATGCCGTCTTCTGCTTGAAAAAAAAAAAATAGAATTCTTCCATTATATAGCTCATATACATTTAAAATCCATCACCATATATCACTCTTCATTAACCTATTTAACCACATATAAATCAACAGCCCTATAACCGTTGGCTTTAATCGCGTCTACTTTACCATAAA
+
CCCCCGAFGGGGGGGEGGGAFGGGGGGFEGGGGGGGGFEFGGGGGGGGGFGGGGFGEFGGGGGGGGGGGGGGGGGGGGGFF<,CFGGGGGGGD?FEGFFGGC<F8FGGGEG@CE=:45,,99,8B?@5?<,,<9?,<,5,:CEDEF998E<3,A,,:=CE,53,,C,,,,3,,,,3,3,:8,,,3,><,88>=,+,8@=,,,,,73,,33*33@,,6,,*6**,,*6*?+6+***2:*61=::9+*57+*+
@M03495:532:000000000-M42H9:1:1113:16908:22892 1:N:0:ACAGGAAA+TAGACAAT
GTCAGCATGTGAGCTTTGGTCCAGCCTGAGTCCCTGGTTTATCAACGGCAAAATATAGATCGGAAGAGCACACGTCTGAACTCCAGTCACACAGGAAAATCTCGTATGCCGTCTTCTGCTTGAAAAAAAAAAAGATAAAAATATGCCACAAGTCGCCCTAGTCCTTCATTGGCACGCGCGATACTAGTTGTCTCTGTGATAAGGGTGTGCACATGGACATGAAAAACTGTAGTGGAAAAGGCGGACGCACC
+
CCCCCGGGGGFGGGGGGGGGGGGGGGGGGGGGGGGGGGGGGGGGGGGGGGGGGGGGGGGGGGGGGGGGGGGGGGGGGGGGGGGGGGGGGGGGGGGGGGG9=FGG@EGGGGGGGGGGGGGGADFGGGGGGGDE++:,,5,8,,,,,,,:,6,,,,+++3+3,,,,,,C,,7,,:33+++*5*5**,,77,7,,,6@9,,2,,2,,,4*116,2,,2,,,,4+2++5)1*+15;+0*2+******/*)*0*0)
@M03495:532:000000000-M42H9:1:1113:15577:22894 1:N:0:ACAGGAAA+TAGACAAT
GTCAGCATGTGAGCTTTGGTCCAGCCTGAGTCCTGGTTTATCAACGGCAAAATATAGATCGGAAGAGCACACGTCTGAACTCCAGTCACACAGGAAAATCTCGTATGCCGTCTTCTGCTTGAAAAAAAAAAGAAAATATTATACGAACCCACTCCCACTAACATGTTCTGACACACCCCATCTGCACATGCAATCAAAACCCTCTATTGACAATATCAGCGTTACCATACTTGAGCACTAACAGCAATGAT
+
CCCCCGEGGGGGGGGGGGGGFGGEGGGGGGFFGGGGGFGGGGGGGGGGGGGFGGGGFGGGGGGGGGGGGGGGGGGGGFGGGGGGGGGGGGGGGGGFGG<8?FGGGGGGFGGGGGGGGGFFAFCEFF:CC@E+:,,B,5:,,,:,4+,8@+>+,3,6,,,,,,,33,,,,,3ECF,3+3++,3,,@7,,7,@@33,,7,,7*>C*3,66;,,2,,,,,,,,4/*A>+7+,*,2,0,*5*+2+00+2)+*+++
@M03495:532:000000000-M42H9:1:1113:16208:22920 1:N:0:ACAGGAAA+TAGACAAT
GTCAGCATGTGACTTTGGACTCCTGACTGGTTTATCAACGGCAAAATATAGATCGGAATAGCACACGTCTGAACTCCAGTCACACAGGAAAATCTCGTATGCCGTCTTGTGCTGGAAAAAAATACTCATCATGGCGTATGAGCTGTCGTCCATTTCATGATCAGTAGCACTGACCATCACACGATCAAGCTGCTCACCGCCACCAATTTGCGGATTACTAGTGATGCCTGACCGGTTGAATAAGGTAAAAA
+
CCC@@FAF<CC-EAED<EEDEFGGGF9,-CC,C<F,6CFC+F@+;CDFE@EECA@F,@,;ECFCEGC,D@@EFG@E,:CC,6@FG7<C,C6:6<EF8FCG,C9>8>FG,:EF<,,,:,C<4@:C,,,9,:,<C,,4+++,,9,:=B5+:+++,,57E,,7,:C,8,,,,5A,,<,A,,,C9,+3FF+,,,,334,,@,+@BE*3,@;>>,@3>*5*,,,,,52,,+,24*,*,)*14)+35++++1+3++0
@M03495:532:000000000-M42H9:1:1113:22592:22938 1:N:0:ATAGGAAA+TAGACAAT
GTCAGCATGTGAGCTTTGGTCCGCCTGGTTTATCAACGGCAAAATATAGATCGGAAGAGCACACGTCTGAACTCCAGTCACATAGGAAAATCTCGTATGCCGTCTTCTGCTTGAAAAAAAAAAAAACAGACAAAAGAGAATGATAAACATTGATGTCAATGAAAAAAGCGAGACTAGAGAAACACGAATCGCAAGTCTGACGTGACCAGAGTGCTCAAAGTCAGAGCTATATCAAGTTAATCAACCAGAGA
+
CCCCCGGGGGGGGGGGGGGGGGGGGGGGGGGGGFGGGGGGGGGGGGGGGGGGGGGGGGGGGGGGGGGGGGGGGGGGGGGGGGGGGGGGGGFFGGGGGGGGGGGGGGGGGGGGGGGGGGGGGGG@448,,,,3,,,,:,:,,,,3,,,,,3,,8,,3,,,,3:,,3,++,++***,,,,,,,,,,,*15,*,6>**,,,,,,11*,*,,2**,+3,++++3++4++*+++1+12+2*++2+++++2)*)/7)
@M03495:532:000000000-M42H9:1:1113:14732:23037 1:N:0:ACAGGAAA+TAGACAAT
GTCAGCATGTGAGCTTTGGAATTAGTAAATTCGTTGACGACAGAAACCACAGGGAGGGTGGTTTATCAACGGCAAAATATAGATCGGAAGAGCACACGTCTGAACTCCAGTCACACAGGAAAATCTCGTATGCCGTCTTCTGCTTGAAAAAAAAAAAAAATAAAACAACAAATATGACATGCAGCAACAAGATGCTAGAACATTATAACACTGCTTCTAGACATGATGAATAGTAACTACTGTGTGTATGA
+
CCCCCGGGGFGGGGGGGGGGGGGGGGGGGGGGGFGGGGGGGGGGGGGGGGGGGGGGGGGGGGGGGGGGGGGGGGGGGGGGGGGGGGGGGGGGGGGGGGGGGGGGGGGGGGGGGGGGGGGGGGG<<FFFGGGGGGGG>FGGGGGGAEFECABBFGGD338>,,7F=,,,,,,33,,3,,,,7,2,,,,,4,,,7,,,72,7,,6,,4,4,+3,55,5?+++++++++,2++5++3+3+++*+01++2*+++1
@M03495:532:000000000-M42H9:1:1113:8792:23167 1:N:0:ACAGGAAA+TAGACAAT
GTCAGCATGTGAGCTTTGGTGGATGTGGAATGTGTGCGATCCATGAGCATCATCCAGACCTGGTTTATCAACGGCAAAATATAGATCGGAAGAGCACACGTCTGAACTCCAGTCACACAGGAAAATCTCGTATGCCGTCTTCTGCTTGAAAAAAAAAAAGGAAGAAAAAGTATGAACAAAGCGTAGTCATAGTTTATGGAGAGTAAAGCAAAAGAAAGGGTCTAGTCACGACGTACTGAGAATACGACTGG
+
CCCCCGGGGGGGGGGGGGGGGGGGGGGGGGGGGEFGGGGCGGGGGGFFGDGGGGGGGGGGGGGGGGGFGGFFGGGGGFFGGGGGGGGGGGGFGGGGGGGGGGGGGGGGGGGGGFGGGG7CFCEFG,=<?FFGGFGGGGGFGGGEGGGG8=,@FCFGFG8++,,,88,@,5>,,,,,,8,:8,+*6>6,,,,,,,,,@,,,2,6,3,2,2,,,2,*2,,,1,*,,,+,2,2*)3/**3++0>+++25B)*0)
@M03495:532:000000000-M42H9:1:1113:17244:23167 1:N:0:ACAGGAAA+TAGACAAT
GTCAGCATGTGAGCTTTGGAGTGAAATCTCTTGTCTTAAGGAATAAAGGAAAAAGATTCCGTCGGAGGCTCGGTGCTCTACAGGTTCAACCTTTGTACTCTATTATTGCCTCACATTCCATCTCTTGTGAAAATATATTTGATTGGCTTTTCTGCAGGTTGTTTGCCAGGACTTTCCAAGACCTCCACTAGAAAACACAATAAACTTTTTGGAAGCTGGACAACTATCTTCATTTTTCAGAAACAGTGAAC
+
CCCCCGGGGGGGGGGGGGGGGGGGGGGGGGGGGGFGGGGGGGGGGGGGGGGGGGGGGGGGGGGGGGGGGGGGGGGGGGGGGGGGGGGGGGGGGGGGGGGGGGGGGGGGGGGGGGGGGGGGGGGGGGGGGGGGGGGGCFGGGGGGGGGGGGEFGGGGGGGGGGGGGGGGGGGGGGGGGGGFFFGGGGGGGGGGGGGGGGGGGFGGGGGGGGGGFDGGGGGGGGGGGFF7EFFGGGGGGGGGGDGGGFDFGF4
@M03495:532:000000000-M42H9:1:1113:14180:23346 1:N:0:ACAGGAAA+TAGACAAT
GTCAGCATGTGAGCTTTGGAGTGAAATCTCTTGTCTTAAGGAATAAAGGAAAAAGATTCCGTCGGAGGCTCGGTGCTCTACAGGTTCAACCTTTGTACTCTATTATTGCCTCACATTCCATCTCTTGTGAAAATATATTTGATTGGCTTTTCTGCAGGTTGTTTGCCAGGACTTTCCAAGACCTCCACTAGAAAACACAATAAACTTTTTGGAAGCTGGACAACTATCTTCATTTTTCAGAAACAGTGAAC
+
CCCCCEGDGFGFGGFFCCEGGGGGGGGFGGGFGFFGGGGGGGGGFG@FA@ECFFGGFGGGGGGGGGGGEGGGGGFEFFGGGGEFFDEGGFGGEFEEF9EAFGGGGGGGA?FFGGGGGFDFCEDG<EFGGEBFGGGFGGGDGGGGGB<FGGF;BEEFE@EFEFDFGG?FAFDFGGGDFFDEGAB,FFG8AF@FGGC:>F=DDFF99D3,@,@FGGGF6?FG:DGGF@F8E7@CEF@FGGGGF7@CFF@FFA+
@M03495:532:000000000-M42H9:1:1113:18787:23360 1:N:0:ACAGGAAA+TAGACAAT
GTCAGCATGTGAGCTTTGGAATTAGCTGGTTTATCAACGGCAAAATATAGATCGGAAGAGCACACGTCTGAACTCCAGTCACACAGGAAAATCTCGTATGCCGTCTTCTGCTTGAAAAAAAAAAAAAAAAAAAATCACCACGCAAACAACACACATCTTCACACACAAACTCGACAATCATATCACATCCATATCATGATCTATACTTAACATATGTAACTGTACTATTCACACATACGATAATACGCGCA
+
CCCCCGGGGGGGGGGGGGGGGGGGGGGGGGGGGFGGGGGGGGGGGGGGGGGGGGGGGGGGGGGGGGGGGGGGGGGGGGFFGGGGGGGGGGGCCFGGGGGFGGGGGGGGGGGGGGGGFEGGGGGG7+++86633+,,,,:<+++***,,85,>,>*,,,,3,,,,*6*@,,,,*,**1,,8,,2,,7,,7+<,7+,,,,+,5?F9<>+++++,+3,++2++++++++,*+2+?+02C+9**2**++**)*0)
@M03495:532:000000000-M42H9:1:1113:23732:23367 1:N:0:ACAGGAAA+TAGACAAT
GTCAGCATGTGAGCTTTGGAGTGAAATCTCTTGTCTTAAGGAATAAAGGAAAAAGATTCCGTCGGAGGCTCGGTGCTCTACAGGTTCAACCTTTGTACTCTATTATTGCCTCACATTCCATCTCTTGTGAAAATATATTTGATTGGCTTTTCTGCAGGTTGTTTGCCAGCACTTTCCAAGACCTCCACTAGAAAACACAATAAACTTTTTGGAAGCTGGACAACTATCTTCATTTTACAGAAACAGTGAAA
+
CCBCCF@FF@CC<@E-EDEFGEEFGAFDE9,CEC,CFFFGG9EFFCCDFFGGGGC<FF9@CFGDG+7:@<CC:6,669C@6<EGDF<<6,CCFGGFD,66ECFDGGG,?CFFGGD<EGCCEDF<BFFF<,B<BFAF9?CFEBBFDFFGFG,CEF99F,E,ACFF,?,,A+84F,85,=F9FGG8,A=FC=,9,,A,A,@D>FADD,C8@FCE@C,D6@,@D6DG>*=:BDGCC@=B,=C*;,2779@=GA+
@M03495:532:000000000-M42H9:1:1113:22869:23388 1:N:0:ACAGGAAA+TAGACAAT
GTCAGCATGTGAGCTTTGGAATTAGTAAATTCGTTGACGACAGAAGGAGCAAGATAACGACCACAGGGAGGGTGGTTTATCAACGGCAAAATATAGATCGGAAGAGCACACGTCTGAACTCCAGTCACACAGGAAAATCTCGTATGCCGTCTTCTGCTTGAAAAAAAAAAAAAAAAAAACCATCTATAAAAGTATCAATTGTTCAGACAACTGACAAATGACTTCATACATATTACTGATTGAACAGAATC
+
CCCCCGGGGEFFGGGGGFGFAGGGGGGGGGGGGFFGGGGGGGGGGGGGGGGGGGGGGGGGGGGGGGGG@FGGCFGBFFGGGGGGGGGGGGGFGFFFGCGFECFGGGGGGGGGBFFGFGFGGGGGGGFDFGGGGGGGDFBEEFF@AEFFC>=,<FFGE9FGGGCBBFGEGEF*5*1:C<**1*2,?,,,72+2,5,,2:5,+55+<1+2=+*,2+<++:+++0++3*+2+*3*+2<*+0+0+3+++**)+1*
@M03495:532:000000000-M42H9:1:1113:24614:23439 1:N:0:ACAGGAAA+TAGACAAT
GTCAGCATGTGAGCTTTGGACTCCTGACTGGTTTATCAACGGCAAAATATAGATCGGAAGAGCACACGTCTGAACTCCAGTCACACAGGAAAAACTCGTATGCCGTCTTCTGCTTGAAAAAAAAAACCTATTCCCTTTCCCCTCACATCTCAGTCGTGCAAGTAAATATAGAAGTCTTTTGCCTTTGATATGGGAAAATATACTAATGGACGTGAATGTTCTTAAATCTCATCTTAACAATTTACTTCAGG
+
CCCCCGFFGGGGGDGGGGGFGGFFCFFFGGGEFCFGDFGGGGDG@FGGEFC@E@EGGGEEG@F@EEGDGGGFGFGEE<FGCFFEGGGGFGGFG,8FFCEGD,CFEE@FGFE<CCEF8FD?=FGCF++4,:8,,,5,::,:<F@@3=558?,EA?<=F:CCA,7D=FFG,C7@F,@99C7=>9DFCF,,8,@,,,8DF,DF,@@,,=E=,,,*1*,6,,5D@+?:EFGF,+22?=;=,;=*54=,,+,1;+4
@M03495:532:000000000-M42H9:1:1113:7688:23473 1:N:0:ACAGGAAA+TAGACAAT
GTCAGCATGTGAGCTTTGGAGACTGGTTTATCAACGGCAAAATATAGATCGGAAGAGCACACGTCTGAACTCCAGTCACACAGGAAAATCTCGTATGCCGTCTTCTGCTTGAAAAAAAAAAAAAATAAACCCACTGACATCTACTTTATAACTAACTAGGTACTAACTACGTGCCAACAGCCGCTACAATTCCCAGGGTCTACAAGGAACGCGGACGTGTAGATATCATAGGAGACGAATACATAGGTTTA
+
C@CCCGFGGFFE<EC--EDCEEFFDFEGGFF9EFGEGGEG8C9FA9<CACCF,BC8EFGEF<FAFFFFGEDE,@@C<,@@E7FCEFG,FFFCDD7F=FCC=C8C,,,<<:E<FFGFF+:CF=++8,:5C,,88>,,,8:5:5@F,,,,,,,,,37@>,=,>@,,:,,@,,+:,+8>,6*@,*3****,,7,,,2,7**>,,,?;,A7,,,*=****=:*2*1++++,++++*+****):**+3++*3/<*/
@M03495:532:000000000-M42H9:1:1113:18001:23496 1:N:0:ACAGGAAA+TAGACAAT
GTCAGCATGTGAGCTTTGGAATTAGTAAATTCGTTGACGACAGAAGGAGCAAGATAACGACCACAGGGAGGGTGGTTTATCAACGGCAAAATATAGATCGGAAGAGCACACGTCTGAACTCCAGTCACACAGGAAAATCTCGTATGCCGTCTTCTGCTTGAAAAAAAAAAAAAAAAAACACACATAACACTATACTAATAATCACCAGCCACTAAACAAATGCAGTAGAACACGTACAAACGTCCCATAGA
+
CCCCCGGGGGGGGGGGGGGGGGGGGGGGGGGGGFGGGGGGGGGGGGGGGGGGGGGGGGGGGGGGGGGGFGGGGGGGGGGGGGGGGGGGGGGGGGGGGGGGGGGGGGGGGGGGGGGGGGGGGGGGGGGGGGGGGGGGG?=FGGGGGGGGGF:@FFCFGGFGGGGGGGGGGG@@**><7**8*21*,,2,,2+2,+,,,,+,+5++,*2*3**<++0<30**+2++0/2*0*+2**00213*****100**)*
@M03495:532:000000000-M42H9:1:1113:21559:23556 1:N:0:ACAGGAAA+TAGACAAT
GTCAGCATGTGAGCTTTGGATGGTTCTGGTTTATCAACGGCAAAATATAGATCGGAAGAGCACACGTCTGAACTCCAGTCACACAGGAAAAACTCGTATGCCGTCTTCTGCTTGAAAAAAAAAAATCGGTACGGTAAGGCATACACGGCGCTTTAAAATAGGTGTTATAGAGATTCAAATAACTCTGAAACAAACGCTGAGGGATTTTATTGGTATCAGGGTAAATCATGCCAAGAAAAGCGGCATGGTCA
+
CCCCCFFEFGFGGFG@<EFGAE<6;FGGG,ECEF<CFFFGEGE<<EEFFCEFGGEFGGDDCDE@E@FGGGGGC@FAFCFFGFGGCEADGFG,,66@CFF<,9CB>F=?5C?,55,CA,:4@F++6::+44?:+4B+C,BBAF,:,,8:+++8@F=@>EF>,,89873@=;,,7@;=FCACFFF,>>BFC,D,,D,>:1**2*6*:,2BC;C2,BEF+9?+;9+03:,*+++2?04*?F8F*:5=:0853*9
@M03495:532:000000000-M42H9:1:1113:16670:23604 1:N:0:ACAGGAAA+TAGACAAT
GTCAGCATGTGAGCTTTGGTCCAGCCTGAGTCCCTGGTTTATCAACGGCAAAATATAGATCGGAAGAGCACAGTCTGAACTCCAGTCACACAGGAAAATCTCGTATGCCGTCTTCTGCTTGAAAAAAAAAAACTACATAAAAATCATGAATGGTCTGACAACATTCCACACCACATACAGATACACTCTGCCCCTCTTGGAACACTCTTAATAATTGATTTCTCCTCTTCAACGAGGATGAAGGTATCGCC
+
CCCCCGGGGGGFGGGGGGGGGGGGGGGGGGGGGGGGGGGGGGGGGGGGGGGGGGGGGGGGGGGGGGGGGGGGGGGGGFGGGGGGGGGGGGGGGGGGGGF=EGGGGGGGGGEGGGGGGGFGGGGGGGGGGGG>+,5,,,8,,,,,4,<,8,8,35,,,,5,,,,,:,,,,,++++,:,8,,,,8,,,88,,,8,3>F,3,,,,,,3,,,,2,,,,,5,,,6;+6,,+,52+24,**)4/,*,,,,++++*))
@M03495:532:000000000-M42H9:1:1113:22388:23623 1:N:0:ACAGGAAA+TAGACAAT
GTCAGCATGTGAGCTTTGGTTTATCAACGGCAAAATATAGATCGGAAGAGCACACGTCTGAACTCCAGTCACACAGGAAAATCTCGTATGCCGTCTTCTGCTTGAAAAAAAAAAACCCCTACACCATGAACTCCACAACCCTCTCTCAAACTTTCACACTACGGTTTCGAATGCATTTCCAGCGTTCAGACCTTGTCTCTCACAGCCGCCCTTCCACATCTCTTACTGACGCATAGCTCATTATAAACACC
+
CCCCCGGGFEGGGGGCGGGGGFGGGGFGEGGEEAFFFFGD<FGGGGGGGGFFGDGGGGGGGGGGGGGGGGGGGGGGGC<FFAEFGFGGFGFDC:FE76CFDFGGGG9EFGE=::F+++++:?,,BF:,,85,,:,,,,+B:8B>,<B,5,5@,@,,7,,,,3++,+5@3<,8,,,,,@,3@@,3*33,7,@*,;,72D;,46,,7,6***4<C,,2<C,,22+5+;,++24*1***+33*++++2++*0.)
@M03495:532:000000000-M42H9:1:1113:22093:23637 1:N:0:ACAGGAAA+TAGACAAT
GTCAGCATGTGAGCTTTGGTCCAGCCTGAGTCCTTTGGTTTATCAACGGCAAAATATAGATCGGAAGAGCACACGTCTGAACTCCAGTCACACAGGAAAATCTCGTATGCCGTCTTCTGCTTGAAAAAAAAAACACAAAAAAAAAAACTCACTAATATTACACACGAAGAGATATTATAAAAAAAAAAGCATATCACGACTATATACTAACATTCCCCTTCAAAAACAGTTTAGTCAAACACCAGCGAAAA
+
CCCCCGGGGGGGGGGGGGGGGGGGGGGGGGGGGGGGGGGGGGGGGGGGGGGGGGGGGGGGGGGGGGGGGGGGGGGGGGGGGGGGGGGGGGGGGGGGGGGGCCFGGGGGGGGGGGGGGGGGGGGGGGGGGGGEF44,8:4,++8+6+:+,D,:,::3,,,,8,,7******,,7?,,7,,8,3,5*4****2,,+2,,*11**++,5+++25,+1,5+*+***+++.****+*+*+0+22***2:*)/)1))
@M03495:532:000000000-M42H9:1:1113:21143:23638 1:N:0:ACAGGAAA+TAGACAAT
GTCAGCATGTGAGCTTTGGAGGGTGGTTTATCAACGGCAAAATATAGATCGGAAGAGCACACGTCTGAACTCCAGTCACACAGGAAAATCTCGTATGCCGTCTTCTGCTTGAAAAAAAAAAAAAAACAATTGAAAATAAACTAACAGAAAAAATAAACTAAAAACAAAAGTGAGTCAAACTCTGATTATAACATATACTCTACATAATGGTAGTGCAGCTGATGTAATCACATGTGTGATTGTGCACATGA
+
CCCCCGGGGGGGGGGGGGGFGGGCGGFFGGGGGGGGGGGGGGGGGGGGGGGGGGGGGGGGGGGGGGGGGGGGGGGGGGGGGGGGGGGF<<FGGGGGGFGGGGGGGGGGGGFGFFFGGGGGGC68>++:,33,33,3,,,3,<3,,,,,,,,,+,3,7,7,,,,,3,,,,,,,,777,,,,2,,,27,3,,,7:,,,7,,,,,,47,2,2,,,,,,++4+3+79+++72+1+*+*5+3*++3+32+++++*+
@M03495:532:000000000-M42H9:1:1113:17603:23638 1:N:0:ACAGGAAA+TAGACAAT
GTCAGCATGTGAGCTTTGGAGGAGCAAGATAACGACCACAGGGAGGGTGGTTTATCAACGGCAAAATATAGATCGGAAGAGCACACGTCTGAACTCCAGTCACACAGGAAAATCTCGTATGCCGTCTTCTGCTTGAAAAAAAAAAAATAAAATCCTCTGATATTAACATTTGCATGTTATTATACTACTAAGCGTTACTATCTATACTTACATTGACCTACATTGTTGCGCGTGATTGAATCACACACACA
+
CCCCCGGGGGGGGGGGGGGGGGGGGGGGGGGGGGGGGGGGGGGGGGGGGGGGGGGGGGGGGGGGGGGGGGGGGGGGGGGGGGGGGGGGGGGGGGGGGGGGGGGGGGGGGGGGC?FDGGFGGGGGGGFGGGGGGGGFFGDGGGGG7++,:7,,,:,3,,7:=F,,,,,,7,,,,7,,,3,83,7,,,,,7,,7,*11**,7;,,,,,,,,6,,,,,,,,6,,*,,+1,*2)*)3/**?++++++2+)4)*).
@M03495:532:000000000-M42H9:1:1113:23334:23676 1:N:0:ACAGGAAA+TAGACAAT
GTCAGCATGTGAGCTTTGGAGTGAAATCTCTTGTCTTAAGGAATAAAGGAAAAAGATTCCGTCGGAGGCTCGGTGCTCTACAGGTTCAACCTTTGTACTCTATTATTGCCTCACATTCCATCTCTTGTGAAAATATATTTGATTGGCTTTTCTGCAGGTTGTTTGCCAGGACTTTCCAAGACCTCCACTAGAAAACACAATAAACTTTTTGGAAGCTGGACAACTATCTTCATTTTTCAGAAACAGTGAGC
+
CCCCCGGGGGGDGGGGGGGGGGGGGGGGGGGGGGGGGGGGGGGGGGGGGGGGGGGGGGGGGGGGGGGGEGGGGGGGGGGGGGGGGGGGGGGGGGGGGGGGGGGGGGGGFGGGGGGGGGGGGGGGGGGGGGGGGGGGGGGGGGGGGFFFGGFEFGGGGGGGGGGGGGFGE@FDGGGGGGGGGGGGGGGGGGG<F;DFGFGFGGGGGGGGCDCFEG?FFCCFFGGGGF;+ECFGGGGGGFFDGFGGGFFFCA*
@M03495:532:000000000-M42H9:1:1113:10957:23688 1:N:0:ACAGGAAA+TAGACAAT
GTCAGCATGTGAGCTTTGGACTCCTGACTGGTTTATCAACGGCAAAATATAGATCGGAAGAGCACACGTCTGAACTCCAGTCACACAGGAAAATCTCGTATGCCGTCTTCTGCTTGAAAAAAAAAATACTAAATATAGAGAAATACGACAACTTAGAGAACTTTGACCGATTACTAAAAGGTCAATAGTACAAGACTCAGAAGCGCGATTAGTGAGTGCACGACAGACAGGCATGCCGCGAACTGAAGGTG
+
CCCCCGGGGGGGGGGGGGGGGGGGGGGGGGGFGGGGGGGGGGGGGGGGGGGGGGGGGGGGGGGGGGGGGGGGGGGGGGGGGGGGGGGGGGGGG68FFGGGGGGGGEGGGGGGGGCFFGGGGGGEGE,,,,,<5,CC?EB,?,:,,5++8+3,,,5:A,,,,,,,,73,+++3+,,,3>,,37,,8,,7,,,,73,,,,3,,,7,*******7,,,6=,6,,*6**2+**2****4*+)*)***/+/+*+0)
@M03495:532:000000000-M42H9:1:1113:7368:23702 1:N:0:ACAGGAAA+TAGACAAT
GTCAGCATGTGAGCTTTGGAGGGCAAGAAGTGGTTGTGACATTGCTATGGCAGCTAGAGCTGGTTTATCAACGGCAAAATATAGATCGGAAGAGCACACGTCTGAACTCCAGTCACACAGGAAAATCTCGTATGCCGTCTTCTGCTTGAAAAAAAAAAAAGTAACACAATAACCAAACTAGCACCCTCTTCACACACTATTGCTCTAACAACAAAACATCACTCTTACGAATTCACTTGAGAAGCAGCCAC
+
CCCCCGGGFGGCGGGGGGGGGGEGGGGCCFCFFCFGEEFGGGGGFGGGGGGGCFGGGGFCGGGGGFGGGGGGGGGGG8ECFFFGGGGGGGCGGGGGGGGGG7FGGGFGFGGGFEFGGFGGGFFCGA@FFFGEGGGGGGC<BC,AEAFFDFEEF@F>F7+++37,8,:,@,,,,3,3,*7,,,,7,*36@,@,,,2**,,,6,,,,2,,,,4<,,,,4,224*4,,+,+3*4/1+5++++*0*+2+)5)*0.
@M03495:532:000000000-M42H9:1:1113:14664:23707 1:N:0:ACAGGAAA+TAGACAAT
GTCAGCATGTGAGCTTTGGAGTGAAATCTCTTGTCTTAAGGAATAAAGGAAAAAGATTCCGTCGGAGGCTCGGTGCTCTACAGGTTCAACCTTTGTACTCTATTATTGCCTCACATTCCATCTCTTGTGAAAATATATTTGATTGGCTTTTCTGCAGGTTGTTTGCCAGGACTTTCCAAGACCTCCACTAGAAAACACAATAAACTTTTTGGAAGCTGGACAACTATCTTCATTTTTCAGAAACAGTGAAC
+
CCCCCGGGGGGGGGGGGGGGGGGGGGGGGGGGGGGGGGGGGGGGGGGGGGGGGGGGGGGGGGGGGGGGGGGGGGGGGGGGGGGGGGGGGGGGGGGGGGGGGGGGGGGGGGGGGGGGGGGGGGGGGGGGGGGGGGGGGGGGGGGGGGGGGGFEFGGGGGGGGGGGGGGGGGGGGGGGGGGGGGGGCGGGGGGGGGGGGGGFADGFGFGGGGGGGGGGGGGFGFGGGFFFGGGGGGGGGFFGGGGGGFGFGF8
@M03495:532:000000000-M42H9:1:1113:16935:23712 1:N:0:ACAGGAAA+TAGACAAT
GTCAGCATGTGAGCTTTGGAGGGCAAGAAGTGGTTGTGACATTGCTATGGCAGCTAGAGCCATGGTTTATCAACGGCAAAATATAGATCGGAAGAGCACACGTCTGAACTCCAGTCACACAGGAAAATCTCGTATGCCGTCTTCTGCTTGAAAAAAAAAAAAGAGAAACAATATACAGCTCATGAAATGAACATATGGAGGAAAAACAATTAATGGCACGCCTTATTAAGGATGTATCGCACGATCATCCT
+
CCCCCGGGGEE-CCAFGEFDGGGEGDF@CGDGGCD@FEGGGGGGGGGGFCFAEFGF<FAAFE9FGFGFFGGGFGGGG+@C,9,CFCFECECFCC8<FFG?FEFGGC<FFFGGGGGGGGFGG<F<EFD<E@EGGDEFGGEGFGGFF9,5?E<@FFF:FGGC:+++,@,3,,3,:,,333,,,7,,7,7,,,,,,,3,,,2,4*,65,62,26,2;,,,,,61*4/2+,+++2*+*+1++*******)41+/*
@M03495:532:000000000-M42H9:1:1113:15141:23729 1:N:0:ACAGGAAA+TAGACAAT
GTCAGCATGTGAGCTTTGGAGTGAAATCTCTTGTCTTAAGGAATAAAGGAAAAAGATTCCGTCGGAGGCTCGGTGCTCTACAGGTTCAACCTTTGTACTCTATTATTGCCTCACATTCCATCTCTTGTGAAAATATATTTGATTGGCTTTTCTGCAGGTTGTTTGCCAGGACTTTCCAAGACCTCCACTAGAAAACACAATAAACTTTTTGGAAGCTGGACAACTATCTTCATTTTTCAGAAACAGTGAAC
+
CCCCCGGGGGGGGGGGGGGGGGGGGGGGGGGGGGGGGGGGGGGGGGGGGGGGGGGGGGGGGGGGGGGGGGGGGGGGGGGGGGGGGGGGGGGGGGGGGGGGGGGGGGGGGGGGGGGGGGGGGGGFGGGGGGGGGGGGGGGGGGGGGGGGGGFEGGGGGGGGGGGGGGGGGGGGGGGGGGGFGGFFFGGGGGGGGGGGGFDFGGGGGGFCFGGGGGGGGGGFGGGGGAFGEFEFGGFGGGGGGGGGGA@FGB+
@M03495:532:000000000-M42H9:1:1113:15342:23798 1:N:0:ACAGGAAA+TAGACAAT
GTCAGCATGTGAGCTTTGGTCCACCTGATCCTGGTTTATCAACGGCAAAATATAGATCGGAAGAGCACACGTCTGAACTCCAGTCACACAGGAAAATCTCGTATGCCGTCTTCTGCTTGAAAAAAAAAAAGCCGTAGTAGTTACTACTTGGGATGGATCAGCCAGCCCCCAGGTAATGGGCAGGAGTGGAATTGAAGTTTCAATTAAAATGCTAGTCCCATCGAAAACACTACCATCAATAGTAGTGGCAC
+
CACCCFFDFFEEC@-6CFGFGGGGFFCCCFFGF<C@F8FEEFGCGGCE<FE@FFCFAFEGC:FFGGFGGFGCGGGCFEAEFDEG@@EEEEEC<<@CFFAF<CFE,,6>:FF<5<,CF,F8CF5,@4F+4++,,48C+CCF<BD55<,,C,<3,,8+@D<,7=AD,>D>FB+8+,,3,,,DF,*33*,63@,,,2,,7,62,,,6,,,,,,6,,5>BFC,,,2*,,2:9=*+*222;:*2+>++++++0*2*
@M03495:532:000000000-M42H9:1:1113:9206:23838 1:N:0:ACAGGAAA+TAGACAAT
GTCAGCATGTGAGCTTTGGAATTAGTAAATTCGTTGACGACAGAAGGAGCAAGATAACGACCACAGGGAGGGTGGTTTATCAACGGCAAAATATAGATCGGAAGAGCACACGTCTGAACTCCAGTCACACAGGAAAATCTCGTATGCCGTCTTCTGCTTGAAAAAAAAAACAATAAAACACCGAAATATATGTAGAATCACTCACAATCATAAGATAAAATAGAACACTGACCATGACTCAACTGAAGAGT
+
CCCCCGGGGGGGGGGGGGGGGGGGGGGGGGGGGGGGGGGGGGGGGGGGGGGGGGGGGGGGGGGGGGGGFGGGGGGGGGGGGGGGGGGGGGGGGGGGGGGGGGGGGGGGGGGGGGGGGGGGGGGGGGGGGGGGGFGGGA8FGGGGFGGGE++6ADFGGDFGGFGGGGGGGG586,,3,738,**5>1,@,7,,26,,7,,,,2,,,1,644,,2,,,,+++++2++*+22*5*+2+1+*+++0*+0*+*+)+
@M03495:532:000000000-M42H9:1:1113:22419:23876 1:N:0:ACAGGAAA+TAGACAAT
GTCAGCATGTGAGCTTTGGTTTATCAACGGCAAAATATAGATCGGAAGAGCACACGTCTGAACTCCCAGTCACACAGGAAAAACTCGTATGCCGTCTTCTGCTTGAAAAAAAAAAAAAAAAAATACAACCAAACTACATAATTTGAATCATAAGCTATGTTGTCACAATTTTCGTTCACTTCATCTATTTTATCACCACACGGCTTCTGCTGAGGTCTGCTTTTATTCTCTTTTTTTCGTTGTCACTTAAT
+
CCCCCFCGGFFEGGGEFGFEFDFGGGFGGGGEE@C<CFFGDGEFGGECFGGFGGGGFFFGFGGG,EFGFGGAEEEFF<F8EF,B@FEFGGGCFEGEGGG<FGGGGFCC,=>FGGGEEC@F+>+:,3C>,++:,+8,3,:<,,@@@9<,,,,,,:,,7,7@37D7;9,,,,,,,*6,,,,,77,77,7,7,57,,,,?,1,1**4**++32+,?**22+2+++5A+17+B24;9++):***2**++*+*3*/
@M03495:532:000000000-M42H9:1:1113:15618:24016 1:N:0:ACAGGAAA+TAGACAAT
GTCAGCATGTGAGCTTTGGAGTGAAATCTCTTGTCTTAAGGAATAAAGGAAAAAGATTCCGTCGGAGGCTCGGTGCTCTACAGGTTCAACCTTTGTACTCTATTATTGCCTCACATTCCATCTCTTGTGAAAATATATTTGATTGGCTTTTCTGCAGGTTGTTTGCCAGGACTTTCCAAGACCTCCACTAGAAAACACAATAAACTTTTTGGAAGCTGGACAACTATCTTCATTTTTCAGAAACAGTGAAC
+
CCCCCGGGGGGGGGGGGGGGGGGGGGGGGGGGGGGGGGGGGGGGGGGGGGGGGGGGGGGGGGGGGGGGGGGGGGGGGGGGGGGFGGGGGGGGGGGGGGGGGGGGGGGGGGGGGGGGGGGGGGGGGGGGGGGGGGGGGGGGGGGGG?FGGGGGGGGGGGFFGGGGGGGGGGGGGGGGFGGGGGGGGGGGGGGFFFFGGGGGGGGGCGA@FFG@FGGGFGGGGGGDGF@FGCFGGGGFGGGGFGGGGFEFGB+
@M03495:532:000000000-M42H9:1:1113:7676:24038 1:N:0:ACAGGAAA+TAGACAAT
GTCAGCATGTGAGCTTTGGTTTATCAACGGCAAAATATAGATCGGAAGAGCACACGACTGAACTCCAGTAACACAGGAAAATCTCGTATGCCGTCTTCTGCTTGAAAAAAAAACAAAAAGTGCTCACTAGTAATACATTTATCTTATGAAAAAATACGCGCCAATACCGCGGTAGCCGCCAGAGATAGACCAAAAGTCCCGTCATTATCAGTATCTATACACCTATACACAGGAGTCGAACTGGTAGTCAC
+
CCCCCGGGGECGGGFFFFGCFAFGEFGGGGGGGGGFGFGC9ECFE;CGGGGG8CFEGEGGDFFGGGGGF,CFGGGGF<<CFFGGGGGGGGECFFGCFGG9EGGGF@FFGGEGG+,,9,48A<<,,9<E,,9,8,C5,,5,,,,8@,,5,,,,8@,C,+++++8@,3,,++++5**,,335**6<,,@,?D,,62,672,,42*6,1@,,,674+,3+2+++*20++,++*+*****+)***1+++++/+/*
@M03495:532:000000000-M42H9:1:1113:16245:24049 1:N:0:ACAGGAAA+TAGACAAT
GTCAGCATGTGAGCTTTGGTTTATCAACGGCAAAATATAGATCGGAAGAGCACACGTCTGAACTCCAGTCACACAGGAAAATCTCGTATGCCGTCTTCTGCTTGAAAAAAAAAAAAAAACAATAAATCTAAAAACTTGAAAAACAATGTTGTATAACTGTCAGTCTAATTAAGAAAGTTGCACATTTGCTTATGACATAGCAGCACAAGACCTGTAGTATAGATGAATGCGGGTACGATAAGTGTAAGGTC
+
CCCCCGGGGGGGGGGGGGGFGGGGGGGGGGGGGGGGGGGGGGGGGGGGGGGGGGGGGGGGGGGGGGGGGGGGGGGGGGGGG<EFGGGGGGGGGGGGGGGGGGGGGGGGGGGGGE+8++++,,,,,,,,,,,,,,+,,:C,:,,+3,,,:,,8,,,,,:,,,,8::<<,,3,87,,7,,,,,,,7,,,,,,,,7,,,,,,2,268,,,2,,6,,,76,4,621,,,+7+,+1/*)1*1/3**++++3+++++
@M03495:532:000000000-M42H9:1:1113:16372:24116 1:N:0:ACAGGAAA+TAGACAAT
GTCAGCATGTGAGCTTTGGTTTATCAACGGCAAAATATAGATCGGAAGAGCACACGTCTGAACTCCAGTCACACAGGAAAATCTCGTATGCCGTCTTCTGCTTGAAAAAAAAAAAAAAAATACCACACATCACCTTAACCTACACATAATCGACATCACAACCACCAGATAATTGGAACTAATAATCATATTATACTTTCACCATTAAACTGCTTTCTCTACATACACCAGCTCACTTCCACTTCCATCTT
+
CCCCCGGGGFGGGGGGGGGFFGGGGGGGGGGGGGGGGGGGGGGGGGGGGGGGGGGGGGGGGGGGGGGGFGGGGGGGGFFGG<FGGGGGGGGGGGGGGGGFGGGFGGGGGGGGGGF4@>++3,:,,8,++,B,,,8,,,,,3,,,@F,,:@,+,35:@,,,,**6**,,3,,,3,,,??,,,,2,,,,7,,57,,7,,,,,62?,,,@;,2,,,,2,,,,++1+++/7**/*/2*5+5++0+++++0+3++1
@M03495:532:000000000-M42H9:1:1113:11128:24116 1:N:0:ACAGGAAA+TAGACAAT
GTCAGCATGTGAGCTTTGGAATTAGTAAATTCGTTGACGACAGAAGGAGCAAGATAACGACCACAGGGAGGCTGGTTTATCAACGGCAAAATATAGATCGGAAGAGCACACGTCTGAACTCCAGTCACACAGGAAAATCTCGTATGCCGTCTTCTGCTTGAAAAAAAAAAAGAAAAAAAATGCATTTCATCATACAGTGGATCATAAGCCGCACGTATACAATTTGAATAAGTGGTACTGACAAGCTTAGG
+
CCCCCGGGGGGGGGGGGGGFFFCGGGGGGGGGGGGGGGGGGGGGGGGGGGGGGGGGGGGGGGGGGGGGEEGGGGGFFFGGGFGGGGGGGGGGGGGGGGGGGGGGGGGGGGGGGGGGGGGGGGGGGGGGGGGGGGGGGEFGGGGGGGGGGC@>DGGGGGCFEGGGGGGGGGC**,,,,**5,,,7,,,7@;2;,?,?,7,,,4?=;,6,55*******2+++*5+++,+3+++31+++*0*++++*.39<*0
@M03495:532:000000000-M42H9:1:1113:10530:24131 1:N:0:ACAGGAAA+TAGACAAT
GTCAGCATGTGAGCTTTGGTGGATGTGGAATGTGTGCGATCCATGAGCATCATCCAGACCTGGTTTATCAACGGCAAAATATAGATCGAAGAGCACACGTCTGAACTCCAGTCACACAGGAAAATCTCGTATGCCGTCTTCTGCTTGAAAAAAAAAAAAACAAGGAAATACATATGTAGTTGAATGATTAACACGAACACAATACAACAACAATTCTTCTAGTATTCCCTATCACGCACGCATATGCGATA
+
CCCCCGGGGGGGGGGGGGGGGGGGGGGGGGGGGGGGGGGGGGGGGGGGGGGGGGGGGGGGGGGGGGGGFGGGGGGGGGGGGGGGGGGGGGGGGGGGGGGGGGGGGGGGGGGGGGGGGGFGCGGGBCFGGGGGGGGGGCGGFFFGCFGGGCC@FF@7C+8++55,,,,3,,,3,,,,37,,3,,37,3,,,7,,7*5*5:,,*,,7>C,2,,,612,,,,6,+,,,1,+,++*52+**)3)*/**+1+)*8)
@M03495:532:000000000-M42H9:1:1113:21814:24147 1:N:0:ACAGGAAA+TAGACAAT
GTCAGCATGTGAGCTTTGGTCCAGCCTGAGTCCTGGTTTATCAACGGCAAAATATAGATCGGAAGAGCACACGTCTGAACTCCAGTCACACAGGAAAATCTCGTATGCCGTCTTCTGCTTGAAAAAAAAAAACAATATATGACTTACTTTCAAAATCACAACTATGGATCTAAGAGTTTCTAGCAACTTATCCCCAACCTGATATCCAGCTAAAATATCATGTGACTGAATCATACGAATATACATATCCT
+
CCCCCGGFGGGFCFGCGGFFGGGGGGFF@FFGGGGGFGGGGGGGGGGGCGGGGGGGFFC@FCGGGGGGGGGGEGGGGFDFGGGGGGGGGGGGGGGGFF,69CFGGDCGF7CF<CE5EFGFGGGGGF+:F7F@+4,,5B<,<,,,,:,:5,8;,,,,6,,,,+3,3,,3,,,,3,3,3,,:;,,,,,,,,,,,7,@,*3*3,,,5,3,33DE,5,7,,2,2,5,,2+,+>=,:28B+,*6*4,,,,+,+,++
@M03495:532:000000000-M42H9:1:1113:18801:24198 1:N:0:ACAGGAAA+TAGACAAT
GTCAGCATGTGAGCTTTGGAGTGAAATCTCTTGTCTTAAGGAATAAAGGAAAAAGATTCCGTCGGAGGCTCGGTGCTCTACAGGTTCAACCTTTGTACTCTATTATTGCCTCACATTCCATCTCTTGTGAAAATATATTTGATTGGCTTTTCTGCAGGTTGTTTGCCAGGACTTTCCAAGACCTCCACTAGAAAACACAATAAACTTTTTGGAAGCTGGACAACTATCTTCATTTTTCAGAAACAGTGAAC
+
CCCCCGGGGGFGGGFFGGGGGGG<FFFGGGGFFGGFGGGGFGCGGGEFFGFFFGGGGGGGGGGGGGGGGGGGFG7FFFGGGGGGGGGGGGGFFFDFGEFCGGGGGGGGGGGFGFGGGGGGGEAF<FGGFGGCFFGGFGGGGFG9F@,,BF@FAFF9EFBFGGFFGFFGGFFGGGGGFCF<FGG<>8=FFCFFFDCF@F=FBDFF,@CDGFGEEGCCEFGFGGFGCF,DE9EGGG,<>7DFFGGGFFFFFA+
@M03495:532:000000000-M42H9:1:1113:7628:24278 1:N:0:ACAGGAAA+TAGACAAT
GTCAGCATGTGAGCTTTGGATGGTTCTGGTTTATCAACGGCAAAATATAGATCGGAAGAGCACACGTCTGAACTCCAGTCACACAGGAAAATCTCGTATGCCGTCTTCTGCTTGAAAAAAAAAAACACTAAAGAAAACAACCATTACTCTATTGCAATCAAGAGCCAGATTCTGTGTTATAACAAACTCGTTATGTACTCAATCACTCTCAATTTCTCTAATACTGTCTCTGTGATCTGTTCAAACACACA
+
CCCCCGGGGFGEGGGGGGGGGGGFGGGGGGGGGGGGGGGGGGGGGGGGGGGGGGGGGGGGGGGGGGGGGGFGGGGGGGGGGGGGGGGDFGGC<FFGGGGGGGGGGGGGGGGGFDFGGGGGGGGGG48,,,8B,,,,:,4B,++,5,:,,,,,,,,5,,@>,:,,:,,,>83,,3,,,8D,7,,,85,,33,3*,,3,,,3,,7,,,,3,,2,,22,,,,,22,,,172,1,164;B,+,1,=,,,/2)4)0
@M03495:532:000000000-M42H9:1:1113:10017:24314 1:N:0:ACAGGAAA+TAGACAAT
GTCAGCATGTGAGCTTTGGTGCCGCCCTGGTTTATCAACGGCAAAATATAGATCGGAAGAGCACACGTCTGAACTCCAGTCACACAGGAAAATCTCGTATGCCGTCTTCTGCTTGAAAAAAAAAAAATATAAAATTTAAAAATAGTCATAGATCTGGTGAGACTAATAATATCGCAACAATTGATTTAGAGCTGGCAATAACAGAACTCTAGTAGAATATGGATTTTTCATATGAATAATTGATTGCGAGA
+
CCCCCGGGGGGGGGGGGGGGGGGGGGGGGGGGGGGFGGGGGGGGGGFGGGGGGGGGGGGGGGGGGGGGGGGGGGGGGGFGGGGFGGGGFGGG96CFGFGGGGFGFEFGGEGDGGGFFGGGGGGFG+4,:,85<,,,,5CB,,,8,,,,,7,>DD:,,,,,6,C,B<B,<7@3=++3++,,,,,7@F,3,7=>@,,*,2,7B,,23:D,,,,,6,@,,462,+,5,1,4,12+,44+619++11++++)*0)
@M03495:532:000000000-M42H9:1:1113:14599:24343 1:N:0:ACAGGAAA+TAGACAAT
GTCAGCATGTGAGCTTTGGTCCAGCCTGAGTCCTGGTTTATCAACGGCAAAATATAGATCGGAAGAGCACACGTCTGAACTCCAGTCACACAGGAAAATCTCGTATGCCGTCTTCTGCTTGAAAAAAAAAAAAAAACTGCAAACGACTAGAACCCTGACACGGAACTGCATAGCAGTTAACATTAATATTGAATATGTAGGATTAAAGGTCACATTGGTTGGGCGTCAGCATATCTATTCAAGTCAACGTG
+
CCCCCCFGGGGGGGGGGGGGGGGGGGGGGGGGGGGGFGGGCFFGGGGGGGGGGGGGGGEGGGGGGGGGGCFGGGGGGGFGGGGGGGGGGGGGGGGGFG9CFCFFGGDFGFFFFCGGGGGG@FFGGFGGG7FC8+883,,,,,33+86>+3:9,,+,5@,,,***8*,,,7,,,,,3,,,,,,6;,7,,,,,,,672,7,,,,,,74@,,44,,,,,44+**)*33.***2++5++++323;+4++1+**))
@M03495:532:000000000-M42H9:1:1113:22014:24360 1:N:0:ACAGGAAA+TAGACAAT
GTCAGCATGTGAGCTTTGGTCCAGCCTGAGTCCCTGGTTTATCAACGGCAAAATATAGATCGGAAGAGCATACGTCTGAACTCCAGTCACACAGGAAAATCTCGTATGCCGTCTTCTGCTTGAAAAAAAAATTAACATAGCCACTATCTAGGACCACATCCCGTGCAGGACGTAGAATTGAACGCGAGTATACATTATCGTTTGAGCAACAACTTCCCACGATAACTCGAGAGTATCCACTCCATCTTCAT
+
CA<CCFGGGFGFGGFGFGGGGGGGCGFGCGGGGGGGGGGGGGGFGGFGEGGGGGGGGGGGGGGGGGGGCFEFGGGGGGDF8CFGFGGFGGGGGGFGG8E,CFGGGCGGD9C4C<FFAF,<?F8FFFGGGGG,,:,55,<,:,,,,,55,,,,,,+++,::,,+,+6@==+@+++3:,88338,3+5*53,3EE;;,3,,*66**,*4626,2,5,,6,4,4)**6A98***;*2?1+++2+**+1+2++1+
@M03495:532:000000000-M42H9:1:1113:14513:24365 1:N:0:ACAGGAAA+TAGACAAT
GTCAGCATGTGAGCTTTGGATGGTTCTGGTTTATCAACGGCAAAATATAGATCGGAAGAGCACACGTCTGAACTCCAGTCACACAGGAAAATCTCGTATGCCGTCTTCTGCTTGAAAAAAAAAACAGGCAAACTCGACTTATCTGTGCCGTCATGAGGATACCACACGGCGGTCTCGCAATTCAGCCAGCCTAGAAGAGACAACTACCGTTATTCAAAAGATGAGCAGTCAAATATGCCTATATAACACAA
+
CCCCCGGGGFGGGGG9FFGGAFGCCFFGGGGGGFGGFGGGGGEFD<FF@FFGAFGGGGGGGGGGGGGFGGFGEGGFFGGGGGGGGGGFGGGCF9EFFCFFFFGC:FCC<5CCEFGCGA<FFGE:+,,,:,,B,8,4,+++C,:,5<,,:@+++:,,,,:,,,,,:,+3+++3*3*,,*11*7,37,2F,**,,6,,,6,,,,?,,++534**=9,+5+5*;:+1+0?*+*++3+5+3+3*+++++*3*3))
@M03495:532:000000000-M42H9:1:1113:9719:24442 1:N:0:ACAGGAAA+TAGACAAT
GTCAGCATGTGAGCTTTGGTCCAGCCTGAGTCCCTGGTTTATCAACGGCAAAATATAGATCGGAAGAGCACACGTCTGAACTCCAGTCACACAGGAAAATCTCGTATGCCGTCTTCTGCTTGAAAACAAAAAACCTTCCAGCATAACTGTATCAGCAAACAGGAATACGATCAAACCGGGCCTTCCATTTTCCACCGCAAATGCTACTAAAACACTTTCCTGCCCCTCGCTTTCCCTAGCATACAACTGTG
+
CA@CCGFE<E<F@FFFFGGCCFFE,CEC@FEFEFFFFF<8EF<E@FCE@@@@FFFF9FF<CFC8FGGGGGCFFBEGCF@EFGFEFG@,CE@,,CEEF<,F@EDF=CECEF:FG,,<,CA<55=,A,,4?4,+@+8,5<E,,,4,C,,C,:B@,AC,EFDE@:48<FD,+63,8,,C+@++++:,,>,,7,3,8>:,3*BFG9>B;,>BEC,7,=>>;=,2254,,3*/*/**446*,4,9@+=+<AGA+1+
@M03495:532:000000000-M42H9:1:1113:16176:24456 1:N:0:ACAGGAAA+TAGACAAT
GTCAGCATGTGAGCTTTGGACTCCTGACTGGTTTATCAACGGCAAAATATAGATCGGAAGAGCACACGTCTGAACTCCAGTCACACAGGAAAATCTCGTATGCCGTCTTCTGCATGAAAAAAAAAAAAAAAAGTAGACTGAAAACTGCTTGAAAAATAAAAAATGATAAGACTGTAAAAATAAGATATCAGAATGTGACATAAAACACACGAGTGCTCGGATGAAAATAATAGAGAGTGATACTGCTTGAA
+
CCCCCEFFCC@<<CE<C@F<-CF-C;9@9CCFEE,CEFF<C@+76@C,FGGGF,,D:7B:<CF@,C@C@@CF,,,C,CFFCEAFGGGCDE8<E,C66EC:EFG<=B==4EFGG,CEGFFGGDGGGG>@+8+++,<,,,,3,C,,333,,,,,3:,,,,3,7:+,,3,,3,,,,7,,,3,3,,,7,,>@,7,,76,,,,,2,,,6,,,,,*1*4*6++2*****+++,+++2++++1**+++4A:++++3)0
@M03495:532:000000000-M42H9:1:1113:8861:24637 1:N:0:ACAGGAAA+TAGACAAT
GTCAGCATGTGAGCTTTGGAATTAGTAAATTCGTTGACGACAGAAGGAGCAAGATAACGACCACAGGGAGGGTGGTTTATCACGGCAAAATATAGATCGGAAGAGCACACGTCTGAACTCCAGTCACACAGGAAAATCTCGTATGCCGTCTTCTGCTTGAAAAAAAAAACAAACAAACCAGCTATTAACAACGAAACAATACAACAGTTTACAAAAAGCAACGGACAAAGAACTTACACATCAGTATACAA
+
CCCCCGGGGGGFFEFFGGGDGFGGGGGGGGGGGEFFFGGGGGGFGGFGGEDGGGGGGG@FGDEGGGGGFGGGFGGBDE@F9FG:CGGEGGGGGGGGGGGGGGGGGGGGGDBFFFGGGGFGGGCEGGFGFGGDEFFG9<<FFGGGF<<4CG<=CFFGCD9AFGFG7>@<F*,,,36,,,*,6>,37,,,2,,6*6***,6,2,,6,/24,,,,,,,*3**+?0***.1**;203++2+++*++203*+*+**
@M03495:532:000000000-M42H9:1:1113:22648:24679 1:N:0:ACAGGAAA+TAGACAAT
GTCAGCATGTGAGCTTTGGAGTGAAATCTCTTGTCTTAAGGAATAAAGGAAAAAGATTCCGTCGGAGGCTCGGTGCTCTACAGGTTCAACCTTTGTACTCTATTATTGCCTCACATTCCATCTCTTGTGAAAATATATTTGATTGGCTTTTCTGCAGGTTGTTTGCCAGGACTTTCCAAGACCTCCACTAGAAAACACAATAAACTTTTTGGAAGCTGGACAACTATCTTCATTTTTCAGAAACAGTGAAA
+
CCCCCGGGGGGGGFGGGGGGGGGGGGGGGGGGGGGGGGGGGGGGGGGGGGGGGGGGGGGGGGGGGGGGGGGGGGDGGGGGGGGGGGGFGGGFGCCFGGGGGGGGGGGGGGGGGGGGGGGDFGGGGGGGGGGG9EFGGGGGGFGGFGGFFFGGGGGGGGGGGCFE@FGGGGGGGGGGGEFFFGGGGGGGGD99>7=:FG?EGGFG<@DADEBFFFCFFGCFGGCFF>CGFFFDGGGGGGGFDGG6EAGA?9+
@M03495:532:000000000-M42H9:1:1113:16376:24720 1:N:0:ACAGGAAA+TAGACAAT
GTCAGCATGTGAGCTTTGGAGTGAAATCTCTTGTCTTAAGGAATAAAGGAAAAAGATTCCGTCGGAGGCTCGGTGCTCTACAGGTTCAACCTTTGTACTCTATTATTGCCTCACATTCCATCTCTTGTGAAAATATATTTGATTGGCTTTTCTGCAGGTTGTTTGCCAGGACTTTCCAAGACCTCCACTAGAAAACACAATAAACTTTTTGGAAGCTGGACAACTATCTTCATTTTTCAGAAACAGTGAAA
+
CCCCCGGGGGGGGGGGGGGGGGGGGGGGGGGGGGGGGGGGGGGGGGGGGGGGGGGGGGGGGGGGGGGGGGGGGGGGGGGGGGGGGGGFGGGGGGGGGGGGGGGGGGGGGGGGGGGGGGGFGFCFGGGGAEGFGGGGGGGGFGGGGFGDFFGEGGGGGGGGGGGGGGGGFGGGGGGFGGGFFFFFFFFGGACDFGGDGGFCFGGGFGFDFGGGGGCFGGGGGGFGEA@FGGG7;C9CGFGCFFFGGFGFFF+
@M03495:532:000000000-M42H9:1:1113:12809:24722 1:N:0:ACAGGAAA+TAGACAAT
GTCAGCATGTGAGCTTTGGAGGGAGGCTGGTTTATCAACGGCAAAATATAGATCGGAAGAGCACACGTCTGAACTCCAGTCACACAGGAAAATCTCGTATGCCGTCTTCTGCTTGAAAAAAAAAAAACAAATGTGGTACAAGAAGTACTTACTTACCTTCTAAGGAACACTGTCCAGGACATCATCTCGATGTTCACTGACATAAATAATCCACTTGATACTAATTACGATGGGATAGAAGTAGATAACGA
+
CCCCCGFCF<CCEEGEGGGFGEG@FECECFFFGGGGGGGGGGEGFGGGGGGGF<DGEGEGFGGGGGG@FGGDFGFFFEFGGFFGGGFCFGGGFGFGCGGGGGGE,FFG<9CF<,CAFFGFEFBC+8+8,,B,,,,:85,,,5,,:,33=F,8,,,,,:,3,33=,,:3@,=,,,,@,,@*63,3,,,7,,7,6,D;FGG,,?@>9,,,,,2,,5>,CE9,2=,,4:,1*/*1*220**22341=7@@++2.
@M03495:532:000000000-M42H9:1:1113:8820:24744 1:N:0:ACAGGAAA+TAGACAAT
GTCAGCATGTGAGCTTTGGGGAGGGTGGTTTATCAACGGCAAAATATAGATCGGAAGAGCACACGTCTGAACTCCAGTCACACAGGAAAATCTCGTATGCCGTCTTCTGCTTGAAAAAAAAAAACACATATCTAAACACCAATCACTTAAAGGCAGCTGGTATGGCAGCACCTACTTACAAAAAATGCTGAACCTATAATGCACGTACAGCCATCAAACCAGTGATAGTGAGCTCAATGGACAGCATATGA
+
CCCCCFGGGG@FFGCFFGGGGGGGGGGGGFGEGFCCCFG:FGGGGFDFFF,,CFEGGGDFCFGGGF<E,CFFDFGGGACFFEGGCEFGFG<8?FCGGGCGCGG7<,,,9,AABBFFDFF@@:C+B8,,,5,,,,5,,,,33,,,:,,,8,,8,3,++,,,,,7,,,385,,,,35,,,,8,73**,,,,,,,,4,,7,,7,,,,*,,166,6,,,++2+**/2+++,+5++*+2+*+++2+3+*/)+++3+
@M03495:532:000000000-M42H9:1:1113:14970:24897 1:N:0:ACAGGAAA+TAGACAAT
GTCAGCATGTGAGCTTTGGAATTAGCTGGTTTATCAACGGCAAAATATAGATCGGAAGAGCACACGTCTGAACTCCAGTCACACAGGAAAATCTCGTATGCCGTCTTCTGCTTGAAAAAAAAAAAAAGAATGCAAGTTAAACTAAGTACCATGCTTCAAGGTAGTACGAAAGTGTATACTAGTAAAAGTAGTGAATTGGAGTCAATGGAGAAGTGATAGACTGACAAGAATGATGAAGAGACACAAGCTTT
+
CCCCCGGGGGGGGGGGGGGGGGGGGGGGGGGGGGGGGGGGGGGGGGGGGGGGGGGGGGGGGGGGGGGGGGGGGGGGGGGGGGGGGGGGGGGCEFGGGGGGGGGGGGGGGGGEGGGGGGGGGGGG++6+B,,,,<,,,,5<5,5?<BC,,75,,:,,,,7@7,7,3,33+,++,7,,,,,,,35,,,,,7@=,,,,,,,3,4,,,3,2,,,,,2,7,,,6,2+6,4*7*,2,+6+,+,+4*,442*2*.+03
@M03495:532:000000000-M42H9:1:1113:17942:24975 1:N:0:ACAGGAAA+TAGACAAT
GTCAGCATGTGAGCTTTGGAGTGAAATCTCTTGTCTTAAGGAATAAAGGAAAAAGATTCCGTCGGAGGCTCGGTGCTCTACAGGTTCAACCTTTGTACTCTATTATTGCCTCACATTCCATCTCTTGTGAAAATATATTTGATTGGCTTTTCTGCAGGTTGTTTGCCAGGACTTTCCAAGACCTCCACTAGAAAACACAATAAACTTTTTGGAAGCTGGACAACTATCTTCATTTTTCAGAAACAGTGAAC
+
CCCCCGGGGGGGGGGGGGGGGGGGGGGGGFGGGGGGGGGGGGGGGGGGGGGGGGGGGGGGGGGGGGGGGGGGGGEGGGGGGGGGGGGGGGGGGGGGGGGGGGGGGGGGGGGGFGGGGGFFGGDGFGGGGGGGGCFEGGFGGGGGGCGGGDF@FGGGGGGFFGGGGFFGGGFEGFFFGGA=EFGGGGFGG?CGGFFGGGGGGGGGG8;@C9BEFFEGFGGGG9FF6@F>E7CFFGGGGGGGGGGGGFDFFF4
@M03495:532:000000000-M42H9:1:1113:11904:25004 1:N:0:ACAGGAAA+TAGACAAT
GTCAGCATGTGAGCTTTGGAGTGAAATCTCTTGTCTTAAGGAATAAAGGAAAAAGATTCCGTCGGAGGCTCGGTGCTCTACAGGTTCAACCTTTGTACTCTATTATTGCCTCACATTCCATCTCTTGTGAAAATATATTTGATTGGCTTTTCTGCAGGTTGTTTGCCAGGACTTTCCAAGACCTCCACTAGAAAACACAATAAACTTTTTGGAAGCTGGACAACTATCTTCATTTTTCAGAAACAGTGAAA
+
CCCCCGGGGGGGGGGGGGGFGGGGGGGGFFGGGGGGGGGFEGGGGGGGDFFGGGGGGGGGGGGGGDGGGGGGGGGGGGFDGGGGGGGGGGGGGGGGGGGGGGGGGGGGFGGFGGGGGAFAFGGGGGGGGGFGGGFFFGFGGGGGGFDFCFCEEGGGGGGGGGGGGGGGGGGGGEEF<@E=EEFGG8FFF:EBFFG8FDFFFGCFA:FFGFGG8DC6D778CDFGFFCDBEFCDDFGF5;FGCFFGFDFD9+
@M03495:532:000000000-M42H9:1:1113:13307:25051 1:N:0:ACAGGAAA+TAGACAAT
GTCAGCATGTGAGCTTTGGAGTGAAATCTCTTGTCTTAAGGAATAAAGGAAAAAGATTCCGTCGGAGGCTCGGTGCTCTACAGGTTCAACCTTTGTACTCTATTATTGCCTCACATTCCATCTCTTGTGAAAATATATTTGATTGGCTTTTCTGCAGGTTGTTTGCCAGGACTTTCCAAGACCTCCACTAGAAAACACAATAAACTTTTTGGAAGCTGGACAACTATCTTCATTTTTCAGAAACAGTGAAC
+
CCCCCGGGGGGGGGGGGGGGGGGGGGGGGGGGGGGGGGGGGGGGGGGGGGGGGGGGGGGGGGGGGGGGGGGGGGGGGGGGGGGGGGGGGGGGGGGGGGGGGGGGGGGGGGGGGGGGGGGGGGGGGGGGGGGGGGGGGGGGGGGGG8BFFFFFGGGGGGGGGGGGGGGGGGGGGGGGGGGGGGG@FFGGGGGCFFFGGGGGGGGGDFGFGGGGGGGGGGFGEGGGGA@BECGGGDFFGCFGGGGGGFDFCC8
@M03495:532:000000000-M42H9:1:1113:10884:25065 1:N:0:ACAGGAAA+TAGACAAT
GTCAGCATGTGAGCTTTGGAACAGGGAGGGTGGTTTATCAACGGCAAAATATAGATCGGAAGAGCACACGTCTGAACTCCAGTCACACAGGAAAATCTCGTATGCCGTCTTCTGCTTGAAAAAAAAAATCACAACAAGTTGAAAGAAATTTGTCAGATTTGACGGTTGCGAGAGAAGACAACACAAACCCATCATGGCCAATTATTGCTCAACTATTGTCTAAGAGAGACGACTCAATAACTGAAGATCAC
+
CCCCCGGGFFGGGGGGGGGGGGGGGGGGGGGGGBFFGGGGGGGGGEGGGFGGGGGGGGGGGGGGGFGGGGGGGGGGGGFGGGFGGGGGGGFEFGGFCFFFFGGG9FFFBFGGFFFCGFGGFGGFGGCE,4,,,,+,,,8,,5,?,3,3:,8@::@C,,,,,,88:+++,++++**,3,,,,,6*,*,3***,,,,,,,,6,,,4,,,2,,;,,5<,,462,+4++*+/3**)***021C*91++2*41>))
@M03495:532:000000000-M42H9:1:1112:16664:1063 1:N:0:NCAGGAAA+NAGACAAT
GTCAGCATGTGAGCTTTGGAGTGAAATCTCTTGTCTTAAGGAATAAAGGAAAAAGATTCCGTCGGAGGCNCGGTGCTCTACAGGTTCAACCTTTGTACTCTATTATTGCCTCACATTCCATCTCTTGTGAAAATATATTTGANNGGNNNTTCTGCAGGTTGTTTGCCAGGACTTTCCAAGACCTCCACTAGAAAACACAATAAACTTTTTGGAAGCTGGACAACTATCTTCATTTTTCAGAAACAGTGAAA
+
CCCCCGGGGGGFGGGGGGGGGGGGGGGGGGGGGFGGGGGGGGGGGGGGGGGGGGGGGGGGGGGGGGGGG!:CFGGGGGGGGGGGGGGGGGGGFGGGGGGGGGGGGGGGGGGGGGGGGGGGGGGGGGGFGGGGGGGGGGGGG?!!::!!!:4AFFFGGGGGGGGGGGGGFGGGGGGGGGGGGGGGGGGGGGGGGFGGGGGGGFGGGGGGGGGGGGGGGGFGGGGGGGDECFGGGGGGGGGDFGGGGGGFGG+
@M03495:532:000000000-M42H9:1:1112:20013:1109 1:N:0:NCAGGAAA+NAGACAAT
GTCAGCATGTGAGCTTTGGAAAGTAAATTCGTTGACGACAGAAGGAGCAAGATAACGACCACAGGGAGGGTGGTTTATCAACGGCAAAATATAGATCGGAAGAGCACACGTCTGAACTCCAGTCACACAGGAAAATCTCGTATGCCGTCTTCTGCTGGAAAAAAAAAACCGAAAGAAGCATCTACCCTACATGCGTCACTTGAGCAGCTTTCCTTCCTCATCGGTATTGGGCTGGGGCAGGCGTGTGTTCC
+
CCCCCGGGGFGGGGGGGGGGGGGGGGGGGGGGGG<CFCCBCGAEFFGGFGGGFGGGGGGGGGGGGGGGGGFDEF<FFGFGDEFDCEGGFFGFGGFFCFE:CCFFGGGGGGGGGGAFGGGGGGEFFGFFFGGGFCG<FCGF?FFGGGG:FB+C5DFG,=B<=<FE+@FG*3**35>2,>,,,7>,,3,2,,,,,,=*=7<;,,,4,,+*++3+<<B+++++32+/***<C4**2********)*1*98);**
@M03495:532:000000000-M42H9:1:1112:16509:1119 1:N:0:NCAGGAAA+NAGACAAT
GTCAGCATGTGAGCTTTGGAGGGCAAGAAGTGGTTGTGACATTGCTATGGCAGCTAGAGCTGGTTTATCAACGGCAAAATATAGATCGGAAGAGCACACGTCTGAACTCCAGTCACACAGGAAAATCTCGTATGCCGTCTTCTGCTTGAAAAAAAAAAAAAAATATCCACAGAACAAGCCAACACGAGCCCAGACCTAGTAGCAGAAACCTCCGCCGATCTACCGCTACGTCAGTAGGTGCGGCACCATAC
+
CCCCCGGGGGGGGGGGGGGGGGGGGGGDEGGGGGGGGGGGGGGGGFGGFGGF@F<FGGFGFGGGGGGGGFGGGCCGGGGGGGGGGGGGDFGFFFGGGGGFGGGDFGGCFGGFFGFFFGGGGGGGG,,@FGGGG,FFF@FFGGGFFC,,,AEFGGGGGD7+++3,8,,,,,,,,,5,,,,*,,*********2,,46,,,2,,,,,*42++2*4*4***4**++5*)********3++*20<)*1*)*)00*
@M03495:532:000000000-M42H9:1:1112:10778:1147 1:N:0:NCAGGAAA+NAGACAAT
GTCAGCATGTGAGCTTTGGTCCGCCTGAGTCCCTGGTTTATCAACGGCAAAATATAGATCGGAAGAGCACACGTCTGAACTCCAGTCACACAGGAAAACATCGTATGCCGTCTTCTGCTTGAAAAAAAAAATTCAGAAGAAAAGTTTGTGCAAGTCATAGGAAGTTGAGATATCCGTGACTGATACTGTGAGGTAATAAGATCGTTGCAAGCAGTAGAATGTCATTCACAGACGTGCAGCGAAGACTATTC
+
CBCCCFFGGGEGGGGGGDDECGEEGGGGGGGGGGFGFFGGGGGGGGE:CEFGGGFGCG<FE@FGEAEFGGDDGGEFCEFGEGGGDFGFGFGCFEEGGG869=7F=EFCEC:FCFGGFGGGAGCGDC:FB7C,,,<,,,:484,B,,,,,,,5<,:<<95,,:,,,,:,:,7,:,9++3<+,7,,8,,,8@=,,4@E,7,,3,,63@,63,9DF:,,,,,,6=E2,+,,4=,4,)**4*,,4CE)3792?7;
@M03495:532:000000000-M42H9:1:1112:8738:1223 1:N:0:NCAGGAAA+TAGACAAT
GTCAGCATGTGAGCTTTGGAGTGAAATCTCTTGTCTTAAGGAATAAAGGAAAAAGATTCCGTCGGAGGCTCGGTGCTCTACAGGTTCAACCTTTGTACTCTATTATTGCCTCACATTCCATCTCTTGTGAAAATATATTTGATTGGCTTTTCTGCAGGTTGTTTGCCAGGACGTTCCAAGACCTCCACTAGAAAACACAATAAACTTTTTGGAAGCTGGACAACTATCTTCATTTGTCAGAAACAGTGAAA
+
CCCCC@C<FFFGGFFFGFFF@EEF,;6@ECFECFFGCC<EEGGF<ECDGGF@<D;@ED,EGGFG7CGFG8EFFGGGD,CFEFFGFGGDCEGGAFGGGGGFFGGFFFFEFGGGGFFGGG<F,:CDE55CFGCC<EFF9F?EFEFEE8AFFG<9AFC9,EEGEFCF<EFCFFFF+6=FEFFCDFDFGCFGFFCFBFD@@,@:FGFFDFDFGCC8>5@DGFC@?FGE6C,5@@EFCGG,EC:,,=EDGG;B9@2
@M03495:532:000000000-M42H9:1:1112:9146:1239 1:N:0:NCAGGAAA+TAGACAAT
GTCAGCATGTGAGCTTTGGATGGTTCTGGTTTATCAACGGCAAAATATAGATCGGAAGAGCACACGTCTGAACTCCAGTCACACAGGAAAACATCGTATGCCGTCTTCTGCTTGAAAAAAAAAATAAACATCATCTAACCCAAGCTCTGCGGCCCCAGTACTAGATGAGACTCAAGACCTATACCTCACATTGCTGCATCACACGATACTCGTAGAGAAAATCAATTTTATGTCCAATTTCTCGACTAAAA
+
CCCCCGGFFFCCE<<CGGG<FGGCFFFGG,CEFGA@FFGGGGGGFFGFFGGGDEE;FFFEFGGG<EF?FGDCFFCGFGGGGGGGEGC,:FF,,:CCFACFA<:,CFGFGFGCEFFCGGAFCE:CB?CE?,,B<,,,<EEGGB+A+,:,,,++3+8FE=,C,,7,C3,,,,:,,,8,,,38<F,7,,37<3,733,>,,7,,,,,1=**1,,*6:;*,,,4,=<<,+,1,16,+3++0++1A+<*+/38+20
@M03495:532:000000000-M42H9:1:1112:22641:1263 1:N:0:NCAGGAAA+TAGACAAT
GTCAGCATGTGAGCTTTGGACTCCTGACTGGTTTATCAACGGCAAAATATAGATCGGAAGAGCACACGTCTGAACTCCAGTCACACAGGAAAATCTCGTATGCCGTCTTCTGCTTGAAAAAAAAAATATTAGAGCTATAAATCCCTGTTCTTATATCCATCTGTTTAATATCGAGAGACCTGCATTATAACTTTGCTGAGCAGCGTGAGCCATTGCGTCATTTTTCACAGCGTTTCGTGTCGTTGGATTTT
+
C@@B<FFGGGG<CEEFGCFGGCGGGGCEGGGCCF,CFFG8@@:@@FGA<F<F@FCFEG@CF8E<FFFFGD@<@CEF<<FFCC6@@E:F@FGCEFGC<FF7CEEE>F+:4EFDC,<FFFGFGG7@+>4,<,,:5,<,CEA,,5,,5,5=,5?FDC,E,<<EBA,A,,:,8,,73++,686+,3,,,,,@3,@3@33,,@;:,36,55>*@,,,,5,24*>*6,,,?9,B,+;*1**,*2*=8*37*8+/56+
@M03495:532:000000000-M42H9:1:1112:8798:1285 1:N:0:ACAGGAAA+TAGACAAT
GTCAGCATGTGAGCTTTGGAGTGAAATCTCTTGTCTTAAGGAATAAAGGAAAAAGATTCCGTCGGAGGCTCGGTGCTCTACAGGTTCAACCTTTGTACTCTATTATTGCCTCACATTCCATCTCTTGTGAAAATATATTTGATTGGCTTTTCTGCAGGTTGTTTGCCAGGACTTTCCAAGACCTCCACTAGAAAACACAATAAACTTTTTGGAAGCTGGACAACTATCTTCATTTTTCAGAAACAGTGAAA
+
CCCCCGGGGGGGGGGGGGGGGGGGGGGGGGGGGGGGGGGGGGGGGGGGGGGGGGGGGGGGGGGGGGGGGGGGGGGGGGGGGGGGGGGGGGGGGGGGGGGGGGGGGGGGGGGGGGGGGGCGGGGGGGGGGGGGGGGGGGGGGGGGGGGGGGGGGGGGGGGGGGGGGGGGGGGGGGGGGFGGGGGGGGGGGGGGGGGGGGGGGGGGGGGFGGGGGGGGGGGGGEDGCG9BFGGGGGGGGGGGGGGGGGGA9=+
@M03495:532:000000000-M42H9:1:1112:19155:1296 1:N:0:ACAGGAAA+TAGACAAT
GTCAGCATGTGAGCTTTGGAGTGAAATCTCTTGTCTTAAGGAATAAAGGAAAAAGATTCCGTCGGAGGCTCGGTGCTCTACAGGTTCAACCTTTGTACTCTATTATTGCCTCACATTCCATCTCTTGTGAAAATATATTTGATTGGCTTTTCTGCAGGTTGTTTGCCAGGACTTTCCAAGACCTCCACTAGAAAACACAATAAACTTTTTGGAAGCTGGACAACTATCTTCATTTTTCAGAAACAGTGAAC
+
CCCCCGGGGGGGGGGGGGGGGGGGGGGGGGGGGFFGGGGGGGGGGGGGGGGGGGGGGGGGGGGGGGGGGGGGEGGGGGGGGGGGGGGGGGGGGGGGGGGGGGGGGGGFGGGGGGGGGGGGGGGFAFGGGGGGGGGGFGGGADFGGFGGGGGGGCGGGGGGGGGGFGGGGFFGGGGGGGFGGGGGFDFFGGGCFGCFGGG?GGDFFFFFBFEGCFG6>C@FGEGGGGAFGGGFGGAFFFEGGGF>GGGF9C8
@M03495:532:000000000-M42H9:1:1112:12435:1368 1:N:0:ACAGGAAA+TAGACAAT
GTCAGCATGGAGCTTTGGAATTAGTAAATTCGTTGACGACAGAAGGAGCAAGATAACGACCACAGGGAGGGTGGTTTATCAACGGCAAAATATAGATCGGAAGATCACACGTCTGAACTCCAGTCACACAGGAAAATATCGTATGCTGTCTTCTGCTTGAAAAAAAAAATAATATTACTAATTTGTTATAAGTCTTGTGCATAGTGTTTTTGGGATGATGGATAAAATTTTGACAGTAGCATCACCAGTCT
+
@CCCCGACFF9FFGGGGFGDGFEGFFCFFE@FF;EFF6,@@@AEFEDFGGGF,EEA9F7@FE<6CC@<F:@C,@FFFFGDD<F:+>+@CF9,CFF,,9DFCFE=5B?,EB=,B4=,CF,AECEE=D<EFCEC=44EB,5C8FFGEF,CF,,,CD9B,AF,FA<:3C+3+,,:8,,33@,,,37@,7D,@,77@>@,,7,,,,,67,5,4,****61*<,,,444,+6,6:,:8+5+5:++3+00+*22582
@M03495:532:000000000-M42H9:1:1112:19087:1531 1:N:0:ACAGGAAA+TAGACAAT
GTCAGCATGTGAGCTTTGGTCCAGCCTGAGTCCCTGGTTTATCAACGGCAAAATATAGATCGGAAGAGCACACGTCTGAACTCCAGTCACACAGGAAAATCTCGTATGCCGTCTTCTGCTTGAAAAAAAAAAAATATAATCTCCGACTTAGAACAGCTTGTATCAAATGTATCGTATTTTACCATCTATTTGGTGTCAGGTCTCCAACTTCTTTATGATCGCTATCTCTCGATTATACCGTTTTCTTCTCA
+
CC<CCGFGGGGGGGGGGGGGFGGGGGGGGGFGGFGGGGAFGGGGGGEGGGGGGGFGGGFGGGGGGGGGGGGGGEGGGCFGGGGGGFGGGGGGEFGGGGGCFAFCGGGCFGGFGGGFFFGGCECECA<BC=CC+84:5,,,,,:,+++++,,3,,:,3<,,8,,,,3,,,3,,,+,3,,,7,,,33,3,,,7@,,6,3,,3,,26,52,66,;,,,56,6,*4=***2B,**4,2*=E++*3*5>+++35++
@M03495:532:000000000-M42H9:1:1112:21877:1580 1:N:0:ACAGGAAA+TAGACAAT
GTCAGCATGTGAGCTTTGGAGGGCAAGAAGTGGTTGTGACATTGGAGCAAGATAACGACCACAGGGAGGGTGGTTTATCAACGGCAAAATATAGATCGGAAGAGCACACGTCTGAACTCCAGTCACACAGGAAAATCTCGTATGCCGTCTTCTGCTTGAAAAAAAAAAAAACACATACAATACATTACTCTCTATCTATACTCTCCTTTCTATCTACACTGCATTTGTCATATTGATCATCAACTCCTGTC
+
CCCCCGGGGGGGGGGGGGGGGGGGGGGGGGGGGFFEGGGGGGGGFGGGGGGGGGGGGGGGGGGGGGGGGGFGGFGGGGGGGGGGGGGGGGGGGGGGGGGGDGGGGGGGGGGGGGGGGGGGGGGGGGGGGGGGGGGFFGGFFGGGGGC>FB7AFGGGGGGGGGGGFEGEC3>*83,,7D,7,,,7,,,6,72,,,,267,,,4,,,,,2+4+37+212+2+5041++++++245++4++5+5+0*+*2*52*
@M03495:532:000000000-M42H9:1:1112:15389:1643 1:N:0:ACAGGAAA+TAGACAAT
GTCAGCATGTGAGCTTTGGAATTAGTAAATTCGTTGACGACAGAAGGAGCAAGATAACGACCACAGGGAGGGTGGTTTATCAACGGCAAAATATAGATCGGAAGAGCACACGTCTGAACTCCAGTCACACAGGAAAATCTCGTATGCCGTCTTCTGCTTGAAAAAAAAAAAAAAAAAAAACAACAGAACAAAAATGAAATATCGACTTACAGGAAACCAAGAGTTAGCTCCACATCAGATCACGTCCTAAG
+
CCCCCGGGGGGGGGGGGGGGGGGFGGGGGGGGGGFGGGGGGGGGGGGGGGGGGGGGGGGGGGGGGGGGGGGGGGGGGGGGGGGGGGGGGGGGGGGGGGGGGGGGGGGGGGGGGGGGGGGGGGGGGGGGGGGGGGGGG,:FFGGGGGGG>FGCCGGGG9AEDGGGGEGGGG<*1*11**1**42**++++++***4,+<,2<+,*2:8/++++**0+0******030+++*+2*02++*3++00*21*)+**
@M03495:532:000000000-M42H9:1:1112:10781:1648 1:N:0:ACAGGAAA+TAGACAAT
GTCAGCATGTGAGCTTTGGAATTAGTAAATTCGTTGACGACAGAAGGAGCAAGATAACGACCACAGGGAGGGTGGTTTATCAACGGCAAAATATAGATCGGAAGAGCACACGTCTGAACTCCAGTCACACAGGAAAATCTCGTATGCCGTCTTCTGCTTGAAAAAAAAAAAAACAAAAACGAACAACATAGAATGGGAGTTGAGCGACATAAACACACTAGTAGATAATAGATAACCAGCGGAGCGTCCAA
+
CCCCCGGGGGGGGGGGGGGGGGGGGGGGGGGGGGFGGGGGGGGGGGGGGGGGGGGGGGGGGGGGGGGGGGEGGGGGGGGGGGGGGGGGGGGGGGGGGGGGGGGGGGGGGGGGGGGGGGGGGGGGGGGGGGGGGGGGGC=FGGGGGGGGGGDGGGGGGGDFGGGGGGGGGG:*5*,236>C*****326,?2,,2,,++**++2+,/18*4++2++*21+3+0+++0++3*+++*+0<4***)*1*)*)***
@M03495:532:000000000-M42H9:1:1112:14950:1670 1:N:0:ACAGGAAA+TAGACAAT
GTCAGCATGTGAGCTTTGGTCCAGCCTGAGTCCTGGTTTATCAACGGCAAAATATAGATCAGAAGAGCACACGTCTGAACTCCAGTCACACAGGAAAATCTCGTATGCCGTCTTCTGCTTGAAAAAAAAAAAGATTGACACCAGTTAATCGACCTGTTGATACTACTCTTATTGTGCCTATTTCTATCAATCTGGTAATCACAACACTTTCATAGCCTCTTGACTTGTAAGATGCAATGCTCATTGACGCT
+
CCCCCGFGGGGGGGGGGGGGGGGGGGGGGGGGGGCGGGGGGGGGGGGGGGGGGGGGGGGGGGGGGFGGGGGGGGGGGGGGGGGGGGGGGGGGGGFCGG@CFGGGGGGGGGFGFGEFGG9FGFFGFGGGGGG7++,,,,,,,++87:,8:,+,+++3::3,,,,,<,CF,,:,,8,9,,,,:,,,,,38<,,,8,,3,,,3@,,,*,*,,,,7,,,,,2,,,,,4,5?,,5,2>+,,,+1,>:,25+,+***
@M03495:532:000000000-M42H9:1:1112:8721:1698 1:N:0:ACAGGAAA+TAGACAAT
GTCAGCATGTGAGCTTTGGTCCAGCCTGAGTCCTGGTTTATCAACGGCAAAATATAGATCGGAAGAGCACACGTCTGAACTCCAGTCACACAGGAAAATCTCGTATGCCGTCTTCTGCTTGAAAAAAAAAAAAATAAAAAATACGTGTACATTAACATTTACAAATAGTCTGTCAAGGAGATGACGATGTGCTAGTGGTTTGCCAATCTCAGGGATTAGACTGGCCTCTCTCTCTTCGAGTACGTGTCGAC
+
CCCCCGGGGGGGGGGGGGGGGGGGGGGGGGGGGGGGGGGGGGGGGGGGGGGGGGGGGGGGGGGGGGGGGGGGGGGGGGFGGGGGGGGGGGGGGGGGGGCEGGGGGGFGGGGGGGGGGGFFGGGGGGGGGGG8883:C,,,+,C<+>,,3,,,,,,,,,,,,,,,3,,,,8,,:3,,,@,,6,,,7*3**,77,,3,,,2*2*,,,2,,,6,,4,*,2,,4,,,/4*6,4*3++*41+***+*+*02+.**1
@M03495:532:000000000-M42H9:1:1112:19033:1822 1:N:0:ACAGGAAA+TAGACAAT
GTCATCATGTGAGCTTTGGAGTGAAATCTCTTGTCTTAAGGAATAAAGGAAAAAGATTCCGTCGGAGGCTCGGTGCTCTACAGGTTCAACCTTTGTACTCTATTATTGCCTCACATTCCATCTCTTGTGAAAATATATTTGATTGGCTTTTCTGCAGGTTGTTTGCCAGGACTTTCCAAGACCTCCACTAGAAAACACAATAAACTTTTTGGAAGCTGGACAACTATCTTCATTTTTCAGAAACAGTGAAC
+
CCCCCGGGGGGGGGGGGGGGGGGGGGGGGGGGGGGGGGGGGGGGGGGGGGGGGGGGGGGGGGGGGGGGGGGGGGGGGGGGGGGGGGGGGGGGGGGGGGGGGGGGGGGGGGGGGGGGGGGGGGGGGGGGGGGGGGGGGGGGGFGGGGGGGGGGGGGGGGGGGGGGFFGGGGGGFGGGGGFGGFGGGGGFGGGGGGGGGFGGGGGGFGGGGGGGGGGGGGGCFGGGGGGFGGFFGGFGGGGFGGGGGGGFGG+
@M03495:532:000000000-M42H9:1:1112:16231:1826 1:N:0:ACAGGAAA+TAGACAAT
GTCAGCATGTGAGCTTTGGTTTATCAACGGCAAAATATAGATCGGAAGAGCACACGTCTGAACTCCAGTCACACAGGAAAATCTCGTATGCCGTCTTCTGCTTGAAAAAAAAAAGGAGAGAGTGGATCTGGGAGTTATAAATCCCTAATCTTATATCTCTACGATCAATACAGAGAGTCCTGGATATAATACAGGCTTAGAAGAGTGAGACAATGAGGAATAACTCCACGAAGTACGTGCGCGCGCATATG
+
CC6@BFFGACEGGFEFGFGGEFCFD@FG;FGEG,CFGGEGAEFGGGEC<DEEFFFGGGGDFGGGGGGGGCFFGGGGGGDDG,CCCFFGGDDGGGGCGGG<FEC<FF9FFGCF+4++B,B:BC<9+,,:B<,8=+8B?<?<,5C,A,C,,:,CA,?5@,C,A,+++3>,C7,,3>,=@,,8,3,,,,7378@,,,,53,,,,3=,,,,@9D,D2,,,6,,,4=,,?22<4*4**/69*;<**)/)*)*)*1+
@M03495:532:000000000-M42H9:1:1112:22319:1836 1:N:0:ACAGGAAA+TAGACAAT
GTCAGCATGTGAAGCTTTGGAGTGAAATCTCTTGTCTTAAGGAATAAAGGAAAAAGATTCCGTCGGAGGCTCGGTGCTCTACAGGTTCAACCTTTGTACTCTATTATTGCCTCACATTCCATCTCTTGTGAAAATATATTTGATTGGCTTTTCTGCAGGTTGTTTGCCAGGACTTTCCAAGACCTCCACTAGAAAACACAATAAACTTTTTGGAAGCTGGACAACTATCTTCATTTTTCAGAAACAGTGAA
+
CCCCCGGGGGFFFFGGGGFFCEFG<<FFDGGFGGG@FGGGGG?@EGFFGGFFFGGGGGGGGGEGGGFGGGFGGGGGGGGFFGGGFGGGGFGAFGGGGGGGGGGGGGGFGGGGGGGGGFFGAC9?FCDDGGFFCFFGCFGGGGGGGG,=FFEF9FFGGGGEGGGGGGGFGFDFGGGGGDGGGG@DFFGFDF,>AFDDGG,,CF:EGGDFFFGGGFFFGGGGGGGGGCFA32@F9@BCGGECFGFD?FGFFGC
@M03495:532:000000000-M42H9:1:1112:17578:1860 1:N:0:ACAGGAAA+TAGACAAT
GTCAGCATGTGAGCTTTGGAGTGAAATCTCTTGTCTTAAGGAATAAAGGAAAAAGATTCCGTCGGAGGCTCGGTGCTCTACAGGTTCAACCTTTGTACTCTATTATTGCCTCACATTCCATCTCTTGTGAAAATATATTTGATTGGCTTTTCTGCAGGTTGTTTGCCAGGACTTTCCAAGACCTCCACTAGAAAACACAATAAACTTTTTGGAAGCTGGACAACTATCTTCATTTTTCAGAAACAGTGAAC
+
CCCCCGGGGGGGGGGGGGGGGGGGGGGGGGGGGGGGGGGGGGGGGGGGGGGGGGGGGGGGGGGGGGGGGGGGGGGGGGGGGGGGGGGGGGGGGGGGGGGGGGGGGGGGGGGGGGGGGGGGGGGGGGGGGGGGGGGFGGGGGGGFDEFGGGGGGGGGGGGGGGGGGGGGGGGGFGAGFGGGGGGEGGGGGGGDFGGGGGGGGGGGGGGGGGEGGGGGGGGGGGGGGGGGGGFCGGGGGGGFGGGGGFCFCF8
@M03495:532:000000000-M42H9:1:1112:16779:1901 1:N:0:ACAGGAAA+TAGACAAT
GTCAGCATGTGAGCTTTGGAATTAGGGTGGTTTATCAACGGCAAAATATAGATCGGAAGAGCACACGTCTGAACTCAGTCACACAGGAAAATCTCGTATGCCGTCTTCTGCTTGAAAAAAAAAAAATAAACTAACATCCAACTAACAGACATTAAATGCCATATAAAATCAAACATTAGAATTTTGATGAATGACATATATGCAATTGAGTTTCACTTGTTTAACAACATGTATGTATAATCCTAAGCCTA
+
CCCCCGGGGGGGGGGGGGGGGGGGGGGGGGGGGGGGGGGGGGGGGGGGGGGGGGGGGGGGGGGGGGGGGGGGGGGGGGGGGGGGGGGGGGG,CFGGGGGGGGGGGGGGGGGGGGGGGGGGGGGGF+,,,B,:,,3,<,3A<C=A,,5,,,,,,,,:,,:,,73,38,,,,,,,8,,,,,,,8,33,*7,3,@=,,35@,7,,,,,76:,,,,,52,,,,5,,,,?+4:,*,4,+,4,+5,5+,+1+,222*
@M03495:532:000000000-M42H9:1:1112:23580:1912 1:N:0:ACAGGAAA+TAGACAAT
GTCAGCATGTGAGCTTTGGAGGGTGGTTTATCAACGGCAAAATATAGATCGGAAGAGCACACGTCTGAACTCCAGTCACACAGGAAAATCTCGTATGCCGTCTTCTGCTTGAAAAAAAAAAGACAAAATAACATCTTAGTCCGTGACATGAGTCCAGTTTACACGTATGTCTAGTGTGTTATACAGCACCATAATGATTAATGTGTGCGTCTGCGTTAGTCCCCGTCAGTTGTTGACTGACTCAGTTCCCC
+
CCCCCFFEFFGGGGGDFFGGGGGGGGBFGGGGGGDEGGC:EFFFFGGGGGGGCGGGGGCFGGGGDDCGGGGGGGFDGGGGGGG?CGGGD8FGGG==FFGGFC<F?AE9,5<CCAEF7FFGG:<,,,,,,55B,,B,,,,,<,+,:++,,,:5:3=,3,38@,,,8@,C,8,,,87,,,,3,,,8,8,,65@,,,,,,,@,,,7>C:7,*64*1,****6,2,>@55;**+,,+*++3++5+21*+++++**
@M03495:532:000000000-M42H9:1:1112:21283:1915 1:N:0:ACAGGAAA+TAGACAAT
GTCAGCATGTGAGCTTTGGTCCGCCTGAGTCCTGGTTTATCAACGGCAAAATATAGATCGGAAGAGCACACGTCTGAACTCCAGTCACACAGGAAAATCTCGTATGCCGTCTTCTGCTTGAAAAAAAAAAAAAAAACAAAACCAAAATTACAATAACCATATGACTGCTACATGGCTATACAGTCTACAGACAGCTTACACATTCAAAGCTTGTCTCTTGTGTCCATCAACCTCCAATCTAAATAACACCT
+
CCCCCGGGGGGGGGGGGGGGGGGGGGFGGGGGGFEGGGGGGGGGGGGGGGGGGGGGGGGGGGGGGGGGGGGGGGGGGGGGGGGGGGGGGGGFGGGGG,CFFGGGGGGGGCEFGGGGGG9FFGGFGGGGGG:43++3+,,,,,8,+,,,,,,,3::,,:3@,,3,,3,5,7;>,,,,57,2,277>,7,?,,2,2,79,<,,,7,2,,,,,,,2,,1+++++++++3+1?*2*+***++*+++5+5+?*+**
@M03495:532:000000000-M42H9:1:1112:9636:1955 1:N:0:ACAGGAAA+TAGACAAT
GTCAGCATGTGAGCTTTGGTCCAGCCTGAGTCCTGGTTTATCAACGGCAAAATATAGATCGGAAGAGCACACGTCTGAACTCCAGTCACACAGGAAAATCTCGTATGCCGTCTTCTGCTTGAAAAAAAAAAAAAAAAAAAAAAAATGAAACATAAAATAGTTGTATGAATTGAAAAGTAATATAAAGAGAGATCAGTGAGTATCGATGAGTAATCAGTTAATGAGTACTGTGAGGATTATAAATATGACAA
+
CCCCCGGGGGGGGGGGGGGGGGGGGGGGGGGGGGGGGGGGGGGGGGGGGGGGGGGGGGGGGGGGGGGGGGGGGGGGGGGGGGGGGGGGGGGGGGGGGGFFGGGGGGGGGGGGGGGGGGGGGGGGGGEFGGG+++83+@+@:53*1,,,7,3,,,,,87::,,7,,,,387,,,732,,,,,,,;,77+4+**,2,,5,2,2+7+48*+4425,+5+;++++++++20++2+++**++*+3+*0*+2+*+*2
@M03495:532:000000000-M42H9:1:1112:21878:1958 1:N:0:ACAGGAAA+TAGACAAT
GTCAGCATGTGAGCTTTGGAATTAGCTGGTTTATCAACGGCAAAATATAGATCGGAAGAGCACACGTCTGAACTCCAGTCACACAGGAAAATCTCGTATGCCGTCTTCTGCTTGAAAAAAAAAAAATTGTATGTACATAATCAATAATGCGCATCTACATCCTTGCCAGCCACCTAGGTACTCGCACGAATCCAGCTGTTATCCTTATCTATTATAGTTACAGTGTTCGTATTCCCCCTTTTACTTCCTTC
+
CCCCCGGGGGGGGGGGGGGGGGGGGGGGGGGGGGGGGGGGGGGDGGGGGGGGGGGCFDFGGGGGGGGGGGGGGGGGGGGGGGGGGGGDFGGG8FFGGGGGGGGGGFFEFFGF,ECC??FGEGGD8+4,,85,,85,,<,,,,5,:,,,,,3++6@3,3,B,=>,3,,,3++,,33,,8@,@>,+3**5**,33,,623,,,@<F9:,5,5,27,,,,16,64,,64,4*:,,,+++*1=*5:+*5++*++2
@M03495:532:000000000-M42H9:1:1112:11758:2007 1:N:0:ACAGGAAA+TAGACAAT
GTCAGCATGTGAGCTTTGGACTCCTGACTGGTTTATCAACGGCAAAATATAGATCGGAAGAGCACACGTCTGAACTCCAGTCACACAGGAAAATCTCGTATGCCGTCTTCTGCTTGAAAAAAAAAAAAAGAAGACAAACAATATCGGACCAACACCGTACAACAACCTAAGGAAACACTCCACTTCAATTACCTGTCATAAACGTGAGTTACGCGTGAATACAATGTAAAATCATAAGCCCCCTGCTAAAC
+
CCCCCGGGGGGGGGGGGGGGGGGGGGGGGGGGGFGGGGGGGGGGGGGGGGGGGGGGGGGGGGGGGGGGGGGGGGGGGGGGGGGGGGGGGGGGGAGGGGGGGGGGGGCGGGGFFEFD8EFDGGGGGG4+4++,,8,,3B,3B,,55++8+++,B=+3+,:3+,78,,*,3,,,8,,,3,,6,,,,,,,,@,,,,,,2,,2,@2@*2*,*2,<2****1=*+++5+5*24+33++*++++++***)1*+/3**
@M03495:532:000000000-M42H9:1:1112:13685:2028 1:N:0:ACAGGAAA+TAGACAAT
GTCAGCATGTGAGCTTTGGAGGGCAAGAAGTGGTTGTGACTGGTTTATCAACGGCAAAATATAGATCGGAAGAGCACACGTCTGAACTCCAGTCACACAGGAAAATCTCGTATGCCGTCTTCTGCTTGAAAAAAAAAAAATACCCTAGTCAGAAAAACAGACTAAGTATAACCATTCTTGTAAACATTCCTGTGTAGAACATCCCATCTAATTATGAACTATACCGAACTATAAGACACATTGCTTCTAGA
+
CCCCCGGFFGGFGFGFGGGGGGGGGGGGGGGFGEGEGGGGFGGGGGGGGGGGEGGGGGFGGGGGGGGGGGGGDFGGGGGGGGGGGGGGGGFGGFGGGGGGGGFGG9<?FECFGFFGGGGGE<<EFG<=AFGGFCGG@EB+,::,:53,,,C<<,,38=,,,,:,,,:,@,,,,,,,,,,3737,,,3@,77,7,,,,,@FC>,,,22,,6,,7265,,6,,,,,?**/4*,,,+,=>C9C6+++++5++33
@M03495:532:000000000-M42H9:1:1112:17501:2094 1:N:0:ACAGGAAA+TAGACAAT
GTCAGCATGTGAGCTTTGGTTTATCAAGGCAAAATATAGATCGGAAGAGCACACGTCTGAACTCCAGTCACACAGGAAAATCTCGTATGCCGTCTTCTGCTTGAAAAAAAAAATAAAGCAGCTAGCAAAGTCACAATGATGTTCTGGTAATGTCAGCAACCTGGACAGAGCCTGACAGTGATAGCAACTGCAAATGAGGGCTTCGCGGCCCCATATCAGAGTGGCTTTTTTCTTGAAAAGTTTCCACAGTG
+
C-ABCGG9ECF<FFGEEFGFGGGEFFCEGDEEG8<EFFGCGGGDEEGCFGFGCGGGGGFFGGFFGGGG@FGFFEFGGFGC,<CEFFFGGGDF@CG,@CFGG,CFCE6FCC++4,5,5,,49,4,A?,B=,9,59,BF,E@<EE?<5<<,,57:?<E8,E<A,=DE,:D8,,,38=>B,@,7,,,7,9>,@,,,,,,8@,>+,,,5*4******122,,6,2C9/*2=,,**++2++++0+>:E;>++0**+
@M03495:532:000000000-M42H9:1:1112:20396:2099 1:N:0:ACAGGAAA+TAGACAAT
GTCAGCATGTGAGCTTTGGAATTAGTAAATTCGTTGACGACAGAAGGAGCAAGATAACGACCACAGGGAGGGTGGTTTATCAACGGCAAAATATAGATCGGAAGAGCACACGTCTGAACTCCAGTCACACAGGAAAATCTCGTATGCCGTCTTCTGCTTGAAAAAAAAAAAACACATAACATAAAGCACTCTACTTACCAATGTGATATGCATCATTTATGACTAAATTGCGTACATCTATTCCTCATAGC
+
CCCCCGGGGGGGGGGGGGGGGGGGGGGGGGGGGFEGGGGGGGGGGGGGGGGGGGGGGGGGGGGGGGGGFGGGGGGGGGFGGGGGGGGGGGGGGGGGGGGGGGGGGGGGGGGGGGGGGGGGGGGGFGGGGGGGGGGGG?AGGGGGGGGGGEGGGGGGFGGGCCGGFGGGGG@**6,,,,,,37,,,,,,6,,,,,,,,,2,,2,,,,,,6,,2,,+151+<?+++50+<+++*3**11+5+1+++++2+++*
@M03495:532:000000000-M42H9:1:1112:17992:2316 1:N:0:ACAGGAAA+TAGACAAT
GTCAGCATGTGAGCTTTGGAGTGAAATCTCTTGTCTTAAGGAATAAAGGAAAAAGATTCCGTCGGAGGCTCGGTGCTCTACAGGTTCAACCTTTGTACTCTATTATTGCCTCACATTCCATCTCTTGTGAAAATATATTTGATTGGCTTTTCTGCAGGTTGTTTGCCAGGACTTTCCAAGACCTCCACTAGAAAACACAATAAACTTTTTGGAAGCTGGACAACTATCTTCATTTTTCAGAAACAGTGAAC
+
CCCCCGGGGGGGGGGGGGGGGGGFGGGGGGGGGGGGGGGGGGGGGGGGGGGGGGGGGGGGGGGGGGGGGGGGGGGGGGGGGGGGGGGGGGGGGGGGGGGGGGGGGGGFGGGGGGGGGGGGGGGGGGGGGGGGGGGGGGGGGGGGGGGGGGGGGEGGGGGGGGGGGGGGGGGGGGGGGGFGGGGGGGGGGGGGGGGGGGGGGGGGGGGGGGGGGGGGGGGGGGGGGGGGGGGDGGGGGGGGFFGGGGGFGG+
@M03495:532:000000000-M42H9:1:1112:23765:2333 1:N:0:ACAGGAAA+TAGACAAT
GTCAGCATGTGAGCTTTGGAGTGAAATCACTTGTCTTAAGGAATAAAGGAAAAAGATTCCGTCGGAGGCTCGGTGCTCTACAGGTTCAACCTTTGTACTCTATTATTGCCTCACATTCCATCTCTTGTGAAAATATATTTGATTGGCTTTTCTGCAGGTTGTTTGCCAGGACTTTCCAAGACCTCCACTAGAAAACACAATAAACTTTTTGGAAGCTGGACAACTATCTTCATTTTTCAGAAACAGTGAAC
+
CCCCCCF9FFF@E@FFG9CGGGGDGGDF-CC@FC<<FFFGG9FGGGGGFGGGGGE,CFFFGFGFD@FGDGDEEGGGFFECF<EFGGGGFGFEGCFFGFGGGGGGGGC9<EFECFFGCEFGFGEFGFGGGGGGGGGGGGGGGGDFGCFGG<,CFFGGGEGGGGGGDFGGGGDFFGGGGFGGGGG:FGGGG8A9FAFGGGGGFD9>DDAADGDEAFC8DE,DFFFGFDF9@CFCG9;E;>FGGGG*:D?F9E8
@M03495:532:000000000-M42H9:1:1112:18324:2418 1:N:0:ACAGGAAA+TAGACAAT
GTCAGCATGTGAGCTTTGGAGTGAAATCTCTTGTCTTAAGGAATAAAGGAAAAAGATTCCGTCGGAGGCTCGGTGCTCTACAGGTTCAACCTTTGTACTCTATTATTGCCTCACATTCCATCTCTTGTGAAAATATATTTGATTGGCTTTTCTGCAGGTTGTTTGCCAGGACTTTCCAAGACCTCCACTAGAAAACACAATAAACTTTTTGGAAGCTGGACAACTATCTTCATTTTTCAGAAACAGTGAAC
+
CCCCCGGGGGGGGGGGGGGGGGGGGGGGGGGGGFFGGGGGGGGGGGGGGGGGGGGGGGGGGGGGGGGGGGGGGGGGGGGGGGGGGGGGGGGGGGGGGGGGGGGGGGGGGGGGGGGGGGGGGGGGGGGGGEGGGGGGGGGGGGGCCGGCGGGGGGGGGGGGGGGGGGGGGG?FFGFFFGGGGGGFGGGGGGGGGGGGGGG?FFGGGGGGGGGGGGGGGGGGGGGGGGGGGGGGF9EFGCFFFGGGGGGFFG+
@M03495:532:000000000-M42H9:1:1112:14421:2427 1:N:0:ACAGGAAA+TAGACAAT
GTCAGCATGTGAGCTTTGGAATTAGTAAATTCGTTGACGACAGAAGGATCAAGATAACGACCACAGGGAGGGTGGTTTATCAACGGCAAAATATAGATCGGAAGAGCACACGTCTGAACTCCAGTCACACAGGAAAATCTCGTATGCCGTCTTCTGCTTGAAAAAAAAAAACCAAAATAAACAACAAACAAAAAAACTGTGATAGAGAAAACGTTAAACATATAAACACAACGTACGAGATAAAGATCACA
+
CCCCCGGGGGGGGGGGGGGGGGGGGGGGGGGGGGGGGGGGGGGGGGGGGGGGGGGGGGGGGGGGGGGGGGGGGGGEGGGGGGGGGGGGGGGGGGGGGGGGGGGGGGGGGGGGGGGGGGGGGGGGGGGGGGGGGGGGG5BEGGGGGGGGGC@FFGGGGFFGGGGFGGGGGG@**,3,,,,,,,7,2>,,5,,6,1***,,2,+,+,++52+**4*+*4++5+++3++2+******2*//2*22+*32+/:**
@M03495:532:000000000-M42H9:1:1112:16293:2458 1:N:0:ACAGGAAA+TAGACAAT
GTCAGCATGTGAGCTTTGGACGACAGAAGGAGCAAGATAACGACCACAGGGAGGGTGGTTTATCAACGGCAAAATATAGATCGGAAGAGCACACGTCTGAACTCCAGTCACACAGGAAAATCTCGTATGCCGTCTTCTGCTTGAAAAAAAAAAATAACACTCACACACTGAACACCAATTTTTATATGCATTGTAATAACATTCACTACCAGTCGGTTTATTCTCCAGACCCAAGGCAAAATACATCTCTT
+
CCCCCGDGGGGGGGGGGGGGGGGGGGGGFGGGGGGGGGGGGGGGGGGGGGGGGGGGGGECGGGGGGGGGGGGGGGGGGGFGGGGGGGGGGGGGFGGGGGGGGGGGGGFGFFAEGGGFGGG,<?FGGGFEEGGGGFFGBFFEFGGGGC8C7:>F>3@,,,,,,,@:D*3,3,=,76>*,7,,,36,7,6;,,7,6,@,@,<CFG9,;;;B@,,7,*34=*3+++522+++1***14>*8*0**0:+0+*+:*
@M03495:532:000000000-M42H9:1:1112:13359:2469 1:N:0:ACAGGAAA+TAGACAAT
GTCAGCATGTGAGCTTTGGAATTAGCTGGTTTATCAACGGCAAAATATAGATCGGAAGAGCACACGTCTGAACTCCAGTCACACAGGAAAATCTCGTATGCCGTCTTCTGCTTGAAAAAAAAAAAAAATAAATAAATTGTATATGTGGCAAGTCTGCAGCATAAAAACAAAAGCAACTTCTCTATCAATATGATGACGTCTCTCCTCCTATACATGACAGATACTATTGTGTCCCAACTACTTCCCTGTCT
+
CCCCCGGGGGGGGGGGGGGGGGGGGGGGGGGGGGGGGGGGGGGGGGGGGGGGGGGGGGGGGGGGGGGGGGGGGGGGGGGGGGGGGGGGGGG<EGGGGGGGGGGGGGGGGGGGGGGGGGGGGGDG+4++,:,,,,,:,,,,,,,,,,,,+:>+,3,,B,,8,3,7,,,+,5,3,,,,,,,,,,3,,7,,,77,,,,,,***,6,,,,,,,22,,,,120,,,,,,,+6,,1,0,+,03**+5@+++*2)+0+
@M03495:532:000000000-M42H9:1:1112:19256:2474 1:N:0:ACAGGAAA+TAGACAAT
GTCAGCATGTGAGCTTTGGTCCACCTGATCCTGGTTTATCAACGGCAAAATATAGATCGGAAGAGCACACGTCTGAACTCCAGTCACACAGGAAAATCTCGTATGCCGTCTTCTGCTTGAAAAAAAAAATACTTACTAGACGATTGTGATTGTGTACGTATTTGTCCCATCACCTCGGTAATCCTCTCTTGCTTGCAAAGATTTCTTTCTACCACACTAGACGCAACTCGCGTCCTTTAGTACTTATCTTT
+
CCCCCDGGGGFEC9EFGGGGGGGFGGGGGGC@FGCEEFAFFGGGBGB@6CF@F@9FA9<@FCGDGAAEGFCGGGG<EFEGGGEEFGCCEGGGGGE,,,9<=FGGFFFCGC@,<F<?<F<E<CDGCFGGGF9<,,<?,,5,,+4?,+,,:,<95,,,,+,:C6F,3@,,3C,,,,,,+++38,8=FC,,>@:9,3,*43DD,,,3,7,@@,3,7,,,*1,,62*=4)*46****:**57>+1++3+1+1+1+
@M03495:532:000000000-M42H9:1:1112:18348:2569 1:N:0:ACAGGAAA+TAGACAAT
GTCAGCATGTGAGCTTTGGAGTGAAATCTCTTGTCTTAAGGAATAAAGGAAAAAGATTCCGTCGGAGGCTCGGTGCTCTACAGGTTCAACCTTTGTACTCTATTATTGCCTCACATTCCATCTCTTGTGAAAATATATTTGATTGGCTTTTCTGCAGGTTGTTTGCCAGGACTTTCCAAGACCTCCACTAGAAAACACAATAAACTTTTTGGAAGCTGGACAACTATCTTCATTTTTCAGAAACAGTGAAA
+
CCCCCGGGGGGGGGGGGGGGGGGGGGGGGGGGGGGGGGGGGGGGGGGGGGGGGGGGGGGGGGGGGGGGGGGGGGGGGGGGGGGGGGGGGGGGGGGGGGGGGGGGGGGGGGGGGGGGGGFGGGGGGGGGGGGGGGGGGGGGGGGGGFFGGGGGGGGGGGGGGGGGGGFGGGGGGGGGFGGGGGGGGGGGGGGGGGGGGGGGGGGGGGGGGGGGGGGGGGGGGGGGGGFGGGGGGGGGGGGGGFGGGGGFGG+
@M03495:532:000000000-M42H9:1:1112:17640:2597 1:N:0:ACAGGAAA+TAGACAAT
GTCAGCATGTGAGCTTTGGAATTAGTAAATTCGTTGACGACAGAAGGAGCAAGATAACGACCACAGGGAGGGTGGTTTATCAACGGCAAAATATAGATCGGAAGAGCACACGTCTGAACTCCAGTCACACAGGAAAATCTCGTATGCCGTCTTCTGCTTGAAAAAAAAAAAAAACATTAAACCAACTCGTATCTCATATCCCTAACTTTTTCACTTGTTACTTATCACACACGTATATCATTTATTGACCA
+
CCCCCGGGGGGGGGGFGGGFGGGGGGGGGGGGGEFFGGGGGGGGGGGGGGGGGGGGGGGGGGGGGGGGEFGGEGGGFGGGFGGGGGGGGGFGGGGGGGGGGDGEGGFGGGGGGGGGGGGGGGGGFGGGFGGGGFGGG<FFGGGGGGGCEFE=DFGFGGGGGGGGFGG+7>*5***67,77@,,6*1,,6<*,3?,2,,,,7+,+?9++++++7;+9+++3<+9+++++30**3*00<70++0<*02+*+*2
@M03495:532:000000000-M42H9:1:1112:21242:2627 1:N:0:ACAGGAAA+TAGACAAT
GTCAGCATGTGAGCTTTGGAGTGAAATCTCTTGTCTTAAGGAATAAAGGAAAAAGATTCCGTCGGAGGCTCGGTGCTCTACAGGTTCAACCTTTGTACTCTATTATTGCCTCACATTCCATCTCTTGTGAAAATATATTTGATTGGCTTTTCTGCAGGTTGTTTGCCAGGACTTTCCAAGACCTCCACTAGAAAACACAATAAACTTTTTGGAAGCTGGACAACTATCTTCATTTTTCAGAAACAGTGAAA
+
B@BCAEFDEEGFFCFCDGGDFGGCFGGGFFGGGC6EEFGGGGGGGGGGGGGGGGGFFGGGGGG7@FBFGFGEGGGGGFFFFGFGGFGGGGGGGGGGGGGGGGGECFGGGFGGGGGGGGGGFFGGGGFGGGGGFGAFFGGGGGGGGGGGFDFGGGFFFDGCFGGG@FAEFFFFFFGGDFADGCDFGGGGGGGGFFGGG8F:FGGGGGCEEGGGFC7DGCFGGGDFGGCF9E;CEGFFFG;AF@FFGGGFGD+
@M03495:532:000000000-M42H9:1:1112:23511:2705 1:N:0:ACAGGAAA+TAGACAAT
GTCAGCATGTGAGCTTTGGAGTGAAATCTCTTGTCTTAAGGGATAAAGGAAAAAGATTCCGTCGGAGGCTCGGTGCTCTACAGGTTCAACCTTTGTACTCTATTATTGCCTCACATTCCATCTCTTGTGAAAATATATTTGATTGGCTTTTCTGCAGGTTGTTTGCCAGGACTTTCCAAGACCTCCACTAGAAAACACAATAAACTTTTTGGAAGCTGGACAACTATCTTCATTTTTCAGAAACAGTGAAA
+
CCCCCGGGGGGGGGGGGGGGGGGGGGGGGGGGGGGGGGGGGGGGGGGGGGEGCGGGGGGGGGGGGGGGGGGGGEGGGGGGGGGGGFGGGGGCFGGGGGGGGGGGGGFFGGGGGGGGGGGGGGFGGGGGGGAFGGGGGGGGGGGGGGGCGGFGGGGGGGGGGGGG?FEFGDFGGGGGGGGGGGGFGFGGGGGGGGGGGFDFFGGGFCFGGGGGGGGGGGGGFFCGGGEGGGGFGGCGCFEGGGGFGGGFFG+
@M03495:532:000000000-M42H9:1:1112:13028:2736 1:N:0:ACAGGAAA+TAGACAAT
GTCAGCATGTGAGCTTTGGACTCCTGACTGGTTTATCAACGGCAAAATATAGATCGGAAGAGCACACGTCTGAACTCCAGTCACACAGGAAAATCTCGTATGCCGTCTTCTGCTTGAAAAAAAAAAACGAAAAATAAAGATCCCGAACCTCAAACTCATATCCAGAAGTTAAAACAAAAATTTCACGAAAGTACAGTCTTCCCATAATCATATTCTCTCGAAAATGCTCATATTACTAATTCTTACCAACT
+
CCCCCGGGGGFGGGGGGGGGGGGGGGGGGGGGGFGGGGGGGGGGGGGGGGGGGGGGGGGGGGGGGGGGGGGGGGGGGGGGGGGGGGGGGGGGGGGGGGGGGGGGGGGGGGGGGGGGGGGGGGGGG@8+++8++44,8,,5,,,:+8@+8,,3:,,3,3,,3,:,,,,,:,,,,,,5:>,*5,,,7,,3***7@,,,,77,,,,,2,6,5,>,,,6,6,2/,46*4*,,4+,4?+2+5+++5+1;;+++2**
@M03495:532:000000000-M42H9:1:1112:13105:2778 1:N:0:ACAGGAAA+TAGACAAT
GTCAGCATGTGAGCTTTGGTTTATCAACGGCAAAATATAGATCGGAAGAGCACACGTCTGAACTCCAGTCACACAGGCAAAACTCGTATGCCGTCTTCTGCTTTAAAAAAAAAAATTCCATCTCTTGTGAAAATATATTTGATTGGCTTTTCTGCCGGTTGTTTGCCAGGACTTTCCAAGACCTCCACTAGTAAACACACTAAACTTTTTGGAAGCTAGACAACTATCTTCATTTTTCAGACACAGTGAAA
+
CCCCCGGGGGGGGGGGGGGE@FEC<FFF@+@:+;,;<,FG6,C,BCGE,;,E6C,7F@,:,<FACFAF,6,<,:,C,,,CC6,C6,9C,,FF7F+CCCF,,,F6CC9C<=4+@44,:,AFF<E,5EFGGGGGFGFGGFEEFC<BFFFAFE>,575,@+>FC:8DD=AFG<FEC>=F,,7,,,@@F@7>F<3,,@;9,3@:,DCCC,,,6D5:,>88@4,1?CFC?*@,,+?=C7,=>0++32*;9;+1<C+
@M03495:532:000000000-M42H9:1:1112:8062:2787 1:N:0:ACAGGAAA+TAGACAAT
GTCAGCATGTGAGCTTTGGAATTAGTAAATTCGTTGACGACAGAAGGAGCAAGATAACGACCACAGGGAGGGTGGTTTATCAACGGCAAAATATAGATCGGAAGAGCACACGTCTGAACTCCAGTCACACAGGAAAATCTCGTATGCCGTCTTCTGCTTGAAAAAAAAAAAACAAACATACTCTGATAAGCACCTTAGATGACTCTTACCACATAAACTTAATCTTGAAAGTATAGAGCAGAGCAGTGTAA
+
CCCCCFFGGGGGGGGGGGGGGGGGGGGGGGGGGFFFGGGGGGGGGGGGGGGGGGGGGGGGGGGGGGGGGGGGGGGGGGGGGGGGGGGGGGGGGGGGGGGGGGGGGGGGGGGGGGGGGGGGGGGGGGGGGGGGGGGGGAFFGGGFGGGGGB>FFFGGGGGGGGFGGGGGGG*5*6>23>,,,2,,,,2,,>,2,,,,277,,6<;F,,,6,?+*0+5++2+5++3<1+1++5+5+++++<+***25*5)+++
@M03495:532:000000000-M42H9:1:1112:13379:2849 1:N:0:ACAGGAAA+TAGACAAT
GTCAGCATGTGAGCTTTGGAGACTGGTTTATCAACGGCAAAATATAGATCGGAAGAGAACACGTCTGAACTCCAGTCACACAGGAAAAGCTCGTATGCCGTCTTCTGCTTGAAAAAAAAAAAAATGATTCTTTACGAATTAAATCGAAGTGGACTGCTGGGGGAACTTGAAAAAATTCGATCTACCTTTGAGCAGTTTCATAACCTTCTACTTTGTGATCTTTTGCCATCCACTAACAATTCTCTCTAACA
+
CCCCCFGFFGFG@EFGGGGGGFGGGGC@EFGAEG<CFGE@FFGFEFGAFGGD7F7<C<,CF,FFC,DFGFFA@AC9:@CFFEGGG<FG,EFFDGGGGCEEGGGGGGAFFCE8F5<FGC+@@+88,,5:5,<,A<,++8B:,ADFE:,<:3,,8D=3BFD,+3+++*,,3,,,3,<<>,*,,,6,,?,,@,2*?DF,67,2;,@?:,,,2;BCCE<,,4+3?+4+5*+++*2+++5++0+5++++5*2+50*
@M03495:532:000000000-M42H9:1:1112:24264:2924 1:N:0:ACAGGAAA+TAGACAAT
GTCAGCATGTGAGCTTTGGAGTGAAATCTCTTGTCTTAAGGAATAAAGGAAAAAGATTCCGTCGGAGGCTCGGTGCTCTACAGGTTCAACCTTTGTACTCTATTATTGCCTCACATTCCATCTCTTGTGAAAATATATTTGATTGGCTTTTCTGCAGGTTGTTTGCCAGGACTTTCCAAGACCTCCACTAGAAAACACAATAAACTTTTTGGAAGCTGGACAACTATCTTCATTTTTCAGAAACAGTGAAC
+
CCCCCFGEDFFAFGGFGFGFGFFGGG<FFGAFFGCAFFGGGFGFEG9@6ECC,68DCFGGGGGGGGDCECFGD@:BFFGGGGGFGFDGGGGGGFFGEFFGGGGGGGCEEFFGGFGFGGGG<F5E<EFFFCFGGFGGGGGGFCFFGFGFFG,AFFFC,AEAFCFG<<?F@C7AF9C,?FFGFFFGDFFFGFGGFG@:DFA=FG,E,,EGGGGDFGGGG?BCGCC,@C,9DCA7DFDE;DE:ACGFFDDFGF:
@M03495:532:000000000-M42H9:1:1112:20970:2973 1:N:0:ACAGGAAA+TAGACAAT
GTCAGCATGTGAGCTTTGGAGTGAAATCTCTTGTCTTAAGGAATAAAGGAAAAAGATTCCGTCGGAGGCTCGGTGCTCTACAGGTTCAACCTTTGTACTCTATTATTGCCTCACATTCCATCTCTTGTGAAAATATATTTGATTGGCTTTTCTGCAGGTTGTTTGCCAGGACTTTCCAAGACCTCCACTAGAAAACACAATAAACTTTTTGGAAGCTGGACAACTATCTTCATTTTTCAGAAACAGTGAAA
+
CCCCCGGGGGGGGGGGGGGGGGGGGFGG<FFGGCCEFGGGGGAFGGGGGGGGGGGEGGFEGGGGGGGGGGGGGGGGGAFFFFGFFGFGGGGGGGGGGGGGGGGGCFCFFGGGGGGGGGGGGFCFFFGGGGGGGGGGGGFGGCFGGG8FGFBFGGGGDFGGGGGGCGGGGFGFFGFFGG?FFGGGGGFGGGGFGGGGGDDGGGGGGG@F@EGGGGG6DEFDFDFGECECGGGECCCFGFGGGGGGGCD>FF+
@M03495:532:000000000-M42H9:1:1112:13554:3000 1:N:0:ACAGGAAA+TAGACAAT
GTCAGCATGTGAGCTTTGGAATTAGTAAATTCGTTGACGACAGAAGGAGCAAGATAACGACCACAGGGAGGGTGGTTTATCAACGGCAAAATATAGATCGGAAGAGCACACGTCTGAACTCCAGTCACACAGGAAAATCTCGTATGCCGTCTTCTGCTTGAAAAAAAAAAAAAAAAAAAATAACAAATAAGACCAATAACCTCAACTTCACACTACTCATTACTAACTTCACAATCTCAACCTCAATCTTC
+
CCCCCGGGGGGGGFGGGGGGGGGGGGGGEFFGGGFGGGGGGGGGGGGGGGGGGGGGGGGGGGGGGGGGGGGGGGGFGFGGGGGGFGGGGGGGGGGGGGGGGGGGGGGGGGGGGGGGGGGGGGGGGGGGGGGGGGGGGC<FGGGGGGGGGGGGGGGGGGGGGGGFFGGGGG@*55>*****+7?:<,*2,7,,7*+4+,7,,++3,*++33++3*2+++33+33++*+++*+2+*2++*++22+2+2+*+**
@M03495:532:000000000-M42H9:1:1112:23492:3053 1:N:0:ACAGGAAA+TAGACAAT
GTCAGCATGTGAGCTTTGGACTCCTGACTGGTTTATCAACGGCAAAATATAGATCGGAAGAGCACACGTCTGAACTCCAGTCACACAGGAAAATCTCGTATGCCGTCTTCTGCTTGAAAAAAAAAAACCAAGTATCATGTTCTTCTCTTTAAAATTTTATTTATACATCACTTCCTGACTGCTCGCGATTCAATCTACTTTCTCCACCATATTACTACCCCTAGGGTAATCAACCTCCACCATTCTCATAT
+
CCBCCGGFGFCEFCGGGF@FGFGGGGGGGCFCE;@EF@FGGEGGCFFGGGCFCFFFGE@@FGGFGFGGGGGFFCEGGEFFFGGGGFGGGGFGG6CCCFCCFGFFCFEGFG9,C,CFFGGCFGGG:+++4,+,8,,5,5<,5<F,,C,<,C,,,,,6,:5,,C,,,7,8DE,,,,,9,,,,,,8@+5++**7,,3EF,,,7@3,337>>FGC?;,,265,,**6,,*,,,+?,,2,4,*08:*5+++3++2+
@M03495:532:000000000-M42H9:1:1112:14008:3078 1:N:0:ACAGGAAA+TAGACAAT
GTCAGCATGTGAGCTTTGGAATTAGTAAATTCGTTGACTGGTTTATCAACGGCAAAATATAGATCGGAAGAGCACACGTCTGAACTCCAGTCACACAGGAAAATCTCGTATGCCGTCTTCTGCTTGAAAAAAAAAAAAAAACACTACAAACAGAACAAAAGAGATTCAATCTCGACATAACATCATTTGTGTCCCTTATTCCTTTATTGTCGTTCTAATCGACTCTTAGTTATGTACACATATCTGACGCG
+
CCCCCGGGGGGGGGGGGGGGGGGGGGGGGGGGGEGGGGGGGGGGGGGGGGGGGGGGGGGGGGGGGGGGGGGGGGGGGGGGGGGGGGGGGGGGGGGGGGGGGGGECFGGGGGGGGGGGGGGGGGGGGGGGGGGGGGG@+3+3+,,,:,,,,,,,,,,,,,,,@,,,,33,,,,,,3***3,,,,7,,,,,2,2,,,,5,2,,,,,,,,4,6,*6*2*,,25*,*3*++49+++++211++>+2<+1+31**)
@M03495:532:000000000-M42H9:1:1112:15949:3093 1:N:0:ACAGGAAA+TAGACAAT
GTCAGCATGTGAGCTTTGGATGGTTCTGGTTTATCAACGGCAAAATATAGATCGGAAGAGCACACGTCTGAACTCCAGTCACACAGGAAAATCTCGTATGCCGTCTTCTGCTTGAAAAAAAAAAAACCGAACAAGAAGAATCCTAATACAAACTTCAATGTATAATTACTTATCAGAGCCTGCAGCGTACGTGGATCTGCCTTATTAAATGTCAAAACACACTCAAAATGATACAAGCTATAATATCATAA
+
CCCCCGGGGGGGGGGGGGGGGGGGGGGGGGGGGGGGGGGGGGGGGGGGGGGGGGDGGGGGGGGGGGGGGGGGGGGGGFFFGGGGGGGGGGGC,EFGGGGGGGGGGGFFGGGGGGGGGGFFGGG78+++++4++,,,,,,,:8BFD9,,,,8,,,33<,,,8@=,,,,,:8,@<,,,,,,533,,,,**3*3,5**,,,,7,,,2,,,,662,,,,,24,4,*,,,*6,2*+121+++/++3++++13+53+
@M03495:532:000000000-M42H9:1:1112:24598:3120 1:N:0:ACAGGAAA+TAGACAAT
GTCAGCATGTGAGCTTTGGAGTGAAATCTCTTGTCTTAAGGAATAAAGGAAAAAGATTCCGTCGGAGGCTCGGTGCTCTACAGGTTCAACCTTTGTACTCTATTATTGCCTCACATTCCATCTCTTGTGAAAATATATTTGATTGGCTTTTCTGCAGGTTGTTTGCCAGGACTTTCCAAGACCTCCACTAGAAAACACAATAAACTTTTTGGAAGCTGGACAACTATCTTCATTTTTCAGAAACAGTGAAC
+
CCCCCGEGGGGGGGGGGGGGGGGGGGFGGGEGFEGGGGGGGGGGGGGGGGGGGGGGCFGGGGGGGGGGGGGGGGGDFFGGGGGGGGGGGGGGGGGGGDFGGGGGGFGGGGGGGGGGGGGGGGGGGFGGGGGGGGGGGGFFDFGGGGFGGGGGGGGGFGGF@FFCEFGFGGGEGDDGGFFGCGF@FGFGGGGGGGGGGGDDFGGGGFGGGFDGGFGGGGGGGGGDFFFG9EGGGGGGGGC7;FGGGG9BEF8
@M03495:532:000000000-M42H9:1:1112:15136:3140 1:N:0:ACAGGAAA+TAGACAAT
GTCAGCATGTGAGCTTTGGAGTGAAATCTCTTGTCTTAAGGAATAAAGGAAAAAGATTCCGTCGGAGGCTCGGTGCTCTACAGGTTCAACCTTTGTACTCTATTATTGCCTCACATTCCATCTCTTGTGAAAATATATTTGATTGGCTTTTCTGCAGGTTGTTTGCCAGGACTTTCCAAGACCTCCACTAGAAAACACAATAAACTTTTTGGAAGCTGGACAACTATCTTCATTTTTCAGAAACAGTGAAC
+
CCCCCGGGGGGGGGGGGGGGGGGGGGGGGGGGGGGGGGGGGGGGGGGGGGGGGGGGGGGGGGGGGGGGGGGGGGGGGGGGGGGGGGGGGGGGGGGGGGGGGGGGGGGGGGGGGGGGGGGGGGGGGGGGGGGGGGGGGGGGGGGGGGGGGGGGGGGGGGGGGGGGGGGGGGGGGGGGGGGGGGGGGGGGGGGGGGGGGGGGGGGGGGGGGGGGGGGGGGGGGGGGGGFGGGGGGGGGGGGGGGGGGGGFGF+
@M03495:532:000000000-M42H9:1:1112:24810:3202 1:N:0:ACAGGAAA+TAGACAAT
GTCAGCATGTGAGCTTTGGAGGGCAAGAAGGGGTGGTTTATCAACGGCAAAATATAGATCGGAAGAGCACACGTCTGAACTCCAGTCACACAGGAAAATCTCGTATGCCGTCTTCTGCTTGAAAAAAAAAAATAAAAACCACCACTATATCCCTTCCACCCGTATCTATAATACCTATTTTTCTCATCTTTTCCTCTATCTCTTTCTGTCCTGGATTCCTCACTGTTATTACACGTCTTACTTCTCATCCA
+
CCCCCGGGGFGGGGGGGGGGGGGGGGG<@FGGGGGGEGGGGGGGGGGGGGGGGGGGGGGGGGGGGGGGGGGGFGGGGFGGGGGGGGGGGGGGGGFFGGGGGGGGGGGGGGG7FGGGGGFGGGGGFGDGGG:@,,:,:,++,+8,:,,,,:3,,33,,,,:+5+5,3,,,3,,,,,,,,77,@,,3,,,,,,,,,72,7,,2,727<E,2,,,,,25<,,46,,,,+@:,++4+**0***+++++3+++5+*
@M03495:532:000000000-M42H9:1:1112:25035:3220 1:N:0:ACAGGAAA+TAGACAAT
GTCAGCATGTGAGCTTTGGACTCCTGACTGGTTTATCAACGGCAAAATATAGATCGGAAGAGCACACGTCTGAACTCCAGTCACACAGGAAAATCTCGTATGCCGTCTTCTGCTTGAAAAAAAAAATACGCATAACCGACTACCCACACTCCCAATGGCCGTCCTACCACTCCACTAGCCTTGACGCTCACTCCAGGCCGCTCCATATCATCATCCTTCGTAGTGGTACGCCGTGCATTATACTTAGCGTT
+
CCCCCGGGGGGFGFGDFGGGGGGGGGGGGCCGG,6CFEDFGEGGGGF<FGGFGFGGGDGGGGGGGGFGGGGDGFFGGGGG<EFFEFGFCFGGG9,CFADGF8EFC?@8,E9,?<CAFFEEFEGD7>,,,+++++,,,8+++3,3,,8B3,8,,,,:,,3>3++8+,:,,,::<F,7,>,,,,77,*****7,,,,,,61*4***,,,4,,,,,460+++*3***+*5++**/*/1:**2++*+*20<9*//
@M03495:532:000000000-M42H9:1:1112:8388:3251 1:N:0:ACAGGAAA+TAGACAAT
GTCAGCATGTGAGCTTTGGAGTGAAATCTCTTGTCTTAAGGAATAAAGGAAAAAGATTCCGTCGGAGGCTCGGTGCTCTACAGGTTCAACCTTTGTACTCTATTATTGCCTCACATTCCATCTCTTGTGAAAATATATTTGATTGGCTTTTCTGCAGGTTGTTTGCCAGGACTTTCCAAGACCTCCACTAGAAAACACAATAAACTTTTTGGAAGCTGGACAACTATCTTCATTTTTCAGAAACAGTGAAA
+
CCCCCGGGGGGGGGGGGGGGGGGGGGGGGGGGGGGGGGFGGGGGGGGGGGGGGGGGGGGGGGGGGEGGGGGGGGGGGGGGGGGGGGGGGGGGGGGGGGGGGGGGGGGFGGGGGGGGGGGGGGGGGGGGFGGGFGGGGGGFFGGGGCFGGGGGGGGGGGGGGGGGGGGFGFGGFGGGGFFCGGGGCGGGDFAEDFFFFGFFGGGGGGGGGGGGGGGGGGFGGGGGGGGGGGGGGGFGGGGFGGGGGGGAGG+
@M03495:532:000000000-M42H9:1:1112:21326:3265 1:N:0:ACAGGAAA+TAGACAAT
GTCAGCATGTGAGCTTTGGAATTAGTAAATTCGTGATATAACGACCACAGGGAGGGTGGTTTATCAACGGCAAAATATAGATCGGAAGAGCACACGTCTGAACTCCAGTCACACAGGAAAATCTCGTATGCCGTCTTCTGCTTGAAAAAACAAAAAACTACCCATAAGAAATCATACACCATTTATAACCATTGCCACCAACACAAACCTAACGTCCGCATACATCATCCCAAAAACATACTGACCTTTAA
+
CCCCCGGGGFGFFGGGGGGCCFGGGFGGGGGGGFGGGGGGGGGGGGGGGGGGGCGGGGGFGGGGGGGGGDEGCFGGGGGGGGGGGGGGFGGGGGGGGGGGGGGGGGGGGGGGGGGGFGGGGA,EAFGGGGGFGFG=FGGFGFFGGFAGGG+ABEFFG+=<8,,73<,,C7,,,,7,,78,+,,8,,,,8<F,,,,,53,,,*3458,,*,6,@*,4**4***,,,+,,,+,,,*2*=<+++2++>92*32:
@M03495:532:000000000-M42H9:1:1112:14476:3304 1:N:0:ACAGGAAA+TAGACAAT
GTCAGCATGTGAGCTTTGGAGTGAAATCTCTTGTCTTAAGGAATAAAGGAAAAAGATTCCGTCGGAGGCTCGGTGCTCTACAGGTTCAACCTTTGTACTCTATTATTGCCTCACATTCCATCTCTTGTGAAAATATATTTGATTGGCTTTTCTGCAGGTTGTTTGCCAGGACTTTCCAAGACCTCCACTAGAAAACACAATAAACTTTTTGGAAGCTGGACAACTATCTTCATTTTTCAGAAACAGTGAAC
+
CCCCCD9EDE<CC@FGGAGDGGGGCFFDGFDFGFGAFE@@D<FCFG<@FECFE<FGDCFFEFFGGECF7AFE@BCF<FGGCFDCFFEEEGGEFEFFGFFGF?CEGGG,?<FFE@CFFCFGFC<BFGGFF9A?FGFFFFFFCFGGGGDEF=CFEEEF8<AE@F?FEFC<FFGGF<FEFCFG8,DF8FGGGGGGCEAFFGGGGC=DGG9=DEGD@7,@8C>FEGGGGGCEAFGAC<,:9;ACGGCGGFEACF+
@M03495:532:000000000-M42H9:1:1112:6486:3312 1:N:0:ACAGGAAA+TAGACAAT
GTCAGCATGTGAGCTTTGGAGTGAAATCTCTTGTCTTAAGGAATAAAGGAAAAAGATTCCGTCGGAGGCTCGGTGCTCTACAGGTTCAACCTTTGTACTCTATTATTGCCTCACATTCCATCTCTTGTGAAAATATATTTGATTGGCTTTTCTGCAGGTTGTTTGCCAGGACTTTCCAAGACCTCCACTAGAAAACACAATAAACTTTTTGGAAGCTGGACAACTATCTTCATTTTTCAGAAACAGTGAAC
+
CCCCCGGGGGGGGGGGGGGGGGGGGGGGGGGGGGGGGGGGGGGGGGGGGGGGGGGGGGGGGGGGGGGGGGGGGGGGGGGGGGGGGGGGGGGGGGGGGGGGGGGGGGGGGGGGGGGGGGGGGGGGGFGGGGGGGGGGGGGGGGGGGCGGFGGGGGGGGGGGGGGGGGGGGGGGGGGGGGGGGGGGGGGGGGGGGGGGGGGGGGGGGGGGGGGGGGFGGGGFGGGGGFCGGGGGGGGGGDDGGGGGGGGFGG+
@M03495:532:000000000-M42H9:1:1112:22275:3341 1:N:0:ACAGGAAA+TAGACAAT
GTCAGCATGTGAGCTTTGGAGTGAAATCTCTTGTCTTAAGGAATAAAGGAAAAAGATTCCGTCGGAGGCTCGGTGCTCTACAGGTTCAACCTTTGTACTCTATTATTGCCTCACATTCCATCTCTTGTGAAAATATATTTGATTGGCTTTTCTGCAGGTTGTTTGCCAGGACTTTCCAAGACCTCCACTAGAAAACACAATAAACTTTTTGGAAGCTGGACAACTATCTTCATTTTTCAGAAACAGTGAAC
+
CCCCCGGGGGGGGGGGGGGGGGGGGGGFFGGGGGGGGGGGGGGGGGGGGGGGGGGGGGGGGGGGGGGGGGGGGGGDGGGGGGGGGGGGGGGEGGGGGCGGGGGGGGFFGGGFGGGGGGFGGFFFGGGFFDFFEFGEGGGGCDFGGFGGGGGDGGGGGFGGGGGGGGGFFGGGEFGGEFGGAE<FGG:FGGGGFGGGGGGFGGGGGGFFGGGGBFGGGCDFCGGCFFCFFFGGGGACC7EGFGGGGGG6EC+
@M03495:532:000000000-M42H9:1:1112:10341:3349 1:N:0:ACAGGAAA+TAGACAAT
GTCAGCATGTGAGCTTTGGAATTAGTAAATTCGTTGACGACAGAAGGAGCAAGATAACGACCACAGGGAGGGTGGTTTATCAACGGCAAAATATAGATCGGAAGAGCACACGTCTGAACTCCAGTCACACAGGAAAATCTCGTATGCCGTCTTCTGCTTGAAAAAAAAAAAATATTAAATCAGATCTAATTATTAATTCTGAATATCGTAATATTACAAGATTCATACATGTACACCTAAGAGATTATCGT
+
<CCCCFFGGGGGDGGGGAFGGGGGGGGGFGGGFFGGGGGGGGGGGGFFGGGGFGGGGGGGGGGGGGGGFGEGGGGGGGFFFGGGGFGFEGGGGGGGGGGGGGGGGGGGGGGGDFGGGGGGGFGGGGGGGGGGGGGGGFGGGGGGGGGGGFFEGGGGCGGGFGFGACFGDG:*,,,,,2,,,,,,@,7,,2,,,67@2,,,,,,,,,2:2,,*7,,;,,2+3=+5++++2++4?1++**++0*0*+++++*2
@M03495:532:000000000-M42H9:1:1112:14366:3352 1:N:0:ACAGGAAA+TAGACAAT
GTCAGCATGTGAGCTTTGGAGTGAAATCTCTTGTCTTAAGGAATAAAGGAAAAAGATTCCGTCGGAGGCTCGGTGCTCTACAGGTTCAACCTTTGTACTCTATTATTGCCTCACATTCCATCTCTTGTGAAAATATATTTGATTGGCTTTTCTGCAGGTTGTTTGCCAGGACTTTCCAAGACCTCCACTAGAAAACACAATAAACTTTTTGGAAGCTGGACAACTATCTTCATTTTTCAGAAACAGTGAAC
+
CCCCCGGGGGGGDGGGGGCFGGGGGGFGGEGGCFFGGFGGGFAFCE<DGGGGGGGGGGGGGGGEGBFEGGGGGGGEGGGGGDEFGGGGGGDFGGGGGGGFFGGFGGFGDFFGGGGGGGGGGGGFGFGGFFGGGGGGGGGGCDCGGCFGGFGFGGGCGGGGG=FGGFAFGCFGGGGGGDGGFGEEGGEFFGG9?EGGCFG+>@=DFGFGDECEF78CGGFGGGGGGGAEGGGGG@CFFGGFFGGFGGDCGG2
@M03495:532:000000000-M42H9:1:1112:11904:3359 1:N:0:ACAGGAAA+TAGACAAT
GTCAGCATGTGAGCTTTGGTCCAGCCTGAGTCCTGGTTTATCAACGGCAAAATATAGATCGGAAGAGCACACGTCTGAACTCCAGTCACACAGGAAAATCTCGTATGCCGTCTTCTGCTTGAAAAAAAAAAAAGCACCGGCTAATCACCTGCTAGATGCAGCGTTACTACTTAGGGGGCAAACGCTGTCCGGTATTACTTGTTGTAATGGTGGAAGAGACGGCTGAGCCAGTCTGAAGTGTACAGCTAGTG
+
CCCCCGGGGGGGGGGGGGGGGGGGGGGGGGGGGGGGGGFGGGGGGGGGGGDGFGGGGGGGGGGDGGGGGGGGDGFGGDFGGGGGGGGGGGGGGGAEGGFEGGGGGG?AFGCGDGGGGGCFF<FGGGGGGGC@++44,,++++3,,,<,,C<,,@B:,33,,38+8++,3,,,,,,6**51*23**1*6,,=***6,,3@,?,,<+>++2+5+**+5+*+3;1**3**=0*1+00<0<9@60C+*+*3/::7
@M03495:532:000000000-M42H9:1:1112:16690:3363 1:N:0:ACAGGAAA+TAGACAAT
GTCAGCATGTGAGCTTTGGATGGTTCTGGTTTATCAACGGCAAAATATAGATCGGAAGAGCACACGTCTGAACTCCAGTCACACAGGAAAATCTCGTATGCCGTCTTCTGCTTGAAAAAAAAAAATACATAATCAAAACTTACGCTTAACCATGAAACTGATCAAACCCATAAGCAACTTGTTCACTCTTATTAAATAATTAACAATATATCTTTACAATCTCCCCCCATCCATGACATAACCCTCCATAA
+
CCCCCGGGGGGGGFGGGGGGGGGFGGGGGGGGGGGCGFGGGGGGGGGGFGGGGFGGGGGGGFGGGGFGGGGGGGGGGGFGGGFGGGGGGGGFDFGGGDFFDEGGGGFAEGGGGCGGGGF@CGCC+,,,:,8,,,,55,,,,,,+3+++:<98=D9,8?,,,73=39,+++3@,,7,35,,,,,,837@,,@,7,,7,,,3,,77@,3,,,33,,,2,,2=,92,,3***0,,2=,05*,,,*>5C3*)2+;
@M03495:532:000000000-M42H9:1:1112:23488:3391 1:N:0:ACAGGAAA+TAGACAAT
GTCAGCATGTGAGCTTTGGTTTATCAACGGCAAAATATAGATCGGAAGAGCACACGTCTGAACTCCAGTCACACAGGAAAACCTCGTATGCCGACCTCTGCCAGAAAAAATAACCTGACTATTCCACTGCAACAACTGAACGGACTGGACACACTGGTCAGCATCATGGTGGCGAATAAGTACGCGTTCTTGCAAATCACCAGAAGGCGGTTCCTTAATGCTTGGGAAGCGTTCATGAAGGTGATAAGCAG
+
ACBC<C<FEGGG<DF8FFGD9<6F,F@8B6@@CF86EFFCFGGGE7,7,C@F<FFGGGFDAFCF9FFF<9EAEECFG8C@,:66C,C@9C<E:++++:FC<,,,,CFDC:,CD,,<,B,,?FE@E9<<5,<9,94,,,A?B,+4+4:B,,:A,+AB=FD,,,?C,A,7,77+,@FCC@CFCC<3+@F>*@E,7,,@>3,,7;:,>,D5B*:**1@,2429,,61***+3;3=C98+++3;+;++>75=CC7
@M03495:532:000000000-M42H9:1:1112:18265:3394 1:N:0:ACAGGAAA+TAGACAAT
GTCAGCATGTGAGCTTTGGTCCAGCCTGAGTCCCCTGGTTTATCAACGGCAAAATATAGATCGGAAGAGCACACGTCTGAACTCCAGTCACACAGGAAAATCTCGTATGCCGTCTTCTGCTTGAAAAAAAAAAAGAAAAAATACGTGAACGCGTCGTGTGTTACATGTAGGTTACAATCCATGTGCGCATTCAACGGGTGTAAATGCAACACCGGCGTGAGGTCACGTTGATACTGACTTCTATGTGCTGA
+
CCCCCGGGGGGGGGGGGGGGGGGGGGGGGGGGGGGGGGGGGGGGGGGGGGGGFEGGGGGGGGGGDGGGGGGGGGGGGGGGGGGGGGGGGGGGGGGGGGGGCFGGGGGGGGGGGEGGGGGGGGGGGGGGGFGGG8++,,B,+,,,+,3,:,3+++++++:3,,,,<,@;3,,,,,,3,7,,,7,@,71*5**7,?;****446,22,,6++*1****4*1*1*5*+****/*++03<+0+++*3:0*0*0**
@M03495:532:000000000-M42H9:1:1112:6357:3412 1:N:0:ACAGGAAA+TAGACAAT
GTCAGCATGTGAGCTTTGGATGGTTCTGGTTTATCAACGGCAAAATATAGATCGGAAGAGCACACGTCTGAACTCCAGTCACACAGGAAAATCTCGTATGCCGTCTTCTGCTTGAAAAAAAAAAAAGAAGCCCCGGGTAACTCCGTGCCAGCAGCCGCGGAAATCCGTAGGGGGCAAGCGTTATCCGGATTTACTGCGTGTAAAGGGACAATATCAGGCACGGCAGGTGTGATGGGAACATCCACGGCTTA
+
CCCCCD-CEED<FGGFCFGCEFFCFFFGGGGGG,;EFFEEGE@F<6CFCFCFGGGEBC@DFGGFDFFFFDFAFGFFGGFFG@,FEEGFCEEFAGGFFEFGG9C=:FGGFED<9FE<E9E>BE:>F+B+4?,,++3++383,C,33DFB+,BF,3@>F+<**5523D*F,**6>F<1*@:@CC*:,748FEG:FG<C+*C*=+75,+:C*2*2<+++++;*****2)2:8:*A<*+***/*+2*90**)//*
@M03495:532:000000000-M42H9:1:1112:24092:3437 1:N:0:ACAGGAAA+TAGACAAT
GTCAGCATGTGAGCTTTGGAGTGAAATCTCTTGTCTTAAGGAATAAAGGAAAAAGATTCCGTCGGAGGCTCGGTGCTCTACAGGTTCAACCTTTGTACTCTATTATTGCCTCACATTCCATCTCTTGTGAAAATATATTTGATTGGCTTTTCTGCAGGTTGTTTGCCAGGACTTTCCAAGACCTCCACTAGAAAACACAATAAACTTTTTGGAAGCTGGACAACTATCTTCATTTTTCAGAAACAGTGAAA
+
CCCCCGGGGGGGGGGGGGGGGGGGGGGGGGGGGFCFGFFGDGGGGGGG9FDFFGGGGGFGFEFGGGGGGGGGDGEDGGGGFD@,EGGGGGGGGGDFFAFGGGGGGGGDD6E8ECFGGGGGGFDEGFFFGFGGEFEFCFGGGFGF9F,EFE:AE<<?B,FFDFEGECFGGGGGGGGA<E<FFGFG=D=DFD@CDFGDFGAFFCFFFFGGGFGECFGGFFDFGGGFGGGFGGD7EFGCFCA,@8FGGG;@9E+
@M03495:532:000000000-M42H9:1:1112:12728:3497 1:N:0:ACAGGAAA+TAGACAAT
GTCAGCATGTGAGCTTTGGACTCCTGACTGGTTTATCAACGGCAAAATATAGATCGGAAGAGCACACGTCTGAACTCCAGTCACACAGGAAAATCTCGTATGCCGTCTTCTGCTTGAAAAAAAAAAAAAAAAACAAAAAAACACAGTCATGATATGAACAGCGTCAGACAACAAAAAAGCCTACTGCCAATCCAGCACAAACAAACTACAAGCTGTACAAGCTGTAATGTACATGTCACAATAAAGAATCA
+
CCCCCGGGGGGGGGGGGGGGGGGGGGGGGGGGGGGGGGGGGGGGGGGGGGGGGGGGGGGGGGGGGGGGGGGGGGGGGGGGGGGGGGGGGGGGGFFGGGGGGGGGGGGGGGGGGGGGGGGGGGGGGE8883+3:+8:,,+3++,:,,3,,,,,,7,,,7,,,,**8**7,3,,35,,*112,,,6<,,677,+++,,+2+2****2*4++++5*++++2+55*++20+3+*30+*++3*3+3:7*+0+0<**
@M03495:532:000000000-M42H9:1:1112:22290:3511 1:N:0:ACAGGAAA+TAGACAAT
GTCAGCATGTGAGCTTTGGAGTGAAATCTCTTGTCTTAAGGAATAAAGGAAAAAGATTCCGTCGGAGGCTCGGTGCTCTACAGGTTCAACCTTTGTACTCTATTATTGCCTCACATTCCATCTCTTGTGAAAATATATTTGATTGGCTTTTCTGCAGGTTGTTTGCCAGGACTTTCCAAGACCTCCACTAGAAAACACAATAAACTTTTTGGAAGCTGGACAACTATCTTCATTTTTCAGAAACAGTGAAC
+
CCCCCGGGGGGDGFGGGGGGGGGGGGGGGGGGGEGGGGGGGGGGGGGGGGDGGGGGGGGGGGGGGGGGGGGGGGGGGGGGGGGGGGGGGGGGGGGGGGGGGGGGGGGFGGGGGGGGFFGGGGDGGGEGFGGGGGGGGGGGGGFGGDGGFGGFGFGGGCGGGEGGGFGGGGGGGGGGGGGGGGGGGGGGGGGGGGGCDGGGFGGGGFCFFGGGGGGG;CFGGGGGGGFFGGFG;E;C9>F7EFCFF7>AGG+
@M03495:532:000000000-M42H9:1:1112:11891:3540 1:N:0:ACAGGAAA+TAGACAAT
GTCAGCATGTGAGCTTTGGAGTGAAATCTCTTGTCTTAAGGAATAAAGGAAAAAGATTCCGTCGGAGGCTCGGTGCTCTACAGGTTCAACCTTTGTACTCTATTATTGCCTCACATTCCATCTCTTGTGAAAATATATTTGATTGGCTTTTCTGCAGGTTGTTTGCCAGGACTTTCCAAGACCTCCACTAGAAAACACAATAAACTTTTTGGAAGCTGGACAACTATCTTCATTTTTCAGAAACAGTGAAC
+
CCCCCGGGGGGGGGGGGGGGGGGGGGGGGGGGGGGGGGGGGGGGGGGGGGGGGGGGGGGGGGGGGGGGGGGGGGGGGFFGGGGGGGGGGGGGGGGGGGGGGGGGGGGGGGGGGGGGGGGDFGFGGGGFFAFGGGGGGGGGGGGGGGGGGGGGGFGGFGGGGGGGFGGGGGGGFGGGGGGGGAFGGFGGGGGGGGGGFGGGGGGGGCFGGGGGGGGGGGGGGGGGGGE7DFFFGGDGGDGGGFGGFFGFGG2
@M03495:532:000000000-M42H9:1:1112:22750:3561 1:N:0:ACAGGAAA+TAGACAAT
GTCAGCATGTGAGCTTTGGAGTGAAATCTCTTGTCTTAAGGAATAAAGGAAAAAGATTCCGTCGGAGGCTCGGTGCTCTACAGGTTCAACCTTTGTACTCTATTATTGCCTCACATTCCATCTCTTGTGAAAATATATTTGATTGGCTTTTCTGCAGGTTGTTTGCCAGGACTTTCCAAGACCTCCACTAGAAAACACAATAAACTTTTTGGAAGCTGGACAACTATCTTCATTTTTCAGAAACAGTGAAC
+
CCCCCGGGGGGGGGGGGGGGGGGGGGGGGGGGGGGGGGGGGGGGGGGGGGGGGGGGGGGGGGGGGGGGGGGGGGGGGGGGGGGGGGGGGGGGGGGGGGGGGGGGGGGGGGGGGGGGGGGGGGGGGGGGGGGGGGGGGGGGGGGGGGGGGGGGGGGGGGGGGGGGGGGGGGGGGGGGGGGGG?FGGGGGGGGFFGGGGGGGGGGGGGGGGGGGGFGGGGGGGGGGGGEGGGGGGGGGGGFGGFGGGGGFGG8
@M03495:532:000000000-M42H9:1:1112:15014:3632 1:N:0:ACAGGAAA+TAGACAAT
GTCAGCATGTGAGCTTTGGAGTGAAATCTCTTGTCTTAAGGAATAAAGGAAAAAGATTCCGTCGGAGGCTCGGTGCTCTACAGGTTCAACCTTTGTACTCTATTATTGCCTCACATTCCATCTCTTGTGAAAATATATTTGATTGGCTTTTCTGCAGGTTGTTTGCCAGGACTTTCCAAGACCTCCACTAGAAAACACAATAAACTTTTTGGAAGCTGGACAACTATCTTCATTTTTCAGAAACAGTGAAC
+
CCCCCGGGGGGGGGGGGGGGGGGGGGGGGFGGGGFGGGGGGGGGGGGGGGGGGGGGGGGGGGGGGGGGGGGGCGGGGGGGGGGGGGGGGGGGGGGGGGGGGGGGGGGGGGGGGGGGGGGGGGGGGGGFGGGGGGGGGGGGGGGGFGGGGGGGGGGGGGGGGGGGGGGGGGGGGGGGGGGGGGGGGGGFFFDFGGGGGGGGGGGGGGGGGGGGE9FGGGGGGGGGGGGGGGFGFGGGGGGGFGGGGGGFGG8
@M03495:532:000000000-M42H9:1:1112:15438:3689 1:N:0:ACAGGAAA+TAGACAAT
GTCAGCATGTGAGCTTTGGAATTAGCTGGTTTATCAACGGCAAAATATAGATCGGAAGAGCACACGTCTGAACTCCAGTCACACAGGAAAATCTCGTATGCCGTCTTCTGCTTGAAAAAAAAAAAAAAAAAAAATATAACTTGTGTGAGATAAGTAATAGCGTGCGATATACAAAACAATAGAGGTAAAGAACCGAAGCAATACGCCCATCAGACAGCAGTCATGTGATCGAGACTCATCTGCTCGATTCG
+
CCCCCGGGGGGGGGGGGGGGGGGGGGGGGGGGGGGGGGGGGGGGGGGGGGGGGGGGGGGGGGGGGGGGGGGGGGGGGGGGGGGGGGGGGGG,CFGGGGGGGGGGGGGGGGGGGFFGGGGGGGGG@4++6+8@>+,3,<=3,3,,,,,,,,,,,,37,7,,,*56**1*8*3,,,,,3,,,,,,,,,,6,,7=,,*****,,2,5***3*+*+,++3****332++*+++****1/++*+++*3::**)+**
@M03495:532:000000000-M42H9:1:1112:16413:3702 1:N:0:ACAGGAAA+TAGACAAT
GTCAGCATGTGAGCTTTGGAGTGAAATCTCTTGTCTTAAGGAATAAAGGAAAAAGATTCCGTCGGAGGCTCGGTGCTCTACAGGTTCAACCTTTGTACTCTATTATTGCCTCACATTCCATCTCTTGTGAAAATATATTTGATTGGCTTTTCTGCAGGTTGTTTGCCAGGACTTTCCAAGACCTCCACTAGAAAACACAATAAACTTTTTGGAAGCTGGACAACTATCTTCATTTTTCAGAAACAGTGAAC
+
CCCCCGGGGGGGGGGGGGGGGGGGGGGGGGGDGGCFGGCFGGGGGG<FGGGGGGGGGGGGGGGGGGGGGGGGGGGGGGGGGGFFGGGCFGGGGGGGF<FFGGGGGGGCGGGGGGGGGGGGGFFFGGGGGGGGGGEFFGGGFFGGGGFGGGGGGGGGGGGGGEGGGGGGFGGGGGGGGFFEFFGGGFGGGDFGGGGGFGG7FFFGFGGGGGGGGGGGGGGFGGGGGG9EGGGGGGGFGGFGGGGGGGGFFG8
@M03495:532:000000000-M42H9:1:1112:7800:3724 1:N:0:ACAGGAAA+TAGACAAT
GTCAGCATGTGAGCTTTGGAGTGAAATCTCTTGTCTTAAGGAATAAAGGAAAAAGATTCCGTCGGAGGCTCGGTGCTCTACAGGTTCAACCTTTGTACTCTATTATTGCCTCACATTCCATCTCTTGTGAAAATATATTTGATTGGCTTTTCTGCAGGTTGTTTGCCAGGACTTTCCAAGACCTCCACTAGAAAACACAATAAACTTTTTGGAAGCTGGACAACTATCTTCATTTTTCAGAAACAGTGAAC
+
CCCCCGGGGGFFFGGGGGGGGGGGGGGGGGFGGGGFFGGGFFGGGGGGGGGGGGGGGGFGFFGEGGGGGGGGEGGGGGGGGGGGGGGGGGGGGGGGGGGGGGGGGGGFFGGGGGGGGGGGGGGGGGGGGGGGGGGGGGGGGGGFGGGGGGGGGGGGGGGGGEGGFGGGGGGGFGGGFGGGGGGGGGGGGGGGGGGGGGGGFGGGGGFGGGGGGFGGGGGGGGGGGGFFFFGGFGCFGGGFCDGGGGGFGG>
@M03495:532:000000000-M42H9:1:1112:21414:3756 1:N:0:ACAGGAAA+TAGACAAT
GTCAGCATGTGAGCTTTGGACTCCTGACTGGTTTATCAACGGCAAAATATAGATCGGAAGAGCACACGTCTGAACTCCAGTCACACAGGAAAATCTCGTATGCCGTCTTCTGCTTGAAAAAAAAAAAAAACAAAAACCTTAATGATAACTACCACATCACATATGTCACACCCCACGACACACCTCATTGCTCTGACACTCATTCTATCTATCACTATTCAAGCGCATACTGTCTGGCTCATAGCTGCACC
+
CCCCCGGGGGGGGGGGGGGGGGGGGGGGGGGGGGGGGGGGGGGGGGGGGGGGGGGGGGGGGGGGGGGGGGGGGGGGGGGGGGGGGGGGGGGGGCEFGGGGGGGGGGGEGGGGGGGGGGGFEEGGGG++4@+,:,,+++8,,,,,3:E,,,,,,,,,,,:,,,,,<@3,37,++*@***53*?6>,6:,@2<@>,7,,,,,,2,,,4,?9,<,2,,,4,2>+<++*)1*1*++5+5+*23+++5+0++0+28
@M03495:532:000000000-M42H9:1:1112:10812:3831 1:N:0:ACAGGAAA+TAGACAAT
GTCAGCATGTGAGCTTTGGTCCACCTGATCCTGGTTTATCAACGGCAAAATATAGATCGGAAGAGCACACGTCTGAACTCCAGTCACACAGGAAAATCTCGTATGCCGTCTTCTGCTTGAAAAAAAAAAAAAAAAAAAAAACAAAAATAAGAAGGCTAAATGCGATGGAAATGAAACGAATAAAAACAGCTATGATCATCGATATAGATACATAATGAGTCTCAATGTCATCGCAGAGTATCTACTATCTA
+
CCCCCGGGGGGGGGGGGGGGGGGGGGGGGGGGGGGGGGGGGGGGGGGGGGGGGGGGGGGGGGGGGGGGGGGGGGGGGGGGGGGGGGGGGGGGGGGGFFGGGGGGGGGGGGGGGGGGGGGGGGGGGGGGG+8+++6+++8+**3,,3>,,,,,,,,,,3,3,,7*1***,,?,,7;,3**631,?<,:8++7?,+,,+7,,,+2*41+3++++,++++++++++++*+0+*3++*;/?*+++*+2+*+*+**
@M03495:532:000000000-M42H9:1:1112:10708:3833 1:N:0:ACAGGAAA+TAGACAAT
GTCAGCATGTGAGCTTTGGAATTAGTAAATTCGTTGACGACAGAAGGAGCAAGATAACGACCACAGGGAGGGTGGTTTATCAACGGCAAAATATAGATCGGAAGAGCACACGTCTGAACTCCAGTCACACAGGAAAATCTCGTATGCCGTCTTCTGCTTGAAAAAAAAAAAAGAAAGCATAAAAACTCATATGTAACAAGCTCTAAACACTACGCACCTATCGTGGACATGATCGTAATAAATAATATTCT
+
CCCCCGGGGGGGGGGGGGGGGGGGGGGGGGGGGFFGGGGGGGGGGGGGGGGGGGGGGGGGGGGGGGGGGGGGGGGGGGGGGGGGGGGGGGGGGGGGGGGGGGGGGGGGGGGGGGGGGGGGGGGGGGGGGGGGGGGGGBBFGGGGGGGGGG@FGGGGGGGGGGGGGGGEGG5***,6,,@,,,,>,5?,3,7,,4,,,,,,,,7<,,,,4,2+2****/<++2***/*+?*+=++*2**230*+*+*3*+**
@M03495:532:000000000-M42H9:1:1112:8320:3900 1:N:0:ACAGGAAA+TAGACAAT
GTCAGCATGTGAGCTTTGGAGTGAAATCTCTTGTCTTAAGGAATAAAGGAAAAAGATTCCGTCGGAGGCTCGGTGCTCTACAGGTTCAACCTTTGTACTCTATTATTGCCTCACATTCCATCTCTTGTGAAAATATATTTGATTGGCTTTTCTGCAGGTTGTTTGCCAGGACTTTCCAAGACCTCCACTAGAAAACACAATAAACTTTTTGGAAGCTGGACAACTATCTTCATTTTTCAGAAACAGTGAAC
+
CCCCCGGGGGGGGGGGGGGGGGGGGGGGGGGGGGGGGGGGGGGGGGGGGGGGGGGGGGGGGGGGGGGGGGGGGGGGGGGGGGGGGGGGGGGGGGGGGGGGGGGGGGGGGGGGGGGGGGGGGGGGGGDFGGGGGGGGGGGGGGFGGGGGGFGGGGGGGFGGGGGGFGGGFGGGGGGGGGGGGGGGGGGGGGGGGGGGGGGGGFGGGGGGGGGGGGGGGGGGGGGGGGGGGGGGGGGGGFGGFGGGGGGFGG7
@M03495:532:000000000-M42H9:1:1112:20666:4052 1:N:0:ACAGGAAA+TAGACAAT
GTCAGCATGTGAGCTTTGGTCCAGCCTGAGTCCCTGGTTTATCAACGGCAAAATATAGATCGGAAGAGCACACGTCTGAACTCCAGTCACACAGGAAACTCTCGTATGCCGTCTTCTGCTTGAAAAAAAAAACTCCCTGACCAGCATACAGCTCCTTCCCTCCCTGTCCTCCCAACCCCCTTTGCTCTCCCTGCGTCCATCGCGGTGAGCTCCTTCTCCCCCGCGCTGGACCTCAGGGGGGAGTTTGTGCT
+
6AABC<@C9CF9FDEFFGGFCCFCGG<<F8F@9CF8DGGGGCFACE;7FF7CFEAFFFGGFF@C@FFGGGG@CFCFGGGDEFGGGGEFFGAGGGD,,C,C<FGD,FG<FGD=F<FF,5F?F@FFA9F+@@=+45:B,4,A=B,,,,8:,,,A,7,,,,:,9,@F<,,3833,B=,+++3@C,,,7,@,@,@D,,5*4>*72*1:*4**,6,4:,2>,,4:3CC**1**=*****++*1*2:5/*;:90**2
@M03495:532:000000000-M42H9:1:1112:20236:4058 1:N:0:ACAGGAAA+TAGACAAT
GTCAGCATGTGAGCTTTGGAGTGAAATCTCTTGTCTTAAGGAATAAAGGAAAAAGATTCCGTCGGAGGCTCGGTGCTCTACAGGTTCAACCTTTGTACTCTATTATTGCCTCACATTCCATCTCTTGTGAAAATATATTTGATTGGCTTTTCTGCAGGTTGTTTGCCAGGACTTTCCAAGACCTCCACTAGAAAACACAATAAACTTTTTGGAAGCTGGACAACTATCTTCATTTTTCAGAAACAGTGAAC
+
CCCCCGGGGGE@CFGGGGFGGGGGFFGGGGGGGGGGGGGGGGGGGGGGGGGGFGGGGGGGGGGGGGGGGGGGCFGGGFGGGGGGGGGGGGGGGGGGGGGGGGGGGGGGGGGGGGGGGGDEFGGGG<FGGFEFGGGGGGGFFGGGF@FGGGGGGGFGFGGGGGGGFGFGGGFFGGGGGFCCGFGGCGGGGGGGGGCDEGF7FDCFFEGGGGDCCEGGGGGGGGGGGGCEFFGGCCEGGGG:C+@CFGGFGG+
@M03495:532:000000000-M42H9:1:1112:8438:4060 1:N:0:ACAGGAAA+TAGACAAT
GTCAGCATGTGAGCTTTGGAATTAGTAAATTCGTTGACGACAGAAGGAGCAAGATAACGACCACAGGGAGGGTGGTTTATCAACGGCAAAATATAGATCGGAAAAGCACACGTCTGAACTCCAGTCACACAGGAAAATCTCGTATGCCGTCTTCTGCTTGAAAAAAAAAAAGCCTTTCAGTCATATCCGTTATACCTGCCGTGCTTTTTTAGACGGTAGTTTTTACACTCTTTTTTTTTTGTTGGATTCTT
+
CCCCCGCFFFFADFGGGFFEGFCFGEFFGFFGFGGADFGFEGEGGG?EEFEGGGGDGFGGGGGGFFFDGGGGG:C@CFGGDGGGGFFGGGGGGC??CFGFGECBEDCFFGD@FFEEFGFEGC==5CFFAGCFCBEEF,,C<FGEE?FBCFEFEFFFFGDFG8=FG7@B<7*6,,,,,,37@<<F,<;;*5,*62@,27,6:6*6*5,,6*3?C9**1*4+22>*3*+++*2=522::/:EG7***03*+00
@M03495:532:000000000-M42H9:1:1112:25329:4062 1:N:0:ACAGGAAA+TAGACAAT
GTCAGCATGTGAGCTTTGGAATTAGTAAATTCGTTGACGACAGAAGGAGCAAGATAACGACCACAGGGAGGCTGGTTTATCAACGGCAAAATATAGATCGGAAGAGCACACGTCTGAACTCCAGTCACACAGGAAAACCTCGTATGCCGTCTTCTGCTTGAAAAAAAAAAATAGGTCACAAACATTGTACGAAATTACTGTGTAGAAAGAAAACAAAGGCCAGAACACAAGTTAGCATGATACATCATTGC
+
CC<CCGG<FF<FGGGFGGGCA-CFFGGGED9CCFFGFFGGEFECFEGGGGGGGGDGCCCFCFGGFF@CCB@:8@BCC,CFDCFFCCCFGFGFGGACCEFGGGCGGGCF?EE@FGFGCEGF,FFG,,5AFEFG8=CFG,4<F:BF==EGDG:,BFAEC,?>FFFG,CFGEC5,8,,7,7@F,,3,:@9E;D:166>FF,7,,,@9,4,222=8,,,/6,,*3**0:*5=8/*+++2+>++0+1+13+3+++2
@M03495:532:000000000-M42H9:1:1112:14508:4086 1:N:0:ACAGGAAA+TAGACAAT
GTCAGCATGTGAGCTTTGGAGTGAAATCTCTTGTCTTAAGGAATAAAGGAAAAAGATTCCGTCGGAGGCTCGGTGCTCTACAGGTTCAACCTTTGTACTCTATTATTGCCTCACATTCCATCTCTTGTGAAAATATATTTGATTGGCTTTTCTGCAGGTTGTTTGCCAGGACTTTCCAAGACCTCCACTAGAAAACACAATAAACTTTTTGGAAGCTGGACAACTATCTTCATTTTTCAGAAACAGTGAAC
+
CCCCCGGGGGGGGGGGGGGGGGGGGGGGGGGGGGGGGGGGGGGGGGGGGGGGGGGGGGGGGGGGGGGGGGGGGGGGGGGGGGGGGGGGGGGGGGGGGGGGGGGGGGGGGGGGGGGGGGGGGGGGGGGGGGGGGGGGGGGGGGGGGGGGGGGGGGGGGGGGGGGGGGGGGGGGGGGGGGGGGGGGGGGGGGGGGGGGGGGGGGGGGGFGGGGGFGGGGGGGGGGGGGFGGGGGGGGGGGGGGGGGGGGFGF8
@M03495:532:000000000-M42H9:1:1112:5883:4120 1:N:0:ACAGGAAA+TAGACAAT
GTCAGCATGTGAGCTTTGGAGTCCCTGGTTTATCAACGGCAAAATATAGATCGGAAGAGCACACGTCTGAACTCCAGTCACACAGGAAAATCTCGTATGCCGTCTTCTGCTTGAAAAAAAAAATGGATTTGAGTATGACCATACATTTAATTTGTTTTTTGATCTCTATTTATGTTACTTATTTGTTTTCCTTTTTATTGATCGTATTTTCCTTAATATTACTAATGTTCTGATTGTAAGGACATCGTTCT
+
CCCCCFDFEFDFFFGGGFGFFFEGEGFGFFGGFCEE<CGE7FDFFGGFGGGDFGC7:,CAFGFFGFGGFGGGGGD<EFFECFGEGGFGDGAF@FGFGGFGCFGFFF,?FGF<CFG9FGCGD7:,,,,,,5,9+,,,,<??BE<A,:5,,:,5,,::A,A++3:3,,3@C,,7@@<D,33,:,,3,88:33,,,73,@FF73@@*6,7,,73,,,3,3,2;,=,,6+,5,+,,6=,,5+21,*40,**/,**
@M03495:532:000000000-M42H9:1:1112:22440:4155 1:N:0:ACAGGAAA+TAGACAAT
GTCAGCATGTGAGCTTTGGACTCCTGACTGGTTTATCAACGGCAAAATATAGATCGGAAGAGCACACGTCTGAACTCCAGTCACACAGGAAAATCTCGTATGCCGTCTTCTGCTTGAAAAAAAAAAAAGTCCTGCAGCAAACGCCTTCTAGCGTCTCCAGCAGCCTCGCCTTCGCCCTCCTCGCCTACGTTCTCCCCTCTCTCTGCAACGTCTTCCTCCCCCTCGGTTCCTCTCACTGCTGTCTGCGCTCC
+
CCCCCGGGGGGGGGGGGGGGGGGGGGGGGGGFFFEGGGGGGGGGGGGGGGGGGGGGGGGGGGGGGGGGGGGGGGGGGGGFGGGGGGGGGGGGF,CFFFFGGGGGGFGFGGFGGG9FDGGGFGDG7=:C+,,,,,,,,,,,,3+++,3,3,3,+86+,7,,@:5,<@<>7<*3,*6**5F*,,5*1**61CC71<:,;,<,?,22,>2+>**3:*5+++23*/1/1*=***++30+++*+++2+*<>1)/*)
@M03495:532:000000000-M42H9:1:1112:5920:4197 1:N:0:ACAGGAAA+TAGACAAT
GTCAGCATGTGAGCTTTGGTTTATCAACGGCAAATTATAGATCGGAAGAGCACACGTCTGAACTCCAGTCACACAGGAAAATCTCGTATGCCGTCTTCTGCTTGAAAAAAAAAAAAAATTTCTTTGATTTGGTAATTGGTAACATACTGACCAGCCGTTTCAGCTTGAGTAAGCATTTGGCGCATAAGATCGGAAACTTGCTGTTGCTTGTATAGCTTGGTGTTTTAAATACTAGATGTACCGCGAGAAGT
+
CC?CCFGFAC@ECFFGFFGFGGGGFGAE-:FEC6,CE@ECFDGG;EE@<FFFDFGD<,,6F9FGFGGF,FAFA@@,FEF<EF8,C<FGFFAFEBCDGGGGG<<,,,,,,+74>F++8@,,5<5,8<5CFAC,3,<:<C,?F?<F9F@<,3,,,,,:+@=<8F<>@>>833,,,,,83,,@,**@>7=,,7,5>>:*,,,7?>:4?,,2,?,;,1C,@C7C2*=8*0++2+?+2++:+3+11+358)*)2**
@M03495:532:000000000-M42H9:1:1112:20456:4225 1:N:0:ACAGGAAA+TAGACAAT
GTCAGCATGTGAGCTTTGGAATTAGTAAATTCGTTGACGACAGAAGGAGCAAGATAACGACCACAGGGAGGGTGGTTTATCAACGGCAAAATATAGATCGGAAGAGCACACGTCTGAACTCCAGTCACACAGGAAAATCTCGTATGCCGTCTTCTGCTTGAAAAAAAAAAAATTTACTCAAGTTATTTACTATCACGTTCATTACAGCACACAGAACAACTAGATCATTCAAATACGGAATGTCGCACTTC
+
CCCCCGGGGGGGGGGGGGGGGGGGGGGGGFFGEFCFFGCFGGGGFGGGFGGGGGGGGGGGGGGGGGGGGGGGGGEFGG@FGDGGGGGGGGGGGGGFGGGGGGGGGGGGGGGGGGGGFGFGGGGGGEFGGGGGG8FGE,BFGGGGGGGGGGGGFGGGGFDEG=FGEGGGGG53,,7,,,,,,73,7,,,,,,23,7,*=7,,4,,2,,,,,,,63238685+3++3+++5+22++++/**3**+3:*2)***
@M03495:532:000000000-M42H9:1:1112:18396:4262 1:N:0:ACAGGAAA+TAGACAAT
GTCAGCATGTGAGCTTTGGATGGTTCTGGTTTATCAACGGCAAAATATAGATCGGAAGAGCACACGTCTGAACTCCAGTCACACAGGAAAAATCTCGTATGCCGTCTTCTGCTTGAAAAAAAAAAACAAGAAACTAAACTCACACACTAAATAACAACCAATCAATAATGCAAGCTACTATAAACCGTCAGTTCGTGTGAACGCACTCCACATCCAGCCTTGTCCCACATGAACACATAACCACTACATCA
+
CCCCCGGGGGGGGGGGGGGGGGGGGGGGGGGGGGGGGGGGGGGGGGGGGGGGGGGGGGGGGGGGGGGGGGGGGGGGGGGGGGGGGGGGGGGGFFGGGGGGGGGGGGGGGGGGGGGGGGFGGGGGG@+:,,,4,4,,<,,,,,8:3=C,A,,7,7,78@++83,,3,:,8,::8@+,38,,,,,7,5+3***,,,***,37@,,*1**,24,<?5:A,,6,,,2,,*4,**+++++23*0+023*+22)+++
@M03495:532:000000000-M42H9:1:1112:22530:4297 1:N:0:ACAGGAAA+TAGACAAT
GTCAGCATGTGAGCTTTGGAGGGCAAGAAGTGGTTGTGACATTGCTATGGCAGCTAGAGCCAGCTGGTTTATCAACGGCAAAATATAGATCGGAAGAGCACACGTCTGAACTCCAGTCACACAGGAAAAACTCGTATGCCGTCTTCTGCTTGAAAAAAAAAAAAAATTACTATTCTTTCTAGCAAATCACCAACAGTCGCTTTCTGAATGAACGGTACACCTTTATGAACGTGATAATCAGTAGACACATT
+
@@BCCGGGFEF<FFGCE<<FGEG@GG<,CCEE@GG@FEGGFGFCFEFGED<F7ECF<,;CFE@FFGGGFFCEFCFEFGGCF8FFGGGGFGDF@7:EGF8=DGGCFEGDG,CD<FEFC,CEEF+B,9,BE,CF<FE:,BFF=BC?F<CAF??9F=9F,@@++36++@3,8,,3,3,7,@@F,,,,36,?<,6F7*>2@?F*<144@=C,@;,,2,****++3=+3++59?+2:BFG=+++3+2>:9++)22+
@M03495:532:000000000-M42H9:1:1112:15002:4312 1:N:0:ACAGGAAA+TAGACAAT
GTCAGCATGTGAGCTTTGGAGACTGGTTTATCAACGGCAAAATATAGATCGGAAGAGCACACGTCTGAACTCCAGTCACACAGGAAAATCTCGTATGCCGTCTTCTGCTTGAAAAAAAAAAAAAAAAAACAAAAAATAAAAACAAATTTAAGTCAAGAATCGATAGGCTAACGTAACCCAACTACAGCAAATGTATTGTCACGCCACAAAGTCTTCCGTACCGTGGAAAGTATCCTTCACTTACATAATTT
+
CCCCCGGGGGGGGGGGGGGGGGGGGGGGGGGGGGGGGGGGGGGGGGGGGGGGGGGGGGGGGGGGGGGGGGGGGGGGGGGGGGGGGGGGFFGGGGGGGGGGGGGGGGGGGGGGGGGGGGGGGF888++8:B,,,,++,,,,3,+,:,3,,,3,,,,,,,,,,,6,,*,,,,,6*,,,*,64**,6@,,,4,62,,,,+,,,25*****3C@*+7++++*+3*****1;<+*3++20++*++0*+*32+*+**
@M03495:532:000000000-M42H9:1:1112:5977:4326 1:N:0:ACAGGAAA+TAGACAAT
GTCAGCATGTGAGCTTTGGAGTGAAATCTCTTGTCTTAAGGAATAAAGGAAAAAGATTCCGTCGGAGGCTCGGTGCTCTACAGGTTCAACCTTTGTACTCTATTATTGCCTCACATTCCATCTCTTGTGAAAATATATTTGATTGGCTTTTCTGCAGGTTGTTTGCCAGGACTTTCCAAGACCTCCACTAGAAAACACAATAAACTTTTTGGAAGCTGGACAACTATCTTCATTTTTCAGAAACAGTGAAA
+
CCCCCGGFDGGFGGGFGGGGFGGGFGGGGGGGFFFGGGGGGGGGDFGAGGGGGGEGGGGGGGGGGEGGGGFCFGGGCFGFGGGGGGGGGGGFFGGGGGGGGGGGGGGDGFE=FGGGEGFGGGCFGGGGGGGGGGGFEFDFGGDGG?FAFF9AFGGFGEDFGGGGGGGFF7FGFGGGGGGGGGGGGGGFGGGGGGGGGGGDCFGGGAEFGGGGCGGFEFGGGGGGGG;FGDGGGFEFCGFAEGGFGG>6DE+
@M03495:532:000000000-M42H9:1:1112:10879:4363 1:N:0:ACAGGAAA+TAGACAAT
GTCAGCATGTGAGCTTTGGTTTATCAACGGCAAAATATAGATCGGAAGAGCACACGTCTGAACTCCAGTCACACAGGAAAATCTCGTATGCCGTCTTCTGCTTGAAAAAAAAAAAACATAAACCGATCACAACGGACGGAATGAGCAGCTGAGAATGACGTGAAATAGACGTCATTAATTGACAGGGTTAGTCAAAGTAAGTGCTTGACCAAGAAGGACTAGTATCACGTGTATACTATCTCATGCATACC
+
CCCCCGGGGGGGGGGGGGGGGGGGGGGGGGGGGFFGGGGGGGGGGGGGGGGGGGGGGGGGGGGGGGGGGGGGGGGGGGGGGCFGGGGGGGGGGGGGGGGGGGGGGFFGGGEGGG+8+,,:,CC<4+++8,,,+8+8++++3+,,,,33D,,,,,,,3,,+**,*,,,,,3*3**,,,23,,7,,71*,,647,,2,,7,7,6,2,,2,,,,*4*5+4*+02+++5+++*0*0*++++++++15+++2++0*
@M03495:532:000000000-M42H9:1:1112:24034:4363 1:N:0:ACAGGAAA+TAGACAAT
GTCAGCATGTGAGCTTTGGTCCAGCCTGAGTCCCTGGTTTATCAACGGCAAAATATAGATCGGAAGAGCACACGTCTGAACTCCAGTCACACAGGAAAATCTCGTATGCCGTCTTCTGCTTGAAAAAAAAAAAAAAAACCTAAATGCCGCCAGTAATCGTCTATAACCAGTCTTTTAACACAATAACTAATGTCACTGTACTCCGCCCGATATGCTTACTCCCTCATGCCACCCTCATACCCCCACAGCTA
+
CCCCCGGGGGGGGGGGGGGGGGGGGGGGFGGGGFGGGGGGGGGGGGGGGGGGGGDFGGGGGGGGGGGGGGGGGGGGGGGGGGGGGGGGGGGGDGGGGGGF8FGFGGGGGGGGGGGGGGGGGDFFGGGGGGGG+++38+833,33,,<,+++++,7,,,*8@,*,,7,D,,37,,3,,,,,6,*,,,,53,,7,6,,,,77@,@,***3*****+++41?+++20**+++*++**1**002**19*)*.*2*
@M03495:532:000000000-M42H9:1:1112:5166:4368 1:N:0:ACAGGAAA+TAGACAAT
GTCAGCATGTGAGCTTTGGAATTAGTAAATTCGTTGACGACAGAAGGAGCAAGATAACGACCACAGGGAGGGTGGTTTATCAACGGCAAAATATAGATCGGAAGAGCACACGTCTGAACTCCAGTCACACAGGAAAATCTCGTATGCCGTCTTCTGCTTGAAAAAAAAAAAAAAGACGTAACTAGCTATTAATGTTCTGACTACATGTAAAAAATCATCAGACAGTCGAAACATTAATAATGTTAAATTAA
+
CCCCCFFFGGGGGGGGGGGGGFFGGGGGGGGGGGGGGGGGGGGG@FFGGGGGGGGGCFEGG>CD<EFG7F@EF@F:FCFFFGGGGEFGGFGGGGGGFGG,:FFECF8E@FG@EEFGFD8FFGGGEEFFGGGFBFFEF,4CFG7?FEFGD@+ABFGFGFGGFFEGGGFGGG<5****3***,6,7,,,,3,2,,27,,,,,,27+2+2++55+,*+59+++5++*3*+*11;*:0++000++*3*+*+*3**
@M03495:532:000000000-M42H9:1:1112:17037:4373 1:N:0:ACAGGAAA+TAGACAAT
GTCAGCATGTGAGCTTTGGAGTGAAATCTCTTGTCTTAAGGAATAAAGGAAAAAGATTCCGTCGGAGGCTCGGTGCTCTACAGGTTCAACCTTTGTACTCTATTATTGCCTCACATTCCATCTCTTGTGAAAATATATTTGATTGGCTTTTCTGCAGGTTGTTTGCCAGGACTTTCCAAGACCTCCACTAGAAAACACAATAAACTTTTTGGAAGCTGGACAACTATCTTCATTTTTCAGAAACAGTGAAC
+
CCCCCGGGGGGGGGGGGGGGGGGGGGGGGGGGGGGGGGGGGGGGGGGGGGGGGGGGGGGGGGGGGGGGGGGGGGGGGGGGGGGGGGGGGGGGGGGGGGGGGGGGGGGFGGGGGGGGGGGGGGGGGGGGGGGGGGGGGGGGGGGGGGGGGGGGGGGGGGGGGGGGGGGGGGGGGGGGGGGGGGGGGGGGGGGGGGGGGGGGGGGGGGGGGGGGGGGGGGGGGGGGGGGGGGGGGGGGGGGGGGGGGGGFGG8
@M03495:532:000000000-M42H9:1:1112:24128:4379 1:N:0:ACAGGAAA+TAGACAAT
GTCAGCATGTGAGCTTTGGAGTGAAATCTCTTGTCTTAAGGAATAAAGGAAAAAGATTCCGTCGGAGGCTCGGTGCTCTACAGGTTCAACCTTTGTACTCTATTATTGCCTCACATTCCATCTCTTGTGAAAATATATTTGATTGGCTTTTCTGCAGGTTGTTTGCCAGGACTTTCCAAGACCTCCACTAGAAAACACAATAAACTTTTTGGAAGCTGGACAACTATCTTCATTTTTCAGAAACAGTGAAC
+
CCCCCGGGGGGGGGGGGGGGGGGGGGGGGGGGGGGGGGGGGGGGGGGGGGGGGGGGGGGGGGGGGGGGGGGGGGGGGGGGGGGGGGGGGGGGGGGGGGGGGGGGGGGGGGGGGGGGGGGGGGGGGGGGGGGGGGGGGGGGGGGGGGGGGGGGGGGGGGGGGGGGGGGGGGGGGGGGGGGGGGGGGGGGGGGGGGGGGGGGGGGGGGGGGGGDGGGGGGFGGGGGGGGGGGGGGGGGGGGFCGGGGGGFGG:
@M03495:532:000000000-M42H9:1:1112:18293:4424 1:N:0:ACAGGAAA+TAGACAAT
GTCAGCATGTGAGCTTTGGTTTATCAACGGCAAAATATAGATCGGAAGAGCACACGTCTGAACTCCAGTCACACAGGAAACTCTCGTATGCCGTCTTCTGCTTGAAAAAAATAAAATTTTCCATGTTTAGGACTTAGGTTATTCCTTCATACAGCGTTACCATTAAGTTCTTTCTTGCAGCAGAGGTAAAACGTCTGATGCCGCTGACATCCGTCCTTATTTGGTTATGAGCGATCGTATCTGGGAGACTT
+
CCCCCFAFFECFDEG<CE-CD@EECFD<7F@@CEEECECEE666CFDG@A@EGGC:EFDFGG8F9FDEC<AF,,B<E,CE,C,C<FC7FF,6@CFGGGGCFF9CF,,,,>F,CB95,,C,,,C,,,,,<,5B5,9,,5,,,C9,E?F,,5,,8,,@++8B,,,CD,,C,,,:,C<,,,,,,,88DFFFC;CC+,+,+@FA,,543;*,;,@CG8,5BF,2,,,,>/,,6+>,4*4*/*,,4+>7:**)*;+
@M03495:532:000000000-M42H9:1:1112:9431:4510 1:N:0:ACAGGAAA+TAGACAAT
GTCAGCATGTGAGCTTTGGTTTATCAACGGCAAAATATAGATCGGAAGAGCACACGTCTGAACTCCAGTCACACAGGAAAATCTCGTATGCCGTCTTCTGCTTGAAAATAAAAAACTTGACACACTTAACCGACAGATTCGTCGTCTTATTACCATTACAACTCATGCATTTATTGCCAGCTACACCTTCGACTTTGACGTCGTTGACGCTCTCCTCCCTTCTCCTTTCGGTCATGGCCTTGCAATTTTCT
+
CCCCC?9ECFGGDGGGGCFF@<FGFFFCB@F7F,CDEEDEEDFFECGG?EFGEE<FF8FFGGGGF8FGFFFC<E@8,FGFEF8FGGG:FFFGGG>GDGFGGECEFC,6,,,,CE+,:,9:A,5,84<,,9,++8CF,,C9B9F4@+,+5F9EF?,5,,,,,,:,,,,,,,:,CF,3,,,,:@F9,@,3@,++3++=,,,@3353*,*@*****,?,,,*4,,,,22,1,/C*1*6,,2,5,2+*3;2++3@
@M03495:532:000000000-M42H9:1:1112:24882:4515 1:N:0:ACAGGAAA+TAGACAAT
GTCAGCATGTGAGCTTTGGAATAGTAAATTCGTTGACGACAGAAGGAGCAAGATAACGACCACAGGGAGGGTGGTTTATCAACGGCAAAATATAGATCGGAAGAGCACACGTCTGAACTCCAGTCACACAGGAAAATCTCGTATGCCGTCTTCTGCTTGAAAAAAAAAAACACACCAATGAAGACTTAATGCTCAGTCTCACGGTACTTATGTACTCTACTTTTCATCACATTTGTGACACTAGTGTGTCG
+
CCCCCGGGGGGGGGGGGGGGGGGGGGGGGGGGGFGGGGGGGGGGGGGGGGGGGGGGGGGGGGGGGGGGGGGGGGGGGGGGGGGGGGGGGGGGGGGGGGGGGGGGGGGGGGGGGGGGGGGGGGGGGGGGFGGGGFGG?8FFGGGGGGGGGGBFGGGGGGGFGGGGEGGGGB*,,,**6,,,,,,7,,7,,,,7,,,,,,222,,*1/4,,,6,792++++5+++35+24B*++5+++0+>@+0<*5+++23*
@M03495:532:000000000-M42H9:1:1112:17705:4558 1:N:0:ACAGGAAA+TAGACAAT
GTCAGCATGTGAGCTTTGTACTCCTGACTGGTTTATCAACGGCAAAATATAGATCGGAAGAGCACACGTCTGAACTCCAGTCACACAGGAAAATCTCGTATGCCGTCTTCTGCTTGAAAAAAAAAAATACTAGTTTGCCAACTTTTCATACCGCTGTAGAGACTAATAAGATGTGTATTGCTGCTTTCGCGCAGTCTATTACGGTAACTTTGGAGAGTAGTGATGTTGCAGATTGAGATACTCATCCGATA
+
BC<CCGFFGGGGECFGGGGFGCFFGGGGGGGGGGDFDCFFDGEG>F<<@CFGDGCFFCFGDGCDGGAFFGGGFCFEGCFFC@EGGGGC<E<<F,,CFEF@GFFGFE76DECFC?FG8,CFGCFDG>=,8<,,,CFA?,:E5+,,5,,,CAF,+++@C9,8,CDGD<<,,,3C,C=,,,,@D;>,3,@95+3C**6,,,,,7,61,**,6@B,>,,,1,2,6,,4?F,,20,1?+,0<*3+++++5+5)*2)
@M03495:532:000000000-M42H9:1:1112:21080:4560 1:N:0:ACAGGAAA+TAGACAAT
GTCAGCATGTGAGCTTTGGAGTGAAATCTCTTGTCTTAAGGAATAAAGGAAAAAGATTCCGTCGGAGGCTCGGTGCTCTACAGGTTCAACCTTTGTACTCTATTATTGCCTCACATTCCATCTCTTGTGAAAATATATTTGATTGGCTTTTCTGCAGGTTGTTTGCCAGGACTTTCCAAGACCTCCACTAGAAAACACAATAAACTTTTTGGAAGCTGGACAACTATCTTCATTTTTCAGAAACAGTGAAC
+
CCCCCGGGGGGGGGGGGGGGGGGGGGGGGGGGGGGGGGGGGGGGGGGGGGGGGGGGGGGGGGGGGGGGGGGGGGGGGGGGGGGGGGGGGGGGGGGGGGGGGFGGGGGGGGGGGGGGGGGGGGGFGGGGGGGGGGGGGGGGGFGGGGGGGGEFGGGGGGGGGGGGGGGGGGGGGGGGGGGGGGGGGGGGGGGGGGGGGGGGGGGFGGFFGGGGCGGGGGGGGGGCFGAEFGGGGFGGGGGGFGGGGGGFGG7
@M03495:532:000000000-M42H9:1:1112:25930:4576 1:N:0:ACAGGAAA+TAGACAAT
GTCAGCATGTGAGCTTTGGAGTGAAATCTCTTGTCTTAAGGAATAAAGGAAAAAGATTCCGTCGGAGGCTCGGTGCTCTACAGGTTCAACCTTTGTACTCTATTATTGCCTCACATTCCATCTCTTGTGAAAATATATTTGATTGGCTTTTCTGCAGGTTGTTTGCCAGGACTTTCCAAGACCTCCACTAGAAAACACAATAAACTTTTTGGAAGCTGGACAACTATCTTCATTTTTCAGAAACAGTGAAC
+
CCCCCFCFAFGGGGGEGDFAFFGFFFFC6CFGGE,@F6<@@@<FF<FFGFCFCG@FAECDG<F+++@CFEEFFBFG,CF@AE@FCEFEDFGGAFGFCGFGGGG<<FEAFFFDCGFCFDGG<FCF<FFGGGGGAG?FFGEGFGDFGCFFCF=AB<FC@4EF8+:=?FGEAFFGFFFDFGGFFGG8B>DG,:F:?F::DD=+8@>@FFAFGD=+8@>F8?D8DC@FG5EGGFG,DCF:,;DFGGGGGGFF;:+
@M03495:532:000000000-M42H9:1:1112:24083:4621 1:N:0:ACAGGAAA+TAGACAAT
GTCAGCATGTGAGCTTTGGAGTGAAATCTCTTGTCTTAAGGAATAAAGGAAAAAGATTCCGTCGGAGGCTCGGTGCTCTACAGGTTCAACCTTTGTACTCTATTATTGCCTCACATTCCATCTCTTGTGAAAATATATTTGATTGGCTTTTCTGCAGGTTGTTTGCCAGGACTTTCCAAGACCTCCACTAGAAAACACAATAAACTTTTTGGAAGCTGGACAACTATCTTCATTTTTCAGAAACAGTGAAC
+
CCCCCGGGGGCFGGGGGAFGGGGFGGGGGGGGGFGGGGGGGFFGFFGGGGGGGGGGGGGGGGGGDG@FGFGEFGGGFGGGGGGGGGGGGGGGGGGGGGGGGGGGGGGGGGGGGGGGGGFGFF<FGGGGGGGGGGGGGGGGGGGGE8FGGGGFFGGGGGGGGGGG<FGGGGGGFGGGGGGGGGGGGGGGGGCFFGGGGGFGGGCGFGGGGGGGGGGGGGFCGGGGGGFFGFG;GDFGGGGGGGGGGGGFGG8
@M03495:532:000000000-M42H9:1:1112:20595:4689 1:N:0:ACAGGAAA+TAGACAAT
GTCAGCATGTGAGCTTTGGAATTAGCTGGTTTATCAACGGCAAAATATAGATCGGAAGAGCACACGTCTGAACTCCAATCACACAGGAAAATCTCGTATGCCGTCTTCTGCTTGAAAAAAAAAAAACAACTATTTTAAATCTCCGTTTATACCTGACCGTACCGATTCTATCCCTAATTAACATAATAAGTATCTTATTTGTTATTGTTTACGTTTCTGCTATCTCAAATAGCTTTATACTGCTCCTCTTC
+
CCCCCGEFGGDFGGGGGGFGGGGGGGGGFFGGGGFGEF@@EGDFGGGGCGFGEC;@6@<FGGGGFGGGGGGFEGCCFCFDFEGGGFGCEFFCFFGGGGGG9ECFEGGDGFAFG?@FGGGD:=FC:F+=E<,<,,C:,,,,<?,5+B,A+,5,85CD<,++88@+@<+8E,,:3CDF7B,,,>,7@,3,3,,7E,,73,,,,,62,5522,22*4:D??,,61@8?+,4<+?,,1,=,+5;<++:;*+;9:+
@M03495:532:000000000-M42H9:1:1112:6976:4740 1:N:0:ACAGGAAA+TAGACAAT
GTCAGCATGTGAGCTTTGGAGGGCAAGAAGTGGTTGTGACTGGTTTATCAACGGCAAAATATAGATCGGAAGAGCACACGTCTGAACTCCAGTCACACAGGAAAATCTCGTATGCCGTCTTCTGCTTGAAAAAAAAAACAGAGAAAGGCACGCTGAACACTGCACGCAGGGGGGTGAGAAGATACATACCAAATGTCCACAGCGAGACCTGCGCCGTCGTCGGTAGCGGCGGAGAACGTGGCGGGACCCGT
+
CCCCCGGFGGGGGGFGDGGGCGFGGGCE-CEFFEEFCCFGGGGGGGGGGFGGGGGGCFGGGGGGGGGGEGGGGEGGGF@@CFFFGDFFGGGDFGGGGFGGGFGFG,C9CFEFGGCAF,4,+<EFED9F8ABF,CCG7F+63,33A,,:,,8++8++,,,,,,,,,8++3++****/*20+*20++<+++*++/++3<+<++**/*:/:*+**2**/**/**/***1<*:)***1**+)*12)1)*1*.;5*
@M03495:532:000000000-M42H9:1:1112:16675:4787 1:N:0:ACAGGAAA+TAGACAAT
GTCAGCATGTGAGCTTTGGAATTAGTAAATTCGGATAACGACCACAGGGAGGGTGGTTTATCAACGGCAAAATATAGATCGGAAGAGCACACGTCTGAACTCCAGTCACACAGGAAAATCTCGTATGCCGTCTTCTGCTTGAAAAAAAAAAACAAACAGCAATAAACTAAATGATTCCTACACCACGACTTACAGATAGAACAACTAATAGTGTCTACTCGCTAGAGCTAGTGCTACATGAAGCGATCATT
+
CCCCCGGGGGGGGGGGGGGGGGGGGGGGGGGGGGGGGGGGGGGGGGGGGGGGGGGGGGGGGGGGGGGGGGGGGGGGGGGGGGGGGGGGGGGGGGGGGGGGGGGGGGGGGGGGGGGGGGFFGGGGGGGGGGGGGGGGGGGGGGGGGGGGGECF+@,,,,,,8,,,,3,,,7,,8,3,,,,7,,,,*****6*,,,,72,7C,,2?,,,,,,,,,54,,,,5**1*=*+2+2+<+++++*+++++23*=)1**
@M03495:532:000000000-M42H9:1:1112:11624:4845 1:N:0:ACAGGAAA+TAGACAAT
GTCAGCATGTGAGCTTTGGAGTGAAATCTCTTGTCTTAAGGAATAAAGGAAAAAGATTCCGTCGGAGGCTCGGTGCTCTACAGGTTCAACCTTTGTACTCTATTATTGCCTCACATTCCATCTCTTGTGAAAATATATTTGATTGGCTTTTCTGCAGGTTGTTTGCCAGGACTTTCCAAGACCTCCACTAGAAAACACAATAAACTTTTTGGAAGCTGGACAACTATCTTCATTATTCAGAAACAGTGAAC
+
CCCCCCE<ECF@-CEDCCGG<@FE@C@F-E<<CCE,CFA<FCE8EG<CAAGFEFG@F<F9F<<FFCEG><FFGGGEFGGFGGG<FEFFFCFGGFFGGDGFCCFDFGGGFF?E,CFAEGFFAFCEFFFGGGF,E?E@??BFEEF??B,,4AFGFEFEFGGFGGCCGGGCDD@=,<AF9;FC,FF=FC@EF@EC<>DFFCE@DE,,3E;DEEECFCFC@FCCFC@:BC;A@CBF,5,,3DA;:BCDCCBC99+
@M03495:532:000000000-M42H9:1:1112:17504:4848 1:N:0:ACAGGAAA+TAGACAAT
GTCAGCATGTGAGCTTTGGAGTGAAATCTCTTGTCTTAAGGAATAAAGGAAAAAGATTCCGTCGGAGGCTCGGTGCTCTACAGGTTCAACCTTTGTACTCTATTATTGCCTCACATTCCATCTCTTGTGAAAATATATTTGATTGTCTTTTCTGCAGGTTGTTTGCCAGGACTTTCCAAGACCTCCACTAGAAAACACAATAAACTTTTTGGAAGCTGGACAACTATCTTCATTTTTCAGAAACAGTGAAC
+
CCCCCGGGGGDGGGGGGGGGGGGGGGGGGGGGGGGFGGGGGGGGGGGGFGGGDFEGGFGGGGGGGEGGGGGGGCFGGGGGGGGGGGGGGGGFGGGGDFGGGGGGGGFFGGGGGGGGGGGFGG?EGGFFDGGGGGGGGFGGDFGGG,EFGFEFFFGGGFDEGEFG8FBFDFDGGGGGEFDGGGDFFEBFDFG9FFGGFFGGGGFC=ADGGFEGGCFFGG,6CFGGGGE9CDG7@9DFGGGDGCFGGCDC9C8
@M03495:532:000000000-M42H9:1:1112:9034:4858 1:N:0:ACAGGAAA+TAGACAAT
GTCAGCATGTGAGCTTTGGAGTGAAATCTCTTGTCTTAAGGAATAAAGGAAAAAGATTCCGTCGGAGGCTCGGTGCTCTACAGGTTCAACCTTTGTACTCTATTATTGCCTCACATTCCATCTCTTGTGAAAATATATTTGATTGGCTTTTCTGCAGGTTGTTTGCCAGGACTTTCCAAGACCTCCACTAGAAAACACAATAAACTTTTTGGAAGCTGGACAACTATCTTCATTTTTCAGAAACAGTGAAC
+
CCCCCGFGGGGFGGGGGGFDGGDDFGGGGGGGGGGGGGGGGGFGGGGGGFGC8FGGGGFGGGGGEEGGGGGEGGGGGGGGGGGGGCFGGGGGGGGGGGGGGGGGGGF9FGGGGGGGGCAEEGGGFGFGGGGGGGCFGGGGFGGGGEGGDF<<FFGF@F<EFEGGCFG9EDFGGGGF<FFCGGGGGFFC?FGGGGGGGFGGG9FFFEFGGGGGAEF?8FDFGFFCFF@EGGG,>CFFGGGGGGGGGFDBGF2
@M03495:532:000000000-M42H9:1:1112:15136:4948 1:N:0:ACAGGAAA+TAGACAAT
GTCAGCATGTGAGCTTTGGAATTAGTAAATTCGTTGACGACAGAAGGAGCAAGATAACGACCACAGGGAGGGTGGTTTATCAACGGCAAAATATAGATCGGAAGAGCACACGTCTGAACTCCAGTCACACAGGAAAATCTCGTATGCCGTCTTCTGCTTGAAAAAAAAAAAAAGTATAAGGACTATGATAAGGAATAATACACAAAAGAAACATAAACAATAGAAATCGGTTCTCCACAGAATAGTTCACG
+
CCCCCGGGGGGGGGGGGGGGGGGGGGFGGGGGGFGGFGCEGGGGGGGGGGGGGGGGGGGGGGGGGGGGGGGGGGGEFGGGGGGGGGGGGGGGGGGGGGGGGGGGGGGGGGGGGGGGFGGGGGGGGGGGGGEGGGGGGEEFGGGDEFGFGGGGGGGGGG<FFDGBGGEFGE@5>572@,3,,2,,2,,6,,,,,6F,?,,,,?,,@=,**+**5+5+5+43+09<+++2**1**05++2CG+*+*+0+*+*/
@M03495:532:000000000-M42H9:1:1112:10005:4971 1:N:0:ACAGGAAA+TAGACAAT
GTCAGCATGTGAGCTTTGGAATTAGGGAGCAAGATAACGACCACAGGGAGGGTGGTTTATCACGGCAAAATATAGATCGGAAGAGCACACGTCTGAACTCCAGTCACACAGGAAAATCTCGTATGCCGTCTTCTGCTTGAAAAAAAAAAATACCAGAGAACAAACGTAGAAACTGCACCCTATTCAGCCCCGAACTCGCGCGTACGAAGTTCGTCCACGACTGCGTTCGACCGGCTGACGTAGTATACGAC
+
CCCCCGFGGGGFGGGGGGGGGGGGGGGGGGGGG@FGGGGGGGGGGGGGGGGGGGGFGEGGGGGGGGDGGGGGGGGGGGGGEFGGGFGGGGGGGGGGGGGGGGGGGGGGGGGFFGFGF<FFGGGGGGGGFGGGGGGEBFFGGGCGG@CEC+,,,:,,,,:3,,:5,+3,,6,,8,,,7,6*3,,7,,79F**1*4<2,<*****1**;8**+2***/42/***/2**12*5:553*2******2*+2+*2*)
@M03495:532:000000000-M42H9:1:1112:23234:4986 1:N:0:ACAGGAAA+TAGACAAT
GTCAGCATGTGAGCTTTGGAATTAGTAAATTCGTTGACGACAGAAGGAGCAAGATAACGACCACAGGGAGGGTGGTTTATCAACGGCAAAATATAGATCGGAAGAGCAAACGTCTGAACTCCAGTCACACAGGAAAATCTCGTATGCCGTCTTCTGCTTGAAAAAAAAAAAATCACCATATTCACTTGCACAAGAATCTTTAACCATCTACTAACAATTACATCTACACCTCAAACGTTATACAAGGCGAA
+
CCCCCGGGGFFGGGGGGGGGGGGGGGGGGGGGGF@FFGGGGGGGGFGGGGGGGGGGGGGDGGGGGGGGFGG@FGGGGGGGGGGGGDGGGGGGGGGGGDFGD7FEGGGGGGGGGGFGEGDFCEGGGGFGGGGGGGFGGEFGFFBFDDFFGFGGGGGGGB:=AE9FFECF::3*,7,,,,,,,,7,,,,,3,,,,,,2,,7@,,,6>>,6,2?2,,>+295+++51+++<*23*+*+3*2*33++++**)/)1
@M03495:532:000000000-M42H9:1:1112:21989:5023 1:N:0:ACAGGAAA+TAGACAAT
GTCATCATGTGAGCTTTGGTGCCGCCCTGGTTTATCAACGGCAAAATATAGATCGGAAGAGCACACGTCTGAACTCCAGTCACACAGGAAAATCTCGTATGCCGTCTTCTGCTTGAAAAAAAAAATAACAACATCCTCCGCATCCCGCACGTCAATTGTTGAATTAAGCATTCTTTGACTGAGAAATCTCGTAACCGAAGAGCTGCGCTCGCTGCGAAAGGCAATCTCGTATCTGCTAATGTGCGCCCATC
+
CCCCCGGGGGGGGGGGGGGGGGGGGGGGGGGGGGFGGGGGGGGGGGGGGGGGGGGGGGGGGGGGGGGGGGGFGGGGGGGGGGGGGGGGGGGGEFGGGFGGGGGEGGGGFGGGGGGGFGGGCFGEE,,:,:,,,,,,5583+8++,8+++333+++,,,,3,,37,,@,,8,,,3@;C3@@=,,,,@7@;B21*262*****2,,6C**11=:F*4**/*:*=+=C*++2*/2*2<<C*3++20*198)**0
@M03495:532:000000000-M42H9:1:1112:16982:5061 1:N:0:ACAGGAAA+TAGACAAT
GTCAGCATGTGAGCTTTGGACTCCTGACTGGTTTATCAACGGCAAAATATAGATCGGAAGAGCACACGTTGAACTCCAGTCACACAGGAAAATCTCGTATGCCGTCTTCTGCTTGAAAAAAAAAAAAAAAAAAACAAACCAATAAACACTTGACTAACACTCAAAAAAAACACGATACATCAAATAAACCCAATATTACACTAATAGTATAACACCTAGTCACACCCCACGCTAAATAATGAACACGTCTA
+
CCCCCGGGGGGGGGGGGGGGGGGGGGGGGGGGGGGGGGGGGGGGGGGGGGGGGGGGGGGGGGGGGGGGGGGGGGGGGGGGGGGGGGGGGGGGFFGGGGGGGGGGGGGGGGGGGGGGGGGGGGGGGB86+3+3+8+,,:,+@+,,,,,,,,,,8,,,,638,3,3,,**1*6,=****1,,32,77,,4?+4=*<,,+2,7,24+,++3++>+2+2*+++0033++/**/)*/***<9:+++*+*+0*.12*
@M03495:532:000000000-M42H9:1:1112:20812:5086 1:N:0:ACAGGAAA+TAGACAAT
GTCAGCATGTGAGCTTTGGAGTGAAATCTCTTGTCTTAAGGAATAAAGGAAAAAGATTCCGTCGGAGGCTCGGTGCTCTACAGGTTCAACCTTTGTACTCTATTATTGCCTCACATTCCATCTCTTGTGAAAATATATTTGATTGGCTTTTCTGCAGGTTGTTTGCCAGGACTTTCCAAGACCTCCACTAGAAAACACAATAAACTTTTTGGAAGCTGGACAACTATCTTCATTTTTCAGAAACAGTGAAC
+
CCCCCGGGEFE<F<EEF<@<EF@C@FGGDEGGFFGGGGD@E<CF,6;C@<F@FF;<FCCC<CEBEFGC:FA::BB@FEEGECGCEGAFGGGDEECFG?FFFGGFGGF6?<F<=CFGEC?@FEGFCFFFEF<F,EEFAFGCEFEFAFC8,9E?B@E??EF<AFEFDF9?BDBF<AFF<;5AFE8=AFF@BF,,EFDCFGG7FDG9@=6@CDE8,<,:3<:@39DF?7,5>53E9=@:@7EGGC:?C7D+?:+
@M03495:532:000000000-M42H9:1:1112:18328:5113 1:N:0:ACAGGAAA+TAGACAAT
GTCAGCATGTGAGCTTTGGAGTGAAATCTCTTGTCTTAAGGAATAAAGGAAAAAGATTCCGTCGGAGGCTCGGTGCTCTACAGGTTCAACCTTTGTACTCTATTATTGCCTCACATTCCATCTCTTGTGAAAATATATTTGATTGGCTTTTCTGCAGGTTGTTTGCCAGGACTTTCCAAGACCTCCACTAGAAAACACAATAAACTTTTTGGAAGCTGGACAACTATCTTCATTTTTCAGAAACAGTGAAA
+
CCCCCGGGGGGGGGGGGGGGGGGGGGGGGGGGGGGGGGGGGGGGGGGGGGGGGGGGGGGGGGGGGGGGGGGGGGGGGGGGGGGGGGGGGGGGGGGGGGGGGGGGGGGGGGGGGGGGGGGGGGGFGGGGGGGGGGGGGGGGGGGGGGGGGGGGGGGGGGGGGGGGGGGGGGGGGGGGGGGGGGGGGGGGGGGGGGGGGGGGGGGGGGGGGGGGGGGGFGFGGGGGGGGGGGGGGFGGGGGGGGGGGGGFGG+
@M03495:532:000000000-M42H9:1:1112:15171:5118 1:N:0:ACAGGAAA+TAGACAAT
GTCAGCATGTGAGCTTTGGAGTGAAATCTCTTGTCTTAAGGAATAAAGGAAAAAGATTCCGTCGGAGGCTCGGTGCTCTACAGGTTCAACCTTTGTACTCTATTATTGCCTCACATTCCATCTCTTGTGAAAATATATTTGATTGGCTTTTCTGCAGGTTGTTTGCCAGGACTTTCCAAGACCTCCACTAGAAAACACAATAAACTTTTTGGAAGCTGGACAACTATCTTCATTTTTCAGAAACAGTGAAC
+
CCCCCGGGGGGGGGGGGGGGGGGGGGGGGGGGGGGGGGGGGFGGGGGGGGGGGGGGGGGGGGGGGGGGGGGGGGGGGGGGGGGGGGGGGGGGGGGGGGGGGGGGGFGFGGGGGGGGGGGGGGGGGGGFGFGGGGGFGGGGFFGGGGGGGG<FFGGFGGGGGGGGFGGGGFGGGGCFGGGGGGFGGGGGGFGGGGGGGGGGGGGGGGGGGGCEFGGFGGGGGGGGGGGDGGGGGGGGGGGGGGGGFGGFGC:
@M03495:532:000000000-M42H9:1:1112:5646:5123 1:N:0:ACAGGAAA+TAGACAAT
GTCAGCATGTGAGCTTTGGACTCCTGACTGGTTTATCAACGGCAAAATATAGATCGGAAGAGCACACGTCTGAACTCCAGTCACACAGGAAAATCTCGTATGCCGTCTTCTGCATGAAAACAAAAATTATAAAGCAAATGACTGAAAGGAACTAAGTGAACCAATCTCGAAAACTTCAACTTCCTGCCTGTGGCATTCTGTTCTTTGTTGTAAAAATTCAGATGAAAAGTATAATTACATTCAAATTTATA
+
@ACC@FG<AC6-@FF?F<<D96C99C9E6@,6CEF,6<FFGGGC:F,F9,,66C@C,,B:E,CEFCGDED,6@FCGGGGF<CF<F8F@,:E@F,,,<,9C=6E<76CAFFFCE,59CE?C,CEC,=,,9<,CEF,AA=B:EF,,9,C,,,,A<E,,:@E,,+,+,4,,4,,++68A,,,C?,C,8FD,<>,,@+,3,,,,,,,,9,,@8,@,,3@@,18=,,,,78@,3=E,35@C:+,,,57+3+,3;52
@M03495:532:000000000-M42H9:1:1112:11191:5167 1:N:0:ACAGGAAA+TAGACAAT
GTCAGCATGTGAGCTTTGGAGACTGGTTTATCAACGGCAAAATATAGATCGGAAGAGCACACGTCTGAACTCCAGTCACACAGGAAAATCTCGTATGCCGTCTTCTGCTTGAAAAAAAAAAGACTGGCTAATCACCATCTGCGGTGGCATTAACTGCTGTATGATAGCTCTCGACAACAATACTCTAGGCATGCGTGTCGTTGCCCAAAACTCCACCCTTCAAGTCCGCGCTAGATCGGACTATCGGTTCA
+
CCCCCCEFFGCFFFDEAAFCDDFFGGFCFGGFF9<;7FGEFGEFFEGGCEFDFEGCA@@E<E+E@FGE<@EDFEFGGGGCGG<,,:C@,,CFEGFG?FFGCF,CC<CCFEFE8?EE++8=>++,,,,BA,,,,<,,,,4,8,8+863B<?5,C<,,C,,:,:F,,9,,333C=,+3@,>,3,3,,7,,3<B><,**3*,***2*,,,*,,,,24,,,*6:,0,4?C,**/*2=59+A5E*/50;+*27AGF
@M03495:532:000000000-M42H9:1:1112:5265:5315 1:N:0:ACAGGAAA+TAGACAAT
GTCAGCATGTGAGCTTTGGAGTGAAATCTCTTGTCTTAAGGAATAAAGGAAAAAGATTCCGTCGGAGGCTCGGTGCTCTACAGGTTCAACCTTTGTACTCTATTATTGCCTCACATTCCATCTCTTGTGAAAATATATTTGATTGGCTTTTCTGCAGGTTGTTTGCCAGGACTTTCCAAGACCTCCACTAGAAAACACAATAAACTTTTTGGAAGCTGGACAACTATCTTCATTTTTCAGAAACAGTGAAC
+
CCCCCGGGGGGGGGGGGGGGGGGGGGGGGGGGGGGGGGGGGGGGGGGGGGGGGGGGGGGGGGGGGGGGGGGGGGGGGGGGGGGCGGGGGGGGGGGGGGGGGGGGGGGGGGGGGGGGGGGGGGGGGGGGGGGGGGGGFGGGGGGGGGGGGGEFGGGGGGFGGGGGGGGGEGGGGGGGGGGGGGGGGGGGGGGGGGGGGGGGGGGGGGGGGGGGGGCFGGGGGGGGGGGGGGGGFDFGGGGGGGGGGGG6EE+
@M03495:532:000000000-M42H9:1:1112:12008:5331 1:N:0:ACAGGAAA+TAGACAAT
GTCAGCATGTGAGCTTTGGAGTGAAATCTCTTGTCTTAAGGAATAAAGGAAAAAGATTCCGTCGGAGGCTCGGTGCTCTACAGGTTCAACCTTTGTACTCTATTATTGCCTCACATTCCATCTCTTGTGAAAATATATTTGATTGGCTTTTCTGCAGGTTGTTTGCCAGGACTTTCCAAGACCTCCACTAGAAAACACAATAAACTTTTTGGAAGCTGGACAACTATCTTCATTTTTCAGAAACAGTGAAA
+
CCCCCGGGGGGGGGGGGGGGGGGGGGGGGGGGGGGGGGGGGGGGGGGGGGGGGGGGGGGGGGGGGGGGGGGGGGGGGGGGGGGGGGGGGGGGGGGGGGGGGGGGGGGGGGGGGGGGGGGGGGGGGGGGGGGGGGGGGGGGGGGGGECGGGGGGGGGGGGGGGGGGGGGGGGGGGGGGGGGGGGGGGGGGGGGGGGGGGGGFGGGGGGGGFGGGGGGGGGGGGGGGGGGGGGGGFGGGGGGGGGDGGGFGG+
@M03495:532:000000000-M42H9:1:1112:20989:5358 1:N:0:ACAGGAAA+TAGACAAT
GTCAGCATGTGAGCTTTGGAGTGAAATCTCTTGTCTTAAGGAATAAAGGAAAAAGATTCCGTCGGAGGCTCGGTGCTCTACAGGTTCAACCTTTGTACTCTATTATTGCCTCACATTCCATCTCTTGTGAAAATATATTTGATTGGCTTTTCTGCAGGTTGTTTGCCAGGACTTTCCAAGACCTCCACTAGAAAACACAATAAACTTTTTGGAAGCTGGACAACTATCTTCATTTTTCAGAAACAGTGAAC
+
CCCCCGGGGGGGGGGGGGGGGGGGGGGGGGGGGGGGGGGGGGGGGGGGGGGGGGGGGGGGGGGGGGGGGGGGGGGGGGGGGGGGGGGGGGGGGGGGGGGGGGGGGGFFGGGGGGGGGGGGGGGGGGGGGGGGGGGGGGGGGGGGGGGGGGGFGGGGGGGGGGGGFGGGGGGGGGGGGGGGGGGGGGGGGGGGGGGGGGGGGGGFGFFGGGGGFGGGGGGGGGGGGGGGGGFFGGGGGGGGGGGGGGGFGG7
@M03495:532:000000000-M42H9:1:1112:8600:5365 1:N:0:ACAGGAAA+TAGACAAT
GTCAGCATGTGAGCTTTGGAGTGAAATCTCTTGTCTTAAGGAATAAAGGAAAAAGATTCCGTCGGAGGCTCGGTGCTCTACAGGTTCAACCTTTGTACTCTATTATTGCCTCACATTCCATCTCTTGTGAAAATATATTTGATTGGCTTTTCTGCAGGTTGTTTGCCAGGACTTTCCAAGACCTCCACTAGAAAACACAATAAACTTTTTGGAAGCTGGACAACTATCTTCATTTTTCAGAAACAGTGAAC
+
CCCCCGGGGGGGGGGGGGGGGGGGGGGGGGGGGGGGGGGGGGGGGGGGGGGGGGGGGGGGGGGGGGGGGGGGGGGGGGGGGGGGGGGGGGGGGGGGGGGGGGGGGGGFGGGGGGGGGGGGGGGGGGGGGGGGGGGGGGGGGGGGGGGGGGGGGGGGGGGGGGGGGGGGGGGGGGGGGGGGGGGGGGGGGGGGGGGGGGGGGGGGGGGGGGGGGGGGGGGGGGGGGGFGGGGGGGGGGGGGGFGGGGGFGG7
@M03495:532:000000000-M42H9:1:1112:25763:5365 1:N:0:ACAGGAAA+TAGACAAT
GTCAGCATGTGAGCTTTGGAGTGAAATCTCTTGTCTTAAGGAATAAAGGAAAAAGATTCCGTCGGAGGCTCGGTGCTCTACAGGTTCAACCTTTGTACTCTATTATTGCCTCACATTCCATCTCTTGTGAAAATATATTTGATTGGCTTTTCTGCAGGTTGTTTGCCAGGACTTTCCAAGACCTCCACTAGAAAACACAATAAACTTTTTGGAAGCTGGACAACTATCTTCATTTTTCAGAAACAGTGAAC
+
CCCCCGGGGGGGGGGGGGGGGGGGGGGGGGGGGGGGGGGGGGGGGGGGGGGGGGGGGGGGGGGGGGGGGGGGGGGDFGGGGGGGGGGGGGGGGGGGGGGGGGGGGGGGGGGGGGGGGGGGGGGGGGGGGGGGGGGGGGGGGGGGDGGGGGFGGGGGGGEGFGGGGGGGGGGGGGGGGGGGGGDDFGGGGGCGGGGGGGGGGGGGEGEGGGGGGGGGGGFGGEGGGGFGGGGGGGFFFGGGGGGGGGGA;C+
@M03495:532:000000000-M42H9:1:1112:15565:5388 1:N:0:ACAGGAAA+TAGACAAT
GTCAGCATGTGAGCTTTGGCAGCTAGAGCCAACAATTACCTTAAATTCCAAAAACAACATACAAATTCGTTGACGACAGAAGGAGCAAGATAAAGACCACAGGGAGGGTGGTTTATCAACGGCAAAATATAGATCGGAAGAGCACACGTCTGAACTCCAGTCACACAGGAAAATCTCGTATGCCGTCTTCTGCTTGAAAAAAAAAAATGAATAAAACAAATGGTAAGTAAGAGGAAGAAACTATTGTAGTT
+
CCCCCGGGGGGGGGGGGGGGGGGGGGGGGGGGGGGGGGGGGGFGGGGDGGGGGGGGGGGGGGGGGGGGGGGGGGGGGGGGGGGGGGGGGGGGGGGGGFGGGGFCFGGGGGGFFFGGGGGGGDFGGGGGGGGDFGGGGFGGGGGGFGGGGGFGGGFFGGGGGGGGGFGGFGGGG,3FDFGGGGGA:FGGGGGGGGGGGGGGGGFGGC*,,2,,,525,/2*21+++++15++++1+2**+5*+01++21+++
@M03495:532:000000000-M42H9:1:1112:7334:5402 1:N:0:ACAGGAAA+TAGACAAT
GTCAGCATGTGAGCTTTGGAATTAGTAAATTCGTTGACGACAGAAGGAGCAAGATAACGACCACAGGGAGGGTGGTTTATCAACGGCAAAATATAGATCGGAAGAGCACACGTCTGAACTCCAGTCACACAGGAAAATCTCGTATGCCGTCTTCTGCTTGAAAAAAAAAAAACAAAAACAGAAATAAATACATATATCCAGTGTAAATGTAAACAGTCAACTCTACAACACGACTGGAATGTGAGTTACCA
+
CCCCCGGGGGGGGGGGGGGGGGGGGGGGGGGGGFFGGGGGGGGGGGGGGGGGGGGGGGGGGGGGGGGGGGGGGGGGGGGGGGGGGGGGGGGGGGGGGGGGGGGGGGGGGGGGGGGGGGGGGGGGGGGGGGGGGGGGGFFGGGGGGGGGGGFGGGGGGGGGGGGGGGFGGG>**,6@7**>,,,,,,,2,,,,,6,,2,,,,6,,,,,6,,,67,5*++++5++1++++5***3)1*@7+5++++20+*+**
@M03495:532:000000000-M42H9:1:1112:5916:5409 1:N:0:ACAGGAAA+TAGACAAT
GTCAGCATGTGAGCTTTGGAATTAGTAAATTCGTTGACGACAGAAGGAGCAAGATAACGACCACAGGGAGGGTGGTTTATCAACGGCAAAATATAGATCGGAAGAGCACACGTCTGAACTCCAGTCACACAGGAAAATCTCGTATGCCGTCTTCTGCTTGAAAAAAAAAAAAAATAAAAAAAACAAAAAAAAAACTTAACTATCCATAAAACACTCCACGCTCATGAGCTTAAACTATGACCCTCTATATT
+
CCCCCGGGGGGGGGGGGGGGGGGGGGGGGGGGGGGGGGGGGGGGGGGGGGGGGGGGGGGGGGGGGGGGFGGGGGGGGGGGGGGGGGGGGGGGGGGGGGGGGGGGGGGGGGGGGGGGGGGGGGGGGGGGGGGGGGGGF5<FFGGGGGGFGGDFGGGGGGGGGGGGGGGGGG*5*5,,,,3,*4**,<**4******++2+++++3+++2+++2**28*02*21**+*++20+0+*+++23++**0**+1+07
@M03495:532:000000000-M42H9:1:1112:16868:5419 1:N:0:ACAGGAAA+TAGACAAT
GTCAGCATGTGAGCTTTGGAATTAGTAAATTCGTTGACGACAGAAGGAGCAAGATAACGACCACAGGGAGGGTGGTTTATCAACGGCAAAATATAGATCGGAAGAGCACACGTCTGAACTCCAGTCACACAGGAAAATCTCGTATGCCGTCTTCTGCTTGAAAAAAAAAAACGACATGCTCCGCCTCTCTCTGCTTCCATCCAATCTGCCGACGCCCAGTGCCCTCCTCTACTTGCTGCAGCTGCCCACCC
+
<CCCCGEGGGDGADFFGFGGFGGGGGGGGGGGGFGGGGGGGEGGFGGGGGGGFGGGGGGGGGGGGGGGGGGGGEGFGFGFGGGGGGG>FGCFFGGGEFGFEGGCGGGGGFFCGGGG9FFGGGGGEGGGFGGFGDFFG?FGGGGGGGGGGGGGFGGCFFFCFFGGF@C7F:*5**5**,,7,76*>*<,?,<,3,,,,7,@,;,<,*+22?:**:7***4>+++*+*1*;::+0*+++*++30**+/2/2/*
@M03495:532:000000000-M42H9:1:1112:10777:5421 1:N:0:ACAGGAAA+TAGACAAT
GTCAGCATGTGAGCTTTGGAGTGAAATCTCTTGTCTTAAGGAATAAAGGAAAAAGATTCCGTCGGAGGCTCGGTGCTCTACAGGTTCAACCTTTGTACTCTATTATTGCCTCACATTCCATCTCTTGTGAAAATATATTTGATTGGCTTTTCTGCAGGTTGTTTGCCAGGACTTTCCAAGACCTCCACTAGAAAACACAATAAACTTTTTGGAAGCTGGACAACTATCTTCATTTTTCAGAAACAGTGAAC
+
CCCCCGGGGGGGGGGGGGGGGGGGGGGGGGGGGGGGGGGGGGGGGGGGGGGGGGGGGGGGGGGGGGGGGGGGGGGGGGGGGGGGGGGGGGGGGGGGGGGGGGGGGGGGGGGGGGGGGGGGFGGGGGGGGGGGGGGGGGGGGGGGGGGGGGFGGGGGGGGGGGGGGGGGGGGGGGGGGGGGFGGGGGGGGGGGGGGGGGGGGGGGGGGGGGGGGGGGGGFFGGGGGFGGGGGGGGGGGGGDFGGGGGGFCF+
@M03495:532:000000000-M42H9:1:1112:5509:5459 1:N:0:ACAGGAAA+TAGACAAT
GTCAGCATGTGAGCTTTGGAATTAGTAAATTCGTTGACGACAGAAGGAGCAAGATAACGACCACAGGGAGGGTGGTTTATCAACGGCAAAATATAGATCGGAAGAGCACACGTCTGAACTCCAGTCACACAGGAAAATCTCGTATGCCGTCTTCTGCTTGAAAAAAAAAACAAAAACTGTGTCAAAAATAAACATCAAATTAATAATTCGCGCGAATCTCCAATCCGAGACATGAAAAATTGCTGCACAGC
+
CCCCCGGGGGGGGGGGGFGGGFGGGGGGGGGGGDFGFGGGGGGGGGGGGGGGGGGGGGGGGGGGGGGGGGGGGGGGGGGGGGGGGGGGGGGGGGGGGGGGGGGGGGGGGGGGGGGGGGGGGGGGGGGGGGGGGGGGGGGGGGGGGGGGGGGFGGGGGGD9F@FCGGGGGG*63366*,,,,,32,,,1,,7,,,,,,7,,7,,,7>C;,*****4:**2+54:+*****2**+*3++***+*2*+7+/:<*
@M03495:532:000000000-M42H9:1:1112:10068:5482 1:N:0:ACAGGAAA+TAGACAAT
GTCAGCATGTGAGCTTTGGATGGTTCTGGTTTATCAACGGCAAAATATAGATCGGAAGAGCACACGTCTGAACTCCAGTCACACAGGAAAATCTCGTATGCCGTGTTCTGCTTGAAAAAAAAAACATACCAACCATTCACGACCCCCTTATTGGTCTGTAACAAGATTACGCACTTATTCCTACTGACGACTAATACCATTATTTCCAGCAGCTTCAGTAGGTGACGTTGACTACATTGGCACGTTTCAAC
+
CC9CCEEFGE<FCFFCEFC,CFGGGGGGFFGGD<,,CCCFGE78CC<9FFAFF@GEEC<EEFEGFGGGGFCFGC9<@C<@EFCE,C<,,,:@EEDFF,E8CFCG+CFEE,<,CE<E,CFGGG7@+::,,4,,++8,,,,,,++83+++3,,,:3F,,,7,,3,,:,3,:,::+@+>,,@;7,,,7,3,*6@*C9,,,,>FG92>@C,>B@8:,,69C,6,,,4,204/***4B+2++7+++00*/*3)2+3
@M03495:532:000000000-M42H9:1:1112:8609:5560 1:N:0:ACAGGAAA+TAGACAAT
GTCAGCATGTGAGCTTTGGTTTATCAACGGCAAAATATAGATCGGAAGAGCACACGTCTGAACTCCAGTCACACAGGAAAATCTCGTATGCCGTCTTCTGCTTGAAAAAAAAAACAGTACCTGCATAAGAAGCCCCGACTAACGACGTCACAACAACCGCGATCATACGTAGGGTGCGAGAGTTATCCTGCTTCATTGGGAGTAAAGCACGCTTAGACCACTCGCACGACCAGGGGACGACGCGGCGGTCC
+
<66A@@A@FE9EF<CC@E<<FA@FCEFGFCC+@,6,CCFGEF<FC,B@FGGGG@E@ECFGCCED<FFDF<FDEG@,C66CCCEFD<CC6CFG@FECFFGC,,?=CFE9C4FG+@+,4,5:B,:,B,CF,?,,,B<+8+4@+=D+@76@:+>@,8D,BFE7++**@3@FF,,@CF,:**6***@@F,@,<F,<;B72;,<,,*42>CF++=8*4**3+3+*3+:**/1:*)2****2*)**1)*)*)/)*1)
@M03495:532:000000000-M42H9:1:1112:4570:5560 1:N:0:ACAGGAAA+TAGACAAG
GTCAGCATGTGAGCTTTGGAGTGAAATCTCTTGTCTTAAGGAATAAAGGAAAAAGATTCCGTCGGAGGCTCGGTGCTCTACAGGTTCAACCTTTGTACTCTATTATTGCCTCACATTCCATCTCTTGTGAAAATATATTTGATTGGCTTTTCTGCAGGTTGTTTGCCAGGACTTTCCAAGACCTCCACTAGAAAACACAATAAACTTTTTGGAAGCTGGACAACTATCTTCATTTTTCAGAAACAGTGAAC
+
CCCCCEFGGGGCCFGGGGGGGGGGGGGGGGGGGE@DGCFFGCGG<FGGCEFGGGEGGE@FGGFGGG7FGGGGGEGGGFFCCFFGGFGGGGGFGFCFGFGFDEFGGGFGFDGFCGFFGFGGCEGFGFFGCCFGGGGF9F?FFDFGGGFGGGGGGFGFGGGFGGGGFGGG8BFGFGGEGGGGGGGGGGGEGFGFGGGGGGG:FGGGGGGGGGGGFFGGGGG6DFGDFC@9BEFGEFC7FGG7E;FFFGGFCG+
@M03495:532:000000000-M42H9:1:1112:15546:5607 1:N:0:ACAGGAAA+TAGACAAT
GTCAGCATGTGAGCTTTGGTCCAGCCTGAGTCATGGTTTATCAACGGCAAAATATAGATCGGAAGAGCACACGTCTGAACTCCAGTCACACAGGAAAATCTCGTATGCCGTCTTCTGCTTGAAAAAAAAAAAAGACAAGAGTATCTTAAAGCTACTCCTAGACCTACAGAGTCAATCACCGGCCTGGCAGCCACCCATAGTACTATTTACTTCTGGACTTACGAGTGCCCTTCGGATTTATCATCTCACTC
+
CCCCCGFGGGGGGGGGGGGGGGGGGGGGGGGGGGGGGFGGGGGGGGGGEGEGGGGGGGGGGGGGGGGFGGGGGGGGGFGGGFGGGGGGGGGGGGGGGG66CFGGGGGGGGGGGGFGGGGGGGGGFFGGGGG+++:,,,3,,8:,,,,5,:,5:,>,<F,,,,,,3,:,8,,,,8,,:>,,+5C:F**,,*3,,,,**3,,2,,,,,,6,,,,7,6,,,,>;,***2*=+*5**:C5*/++++52;:++++0
@M03495:532:000000000-M42H9:1:1112:27471:5620 1:N:0:ACAGGAAA+TAGACAAT
GTCCGCCTGTTCTCTTTGGCGTGAAATCTCTTGTCTTAAGGAATAAAGGAAAAAGATTCCGTCGGAGGCTCGGTGCTCTACAGGTTCAACCTTTGTACTCTATTATTGCCTCACATTCCATCTCTTGTGAAAATATATTTGATTGGCTTTTCTGCAGGTTGTTTGCCAGGACTTTCCAAGACCTCCACTAGAAAACACAATAAACTTTTTGGAAGCTGGACAACTATCTTCATTTTTCAGAAACAGTGAAC
+
CCCCCGG=:;CCF-===CEFGGGGGGGGGGGGGGGGGGGGGGGGGGDFGGGGGGGGGGGGGGGGGGGGGGGGGGGGGGGGGGGGGGGGGGGGGGGGGGGGGGGGGGGGGGGGGGGGGGGGGGGGGGGGGGGGGGGGGGGGGGGGCGGGGGFGGGGGGGGGGGGGGGGGGGFGGGGGGGFGGGGGGGFFGGGGAEGGGGGGGGGGGFGGGGGGFGGG@FGGGGGFDGGGGGGGGGGGGGGGGGGGGGGFFE;
@M03495:532:000000000-M42H9:1:1112:8735:5637 1:N:0:ACAGGAAA+TAGACAAT
GTCAGCATGTGAGCTTTGGAGACTGGTTTATCAACGGCAAAATATAGATCGGAAGAGCACACGTCTGAACTCAGTCACACAGGAAAATCTCGTATGCCGTCTTCTGCTTGAAAAAAAAAACATTAAAACTCCAGGCAGGAAGTCAGAGCGAACGGAATGGACTCACATAGAGACTTCCACTCATTTCCTTTATACCCGCACTGCTTCGTGGGTGGTGAGTTTTTACAGTCTTTTTATTTGGTCGCATTCTT
+
CCCCCGCCFFGFGGGCGGGFGGGGGGGGGGGFGEEEEEFGFGGGGGGGGGGGEGGGGFGGGGGGGGFGGGGGFFFGGGGGGGGGGGG@@FFFGGGFFFGGCEGEGCCEG@=FFGGGGGGG:B,5<ECFE,,8,,4+,B++,::,,,,8:++3+=++B@,B,3,,>>,7:,,,,,,37,8,3,<@,7@E,CF,F;,,,5<>**,,,5,4=**4*/4*6,45+<9*BC++5;5<+22*5+11+1>)*)3:+1>
@M03495:532:000000000-M42H9:1:1112:4692:5655 1:N:0:ACAGGAAA+TAGACAAT
GTCAGCATGTGAGCTTTGGACTCCTGACTGGTTTATCAACGGCAAAATATAGATCGGAAGAGCACACGTCTGAACTCCAGTCACACAGGAAAATCTCGTATGCCGTCTTCTGCTTGAAAAAAAAAAACTTACTAAAATCAATCAACCCAGATAGCTCCAGAATGGAGTATGCAGTATACTCCACATCAACTACATGAGCATGCTGAAGAAACATCGAAACACCATACGTCTGACCACCATACACTTATAGA
+
CC@C@FEFFFEGEF<FFEFGGEFGGGDFGEFFGF,<<@FFGGDCG?GGGGGGGGFDDGEGGFFFE<EFC@@FGGFFEAGGGGGGGFEGDEF<F<9CFFGEEGG9:BC@CEFFCFGFGFGGGEGC@C++,,:,,<B,?CC,558EC,B++,,,:,,7,:@FC,C,,,,@:,3,,,7@F;,,,,,3@<,8,,8,8@3,@,,33,,,37,3@@B,5>,4,4>*64>@,8C,,*,*6+6,=*4,099*52++<;+
@M03495:532:000000000-M42H9:1:1112:11657:5673 1:N:0:ACAGGAAA+TAGACAAT
GTCAGCATGTGAGCTTTGGAATCAGTAAATTCGTTGACGACAGAAGGAGCAAGATAACGACCACAGGGAGGGTGGTTTATCAACGGCAAAATATAGATCGGAAGAGCACACGTCTGAACTCCAGTCACACAGGAAAATCTCGTATGCCGTCTTCTGCTTGAAAAAAAAAAAATAAACAAATAAACCAGCCCACAATAACGTAATATCTACCCAGTATAACAGAAGCCTAACGACATACGAATTCCCAGGCA
+
CCCCCGGGGGGGGGGGGGGGGGGGGGGGGGGGGGGGGGGGGGGGGGGGGGGGGGGGGGGGGGGGGGGGGGGGFGGGGGGGGGGGGGGGGGGGGGGGGGGGGGGGGGGGGGGGGGGGGGGGGGGGGGGGGGGGFDGGFFEFGGGGGFGGGGEGGGGGGGGGGGFGGGGGEG35,37,,,36,,7,,,,,,*6,*122,3,*,,,*,1+++5+*,*2+29+>+++++22++*251)*/+2**85**000)*/*
@M03495:532:000000000-M42H9:1:1112:4126:5675 1:N:0:ACAGGAAA+TAGACAAT
GTCAGCATGTGAGCTTTGGTCCAGCCTGAGTCCCTGGTTTATCAACGGCAAAATATAGATCGGAAGAGCACACGTCTGAACTCCAGTCACACAGGAAAATCTCGTATGCCGTCTTCTGCTTGAAAAAAAAAACTACGTACTAAACTATTATCTTCTCCTAGGTCTCCATACACAATCCTCATCATTTCTGCCCCCCAGATTACTCTTTCTAACTAGCCCTCCTCTGACGAGGTTCTAACCTATTTCCTGAC
+
CCCCCGGGFGCAA<FGGGGGGGGGGGFGGCCEFEEE8EFGGGGGDFFFEGEG@EEFGGGGGGGGE:EFFGGGGGFGG@FEGGFGGGGGGGGGGGDFGFF,,CFGGCGFGGGGGGGGCFGFGGGGFFGGC=FEF,B,88,++,:,,B,,,:,,85C,?DC=,,:33,,73,:,,,@,,>C,,7>@9883F;,884+3@*<D,3,?F=,;@,,,,,,,,4,1,/44,*,,**4**2,3>+0:+*>1+;+++22
@M03495:532:000000000-M42H9:1:1112:24802:5690 1:N:0:ACAGGAAA+TAGACAAT
GTCAGCATGTGAGCTTTGGAGGGCAAGAAGTGGTTGTGACATTGCTGGTTTTCAACGGCAAAATATAGATCGGAAGAGCACACGTCTGAACTCCAGTCACACAGGAAAAACTCGTATGCCGTCTTCTGCTTGAAAAAAAAAAATAACCAACACCGAAACCTACATTGTACACCATGTTCATGCACCAGACCTGTAAGTACATTTTATTTTCTTTAAACACACATTCTCACCTCAAAACTATCAAAAATACT
+
<8ACCFCAC;-C@<EE<C<EF@@;CFDFGGD@9F8,@C,CFFCCACCF<FGF<EGGGDC:CFFCFFDDEFDFCFC7F8@ACCFCGGGGGDGGFGGGGGAEFEC=FF<FF,4,CCEFEEGGE?FEFG<BEEFFFFC,=FF:@++::E,3,:+@++6+3@+DCCF:@3,8@,,,@@,,,@9,@,@,::38FEC<>D;,,7,7D,@DB;6>@B,?<,@<,0?CFEG:CF;:,420*04+0*0>?7C2>:>4+++
@M03495:532:000000000-M42H9:1:1112:13650:5708 1:N:0:ACAGGAAA+TAGACAAT
GTCAGCATGTGAGCTTTGGTCCAGCCTGAGTCCTGGTTTATCAACGGCAAAATATAGATCGGAAGAGCACACGTCTGAACTCCAGTCACACAGGAAAATCTCGTATGCCGTCTTCTGCTTGAAAAAAAAAAAAAAAAAAAAAAAAATCAGATGATTTTAGATGGTTAAAGTATATAACCCATATACATGTCAATCTAAGTACTTATGAATAAGAGAAATATAGAGTGTTGACACGTGTCTTGATCTATGGT
+
CCCCCGGGGGGGGGGGGGGGGGGGGGGGGGGGGGGGGGGGGGGGGGGGGGGGGGGGGGGGGGGGGGGGGGGGGGGGGGGGGGGGGGGGGGGGGGGGGGCDGGGGGGGGGGGGGGGGGGGGGGGGGGGGGEE:8++++6+8+*35**,8,3,7,,,,3?,,,@,,,3,,,,,38,7,7,,4*++7,72+,2,2,+,,+,77<+7+,1+3+5++,++0++++++3++*+30*2++22:***+30+*+00*+2*
@M03495:532:000000000-M42H9:1:1112:6492:5750 1:N:0:ACAGGAAA+TAGACAAT
GTCAGCATGTGAGCTTTGGACTCCTGACTGGTTTATCAACGGCAAAATATAGATCGGAAGAGCACACGTCTGAACTCCAGTCACACAGGAAAATCTCGTATGCCGTCTTCTGCTTGAAAAAAAAAAAATAACCGACAGAATTATCATTAATGTTCTCATATGTCTACTTGCCCAAGCCTTGGTCTAACGGCCTCTCATAAGACTCTATCCAAATAACCTTACCCTGACGACTTCACCGACGTTTTCGCACA
+
CCCCCGGGGGFFGGGGGCGGGGGGGGGGGGGGGGGGGGGGGDGGEGGGGGGGGGGGGGGGGGGGGGGGGGGFFGGGGGGGFGGGFFGGGGGGG@,CFFGGGFGGGGGFGFFGGGGGEFFGGGGDF+6+,,,,,+8>++,:,,:,A,5:,C@FA,,3:,:,,:7C=3>,,,,,<D+,>+,3,,3E=@,7*3***6>FC;@2,622@2,,6>,,75,,>,;??E?4,*24118:87+9+*/*3/***1*)*))
@M03495:532:000000000-M42H9:1:1112:25931:5755 1:N:0:ACAGGAAA+TAGACAAT
GTCAGCATGTGAGCTTTGGACTCCTGACTGGTTTATCAACGGCAAAATATAGATCGGAAGAGCACACGTCTGAACTCCAGTCACACAGGAAAATCTCGTATGCCGTCTTCTGCTTGAAAAAAAAAAAAATAATCAAAAAAATCATTGCAACCCTAAAACTACTCACAACCCTAGACAAACATGCGAAACGCCTGAACAGGCCCATACTCGTGTCTACCTCATAATGTTACGATTTATCTTGCGGCTCCTCA
+
CCCCCGGGGGGGGGGGGGGGGGGGGGGGGGGGGGGGGGGGGGGGGGGGGGGGGGGGGGGGGGGGGGGGGGGGGGGGGGGGGGGGGGGGGGGGGCCFGGGGGGGGGEGGGGGGGGFGGGFFGGGGGF+66,8,,,5,,,+++,,,7,,:,,,8+,,,,,,,,:@,,,,7+3@,,,,7,,,,,,,,****5***6*2,,,,26*14,,66?*2***+++=++++5+2+++3+*****++++3+21):)*)+0*
@M03495:532:000000000-M42H9:1:1112:7773:5767 1:N:0:ACAGGAAA+TAGACAAT
GTCAGCATGTGAGCTTTGGAGTGAAATCTCTTGTCTTAAGGAATAAAGGAAAAAGATTCCGTCGGAGGCTCGGTGCTCTACAGGTTCAACCTTTGTACTCTATTATTGCCTCACATTCCATCTCTTGTGAAAATATATTTGATTGGCTTTTCTGCAGGTTGTTTGCCAGGACTTTCCAAGACCTCCACTAGAAAACACAATAAACTTTTTGGAAGCTGGACAACTATCTTCATTTTTCAGAAACAGTGAAC
+
CCCCCGGGGGGFGGGGGGGGGGGGGGGGGGGGGGGGGGGGGGGGGGGGGGGGGGGGGGGGGGGGGGGGGGGGGGGGGGGGGGGGGGGGGGGGGGGGGGGGGGGGGGGGGGGGGGGGGGGGGGGGGGGGEGGGGGGGGGGGGGGGGGGGGGGGGGGGGGGGGGGGFFGGGGGGGGGGGGGGGGGGGGGGGGGGGGGGGGGGGGGGGGGGGGGGGGGGGGGGGGCGGGFGGGGGGGGGGGGGGGGGGFFFGG7
@M03495:532:000000000-M42H9:1:1112:14525:5895 1:N:0:ACAGGAAA+TAGACAAT
GTCAGCATGTGAGCTTTGGAGTGAAATCTCTTGTCTTAAGGAATAAAGGAAAAAGATTCCGTCGGAGGCTCGGTGCTCTACAGGTTCAACCTTTGTACTCTATTATTGCCTCACATTCCATCTCTTGTGAAAATATATTTGATTGGCTTTTCTGCAGGTTGTTTGCCAGGACTTTCCAAGACCTCCACTAGAAAACACAATAAACTTTTTGGAAGCTGGACAACTATCTTCATTTTTCAGAAACAGTGAAC
+
CCCCCGGGGGGGGGGGGGGGGGGGGGGGGGGGGGGGGGGGGGGGGGGGGGGGGGGGGGGGGGGGGGGGGGGGGGGGGGGGGGGGGGGGGGGGGGGGGGGGGGGGGGGGGGGGGGGGGGGGGGGGGGGGGGGGGGGGGGGGGGGGGGGGGGGGGGFGGGGGGGGGGGGGFGGGGGGGGGGFGGGGGGGGGGGGGGGGGGGGGGGGGGGGGGGGGGGFGGFGGGFGGGGGGGGGGGGGGGGGGGGGGGGFGG8
@M03495:532:000000000-M42H9:1:1112:27349:5921 1:N:0:ACAGGAAA+TAGACAAT
GTCAGCATGTGAGCTTTGGAATTAGTAAATTCGTTGACGACAGAAGGAGCAAGATAACGACCACAGGGAGGGTGGTTTATCAACGGCAAAATATAGATCGGAAGAGCACACGTCTGAACTCCAGTCACACAGGAAAATCTCGTATGCCGTCTTCTGCTGGAAAAAAAAAACACCAACACTACTATACCTCTCCCTCATATTGCTCTTTCCACACATTACAAGCCATACTCCTTTACTTATACTCTATCATC
+
CA<A@ECFGG<FFEFGFFGFGFFGGGGGFFEGFGGGGGGGGGGGGFGFGGG@EDFE@ECGGGGGGGGEDFFGGGCFDEGFFGGGGCCFDGGGGGFGGFGGG@CFFG@F<FGGG7AFGGGFGGFFFFGGFGGFFAEFE,4ABFFEGGDAC>=BFFGGGG,BFGGG:FFGCF*,3*3,***76,,,,77,3,,,,,,@4,,,2,,6:,,,,,6,,/*,,,2++04/*05F+*+0++5++++3111*51+:;+;
@M03495:532:000000000-M42H9:1:1112:5092:5948 1:N:0:ACAGGAAA+TAGACAAT
GTCAGCATGTGAGCTTTGGAATTAGTAAATTCGTTGACGACAGAAGGAGCAAGATAACGACCACAGGGAGGGTGGTTTATCAACGGCAAAATATAGATCGGAAGAGCACACGTCTGAACTCCAGTCACACAGGAAAATCTCGTATGCCGTCTTCTGCTTGAAAAAAAAAAATAGAACACTAATCATCACATAGATGCATATCAAACACGAAAATCACATCAACAGAGTGTCTGACGCCTCTACAAAAAAGT
+
CCCCCGGGGFGGGGGGGGGGGGGGGGGGGGGGGGGGGGGGGGGGGGGGGGGGGGGGGGGGGGGGGGGGGGGGGGGGGGGGGGGGGGGGGGGGGGGGGGGGGGGGGGGGGGGGGGGGGGGGGGGGGGGGGGGGGGGGG,BEGGGGGDGGGGGCDFGGGGGGGGGFFGGGGG*,,3737,@,3,,22,,,3,,,,5,25,7<@;C,75,,****1++0+0+++0++**5+5+5++++/*)33+2++>**0*92
@M03495:532:000000000-M42H9:1:1112:18006:5971 1:N:0:ACAGGAAA+TAGACAAT
GTCAGCATGTGAGCTTTGGAATTAGTAAATCGTTGACGACAGAAGGAGCAAGATAACGACCACAGGGAGGGTGGTTTATCAACGGCAAAATATAGATCGGAAGAGCACACGTCTGAACTCCAGTCACACAGGAAAATCTCGTATGCCGTCTTCTGCTTGAAAAAAAAAAAACAAAACATCATAGTGCTCTACTCCCATCAACGGCAGCGTCACCATCACATCACCCCACACCACCTCTCCACATCGCCACA
+
CCCCCGGDFGGFGGGFGGGGGGGGGFGGGFFFGF,DFFFGGGFGGGGGGGGGGGGGGGEGGGGGEGGGGGGGGGEGFGGFGGGGGGGG@FGGGGGGGGGGGGGGGGGGGGGGGGGF9FFFGGGGCFFFGEGFGGFD?<EEFFGGGGGGGGBCFDFFFGGGGFFGEGGE75**,,56,,,,,,,,,,,,,7,,,,42,,6?<,1*******3*<++++32+++4+*****98*2***/*2*+*+0+12<*>0
@M03495:532:000000000-M42H9:1:1112:24452:5979 1:N:0:ACAGGAAA+TAGACAAT
GTCAGCATGTGAGCTTTGTTCCAGCCTGAGTCCTGGTTTATCACGGCAAAATATAGATCGGAAGAGCACACGTCTGAACTCCAGTCACACAGGAAAATCTCGTATGCCGTCTTCTGCTTGAAAAAAAAAAACCTCTTAACTCCTATTTAATCAGATCACCTCTAATTCTCCCCCCTACTGTACCTTGAAACTCCTCTTCTACCGCTTTCGCCTACTCTATATGTCGTCCCTGGGTCTGTCGCTTTCACCAA
+
CC?CC@@EFE-CFFFFGGGFCGGGFFGFCGFGG,9@CE<FFF@CECEGCGFGFG9FA@@FG7B@,C@<F<CFFGC6E<FGG<FCFG,CFFGFF?,C<FGAFCFFGD,:+8@CF9CF,,CEDDFFFGE74++++:45588F9,:,5:,,,:B,,5:<A>,B>,,,33,3,,,:8++++,8,,3,,3,,6,3,7,,3<,,7,,,7**4*4>*64**64,=,,,1,,67****33**4*8*++*1/5*+++?**
@M03495:532:000000000-M42H9:1:1112:4082:5985 1:N:0:ACAGGAAA+TAGACAAT
GTCAGCATGTGAGCTTTGGACTCCTGACTGGTTTATCAACGGCAAAATATAGATCGGAAGAGCACACGTCTGAACTCCAGTCACACAGGAAAATCTCGTATGCCGTCTTCTGCTTGAAAAAAAAAAAAAAAAAAACACAACTATATACATGACAGAAACCTAGCTAATACTAAAGTGTGTCGTGTCATTCGTACTTGATGATAAGTGATTTAGCTTCAAGGAAGTGGCATGCGATCCGTAACGCCCCTGTG
+
CCCCCGGGGGGGGGGGGGGGGGGGGGGGGGGFGGGGGGGGGGGGGGGGGGGGGGGGGGGGGGGGGGGGGGGGGGGGGGGGGGGGGGGGGGGGGFEFGGGGGGGGGGDGGGGGGGFGGGGFGGEGGG+++++++3++,,,++:3,,,<:,,3,@>,,,,,85,,:=D3,@;,,,,,,,,,,,**6,6,,,7,,6*1,,7,,,67,,++34+9<C9++4+2+3*+*505***3+******2*;7*)*)*)20*
@M03495:532:000000000-M42H9:1:1112:4293:5988 1:N:0:ACATGAAA+TATACAAT
GTCAGCATGTGAGCTTTGGAGGGCAAGGGAGGGTGGTTTATCAACGCAAAATATAGATCGGAAGAGCACACGTCTGAACTCCAGTCACACAGGAAAATCTCGTATGCCGTCTTCTGCTTGAAAAAAAAAATACCAATGTAGTGACGCCAATTTACGCATAACATAATTATTTTCCTTTTCTAGTTCGGTGTTGTGCGTTTCATCTCGAGCATAATCTCCCCACTGCCTACTCGTTGCGTGCATTGATCTGT
+
CCCCCGGFFGGGGGGFGGGFFEGGGGGGGGGGGB@FCFEGGGGGGGGEFFFGFGGGGGGGGEFGGGFGCGGGGGGGGGGGGGGGGGGGGGGEFGFFGF8CFDGGGGGGGFDGGGFFFGFEFFCEFG>>>F,,,5,55,,,,5,<,+++8+,,,:,+++838:,3,7,,8,,,:,7,3,,7,,3@@@<*@*6*,4*,****,,,,7,,,4646,,,,4,,***4*+*20+*5032**3/*/3*+100+*+*2
@M03495:532:000000000-M42H9:1:1112:7438:5996 1:N:0:ACAGGAAA+TAGACAAT
GTCAGCATGTGAGCTTTGGTCCACCTGATCCTGGTTTATCAACGGCAAAATATAGATCGGAAGAGCACACGTCTGAACTCCAGTCACACAGGAAAATCTCGTATGCCGTCTTCTGCTTGAAAAAAAAAAAAAAAATTGAATCTAAGACACACTCTACTAAACATCTAACTAAAAAAAGCACATACACACAGAAGATAACACAGTGTATAACAGAGTATACAATGGACTCAGCACTTCAAAGTCGTTAGCAA
+
CCCCCGGGGGGGGGGGGGGGGGGGGGGGGGGGGGFGGGGGGGFGGGGGGGGGGGGGGGGGGGGGGGGGGGGGGGGGGGGGGGGGGGGGGGGGGGGGCCFGGGGGGGGGGGGGGGGGGGGGGGGGGGGGG68+36+,,,,,,,,,,,:=,:,+3,3,,,,3,,,,8,,,,,,,,,7>**,,,23,,,,,1<2?:,,7,3,2<,,6,,,6,++5,*++2<;+3++5+*++2*+3+2+++3+>+2+*3**)+**
@M03495:532:000000000-M42H9:1:1112:19315:6003 1:N:0:ACAGGAAA+TAGACAAT
GTCAGCATGTGAGCTTTGGAATTAGTAAATTCGTTGACGACAGAAGGAGCAAGATAACGACCACAGGGAGGGTGGTTTATCAACGGCAAAATATAGATCGGAAGAGCACACGTCTGAACTCCAGTCACACAGGAAAATCTCGTATGCCGTCTTCTGCTTGAAAAAAAAAAACATACAAGCCAACAGAGCACGAGACAAATCATGGCTGCCCAGTAATAGCTTAGCATCAGAGCAGTCTAGAGAAATCCTCC
+
CCCCCGFFGGGGGGGGGGGGGGGGGGGGGGGGGG8FFGGGGGGGGGGGGGGGGGGGGGGGGGGGGGGGGGGGGGGGGGGGGGGGGGGGGGGGGGGGGGGGGGGGGGGGGGGGGFFFFGGGGGGGGGGGGGGGGGGGG5EFFGGGGGGCGEEGGGGGFGGGFEDFGGGCGCF3,,,7@,,,*,,*5,,,,<,*6*4*,36,79,,7,+*42*5<+4+4++<+1+5+++++02+**++03+++234+*+)+*2
@M03495:532:000000000-M42H9:1:1112:10955:6027 1:N:0:ACAGGAAA+TAGACAAT
GTCAGCATGTGAGCTTTGGTCCAGCCTGAGTCCTCTGGTTTATCAACGGCAAAATATAGATCGGAAGAGCACACGTCTGAACTCCAGTCACACAGGAAAATCTCGTATGCCGTCTTCTGCTTGAAAAAAAAAAAAAAATACAGACAGGAAATACGAATGCACAATAAAATAGCCTCCACAATATGGAGTCATGAAAACATACAAATGTTCGTGTGTAAATCCTTACGGTTATGTCCTAGACAAATTAAAGC
+
CCCCCEFGGGFGGGGGGGGGGGGGGGGGFGGGGCGFFGEC<FGGGGGGGGGGFGGGGGGGGFGGCEGGGGGGGGGGGGGGGGGGGGGGGFFFGGGGGGGGFFGFGGGGFGGGGGGGGGEGFEGGCFGGCGGFF++++83,8C9F8,,3,3B<3,+:D,:3>>,@EG,@F,E,,,@:,,,,3,,@,3?D>2,2?CF7>FF,,6F92A;2,,**64;,2,,,,<,++2****1:+3+1<+5++3**033+5+2
@M03495:532:000000000-M42H9:1:1112:5171:6030 1:N:0:ACAGGAAA+TAGACAAT
GTCAGCATGTGAGCTTTGGAATTAGCTGGTTTATCAACGGCAAAATATAGATCGGAAGAGCACACGTCTGAACTCCAGTCACACAGGAAAATCTCGTATGCCGTCTTCTGCTTGAAAAAAAAAACAAATAGCAGTAGTGTATATATTTAAGGTACTCCAAGGTTTCTATACCAAATCCTAATCATCTATGTTCATCTTTTTCAGCTCTACACAGACCCTCAATCTCATCAATACATTCACGCAATCGTAGT
+
CCCCCGAFEGGAFGGGGGGGGGGGGGGGGECFGAEFGGFGEGGFGGGGFFFFGGGEGGGFCFCFGGGFGGFGGGGFGGAFGGGGGGG8FEE,6ECFFFGFFGG@F@DFGFGCE@,CFECF@GEG+99,59,:,5,,58,:,,C<5CC,A9,,8,:,,,,,8+7,,,,,,,:3,3,,,8,8,,,,,8C,8,,,,8,,,8,7,,73,7,@,5,,,,,,*,,*646,>+,,,5,=2*,,,+2,,**)***)6**
@M03495:532:000000000-M42H9:1:1112:10349:6104 1:N:0:ACAGGAAA+TAGACAAT
GTCAGCATGTGAGCTTTGGAGACTGGTTTATCAACGGCAAAATATAGATCGGAAGAGCACACGTCTGAACTCCAGTCACACAGGAAAACCTCGTATGCCGTCTTCTGCTTGAAAAAAAAAAAGAGAGATAAAGAGAGACACAAAAATGCAGTATAAACGGTACAATGCAAAAGGACAGAACATACATATTTAACTTCGAGAGAAAGACATGGAGACGCGTATAGACGGGACGAACACAAGCCTGCACTTCA
+
CCCCCFFGGGFFEFFGAEFGGGGG<<6EFGGFG9CEFGEG?FCFFAAG@<F;C@:FFF8FFGGGGGFGG<,EC<FGGFDGE:F<<CDF<@EGFGG<=CFGF+,,,,<,5CFDC<C<>=@+4C+=,:BF,,,C,,,88=3DF3>,,3,5EF,3C7@,,C++8:CA,,,8>3,,,+8:FFFFF7,,,3,,7,7375@,,3*,6*>,6,,,65:>FE,*6:@*3*2;C**2*2*/*)***1***/+0*9+*+9*
@M03495:532:000000000-M42H9:1:1112:21448:6138 1:N:0:ACAGGAAA+TAGACAAT
GTCAGCATGTGAGCTTTGGAGACTGGTTATCAACGGCAAAATATAGATCGGAAGAGCACACGTCTGAACTCCAGTCACACAGGAAAATCTCGTATGCCGTCTTCTGCTTGAAAAAAAAAAAAAAATCAGTAAATAAAATGATCCGTGATGCACTCCATCCCCCGATCCCCATACACTTGATGATGAGAGAACCAACCAGTCCACAATTCACAGACACGGTCCTCAACAGGTCCTCGACCCCGTGTTCAAAA
+
CCCCCFCGGGGGGGGGGGGGGFGGGGGGGGGGGGGGGGGGGGGGFGEFGGGGGGFGGGGGCFFGGGGGGGGFGFFGGGGGGGGFEFGFFFGGGGGGGGG?FFGGGGC<FEGGADD7BCEG+++++,38,5,,,8,C,,,,,3,<,3+:,:,3:@,6:,,8,++++@B*,33,@,,77,,,,2<,2,,,7F,2>,****272,7,,,,4?,2+2+**2***3*+++*20**+2+22**)/1*)*1**+*32*
@M03495:532:000000000-M42H9:1:1112:25731:6139 1:N:0:ACAGGAAA+TAGACAAT
GTCAGCATGTGAGCTTTGGAATTAGCTGGTTTATCAACGGCAAAATATAGATCGGAAGAGCACACGTCTGAACTCCAGTCACACAGGAAAATCTCGTATGCCGTCTTCTGCTTGAAAAAAAAAAAACCAATACACATCCACCAGACCAAACTTTATGATACTGCCCGCCTTCCTCTACCCATCTTATTCTTTTCTCAATCTCATCATATTTGTGCTTACCCCACTATCACATATGCTCCTCTTATACTTTG
+
CCCCCGGGGGGGGGGGGGGGGGGGGGGGGGGGGGGGGGGGGGGGGGGGGGGGGGGGGGGGGGGGGGGGGGGGGGGGGGGGFGGGGGGGGGGC,CFGGGFGGGGGGGGGGFGFFF?FGGGDGF7=8+++,+,,:,:E>8<>,::,,++,,,+,33@,,,@FF,,,,,++58+,:=F;,,73,,5,7,,,73,337,@=,,,,,,,7,,,,2,,7,62,,6,,4*4,*,=,1,1,+215++5*+0+++21+++
@M03495:532:000000000-M42H9:1:1112:13480:6150 1:N:0:ACAGGAAA+TAGACAAT
GTCAGCATGTGAGCTTTGGAATTAGTAAATTCGTTGACGACAGAAGGAGCAAGATAACGACCACAGGGAGGGTGGTTTATCAACGGCAAAATATAGATCGGAAGAGCACACGTCTGAACTCCAGTCACACAGGAAAATCTCGTATGCCGTCTTCTGCTTGAAAAAAAAAAAATAAAAAAAAAAAACACACTATCACAACAACTAATCGCACAGACGACAGATCCATACAGAATGAAGACATATAATGACAA
+
CCCCCGGGGGGGGGGGGGGGGGGGGGGGGGGGGFGGGGGGGGGGGGGGGGGGGGGGGGGGGGGGGGGGFGGGGGGGGGGGGGGGGGGGGGGGGGGGGGGGGGGGGGGGGGGGGGGGGGGGGGGGGGGGGGGGGGGGGAAFGGGGGGGGGGEGGGGGGGGGGGGGGGGGGG75,33232>********42*+,2+,7+7****,+,++****2*+**222**++++*+*0*+++*+0+*2++2+*+0+*+**
@M03495:532:000000000-M42H9:1:1112:14189:6171 1:N:0:ACAGGAAA+TAGACAAT
GTCAGCATGTGAGCTTTGGTGCCGCCCTGGTTTATCAACGGCAAAATATAGATCGGAAGAGCACACGTCTGAACTCCAGTCACACAGGAAAATCTCGTATGCCGTCTTCTGCTTGAAAAAAAAAAACGAACAAAAAAAAACAAAAGATCCATTGGCAAGATAGAGTTTACGAAAAAATTCAAAAAAGCGATATTAGATAATAACAACCAACTGCATCCGCTACCTCTTGCAGGCGTAACATCAGACAGACC
+
CCCCCGGGGGGGGGGGGGGGGGGGGGGGGGGGGGGGGGGGGGGGGGGGGGGGGGGGGGGGGGGGGGGGGGGGGGGGGGGGGGGGGGGGGGGGDCFGGGGGGGGGGGGGGGGGGGGGGGGGGGGGG+++838=3,8++3@++,@,5,+:,,,,3,,,,,5,,,,,,7,,3,1@,**2*26,32,,*1*6**4*4+,,+,,,7+7+2>***4*5,++5+34*;***02+<+*232)**2**2+*+*2**)*/1
@M03495:532:000000000-M42H9:1:1112:25282:6196 1:N:0:ACAGGAAA+TAGACAAT
GTCAGCATGTGAGCTTTGGAGTGAAATCTCTTGTCTTAAGGAATAAAGGAAAAAGATTCCGTCGGAGGCTCGGTGCTCTACAGGTTCAACCTTTGTACTCTATTATTGCCTCACATTCCATCTCTTGTGAAAATATATTTGATTGGCTTTTCTGCAGGTTGTTTGCCAGGACTTTCCAAGACCTCCACTAGAAAACACAATAAACTTTTTGGAAGCTGGACAACTATCTTCATTTTTCAGAAACAGTGAAC
+
CCCCCGGGGGGGGGGGGGGGGGGGGGGGGGGGGGGGGGGGGGGGGGGGGGGGGGGGGGGGGGGGGGGGGGGGGGGGGGGGGGGGGGGGGGGGGGGGGGGGGGGGGGGGGGGGGGGGGGGGGGGGGGGGGGGGGGGGGGGGGFGGGGGGGGGGGFGGGGGGGGGGGGGGGGGGGGGGGGGGGGGGGGGGGGGGGGGGGGGGGGGGGGGGGGGGCGGGGGGGGGGGGGFGGGGGGGGGGGGGGGGGGGFFGG7
@M03495:532:000000000-M42H9:1:1112:7601:6243 1:N:0:ACAGGAAA+TAGACAAT
GTCAGCATGTGAGCTTTGGAGTGAAATCTCTTGTCTTAAGGAATAAAGGAAAAAGATTCCGTCGGAGGCTCGGTGCTCTACAGGTTCAACCTTTGTACTCTATTATTGCCTCACATTCCATCTCTTGTGAAAATATATTTGATTGGCTTTTCTGCAGGTTGTTTGCCAGGACTTTCCAAGACCTCCACTAGAAGACACAATAAACTTTTTGGAAGCTGGACAACTATCTTCATTTTTCAGAAACAGTGAAC
+
CCCCCGGGGGGGGGGGGGGGGGGGGGGGGGGGGGGGGGGGGGGGGGGGGGGGGGGGGGGGGGGGGGGGGGGGGGGGGGGGGGGGGGGGGGGGGGGGGGGGGGGGGGGGGGGGGGGGGGGGGGGGGGGGGGGGGGGGGGGGGGGGGGGGGGGGGGGGGGGGGGGGGGGGGGGGGGGGGGGGGGGGGGGGGGGGGAFGGGGGGGGGGGGGGGGGGGGGGGGGGGGGGGFGGGGGGGGGGGGGGGGGGGGFGGC
@M03495:532:000000000-M42H9:1:1112:5856:6256 1:N:0:ACAGGAAA+TAGACAAT
GTCAGCATGTGAGCTTTGGTCCAGCCTGAGTCCTCTGGTTTATCAACGGCAAAATATAGATCGGAAGAGCACACGTCTGAACTCCAGTCACACAGGAAAATCTCGTATGCCGTCTTCTGCTTGAAAAAAAAAAAAAAAAAAACAAAATAAAAAAAAGCATCCGCGAGACACAGAAAGACCAAATATACACTCGACTTTGACAGTCTTCACGAAGCAGACACTCAGTGTACAATCCACCCACACAAGACATA
+
CCCCCGGGGGGGGGGGGGGGGGGGGGGGGGGGGGGGGGGGGGGGGGGGGGGGGGGGGGGGGGGGGGGGGGGGGGGGGGGGGGGGGGGGGGGGGGGGGGGGFFGGGGGGGGGGGGGGGGDFFAFFGGGGGGGGG+8+3+3++++,,,,,7@,,,****,,3,,*6***1*,,+*,,72++2+222,2,+7,,4**44*7,,,5,+3+223+*2***+0****+**+*+33:<+00*++*1**12**9*7+**
@M03495:532:000000000-M42H9:1:1112:25413:6345 1:N:0:ACAGGAAA+TAGACAAT
GTCAGCATGTGAGCTTTGGAATTAGCTGGTTTATCAACGGCAAAATATAGATCGGAAGAGCACACGTCTGAACTCCAGTCACACAGGAAAATCTCGTATGCCGTCTTCTGCTTGAAAAAAAAAAACCATGCTGGTCATATTGTTCTTCTTATTACCATTCTAAAGAATCCTGTTCTCGTTAGCATCTCCTTCGAGATTGACGCCGTTGTTCCTCTCCCCATTTCCTCATTTAGTACTTTACCTGTTCTTTT
+
CCCCCGGGGGGGGGGGGGGGGGGGGGGGGFGGGFCEFGGGGGCFGGGGGGGFGG@BFGGGGGGGGGGGGGFFGFGFFGFFGGEGGGGGGGG,CFGFFEGGGGGFGG7FGGFGGGGGGDFGEE@C++8=A,,,,4:,,,,:<8,8,,,,C?,,:,,:,75,,,:,:9,8ED,,:,9,,8+++58,,8@@FFC,++5,*@<,7**@*11*6,,,,56,,,4,4<;,,+642+,424,,,1,,+*121;2++++
@M03495:532:000000000-M42H9:1:1112:23696:6360 1:N:0:ACAGGAAA+TAGACAAT
GTCAGCATGTGAGCTTTGGAGGGCGAGGGTGGTTTATCAACGGCAAAATATAGATCGGAAGAGCACACGTCTGAACTCCAGTCACACAGGAAAATCTCGTATGCCGTCTTCTGCTTGAAAAAAAAAAGTTTATAATTACTTTATGAATAAGTTTCTGCTAACTCAGAAACAACAACCGCGGTAATACGTAGGTTCAGAGAGTATTCCGTTTGTATTGGGTTTAAAGGGACCGAAGATGTTTCTTTAATTCA
+
CCCC@FAEFEEFGCEFFGGGGG7@FGEE7BFFC6CA9FFAFCGEGG?,CEEFFGGGFG>7:FCEE8ECFEGGGGFGG9FFG?CAEDFG<CACAEE8FA<DFFGFFEG=?F,EE,BFGGEFCG@F=CF+,<,,,<,,,<,,,<B=3@F<,E,73,:,,:@F@,,,,,,,3,5,@,,,6:***5*1@C;*?,>*,2,,,7,,16,2,,2?4,6*@79<B9BC8*?+++5*3*3**/42+*2++*30<*0*+72
@M03495:532:000000000-M42H9:1:1112:16677:6374 1:N:0:ACAGGAAA+TAGACAAT
GTCAGCATGTGAGCTTTGGAATTAGTAAATTCGTTGACGACAGAAGGAGCAAGATAACGACCACAGGGAGGGTGGTTTATCAACGGCAAAATATAGATCGGAAGAGCACACGTCTGAACTCCAGTCACACAGGAAAATCTCGTATGCCGTCTTCTGCTTGAAAAAAAAAAAACAGAGGAAGATACAAAGGAGAACTGGTGCCGCATATTTTATATTCCCAAAATCGTACCTTTCATTCGTGTCTCAGTTCA
+
CCCCCGDCFCFFGGGGGGGGGGGGGGGGGGGGGEGGGGGEEGGFGGGGGGGGGGGGGGGGGGFGGGFG@FGGGGGCDEFFFGF@F>:FFG=?5FE<FF9FFFC:==,BF8E+?FF7FFFGGFF=5EFE9EFGFFGG<,AAF?FCFFE,C@CBF<<FGD<8=<FGFGGGG@***,,,5*6>,5,,,,7>,,@:,,7,,,2,7B****4+2+++7+?1+2?A***+2*4*3*3++++4+1+0*/**300*2**
@M03495:532:000000000-M42H9:1:1112:21387:6410 1:N:0:ACAGGAAA+TAGACAAT
GTCAGCATGTGAGCTTTGGAATTAGTAAATTCGTTGACGACAGAAGGAGATAACGACCACAGGGAGGGTGGTTTATCAACGGCAAAATATAGATCGGAAGAGCACACGTCTGAACTCCAGTCACACAGGAAAATCTCGTATGCCGTCTTCTGCTTGAAAAAAAAAAAAATATGACAACATATCATCTCGAACTGGCCAGCCCGTAACCTTCCTCTTCACACAGCGTTCTGTGTGAACCACGTCGTTCAGTA
+
CCCCCGGGGGGGFFFGGGGGGGGGGGGGGGGGGEFGGGGFGGGFGGGGGGGGGGGGGGGGGGGGGGGGGGGGFGGGGGGGGGGGGFFGGGGGGGGGGGGGFGGGGGGGGGGGGGGGGGGGGGGGGFGGGFGGGA,FFGFFGGGGGGGGGGDEGGGG8<?FF>CGGD3**,7,,,,7,,<,7,3@;,,26,,,4,,,,,*1***3***++5+5,55+2++>+*4*31****3+300++***//*)***)::*
@M03495:532:000000000-M42H9:1:1112:6120:6471 1:N:0:ACAGGAAA+TAGACAAT
GTCAGCATGTGAGCTTTGGTCCAGCCTGAGTCCTGGTTTATCAACGGCAAAATATAGATCGGAAGAGCACACGTCTGAACTCCAGTCACACAGGAAAATCTCGTATGCCGTCTTCTGCTTGAAAAAAAAAAAAACCATGAGCTTCAATAGAAACAACAAACGTAAGCTATGAGTGTGGAATGGGCTGCAATAGTGCTAGATGATGCGAGAGCTACACTACACAATGTTTGAGAGCAGAGCAGTGTGAGAGA
+
CCCCCGGGGGGGGGGGGGGGGGGGGGGGGGGGGGGGEGGGGGGGGGGGGGGGGGDCGGGGGGGGGGGGGGGGGGGGGGGGGGGGGGGGGGGGGGFGGGEFGGGGGGGGGGGGGGGGGGFFGGGGGGEGGGG@++3+,,,,,,,375B=,,,,:,,,,,6,8+,,3,,,3,,,:,,8,*,,33,,,,**57,,,22,,,7,7,,6,,*1****,5,1,,,,4,,*+*++2*+*20*00*3*+2+*<+++3*/
@M03495:532:000000000-M42H9:1:1112:3770:6480 1:N:0:ACAGGAAA+TAGACAAT
GTCAGCATGTGAGCTTTGGAGTGAAATCTCTTGTCTTAAGGAATAAAGGAAAAAGATACCGTCGGAGGCTCGGTGCTCTACAGGTTCAACCTTTGTACTCTATTATTGCCTCACATTCCATCTCTTGTGAAAATATATTTGATTGGCTTTTCTGCAGGTTGTTTGCCAGGACTTTCCAAGACCTCCACTAGAAAACACAATAAACTTTTTGGAAGCTGGACAACTATCTTCATTTTTCAGAAACAGTGAAC
+
CCCCCFGFGGGGFGGCDGFGFFCCFFGGFGGGGA<CFFFGFCFEGGGGGGFGGGF<E,CCFDFGG7@FC@<C@F@@EFAC@EFGGFCGFDFGGGDF?FGGFFFFGCFFFFFFGFFGFFC<EGGGGGGGGGEGGC<FFFCFGACFG8E<<FFGFGGGFFFDF==E8FF<FFFFFGCE?;F9EAF:=>FDFCAAD9D=FEDFGGF9,=;DFFGEC,DCFGGG?FFFCC,EE7EGCDDCGGEGFGGGGCB>9C+
@M03495:532:000000000-M42H9:1:1112:22726:6503 1:N:0:ACAGGAAA+TAGACAAT
GTCAGCATGTGAGCTTTGGAGACTGGTTTATCAACGGCAAAATATAGATCGGAAGAGCACACGTCTGAACTCCAGTCACACAGGAAAATCTCGTATGCCGTCTTCTGCTTGAAAAAAAAAAAAAAATAAGAACCGAATAACAAAATCAATATAAACAATTTACTTATTAACATCTACGAACTCTAACATACATACGGTCATCATAATGTCGCTCCCCAAGCTATCATAACTCCTAGTACCGTGCTCGACCC
+
CCCCCGGGGGGGGGGGGGGGGGGGGGFGGGGGGGGGGGGGGGGGGGGGGGGGGGGGGGGGGGGGGGGGGGGGGGGGGGGGGGGGGGGGFGGGGGGGGGGGGGGGGGGGGGGGGGGGGGGG>4+6+8,,,,,,:,+3+++,,,,83,,:,,,33,,,3,,,,,,,,3,3,,,,,7>9,**,53,,,3,2,,,,,,,,*,**7,,,,,,,,,,4<,******3+++++2++*+++*++++++**38*+*)*))
@M03495:532:000000000-M42H9:1:1112:20210:6530 1:N:0:ACAGGAAA+TAGACAAT
GTCAGCATGTGAGCTTTGGTCCAGCCTGAGTCCCTGGTTTATCAACGGCAAAATATAGATCGGAAGAGCGCACGTCTGAACTCCAGTCACACAGGAAAATCTCGTATGCCGTCTTCTGCTTGAAAAAAAAAACATAAACATTTAACTCCCTGATGGCCTTGCACATGCACGTGCCAGTGTCCGACATATGCAGTCGTGGCATGGTGATATTCAGTTTGTCCTTTGACCCTGAGAATTCGATTCGGCCACGC
+
CCCCCGGGGGGGGGGGGGGGGGGGGGGGGGGGGGFGGGGGGGGGGGGGGGGGFGGGGGGGGGGGGGGGGGGGGGGGGGGGGGGGGGGGGGGGGGGGGGG,EFGGGGGGGGGFGFGGGGGGGGFFFFEFGGEG+,:B,C<F,,:B,,<,A,B,B,:5B<3B83,,,7,,3,+::C<3@:,8,73+@*@,3,33,,@*6**:BC7,?2,22,,,71,1,,BCFF,,,=29=8,0,+++1287<FC3*)32;<)
@M03495:532:000000000-M42H9:1:1112:19246:6556 1:N:0:ACAGGAAA+TAGACAAT
GTCAGCATGTGAGCTTTGGTCCGCCTGAGTCCCTGGTTTATCAACGGCAAAATATAGATCGGAAGAGCACACGTCTGAACTCCAGTCACACAGGAAAATCTCGTATGCCGTCTTCTGCTTGAAAAAAAAAACGTGACGCAACGTATAGTTTGTTTTTAGTCGATCACACCCCCGCATCATATGGCAATACGTAACAAGATCCTCGTATCTATAAATATACTATAACAATAGGTGATGAGTGGTCTTGCACA
+
CCCCCGGGGGGGGGGGGGGGGGGGGGGGGGGGGGGGGGGGGGGGGGGGGGGGGGGGGGGGGGGGGGGGGGGGGGGGGGGGGGGGGGGGGGGGGGGGGGFGGGGGGGGGGGGGGGGGGGGGGGFFGGGGGGG++,+8+++8+333,,8,3,<,,,3,+,,,,6++:8,,:++8*****1,7,77,:7:,7,*,32*2,3,,,67,**446,++,++++=+1++++++++2+5+5*+15+5++*+0++++22+
@M03495:532:000000000-M42H9:1:1112:25337:6556 1:N:0:ACAGGAAA+TAGACAAT
GTCAGCATGTGAGCTTTGGTTTATCAACGGCAAAATATAGATCGGAAGAGCACACGTCTGAACTCCAGTCACACAGGAAAATCTCGTATGCCGTCTTCTGCTTGAAAAAAAAAAATAACACTTTATACCACAGCCACGAAGGGGTCGCACTGTGGTTTTTAGCTAACGAGACGCCGGGTAGTCAGTTTTATCGCGAGCTAGCTGATTTACTCCGTCTTTAGGATGTTCGCGATGTGTCTAATTACCGCCAA
+
CCCCCFGFGGGFFGGGDFGGFGFGGGFGEGGGG?C@FGGGGGGGGGGGGGFFGGGDGFFFGGGGGGGGGGGGGFGGGEFGG<:CECFGGGGGGGG,FGGGGFEF<<FCFFGECF=,,,,,,,,,,<,,55,,,,4,,4++8+8+++@7+3+,:E>,+,++8,,,,,@7:***3*515*5**,,@,7@;,,7@*1***44,,22?,++5++2?,*482:2+5++1+2+2/)*:><80<:A++03*+**)219
@M03495:532:000000000-M42H9:1:1112:27999:6584 1:N:0:ACAGGAAA+TAGACAAT
GTCAGCATGTGAGCTTTGGAGTGAAATCTCTTGTCTTAAGGAATAAAGGAAAAAGATTCCGTCGGAGGCTCGGTGCTCTACAGGTTCAACCTTTGTACTCTATTATTGCCTCACATTCCATCTCTTGTGAAAATATATTTGATTGGCTTTTCTGCAGGTTGTTTGCCAGGACTTTCCAAGACCTCCACTAGAAAACACAATAAACTTTTTGGAAGCTGGACAACTATCTTCATTTTTCGGAAACAGTGAAC
+
CCCCCGGGGGGGGGGGGGGGGGGGGGGGGGGGGEFFGGGGGGGGGGGGGGGGGGGGGGGGGGGGGGGGGFGGGGGGGGGGGGGGGGGGGGGGGGGGGGGGGGGGGGFGGGGGGGGGGGGGGGGGGGGGGGGGGGGGGGGGGGGGGFGGGGGGGGGGGGGGGGGGGGGGGGGGGGFGGGGGGGGGG8EFGGGGGGGGFFGFGGGGGGGGGGGGFGGGGGGFGGGGGGGGGGGGFGGGGGGGGGGGFGGFGG:
@M03495:532:000000000-M42H9:1:1112:3705:6594 1:N:0:ACAGGAAA+TAGACAAT
GTCAGCATGTGAGCTTTGGAATTAGTAAATCGACAGAAGGAGCAAGATAACGACCACAGGGAGGGTGGTTTATCAACGGCAAAATATAGATCGGAAGAGCACACGTCTGAACTCCAGTCACACAGGAAAATCTCGTATGCCGTCTTCTGCTTGAAAAAAAAAAAAAAAAAAAAGAAGGTGCACGAGTTATTGGGAGTGGGCAACTAGTAAGTAATAGAAGGAGTGAAGAAAGTGGTGAGATGAAAGCACGG
+
CCCCCGGGGFGGGGGGGGGGGGGGGGGGGGGGGGGGGGGGGGGGGGGGGGGGGGGGGGGGGFFGGGGGGGGGGGGGGGGGGGGGGGGGGGGGGGGGGGGGGGGGGGGGGGGGGGGGGGGGGGGGGGGFGG,BFGGGGGGGGGGGGGGGGG@FFGGGGGGDGGGF3******4**4+,*2,,,,1****2,,,,***4+******++++++++++3++0++**/00*+3+*2+3*+0*0*+3*2*<C*)0)1
@M03495:532:000000000-M42H9:1:1112:6996:6603 1:N:0:ACAGGAAA+TAGACAAT
GTCAGCATGTGAGCTTTGGTCCAGCCTGAGTCCTCTGGTTTATCAACGGCAAAATATAGATCGGAAGAGCACACGTCTGAACTCCAGTCACACAGGAAAATCTCGTATGCTGTCTTCTGCTTGAAAAAAAAAACCACCAACAAAAAAATGAGCAGCAGCGCTAAACCGAAGTAGGATGAATGTGTCAGGCATATTTAGTCATAACTGCTCAGCTGACGGTTCTTTTTCTCACAAGAGCAAGAGTTCGTCGC
+
<B@CCC-CCF9EFFFECFFFGDF@6DCEFEEEF<F@<E;<FFCFG@8@CF:FFE<EFCFFGFGGG:FFGDG<<FFG7,C<,@<ECE@E<6C,<BCCFEFC,C,<CDFFFG9FCE<,55<5<:,9CFF8FG@+68+,+B,,8+,,,+8=,,,9,,,@,6,++8@+,,:8+++*,,7,,6,,,77,@33>3,,,,,27,7,7,,,,,,,2?,,,,,6,<E*;6*,,?1++3+?+32***2+**0*;+:*)*/)
@M03495:532:000000000-M42H9:1:1112:13765:6617 1:N:0:ACAGGAAA+TAGACAAT
GTCAGCATGTGAGCTTTGGAATTAGTAAATTCGTTGACGACAGAAGGAGCAAGATAACGACCACAGGGAGGGTGGTTTATCAACGGCAAAATATAGATCGGAAGAGCACACGTCTGAACTCCAGTCACACAGGAAAATCTCGTATGCCGTCTTCTGCTTGAAAAAAAAAAACACACGCAAAAACACAATGGAAGACCAGAGCGCATCTCAAAAACACTGTGCAACCATAGAGCCACACGAACCGGATAAGC
+
CCCCCGGGGGGGGGGGGGGGGGGGGGGGGGGGGFFGGGGGGGGGGGGGGGGGGGGGGGGGGGGGGGGGGGGGGGGGFGGGGGGGGGGGGGGGGGGGGGGGGGGGGGGGGGGGGGGGGGGGGGGGGGGGGGGGGGGGG?BFGGGGGGGGGGCFGGGGGGGGGGGGGGGGGGC*8,,******,1*,,,*,2273,,,,3,,,4*****++++5,****0++++++504++*+++2+**1//21*)//*.0**
@M03495:532:000000000-M42H9:1:1112:27380:6642 1:N:0:ACAGGAAA+TAGACAAT
GTCAGCATGTGAGCTTTGGAGTGAAATCTCTTGTCTTAAGGAATAAAGGAAAAAGATTCCGTCGGAGGCTCGGTGCTCTACAGGTTCAACCTTTGTACTCTATTATTGCCTCACATTCCATCTCTTGTGAAAATATATTTGATTGGCTTTTCTGCAGGTTGTTTGCCAGGACTTTCCAAGACCTCCACTAGAAAACACAATAAACTTTTTGGAAGCTGGACAACTATCTTCATTTTTCAGAAACAGTGAAC
+
CCCCCFGGGGGGGGGGGGGGGGGGGGGGGGGGGGGGGGGGGGGGGGGGGGGGGGGGGGGGGGGGGGGDEGGGGGGGGGGGGGGGGGGGGGGGGGGGGGGGGGGGGGGGGGGGGGGGGGGGGGGGGGGGGGGGGGGGFGGGGFGGGGGGGGGEGGCFGGGGGGGGDFGGCGEGGGGGFGDGGFGGGAFGGFGGGGFGGGGFGGGGGGGGGGGGFGGGFGGFGGGGGGGGGGGFFGGGGGGCDCEGCGGFGG7
@M03495:532:000000000-M42H9:1:1112:13031:6646 1:N:0:ACAGGAAA+TAGACAAT
GTCAGCATGTGAGCTTTGGAATTAGTAAATTCATAACGACCACAGGGAGGGTGGTTTATCAACGGCAAAATATAGATCGGAAGAGCACACGTCTGAACTCCAGTCACACAGGAAAATCTCGTATGCCGTCTTCTGCTTGAAAAAAAAAAAGAAAAAACATCACAAAATGAAAACATAAACAGAATGTACTCTGCGTTGGGATTAATCCAACGACCCACAGCAAGTCTCACGCTTGGATAGAAACATATGAC
+
CCCCCGGGGGGGGGGGGGGGGGGGGGGGGGGGGGGGGGGGGGGGGGGGGGGGGGGGGGGGGGGGGGGGGGGGGGGGGGGGGGGGGGGGGGGGGGGGGGGGGGGGGGGGGGGGGGGGECFGGGGGGGGGGGGGGGGGGGGGGGGGGGGGG@8>B:,,++,,,,,,:,5,,,,,,,3,7@,,@,,,,,,,,,,2,,*1**,*,6227,,46,2**3*3*1***2+*2+5+51*=8**2+*+0+*+2**+*2**
@M03495:532:000000000-M42H9:1:1112:7175:6659 1:N:0:ACAGGAAA+TAGACAAT
GTCAGCATGTGAGCTTTGGACTCCTGACTGGTTTATCAACGGCAAAATATAGATCGGAAGAGCACACGTCTGAACTCCAGTCACACAGGAAAATCTCGTATGCCGTCTTCTGCTTGAAAAAAAAAAAAACAAAAAAACGAAAATGTCGTGGCAAACAAGGCGGTTACGAAAAATCAACATCAACTGATAAAACCCCTGTACTCAACATATCCCTCTTCGCGCACGTGATCTGCAATGATATAGTCACAGCA
+
CCCCCGGGGGGGGGGGGGGGGGGGGGGGGGGGGGGGGGGGGGGGGGGGGGGGGGGGGGGGGGGGGGGGGGGGGGGGGGGGGGGGGGGGGGGGGCFGGGGGGGGGGGGGGGGGGGGGGGGGGGGGGG+8@+,4,,:@+++++83,,,,,++++,,,:,3,,5****1,**3**,3,,,,72,7,4,,7,,@,7,*4***,2,+,523>B++2+,++0++**3**/******3++0+++*+++*+*+*+*+12
@M03495:532:000000000-M42H9:1:1112:26642:6677 1:N:0:ACAGGAAA+TAGACAAT
GTCAGCATGTGAGCTTTGGATGGTTCTGGTTTATCAACGGCAAAATATAGATCGGAAGAGCACACGTCTGAACTCCAGTCACACAGGAAAATCTCGTATGCCGTCTTCTGCTTGAAAAAAAAAAAATCCACCCTCCCTCCCCAGTTGAAAGCTTCGCACTCCCCTCATCCCCCCATACCATCCGCCCTCCCTGCCGCCCCATCCCTTGCCCTCCTCCTCCACCGCCTACCCCTTCACTCTCCCGTCGTTCT
+
CCCCCGGGGGGGGCE8FGGGGGGGFGGGGFGGG<FEGGGGGGGGGGGGGGGGGGGGGGGGGGGGGGGGGGGGGGGGGGGGGGGGGGGFGGG@<FGGGGGFGDEFGEFGGGGGGEGFGG,CEGC=:+,,,:8,++48+:B88B,83,,,:,,6,:<+++++3,,+,8,,:8@<<B*,@,6,7?,*61<*CF:<?,4*4<**4++*2+2*+5++4*+*+22<*0+*295/22;:;*;0C*++02*)/**)1/*
@M03495:532:000000000-M42H9:1:1112:20915:6695 1:N:0:ACAGGAAA+TAGACAAT
GTCAGCATGTGAGCTTTGGTCCAGCCTGAGTCCTGGTTTATCAACGGCAAAATATAGATCGGAAGAGCACACGTCTGAACTCCAGTCACACAGGAAAATCTCGTATGCCGTCTTCTGCTTGAAAAAAAAAAAAAAAAAAACAAAACAATAACACCCAATTGATCCAACCCAACAACCCACGCAAGCACATCCAACACCTAGCATCAAGTGCACATGACACATGATGATAGCCACGATACGTAATCTGCACA
+
CCCCCGGGGGGGGGGGGGGGGGGGGGGGGGGGGGGGGGGGGGGGGGGGGGGGGGGGGGGGGGGGGGGGGGGGGGGGGFGGGGGGGGGGGGGGGGGGGGGFGGGGGGGGGGGGGGGGGGGGGGGGGGGGGGGB8+8+++883,:,,,3,,,3,8,**3*,8,,,>,,,,8**51*,,****4*****++4,,4,+,***+,,+7<,0++++++2+++++3+2+++30+0+*02+*111***+***<*2*+2*
@M03495:532:000000000-M42H9:1:1112:23005:6759 1:N:0:ACAGGAAA+TAGACAAA
GTCAGCATGTGAGCTTTGGTCCAGCCTGAGTCCTGGTTTATCAACGGCAAAATATAGATCGGAAGAGCACACGTCTGAATCCAGTCACACAGGAAAATCTCGTATGCCGTCTTCTGCTTGAAAAAAAAAACAACACCGCCTCAGAAGAGAGATCCACACGATAACCAAACCTACGAAACCTCAGCTTCGCCCCCAATGTTAGCTGATAACCCCTCGACCAAACGATACAGCAGCTACTAGTAAGCGATCGC
+
CCCCCGGGGGGGGGGGGGGGGGGGGGGGGGGGGGGGGGGGGGGGGGGGGGGGGGGGGGGGGGGGGGGGGGGGGGGGGGGGGGGGGGGGGGGGGGGGGEEGGGGGGGGGGGGGGGGGGGGGFGGGGGGGGG8,4,8++4+++3B,58,:,:++::,,,,8:+>++,,,+,+:,,,+*,**6,,3,,,,,*1**51**,,,,,2,,,,2,,2,2*4;***4**14:****+++02*23+*0+0*+20)*0*1/
@M03495:532:000000000-M42H9:1:1112:25218:6806 1:N:0:ACAGGAAA+TAGACAAT
GTCAGCATGTGAGCTTTGGAGTGAAATCTCTTGTCTTAAGGAATAAAGGAAAAAGATTCCGTCGGAGGCTCGGTGCTCTACAGGTTCAACCTTTGTACTCTATTATTGCCTCACATTCCATCTCTTGTGAAAATATATTTGATTGGCTTTTCTGCAGGTTGTTTGCCAGGACTTTCCAAGACCTCCACTAGAAAACACAATAAACTTTTTGGAAGCTGGACAACTATCTTCATTTTTCAGAAACAGTGAAC
+
CCCCCGFGGGGGGGGGGGGGGGGGGGGGGGGGGEFGGGGG?FFGGGGGGGGGGGGGGGGGGGGGGGGGGGGGGGGGGGGGGGGGGGGGGGGGGGGGGGGGGGGGGGGGGGGGGGGGGGGFGGGGGFGGGGGGGGGGGGGGGDGGG?FFGGGAFFGGFGGGGGGFDFCGGGGG?FFFGGGGGGGGGGGGGGCFGDFGGFFFCFGGGGGGGGCCFCCFGGGDGGGGFGGGGGGGGGGGDGGDFGGGGGGAEG+
@M03495:532:000000000-M42H9:1:1112:23326:6809 1:N:0:ACAGGAAA+TAGACAAT
GTCAGCATGTGAGCTTTGGAGTGAAATCTCTTGTCTTAAGGAATAAAGGAAAAAGATTCCGTCGGAGGCTCGGTGCTCTACAGGTTCAACCTTTGTACTCTATTATTGCCTCACATTCCATCTCTTGTGAAAATATATTTGATTGGCTTTTCTGCAGGTTGTTTGCCAGGACTTTCCAAGACCTCCACTAGAAAACACAATAAACTTTTTGGAAGCTGGACAACTATCTTCATTTTTCAGAAACAGTGAAC
+
CCCCCGGGGGGGGGGGGGGGGGGGGGGGGGGGGGGGGGGGGGGGGGGGGGGGGGGGGGGGGGGGGGGGGGGGGGGGGGGGGGGGGGGGGGGGGGGGGGGGGGGGGGGFGGGGGGGGGGGGGGGGGGGGGGGGGGGGGGGGGGGGGGGGGGGGGFGGGGGGGGGGGGGGGGFGGGGGGGGGFGFFFFGGGGGFGGGGGGGGGGCEGGFFGGGGFGGGGGFGGGGGGGCGGGGFFGFFGGGGGFFGGGGFGG+
@M03495:532:000000000-M42H9:1:1112:12560:6845 1:N:0:ACAGGAAA+TAGACAAT
GTCAGCATGTGAGCTTTGGAGTGAAATCTCTTGTCTTAAGGAATAAAGGAAAAAGATTCCGTCGGAGGCTCGGTGCTCTACAGGTTCAACCTTTGTACTCTATTATTGCCTCACATTCCATCTCTTGTGAAAATATATTTGATTGGCTTTTCTGCAGGTTGTTTGCCAGGACTTTCCAAGACCTCCACTAGAAAACACAATAAACTTTTTGGAAGCTGGACAACTATCTTCATTTTTCAGAAACAGTGAAC
+
CCCCCGGGGGGGGGGGGGGGGGGGGGGGGGGGGGGGGGGGGGGGGGGGGGGGGGGGGGGGGGGGGGGGGGGGGGGGGGGGGGGGGGGGGGGGGGGGGGGGGGGGGGGFGGGGGGGGGGGGGGGGGGGGGGGGGGGGGGGGGGGGGFGGGGGGGGGGGGGGGGGGGGGGGGGGGGGGGGGGGGGGGGGGGGDGGGGGGGGGGFGGGGGGGGGGGGGGGGGCGFGGGGGGGGGFGGGGGGGGGGGGGGGFGG8
@M03495:532:000000000-M42H9:1:1112:12144:6924 1:N:0:ACAGGAAA+TAGACAAT
GTCAGCATGTGAGCTTTGGAGTGAAATCTCTTGTCTTAAGGAATAAAGGAAAAAGATTCCGTCGGAGGCTCGGTGCTCTACAGGTTCAACCTTTGTACTCTATTATTGCCTCACATTCCATCTCTTGTGAAAATATATCTGATTGGCTTTTCTGCAGGTTGTTTGCCAGGACTTTCCAAGACCTCCACTAGAAAACACAATAAACTTTTTGGAAGCTGGACAACTATCTTCATTTTTCAGAAACAGTGAAC
+
CCCCCGGGGGGGGGGGGGGGGGGGGGGGGGGGGGGGGGGGGGGGGGGDGGGGGGGGGGGGGGGGGGGGGGGGGGGGGGGGGGGGGGGGGGGGGGGGGGGGGGGGGGGFGGGGGGGGGGGGGGGGGGGGGGGGGGGGGG,CFDGGGGGFFFGGGGGGGGGGGGGGDFGGFFGGGGGGGGGGGGGGGGGGGGGDFFGGGGGGGGGGGGGGGGGGFGGGGGGGGGGGGGGGGGGGFGGGGCGGGGGGGGGFGG:
@M03495:532:000000000-M42H9:1:1112:13638:6947 1:N:0:ACAGGAAA+TAGACAAT
GTCAGCATGTGAGCTTTGGATGGTTCTGGTTTATCAACGGCAAAATATAGATCGGAAGAGCACACGTCTGAACTCCAGTCACACAGGAAAATCTCGTATGCCGTCTTCTGCTTGAAAAAAAAAAAAAGAAATAAAACAAAAAAACTACAAGACAATGACATGTAAATACAGTATAATACGTGATATCTGCTTGTGTAAGATACTGTGAGTAAATATTTATTGAGTGACGTTACAGCAATGAGGAGGCAAGT
+
CCCCCGGGGGGGGGGGGGGGGGGGGGGGGGGGGGGGGGGGGGGGGGGGGGGGGGGGGGGGGGGGGGGGGGGGGGGGGGGGGGGGGGGGGGG<FGGGGGGGGGGGGGGGGGGGGGGGGGGGGGGG@4++:,,,,,:,,,,,,++6+:,3,7,,@,,:,,:,,,,,,,,,,,33,,,,,,3*7,,,3,,,,7,7,2,,,,7,,,,,,,,,,,,,,1,,,1,,2,,,6*,,**625++3**++1+*2=**)2*1
@M03495:532:000000000-M42H9:1:1112:20319:6967 1:N:0:ACAGGAAA+TAGACAAT
GTCAGCATGTGAGCTTTGGTTTATCAACGGCAAAATATAGATCGGAAGAGCACACGTCTGAACTCCAGTCACACAGGAAAATCTCGTATGCCGTCTTCTGCTTGAAAAAAAAAAAAAGACACCACCTGAAGAAGAATTTCAAGATAACGACTTCCCTGCCGCCCATTACATACTACCCGGGCCAGGGTTACCATGATTTTACCAGTGAAACCGTCGGTCAACATCTACGTCGATATGGCATGCCACTCTCC
+
CCCCCGGGGGGGGGGGGGGGGGGGGGGGGGGGGGGGGGGGGGGGGGGGGGGGGGGGGGGGGGGGGGGGGGGGGGGGGEEFEDGGGGGGGFGGGGGGGFFGG<FFDFGDGGEGGG+4++4,B<F@BC<,3,5,,:,B5,5@,5,,,,<C++33+,:6,,5,+3C+*,,,8,,,,,,,6,**1**6**16,1,,,,,76<<<,,,,7,+2?C+**3*8*54*2<:*++5+=2*****23**29*0*3*+009*
@M03495:532:000000000-M42H9:1:1112:18427:6990 1:N:0:ACAGGAAA+TAGACAAT
GTCAGCATGTGAGCTTTGGAGTGAAATCTCTTGTCTTAAGGAATAAAGGAAAAAGATTCCGTCGGAGGCTCGGTGCTCTACAGGTTCAACCTTTGTACTCTATTATTGCCTCACATTCCATCTCTTGTGAAAATATATTTGATTGGCTTTTCTGCAGGTTGTTTGCCAGGACTTTCCAAGACCTCCACTAGAAAACACAATAAACTTTTTGGAAGCTGGACAACTATCTTCATTTTTCAGAAACAGTGAAC
+
CCCCCGGGGGGGGGGGGGGGGGGGGGGGGGGGGGGGGGGGGGGGGGGGGGGGGGGGGGGGGGGGGGGGGGGGGGGGGGGGGGGGGGGGGGGGGGGGGGGGGGGGGGGGGGGGGGGGGGGGGGGGGGGGGGGGGGGGGGGGGGGGGGGGGGGGGGGGGGGGGGGGGGGGGGGGGGGGGGGGGGGGGGGGGGGGGGGGGGGGGGGGGGGGGGGGGGGGGGGGGGGGGGGGGGGGGFFFGGGFGGGGGGGFGG7
@M03495:532:000000000-M42H9:1:1112:11713:6990 1:N:0:ACAGGAAA+TAGACAAT
GTCAGCATGTGAGCTTTGGAGTGAAATCTCTTGTCTTAAGGAATAAAGGAAAAAGATTCCGTCGGAGGCTCGGTGCTCTACAGGTTCAACCTTTGTACTCTATTATTGCCTCACATTCCATCTCTTGTGAAAATATATTTGATTGGCTTTTCTGCAGGTTGTTTGCCAGGACTTTCCAAGACCTCCACTAGAAAACACAATAAACTTTTTGGAAGCTGGACAACTATCTTCATTTTTCAGAAACAGTGAAA
+
CCCCCGGGGGGFGGGGGGGGGGGGGGGGGGGGGGGGGGGGGGGGGGGGGGGGGGGGGGGGGGGGGGGGGGGGGGGGGGGGGGGGGGGGGGGGGGGGGGGGGGGGGGGGGGGGGGGGGGGGGGGGGGGGGGGGGGGGGGGGEGGGGGGGGGGGGFGGGGGGGGGGGGGGGGGGGGGGGGGGGGGGGGGGGGGGGGGGGGGGGGGGGGGGGGGGGGGGGGGGGGGGGGGGGGGGGGGGGGGGGGGGGGGFGG+
@M03495:532:000000000-M42H9:1:1112:14921:7039 1:N:0:ACAGGAAA+TAGACAAT
GTCAGCATGTGAGCTTTGGTCCAGCCTGAGTCCCTGGTTTATCAACGGCAAAATATAGATCGGAAGAGCACACGTCTGAACTCCAGTCACACAGGAAAATCTCGTATGCCGTCTTCTGCTTGAAAAAAAAAAAAACCACAAAACAAAGAAATTCATGAATGAATAGAACAATCCAAATGATACAACCAATTAGACCATACTAACCCCCAACTGCATCATTCATACCAGACCAACAACATGTGTAAGCGCTC
+
CCCCCGGGGGGGGGGGGGGGGGGGGGGGGGGGGGGGGGGGGGGGGGGGGGGGGGGGGGGGGGGGGGGGGGGGGGGGGGGGGGGGGGGGGGGGGGGGGGGCGGGGGGGGGGGGGGGGFGGGGGGGGGGGGGGG++3++,3,,,3,,33,,3,,:,:@,,,8,,,3,,,,,,,,,,,,,7,,,,,,,,***3,,,,?,,32,,,,,,,**41;,,5,,6,256,,5;6++*****247:*0++13++++)1**
@M03495:532:000000000-M42H9:1:1112:8834:7063 1:N:0:ACAGGAAA+TAGACAAT
GTCAGCATGTGAGCTTTGGAGGGCAAGAAGTGGTTGTGACATTGCTGGTTTATCAACGGCAAAATATAGATCGGAAGAGCACACGTCTGAACTCCAGTCACACAGGAAAATCTCGTATGCCGTCTTCTGCTTGAAAAAAAAAAAAAACACAAAATAAAAGAACACAAAGAGACGTTGAAAATTACAAAAGAAATAGCTAAATAAAATATGAAACCATAAGACCAAGAATCATGCAATGTTCACACCGCAGA
+
CCCCCGGGGGGGGGGGGGGGGGGGGGGGGGGGGGGGGGGGGGGGGGGGGGGGGGGGGGGGGGGGGGGGGGGGGGGGGGGGGGGGGGGGGGGGGGGGGGGGGGGGGGGGGGEFGGGGGGGGGGGGGGGGGGGGGDFGGGGEGGG33+8+3,8+,5,73DFFF,,5,,3,8,,,336*3*77,,,,,3,,,,6,,,,,,,,,,,,,7,,,,,,,2,,,,++++02***4*+2++31++>*+++3+:+**)*)/
@M03495:532:000000000-M42H9:1:1112:4559:7093 1:N:0:ACAGGAAA+TAGACAAT
GTCAGCATGTGAGCTTTGGTCCAGCCTGAGGCCTGGTTTATCAACGGCAAAATATAGATCGGAAGAGCACACGTCTGACTCCAGTCACACAGGAAAATCTCGTATGCCGTCTTCTGCTGTAAAAAAAAAAGTAGAAATAGTCATAATCCTGAGCTGGTACTTCCGTGCCCGTGTAATGCTAGGTATCGAGTGGGCAGTTCTGCTCATAAGGGATGGTGGTAGCATAACGCGGCCTGGCACATTCAAGTCAC
+
CCCCC@--CCEFDFFFGFFGDFGGFGCFGG,,:,,,6;CFCFFFFCFDGGFGFFFGGGGGGE7CF<FEFE@FCFGG7C9EFE<CEF<@F@F,C9,C=E=AD<DFF@,:>?F=<FFAF,,9,<?@E+FC:F4,88,,55,,8,:57B5E,:,,:6,,,:,,,,,3+3++B,+336,,,,,3373,,,,++87@*@*,*,7,,,7,,,,,,,6,,,6;,2**,,4,,+,4*2*4*)1**/3+*++1++519++
@M03495:532:000000000-M42H9:1:1112:17626:7098 1:N:0:ACAGGAAA+TAGACAAT
GTCAGCATGTGAGCTTTGGAGTGAAATCTCTTGTCTTAAGGAATAAAGGAAAAAGATTCCGTCGGAGGCTCGGTGCTCTACAGGTTCAACCTTTGTACTCTATTATTGCCTCACATTCCATCTCTTGTGAAAATATATTTGATTGGCTTTTCTGCAGGTTGTTTGCCAGGACTTTCCAAGACCTCCACTAGAAAACACAATAAACTTTTTGGAAGCTGGACAACTATCTTCATTTTTCAGAAACAGTGAAC
+
CCCCCGGGGGGGGGGGGGGGGGGGGGGGGGGGGGGGGGGGGGGGGGGGGGGGGGGGGGGGGGGGGGGGGGGGGGGGGGGGGGGGGGGGGGGGGGGGGGGGGGGGGGGFGGGGGGGGGGGGGGGGGGGGGGGGGGGGGGGGGGGGGGGGGGGGGGGGGGGGGGGGFGGGGGGGGGGGGGGGGGGGGGGGGGGGGGGGGGGFGGGGGGGGGGGGGGGGGGGFGGGGGGFGGGGGGGFFFGGGGGGGGGGFGGC
@M03495:532:000000000-M42H9:1:1112:10691:7103 1:N:0:ACAGGAAA+TAGACAAT
GTCAGCATGTGAGCTTTGGAGTGAAATCTCTTGTCTTAAGGAATAAAGGAAAAAGATTCCGTCGGAGGCTCGGTGCTCTACAGGTTCAACCTTTGTACTCTATTATTGCCTCACATTCCATCTCTTGTGAAAATATATTTGATTGGCTTTTCTGCAGGTTGTTTGCCAGGACTTTCCAAGACCTCCACTAGAAAACACAATAAACTTTTTGGAAGCTGGACAACTATCTTCATTTTTCAGAAACAGTGAAC
+
CCCCCGGGGGGGGGGGGGGGGGGGGGGGGGGGGGGGGGGGGGGGGGGGGGGGGGGGGGGGGGGGGGGGGGGGGGGGGGGGGGGGGGGGGGGGGGGGGGGGGGGGGGGGGGGGGGGGGGGGGGGGGGGGGGFGGGGGGGGGGGGGGGGGGGGGGGGGGGGGGGGGGGGGGGGGGGGGGGGGGGGGGGFGGGGGGGGGGGGGGGGGGGGGGGGGGGGGGGGGGGGGGGGGGGGGGGGGGGGGGGGGGGGFGG8
@M03495:532:000000000-M42H9:1:1112:22887:7114 1:N:0:ACAGGAAA+TAGACAAT
GTCAGCATGTGAGCTTTGGAGTGAAATCTCTTGTCTTAAGGAATAAAGGAAAAAGATTCCGTCGGAGGCTCGGTGCTCTACAGGTTCAACCTTTGTACTCTATTATTGCCTCACATTCCATCTCTTGTGAAAATATATTTGATTGGCTTTTCTGCAGGTTGTTTGCCAGGACTTTCCAAGACCTCCACTAGAAAACACAATAAACTTTTTGGAAGCTGGACAACTATCTTCATTTTTCAGAAACAGTGAAC
+
CCCCCGGGGGGGGGGGGGGGGGGGGFGGGGGGGGGGGGGFGGGGGFGGGGGGGGGGGGGGGGGGGGGGGGGGGGGGGGGGGGGGGGGGGGGGGGGGGGGGGGGGGGGGGGGFGGGGGGGGGGGGGGGGGGCFFGGGGGGGGFGGGFGGGGGFGGGGGGGGGGGGGGGGGGGGGGGGDCFGGGGGGGGFDCGFGGGGFGGGGGGGGGGGGGGGFGGGGGGFFFFGGGCFGGGGGGGGGGGGGGGGGGGFGG8
@M03495:532:000000000-M42H9:1:1112:21353:7208 1:N:0:ACAGGAAA+TAGACAAT
GTCAGCATGTGAGCTTTGGAGTCCCTGGTTTATCAACGGCAAAATATAGATCGGAAGAGCACACGTCTGAACTCCAGTCACACAGGAAAATCTCGTATGCCGTCTTCTGCTTGAAAAAAAAAAATAAAAAAACTGCAATACTCTATCATACTCCCACTGAAGCATTTCGAACTCAATTCCAGGGTTCTGTTCTCGGATTTCATCACTAACTTTTTTCACCACCACTGCAATCCCTCAGACCGTACATCTCA
+
CCCCCGGGGGGGGGGGGGGGGGGGGGGGFGGGGGGGGGGGGGGGGGGGGGGGGGGGGGGGGGGGGGGGGGGGGGGGGGGGGGGGGGGGGGFFGGGGGGGGGGGGGGGGGGGGFFGGGGGGGGGF,:,,:=++B,5B,,,,,,,,:,,,,:,,3,,,,,3,,,,3,,,3,+,,,,3@D,,,7,,36>>,,77,;5*****27,,2,2,,6,,5,,,*21@42C8,**,4+0?6*2>>86+>*)**3*+++++
@M03495:532:000000000-M42H9:1:1112:25079:7224 1:N:0:ACAGGAAA+TAGACAAT
GTCAGCATGTGAGCTTTGGAGTGAAATCTCTTGTCTTAAGGAATAAAGGAAAAAGATTCCGTCGGAGGCTCGGTGCTCTACAGGTTCAACCTTTGTACTCTATTATTGCCTCACATTCCATCTCTTGTGAAAATATATTTGATTGGCTTTTCTGCAGGTTGTTTGCCAGTGTCGTGATTGCTGGAGCAGGTATGATATAATTCTAGGATTTGACAGATGAATAATTTACATATATATCTAACTTTGATAGC
+
CC@CCCECGEFFAFFGGF9FFGGGAFGCGGCFFGGGGGGGC@FFFFGGCEFGAF@DFGFFFFFEEFGDC8FFGGEGGGGGFFGGFGFGGFG,EFEEFC<FEGGCFGCECFGE8FCEC9FADDGGFGGFGC<FDFFFB<FFF<FGG8=FEFF,EEE<8,A?A@FF4<FC,AFFGGBCFCGGFGGGFGGCGF:BFDC;@AFFGF=DFC,>DGGGFGGGGGFEFGGAEG,2EE;2DFFGGCFAFFFGD7CB@+5
@M03495:532:000000000-M42H9:1:1112:4799:7274 1:N:0:ACAGGAAA+TAGACAAT
GTCAGCATGTGAGCTTTGGAATTAGTAAATTCGTTGACGACAGAAGGAGCAAGATAACGACCACAGGGAGGGTGGTTTATCAACGGCAAAATATAGATCGGAAGAGCACACGTCTGAACTCCAGTCACACAGGAAAATCTCGTATGCCGTCTTCTGCTTGAAAAAAAAAAATACTAACACCAGATTACAACACTATTAGTAACAATTAAATTATTACCCCAGCTATAGACACATTACGCGCATTCATCCAA
+
CCCCCGGGGGGGGGGGGGGGGGGGGGGGGGGGGCFDGGGGGGGGGGGFGGGGGGGGGGGGGGGGGGGGGGGDGGG@FGGGGGGGGGGGGGGGGGGGGGGGDCFGGGFGGGGGGGGGGGGGGGGGGGGGGGGGGGGGGC,FGGGGGGGGGCGDFGEGGGGGGGGG<CGEGG5,8337,,7,*@,,2,7,,7>,*,,,,,,,7,,,,,2,2@22,1@7,0?8C*4<F++++;;6**+=;****)*1+:+*+02
@M03495:532:000000000-M42H9:1:1112:13554:7301 1:N:0:ACAGGAAA+TAGACAAT
GTCAGCATGTGAGCTTTGGTCCAGCCTGAGTCCTTTGGTTTATCACGGCAAAATATAGATCGGAAGAGCACACGTCTGAACTCCAGTCACACAGGAAAATCTCGTATGCCGTCTTCTGCTTGAAAAAAAAAAAAACAAAAACAAATATATCTTCTATTCATGACAACAAGAGTACACAACTAAAAAGTAATCTTCATGGATATACCAACACCAGGTATACCACCAGTACATTCATCGAGTGAGGAAGACGC
+
CCCCCGGGGGGGGGGGGGGGGGGGGGGGGGGGGGGGGGGGGGGGGGGGGGGGGGGGGGGGGGGGGGGGGGGGGGGGGGGGGGGGGGGGGGGGGGGGGGGGGGGGGGGGGGGGGGGGGGGGGGGGGGGGGGGG:+8+,,,33+FD8CF,,,,,,,,,,,,,8,3,,3,,@,5,3,,,,8++,3,,,3*>,,,,77,,,3,27,,6,,,6*4*66,*,,,,,,,,4,*,,,+,,,+,15**0*++*+0*)**)
@M03495:532:000000000-M42H9:1:1112:14081:7311 1:N:0:ACAGGAAA+TAGACAAT
GTCAGCATGTGAGCTTTGGAGTGAAATCTCTTGTCTTAAGGAATAAAGGAAAAAGATTCCGTCGGAGGCTCGGTGCTCTACAGGTTCAACCTTTGTACTCTATTATTGCCTCACATTCCATCTCTTGTGAAAATATATTTGATTGGCTTTTCTGCAGGTTGTTTGCCAGGACTTTCCAAGACCTCCACTAGAAAACACAATAAACTTTTTGGAAGCTGGACAACTATCTTCATTTTTCAGAAACAGTGAAC
+
CCCCCGGGGGGGGGGGGGGGGGGGGGGGGGGGGGGGGGGGGGGGGGGGGGGGGGGGGGGGGGGGGGGGGGGGGGGGGGGGGGGGGGGGGGGGGGGGGGGGGGGGGGGGGGGGGGGGGGGGGGFGGGGGGGGGGGGGGGGGGGGGGGGGGGGGGGGGGGGGGGGGGGGGGGGGGGGGGGGGGGGGGGGGGGGGGGGGGGGGGGGGGGGGGGGGGGGGGGGGGGGGGGGGGGGGGGGGGGGGGGDGGGFFGG:
@M03495:532:000000000-M42H9:1:1112:27899:7312 1:N:0:ACAGGAAA+TAGACAAT
GTCAGCATGTGAGCTTTGGAGTGAAATCTCTTGTCTTAAGGAATAAAGGAAAAAGATTCCGTCGGAGGCTCGGTGCTCTACAGGTTCAACCTTTGTACTCTATTATTGCCTCACATTCCATCTCTTGTGAAAATATATTTGATTGGCTTTTCTGCAGGTTGTTTGCCAGGACTTTCCAAGACCTCCACTAGAAAACACAATAAACTTTTTGGAAGCTGGACAACTATCTTCATTTTTCAGAAACAGTGAAC
+
CCCCCGGGGGGFGGGGGCGGGGGGGGGGGGGGGAFFGGGGGGGGGGGGGGGGGGGGGGGGGGGDFGEGGGGGDGGGGGGGGGGGGGGGGGGGGGGGFCFFFGGGFFCAFGGEGFGGFGGGGGGGGGGGGGGGEFGGGGGGGFCEE8FGGGCFFGDGCFGGGFGGDGFFGFGGGGGGBFGFCFEGGGGGF8AF<>FGGGGGGGGFGGEGGGGGGAFCFGGGGGGGFGFGGGCGGFGGGCFGFCGGF>ECCF+
@M03495:532:000000000-M42H9:1:1112:25686:7335 1:N:0:ACAGGAAA+TAGACAAT
GTCAGCATGTGAGCTTTGGAGTGAAATCTCTTGTCTTAAGGAATAAAGGAAAAAGATTCCGTCGGAGGCTCGGTGCTCTACAGGTTCAACCTTTGTACTCTATTATTGCCTCACATTCCATCTCTTGTGAAAATATATTTGATTGGCTTTTCTGCAGGTTGTTTGCCAGGACTTTCCAAGACCTCCACTAGAAAACACAATAAACTTTTTGGAAGCTGGACAACTATCTTCATTTTTCAGAAACAGTGAAC
+
CCCCCGGGGGGGGGGGGGGGGGGGGGCFFGGGGGGGGGGG?FGFGGGGGGGGGGGGGGGGFGGF7FEGGGGGCGGGGGGGGGGGGGGGGGGGGGGGGGGGGGGGFGGGGGGGGGGGGGGGGGGGGGGGFFGGGGFFCFGG9AFGGGGGGGGFGEFGF8FGGGGGFFGGGFFGGGGGGFGGCGGGFGFGG,ADFGGGGGGGFGGGGGGGGG6CFGFFGFG,DFDFGGFGGGGFGGGGGGGFFF?F?>FFFF7
@M03495:532:000000000-M42H9:1:1112:27419:7410 1:N:0:ACAGGAAA+TAGACAAT
GTCAGCACGTGAGCTTTGGACTCCTGACTGGTTTATCAACGGCAAAATATAGATCGGAAGAGCACACGTCTGAACTCCAGTCACACAGGAAAATCTCGTATGCCGTCTTCTGCTTGAAAAAAAAAAAATGAACAAAAATGAGATCATACACACACTAAACACCATGGACAACATAAGATCGCTAACACAAGCCTGTGAATATCACAGTATACGAGTAGTACATTAACCTGCATGTTACACATTAGTCAAAC
+
CCCCCGGGGGGGGGGGGGGGGGGGGGGGGGGGGGGGGGGGGGGGGGGGGGGGGGGGGGGGGGGGGGGGGGGGGGGGGGGGGGGGGGGGGGGGGCCFGGGGGGGGGGGGGGGGGDFGGFGGGGGGGGC:,,<:,,3,3+,,5,,,5,,,:,,,8++,,,3:,,++,,,,,7,,:3,8,,,,**,**,7,,52,*,,7,3,,,,,,,252,,=6,*14,,,,,,,,,4,,6***+++++2++3*+++35++12
@M03495:532:000000000-M42H9:1:1112:26454:7490 1:N:0:ACAGGAAA+TAGACAAT
GTCAGCATGTGAGCTTTGGAATTAGTAAATTCGTTGACGACAGAAGGAGCAAGATAACGACCACAGGGAGGGTGGTTTATCAACGGCAAAATATAGATCGGAAGAGCACACGTCTGAACTCCAGTCACACAGGAAAATCTCGTATGCCGTCTTCTGCTTGAAAAAAAAAAAAAAAAACTATGAAAACAATAGTTTACACAAAAAGATGCTCTCTCATACCTTTTATCCTGACCTCTGCGGTAGAGTCATTA
+
CCCCCGGGGGGGGGGGGGGGGGGGGGGGGGGGGGCGGGGGGGGGGGGGGGGGGGGGGGGGGGGGGGGGGGGGGGGFGGGGGGGGGGGGGGGGGGGGGGGGGGGGGGGGGGGGGGGGGGGGGGGGGGGGGGGGGGGGGE8FGGGGGGGGGECFGGGGGGFDFGGGGEFGGG***114**,?;,,,772B7,7,,3,,+,,,**2***++52++,+++51+3++++20+0+*2++*+++2***)**+*+*+**
@M03495:532:000000000-M42H9:1:1112:6863:7513 1:N:0:ACAGGAAA+TAGACAAT
GTCAGCATGTGAGCTTTGGACTCCTGACTGGTTTATCAACGGCAAAATATAGATCGGAAGAGCACACGTCTGAACTCCAGTCACACAGGAAAATCTCGTATGCCGTCTTCTGCTTGAAAAAAAAAAAAAAACAACAAAAAGAAAAACAAAGAAAAACTCAAGACATAAACAAAGAACATTAAAAGTAAGATGACATGGGACTTATCAATCCATCGTGATGATAGTTGTTTACTATTGACATAGAAGACGAT
+
CCCCCGGGGGGGGGGGGGGGGGGGGGGGGGGGGGGGGGGGGGGGGGGGGGGGGGGGGGGGGGGGGGGGGGGGGGGGGGGGGGGGGGGGGGGGGEFGGGGGGGGGGGGGGGGGGGGGGGGGGGGGGG+868@+3,,,3,3+++,,,,+::,,3:,,5+,,,,,,,8,,,,,7,,,,5,6,,,7;,7,,,,,,,,,7,,,*,,,,,7>,,,,,2,,***0+++++++++1**+1++++++3+5:<++12.*2*
@M03495:532:000000000-M42H9:1:1112:26233:7590 1:N:0:ACAGGAAA+TAGACAAT
GTCAGCATGTGAGCTTTGGAATTAGTAAATTCGTTGACGACAGAAGGAGCAAGATAACGACCACAGGGAGGGTGGTTTATCAACGGCAAAATATAGATCGGAAGAGCACACGTCTGAACTCCAGTCACACAGGAAAATCTCGTATGCCGTCTTCTGCTTGAAAAAAAAAAACGCAGTTTTGAAGCTTCGTCCGGATTTTCTGGATGTAACGAGCATTCTTCCGAGCTGTCAAGTCAGCGGGCATATCTCTT
+
CCCCCGAEFCCFGGGGGGGGGFFEFGCFGGGFFEFFEGGFDGCFFGGGGGGGGGGGGFDCBFGGFGFG<CCEFCGFFGGGGFDGG>F=FGGGFFACEGGDEGDGGG8FGGF@FGEGCFGCGGGGFB5E,BCF8FFG8<<5BFFCFCF,C8>D<F<FAC<B>FFBDF7FGC>*5*1*673,,5,7,>:,*2**41<C*7,,7+,+702+2+*14**5++++++1**)*+30+++20:+****)/0<>+/+**
@M03495:532:000000000-M42H9:1:1112:24288:7638 1:N:0:ACAGGAAA+TAGACAAT
GTCAGCATGTGAGCTTTGGAGTGAAATCTCTTGTCTTAAGGAATAAAGGAAAAAGATTCCGTCGGAGGCTCGGTGCTCTACAGGTTCAACCTTTGTACTCTATTATTGCCTCACATTCCATCTCTTGTGAAAATATATTTGATTGGCTTTTCTGCAGGTTGTTTGCCAGGACTTTCCAAGACCTCCACTAGAAAACACAATAAACTTTTTGGAAGCTGGACAACTATCTTCATTTTTCAGAAACAGTGAAC
+
CCCCCGGGGGGGGGGGGGGGGGGGGGGGGGGGGGFGGGGGFGGGGGGGGGGGGGGGGGGFGGGGGGGGGGGEGGGDGGGGGGGGGGGGGGGGGGGGFFGGGGGGGGG<FGGGGGGGGGFGGGGGGGGGGGGGGGGFFGGGGGGGGGGGGGGGGGGGGGGGGGGGGGGGGDGGGGGGGGGGGGGGGGGGGGFCFGGGGGG?F=FGGGGGGGGGFGFGGGGGGGGGGGGGGGFCGGGGGGGGGFGGGCFFGG8
@M03495:532:000000000-M42H9:1:1112:15229:7638 1:N:0:ACAGGAAA+TAGACAAT
GTCAGCATGTGAGCTTTGGAGTGAAATCTCTTGTCTTAAGGAATAAAGGAAAAAGATTCCGTCGGAGGCTCGGTGCTCTACAGGTTCAACCTTTGTACTCTATTATTGCCTCACATTCCATCTCTTGTGAAAATATATTTGATTGGCTTTTCTGCAGGTTGTTTGCCAGGACTTTCCAAGACCTCCACTAGAAAACACAATAAACTTTTTGGAAGCTGGACAACTATCTTCATTTTTCAGAAACAGTGAAC
+
CCCCCGGGGGGGGGGGGGGGGGGGGGGGGGGGGFGGGGGGGGGGGGGGGGGGGGGGGGGGGGGGGGGGGGGGGGGGGGGGGGGGGGGGGGGGGGGGGGGGGGGGGGGGGGGGGGGGGGGGGGGGGGGGGGGGGGGGGGGGGGGGGGGGGGGGGGGGGGGGGGGGGGGGGGGGGGGGGGGGGGGGGGGGGGGGGGGGGGGGGGGGGGGGGGGGGGGGGGGGGGGGGGGGGGGGGGGGGGGGGGGGGGGFEG>
@M03495:532:000000000-M42H9:1:1112:7403:7680 1:N:0:ACAGGAAA+TAGACAAT
GTCAGCATGTGAGCTTTGGAGTGAAATCTCTTGTCTTAAGGAATAAAGGAAAAAGATTCCGTCGGAGGCTCGGTGCTCTACAGGTTCAACCTTTGTACTCTATTATTGCCTCACATTCCATCTCTTGTGAAAATATATTTGATTGGCTTTTCTGCAGGTTGTTTGCCAGGACTTTCCAAGACCTCCACTAGAAAACACAATAAACTTTTTGGAAGCTGGACAACTATCTTCATTTTTCAGAAACAGTGAAC
+
CCCCCGGGGGGGGGGGGGGGGGGGGGGGGGGGGGGGGGGGGGGGGGGGGGGGGGGGGGGGGGGGGGGGGGGGGGGGGGGGGGGGGGGGGGGGGGGGGGGGGGGGGGGGGGGGGGGGGGGGGGGGGGGGGGGGGGGGGGGGGGGGGGGGGGGGGGGGGGGGGGGGFGGGGGGGGGGGGGGGGGGGGGGGGGGGGGGGGGGGGGGGGGGGGGGGGGGGGGGGGGGGGGGGGGGGGGGGGGGGGGGGGGGAGG8
@M03495:532:000000000-M42H9:1:1112:18435:7696 1:N:0:ACAGGAAA+TAGACAAT
GTCAGCATGTGAGCTTTGGAGTGAAATCTCTTGTCTTAAGGAATAAAGGAAAAAGATTCCGTCGGAGGCTCGGTGCTCTACAGGTTCAACCTTTGTACTCTATTATTGCCTCACATTCCATCTCTTGTGAAAATATATTTGATTGGCTTTTCTGCAGGTTGTTTGCCAGGACTTTCCAAGACCTCCACTAGAAAACACAATAAACTTTTTGGAAGCTGGACAACTATCTTCATTTTTCAGAAACAGTGAAC
+
CCCCCGGGGGGGGGGGGGGGGGGGGGGGGGGGGGGGGGGGGGGGGGFGGGGGGGGGGGGGGGGGGGGGDGGGGGGGGGGGGGGGGGGGGGGGGGGFGGGGGGGGGGGGGGGGGGGGGGGGGGGGGGGGFFGGGGGGGGGGFFGGGGGGGGGGGGGGGGGGGGGGGFGGGGGGGGGGGGGGGGGGGGGGGGGGGFGGGGFGFGFGGFGGGGGGGGGGGGGGGGGGGGGGGGGGGGGGGGGGGGGGGGGFGG>
@M03495:532:000000000-M42H9:1:1112:14120:7709 1:N:0:ACAGGAAA+TAGACAAT
GTCAGCATGTGAGCTTTGGTTTATCAACGGCAAAATATAGATCGGAAGAGCACACGTCTGAACTCCAGTCACACAGGAAAATCTCGTATGCCGTCTTCTGCTTGAAAAAAAAAACAAACAAGTTCTTTTTGTATTTCAATCTTGTTCTGACCTGCAAACACATCACAGCTATCTCGGAAGAGCCACGTCTGACCTCCAGACACCGCTCTTCACCTCGCTTTCCCTCTTCGGCTTGGAAAAAAACATCAGAA
+
CCCCCFFEGGGDFGGD<EEFGCGFFFEGEGF:F,;EFFFEFEE<CE7F@FFGGGC:EFFGGGFEGGFGFEFGGFGGG8@@FCC,6EFGFGGDC:FF<?C9CFGF,6<FE:CCCF:BF8,,:,<B5,9<5C7<F9,:,<EEDGFGGCFF<?<<<3:AA5A,,A,>=>,C=,7,:,@3<@C+>,8,,@+@DFGA,4,33@,,6>:D@C8B>,?>,,,,6**/*,6,,2?A;**7;)C*+++**)**/:<++0*
@M03495:532:000000000-M42H9:1:1112:9896:7727 1:N:0:ACAGGAAA+TAGACAAT
GTCAGCATGTGAGCTTTGGAGTGAAATCTCTTGTCTTAAGGAATAAAGGAAAAAGATTCCGTCGGAGGCTCGGTGCTCTACAGGTTCAACCTTTGTACTCTATTATTGCCTCACATTCCATCTCTTGTGAAAATATATTTGATTGGCTTTTCTGCAGGTTGTTTGCCAGGACTTTCCAAGACCTCCACTAGAAAACACAATAAACTTTTTGGAAGCTGGACAACTATCTTCATTTTTCAGAAACAGTGAAC
+
CCCCCGGGGGGGGGGGGGGGGGGGGGGGGGGGGGGGGGGGGGGGGGGGGGGGGGGGGGGGGGGGGGGGGGGGGGGGGGGGGGGGGGGGGGGGGGGGGGGGGGGGGGGGGGGGGGGGGGGGGGGGGGGGGGGGGGGGGGGGGGGGGFGGGGGGGGGGGGGGGGGGGGGGGGGGGGGGGGGGGGGGGGGGGGGGGGGGGGGGGGGGGGGGGGGGGGGGGGGGGGGGGGFGGGGGGGGGGGGGGGGGGGGFGG7
@M03495:532:000000000-M42H9:1:1112:21916:7784 1:N:0:ACAGGAAA+TAGACAAT
GTCAGCATGTGAGCTTTGGAATTAGTAAATTTGTTGACGACAGAAGGAGCAAGATAACGACCACAGGGAGGGTGGTTTATCAACGGCAAAATATAGATCGGAAGAGCACACGTCTGAACTCCAGTCACACAGGAAAATCTCGTATGCCGTCTTCTGCTTGAAAAAAAAAAAAAAACACAACAATACTTCACATCATAGACTCGCGCACACATCACAGACAAACACCATTCTAGACACCAATGACACGCTAC
+
CCCCCGGGGGGGGGGGGGGGGGGGGGGGGGGGGGGGGGGGGGGGGGGGGGGGGGGGGGGGGGGGGGGGGGGGGGGGGGGGGGGGGGGGGGGGGGGGGGGGGGGGGGGGGGGGGGGGGGGGGGGGGGGGGGGGGCGGG?BFGGGGGGGGGEGGFGGGGGGGGGGGGGGGGG@5*55*:,,*1,,,,,,2,,,,3,7,+,,,,+4:****4=*+,+20++/****/*/*++20++*+<**1*+*+2+*27**)
@M03495:532:000000000-M42H9:1:1112:20340:7838 1:N:0:ACAGGAAA+TAGACAAT
GTCAGCATGTGAGCTTTGGAATTAGTAAATTCGTTGACGACAGAAGGAGCAAGATAACGACCACAGGGAGGGTGGTTTATCAACGGCAAAATATAGATCGGAAGAGCACACGTCTGAACTCCAGTCACACAGGAAAATCTCGTATGCCGTCTTCTGCTTGAAAAAAAAAAAAAATAAAAAAAACCACACGAAATCATAAACCGAAATGAGAATAAGTCACTAGACGAGATATGAACATCAGAACAAGTACC
+
CCCCCGGGGGGGGGGGGGGGGGGGGGGGGGGGGGGGGGGGGGGGGGGGGGGGGGGGGGGGGGGGGGGGGGGGGGGGGGGGGGGGGGGGGGGGGGGGGGGGGGGGGGGGGGGGGGGGGGGGGGGGGGGGGGGGGGGGGAFGGGGGGGGGGGGGGGGGGGGGGGGGGGGGGG*555,7,,72=*:****4**1*4*72+,7,,+48*:8+20+++0+++++3+++33***2*+++*0<+*+++0+922**0**
@M03495:532:000000000-M42H9:1:1112:26908:7881 1:N:0:ACAGGAAA+TAGACAAT
GTCAGCATGTGAGCTTTGGAATTAGTAAATTCGTTGACGACAGAAGGAGCAAGATAACGACCACAGGGAGGGTGGTTTATCAACGGCAAAATATAGATCGGAAGAGCACACGTCTGAACTCCAGTCACACAGGAAAATCTCGTATGCCGTCTTCTGCTTGAAAAAAAAAAAACACAAGAAAGACATAAATATCGCGTATTCACTGCTGTCGTTAGAAGTAATATTAGCACTAATTGTCTGCCGTTAGCATA
+
CCCC9-CFC;CFG9F@ECFDFAFEFG9FDGF9,C@,CFFGGGGGFEFFFGFG<EEFF@FFEGDDACEG7FDFGGCCF<DGGGG?FGFFG<FFGG,,CFGFEGGGGGGDFFF@FBFGGFGFGGGGECFFGGGGFE<FG9EFFFGEGF9?:@7FCGGGGGA<FGGGAFEGFF*@*,6,*,,6?,,,53,,,,7,,***4**,,+2+,+?+2+*****+2++35:93+2++22+++++++++3+**1*/**<7*
@M03495:532:000000000-M42H9:1:1112:17660:7895 1:N:0:ACAGGAAA+TAGACAAT
GTCAGCATGTGAGCTTTGGAGGGCAAGAAGTGGTTGTGACTGGTTTATCAACGGCAAAATATAGATCGGAAGAGCACACGTCTGAACTCCAGTCACACAGGAAAATCTCGTATGCCGTCTTCTGCTTGAAAAAAAAAAAAAACAAAACCATAAGCGTCTCCATAAAGAAGCACTCAACACAGAACACAGATAACCAATAATCTATCACACTAGGTAATGCAAGCACTACGCCGCCATCTACCTGCGTGACA
+
CCCCCGGGGGGGGGGGGGGGGGGGGGGGGGGGGGGGGGGGGGGGGGGGGGGGGGGGGGGGGGGGGGGGGGGGGGGGGGGGGGGGGGGGGGGGGGGGGGGGGGGGGEFGGGGGGGGGGGGGGGGGGGGGFGGGGGGGGFF6+8+,,3,,3,,8,7,++++3,>,,,,7,8,,,,,,,63D:,2,,,,6,6@,,,,,,*,7,227,,,,,,,22,,++++4++++32*+05****)**/2+00*+00)*)*12
@M03495:532:000000000-M42H9:1:1112:26195:7901 1:N:0:ACAGGAAA+TAGACAAT
GTCAGCATGTGAGCTTTGGAGTGAAATCTCTTGTCTTAAGGAATAAAGGAAAAAGATTCCGTCGGAGGCTCGGTGCTCTACAGGTTCAACCTTTGTACTCTATTATTGCCTCACATTCCATCTCTTGTGAAAATATATTTGATTGGCTTTTCTGCAGGTTGTTTGCCAGGACTTTCCAAGACCTCCACTAGAAAACACAATAAACTTTTTGGAAGCTGGACAACTATCTTCATTTTTCAGAAACAGTGAAA
+
CCCCCFGGGGGGGGGGGGGGGGGGGGGGGGGGGGGGGGGGGGGGGGGGGGGGGGGFGGGGGGGGGGGGGGGGGGGGGGGGGGGGGGGGGGGGGGGGGGGGGGGGGGG?FGGGGGGGGGGGGGDFGGGGGGGGGGGGGGGGGGGGGGGGFGAEGGGGGGGGGGGGGGFGGGGGCCEFFCFGGGFGFGGGGFGFGGGGGGGGFGFGDACCGGEG7FFGGGGFCFGGGG,CGGGGGFEF9CCGGGFFGGFFFF+
@M03495:532:000000000-M42H9:1:1112:13097:7928 1:N:0:ACAGGAAA+TAGACAAT
GTCAGCATGTGAGCTTTGGAATTAGTAAATTCGTTGACGACAGAAGGAGCAAGATAACGACCACAGGGAGGGTGGTTTATCAACGGCAAAATATAGATCGGAAGAGCACACGTCTGAACTCCAGTCACACAGGAAAAACTCGTATGCCGTCTTCTGCTTGAAAAAAAAAAAACAACTTGCAGACACATACTGTCAAACGATGTGGCAGAAGGCTACATTGGGCGAGAAAGCTCAAACCCATCAGAACGCGG
+
CCCCCGFGGFDFEFFGGGGGGGGGGGGGFGGGGFFDEGGGEGGGGGGGGGDFGGGFGFGGGGGGCEGGDFGGGGEBC@EFGGCGG:FDEFGGGGDAAFFGGGGEGGCGGGGGFGFGGGCFB<FGFGGGFEGGEFFFG,BFFGBFGGFAFECFEGGGFGD=DFEFGGEFCFC*>>3,3?7><:CF,,,,,,7@<BC<2,=:*:F6:/+31++*4++*5++++22*:3*2<C?++2+++1//*22*+:*5C3)
@M03495:532:000000000-M42H9:1:1112:12015:7947 1:N:0:ACAGGAAA+TAGACAAT
GTCAGCATGTGAGCTTTGGAGTGAAATCTCTTGTCTTAAGGAATAAAGGAAAAAGATTCCGTCGGAGGCTCGGTGCTCTACAGGTTCAACCTTTGTACTCTATTATTGCCTCACATTCCATCTCTTGTGAAAATATATTTGATTGGCTTTTCTGCAGGTTGTTTGCCAGGACTTTCCAAGACCTCCACTAGAAAACACAATAAACTTTTTGGAAGCTGGACAACTATCTTCATTTTTCAGAAACAGTGAAC
+
CCCCCGGGGGGGGGGGGGGGGGGGGGGGGGGGGGGGGGGGGGGGGGGGGGGGGGGGGGGGGGGGGGGGGGGGGGGGGGGGGGGGGGGGGGGGGGGGGGGGGGGGGGGGGGGGGGGGGGFGGGGGGGGGGGGGGGGGGGGGGGGGGFGGGGGGGGGGGGGGGGGGGGGGGGGGGGGGGGGGGGGGGGGFFFGGGGGGGGGGGGGGGGGGGGGGGFFFGGGGGGGGGDEFGGGGGGGGGGGGGGGGGGGFGG7
@M03495:532:000000000-M42H9:1:1112:9852:8002 1:N:0:ACAGGAAA+TAGACAAT
GTCAGCATGTGAGCTTTGGAGTGAAATCTCTTGTCTTAAGGAATAAAGGAAAAAGATTCCGTCGGAGGCTCGGTGCTCTACAGGTTCAACCTTTGTACTCTATTATTGCCTCACATTCCATCTCTTGTGAAAATATATTTGATTGGCTTTTCTGCAGGTTGTTTGCCAGGACTTTCCAAGACCTCCACTAGAAAACACAATAAACTTTTTGGAAGCTGGACAACTATCTTCATTTTTCAGAAACAGTGAAC
+
CCCCCGGGGGGGGGGGGGGGGGGGGGGGGGGGGGGGGGGGGGGGGGGGGGGGGGGGGGGGGGGGGGGGGGGGGGGGGGGGGGGGGGGGGGGGGGGGGGGGGGGGGGGGGGGGGGGGGGGGGGGGGGGGGGGGGGGGGGGGGGGGGGGGGGGGGGGGGGGGGGGGGGGGGGGGGGGGGGGGGGGGGGGGGGGFGGGGGGGFGFFGGGGGGGGGFGGGGGGFGGGGGGGGGGGGGGGGGGGDFGGGGGGFGG8
@M03495:532:000000000-M42H9:1:1112:25447:8007 1:N:0:ACAGGAAA+TAGACAAT
GTCAGCATGTGAGCTTTGGTCCAGCCTGAGTCCTCTGGTTTATCAACGGCAAAATATAGATCGGAAGAGCACACGTCTGAACTCCAGTCACACAGGAAAATCTCGTATGCCGTCTTCTGCTTGAAAAAAAAAACATAGACCCAGGAAACCCTATCCCCGCCCCTCCATTTCCACACCACCGTGACACACCATACACTCTGCGGTTAGACCCCCCATCCCTAGACACACCCCACGACCCCCGATTACGGCTT
+
CCCCCCFFCEEEC<@CFFGFFGGGGGGGGGGGG<FFGGCEGGFGGGGGGD@:EFGFGGGGFFFGGGGGGFGG@GGFGGGGC@FGG?EGGGGGGGGF8ECFFFFGGFD8FFCFEEGFGCCFFF<BFGGGGG+@:+8,,,,5B<,,++,,AA+,:,,3,+333+8+@7,=:E<,@,,8+*@<@,,*6,7,***,,,,7,3,7,****4,2,2,**3**4/*+5*2;9C7**)*/*)***)*11)/1*2*)/1)
@M03495:532:000000000-M42H9:1:1112:5008:8042 1:N:0:ACAGGAAA+TAGACAAT
GTCAGCATGTGAGCTTTGGATGGTTCTGGTTTATCAACGGCAAAATATAGATCGGAAGAGCACACGTCTGAACTCCAGTCACACAGGAAAATCTCGTATGCCGTCTTCTGCTTGAAAAAAAAAAACAAACATAAGGAAACAAAGAAAACTAACAAACGAATATCAAACACGCAAGAAAATAAACAACTAACAAAGAACAAGTATAACAAAGAAAACAGTCACCAAGAGAAGCATACAGAAAAAGGACCTAA
+
CCCCCGGGGGGGGGGGGGGGGGGGGGGGGGGGGGGGGGGGGGGGGGGGGGGGGGGGGGGGGGGGGGGGGGFGGGGGGGGGGGGGGGGGGGG9FFGGGGGGGGGGGGGGGGGGGGGGGGGGGGGG6+:,,,,,,C,,:,,:48,,6,333,,,,:,63+++,+7@,3,,8,+++++,,3,,,,,,36,,6,,3,,2?2<,,,,,,,599,,,,,0,4,,,5,,61,*44**2+++4++2+++**1**2.<**
@M03495:532:000000000-M42H9:1:1112:26635:8118 1:N:0:ACAGGAAA+TAGACAAT
GTCAGCATGTGAGCTTTGGAGTGAAATCTCTTGTCTTAAGGAATAAAGGAAAAAGATTCCGTCGGAGGCTCGGTGCTCTACAGGTTCAACCTTTGTACTCTATTATTGCCTCACATTCCATCTCTTGTGAAAATATATTTGATTGGCTTTTCTGCAGGTTGTTTGCCAGGACTTTCCAAGACCTCCACTAGAAAACACAATAAACTTTTTGGAAGCTGGACAACTATCTTCATTTTTCAGAAACAGTGAAC
+
CCCCCFDGGGGF6FFGGCFGCFGGGGGGFFGGGF<FFCCEFE<FFGGFGEFGGGDCFFGFF@FE:FGGGGGCF6BFGGGGGGGFDFGGGGGFFGFGGGGGGEGFCGFGFAFD,FCGFFFGDFGGGGAE<CEG,E?F9FGGF9EGE<8FG<FFFCGCEC4CE=FFGGFGFFFFFFGGF,CFEFDFFGGGGFGGGGFFFFF?9DFEDFFCFDCE,@:CG7,4DCEGGGGC;EF7E=@FE>A7D>DGG9D1?7;
@M03495:532:000000000-M42H9:1:1112:26592:8186 1:N:0:ACAGGAAA+TAGACAAT
GTCAGCATGTGAGCTTTGGACCAGCCTGAGTCCCTGGTTTATCACGGCAAAATATAGATCGGAAGAGCACACGTCTGAACTCCAGTCACACAGGAAAATCTCGTATGCCGTCTTCTGCTTGAAAAAAAAAAACACACCTACCTCAATCTGAATATCACACTTCTGAACTCAAGTCACACTCACAACCTTACTACGCCGACTACTTCGTCACAAAACCAACATCAGAAATTATAACTAGAGTACACAGATAA
+
CCCCCGCFGGGFGGGGGGGGGGGGGGGGGGGGGGFFGGGGGGGGGGGGFGGGGFGGGFGGGDCEGGGGGGGGDGFGGGGFCFGGGFFGGGGGGGGGGGAFEEFGGGGGGGGGGGGGGGGFEFCFFFBF+BB++:,B++,,,,:,,55A:,5,,,:,5D<>,3,,,,33,@,6,,,,:>B,:@,38+83>,6@;,******5156,5*,***47,=,6:*::,,++*++3+32++24>*++5+32+**)+23
@M03495:532:000000000-M42H9:1:1112:5357:8191 1:N:0:ACAGGAAA+TAGACAAT
GTCAGCATGTGAGCTTTGGAATTAGTAAATTCGTTGACGACAGAAGGAGCAAGATAACGACCACAGGGAGGGTGGTTTATCAACGGCAAAATATAGATCGGAAGAGCACACGTCTGAACTCCAGTCACACAGGAAAATCTCGTATGCCGTCTTCTGCTTGAAAAAAAAAAGTATAACAGGCCACGGATGACCGTCAAGTAGCCCACACATCAGGATATAAACGGCATTGAGTAAGACTAACGCGGAAATCC
+
CCCCCGGGGE<FFFGFGFCGCFFGGEGGEGCFG<CCFFF,CFGGFGGGGGGFDFFGGGGGGGGGGGGEFGGDFCEFGCGGFCDGGEGGGGGFGFCFFGG@FGGGGGFFGGGEGGGGGGFGGGFFDFGGAFGGGDFFF,:CFDFCG?FF+@+ADFGGFF9,>CD:FGC:3@5,,,3,7>7,*6,*1**4*,,6*66=*,722;,62=*;:+B+,+5++1+52+**3/*+++54++++0*2001:):)*)<79
@M03495:532:000000000-M42H9:1:1112:17689:8196 1:N:0:ACAGGAAA+TAGACAAT
GTCAGCATGTGAGCTTTGGAATTAGTAAATTCGTTGACGACAGAAGGAGCAAGATAACGACCACAGGGAGGGTGGTTTATCAACGGCAAAATATAGATCGGAAGAGCACACGTCTGAACTCCAGTCACACAGGAAAATCTCGTATGCCGTCTTCTGCTTGAAAAAAAAAAAAAAAAACAAACAAAAACAATACTCACACTATATCCATGCGCGAGAACACCGACATGAACTACAACATCTATAGAGGCGTG
+
CCCCCGGGGGGGGGGGGGGGGGGGGGGGGGGGGFGGGGGGGGGGGGGGGGGGGGGGGGGGGGGGGGGGGGGGGGGGGGGGGGGGGGGGGGGGGGGGGGGGGGGGGGGGGGGGGGGGGGGGGGGGGGGGGGGGGGGGGAFFGGGGGGGGGGGGGGGGGGGGGGGGGGGGGG:35*51=*3,,,,2*4***2,,,+,,+,4:<+,+,++2++******200***2*1*+0+2+3+*++*2+3+*3*+**)**/
@M03495:532:000000000-M42H9:1:1112:19439:8208 1:N:0:ACAGGAAA+TAGACAAT
GTCAGCATGTGAGCTTTGGAATTAGCTGGTTTATCAACGGCAAAATATAGATCGGAAGAGCACACGTCTGAACTCCAGTCACACAGGAAAATCTCGTATGCCGTCTTCTGCTTGAAAAAAAAAAAAACAAAAATACAGTCAAGACAACAAGTCGGCTACGTCACGCCAAAACCCAAAACACCAGTAATACTTACCACCAGAGATGCTTGCACCGCCACAGACAGACTGTACATCCCGCGTTTCGCATATTT
+
CCCCCGGGGGGGGGGGGGGGGGGGGGGGGGGGGGGGGGGGGGGDFGGGGGGGGGGEGGGGGGGGGGGGGGGGGGGGGGGFCGFFGGGGGGGC<FGGGGGGGGGGGGEGGGGGGGGGGGGGGGGGE+++:,83+,:,C:,,,,,,6BBDD<=,,+++8@,8,,+>3,:8*53,86**5,3>,1>277,,,,7,32?7,<,,24,?,,92,8,,2****248+245B7+++13+++5**)**/)098<8)02*
@M03495:532:000000000-M42H9:1:1112:21124:8286 1:N:0:ACAGGAAA+TAGACAAT
GTCAGCATGTGAGCTTTGGAGTGAAATCTCTTGTCTTAAGGAATAAAGGAAAAAGATTCCGTCGGAGGCTCGGTGCTCTACAGGTTCAACCTTTGTACTCTATTATTGCCTCACATTCCATCTCTTGTGAAAATATATTTGATTGGCTTTTCTGCAGGTTGTTTGCCAGGACTTTCCAAGACCTCCACTAGAAAACACAATAAACTTTTTGGAAGCTGGACAACTATCTTCATTTTTCAGAAACAGTGAAC
+
CCCCCGGGGGGGGGGGGGGGGGGGGGGGGGGGGFGGGGGGGGGGGGGGGGGGGGGGGGGGGGGGGGGGGGGGGGGGGGGGGGGGGGGGGGGGGGGGGGGGGGGGGGGGGGGGGGGGGGGGGGGGGGGGGGGGGGGGGGGGGGGGGGGGGGGGGGGGGGGGGGGGGGGGGGGGGGGGGGGGGGGGGGGGGGGGGGGGGGGGGGGGGGGGGGGGGFGGGG?GGGGGGGFGGGGGGGGGGGGGFGGGGGGFGG7
@M03495:532:000000000-M42H9:1:1112:21827:8302 1:N:0:ACAGGAAA+TAGACAAT
GTCAGCATGTGAGCTTTGGTTTATCAACGGCAAAATATAGATCGGAAGAGCACACGTCTGAACTCCAGTCACACAGGAAAATCTCGTATGCCGTCTTCTGCTTGAAAAAAAAAAAAAAGTACTTGTATCAACATACAACATTCACAAACAGATGTACACGCTTCACATATTAGCAATCACATAACTTTAAAATCTCCACACGCTACCCAATCACCGATCACAGTCACTCACAGATCTCTATCCGAAATGGC
+
CCCCCGGGGGGGGGGGGGGGGGGGGGGGGGGGGGGGGGGGGGGGGGGGGGGGGGGGGGGGGGGGGGGGGGGGGGGGGGGGGAFGGGGGGGGGGGGGGGGGGGGGGGDGGGGGGD+88++,<CB,,:,,5,,B8,,8,,5<,A,,A::B<,3,,3,:,<,+++++,,,,:8,3,,7,,,7,7@,,7>,,,,7,,,,,47,,******6,26,6,5,*4:***0+53++++*+35*?+++5>17+****0022
@M03495:532:000000000-M42H9:1:1112:11303:8332 1:N:0:ACAGGAAA+TAGACAAT
GTCAGCATGTGAGCTTTGGAGGGCAAGAAGTGGTTGTGACATTGGAGCAAGATAACGACCACAGGGAGGGTGGTTTATCAACGGCAAAATATAGATCGGAAGAGCACACGTCTGAACTCCAGTCACACAGGAAAATCTCGTATGCCGTCTTCTGCTTGAAAAAAAAAAACAAACAAAAATATACAAAAAAAATAAAGCAATGACACAGATATGAGAGAGAAGATGAAGAACGTAGTCTGTAAGAAGAAGAA
+
CCCCCGGGGGGGGGGGGGGGGGGGGGFGGGGGGGGGGGGGGGGGGGGGGGGGGGGGGGGGGGGGGGGGGGGGGGGGGGGGGGGGGGGGGGGGGGGGGGGGGGGGGGGGGGGGGGGGGGGGGGGGGGGGGGGGGGGFFGGGGGGGGGGGGGFFGFGGGGGGGGGGGGGG@*,5353,,6*,,,,,7,2>****,,,2,,54,+,2,++*2+++,5++2***+*+++++03******20*++32+*+*0/+<4
@M03495:532:000000000-M42H9:1:1112:10656:8413 1:N:0:ACAGGAAA+TAGACAAT
GTCAGCATGTGAGCTTTGGAATTAGTAAATTCGTTGACGACAGAAGGAGCAAGATAACGACCACAGGGAGGGTGGTTTATCAACGGCAAAATATAGATCGGAAGAGCACACGTCTGAACTCCAGTCACACAGGAAAATCTCGTATGCCGTCTTCTGCTTGAAAAAAAAAAACAAAAAAAAACATACTCACTAAGAGAAAGAACCCACAAGTATCAGACAAACGAATCAAACACTGAATCGAGCTCAATGGA
+
CCCCCGGGGGGGGGGGGGGGGGGGGGGGGGGGGGGGGGGGGGGGGGGGGGGGGGGGGGGGGGGGGGGGGGGGGGGGGGGGGGGGGGGGGGGGGGGGGGGGGGGGGGGGGGGGGGGGGGGGGGGGGGGGGGGGGGGGG<EFGGGGGGGGGGGGGGGGGGGGGGGGGGGGGGB*86,:<7**16,,,,7,,,,,,+,,2,5,++2*1***4*5?,1+++++3******/+303***++27@2***1+20*+*2
@M03495:532:000000000-M42H9:1:1112:21778:8434 1:N:0:ACAGGAAA+TAGACAAT
GTCAGCATGTGAGCTTTGGAGTGAAATCTCTTGTCTTAAGGAATAAAGGAAAAAGATTCCGTCGGAGGCTCGGTGCTCTACAGGTTCAACCTTTGTACTCTATTATTGCCTCACATTCCATCTCTTGTGAAAATATATTTGATTGGCTTTTCTGCAGGTTGTTTGCCAGGACTTTCCAAGACCTCCACTAGAAAACACAATAAACTTTTTGGAAGCTGGACAACTATCTTCATTTTTCAGAAACAGTGAAC
+
CCCCCGGGGGGGGGGGGGGGGGGGGGGGGGGGGFGGGGCFFGGGFGGGGGGGGGGGGGGGGGGGGGGGGGGGGGGGFGGGGGGGGGGGGGGGFGGGGGGGGGGGGGGGGGGGGGGGFEGGGGAFFCGGGGGGGGGGGGGGGCAFGGGGGGGGG<FFFGFGGFFGFDFGGGGGGGGGFGGGDGGGFGFFG@F=DFCGGGFFGFGGGFFD9EEGCFEFFG@EGGGGGFCFGGECFCFGGGDGGFFGGGGFGG8
@M03495:532:000000000-M42H9:1:1112:13149:8476 1:N:0:ACAGGAAA+TAGACAAT
GTCAGCATGTGAGCTTTGGAATTAGTAAATTCGTTGACTGGTTTATCAACGGCAAAATAAGATCGAAGAGCACACGTCTGAACTCCAGTCACACAGGAAAATCTCGTATGCCGTCTTCTGCTTGAAAAAAAAAAAAAAAAAATAAAATATAAAATATAGATCGAGAGTAATTGTACGTTAATAACAGTAACTAGAATGACTGACCACCAATAGAATAGACCAGTGTGTACAACTCATATATGTCAAATGAA
+
CCCCCGGGGGGGGGGGGGGGGGGGGGGGGGGGGGGGGGGGGGGGGGGGGGGGGGGGGGGGGGGGGGGGGGGGGGGGGGGGGGGGGGGGGGGGGGGGGGGGG9CFGGGGGGGGGGGGGGGGGGGGGGGGGGGGGG@6+888+8,3,883,,3,,,7EE,,,,,***,57,,,,,7,,*,,,*,,,,,,,3,,,,,,,6,<,227<,,6*=,,,7++++++0+**++++*5++1+22++1+;+3++++++5++
@M03495:532:000000000-M42H9:1:1112:15638:8531 1:N:0:ACAGGAAA+TAGACAAT
GTCAGCATGTGAGCTTTGGTTTATCAACGGCAAAATATAGATCGGAAGAGCACACGTCTGAACTCCAGTCACACAGGAAAATCTCGTATGCCGTCTTCTGCTTGAAAAAAAAAAAACACACATCACGATGAAACACCTGCTATCCCGGCTTCTTCATGCGCGGTAAAACAAAATGCACCAACGAATTGCACGTTTACTTGTGATAACAATTACGTTGGCTGCCTGTGAAATCAGTCTGTATAACTAATTGT
+
CCCCCGGGGGGGGGGGGGGGGGGGGGGGGGGGGCFGGGGGGGGGGGGGGGGGGGGGGGGFFGGGGGGGGGGGGGGGGFCGGFGGGGGDGGGGGGGGGGGGGGFGFGGGFGGE:7C=8,,,++5,CE++++,BDF8,BD,,:C:33,++@++@8,@3,:3++++3@CAF,53,8>,3,,,63>***3*,7,,*,4:C,,,2,6,6,5,,,6,+,/4***5+==*5++++23+1<:>++2+5+;+1+++++**
@M03495:532:000000000-M42H9:1:1112:12063:8595 1:N:0:ACAGGAAA+TAGACAAT
GTCAGCATGTGAGCTTTGGAGTGAAATCTCTTGTCTTAAGGAATAAAGGAAAAAGATTCCGTCGGAGGCTCGGTGCTCTACAGGTTCAACCTTTGTACTCTATTATTGCCTCACATTCCATCTCTTGTGAAAATATATTTGATTGGCTTTTCTGCAGGTTGTTTGCCAGGACTTTCCAAGACCTCCACTAGAAAACACAATAAACTTTTTGGAAGCTGGACAACTATCTTCATTTTTCAGAAACAGTGAAC
+
CCCCCGGGGGEFFGGGGGGGGGGGGGGGGGGGGGGGGGGGGGGGGGGGGGFGGGGGGGGGGGGGGGGGGGGGGGGGGGGGGGGGGGGGGGGGGGGGGGGGGGGGGGGFGGGGGGGGGGGGGGGGGGGGFGGGGGGGGGGGGGGGGGGGGGEGGCGGGGGGGGGGGGGGGGGGGGGGGGGGGGGGGGGGGFFGDEGGGGGGGGGCEGFEGGGDBFGGGGGGGFGGGGGGGGGGGGGGGGFGGGGGGGGFGF+
@M03495:532:000000000-M42H9:1:1112:14221:8601 1:N:0:ACAGGAAA+TAGACAAT
GTCAGCATGTGAGCTTTGGTCCAGCCTGAGTCCTGGTTTATCAACGGCAAAATATAGATCGGAAGAGCACACGTCTGAACTCCAGTCACACAGGAAAATCTCGTATGCCGTCTTCTGCTTGAAAAAAAAAAATAGACAAGACCCAAGCATGGGGCTAAAGCTGATTCCTCACAAAATTGTAGCTGCTATCCCTTACCAAGTAGAAGTCCCCAACGTCTACAATGTTCCCCTAACCATCCCAGACGATTCCC
+
CCCCCGGGGGGGFGGGGGGGFGGGGGGGGGGGGGGGGGGGGGGGGGGGGEFGGGGGGGGGGGGGGGGGGGGGGGGGGGGGGGGGGGGGGGGGGGGGGGEEGGGGGGFGGGEGGGGGGGGGFGFGGFCEEGG>,8,,:,,,,:=,63,3D,?,+3+>,,,:,738,,,,:,7<,,58,8,,,,,3,,,,7@,,@C@F,;CECF99,55,,,6,6*14*,*5,0,1?+2,204*,*,,,**3+*3*/)3.++*
@M03495:532:000000000-M42H9:1:1112:24811:8603 1:N:0:ACAGGAAA+TAGACAAT
GTCAGCATGTGAGCTTTGGAATTAGCTGGTTTATCAACGGCAAAATATAGATCGGAAGAGCACACGTCTGAACTCCAGTCACACAGGAAAATCTCGTATGCCGTCTTCTGCTTGAAAAAAAAAAAACCATCACGCAACACACACAAACCACCATACTCAGCAACATCCATTGTGATGAAAAGCGGTTTACATCTAAACGGCTCTATACGGCCGCCACCTACCCTACATGAGCTAACAACGATATACCAGTC
+
CCCCCGCGGGFGGGGGGGGGGGGGGGGGGFGGGGGGGGGGGGGGGGGGGGGGGGGGGGGGGGGGGGGGGGGGGGGGGGGGGGGGGGGGGGG@CFGGGGGGGGGGGGGGGGGGGDEGGGGGGDCC+8+84,,,5+,++>3F,88+@<BF3=<=,,,:,3,,8@383,,5,,,,,7,,,3,,,,6***51,,,7,,7,,,6**1*6,,,26**4=****:4+5=*0*/+++02+52+0<*/***2)<*+*+*0
@M03495:532:000000000-M42H9:1:1112:20040:8608 1:N:0:ACAGGAAA+TAGACAAT
GTCAGCATGTGAGCTTTGGTCCAGCCTGAGTCCTGGTTTATCAACGGCAAAATATAGATCGGAAGAGCACACGTCTGAACTCCAGTCACACAGGAAAATCTCGTATGCCGTCTTCTGCTTGAAAAAAAAAAAAGACATGAATTTAAATCACCCGATAATGCCTCTCCTTGTACTTCCACTTCCTTTTCTTAATCCCAGCGTTCCTTTTTCAAATATCAGGATATATTTATCTTATTTTTGTATTTTACATT
+
CCCCCGGGGGGGGGGGGGGGGGGGGGGGGGGDGGGGGGGGGGGGGGGGEGGGCGGGGGGGGGDGGGGGGGGGEGGGG9EFGGFFGEFGGGGGGGFFGG9CEFGGGGGFG=FFGFGDGGFGFG<AFGGGGG7+844,:F95,,,<,,,:5FD,,++33+3CB=A,,8,,,,:,:,,,,,,3,73,7,,7,,,,3,,,63,15**,7,52?,>6<,,1,,,,,0,,6=@7;+64=+214B,*3++1>++*+++
@M03495:532:000000000-M42H9:1:1112:4998:8646 1:N:0:ACAGGAAA+TAGACAAT
GTCAGCATGTGAGCTTTGGTCCGCCTGGTTTATCAACGGCAAAATATAGATCGGAAGAGCACACGTCTGAACTCCAGTCACACAGGAAAATCTCGTATGCCGTCTTCTGCGTGAAAAAAAACAATGGTGAAAATAAGGTTGTTGGTGGCCATCTGCCCGCCGACGTTTTACGCCACGCGGTTCACGGGTTGGGGTTCGCTCTCGCTTGTGATGAGCATGTTGCCATGTCGGAAGGGAACACATCTGAACTA
+
C@CC<C-@AF@CCFE<FFFFDEFECFF@FE8<FGG9ECFF@B,CFEFCAED@@:F:F@EGECCC:CCFDFGGGGGC@CFFEF@C@A<FF<FGGAFFGCGC,CG:,:,5CF+8=4,C:,+7++B,,C855,,,:,,,:A?,,B,B<F?F>FD<B?5DF8@BF:@58C<<<EF****6@::CFEC,7,******4**44**<*4?1<E*8=7CF,+25>6++<+3<?0+3+98*A7***//:8*+0<7E?F>*
@M03495:532:000000000-M42H9:1:1112:27393:8672 1:N:0:ACAGGAAA+TAGACAAT
GTCAGCATGTGAGCTTTGGTCCAGCCTGAGTCCTCTGGTTTATCAACGGCAAAATATAGATCGGAAGAGCACACGTCTGAACTCCAGTCACACAGGAAAATCTCGTATGCCGTCTTCTGCTTGAAAAAAAAAAGCACCGGCTAAATACGTGCCAGCAGCCGCGGTAATACGTAGGGGGCAAGCGTTATCTGGATTTACTGGGTGTAAAGGGAGCGTAGACGGATGGACAAGTCTGATGTGAAAGGCTGGTG
+
CCCCCFAFGFAFGGFCFGGG<FGF@@FGCFE<CFFDFC,;CF<FE,@8+6@F<<,CC@CE,CD:@FGCGEF@FFGGEG,6C@@@C6EFFGFFG@<6C=EG6E,6C6C6F?C>C=,,C5E<,C,,<E,,@C:BF?,EEF:=FF:FFF<D7,=+3<>78>@,>@FGF7>F,,*,3@B@CGD::77:*6=8@,7;?BFF9FFC@8F*4++?BBC*C58:B*7@87CE5C;C+*039*3+3:<C770:**2)/*0
@M03495:532:000000000-M42H9:1:1112:24284:8690 1:N:0:ACAGGAAA+TAGACAAT
GTCAGCATGTGAGCTTTGGAATTAGTAAATTCGTTGACGACAGAAGGAGCAAGATAACGACCACAGGGAGGGTGGTTTATCAACGGCAAAATATAGATCGGAAGAGCACACGTCTGAACTCCAGTCACACAGGAAAATCTCGTATGCCGTCTTCTGCTTGAAAAAAAAAAAAAAAAAAAATAAAGTAACAAGGTAGAATACACAAACCGATCGCGCGAGAAGCCTGAATAGCCAGCAGTCATACATATGAT
+
CCCCCGGGGGGGGGGGGGGGGGGGGGGGGGGGGFGGGGGGGGGGGGGGGGGGGGGGGGGGGGGGGGGGGGGGGGGGGGGGGGGGGGGGGGGGGGGGGGGGGGGGGGGGGGGGGGGGGGGGGGGGGGGGGGGGGGFGF9FGGGGGGGGGGGGGGGGGGGGGGGGGGGFGGG@5*55=*1**+,,,,7,+2,7+452,+,,22+?+1**************2**+*+**3+*++37****++<*0:+0:/22*
@M03495:532:000000000-M42H9:1:1112:12605:8702 1:N:0:ACAGGAAA+TAGACAAT
GTCAGCATGTGAGCTTTGGAATTAGTAAATTCGTTGACGACAGAAGGAGCAAGATAACGACCACAGGGAGGGTGGTTTATCAACGGCAAAATATAGATCGGAAGAGCACACGTCTGAACTCCAGTCACACAGGAAAATCTCGTATGCCGTCTTCTGCTTGAAAAAAAAAAACAACAAAAAAAGCAACAAATAGAGAAGTGCACATCACAACTGTCAATCCGACACCAGAAGCCTAACATCACAAACGGACG
+
CCCCCGGGGGGGGGGGGGGGGGGGGGGGGGGGGGGGGGGGGGGGGGGGGGGGGGGGGGGGGGGGGGGGGGGGGGGGGGGGGFGGGGGGGGGGGGGGGGGGGGGGGGGGGGGGGGGGGGGGGGGGGGGGGGGGGGGGGEFGGGGGGGGGGGGGGGGGGGGGGGGGGGGGEG333,5,,5:*11*,,,,6,,,,7,,,,,2,7+75,52+5+*+,++++++*1***3*4***2+**++2*+++*<*;**)*/)
@M03495:532:000000000-M42H9:1:1112:24369:8706 1:N:0:ACAGGAAA+TAGACAAT
GTCAGCATGTGAGCTTTGGAATTAGCTGGTTTATCAACGGCAAAATATAGATCGGAAGAGCACACGTCTGAACTCCAGTCACACAGGAAAATCTCGTATGCCGTCTTCTGCTTGAAAAAAAAAAAAATATAAAAGATGATCTACAGTGATACACATACCCAATAGAAAACGAACATCTCCACATTATACTAATCAATCTATTAATTTGTCATGAAAAAACAGCAACCACTAAGAACGGTCACAAACACCGT
+
CCCCCGGGGGFGGGGGGGGGGGGGGGGGGGGGGGGGGGGGGGGGGGGGGGGGGGGGGGGGGGGGGGGGGGGGGGGGGGGGGGGGGGGGGGGC@FGGGGGGGGGGGGGGGGGFGGGGGGGGGGGG4++,,,<,,,58,,8,<,,,5,,,7:5,,,,,,,,,3+,389:,8<@<>++3,,,,,,3@,,3,,,,,7,,7,,,,7,7,@,2,2,52,2,,,;C*,,,,6*,/**,2+2+***/3=*1*/22)3/1
@M03495:532:000000000-M42H9:1:1112:23071:8710 1:N:0:ACAGGAAA+TAGACAAT
GTCAGCATGTGAGCTTTGGAGTGAAATCTCTTGTCTTAAGGAATAAAGGAAAAAGATTCCGTCGGAGGCTCGGTGCTCTACAGGTTCAACCTTTGTACTCTATTATTGCCTCACATTCCATCTCTTGTGAAAATATATTTGATTGGCTTTTCTGCAGGTTGTTTGCCAGGACTTTCCAAGACCTCCACTAGAAAACACAATAAACTTTTTGGAAGCTGGACAACTATCTTCATTTTTCAGAAACAGTGAAC
+
CCCCCGGGGGG-FFGGGGGGFGGFGGGGGGFFGGGGGGGGG9@FGGGGDFGGGGGFGGGGDEDGGGEEGGGEEGGGGGGGGGGFGGGGGGCEGGGGFGFGGGGGGGGA,CDFGGGGFGGFAFAFEGGGFCFGGGGGGGGGFGGGG8<FGFGGG9EGFGGGGGGGGGGGGGGGFGFGGGG@<=8FFDGGGG9FGABF8@FGG9FFGGDC=EGGCFGGGFGGGFGGFFACFGGFCFAC9C7FD>CCGGF+?C8
@M03495:532:000000000-M42H9:1:1112:22114:8719 1:N:0:ACAGGAAA+TAGACAAT
GTCAGCATGTGAGCTTTGGAGTGAAATCTCTTGTCTTAAGGAATAAAGGAAAAAGATTCCGTCGGAGGCTCGGTGCTCTACAGGTTCAACCTTTGTACTCTATTATTGCCTCACATTCCATCTCTTGTGAAAATATATTTGATTGGCTTTTCTGCAGGTTGTTTGCCAGGACTTTCCAAGACCTCCACTAGAAAACACAATAAACTTTTTGGAAGCTGGACAACTATCTTCATTTTTCAGAAACAGTGAAC
+
CCCCCGGGGGGGGGGGGGGGGGGGGGGGGGGGGGGGGGGGGGGGGGGGGGGGGGGGGGGGGGGGGGGGGGGGGGGGGGGGGGGGGGGGGGGGGGGGGGGGGGGGGGGGGGGGGGGGGGGGGGGGGGGGGGFGGGGGGGGGGGGGGGGGGGGGGGGGGGGGGGGGGGGGGGGGGGGGGGGGGGGGGGGGGGGGGGGGGGGGGGFGGGGGGGGGGGGGGGGGGGGGGFGGGGGGGGGGGGGGGGGGGGGFFG8
@M03495:532:000000000-M42H9:1:1112:28299:8733 1:N:0:ACAGGAAA+TAGACAAT
GTCAGCATGTGAGCTTTGGTCCAGCCTGAGTCCCTGGTTTATCAACGGCAAAATATAGATCGGAAGAGCACACGTCTGAACTCCAGTCACACAGGAAAATCTCGTATGCCGTCTTCTGCTTGAAAAAAAAAAAACATGCAGTGCAGCAGCGTCCATGTACAGTCGACTGCACAGCTATCCACACTTACATGCCACTCTCACCTCTTACTGTACACTTCGCTACCACTGCCACCATACCACCACACCTCAGC
+
CCCCCGFGGGGGGGGGGGGGGGGGGGGGGGGGGGGGGFFGGGGGGGGGGGGGGGGGGGGGGGGGGGGGGGGGGGGGGGGGGGGGFGGGGGGGGGGGGGGE<CEFGGGGGGGGGGFEGGGGFGGGFGGGGGGGE4+,5,:,5,,,:,8,3:C+++6,,7,:3,:8+++5+,,>,,,,,3,37,3*,7,3@E77,9,>,3,2,,7,,5,,6,6275,5,,6*1**,,*,++*++2*2330++**/;8**)+2*
@M03495:532:000000000-M42H9:1:1112:9702:8763 1:N:0:ACAGGAAA+TAGACAAT
GTCAGCATGTGAGCTTTGGTCCAGCCTGAGTCCCTGGTTTATCAACGGCAAAATATAGATCGGAAGAGCACACGTCTGAACTCCAGTCACACAGGAAAATATCGTATGCCGTCTTCTGCTTGAAAAAAAGAAAGATTAGCAACAGTCGTTTGCTCTCACAATAAAATGACCGACCTAATGTGGCGTCTCTCTCGCGTTGAATTGTTATAGGCTCGGTTATATGTGGTTCTTAGGACTGAGGTTTGCAACGA
+
CCCCCCCFGGFGGAFFGFGFFFFGFFFGCFFGGDCFGGGGGGGGGGGEGGCCGFGGGGFFGGGCFGGGGDFFGGGGGGCEFGGGGGFGGGGGGGC<EFF,,CFFGGGFGGEGGGGGGGGGG9,=BEEEG+:F<=:,,,,:,,,4,,5+:6B+,?,AAF,5,,,8,,,85CB++8++,3,3:,,++@:+,3,3@******>,,,4,2,2,2,2,,*41*1,2,6>,*,*,*+++89FC/+5=**1/:+++1:
@M03495:532:000000000-M42H9:1:1112:7879:8807 1:N:0:ACAGGAAA+TAGACAAT
GTCAGCATGTGAGCTTTGGACTCCTGACTGGTTTATCAACGGCAAAATATAGATCGGAAGAGCACACGTCTGAACTCCAGTCACACAGGAAAATCTCGTATGCCGTCTTCTGCTTGAAAAAAAAAAAACAAAGACCAAACATAGTTCTCATTATAAATATCTTAAATATTACTGTGATTCATGTCGCCTCCTTCGAAAGGAACGCCATTGCCGTTTTCCGGATAACACAAAGGCGGGCAGACACGTCGATT
+
CCCCCGGGGGGGGGGGGGGGGGGGGGFGGGGGGGGFGGGGGGGGGGGGGGGGGEFGGGEGGGCGGGGGGGGCFGGGGGGGFGGGGGGGGFGGG9@FGGGGGGGGGGGGGGGGGGDGGGGGGGGGGG7=4,E,84,4,,,38,,C,C,,,,,,,:,,,,:C<,,3<,C,,,,,,,9,3,,,:,,,8,+8+8,3,,3*,3*@33,*****6522***,*1,*4:1*,*,0******1**)***2*2*0*):C*
@M03495:532:000000000-M42H9:1:1112:9854:8877 1:N:0:ACAGGAAA+TAGACAAT
GTCAGCATGTGAGCTTTGGAATTAGTAAATTCGTTGACGACAGAAGGAGCAAATAACGACCACAGGGAGGGTGGTTTATCAACGGCAAAATATAGATCGGAAGAGCACACGTCTGAACTCCAGTCACACAGGAAAATCTCGTATGCCGTCTTCTGCTTGAAAAAAAAAAAAAAAACCAAAATCCACACTGACAACAAATTTCAGGATTAAAGCACAGCCAAAACAAACATATGTGACTAACACATGACGAA
+
CCCCCGGGGGGGGGGGGGGGGGGGGGGGGGGGGFGGGGGGGGGGGGGGGGGGGGGGGGGGGGGGGGGGGGGGGGGGGGGGGGGGGGGGGGGGGGGGGGGGGGGGGGGGGGGGGGGGGGGGGGGGGGGGGGGGGGGGFFGFGGGGGGGGGGGGGGGGGGGGGGGGFGCGC@*51*<**,*2@,,22?2*2,?,,+****,,,+,+,52+2+++,+2*+1*32***8*****<000++320+00<5+*+)*15
@M03495:532:000000000-M42H9:1:1112:22447:8900 1:N:0:ACAGGAAA+TAGACAAT
GTCAGCATGTGAGCTTTGGAGTGAAATCTCTTGTCTTAAGGAATAAAGGAAAAAGATTCCGTCGGAGGCTCGGTGCTCTACAGGTTCAACCTTTGTACTCTATTATTGCCTCACATTCCATCTCTTGTGAAAATATATTTGATTGGCTTTTCTGCAGGTTGTTTGCCAGGACTTTCCAAGACCTCCACTAGAAAACACAATAAACTTTTTGGAAGCTGGACAACTATCTTCATTTTTCAGAAACAGTGAAC
+
CCCCCGDGGGGGGGGGGGGFFGGGGGGGGGGGGGGGGGFGGFGGFGGGGGGGGGGGFGGGGGGEEGEGGGGGGGGGGGGGFGGGGGGGGGGGGGGGGGGGGGGGGGGGGGGGGGGGFEFFGGGGGGGGGGGGGGGGGGGGGFGGGGGGGGGFGGGGGGFGGGGGGGGGGGGGGGGGGG9E8FGGGGGFFFGAFGGGGGGCEGGCGGGGGGGGGDEFFGDGGGGGGGGGGGGGGGGGGGGGFGDGGGGFEF8
@M03495:532:000000000-M42H9:1:1112:19569:8909 1:N:0:ACAGGAAA+TAGACAAT
GTCAGCATGTGAGCTTTGGTCCAGCCTGAGTCCCTGGTTTATCAACGGCAAAATATAGATCGGAAGAGCACACGTCTGAACTCCAGTCACACAGGAAAATCTCGTATGCCGTCTTCTGCTTGAAAAAAAAAAGAATTGAGAAGCCATCACGCTCCAGCCGCCGCGTTACACCCGACGTCACAATCCTCGTCCGCAACGACTGCGGCTACAGGGCGCTCCGCGCGGGACACGAGGACGACTCGCAGTACAAG
+
<CCC@F9FFGAFE9FGGGGGGGGGFGFFFGGGGGGGGGFGFGGGGGEDEGFGFFFFEFFGGEGEEGDGDFCFGGGGGGGFGGGGCAFGGGGFGEC<=FEEF,EFF@EFAFG?CFGGGFFGF,C=B,BFGDFC88,5,5C,,,,,,,,,,,38+8C>,@D+@:FE++***,,3***5C><F7,,,4,76<6<*45**4**1**+=*3:8+4<***1:/2*****//)//*9***/**87/1*1/)/*3*0*2
@M03495:532:000000000-M42H9:1:1112:18410:8925 1:N:0:ACAGGAAA+TAGACAAT
GTCAGCATGTGAGCTTTGGTCCAGCCTGAGTCCTGGTTTATCACGGCAAAATATAGATCGGAAGAGCACACGTCTGAACTCCAGTCACACAGGAAAATTTCGTATGCCGTCGTCTGCTTGAAAAAAAAAACCGCTGCGGGGTTGACCAAGCGAAGCGCGGTAGGTTTTCTTCTTATGAGTTTAATCATGTTTCATACTTTTCTTGCTCGCCATCATTCAAACTTTTTTTCTGATAAGCTGTTTCCCACTTC
+
CCCCCGCCEGGE<FA<FGFGFEFFGGCFEFGCDGFGFFGGGEEFFGGEFGGGCE<FGGCFEGCFGGFGGF@@C@CC@FFECFGGGGGG<FEGF<EGG9,9C==,:FE<F?C+@C<<,,F9,5FFF@::+>B++@=>+3+3+3>+@CAFF<CG+**53@EF>@5*?F,*,<,3,<F,7;CFEGGGGE,,,@FC,B,?<CFE,+CC,><C*=*1=++1<CEF2991;0<58<7++2<++*<?39C7+*+02:*
@M03495:532:000000000-M42H9:1:1112:18158:8976 1:N:0:ACAGGAAA+TAGACAAT
GTCAGCATGTGAGCTTTGGAGGGCAAGAAGTGGTTGTGACATTGCTGGTTTATCAACGGCAAAATATAGATCGGAAGAGCACACGTCTGAACTCCAGTCACACAGGAAAATCTCGTATGCCGTCTTCTGCTTGAAAAAAAAAAAAAACAGAAGCAAACTAACATGGCGAGTAATTGCTAGATAGAATGATAGGCAAGTAAAGACTAACAAGTAAGCAAACCTACGTAAGACAACATCCTAGAACAATACGA
+
CCCCCGGGGGGGGGGGGGGGGGGGGGGGGGGGGGGGGGGGGGGGGGGGGGGGGGGGGGGGGGGGGGGGGGGGGGGGGGGGGGGGGGGGGGGGGGGGGGGGGGGGGGGGGGEFGGGGGGGGGGGGGGGGGGGGGGGGGGGGGGD8+88+63,@,,,33,:,,57,8,,****,,,,7,,,,32,,,7,,7,,,,,2,*7,,26,67,,2?,,2,,,,,++*3*++1*+2*1<6****5*+55*3*322/2*1
@M03495:532:000000000-M42H9:1:1112:9699:8983 1:N:0:ACAGGAAA+TAGACAAT
GTCAGCATGTGAGCTTTGGAATTAGTAAATTCGTTGACGACAGAAGGAGCAAGATAACGACCACAGGGAGGGTGGTTTATCAACGGCAAAATATAGATCGGAAGAGCACACGTCTGAACTCCAATCACACAGGAAAATCTCGTATGCCGTCTTCTGCTTGAAAAAAAAAAAAAAAAAAACAAAAAATCAAAAAAATCAACGTAAAGAGACAGCAGAAAGTACACAGGAAAACAGATGAGCAGCATGCAAAA
+
CCCCCGGGGGGGGGGGGGGGGGGGGGGGGGGGGGGGGGGGGGGGGGGGGGGGGGGGGGGGGGGGGGGGFGGGGGGGGGGGGGGGGGGGGGGGGGGGGGGGGGGGGGGGGGGGGGGGGGGGGGGGGGGGGGGGGGGGGEFFGGGGGGGGGGGGGGGGGGGGGGGGGGGGFG5*55*4*4<*<*4**4<+7,,,4**0+++*****2+0*2*******++++3++2+****2**/*0++*+2+***+2+1+**
@M03495:532:000000000-M42H9:1:1112:17996:9013 1:N:0:ACAGGAAA+TAGACAAT
GTCAGCATGTGAGCTTTGGAATTAGTAAATTCGTTGACGACAGAAGGAGCAAGATAACGACCACAGGGAGGGTGGTTTATCAACGGCAAAATATAGATCGGAAGAGCACACGTCTGAACTCCAGTCACACAGGAAAATCTCGTATGCCGTCTTCTGCTTGAAAAAAAAAAAATAGAAAAGCTAAAACAGAATACGCTCGGCGCGAGTATGAATAAGAGCCATAATCTAAAATCAAGAAAAGAACCGAAGCC
+
CCCCCGFFFEFGFGFGGGGGGGGGGGGGGGGGGFCFGGGGGGGGGGGGGGGGGFGGGGGGGEGGGGGGFGGGCCFBFFGGGGGGGGGDFFDGGGGGGFFGGGGGGGGGGGGGGGGGGFFGGGGGGGGGGGGGGFGGG?=E<FFGFFGGGGGGGGFGGGGGGFFGGGEDGG<3,,,,7,,2,,,7,,,,>,2;;,*6:B*=7*****13++5;B153+++2<?GGF7+++*+002+3+28*+/***1*)/5*
@M03495:532:000000000-M42H9:1:1112:15724:9015 1:N:0:ACAGGAAA+TAGACAAT
GTCAGCATGTGAGCTTTGGAGGGCAAGAAGTGGTTGTGACTGGTTTATCAACGGCAAAATATAGATCGGAAGAGCACACGTCTGAACTCCAGTCACACAGGAAAATCTCGTATGCCGTCTTCTGCTTGAAAAAAAAAAAACATGTCAGACATTAACTGCAACCCTTATCCATATCAGCGTCTGCATCAGAACAGTAGTTCACATACGACCACCATAACGCACACCCGCAAGTACATACCCAGGACAATGCG
+
CCCCCGGGGGGGGGGGGGGGGGGGGGFGGGGGGGGGGGGGGGGGGGGGGGGGGGGGGGGGGGFGGGGGGGGGFGGGGGGGGGGGGGGGGGGGGGGGGGGGGGGFD,CFFFGGGGGGGGGGGGGGGGFEFGGGGGDGGG388,,,,:<,,:BB<=,,,,,3,:,+:3>3,3,,,,,,7,3*3*37,7,6,,,@:2,,,,72,6@?F9,4*:5**,,1,4***28*3)***2*+5+5++*0+0*******+2)
@M03495:532:000000000-M42H9:1:1112:4585:9039 1:N:0:ACAGGAAA+TAGACAAT
GTCAGCATGTGAGCTTTGGAATTAGTAAATTCGTTGACGACAGAAGGAGCAAGATAACGACCACAGGGAGGGTGGTTTATCAACGGCAAAATATAGATCGGAAGAGCACACGTCTGAACTCCAGTCACACAGGAAAAGCTCGTATGCCGTCTTCTGCTTGAAAAAAAAAATAAGAATACAACCAATTATTGTAATGTTATCAACGGGGTAAAGTTAATGAGACAGATTATAGCAATCTTCCGAACAAGACC
+
CCCCCG9AFGGGGGGGGGGCGFGGGGGGGGGFGCFFFGDFGGGGCFFDEFGGGGGGGGGECFGGC@FEFGGGCFFCFGGGGEGGGGGGGGGGGGFCGFGGEGGGFGGGGGGEFGGGGGGGGGCGGGAFDFFGCFFFF,,:F=FGGFFDF@CF=DFGFGFGGFGGFFEFFE,,,37,,7,3,,***7,,77,,,,7,,,,,2,,,***41*262+5924+++++0?*?921+++3+0++3+1***35C)0*0
@M03495:532:000000000-M42H9:1:1112:7250:9126 1:N:0:ACAGGAAA+TAGACAAT
GTCAGCATGTGAGCTTTGGAGTGAAATCTCTTGTCTTAAGGAATAAAGGAAAAAGATTCCGTCGGAGGCTCGGTGCTCTACAGGTTCAACCTTTGTACTCTATTATTGCCTCACATTCCATCTCTTGTGAAAATATATTTGATTGGCTTTTCTGCAGGTTGTTTGCCAGGACTTTCCAAGACCTCCACTAGAAAACACAATAAACTTTTTGGAAGCTGGACAACTATCTTCATTTTTCAGAAACAGTGAAC
+
CCCCCFFGGGGGGGGGGGGGGGGGGGGGGGFGGGGGGGFGGGGGGGGGGGFGGGGGGGGGGGGGGGGGGGGGDGGGGGGGGGGGGGGGGGGGGGGFCFFGGGGGGGG?FGGGGGGGGGGGGGGGGGGGFGFAFFGGGGGGGGGGGDEFFEFGGGGGFFGGCGGGFGGGFGGGFGGGGGGDGGGGGGCGGGGGGGGGGGGGGGFGGGFFGGGDFCCFGGGGGGGGGGFGGGGGGGGGGGGGGGGGFGGA9C8
@M03495:532:000000000-M42H9:1:1112:27906:9146 1:N:0:ACAGGAAA+TAGACAAT
GTCAGCATGTGAGCTTTGGTCCAGCCTGAGTCCTGGTTTATCAACGGCAAAATATAGATCGGAAGAGCACACGTCTGAACTCCAGTCACACAGGAAAATCTCGTATGCCGTCTTCTGCTTGAAAAAAAAAAAAAGCACCCGGTTACCACGGACTTACTGTCTTAGCCCTGCATTCGGATATGTTATTTTGACAAACTTTGTGTCTCCATAGCTGGATCACGCCGTCCATACATTAGTCTTGACTCATGCGC
+
CCCCCGGGGGGGGGGGGGGGGGGGGGEF@FFGGGGGGGGGGGGGGGGGGFGGGGGGGGFGGGGGGGGGGGGGGGGGGDGEGGGGGGGGGGGGGGGGGG9EGEGGGGGDFGFGGCFGGGDCFGGGFE>FGG:+43+,,,,3@+++33,,7++++8:,:==,,,783,:,8,,,,,,,,***7,,27,,5,2*,3,,2,,,,2,4,@C9,,,6,,1?,,,=E*5**3)4=B7*0+35A+1++5:+3+*++07*
@M03495:532:000000000-M42H9:1:1112:21601:9173 1:N:0:ACAGGAAA+TAGACAAT
GTCAGCATGTGAGCTTTGGAGTGAAATCTCTTGTCTTAAGGAATAAAGGAAAAAGATTCCGTCGGAGGCTCGGTGCTCTACAGGTTCAACCTTTGTACTCTATTATTGCCTCACATTCCATCTCTTGTGAAAATATATTTGATTGGCTTTTCTGCAGGTTGTTTGCCAGGACTTTCCAAGACCTCCACTAGAAAACACAATAAACTTTTTGGAAGCTGGACAACTATCTTCATTTTTCAGAAACAGTGAAC
+
CC@B<@AFEFFGFCGC<EF,@F@FGGCF<CCFECECFEFFD,,@<FAFGG8F,F7CF,C6,FGEE7@@@,EC@B@FDED<F<F<F@F<FFGGGGGG?E9E?FGCG<F,,6,6<F8C<C<5?E9FFGG?=F<?,A5C,F,@<FFDEF8FEFAAD?F?FF4C8@FC<9EFGFBB8=FF54,,AFDFG@:BAF@DF9FFD3,>FGABE:D,3CBC:7>6DG,8D?>E,;FDE9DFFFGEDFGGEFEC8*DAG75
@M03495:532:000000000-M42H9:1:1112:4719:9206 1:N:0:ACAGGAAA+TAGACAAT
GTCAGCATGTGAGCTTTGGTCCAGCCTGAGTCCTGGTTTATCAACGGCAAAATATAGATCGGAAGAGCACACGTCTGAACTCCAGTCACACAGGAAAATCTCGTATGCCGTCTTCTGCTTGAAAAAAAAAAAAAAGTATATGCTGGCTTTGCTCTCCTGCTCAGTGAGACTGTTCAGGACACGATCTAGTGTCGCATTGACATCAAACTTCCAGTTGAACACAATGTCTCAGGGAGGGGATTGTGTCACGA
+
C-AC@FFEEFDFFCFEGDFFCGFGFGGGGGDFGD,,FGFGCFFFGDGGDGGGGGGGGCFGD@@FEFGGFGGGGFCFGDGDFGGGGGGGGFGDE@F<FC,,CFFFCD,,FFCFFFFEDC5?ECEFC=BE=CF+43++,,,:,,,5,:+,,:3,3,:>,@,B@<<,<,>,:,,3:,,8,,3*6,***6,5,7,7,*611*7,7;,?,>,6,,22C,,,,4,,,,,*6*<E+:++**=7*)****0++*3++21
@M03495:532:000000000-M42H9:1:1112:27749:9233 1:N:0:ACAGGAAA+TAGACAAT
GTCAGCATGTGAGCTTTGGTCCAGCCTGAGTCCCTGGTTTATCAACGGCAAAATATAGATCGGAAGAGCACACGTCTGAACTCCAGTCACACAGGAAAATATCGTATGCCGTCTTCTGCTTGAAAAAAAAAAGTCTCATCACGAACAAGCTTCCGTAGAGTTAACTGATAAAATCTGAAATACACAGTTATTGTTCATTTGGCATACAGATGTTACCAGCACACCTACTAACTCCAGTCCCGAAGTGAGCC
+
C<BCC96CCFE9<<<D-CEF<EFEFE-;@FCF@<,,,6;,EC,<CECBC@:,;C,6C9C,C@BFGCEG8<C@FCC,@C9EE@CC8FE,C<,6B,,E<E<,,C,B6,:,C,:4884FADF<,5,5,94C++4==,,,,,85C,44=++3,,5,?=3:,+>,,,,,<3,,@,,CDF7,38@,,3333,,@,,,,,,3,,@;,,,,37@9,,,,372,,,,,4,=>,**,1,:;,>+?68:6,,)*)*19@+**
@M03495:532:000000000-M42H9:1:1112:13822:9236 1:N:0:ACAGGAAA+TAGACAAT
GTCAGCATGTGAGCTTTGGAGTGAAATCTCTTGTCTTAAGGAATAAAGGAAAAAGATTCCGTCGGAGGCTCGGTGCTCTACAGGTTCAACCTTTGTACTCTATTATTGCCTCACATTCCATCTCTTGTGAAAATATATTTGATTGGCTTTTCTGCAGGTTGTTTGCCAGGACTTTCCAAGACCTCCACTAGAAAACACAATAAACTTTTTGGAAGCTGGACAACTATCTTCATTTTTCAGAAACAGTGAAA
+
CCCCCFFFGFCGFGGGGGGGGGGGGGFGGGFGGEGFFGGGGEEFGEEGGGDFGGGFGGEGGGGGGEGGGGGGDFFGGFFGGGGGDFGGGGCFGGGGGGGGGGGGGGE<FGGGFGGGFGGGGG,BFGGGGFDFGFGFFGGGGGGGGGGEGFGGFFFGGGFGFGGFDAFFEFGGGGFFCFGGGGGGGGGFGGFFGGGGGGGGGGGGGGDGFGGGEGGGGGFGCGFGGGGG9FGGGGCCFGGCACFFGFDFGG7
@M03495:532:000000000-M42H9:1:1112:2791:9241 1:N:0:ACAGGAAA+TAGACAAT
GTCAGCATGTGAGCTTTGTACTGGTTTATCAACGGCAAAATATAGATCGGAAGAGCACACGTCTGAACTCCAGTCACACAGGAAAATCTCGTATGCCGTCTTCTGCTTGAAAAAAAAAAAAAATAAAAAAACAACAATACACACATCAAAAACCTCAAATGCAACAAGAGAATAGTAATACAAAATGAACGACGATGATACTGTATAACATGGCTCACGATGTACCACGACAGCATATAGAATATACGACC
+
CCCCCGGGGGGGGGGGGGGGGGGGGGGGGGGGGGGGGGGGGGGGGGGGGGGGGGGGGGGGGGGGGGGGGGGGGGGGGGGGGGGGGGFGGGGGGGGGGGGGGGGGGGGGGGGGGGGGGGG@@@8,,5,85+++33,,,,>@3,,33,:,,,3++33,,,,38,,@:,<,8,@,,,,3,,,,3@,,,,,,7,,1**1*172,,,,2,,,6,2++5/+++0*/**4+2+++3)****2++*0+0*+*+*+)//1
@M03495:532:000000000-M42H9:1:1112:10869:9262 1:N:0:ACAGGAAA+TAGACAAT
GTCAGCATGTGAGCTTTGGACTCCTGACTGGTTTATCAACGGCAAAATATAGATCGGAAGAGCACACGTCTGAACTCCAGTCACACAGGAAAATCTCGTATGCCGTCTTCTGCTTGAAAAAAAAAAAAAAGAAAAGAAGCAAAACGAAAAGGGAGACAATGAAGAGATATAGATCTAGCCAATAATCGATGAAATCAACGAGATAGCTTACTGTATATGAGAGGACAACGACAGTCACTACTATGACACAA
+
CCCCCGGGGGGGGGGGGGGGGGGGGGGGGGGGGGGGGGGGGGGGGGGGGGGGGGGGGGGGGGGGGGGGGGGGGGGGGGGGGGGGGGGGGGGGGFGGGGGGGGGGGGGGGGGGGGGGGGGGGGGGGG8688++:<,,8B,,B<,,,+++3+,++:++3:,,,,7@;,,,33@93,,37,,,,,,22,2>3,,2D;,,,,,6**1*,,,,,,,,,46,,,+++++/2*4*2)**1)+0+2++3+1++++*+2*
@M03495:532:000000000-M42H9:1:1112:10230:9287 1:N:0:ACAGGAAA+TAGACAAT
GTCAGCATGTGAGCTTTGGAATTAGTAAATTCGTTGACGACAGAAGGAGCAAGATAACGACCACAGGGAGGGTGGTTTATCAACGGCAAAATATAGATCGGAAGAGCACACGTCTGAACTCCAGTCACACAGGAAAATCTCGTATGCCGTCTTCTGCTTGAAAAAAAAAAAAAACAAAAAACAAGAAAGAATTAGAAAAAGAAGAAAGTACGACACAGCAAAGAGAAAGAGTACAGAGAACACCCATGAGG
+
CCCCCGGGGGGGGGGGGGGGGGGGGGGGGGGGGGGGGGGGGGGGGGGGGGGGGGGGGGGGGGGGGGGGGGGGGGGGGGGGGGGGGGGGGGGGGGGGGGGGGGGGGGGGGGGGGGGGGGGGGGGGGGGGGGGGGGGGGCBFGGGGGGGGGGGGGGGGGGGGGGGGFGGGGG*5***6,,6@**4,,,,,,,+,,+,7+,+4**++,++++++3*/**4***2+00**3++*20+*+++*030***/**007*
@M03495:532:000000000-M42H9:1:1112:9650:9356 1:N:0:ACAGGAAA+TAGACAAT
GTCAGCATGTGAGCTTTGGAATTAGTAAATTCGTTGACGACAGAAGGAGCAAGATAACGACCACAGGGAGGGTGGTTTATCAACGGCAAAATATAGATCGGAAGAGCACACGTCTGAACTCCAGTCACACAGGAAAATCTCGTATGCCGTCTTCTGCTTGAAAAAAAAAAAAAAAAAAAAAAAGCACAAAACACAAAGCTAGACTAATAAGATGTAGGAAGAAACGTAGAGGGTAACATGGAGGAAGTCAC
+
CCCCCGGGGGGGGGGGGGGGGGGGGGGGGGGGGFGGGGGGGGGGGGGGGGGGGGGGGGGGGGGGGGGGGGGGGGGGGGGGGGGGGGGGGGGGGGGGGGGGGGGGGGGGGGGGGGGGGGGGGGGGGGGGGGGGGGGGG5BEGGGGGGGGGGGGGGGGGFGGGGGGGGGGGG535*5*4*4::*1**,24+******1***0+++++33++++0++0+++3+**+00*0**/+**10++*3+******0)+22
@M03495:532:000000000-M42H9:1:1112:10894:9385 1:N:0:ACAGGAAA+TAGACAAT
GTCAGCATGTGAGCTTTGGTCCACCTGATCCTGGTTTATCAACGGAAAATATAGATCGGAAGAGCACACGTCTGAACTCCAGTCACACAGGAAAATCTCGTATGCCGTCTTCTGCTTGAAAAAAAAAAAAATAAAACATAAAAAAAAAAATCTGATAACTTACAGCTAACAACCGCAGCCATGCGGATTAACTACTTGTTATACCGCATGCTGAGGCTAAAATGTAACCTAGTCGCAGCACACAGTTAGTT
+
CCCCCGGGGGGGGGGGGGGGGGGGGGGGGGGGGGFFGGGGGGGGGGGGGGGGGGGGGGGGGGGGGGGGGGGGGGGGGGGGGGGGGGGGGGGGGGGF<FGGGGGGGGGGGGGGGGGGGGGGGGGGGGEG++44:,,,,:,,,,,8++3+3>DD,,:,8,,,3,,3,,,3,,,,8<*F<C7,,2,,*44=*@;;,+,2+,2,,+,?,/4***3+,+****+52+++3*+0+*<++:**:3*****9/*+*+00
@M03495:532:000000000-M42H9:1:1112:26763:9406 1:N:0:ACAGGAAA+TAGACAAT
GTCAGCATGTGAGCTTTGGAATTAGTAAATTCGTTGACGACAGAAGGAGCAAGATAACGACCACAGGGAGGGTGGTTTATCAACGGCAAAATATAGATCGGAAGAGCACACGTCTGAACTCCAGTCACACAGGAAAATCTCGTATGCCGTCTTCTGCTTGAAAAAAAAAAACAACATCAAAGATACAGACTCAACTTGTACACACGATGACGAAACTCATACTACTCACATGCTTTGTCATCATAAGCGTC
+
CCCCCGGGGGGGGGGGGGGGGGGGGGGGGGGGGF@FFGGGGGGGGGGGGGGGGGGGGGGGGGGGGGGGGGGGGGGGGGGGGGGGGGGGGGGGGGGGGGGGGGGGGGGGGGGGGGGGGGGGGGGGGGGGGGGGDCGGG5=FFGGGGGGGGFGGGGGGGGGGGGGGCGGGCF<*,,,,,,7,,,5,7>;,,2,,,26,2,,27,,,6**;4,<*1***5+4+5+++2+5++259++51+235++++++39**1
@M03495:532:000000000-M42H9:1:1112:18175:9424 1:N:0:ACAGGAAA+TAGACAAT
GTCAGCATTTGAGCTTTGGAATTAGTAAATTCGTTGACGACAGAAGGAGCAAGATAACGACCACAGGGAGGGTGGTTTATCAACGGCAAAATATAGATCGGAAGAGCACACGTCTGAACTCCAGTCACACAGGAAAATCTCGTATGCCGTCTTCTGCTTGAAAAAAAAAAAAGACAAGATATACAAATCAATGTGCAAGGCTCAACACAAGACCCCAGTGCTACGAAGACTATACTCCATCAATAATAGAC
+
CCCCCGGGGGGGGGGGGGGGGGGGGGGGGGGGGFFGGGGGGGGGGGGGGGGGGGGGGGGGGGGGGGGGFGGGGGGBFGFGGGGGGGGGGGGGGGGGGGGGGGGGGGGGGGGGGGGGGGGGGGGGGGGGGGGGGGGGGCFFGGGGGGGDF@CFFGGFFGGGGGGGGGGEGD5**6@>,5>,77,,,,,5,,2,,,2,,,,**,,,70,*2**<+*4/**++2+++***2*2++++++0*+3+2+2+*<*3*2
@M03495:532:000000000-M42H9:1:1112:4808:9440 1:N:0:ACAGGAAA+TAGACAAT
GTCAGCATGTGAGCTTTGGAGTGAAATCTCTTGTCTTAAGGAATAAAGGAAAAAGATTCCGTCGGAGGCTCGGTGCTCTACAGGTTCAACCTTTGTACTCTATTATTGCCTCACATTCCATCTCTTGTGAAAATATATTTGATTGGCTTTTCTGCAGGTTGTTTGCCAGGACTTTCCAAGACCTCCACTAGAAAACACAATAAACTTTTTGGAAGCTGGACAACTATCTTCATTTTTCAGAAACAGTGAAC
+
CCCCCGGGGGFGGGGGGGGGGGGGGGGGGGGGGGGGGGGGGGGGGGGGGGGGGGGGGGGGGGGGGGGGGGGGGGGGGGGGGGGGGGGGGGGGGGGGGGGGGGGGGGGGGGGGGGGGGGGGGGGGGGGGGGGGGGGGGGGGGGGGGGGGGGGGGGGGGGGGGGGGGGGGGGGGGGGFGGGGGGGGGGGGGGGGGGGGGGGGGGGGGGGGGGGGGGGGGGGGGGGGGGGGFGFGGGGGGGGGGGGGGGGFGG8
@M03495:532:000000000-M42H9:1:1112:22882:9451 1:N:0:ACAGGAAA+TAGACAAT
GTCAGCATGTGAGCTTTGGCGACAGAAGGAGCAAGATAACGACCACAGGGAGGGTGGTTTATCAACGGCAAAATATAGATCGGAAGAGCACACGTCTGAACTCCAGTCACACAGGAAAATCTCGTATGCCGTCTTCTGCTTGAAAAAAAAAAAAAAAAAAAAACACAAATCCACAAGCAACCAGGAGCAATCGCCTTAGACAATGGCATCGCGACAGTCCGAACATCAACTACATAACCTGAACACTAGTG
+
CCCCCGGGGGGGGGGGGGGGGGGGGGGGGGGGGGGGGGGGGGGGGGGGGGGGGGGGGGGGGGGGGGGGGGGGGGGGGGGGGGGGGGGGGGGGGGGGGGGGGGGGGGGGGGGGGGGGGGG?AFGGGGGGGGGGGGGGGGGGGGGGGGGGGGCG8+*5**5**4****2*8,,5,,,***+,4<*******++02**2*++<7A0+++*;++2***/*1+221/:8**+30*+2:*+++9++2*+*2*+)0**
@M03495:532:000000000-M42H9:1:1112:21384:9470 1:N:0:ACAGGAAA+TAGACAAT
GTCAGCATGTGAGCTTTGGTTTATCAACGGCAAAATATAGATCGGAAGAGCACACGTCTGAACTCCAGTCACACAGGAAAATCTCGTATGCCGTCTTCTGCTTGAAAAAAAAAAAAAAAGCAAAGGTATGAACACACTAAAGGGCACATGGAGACATCTCATTCCTCATCCTAAATCACTTACTAGCGGTGATACAGACTATCGATAGCTCGGCACACCAGTAAAGCAATTAGCGATGCTGTAAGCTGGTT
+
CCCCCGGGGGFGGGGFGGGGGGGGGGGGGGGGGEFGGGGGGGGGGGGGGGGGGGGDGGGGGGGGGGGGGGGGGGGGGGGGG<,CFGGGGGGGGEGGGGGGGGGFFGCGGGEGG7+8++4+,,,:,8B,,,,::,,,8,,,:,,++3+33,8F,,+@<,,:=,,,8,,,,,,,8,F;7:6D,,37,,,*****,?,2,,<,?,7**,6*,2?**;**4*4=C+2++++++*3++***3*/++2+2+9<6:**
@M03495:532:000000000-M42H9:1:1112:22343:9471 1:N:0:ACAGGAAA+TAGACAAT
GTCAGCATGTGAGCTTTGGAGTGAAATCTCTTGTCTTAAGGAATAAAGGAAAAAGATTCCGTCGGAGGCTCGGTGCTCTACAGGTTCAACCTTTGTACTCTATTATTGCCTCACATTCCATCTCTTGTGAAAATATATTTGATTGGCTTTTCTGCAGGTTGTTTGCCAGGACTTTCCAAGACCTCCACTAGAAAACACAATAAACTTTTTGGAAGCTGGACAACTATCTTCATTTTTCAGAAACAGTGAAC
+
CCCCCGGGGGGGGGGGGGGGGGGGGGGGGGGGDGGGGGGGGGGGGGGGGGGGGGGGGGGGGGGGGGGGGGGGGGGGGGGGGGGGGGGGGGGGGGGGGGGGGGGGGGGFGFGGGGGGGGGGGGCGGGGGGGGGGGGGGGGGGGGGGGGGGGGGGGFGGGGGGGGGGGGGGGGGGGGGGGGGGGGGGGGGGGGGGGGGGGGGGGGGGGGGGGGGGGGGGGGGGGGGGGGGGGGGGGGGGGGGGGGGGGGFGG+
@M03495:532:000000000-M42H9:1:1112:12328:9483 1:N:0:ACAGGAAA+TAGACAAT
GTCAGCATGTGAGCTTTGGTCCAGCCTGAGTCCTGGTTTATCAACGGCAAAATATAGATCGGAAGAGCACACGTCTGAACTCCAGACACACAGGAAAATCTCGTATGCCGTCTTCTGCTTGAAAAAAAAAAAAAAAATACTATGAACAGGGTTGAAACTACACGAATTGCAGCAAAAATCATCACTAACTCAATAAACTCAGGAGAGTCTAGGTGACATACACTCAATGAGTGTGGTGTGCGATACATCCC
+
CCCCCGGGGGGGGGGGGGGGGGGGGGGGGGGGGGGGGGGGGGGGGGGGGGGGGGGGGGGGGGGGGGGGGGGGGGGGGGGGGGGGGGGGGGGGGGGGGGDFGGGGGGEGGGGGGGGGGGGGGGGFFGGGGGG7+++3+,,,,,,,3,3,,,+,,+,,,,,:7,,*3*,*,7>>,,,,,6,,,,,,,77,,,7,,,7,,,,7<,,2*,*,,2?+,1+++2+5++++5*5++79++3+*=/**+2/*2/+*+*1
@M03495:532:000000000-M42H9:1:1112:2693:9487 1:N:0:ACAGGAAA+TAGACAAT
GTCAGCATGTGAGCTTTGGTCCAGCCTGAGTCCTGGTTTATCAACGGCAAAATATAGATCGGAAAGCACACGTCTGAACTCCAGTCACACAGGAAAATCTCGTATGCCGTCTTCTGCTTGAAAAAAAAAAAAAACAAAAGACGACAAACAAGAAACTACTCTCAAAACAATCAACTACGCAAAAAACAGATAAAGCTTCGATGGACTCTTAAACACCTTGAAGTCTACATACATATGAGAATCTCTACACC
+
CCCCCGGGGGGGGGGGGGGGGGGGGGGGGGGGGGGGGGGGGGGGGGGGGGGGGGGGGGGGGGGGGGGGGGGGGGGGGGGGGGGGGGGGGGGGGGGGGGCGGGGGGGGGGGGGGGGGGGGGDGGGGGGGCF@8:8+:,,,,+,8++3+,,,33,,,,,,3,7,37<,,,,,,5,,,3,,**5**6**6,,,,77,<,,,,**,,*2++*++++,3+*42+++0+++3?+53++23+23++1+*0*+*+*+**
@M03495:532:000000000-M42H9:1:1112:20775:9496 1:N:0:ACAGGAAA+TAGACAAT
GTCAGCATGTGAGCTTTGGAGTGAAATCTCTTGTCTTAAGGAATAAAGGAAAAAGATTCCGTCGGAGGCTCGGTGCTCTACAGGTTCAACCTTTGTACTCTATTATTGCCTCACATTCCATCTCTTGTGAAAATATATTTGATTGGCTTTTCTGCAGGTTGTTTGCCAGGACTTTCCAAGACCTCCACTAGAAAACACAATAAACTTTTTGGAAGCTGGACAACTATCTTCATTTTTCAGAAACAGTGAAC
+
CCCCCGGGGGGGGGGGGGGGGGGGGGGGGGGGGGGGGGGGGGGGGGGGGGGGGGGGGGGGGGGGGGGGGGGGGGGGGGGGGGGGGGGGGGGGGGGGGGGGGGGGGGGGGGGGGGGGGGGGGGGGGGGEGGGGGGGGGGGGGGGGGGGGGGGGGGGGGGGGGGGGGGGGGGFGGGGGGGGGGGGGGGGGGGGGGGGGGGGGGGGGGGGGGGGGGGGGGGGGGGGGGGFGGGGGGGGGGGGGGGGGGGG6DC+
@M03495:532:000000000-M42H9:1:1112:18005:9508 1:N:0:ACAGGAAA+TAGACAAT
GTCAGCATGTGAGCTTTGGAATTAGTAAATTCGTTGACGACAGAAGGAGCAAGATAACGACCACAGGGAGGGTGGTTTATCAACGGCAAAATATAGATCGGAAGAGCACACGTCTGAACTCCAGTCACACAGGAAAATCTCGTATGCCGTCTTCTGCTTGAAAAAAAAAAAACAAAACAAAAAAGATGCGAGATAAGAACAGGAACACACAGTCTACTAGTATCAAATCTCATCGGCAAAAGACTACACAA
+
CCCCCFCGGGGGGGGGGGGGGFFGGGGGGGGGGECEFGGEGGGGGGGGGGGGGGGGGFGGGGGFGGGGFGGGFGGGGGGGGGGGGDGEGGGGGGGFGGGGGGGGGGFGGGGGGGGGGGGGGGGGGGGGGGGGGGGGF8=FFGFGGGFFECFEDFFFFCFGGFGGGCGGGEFC*>,,@,,,,,*<*4,,,**4*4,75,74<+**4*+3*=:*,35+++?;3+B++++++++<+*0**)/*00*9+*3)02/
@M03495:532:000000000-M42H9:1:1112:19702:9532 1:N:0:ACAGGAAA+TAGACAAT
GTCAGCATGTGAGCTTTGGAGTGAAATCTCTTGTCTTAAGGAATAAAGGAAAAAGATTCCGTCGGAGGCTCGGTGCTCTACAGGTTCAACCTTTGTACTCTATTATTGCCTCACATTCCATCTCTTGTGAAAATATATTTGATTGGCTTTTCTGCAGGTTGTTTGCCAGGACTTTCCAAGACCTCCACTAGAAAACACAATAAACTTTTTGGAAGCTGGACAACTATCTTCATTTTTCAGAAACAGTGAAC
+
CCCCCCCFFGCFFGFFGGGG9FFFFGGG9<FGGFGCCFFGGCFFGGGGFGGGGGGEFFGGGDFEGGGGD@FEGGGGGGGGGGG?C@FGGGGGFGGFGDFGGGFGGGGFGGGGGGGGGAEFDFGGDFFGGGGGGGGGFEFFFGGGGACGGFEFFFGGGGGGGGGGGGEFFDFGGGGGGGGFG:DFFFGGGGGGGGGGGGGCFG9EFGADFGGEFFFC7?CFFEFGGGCFFGGGGCDCGGGGGFCGC;;:9C+
@M03495:532:000000000-M42H9:1:1112:12029:9543 1:N:0:ACAGGAAA+TAGACAAT
GTCAGCATGTGAGCTTTGGATGGTTCTGGTTTATCAACGGCAAAATATAGATCGGAAGAGCACACGTCTGAACTCCAGTCACACAGGAAAATCTCGTATGCCGTCTTCTGCTTGAAAAAAAAAAAAAAAACAAAAACAACAACAACGAAATCCGGCAGAGATTACAGATTCAAGTTAACACGACAAGTTGTTTATCATAGACATACGAAATATACTACGAACGGCCACGCACATACGAAACAACATGAATA
+
CCCCCGGGGGGGGGGGGGGGGGGGGGGGGGGGGGFGGGGGGGGGGGGGGGGGGGGGGGGGGGGGGGGGGGGGGGGGGGGGGGGGGGGGGGGEEFGGGGGGGGGGGGGGGGGGGGGGGGGGGGGG88448++,38,++3,,,,,,3,5+++,,,++*5***3,3,,,,3,,,3@,,,3D,,,*1***,,,,,262,,+,7,,+,+2++3*4*5,+++++*3*****/8*2)***0++*/***0***2+*+**
@M03495:532:000000000-M42H9:1:1112:24656:9581 1:N:0:ACAGGAAA+TAGACAAT
GTCAGCATGTGAGCTTTGGATGGTTCTGGTTTATCAACGGCAAAATATAGATCGGAAGAGCACACGTCTGAACTCCAGTCACACAGGAAAATCTCGTATGCCGTCTTCTGCTTGAAAAAAAAAAACAAAACAAAACAAAGAACAAAACTACCAGTATCCAGCTACACCTACAACCAATATAAACATAACCATAAAGCCGACAACTAACGTGCAGGCATCGTACTTAGAACACTCTAGACGATCAACTACAG
+
CCCCCGGGGGGGGGGGGGGGGGGFGGGGGGGGGGGGGGGGGGGGGGGGGGGGGGGGGGGGGGGGGGGGGGGGGGGGGGGGGGGGGGGGGGGEEGGGGGGGGGGGGGGGGGGGGGGGGGGGGGGGCB=,4,4B,:4,4,4,,,,,3:3,,,,3,,,,,,,,3,:,,,3,:,,5,33+5,,,,8,,,,75,@,77,@@,,*154>C,,,2*2*1*,,4,,,4*,4/+++++0**3*+++++****2+*+)2**
@M03495:532:000000000-M42H9:1:1112:20631:9590 1:N:0:ACAGGAAA+TAGACAAT
GTCAGCATGTGAGCTTTGGTTTATCAACGGCAAAATATAGATCGGAAGAGCACACGTCTGAACTCCAGTCACACAGGAAAATCTCGTATGCCGTCTTCTGCTTGAAAAAAAAAAGTACATGAATAAGAAGCTCCGGCGAAATACATGCCTGAAACCGCGGGATTACGTATAGAGCAAGCGTTATCCGGATTTACTGGGTGTAAATGTTGTGTCTTTGGCCTTTCACGTCAGTGGACAACATTCGGTCCGTA
+
CCCCCGFGFGGGGGGGGGGGGGGGGGGGGGGGGFFEFFGGGGGFGGGCFEEGGGGGGGCGGGGGFCGGFFDFGFEGGCCEGGCF,CCF<FGFGGGGFGCFFEFGEF9FF@=F7F49C,,5,,,<<<,,94,B,B+4=++6=<,E,=,3,,3,B,=,87F+***,,,3,,@,,,,,2,,**651C,<**4<@EF2@;BF644B,C,3+++2*22++32+?8+2++2+*;8**++*++2**2**+*21*)//1
@M03495:532:000000000-M42H9:1:1112:7409:9596 1:N:0:ACAGGAAA+TAGACAAT
GTCAGCATGTGAGCTTTGGAGTGAAATCTCTTGTCTTAAGGAATAAAGGAAAAAGATTCCGTCGGAGGCTCGGTGCTCTACAGGTTCAACCTTTGTACTCTATTATTGCCTCACATTCCATCTCTTGTGAAAATATATTTGATTGGCTTTTCTGCAGGTTGTTTGCCAGGACTTTCCAAGACCTCCACTAGAAAACACAATAAACTTTTTGGAAGCTGGACAACTATCTTCATTTTTCAGAAACAGTGAAC
+
CCCCCGGGGGGGGGGGGGGGGGGGGGGGGGGGGGGGGGGGGGGGGGGGGGGGGGGGGGGFGGGGGGGGGGGGGGGGGGGGGGGGGGGGGGGGGGGGGGGGGGGGGGGGGGGGGGGGGFGGGGGGGGGGGGGGGGGGGGGGGGGGGGGGGGFFGGGGGGGGGGGGGGGGGGGGGGGGFFGGGGGGGGGGGGGGGGGGGGGGGGFFGGGGGGGGEFFGGGFGFGGGGGGGFFGGGGGGGGGGGGGGGGGFGG7
@M03495:532:000000000-M42H9:1:1112:16652:9605 1:N:0:ACAGGAAA+TAGACAAT
GTCAGCATGTGAGCTTTGGAGTGAAATCTCTTGTCTTAAGGAATAAAGGAAAAAGATTCCGTCGGAGGCTCGGTGCTCTACAGGTTCAACCTTTGTACTCTATTATTGCCTCACATTCCATCTCTTGTGAAAATATATTTGATTGGCTTTTCTGCAGGTTGTTTGCCAGGACTTTCCAAGACCTCCACTAGAAAACACAATAAACTTTTTGGAAGCTGGACAACTATCTTCATTTTTCAGAAACAGTGAAC
+
CCCCCGGGGGGGGGGGGGGGGGGGGGGGGGGGGGGGGGGGGGGGGGGGGGGGGGGGGGGGGGGGGGGGGGGGGGGGGGGGGGGGGGGGGGGGGGGGGGGGGGGGGGGGGGGGGGGGGGGGGGFGGGGGGFGFGGGGGGGGGGGGGGGGGGGGGGGGGGGGGGGDFGGGGGGGGGGGGGGGGGGGGGGGGGGGGGGGGGGGGGGGGGGGGGGGGGGGGGGGGGGGGGEFGGGGGGFFFGGGGGGGGDFFGG7
@M03495:532:000000000-M42H9:1:1112:7563:9608 1:N:0:ACAGGAAA+TAGACAAT
GTCAGCATGTGAGCTTTGGAGTGAAATCTCTTGTCTTAAGGAATAAAGGAAAAAGATTCCGTCGGAGGCTCGGTGCTCTACAGGTTCAACCTTTGTACTCTATTATTGCCTCACATTCCATCTCTTGTGAAAATATATTTGATTGGCTTTTCTGCAGGTTGTTTGCCAGGACTTTCCAAGACCTCCACTAGAAAACACAATAAACTTTTTGGAAGCTGGACAACTATCTTCATTTTTCAGAAACAGTGAAC
+
CCCCCGGGGGGGGGGGGGGGGGGGGGGGGGGGGGGGGGGGGGGGGGGGGGGGGGGGGGGGGGGGGGGGGGGGGGGGGGGGGGGGGGGGGGGGFGGGGGGGGGGGGGGFFGGGGGGGGGGGGGGGGGGGGGGGGGGGGGGGEFFFGFGFGGGGGGGGGGGGGGGGFGGGGGGGGGGGGGGGGGGGGGGGGGGGGGFGGGGGGGGGFGGGGGGGGGGGGGGGGGGGGGCGFGGGGGGGGGGGGGGGFGGFGG7
@M03495:532:000000000-M42H9:1:1112:14449:9615 1:N:0:ACAGGAAA+TAGACAAT
GTCAGCATGTGAGCTTTGGAGTGAAATCTCTTGTCTTAAGGAATAAAGGAAAAAGATTCCGTCGGAGGCTCGGTGCTCTACAGGTTCAACCTTTGTACTCTATTATTGCCTCACATTCCATCTCTTGTGAAAATATATTTGATTGGCTTTTCTGCAGGTTGTTTGCCAGGACTTTCCAAGACCTCCACTAGAAAACACAATAAACTTTTTGGAAGCTGGACAACTATCTTCATTTTTCAGAAACAGTGAAC
+
CCCCCGGGGGGGGGGGGGGGGGGGGGGGGGGGGGGGGGGGGGGGGGGGGGGGGGGGGGGGGGGGGGGGGGGGGGGGGGGGGGGGGGGGGGGGGGGGGGGGGGGGGGGGGGGGGGGGGGGGGGGFGGGGGGGGGGGGGGGGFGGGGCGGGGGFGGGGGGGGGGGGGGGGFGGGGGGGFFGGGFGGGGGGGGGGFGGGGGGGGGGGGGGGGGGGGGGGGGGGGGGGGGGGFGGGGGGGGGGGGGGGGGGFGG+
@M03495:532:000000000-M42H9:1:1112:13888:9619 1:N:0:ACAGGAAA+TAGACAAT
GTCAGCATGTGAGCTTTGGATGGTTCTGGTTTATCAACGGCAAAATATAGATCGGAAGAGCACACGTCTGAACTCCAGTCACACAGGAAAATCTCGTATGCCGTCTTCTGCTTGAAAAAAAAAAAAAAAAAGAACAGCAAAGAAAGAAAGAAGAGCAATGAGACAACCATAAGGTCAATGTATACAAGCAGTCAAACAAACAAAACAAAAAGCACCAACGCTGCACTAACGAGTGTATCAAGATCGAAGCA
+
CCCCCGGGGGGGGGGGGGGGFGGGGGGGGGGGGGGGGGGGGGGGGGGGGGGGGGGGGGGGGGGGGGGGGGGGGGGGGGGGGGGGGGGGGGGCEGGGGGGGGGGGGGFGGGGGGGGGGGGGGGGG@84++3=++,8,,3,,3:,,,,3,D3,5,:,3@,33,,D:,3,6*,,,,,,,,7,,,,7;,,7,6,2,,,,,66<,2,,6,,6,=****5+/=*4*****+02+2***/**30*++30+*+**)*)*
@M03495:532:000000000-M42H9:1:1112:20833:9650 1:N:0:ACAGGAAA+TAGACAAT
GTCAGCATGTGAGCTTTGGAGTGAAATCTCTTGTCTTAAGGAATAAAGGAAAAAGATTCCGTCGGAGGCTCGGTGCTCTACAGGTTCAACCTTTGTACTCTATTATTGCCTCACATTCCATCTCTTGTGAAAATATATTTGATTGGCTTTTCTGCAGGTTGTTTGCCAGGACTTTCCAAGACCTCCACTAGAAAACACAATAAACTTTTTGGAAGCTGGACAACTATCTTCATTTTTCAGAAACAGTGAAC
+
CCCCCGGGGGGGGGGGGGGGGGGGGGGGGGGGGGGGGGGGGGGGGGGGGGGGGGGGGGGGGGGGGGGGGGGGGGGGGGGGGGGGGGGGGGGGGGGGGGGGGGGGGGGGGGGGGGGGGGFGGGGGGGGGGGGGGGGGGGGGGGGGGGGGGGFGGGGGGGGGGGGGGGGGGGGGGGGGGGGGGGGGGGGGGGGFGGGGGGGGGGGGGGGFGGGGGFGGGGGGGGGGGGFGFGGGFGGGGGGGGGGGGGGFFG?
@M03495:532:000000000-M42H9:1:1112:7897:9742 1:N:0:ACAGGAAA+TAGACAAT
GTCAGCATGTGAGCTTTGGAATTAGCTGGTTTATCAACGGCAAAATATAGATCGGAAGAGCACACGTCTGAACTCCAGTCACACAGGAAAATCTCGTATGCCGTCTTCTGCTTGAAAAAAAAAAAAAAAACAATATAAAAACAAAAAGGATATGCTAGAACAGAGAAGGAACAGAGAGATAAAACTATAAAGCAGAGAGGTGACGCTTAGAGATGTGCGAATCGGAGCAAGTAAGGTGATGCTATGGTGTT
+
CCCCCGGGGGGGGGGGGGGGGGGGGGGGGGGGGGGGGGGGGGGGGGGGGGGGGGGGGGGGGGGGGGGGGGGGGGGGGGGGGGGGGGGGGGGC<FGGGGGGGGGGGGGGGGGGGGFGGGGGGGGD8++++++,,,,,<,,,,88,,3+++,8>,@,,,,,,,,,,,,6,,,,5,,,,,**,,,,,,3,,,,,,7,?,1,1*,*,4*4***+53,+++5+***/*******2*++3+++*+3+*300*3*0**
@M03495:532:000000000-M42H9:1:1112:25740:9812 1:N:0:ACAGGAAA+TAGACAAT
GTCAGCATGTGAGCTTTGGAATTAGTAAATTCGTTGACGACAGAAGGAATAACGACCACAGGGAGGGTGGTTTATCAACGGCAAAATATAGATCGGAAGAGCACACGTCTGAACTCCAGTCACACAGGAAAATCTCGTATGCCGTCTTCTGCTTGAAAAAAAAAAAAAAACCACATAAAAGCAGATTTAAGCCACGTTTTAACTACAAATACTTAACAACCGCTGAGGACTGTCTCCCTCATCACACTACC
+
CCCCCFFGGGGGGGGGGGGGGGGGGGGGGGGGGFGGGGGGGGGGGGGGGGGGGGGGGGGGGGGGGGGGGGGGGGGGGGGGGGGGGGGGGGGGGGGGGGGGGGGGGGGGGGGGGGGGGGGGGGGGGGGGFGGG5FFGGGGGGGGGGGGGGGDFFGGGCGGGGGGGF**51>*1,>3,,7,,,,3,6,,,,7,CF8:**++*727+,++5++5+,+2++++**/*2*)2*09+*0*+30*0;**+*+*30+9*
@M03495:532:000000000-M42H9:1:1112:11325:9817 1:N:0:ACAGGAAA+TAGACAAT
GTCAGCATGTGAGCTTTGGTCCAGCCTGAGTCCTGGTTTATCAACGGCAAAATATAGATCGGAAGAGCACACGTCTGAACTCCAGTCACACAGGAAAATCTCGTATGCCGTCTTCTGCTTGAAAAAAAAAAAATACACTTCAGTACCTGCACTAGTTGCGCTATCAACAGCGTAAACATGTAGTGTCCTATCATCTCTCGTCACCACCTTTCCCAACGTACTCAGCACGAATACCAATATCGTCTGTGGGA
+
CCCCCGGGGGGGGGGGGGGGGGGGGGGGGGGGGGGGGGGGGGGGGGGGGGGGGGGGGGGGGGGGGGGGGGGGGGGGGGGGGGGGGGGGGGGGGGGGGGEFGGGGGGGGGGGGGGGGGGGGGGGGGGGGGDG6+::C,,,,,<,,,5,:,,,,,:7,,7,++683@,,8<,,++++8,3,,737,,7,33;9,3,,,57,11*14,4**,,2;,,,01*441*6,,*,*1****2++5*>15*****+3*1/
@M03495:532:000000000-M42H9:1:1112:28173:9861 1:N:0:ACAGGAAA+TAGACAAT
GTCAGCATGTGAGCTTTGGTCCAGCCTGAGTCCTGGTTTATCAACGGCAAAATATAGATCGGAAGAGCACACGTCTGAACTCCAGTCACACAGGAAAATCTCGTATGCCGTCTTCTGCTTGAAAAAAAAAACAATGAACAATATTAATCAGCATCGTCTCACTCCTTTACAGCAGCCGCGGTACTACGGAGGAACCACGCTATAACCTCATTTTTTTAGTTTAAATGGATCGTAGCTGTATATTTACGTCA
+
CCCCCGGGGGGGGGFGGGGGAFFGGGGGGGGGGFEGFGGGGGEGGGGGGGGGGGGGGGGGGGGGGGGGGFGGGGGGGGFGGFFGGGGGGGGGGGAFEFFFDGGGGGCFFGF7FGGGGGGGGGFFGFGGDGG8,8C,,,,,:C?E9,,5,CC,C<=>BA8,CD,C>=,,3=,>,,,8,8@++@<*,,@**5***,5>,1>*1*4,,52,,,,4@,63*2+3+1?@<7+93++2*;**+05+1++:>C+.0**
@M03495:532:000000000-M42H9:1:1112:21122:9941 1:N:0:ACAGGAAA+TAGACAAT
GTCAGCATGTGAGCTTTGGAATTAGCTGGTTTATCAACGGCAAAATATAGATCGGAAGAGCACACGTCTGAACTCCAGTCACACAGGAAAATCTCGTATGCCGTCTTCTGCTTGAAAAAAAAAAACTAAACAACGACATAACATAAATTCACTCAGCCATTCGCTACCCAAGCCGATCCGCACACTCGGACTCTCAGTCCGATGTGCCCCGCTGTCTACGCTAGACACACTAGTGTTCTCAACTGCTTATC
+
CCCCCGGGGGGGGGGGGGGGGGGGGGGGGGGGGGGGGGGGGGGGGGGGGGGGGGGGGGGGGGGGGGGGGGGGGGGGGGGGGGGGGGGGGGGCFFGGGGGGGGGGGGGGGGGGGGGGGGGGGGGGF+,,,5,:A,+++++:C,,,7,,,,,,,,,,,,,,,,,,8+3+8>D+,8+5+5*3,****6,,**5*>,?,26,,7****,56,6**31**++++****3+05*3**+++0++2+2+*2*3*+*+**
@M03495:532:000000000-M42H9:1:1112:13919:9955 1:N:0:ACAGGAAA+TAGACAAT
GTCAGCATGTGAGCTTTGGTCCAGCCTGAGTCCTGGTTTATCAACGGCAAAATATAGATCGGAAGAGCACACGTCTGAACTCCAGTCACACAGGAAAATCTCGTATGCCGTCTTCTGCTTGAAAAAAAAAAAAAACGAAACCAAAGATGATTCCAGAAAAGCATCATTACGAAACGTGTACGCAGAACCACGACATAAAGTGCACACATAGCGATGCTGCGGACGAAAAAGCAAGCAATAGAGACCACGTT
+
CCCCCGGGGGGGGGGGGGGGGGGGGGGGGGGGGGGGGGGGGGGGGGGGGGGGGGGGGGGGGGGGGGGGGGGGGGGGGGGGGGGGGGGGGGGGGGGGGGFFDGGGGGGGGGGGFGGGGGGFGGGGGGGGGGGC8+6+++3++,8=8,,,,3,73@@,:,3,,,,,,8,,,,**,***6*,67*>***5,,,*****6,,2,,2,6212*+?;+*****++5**4**)*/:***+*0**03++03**12)***
@M03495:532:000000000-M42H9:1:1112:25162:9958 1:N:0:ACAGGAAA+TAGACAAT
GTCAGCATGTGAGCTTTGGAGACTGGTTTATCAACGGCAAAATATAGATCGGAAGAGCACACGTCTGAACTCCAGTCACACAGGAAAATCTCGTATGCCGTCTTCTGCTTGAAAAAAAAAACAGACTCCTCACCATGGACATCAGGCTCAGCTTGGCTTTCCTTCGCCTTTTCATAAAAGTTAACCAGCGTTAGGTGAAGCTGTTGGAGTCTGGCTGCGGCTAAGTGCAGCCTGGAAGGTCTCTGACTCTC
+
CCCCCG-CFFGCFGGGGFGGGGGGGGFAGG<FFFGECGFCGFGFGGFGGGGGGFEGGGGGGGGGGGFFFFFFGGFADFGCGGGFFGFG,,@EFFBFEFFFCFGDGFCEFFFCFF?F>C7+@+4,<,:B<A<?<FG,:A,EED,<,,33,5,=FF<C,,6,@,@,,+8:FFGG9DCC,,8,,3,,78@D,***36,>,,,3@D7?FG7,>?8D@66<*948::*5,B@9E>+*38*7>**33++++@++2+2
@M03495:532:000000000-M42H9:1:1112:14913:9961 1:N:0:ACAGGAAA+TAGACAAT
GTCAGCATGTGAGCTTTGGTCCAGCCTGAGTCCCTGGTTTATCAACGGCAAAATATAGATCGGCAGAGCACACGTCTGAACTCCAGTCACACAGGAAAATCTCGTATGCCGTCTTCTACTCGCAAAAAACAAGTCAGTATTTTACCAATGACCAAATCAAAGACATGACTCGCAACGTTAGTGCTGAGGTTGACTTCGTTCATCAGCAAACGCAGAATCAGCGGTATGGCTCTTCTCATATTGGCGCTACT
+
CCCCCF9<FFECCCFEFFCEFFFE@C9CCCC@<FGGCF9,;<@C,FGEGEGCC@,C,;C9@,B+87DCFF@<FBCDEDGFGCEGGGECCACF:<FGFEGFCCC,:C<C<C:F=,,<,,,<,++8@F8?4+4,4CF<9CE@FDAFGBA88,5FAE8FECAAA,A,8A:AFDG+:>:+>@B,@CFGF99DC<FCCFFF,CFBA@,EC6DGC7FGE5>8EGG,4<E=*570=F,4,89,4C<F+;57E5C)8C*
@M03495:532:000000000-M42H9:1:1112:14873:9991 1:N:0:ACAGGAAA+TAGACAAT
GTCAGCATGTGAGCTTTGGTTTATCAACGGCAAAATATAGATCGGAAGAGCACACGTCTGAACTCCAGTCACACAGGAAAACCTCGTATGCCGTCTTCTGCTTGAAAAAAAAAAAAACCTAATCATCCACGACCGTAACTTCGTGTTTATCTCCGTCTTCATCGCTATCCCACACAAATCGTAGCGAGGAATATTACAACCAGACACACACTGAAAACGTCAAACAACGACCTCACGCTACTTTCCAGCCA
+
CCCCCFECFFC@FGG8EECFCDFEGFGGCCC:F,;CF99FF,;D76,FFFGGDAFCCFGE<;CCEFFDC,,EFGC69CC<F,6FF:FDGG9F:?CFCFG9EC<E<FGGGGGFGG=+4+8:,,5,,,55,4++6+8++3+,3,+:+,,,:,3,:7+><,@C,@,,*,**,7,7@*3**,727,6**<**14<:C@,7,?<,*1***:25**152AF9<**03/4>58****2/86+**1*/*9+*+*3/+/7
@M03495:532:000000000-M42H9:1:1112:14390:10037 1:N:0:ACAGGAAA+TAGACAAT
GTCAGCATGTGAGCTTTGGTCCAGCCTGAGTCCTGGTTTATCAACGGCAAAATATAGATCGGAAGAGCACACGTCTGAACTCCAGTCACACAGGAAAATCTCGTATGCCGTCTTCTGCTTGAAAACAAAAATTACCCCTACTCACACAGGGTCCCCCCAATCCCAGGCCAGCGACTAGTCTCGGTCTCACATGCTGCCGTCGCTGGGAGCATCGCCAGCCACGCGCACGCCGTGGAGGTCGCGGTGATCAT
+
CCA@<-CFFFD9@-;<@FGGGFGFGG@F<@6CEFDGGGGCCFEDGGEE7F<<FGGGGFAFDFGCFFG@FFFGDG@FG,<FEFGFGEFGGGG:CCA<F8,,CCFC:EFGG:C7,4CC?C?F9CC?F,,44BB,,:59E++:,,,,A?B7,,B,B,,,+++8,:6D8,++8,6<7++++@3,3@,@+@+8,,3@,,,>,5**34**1*4,***,7***:/8*6=C58)8**);/?5*/83/**)*)1)*/0*2
@M03495:532:000000000-M42H9:1:1112:22336:10038 1:N:0:ACAGGAAA+TAGACAAT
GTCAGCATGTGAGCTTTGGTCCAGCCTGAGTCCTGGTTTATCAACGGCAAAATATAGATCGGAAGAGCACACGTCTGAACTCCAGTCACACAGGAAAATCTCGTATGCCGTCTTCTGCTTGAAAAAAAAAAAAATACAAATCATCTATTTAAAGGATACCTCTAAATCTAAAACACATAGTTAAAAGCGCAGTTAATACCATACAGTCGAATGAGACTATTGTCCAATATCAAAGGCAAGAACCTTCTCTA
+
CCCCCGGEFGFCGD<C@FCGGGFFGGGG@E<CFF@F<FFFFGGDEED7@FGGGAE9@EFGGCCFCFFDFGGGGFFFGGGAFAD<FGFGGGGGGGGGG?<8FGCGCFGFFGFEGFCFDFFFGF,EAFEEEEGG73,8:,,5,5:,::,,,,,,8,DD<>@=@<,,,,,9<3<@9FC7,,,,7@,@3,,6**3*63,@C9,2,,2,,562***,,1,,,,,,,,6,?+,4,+,4B+2,/2C*=0**30B9B++
@M03495:532:000000000-M42H9:1:1112:11093:10086 1:N:0:ACAGGAAA+TAGACAAT
GTCAGCATGTGAGCTTTGGAGGGCAAGAAGGTTGACGACAGAAGGAGCAAGATAACGACCACAGGGAGGGTGGTTTATCAACGGCAAAATATAGATCGGAAGAGCACACGTCTGAACTCCAGTCACACAGGAAAATCTCGTATGCCGTCTTCTGCTTGAAAAAAAAAAAAAAAAACAAAACACAAATCAGACAATACAGTACATACACAATACAATAAACAGGGATATGAACGCGCATACCTAAACACAAA
+
CCCCCGGGGGGGGGGGGGGGGGGGGGGGGGGGGGGGGGGGGGGGGGGGGGGGGGGGGGGGGGGGGGGGGGGGGGGGGGGGGGGGGGGGGGGGGGGGGGGGGGGGGGGGGGGGGGGGGGGGGGGGGGGGGGGGGGGBFGGGGGGGGGGGGGFGGGGGGGGGGGGGGGGG<555<1=*=:*=2****4,2,277<2,7+,,2,+,+7><++*+3+0<00+3++****2*+0*+3/***/**+**0*+2+0*/1
@M03495:532:000000000-M42H9:1:1112:20445:10089 1:N:0:ACAGGAAA+TAGACAAT
GTCAGCATGTGAGCTTTGGTCCAGCCTGAGTCCTCTGGTTTATCAACGGCAAAATATAGATCGGAAGAGCACACGTCTGAACTCCAGTCACACAGGAAAATCTCGTATGCCGTCTTCTGCTTGAAAAAAAAAAAACAAAAAAATCAAAAATGTTCAAAACAAGAGACAGTAAAAGACATCCTCAACGTGATAGAACGTTCGCCACGCAATAGATCACCACGAGATTCATTAACACTGCGCTGCTACTCGTG
+
CCCCCGGGGGGGGGGGGGGGGGGGGGGGGGGGGGGGGGFGGGGGGGGGGGGGGGGGGGGGGGGGGGGGGGGGGGGGGGGGGGGGGGGGGGGGGGGGGGGGEFFGGGGGGGGGGGGGGGGGGGGGGGGGGGGGG+88,,,:+++,338,7:,,33,,,,33>,,,,,,8,33,,,,*,>@,,3,>,,*6*>,,,6,24*,2***4***4**,,7++0+*+******+++++51+++++2=8*)*2+*+)***
@M03495:532:000000000-M42H9:1:1112:24311:10090 1:N:0:ACAGGAAA+TAGACAAT
GTCAGCATGTGAGCTTTGGTCCAGCCTGAGTCCTCTGGTTTATCAACGGCAAAATATAGATCGGAAGAGCACACGTCTGAACTCCAGTCACACAGGAAAATCTCGTATGCCGTCTTCTGCTTGAAAAAAAAAAAAAAAAACAGCGAGTCTTACACTAACAATCCTCTTTATCAAAAATATCCATCAAGACCAATAACCCAAAATCACAAGAACATTGCAACACATCTCAGTCCAGCCATCAGTGCATTGGA
+
CCCCCGGGGGGGGGGGGGGGGGGGGGGGGGGGGGGGGGGGGGGGGGGGGGGGGGGGGGGGGGGGGGGGGGGGGGGGGGGGGGGGGGGGGGGGGGGGGGGGCEFGGGGGGGGGGGGGGGGGGGGGGGGGGGGGG86+36+++,,3++++,,,,,,,3,3,,33,,3,,,,7,,373,*2<,,,,,2,,,,66,3,,76,,**,,24,,++*2*+0+++1+++***+*++++3+++2+**+++*0*37+*22*
@M03495:532:000000000-M42H9:1:1112:13266:10104 1:N:0:ACAGGAAA+TAGACAAT
GTCAGCATGTGAGCTTTGGAGTGAAATCTCTTGTCTTAAGGAATAAAGGAAAAAGATTCCGTCGGAGGCTCGGTGCTCTACAGGTTCAACCTTTGTACTCTATTATTGCCTCACATTCCATCTCTTGTGAAAATATATTTGATTGGCTTTTCTGCAGGTTGTTTGCCAGGACTTTCCAAGACCTCCACTAGAAAACACAATAAACTTTTTGGAAGCTGGACAACTATCTTCATTTTTCAGAAACAGTGAAC
+
CCCCCGGGGGGDFGGFGGGEGGGGGGGGGGGDGGGGFGGGGGGGGGFGGFFGGGGGGGGGGGGGGGGEGGGGGGGGGGGGGGGGGGGGGGGGGGGGGGGGGGGGGGGGGGGGGGGGGGFGGGFFFFGGGGGGGGGGGGGGGGGFGFFGGGFGGGGGGGGGGGGGGGGGGGGGGGGGGGGGGGGGGGGGGGGCFBFGGGGGGGGGGGGGGGGGGGGGGGGGGGGGGGGGGGGGGGGGGGGGGCFGGGFF9E:
@M03495:532:000000000-M42H9:1:1112:9749:10181 1:N:0:ACAGGAAA+TAGACAAT
GTCAGCATGTGAGCTTTGGTTTATCAACGGCAAAATATAGATCGGAAGAGCACACGTCTGAACTCCAGTCACACAGGAAAACCTCGTATGCCGTCTTCTGCTTGAAAAAAAAAAAATCGGAAGAGCACACGTCTGAACTCCAGTCACAAGCGACTATCTCGTATGCCGTCTTCTGCTTGAAAAAAAAAAAACAAAATATCAAACGAAAAAACACAATACTCAATATCAGCAAACTAGCAGTGCATCACGTT
+
CB@CCGGEFFCEFGGGGEGCFGGGDCFGEGC@F,E<@EGAECE@@;FGFEGCFGFFGFGDCCFFCFG@ECFDGGEGC@69,,,C<6CFGCGGC?CE<??,C?6,9EG,C++44@+@:<+B:F+E,?FCF<+B7B<FF,BDFGFGFGDGGD,6BF:B<,:@,5>7,,@C@FB:F,3=,3,5:>?DCE7**41**3**+,2,7<<+**=**;***/12+:++++++3*+++2:*+*++2*++2*+*+2+0**2
@M03495:532:000000000-M42H9:1:1112:20862:10183 1:N:0:ACAGGAAA+TAGACAAT
GTCAGCATGTGAGCTTTGGAGTGAAATCTCTTGTCTTAAGGAATAAAGGAAAAAGATTCCGTCGGAGGCTCGGTGCTCTACAGGTTCAACCTTTGTACTCTATTATTGCCTCACATTCCATCTCTTGTGAAAATATATTTGATTGGCTTTTCTGCAGGTTGTTTGCCAGGACTTTCCAAGACCTCCACTAGAAAACACAATAAACTTTTTGGAAGCTGGACAACTATCTTCATTTTTCAGAAACAGTGAAC
+
6A8C<CFGGGCEC@CFA@<@FG<EFAC@-F@FD@@,;C@CA,;E<F<FA@EC@<@<CE@C@FEE7@@:@FE@@FGCEE@@@C@,FEEGA6C@FGGFFD,CC<C9<CC,?,?,CECCCFGA<,,5CC?FC,,EFGGFD?<F<,559AF,4,5CE?F<F@F9F6A=FECFF<<A,EEA,AFGG,>=F=F8BFGGFGF888,+8>@DBEFCE3C8CFGGGGG6><ECFF@ED9FFG9FGF*:EFCGC:463>E+
@M03495:532:000000000-M42H9:1:1112:2790:10211 1:N:0:ACAGGAAA+TAGACAAT
GTCAGCCTGTGAGCTTTGGTTTATCAACGGCAAAATATAGATCGGAAGAGCACACGTCTGAACTCCAGTCACACAGGAAAATCTCGTATGCCGTCTTCTGCTTGAAAACAAAAAAACCCGCTGTCTGAGATTACGCACAAACAGCGTATCCCCTTACTCTGCCCATTCCGTCGCACCCGTTAACATTCAGACTTCTAACTTCTACCTTGTCAGACCAACTCTCCCTCATCAAAGCTAAAGAGCACACGTCC
+
CCCC@--CCF<FFCGFGFD<C@6EFCFGGGEG:F8@AF9@F<F@;FGGFFGF@C<+;,@CCC,E@CFCE9FFC86FD,6CEFFGAEG7CFGFGCGGD<CFAF99,6C5,CFCG,@>B?B+@+4+C<,C9BF,C?+C++84BF,:?+8B+,,A+:,,8=F,,C3=B,,C,87D+8+++5+><>37,@,@,@333EF2D,,,7D79,,,,,6?>,,,*2;*4,44,,*2,,4,,6+4++330;**;@D*)***
@M03495:532:000000000-M42H9:1:1112:13092:10219 1:N:0:ACAGGAAA+TAGACAAT
GTCAGCATGTGAGCTTTGGAGGGCGAGGGTGGTTTATCAACGGCAAAATATAGATCGGAAGAGCACACGTCTGAACTCCAGTCACACAGGAAAATCTCGTATGCCGTCTTCTGCTTGAAAAAAAAAAAAAATTCAACACAGTACAAAAGCACGGCAAAAAGTGTTGAAAGAACAATGAACACCGGACATAAAGCTAGTGAAATTACGCAATTCGAGTTAATTAAGCTATAGTCATCACCAGACACATGTTA
+
CCCCCGGGGGGGGGGGGGGGGGGGGGGGGGGGGGGGGGGGGGGGGGGGGGGGGGGGGGGGGGGGGGGGGGGGGGGGGGGGGGGGGGGGGGGGGGCFGGGGGGGGGGGEGGGGGGGGGGGGGGGGDFF3+++,,,,,,3+@,,83,,3:,,,55****,,**37,363<,,,,8,,,7,3,3,*4*1=BF,,,,+,,+,,,,+,+75**4*3+,*+*3*+++3+++2+++*+++0+++2*+**22*22*+20
@M03495:532:000000000-M42H9:1:1112:7280:10233 1:N:0:ACAGGAAA+TAGACAAT
GTCAGCATGTGAGCTTTGGTCCAGCCTGAGTCCTGGTTTATCAACGGCAAAATATAGATCGGAAGAGCACACGTCTGAACTCCAGTCACACAGGAAAATCTCGTATGCCGTCTTCTGCTTGAAAAAAAAAACACGTAATTTTTGACGCACGTTTTCTTCTGCGTCAGTAAGAACGTCAGTGTTTCCTGCGCGTACACGCAAGGTAAACGCGAACAAGATCGGAAGAGCGGTTCAGCAGGAATGCCGAGACC
+
BCCC@<CFAFFEE@<CFE<ECCFC@C<FGD;6C,FE6EFE<F9CCFGGCF8<C<FGFEGGGGGGCEGGF<<EFFGGD<FECEFEFEEFFFGGGDG8CCF@FAFCBE,CC@C@=9CFFGAFEGFD??+4+48+AF=:EED<B958=B+3>=+8BFEGGG9F9,=35+87@,:,,3<:<3*ECC@:F,@,,@F*51>CGGD@4*44,9B,*==5CEGCB*?9:5B:*2;:5)2:1*3:@FCECC878C55:>9
@M03495:532:000000000-M42H9:1:1112:23105:10242 1:N:0:ACAGGAAA+TAGACAAT
GTCAGCATGTGAGCTTTGGACTCCTGACTGGTTTTCAACGGCAAAATATAGATCGGAAGAGCACACGTCTGAACTCCAGTCACACAGGAAAATCTCGTATGCCGTCTTCTGCTTGAAAAAAAAAAAAACCCAATTCGCATGTATTCCCCCAAATGTAAGACGTCCAGATCTTAACTCACATCGAGGACCCATCTACTCTGCTAAGCCTTTGCCTTTACTTTTATATCTAATACAACTATCACAAACACATA
+
CCCCCGGGGGGGGGGGGGGGGGGGGGGGGGGFGGGGGGGGGGGGGGGGGGGGGGGGGGGGGGGGGGGGGGGGGGGGGGGGGGGGGGGGGGGGEGGGGGGGGGGGGGFFGGFFGGGGGGGGGGGGG++8+843+,,,3+38+,5,,,,83@7+3,,7,:,,,+3+++,8,,,,,,,,,,,,,3*,****5*,,,2,7,,@,,2,,,,,2,,,,,,,5,C,1,,,1++5+5+3++*++0*33++3****)**2
@M03495:532:000000000-M42H9:1:1112:26907:10267 1:N:0:ACAGGAAA+TAGACAAT
GTCAGCATGTGAGCTTTGGAGTGAAATCTCTTGTCTTAAGGAATAAAGGAAAAAGATTCCGTCGGAGGCTCGGTGCTCTACAGGTTCAACCTTTGTACTCTATTATTGCCTCACATTCCATCTCTTGTGAAAATATATTTGATTGGCTTTTCTGCAGGTTGTTTGCCAGGACTTTCCAAGACCTCCACTAGAAAACACAATAAACTTTTTGGAAGCTGGACAACTATCTTCATTTTTCAGAAACAGTGAAA
+
CCCCCGGGGGGGGGGGGGGGGGGGGGGGGGGGGGGGGGGGGGGGGGGGGGGGGGDGGGGGGGGGGGGGGGGGGGGGGGGGGGGGGGGGGGGGGGGGGGGGGGGGGGGGGGGGGGGGGGGGGGEEFFGGGGGGCGGGGGGG9EFGGDGGGFGFGFGGGC<FGGGG?FGGGGGGGGGGGGDGGGGGGGGGGGDGGGGGGGGGGGGGGGGGGGEC7E7@E@FFCGGGGFEEGGGGG@FGGGGGGGGGGCFFGF+
@M03495:532:000000000-M42H9:1:1112:15780:10276 1:N:0:ACAGGAAA+TAGACAAT
GTCAGCATGTGAGCTTTGGTCCAGCCTGAGTCCTGGTTTATCAACGGCAAAATATAGATCGGAAGAGCACACGTCTGAACTCCAGTCACACAGGAAAATCTCGTATGCCGTCTTCTGCTTGAAAAAAAAAAAAAAAAATATGACTAAAAAACATGTGCACGAAAAGAAACATAGAAACAACAGGCAATGTAAACACCAACATGAGCATAATGAATCTAGCAACTACCCTGATACAGAATATGATCAGAATC
+
CCCCCGGGGGGGGGGGGGGGGGGGGGGGGGGGGGGGGGGGGGGGGGGGGGGGGGGGGGGGGGGGGGGGGGGGGGGGGGGGGGGGGGGGGGGGGGGGGGCFGGGGGGGGGGGGGGGGGGGGGGGGGGGGGGG@883833,3,,,,,::,,3++3,3,,,,,*5**5,*,3,,,83,,,,6,,,3,*3,,,27,<,,,**2**5,+,+??++++,1++4+++++4++;+*+0*++++++20++*+*+2202**
@M03495:532:000000000-M42H9:1:1112:12011:10277 1:N:0:ACAGGAAA+TAGACAAT
GTCAGCATGTGAGCTTTGGTTTATCAACGGCAAAATATAGATCGGAAGAGCACACGTCTGAACTCCAGTCACACAGGAAAATCTCGTATGCCGTCTTCTGCTTGAAAAAAAAAAAACCCCAAAAACAACACTACGCAGGGCAAAGGATGAGAAGCCTCACCTATAGAAGGTTAGTCAACAACATACACTCAGTCGACTTACTGCGCCACATCCACCCTACAACCGGCAACTACCAAGACAATGCACCCAAA
+
CCCCCGFGGGGGGGGGGGGGGGGGGGGGGGGGGGGGGGGGGGGGGGGGGGGGGGGGGGGGGGGGGGGGGGGGGGGGGGGGF@FFGGGGGGGGGGGGGGGGGGGFGGGD<FEGGC+4++++8?B,8+,B,,+:,,++++++8++3:8,,,,3,,,,,,:3@>,,,:,,8,,6,8,@,,,7:>,,,,3@>,,5,7>*6***,,,,4*4*B1,2,+5+04*+=+++**/***2+3+*0+*0;<67+*3**)/**
@M03495:532:000000000-M42H9:1:1112:27346:10289 1:N:0:ACAGGAAA+TAGACAAT
GTCAGCATGTGAGCTTTGGAGTGAAATCTCTTGTCTTAAGGAATAAAGGAAAAAGATTCCGTCGGAGGCTCGGTGCTCTACAGGTTCAACCTTTGTACTCTATTATTGCCTCACATTCCATCTCTTGTGAAAATATATTTGATTGGCTTTTCTGCAGGTTGTTTGCTAGGACTTTCCAAGACCTCCACTAGAAAACACAATAAACTTTTTGGAAGCTGGACAACTATCTTCATTTTTCAGAAACAGTGAAC
+
CCCCCGGGGGGGGGGGGGGGGGGGGGGGGGGGGGGGGGGGGGGGGGGGGGGGGGGGGGGGGGGGGGGGGGGGGGGGGGGGGGGGGGGGGGGGGGGGGGGGGGGGGGGGGGGGGGGGGGGGGGGGGGGGGGGGGGGGGGGGGGGGGGGGGGFFGGFGGFFGGGGGGGGGGGGGGGGGGGGGDFCFGGGGGGGGGGGGGGGFGGGGGGGGGGGGGGGGGGGGGGGGGFFGGGGGGGGGGGGGGGFGGFGFCF:
@M03495:532:000000000-M42H9:1:1112:2258:10306 1:N:0:ACAGGAAA+TAGACAAT
GTCAGCATGTGAGCTTTGGTCCACCTGATCCTGGTTTATCAACGGCAAAATATAGATCGGAAGAGCACACGTCTGAACTCCAGTCACACAGGAAAATCTCGTATGCCGTCTTCTGCTTGAAAAAAAAAATAAAAAAATAAAAACAACACAGAAGGTGTGCAGAACAGTTACCATTTGTCATGAATTACTGTGCAAGCAGATCGTGTACTGGGAATCACACTGCAAAATGACTATTACACTCAGATGTGTGG
+
CCCCCGGGGGGGGGGGGGGGGGGGGGGGGGGGGGFGGGGGGGGGGGGGGGGGGGGGGGGGGGGGGGGGGGGGGGGGGGGGGGGGGGGGGGGGGGGGC8FGGGGGGGGGGGGGGGGGGFGGGGGGGGGGF,9:5,:C=4,7,,,8,3:,+,,6>,3,,,+,,:,,:,,@,,,,,3,8,8F,,@@,3,,,,,7,7,,7*6,,7,*62,,,,,,,,124,,,,,42,,444<+6,?+,,,+,,,*0*++21+**
@M03495:532:000000000-M42H9:1:1112:26049:10309 1:N:0:ACAGGAAA+TAGACAAT
GTCAGCATGTGAGCTTTGGAGTGAAATCTCTTGTCTTAAGGAATAAAGGAAAAAGATTCCGTCGGAGGCTCGGTGCTCTACAGGTTCAACCTTTGTACTCTATTATTGCCTCACATTCCATCTCTTGTGAAAATATATTTGATTGGCTTTTCTGCAGGTTGTTTGCCAGGACTTTCCAAGACCTCCACTAGAAAACACAATAAACTTTTTGGAAGCTGGACAACTATCTTCATTTTTCAGAAACAGTGAAC
+
CCCCCGGGGGGFDGGGGDFGFGGGGGCGFGGGGAFGFFGFFDCEFDDFGFGGGGGFDFGGFEF:FGGGGGGDGGGGGGGGGFGGGGGGGFEFGGGGGGGGGGGGGGGGGGGGGGGGDGFCGGGAFGFGGGGGGGGGGGGG@<EEF,AFGGGGGGGCFEGGGEGGGGGGGGDGGGGGFGGF?FGGGGGGGGGGGGGGGGGGGGGGA=DEGG6C:DFGGGC6F<:ECFGCFGEGGGGGGFFGFGGFGGCFFG>
@M03495:532:000000000-M42H9:1:1112:3615:10335 1:N:0:ACAGGAAA+TAGACAAT
GTCAGCATGTGAGCTTTGGAGTGAAATCTCTTGTCTTAAGGAATAAAGGAAAAAGATTCCGTCGGAGGCTCGGTGCTCTACAGGTTCAACCTTTGTACTCTATTATTGCCTCACATTCCATCTCTTGTGAAAATATATTTGATTGGCTTTTCTGCAGGTTGTTTGCCAGGACTTTCCAAGACCTCCACTAGAAAACACAATAAACTTTTTGGAAGCTGGACAACTATCTTCATTTTTCAGAAACAGTGAAC
+
CCCCCGGGGGGGGGGGGGGGGGGGGGGGGGGGGGFGGGGGGGGGGGGGGGFGGGGGGGGGGGGGGGGGGGGGGGGGGGGGGGGGGGGGGGGGGGGGGGGGGGGGGGGGGGGGGGGGGGGGGGEEGGGGGGGGGGGGGGGGGGGGGGGGGGGGGGGGGGGGGGGGGGGGFGGGGGGGGGGGGGGGG,ADFGGFGGGFGGGGGGFFGGGGGGGGGGGGGGGGGGGGGGFGGGGGGGGGGGGGGGGGFGGFGG:
@M03495:532:000000000-M42H9:1:1112:10952:10357 1:N:0:ACAGGAAA+TAGACAAT
GTCAGCATGTGAGCTTTGGAATTAGCTGGTTTATCACGGCAAAATATAGATCGGAAGAGCACACGTCTGAACTCCAGTCACACAGGAAAATCTCGTATGCCGTCTTCTGCTTGAAAAAAAAAAAAAAACATGAAACAAAAAGAGAAGACATAATAATCCGTGAACACAGACGAAGCGAAAAATAAAATATAGGCAGATCAGCACTGTCTACGCATGTCACGCACTAGCGTTCTGGTCACAGTGCGCTATAC
+
CCCCCGGGGGGGGGGGGGGGGGGGGGGGGGGGGGGGGGGGGGGGGGGGGGGGGGGGGGGGGGGGGGGGGGGGGGGGGGGGGGGGGGGGGGEFGGGGGGGGGGGGGGGGGGGGGGGGGGGGGGG+84+38,,,:,,,:,,::++,,,3B=E,,8,,,8,:3++++3,,@,,3****51***16,,,3,,3,,,,,,**,,,,,,,2++2+5?*****+++>**1*1*+***1*1*+++2++0*<0:)*)*2*
@M03495:532:000000000-M42H9:1:1112:10725:10362 1:N:0:ACAGGAAA+TAGACAAT
GTCAGCATGTGAGCTTTGGAAATTCGTTGACGACAGAAGGAGCAAGATAACGACCACAGGGAGGGTGGTTTATCAACGGCAAAATATAGATCGGAAGAGCACACGTCTGAACTCCAGTCACACAGGAAAATCTCGTATGCCGTCTTCTGCTTGAAAAAAAAAAAAACAAAAAAAAAAAAAAAAAAAAAAATATATGATCAATACAAATCATCATATATAAAACTGTGCATACTAGTATCATACACTACATA
+
CCCCCGGGGGGGGGGGGGGGGGGGGGGGGGGGGGGGGGGGGGGGGGGGGGGGGGGGGGGGGGGGGGGGGGGGGGGGGGGGGGGGGGGGGGGGGGGGGGGGGGGGGGGGGGGGGGGGGGGGGGGGGGFFGGDEFGGGGGGGGGGGGGGGGGGGGGGGGGGGGGG*5**,8,,1***<*<**4<CE5****2*+++<+++3+++322+0++0++3++2+++++3+++*+++*+3+*+2+*++3*+0+*+0+**
@M03495:532:000000000-M42H9:1:1112:29076:10418 1:N:0:ACAGGAAA+TAGACAAT
GTCAGCATGTGAGCTTTGGAATTAGTAAATTCGTTGACGACAGAAGGAGCAAGATAACGACCACAGGGAGGGTGGTTTATCAACGGCAAAATATAGATCGGAAGAGCACACGTCTGAACTCCAGTCACACAGGAAAATCTCGTATGCCGTCTTCTGCTTGAAAAAAAAAATACATAAACATACGTAAAACTGACGAACCGCGTGTTATTTGAATTTATGTGTAGTAAATTGCGTGTATCTGGTTTCTTAAA
+
CCCCCGGGFEGGGGGGGGGGGGGGGGGGGGGFGG8FGGGGGGGFGGGGGGGGGGGGGGGGGGGGGGGGFGGGFGGCFGGGDGFGGGGGGGGGGGGGGGGGGGGGGGGGGGGGGGGGGGGGGGGGBFFGGGGGGFCGGF@FFGGGGF<AFF:DFGGFDCFGFFGGGDEGCG,,87@9;,,,3,,,,72*@,2,7,***41<**4***5+2+5+,5<1BCFF+4++22++++3+3)1**++5>+0***3*30*
@M03495:532:000000000-M42H9:1:1112:23805:10418 1:N:0:ACAGGAAA+TAGACAAT
GTCAGCATGTGAGCTTTGGTTTATCAACGGCAAAATATAGATCGGAAGAGCACACGTCTGAACTCCAGTCACACAGGAAAATCTCGTATGCCGTCTTCTGCTTGAAAAAAAAAAAACACGTACATTTCCTTATGTTAGTTCCGCCTCGATTTCGCTCGTCATAAACTGACTGGGTAGATGTCTCTTCGTTCTCTTATAGGATTATTCTCTAACTTGTTAACTGTGTCAATAGGAATCGAGAATTCAACCAA
+
CCCCCGGGFCFGGGGGGGGFGGGGGGGGGGGGGGGGGGGGGGGGGGGGGGGGGGGGGGGGGGGGGGGGGGGGGGGGGGFGGEEFGGGGGGGGGGGGGGGGGGGGFFGDFGEBF@44+,,+4,4+<5<,B,5,5?5<F9,<@,3:+38++3,6,,++:=+8+5,,<,7<,,@<,,,,*3,,7,,@=F9*,,@*322,,,,,,,,,2,2?,,,,2=9,4,2,4,,,,+,,,1,,,*,+00*/**51+++32*/
@M03495:532:000000000-M42H9:1:1112:24788:10426 1:N:0:ACAGGAAA+TAGACAAT
GTCAGCATGTGAGCTTTGGAATTAGTAAATTCGTTGACGACAGAAGGAGCAAGATAACGACCACAGGGAGGGTGGTTTATCAACGGCAAAATATAGATCGGAAGAGCACACGTCTGAACTCCAGTCACACAGGAAAATCTCGTATGCCGTCTTCTGCTTGAAAAAAAAAAAAAAATCTTCAACCAAACACACACTTTTTACACAGATCGTATACAATATGTTAAATCTTCACTGAAATGCCTCGCCGTAAA
+
CCCCCGGGGGGGGGGGGGGGGGGGGGGGGGGGGFFGGGGGGGGGGGGGGGGGGGGGGGGGGGGGGGGGGGGGGGGGGGGGGGGGGGGGGGGGGGGGGGGGGGGGGGGGGGGGGGGGGGGGGGGGGGGGGGGGGGGGGCEFGGGGGGGGGGGGGGGGGGGGGGGGGGGGGG5***5,3,323,,,*1,*<,=**3+,+7,4<+<2*+5?*+**,5+5+++++1+5++5<+*+++*0+3*++300/*1*)*/*
@M03495:532:000000000-M42H9:1:1112:23450:10446 1:N:0:ACAGGAAA+TAGACAAT
GTCAGCATGTGAGCTTTGGGGAGGCTGGTTTATCAACGGCAAAATATAGATCGGAAGAGCACACGTCTGAACTCCAGTCACACAGGAAAATCTCGTATGCCGTCTTCTGCTTGAAAAAAAAAAAAAAAAAGATAAAAAACTCAGATGGATACATGAGCAGACGACCTACACTCTAACACCCCAAAAGTTAGTCTACAGATAGTAAATATTGATCGCCTACTCTCACAATAAGCCATTGAGGACTTACACTC
+
CCCCCGGGGGGGGGGGGGGGGGGGGGGGFGGGGGGGGGGGGGGGGGGGGGGGGGGGGGGGGGGGGGGGGGGGGGGGGGGGGGGGGGGGGGFFGGGGGGGGGGGGGGGGGGGGGGGGGGGGGGG@8+3++6+:,,,:,,+5>,3,,,,,,,,,37,7,,,3,,***1*,,,,,,7,,,7,*4***,6++777,7+,,4,,7,+,+,+++++++,+**1**05++0+*+3+*+++**++2++****+*+/+0*
@M03495:532:000000000-M42H9:1:1112:11409:10454 1:N:0:ACAGGAAA+TAGACAAT
GTCAGCATGTGAGCTTTGGAATTAGCTGGTTTATCAACGGCAAAATATAGATCGGAAGAGCACACGTCTGAACTCCAGTCACACAGGAAAATCTCGTATGCCGTCTTCTGCTTGAAAAAAAAAAAAAAACACGAGAAACAAAAGAATACGAATACAGGTTCATTATATGAGAACTGATAAGCAAATATGACAAAGCAAGAGGGGTTGAGATATGAAATAGTAACACAACAGCAAACTAGCATGTCAGGAGG
+
CCCCCGGGGGGGGGGGGGGGGGGGGGGGGGGGGGGGGGGGGGGGGGGGGGGGGGGGGGGGGGGGGGGGGGGGGGGGGGGGGGGGGGGGGGGECFGGGGGGGGGGGGGGGGGGGGGGGGGGGGGG+8++8+,3++++8,,3B,,,683:,+@D7+,,,,:,,@7,,3,@,,7@,,,>,,,,,,,,,,,,,,,,,,,,,,5,,,**6**,2*++,++++2++5++1+*******2*+*++5*+++++2+)+*1
@M03495:532:000000000-M42H9:1:1112:9551:10538 1:N:0:ACAGGAAA+TAGACAAT
GTCAGCATGTGAGCTTTGGAGGGCAAGAAGTGGTTGTGACATTGCATGGCAGCTAGAGCCAACTGGTTTATCAACGGCAAAATATAGATCGGAAGAGCACACGTCTGAACTCCAGTCACACAGGAAAATCTCGTATGCCGTCTTCTGCTTGAAAAAAAAAACAACAAAAAAAAATAAGACACGACACTTCGTCACCACAGGAGAACACAAGTCATAGTGTTGATCACAGATACGTACATCACATATACTAA
+
CCCCCGGGGGGGGGGGGGGGGGGGGGGGGGGGGGGGGGGGGGGGGGGGGGGGGGGGGGGGGGGGGGGGGGGGGGGGGGGGGGGGGGGGGGGGGGGGGGGGGGGGGGGGGGGGGGGGGGGGGGGGGGGGC<FGGGGGGGGGGGGGGGGGGGFFFFFGDGGGG+@,,8,,,++3**,,,,7,,6*11**,,,1,***,,*,,,,*,+5+****+,+2++++++*+12+40+23++*++3*+++*0*+2+1+00
@M03495:532:000000000-M42H9:1:1112:14210:10544 1:N:0:ACAGGAAA+TAGACAAT
GTCAGCATGTGAGCTTTGGAGTGAAATCTCTTGTCTTAAGGAATAAAGGAAAAAGATTCCGTCGGAGGCTCGGTGCTCTACAGGTTCAACCTTTGTACTCTATTATTGCCTCACATTCCATCTCTTGTGAAAATATATTTGATTGGCTTTTCTGCAGGTTGTTTGCCAGGACTTTCCAAGACCTCCACTAGAAAACACAATAAACTTTTTGGAAGCTGGACAACTATCTTCATTTTTCAGAAACAGTGAAC
+
CCCCCGGGGGGGGGGGGGGGGGGGGGGGGGGGGGGGGGGGGGGGGGGGGGGGGGGGGGGGGGGGGGGGGGGGGGGGGGGGGGGGGGGGGGGGGGGGGGGGGGGGGGGGGGGGGGGGGGGGGGGGGGGGGGGGGGGGGGGGGGGGGGGGGGGGGGGGGGGGGGGGGGGGGGGGGGGGGGGGGGGGGGGGGGGFGGGGGGGGGGGGGGGGGGGGGGGGGGFGGGGGGGGGFGGGGGGGGGGGGGGGGGGFFF:
@M03495:532:000000000-M42H9:1:1112:11318:10555 1:N:0:ACAGGAAA+TAGACAAT
GTCAGCATGTGAGCTTTGGAGTGAAATCTCTTGTCTTAAGGAATAAAGGAAAAAGATTCCGTCGGAGGCTCGGTGCTCTACAGGTTCAACCTTTGTACTCTATTATTGCCTCACATTCCATCTCTTGTGAAAATATATTTGATTGGCTTTTCTGCAGGTTGTTTGCCAGGACTTTCCAAGACCTCCACTAGAAAACACAATAAACTTTTTGGAAGCTGGACAACTATCTTCATTTTTCAGAAACAGTGAAA
+
CCCCCDGGGGGGGGFFFFGGDFGGFGFFGGFGEFFFGGGGGGGGGGGGGG<F@FGGGGGCGGGGCFCGGGGGGGEGGGGGFGFFGCCFFFGGGGF?EDGGGGGGGDEAFGGGGGGGEEGGGGGGFDGGGGFFCFGGGGFFGGFGFFEGFGCEGDFAFGGGGGFGCFEGGGGG8FFEDFEGFGFGG<:8FFEFFGGGGC:FDFGGFAFDFGGGGGGGGGFFEFGGGGG9DCEGGDCEFFDCFGG5:CFFDF+
@M03495:532:000000000-M42H9:1:1112:14481:10564 1:N:0:ACAGGAAA+TAGACAAT
GTCAGCATGTGAGCTTTGGAATTAGCTGGTTTATCAACGGCAAAATATAGATCGGAAGAGCACACGTCTGAACTCCAGTCACACAGGAAAATCTCGTATGCCGTCTTCTGCTTGAAAAAAAAAAATAAAAAATTACTTATTGTAAGGATGTAATTACTGGGCGTTCTCAACATCCTGCTTAATATGATAACCACGTGCATTCACGTCCACTATCATAACACCAGTGCAGAAATCCTTACCCCTACACAACA
+
CCCCCGGGGGGGGGGGGGGGGGGGGGGGGGGGGGGGGGGGGGGGGGGGGGGGGGGGGGGGGGGGGGGGGGGGGGGGGGGGGGGGGGGGGGGGGGGGGGGGGGGGGGGGGGGGGGGGGGGGGEFG+,5,5,5+8,,,,<,7,,88,5,:,,,,,,,,:5A:,,++88>9,7,,,88<D7D,,33,@=,5@FF@,*66,3*,7@,2>,*1>,,?,26;;,?A<**,2*,,6+,4,4,,,++0+***32*/*1/
@M03495:532:000000000-M42H9:1:1112:7464:10573 1:N:0:ACAGGAAA+TAGACAAT
GTCAGCATGTGAGCTTTGGAATTAGTAAATTCGTTGACGACAGAAGGAGCAAGATAACGACCACAGGGAGGGTGGTTTATCAACGGCAAAATATAGATCGGAAGAGCACACGTCTGAACTCCAGTCACACAGGAAAATCTCGTATGCCGTCTTCTGCTTGAAAAAAAAAAAACAAGACAGGACAAACCGACCGCGAAGAGGACCACTTCCAACAAAACATACAATCGTAAGAAAGTGATAGCAGGAGGTCA
+
CCCCCGGGGGGGGGGGGGGGGGGGGGDFGGFGGGGGGFGGGGGGGGGFGGGGGGGGGFEGGGGGGEGGFFGGGGGGFGGGGDGFGGGGGGGAFGGGG<FGCEEGGGGDFFGGGGGGGGGGGGGGGGGGGGGGG@FFFFFEFGGGGFGGGFCGGGGGGGGGGGFGEEGGGD***3,55>,,*,1,,,,1********4*<=C+**43+5+4+3+*1*/02+3AF6+**2***+2*+30*++02+0;**)*2*
@M03495:532:000000000-M42H9:1:1112:6514:10610 1:N:0:ACAGGAAA+TAGACAAT
GTCAGCATGTGAGCTTTGGTTTATCAACGGCAAAATATAGATCGGAAGAGCACACGTCTGAACTCCAGTCACACAGGAAAATCTCGTATGCCGTCTTCTGCTTGAAAAAAACAACGAGCAGGGTCAGCGAGCCGTGGACTTGTAGCTTCTCGATTGCGGAGCAGGAGTACTTTCCAGTATACGACAGCGTTATTCGCTGCCAGCTAATAGCCACTTTATGCTGTGTTCTCGAGCATTGGATGCGTCCCGGA
+
CCCCCGADF@CEFFGCGGGGGGGGFGEFCEEGEGGGFFCFGGGGGGGEFGFFGGFGGGFCFGGGGGGGFGCFGGGFG@FGG<@,FFGGGGGGGEF=CAGFG?F99,:CF+@,:B,+B++7:++:,,,:+8+>>:=>+BF,,55<,5,,,,,3,:7+,++6+@+,++3,:=,,=<<FFC,,,73<<*@7>66*65@,6***,,7*7,6,,,,6@,,1B,,+2+21+1+1++*+1*40+2+>>**::D5>*))
@M03495:532:000000000-M42H9:1:1112:11365:10647 1:N:0:ACAGGAAA+TAGACAAT
GTCAGCATGTGAGCTTTGGAGACTGGTTTATCAACGGCAAAATATAGATCGGAAGAGCACACGTCTGAACTCCAGTCACACAGGAAAATCTCGTATGCCGTCTTCTGCTTGAAAAAAAAAAAAAAAAAAAAACACAAAAAAGAACAGAATTCATATGAAGTATAAAACTCTAGAACAGAAAGTAGAGTCGAATTAGGCGGTAGTCATTCAAACGGTCGACTCTATAAACTTCATATCAGTTACCTCGCAGA
+
CCCCCGGGGGGGGGGGGGGGGGGGGGGGGGGGGGGGGGGGGGGGGGGGGGGGGGGGGGGGGGGGGGGGGGGGGGGGGGGGGGGGGGGGEFGGGGGGGGGGGGGGGGGGGGGGGGGGGGGGG+884+3@+CB+@CA,8,,****,,,8,,,,,,,,3,,,,,,,,,,3,8,,7,7,,6,6,,,,,,,,,7*4*,*2,+,*****22++55++++**1*****/0++2+++*+++*33<*+++*+*+2*0**1
@M03495:532:000000000-M42H9:1:1112:23159:10685 1:N:0:ACAGGAAA+TAGACAAT
GTCAGCATGTGAGCTTTGGAATTAGTAAATTCGTTGACGACAGAAGGAGCAAGATAACGACCACAGGGAGGGTGGTTTATCAACGGCAAAATATAGATCGGAAGAGCACACGTCTGAACTCCAGTCACACAGGAAAATCTCGTATGCCGTCTTCTGCTTGAAAAAAAAAAACAAAACATACAACAAAAAGAACACAACCAAATACAACAAAATATACCGAACAATCATGTATTCAATCTACTCGCATCGAA
+
CCCCCGGGGGGGGGGGGGGGGGGGGGGGGGGGGFFGGGGGGGGGGGGGGGGGGGGGGGGGGGGGGGGGGGGGGGGFGGGGGGGGGGGGGGGGGGGGGGGGGGGGGGGGGGGGGGGGGGGGGGGGGGGGGGGGGGGGG?<FGGGGGGGGGGEFGGGGGGGGGGGGGGGGGG@*865,,6,77?7:,D,65**,,,,,***4*,72,1++*2**,0+++1**1:**5*?+++5++3++30+++0+**)*)*2*
@M03495:532:000000000-M42H9:1:1112:6469:10776 1:N:0:ACAGGAAA+TAGACAAT
GTCAGCATGTGAGCTTTGGGGAGGGTGGTTTATCAACGGCAAAATATAGATCGGAAGAGCACACGTCTGAACTCCAGTCACACAGGAAAATCTCGTATGCCGTCTTCTGCTTGAAAAAAAAAATAACACCAATGCTCTGCGTGACTATTTTCGTGATATTGGTCGTATGGTTTTTGCTGCCGAGGGTCGCAAGGCTAATGATTCACACGCCGACTGCTAGCAGTATTTTTGCGTGCCTGAGTCTGGTACAA
+
CCCCCDCFFFGGGGGGGGGGGEFGGGGGGGGGGGGGGGEFGGEEEGGGGGFEFGGGFGGGFEFFGGGGGFGGGFGFGGFGGGGDFFGGGF<FGGGGGGGGGGCGFGGGGFFFGFFGCF@FB=F,5B,,,8DGDC,?,,,,638=+=BDCC,@F3=>,,F,=<@3@+>,>73=,***,@=7><7:F::?CEGG@**,4<9C7<<3,3+2=*;5**8*+2++5=CE<7:A@**+*9*/A*36;?07C*</0:*
@M03495:532:000000000-M42H9:1:1112:18245:10805 1:N:0:ACAGGAAA+TAGACAAT
GTCAGCATGTGAGCTTTGGACTCCTGACTGGTTTATCAACGGCAAAATATAGATCGGAAGAGCACACGTCTGAACTCCAGTCACACAGGAAAATCTCGTATGCCGTCTTCTGCTTGAAAAAAAAAAAAAACACCATATATACAGGTACTAGCACCCATTTGTCTACGAATTCACCGATCTGCATCCCAACTTCCTAATTTTATATTCAACTTCATCGACAGCTTGAGTACGTATGTACAGATCGAGCTCCC
+
CCCCCGFGGGGGGGGGGGGGGGGGGGGGGGGGGGGGGGGGGGGGGGFFGGGFGGGGGGGGGGGGGGGGGGGGGGGGGGGGFGGGGGGGGGGFGCEFGGGGGGGGGGEEFEGGGGGGGEFBEFEEGG>:46B3,++,,8,,,,5:,>,,,:BC,,,+3,3@,3,@@=F+:,+,,,@***@7,,,77,,,6<,73,,,,,7,,,,,7,,6,,6<C,,5,4***4+>*2+4++**22+4>1++30>****0+**
@M03495:532:000000000-M42H9:1:1112:22487:10820 1:N:0:ACAGGAAA+TAGACAAT
GTCAGCATGTGAGCTTTGGAATTAGTAAATTCGTTGACGACAGAAGGAGCAAGATAACGACCACAGGGAGGGTGGTTTATCAACGGCAAAATATAGATCGGAAGAGCACACGTCTGAACTCCAGTCACACAGGAAAATCTCGTATGCCGTCTTCTGCTTGAAAAAAAAAAAAAAAACAAACAAAAAAACACAACTGTGTAATCCTAATTCAAACAAAGAAAACCCAGAACTCAGAAATTACATCCCTAGAC
+
CCCCCGGGGGGGGGGGGGGGGGGGGGGGGGGGGGFGGGGGGGGGGGGGGGGGGGGGGGGGGGGGGGGGGGGGGGGGGGGGGGGGGGGGGGGGGGGGGGGGGGGGGGGGGGGGGGGGGGGGGGGGGGGGGGGGGGGGGFFGGGGGGGGGGEGGGGGGGGGGGGGGGGGGGG@515***6=,,=:,,*****42<5?,+,,72+,22+++++252+****+2**2**7***9+9+*+3+*+2:*2***+/***
@M03495:532:000000000-M42H9:1:1112:16890:10861 1:N:0:ACAGGAAA+TAGACAAT
GTCAGCATGTGAGCTTTGGTCCAGCCTGAGTCCCTGGTTTATCAACGGCAAAATATAGATCGGAAGAGCACACGTCTGAACTCCAGTCACACAGGAAAATCTCGTATGCCGTCTTCTGCTTGAAAAAAAAAAACTTAACGCAAGTAACCGCCTACTAACACGTATCCCGCACAACTCCCTCAAACAAAAAAGCATGACTTGCACCCTACTACTCACGCTTGCCATCTCTAACAAGTTTTGCATTACTCATT
+
CCCCCGGGGGGGGGGGGGGGFGGGGGGGGGGGFFGGGGGGGGGGGGGGGGGGGGGGGGGGGGGGGGGGGGGGGGGGGGGGGGGGGFGGGGGGGGGGGGG<FGGGGGGGGGGEGGGGGGGGGGGGGGDFGGEE++,,,88+6F:>C,B<?E++++,7,C,,8+,8=,@<7+55*36B7,,,,337,,,6,***,?7BG:9,,27,,**,6,++709+*****=++225+++5<+*++++303++3++01+02
@M03495:532:000000000-M42H9:1:1112:10157:10867 1:N:0:ACAGGAAA+TAGACAAT
GTCAGCATGTGAGCTTTGGATGGTTCTGGTTTATCAACGGCAAAATATAGATCGGAAGAGCACACGTCTGAACTCCAGTCACACAGGAAAATCTCGTATGCCGTCTTCTGCTTGAAAAAAAAAAAAAAAAAAAAAAACAAGCACAATCCGGAAATAAACGACACAAAAAAAGGGAAAAGCAATAACAAGACACACATAGGTGAAAGAGAGACCAGTCAGGGATACAACTATACAACGATATCACATGCTTT
+
CCCCCGGGGGGGGGGGGGGGGGGGGGGGGGGGGGGGGGGGGGGGGGGGGGGGGGGGGGGGGGGGGGGGGGGGGGGGGGGGGGGGGGGGGGGCFGGGGGGGGGGGGGGGGGGGGGGGGGFGGGGG8868>F=:C+++**,,,,88,,,,,**6*5,,,,7*****,6,**=**8**2:+4*,,,,,?,+2*2+*0A*++++++300+0*2*;**0:++00*****2:9++*+++*3+****1*+0+*+)+**
@M03495:532:000000000-M42H9:1:1112:25695:10873 1:N:0:ACAGGAAA+TAGACAAT
GTCAGCATGTGAGCTTTGGAGGGCAAGAAGTGGTTGTGACATTGCATGGCAGCTAGAGCCAACTGGTTTATCAACGGCAAAATATAGATCGGAAGAGCACACGTCTGAACTCCAGTCACACAGGAAAATCTCGTATGCCGTCTTCTGCTTGAAAAAAAAAAAACGGCAGAATAGTAATCCCAGAAGGTGACAGTAAGAATGAAAAACAGGACAGATATGGCAAGGTGGATCAGCTAGATGTCAGTCATGCC
+
9BBCCFFGGGFGGGGGFGGGGGGGGGCDGGGDE;6@@@FFGGGGGGFDFGCCFGFCFFGGGFGFFGF@FFFG<EFGEGGDF<FAFE,FFEFFGGGGGGGGGGGGGGGGGGGGGGGGFGGDEEFFEEGG<4CECFFGAFFFGEGFFFAFAC,4B<AD@F+6+++33+3<*@:;@>=9==@FCAEFG35,6,>;C,2<6?,,,><,F,*=2,,624,5,4,4;*+3*0+***?CG*B?+;C7C7C+5@CA9+*
@M03495:532:000000000-M42H9:1:1112:8493:10880 1:N:0:ACAGGAAA+TAGACAAT
GTCAGCATGTGAGCTTTGGTCCAGCCTGAGTCCCTGGTTTATCAACGGCAAAATATAGATCGGAAGAGCACACGTCTGAACTCCAGTCACACAGGAAAATCTCGTATGCCGTCTTCTGCTTGAAAAAAAAAAAAAAAAAAAAAAACATGAACAACGAAGAACGACAAAACCTAACAATACTATTACTACTACCATTTGAGACGCTCGCTACAGGAACTCACGACCTGTGATCACAAACCTAACATCAACAC
+
CCCCCGGGGGGGGGGGGGGGGGGGGGGGGGGGGGGGGGGGGGGGGGGGGGGGGGGGGGGGGGGGGGGGGGGGGGGGGGGGGGGGGGGGGGGGGGGGGGGGGGGGGGGGGGGGGGGGGGGGGGGGGGGGGGGD@+688+8++83*5*3,,,,,,,,*1**1,,*14**,3+*+,,+7,2,2,,7,7,,+7,,,2+2,+,,**5**/****1*0+*1*0+0+3*2::)*0+2+<+2++***2+***+*+*0**
@M03495:532:000000000-M42H9:1:1112:25484:10899 1:N:0:ACAGGAAA+TAGACAAT
GTCAGCATGTGAGCTTTGGTTTATCAACGGCAAAATATAGATCGGAAGAGCACACGTCTGAACTCCAGTCACACAGGAAAATCTCGTATGCCGTCTTCTGCTTGAAAAAAAAAAGACGGTACCTGCCTAAGAAGCCCTGGCTAACTACGTGCCATCACCCGCGATACTCCGTAGTGGGCTAGCGTTATCCGTAGTCATTTGCCGTCCAGTCCGCTCATGCGGCCCGGCAGGTGCGGGGTCGAAGCGGCGGG
+
CCCCCGGGGGGGGGGGGGGGGGGGGGFGGGGGGF<CFFEGGFGGGGGGGGGGGGGGGGEGGGFGGGGGGGGGGGGGGGGGFAFGGGGGGGGGGGGGGGGGGAEGEGGGGECGG:+:,++8:+,,:,4,:,,BF@,:<:4<<<FFFDBCEDF+B?,@F,:B+@3+++8<,,:3DF*,,,*,,3,*6**672**64*,2,@,,,2:C***6,2+48***++1**43*/:5CD51+***:)/;C3*5?)/)*1/
@M03495:532:000000000-M42H9:1:1112:23319:10911 1:N:0:ACAGGAAA+TAGACAAT
GTCAGCATGTGAGCTTTGGAGTGAAATCTCTTGTCTTAAGGAATAAAGGAAAAAGATTCCGTCGGAGGCTCGGTGCTCTACAGGTTCAACCTTTGTACTCTATTATTGCCTCACATTCCATCTCTTGTGAAAATATATTTGATTGGCTTTTCTGCAGGTTGTTTGCCAGGACTTTCCAAGACCTCCACTAGAAAACACAATAAACTTTTTGGAAGCTGGACAACTATCTTCATTTTTCAGAAACAGTGAAC
+
CCCCCGGGGGGGGGGGGGGGGGGGGGGGGGGGGGGGGGGGGGGGGGGGGGGGGGGGGGGGGGGGGGGGGGGGGGGGGGGGGGGGGGGGGGGGGGGGGGGGGGGGGGGGGGGGGGGGGGGGGGGGGGGGGGGGGGGGGGGGGGGGGCGGGGGGGGGGGGGGGGGGGGGGGGGGGGGGGGGGGFGGGGGGGGGGGGGGGGGGGGGGGDFGGGGGGGGGGGGGGGGGGGGGGGGGGGGGGGGFGGGGGGGFGG+
@M03495:532:000000000-M42H9:1:1112:13838:10924 1:N:0:ACAGGAAA+TAGACAAT
GTCAGCATGTGAGCTTTGGAATTAGTAAATTCGTTGACGACAGAAGGAGCAAGATAACGACCACAGGGAGGGTGGTTTATCAACGGCAAAATATAGATCGGAAGAGCACACGTCTGAACTCCAGTCACACAGGAAAATCTCGTATGCCGTCTTCTGCTTGAAAAAAAAAAAAACAAAAGAAAAAAAACACATAACAACAAACGGACATGAAGATGAAACATGCAACAAATATGTATATAGAACAAACAACC
+
CCCCCGGGGGGGGGGGGGGGGGGGGGGGGGGGGGGGGGGGGGGGGGGGGGGGGGGGGGGGGGGGGGGGGGGGGGGGGGGGGGGGGGGGGGGGGGGGGGGGGGGGGGGGGGGGGGGGGGGGGGGGGGGGGGGGGGGGGC<FGGFGGGGGGGGGGGGGGGGGGGGGBFGGGG335*,66:,*,,,,4147*4*,,+,,+*4*******1+5+>+7++++++200+++*022*02+*+++*2++*3*0*2.*1*
@M03495:532:000000000-M42H9:1:1112:17248:10945 1:N:0:ACAGGAAA+TAGACAAT
GTCAGCATGTGAGCTTTGGAGTGAAATCTCTTGTCTTAAGGAATAAAGGAAAAAGATTCCGTCGGAGGCTCGGTGCTCTACAGGTTCAACCTTTGTACTCTATTATTGCCTCACATTCCATCTCTTGTGAAAATATATTTGATTGGCTTTTCTGCAGGTTGTTTGCCAGGACTTTCCAAGACCTCCACTAGAAAACACAATAAACTTTTTGGAAGCTGGACAACTATCTTCATTTTTCAGAAACAGTGAAC
+
CCCCCGGGGGGGGGGGGGGGGGGGGGGGGGGGGGGGGGGGGGGGGGGGGGGGGGGGGGGGGGGGGGGGGGGGGGGGGGGGGGGGGGGGGGGGGGGGGGGGGGGGGGGFGGGGGGGGGGFGGGGGGGGGGGGGGGGGGGGGGGGGGGGGGGFGGGGGGGGGGGGGGFGGGGGGGGGGGGGGGGGGGGGFGGGGGGGGGGGGGFGGGGGGGGGGGGGFGGGGGGGGGGGGGGGGGGGGGGGGGGGGGGGFGG8
@M03495:532:000000000-M42H9:1:1112:24588:10968 1:N:0:ACAGGAAA+TAGACAAT
GTCAGCATGTGAGCTTTGGTCCGCCTGGTTTATCAACGGCAAAATATAGATCGGAAGAGCACACGTCTGAACTCCAGTCACACAGGAAAATCTCGTATGCCGTCTTCTGCTTGAAAAAAAAAAAACAAATAATATATACCTAGTATAGCCAGTTACATATTCCTCAGAACAGACGCCCACATGACTCCCACCACCCCGTTATCGACGCACTCTCTACTTCTTCCTCATTACAACCTCCACATATTTACCTC
+
CCCCCGGGGGGGGGGGGGGGGGGGGGGGGGGGGGGGGGGGGGGGGGGGGGGGGGGGGGGGGGGGGGGGGGGGGGGGGFGGGGGGGGGGGGFCGGGGGGGGGGGGGGGGGGDGEGGGGGGGGGC>>4,,:,,8,,,,,,5:,8:B,5C,,:>,,,,3,,,,33,,,,,,,,,:3,+8+5+**3,3,7,35,,*3******5*,,*64*****+2>++++++3++>+1++2+++5*1+****+*++++5++2*
@M03495:532:000000000-M42H9:1:1112:10610:10977 1:N:0:ACAGGAAA+TAGACAAT
GTCAGCATGTGAGCTTTGGAGTGAAATCTCTTGTCTTAAGGAATAAAGGAAAAAGATTCCGTCGGAGGCTCGGTGCTCTACAGGTTCAACCTTTGTACTCTATTATTGCCTCACATTCCATCTCTTGTGAAAATATATTTGATTGGCTTTTCTGCAGGTTGTTTGCCAGGACTTTCCAAGACCTCCACTAGAAAACACAATAAACTTTTTGGAAGCTGGACAACTATCTTCATTTTTCAGAAACAGTGAAC
+
CCCCCGAEGFEFGG98FGGGGG<<F<FCCCE<,CE,<<EECF,CA<,CEC<ECFGGGFGGGCFFGCCFFEGGDFGGGGGGGCGFGGG9EFC<FEFFCFF?E<EDADCDFCFFFGGGFFFGCGGG9??EEA<FGGGGGGGGFD<FC,BE8FGGGGFF?FF,EF<EEC?FEDCFE9EFGGC=F8F8FB=3A:FDFGGDGGD=F,3;>3C=DBEGGAGGCFG8:@@E?7BEAC9:;;;,@CFGGGGFGFCFGG+
@M03495:532:000000000-M42H9:1:1112:2149:11014 1:N:0:ACAGGAAA+TAGACAAT
GTCAGCATGTGAGCTTTGGTCCAGCCTGAGTCCCTGGTTTATCAACGGCAAAATATAGATCGGAAGAGCACACGTCTGAACTCCAGTCACACAGGAAAATCTCGTATGCCGTCTTCTGCTTGAAAAAAAAAAACTTTAACACAATCATCCCGTCATGAAGAGACAAAATAGACATGAAATGACGAAAGTTCGTCTAGTAATATATATCGAGACTACGCCCGCACTCTAGAGTCTGTCACATCATCATCACA
+
CCCCCGGGGGGGGGGGGGGGGGGGGGDGGGGGGGGGGGGGGGGGGGGGGGGGGGGGGGGGGGGGGGGGGGGGGGGGGGGGGGGGGGGGGGGGGGGGGGGCEFGFGGGGGGEGGFGGDFFGFGGGGFGGGF7F4+8,,,C9,,BD9AD,,5B:=++3:,:,,3,,,,6,,,3:<,,,,,7,,73++***,,7*3*,*,327,,7,75,5*6*,54?,6*****4/**5+3+++++++++3+5*+1+15++*0
@M03495:532:000000000-M42H9:1:1112:27818:11027 1:N:0:ACAGGAAA+TAGACAAT
GTCAGCATGTGAGCTTTGGAGGGCAAGAAGGGGTGGTTTATCAACGGCAAAATATAGATCGGAAGAGCACACGTCTGAACTCCAGTCACACAGGAAAATCTCGTATGCCGTCTTCTGCTTGAAAAAAAAAAAAAAAATCAGTTACATCGACAGTAGCTCATTAATTAAAATCCATCTCTAGAATGAAGCTCGAGATCTGTTATCGTTGTCGTGCGTCAGTATTGCGTGTACACGACTACATAAACGTTTGT
+
CCCCCGGGGGGGGGGGGGGGGGGGGGGGGGGGGGGGGGGGGGGGGGGGGGGGGGGGGGGGGGGGGGGGGGGGGGGGGGGGGGGGGGGGGGGGGGGGGGCEFGGGGGGGGGGGGFGGGGGGGGGGGGEGGGGC++6++,8:,,,8,:<,+,***,,,,,7,7,,,<,,,,,,,33,7,<@,,2,,,,,6,,,*4*,*2,,,,4,+****4+****4*41*1++++5*2**22++***29+++*00+**)**0
@M03495:532:000000000-M42H9:1:1112:1997:11042 1:N:0:ACAGGAAA+TAGACAAT
GTCAGCATGTGAGCTTTGGACTCCTGACTGGTTTATCAACGGCAAAATATAGATCGGAAGAGCACACGTCTGAACTCCAGTCACACAGGAAAATCTCGTATGCCGTCTTCTGCTTGAAAAAAAAAAAAGAAAAAAAAGATATAAGCACTGTTCACACGCTCACTCACAACAGAACACGAGTAAGTGCAACAGCGGTGTCGATAGACAAGTAAGCAAGTAGCACATTAACAATGAGTATGCAGCGACAGGCA
+
CCCCCGGGGGGGGGGGGGGGGGGGGGGGGGGFGGGGGGGGGGGGGGGGGGGGGGGGGGGGGGGGGGGGGGGGGGGGGGGGGGGGGGGGGCGGFC<FGGGGFGGGGGGGGGGGGGGGGGFGGGGGGG+4+:,,,:++8+>,33,,,3,,,,8,,,,,,++83>3;,,,,,5,,8,6,,***5,??,,7;,7,,6**611,**4<*,++32++2,++0+++1+++0+++++++++++++++5+*+)*)/)/1/
@M03495:532:000000000-M42H9:1:1112:3679:11045 1:N:0:ACAGGAAA+TAGACAAT
GTCAGCATGTGAGCTTTGGAGTGAAATCTCTTGTCTTAAGGAATAAAGGAAAAAGATTCCGTCGGAGGCTCGGTGCTCTACAGGTTCAACCTTTGTACTCTATTATTGCCTCACATTCCATCTCTTGTGAAAATATATTTGATTGGCTTTTCTGCAGGTTGTTTGCCAGGACTTTCCAAGACCTCCACTAGAAAACACAATAAACTTTTTGGAAGCTGGACAACTATCTTCATTTTTCAGAAACAGTGAAC
+
CCCCCGGGGGGGGGGGGGGGGGGGGGGGGGGGGGGGGGGGGGGGGGGGGGGGGGGGGGGGGGGGGGGGGGGGGGGGGGGGGGGGGGGGGGGGGGGGGGGGGGGGGGGGGGGGGGGGGGGGGGGGGGGGGGGGGGGGGGGGGGGGGGGGGGGGGGGGGGGGGGGGGGGGGGGGGGGGGFGGGGGGGGGGGGGGGGGGGGGGGGGGGGGGGGGGFGGGGGGGGGGGGGAFGGGGGGGGGGGGGGGGGGGFGG8
@M03495:532:000000000-M42H9:1:1112:24907:11065 1:N:0:ACAGGAAA+TAGACAAT
GTCAGCATGTGAGCTTTGGAATTAGTAAATTCGTTGACGACAGAAGGAGCAAGATAACGACCACAGGGAGGGTGGTTTATCAACGGCAAAATATAGATCGGAAGAGCACACGTCTGAACTCCAGTCACACAGGAAAATCTCGTATGCCGTCTTCTGCTTGAAAAAAAAAAAAAAATAAAAAAGAAATAAACATCACGTTCTCACGATGATTCTCCAACTCGTGCAAGTGTCAAAAAGTGAGCGCTACTCAA
+
CCCCCGGGGGGGGGGGGGGGGGGGGGGGGGGGGFGGGGGGGGGGGGGGGGGGGGGGGGGGGGGGGGGGGGGGGGGGGGGGGGGGGGGGGGGGGGGGGGGGGGGGGGGGGGGGGGGGGGGGGGGGGGGGGGGGGGGGGFCGGGGGGGGGGGEGGGGGGGGGGGGGGGGGGG>5*55,,,?,,=*:,,,,,2,:,3,,*+++44,5*3*3++++7++>++2+8*/*2*+++*+++*3*/2+++*1)2)*)+2*
@M03495:532:000000000-M42H9:1:1112:10295:11101 1:N:0:ACAGGAAA+TAGACAAT
GTCAGCATGTGAGCTTTGGACTGGTTTATCAACGGCAAAATATAGATCGGAAGAGCACACGTCTGAACTCCAGTCACACAGGAAAATCTCGTATGCCGTCTTCTGCTTGAAAAAAAAAAAAAGAGCATAAACAGTAAAGTGAAAAAAAGTACAAACTAAAGCCAAAATGAGTGCAACAATAACAAAAAAAGAAACTGAGTCATTTAATAGACAAATATACCTGAAAACAAGGACGCTGCTACAATCGACTA
+
CCCCCGGGGGGGGGGGGGGGGGGGFGGGGGGGGGGEGGGGGGGGGGGGGGGGGGGGGGGGGGGGGGGGGGGGGGGGGGGGGGGGGGCCEGGGGGGGGGGGGGFGGGGGGGGGGGGGGGC@+8++4,,,8A,,88,C?<,:,,,,,88+6:<3@<,,,33,83,,,3,8,,778,,3,6>,,7,7,,6**5**4,,,,@7<;,,,2,2;2;4,7,5+++++549*30+0*2**3******0++0*+2*)**)
@M03495:532:000000000-M42H9:1:1112:22167:11111 1:N:0:ACAGGAAA+TAGACAAT
GTCAGCATGTGAGCTTTGGATGGTTCTGGTTTATCAACGGCAAAATATAGATCGGAAGAGCACACGTCTGAACTCCAGTCACACAGGAAAATCTCGTATGCCGTCTTCTGCTTGAAAAAAAAAAAAAAAACACAAACAAAACACCAATCCAGATCAAAACAAGCTACCGTACTAAATGAACTTACAACGATATCTAAGATGACGAACCGCAACAACAGTCGACACCCATATCACAGTACTCCTACCTGCGC
+
CCCCCGGGGGGGGGGGGGGGGGGGGGGGGGGGGGGGGGGGGGGGGGGGGGGGGGGGGGGGGGGGGGGGGGGGGGGGGGGGGGGGGGGGGGGEEGGGGGGGGGGGGGGGGGGGGGGGGGGGGGGG:866+++,:,+3,,,,,,,,++:,@,:,,,5,:,,8,,,,,73,*6***7,,,,,,,23,2,,6*****,,7,,,,,6,********1******+0**1;8*2*:*0+00<+<C7+29<92*+1*))
@M03495:532:000000000-M42H9:1:1112:3990:11155 1:N:0:ACAGGAAA+TAGACAAT
GTCAGCATGTGAGCTTTGGAGTGAAATCTCTTGTCTTAAGGAATAAAGGAAAAAGATTCCGTCGGAGGCTCGGTGCTCTACAGGTTCAACCTTTGTACTCTATTATTGCCTCACATTCCATCTCTTGTGAAAATATATTTGATTGGCTTTTCTGCAGGTTGTTTGCCAGGACTTTCCAAGACCTCCACTAGAAAACACAATAAACTTTTTGGAAGCTGGACAACTATCTTCATTTTTCAGAAACAGTGAAC
+
CCCCCGGGGGGGGGGGGGGGGGGGGGGGGGGGGGGGGGGGGGGGGGGGGGGGGGGGGGGGGGGGGGGGGGGGGGGGGGGGGGGGGGGGGGGGGGGGGGGGGGGGGGFGGGGGGGGGGGGGGGGGFGFEFGGGGGGGGGGGGGGGGGGGGGGGGGGCGGGFGGGGEGGGGGGGGGGGGGFFFGFGGGGGGGGDGGGGGGGGGGGGGGGGGGGD@FGGGGGGGGGGGGGGCGGGGGFCADECGFFGGGGFGG8
@M03495:532:000000000-M42H9:1:1112:12758:11200 1:N:0:ACAGGAAA+TAGACAAT
GTCAGCATGTGAGCTTTGGAATTAGTAAATTCGTTGACGACAGAAGGAGCAAGATAACGACCCAGGGAGGGTGGTTTATCAACGGCAAAATATAGATCGGAAGAGCACACGTCTGAACTCCAGTCACACAGGAAAATCTCGTATGCCGTCTTCTGCTTGAAAAAAAAAAAAAAGGCAGGTACAATAAAGAACACAAAAGGACGATGAGTGACAAGAGAAAAAAAGACAGACACAGAGCAGATGTGTCCAGA
+
CCCCCGGGGGGGGGGGGGGGGGGGGGGGGGGGGFFGGGGGGGGGGGGGGGGGGGGGGGGGGGGGGGGFGGGGGGGGGGGGGGGGGGGGGGGGGGGGGGGGGGGGGGGGGGGCFGGGGGGGGGGGGGGGGGGGGGGGCEFFGGGGGGGGGGGGGGGGGGGGGGGGGGGGG*515**6:**,,,7@,,7,,,,,,,,*22+*+4*31*++2+++2++*+2+0****/1*+**10*0*++*+*22+2+*+1+**
@M03495:532:000000000-M42H9:1:1112:11430:11212 1:N:0:ACAGGAAA+TAGACAAT
GTCAGCATGTGAGCTTTGGTCCAGCCTGAGTCCTCTGGTTTATCAACGGCAAAATATAGATCGGAAGAGCACACGTCTGAACTCCAGTCACACAGGAAAATCTCGTATGCCGTCTTCTGCTTGAAAAAAAAAAAACTAACGACGTAGAAGAACCCTATCAAATCAAACACCAGCACAGGTTCTCACACAGACATTGTTGTTAGACTCACATATGTCCCTCAACCACGTTGTGGCTCCCATGCTCTGGTTAA
+
CCCCCGGGGGGGGGGGGGGGGGGGGGGGGGGGGGGGGGGGGGGGGGGGGGGGGGGGGGGGGGGGGGGGGGGGGGGGGGGGGGGGGGGGGGGGGGGGGGGGEEFFGGGGGGGGGGGGGGGGFGGGGGGGGGGGG++8,:,,+83:>+,+:,,,,,3@<,,,8:,,,,,,33++,,,6,,,,,3,73,,6*,,>7,,75<D2,2,2,,66,2,6,,2,,=,46,60******1**2*+3**+5*++50+;++:
@M03495:532:000000000-M42H9:1:1112:11538:11223 1:N:0:ACAGGAAA+TAGACAAT
GTCAGCATGTGAGCTTTGGACTGGTTTATCAACGGCAAAATATAGATCGGAAGAGCACACGTCTGAACTCCAGTCACACAGGAAAAACTCGTATGCCGTCTTCTGCTTGAAAAAAAAAAAACAAGACCATATGTACTAACTTCGTGTCTGAAATAAACGTCCGAAATAAATCTGCTAGATCCAGACACGCAGAAGTTATAACAGACGGGAGAGGATAGACATTATCACTATCACTAATAGAAAGAAAACAA
+
CCCCCGGGGGGGGEG<C<EGGGGGGGG<FA<@CF:FEFGFGGGGGGGCGG;F@EFGFFGGGGGGGGGFGAFGG<EFGCFEFE<EFF,8@CBFGGFFDFF=E,66C<,CE8CFFC++@FE:FG<8,4,,,5C:,,<,C,5,:,,BF7B,,:?,,,:33,+B+@+>:3,8,,,@,,>,,333F,7,,*@8**@**4,,,,,,7,,?:,=EGG5*=8=,+2+>B7+++++++3B+2+?+<+++1+520;*)?C4
@M03495:532:000000000-M42H9:1:1112:4786:11240 1:N:0:ACAGGAAA+TAGACAAT
GTCAGCATGTGAGCTTTGGAATTAGTAAATTCGTTGACGACAGAAGGAATAACGACCACAGGGAGGGTGGTTTATCAACGGCAAAATATAGATCGGAAGAGCACACGTCTGAACTCCAGTCACACAGGAAAATCTCGTATGCCGTCTTCTGCTTGAAAAAAAAAAAAGCAGATTCCAAGACTGAGGAAGACAAGCATGTAGCAAACAAAAACAAAGACAAACACCAGTCACTAAAGCTGAGACAGGAGACG
+
CCCCCGGGGGGGGDFFGFEGGGGGGGGGGGFGGCF8FFGGGGGGGGCGGGGGGDGGGDGGGGGFGGGGGGGGGFGGGGGGEGGGGGFFGGGGGGDFEGGGGGGFGGGGFGGGGGGGDGE<?FGGGGGGEFGE,9,?FGGGGFFGGGG?FE,7EFGGFFGGGDGGB***,3,,83,,77:,,,,,,*,6,22<,B7,<3,,,,7,6=,,;*3*=*20?*+35*4/**43+0+23*435*+52*+**1*)*/*
@M03495:532:000000000-M42H9:1:1112:24446:11252 1:N:0:ACAGGAAA+TAGACAAT
GTCAGCATGTGAGCTTTGGAGACTGGTTTATCAACGGCAAAATATAGATCGGAAGAGCACACGTCTGAACTCCAGTCACACAGGAAAATCTCGTATGCCGTCTTCTGCTTGAAAAAAAAAAACATATCAACAACAACACAACTCATCCATGTCACAAGAAAAGAACCCTCTGTGATACACACACAGATACCAACCTCTGCTCTACCGACAGCCCATAGTTCTCACACCAGACCAGTCAAATAGAACACCTA
+
CCCCCGGGGGGGGGGGGGGGGGGGGGFGGGGGGGGGGGGGGGGGGGGGGGGGGGGGGGGGGGGGGGGGGGGGGGGGGGGGGGGGGGGGEEFGGGGGGGGGGGGGGGGGGGGGGGGGGGEGG=+,,,,8,,,,,,48,=?,3+,:?:,,,,<,,,7:,,,,,,:@=,<>,3,,,3,8@,3,,+++*,,,7,,7@**,,3,,7?,,,,*****6**2,,,,,2,2,,0,****/3*4+>>+++;+++:<A***
@M03495:532:000000000-M42H9:1:1112:24866:11263 1:N:0:ACAGGAAA+TAGACAAT
GTCAGCATGTGAGCTTTGGTCCAGCCTGAGTCCTGGTTTATCAACGGCAAAATATAGATCGGAAGAGCACACGTCTGAACTCCAGTCACACAGGAAAATCTCGTATGCCGTTTTCTGCTTGAAAAAAAAAACAGATCAGAGTAGCAACCGTCTGAACTCCAGTCAACGCACCACACCTCGTCTTCCTTCTACTGCTCAAAAAACCAAACCACGTCATTCTTATGTTCAAACTCTGCCTAGTCATCCCTGTC
+
C@AC<<-EFEFG9<EE<F9EFDFF8C-,CFFD<FEG,CD@9CEFD;:FCFFCFGFFCGGE8@7@+EE8FFG@76D8DFEGGFFGG,,@,CAFC,FF,,C<FFEFGGC?E@F,,?C,,<EFDECE,BF+@6+8B,,,:,,:,<5,,,8,A+8+,:C53,A>>F,DD,C+++@+,@,8+,>:<@7*7EC,,>,,7E,3,3,7,6*4*,>4;*,**/*44,,,,44,6++1+++0+++302+*533C;2*/+**
@M03495:532:000000000-M42H9:1:1112:16445:11278 1:N:0:ACAGGAAA+TAGACAAT
GTCAGCATGTGAGCTTTGGTGGAGGAGAAAGGCACATAACGACCACAGGGAGGGTGGTTTATCAACGGCAAAATATAGATCGGAAGAGCACACGTCTGAACTCCAGTCACACAGGAAAATCTCGTATGCCGTCTTCTGCTTGAAAAAAAAAAAAAAAAACACACCGAGACAAAAAAGCAACAACAGACTAGAAACAGTATACACACTCTGACATACAATCAAGACCACAAACTTGGTTGAACGGTGCTGGA
+
CCCCCGGGGGGGGGGGGGGGGGGGGGGGGGGGGGGGGGGGGGGGGGGGGGGGGGGGGGGGGGGGGGGGGGGGGGGGGGGGGGGGGGGGGGGGGGGGGGGGGGGGGGGGGGGGGGGGGGGADGGGGGGGGGGGGGFGGGGGGGGGGGGGGGGG@8***1*8>,3***4***,,,,6***,4+2**4++*,7,,,++5+,,72;2++*0*2<F0+++320+3:C6+*001****3*++31*++0***/**+*1
@M03495:532:000000000-M42H9:1:1112:21867:11322 1:N:0:ACAGGAAA+TAGACAAT
GTCAGCATGTGAGCTTTGGAGTGAAATCTCTTGTCTTAAGGAATAAAGGAAAAAGATTCCGTCGGAGGCTCGGTGCTCTACAGGTTCAACCTTTGTACTCTATTATTGCCTCACATTCCATCTCTTGTGAAAATATATTTGATTGGCTTTTCTGCAGGTTGTTTGCCAGGACTTTCCAAGACCTCCACTAGAAAACACAATAAACTTTTTGGAAGCTGGACAACTATCTTCATTTTTCAGAAACAGTGAAC
+
CCCCCGGGGGGGGGGGGGGGGGGGGGGGGGGGGGGGGGGGGGGGGGGGGGGGGGGGGGGGGGGGGGGGGGGGGGGGGGGGGGGGGGGGGGGGGGGGGGGGGGGGGGGGGGGGGGGGGGGGGGGGGGGGGGGGGGGGGGGGGGGGGGGGGGGGGGGGGGGGGGGGGGGGGGGGGGGGGGGGGGGGGGGGGGGGGGGGGGGGGGFGGGGGGGGGGGGGGGGGGGGGGGGGGGGGGGGGGGGGGGGGGGGFGG8
@M03495:532:000000000-M42H9:1:1112:5005:11391 1:N:0:ACAGGAAA+TAGACAAT
GTCAGCATGTGAGCTTTGGTCCAGCCTGAGTCCTGGTTTATCAACGGCAAAATATAGATCGGAAGAGCACACGTCTGAACTCCAGTCACACAGGAAAATCTCGTATGCCGTCTTCTGCTTGAAAAAAAAAAAGGAAAGCGGGGGAGGGGACGCCGGAATCGGCGCGGAGCGAGCTGGGGAGCCGACAACAAAGTGACCAGGGAGGTCGTCACTGCTCCAGGGGGAGGCACGACCAGCGAGGATGGGAGAGG
+
CCCCCGGGGGGGGGGGGGGGGGGGGGGGGGGGGGGGGGGGGGGGGGGGGGGGGGGGGGGGGGGGGGGGGGGGGGGGGGGGGGGGGGGGGGGGGGGGGGCEFFGGGGGGEGEFGGGFGGG9FGGGGGGEG:>+4+,,,,B=+6+3+*35*5>*1******3,4*****1**/*1*/<AE***1*2**1****/*+3++3+*2***//;*2;*2+2++0++3*/*1*):=***12)***)*2*)+0/*0)***
@M03495:532:000000000-M42H9:1:1112:26495:11398 1:N:0:ACAGGAAA+TAGACAAT
GTCAGCATGTGAGCTTTGGACTCCTGACTGGTTTATCAACGGCAAAATATAGATCGGAAGAGCACACGTCTGAACTCCAGTCACACAGGAAAACCTCGTATGCCGTCTTCTGCTTGAAAAAAAAAAAATAAGAAGGTCCAGCTAACTTCATGCCAGCAGCCGCGGTAATACGAAGGGACCTAGCGGAGTACGGAATTACGGGGCTTACAGAGTTCGTAGGTGGTTACAAAAGTTGAAGGTGAACTACCAAG
+
BA6BB@CDFFGCEFFCFFGFFCFGGGFC-EF6;CC,CCEFCEFEF<F<FGEFGGGGGEFGGGGFECGGGDDFAFGGFGGGGGGGCEEGFGGGG,,69BFFF@C<@CCED<EDA?FFDE,<=F=FF:FFFG<EBF@,35,,8A<F,,C,7A<FGGFFGDDFCCDEG@7F,@E:DCGGGF:@,>,,**5B<,2*4*CC83,**4=EF=B+;+<67>+/1=C5++1/10+++2**3:+<+*38+*+*3*+7CDC
@M03495:532:000000000-M42H9:1:1112:15829:11481 1:N:0:ACAGGAAA+TAGACAAT
GTCAGCATGTGAGCTTTGGAGTGAAATCTCTTGTCTTAAGGAATAAAGGAAAAAGATTCCGTCGGAGGCTCGGTGCTCTACAGGTTCAACCTTTGTACTCTATTATTGCCTCACATTCCATCTCTTGTGAAAATATATTTGATTGGCTTTTCTGCAGGTTGTTTGCCAGGACTTTCCAAGACCTCCACTAGAAAACACAATAAACTTTTTGGAAGCTGGACAACTATCTTCATTTTTCAGAAACAGTGAAC
+
CCCCCGGGGGGGGGGGGGGGGGGGGGGGGGGGGGGGGGGGGGGGGGGGGGGGGGGGGGGGGGGGGGGGGGGGGGGGGGGGGGGGGGGGGGGGGGGGGGGGGGGGGGGGGGGGGGGGGGGGGGGGGGGGGGGGGGGGGGGGGGGGGGGGGGGGGGGGGGGGGGGGFGGGGGGGGGGGGGGGGGGGGGGGGGGGGGGGGGGGGGGGGGGGGGGGGGGGGGGGGGGGGGEGGGGGGGGGGGGGGGGGGFFFFF8
@M03495:532:000000000-M42H9:1:1112:26584:11541 1:N:0:ACAGGAAA+TAGACAAT
GTAGCATGTGAGCTTTGGTCCAGCCTGAGTCCCTGGTTTATCAACGGCAAAATATAGATCGGAAGAGCACACGTCTGAACTCCAGTCACACAGGAAAAACTCGTATGCCGTCTTCTGCTTGAAAAAAAAAATCCACTTACATCTCTCGAACTCACGACTAGCAGTATTAAAGGCAGTTCCAGGGTTTAGCCCTGGGCTTTCACCTCTAACTTACTAATCCTCCTACGTTCGCTTTACGCCCAGTAATTCCG
+
CCCCCF9EFG;EAFGC9CFEGFFDFF-C-EFGG<C,CCE@FG<9ECE7FF<,<CAEGC<C<FG:@<C8E<FC@E6C<E,EFGFGFFEEFFFEGGFCF<6,CF@F7A=AFGGCE7CA5,CE=,A<<9>CCG7,,:,4,,<:,CAE9CC:7<,,:?,:+8:@,:C,88,@,,7,,<3+:@@,,,@8@FF37;,6,,**,6<:EBF9,1;,5?;C,>;:29D:,:CF,*:8?CC*:5B9+**/87**1151+;*
@M03495:532:000000000-M42H9:1:1112:12912:11542 1:N:0:ACAGGAAA+TAGACAAT
GTCAGCATGTGAGCTTTGGTCCAGCCTGAGTCCTGGTTTATCAACGGCAAAATATAGATCGGAAGAGCACACGTCTGAACTCCAGTCACACAGGAAAATCTCGTATGCCGTCTTCTGCTTGAAAAAAAAAACACCAGCCATTATGAGACAGGCCGGTTGAGGCATCACGCAGGGAACGGACTAGACAGGAACGGGAGCAATCAATTCAATACGAGTACCAACTACAACCCGTCCTACAAAGTCCGAGGTAC
+
CCCCCC@CFCCEDCGGGGGFGFGDGGGGGGE<FEFE@AFCFDCFGGGGDE<EFGGGGF@EFGEGGGFFG<FECFFFEFFGGGGCEFGGEDFCFF@8EE,CCFGC,CFE<BFDFGFF9CAFF,5FCEF:+C=B84++,,+:,,C,,:,5,,BD@=F++@@<,,++,,,@+,5++8@F<*6**@,,,,7,*226BE6*1**,,,@,7,6?;,,4=@E*++5+?5+<+;++**1/*2*+58<0**20/7*)**2
@M03495:532:000000000-M42H9:1:1112:27044:11543 1:N:0:ACAGGAAA+TAGACAAT
GTCAGCATGTGAGCTTTGGTCCGCCTGGTTTATCAACGGCAAAATATAGATCGGAAGAGCACACGTCTGAACTCCAGTCACACAGGAAAATCTCGTATGCCGTCTTCTGCTTGAAAAAAAAAAACTGCTCATGCTTTATGTGCTGTCTTCACTGTCCTGATCAGTAACCCTGTTTAGTACACCATCTCATGTTTCACTTCCATCCATCTTCCACTTGACACTTATCTCTCTGGCATATAAACTGTTCACGA
+
CACCCGGGEFFEEFGGGGFGFGGCFGEGE<CFGFEEFFGGGCFGGGGGGGCFGGCFDFFGGGFGGGFGCFFGGGGGGGGFAFDEGGGGGGACGFEDGGGCFC8CF<?FFFGFEGGGEEECC:++B,,C?,<,,:C,,,,:5C,B,,,:A,,8C:,5<A3,9EF,<3:F,,,:B,,3,8,@@@<+7@,@,;,,,7@,=9,,7=@,,3@B;,,>=E,,6,?7,=,,,+25>CC,,*,,,1,,,*441+?8;**
@M03495:532:000000000-M42H9:1:1112:12912:11580 1:N:0:ACAGGAAA+TAGACAAT
GTCAGCATGTGAGCTTTGGAATTAGCTGGTTTATCAACGGCAAAATATAGATCGGAAGAGCACACGTCTGAACTCCAGTCACACAGGAAAATCTCGTATGCCGTCTTCTGCTTGAAAAAAAAAAAAACAGGCGAGATCGCCACACTAAGAGTAGCACGGCGCCTCCCCTTCGCACTCCTCGAGCTCGATCACATCCTCCACATCGTCGGCACCCTCTGCTGCGACCTCGTAGATGAGCGGCGGCTGCACAC
+
CCCCCGGGGFFGGGG@CGGGGGGGGGGFDGGGGDFFGGGEGGCGGGGGGFFGGGGGGEGGGGGGGGGGGGGGGGGGGGFFGGGFEFGGGGG6,FAFDFCGGGGGGGGGGGGGGGGGGGGGGGGG=8++:4,+38+6+B+++++,8,,,,,,,:,,,3@++**5**,**,,,58C**,,,,1**=*?**+4<+,+22?,++45,5**4*1:****21*++20<8**1*2***1/*0++28*8781*)2)+*/
@M03495:532:000000000-M42H9:1:1112:3762:11596 1:N:0:ACAGGAAA+TAGACAAT
GTCAGCATGTGAGCTTTGGAGTGAAATCTCTTGTCTTAAGGAATAAAGGAAAAAGATTCCGTCGGAGGCTCGGTGCTCTACAGGTTCAACCTTTGTACTCTATTATTGCCTCACATTCCATCTCTTGTGAAAATATATTTGATTGGCTTTTCTGCAGGTTGTTTGCCAGGACTTTCCAAGACCTCCACTAGAAAACACAATAAACTTTTTGGAAGCTGGACAACTATCTTCATTTTTCAGAAACAGTGAAC
+
CCCCCGGGGGGGGGGGGGGGGGGGGGGGGGGGGFFGGGGGGGGGGGGGGGGGGGGGGGGGGGGGGGGGGGGGGGGGGGGGGGGGGGGGGGGGGGGGGGGGGGGGGGGGGGGGGGGGGGGGGGGGGGGGGGGGGGGGGGGGGGGGGGGGGGGFGGGGGGGGGGGGGGFGGGGGGGGGGGGGGGGGGGGGGGGFGGGGGGGGGGGGGGGGGGGGFGGGGGGGGGGGFDGFGGGDGFGGGGGGGGGGGFFAF9+
@M03495:532:000000000-M42H9:1:1112:26867:11607 1:N:0:ACAGGAAA+TAGACAAT
GTCAGCATGTGAGCTTTGGACTCCTGACTGGTTTATCAACGGCAAAATATAGATCGGAAGAGCACACGTCTGAACTCCAGTCACACAGGAAAATCTCGTATGCCGTCTTCTGCTTGAAAAAAAAAAAAACCCACCGACCCACGACAGCAAACAGTCGTGTAGCTGAACGTCCCTGTGTTGCCTGGACCGCGAAATCCTCTCAACATGACTGCACGCATGCATCCGTACTTACCGCACTTCCCTTGACACCA
+
CCCCCGGGGGGGGGGGGGGGGGGGGGGGGGGFGCFGGGGGGGGGGGGGGGGGGGGGGGGGGGGGGGGGGGFGGGGGGGGGGGGGGGGGGGGGGCEFFFGGGGGGGGGGGGGGGGFGGGGGGGGGGE@8+8+8+88++3+6,++8+@+,,,,5,33,83*,,,,,,,,,,*16*,,2,7,5,2,,*3,614*1**4,+<9,?+,5,04+++2*,5*3:**<0+2+**/2**+2<*1//)+++00***+*01*
@M03495:532:000000000-M42H9:1:1112:15913:11626 1:N:0:ACAGGAAA+TAGACAAT
GTCAGCATGTGAGCTTTGGAATTAGCTGGTTTATCAACGGCAAAATATAGATCGGAAGAGCACACGTCTGAACTCCAGTCACACAGGAAAATCTCGTATGCCGTCTTCTGCTTGAAAAAAAAAAAAAAAAAAAAAATAACATAGGCATATTAAAAGAACATAAAATAGAAAACAAGATAGTCAAAAAAAGAACACCATACATATACGAGTGTTAGAAAAACATTCTAATACGTTAGATAACTAACACAACG
+
CCCCCGGGGGGGGGGGGGGGGGGGGGGGGGGGGGGGGGGGGGGGGGGGGGGGGGGGGGGGGGGGGGGGGGGGGGGGGGGGGGGGGGGGGGG<FGGGGGGGGGGGGGGGGGGGGGGGGGGGGGGG88++8+3+3+>+,,87@3@,,,,,3,,38,,,*,,8:,7,,,3,,,,,,<<,,,3,,,,7@31***144*+1*2,<,22+7++****2,+0+++0***+0+*9++*0*+***+*++3*+0+*+.**)
@M03495:532:000000000-M42H9:1:1112:7685:11652 1:N:0:ACAGGAAA+TAGACAAT
GTCAGCATGTGAGCTTTGGAGTGAAATCTCTTGTCTTAAGGAATAAAGGAAAAAGATTCCGTCGGAGGCTCGGTGCTCTACAGGTTCAACCTTTGTACTCTATTATTGCCTCACATTCCATCTCTTGTGAAAATATATTTGATTGGCTTTTCTGCAGGTTGTTTGCCAGGACTTTCCAAGACCTCCACTAGAAAACACAATAAACTTTTTGGAAGCTGGACAACTATCTTCATTTTTCAGAAACAGTGAAA
+
CCCCCGGGGGGGGGGGGGGGGGGGGFGGGGGGG<FFFGGGGGGGGGGGGGGGGGGFGGGEGFGGGGGGGGGGGGGDGGGFGGGGGGGGGGGGEFGGFGGFFGGGGGGGGGGGGFFFFFGGFF9FFGGGGFGGGGGGGGGGGFFGGGFGFFGGGGGGDGEGGGGGGGGGGGGGGGGGGFGGGGCFGFGGGGGGGGGGGGGGFFFGGGGGGGGGFGFGGGGFGGGGGGGGGGGGGGGGGFGFGGGGGGGFGF+
@M03495:532:000000000-M42H9:1:1112:26042:11658 1:N:0:ACAGGAAA+TAGACAAT
GTCAGCATGTGAGCTTTGGTCCAGCCTGAGTCCCTGGTTTATCAACGGCAAAATATAGATCGGAAGAGCACACGTCTGAACTCCAGTCACACAGGAAAATCTCGTATGCCGTCTTCTGCTTGAAAAAAAAAAAAACAAACATCATGAATAGAAGATGAAATGTACATGCGTGAATACCACGATCACATCAAATGAGCTATTCACAAACCTAAATGGTCGATCTAGCGTTTTATTGACAGAGAACTGTTCTA
+
CCCCCGGGGGGGGGGGGGGGGGGGGGGGGGGGGGGGGGGGGGGGGGGGGGGGGGGGGGGGGGGGGGGGGGGGGGGGGGGGGGGGGGGGGGGGGGGGGGGCFGGGGGGGGGGGGGGGGGGGGGGGGGGGGGGG>+33,:,,,,,5,,,3,,,7,,,,,,:,7,,@,,,3:+++++,,,8,,***,36@,@,,,,62,4,<;,2,,2,,,*,,6,16,,1***4,12+***2*+2+++5++*+*+*+*51+3+
@M03495:532:000000000-M42H9:1:1112:3435:11734 1:N:0:ACAGGAAA+TAGACAAT
GTCAGCATGTGAGCTTTGGAATTAGTAAATTCGTTGACGACAGAAGGAGCAAGATAACGACCACAGGGAGGGTGGTTTATCAACGGCAAAATATAGATCGGAAGAGCACACGTCTGAACTCCAGTCACACAGGAAAATCTCGTATGCCGTCTTCTGCTTGAAAAAAAAAAGTATATCATGACTATTATGAGGAGCATTATGCCCAAAAAACCAAATATGAACACTACTCAGTATCGCTTAAGCATGCAGCT
+
CCCCCCFFGGFGGFGGGGGGGEFFGGFFGGGEFCCEFGC@CCGFCGFFFGGFDGGGGGDCFEGGFGGGDFGGEFGGGGGGGGEFGGGGGGGGGGGGGGGFGGGGGGBFCFGEFFGGGFFGCFFFFGGGGFEGGF,BF,BEFGGDGF,FFE@FGGGFGG,533,>,@F@7>3,8,7,3,,37,73,775,,,,7**@>,,,,522,*6B81116=299C2>9+;*+*2++3+4B++***3*+++++*+*+**
@M03495:532:000000000-M42H9:1:1112:4993:11740 1:N:0:ACAGGAAA+TAGACAAT
GTCAGCATGTGAGCTTTGGAGGGCAAGAAGTGGTTGTGACTGGTTTATCAACGGCAAAATATAGATCGGAAGAGCACACGTCTGAACTCCAGTCACACAGGAAAATCTCGTATGCCGTCTTCTGCTTGAAAAAAAAAAATATAACTAGCAGTATTGATTATGCTTATACCGATGGCGCCAAGTCTAACTAGTTTGTAGTCGTACAAAAAGTCGCCTCCTGTCGAATGCAAGCTATAGTGCCAGCTACCGCT
+
CCCCCGGGGEGGGGGDGGGGGGGGGGGGGGGGGG8FBEGGGGGEFGGGGGGFGGGGGFFFFGGGGGFFGGGGGGFGGGGGGGGGGFGGEGGGGGGGGGGGGGG@FFECFFG@FC9FEFGGCEGGGGGGGGCG8@F@C:+,,<:,C9,,,,:5,3,:C,,,,7,C,,:,3,8338+,3+@:3@=,@,@,@,7E,;,,@,7,1*,**5,,**,2**144:,,601*3*++2+5*+2+4+33++++20++)*/)
@M03495:532:000000000-M42H9:1:1112:15761:11745 1:N:0:ACAGGAAA+TAGACAAT
GTCAGCATGTGAGCTTTGGAGTGAAATCTCTTGTCTTAAGGAATAAAGGAAAAAGATTCCGTCGGAGGCTCGGTGCTCTACAGGTTCAACCTTTGTACTCTATTATTGCCTCACATTCCATCTCTTGTGAAAATATATTTGATTGGCTTTTCTGCAGGTTGTTTGCCAGGACTTTCCAAGACCTCCACTAGAAAACACAATAAACTTTTTGGAAGCTGGACAACTATCTTCATTTTTCAGAAACAGTGAAC
+
CCCCCGGGGGGGGGGGGGGGGGGGGGGGGGGGGGGGGGGGGGGGGGGGGGGGGGGGGGGGGGGGGGGGGGGGGGGGGGGGGGGGGGGGGGGGGGGGGGGGGGGGGGGGGGGGGGGGGGGGGGGGGGGGGGGGGGGGGGGGGGGGGFGGGGGGGGGGGGGGGGGGGGGGGGGGGGGGGGGGGGGGGGGGGGGGGGGGGGGGGGGGGGGGGGGGGGGGGGGGGGGGGGGGGGGGGGGGGGGGGGGGGGGF9D+
@M03495:532:000000000-M42H9:1:1112:26539:11760 1:N:0:ACAGGAAA+TAGACAAT
GTCAGCATGTGAGCTTTGGAATTAGTAAATTCGTTGACGACAGAAGGAGCAAGATAACGACCACAGGGAGGGTGGTTTATCAACGGCAAAATATAGATCGGAAGAGCACACGTCTGAACTCCAGTCACACAGGAAAATCTCGTATGCCGTCTTCTGCTTGAAAAAAAAAAAACACAACAACGAGCACGAAATATATCGTGCAGAGCATTGTAATAGACCACCATCAGTCATCGTCACTATACACAATAGTT
+
CC@CCG<EFGGGGGGGGGGFGGGGGGGGGGGGGFGGGGGGGGGGGGGGGGGGGGGGGGGGGGGGGGGGGGGGGGGFFGGGGGGGGGGGGGGGGGFFGGGGGGFGGGFGGGGGGGGFGGFEFBEGFGFGFFGGGFGGG,,CBFGGE,EEGG7<FGFGFFDFFFFFGGGGGG*53<:,51,5,*6***,***42,2,,,*+*41,<**+5++5+2++++++*1=8++*+2?++++*/***++3*3*+*+13:*
@M03495:532:000000000-M42H9:1:1112:9122:11761 1:N:0:ACAGGAAA+TAGACAAT
GTCAGCATGTGAGCTTTGGTCCAGCCTGAGTCCTGGTTTATCAACGGCAAAATATAGATCGGAAGAGCACACGTCTGAACTCCAGTCACACAGGAAAATCTCGTATGCCGTCTTCTGCTTGAAAAAAAAAAAAAAACCACACAAAAACGATACAACAAACAACAATAACAATAGAGGAAAAGCGTGTACAGACTCTACTGATGATAAAAGAAGACAACCCGTAAAAATACACTGGCACTAAGAGCCATGGA
+
CCCCCGGGGGGGGGGGGGGGGGGGGGGGGGGGGGGGGGGGGGGGGGGGGGGGGGGGGGGGGGGGGGGGGGGGGGGGGGGGGGGGGGGGGGGGGGFGGGDFGGGGGGGGGGGGGGGGGGGGGGGGGGGGGGGF@++8++,+:3BF,,+++++8+,,,,@,33,,,,,,,,,,,83,,,,,632,5*11,,,,,,,7,,,,,,,7,75@,<B3*4++++****/*3*+5*+220+*+*20;++*0***2*+*0
@M03495:532:000000000-M42H9:1:1112:6071:11777 1:N:0:ACAGGAAA+TAGACAAT
GTCAGCATGTGAGCTTTGGAGTGAAATCTCTTGTCTTAAGGAATAAAGGAAAAAGATTCCGTCGGAGGCTCGGTGCTCTACAGGTTCAACCTTTGTACTCTATTATTGCATCACATTCCATCTCTTGTGAAAATATATTTGATTGGCTTTTCTGCAGGTTGTTTGCCAGGACTTTCCAAGACCTCCACTAGAAAACACAATAAACTTATTGGAAGCTGGACAACTATCTTCATTTTTCAGAAACAGTGAAA
+
CCCC6CAEFG@@C<9ECFDEGDFFFFDFGFEECC9FF9FGGGGGGDA9EFCE<FFG<FGD@CFEFDGGEEF@CE,@9EFFFE<FFGDFFFGFFC<FE<CEEF<CFDEE?,<6CEFG9,C?<C,CCEFFE9BFCEFDFGFGGFGGA=BCCF9@?<<FGCFC<@EFGFFE<+ADFFEEFA<FGF@DD<DB,A>=D;F6>DFGGADDF:=,,8EFGGCG,98D8E@8,=,7,=,@>@AF7CEFC>F7D5@<EF+
@M03495:532:000000000-M42H9:1:1112:4765:11782 1:N:0:ACAGGAAA+TAGACAAT
GTCAGCATGTGAGCTTTGGACTCCTGACTGGTTTATCAACGGCAAAATATAGATCGGAAGAGCACACGTCTGAACTCCAGTCACACAGGAAAATCTCGTATGCCGTCTTCTGCTTGAAAAAAAAAAAAAAAAGACTCACCAACTAACGCCCATGCAGTAGCCTCAGTAAAACGTAAATTCAAACAGTAAGACTGGCATATTGGATATAAAGCGCCGTTATACATGCAGGGAGAGAAGTAGAGTAAACCACA
+
CCCCCGGGGGGGGGGGGGGGGGGGGGGGGGGCFCFGGGGGGGGGGGGGGGGGCEEFGGGGGGGFGGGGGGGGGGGGFFFGGGGGGGGGGGGGGAFGGGGGFGAAFGEGGFGGGGGGCFGGGGGGG7++4+6>3B<3,,8@,,8,@<,++8++,,3:,,,,,,7,,,,,3,,333,,*2,73,7,@:B9,2,,,,,,,,,,,,7,7,,,4,4,***/1*==9=+++2++3);****+0*++00+23*+)1/1
@M03495:532:000000000-M42H9:1:1112:13372:11789 1:N:0:ACAGGAAA+TAGACAAT
GTCAGCATGTGAGCTTTGGTCCAGCCTGAGTCCTCTGGTTTATCAACGGCAAAATATAGATCGGAAGAGCACACGTCTGAACTCCAGTCACACAGGAAAATCTCGTATGCCGTCTTCTGCTTGAAAAAAAAAAACGTCAGTGTTTCCTGCGCGTACACGAAATCTAAACGCGAACAATCCAGCGGATTTAACCGGAAACCCGACGCCATCAATAATGTTTTCCGTAAATTCAGCGCATTCCCTGATGAAAC
+
CCCCB9FGFFDEEFDGE<FGGFDEFGFGEFFFCCAFEF,CFFFE<FGGEE7@FEFGCEFCGDFDGGCFFGGFGGGGGFFGFGEGC<EGGGGFGGFG8FFEFDG9F<BEEAFGFCGGGG9FFC<FEEGG+@FFG++6,+?+5,:CA,C,,A:E@C=FFD+>>F,33@@,@+@5<5:>F<>B9,3><**1,@C@:B:F**5+**4***=:*+++0+9+<<++0++2+***+*+++**/*1C?0*+2;*+*3:*
@M03495:532:000000000-M42H9:1:1112:2128:11846 1:N:0:ACAGGAAA+TAGACAAT
GTCAGCATGTGAGCTTTGGAGTGAAATCTCTTGTCTTAAGGAATAAAGGAAAAAGATTCCGTCGGAGGCTCGGTGCTCTACAGGTTCAACCTTTGTACTCTATTATTGCCTCACATTCCATCTCTTGTGAAAATATATTTGATTGGCTTTTCTGCAGGTTGTTTGCCAGGACTTTCCAAGACCTCCACTAGAAAACACAATAAACTTTTTGGAAGCTGGACAACTATCTTCATTTTTCAGAAACAGTGAAC
+
CCCCCEEFAC@F@FGGCCF@FGG9FFFE<F6F@@FEGGFGFEFGGGGGGGFGEFEFCDE<66CFGDEGEGGCC@CEFFED<FFFE@FDFFGGFGGEEGEFGGEGFEFFGFGGG?FGFFGGDFEFDFGGGGGGGGGGFGGFGFDGDGGFGGGGGGGGGGEGGFGFEFGGGGGGGGGGGGGGGGGGGGGFCFCCFGGGEGFDGG:FGGGGGGCG7AB87<DGFFGGFGCCFFGGGFGGGFGGFFFFGFFFF92
@M03495:532:000000000-M42H9:1:1112:10449:11860 1:N:0:ACAGGAAA+TAGACAAT
GTCAGCATGTGAGCTTTGGTCCAGCCTGAGTCCTGGTTTATCAACGGCAAAATATAGATCGGAAGAGCACACGTCTGAACTCCAGTCACACAGGAAAATCTCGTATGCCGTCTTCTGCTTGAAAAAAAAAAAAACAATGACCCCCAGACACCCTTGGCCTGTTCTGATGCCACAGCATCCACTCCACACCTTGCGCCCCTCCCGGTGCTCCACAACCTCCCCAGCTCGCCACGCGTCGAGCACCAGATGCC
+
CCCCCGGGGGGFGGGGGGGGGGGGGGGGFGGGGGGGGGGGGGGGGGGGGGGGGGGGGGGGGGGGGGGGGGGGGGGGGGGGGGGGGGGGGGGGGGGGGGFFGGGGGGGGGGGGGGGGGGGGGGGGGGDGEGF8+83,,,,,,,,83@+3>3,+3+,,,,,,+3,83,,,,,,,@CC,6,,5,:,,5,7,>*,7,>**><:*********++++++*31++**2+3**+**)***)*2:7***)***/1*+*2
@M03495:532:000000000-M42H9:1:1112:27896:11978 1:N:0:ACAGGAAA+TAGACAAT
GTCAGCATGTGAGCTTTGGAGGGTGGTTTATCAACGGCAAAATATAGATCGGAAGAGCACACGTCTGAACTCCAGTCACACAGGAAAAACTCGTATGCCGTCTTCTGCTTGAAAAAAAAAAAAAATATAAACCGAATAGAGCAACTCAACTGTCATCACCTGTAGTCCTCTGCACACTTAGAGCTAGCCTAGCTCATTTGGATCGTATGTAAATGATATCAACTGCGCTTCTGTTAGCTTCCTGCTGAGCT
+
CCCCCGGGGFGGGGGGGGGGGGGGGGCGGGGGGGGGGGGGGGGGGGGGGGGGGGGGGGGGGGGGGGGGGGGGGGGGGGGGGGGGGGGG,BFGGGGGGGGGGGGFGGCEFGFGGGGGGGFG=4833,,,,8<,,++++:3,C,:,333,,5,5,,7,:3,3,5,7,,,,,,,,,3,36<>,3,,,,,2D,?:5<5,,,,,,767,1=7,,42,,14,,,,,+++++2***/*2++2+++++0*+2+*++222
@M03495:532:000000000-M42H9:1:1112:24251:12007 1:N:0:ACAGGAAA+TAGACAAT
GTCAGCATGTGAGCTTTGGAATTAGTAAATTCGTTGACGACAGAAGGAGCAAGATAACGACCACAGGGAGGGTGGTTTATCAACGGCAAAATATAGATCGGAAGAGCACACGTCTGAACTCCAGTCACACAGGAAAATCTCGTATGCCGTCTTCTGCTTGAAAAAAAAAAAAAGACAAAAGCCATTGAGCGGATAAAATAGTATAATAGGATTCATGGTTCATTACGATCATCCTAACAACCTGTCACTGA
+
CCCCCGGGGGGGGGGGGGGGCGGGGGFFGGGGGGFFFGEGGGGGGGGGGGGGGGGGGGGGGGGGDFGGGGGGGGGFGGGGGGGGGGGGGGGGGGGGGGGGGGGGGGGGGGGGGGGGGGGFEGGGGGFGGGGGGFFGGFCFGGGGGGGGGGGGGGGGGGFFFFGGGGGGFF5>7**,35,,,6><,,,?<,***1*,5,,2,+,+7++++5++,+++5+++++++22*:*7*++*3+3*++**+*+*+/+**
@M03495:532:000000000-M42H9:1:1112:2073:12150 1:N:0:ACAGGAAA+TAGACAAT
GTCAGCATGTGAGCTTTGGATAGTAAATTCGTTGACGACAGAAGGAGCAAGATAACGACCACAGGGAGGGTGGTTTATCACGGCAAAATATAGATCGGAAGAGCACACGTCTGAACTCCAGTCACACAGGAAAATCTTGTATGCCGTCTTCTGCTTGAAAAAAAAAAATGGTCAATAACATCCCTGTGTGCCCCGGATCGGACGCTTTCCCAAGAGCATTAAACTTCACACAGTGTAACAGTCGCTGTACA
+
CC@CCFGAFG9A9<FGGCEF@<EFGGAA-EFEFGFDFGFEGFDFFCGGFFGFDFFGGGFCFDGGGEF@CE@CFBFFGGEFAFCFGGFGFCF<<,,?CFGGGFGEGAEFFDC4DEF?<FFGGFAEGG<FF<BE=F,=9,<CEF?C?CF>ABBFGGDEGG=FGF7C>@+<,,,,,73,,7,,,,,6,,,,,,,,,***11*1*6**1/4*++22<88*++++++++23+1+2+**2<C+*3++03****)+*2
@M03495:532:000000000-M42H9:1:1112:21979:12152 1:N:0:ACAGGAAA+TAGACAAT
GTCAGCATGTGAGCTTTGGAGTGAAATCTCTTGTCTTAAGGAATAAAGGAAAAAGATTCCGTCGGAGGCTCGGTGCTCTACAGGTTCAACCTTTGTACTCTATTATTGCCTCACATTCCATCTCTTGTGAAAATATATTTGATTGGCTTTTCTGCAGGTTGTTTGCCAGGACTTTCCAAGACCTCCACTAGAAAACACAATAAACTTTTTGGAAGCTGGACAACTATCTTCATTTTTCAGAAACAGTGAAC
+
CCCCCGGGGGGGGGGGGGGGGGGGGGGGGGGGGGGGGFGGGGGGGGGGGGGGGGGGGGGGGGGGGGGGGGGGGGGGGGGGGGGGGGGGGGGGGGGGGGGGGGGGGGGGGGGGGGGGGGGGGGFGFEFFGFGGGGFGGGGGGFAFGFGGGGGGGGGGFFGGGDGGGGGGGFFGGGGGGGGGGGGGGGGGGGGGGGGGGFGGGGGGGGGFGGGGGGGFGGGGGGGGGGGGGGGGGGGGGDGGGGCFGGFFGG+
@M03495:532:000000000-M42H9:1:1112:12036:12154 1:N:0:ACAGGAAA+TAGACAAT
GTCAGCATGTGAGCTTTGGAATAGTAAATTCGTTGACGACAGAAGGAGCAAGATAACGACCACAGGGAGGGTGGTTTATCAACGGCAAAATATAGATCGGAAGAGCACACGTCTGAACTCCAGTCACACAGGAAAATCTCGTATGCCGTCTTCTGCTTGAAAAAAAAAAAAAAAAAAAACAATACATCAAGGTGAGAATAACACTAAAAACTAATCTGCAGAATGAAAGTACAAATCAAAAACACAGTGAA
+
CCCCCGGGGGGGGGGGGGGGGGGGGGGGGGGGGGGGGGGGGGGGGGGGGGGGGGGGGGGGGGGGGGGGGGGGGGGGGGGGGGGGGGGGGGGGGGGGGGGGGGGGGGGGGGGGGGGGGGGGGGGGGGGGGGGGGGGG?<FFGGGGGGGGGGFGGGGGGGGGGGGGGGGGEF@*1*******4*,,,,,+,,,,2+7*+7,,,+,+,0+00+*+++0++++0++++0*+++*2++0+++0+++**1***03:0
@M03495:532:000000000-M42H9:1:1112:19057:12169 1:N:0:ACAGGAAA+TAGACAAT
GTCAGCATGTGAGCTTTGGTCCAGCCTGAGTCCTGGTTTATCAACGGCAAAATATAGATCGGAAGAGCACACGTCTGAACTCCAGTCACACAGGAAAATCTCGTATGCCGTCTTCTGCTTGAAAAAAAAAAAAAACAAGAATAGAACAGATCCGATAAGACAAAATATAAAGGATAATTAGGCAAGAAATAACCAGATGGCAGTGTAATAACACATACAAGATAGATAGTATCCACGCTAGTGTGCACGAC
+
CCCCCGGGGGGGGGGGGGGGGGGGGGGGGGGGGGGGGGGGGGGGGGGGGGGGGGGGGGGGGGGGGGGGGGGGGGGGGFGGGGGGGGGGGGGGGGGGGGF@FGGGGGGGGGGGGGGGGGGGGGGGGGGGGGG84+++8,,,3,833,C=:,,,:,+8++3,,3:3,77,,,,,,5,,,3,,,,,,5*,,6,,2?,,,>,>,,,*26,,22,,,,125,,,5,:2++24+++++++++*2A***++5++**28
@M03495:532:000000000-M42H9:1:1112:6365:12173 1:N:0:ACAGGAAA+TAGACAAT
GTCAGCATGTGAGCTTTGGAATTAGTAAATTCGTTGACGACAGAAGGAGCAAGATAACGACCACAGGGAGGGTGGTTTATCAACGGCAAAATATAGATCGGAAGAGCACACGTCTGAACTCCAGTCACACAGGAAAATCTCGTATGCCGTCTTCTGCTTGAAAAAAAAAAAACGCCGACATTCAGACAGAGACTGCACGCCAGAATCCGACAGATGACGCATAAGCACAAAATGAGAAGCTACCAGATAAA
+
CCCCCGGGGGGGGGGGGGGGGGGGGGGGGGGGGGGGGGGGGGGGGGGGGGGGGGGGGGGGGGGGGGGGGGGGGGGGGGGGGGGGGGGGGGGGGGGGGFGGGGGGGGGGGGGGGGGGGGGGGGGGGGGGGGGGGGGGG5BFGGGGGGGFGFFGGGGGGGFGGFGGGGGGEGE5****1*4**,,@;,,,,,,,4+,222=*4***5+;?*;85<E9+3+1/:*;0<FF6*95*+*+<C*;+8*2*+0**+22
@M03495:532:000000000-M42H9:1:1112:23034:12178 1:N:0:ACAGGAAA+TAGACAAT
GTCAGCATGTGAGCTTTGGTTTATCAACGGCAAAATATAGATCGGAAGAGCACACGTCTGAACTCCAGTCACACAGGAAAATCTCGTATGCCGTCTTCTGCTTGAAAAAAAAAAAAACAAGAACAGCAACATCAATCTAAGCGTGCATAGTGCATAAAACACTTACACAGACATACAATCACATCTAAGTGAAAACATGAACACTACAAGATTCCACACCTAACTTATCTGAGCTATCTTTACTTCGTTAC
+
CCCCCGGGGGGGGGGGGGGGGGGGGGGGGGGGGDFFEFGGGGGGGGGGGGGGGGGGGGGGGFGGFGGGFGGGGGGGGGGGG9EGGGGGGGGGGGGGGGGGGGGGGGGGGGGDF>++++,,,,B4:=,B,3,,:,,,,,,,,,+8++>,,,,,,,,,,:,:>,,,,,,8,,,,38,,,,,37,,,,,,7,,,,,,,6,3,,,2,,,,,2?,,,,5,1,,4*2,,0,+,46+,45*40+*+5131++1*)5/*
@M03495:532:000000000-M42H9:1:1112:11574:12184 1:N:0:ACAGGAAA+TAGACAAT
GTCAGCATGTGAGCTTTGGAAGTAAATTCGTTGACGACAGAAGGAGCAAGATAACGACCACAGGGAGGGTGGTTTATCAACGGCAAAATATAGATCGGAAGAGCACACGTCTGAACTCCAGTCACACAGGAAAATCTCGTATGCCGTCTTCTGCTTGAAAAAAAAAAAACAAAAAGAAAAAAACACAAGAGAACGATGAAGTAAAAATATAAGGTCGAGACCACGAGAGAAATAACACCACACATGACGGT
+
CCCCCGGGGGGGGGGGGGGGGGGGGGGGGGGGGGGGGGGGGGGGGGGGGGGGGGGGGGGGGGGGGGGGGGGGGGGGGGGGGGGGGGGGGGGGGGGGGGGGGGGGGGGGGGGGGGGGGGGGGGGGGGGGGGGGGGEEGGGGGGGGGGGGGGGGGGGGGGGGGGGGGGG@@*3,856*5,6,,1**,,,1,,,6,+*<**,,,+7+,1+*+5++,++5***3*2***)*2**+++*+03*1;****+00)*)1
@M03495:532:000000000-M42H9:1:1112:2615:12184 1:N:0:ACAGGAAA+TAGACAAT
GTCAGCATGTGAGCTTTGGAATTAGTAAATTCGTTGACGACAGAAGGAGCAAGATAACGACCACAGGGAGGGTGGTTTATCAACGGCAAAATATAGATCGGAAGAGCACACGTCTGAACTCCAGTCACACAGGAAAATCTCGTATGCCGTCTTCTGCTTGAAAAAAAAAAGACACCAAAAACACCCAACCCCGTAGCCTCGCTGGTGACCACGACCAAACTCGGACTGTTCTCTAGGCTGCACTGTAAGAT
+
-BCCBFGGGF9EFFCFEFGGEFFGGGFGGGGGGCFFGGGGGGGGFFGGGGGGFFFGGGGGGCFGGGGGFFC:BEGGF<FFGGGGG7FGGGFFGC<FGGGCCFFBFGGGFF8FGGGGGGGGFGGFCFEE,=CF?EEF@F@<E<4?FD9<+8FFDEFB?F:DG@,CFGDGEG**33,*6,,,**,6*5****4******@2,4***1*+2++2******2**++4**1**3*+++*+0+*+*/*+*+*+*+**
@M03495:532:000000000-M42H9:1:1112:2940:12203 1:N:0:ACAGGAAA+TAGACAAT
GTCAGCATGTGAGCTTTGGAGTGAAATCTCTTGTCTTAAGGAATAAAGGAAAAAGATTCCGTCGGAGGCTCGGTGCTCTACAGGTTCAACCTTTGTACTCTATTATTGCCTCACATTCCATCTCTTGTGAAAATATATTTGATTGGCTTTTCTGCAGGTTGTTTGCCAGGACTTTCCAAGACCTCCACTAGAAAACACAATAAACTTTTTGGAAGCTGGACAACTATCTTCATTTTTCAGAAACAGTGAAC
+
CCCCCGGGGGGGGGGGGGGGGGGGGGGGGGGGGGGGGGGGGGGGGGGGGGGGGGGGGGGGGGGGGGGGGGGGGGGGGGGGGGGGGGGGGGGGGGGGGGGGGGGGGGGGGGGGGGGGGGGGGGGGGGGGGGGGGGGGGGGGGGGGGGGGGGGGGGGGGGGGGGGGGGGGGGGGGGGGGGGGGGGFGGGGGGGGGGGGGGGCFGGGGFGGGGGGGGGGGGGGGGGGGGGGGGGGDFGGGGGGGGGGGGGFGG+
@M03495:532:000000000-M42H9:1:1112:8313:12203 1:N:0:ACAGGAAA+TAGACAAT
GTCAGCATGTGAGCTTTGGATGGTTCTGGTTTATCAACGGCAAAATATAGATCGGAAGAGACACGTCTGAACTCCAGTCACACAGGAAAATCTCGTATGCCGTCTTCTGCTTGAAAAAAAAAAACAGAAAAAAGAAGACAGAAAAGCAAGACAAAAAAGAGAAAGAAACTCGGGCCACTCAAGACGTGAATGTGAGGAACCACAGCACTACATGATCTGAACTGTAGAGAGGGAGCTGAGTATGGATACAC
+
CCCCCGGGGGGGGGGGGGGGGGGGGGGGGGGGGGGGGGGGGGGGGGGGGGGGGGGGGGGGGGGGGGGGGGGGGGGGGGGGGGGGGGGGGGFDGGGGGGGGGGGGGGGGGGGGGGGGGGGGGGG:44,,8,,,6++=,,3,,,8,,,,,,,,8,,,,+38+,5:,,,,,383+*3****,,6,,,,66E7*,,,,,2,,6,*,*,,/66,2,+25++++2+20B+232A9+****4:@*+*++++**+*+*0
@M03495:532:000000000-M42H9:1:1112:25454:12204 1:N:0:ACAGGAAA+TAGACAAT
GTCAGCATGTGAGCTTTGGAAGTTGACGACAGAAGGAGCAAGATAACGACCACAGGGAGGGTGGTTTATCAACGGCAAAATATAGATCGGAAGAGCACACGTCTGAACTCCAGTCACACAGGAAAAGCTCGTATGCCGTCTTCTGCTTGTAAAAAAAAAGCTTACTCAGCTCGGCTGGTTGACTACCGATTTGCAAATCTAAAAGAGCTTCCTAAAATCCAACTTGACACTCCGAAAGAGATTGCCCAGAT
+
CCC<C9F9FGF@-C-CEEFC9@,C6C-FFG:B<,6@F@?DFE@FFECCFC@6,,CC,DF:7C@GFFE@E<E<F:@@++C,F?C,6C6EFCGGGGCAFFFGGGCCCFGE<FEF<FGAEFFGFG8<<,,,CFEGG<?AFBFGEFFCFAFC9,,55AB36@++,::,8,>,3@,,***6*@F@7<,,,,,**>*63,,,63?,7,,>;C,<9,4+>CFCGG+<9<CC2++02*+05**23)=*9>+*+*39552
@M03495:532:000000000-M42H9:1:1112:10650:12215 1:N:0:ACAGGAAA+TAGACAAT
GTCAGCATGTGAGCTTTGGAATTAGTAAATTCGTTGACGACAGAAGGAGCAAGATAACGACCACAGGGAGGGTGGTTTATCAACGGCAAAATATAGATCGGAAGAGCACACGTCTGAACTCCAGTCACACAGGAAAATCTCGTATGCCGTCTTCTGCTTGAAAAAAAAAAAAACAAAAAAAAAAGAAATAAAAAAAGAAGCTGGAGAAGACAAAGTATCAATACGAAATTAAACAAACTAAGCAACGGAAG
+
CCCCCGGGGGGGGGGGGGGGGGGGGGGGGGGGGGGGGGGGGGGGGGGGGGGGGGGGGGGGGGGGGGGGGGGGGGGGGGGGGGGGGGGGGGGGGGGGGGGGGGGGGGGGGGGGGGGGGGGGGGGGGGGGGGGGGGGGGCAFGGGGGGGGGGGGGGGGGFCGGGGGGGGGGG>*1*,6,5*=1*<<*444,,,,,+*1**+2+++*2*+**+*+022++++0++++*/*/**30+00285++<***2**)*1)
@M03495:532:000000000-M42H9:1:1112:15354:12228 1:N:0:ACAGGAAA+TAGACAAT
GTCAGCATGTGAGCTTTGGATGGTTCTGGTTTATCAACGGCAAAATATAGATCGGAAGAGCACACGTCTGAACTCCAGTCACACAGGAAAATCTCGTATGCCGTCTTCTGCTTGAAAAAAAAAAAACAAACTATACCGATACAACACCCTACTACACAATCTGACCTCTCCCTGTCACAAGAACAACGGGAGCAACTACACGGCGACGAGGAAGACACGTGCACTGCAAACTGAGTTGTAAGCCTAGCACG
+
CCCCCGGGGGGGGGGGGGGGGGGFGGGGGGGGGGGGGGGGGGGGGGGGGGGGGGGGGGGGGGGGGGGGGGGGGGGGGGGGGGGGGGGGGGGCFGGGGGGGGGGGGGGGGGGFGGGGGGGGGGEG46+,4,4,:,5,,+++++,,,3++++,,:,,,:,@,,3,,3,,,,,,,,,3,,,,3,,,,,,,*******,,,3,,,***4*1*****=*+0+***2**0+*3++**++*+33*032*+*+**)+*1
@M03495:532:000000000-M42H9:1:1112:25689:12254 1:N:0:ACAGGAAA+TAGACAAT
GTCAGCATGTGAGCTTTGGAATTAGTAAATTCGTTGACGACAGAAGGAGCAAGATAACGACCACAGGGAGGGTGGTTTATCAACGGCAAAATATAGATCGGAAGAGCACACGTCTGAACTCCAGTCACACAGGAAAATCTCGTATGCCGTCTTCTGCTTGAAAAAAAAAAAAAACACAAAGAAGAACACCTAAGTTACCAAACACAACTATAGGCTCCCTCTAAGACCGTGCTACTACAAACATTACCCCC
+
CCCCCGGGGGGGGGGGGGGGGGGGGGGGGGGGGFGGGGGGGGGGGGGGGGGGGGGGGGGGGGGGGGGGGGGGGGGGGGGGGGGGGGGGGGGGGGGGGGGGGGGGGGGGGGGGGGGGGGGGGGGGFGGGGGGGGGGGGEFGGGGGGGGGGFFGGGGGGGGGGGGGFGDGFE*3***26516,4,,4,,,3*,2,,2,,7,,,24*48:C+2++,0++2*13**+1+2+*****2*0+023<+***+2+*+*)
@M03495:532:000000000-M42H9:1:1112:2218:12305 1:N:0:ACAGGAAA+TAGACAAT
GTCAGCATGTGAGCTTTGGAGTGAAATCTCTTGTCTTAAGGAATAAAGGAAAAAGATTCCGTCGGAGGCTCGGTGCTCTACAGGTTCAACCTTTGTACTCTATTATTGCCTCACATTCCATCTCTTGTGAAAATATATTTGATTGGCTTTTCTGCAGGTTGTTTGCCAGGACTTTCCAAGACCTCCACTAGAAAACACAATAAACTTTTTGGAAGCTGGACAACTATCTTCATTTTTCAGAAACAGTGAAA
+
@BCCCGFGDGGGDEGFGEGGGGGGGGGF<FFGGEEFCEFFAFGGGGGGGGGGGGD8FGGGEGFGGGGG>EFGGGGCFGGGGGGGGGGGCFGGGGGGGGGGGGGGGGGGGGGGGFFGFGDEFFGFGAFGFGFGGGGFGGEFEFGDDCFG@FGDFAFFFGFEGGFFAAFFFCGCFEFGCF9EDFFDG8DBEGGFGGGGGGGGF9FFFEDDAFGG@CGFEGCEE?EFGGFG9E9=CCEFFDFD7;:*DFFADF+
@M03495:532:000000000-M42H9:1:1112:13209:12312 1:N:0:ACAGGAAA+TAGACAAT
GTCAGCATGTGAGCTTTGGACTCCTGACTGGTTTATCAACGGCAAAATATAGATCGGAAGAGCACACGTCTGAACTCCAGTCACACAGGAAAATCTCGTATGCCGTCTTCTGCTTGAAAAAAAAAAAAGAACATACGGAACAAACAGAGTATTACCTAAAAGGTGAAGACCTATAAAAAAAACGACACAACAACGATGGAACGCGCAAGGCATGCAGTGAGTCAGTGCGCTGCACATTTGCATCGATATGG
+
CCCCCDGEFFGFGG9<CE<FFAFGAFCFFGFGCG<AFFFGGGCCFFEEGGGGGCFGDG:FFGGGGGGGEGGGDE8FEGGGGGFGGGEGFEFGG9FDFGDEFFGGEGEDDGGGFCAEGGGGGGGGGG==4:,,,,5,,++++,,8,,,:,,<,,,,,,,,3,,+7,,,3,,3,:,,3,7>C@*>*****6**,,2*****47,1***4***3*2*2+++++++++02++*)/*2*02+*0++2+****)***
@M03495:532:000000000-M42H9:1:1112:18531:12318 1:N:0:ACAGGAAA+TAGACAAT
GTCAGCATGTGAGCTTTGGAATTAGTAAATTCGTTGACGACAGAAGGAGCAAGATAACGACCACAGGGAGGGTGGTTTATCAACGGCAAAATATAGATCGGAAGAGCACACGTCTGAACTCCAGTCACACAGGAAAATCTCGTATGCCGTCTTCTGCTTGAAAAAAAAAAAAAAAACAAAAGAGAAAAAGAAATCTCTATAATGAGTTGTATATCGAAGCCGGAGATCAGAGATAGAAATAACACAGTGCG
+
CCCCCGGGGGGGGGGGGGGGGGGGGGGGGGGGGFGGGGGGGGGGGGGGGGGGGGGGGGGGGGGGGGGGGGGGGGGGGGGGGGGGGGGGGGGGGGGGGGGGGGGGGGGGGGGGGGGGGGGGGGGGGGGGGGGGGGGGGBEGGGGGGGGGGGGGGGGGGGGGGGGGGGGGGGF:5551*,<B:,*,23,+***4++,,+,,,,+,+7+5+5+++,++**********)2++*++2*+3+*++3*+*3***+*)
@M03495:532:000000000-M42H9:1:1112:16334:12322 1:N:0:ACAGGAAA+TAGACAAT
GTCAGCATGTGAGCTTTGGAGTGAAATCTCTTGTCTTAAGGAATAAAGGAAAAAGATTCCGTCGGAGGCTCGGTGCTCTACAGGTTCAACCTTTGTACTCTATTATTGCCTCACATTCCATCTCTTGTGAAAATATATTTGATTGGCTTTTCTGCAGGTTGTTTGCCAGGACTTTCCAAGACCTCCACTAGAAAACACAATAAACTTTTTGGAAGCTGGACAACTATCTTCATTTTTCAGAAACAGTGAAA
+
CCCCCGGGGGF<FGGGGGGGGGGGGGGGGGGGGGGGGGGGGGGGGGGGGGGGGGGGGGGGGGGGGGGGGGGGGGGGGGGGGGGGGGGGGGGGGGGGGGGGGGGGGGGGGGGGGGGGGGGGGGGGGGGGGGGGGGGGGGGGGGGGGGGGGGGGGGGGGGGGGGGGGGGGGGGGGGGGGGGGGGGGGGGGGGGFGGGGGGGGGGGGGFGGGGGGGGGGGGGGGGGGGGFGGGGGGGCGGGGGGGGGGGGFGG+
@M03495:532:000000000-M42H9:1:1112:23279:12329 1:N:0:ACAGGAAA+TAGACAAT
GTCAGCATGTGAGCTTTGGAATGTAAATTCGTTGACGACAGAAGGAGCAAGATAACGACCACAGGGAGGGTGGTTTATCAACGGCAAAATATAGAGCGGAATAGCACACGTCTGAACTCCAGTCACACAGGAAAATGTCGTATGCCGTCTTCTGCTTGTAAAAAAAAACTCATAAGCCTGTTCCAGGCTTCCCCTCATATGACTCTCTCCACACAGCCGTACTCTAACTACTTAGAATTTATCATCAGCCC
+
BC-BC@<@AGFGDFFGG9FF<ECC<@<<FGG@6C<FE@66@<DF@FAFE@E@6,6C:F@CF<@F,B<:F>C,FFCF8FCFFECFG::<C<<?E5E,,@BGG+9F9,5B<FE44+55,<E<DEAEAFGFCEG<=4E,,C,<+,?,,,6B:,C,C<EG9,,C,,,8+3+8+,,,8,7,3<F,3@@3,,,>F,@::,F*,7,7,@,6,,,42:B,,/*4644;3*4+++42+;>1BC++1;+1++5+5@+/599
@M03495:532:000000000-M42H9:1:1112:22269:12330 1:N:0:ACAGGAAA+TAGACAAT
GTCAGCATGTGAGCTTTGGAGTGAAATCTCTTGTCTTAAGGAATAAAGGAAAAAGATTCCGTCGGAGGCTCGGTGCTCTACAGGTTCAACCTTTGTACTCTATTATTGCCTCACATTCCATCTCTTGTGAAAATATATTTGATTGGCTTTTCTGCAGGTTGTTTGCCAGGACTTTCCAAGACCTCCACTAGAAAACACAATAAACTTTTTGGAAGCGGGACAACTATCTTCATTTTTCAGAAACAGTGAAA
+
CCCCCGGGGGFGGGGGGGGGGGGGGGGGGFGGGGGGFGCFEFGEGGGGGGGFG@@<FAF9C@<CC6CF7@FF:BCGF<9CA9EFG9<E<E,CFC,C,<9CC,FEAF,CFC?,=E=F9F959,,5C,:FEEFGE<,?5FFADCFEF8,BFD,,55,@ECG9=CFF<F9,F+<+EFFC9F?FGGC,A<,>,A,3CF>,@<FF9EF,8:E9D9E6<A7,+;+8>>D>DC@AFGCEGGCE?7DCFGGGED;8ED+
@M03495:532:000000000-M42H9:1:1112:5693:12332 1:N:0:ACAGGAAA+TAGACAAT
GTCAGCATGTGAGCTTTGGAGTGAAATCTCTTGTCTTAAGGAATAAAGGAAAAAGATTCCGTCGGAGGCTCGGTGCTCTACAGGTTCAACCTTTGTACTCTATTATTGCCTCACATTCCATCTCTTGTGAAAATATATTTGATTGGCTTTTCTGCAGGTTGTTTGCCAGGACTTTCCAAGACCTCCACTAGAAAACACAATAAACTTTTTGGAAGCTGGACAACTATCTTCATTTTTCAGAAACAGTGAAC
+
CCCCCGGGGGGGCFGGGGGGGGGGGGAFCFFGGGGFGGGGGGGGGGGGGGGGGCGFGGGGGGGEDCFFGGGGGGGGGGGGGGGFGGGGGGGFECFFGGGGGGGGGGGGGGGGGGGGGGGGCGFGEFAFGGGGFFGGGGDFFF9F9BFGGF9FGFFGGFFGGGGGGGGGFFGGGGGGFGGCFFGGGGGG?BABFGGGGGGGGDGGAFCFGGGGGGGGGF:CEFGGEFFAFGGGFFFGGGGGCGEFFFGFGF:
@M03495:532:000000000-M42H9:1:1112:11373:12364 1:N:0:ACAGGAAA+TAGACAAT
GTCAGCATGTGAGCTTTGGAGTGAAATCTCTTGTCTTAAGGAATAAAGGAAAAAGATTCCGTCGGAGGCTCGGTGCTCTACAGGTTCAACCTTTGTACTCTATTATTGCCTCACATTCCATCTCTTGTGAAAATATATTTGATTGGCTTTTCTGCAGGTTGTTTGCCAGGACTTTCCAAGACCTCCACTAGAAAACACAATAAACTTTTTGGAAGCTGGACAACTATCTTCATTTTTCAGAAACAGTGAAC
+
CCCCCGGGGGGGGGGGGGGGGGGGGGGGGGGGGGGGGGGGGGGGGGGGGGGGGGGGGGGGGGGGGGGGGGGGGGGGGGGGGGGGGGGGGGGGGGGGGGGGGGGGGGGGGGGGGGGGGGGGGGGGGGGGGGGGGGGGGGGGGGGGGGGGGGGFGGGGGGGGGGGGGGGGGGGGGGGGGGGGGGGGGGGGGGGGGGGGGGGGGGGGGFGGGGGGGGGGGGFGGGGGGGGGGGGGGGGGGGGGGGGGGGFFGG+
@M03495:532:000000000-M42H9:1:1112:23530:12373 1:N:0:ACAGGAAA+TAGACAAT
GTCAGCATGTGAGCTTTGGAGACTGGTTTATCAACGGCAAAATATAGATCGGAAGAGCACACGTCTGAACTCCAGTCACACAGGAAAATCTCGTATGCCGTCTTCTGCTTGAAAAAAAAAATTCTTGATTGGAATCAACCCAAGCTCTGCGACCCCAGCATTGGATTAATCTGGATCCCTATTCCTCGCAGGGATGCACCTCAAGAAACTCGTAGAGCACAGGAAGGTGGGTGCCGGCTCCTCTCTTATAA
+
CCCCCFGFDEFEEAECFEFEGGDFGGGGGGEFF<EECFCBFGEFFFFFEGFGGGGCECFFFEEFFEGGGGGGGAFEECFAGCGFEDEEFFDGFGCDFGAFGGGCGEFEC<FEGCD<F74+499,<C,FEE<,:,:FEG?F7:F8FEF<<AC+@++6CC?F=F,8<F=DGGGGFCC=7F<FFC<,@FD6@C@C7*:*D<2DD:::DF@FFCE*C:;:64<EC,6,<*4<+9B7BDF5*98C=*::*6CBFG7
@M03495:532:000000000-M42H9:1:1112:20077:12404 1:N:0:ACAGGAAA+TAGACAAT
GTCAGCATGTGAGCTTTGGAGACTGGTTTATCAACGGCAAAATATAGATCGGAAGAGCACACGTCTGAACTCCAGTCACACAGGAAAATCTCGTATGCCGTCTTCTGCTTGAAAAAAAAAAAAAAAACACACAAAAAAAAAAGAAGAACGGAGCGAAGATCACGACATACGTGCCAAAATTCTCCGCTAGACACTTTTAGAAACGGGCGGAAGGACAAAGTCACAAACCAGAATTGAAACACAGACGAACA
+
CCCCCGGGGGGGGGGGGGGGGGGGGGFGGGGGGGGGGGGGGGGGGGGGGGGGGGGGGGGGGGGGGGGGGGGGGGGFGGGGGGGGGGGGFDGGGGGGGGGGGGGGGGGGGGGGGGGGGGGGG+8+8+3+,,,+3+,B+3++33*36,3>D***5:*****3,,,**1<*,,4,,**,,+22,,,,,*****,,,3,,++3*+3A2***/*2*1**2***2*+++++*2**1***0+++*32@5**+**)1))
@M03495:532:000000000-M42H9:1:1112:2045:12429 1:N:0:ACAGGAAA+TAGACAAT
GTCAGCATGTGAGCTTTGGAATTAGTAAATTTGTTGACGACAGAAGGAGCAAGATAACGACCACAGGGAGGGTGGTTTATCAACGGCAAAATATAGATCGGAAGAGCACACGTCTGAACTCCAGTCACACAGGAAAATCTCGTATGCCGTCTTCTGCTTGAAAAAAAAAATATCACCAATACTATGATAAAAATAATTTTACCCACACAGTCAACAGACACAACACTTAAGAGAAACAAAGACAAGATGCA
+
CCCCCFGGGFF9FGGGGGGGGGGGGGGGFGGGGDGGGGGGGGGGGGGGGGGGGGGGGGGGGGGGGGGGFGGGGGGGGGGGGGGGGDGGGGGGGGDFGGGGGGGGGGCFGGGGGGGGGGFG?FGGFGGGGFGGGGFFG,BEG@FCFF<FGC:FGGGGGGGGG@GFFFFG+@,@,7,,,,,,77=@3,7@FB>,:,2,,,,7@>C6F5E**,,2,1,,,,44,=****4+5++++*+23****0*00;*2+22
@M03495:532:000000000-M42H9:1:1112:27370:12444 1:N:0:ACAGGAAA+TAGACAAT
GTCAGCATGTGAGCTTTGGACTCCTGACTGGTTTATCAACGGCAAAATATAGATCGGAAGAGCACACGTCTGAACTCCAGTCACACAGGAAAATATCGTATGCCGTCTTCTGCTTGAAAAAAAAAACATATACCCCTTAACCTCACACCTCCCAATTCCAATTAAATAGAGAATTCTTTTTCCTTGTAGATTGGTAAATAGACTAATGTTAGTCCATGTTCTTAAATCCCATCTTAAAACTGTGGTTCAGT
+
-B@CCFFDFF9FAFGC<EFAFCFCCFAFGGG@F@FE<6CFGG7FGGFFEECCEE,F::7@CEGFFDFGGGG7EGGGGFGGE@FFGGGGFFFEF9,@6?=F88CFC8>FFE?9C?<EFFFF<FCEE++,,C,?E@E+DF@,F,:B=,,3+,B3+:=D?,C?,DE;,3@C,,:,,,C@@,,C7,,8,,,3,,,,3,,7,8@FAACFG9,,7,,3,,,,7,7,>:B:E+2<,;,568D,>+,,,+5+52=8,++
@M03495:532:000000000-M42H9:1:1112:20408:12447 1:N:0:ACAGGAAA+TAGACAAT
GTCAGCATGTGAGCTTTGGTCCAGCCTGAGTCCTGGTTTATCAACGGCAAAATATAGATCGGAAGAGTACACGTCTGAACTCCAGTCACACAGGAAAATCTCGTATGCCGTCTTCTGCTTGAAAAAAAAAAAAAAAGAACAAACACAAACATTAAAGCGATACTATTCTATAGTAACTAACATGGACTACGTTGCATGGTTCCCCCACAAGAACCATATGTTACAAGCTCACACAGCTGATCGACACCGAG
+
CCCCCGGGGGGGGGGGGGGGGGGGGGGGFGGGGGGGGGGGGGGGGGGGGGGGGGGGGGGGGGGGGGGGGGGGGGGGGGGGGGGGGGGGGGGGGGGGGG@EFGGGGGGGGGGGGGGGGGGGGGGGGGGGGGG8+83+++,,:3:,3,:83:3,,,:,,,+8,@@,<,,,,,,,,,7C,,,,33,,,,7,,,*2,,*,,,,,,6,?,:C*4,,6,,**+++++++++1+*+2+++0*2**+501**/*/)*))
@M03495:532:000000000-M42H9:1:1112:25634:12475 1:N:0:ACAGGAAA+TAGACAAT
GTCAGCATGTGAGCTTTGGTCCAGCCTGAGTCCCTGGTTTATCAAGGCAAAATATAGATCGGAAGAGCACACGTCTGAACTCCAGTCACACAGGAAAATCTCGTATGCCGTCTTCTGCTTGAAAAAAAAAACTCAACCTGGACCACCAGCTCACCTCGCCTTTCCTTGCTCTTTTCATACAACGTGACCAGTGTTAGATGCAGCAGCTGCAGCCTGGGGGCGGCCTAAGACAGCCTGGACGGACCCTGCAT
+
BBCC<FEFFGDGFGGGGGGGGGGFCFAFCF6CEAECCFF<FFGCFGCFFGCFFGGGGGGGGGG>EFGCFCFGGG7FC9EEGGEEGGFGGGF@FF<FGF@FDFEGGG8FEFFGC@FAECAA<,CECEFG@>+8555:4,8,,,8?+:+,4,,,5,,::+6C7+,,:,,9,3C,C9,9,7,,:,,53<7+,88,,5,,,,37,,7,6@,,,,,,,,2,****4/1***+++2+2**;=87***)*)/*;)25*
@M03495:532:000000000-M42H9:1:1112:16723:12488 1:N:0:ACAGGAAA+TAGACAAT
GTCAGCATGTGAGCTTTGGTCCAGCCTGAGTCCTGGTTTATCAACGGCAAAATATAGATCGGAAGAGCACACGTCTGAACTCCAGTCACACAGGAAAATCTCGTATGCCGTCTTCTGCTTGAAAAAAAAAAACTAAACAACTACTATTTGACATACAACCTGTTAAATCCTGCTCCCGACAAGATGAAATACGCAAAAACCAAACTCTCACCTCAAGCATTAGCGTGTCCCATCGCATTCATCACTCGCTA
+
CCCCCGGGGGGGGGGGGGGGGGGGGGGGGGGGGGGGGGGGGGGGGGGGGGGGGGGGGGGGGGGGGGGGGGGGGGGGGGGGGGGGGGGGGGGGGGFGGFEEGGGGGGGGGGGGGFGGGGGGGGGGGGGGGG74+,55B<?,,5,,,,,,5,,9,,7,5><+,,,,,3:,C6,,,,,8+++583,,7;>9,73,*>FE7,*6*2*,*,6,,46:,42,,,=,,,6@**4*3+2+20***2*+3;C+3+2)*1*
@M03495:532:000000000-M42H9:1:1112:27048:12500 1:N:0:ACAGGAAA+TAGACAAT
GTCAGCATGTGAGCTTTGGAGTGAAATCTCTTGTCTTAAGGAATAAAGGAAAAAGATTCCGTCGGAGGCTCGGTGCTCTACAGGTTCAACCTTTGTACTCTATTATTGCCTCACATTCCATCTCTTGTGAAAATATATTTGATTGGCTTTTCTGCAGGTTGTTTGCCAGGACTTTCCAAGACCTCCACTAGAAAACACAATAAACTTTTTGGAAGCTGGACAACTATCTTCATTTTTCAGAAACAGTGAAC
+
CCCCCGGGGGGGGGGGGGGGGGGGGGGGGGGGGGGGGGGGGGGGGGGGGGGGGGGGGGGGGGGGGGGGGGGGGGGGGGGGGGGGGGGGGGGGGGGGGGGGGGGGGGGGGGGGGGGGGGGGGGGGGGGGGGGGGGGGGGGGGGGGGGGGGGGGGGGGGGGGGGGGGGGGGGGGGGGGGGGGGGGGGGGGGGGGGGGGGGGGGGGGGGGGGG+BCFGGGGGGGGGGGGGGGGGGGGGGGGGGGGGGGGGFGF+
@M03495:532:000000000-M42H9:1:1112:12495:12502 1:N:0:ACAGGAAA+TAGACAAT
GTCAGCATGTGAGCTTTGGAGACTGGTTTATCAACGGCAAAATATAGATCGGAAGAGCACACGTCTGAACTCCAGTCACACAGGAAAATCTCGTATGCCGTCTTCTGCTTGAAAAAAAAAAAAAAAAAACACAGAAACAACAAGAAACCAAATAGATAGAAGATAAATACACGTTACATAGAGAGAAACAGACTGTAAGATAGATTTAGTAGTATAACGGAGAAGTGGAAGATCGGACTAGAGAGTGCTGG
+
CCCCCGGGGGGGGGGGGGGGGGGGGGGGGGGGGGGGGGGGGGGGGGGGGGGGGGGGGGGGGGGGGGGGGGGGGGGGGGGGGGGGGGGGCEGGGGGGGGGGGGGGGGGGGGGGGGGGGGGGG44+8363++:,,,B8>3,3:,,3,@<8,,*,,3733,,,@,,7377@9A:78>,,*,,2,,,,*4,,,<,4,?,,,,77,22=,+++++2+712+5+**3**3*++++2?:3+4*1)*+0*+***+1+*0
@M03495:532:000000000-M42H9:1:1112:11050:12533 1:N:0:ACAGGAAA+TAGACAAT
GTCAGCATGTGAGTTTGGAGTGAAACCTCTTGTCTTAAGGAATAAAGGAAAAAGATTCCGTCGGAGGCTCGGTGCTCTACAGGTTCAACCTTTGTACTCTATTATTGCCTCACATTCCATCTCTTGTGAAAATATATTTGATTGGCTTTTCTGCAGGTTGTTTGCCAGGACTTTCCAAGACCTCCACTAGAAAACACAATAAACTTTTTGGAAGCTGGACAACTATCTTCATTTTTCAGAAACAGTGAACA
+
C@CCCFGCFGFDFCEFEFEGFGFFG<F@EFA<CF9<CEFG<FGGFFGGDFFDEGDGGFFEGGEGBFGEGCGFG@CEEFEECEEFDECFEEGEFEGGGFFDEEFFEGGFFAE=FFGFEEEC<EGFCFFGCFD?EEFDGGGFA@FGFFEFFFEFCGEEFGEG@G8A?<?F<FFCEBFCEEFEBFDDEFGEGGFGGDGGGF=FFFGGG8EFCCGGEFGCGFGGGGCCGFE,EFB:EFFGGFGFCCFGCF98DFF
@M03495:532:000000000-M42H9:1:1112:9584:12551 1:N:0:ACAGGAAA+TAGACAAT
GTCAGCATGTGGCTTTGGTCCAGCCTGAGTCCTGGTTTATCAACGGCAAAATATAGATCGGAAGAGCACACGTCTGAACTCCAGTCACACAGGAAAATCTCGTATGCCGTCTTCTGCTTGAAAAAAAAAAACAAGATACCAGGCACTCATGGGCCGCTCTGATGACATATTCGTCAGGCCACTGCTACTTATGGATGAGCACGATGGTTTAATTTTCTCACAATCTTTTCTATCTTTCTAGTCTGATATAT
+
C@CCCGFGCFFGGFFFFFCE<FFGGGGGCFGGGC<F<CFGFFGCFCEEGDFGGGGGGAEFGEFE@<CFFGGGGCFFGGFGGFGGGGGGGGGGCFGGGEFCFGGGDCAEF?:CFEF?FFFFDGGG@FEG:@>=,,,,,,<:5,++:B,,,,,,+3@7+3++,,,,,,,8@,3@,>+**,,*,*,,,7@,,,,,,,,7,,7,,6*164*6=,,6@C,5,,6,,<:@C+5+++52++4+1+++511;>:+++3+
@M03495:532:000000000-M42H9:1:1112:12482:12575 1:N:0:ACAGGAAA+TAGACAAT
GTCAGCATGTGAGCTTTGGACCAGCCTGAGTCCCTGGTTTATCAACGGCAAAATATAGATCGGAAGAGCACACGTCTGAACTCCAGTCACACAGGAAAATCTCGTATGCCGTCTTCTGCTTGAAAAAAAAAAAAAAAAATAAGAAAAACAAAATAAAACAAAAACATGACTAAGTTATCCAACAACAGGAATTTATACAAAAGAACACACTGAAATACTGGGCGTGTGTCTACAGTAAAGTATAAGTCTTT
+
CCCCCGGGGGGGGGGGGGGGGGGGGGGGGGGGGGGGGGGGGGGGGGGGGGGGGGGGGGGGGGGGGGGGGGGGGGGGGFGGGGGGGGGGGGGGGGFGGGGCFGGGGGGGGGGGGGGGGGGGDGGGGGGGGGGG+8838+=,3F,,:,>,+5@,8,@,,7,,,6,**6,,,,3,3,,,7,3,,,,*,,2,,2,,,,,,,,2<,;,*,<,***25,>+343+++***3)**21++++5+3:0+329*3*+*02*
@M03495:532:000000000-M42H9:1:1112:2418:12582 1:N:0:ACAGGAAA+TAGACAAT
GTCAGCATGTGAGCTTTGGAGTGAAATCTCTTGTCTTAAGGAATAAAGGAAAAAGATTCCGTCGGAGGCTCGGTGCTCTACAGGTTCAACCTTTGTACTCTATTATTGCCTCACATTCCATCTCTTGTGAAAATATATTTGATTGGCTTTTCTGCAGGTTGTTTGCCAGGACTTTCCAAGACCTCCACTAGAAAACACAATAAACTTTTTGGAAGCTGGACAACTATCTTCATTTTTCAGAAACAGTGAAC
+
CBCCCFGGGFGG9FGGGFGGGFFFFFGGEEGGGFGDFGGGGGGGGGGGGGGGGGD<FGGEFFGGFEFG@EFGCGGGGGGGGGGGGCEFGGG?E@FGGGGGGGGGGGF9EDGGGGGGGGGGGFFG9FFGGGGGGFGGGFFGGFAEF,FFGEGFFGFFGGFDDGGGGGGG8FGFEFFGBEGFGGDECFGGGF,><EFGGGGGDD:BFGFFGGGGGGFEFDDFGGGGGF,<DDFGGG@CFGGDFFCGGG;+DF:
@M03495:532:000000000-M42H9:1:1112:27068:12588 1:N:0:ACAGGAAA+TAGACAAT
GTCAGCATGTGAGCTTTGGAATTAGTAAATTCGTTGACGACAAAGGAGCAAGATAACGACCACAGGGAGGCTGGTTTATCAACGGCAAAATATAGATCGGAAGAGCACACGTCTGAACTCCAGTCACACAGGAAAATCTCGTATGCCGTCTTCTGCTTGAAAAAAAAAAAAACCTCTGTCTAATTAACCACCACTAGGTCAATTGTCATCTACCTCTTTAACCTGTGAAACTTTGAGACCCATAGATCACG
+
CCCCCGGGGGGGGGGGGGGGGGGGGGGGGGGGGGEFGGGGGGGGGGGGGGGGGGGGGGGGGGGGGGGGGGGGGGGGGGGGGGGGGGGGGGGGGGGGGGGGGGGGGGGGGGGGGGGGGGGGGGGGGGGGGGGGGGGG54CFFGEGGGGGGGFGGGGGGGGFFFGGGGEDG3****,,,7,,,7,,2,,6>2**416,2,7,,,22,,,6,,2=,3++<+++52<+*+41+3+++24+**3=:89*+++++**
@M03495:532:000000000-M42H9:1:1112:27205:12590 1:N:0:ACAGGAAA+TAGACAAT
GTCAGCATGTGAGCTTTGGTCCAGCCTGAGTCCTGGTTTATCAACGGCAAAATATAGATCGGAAGAGCACACGTCTGAACTCCAGTCACACAGGAAAATCTCGTATGCCGTCTTCTGCTTGAAAAAAAAAAAATACACAAACTATAGATCGCTATCTACTCCAACCATGCACGATACGACTAAAAACCGAGCAATGACCCCCGCACAGTCCTGCAAATACTCCCCACCATCTACCGATCATCAACAATGAA
+
CCCCCGGGGGGGGGGGGGGGGGGGGGGGGGGGGGGGGGGGGGGGGGGGGGGGGGGGGGGGGGGGGGGGGGGGGGGGGGGGGGGGGGGGGGGGGGGGGGCCFGGGGGGGGGGGGGGGGGGGGGGGGGGGGGGF+,,,555+,,,,,5,,,,+8,++,,7733@<,3+5,,3,,++++3+*5**,,,,******5,,,2,,2*1**4***2+3+,+2+5+23+3+:*****0+4;++**)**+2+*****+*0
@M03495:532:000000000-M42H9:1:1112:15137:12604 1:N:0:ACAGGAAA+TAGACAAT
GTCAGCATGTGAGCTTTGGAATTAGTAAATTCGTTGACGACAGAAGGAGCAAGATAACGACCACAGGGAGGGTGGTTTATCAACGGCAAAATATAGATCGGAAGAGCACACGTCTGAACTCCAGTCACACAGGAAAATCTCGTATGCCGTCTTCTGCTTGAAAAAAAAAAAAAAAAAAATGAGACACCATAAAAAATAAGAGAGGCACACGAACAAATAAAGACGCAAAGCTATGTTATGAAGTGCAGAAA
+
CCCCCGGGGGGGGGGGGGGGGGGGGGGGGGGGGGGGGGGGGGGGGGGGGGGGGGGGGGGGGGGGGGGGFGGGGGGGGGGGGGGGGGGGGGGGGGGGGGGGGGGGGGGGGGGGGGGGGGGGGGGGGGGGGGGGGGGGG?FFGGGGGGGGGGGGGGGGGGGGGGGGGGGGGGC55>1*<*1<,,,,,5=4=:7<F9,*+,,,,++**************++300+*;)*****++*++000++*3*+*+*+*0
@M03495:532:000000000-M42H9:1:1112:18805:12623 1:N:0:ACAGGAAA+TAGACAAT
GTCAGCATGTGAGCTTTGGGGAGGGTGGTTTATCAACGGCAAAATATAGATCGGAAGAGCACACGTCTGAACTCCAGTCACACAGGAAAATCTCGTATGCCGTCTTCTGCTTGAAAAAAAAAAAAACCAACAAACTACACAATCAAGGTCAACAAAAGAGAAGATGGCAACAAGCTTATCAAGCACTGAAGAATAAGAGACAATAAAGTGAATAGCATGAGACAACACTAGCTGAAGCAAATACAAAACTA
+
CCCCCGGGGGGGGGGGGGGGGGGGGGGGFGGGGGGGGGGGGGGGGGGGGGGGGGGGGGGGGGGGGGGGGGGGGGGGGGGGGGGGGGGGGGCCFGGGGGGGGGGGGGFGGGGGGGGGGGGGGGG@3+++,:3+B<,:3,,:=<3,,,,,,3:7:@,,,,+,,,,,,,7:,,*,,,6,7,3,,,,,,,,,,7,,62,@6,,,,2,,,12,66=C,15++19@++20*1**22+*++2++*5++++0+*+0**2
@M03495:532:000000000-M42H9:1:1112:17865:12629 1:N:0:ACAGGAAA+TAGACAAT
GTCAGCATGTGAGCTTTGGAGTGAAATCTCTTGTCTTAAGGAATAAAGGAAAAAGATTCCGTCGGAGGCTCGGTGCTCTACAGGTTCAACCTTTGTACTCTATTATTGCCTCACATTCCATCTCTTGTGAAAATATATTTGATTGGCTTTTCTGCAGGTTGTTTGCCAGGACTTTCCAAGACCTCCACTAGAAAACACAATAAACTTTTTGGAAGCTGGACAACTATCTTCATTTTTCAGAAACAGTGAAC
+
CCCCCGGGGGGGGGGGGGGGGGGGGGGGGGGGGGGGGGGGGGGGGGGGGGGGGGGGGGGGGGGGGGGGGGGGGGGGGGGGGGGGGGGGGGGGGGGGGGGGGGGGGGGGGGGGGGGGGGGGGGGGGGGGGGGGGGGGGGGGGGGGGGGGGGGGGGFGGGGGGGGGGGGGGGGGGGGGGGGGGGGGGGGGGGGGGGGGGFGGGGGGGGGGGGGGFGFGGGGGGGGGGGFGGGGGGGGGGGGGGGGGGGGFGG>
@M03495:532:000000000-M42H9:1:1112:5533:12632 1:N:0:ACAGGAAA+TAGACAAT
GTCAGCATGTGAGCTTTGGAGTGAAATCTCTTGTCTTAAGGAATAAAGGAAAAAGATTCCGTCGGAGGCTCGGTGCTCTACAGGTTCAACCTTTGTACTCTATTATTGCCTCACATTCCATCTCTTGTGAAAATATATTTGATTGGCTTTTCTGCAGGTTGTTTGCCAGGACTTTCCAAGACCTCCACTAGAAAACACAATAAACTTTTTGGAAGCTGGACAACTATCTTCATTTTTCAGAAACAGTGAAC
+
CCCCCGGGGGGGGGGGGGGGGGGGGGGGGGGGGFGGGGGGGGGGGGGGGGGGGGGGGGGGGGGGGGGGGGGGGGGGGGGGGGGGGGGGGGGGGGGGGGGGGGGGGGGGGGGGGGGGGGGGFGGGGGGGGGGGGGGGGGGGGGGGGFFGGGGGGGGGGGGGGGGGGGGGGGGGGGGGGGGGGGGGGGGGGGGGGGGGGGGGGGGGGGGGGGGGFFGGGGGGGGGGFGECAGGGGGGGGGGGGGGGGGGFGG7
@M03495:532:000000000-M42H9:1:1112:26719:12643 1:N:0:ACAGGAAA+TAGACAAT
GTCAGCATGTGAGCTTTGGAGTGAAATCTCTTGTCTTAAGGAATAAAGGAAAAAGATTCCGTCGGAGGCTCGGTGCTCTACAGGTTCAACCTTTGTACTCTATTATTGCCTCACATTCCATCTCTTGTGAAAATATATTTGATTGGCTTTTCTGCAGGTTGTTTGCCAGGACTTTCCAAGACCTCCACTAGAAAACACAATAAACTTTTTGGAAGCTGGACAACTATCTTCATTTTTCAGAAACAGTGAAC
+
CCCCCGGGGGGGGGGGGGGGGGGGGGGGGGGGGGGGGGGGGGGGGGGGGGGGGGGGGGGGGGGGGGGGGFFGGGGGGGGGGGGGGGGGGGGGGGGGGGGGGGGGGGGGGGGGGGGGGGFGGGGGGGGGGGGGGGGGGGGGGGFGGGGGFGGGGGGGGGGGGGGGFFGGGGGGGGGGFGGGGGGGGGGGGGFGGGGGGGGGGGGGG:DFGGGGGGGGDGGGGGGGGGGGGGGGGGGGGGGGFGGGGGFFGF+
@M03495:532:000000000-M42H9:1:1112:22294:12683 1:N:0:ACAGGAAA+TAGACAAT
GTCAGCATGTGAGCTTTGGACTCCTGACTGGTTTACAACGGCAAAATATAGATCGGAAGAGCACACGTCTGAACTCCAGTCACACAGGAAAATCTCGTATGCCGTCTTCTGCTTGAAAAAAACAATTAAAATGCACCGGATGACTAAGGACCGGCTAATTACGAGTCAGTAAACACTGTAATTAGATAGTTCCAAGCGTATTTCGGCTTTATTGGGTTTCTAGGTAGCTTATGCCGGCGAATAAACGCGGT
+
CACCCGFCFFGEFGGGGDE<FFGGEGGGGGFCEEFFGGGEGGGECGFFFGGGGGGDBBFGGEFGGGGGGGC9FEFCFFGGGGGGGGFFEEG@GFGAFGGFGFF@FF<E<A<CFE,9C<EFEG+:95,,,,CB,,<,,+4+++,,::,,,,,8+++6>F9?,:@+8+,,,,:38@,,,8,@,7,,,,,,3,8,,,,,*3@**6,36**4>FGGG;,,*44=,46,,464,1,,,+,*/)*/*2*;+**)*)1
@M03495:532:000000000-M42H9:1:1112:17623:12743 1:N:0:ACAGGAAA+TAGACAAT
GTCAGCATGTGAGCTTTGGAGGGCGAGGGTGGTTTATCAACGGCAAAATATAGATCGGAAGAGCACACGTCTGAACTCCAGTCACACAGGAAAATCTCGTATGCCGTCTTCTGCTTGAAAAAAAAAAAAACAAAAAAAACACAAAAACCAAACCAATGACGCGTAGCACGAACGTATCGTCTTGGACGCTGATGACGATACAGCTGAAGCAACAACGAATATTGGTAATCACATACTATAACACTATTGCT
+
CCCCCGGGGGGGGGGGGGGGGGGGGGGGGGGGGGGGGGGGGGGGGGGGGGGGGGGGGGGGGGGGGGGGGGGGGGGGGGGGGGGGGGGGGGGGGGCEFGGGGGGGGGGGGGGGGGGGGGGGGGGGGGGF633B,,B73+3*8,>*,,38*,*>>*,1,,3,*****47<,<*****+,+*+***,,,,*4**2<++3***1*2+++++03<<+***/*****03++*+++*+3+2+9<*+0+*+2+0+13*2
@M03495:532:000000000-M42H9:1:1112:28279:12785 1:N:0:ACAGGAAA+TAGACAAT
GTCAGCATGTGAGCTTTGGTCCAGCCTGAGTCCTGGTTTATCAACGGCAAAATATAGATCGGAAGAGCACACGTCTGAACTCCAGTCACACAGGAAAATCTCGTATGCCGTCTTCTGCTTGAAAAAAAAAACGGGTCCGACTACATACGTTCCAGGCCCCGCAATGTACCGCACTGGTAAGGCGACACACCACTGTCCTGACCATCACTTCCGCGTACACGAGTCGCCTCGCCATCTCTGGAAGGTCGCGT
+
CCCCCGGFFEFGFG<FGGGFFGGGGGGGFF@FFEFGEF,CCFFGGGGGGGFGGFGGGGFEGDG>CFGGGGGGGGGGECDAFGGGGGGGGGGDEGE<ED,,CF=FCGGGAFGC<DEDEFFFFAFGGGDEG@7+++4+843++3+,,55B,,,,,3,3<:BC+++3+3,,,7*****7:,,,,75***54CC6*4,<,?F,?,2,2,52B++++*/*3::*+*/1/*12:*1;*11*++2+907+9**201))
@M03495:532:000000000-M42H9:1:1112:22613:12788 1:N:0:ACAGGAAA+TAGACAAT
GTCAGCATGTGAGCTTTGGAGACTGGTTTATCAACGGCAAAATATAGATCGGAAGAGCACACGTCTGAACTCCAGTCACACAGGAAAATCTCGTATGCCGTCTTCTGCTTGAAAAAAAAAAACAGAGTAAGCAGAGTCAGCTATGGTGTCTTACCTGACAGTCATACTACGTTAACTGCGTGAGTCTGAGGGAATTACTAGGTTGAAAGCTAGATAACGCTGTGATGAGAGTAGCGGGGAAGTACCCGACA
+
CCCCCGCFFGCFGGF@FFGGFFGGCCFFGGAFFGGEED:@FGGGGGGFFGFG7FGGDDE@FGGGFGGGGFF<FFFGEACEG@EFG@8E6:<9FF,=8?ECG>FCF<FG<<=CFACCF@+@>=+,4,,,,,<,5BB+,:,5,,5,,,,:=AAC9,A9,,6,@3,9,,39,,+,,,+,:,,+3+3+8,,@,35@C>F@99,,,@>,,<,;;,,,,,6,>,>:1*=,,4;:,+,4>+,*3)8*;*+31+3)*)1
@M03495:532:000000000-M42H9:1:1112:20875:12847 1:N:0:ACAGGAAA+TAGACAAT
GTCAGCATGTGAGCTTTGGAGTGAAATCTCTTGTCTTAAGGAATAAAGGAAAAAGATTCCGTCTGAGGCTCGGTGCTCTACAGGTTCAACCTTTGTACTCTATTATTGCCTCACATTCCATCTCTTGTGAAAATATATTTGATTGGCTTTTCTGCAGGTTGTTTGCCAGGACTTTCCAAGACCTCCACTAGAAAACACAATAAACTTTTTGGAAGCTGGACAACTATCTTCATTTTTCAGAAACAGTGAAC
+
CCCCCGGGGGGGGGGGGGGGGGGGGGGGGGGGGFGGGGGGGGGGGGGGGGGGGGGGGGGGGGGGGGGGGGGGGGGGGGGGGGGGGGGGGGGGGGGGGGGGGGGGGGGGGGGGGGGGGGGGGGGGGGGGGGGGGGGGGGGGGFFGGGGGGGGDGGGGGGGGGGGGGFFGFGGGGGGGGGGGGGGGGGGGGGGGGGGGGGGGGGFGGGGCEGGGFGGGGGGGGGGGGGGGGGFGGGGGFGGGGGGGGGGFGD:
@M03495:532:000000000-M42H9:1:1112:24681:12877 1:N:0:ACAGGAAA+TAGACAAT
GTCAGCATGTGAGCTTTGGAGTGAAATCTCTTGTCTTAAGGAATAAAGGAAAAAGATTCCGTCGGAGGCTCGGTGCTCTACAGGTTCAACCTTTGTACTCTATTATTGCCTCACATTCCATCTCTTGTGAAAATATATTTGATTGGCTTTTCTGCAGGTTGTTTGCCAGGACTTTCCAAGACCTCCACTAGAAAACACAATAAACTTTTTGGAAGCTGGACAACTATCTTCATTTTTCAGAAACAGTGAAC
+
CCCCCGGGGGGGGGGGGGGGGGGGGGGGGGGGGGGGGGGGGGGGGGGGGGGGGGGGGGGGGGGGGGGGGGGGGGGGGGGGGGGGGGGGGGGGGGGGGGGGGGGGGGGGGGGGGGGGGGGGGGGGGGGGGGGGGGGGGGGGGGGGGGGGGGFGGGGGGGGGGGGGGGGGFGGGGGGGFGGGGGGGFGFFGGGGGGGGGGGGGGGGGGGDGGGDEGGFGGCGGGGGCDFFGFGGGFEGGGGGFGGGGGGFGGC
@M03495:532:000000000-M42H9:1:1112:5910:12907 1:N:0:ACAGGAAA+TAGACAAT
GTCAGCATGTGAGCTTTGGAGTGAAATCTCTTGTCTTAAGGAATAAAGGAAAAAGATTCCGTCGGAGGCTCGGTGCTCTACAGGTTCAACCTTTGTACTCTATTATTGCCTCACATTCCATCTCTTGTGAAAATATATTTGATTGGCTTTTCTGCAGGTTGTTTGCCAGGACTTTCCAAGACCTCCACTAGAAAACACAATAAACTTTTTGGAAGCTGGACAACTATCTTCATTTTTCAGAAACAGTGAAC
+
CCCCCGGGGGGGGGGGGGGGGGGGGGDGGGGGGDFFGEFGGGGGGGGGGGGGGGGGGGGGGGGGGGGGGGGEEEDGDFGGGGGGGGGGGGGGEEFFFFDGGGFFGGG9FFFFGGGFGGGGGFCEGFGFGGDFGGGGGGGGG@FGGDGGFFGGFFFCFGGGGFGGBFGFFGCFGEFGGGFCFFGGGGGGGGGGGGGDFGFF>EGGGGDAEFEEGGGGGGGGDFGGGFFCAGGGFFCAFFCADFFFGGCFCD+
@M03495:532:000000000-M42H9:1:1112:29552:12945 1:N:0:ACAGGAAA+TAGACAAT
GTCAGCATGTGATCTTTGGTCCGCCTGAGTCCTGGTTTATCAACGGCAAAATATAGATCGGAAGAGCACACGTTTGAACTCCAGTCACACAGGAAAATCTCGTATGCCGTCTTCTGCTTGAAAAAAAAAAAAGAAGTAACGTCCAACTACGACTAAGAATCAGTTCAACTACGTAGCATTCGAGTGTAAACAGAAATTACTTCGTATAATATGCCACTCTACGGAGTTTCAATTCTTACATGGCACACCAT
+
CCCCCFGGFGEEFGGGGGGGCEFFGGGGGGGGGGGGFGGG<FGGGGGGGFGGGGGGGFGGGECGFGGGGGGGGGGEGCFFFGFGGGGGGGFAFFF8FFDFGGGGGFFEEGGC=FEFGGFFGFFGGGGGGCG++:>,,<?5+:+++53,:,>++3+,,,:,7=B,<3,,8@,3+>>,3,,,7,,,,373=,7,,,,,,,,7,2,*,,6,,,,67;,:,02,,,**6)14++++++++++1+++**0**2B**
@M03495:532:000000000-M42H9:1:1112:14470:12992 1:N:0:ACAGGAAA+TAGACAAT
GTCAGCATGTGAGCTTTGGACTGGTTTATCAACGGCAAAATATAGATCGGAAGAGCACACGTCTGAACTCCAGTCACACAGGAAAATCTCGTATGCCGTCTTCTGCTTGAAAAAAAAAAGCTAGCGGCAAAACTGCGTAACAGTCTTCTCGTTCTCTAAAAACCATTTTTCGTCCCCTACCAGGCGGTGGTCAATAGTGTTATAAATATCAAGTTGGGGGAGCACATTGTAGCATTGTGCCAATTCATCCA
+
C<CCCEGGGFGGF9FEEFF8FAFFCCEFGGCFDF7@:7@6CFFCCCFF<F;,@AC<E@,E@FGEDCEDGAC@FF@FC66C@<CCE<,,<CEDGAFGGGGC=F,CECC?,C5EC=F7+4F+,,,,,+8+CE8FE,,ECB:FB,?C,5<CB,3@=<+,@<DCD=:FGF,@:>F7>7>:6@*@,,7>:FBG7CF:,,,,>,@27@@,,>CCCC,<<;,;+5E*C**3*;CC;+<99+?+02:70?G69*<*<**
@M03495:532:000000000-M42H9:1:1112:6900:13073 1:N:0:ACAGGAAA+TAGACAAT
GTCAGCATGTGAGCTTTGGAATTAGTAAATTCGTTGACGACAGAAGGAGCAAGATAACGACCACAGGGAGGGTGGTTTATCAACGGCAAAATATAGATCGGAAGAGCACACGTCTGAACTCCAGTCACACAGGAAAATCTCGTATGCCGTCTTCTGCTTGAAAAAAAAAAACAAAAAAAACTAAAAAACAATAAATAAAAAAAAGTACACAAACAAACACAGGCAAGCGAGACAGAAAACATGACGGACAA
+
CCCCCGGGGGGGGGGGGGGGGGGGGGGGGGGGGGGGGGGGGGGGGGGGGGGGGGGGGGGGGGGGGGGGGGGGGGGGGGGGGGGGGGGGGGGGGGGGGGGGGGGGGGGGGGGGGGGGGGGGGGGGGGGGGGGGGGGGGCEFGGGGGGGGGGGGGGGGGGGGGGGGGGGGGG5586,,*15<*,,77,,*12,,,+,,+7,,,**:*+2++++***221/**2***19522*******3*002*+*+**)/)/
@M03495:532:000000000-M42H9:1:1112:11541:13112 1:N:0:ACAGGAAA+TAGACAAT
GTCAGCATGTGAGCTTTGGAGGAGCAAGATAACGACCACAGGGAGGGTGGTTTATCAACGGCAAAATATAGATCGGAAGAGCACACGTCTGAACTCCAGTCACACAGGAAAATCTCGTATGCCGTCTTCTGCTTGAAAAAAAAAACAACGAGATGTCCTGGCAGGTATAGGTGCCAGGATCCGCCAGCTACAGGCGGTGCATGGGGACAGTCAGGTTGACCTGTGACCCAGAGAAGTCGATGCGGCCCCGG
+
CCCCCGFEGGFFGGFGGGGDGGGGGGGGGGGGGCFEGGGFGGG<FGGGGGFFEFGFFGGGGGGDEFGCFEGGFGFGEEGGGGGGGGGGGGGFGGGGGGGEGGGGGGGGGFGFC,ABFFGFGGGGFGGFFGGG<?5EEGCFFFCF++,,,8++@CF,8@<F7,:+56,7;,>733>C<**7?,,*61<7,,77,,***4<*,4>2*:**18++,>+>9*+5<CG+++<?<***/*+*3CC**CED=CD)/99
@M03495:532:000000000-M42H9:1:1112:12464:13116 1:N:0:ACAGGAAA+TAGACAAT
GTCAGCATGTGAGCTTTGGAGGGCAAGAAGTGGTTGTGACTGGTTTATCAACGGCAAAATATAGATCGGAAGAGCACACGTCTGAACTCCAGTCACACAGGAAAATCTCGTATGCCGTCTTCTGCTTGAAAAAAAAAAAAAAACAAATGTATGCACCACGTACCTGTACCATTAATCCGACGGAGCATGACCATAATGTCGCGACGTACGACAACATTGCACACCTGGGTGTAGAGAAGAGGCATGAGGCT
+
CCCCCGGGGGGGGGGGGGGGGGGGGGGGGGGGGGGGGGGGGGGGGGGGGGGGGGGGGGGGGGGGGGGGGGGGGGGGGGGGGGGGGGGGGGGGGGGGGGGGGGGGGCEFGGGGGGGGGGGGGGGGGGGGGDGGGGGGGG>+8+8+,=3,,3383@9,8,3+8:@*,7,,,,,,,77,,,3*5***11=,<,,,32,76,,,*4*************22++30<785*0*****2*3++*2+***/3*+)***
@M03495:532:000000000-M42H9:1:1112:24750:13121 1:N:0:ACAGGAAA+TAGACAAT
GTCAGCATGTGAGCTTTGGTTTATCAACGGCAAAATATAGATCGGAAGAGCACACGTCTGAACTCCAGTCACACAGGAAAATCTCGTATGCCGTCTTCTGCTTGAAAAAAAAAAAAAAGAATAACAGCAAAAGTATCACCATCTACAAAAGCAATATCATCCAACATATTCCGTATCGTCCACTGGATATCAAGAGTTCCTCGATGTATAGTCTGAGCAGGCCTTCGAGCAAGTGTGAATTTATATCCACC
+
CCCCCGGGGGGGGGGFGGGGGGGGGGGGGGGGGGGGGGGGGFGGGGGGGGGGGGGGGGGGFEGGGGGGGGGGGGGGGGGFGGGGGFGGGGGFGGGGGGGGG<FGGGGGGGGGGGG++++4,89?,,5,,,,:<,<,C5,=,,:D,,3,:,,,,:,7,7=<F<,,,+:7,,,,,8<:,>5,**,,7>3,77;,,,,,@<,@,,**2,2,4,;,,,,,66>F1:*,,2**29C**;++++++++5++++1+**
@M03495:532:000000000-M42H9:1:1112:3542:13124 1:N:0:ACAGGAAA+TAGACAAT
GTCAGCATGTGAGCTTTGGAGTGAAATCTCTTGTCTTAAGGAATAAAGGAAAAAGATTCCGTCGGAGGCTCGGTGCTCTACAGGTTCAACCTTTGTACTCTATTATTGCCTCACATTCCATCTCTTGTGAAAATATATTTGATTGGCTTTTCTGCAGGTTGTTTGCCAGGACTTTCCAAGACCTCCACTAGAAAACACAATAAACTTTTTGGAAGCTGGACAACTATCTTCATTTTTCAGAAACAGTGAAA
+
CCCCCFFGGGGGGGGGGGGGGGGGGGGGGGGGGCFFGGGGGGGGGGGGGGGGGGGGGGGGGGGGGGGGGGGGGGGGGGGGGGGGGGGGGGGGGGGGGGGGGGGGGGGGGGGGGGGGGGAEGGDEGGGGGGFGGGGGGGGGGFGGGGFGGGEGGGDGGGGGGFGGGGFGGGGGGGGGGFFGFFGGGFGGGGGGGGGGGGGGGGGGDDGGGGGGGFGGGGGGGFGEGGGDGGGAC=FGGFFGADFFGGGFGG+
@M03495:532:000000000-M42H9:1:1112:5204:13145 1:N:0:ACAGGAAA+TAGACAAT
GTCAGCATGTGAGCTTTGGTTTATCAACGGCAAAATATAGATCGGAAGAGCACACGTCTGAACTCCAGTCACACAGGAAAATCTCGTATGCCGTCTTCTGCTTGAAAAAAAAAAAAAAAAAAAAACAGAAAAAGCAAGACAAGATAAATGACATGCTAAAACAGTTAGCAATACAAGAATAAGAACAAACACTGAACATACACCACATAAACAAATAGTAATACCAGTGACCAATGACTAACGAGCACCGA
+
CCCCCGGGGGGGGGGGGGGGGGGGGGGGGGGGGGGGGGGGGGGGGGGGGGGGGGGGGGGGGGGGGGGGGGGGGGGGGGGGGEFGGGGGGGGGGGGGGGGGGGGGFGGGGGGGGG>+6+4+6+++++,,,:,83+,3,,,3,,,8,>,,,,<,8,,,,37,,,32<,,,,,,,8,,2,2,,7,,7,,6?,<C*,+,24,77:9,*4CG+2++3,=*+2++++4<9<9++00++35+++*+++**1*1*0*))
@M03495:532:000000000-M42H9:1:1112:20979:13148 1:N:0:ACAGGAAA+TAGACAAT
GTCAGCATGTGAGCTTTGGAGTGAAATCTCTTGTCTTAAGGAATAAAGGAAAAAGATTCCGTCGGAGGCTCGGTGCTCTACAGGTTCAACCTTTGTACTCTATTATTGCCTCACATTCCATCTCTTGTGAAAATATATTTGATTGGCTTTTCTGCAGGTTGTTTGCCAGGACTTTCCAAGACCTCCACTAGAAAACACAATAAACTTTTTGGAAGCTGGACAACTATCTTCATTTTTCAGAAACAGTGAAC
+
CCCCCGGGGGGFGGGGGGGGGGGGGGGGGGGGGFGGGGGGGGGGGGGGGGGGGGGGGGGGGGGGGGGGGGGGGEGGGGGGGGGGGGGGGGGGGGGGGGGGGGGGGGFGCGGGGGGGGGGGGGGGGGGEGGGGGGGGGGGGFGGEGFGGGGFFGGGGGGGGGGGGGGGGGGGGGGGGGGGGGGGGGGGGGGGGGGGGGFGGGGGGFGGGGGGGGGGGGGGDGGGGFGEACDFGGGGGGGGGGGGGGGGFGG+
@M03495:532:000000000-M42H9:1:1112:15566:13157 1:N:0:ACAGGAAA+TAGACAAT
GTCAGCATGTGAGCTTTGGAGTGAAATCTCTTGTCTTAAGGAATAAAGGAAAAAGATTCCGTCGGAGGCTCGGTGCTCTACAGGTTCAACCTTTGTACTCTATTATTGCCTCACATTCCATCTCTTGTGAAAATATATTTGATTGGCTTTTCTGCAGGTTGTTTGCCAGGACTTTCCAAGACCTCCACTAGAAAACACAATAAACTTTTTGGAAGCTGGACAACTATCTTCATTTTTCAGAAACAGTGAAC
+
CCCCCGGGGGGGGGGGGGGGGGGGGGGGGGGGGGGGGGGGGGGGGGGGGGGGGGGGGGGGGGGGGGGGGGGGGGGGGGGGGGGGGGGGGGGGGGGGGGGGGGGGGGGGGGGGGGGGGGGGGGGGGGGGGGGGGGGGGGGGGFGGGGGGGGGGGGGGGGGGGGGGGGGGGGGGGGGGGGGGGGGGGGGGGGGGGGGGGGGGGGGGGGGGGGGGGFFGGGGGGGEFGGGGGGGGGGGGGGGGGGGGGGGFGG+
@M03495:532:000000000-M42H9:1:1112:29131:13158 1:N:0:ACAGGAAA+TAGACAAT
GTCAGCATGTGAGCTTTGGAGTGAAATCTCTTGTCTTAAGGAATAAAGGAAAAAGATTCCGTCGGAGGCTCGGTGCTCTACAGGTTCAACCTTTGTACTCTATTATTGCCTCACATTCCATCTCTTGTGAAAATATATTTGATTGGCTTTTCTGCAGGTTGTTTGCCAGGACTTTCCAAGACCTCCACTAGAAAACACAATAAACTTTTTGGAAGCTGGACAACTATCTTCATTTTTCAGAAACAGTGAAC
+
CCCCCGGFGG<EFEF8EAF@EFGFEC;CDFFGGGGG<CFEDDGGCCGGGEFC<FF8CEGGGEFGDGEGEFGGGEFFGGGGGGGGGGFGGGGGFEGFGDFGGFGGFGGGGGGFFFGGGGAGGG9FGGGGGAFFGGGFEFGGGFGGFGGFGFGFFFFFCCFGGGFGCEF,BDFFGGGGGGGGFFFFGGFFGFGAFGFGGG8:FCAFFGGFGGEGFGGGGGF6FGGGGGEFGGGEGFBFGGGFEGCFFF?FGF+
@M03495:532:000000000-M42H9:1:1112:14816:13176 1:N:0:ACAGGAAA+TAGACAAT
GTCAGCATGTGAGCTTTGGAATTAGTAAATTCGTTGACGACAGAAGGAGCAAGATAACGACCACAGGGAGGGTGGTTTATCAACGGCAAAATATAGATCGGAAGAGCACACGTCTGAACTCCAGTCACACAGGAAAATCTCGTATGCCGTCTTCTGCTTGAAAAAAAAAAAAAAATAAAAAAGAAAAAAAATAGTGAGAATAATGACTAATAATGACTACTCGTGATAGATAAGAAGAGTACTCACAAATA
+
CCCCCGGGGGGGGGGGGGGGGGGGGGGGGGGGGFGGGGGGGGGGGGGGGGGGGGGGGGGGGGGGGGGGGGGGGGGFGGGGGGGGGGGGGGGGGGGGGGGGGGGGGGGGGGGGGGGGGGGGGGGGGGGGGGGGGGGGGCAFGGGGGGGGGGGGGGGGGGGGGGGGGGGGGG@***5,7,<,74*4,,,,***2,+,,+,72,>,+,++++++++0+2+3+++3**2**++*3++*+3+2*0+*+2+0+****
@M03495:532:000000000-M42H9:1:1112:20419:13184 1:N:0:ACAGGAAA+TAGACAAT
GTCAGCATGTGAGCTTTGGTCCAGCCTGAGTCCTGGTTTATCAACGGCAAAATATAGATCGGAAGAGCACACGTCTGAACTCCAGTCACACAGGAAAATCTCGTATGCCGTCTTCTGCTTGAAAAAAAAAAAACAAAAAACACAATAAGAACACCAAACCAAACGAAATCGTGACCGAACATAGATCGCACTCTCACAACTCCCTTATACTGCTACTACATCAACCAACCCAGCACAACATAATTACCTCA
+
CCCCCGGGGGGGGGGGGGGGGGGGGGGGGGGGGGGGGGGGGGGGGGGGGGGGGGGGGGGGGGGGGGGGGGGGGGGGGGGGGGGGGGGGGGGGGGGGGG<FGGGGGGGGGGGGGGGGGGGGGGGGGGEFGGG@++:,,,8:+:=33,,,:,8,3,+3,,33,3,+++8+,3*,,,*,*5*5>,,,2,,*****,6,,2,,4,,26,+++++++,15++++<224+59**123***+2:**;**<2+0<*+**
@M03495:532:000000000-M42H9:1:1112:28378:13228 1:N:0:ACAGGAAA+TAGACAAT
GTCAGCATGTGAGCTTTGGAGTGAAATCTCTTGTCTTAAGGAATAAAGGAAAAAGATTCCGTCGGAGGCTCGGTGCTCTACAGGTTCAACCTTTGTACTCTATTATTGCCTCACATTCCATCTCTTGTGAAAATATATTTGATTGGCTTTTCTGCAGGTTGTTTGCCAGGACTTTCCAAGACCTCCACTAGAAAACACAATAAACTTTTTGGAAGCTGGACAACTATCTTCATTTTTCAGAAACAGTGAAC
+
CC?C?FGGGGGEGDGGFFGGGGGGGGFG<CFGGFGFGEFGGGGFFFFFFGGGGFGGGGGGFFGC@EECGG8FEGD@FCFGGGGGGGGGGGFGGGGGFGGGGGGGGG9CFFGGFGGCFFFFGGGGFAFGGAGFFGGGFGGGGCFGGGGG<FFGGGGGGGGGGG8FFGDEFGDFGGGG9EF@?AFGGFFGGFFFFADEGF:+CE>DDDAFFFGEFFGGGGGGGGGFGGCFFGGGGGGGGFFFGGFFDFC>EG>
@M03495:532:000000000-M42H9:1:1112:11908:13230 1:N:0:ACAGGAAA+TAGACAAT
GTCAGCATGTGAGCTTTGGTCCACCTGATCCTGGTTTATCAACGGCAAAATATAGATCGGAAGAGCACACGTCTGAACTCCAGTCACACAGGAAAATCTCGTATGCCGTCTTCTGCTTGAAAAAAAAAAAAAAACTAAGCAAGTACAACGAAACGCAGACCCACAACACCCATAGTCAATGGTACCCACCCCCCCTTGGGTCCACAATAACAAAACACAAACGACTGATACGTAATCCCTTCCAGCGAATT
+
CCCCCGGGGGGGGGGGGGGGGGGGGGGGGGGGGGFGGGGGGGGGGGGGGGGGGGGGGGGGGGGGGGGGGGGGGGGGGGGGGGGGGGGGGGGGGGGGCCFGGGGGGGGGGGGGGGGGGGGGGGGGGGGGG+8+68+,,8,,83,,,,,,,++++8++3+8,*,,*8,6<@75F,?,,,,,,,,7,,37,**1*1***++,*12*+,+*++2<+,*2**:***1*1***++*3*+***+2+++0;*2**)*)1
@M03495:532:000000000-M42H9:1:1112:4371:13282 1:N:0:ACAGGAAA+TAGACAAT
GTCAGCATGTGAGCTTTGGAGGGCAAGAAGGTTGACGACAGAAGGAGCAAGATAACGACCACAGGGAGGGTGGTTTATCAACGGCAAAATATAGATCGGAAGAGCACACGTCTGAACTCCAGTCACACAGGAAAATCTCGTATGCCGTCTTCTGCTTGAAAAAAAAAAAAAACTACAATAAAGTAATTAAAATAAGATCACACACAGAGACAAGACATGTAGAAATGTCTTGAAGAGTCAAGCCGACAAAA
+
CCCCCGGGGGGGGGGGGGGGGGGGGGGGGGGGGFGGGGGGGGGGGGGGGGGGGGGGGGGGGGGGGGGGGGGGGGGGGGGGGGGGGGGGGGGGGGGGGGGGGGGGGGGGGGGGGGGGGGGGGGGGGGGGGGGGGGGE=FGGGGGGFGGGGCFFGGGGGGGGGGGGGGGG<**117,,72,,,7,,,,,,32,27,7,+,2,5B,*1**+5+3*+343+++1?+5++1+22*+++9+3**+2+0+**/*)/**
@M03495:532:000000000-M42H9:1:1112:15829:13294 1:N:0:ACAGGAAA+TAGACAAT
GTCAGCATGTGAGCTTTGGAGGGCAAGAAGTGGTTGTGACTGGTTTATCAACGGCAAAATATAGATCGGAAGAGCACACGTCTGAACTCCAGTCACACAGGAAAATCTCGTATGCCGTCTTCTGCTTGAAAAAAAAAAAAAAAAATACAAAACTAAGAACATCATAAAACAGAAAATCACATCCAAAATTAGATAGTGTGCTAAAGCATTATGACATAACAAACGTGTCTAAACGACACACGAAGTCACAA
+
CCCCCGGGGGGGGGGGGGGGGGGGGGGGGGGGGGGGGGGGGGGGGGGGGGGGGGGGGGGGGGGGGGGGGGGGGGGGGGGGGGGGGGGGGGGGGGGGGGGGGGGGGF@FGGGGGGGGGGGGGGGGGGGGGGGGGGGGGGC7++3+8,,,,,,5,,,7,,,,3,,7@,3,,,,,,7>,,,,63@,,,,,4,,2,,,7,,,2,,,7,,,,4,2++7++++3+02+2/**1+2++22*1*3)***)2)**0*+**
@M03495:532:000000000-M42H9:1:1112:19463:13297 1:N:0:ACAGGAAA+TAGACAAT
GTCAGCATGTGAGCTTTGGTCCAGCCTGAGTCCTGGTTTATCAACGGCAAAATATAGATCGGAAGAGCACACGTCTGAACTCCAGTCACACAGGAAAATCTCGTATGCCGTCTTCTGCTTGAAAAAAAAAAAACAAAAAAAAAAGATCAAACAACCAACTAATAACAACACAAATATCACTGTAACAACTAGACCTGCTACACACGAGTTAATGATAACGAACCATGACAATTCGCTAGAATACTCACATA
+
CCCCCGGGGGGGGGGGGGGGGGGGGGGGGGGGGGGGGGGGGGGGGGGGGGGGGGGGGGGGGGGGGGGGGGGGGGGGGGGGGGGGGGGGGGGGGGGGGGCFGGGGGGGGGGGGGGGGGGGGGGGGGGGGGGD@=+,,:,:+3+8+8>,,,,,,,,3*3**3,3,,@3,,,6*,*5,2,,3,37,@,,,,,,,,7,,,,,,2,,4,******+5,+++2++**/***25+5:9++***2*2+2:3*+*2)+*:
@M03495:532:000000000-M42H9:1:1112:7969:13303 1:N:0:ACAGGAAA+TAGACAAT
GTCAGCATGTGAGCTTTGGAGACTGGTTTATCAACGGCAAAATATAGATCGGAAGAGCACACGTCTGAACTCCAGTCACACAGGAAAATCTCGTATGCCGTCTTCTGCTTGAAAAAAAAAAAAAAAAAGCAGACAAAACGCAACACAACAAAAGAGACACAAGAAAAAGGAAGTTCACAATCGGAATACAACACACAGGCAAACGATGTGACGTCAACAAAAGCACGTGCGGATAAACATGAGTGGCAAGA
+
CCCCCGGGGGGGGGGGGGGGGGGGGGFGGGGGGGGGGGGGGGGGGGGGGGGGGGGGGGGGGGGGGGGGGGGGGGGGGGGGGGGGGGGGFEGGGGGGGGGGGGGGGGGGGGGGGGGGGGGGG+8+8+36+,:,:,,:,,,+3+++,+,+6,,,3,3,,,7851,68,,,**,,,,3,,7CF@F***1*,3,,2*14*******4*4:*1+++5**4**++*****+2*/*****)*++23+0*2*+/*)+*2
@M03495:532:000000000-M42H9:1:1112:2967:13325 1:N:0:ACAGGAAA+TAGACAAT
GTCAGCATGTGAGCTTTGGACTCCTGACTGGTTTATCAACGGCAAAATATAGATCGGAAGAGCACACGTCTGAACTCCAGTCACACAGGAAAATCTCGTATGCCGTCTTCTGCTTGAAAAAAAAAAAAAAAAAAAACAAGTAGAAATGTCAAACACTATGAGAAAGAACATACGAATAATAAAAAGAAACATTTGGGTGATATGTGTGATATATATGCTAGTGGATAAATGGAGGTTCTTAACGTTTCTAT
+
CCCCCGGGGGGGGGGGGGGGGGGGGGGGGGGGGGGGGGGGGGGGGGGGGGGGGGGGGGGGGGGGGGGGGGGGGGGGGGGGGGGGGGGGGGGGGFFGGGGGGGGGGGGGGGGGGGGGGGGGGGGGGG+8++68+8+3+,:,<,,,,,,,,,33,,,53,,,,,,,3,,,8,,,,,*5,*,,,,7,7**,,,,,,4,,***42+2+,+2*5+++,++3++2+++5*+*2+3+5+3***;*++0:@****/+*2
@M03495:532:000000000-M42H9:1:1112:13189:13348 1:N:0:ACAGGAAA+TAGACAAT
GTCAGCATGTGAGCTTTGGTCCAGCCTGAGTCCTGGTTTATCAACGGCAAAATATAGATCGGAAGAGCACACGTCTGACTCCAGTCACACAGGAAAATCTCGTATGCCGTCTTCTGCTTGAAAAAAAAAAAAAAAAAAAAAAGAAGAATAGTACTAAAAGCAAGTACCGACAGATATATAAAATAACAGTGAGAGACGTCAAGACGGCTTCAGACTGACCAACAGTCTTCTCAAACACGTCGCCCGTCACC
+
CCCCCGGGGGGGGGGGGGGGGGGGGGGGGGGGGGGGGGGGGGGGGGGGGGGGGGGGGGGGGGGGGGGGGGGGGGGGGGGGGGGGGGGGGGGGGGGGG?EGGGGGGGGGGGGGGGGGGGGGGGGGGGGGGG=+83+6++++353*3,8,,3,7,3,,,,,,6,,,,,,,1**14:,,7,,,,,7,7<9+,,,,,3,*+*4**4,+4*13***+3+++++3++/*2**0+0*3+22<+/1*2/)/**)1)*1*
@M03495:532:000000000-M42H9:1:1112:6358:13363 1:N:0:ACAGGAAA+TAGACAAT
GTCAGCATGTGAGCTTTGGAATTAGTAAATTCGTTGACGACATAACGACCACAGGGAGGGTGGTTTATCAACGGCAAAATATAGATCGGAAGAGCACACGTCTGAACTCCAGTCACACAGGAAAATCTCGTATGCCGTCTTCTGCTTGAAAAAAAAAAAAAAAAACAAGAATAAAAAAATAGCATCAGCAACTGCAATACAAGAAGAACACACACTAAAGTCGAATACACAAAAACATTAAAATCAGCAGA
+
CCCCCGGGGGGGGGGGGGGGGGGGGGGGGGGGGGGGGGGGGGGGGGGGGGGGGGGGGGGGGGGGGGGGGGGGGGGGGGGGGGGGGGGGGGGGGGGGGGGGGGGGGGGGGGGGGGGGGGGGGGGGGCFFGGGGGGGGGGGGGGGGGGFGGGEFGEGGGG@85**5*63<,,6,,,,7,*4+7222,,,+,,44,+,,+,,,,5,=++++++*2**2*2+03++12**2+0*32/*/:**++30+*+2+)+**
@M03495:532:000000000-M42H9:1:1112:26996:13389 1:N:0:ACAGGAAA+TAGACAAT
GTCAGCATGTGAGCTTTGGAGTGAAATCTCTTGTCTTAAGGAATAAAGGAAAAAGATTCCGTCGGAGGCTCGGTGCTCTACAGGTTCAACCTTTGTACTCTATTATTGCCTCACATTCCATCTCTTGTGAAAATATATTTGATTGGCTTTTCTGCAGGTTGTTTGCCAGGACTTTCCAAGACCTCCACTAGAAAACACAATAAACTTTTTGGAAGCTGGACAACTATCTTCATTTTTCAGAAACAGTGAAC
+
CCCCCGGGGGGGGGGGGGGGGGGGGGGGGGGGGGGGGGGGGGGGGGGGGGGGGGGGGGGGGGGGGGGGGGGGGGGGGGGGGGGGGGGGGGGGGGGGGGGGGGGGGGGGGGGGGGGGGGGGGGGGGGGGGGGGGGGGGGGGGGGGGGGGGGGGGGGGGGGGGGGGGGGGGGGGGGGFGGGGGGGGGGGGGGGGGGGGGGGFGGGGGGGGGGGGFGGGGGGGGGGGGGGGGGGGGGGGGGGGGGGGGGGFGG+
@M03495:532:000000000-M42H9:1:1112:28222:13435 1:N:0:ACAGGAAA+TAGACAAT
GTCAGCATGTGAGCTTTGGAGGGCAAGAAGTGGTTGTGACATTGCTATGGCAGCTAGAGCTGGTTTATCAACGGCAAAATATAGTCGGAAGAGCACACGTCTGAACTCCAGTCACACAGGAAAATCTCGTATGCCGTCTTCTGCTTGAAAAAAAAAAATAAATACACAGCACATAACCATCTAGCTACACCGCACCAGCTTCCTTGTTCTGCATACCATGTACCTTCTGACCGCTGTACTGCATTATCTTT
+
CCCCCGFGGGGGGGGGGGGGGGGGGGGGGGFFG<DGGGGGGGGGGGGGGGGGGGGGGGGGGGGGGGGGGGGGGGGGGGGGGGGGGGGGGGGGGGGGGGGGGGGFGGGFGGGFGGGGGGFGEFGG98BEFGGGGGGFFGGGGGG9EGG,AF,ACCECF6,,7,,9,8:,8,,:,37,,8>>,,77@;,3,,,*5*1*>,,,,,,6,,6,,,,6,5,,6,,,6,6,2+2,,+,33)**3+++3+++++++++1
@M03495:532:000000000-M42H9:1:1112:19431:13443 1:N:0:AAAGGAAA+TAGACAAT
GTCAGCATGTGAGCTTTGGAATTAGCTGGTTTATCAACGGCAAAATATAGATCGGAAGAGCACACGTCTGAACTCCAGTCACAAAGGAAAATCTCGTATGCCGTCTTCTGCTTGAAAAAAAAAAAAAACCAAACACAAATAAATGAGAAAGAATAATTGTCAACCGACGATGAGTAAGCAACGGCATAAGTAATGAATGAATTCGACAATCAGTTCACCATTCTTCCTACTATGATACGTATGCTCCTACA
+
CCCCCGGGGGGGGGGGGGGGGGGGGGGGGGFGGGGFGGGGGGGGGGGGGGGGGGGGGGFFGDGGGGGGGGFFGGGGGGGGGGGGGGGGGGG,9EGGGGGGGGGGGGGFGGGFGGGGGGGGGGEE+4848+:+,:,,::,,5C,3,,,37,,633,,,,33,,:,3+8+****8,7,,,7,,,*****,,,,,7?,,2,,,22,,*,***+++,+++++23+49++++43*2+++++3339+7*++++)+**
@M03495:532:000000000-M42H9:1:1112:17275:13450 1:N:0:ACAGGAAA+TAGACAAT
GTCAGCATGTGAGCTTTGGAGTGAAATCTCTTGTCTTAAGGAATAAAGGAAAAAGATTCCGTCGGAGGCTCGGTGCTCTACAGGTTCAACCTTTGTACTCTATTATTGCCTCACATTCCATCTCTTGTGAAAATATATTTGATTGGCTTTTCTGCAGGTTGTTTGCCAGGACTTTCCAAGACCTCCACTAGAAAACACAATAAACTTTTTGGAAGCTGGACAACTATCTTCATTTTTCAGAAACAGTGAAC
+
CCCCCGGGGGGGGGGGGGGGGGGGGGGGGGGGGGGGGGGGGGGGGGGGGGGGGGGGGGGGGGGGGGGGGGGGGGGGGGGGGGGGGGGGGGGGGGGGGGGGGGGGGGGGGGGGGGGGGGGGGGGGGGGGGGGGGGGGGGGGGGGGGGGGGGGGGGGGGGGGGGGGGGGGGGGGGGGGGGGGGGGGGGGGGGGGGGGGGGGGGGFGGGGGGGGGGGGGGGGGGGGGGGFGGGGGGCGGGGGGGGGGGGGFGG8
@M03495:532:000000000-M42H9:1:1112:25716:13533 1:N:0:ACAGGAAA+TAGACAAT
GTCAGCATGTGAGCTTTGGAGTGAAATCTCTTGTCTTAAGGAATAAAGGAAAAAGATTCCGTCGGAGGCTCGGTGCTCTACAGGTTCAACCTTTGTACTCTATTATTGCCTCACATTCCATCTCTTGTGAAAATATATTTGATTGGCTTTTCTGCAGGTTGTTTGCCAGGACTTTCCAAGACCTCCACTAGAAAACACAATAAACTTTTTGGAAGCTGGACAACTATCTTCATTTTTCAGAAACAGTGAAC
+
CACCCGGGGGGEGDGFGGGGGGGAFGCCEFEFGFGGGFGGGGGGGGGFGGGGCEGFEFFGGGGGGGGDCFFGCF@@GGGGGGGGGGGGGFGGEGGGFGGGGGGGGFGACGGFEFGFCGGGGGGGAEFGGGGG9FCFCFFEFGGGDFGGGGGGFFGGGGFGGC=FFG?EFFFGD=FGCFFGGG@CFGFDFDGFGGGGCFDGFGFGF8>EEFEDEGGGGGEFFGGGGGCC,CGFGGC<DGGGGGGGFFDCFE+
@M03495:532:000000000-M42H9:1:1112:18625:13535 1:N:0:ACAGGAAA+TAGACAAT
GTCAGCATGTGAGCTTTGGAGTGAAATCTCTTGTCTTAAGGAATAAAGGAAAAAGATTCCGTCGGAGGCTCGGTGCTCTACAGGTTCAACCTTTGTACTCTATTATTGCCTCACATTCCATCTCTTGTGAAAATATATTTGATTGGCTTTTCTGCAGGTTGTTTGCCAGGACTTTCCAAGACCTCCACTAGAAAACACAATAAACTTTTTGGAAGCTGGACAACTATCTTCATTTTTCAGAAACAGTGAAC
+
CCCCCGGGGGGGGGGGGGGGGGGGGGGGGGGGGGGGGGGGGGGGGGGGGGGGGGGGGGGGGGGGGGGGGGGGGGGGGGGGGGGGGGGGGGGGGGGGGGGGGGGGGGGGGGGGGGGGGGFFGGGGGGGGGGGGGGGGGGGGGGGGGGGGGGGGGGGGGGGGGGGGGGGGGGGGGGGGGGGGGGGGGGGGGGGGGGGGGGGGGGGGGGGGGGGGGGGGGGGGGGGGFGGGGGGGGGGGGGGGGGGGGGGFGG7
@M03495:532:000000000-M42H9:1:1112:22478:13540 1:N:0:ACAGGAAA+TAGACAAT
GTCAGCATGTGAGCTTTGGAATTAGTAAATTCGTTGACGACAGAAGGAGCAAGATAACGACCACAGGGAGGGTGGTTTATCAACGGCAAAATATAGATTGGAAGAGCACACGTCTGAACTCCAGTCACACAGGAAAATCTCGTATGCCGTCTTCTGCTTGAAAAAAAAAAAAAAAAACAAATGAAATAACAATAACTAAAACCTACTCTATACTAATAACATAACTAAAACAGAACTAGTTAACTATTACA
+
CCCCCGGGGGGGGGGGGGGGGGGGGGGGGGGGGFGGGGGGGGGGGGGGGGGGGGGGGGGGGGGGGGGGGGGGGGGGGGGGGGGGGGGGGGGGGGGGGGGGGGGGGGGGGGGGGGGGGGGGGGGGGGGGGGGGGGGGGCFFGGGGGGGGGGGGGGGGGGGGGGGGGGGGGG*511**4*,,,,,,7,,,,7,27+,,+?,,7+1*,0++22+52++5++20+++>B++++*+*2*3*02+++*2:+*+*+22
@M03495:532:000000000-M42H9:1:1112:26799:13557 1:N:0:ACAGGAAA+TAGACAAT
GTCAGCATGTGAGCTTTGGACTCCTGACTGGTTTATCAACGGCAAAATATAGATCGGAAGAGCACACGTCTGAACTCCAGTCACACAGGAAAATCTCGTATGCCGTCTTCTGCTTGAAAAAAAAAAAAACAATAAACCAAAACAGAACTCACTATCGAAAAATAGATACACAAGAAGAGAAAGAGCACAGTCAGTACTACGTCAGATATTCTACAACCGACAACGGTATACGCACCACCACGACCAGCTAG
+
CCCCCGGGGGGGGGGGGGGGGGGGGGGGGGGGGGGGGGGGGGGGGGGGGGGGGGGGGGGGGGGGGGGGGGGGGGGGGGGGGGGGGGGGGGGGGFEGGGGGGGGGGGGGGGGGGGGGGGGGGGGGGG=868B=,5<,,,:33,3,,,33,,,3,,,,++3++,,3:@,D,,,,:33:,,,,,,,,,,,,6,2,,,,,,7,,*,,**,2,,,,2,,,,,*1*12*3*)42*++****2*233;**)2)/.+**
@M03495:532:000000000-M42H9:1:1112:12605:13562 1:N:0:ACAGGAAA+TAGACAAT
GTCAGCATGTGAGCTTTGGAGTGAAATCTCTTGTCTTAAGGAATAAAGGAAAAAGATTCCGTCGGAGGCTCGGTGCTCTACAGGTTCAACCTTTGTACTCTATTATTGCCTCACATTCCATCTCTTGTGAAAATATATTTGATTGGCTTTTCTGCAGGTTGTTTGCCAGGACTTTCCAAGACCTCCACTAGAAAACACAATAAACTTTTTGGAAGCTGGACAACTATCTTCATTTTTCAGAAACAGTGAAC
+
CCCCCGGGGGGGGGGGGGGGGGGGGGGGGGGGGGGGGGGGGGGGGGGGGGGGGGGGGGGGGGGGGGGGGGGGGGGGGGGGGGGGGGGGGGGGGGGGGGGGGGGGGGGGGGGGGGGGGGGGGGGGGGGGGGGGGGGGGGGGGGGGGGGGGGGGGGGGGGGGGGGGGGGGGGGGGGGGGGGGGGGGGGGGGGGGGGGGGGGGGGGGGGFGGGGGGFGGGGGGGGGGGGFGGGGGGGGGGGGGGGGGGGGFGF:
@M03495:532:000000000-M42H9:1:1112:17636:13569 1:N:0:ACAGGAAA+TAGACAAT
GTCAGCATGTGAGCTTTGGAGACTGGTTTATCAACGGCAAAATATAGATCGGAAGAGCACACGTCTGAACTCCAGTCACACAGGAAAATCTCGTATGCCGTCTTCTGCTTGAAAAAAAAAAAAGAAAAGAAACGTATAAGTACTCTCCTTTGCATATCAACAAAATACACTTACTAAGTCAACGAGACGCCGTCCAAAGAGTGCTAACTTCTAGAAACAAACGATGTCTCCTGCATCGAACATTGTCTCTA
+
CCCCCGGGGGGGGGGGGGGGGGGGGGFGGGGGGGGGGGGGGGGGGGGGGGGGGGGGGGGGGGGGGGGGGGGGGGGGGGGGGGGGGGGGEFFGGGGGGGGGGGGGGGGGGGGGGGGGGGGGGC>++:,,,+:,,4,3,5558,,C,,5,,7<,,,3,,,7:,,,8,,7C=3,,,@,8,,,,33,++***6***5***,32,,,,,,46,,,,,7>;,2,,4,,1/*/4<+123+*5++/3*;1+++2?+5+2
@M03495:532:000000000-M42H9:1:1112:22050:13600 1:N:0:ACAGGAAA+TAGACAAT
GTCAGCATGTGAGCTTTGGAGTGAAATCTCTTGTCTTAAGGAATAAAGGAAAAAGATTCCGTCGGAGGCTCGGTGCTCTACAGGTTCAACCTTTGTACTCTATTATTGCCTCACATTCCATCTCTTGTGAAAATATATTTGATTGGCTTTTCTGCAGGTTGTTTGCCAGGACTTTCCAAGACCTCCACTAGAAAACACAATAAACTTTTTGGAAGCTGGACAACTATCTTCATTTTTCAGAAACAGTGAAA
+
CCCCCGGGGGGGGGGGGGGGGGGGGGGGGGGFGEFGGGGGGFGGGGGGGGGGGGGGGGGGGGGGGGGGGGGGGGDGGFGGGGGGGGGGGGGGGGGGGGGGGGGGGGGFGGGGGGGGGGGGGGGGGGGGGGGGGGGGGGGGGGGGGCFGFGGEEGGGGGGGGGGGFFEFGGCGGGGGGFGFG8FFFFDFFGGGGGGFFFFFDFGGFFFGFGGGGGGGGGGGGGGGGGGGGGEFGGGGGGGGFGG>CFGFFG+
@M03495:532:000000000-M42H9:1:1112:18817:13608 1:N:0:ACAGGAAA+TAGACAAT
GTCAGCATGTGAGCTTTGGAATAGTAAATTCGTTGACGACAGAAGGAGCAAGATAACGACCACAGGGAGGGTGGTTTATCAACGGCAAAATATAGATCGGAAGAGCACACGTCTGAACTCCAGTCACACAGGAAAATCTCGTATGCCGTCTTCTGCTTGAAAAAAAAAAAAAAAAAAAAAAGAAAAAACAACACAAATGCGTAAAAAAGAAACACAAGTGAAACAGAAGTCGATACCGACCTAGGATCATA
+
CCCCCGGGGGGGGGGGGGGGGGGGGGGGGGGGGGGGGGGGGGGGGGGGGGGGGGGGGGGGGGGGGGGGGGGGGGGGGGGGGGGGGGGGGGGGGGGGGGGGGGGGGGGGGGGGGGGGGGGGGGGGGGGGGGGGGGGGCAFGGGGGGGGGGGGGGGGGGGGGGGGGGGGGG@*51*4*4*4*4*<<+?<**/*****2*00+*//**++***2*2**/**+++3++*22++*+*****3/**29+***+0***
@M03495:532:000000000-M42H9:1:1112:21300:13609 1:N:0:ACAGGAAA+TAGACAAT
GTCAGCATGTGAGCTTTGGTCCAGCCTGAGTCCCTGGTTTATCAACGGCAAAATATAGATCGGAAGAGCACACGTCTGAACACCAGTCACACAGGAAAATCTCGTATGCCGTCTTCTGCTTGAAAAAAAAAAACGTAACAAACCAAAAAAGTAATCCAACAAGTGTGTCCATAGCCCATATAATACGTGCGATCTATGTGCTATATTATAACAATCAGGCTGTTGTGATCGTGGTCCCACTCTTCCTGGCT
+
BCCCCC@<FGGGGDFGGFGDG<FFFFGGGGGD<FGGF6<CE@CAEFGEFGC@FDEFD9EGED:,8CF@FEGGGCGFEDFFFFFGGCFFGCFGGGC<FFEG,CEDCCED?EC?FDGGGGEFFFFGAFFFEGDC+++4,:+,C,,+,:,,+3+3,,,,,:3,8,,,,,,,,,,,:<,,55,F;=F;3;:,3***61,,,,,,7,2,,,,,,,,,2,,,,,,,,,,,2**,,+**2243+2+03*02+3+++**
@M03495:532:000000000-M42H9:1:1112:10934:13611 1:N:0:ACAGGAAA+TAGACAAT
GTCAGCATGTGAGCTTTGGAGTGAAATCTCTTGTCTTAAGGAATAAAGGAAAAAGATTCCGTCGGAGGCTCGGTGCTCTACAGGTTCAACCTTTGTACTCTATTATTGCCTCACATTCCATCTCTTGTGAAAATATATTTGATTGGCTTTTCTGCAGGTTGTTTGCCAGGACTTTCCAAGACCTCCACTAGAAAACACAATAAACTTTTTGGAAGCTGGACAACTATCTTCATTTTTCAGAAACAGTGAAC
+
CCCCCGGGGGGGGGGGGGGGGGGGGGGGGGGGGGGGGGGGGGGGGGGGGGGGGGGGGGGGGGGGGGGGGGGGGGGGGGGGGGGGGGGGGGGGGGGGGGGGGGGGGGGGGGFGGGGGGGGGGGGGGGGGGGGGGGGGGGGGGGGGGGGGGGGGGGGGGGGGGGGGGGGGGGFGFGGGGFGGGGGGGGGGGGGGGGGGGGGGGGGGGGGGGGGGGGGGGGGGGGGGGDFGGGFGGGGGGGGGGGGGGGGFGG7
@M03495:532:000000000-M42H9:1:1112:8071:13615 1:N:0:ACAGGAAA+TAGACAAT
GTCAGCATGTGAGCTTTGGTGCCGCCCTGGTTTATCAACGGCAAAATATAGATCGGAAGAGCACACGTCTGAACTCCAGTCACACAGGAAAATCTCGTATGCCGTCTTCTGCTTGAAAAAAAAAAAAAAATACACCAACTAAGACGTTAATGGAATCACATACAACCATTGAGTAAGTAGATAATGAGAGCTTATAAAAGAAGTACTACGACCTAGAATAGCATCTTAATATACTAGACATAATGTCACAG
+
CCCCCGGGGGGGGGGGGGGGGGGGGGGGGGGGGGGGGGGGGGGGGGGGGGGGGGGGGGGGGGGGGGGGGGGGGGGGGGGGGGGGGGGGGGGGCAFGGGGGGGGGGGGGGGGGGGGGGGGGGGGGD@+33+,:,3,,+3+38,,83+++,+,8,,7,,,,,,,,,,,**,,,,,,,,,,,,,,77,3,,,,12,,,,,,2,6,,,,,,,,***4*++2++1++++2+24+++++3+++2+++01+1++++++
@M03495:532:000000000-M42H9:1:1112:11371:13633 1:N:0:ACAGGAAA+TAGACAAT
GTCAGCATGTGAGCTTTGGTCCAACCTGAGTCCTGGTTTATCAACGGCAAAATATAGATCGGAAGAGCACACGTCTGAACTCCAGTCACACAGGAAAATCTCGTATGCCGTCTTCTGCTTGAAAAAAAAAAAAAAAAAAACAAAACCTACAAGCAAGAGCATCACGTCCACCAACCACCCAAAGAACAACATACCAATGAGAGCGGCAGAGCAGACGCCATAAACACACCAACACACCCCCACCGCGTAAA
+
CCCCCGFGGGGGGGGGGGGGGGGGGGGGGGGGGFF8C9FFGGGGGEGGGEGFFGGGGGGFGDFGGGGGGGEFGFFGGFGGFFGGGFFGFGGEFFGGEF<F<FGGGGEAEGCED=EF9ECFFFFEFGFF+@@+>>>+++++3,,,5,+,@7:7,,6,,,,33,3>8*,***,3<3**4*****,,,32,,4*+,+22+,5,,5,1***3****+*2;**:*/++3<*/:;98*;*8**/2*2955*)*0/**
@M03495:532:000000000-M42H9:1:1112:19938:13659 1:N:0:ACAGGAAA+TAGACAAT
GTCAGCATGTGAGCTTTGGTTTATCAACGGCAAAATATAGATCGGAAGAGCACACGTCTGAACTCCAGTCACACAGGAAAATCTCGTATGCCGTCTTCTGCTTGAAAAAAAAAACCTATTAATCATTACCTCAGCTCTAGAAACCAACAAAATAGAACCGAGGTCCTATCTTATTATTCCATGCTAATGTATTCAAGGCGCTGGCCTGCTTTAAACACTCTAATTTCCGCAAAGTAAAAGTCCTTGATATC
+
CCCCCGFGGGGGGGGGGGGGGGGGGGGGGGGGGFGGGGFEEGGGGCGGFFFFGFFGGGGGGGGGFGGGFGGGGFEGGEGFGGGGGFFGGGDFEGCFFCFCDEED=EEFG:FGF+++,:,9FFAEG?DF9F9<FBFE,FF<BFDDEAFEC>3DFG9FFC3@>::=<FF9FFC,@@FFE9@FCFF73,@DADFACEGG;3**@3@**=;8D>E5,55,,=>,;BF9;7@912B*C<;:CFG?+21:+0+:9+3
@M03495:532:000000000-M42H9:1:1112:28686:13670 1:N:0:ACAGGAAA+TAGACAAT
GTCAGCATGTGAGCTTTGGAATTAGTAAATTCGTTGACGACAGAAGGAGCAAGATAACGACCACAGGGAGGGTGGTTTATCAACGGCAAAATATAGATCGGAAGAGCACACGTCTGAACTCCAGTCACACAGGAAAATCTCGTATGCCGTCTTCTGCTTGAAAAAAAAAACACCGCTCCAATTTGTATTAAACTGACATTCCTTTCCACCCCCACTACTCTCTCACAACAGTCTGATCCTCCTTTCCTTCC
+
CCCCCGFGFGGG<FGFGGGGGGGGGGGGGGFGFCFGGGGGGDFFGGGGGGGGGGGGGGGGGGGG@FFG?FGGGEF@FGFGDFGGG>FFGGGGGGGFGGGFEGGGGGGGGFGGGGGGGGGGGGGGFFFFGGGGGFFCG,BEFGGGFDFFEFGGGGGGG9FG8FFF>FE7:F*,8***55*,6,>,,7,,,2,,,,,,4,7@2,2,712;?2641***4+45?=+0+++2***+3+2++3+3>5:++*39+2*
@M03495:532:000000000-M42H9:1:1112:3059:13735 1:N:0:ACAGGAAA+TAGACAAT
GTCAGCATGTGAGCTTTGGTCCAGCCTGAGTCCTGGTTTATCAACGGCAAAATATAGATCGGAAGAGCACACGTCTGAACTCCAGTCACACAGGAAAATCTCGTATGCCGTCTTCTGATTGAAAAAAAAAAAAAAACAGTGATTAAACACACGTAGGAACTAACGAATATACCAACTCACAAACAACTAACCTGACTCTACCTGCCTACACGCTGCTTAGATGCAATAGCACCATCGAATTCACGGACAAG
+
BACABFFFGAGC9<<,FG?FEEFCEFFF<FFCFEF8@CCCDGGGGCEEGG@<EFGG9EEFDDC@FFGCFEDC+F@FGCFFGGGGCFDAFFFFGGEEFGG,CEFFGFFGGCFBFD9FF,,,CDFFF<+@88@@+338C,,3,,,3:,<,33,+6>,>+,3,,,,,++*,8,73,373:>FE<,3,63,2622>,22<,,,,72,,20,,,4,*****+++++++0?C+02+<+**++/*3+33+2*7*)***
@M03495:532:000000000-M42H9:1:1112:18797:13738 1:N:0:ACAGGAAA+TAGACAAT
GTCAGCATGTGAGCTTTGGAATTAGTAAATTCGTTGACTGGTTTATCAACGGCAAAATATAGATCGGAAGAGCACACGTCTGAACTCCAGTCACACAGGAAAACCTCGTATGCCGTCTTCTGCTTGAAAAAAAAAAAAATCAAAGAAATGACTCGCAAAGTTAGTGCTGAGGTTCACTTAGTGCATCAGAAAACGCAGAATCATCGTTATAGCTCTTCTCATCATGGCGCTACCGTGATCGGACTAGCGTT
+
CCCCCGGFGGGGGGGGGGGGGGGGGGGGGFGGGFGGGGFGGGGFGGGGGGDCCCCEFGGGGGGGGGGGGGGGGGGGGGGGGGAEGGGGGGGGGGGGGFG<FGG,?FFGE@GGGGG@CFFFGCFGGGGG9FGECF:44@F3B?,,,B,,C7=<3@D++3+,,3:8,33,,,,+:,,@=CAC;3,,,@,,,,,,3@C@E@*@29F;B?*,6,,?<5,424,5=,,,,+2**21*304**:6+/**)36<)/**
@M03495:532:000000000-M42H9:1:1112:11084:13774 1:N:0:ACAGGAAA+TAGACAAT
GTCAGCATGTGAGCTTTGGAATTAGTAAATTCGTTGACGACAGAAACCACAGGGAGGGTGGTTTATCAACGGCAAAATATAGATCGGAAGAGCACACGTCTGAACTCCAGTCACACAGGAAAATCTCGTATGCCGTCTTCTGCTTGAAAAAAAAAAAAAAACCGCAAAAAGCCGCAGGGCACGAGCACTCCGCATAATACAGGCGAGGAAGCGGAGGAGACGGGAGGTACACGCTTACAGGAACACCCGCG
+
CCCCCGGGGFGGGGGGGGGGGGGGGGGGGGGGGGDGGGGGGGGGGGGGGGGGGGGGGGGGGGGGGGGGGGGGGGGGGGGGGGGGGGGGGGGGGGGGGGGGGGGGGGGGGGGGGGGGGGGGGGG9EFGGGGGGGFGGGGGGFGGFGGGFGGFCFGGG3+35********@7*,8**1**4**4*41<*+,,+***1*+,,,7++*/**/2****1**1*//**/**)**+22<*)**/0++*******)2))
@M03495:532:000000000-M42H9:1:1112:3076:13792 1:N:0:ACAGGAAA+TAGACAAT
GTCAGCATGTGAGCTTTGGAGTGAAATCTCTTGTCTTAAGGAATAAAGGAAAAAGATTCCGTCGGAGGCTCGGTGCTCTACAGGTTCAACCTTTGTACTCTATTATTGCCTCACATTCCATCTCTTGTGAAAATATATTTGATTGGCTTTTCTGCAGGTTGTTTGCCAGGACTTTCCAAGACCTCCACTAGAAAACACAATAAACTTTTTGGAAGCTGGACAACTATCTTCATTTTTCAGAAACAGTGAAC
+
CCCCCGGGGGGGGGGGGGGGGGGGGGGGGGGGGGGGGGGGGGGGGGGGGGGGGGGGGGGGGGGGGGGGGGGGGGGGGGGGGGGGGGGGGGGGGGGGGGGGGGGGGGGGGGGGGGGGGGGGGGGGGGGGGFGGGGGGGGGGGGGGGGGGGGFFGGGGGGGGGGGGGGGGGGGGGGGGGGFGGGGGGGGGGGGGGGGGGGGGGCGGDEFGGGGGGGGGFGGGGGGGGGGGGGGGFGGGGGGGGGGGGGGFGG:
@M03495:532:000000000-M42H9:1:1112:13448:13802 1:N:0:ACAGGAAA+TAGACAAT
GTCAGCATGTGAGCTTTGGAGTGAAATCTCTTGTCTTAAGGAATAAAGGAAAAAGATTCCGTCGGAGGCTCGGTGCTCTACAGGTTCAACCTTTGTACTCTATTATTGCCTCACATTCCATCTCTTGTGAAAATATATTTGATTGGCTTTTCTGCAGGTTGTTTGCCAGGACTTTCCAAGACCTCCACTAGAAAACACAATAAACTTTTTGGAAGCTGGACAACTATCTTCATTTTTCAGAAACAGTGAAC
+
CCCCCGGGGGFGGGGGGGGGGGGGGGGGGGGGGGGGGGFGGGGGGGGGGGGGGGGGGGGGGGGGGGGGGGGGGGGGGGFGGGGGGGGGGGGGGGGGGGGGGGGGGGGGGGGGGGGGGGGGGGGGGGGGGGGGGGGGGGGGGGGGGGGGGGGGGGGGGGGGGGGGDFGFGGGGGFGGGFFFDGFGGGGGGGGGGFFGGFGGGGGGDFFGGGDGFFFFGGFGGGGGGFFGFGGGGGGGGGGGFGGGGCCFGC+
@M03495:532:000000000-M42H9:1:1112:17967:13808 1:N:0:ACAGGAAA+TAGACAAT
GTCAGCATGTGAGCTTTGGAATTAGTAAATTCGTTGACGACAGAAGGAGCAAGATGACGACCACAGGGAGGGTGGTTTATCAACGGCAAAATATAGATCGGAAGAGCACACGTCTGAACTCCAGTCACACAGGAAAATCTCGTATGCCGTCTTCTGCTTGAAAAAAAAAAAAAAAAACAATACAAAAAATCAACAAAAAAAAGTAATCGAGAGCATAGTGTAGCGACCACAACAGACCCTACACACCACAA
+
CCCCCGGGGGGGGGGGGGGGGGGGGGGGGGGGGGGGGGGGGGGGGGGGGGGGGGGDGGGGGGGGGGGGGGGGGGGGGGGGGGGGGGGGGGGGGGGGGGGGGGGGGGGGGGGGGGGGGGGGGGGGGGGGGGGGGGGGGFEGGGGGGGGGGGGGGGGGGGGGGGGGGGGGGG@555*4**,,,,,,7:*:<+<2?*,28=*4=**++++0*0*2**+3++0+++++*)******;*2**1***/+*01/5*/*
@M03495:532:000000000-M42H9:1:1112:14268:13865 1:N:0:ACAGGAAA+TAGACAAT
GTCACATCGTGGTCTTAGCATTGTAGTTTTTAGCTTTGATTTTTTTTTCAGGATTAGCTGGTTTATCAACGGCAAAATATAGATCGGAAGAGCACACGTCTGAACTCCAGTCACACAGGAAAATCTCGTATGCCGTCTTCTGCTTGAAAAAAAAAAAAAAATAACAGAAGGAAAGTCGAAACCACGCAAGTACACTATAGTCGTCGCTTACAACAAAATAAAGACTATGAATAAATCATCTTAAAGTAATA
+
CCCCCGGGGGGGGGGGGGGGGGGGGGFFGGGGGGGGGGFGGGGGGGGGGGGGGGGGGGGGGGGGGGGGGGGGGGGGGGGGGGGGGGGGGGGGGGGFGGGGGGGGGGGGGGGGGGGGGGGFCGFFGGFGGGGGGGGGGGGFGGGGGGGGGG<@FGGG:5+**,,3,77,,,,6?,,,,55*>*4<**4*1*2,,,2,+,7,,+*1***3*4+>,+2/2*++9+++*03++*+++2++2*+++*+*020*0**
@M03495:532:000000000-M42H9:1:1112:3405:13883 1:N:0:ACAGGAAA+TAGACAAT
GTCAGCATGTGAGCTCTGGTTTATCAACGGCAAAATATAGATCGGAAGAGCACACGTCTGAACTCCAGTCACACAGGAAAATCTCGTATGCCGTCTTCTGCTTGAAAAAAAAAAAAGAAACTGCGTATGTGGAGAAAGAGAAGACTCTTAGGCATCTGATAGGCATTGAATCGCAGTCCATGGGGTGGTTTCCCTACTATCAGATCACACGTGGTCTACCCTTGGTCACATAGTTGCTTTGAGTCCATTGG
+
CCCCCDGGGGFGGGGGGGGGGGGGGGGGGGGGGEGGGGFGGGGGGGGGFGDFFGFGFGFGGGGGGGGGGDGGGGGGG<EGF<CEFGGEEGGGGFGGFFGGGGGGGGFGGG@BFG+@+:F8,,,,++8+,5<,C=<,,,B:B<3B,8,,,,3,8,3<3,3,9,,83,3,,,,,@<+8+8,,3,36******,,,,7,2,,72,,,2,26,,*:@*1>2==72<2*+*++2+++++5+3211+;C++2++++*
@M03495:532:000000000-M42H9:1:1112:19721:13901 1:N:0:ACAGGAAA+TAGACAAT
GTCAGCATGTGAGCTTTGGATAGTTGACGACAGAAGGAGCAAGATAACGACCACAGGGAGGGTGGTTTATCAACGGCAAAATATAGATCGGAAGAGCACACGTCTGAACTCCAGTCACACAGGAAAATCTCGTATGCCGTCTTCTGCTTGAAAAAAAAAAAAGAGTCAATTTATCTACAGACTGCACCTGTAAACAACAAGACCCAAAGAAATAGCAAAAGTGGTCCTACACAGGCAAGAAATCGTAAGTA
+
CCCCCGGGGGGGGGGGGGGGGGGGGGGGGGGGGGGGGGGGGGGGGGGGGGGGGGGGGGGGGGGGGGGGGGGGGGGGGGGGGGGGGGGGGGGGGGGGGGGGGGGGGGGGGGGGGGGGGGGGGGGGGGGDFGGGGGGGGGGGGGGGGGGDFGDFCG8FEGFE+5*5,,3,,,,,,,7,,,77,,,,5?2,,,,23;B,;F4,,,<4,,126+**2++++4+0*+++5*+++*+*+******05*2*1**)1**
@M03495:532:000000000-M42H9:1:1112:3012:13951 1:N:0:ACAGGAAA+TAGACAAT
GTCAGCATGTGAGCTTTGGAATTAGTAAATTCGTTGACGACAGAAGGAGCAAGATAACGACCACAGGGAGGGTGGTTTATCAACGGCAAAATATAGATCGGAAGAGCACACGTCTGAACTCCAGTCACACAGGAAAATCTCGTATGCCGTCTTCTGCTTGAAAAAAAAAAAAGATAAACAAATGATAATCCACCAAATACCAAGCCACAGTGAACATAGCATGACGTCTTTATTTTTTGATATGGTACTGA
+
CCCCCGGGGGGGGGGGGGGGGGGGGGGGGGGGGCFFGGGGGGGGGGGGGGGGGGGGGGGGGGGGGGGGGGGGGGGGGGGGGGGGGGGGGGGGGGGGGFGGGGGGGGGGGGGGGGGGGGGGGGGGGGGGGGGGGGGGG9=EFFGGGGGGGGGGGGGGGGGGFFFFGEGGG@5**6,,7,,,,,,,73,2,,27C,,=,,72,,7,**,,+2++,551+048+++52*4*=*3151+++)**+*+0+20/0*2
@M03495:532:000000000-M42H9:1:1112:8083:13995 1:N:0:ACAGGAAA+TAGACAAT
GTCAGCATGTGAGCTTTGGTCCAGCCTGAGTCCTGGTTTATCAACGGCAAAATATAGATCGGAAGAGCACACGTCTGAACTCCAGTCACACAGGAAAATCTCGTATGCCGTCTTCTGCTTGAAAAAAAAAAAAAAGATACTGAATGAAGAATGAACTGGCGAGCTCATAAATAACATGTGATAAAAAAAAGAGAGCTGTGAGACGGTAAACTTAGATAGTGTCTAGAAGAATGCGGTCTGAGTAGATATGA
+
CCCCCGGGGGGGGGGGGGGGGGGGGGGGGGGGGGGGGGGGGGGGGGGGGGGGGGGGGGGGGGGGGGGGGGGGGGGGGGGGGGGGGGGGGGGGGGFGGGCFGGGGGGGGGGGGGGGGGGGGGGGGGGGGGGD>+38+3,,,,,,:,,3,,,,,,,3,,,,,83+++3,,,,,,,,3,3,,,@,,,3,,*5***4,**,,7,,,,64***4+++7<+++4++51+++++++2++2+4**)*2970*+*+10**
@M03495:532:000000000-M42H9:1:1112:18959:14000 1:N:0:ACAGGAAA+TAGACAAT
GTCAGCATGTGAGCTTTGGAGTGAAATCTCTTGTCTTAAGGAATAAAGGAAAAAGATTCCGTCGGAGGCTCGGTGCTCTACAGGTTCAACCTTTGTACTCTATTATTGCCTCACATTCCATCTCTTGTGAAAATATATTTGATTGGCTTTTCTGCAGGTTGTTTGCCAGGACTTTCCAAGACCTCCACTAGAAAACACAATAAACTTTTTGGAAGCTGGACAACTATCTTCATTTTTCAGAAACAGTGAAC
+
CCCCCGGGGGGGGGGGGGGGGGGGGGGGGGGGGGGGGGGGGGGGGGGGGGGGGGGGGGGGGGGGGGGGGGGGGGGGGGGGGGGGGGGGGGGGGGGGGGGGGGGGGGGGGGGGGGGGGGGGGGGGGGGGGGGGGGGGGGGGGGGGGGGGGGGGGGGGGGGGGGGGFGGGGFGGGGGGGGGGGGDBFGGGGGGGGGGGGGGGGGGGGGGGGGGDGGGGGGGGGGGGGGGGGGGGGGGGGGGGGGGGGGGFGF+
@M03495:532:000000000-M42H9:1:1112:23669:14026 1:N:0:ACAGGAAA+TAGACAAT
GTCAGCATGTGAGCTTTGGAGTGAAATCTCTTGTCTTAAGGAATAAAGGAAAAAGATTCCGTCGGAGGCTCGGTGCTCTACAGGTTCAACCTTTGTACTCTATTATTGCCTCACATTCCATCTCTTGTGAAAATATATTTGATTGGCTTTTCTGCAGGTTGTTTGCCAGGACTTTCCAAGACCTCCACTAGAAAACACAATAAACTTTTTGGAAGCTGGACAACTATCTTCATTTTTCAGAAACAGTGAAC
+
CCCCCGGGGGGEFGGGGGGGGFFDCFCFDEFFG@FFCFGGDGCDEGFGFGDGGGGGGEFFFGGGGGGGGGGGGGGGFDGGGDEGGGGGGGGGGGGGGGGGGGGGGFFGGFGGFGGGGFGGFFFEEFFFFGGGFFGGFGGGGGFFGGEEAE=FGGGFGFGGGGGGFFGGG?FFEDGGFGFDFC@CFDFFFFGGGGGGGGFGFFDFGGBBADCEGA88>CCGFGGGGG,<EGGGGDFGGFGGGFCGGGFAF9+
@M03495:532:000000000-M42H9:1:1112:10641:14032 1:N:0:ACAGGAAA+TAGACAAT
GTCAGCATGTGAGCTTTGGAGTGAAATCTCTTGTCTTAAGGAATAAAGGAAAAAGATTCCGTCGGAGGCTCGGTGCTCTACAGGTTCAACCTTTGTACTCTATTATTGCCTCACATTCCATCTCTTGTGAAAATATATTTGATTGGCTTTTCTGCAGGTTGTTTGCCAGGACTTTCCAAGACCTCCACTAGAAAACACAATAAACTTTTTGGAAGCTGGACATCTATCTTCATTTTTCAGAAACAGTGAAA
+
CCCCCGGGGGGGGGGGGGGGGGGGGGGGFGGGGFGGDGGGGGGGGGGGGGGGGGGGGGGGGGGGGGGGGGGGGGGGGGGGGGGFGGGGGGGGGGGGGGGGGGGGGGGGGGGGGGGGGGGGGGGGGGGGGGGGGGGGGGGGGGGGGGGGGGGGGGGGGGGGGGGFFGGGGGGGFGGGGGGGFGGGGGGGGFGEGGGGGGGGGGGGGGFGGGGDFGGCEGGGGGGGGFDFGGFFGG;EGGGGGFGGGGGFGG+
@M03495:532:000000000-M42H9:1:1112:7317:14052 1:N:0:ACAGGAAA+TAGACAAT
GTCAGCATGTGAGCTTTGGAGTGAAATCTCTTGTCTTAAGGAATAAAGGAAAAAGATTCCGTCGGAGGCTCGGTACTCTACAGGTTCAACCTTTGTACTCTATTATTGCCTCACATTCCATCTCTTGTGAAAATATATTTGATTGGCTTTTCTGCAGGTTGTTTGCCAGGACTTTCCAAGACCTCCACTAGAAAACACAATAAACTTTTTGGAAGCTGGACAACTATCTTCATTTTTCAGAAACAGTGAAC
+
CCCCCGGGGGGGGGGGGGGGGGGGGGGGGGGGGGGGGGGGGGGGGGGGGGGGGGGGGGGGGGGGGGGGGGGGGGGGGGGGGGGGGGGGGGGGGGGGGGGGGGGGGGGGGGGGGGGGGGGGGGGGGGGGGGGGGGGGGGGGGGGGGGGGGGGGGGGGGGGGGGGGGGGGGGGGGGGGFFFGGGGGGGGGGGGFGFGGGGGGGGGGGFFGGGGGGGGGGGGGGGGGGGFGGGGGGGGGGGGGGGGGGGGFGG:
@M03495:532:000000000-M42H9:1:1112:6778:14052 1:N:0:ACAGGAAA+TAGACAAT
GTCAGCATGTGAGCTTTGGTCCAGCCTGAGTCCCTGGTTTATCAACGGCAAAATATAGATCGGAAGAGCACACGTCTGAACTCCAGTCACACAGGAAAATCTCGTATGCCGTCTTCTGCTTGAAAAAAAAAAAAAAAAATAGAAAAAGAAAAAATGATAAACCACGATGTAAAAGAAAAAGAACTATGAGATACAGATATGTGCATGCTTCAACATGTCAGTAATACGTGTCAGGCTCTCAACAGGGCAAC
+
CCCCCGGGGGGGGGGGGGGGGGGGGGGGGGGGGGGGGGGGGGGGGGGGGGGGGGGGGGGGGGGGGGGGGGGGGGGGGGGGGGGGGGGGGGGGGGGGGGG<FGGGGGGGGGGGGGGGGGGGGGGGGGGGGGGG868688>,:,,,,,3+@>88,*,7,,,3,,,,*****,,3,,,*,,,517,,,,,,7,,,@,,,63,2,6,6,+++++5+,++*++++++++++2*2*+*+++0*0++0+***1*)/**
@M03495:532:000000000-M42H9:1:1112:18925:14071 1:N:0:ACAGGAAA+TAGACAAT
GTCAGCATGTGAGCTTTGGAGTGAAATCTCTTGTCTTAAGGAATAAAGGAAAAAGATTCCGTCGGAGGCTCGGTGCTCTACAGGTTCAACCTTTGTACTCTATTATTGCCTCACATTCCATCTCTTGTGAAAATATATTTGATTGGCTTTTCTGCAGGTTGTTTGCCAGGACTTTCCAAGACCTCCACTAGAAAACACAATAAACTTTTTGGAAGCTGGACAACTATCTTCATTTTTCAGAAACAGTGAAC
+
CCCCCGGGGGGGGGGGGGGGGGGGGGGGGGGGGGGGGGGGGGGGGGGGGGGGGGGGGGGGGGGGGGGGGGGGGGGGGGGGGGGGGGGGGGGGGGGGGGGGGGGGGGGFGGGGGGGGGGGGGGGGGGGGGGGGGGGGGGGGGGFGGGGGGGFFGGGGGGGGGGGGGGGGGGGGGGGGGGGGGGGGGGGGGGGGGGGGEGG@GGFGFDGGGGGGDFGGGGGGGGGGGGGGDGGGGGGGGGGGGGGGGGG6;C8
@M03495:532:000000000-M42H9:1:1112:6014:14099 1:N:0:ACAGGAAA+TAGACAAT
GTCAGCATGTGAGCTTTGGAATTAGTAAATTCGTTGACGACAGAAGGAGCAAGATAACGACCACAGGGAGGGTGGTTTATCAACGGCAAAATATAGATCGGAAGAGCACACGTCTGAACTCCAGTCACACAGGAAAATCTCGTATGCCGTCTTCTGCTTGAAAAAAAAAATTCTCCCAGTATGAAATTAAATACAAATGATCTCAAACTGCTAACGATTAACAAATATAGAAAAGCAAAAGCCTGCCCTCC
+
CCCCCGGGGGGGGGFFGGGGFFGFGGGGDGGGGCFGGGGFCGGGGGGGGGGGGGGGGFGEEFGGFFGGFGGGGGGGGGGGAFGGDCFGGGGGGGGFGFGGDEFDGDDEGGFGGGGGFGGGGGGGEFGGGGGGED8FG,=FFGGGGGCFFF=FFGGGCFFF@FG9=>FGCE7,,,,,3,,,,3,,337,722,,,72>:,D2,,6,,,,6,,4,,,4=*,=,,@,;++12++4+*22+*+******/*.+/1
@M03495:532:000000000-M42H9:1:1112:16328:14100 1:N:0:ACAGGAAA+TAGACAAT
GTCAGCATGTGAGCTTTGGAGGGTGGTTTATCAACGGCAAAATATAGATCGGAAGAGCACACGTCTGAACTCCAGTCACACAGGAAAATCTCGTATGCCGTCTTCTGCTTGAAAAAAAAAAAAAAGAAAAAAAAACCACTGCAGTCAATATCACGGAATAAATTAGGCAGACACATACTACAGTTATGAAACCCTGATCGTCAGGCGAAATCAGGTGATCAGATGGTGCTTATACAGTGTATGAGTACGGA
+
CCCCCGGGGGGGGGGGGGGGGGGGGGFGGGGGGGGGGGGGGGGGGGGGGGGGGGGGGGGGGGGGGGGGGGGGGGGGGGGGGGGGGGGGCDFGGGGGGGGGGGGGGGGGGFGGGGGGGGGGG=++8++,,::3+@+++,+,,,,,,,3,,,,,,7***6*3<,,,8,,,8**6,,,,,,,2,2,,,3,,,,,,,*4++,,*+241+******+,++++=++32:02*+++*+++*+0+*+++2+*+*+/*)*
@M03495:532:000000000-M42H9:1:1112:9740:14128 1:N:0:ACAGGAAA+TAGACAAT
GTCAGCATGTGAGCTTTGGAGTGAAATCTCTTGTCTTAAGGAATAAAGGAAAAAGATTCCGTCGGAGGCTCGGTGCTCTACAGGTTCAACCTTTGTACTCTATTATTGCCTCACATTCCATCTCTTGTGAAAATATATTTGATTGGCTTTTCTGCAGGTTGTTTGCCAGGACTTTCCAAGACCTCCACTAGAAAACACAATAAACTTTTTGGAAGCTGGACAACTATCTTCATTTTTCAGAAACAGTGAAC
+
CCCCCCGFFGGGGGGGGGGGGGGEF<EFDFGGGFFCFGGGFFFGGGGGFFGGGGGGFAFGGGFGGGGGGGFGCFGEGGGGGGGGGGGGGGGGGGGGGGGGGGGGGGGGGGGGGGGGGGGEFGFFGGGGGGGGGGEFGFGGGGGGGFGGGG?FGGGGGGEFGGGGGGGGGGGGGGGGFFEFGGGGGGGGGGGFGGGGGFGFFGGGGCEFAEEEGGGGGGGGGGGGGG@AGGFGFFFGGFGGGGGGGF;BFG>
@M03495:532:000000000-M42H9:1:1112:7695:14184 1:N:0:ACAGGAAA+TAGACAAT
GTCAGCATGTGAGCTTTGGACTCCTGACTGGTTTATCAACGGCAAAATATAGATCGGAAGAGCACACGTCTGAACTCCAGTCACACAGGAAAATCTCGTATGCCGTCTTCTGCTTGAAAAAAAAAAGAACAAGTATGAAATCCAGAGAAATGAAGAGATCTCCTATACGGACTACAGGTTGGAAAACAACAAGAGCTGAATAAGAATAACACGTATCAATGTTGGTGATCCAACCTCTCACTGATCACAGA
+
CCCCCGGGGGGGGGGGGGGGGGGGGGGGGGGGGGGGGGGGGGGGGGGGGGGGGGGGGGGGGGGGGGGGGGGGGGGGGGGGGGGGGGGGGGGFGEFGGGGGGGGGGGGGGGGGGGGGGGGGGGGGGG++:,:,4,,55C<,,:,,7,,:,,,,,,,,,::,5,,,:9,7,++++,6,,,3,,+7@,,3D7,53,D,,,,,7,,73,3,,2,,,*,,,,,,,,2,,,**,,+,,6**,50:,,++*1+5)+22
@M03495:532:000000000-M42H9:1:1112:20291:14198 1:N:0:ACAGGAAA+TAGACAAT
GTCAGCATGTGAGCTTTGGTCCAGCCTGAGTCCTGGTTTATCAACGGCAAAATATAGATCGGAAGAGCACACGTCTGAACTCCAGTCACACAGGAAAATCTCGTATGCCGTCTTCTGCTTGAAAAAAAAAAAATAAATCAGAATCAGTCATATCAAAATATGATTCCTTGCCAAACCCTCATCCTATTTGCTCTCATTTTGTCGCTTTCACTCGATCTATTCATTCGGATCTTGCTGATTGCTTCATGTCT
+
CCCCCGGGGGGGGGGGGGGGGGGGGGGGGGGGGGGGGGGGGGGGGGGGGGFGGGGGGGGGGGGGGGGGGGGGGGGGGCDGGFGGGGGGGGGGGGGGGGC8EFEGGGEFGGEFGGGGGGEFGGGGGFGGGG>++,8,,,,,5,:?,,::,,,,:,,,,,>F9@,73@,,8,,3,,,+++5+,,,,3,=,7@,,7;:,,73@@,7*3**1,,>2,4,5,,222,,,,+,,*18A,+,,5+44>D1++++1<C;
@M03495:532:000000000-M42H9:1:1112:27811:14208 1:N:0:ACAGGAAA+TAGACAAT
GTCAGCATGTGAGCTTTGGTCCAGCCTGAGTCCTCTGGTTTATCAACGGCAAAATATAGATCGGAAGAGCACACGTCTGAACTCCAGTCACACAGGAAAATCTCGTATGCCGTCTTCTGCTTGAAAAAAAAAAAGAAGAACAGGCTAAATACATGCCAGCTACAGCGGTAATACGTATGTTGCAAGCGTATTCCGGATTTACTCGGTGTACTGGGAGCTCATGCGGTTCGGCAATTCTGTATAGAAAGCCC
+
CCCCCGGGGGGGGGFGGGGGGGGGGGGGGGFGGEFGGGEDCFGGEGGGGGFGEGGFFGGGGGGGGGGGGGGGGGGGGGGGGGGGGGGGGCGGGGFGGFGGC<EGGFEGFFDEC>FGFGGGC9C=FFBE=F7@F>+4,,,AB,,:+85,:,,,,A5<,,3+,,,3,@7C>F+,3,8,7>C33,,>,,*365*,,,@C8*<D,2D2>1*4=9,,2,,=@*66,1,B8:1/85ECE5+++1+++3++1:;)***
@M03495:532:000000000-M42H9:1:1112:5527:14271 1:N:0:ACAGGAAA+TAGACAAT
GTCAGCATGTGAGCTTTGGAGTGAAATCTCTTGTCTTAAGGAATAAAGGAAAAAGATTCCGTCGGAGGCTCGGTGCTCTACAGGTTCAACCTTTGTACTCTATTATTGCCTCACATTCCATCTCTTGTGAAAATATATTTGATTGGCTTTTCTGCAGGTTGTTTGCCAGGACTTTCCAAGACCTCCACTAGAAAACACAATAAACTTTTTGGAAGCTGGACAACTATCTTCATTTTTCAGAAACAGTGAAC
+
CCCCCFGGGGGFGGGGGGGGGGGGGGGGFGGGGAFGDGGGGGGGGGGGGGGGGGGGGGGGGGGGGGGGGGDGGFEGGGFGGGGGGGGGFGGEGFCFFGGFGGGGGGGFFGGGGGGGGDEGGFCEEFFGGGGGGGGGGGGGFGGGFFGGGGFGGGGGGGGGGGGGGGGFC@FGFGGGGFGFGFFFCEFFFFDC<FGGGFGGGDFGGGGGGGGGFGFGFGGFDGGFGGFGGGGGGGGCGDGGFGFGGGEFGC8
@M03495:532:000000000-M42H9:1:1112:9672:14315 1:N:0:ACAGGAAA+TAGACAAT
GTCAGCATGTGAGCTTTGGAATTAGCTGGTTTATCAACGGCAAAATATAGATCGGAAGAGCACACGTCTGAACTCCAGTCACACAGGAAAATCTCGTATGCCGTCTTCTGCTTGAAAAAAAAAAAAAAAAAGTCATACAAGAGACAAACACAAAATGATTAATATACAACACAAAACTACAACGAAGAACGACTTAACGTGACAAAATGACAGAAGAATCAGTGAGCGTACCAGACTACACCTGGGAAGGT
+
CCCCCGGGGGGGGGGGGGGGGGGGGGGGGGGGGGGGGGGGGGGGGGGGGGGGGGGGGGGGGGGGGGGGGGGGGGGGGGGGGGGGGGGGGGG@FGGGGGGGGGGGGGGGGGGGGGGGGGGGGGGG8++++6+3,,,,<,,,3B,333,,,,,,::,,,,,8,3,,,,,,,3,*,*,2,,3,,,35**1*6,***1*,6,*,1**+7**2++5+,*2++3++++5++0+*****+***+*++*******)**2
@M03495:532:000000000-M42H9:1:1112:11571:14340 1:N:0:ACAGGAAA+TAGACAAT
GTCAGCATGTGAGCTTTGGATGGTTCTGGTTTATCAACGGCAAAATATAGATCGGAAGAGCACACGTCTGAACTCAGTCACACAGGAAAATCTCGTATGCCGTCTTCTGCTTGAAAAAAAAAAAAAAAAAATAGCCACCAGTACGACACACCCTTCACCACCTGACACATATCCCTCACATACACACTATCATACCCAACCTGAGCCGCCAGATGCTGCCGTGTAATCTCTCTCTGACTTCCCCACGAGTT
+
CCCCCGGGGGGGGGGGGGGGGGGGGGGGGGGGGGGGGGGGGGGGGGGGGGGGGGGGGGGGGGGGGGGGGGGGGGGGGGGGGGGGGGGGGGFFGGGGGGGGGGGGGGGGGGGGGGGGGGGGGGG@84+38+3,3:,3<:,,38,,+@+3+,****,,37,,**,,,6,3>,,,,3,7,,,,,,7,,,=,,7,,,,7,6,**1++*455****3+5+++++**2**22+0+*+222+++*+++*2**)*)*1/
@M03495:532:000000000-M42H9:1:1112:16973:14341 1:N:0:ACAGGAAA+TAGACAAT
GTCAGCATGTGAGCTTTGGACTCCTGACTGGTTTATCAACGGCAAAATATAGATCGGAAGAGCACACGTCAACTCCAGTCACACAGGAAAATCTCGTATGCCGTCTTCTGCTTGAAAAAAAAAAACAATCACAAACACAATTGGAAAGTCTTCTGCGAAAACACGACTACGTAATCATACCAACCCTCACTTGCGGGCAGGTAGGTCCCCAAACAACAGCACATACAGTAGAGTCCTATGTAGACTGTAAC
+
CCCCCGGGGGGGGGGGGGGGGGGGGGGGGGGFGFGGGGGGGGGGGGGGGGGGGGGGGGGGGGGGGGGGGGGGGGGGGGGGGGGGGGGGGGGDGGGGGGGGGGGGGDFGFGGGGGGGGGGGGGGG++,,:,,,8,,8,,,+,5:B,55,:7,7C,7,+++8><A,8+5++,+:,5*,3,7,,,,3*351,,,,,,*******27,*35+442*4;**8*+**2+>+*+22+++23+A+++++2+:+*+*+**
@M03495:532:000000000-M42H9:1:1112:15688:14393 1:N:0:ACAGGAAA+TAGACAAT
GTCAGCATGTGAGCTTTGGAGTGAAATCTCTTGTCTTAAGGAATAAAGGAAAAAGATTCCGTCGGAGGCTCGGTGCTCTACAGGTTCAACCTTTGTACTCTATTATTGCCTCACATTCCATCTCTTGTGAAAATATATTTGATTGGCTTTTCTGCAGGTTGTTTGCCAGGACTTTCCAAGACCTCCACTAGAAAACACAATAAACTTTTTGGAAGCTGGACAACTATCTTCATTTTTCAGAAACAGTGAAC
+
CCCCCGGGGGGGGGGGGGGGGGGGGGGGGGGGGGGGGGGGGGGGGGGGGGGGGGGGGGGGGGGGGGGGGGGGGGGGGGGGGGGGGGGGGGGGGGGGGGGGGGGGGGGGGGGGGGGGGGGGGGGGGGGGGGGGGGGGGGGGGGGGGGGGGGGGGGGGGGGGGGGGGGGGGGGGGGGGGGGGGGGGGGGGGGGGGGGGGGGGGGGGGGGGGGGGGGGGGGFFGGGGGGGGGGGGGGGGGGGGGGGFGGGFGG+
@M03495:532:000000000-M42H9:1:1112:16471:14437 1:N:0:ACAGGAAA+TAGACAAT
GTCAGCATGTGAGCTTTGGTGTGAAATCTCTTGTCTTAAGGAATAAAGGAAAAAGATTCCGTCGGAGGCTCGGTGCTCTACAGGTTCAACCTTTGTACTCTATTATTGCCTCACATTCCATCTCTTGTGAAAATATATTTGATTGGCTTTTCTGCAGGTTGTTTGCCAGGACTTTCCAAGACCTCCACTAGAAAACACAATAAACTTTTTGGAAGCTGGACAACTATCTTCATTTTTCAGAAACAGTGAAC
+
CCCCCGGGGGGFGFGFFFFEFGGGGGFGFGGGGGFGGGGGGGGGGGGGGGGGGGGGGGGGGGGGGGGGGGGGGGGGGEFFGGGGGGGGGGGGGGGGGGGGGGGGGGGFFGGGGGGGGGGGGGEGFGGGGGFGGGGGGGGGGGGGGGG8FGGGGGGGCFGGGEGGGGGGGCFGGGGGGGGGGGGGGGGGGGGGGGGGGGGGGGGGGGFGGGGGGGGDGGFGGGGGGGFCFGGGGGGGGGGGGGGGGGGFGGC
@M03495:532:000000000-M42H9:1:1112:7172:14446 1:N:0:ACAGGAAA+TAGACAAT
GTCAGCATGTGAGCTTTGGATAGTTGACGACAGAAGGAGCAAGATAACGACCACAGGGAGGGTGGTTTATCAACGGCAAAATATAGATCGGAAGAGCACACGTCTGAACTCCAGTCACACAGGAAAATCTCGTATGCCGTCTTCTGCTTGAAAAAAAAAAAAAAAAAAAACAAACACACGAGACACCCAGACCCTAAGTCCACTGACACAAAACACGCCATGACCCTGCAGACCAAGTCATAACATATCGA
+
CCCCCGGGGGGGGGGGGGGGGGGGGGGGGEGGGEGGGGGGGGGGGGGGGGGGGGGGGGGGGGGGGFGGGGGGGGGGGGGGGGGGGGGGGGGDGGGGGGGGGGGGGGGGGGGGGFGGGGGGGGGGGGG<,FFGGGGGGGEGGGFGGGGGGGDFGGGGGGGF+5**1**********4*4*111:*22*1*****1*0*+3+0+++3++0+*/******2*1*+2+<5;*2*++*/*28?+++*+0+*+1+**
@M03495:532:000000000-M42H9:1:1112:4710:14555 1:N:0:ACAGGAAA+TAGACAAT
GTCAGCATGTGAGCTTTGGAATTAGTAAATTCGTTGACGACAGAAGGAGCAAGATAACGACCACAGGGAGGGTGGTTTATCAACGGCAAAATATAGATCGGAAGAGCACACGTCTGAACTCCAGTCACACAGGAAAATCTCGTATGCCGTCTTCTGCTTGAAAAAAAAAAAAAAAAAAGAAACATGAGACAACTAATACGAAACTCAGAACATTAATGCTACAACAGTATACGGTGAGTGCGCCATCAACA
+
CCCCCGGGGGGGGGGGGGGGGGGGGGGGGGGGGFFGGGGGGGGGGGGGGGGGGGGGGGGGGGGGGGGGGGGGGGGGGGGGGGGGGGGGGGGGGGGGGGGGGGGGGGGGGGGGGGGGGGGGGGGGGGGGGGGGGGGGG9EFGGGGGGGGGGGGGGGGGGGGGGGGFFEG@F*5********++++,,2+,,52*3,,4<F***13,+++2+3*0+0++++3++++3**0+233***/**2+3)1*/*+*+**
@M03495:532:000000000-M42H9:1:1112:26124:14589 1:N:0:ACAGGAAA+TAGACAAT
GTCAGCATGTGAGCTTTGGAGTGAAATCTCTTGACTTAAGGAATAAAGGAAAAAGATTCCGTCGGAGGCTCGGTGCTCTACAGGTTCAACCTTTGTACTCTATTATTGCCTCACATTCCATCTCTTGTGAAAATATATTTGATTGGCTTTTCTGCAGGTTGTTTGCCAGGACTTTCCAAGACCTCCACTAGAAAACACAATAAACTTTTTGGAAGCTGGACAACTATCTTCATTTTTCAGAAACAGTGAAC
+
C@CCCGFFFEFFC<FEFGGFDFFFAACEDE<CF,,CC@FFFCCEEEEEGG8E@CBCFGFEGCFCFGGG7@8:FFCGGGGEF<C@FFC@<FGG9C<FGGFFEGGFGGGFGD9CEFGGF?CFDGFFCEGGFFGG9FG<EAEFGFFGF,B=AEGFFFFFGDFGFFGGGGCFFFGG=AFGF9?9E?,,AACDEDDGGDFF=8FGFA,E,,C;,CE63;DFGCDGFGFFCFB,DFGGGGGGGD:EA>CGFGFFDC+
@M03495:532:000000000-M42H9:1:1112:12316:14596 1:N:0:ACAGGAAA+TAGACAAT
GTCAGCATGTGAGCTTTGGACTGGTTTATCAACGGCAAAATATAGATCGGAAGAGCACACGTCTGAACTCCAGTCACACAGGAAAATCTCGTATGCCGTCTTCTGCTTGAAAAAAAAAATGTTATGCTATAATATACATCTGCCCTAGACAGAGGAACCCTCTCACACTGAACCACACTGTTAAGATGCGATTTAAGAACATTCACTCCCATTAGTCTATTTTCCCATCTCAAAGTCAAAAAACATCTCTA
+
CCCCCGGGGGGGGGGGGGGGGGGGGFGGGGGGG@FGGGGGGGGGGFGGGDGGEFGGGGFGEGDGGGFGGGGGGEFGGGGGGGGGGG98FFEFCGEDF@FFCFGGGFFFFFEDFGEFG7=,,<<F55,5EFGFGGCC<<<A,5C,,?<,CAF@3A+AFFCEA=ED<B,@D,FBF7FFGGGGG3387,,@<C++8*@;@FFGFCF9;D;,>FG;9D,5@,,,652D>;DDGCCF?*6414C,,**2,2++2:+
@M03495:532:000000000-M42H9:1:1112:22729:14611 1:N:0:ACAGGAAA+TAGACAAT
GTCAGCATGTGAGCTTTGGAATTAGTAAATTCGTTGACGACAGAAGGAGCAAGATAACGACCACAGGGAGGGTGGTTTATCAACGGCAAAATATAGATCGGAAGAGCACACGTCTGAACTCCAGTCACACAGGAAAATCTCGTATGCCGTCTTCTGCTTGAAAAAAAAACTGTCCAGGACACCAACTCGTTGTTCACTGCCATAAATATTCTACTTGACACTGATGTCTCTGGGATACAAGTTCTTCATTA
+
CCCCCGDEFFCEGGGAFFCFEGGGGGFFGGGGGFGGDFE;FGGGFGGGGGGGGGGGGGGEGGGGGDED@@@ECFGF@GGGGGGGGGGGDFGFEGFFGGGGGGGEGGGGFFGEFBEFGG=FEGGGEFGGGGGGGEFGF<FEEGGGG<FABGB=FFGGGGGGGGGGGGGDG+7,8,3@,,::@,3*,6>>*2126>;<D@@<7,7,,>2,,@,,,,21?<C,<CC,++41;+?:+*4=8*1+3;9:1C>++11
@M03495:532:000000000-M42H9:1:1112:24353:14619 1:N:0:ACAGGAAA+TAGACAAT
GTCAGCATGTGAGCTTTGGAGTGAAATCTCTTGTCTTAAGGAATAAAGGAAAAAGATTCCGTCGGAGGCTCGGTGCTCTACAGGTTCAACCTTTGTACTCTATTATTGCCTCACATTCCATCTCTTGTGAAAATATATTTGATTGGCTTTTCTGCAGGTTGTTTGCCAGGACTTTCCAAGACCTCCACTAGAAAACACAATAAACTTTTTGGAAGCTGGACAACTATCTTCATTTTTCAGAAACAGTGAAC
+
CCCCCGGGGGGGFFGGGGG8FGGFGGGGFCFGGFGGDFEFGGGGGGGGGGFGGGGFGFEFGGG:EGGGGGGGGGGDGGGGGGGGGGGGGGGG9EFGFGGGGGGGFGGGGGGGGGGGGGGGGGEFGGGGGGGGGGGGGGGGFCGGGFGGGGFGFGGGGGGGGGGGGGGGGGGGGCFGGGFCEFGGGGFGGGGGCDGGGGGFFCGGGGFFGGGGGGCEGFFGGGGGGGGGGGGGGGGGGGGGABGFGGGFCF8
@M03495:532:000000000-M42H9:1:1112:19790:14632 1:N:0:ACAGGAAA+TAGACAAT
GTCAGCATGTGAGCTTTGGTCCAGCCTGAGTCCTCTGGTTTATCAACGGCAAAATATAGATCGGAAGAGCACACGTCTGAACTCCAGTCACACAGGAAAATCTCGTATGCCGTCTTCTGCTTGAAAAAAAAAAAAACTCCTAAGCAGAAAACCTACCGCGCTTCGCTTGGTCAACCCCTCAGCGGCAAAAATTAAAATTTTTACCTCTCCGGCGATATAACCTCACACGCAATCTTTTATCACGAACTCAT
+
CCCCCCECCFGGGCCFG@<FFGEDEEEFGGFGFFDGCF<CFGGF,C6@EFGGF<F9CFGF@FEG:FEFGCGFG@BCFFFAFEGGA8FF<FFGGEFGGDFFFEEFGGEEEE,=,@4,E<FFCFGGGGCF=:F@8=F:+>,,?>FBADDDGED=+,,@<>+355@::C:**@=E9A:>FGG76,>**1<8CFCC,<;,?<<,7BF9:5;F+988C5***20<<<<FCCFF*)/*2>C7C*3+3*0**1*)+2*
@M03495:532:000000000-M42H9:1:1112:12356:14648 1:N:0:ACAGGAAA+TAGACAAT
GTCAGCATGTGAGCTTTGGAATTAGTAAATTCGTTGACGACAGAAGGAGCAAGATAACGACCACAGGGAGGGTGGTTTATCAACGGCAAAATATAGATCGGAAGAGCACACGTCTGAACTCCAGTCACACAGGAAAATCTCGTATGCCGTCTTCTGCTTGAAAAAAAAAAACAAAGCATGACGATAGCAGCCCACGACATAAGCATTACAAAACAACCGTACACGCGTAGCTAAGTTATCGTGACTAGACA
+
CCCCCGGGGGGGGGGGGGGGGGGGGGGGGGGGGFGGGGGGGGGGGGGGGGGGGGGGGGGGGGGGGGGGGGGGGGGGGGGGGGGGGGGGGGGGGGGGGGGGGGGGGGGGGGGGGGGGGGGGGGGGGGGGGGGGGFGGG?FFGGGGGGGGEFGGGGGGGFGGGCGG@GGGEG**83@,,,,,,2****6,,22,*,****1*,5,+,+++5+++4*4****/3:B1*)//2)*++28+30++**/**2+0+**
@M03495:532:000000000-M42H9:1:1112:12442:14649 1:N:0:ACAGGAAA+TAGACAAT
GTCAGCATGTGAGCTTTGGAGGAGCAAGATAACGACCACAGGGAGGGTGGGTTATCAACGGCAAGATATAGATCGGAAGAGCACACGTCTGAACTCCAGTCACACAGGAAAATCTCGGATGCCGTCGTCAGCTTGAACAAAAAAGAAAAATTGAGATCGGATAGGATCGAAACCTAAACCAGAGTAGTACGAAATGAAAGGAGATTTGAGAGATAAAGTAGCCTACACAGGAAGAGCACACGTCTGTACTC
+
CACC<CE9F<CDFFG<FCEFG>;EFD@EFGGEFBFE+@,FE@F,B7BGD:++89C,,C,,@@++,CC@,EE9CFFE78@8EAC,66>CFC@E9<F?FFF<,5C<8?494BFB,EFG=+@B+?5=B++@+++,CFF,:,C3,:B+8D,F8,8,,33:,,3++3>>33,,3+@3@FF,3,,3,,,6,72,7,CC:5,?D37<,B,,6,@BG*,461,,?1@,?+2++*20+*2/=*+*0*3<C)3*3*+3?+1
@M03495:532:000000000-M42H9:1:1112:25416:14650 1:N:0:ACAGGAAA+TAGACAAT
GTCAGCATGTGAGCTTTGGTCCAGCCTGAGTCCCTGGTTTATCAACGGCAAAATATAGATCGGAAGAGCACACGTCTGAACTCCAGTCACACAGGAAAATCTCGTATGCCGTCTTCTGCTTGAAAAAAAAAAAATACCTAATACTGTAAGCTATCGCCATAATCCTTCATTCGCTGCTACATCCTGCCGCCCCCGCTATCTCACTCTCTTTTGCCAACATCTGACTGTCTCAATATCCCTACCACTCTCTC
+
CCCCCGFGGGGFEFGGGGGGGGGGGGGGGGFGGGGGGGCFFGGGGFGGGGGGFGFGGGGGGGGGGEGGGGGGGGGGDFGGGGGGGGGFGFGGGGGGGGG<CFEGGGFEDFEGEGGGGGFFGGF@,FFGGGGG78,,,:,,:,B,,,<:,,,,,:,6+++383=@,,,,,8,,,+@++,8,,,,@3,3,@F:*1**1:772,,,,,1,24,,,7,2085**+4+++++++2+4++++510<+*3*+**++**
@M03495:532:000000000-M42H9:1:1112:27437:14735 1:N:0:ACAGGAAA+TAGACAAT
GTCAGCATGTGAGCTTTGGAATTAGTAAATTCGTTGACGACAGAAGGAGCAAGATAACGACCACAGGGAGGGTGGTTTATCAACGGCAAAATATAGATCGGAAGAGCACACGTCTGAACTCCAGTCACACAGGAAAATCTCGTATGCCGTCTTCTGCTTGAAAAAAAAAAAAACCACACAACCAATACTGATACATATATATAATACTACAATGACACCACTAACATAAATAATATCAACCGCTTCACTAC
+
CCCCCGGGGGGGGGGGGGGGGGGGGGGGGGGGGFGGGGGGGGGGGGGGGGGGGGGGGGGGGGGGGGGGFEGGGGGGGGGGGGGGGGGGGGGGGGGGGGGGGGGGGGGGGGGGGGGGGGGGGGGGFGGGGGGGGGGGGEEFGGGGGGGFGGEGGGGGGGGGGGGGEGGGGG551**,*>**6**=:,,,,,7,,,2,,,,7,,,+,+5+++55,+>+++**3+++5*5+2+++++++5+3**)*):7+/3**
@M03495:532:000000000-M42H9:1:1112:29543:14776 1:N:0:ACAGGAAA+TAGACAAT
GTCAGCATGTGAGCTTTGGAGTGAAATCTCTTGTCTTAAGGAATAAAGGAAAAAGATTCCGTCGGAGGCTCGGTGCTCTACAGGTTCAACCTTTGTACTCTATTATTGCCTCACATTCCATCTCTTGTGAAAATATATTTGATTGGCTTTTCTGCAGGTTGTTTGCCAGGACTTTCCAAGACCTCCACTAGAAAACACAATAAACTTTTTGGAAGCTGGACAACTATCTTCATTTTTCAGAAACAGTGAAC
+
CCCCCGGFFGGGFFGFGGGGGGGGFGGGGGCFGF<CEFFGG@FFGGGFFCEEFGGCFFEFGGGGG7F7CGGGDGGGGGGGGGGGGFFGGGGGGGGGGGGGGGFGFFGFCFGEGEGFFGGGGG<FFGGGGGGGFGGFFGFGGFFGF@8FGFGGFGGFFGF9EFGGCGGGCCGGGGGGGGFGGGGFBDEGGGFFAEFGGGFFGGFFF:EFFFGD>FGFGFGGGGGGGG@<CFF7EGFGGGGG:?FDGG?1>7:
@M03495:532:000000000-M42H9:1:1112:12953:14780 1:N:0:ACAGGAAA+TAGACAAT
GTCAGCATGTGAGCTTTGGTGCCGCCCTGGTTTATCAACGGCAAAATATAGATCGGAAGAGCACACGTCTGAACTCCAGTCACACAGGAAAAACTCGTATGCCGTCTTCTGCTTGAAAAAAAAAAACATAATGGACACATTGCCAACACCACCGCCCACCTAGCGGCAACCTAGCCAACCCAGCAGGGCACAGTAAGAAATAAAAACAACCCCGACATGACCATGCAGAGCAGTTAGACAGCAGTAAGACC
+
CCCCCGGGGGGGGGGGGGGGGGGGGGGEFGEEFEFAEFGGGFGGGGGGGGGGGGGGGDGGFGGGGGGGGGGGGGGGGGGGGGGGGGGGGGGG,8CC=FGDGGGGFGEGGGGGGBCA=EF8CFC:@++B585CA9<D,A<,?,,5,:3+>+B+3+:+++5+,,,,3*5**133,,,,,6*6**6,,3**4*1,6,,,2,2+,+727+4*22**43:*11>>6++++*+33*;C**+302+0;7*03*3*00*
@M03495:532:000000000-M42H9:1:1112:26587:14786 1:N:0:ACAGGAAA+TAGACAAT
GTCAGCATGTGAGCTTTGGAGTGAAATCTCTTGTCTTAAGGAATAAAGGAAAAAGATTCCGTCGGAGGCTCGGTGCTCTACAGGTTCAACCTTTGTACTCTATTATTGCCTCACATTCCATCTCTTGTGAAAATATATTTGATTGGCTTTTCTGCAGGTTGTTTGCCAGGACTTTCCAAGACCTCCACTAGAAAACACAATAAACTTTTTGGAAGCTGGACAACTATCTTCATTTTTCAGAAACAGTGAAC
+
CCCCCGGGGGGFGGGGGGGGGGGGFGGGGGGGGGGGGGGGGGGGGGGGGGGGGGGFGGGGGFFGGGGGGGGGGGGGGGGGGGGGGGGFGGGFGGGGGGGGGGGGGGGGGGFFGGGGGGGG<FFGGCFFFFGGGFGGGGGGGDGGGGGGGGGGGGGGGGGGGGGGDFGGGGGGGGGGGGGGFGGGGGDEGGGGGGBGGGCFGGGGGGGFGGGG@9FGFGGFFFGGGGGGGGGGGGGGGGGGGG89@FF6,:+
@M03495:532:000000000-M42H9:1:1112:17891:14804 1:N:0:ACAGGAAA+TAGACAAT
GTCAGCATGTGAGCTTTGGTCCAGCCTGAGTCCTCTGGTTTATCAACGGCAAAATATAGATCGGAAGAGCACACGTCTGAACTCCAGTCACACAGGAAAATCTCGTATGCCGTCTTCTGCTTGAAAAAAAAAAAAAAAAAACAGACAAACAATGACACAAAAGATTATTAACTAAAAAAGTTACACGTACGAAATAAATTATTAACTGACAAATTCAAAGTACAATCAAAACAGAGAATGTTCAACTATTG
+
CCCCCGGGGGGGGGGGGGGGGGGGGGGGGGGGGGGGGGFGGGGGGGGGGGGGGGGGGGGGGGGGGGGGGGGGGGGGGGGGGGGGGGGGGGGGGGGGGGGGEGGGGGGGGGGGGGGGGGGGGGGGGGGGGGGGG+4++6+8++:@,:,,,,,3,,7,,,,*,3,3,,7,,,,,,3,,7,**,,7,2,*,,***,*,2,,,,,+,5,+++4+3+++++++2++++++++3++2***5+*2++0*+*+2+0+2*
@M03495:532:000000000-M42H9:1:1112:27487:14814 1:N:0:ACAGGAAA+TAGACAAT
GTCAGCATGTGAGCTTTGGAATTAGCTGGTTTATCAACGGCAAAATATAGATCGGAAGAGCACACGTCTGAACTCCAGTCACACAGGAAAATCTCGTATGCCGTCTTCTGCTTGAAAAAAAAAAAGCTACCCCCATAGATTTTTATTTTCGTCCTCTCCATGTACAAAAAAAAGTGCTTAACAATTAAGGTGCATAATTTACGTAAAACATTATTAATTGCGCCAAGTATTCGATAATAGCCCCTGAATTT
+
CCCCCGGGG@@FC@DGGEEFGGGGGF@AFF9FF@E,CC@@CGEGFCECAECDFF;FGGGGGGCGGGGGFC9EFFGGG8FFDGGGEEGGGGG,,C@F@FGGGGGEEFD9,,E,5C<C5EFGF+>++4,,5<,,:++,,,<C,5,C,,<C,@=A7+6,8,::,,7,,833B<++3*7,,,,77,,,,,,3,,,6>4,,>,@,7,66,,*22:;,,,,,,,,1,*4*3)*0++54*14*3++++**/**5/?++
@M03495:532:000000000-M42H9:1:1112:8380:14848 1:N:0:ACAGGAAA+TAGACAAT
GTCAGCATGTGAGCTTTGGACTCCTGACTGGTTTATCAACGGCAAAATATAGATCGGAAGAGCACACGTCTGAACTCCAGTCACACAGGAAAATCTCGTATGCCGTCTTCTGCTTGAAAAAAAAAAAAAAAAACCACATAACAATCAGTCATGTTATACCGCAAGCTGCTGTGTAAAAGTAAGAGACTGACAAGAAGGTGTCTAGCCAAACGAAACAAAAAGCAAAGTCAGGAGAAGGAAGCTACGCAGAG
+
CCCCCGGGGGGGGGGGGGGGGGGGGGGGGGGGGFGGGGGGGGGGGGGGGGGGGGGGGGGGGGGGGGGGGGGGGGGGGGGGGGGGGGGGGGGGG6FFFGGGGGGGGGGGGGGGGGGGGGGGGGGGGG@+88++3++8:,,:,,:,,,:3,,:,3,3,:,,3+*****,3,,,7,7,7,,,,37FC,,2,,,,,3,,<,,6,,,,,,,,,,+114*=*</*****++*++51+*+*********+00**0/)1
@M03495:532:000000000-M42H9:1:1112:21341:14878 1:N:0:ACAGGAAA+TAGACAAT
GTCAGCATGTGAGCTTTGGTCCAGCCTGAGTCCCTGGTTTATCAACGGCAAAATATAGATCGGAAGAGCACACGTCTGAACTCCAGTCACACAGGAAAATCTCGTATGCCGTCTTCTGCTTGAAAAAAAAAACAAAAAAAAAAAACAACAATGCGAAACACTCATACCCCCTCACAAATCACAAGTCACAATGACTCAACAACAGAAAACACCGCCAACCAAACAGTAATGTTGTTCCTTACAGACAGTTA
+
CCCCCGGGGGGGGGGGGGGGGGGGGGGGGGGGGGGGGGGGGGGGGGGGGGGGGGGGGGGGGGGGGGGGGGGGGGGGGGGGGGGGGGGGGGGGGGGGGGGCCFGGGGGGGGGGGGGGGGGGGGGGGGGGGGGG8:,8:+83++++++8,:,,,,,*6>*@,67,,,,,,,**5*,,,7,,7,6<FC;,,,,,,,,,,6,,5,:**+3+++2*3<*****4*;**2**0++0+++***+*+++*<*<**)0:*
@M03495:532:000000000-M42H9:1:1112:15209:14931 1:N:0:ACAGGAAA+TAGACAAT
GTCAGCATGTGAGCTTTGGAGACTGGTTTATCAACGGCAAAATATAGATCGGAAGAGCACACGTCTGAACTCCAGTCACACAGGAAAATCTCGTATGCCGTCTTCTGCTTGAAAAAAAAAAATAAAAAAAAAAACAATAAAAGAGCATAAATCAATCACCAATAAAAAGTCAAGAACACTAACACTATGTCAGTAAAGTACAAACATATAAGAAACGTAGTCGCACACTGAGACAACTTCACTCACTAACA
+
CCCCCGGGGGGGGGGGGGGGGGGGGGGGGGGGGGGGGGGGGGGGGGGGGGGGGGGGGGGGGGGGGGGGGGGGGGGGGGGGGGGGGGGGC@FGGGGGGGGGGGGGGGGGGGGGGGGGGGGGG@,:5:,:+++88>+,,3:,,,,33,,,,,,,,,:,8>,,,,,,8,3333,,,373,5,,,,,,,7,,<;,,,,,,4,,,7,,4,,,2,,,67,?,**+**14**/****52?*+2**31+*++*2+*+**
@M03495:532:000000000-M42H9:1:1112:11913:14939 1:N:0:ACAGGAAA+TAGACAAT
GTCAGCATGTGAGCTTTGGAATTAGTAAATTCGTTGACGACAGAAGGAGCAAGATAACGACCACAGGGAGGGTGGTTTATCAACGGCAAAATATAGATCGGAAGAGCACACGTCTGAACTCCAGTCACACAGGAAAATCTCGTATGCCGTCTTCTGCTTGAAAAAAAAAAAAAACACAACAAAAACCGACACACACAACAGTCTAATGCAACACATGAACACGCACAACATGCACAAAGCCACCACAAACC
+
CCCCCGGGGGGGGGGGGGGGGGGGGGGGGGGGGFFGGGGGGGGGGGGGGGGGGGGGGGGGGGGGGGGGGGGGGGGGGGGGGGGGGGGGGGGGGGGGGGGGGGGGGGGGGGGGGGGGGGGGGGGGGGGGGGGGGGGGGFFGGGGGGGGGGGGGGGGGGGGGGGGGGGGGGG5*5**6,6:*,4,,=*=*11**5**11***+2,+,1+++++2+=*++0+3+****12*1**++*++2***2*0***1)**1
@M03495:532:000000000-M42H9:1:1112:18666:15018 1:N:0:ACAGGAAA+TAGACAAT
GTCAGCATGTGAGCTTTGGTTTATCAACGGCAAAATATAGATCGGAAGAGCACACGTCTGAACTCCAGTCACACAGGAAAATCTCGTATGCCGTCTTCTGCTTGAAAAAAAAAAAACAAAACATAACATACGATCTATACAGAAACTTCTTAATGTACGTCGCATATCGATAGGACATTTGCAGAGGAGAGGTAAAGGGAGGCAAAAGAAAAGAAAACTTCTTACATGGGATGAACCATAAGAGGACAGCT
+
CCCCCGGGGGGGGGGGGGGGGGGGGGGGGGGGGGGGGGGGGGGGGGGGGGGGGGGGGGGGGGGGGGGGGGGGGGGGGGGGGFFFGGGGGGGGGGGGGGGGGCFGGGFGGGEED:+48:,,,,,,,5,:5CE,+:,,,,,,5,,,,,,,5,,5,,3,3,+,,6+>:+,,++3,+3,,,,,3,,3,,6*,*,*1,,,7,,*6****6,,26,,,6*,,6,,++2++5+++***+3*++**5+3++2***2**2
@M03495:532:000000000-M42H9:1:1112:17912:15044 1:N:0:ACAGGAAA+TAGACAAT
GTCAGCATGTGAGCTTTGGTCCACCTGATCCTGGTTTATCAACGGCAAAATATAGATCGGAAGAGCACACGTCTGAACTCCAGTCACACAGGAAAATCTCGTATGCCGTCTTCTGCTTGAAAAAAAAAAAAACAAAAGGCGAGAAACAAAACACCCTGGTTGGCAATCGTCATCATTAACGGATGCCACAGAGAACGCTAACCAGTAGGTCACACACGGACTCCACGGTGACAGTCTAAGCGTCTCACAGA
+
CCCCCGGGGGGGGGGGGGGGGGGGGGGGGGGGGGFGGGGGGGGGGGGGGGGGGGGGGGGGGGGGGGGGGGGGGGGGGGGGGGGGGGGGGGGGGGGG@EFGGGGGGGGGGGGGGGGGGGGGGGGGGGGGE>84+3:,,3+,+@++6,,3,,8,,,+++,+,3+*68,5,*36633,3,2,,**6>*,,,,,,2,,,,*****6,+*0;++5++,+58*****/+++******+3*3++*++*/**1*+*+*2
@M03495:532:000000000-M42H9:1:1112:26243:15052 1:N:0:ACAGGAAA+TAGACAAT
GTCAGCATGTGAGCTTTGGAATTAGCTGGTTTATCAACGGCAAAATATAGATCGGAAGAGCACACGTCTGAACTCCAGTCACACAGGAAAATCTCGTATGCCGTCTTCTGCTTGAAAAAAAAAAACATAACACTGTGTCAGTAACAAATGAATAATACAGTCAGAACTTCGTGCCAACACACCCAGTACTACGGAAGATCCGCGCATTATCTGTAATACTAAGGATTCTCATGAGTACAAGCGTGATCACA
+
CCCCCGGGGGGGGGGFFFGGGGGGGGGGGFGGGGGGFGGGGGGGGGGGGGGGGGGGGGGGGGGGGGGGGGFGGGGGGGGGGFFGGGGFFGGC@FGGGGGGGGGGGFEEFGGGGGGGGGGGGGCE:4:,:,,:,,,5,555C55,,,,,,,,9,:5,,,,,:5,,,86,,,+,:@@,,+8+,++3+,8,3,7,*****33,,,***1*14@,,,4,,4,,,,,,0,;,4,4,=2+51++5+5**:/*5++**
@M03495:532:000000000-M42H9:1:1112:8714:15055 1:N:0:ACAGGAAA+TAGACAAT
GTCAGCATGTGAGCTTTGGAGTGAAATCTCTTGTCTTAAGGAATAAAGGAAAAAGATTCCGTCGGAGGCTCGGTGCTCTACAGGTTCAACCTTTGTACTCTATTATTGCCTCACATTCCATCTCTTGTGAAAATATATTTGATTGGCTTTTCTGCAGGTTGTTTGCCAGGACTTTCCAAGACCTCCACTAGAAAACACAATAAACTTTTTGGAAGCTGGACAACTATCTTCATTTTTCAGAAACAGTGAAC
+
CCCCCGGGGGGFGGGGGGGGGGGGGGGGGGGGGFGGGGGGGGGGGGGGGGGGGGGGGGGGGGGGGGGGGGGGGGGGGGGGGGGGGGGGGGGGGGGGGGGGGGGGGGGGGGGGGGGGGGGGGGGFEGGGGGGGGGGGGGGGGGGGGGGGGGGGGGGGGGGGGGGGGGGGGGGGGGGGGGGGGGGGGGGGGGGGGGGGGGGGGGGGGGGGGGGGGGGGGGGGGGGGGGGGGGGGGGGGGGGGGGGGGGGFFG8
@M03495:532:000000000-M42H9:1:1112:21495:15066 1:N:0:ACAGGAAA+TAGACAAT
GTCAGCATGTGAGCTTTGGAGTGAAATCTCTTGTCTTAAGGAATAAAGGAAAAAGATTCCGTCGGAGGCTCGGTGCTCTACAGGTTCAACCTTTGTACTCTATTATTGCCTCACATTCCATCTCTTGTGAAAATATATTTGATTGGCTTTTCTGCAGGTTGTTTGCCAGGACTTTCCAAGACCTCCACTAGAAAACACAATAAACTTTTTGGAAGCTGGACAACTATCTTCATTTTTCAGAAACAGTGAAC
+
CCCCCGGGGGGFGGGGGGGGGGGGGGGGGGGGGGGGGGGGGGGGGGGGGGGGGGGGGGGGGGGGGGGGGGGGGGGGGGGGGGGGGGGGGGGGGGGGGGGGGGGGGGGGGGGGGGGGGGGGGGGGGGGGGGGGGGGGGGGGFFGGGGGGGGGGGGGGGGGGGGGGGGGGGGGGGGGGGGGGGGGGGGGGGGGGGGGGGGGGGGGGGGGGGGGGGGGGGGGGGGGGGGGGGGGGGGGGGGGGGGGGGGGFGG7
@M03495:532:000000000-M42H9:1:1112:13582:15122 1:N:0:ACAGGAAA+TAGACAAT
GTCAGCATGTGAGCTTTGGAGTGAAATCTCTTGTCTTAAGGAATAAAGGAAAAAGATTCCGTCGGAGGCTCGGTGCTCTACAGGTTCAACCTTTGTACTCTATTATTGCCTCACATTCCATCTCTTGTGAAAATATATTTGATTGGCTTTTCTGCAGGTTGTTTGCCAGGACTTTCCAAGACCTCCACTAGAAAACACAATAAACTTTTTGGAAGCTGGACAACTATCTTCATTTTTCAGAAACAGTGAAC
+
CCCCCGGGGGGGGGGGGGGGGGGGGGGGGGGGGGGGGGGGGGGGGGGGGGGGGGGGGGGGGGGGGGGGGGGGGGGGGGGGGGGGGGGGGGGGGGGGGGGGGGGGGGGGGGGGGGGGGGGGGGGGGGGGGGGGGGGGGGGGGFGGGGGGGGGGGGGGGGGGGGGGGGGGGGGGGGGGGGGGGGGGGGGGGGGGGGGGGGGGGGGGGGGGGGGGGGGGGGGGGGGGGFGGGGGGGGGGGGGFGFGGGGGFGG7
@M03495:532:000000000-M42H9:1:1112:2329:15122 1:N:0:ACAGGAAA+TAGACAAT
GTCAGCATGTGAGCTTTGGAATTAGTAAATTCGTTGACGACAGAAGGAGCAAGATAACGACCACAGGGAGGGTGGTTTATCAACGGCAAAATATAGATCGGAAGAGCACACGTCTGAACTCCAGTCACACAGGAAAATCTCGTATGCCGTCTTCTGCTTGAAAAAAAAAAAAAAAAACAAACGTAAAAAGAGAGTAAGAGGAAGATACAAAAAGTAGACAGTAGACAAATACAAATATGATAGATCCCAAC
+
CCCCCGGGGGGGGGGGGGGGGGGGGGGGGGGGGF@FGGGGGGGGGGGGGGGGGGGGGGGGGGGGGGGGGGGGGGGGGGGGGGGGGGGGGGGGGGGGGGGGGGGGGGGGGGGGGGGGGGGGGGGGAFGGGGGGGGGGGCFGGGGGGGGGGGGGGGGGGGFGGGGGGGGGDG<3******6,,,42+*427=*++37<9<,,*2+*4+5+++5**2++++3+*++++*+08*++3*3++2:++2+*+*0)+**
@M03495:532:000000000-M42H9:1:1112:22945:15210 1:N:0:ACAGGAAA+TAGACAAA
GTCAGCATGTGAGCTTTGGATGGTTCTGGTTTATCAACGGCAAAATATAGATCGGAAGAGCACACGTCTGAACTCCAGTCACACAGGAAAATCTCGTATGCCGTCTTCTGCTTGAAAAAAAAAACCACAATAATTTATACATCTTCTCAACCATTATCCTCCACCAGTCCTTTTATCCCCATCTGGCAATCAACAGTGCCGCTTTGATCACATCACTCCGCTTCATTAACCACTGCCAAAGCCATTGAATC
+
CCCCCGGGGFCCGGGGGGGFGGGFGFCGGG<8FEAFGGGGGGGGGGGGGGFGFGEGGGGGGGGGGGGGGGFGGGGGGGGGGGGFGCFDGGGF<FGGGGGFGGC?FCFGGCFC<<F,CFGG@@+C48,:<,,5,<,B<,,:@,,,,8,:CEBF+,::,:7C,=DF8<A3,8@,,,,,,38@,,,3,,8@,8B7>?F<5,,>38**5,,7,3,,,,,5,5,*6***6:,:B72,622,,0,,,*,*+++++++
@M03495:532:000000000-M42H9:1:1112:2876:15248 1:N:0:ACAGGAAA+TAGACAAT
GTCAGCATGTGAGCTTTGGAATTAGTAAATTCGTTGACGACAGAAGGAGCAAGATAACGACCACAGGGAGGGTGGTTTATCAACGGCAAAATATAGATCGGAAGAGCACACGTCTGAACTCCAGTCACACAGGAAAATCTCGTATGCCGTCTTCTGCTTGAAAAAAAAAAAACAAAACCAAAATCAATACCTCACATCATCATAACCTCCATAACACATCATAACCAGGATCAATACCGCACAACATAACA
+
CCCCCGGGGGGGGGGGGGGGGGGGGGGGGGGGGFFGGGGGGGGGGGGGGGGGGGGGGGGGGGGGGGGGGGGGGGGGGGGGFGGGGGGGGGGGGGGGGGGGGGGGGGGGGGGGGGGGGGGGGGGGGGFGGGGGGGGGG9EFBFGGGGGGGGEGGGGGGGGGGGGGGGGG<@**83>,,6*6*>,,,7?;,,,7,,,2,,,,7,,6;4,,+4=+F6:52*2+5+++52+***22*0>++0*/*)1*/*2139*
@M03495:532:000000000-M42H9:1:1112:13654:15274 1:N:0:ACAGGAAA+TAGACAAT
GTCAGCATGTGAGCTTTGGAGTGAAATCTCTTGTCTTAAGGAATAAAGGAAAAAGATTCCGTCGGAGGCTCGGTGCTCTACAGGTTCAACCTTTGTACTCTATTATTGCCTCACATTCCATCTCTTGTGAAAATATATTTGATTGGCTTTTCTGCAGGTTGTTTGCCAGGACTTTCCAAGACCTCCACTAGAAAACACAATAAACTTTTTGGAAGCTGGACAACTATCTTCATTTTTCAGAAACAGTGAAC
+
CCCCCGGGGGGGGGGGGGGGGGGGGGGGGGGGGGGGGGGGGGGGGGGGGGGGGGGGGGGGGGGGGGGGGGGGGGGGGGGGGGGGGGGGGGGGGGGGGFGGGGGGGGGGFGGGGGGGGGGGGGGGGGGFGGGGGGGGGGGGGGGGGGGGGGGGGGGGGGGGFGGGGGGGGGGGGGGGFGGGGGGGGGGGGGGGGGGGEFGGGGGGGGFGGGGGGGGGGGFGGGGDFFFGGGGGGGFGGGGGGGGGGGGFGG+
@M03495:532:000000000-M42H9:1:1112:20940:15276 1:N:0:ACAGGAAA+TAGACAAT
GTCAGCATGTGAGCTCTGGTTTATCAACGGCAAAATATAGATCGGAAGAGCACACGTCTGAACTCCAGTCACACAGGAAAATCTCGTATGCCGTCTTCTGCTTGAAAAAAAAAAAACAAAATAAAAATTTAAAACCTGCTTCCGCAAAGGATATAGATAAAGGATATACACCGAGTTTCATATATAACTGAGAAGAATAAGCTTCCAGATTCGCGTTCATTACTTGATCCTCCCTCTTATGTGTCTCATGT
+
CCCCCGGGGGGGGGGGGGGGGGGGGGGGGGGGGGGGGGGGGGGGGGGGGGGGGGGGGGGGGGGGGGGGGGGGGGGGGGGGGC@FGGGGGGGGGGGGGGGGGGGGGGGGGGGGGC8@+:49,,,:855,,,,8,,C4,,:,,,,+++++,3,,,,,,,,,,,7,3>9,8,,,,++++*,,,,,77,,,7,,,,7,,,,,7;9,,,,,,,,,,,*4:**/,4,,,,,+,4++5+5*+**+++++5+1+5++++
@M03495:532:000000000-M42H9:1:1112:24380:15295 1:N:0:ACAGGAAA+TAGACAAT
GTCAGCATGTGAGCTTTGGTCCAGCCTGAGTCCTGGTTTATCAACGGCAAAATATAGATCGGAAGAGCACACGTCTGAACTCCAGTCACACAGGAAAATCTCGTATGCCGTCTTCTGCTTGAAAAAAAAAAAAGAACTCATGGCGAAGTCCAAATCAGCATAAACTATATTAGCAGGCAACCAAGTTACATCTAACTTTATGGTTCCTCAAAGGTAATCACAGTGCCGAACAGAGCGACAGGTACATCACT
+
CCCCCGGGGGGGGGGGGGGGGGGGGGGGGGGGGGGGGGGGGGGGGGGGGGGGGGGGGGGGGGGGGGGGFGGGGGGGGGGGFFGGGGGGGGGGGGGGGG,CFFGGGGGGGGCEFFG9<ECFGFGGGGGGGEG>=++,3,:,,,,,3@++3,C,,3,C>:,37,,,8,,,,8,33,33++@,33@*,,3,,,77,3,2,,,,,,,,75656,2,,,6,6,,,,,,1,+,**2*12*+2*/****+++1+++2+
@M03495:532:000000000-M42H9:1:1112:3891:15312 1:N:0:ACAGGAAA+TAGACAAT
GTCAGCATGTGGGCTTTGGAATTAGTAAATTCGTTGACGACAGAAGGAGCAAGATAACGACCAAAGGGAGGGTGGTTTATCAACGGCAAAATATAGATCGGAAGAGCACACGTCTGAACTCCAGTCACACAGGAAAAGCTCGTATGCCGTCTTCTGCTTGAAAAAAAAAAACGGGGGTCCAGAAAGCCACGTCCACGGGACGGGGTGACCGACCACGTGGGTCCGAACGCGCCGAAAGGGCCTGGCCTTGC
+
CCC@CG9<FEE-@-E<@FGGDDGE6CC<E6,E@;6,6CB@FCF@FFGFG<CDGE9,CE@F+8@<,CC@:@CFCFD@D8@DF<CD@FG:+C<,9E<C,<CFGBFGGFFDEFG@,44DE?E,CE<F@FAEEGEFC,A,8,:?8F>>8B<FC6:A3A@F9FDC8>>,3+>:*3***6*><41,,27+,,2+++1=***24*=1<**:**/203/:***8**/**:***)**2***/)*2*95*/*2*****0**
@M03495:532:000000000-M42H9:1:1112:28023:15332 1:N:0:ACAGGAAA+TAGACAAT
GTCAGCATGTGAGCTTTGGAATTAGCTGGTTTATCAACGGCAAAATATAGATCGGAAGAGCACACGTCTGAACTCCAGTCACACAGGAAAATCTCGTATGCCGTCTTCTGCTTGAAAAAAAAAAAAAAGACAGCACCTATATTATGACCCGCACCACCCTCACTTACTCTACTACTACATCTATACACATGCACTCACTACAAACTTTGATCATGCTCATGGTTACGATTACTATCACCTAATTGCCAATT
+
CCCCCGGGFFGGGGGGGGGGGGGGGGFGGGFGGGFGGGGGGGGGGGGGGGGGGGGGGGGGGGGGGGGGGGGGGGGGGGGFGGGGGGGGGGGFFFFGGEGGGGGFCF@EFFFC<FGFGGGGGGGC:++4++833,B:3,:A,?,,,,<,@<+C+@F,+8+++,,7,3@,,7,3,3>;,7,,77,,,?,,<F>,,2?,,,7,,,72,,26,,,,7,,,4,,,,,,5+;8*3/:?93?+1+*0+*+;<@9++*+
@M03495:532:000000000-M42H9:1:1112:10633:15349 1:N:0:ACAGGAAA+TAGACAAT
GTCAGCATGTGAGCTTTGGAATTAGTAAATTCGTTGACGACAGAAGGAGCAAGATAACGACCACAGGGAGGGTGGTTTATCAACGGCAAAATATAGATCGGAAGAGCACACGTCTGAACTCCAGTCACACAGGAAAATCTCGTATGCCGTCTTCTGCTTGAAAAAAAAAAACATGACGATTCTTTACTACACAAATTAGAGACAATAACATCACATTAACCGACATTCCAGTAGTAGCTACAAGTAACGGA
+
CCCCCFFEFGGGGGGGGCGGGGGGGGGGGGGGGGEFGFGDGGGGGGGGGGGGGGGGGGGGGGGGFGGGFEGGGGGGFGFGGGGGGGGGGGFGGGGGGGGGGGGGGGGGGGGCFGGGGGCGGGGGCEFGGGGFFF<FGA,5FFGCFFFG@>>F@9ADFGGGGGGGGGDGGE*6,,,731**37,,,,,,,,@,,*,<@3,,7,,,,5?,?C?,,,+52:21<:*=*2+4+251>+++1:++0*3*11+1*)*
@M03495:532:000000000-M42H9:1:1112:10740:15353 1:N:0:ACAGGAAA+TAGACAAT
GTCAGCATGTGAGCTTTGGAGTGAAATCTCTTGTCTTAAGGAATAAAGGAAAAAGATTCCGTCGGAGGCTCGGTGCTCTACAGGTTCAACCTTTGTACTCTATTATTGCCTCACATTCCATCTCTTGTGAAAATATATTTGATTGGCTTTTCTGCAGGTTGTTTGCCAGGACTTTCCAAGACCTCCACTAGAAAACACAATAAACTTTTTGGAAGCTGGACAACTATCTTCATTTTTCAGAAACAGTGAAC
+
CCCCCGGGGGGGGGGGGGGGGGGGGGGGGGGGGGGGGGGGGGGGGGGGGGGGGGGGGGGGGGGGGGGGGGGGGGGGGGGGGGGGGGGGGGGGGGGGGGGGGGGGGGGGGGGGGGGGGGGGGFGGGGGGGGGGGGGGGGGGGGGGGGGGGGGGGGGGGGGGGGGGGGGGFFGGGGGGGGGGGGGGGGGGGGGFGGGGGGGGGGGGGGGGGGGGGGGGGGGGGGGGGGGGGGGGGGGGGGGGGGGGGGGFGG8
@M03495:532:000000000-M42H9:1:1112:28336:15375 1:N:0:ACAGGAAA+TAGACAAT
GTCAGCATGTGAGCTTTGGAGTGAAATCTCTTGTCTTAAGGAATAAAGGAAAAAGATTCCGTCGGAGGCTCGGTGCTCTACAGGTTCAACCTTTGTACTCTATTATTGCCTCACATTCCATCTCTTGTGAAAATATATTTGATTGGCTTTTCTGCAGGTTGTTTGCCAGGACTTTCCAAGACCTCCACTAGAAAACACAATAAACTTTTTGGAAGCTGGACAACTATCTTCATTTTTCAGAAACAGTGAAA
+
CCCCCFDGF9FEC-;EFFF<FGGFGGGG99FFCCEEFE@AFFFGGGFGGGDEFGDGGGGGGCEGEGFGGGFG7B@FGGGGGGGEFGGGFGGGGG<FGGGGGGGGGFFAFGGDFGFCFGFGFF,EFGGFFGGGGGGGGGFGGGGFF<EFGFEFGGCF,AFFF7F?8BFFGF7FFFGGGGFFGFGCFGFGGG9:BFGFFGGFGGGGGFGGGEG><EFG7CCDFGGGDF;CEFAACC@=@CC7@FDFFGGFFG+
@M03495:532:000000000-M42H9:1:1112:9025:15388 1:N:0:ACAGGAAA+TAGACAAT
GTCAGCATGTGAGCTTTGGACTGGTTTATCAACGGCAAAATATAGATCGGAAGAGCACACGTCTGAACTCCAGTCACACAGGAAAATCTCGTATGCCGTCTTCTGCTTGAAAAAAAAAAAAAGAACAAGACGATCAAATAAAATGCGCCGTGATTGCAGACTAAGTACAGTCTATAGAGACATGAAGCATCAGCAATATATCTGATCTAGTAAGATGGTCTTGGGCATCATAGAAAAGGTTGCCGCACAAA
+
CCCCCGGGGGGGGGGGGGGGGGGGGGGGGGGGGGGGGGGGGGGGGGGGGGGGGGGGGGGGGGGGGGGGGGGGGGGGGGGGGGGGGG<FGGGGGGGGGGGGGGGGGGGGGGGFGGGGGGG+88+4,BE,4,,+++,3,:,,5,,,,,8:3++><,,,3,,:3,,,,3,,,,3,,7,,,,,,,,,,,7<,,2,@,,,,,,,,,5,,,,,62,,6,>,,,0,,2,4,,*2*+*5++3++***++0*2*)=)30*
@M03495:532:000000000-M42H9:1:1112:13018:15391 1:N:0:ACAGGAAA+TAGACAAT
GTCAGCATGTGAGCTTTGGAGTGAAATCTCTTGTCTTAAGGAATAAAGGAAAAAGATTCCGTCGGAGGCTCGGTGCTCTACAGGTTCAACCTTTGTACTCTATTATTGCCTCACATTCCATCTCTTGTGAAAATATATTTGATTGGCTTTTCTGCAGGTTGTTTGCCAGGACTTTCCAAGACCTCCACTAGAAAACACAATAAACTTTTTGGAAGCTGGACAACTATCTTCATTTTTCAGAAACAGTGAAC
+
6C@ACGFEFGGAGEF8<<<6FECEGFC9@@;6,;CC@F6E<CF<C<F,,,;CFGCGCGGGFEF@+6@:,FFC@F,6:CF@FFDDFFFGGGGGGGGGGGGGGGGGGGGGGGGGGGGGGGGGGFGGGGGGGGGDGGGGGGGGGGGGGGGGGGFFGGGGGGGGGGGGGGGGGGGGGGGGGGGGGGGGGGGFFGG:FGGGGGGFGGGCGGGGCDGEBFGGGGGGGGGGGDCGCFEFGGGFGGGGGGGGGGGFGG+
@M03495:532:000000000-M42H9:1:1112:17575:15408 1:N:0:ACAGGAAA+TAGACAAT
GTCAGCATGTGAGCTTTGGAGTGAAATCTCTTGTCTTAAGGAATAAAGGAAAAAGATTCCGTCGGAGGCTCGGTGCTCTACAGGTTCAACCTTTGTACTCTATTATTGCCTCACATTCCATCTCTTGTGAAAATATATTTGATTGGCTTTTCTGCAGGTTGTTTGCCAGGACTTTCCAAGACCTCCACTAGAAAACACAATAAACTTTTTGGAAGCTGGACAACTATCTTCATTTTTCAGAAACAGTGAAC
+
CCCCCFFGGGGFCGGGGEGEGGGGGG9FFFAGCFGFFFEFCEGF9F<<CEFFGGGGGGGGGDDGGGEGEEGEDFB@FCCEFCFDFFGGGGGGCFEGFFGCFGGGGGG?FFFGGFGFFFDFFG?FFAFFGGGFGGGGFGGGCEG<EGGGE8<FFACC=8FG@CFEGFGGFG+AF<E,CFFGG8<FFGGFGF:CFGFDEGFCCFGGGFAFFG66,@>8E?FCE6BE@@@E;;EFGFG:ACC:CF6CCF;B9CC
@M03495:532:000000000-M42H9:1:1112:20258:15436 1:N:0:ACAGGAAA+TAGACAAT
GTCAGCATGTGAGCTTTGGTCCAGCCTGAGTCCTCTGGTTTATCCACGGCAAAATATAGATCGGAAGAGCACACGTCTGAACTCCAGTCACACAGGAAAATCTCGTATGCCGTCTTCTGCTTGAAAAAAAAAAAAAAAAAGCAGAAGAAACAATACGACTGGTTACACACTCCTCACTAAAAACACATACAACTCCAACCAACCAACACATCACAAGATACCCCACAGCACACAAACACACTCGATACACC
+
CCCCCGGGGGGGGGGGGGGGGGGGGGGGGGGGGGGGGGGGGGGGGGGGGGGGGGGGGGGGGGGGGGGGGGGGGGGGGGGGGGGGGGGGGGGGGGGGGGGGEFGGGGGGGGGGGGGGGGGGGGGGGGGGGGGGG48+8++++,,,58,,,5,,@,,3+35**,,,8@,78*,6,3,2,,,,,,3*,,6,,,2,,,,,,6<****14*4***++,+++40+++0+*32******2*****1**2;***2)+*2
@M03495:532:000000000-M42H9:1:1112:17837:15446 1:N:0:ACAGGAAA+TAGACAAT
GTCAGCATGTGAGCTTTGGTTTATCAACGGCAAAATATAGATCGGAAGAGCACACGTCTGAACTCCAGTCACACAGGAAAATCTCGTATGCCGTCTTCTGCTTGAAAAAAAAAAAAAAACAATCATGCAAATTACAGCAACGTATCGTCTATAAAACCATAGAAACAAGAAAGCCTTAAAAGGGACATGATGTAAAACTGGCACACCGACATATGTCACGTCGGAGTTCAATGCACACGAACTCATCTGTG
+
CCCCCGGGGGGGGGGGGGGGGGGGGGGGGGGGGGGGGGGGGGGGGGGGGGGGGGGGGGGGGGGGGGGGGGGGGGGGGGGGG9FFGGGGGGGGGGGGGGGGGGGGFGGGGGGGGE84444+:,,,,<,,5:5,<?885,B@,+3,,:3,:,+,,,,,,+,,3,,,,,3,,,,,83,,7,,,,,**,1*,,,,23,7,,,,7<F,,2,1***33,+2+51+******)**2++4+2CC+****1*0+*0*+**
@M03495:532:000000000-M42H9:1:1112:18721:15465 1:N:0:ACAGGAAA+TAGACAAT
GTCAGCATGTGAGCTTTGGAGGGCAAGAAGTGGTTGTGACATTGCTATGGCAGCTAGAGCTGGTTTATCAACGGCAAAATATAGATCGGAAGAGCACACGTCTGAACTCCAGTCACACAGGAAAATCTCGTATGCCGTCTTCTGCTTGAAAAAAAAAAAAAGTACACAGAAATGACCGACACTGTACTTGATTCCATGAAGCATGAATACTGAAGTGCACATAATCAGTCAGGTGTGCCATAGATAGATAT
+
CCCCCGGGGGGGGGGGGGGGGGGGGGGGGGGGGFGGGGGGGGGGGGGGGGGGGGGGGGGGGGGGGGGGGGGGGGGGGFGGGGGGGGGGGGGGGGGGGGGGGGGGGGGGGGGGGGGGGGGGGGGGGCAFGGGGGGGGGGGGGGGGGGGGGGFFGGGGGG=88+33,,,,,,:,,333,***5*,,2,,,,7,,,6,7,,7,2,,,,,2,,,,,,,45,=6,,2+++35++1++*2++*2+++;++++2+++2
@M03495:532:000000000-M42H9:1:1112:28637:15479 1:N:0:ACAGGAAA+TAGACAAT
GTCAGCATGTGAGCTTTGGAGACTGGTTTATCAACGGCAAAATATAGATCGGAAGAGCACACGTCTGAACTCCAGTCACACAGGAAAATCTCGTATGCCGTCTTCTGCTTGAAAAAAAAAAAAAAAGATAAACGACTTTACGACAACTCATTAGGTGTGCACATTGGTTGTCCGGGAACCTGATGCCTAGGTTATGATGGATGTTTTTTGAAAATTGCTCTAGACAAAGCAATTTATGTTAACTTTAGTGT
+
CB<CCGGGGGGGAFFDFCGGGGGGFGFFFGGGGCCC@EFFGFFGGGGFGGGGFEFGDFGGG<@CFFGFGAC9<CDFFDFGFDGFGGGGC,CEDCCGGGGGFFGGG9,CFFFFGFFGGGGDE+8++3+8B,8:,++++8,,33+@++::,3,,:,,:,7@8,7:=,>,>*3>@,****>**6,,2,,7,?,,73,7<,@,7,6:>9C:****27+++++25B+515;5*22+02:9+003+3*+*+:0*+22
@M03495:532:000000000-M42H9:1:1112:17955:15524 1:N:0:ACAGGAAA+TAGACAAT
GTCAGCATGTGAGCTTTGGAATTAGTAAATTCGTTGACGACAGAAGGAGCAAGATAACGACCACAGGGAGGGTGGTTTATCAACGGCAAAATATAGATCGGAAGAGCACACGTCTGAACTCCAGTCACACAGGAAAATCTCGTATGCCGTCTTCTGCTTGAAAAAAAAAACAGCCACGATAGTACGGAGACTGCCAGCGTTACTTGGATTCACTCAGAGTAAAGGGTTCGTATGCGGAGAGGTGTCTCAGC
+
CCCCCGGGG@F<CFFCEFGDFGGDFEFGGGAEFC@<CFEBFGGF,F8<@@FDGFE<E<CECGGFGGGGGGG@F7F:CECGGFFGGGGEGGGFFFFFFD?FGEFCEFGGEGGGGGGGCFF<CFEFEGGF<?FGGFGGDFFDGGGGGGG9F@>>B?,,B5C>8@,,B:7:F:*3,5@,65*6:*7,71>*5<*7C:,7,*4<F87+,>++>;:?C9+*4+5+3+?+39:**)3**;42//****0*<*09+:*
@M03495:532:000000000-M42H9:1:1112:18603:15530 1:N:0:ACAGGAAA+TAGACAAT
GTCAGCATGTGAGCTTTGGAGTGAAATCTCTTGTCTTAAGGAATAAAGGAAAAAGATTCCGTCGGAGGCTCGGTGCTCTACAGGTTCAACCTTTGTACTCTATTATTGCCTCACATTCCATCTCTTGTGAAAATATATTTGATTGGCTTTTCTGCAGGTTGTTTGCCAGGACTTTCCAAGACCTCCACTAGAAAACACAATAAACTTTTTGGAAGCTGGACAACTATCTTCATTTTTCAGAAACAGTGAAC
+
CCCCCGGGGGGGGGGGGGGGGGGGGGGGGGGGGGGGGGGGGGGGGGGGGGGGGGGGGGGGGGGGGGGGGGGGGGGGGGGGGGGGGGGGGGGGGGGGGGGGGGGGGGGGGGGGGGGGGGGGGGGGGGGGGGGGGGGGGGGGGGGGGGGGGGGGGGGGGGGGGGGGFGGGGGGGGGGGGGGGGGGGGGGGGGGGGGGGGGGGGGGGGGGGGGGGGGGGGGGGGGGGGGFFGGGGGGGGGGCGFGGGGGGFGG7
@M03495:532:000000000-M42H9:1:1112:8914:15545 1:N:0:ACAGGAAA+TAGACAAT
GTCAGCATGTGAGCTTTGGAGTGAAATCTCTTGTCTTAAGGAATAAAGGAAAAAGATTCCGTCGGAGGCTCGGTGCTCTACAGGTTCAACCTTTGTACTCTATTATTGCCTCACATTCCATCTCTTGTGAAAATATATTTGATTGGCTTTTCTGCAGGTTGTTTGCCAGGACTTTCCAAGACCTCCACTAGAAAACACAATAAACTTTTTGGAAGCTGGACAACTATCTTCATTTTTCAGAAACAGTGAAC
+
CCCCCGGGGGGGGGGGGGGGGGGGGGGGGGGGGGGGGGGGGGGGGGGGGGGGGGGGGGGGGGGGGGGGGGGGGGGGGGGGGGGGGGGGGGGGGGGGGGGGGGGGGGGGGGGGGGGGGGGGGGGGGGGGGGGGGGGGGGGGGGGGGGGGGGGGGGGGGGGGGGGGGGGGGGGGGGGGGGGGGGGGGGGGGGGGGGGGGGGGGGGGGGGGGGGGGGGGGGGGGGGGGGGGGGGGGGGGGGGGGGGGGGGFGG8
@M03495:532:000000000-M42H9:1:1112:6070:15561 1:N:0:ACAGGAAA+TAGACAAT
GTCAGCATGTGAGCTTTGGACTGGTTTATCAACGGCAAAATATAGATCGGAAGAGCACACGTCTGAACTCCAGTCACACAGGAAAATCTCGTATGCCGTCTTCTGCTTGAAAAAAAAAAAAAAAAAAATGAACGTATTACTAACGATAATATACCAACACAAAATAAAGCAGTCTGTTATGCTTAAATACCGACGATGAATGCATATGAGTCGGGAAGGTCAATGTAATCAATGGCGTAAGTGTTATGACT
+
CCCCCGGGGGGGGGGGGGGGGGGGGGGGGGGGGGGGGGGGGGGGGGGGGGGGGGGGGGGGGGGGGGGGGGGGGGGGGGGGGGGGGGFFGGGGGGGGGGGGGGGGGGGGGGGGGGGGGGG88+43+6@=,,,,,,+,,,,7,<33+3+++3,,,373,*3*,*@,,3,,3,,,,,,,,,,2,,,,,7,,,,,******42,,+,32+2++45+*******++03++*33+*++0*+2*//;C:+2+*+*+*2
@M03495:532:000000000-M42H9:1:1112:22455:15586 1:N:0:ACAGGAAA+TAGACAAT
GTCAGCATGTGAGCTTTGGAGTGAAATCTCTTGTCTTAAGGAATAAAGGAAAAAGATTCCGTCGGAGGCTCGGTGCTCTACAGGTTCAACCTTTGTACTCTATTATTGCCTCACATTCCATCTCTTGTGAAAATATATTTGATTGGCTTTTCTGCAGGTTGTTTGCCAGGACTTTCCAAGACCTCCACTAGAAAACACAATAAACTTTTTGGAAGCTGGACAACTATCTTCATTTTTCAGAAACAGTGAAC
+
CCCCCGGGGGGGGGGGGGGGGGGGGGGGGGGGGGGGGGGGGGGGGGGGGGGGGGGGGGGGGGGGGGGGGGGGGGGGGGGGGGGGGGGGGGGGGGGGGGGGGGGGGGGGGGGGGGGGGGGGGGGGGGGGGGGGGGGGGGGGGGGGGGGGGGGGGGGGGGGGGGGGGGGGGGGGGGGGGGGGGGGGGGGGGGGGGGGGGGGGGGGGGGGGGGGGFGGGGGGGGGGGGGGGGGGGGGGGGGGGGGGGGGGFFD+
@M03495:532:000000000-M42H9:1:1112:20178:15627 1:N:0:ACAGGAAA+TAGACAAT
GTCAGCATGTGAGCTTTGGAATTAGTAAATTCGTTGACGACAGAAGGAGCAAGATAACGACCACAGGGAGGGTGGTTTATCAACGGCAAAATATAGATCGGAAGAGCACACGTCTGAACTCCAGTCACACAGGAAAATCTCGTATGCCGTCTTCTGCTTGAAAAAAAAAAAAACAAAAAAAAAAAACAAAACACAGAAACATAGTACAACTACACATAGGTGAGAGAACTCATGTCCACATAGAATCGGAA
+
CCCCCGGGGGGGGGGGGGGGGGGGGGGGGGGGGGGGGGGGGGGGGGGGGGGGGGGGGGGGGGGGGGGGGGGGGGGGGGGGGGGGGGGGGGGGGGGGGGGGGGGGGGGGGGGGGGGGGGGGGGGGGGGGGGGGGGGGGCEFGGGGGGGGGGGGGGGGGGGGGGGGGGGGGG@*5136,56*****44*24**=7**2+?,*0+0+30+++2++++*++3+++++/+**++*3++003+*+<+*+*2*+)***
@M03495:532:000000000-M42H9:1:1112:8080:15635 1:N:0:ACAGGAAA+TAGACAAT
GTCAGCATGTGAGCTTTGGAATTAGTAAATTCGTTGACGACAGAAGGAATAACGACCACAGGGAGGGTGGTTTATCAACGGCAAAATATAGATCGGAAGAGCACACGTCTGAACTCCAGTCACACAGGAAAATCTCGTATGCCGTCTTCTGCTTGAAAAAAAAAAATAAAAGCAAAATACGGGGCATCCTGCTCCTTGGAACTAACAAAACACCACACATGAACAACAGCATATATCTTCCACACCGTGTA
+
CCCCCGGGGGGGGGGGGGGGGGGGGGGGGGGGGFEGGGGGGGGGGGGGGGGGGGGGGGGGGGGGGGGGGGGGGGGGGGGGGGGGGGGGGGGGGGGEGGGGGGGGGGGGGGGGGGGGGGGGGGGGGGGGEGGGE@FGGGGGGGGGGG8FFGGFCGGGGGGGGGGGE*,733,,,7,,,,,36>****,,,,,2,6,,,,,@26,?,>7+=2*********++++++2*/*0*+++5++++03*+*2**)***
@M03495:532:000000000-M42H9:1:1112:25900:15644 1:N:0:ACAGGAAA+TAGACAGT
GTCAGCATGTGAGCTTTGGAATTAGCTGGTTTATCAACGGCAAAATATAGATCGGAAGAGCACACGTCTGAACTCCAGTCACACAGGAAAATCTCGTATGCCGTCTTCTGCTTGAAAAAAAAAAAAAAAACACAACAGAACTACAAGTCTGTACCTATCCCTGAAACAAACCCAAAAGTTTCTTAACACGGTGACAATAATCTGGTAATTCAATTTGACCCATCCTCCCACTGCCACTGTCACTATCGTTC
+
CCCCCGGGGGGGGGGGGGGGGGGGGGGGGGGGGGGGGGGGGGGGGGGGGGGGGGGGGGGGGGGGGGGGGGGGGGGGGGGGGGGGGGGGGGG<EFGGGGGGGGGGGGGGGGGGGGGGGGEEGGGG+468>6+,,B++,,:,:,,,,,,,:,,7,3,,,:@,,,,,,,7,,3@***3,627;,,,,,,,,,**5**2,,,2,,,,,,,,,,,,,,,,,,+++**+3**22*2**3*+3<*++5+++11+)***
@M03495:532:000000000-M42H9:1:1112:28037:15648 1:N:0:ACAGGAAA+TAGACAAT
GTCAGCATGTGAGCTTTGGAGGGTGGTTTACAACGGCAAAATATAGATCGGAAGAGCACACGTCTGAACTCCAGTCACACAGGAAAATCTCGTATGCCGTCTTCTGCTTGAAAAAAAAAAATATTAAACTCCACAAATAAAAGATGTTCCACCAGCGGTGTCAATATATAGTGTTAAACTGGTACTAATTTGACCTGGGGGAACATGTGCCAAGCTCGCACCATCCATCCTAATATGCTACACCTATCTCA
+
CCCCCGGFGFGGGGGFFGGFFGGGGGGGGGGGGGGGGGGGGGGGGGGCGGGGGGGGGGGGGGGGGGGGGGGGGGGGGGGGGGGGGGG?FGGGGGGGGGGGGGGGGGFGGGFGGGGGGGE:+,:,,<,,?,,,:,,,8,,,:,,+,5,,,,5,,,,:6@+++,,3,7,,33,,,7,7@,,,3,3,,,,,,,,,,,,3@,****6*,,,2,,6,7,*,,/**1/+++1+++;+45+++13++5*3000+1<++
@M03495:532:000000000-M42H9:1:1112:19164:15682 1:N:0:ACAGGAAA+TAGACAAT
GTCAGCATGTGAGCTTTGGAGTGAAATCTCTTGTCTTAAGGAATAAAGGAAAAAGATTCCGTCGGAGGCTCGGTGCTCTACAGGTTCAACCTTTGTACTCTATTATTGCCTCACATTCCATCTCTTGTGAAAATATATTTGATTGGCTTTTCTGCAGGTTGTTTGCCAGGACTTTCCAAGACCTCCACTAGAAAACACAATAAACTTTTTGGAAGCTGGACAACTATCTTCATTTTTCAGAAACAGTGAAC
+
CCCCCGGGGGGGGGGGGGGGGGGGGGGGGGGGGGGGGGFGGGGGGGGGGGGGGGGGGGGGGGGGGGGGGGGGGGGGGGGGGGGGGGGGGGGGGGGGGGGGGGGGGGGGGGGGGGGGGGGGGGFGGGGGGGGGGGGGGGGGGGGGGGGGGGFGGGGGGGGGGGGGGGGGGGGGGGGGGGGGGGGGGGGGGGGGGGGGGGG@FGGGGGGGGGGGGGGGGGEGGGGGGGGGGGGGGGGGGGGGGGGGGGGFGG7
@M03495:532:000000000-M42H9:1:1112:10640:15694 1:N:0:ACAGGAAA+TAGACAAT
GTCAGCATGTGAGCTTTGGAGTGAAATCTCTTGTCTTAAGGAATAAAGGAAAAAGATTCCGTCGGAGGCTCGGTGCTCTACAGGTTCAACCTTTGTACTCTATTATTGCCTCACATTCCATCTCTTGTGAAAATATATTTGATTGGCTTTTCTGCAGGTTGTTTGCCAGGACTTTCCAAGACCTCCACTAGAAAACACAATAAACTTTTTGGAAGCTGGACAACTATCTTCATTTTTTAGAAACAGTGAAC
+
CCCCCGGGGGGGGGGGGGGGGGGGGGGGGGGGGFGGGGGGGGGGGGGGGGGGGGGGGGGGGGGGGGGGGGGGGGGGGGGGGGGGGGGGGGGGGGGGGGGGGGGGGGGGGGGGGGGGGGGGGGGGGGGGGGGGGGGGGGGGGGGGFGGGGGCFGGGGGGGGGEGGGGGGFGGGGGGGGGGGGGGGGGGGGGGGGGGGGGGFGGGGGGGFGGGCGGGGGGGGGGGGGGGGGGGGGGFGGDGGGGGGGGGFGG+
@M03495:532:000000000-M42H9:1:1112:18517:15699 1:N:0:ACAGGAAA+TAGACAAT
GTCAGCATGTGAGCTTTGGAGTGAAATCTCTTGTCTTAAGGAATAAAGGAAAAAGATTCCGTCGGAGGCTCGGTGCTCTACAGGTTCAACCTTTGTACTCTATTATTGCCTCACATTCCATCTCTTGTGAAAATATATTTGATTGGCTTTTCTGCAGGTTGTTTGCCAGGACTTTCCAAGACCTCCACTAGAAAACACAATAAACTTTTTGGAAGCTGGACAACTATCTTCATTTTTCAGAAACAGTGAAC
+
CCCCCGGGGGGGGGGGGGGGGGGGGGGGGGGGGGGGGGGGGGGGGGGGGGGGGGGGGGGGGGGGGGGGGGGGGGGGGGGGFGGGGGGGGGGGGGGGGGGGGGGGGGGGGGGGGGGGGGGGGGGGGGGFGGGGGGGGGGGGGFGGGGGGGGGFGGGGG@EFGGGGGGGGFGGGGGGGGGGGGGGGGGGGGGGGGGGGGGGGGGGGGGGGADCEFGGGCFGGGGGFFGGGGGGGGGGGGGGGGGGGGGGF?F+
@M03495:532:000000000-M42H9:1:1112:3860:15703 1:N:0:ACAGGAAA+TAGACAAT
GTCAGCATGTGAGCTTTGGAATTAGTAAATTCGTTGACGACAGAAGAGCAAGATAACGACCACAGGGAGGGTGGTTTATCAACGGCAAAATATAGATCGGAAGAGCACACGTCTGAACTCCAGTCACACAGGAAAATCTCGTATGCCGTCTTCTGCTTGAAAAAAAAAACAAGAAAGAGAAGGAAATGAAGTGTAAGGATCGATCTAAAAGACATCTCACACTAGAAAACTCACCCTGATAGGCAGATCAC
+
CCCCCF9FFEAFGFGGGGGGGGCAFGGGGGGFFF<CFGGGGGGGGGGGGGGGGGGGGGGGGGGGGGGGGGGGGGGGGGG9FCGGGGGEGFGFGGGGGGGGEEGGGG8FFGGGGGGGGGGGGGGGGGGGGGGGGEFG,BEEGGGGGGGG>C,DEDFFCFG8DDEE>:::3*3,@>,,73,3,,6,,,7;,,,7,6,<@?:??*=C,4,,,,,*,,6,,1+>B6++++++50+++2***2*+31+*+***5>*
@M03495:532:000000000-M42H9:1:1112:15981:15733 1:N:0:ACAGGAAA+TAGACAAT
GTCAGCATGTGAGCTTTGGAGTGAAATCTCTTGTCTTAAGGAATAAAGGAAAAAGATTCCGTCGGAGGCTCGGTGCTCTACAGGTTCAACCTTTGTACTCTATTATTGCCTCACATTCCATCTCTTGTGAAAATATATTTGATTGGCTTTTCTGCAGGTTGTTTGCCAGGACTTTCCAAGACCTCCACTAGAAAACACAATAAACTTTTTGGAAGCTGGACAACTATCTTCATTTTTCAGAAACAGTGAAC
+
CCCCCGGGGGFFDFGFGGGFEGCAFCGGGGEFGA@F9FFCDFGGGGFFGGGGFFCCEEGGGGGEGEGEDDGGGEGGGGGGGEGFFGGFGFGGGGGGGGGGGFFGGGFGGFF@FGGGGGGDAFFGGFFGCEFGGFDFFGGGGGFGGD8FFG9CEGFGGF<FFGGGGGFGGGGGEGEGFFFGGGGGGGGGFFFFGDFGGDFFGFCDFFFCFEEGAFGGGC@DCGGGGG,@DFFGGGGFGGGGGFFGGGFAGF+
@M03495:532:000000000-M42H9:1:1112:20328:15761 1:N:0:ACAGGAAA+TAGACAAT
GTCAGCATGTGAGCTTTGGAATTAGTAAATTCGTTGACGACAGAAGGAGCAGATAACGCACAGGGAGGGTGGTTTATCAACGGCAAAATATAGATCGGAAGAGCACACGTCTGAACTCCAGTCACACAGGAAAATCTCGTATGCCGTCTTCTGCTTGAAAAAAAAAAAAAAAAAAAAAAAAGAGTATAATGAATAAAGAAAGCAAACACAAATACAACGACACATATCAGACCAAATACAGAACAACCTAA
+
CCCCCGGGGGGGGGGGGGGGGGGGGGGGGGGGGGGGGGGGGGGGGGGGGGGGGGGGGGGGGGGGGGGGGGGGGGGGGGGGGGGGGGGGGGGGGGGGGGGGGGGGGGGGGGGGGGGGGGGGGGGGGGGGGGGGGGE=FGGGGGGGGGGGGGGGGGGGGGGGGGGGGGG>555*14*4**<*1*4+,,7+3+++3+++<++2*+*+++;*2***++++++***/**+*0+0*++*2**+*0+2*2****)2*0
@M03495:532:000000000-M42H9:1:1112:7500:15868 1:N:0:ACAGGAAA+TAGACAAT
GTCAGCATGTGAGCTTTGGAGGGCAAGAAGTGGTTGTGGCATTGCTGGTTTATCAACGGCAAAATATAGATCGGAAGAGCACACGTCTGAACTCCAGTCACACAGGAAAATCTCGTATGCCGTCTTCTGCTTGAAAAAAAAAAAAAAAAAGAGAAAAAACAAATGTATACAAAGACTAAACAAACAAAAAACTACTTAGACGTAGAAAAGTAGAAACTGCACGAGAAGATGGTGCAAGAATCCGAGATCAG
+
CCCCCGGGGGGGGGGGGGGGGGGGGGGGGGFGGEFGGGGGGGGGGGGGGGGGGGGGGGGGGGGGGGGGGGGGGGGGGGGGGGGGGGGGGGGGGGGGGGGGGGGGGGGGGGC4FFGGGGGGGGFGGGGGGGGGGGGGGGGGGGD@3++53+8*,36>,6**3,,,,7,,8,,7,,3,,,7,,24,,4,2,***,+,,+7,,71****4+<+3+,><9+++++3***)2*3*+++*+++***+*+1*)*)+**
@M03495:532:000000000-M42H9:1:1112:10169:15889 1:N:0:ACAGGAAA+TAGACAAT
GTCAGCATGTGAGCTTTGGAATTAGTAAATTCGTTGACGACAGAAGGAGCAAGATAACGACCACAGGGAGGGTGGTTTATCAACGGCAAAATATAGATCGGAAGAGCACACGTCTGAACTCCAGTCACACAGGAAAATCTCGTATGCCGTCTTCTGCTTGAAAAAAAAAAAAAAAAAAAACAAGCGTTATCCAGATCATAAGGTAGAAAACATATCATACGTCACTCAACAAGAAGAAAGTCTCACTCCGC
+
CCCCCGGGGGGGGGGGGGGGGGGGGGGGGGGGGGGGGGGGGGGGGGGGGGGGGGGGGGGGGGGGGGGGGGGGGGGGGGGGGGGGGGGGGGGGGGGGGGGGGGGGGGGGGGGGGGGGGGGGGGGGGGGGGGGGGGGGGEEFGGGGGGGGGGGGCFFGGGGGGGGGGGGGGGF**551*:*4*4*+**1*4*,,,5,,+,,,,+3++3+++2**+3++00<+*+/***0*39+***2++*2++*+0+*+**1*
@M03495:532:000000000-M42H9:1:1112:6535:15906 1:N:0:ACAGGAAA+TAGACAAT
GTCAGCATGTGAGCTTTGGTCCAGCCTGAGTCCTGGTTTATCACGGCAAATATAGATCGGAAGAGCACACGTCTGAACTCCAGTCACACAGGAAAATCTCGTATGCCGTCTTCTGCTTGAAAAAAAAAAAAAAGGATAACACAGCAAAGAGATGAGATATCTAAATCAATTGTACACCTATATTACTGTCGTAATGTGTACGTAACCGATAGACTAGCAACTGCAGACCAAGAGAGATTAACAATGAGAGC
+
CCCCCGGGGGGGGGGGGGGGGGGGGGGGGGGGGGGGGFGGGGGGGGGGGGGGGGGGGGGGGGGGGGGGGGGGGGGGGGGGGGGGGGGGGGGGGGGGEFEGGGGGGGGGGGGGGGGGGGGGGGGGGEEGG+6+++33,,:5C,<,:,:,,:BD,,,,,,7@9,:,,,,3,,,,,,8,,,,6,=,,=A,,773*,,6,5,@,,*,,,*6141**,,,,,,,>B,+3+8+**22***2**++++++*+*2++*1
@M03495:532:000000000-M42H9:1:1112:19561:15920 1:N:0:ACAGGAAA+TAGACAAT
GTCAGCATGTGGCTTTGGAGGAGCAAGATAACGACCACAGGGAGGGTGGTTTATCAACGGCAAAATATAGATCGGAAGAGCACACGTCTGAACTCCAGTCACACAGGAAAATCTCGTATGCCGTCTTCTGCTTGAAAAAAAAAAAAAACAGAAAAACAAACAATAATAATATATACATAAACACAACAAGTAAAAAAAGAATACTACAATTACGAAGCATAGCGTATCAGACATAGCAACAAAAAAAACCA
+
CCCCCGGGGGGGGGGGGGGGGGGGGGGGGGGGGGGGGGGGGGGGGGGGGGGGGGGGGGGGGGGGGGGGGGGGGGGGGGGGGGGGGGGGGGGGGGGGGGGGGGGGGGGGGGGFFGGGGGGGGGGGGGGGGGGGGGGGGGGGEGGC@@++8,,6,73,3>,3>,,7?:;7@,,,,,7,,,,2,,,,,4*,,,,,,67,141*++,3,1++4?++,*4=**+++++/*1**+*+3**3++*+0*****1*)2**
@M03495:532:000000000-M42H9:1:1112:28706:15924 1:N:0:ACAGGAAA+TAGACAAT
GTCAGCATGTGAGCTTTGGAGTGAAATCTCTTGTCTTAAGGAATAAAGGAAAAAGATTCCGTCGGAGGCTCGGTGCTCTACAGGTTCAACCTTTGTACTCTATTATTGCCTCACATTCCATCTCTTGTGAAAATATATTTGATTGGCTTTTCTGCAGGTTGTTTGCCAGGACTTTCCAAGACCTCCACTAGAAAACACAATAAACTTTTTGGAAGCTGGACAACTATCTTCATTTTTCAGAAACAGTGAAC
+
CCCCCGGGGGGGGGGGGGGGGGGGGGGGGGGGGFFFFGFFGFGGGGGGGGGGGGGGGGGGGGGGGGGGGGGGGGGGGGGGGFGGGGGGGGGGGGGGGGGGGGGGGGGGGGGGGGGGGGGGGGGGGGFGGGGGGGGGGGGGGGCFGGGGGGDFGGGFEEFFGGGGGGGGGGGGGGGGDGF9FGGGGF8DF8FFFCFGGGGGG,FFEGGGFGGGCEGGGGGGGGGGGGFGGFFGGGAFGGGDFDFGGGGF9C2
@M03495:532:000000000-M42H9:1:1112:4639:15929 1:N:0:ACAGGAAA+TAGACAAT
GTCAGCATGTGAGCTTTGGAGTGAAATCTCTTGTCTTAAGGAATAAAGGAAAAAGATTCCGTCGGAGGCTCGGTGCTCTACAGGTTCAACCTTTGTACTCTATTATTGCCTCACATTCCATCTCTTGTGAAAATATATTTGATTGGCTTTTCTGCAGGTTGTTTGCCAGGACTTTCCAAGACCTCCACTAGAAAACACAATAAACTTTTTGGAAGCTGGACAACTATCTTCATTTTTCAGAAACAGTGAAA
+
CCCCCG<FDGGGGGGGGGGGGGGGGGGGGGGGGGGGGGGGGGGGGGGGGGGGGGGGGGGGGGGGDGGGGGGGGGGGGGGGGGGGGGGGGGGGGGGGGGGGGGGGGGGGGGFGGGGGGGAAFGCGGGGGGGGGGGGFFGGGGGFGGGGGGCFFGGGGGGGCFGGGGGGGGGGGGGGGGGGGGGGGGGGGGGGGGGGGGGGGGGGGGGGGG@EGFFGGGFFGGGGGFFGGGGGGGGGGGGGGFGGGGGGAFG+
@M03495:532:000000000-M42H9:1:1112:28788:15943 1:N:0:ACAGGAAA+TAGACAAT
GTCAGCATGTGAGCTTTGGAATTAGTAAATTCGTTGACGACAGAAGGAGCAAGATAACGACCACAGGGAGGGTGGTTTATCAACGGCAAAATATAGATCGGAAGAGCACACGTCTGAACTCCAGTCACACAGGAAAATCTCGTATGCCGTCTTCTGCTTGAAAAAAAAAAAAGAAAATCAACTATTTGAATTATAGAACTCTGCACAAACTACTCCACATCCGACAATGACATCTGAACCATCTCAACAGA
+
CCCCCGGGGFFFGFFGGGGGGGGGGGGGGGGGGFFGGGGGGGGGGGGGGGGGGGGGGGGGGGGGGGGGGGGGGGGFGGGGGGGGGGGGGGGGGGGGGGGGGGGGGGGGGGGGGGGGGFGGGGGGGGGGGGGGGGGGG<FGGGGGGGGGGGGGFGGGGGGGGGGGDFGGEG35**66,,,,,67:9,,,,,,7,,,,6,,,,,,,7:,2,6,2<+++?6+05****)*+++22+*2++++3*227<*+0+20
@M03495:532:000000000-M42H9:1:1112:28985:15952 1:N:0:ACAGGAAA+TAGACAAT
GTCAGCATGTGAGCTTTGGAGTGAAATCTCTTGTCTTAAGGAATAAAGGAAAAAGATTCCGTCGGAGGCTCGGTGCTCTACAGGTTCAACCTTTGTACTCTATTATTGCCTCACATTCCATCTCTTGTGAAAATATATTTGATTGGCTTTTCTGCAGGTTGTTTGCCAGGACTTTCCAAGACCTCCACTAGAAAACACAATAAACTTTTTGGAAGCTGGACAACTATCTTCATTTTTCAGAAACAGTGAAC
+
CCCCCGGGGGGGFGGGGGGGGGGGGGGGGGFGGGGDFGFGGGGGGGGGGGGGGGGGGGCEGGGGGGGGGGGGGGGGGGGGGGGGGGGGGGGGFGGGGGGGGGGGGGGGGGGGGGGGGGGFGGGGGGGGGGGGFGGGGGGGGGGGGGGGGGGEGFFFGGGGGGGGGGGGGGGGGGGGGGGGGGGGGGGGGGG9FGGGGGFCFGGGGGGGGGEGCEFG7FCFGGGGGGGGGFGGGGGGGGGGGGFGGGGCFF+
@M03495:532:000000000-M42H9:1:1112:10203:15960 1:N:0:ACAGGAAA+TAGACAAT
GTCAGCATGTGAGCTTTGGTCCAGCCTGAGTCCTGGTTTATCAACGGCAAAATATAGATCGGAAGAGCACACGTCTGAACTCCAGTCACACAGGAAAATCTCGTATGCCGTCTTCTGCTTGAAAAAAAAAAAAAAAAACAAGAAAATAAAGCATTAAATAAAACCACCCAAACTCCGTATATCATGTAACACAAAAGGACGTAATACCATACTCGAGTACGCACTGCAGTGTAGTAGCTATGGTAACAGAA
+
CCCCCGGGGGGGGGGGGGGGGGGGGGGGGGGGGGGGGGGGGGGGGGGGGGGGGGGGGGGGGGGGGGGGGGGGGGGGGGGGGGGGGGGGGGGGGGGGGGADGGGGGGGGGGGGGGGGGGFGGGGGGGGGGGG=+++@C+8,8,33,,3,,:,,:,,>,7,@,,,,*,***3*,*,,,*1,,72,,,,,,,,,,,6,6,*6,1**2*5+22++*,+4**+++******+32++4+*3++*+++*+*0*0/0**
@M03495:532:000000000-M42H9:1:1112:14125:15985 1:N:0:ACAGGAAA+TAGACAAT
GTCAGCATGTGAGCTTTGGAATTAGTAAATTCGTTGACGACAGAAGGAGCAAGATAACGACCACAGGGAGGGTGGTTTATCAACGGCAAAATATAGATCGGAAGAGCACACGTCTGAACTCCAGTCACACAGGAAAATCTCGTATGCCGTCTTCTGCTTGAAAAAAAAAAAAAAATAAATAAAACAGCAACATCAATACTAACATAACAAGCAAACAACCAAGCAACCTAAACAAAACGTCGACCAAACTT
+
CCCCCGGGGGGGGGGGGGGGGGGGGGGGGGGGGFGGGGGGGGGGGGGGGGGGGGGGGGGGGGGGGGGGGGGGGGGGGGGGGGGGGGGGGGGGGGGGGGGGGGGGGGGGGGGGGGGGGGGGGGGGGGGGGGGGGGGGGF<EGGGGGGGGGGGGGGGGGGGGGGGGGGGGGG55*51,,,,,7,?,,,,,,,,6,,,,2,,,2+2+,32+?+**+++***********4*+*2++***/****)1)*)*0***
@M03495:532:000000000-M42H9:1:1112:9740:16034 1:N:0:ACAGGAAA+TAGACAAT
GTCAGCATGTGAGCTTTGGTTTATCAACGGCAAAATATAGATCGGAAGAGCACACGTCTGAACTCCAGTCACACAGGAAAATCTCGTATGCCGTCTTCTGCTTGAAAAAAAAAAAAAAAAAAAAAAAACAACGCGAAAGAAATAGAGAGAGTTCAACAAACAGTGACAAAGCTCGATAGTGAGAGAAGATAAGGTGAATAGATAACGCTGCTCAAATGCAATAAGTGACAATGACGTTGACTGCCAGTCGC
+
CCCCCGGGGGGGGGGGGGGGGGGGGGGGGGGGGGGGGGGGGGGGGGGGGGGGGGGGGGGGGGGGGGGGGGGGGGGGGGGGGEEGGGGGGGGGGGGGGGGGGGGGGGGGGGGGGG@84++8+8+3+++**8<,**5**5*,,,3,,,,,***,,,7,,3,82*+,,7>B,+++2,*4+**2,7<CB*52,2++++++0<++0+++++**/*2++0++++++3++++*+00*0++0+**/*/3*<2**+0+*)
@M03495:532:000000000-M42H9:1:1112:8058:16048 1:N:0:ACAGGAAA+TAGACAAT
GTCAGCATGTGAGCTTTGGAATTAGTAAATTCGTTGACGACAGAAGGAGCAAGATAACGACCACAGGGAGGGTGGTTTATCAACGGCAAAATATAGATCGGAAGAGCACACGTCTGAACTCCAGTCACACAGGAAAATCTCGTATGCCGTCTTCTGCTTGAAAAAAAAAAAAAAACACAAAGCATTTATCTCGCAAATGGCAACAATATGCGAAAATTCACCGTCACAGGATGCGCCAACAAACAGTCGAC
+
CCCCCGEGGGGGGGGGGGGGGGGGGGGGGGGGGFGGGGGGGGGGGGGGGGGGGGGGGGGGGGGGGGGGGGGGGGGGGGGGGGGGGGGGGGGGGGGGGGGGGGGGGGGGGGGGGGGGGGGGGGGGGGGGGGGGGGGFG??FGGGGGGGGGGGFGGGGGGGGGEGFFGGGGE55>**6,,6132,2,,,2,7,,,****7,7=7,3<@@+5<+1****5+++++/1*989+**2+0***)*1;*;5853*2*/
@M03495:532:000000000-M42H9:1:1112:5717:16067 1:N:0:ACAGGAAA+TAGACAAT
GTCAGCATGTGAGCTTTGGAATTAGTAAATTCGTTGACGACAGAAGGAGCAAGATAACGACCACAGGGAGGCTGGTTTATCAACGGCAAAATATAGATCGGAAGAGCACACGTCTGAACTCCAGTCACACAGGAAAATCTCGTATGCCGTCTTCTGCTTGAAAAAAAAAAAAAAAAAACAACTAATACAAACATCAACATAACAATACTCAGAGGACATAAATGACAGCAATGAACTACCATCATGAGAGA
+
CCCCCGGGGGGGGGGGGGGGGGGGGGGGGGGGGFFGGGGGGGGGGGGGGGGGGGGGGGGGGGGGGGGGGGGGGGGGGGGGGGGGGGGGGGGGGGGGGGGGGGGGGGGGGGGGGGGGGGGGGGGGGGGGGGGGGGGGGFEFGGGGGGGGGGGGGGGGGGGGGGGGFGGGGG>5***5*<*=<,,,,,,+,,,**+,,+27+2+42,>C+++++2+*31*5++++2+*++***++*+++*2*30+*+*+)0*/
@M03495:532:000000000-M42H9:1:1112:4955:16086 1:N:0:ACAGGAAA+TAGACAAT
GTCAGCATGTGAGCTTTGGAGGGCAAGAAGTGGTTGTGGTTGACGACAGAAGGAGCAAGATAACGACCACAGGGAGGGTGGTTTATCAACGGCAAAATATAGATCGGAAGAGCACACGTCTGAACTCCAGTCACACAGGAAAATCTCGTATGCCGTCTTCTGCTTGAAAAAAAAAAAAAAAACAAGAAACTATAAACATACACATAGAAAAAAACGACAAATAAGGTACATAAAATCCACTACACCACTTT
+
CCCCCGCFGGGGGGGGGGGGGGGGGGGGGGGGGCFFGGGGGGGGGGGGGGGGGGGGGGGGGGGGGGGGGGGGGGGGGGGGGGGGGGGGGGGGGGGGGGGGGGGGGGGGGGGGGGGGGGGGGGGGGGGGGGGGGGGGGGGGGGGGDFGGGGGGGGGGGGGGGGGGFFFGGGGGCGGG***44****4+4+<,,,+7,+,,2,+7+,+2+4+***2;**2***0+++*+++*023:+++*3++9+9:22)+**
@M03495:532:000000000-M42H9:1:1112:27607:16109 1:N:0:ACAGGAAA+TAGACAAT
GTCAGCATGTGAGCTTTGGAGTGAAATCTCTTGTCTTAAGGAATAAAGGAAAAAGATTCCGTCGGAGGCTCGGTGCTCTACAGGTTCAACCTTTGTACTCTATTATTGCCTCACATTCCATCTCTTGTGAAAATATATTTGATTGGCTTTTCTGCAGGTTGTTTGCCAGGACTTTCCAAGACCTCCACTAGAAAACACAATAAACTTTTTGGAAGCTGGACAACTATCTTCATTTTTCAGAAACAGTGAAC
+
@CCC@FGGGGGC<FF<CAFGGGGGAFCDCGFFE,,C<FAE<<C@FGEDFFGGFFFGFGCFGE@FGGDGGFGGGFGGF<C<,CFFGCFFGGC@FGCFF<FCAFGGGF?CCFFF@FFGGGGGCGADGDCAD9E,FFGGGFGGGFFFGDFGCGDEGGGCFGF,<CE,,CFGDFGGDGGGGCG9,?<FFGFGFFGDGDD>D@:FFEDDGAFFGG>6FDDCCCD??FGGGC9:;5;2DF5BCFG7DD8DG>DCFF2
@M03495:532:000000000-M42H9:1:1112:14818:16124 1:N:0:ACAGGAAA+TAGACAAT
GTCAGCATGTGAGCTTTGGTCCGCCTGGTTTATCAACGGCAAAATATAGATCGGAAGAGCACACGTCTGAACTCCAGTCACACAGGAAAATCTCGTATGCCGTCTTCTGCTTGAAAAAAAAAAAAAACACAAACATCAACAGTAGTACGTACAATCAGTCTCAAGACCAACAGCTAGACAACACGACCCTTGTGAATAGCCATCAAAACTCATATTACCTATCCATACAGTTCTGATACAAGTATTTCAGC
+
BB@C@FGGEC<F@<E<C<EE6;@7@@CD6E@C6F<6,8:FC@<CEF<FFE96<66BFC,FGGEACF<@@69FD<,CC@FF<FGGGCEFCEFF96CF:ECACFG@,D9,CCCE5FGGGGGGGDF684++:,>+3,B,,:,@<,,3,,,8+:3+33,,3,:,,,,3,8,5,,6*,377,,7,6,5*6*11*,,,3,7,,7,,,27<,,,,,,,,,+++2++++0++21+*+2+++++++++++211+1++2++
@M03495:532:000000000-M42H9:1:1112:15019:16131 1:N:0:ACAGGAAA+TAGACAAT
GTCAGCATGTGAGCTTTGGAGTGAAATCTCTTGTCTTAAGGAATAAAGGAAAAAGATTCCGTCGGAGGCTCGGTGCTCTACAGGTTCAACCTTTGTACTCTATTATTGCCTCACATTCCATCTCTTGTGAAAATATATTTGATTGGCTTTTCTGCAGGTTGTTTGCCAGGACTTTCCAAGACCTCCACTAGAAAACACAATAAACTTTTTGGAAGCTGGACAACTATCTTCATTTTTCAGAAACAGTGAAC
+
CCCCCGGGGGGGGGGGGGGGGGGGGGGGGGGGGGGGGGGGGGGGGGGGGGGGGGGGGGGGGGGGGGGGGGGGGGGGGGGGGGGGGGGGGGGGGGGGGGGGGGGGGGGGGGGGGGGGGGGGGGGGGGGGGGGGGGGGGGGGGGGGGGGGGGGGGGGGGGGGGGGGGGGGGGGGGGGGGGGGGGGGGGGGGGGGGGGGGGGGGGGGGGGGGGGGGGGGGGGGGGGGGGGGGGGGGGGGGGGGGGGGGGGFGG8
@M03495:532:000000000-M42H9:1:1112:8788:16193 1:N:0:ACAGGAAA+TAGACAAT
GTCAGCATGTGAGCTTTGGTCCGACTGAGTCCCTGGTTTATCAACGGCAAAATATAGATCGGAAGAGCACACGTCTGAACTCCAGTCACACAGGAAAATCTCGTATGCCGTCTTCTGCTTGAAAAAAAAAACAACCAACCGTTTGGAATCGATACCCAATGCTATTATTCCCTGCTCAGCTATGCACGACGAGAGCCTGCTTGGAACACTCTTATTTCTTCAACGTAAAAGTCAAGGATCCCGCACCACAC
+
CCCCC9CE6FGG<C@FD<E;-CF@FFGG@FGGEF<D;C86F<@CFFEG@CCFEFGGGCFG<@BFECFCFFGGGGGGGAF<F,EFCGFFAFEEF@,,6=,6CFFGGAEEG@FFFDGD<,,C,<,:99>@:+CB8AAF==+++++,++BFDGF<,@+@FD=,3,,3,,3@@@F,,,@F,3,@,9=BCGG**<<**4*@EFDDCFC>,<,:=,<92,,1@E,3?CF+1/=5:F?02+2++0++52/C*9*0/5>
@M03495:532:000000000-M42H9:1:1112:4090:16217 1:N:0:ACAGGAAA+TAGACAAT
GTCAGCATGTGAGCTTTGGAATTAGTAAATTCGTTGACGACAGAAGGAGCAAGATAACGACCACAGGGAGGGTGGTTTATCAACGGCAAAATATAGATCGGAAGAGCACACGTCTGAACTCCAGTCACACAGGAAAATCTCGTATGCCGTCTTCTGCTTGAAAAAAAAAAAAACATAACATAAGAAAATGCATGAAAGGTACCTAATAAAAGACATATGTACATAAGAAGGGATGAGCGCACTAGCAAATG
+
CCCCCGGGGGGGGGGGGGGGGGGGGGGGGGGGGFDGGGGGGGGGGGGGGGGGGGGGGGGGGGGGGGGGGGGGGGGGGGGGGGGGGGGGGGGGGGGGGGGGGGGGGGGGGGGGGGGGGGGGFGGGGGGGGGGGGGGGG<<FGGGGGGGGGGEGGGGGGGGGGGGGGGGGGG<3**,,3,,2,?3,,,2,,7,,,2,,2?2C,,,2,56+2+++*02>5+++5+4+++2++****210+****1**+*+/+00
@M03495:532:000000000-M42H9:1:1112:13574:16221 1:N:0:ACAGGAAA+TAGACAAT
GTCAGCATGTGAGCTTTGGTCCACCTGATCCTGGTTTATCAACGGCAAAATATAGATCGGAAGAGCACACGTCTGAACTCCAGTCACACAGGAAAATCTCGTATGCCGTCTTCTGCTTGAAAAAAAAAAAAAAAAAAAAAAGAAATGGAAGTAAGTACAAGAACACTGATAGCCCAAAACCAGTAATCAGGAACGGTGGAAGGAGCAATATGGATGAGACGGACTCGGTTAGACACAAAATCATCTAATAC
+
CCCCCGGGGGGGGGGGGGGGGGGGGGGGGGGGGGGGGGGGGGGGGGGGGGGGGGGGGGGGGGGGGGGGGGGGGGGGGGGGGGGGGGGGGGGGGGGGCCFGGGGGGGGGGGGGGGGGGGGGGGGGGGGGG+4+8336+>FFG*3,7,3,,3,,,,,,,7,3,,36,,,,8,,,8,,41:,2*,,,73,+,,,4+*44*4**,+**23**+2++,++0++++/*;*/***2*/2+*+0**2*+9+*+*+/+**
@M03495:532:000000000-M42H9:1:1112:19624:16221 1:N:0:ACAGGAAA+TAGACAAT
GTCAGCATGTGAGCTTTGGAATTAGCTGGTTTATCAACGGCAAAATATAGATCGGAAGAGCACACGTCTGAACTCCAGTCACACAGGAAAATCTCGTATGCCGTCTTCTGCTTGAAAAAAAAAAAAAACACAAGTCAAGAACTTCACTCACACTCAATGGCCTCACATATATTCTTCCCTACAATTTCTTTAAACCCGCCTTGCATCCTCAGCCGTTAGATTCTCTACTCTTTTTTATTCTTCGCCTTCTT
+
CCCCCGGGGFGGGGGGGGGGGGGGGGGGGGGGGGGGGGGGGGGGGGFGGGGGGGGGGGGGGGGGGGGGGGGGGGGGGGGGGGGGGGGGGGGFCFGGGGGGGGGGGGGGGGGGGGGGGGGGGG7>+@+++,:=>,,:B,,,,,5,,:,,:,B3F:=>,3,,@,:3DA>@=@,,,8@9<,,,,6<:>,,77F37,,3,>1<B**,6,,6,,,,,,,4*1*412++1+3+++*?1+2+:*+++12>2***)+**
@M03495:532:000000000-M42H9:1:1112:22796:16248 1:N:0:ACAGGAAA+TAGACAAT
GTCAGCATGTGAGCTTTGGAGTCCCTGGTTTATCAACGGCAAAATATAGATCGGAAGAGCACACGTCTGAACTCCAGTCACACAGGAAAATCTCGTATGCCGTCTTCTGCTTGAAAAAAAAAAAAAAAAATATATAACTAAATTAATAACGAACGATTCTGATCACGAGATAGCCAAAACTCAACACCGATATAAATGAAATTGGCGCAACGATGATTGCATTGATGATGTATAAAGACAGCCTGTCACTA
+
CCCCCGGGFFEFFGFGG<FECEEEFFGGFGFCFG<FFGEFECGCA@FECFAEGGGEEFFDFE<EFCDFGGGEDG@FECFCCFE:CFCFGF,,6CFFCFFGFCFCGCDEFGGAFGGGGGGGGGG>4846+6,,,,,,,,,,3:,,,,,,7,+++++5+,,,,,,,,,**3**,,,,7,,,,3,,2,3******1,,,+7,,,+,+,+4;*******5+++++++++*++<*+++*++07*+*****2+*+**
@M03495:532:000000000-M42H9:1:1112:20821:16273 1:N:0:ACAGGAAA+TAGACAAT
GTCAGCATGTGAGCTTTGGAGTGAAATCTCTTGTCTTAAGGAATAAAGGAAAAAGATTCCGTCGGAGGCTCGGTGCTCTACAGGTTCAACCTTTGTACTCTATTATTGCCTCACATTCCATCTCTTGTGAAAATATATTTGATTGGCTTTTCTGGAGGTTGTTTGCCAGGACTTTCCAAGACCTCCACTAGAAAACACAATAAACTTTTTGGAAGCTGGACAACTATCTTCATTTTTCAGAAACAGTGAAA
+
CCCCCGGGGGGGGGGGGGGGGGGEGFGFGGGGGGFGGEDFFFFEFGGGFFGGGGGFFEGFGFFFCCFGEDFEGEFGGFGGGGGGGGGGGGGGFGGGGGGGGFGGEGEFGGFGGGGGGGGGGGGGGGGFFGGGFGGGGGGGF9FGEFDGGCFGGFGFFCFGGFGGGGGGGGGDGCFGFFFECGGGGGGDDFGCFCFADGGFGGGCFEEFGFGGFGG?EFFGGFFGGGFGGGCAEFGGGGGGAFGGFFGFCF+
@M03495:532:000000000-M42H9:1:1112:22127:16276 1:N:0:ACAGGAAA+TAGACAAT
GTCAGCATGTGAGCTTTGGAGGGCAAGAAGTGGTTGTGACATTGCTATGGCAGCTAGAGCCAACTGGTTTATCAACGGCAAAATATAGATCGGAAGAGCACACGTCTGAACTCCAGTCACACAGGAAAATCTCGTATGCCGTCTTCTGCTTGAAAAAAAAAAAAAAACAAAAGAATGCAGATGAAGCAATATTCACCTAACACAACCACCACACTTTCAACATCACGTAAATTAGTGACACAAAACAAGAG
+
CCCCCGGGGGGGGGGGGGGGGGGGGGGGGGGGGGGGGGGGGGGGGGGGGGGGGGGGGGGGGGGGGGGGGGGGGGGGGGGGGGGGGGGGGGGGGGGGGGGGGGGGGGGGGGGGGGGGGGGGGGGGGGGGGEAFGGGGGGGGGEGGGGGGGGFFGGGGGGGGGG855+**3,6,,*,,,,,23,,7,,2,,,7,,,,,4,2:,,4,**1**6;C*;++++++++++5;7***1++*+++3+++*3**2*)20*
@M03495:532:000000000-M42H9:1:1112:22296:16303 1:N:0:ACAGGAAA+TAGACAAT
GTCAGCATGTGAGCTTTGGAGTGAAATCTCTTGTCTTAAGGAATAAAGGAAAAAGATTCCGTCGGAGGCTCGGTGCTCTACAGGTTCAACCTTTGTACTCTATTATTGCCTCACATTCCATCTCTTGTGAAAATATATTTGATTGGCTTTTCTGCAGGTTGTTTGCCAGGACTTTCCAAGACCTCCACTAGAAAACACAATAAACTTTTTGGAAGCTGGACAACTATCTTCATTTTTCAGAAACAGTGAAC
+
CCCCCGGGGGGGGGGGGGGGGGGGGGGGGGGGGGGGGGGGGGGGGGGGGGGGGGGGGGGGGGGGGGGGGGGGGGGGGGGGGGGGGGGGGGGGGGGGGGGGGGGGGGGGGGGGGGGGGGGGGGGGGGGGGGGGGGGGGGGGGGGGGGGGGGFGGGGGGGGGGGGGGGGGGGGGGGGGGGGGGGGGGGGGGGGGGGGGGGGGGGGGGGGGGGGGGGGGGGGGGGGGGGGGGGGGGGGGGGGGGGGGGGGFGG8
@M03495:532:000000000-M42H9:1:1112:18991:16322 1:N:0:ACAGGAAA+TAGACAAT
GTCAGCATGTGAGCTTTGGAATTAGCTGGTTTATCAACGGCAAAATATAGATCGGAAGAGCACACGTCTGAACTCCAGTCACACAGGAAAATCTCGTATGCCGTCTTCTGCTTGAAAAAAAAAAAAAATAAAAGGACACTAACCACAGGAATCGATAACCCAAATTAAGTACATAGAATCAAAGAACAGAACATAATGAAATGCGACGACGAACTAGTATTACGGCACCTGCGTGACTAATAAACAAAAAC
+
CCCCCGGGGGGGGGGGGGGGGGGGGGGGGGGGGGGGGGGGGGGGGGGGGGGGGGGGGGGGGGGGGGGGGGGGGGGGGGGGGGGGGGGGGGGFEFGGGGGGGGGGGGGGGGGGGGGGGGGGFGGG8884:55C,,+33,8,,,383+B,,,,,,,:3,3,,,++5:3,,8,3,,,3,,7,,,,@,,,3,3,,66,,7,37,>;,>*****4*=***+2+25++2**)***0+2*/****+3+*+2+2*)***
@M03495:532:000000000-M42H9:1:1112:7125:16333 1:N:0:ACAGGAAA+TAGACAAT
GTCAGCATGTGAGCTTTGGTCCGCCTGGTTTATCAACGGCAAAATATAGATCGGAAGAGCACACGTCTGAACTCCCAGTCACACAGGAAAATCTCGTATGCCGTCTTCTGCTTGAAAAAAAAAAACAAATAATTTAGCGTACATGAATTATATATAGAATCAGAATATCACAGACACAATAAAACTGCTCTGTAGCTCAACAAACAATAGAACTACTCACATATCAACTAGTCCCTATGATCAAGAACTAA
+
CCCCCGGGGGGGGGGGGGGGGGGGGGGGGGGGGGGGGGGGGGGGGGGGGGGGGGEGGGGGGGGGGGGGGGGGGGGGGGGGGGGGGFGGGGGEFGGGGGGGGGGGGGGGGGGGFGFGGGGGFGEF84::,,5,,,,,,,8+++38,,,,,,,,,3:,,,,,,>=,,,,,,,:@,,58,,+,,77,@,,,,,,,,7,7,,,,,,,,2,,425,5,,,,5,,144,42+,,,*,4,+,41*,59+,2+0*)+20
@M03495:532:000000000-M42H9:1:1112:19651:16342 1:N:0:ACAGGAAA+TCGACAAT
GTCAGCATGTGAGCTTTGGACCAGCCTGAGTCCCTGGTTTATCAACGGCAAAATATAGATCGGAAGAGCACACGTCTGAACTCCAGTCACACAGGAAAATCTCGTATGCCGTCTTCTGCTTGAAAAAAAAAAAAAAAAAACAAAAAAACACAAAACCTATAAGTAACCATATTACAACAAAAAAAAGTGACAAACAGCAGAGTGCACAAACAGTATTGAATGTACTGTACAAATGTGAGCAAGATACACAC
+
CCCCCGGGGGGGGGGGGGGGGGGGGGGGGGGGGGGGGGGGGGGGGGGGGGGGGGGGGGGGGGGGGGGGGGGGGGGGGGGGGGGGGGGGGGGGGGGGGGGFFGGGGGGGGGGGGGGGGGGGGGGGGGGGGGGG:+88866:+,3,3+<>>,>:*3@5*,,8,,,,,,,,,,,,,3,,,23,,6*=<**+,,,,7**4++4+2*,+2+++4*2**3++++0++++++*+++*+2<*+++*2++2*7+*+*+2*
@M03495:532:000000000-M42H9:1:1112:13562:16357 1:N:0:ACAGGAAA+TAGACAAT
GTCAGCATGTGAGCTTTGGTTTATCAACGGCAAAATATAGATCGGAAGAGCACACGTCTGAACTCCAGTCACACAGGAAAATCTCGTATGCCGTCTTCTGCTTGAAAAAAAAAAAAAAAAAGAAGACCATAGCGAAAAGTCATGATACACACGACTGAAACATGGTGCCACCTTACTCCAAACACCATGGTACTGACACATCCTCAACTCATAGCCAGTCCATTCCATAATTGAGCAGTAGGAGACATACC
+
CCCCCGGGGGGGGGGGGGGGGGGGGGGGGGGGGGGGGGGGGGGGGGGGGGGGGGGGGGGGGGGGGGGGGGGGGGGGGGGGGF@GGGGGGGGGGGGGGGGGGGGGGGGGGGGGGG4++++8+++,3:,::,,,:3+88:,:,,:,38,,,:@+***5<,B,,,,,,,,7,3?,,,,,,,,,,7*,,612,,,27,,,<3,+,+5+?++2+49+?++0+2+5++++3+2++*++5+++5200+*+2****300
@M03495:532:000000000-M42H9:1:1112:19072:16392 1:N:0:ACAGGAAA+TAGACAAT
GTCAGCATGTGAGCTTTGGAGTGAAATCTCTTGTCTTAAGGAATAAAGGAAAAAGATTCCGTCGGAGGCTCGGTGCTCTACAGGTTCAACCTTTGTACTCTATTATTGCCTCACATTCCATCTCTTGTGAAAATATATTTGATTGGCTTTTCTGCAGGTTGTTTGCCAGGACTTTCCAAGACCTCCACTAGAAAACACAATAAACTTTTTGGAAGCTGGACAACTATCTTCATTTTTCAGAAACAGTGAAC
+
CCCCCGGGGGGGGGGGGGGGGGGGGGGGGGGGGGGGGGGGGGGGGGGGGGGGGGGGGGGGGGGGGGGGGGGGGGGGGGGGGGGGGGGGGGGGGGGGGGGGGGGGGGGGGGGGGGGGGGGGGGGGGGGGGGGGGGGGGGGGGFGGGGGGGGGGGGGGGGGGGGGGGGGGGGGGGGGGGGGGGGGGGGGGGGGGGFGGGGGGGGGGGGGGGGGGGGGGGGFGGGGGGGGGGGGGGGGGGGGGGGGGGGGFGG+
@M03495:532:000000000-M42H9:1:1112:24283:16413 1:N:0:ACAGGAAA+TAGACAAT
GTCAGCATGTGAGCTTTGGAGTGAAATCTCTTGTCTTAAGGAATAAAGGAAAAAGATTCCGTCGGAGGCTCGGTGCTCTACAGGTTCAACCTTTGTACTCTATTATTGCCTCACATTCCATCTCTTGTGAAAATATATTTGATTGGCTTTTCTGCAGGTTGTTTGCCAGGACTTTCCAAGACCTCCACTAGAAAACACAATAAACTTTTTGGAAGCTGGACAACTATCTTCATTTTTCAGAAACAGTGAAC
+
CCCCCGGGGGGGGGGGGGGGGGGGGGGGGGGGGGGGGGGGGFFGGGGGGGGGGGGGGGGGGGGGGGGGGGGGGGEGGGGGGGGGGGGGGGGGGGGGGGGGGGGGGGGGGGGGGGGGGGGGGGGGGGGGGFGGGGGGGGGGGFGGG@FGGGGGGGGGGGGGGGGGGGGGGGGGGGGGGGGGGGGGGGGGGGGGGGGGGGGGGGGGGGGGGGGGFGGFGGGGGFGGGGFGGGGFGFGGGGGGFGGGGGGFGG8
@M03495:532:000000000-M42H9:1:1112:11368:16422 1:N:0:ACAGGAAA+TAGACAAT
GTCAGCATGTGAGCTTTGGAGGGCAAGAAGTGGTTGTGACATTGCTATGGCAGCTAGAGCTGGTTTATCAACGGCAAAATATAGATCGGAAGAGCACACGTCTGAACTCCAGTCACACAGGAAAATCTCGTATGCCGTCTTCTGCTTGAAAAAAAAAAAAAACAACACAAACAACACCACACACACGCACCACACCACGACAACGTAAACTCAGACAACACCCATAACGACCAGCGACCACACATGAATAA
+
CCCCCGGGGGGGGGGGGGGGGGGGGGGGGGGGGFGGGGGGGGGGGGGGGGGGGGGGGGGGGGGGGGGGGGGGGGGGGGGGGGGGGGGGGGGGGGGGGGGGGGGGGGGGGGGGGGGGGGGGGGGGG?FFGGGGGGGGGGGGGGGGGGGGGG9FFGGGEG+888+,3,56,*558,,3***6,>******1*4<*,*4=*****1**3+214+2,++++2=****2**+3***2/****)*/1//*+*+*+**
@M03495:532:000000000-M42H9:1:1112:2710:16456 1:N:0:ACAGGAAA+TAGACAAT
GTCAGCATGTGAGCTTTGGAGTGAAATCTCTTGTCTTAAGGAATAAAGGAAAAAGATTCCGTCGGAGGCTCGGTGCTCTACAGGTTCAACCTTTGTACTCTATTATTGCCTCACATTCCATCTCTTGTGAAAATATATTTGATTGGCTTTTCTGCAGGTTGTTTGCCAGGACTTTCCAAGACCTCCACTAGAAAACACAATAAACTTTTTGGAAGCTGGACAACTATCTTCATTTTTCAGAAACAGTGAAC
+
CCCCCGGGGGGFDFGGGGGGGGFFEFGGGGGGGGGGGEGFGGGGGGAACFFGFGGGGGGGGGGGGCFGEGFGDFCGGCFFGGGFGGGGGGGGGGGGGGGGGGGGGGCFGGCGGGGGEFCFFGGG9FGFGGGGFFGGFDGGGGGEG8FFGGCFGGFEFDBFGGGGGGGGGGGGGGGGGGGGGGGGGGGGGGGGFGFFGFGGGGGGCFEGGGGGGGGGGG7CGGGGGGCGGGGGEGACFGGFFGGGGGGF?F+
@M03495:532:000000000-M42H9:1:1112:4428:16485 1:N:0:ACAGGAAA+TAGACAAT
GTCAGCATGTGAGCTTTGGAGTGAAATCTCTTGTCTTAAGGAATAAAGGAAAAAGATTCCGTCGGAGGCTCGGTGCTCTACAGGTTCAACCTTTGTACTCTATTATTGCCTCACATTCCATCTCTTGTGAAAATATATTTGATTGGCTTTTCTGCAGGTTGTTTGCCAGGACTTTCCAAGACCTCCACTAGAAAACACAATAAACTTTTTGGAAGCTGGACAACTATCTTCATTTTTCAGAAACAGTGAAC
+
CCCCCGGGGGF@FFFEGFGDGGGGGGFCFGGGGFFFFG9FFFFFGGGGDGGGGGGFGGGGGGGGGGDGDGDGEGGGGGGGGGGGGFGGAFFGGGFGGGGGGGGG9FFAFFDFDGGFGDFGFGFGGGGFGFCFGFFGGGGGGGGGGFGGFFFFGFFGGGGFGGGGEGGGFGDGGGGGGFFGGFFAFFGEGDFGGFFGFGGFCF9EFFFGGGCEFFGGGGFCFCGFECBCGGFAFFGGG5D;;DC5DFGAG9+
@M03495:532:000000000-M42H9:1:1112:24262:16489 1:N:0:ACAGGAAA+TAGACAAT
GTCAGCATGTGAGCTTTGGAGTGAAATCTCTTGTCTTAAGGAATAAAGGAAAAAGATTCCGTCGGAGGCTCGGTGCTCTACAGGTTCAACCTTTGTACTCTATTATTGCCTCACATTCCATCTCTTGTGAAAATATATTTGATTGGCTTTTCTGCAGGTTGTTTGCCAGGACTTTCCAAGACCTCCACTAGAAAACACAATAAACTTTTTGGAAGCTGGACAACTATCTTCATTTTTCAGAAACAGTGAAC
+
CCCCCGGGGGGGGGGGGGGGGGGGGGGGGGGGGGGGGGGGGGGGGGGFGGFGGGGFGFFFGGGGGGGGEGGGGGGGFEGGGGGGGGGGGGGGGGGGGGGGGGGGGGGGGGGGGGGGGCFGGGFFEGGGGCFGFFGGGGGGGFGGG@BGGGGGGGGGGGGGGGGGGGGGGGFGGGGGGGGGFGGGGGGGGGGGGGGGGGGGGGGFGGGGGGGGFGGFGG7DFGGGGFEGFGGCFGGGGGGGGGGGGGGFGG:
@M03495:532:000000000-M42H9:1:1112:20913:16491 1:N:0:ACAGGAAA+TAGACAAT
GTCAGCATGTGAGCTTTGGTCCAGCCTGAGTCCCTGGTTTATCAACGGCAAAATATAGATCGGAAGAGCACACGTCTGAACTCCAGTCACACAGGAAAATCTCGTATGCCGTCTTCTGCTTGAAAAAAAAAATGAGTGCTCATGCATATGTAATTTGAGATGATCATTCAGAATCTAGCTTATAAACTTATATTCCATTGTAGATGGTTTTTAAGTGATCAACACATTGGATAGATACCGGATATTCACTA
+
CCCCCFFGGGGGFGGGFFGGCFFC<FGFGGGGGFEFCGDFGGEFA@CC:FGCEFFGDAAFDGDG@FGC@F8F@@CDF<FGFC,@CEFEGFGFGGFGDGD,CFEFF@F<F?:,84<?5555,5EF?<=7F::+,:,:CAFEF,5??F9<,F?,5,,,8,6>FDD;8,CB?,DFFG9,<;,,3>FA,@=DCFGF=DC;E<A@85,,83,3@D>3,,,@7,@;;,,@@*,5?*>C;*6,2B,=C4?4,4B@?++
@M03495:532:000000000-M42H9:1:1112:27127:16512 1:N:0:ACAGGAAA+TAGACAAT
GTCAGCATGTGAGCTTTGGTTTATCAACGGCAAAATATAGATCGGAAGAGCACACGTCTGAACTCCAGTCACACAGGAAAATCTCGTATGCCGTCTTCTGCTTGAAAAAAAAAAAAATAAAAAAAAATAACCTCACTCCACAATCATAACTAAACGCCAGTGGTTCACAGCCAAAAGCTTCCGTTTATCTTACTCCATACTTCGCCCTATATACATCCATATTTCTCTGAAATATCTGTCGAGTCTATCTA
+
CCCCCGGGGGGGGGGGGGGGGGGGGGGGGGGGGCGGGGGGGGGGGGGGGGGGGGGGGGGGGGGGGGGGGGGGGGGGGGGGGF8FFGGGGGGGGGGGGGGGGGGGGGGGGGDFGGC=44,,::,+6++,:,,,,,3,,>,,,:,:,3,3,,,,,,3++***3,6,8,7@,,,*,,,,,>:?C,*,2,443,,@,67?,7,,,62*63**4+++7+++52+1+++15+++532+5+++++5+***22:9*+**
@M03495:532:000000000-M42H9:1:1112:16617:16533 1:N:0:ACAGGAAA+TAGACAAT
GTCAGCATGTGAGCTTTGGTCCAGCCTGAGTCCCTGGTTTATCAACGGCAAAATATAGATCGGAAGAGCACACGTCTGAACTCCAGTCACACAGGAAAATCTCGTATGCCGTCTTCTGCTTGAAAAAAAAAAAAATACTTCCGCTGTGGAATTAACCGAAAATGATTTCGATTTTCTGACGAGCAACCAAATATGGATTGCTACTCACAGCACTCATGCTCGTCTCTGCGTTGAGGCTTGCTGTTAGGGTA
+
CCCCCGGGGGGGGGGGGGGGGGGGGGGGGGGGGGGGGGGGGGGGGGGGGGGGGGGGGGFEGGGGGGGGGGGGGGGGGGGGGGGGGGGGGGGGGGGGGGG,CFFGGGGGGGGEGGGGGFFGGGGGGGFGEFEG4++,,,,:<D+++33>,,,8,=,>,853+8<,,,,,@7*@,*,7,3@,3C@**6,,1*,>35,2,7:2@FC,,,6?>95,<,6,,++3+2**3*5+3)=**1+*=CG5*2>0+*0)*2*
@M03495:532:000000000-M42H9:1:1112:24685:16563 1:N:0:ACAGGAAA+TAGACAAT
TCAGCATGTGAGCTTTGGAGGGCAAGAAGTGGTTGTGACTGGTTTATCAACGGCAAAATATAGATCGGAAGAGCACACGTCTGAACTCCAGTCACACAGGAAAATCTCGTATGCCGTCTTCTGCTTGAAAAAAAAAAAAACACACCAACTACAATCATCAAGGTTCCATCGCCAGAGCAAAAGGTACACACTCACCTCTCGAACACCTATAGATCGCAACGAGCTCCAGCTCACTGTCACTGACACGCTCA
+
CCCCCGGGGGGGGGGGGGGGGGGGGGGGGGGGGGGGGGGGGGGGGGGGGGGGGGGGGGGGGGGGGGGGGGGGGGGGGGGGGGGGGGGGGGGGGGGGGGGGGGGGF=FGGGGGGGGGGGGGGGGGGGGGGGGGGGGGG363+:,,+++,@,:,,7,,,,3,3,,,,7,,,,***6*,,,,,32,*,,72@,1,6,6@,,,6*2,,*4*,,24,2+?*1******3*2+3+0++52;+++++2*+*+9*)**)
@M03495:532:000000000-M42H9:1:1112:24210:16606 1:N:0:ACAGGAAA+TAGACAAT
GTCAGCATGTGAGCTTTGTAATTAGTAAATTCGTTGACGACAGAAGGAGCAAGATAACGACCACAGGGAGGGTGGTTTATCAACGGCAAAATATAGATCGGAAGAGCACACGTCTGAACTCCAGTCACACAGGAAAATCTCGTATGCCGTCTTCTGCTTGAAAAAAAAAACATCTCATTTTGTGCATATACCCGGTCTTCCGTATTCTGGCGTGAAGTCACCGACTGAATGCCAGCAATCTCTTTTTGATT
+
CCCCCFGGGGFF@CGGD<FFCCFEFGFEEEGGGFFDGFECEFFDGFFGGGGGGFGAFEE@C:FF<EEG<@BFGGGF<CFG@FCGC>=CGGGAFGCA9EEGG@@FFGFFGECCGFGGEA?E?FEFGDFFGGG=FDGGD,?EFFDEF8<FE@C<<DF<9,F53D3CD+@FG7*5,3@,@@;BF9>DGC9;;;D@,47**F;,7*7:<>FG9BB5<CC*21?+++4*:71++++<+;<A9*@@+*<*22+)***
@M03495:532:000000000-M42H9:1:1112:13551:16611 1:N:0:ACAGGAAA+TAGACAAT
GTCAGCATGTGAGCTTTGGAGTGAAATCTCTTGTCTTAAGGAATAAAGGAAAAAGATTCCGTCGGAGGCTCGGTGCTCTACAGGTTCAACCTTTGTACTCTATTATTGCCTCACATTCCATCTCTTGTGAAAATATATTTGATTGGCTTTTCTGCAGGTTGTTTGCCAGGACTTTCCAAGACCTCCACTAGAAAACACAATAAACTTTTTGGAAGCTGGACAACTATCTTCATTTTTCAGAAACAGTGAAA
+
CCCCCGGGGGGGGGGGGGGGGGGGGGGGGGGGGGGGGGGGGGGGGGGGGGGGGGGGGGGGGGGGGGGGGGGGGGGGGGGGGGGGGGGGGGGGGGGGGGGGGGGGGGGGGGGGGGGGGGGGGGGGGGGGGGGGGGGGFGGGGGGGGGGGGGGGGGDGGGGGGGGGGGGGGGGGGGGGFGGGGGGFGGGGGGGGGGGGGGGGGGFFGGGGGGGDCGGGFGGGGGGGGGGGGGGGGGGGGGGGGFGGGGFFGG+
@M03495:532:000000000-M42H9:1:1112:7245:16664 1:N:0:AGAGGAAA+TAGACAAT
GTCAGCATGTGAGCTTTGGATTAGTAAATTCGTTGACGACAGAAGGAGCAAGATAACGACCACAGGGAGGGTGGTTTATCAACGGCAAAATATAGATCGGAAGAGCACACGTCTGAACTCCAGTCACAGAGGAAAATCTCGTATGCCGTCTTCTGCTTGAAAAAAAAAAAAACATACACACGCAGACATTATTAAATGGGGATAAAATGAAAGAATACAGAAAGAAAAAACGAAATGGAAATATCGGTGAA
+
CCCCCGGGGGGGGGGGGGGGGGGGGGGGGGGGGFGGGGGGGGGGGGGGGGGGGGGGGGGGGGGGGGGGGGGGGGGGGGGGGGGGGGGGGGGGGGGGGGGGGGGGGGGGGGGGGGGGGGGGGGGGGGGGGGGGGGFGCEFGGGGGGGGGGGCFGGGGFGGGGGGGGGFGF55**,,,7>,,15***42,,,7,3,,,2,,,4***71++59++,*4++++59++<*2+2*)**2**130+++*0*+*1)***
@M03495:532:000000000-M42H9:1:1112:14659:16701 1:N:0:ACAGGAAA+TAGACAAT
GTCAGCATGTGAGCTTTGGAGTGAAATCTCTTGTCTTAAGGAATAAAGGAAAAAGATTCCGTCGGAGGCTCGGTGCTCTACAGGTTCAACCTTTGTACTCTATTATTGCCTCACATTCCATCTCTTGTGAAAATATATTTGATTGGCTTTTCTGCAGGTTGTTTGCCAGGACTTTCCAAGACCTCCACTAGAAAACACAATAAACTTTTTGGAAGCTGGACAACTATCTTCATTTTTCAGAAACAGTGAAC
+
CCCCCGGGGGGGGGGGGGGGGGGGGGGGGGGGGGGGGGGGGGGGGGGGGGGGGGGGGGGGGGGGGGGGGGGGGGGGGGGGGGGGGGGGGGGGGGGGGGGGGGGGGGGGGGGGGGGGGGGGGGGGGGGGGGGGGGGGGGGGGGGGGGGGGGGGGGGGGGGGGGGGGGGGGGGGGGGGGGGGGGGGGGGGGGGGGGGGGGGGGGGGGGGGGGGGGGGGGGGGGGGGGGGGGGGGGGGGGGGGGGGGGFGFGG7
@M03495:532:000000000-M42H9:1:1112:20592:16732 1:N:0:ACAGGAAA+TAGACAAT
GTCAGCATGTGAGCTTTGGTCCAGCCTGAGTCCCTGGTTTATCAACGGCAAAATATAGATCGGAAGAGCACACGTCTGAACTCCAGTCACACAGGAAAATCTCGTATGCCGTCTTCTGCTTGAAAAAAAAAAAAAAAAAAAAATAAAATCCAGAGAACAATGCGTCTCAGGTTAATAAGAAAGCAAGCATCACCATACACATAAACGCAATAAGTTGATAGTCAAGTGTAATACATCTATCACACCGACAG
+
CCCCCGGGGGGGGGGGGGGGGGGGGGGGGGGGGGGGGGGGGGGGGGGGGGGGGGGGGGGGGGGGGGGGGGGGGGGGGGGGGGGGGGGGGGGGGGGGGGGCEGGGGGGGGGGGGGGGGGGGGGGGGGGGGGGG@++838+++5<,7,8,,5,<,7,3,,3,,,,18**6,,,3,,3,,,,,,6,?,641<>,,7*7,+52,,+,+,+1=***22+5++42++3+++*0+0*+++2+++*3+0*+*+**)2))
@M03495:532:000000000-M42H9:1:1112:25879:16834 1:N:0:ACAGGAAA+TAGACAAT
GTCAGCATGTGAGCTTTGGAATTAGTAAATTCGTTGACGACAGAAGGAGCAAGATAACGACCACAGGGAGGGTGGTTTATCAACGGCAAAATATAGATCGGAAGAGCACACGTCTGAACTCCAGTCACACAGGAAAATCTCGTATGCCGTCTTCTGCCTGAAAAAAAAAATGGCAGGGGTGTCAGTGTGAGTGTGACTGGCCCTATACAGGCTCCAACTGCCTTAAAGAGTATGTAGCGGGAAGATTTGGC
+
C@CCCDACC@CDFFGGGGFGCE,CFGC@EE,6CC@C<EECFEG8<<<<ECFGC<CCFA@FG7@@CFDEGFCGG,@,,C@F<@<FFGD7FFECGE<F9F9<=:?BCFFDFEE>F7=?FF8??ECFEBEFGEG<F=?FG,4@?FF7,,,5@@+A+,5C9,AF,@>BFG:B:3,,3@>****6*C:<27@,,@,=369@F,<,,,=8<8<BG;*BFGGFG7@CE69+2;;9?5<@E+?C+C*3?<*/8*+*+2*
@M03495:532:000000000-M42H9:1:1112:15669:16850 1:N:0:ACAGGAAA+TAGACAAT
GTCAGCATGTGAGCTTTGGAGTGAAATCTCTTGTCTTAAGGAATAAAGGAAAAAGATTCCGTCGGAGGCTCGGTGCTCTACAGGTTCAACCTTTGTACTCTATTATTGCCTCACATTCCATCTCTTGTGAAAATATATTTGATTGGCTTTTCTGCAGGTTGTTTGCCAGGACTTTCCAAGACCTCCACTAGAAAACACAATAAACTTTTTGGAAGCTGGACAACTATCTTCATTTTTCAGAAACAGTGAAC
+
CCCCCGGGGGGGGGGGGGGGGGGGGGGGGGGGGGGGGGGGGGGGGGGGGGGGGGGGGGGGGGGGGGGGGGGGGGGGGGGGGGGGGGGGGGGGGGGGGGGGGGGGGGGGGGGGGGGGGGGGGGGGGGGGGGGGGGGGGGGGGGGGGGGGGGGGGGGGGGGGGGGGGGGGGGGGGGGGGGGGGGGGGGGGGGGGGGGGGGGGGGGGGDFGGGGGGGGGGGGGGGGGGGGGGGGGGGGGGGGGGGGGGGGFGG+
@M03495:532:000000000-M42H9:1:1112:6611:16882 1:N:0:ACAGGAAA+TAGACAAT
GTCAGCATGTGAGTTTGGTTTATCAACGGCAAAATATAGATCGGAAGAGCACACGTCTGAACTCCAGTCACACAGGAAAATCTCGTATGCCGTCTTCTGCTTGAAAAAAAAAACAGAGCTAAACCAGATCGCACCTTGACGCTAGCTTAATAAAAATCTACGAGTACACACCGGCTAGCTGACCTGATACCTCGTCATTTGACATCATAGTCTGTAAACCACATACGTACACTGTTCGCAGTATGATTGAT
+
CCCCCFFFFFGGGGGGGG@FFFGEFFFFEGDGG8FFGFGGGGGGGGGGGGGGGGGGGGFGGGGGFGGGFGGGFGGGGFGCCCFGFGGGGGFGGGGGGGGGGGGGGGGG7FCED44,9A,,9,9<,B,,,,+++48,8<CF+++++3A,:<,,,3,,3:,C=+++3,7,,38++++*5,6,,,,,,6,3,7,,,*6**52,,6,?24,2,,64,,,,,,,,24,,6223<5*++*5+5*33**+3+1212*+
@M03495:532:000000000-M42H9:1:1112:16011:16892 1:N:0:ACAGGAAA+TAGACAAT
GTCAGCATGTGAGCTTTGGAGTGAAATCTCTTGTCTTAAGGAATAAAGGAAAAAGATTCCGTCGGAGGCTCGGTGCTCTACAGGTTCAACCTTTGTACTCTATTATTGCCTCACATTCCATCTCTTGTGAAAATATATTTGATTGGCTTTTCTGCAGGTTGTTTGCCAGGACTTTCCAAGACCTCCACTAGAAAACACAATAAACTTTTTGGAAGCTGGACAACTATCTTCATTTTTCAGAAACAGTGAAC
+
CCCCCGGGGGGGGGGGGGGGGGGGGGGGGGGGGGGGGGGGGGGGGGGGGGGGGGGGGGGGGGGGGGGGGGGGGGGGGGGGGGGGGGGGGGGGGGGGGGGGGGGGGGGGGGGGGGGGGGGGGGGGGGGGGGGGGGGGGGGGGGGGGGGGGGGGGGGGGGGGGGGGFGGGGGGGGGGGGGGGGGGGGGGGGGGGGGGGGGGGGGGGGGAGGGGGGGGGGGGGGGGGGGGGGGGGGGGGGGGGGGGGGGGFGF8
@M03495:532:000000000-M42H9:1:1112:4392:16914 1:N:0:ACAGGAAA+TAGACAAT
GTCAGCATGTGAGCTTTGGAGGGCAAGAGGGTGGTTTATCAACGGCAAAATATAGATCGGAGAGCACACGTCTGAACTCCAGTCACACAGGAAAATCTCGTATGCCGTCTTCTGCTTGAAAAAAAAAAACAACCGACAGACTCCACTTGTACAGCCTTGTATATTATTATGTTACTAGCTATACACGTCTATATCTCAGACCCACTGGCATTAGTCGTATCAGTGCTTCTGTTTACAAACACGCGTGATAA
+
CCCCCGGGGFFGGGGGGGGFFDGGFGGGCFGGGGFFGGGGGGGGGDGGFFGGGGGGGGGGEEGGCFGGGGGGGCGGGGGGGGGGG9FFEGFGFGDF=FCFFCFGGGGEGGGGCGGFFGFFFGFGE=>F++3,,+8+8:+,,3,,,,8,,,,@<,,3,,,3,,,8<,,3,33733,,,,,,,3,,,,*,1,6,72226,,,,6,,4<,,,,,,,4,,44,03++1++4++2++2++++++**2:)*):)0**
@M03495:532:000000000-M42H9:1:1112:28091:16919 1:N:0:ACAGGAAA+TAGACAAT
GTCAGCATGTGAGCTTTGGAATTAGTAAATTCGTTGACGACAGAAGGAGCAAGATAACGACCACAGGGAGGGTGGTTTATCAACGGCAAAATATAGATCGGAAGAGCACACGTCTGAACTCCAGTCACACAGGAAAATCTCGTATGCCGTCTTCTGCTTGAAAAAAAAAACAATCTCATATAAAAAACCAAATTACATACCATATATTTTATAGTTCATCAAGACAATGAATAAACACCGTCAATTGCCTT
+
CCCCCGGGGGGGGGGGGGGGGGGGGGFGGGGGGFGCFGGGGEGFFGGGGGGGGGGGGGGGGFGGGGGGGGGGGGGGGDGGGGGGGGGGGGGGGGGGGGGGGGGGGGGGGGGGFGGFFGGGGGGGGGGGGGGGGFFGGFCFGGGGGDGGGCCFGGGAFF,EFGFD8CFFCG*@3,,,,,,,,,,,,71*6@:F:9,2<C,,,,,,7,,,,,,,7,,1,4,,3++0**+25+++22+++23**2**1++3517
@M03495:532:000000000-M42H9:1:1112:5627:16929 1:N:0:ACAGGAAA+TAGACAAT
GTCAGCATGTGAGCTTTGGAGACTGGTTTATCAACGGCAAAATATAGATCGGAAGAGCACACGTCTGAACTCCAGTCACACAGGAAAATCTCGTATGCCGTCTTCTGCTTGAAAAAAAAAAAAAAGAACAAAAAAAGGGAATAATAAATAGCTAACAAGCACGCAGACTCAGAACTAACTACATTCTCTTGGCAGATCGAAAGTGGTAGAAGAATGCATAAGCATTGCTGAGTCATAGCAGGAGTAAGAAC
+
CCCCCGGGGGGGGGGGGGGGGGGGGGGGGGGGGGGGGGGGGGGGGGGGGGGGGGGGGGGGGGGGGGGGGGGGGGGGGGGGGGGGGGGGCCFGGGGGGGGGGGGGGGGGGGGGGGGGGGGGG:884++:,,,,3++++++,3,:,,83,,3,,,7,,,,:3,,***5*,,,7,,,,737,,,,7,,7,6,,,,,,*66:**,**,7++2+2++,++++++++<;5++++3+2*+3215++++***2C:*+0*
@M03495:532:000000000-M42H9:1:1112:19074:16930 1:N:0:ACAGGAAA+TAGACAAT
GTCAGCATGTGAGCTTTGGAGTGAAATCTCTTGTCTTAAGGAATAAAGGAAAAAGATTCCGTCGGAGGCTCGGTGCTCTACAGGTTCAACCTTTGTACTCTATTATTGCCTCACATTCCATCTCTTGTGAAAATATATTTGATTGGCTTTTCTGCAGGTTGTTTGCCAGGACTTTCCAAGACCTCCACTAGAAAACACAATAAACTTTTTGGAAGCTGGACAACTATCTTCATTTTTCAGAAACAGTGAAA
+
CCCCCGGGGGGGGGGGGGGGGGGGGGGGGGGGGGGGGGGGGGGGGGGGGGGGGGGGGGGGGGGGGGGGGGGGGGGGGGGGGGGGGGGGGGGGGGGGGGGGGGGGGGGGGGGGGGGGGGGGGGGGGGGGGGGGGGGGGGGGFGGGGGGGGGGGGGGGGGGGGGGGFGGFGGGGGGGGGGGGGGGGGGGGGGGGGGGGGFGGGGCGGGGGGGGGGGGGGGGGGGGGGGGFGGGGFGFGGGGGGGGGGGGFDF+
@M03495:532:000000000-M42H9:1:1112:11580:16991 1:N:0:ACAGGAAA+TAGACAAT
GTCAGCATGTGAGCTTTGGAGCAAGAAACGACCACAGGGAGGGTGGTTTATCAACGGCAAAATATAGATCGGAAGAGCACACGTCTGAACTCCAGTCACACAGGAAAATCTCGTATGCCGTCTTCTGCTTGAAAAAAAAAAAAAAAAACAACAAACAACAAACACGAAACGATATCAATACACAACTACCAAACTACAGAATACAAGCATACTTGAGAGTAATCTCCTCTGAGTAGTTCACTCGTCGACGA
+
CCCCCGGGGGGGGGGGGGGGGGGGGGGGGGGGGGGGGGGGGGGGGGGGGGGGGGGGGGGGGGGGGGGGGGGGGGGGGGGGGGGGGGGGGGGGGGGGGGGGGGGGGGGGEEGGGGGGGGGGGGGGGGGGGGGGGGGGGGGGG=+5+8*5*6@,8>F,,,,,53,@3***141*1<*,,,2,22,,<*,+7+7,**7,+,,,,+2+,++*+++33++22*+++++++2++**3++*2++*+02*+**/*.*)1
@M03495:532:000000000-M42H9:1:1112:8636:17009 1:N:0:ACAGGAAA+TAGACAAT
GTCAGCATGTGAGCTTTGGAGTGAAATCTCTTGTCTTAAGGAATAAAGGAAAAAGATTCCGTCGGAGGCTCGGTGCTCTACAGGTTCAACCTTTGTACTCTATTATTGCCTCACATTCCATCTCTTGTGAAAATATATTTGATTGGCTTTTCTGCAGGTTGTTTGCCAGGACTTTCCAAGACCTCCACTAGAAAACACAATAAACTTTTTGGAAGCTGGACAACTATCTTCATTTTTCAGAAACAGTGAAA
+
CCCCCGGGGGGGGGGGGGGGGGGGGGGGGGGGGFGGGGGGGGGGGGGGGGGGGGGGGGGGGGGGGGGGGGGGGGGGGGGGGGGGGGGGGGGGGGGGGGGGGGGGGGGGGGGGGGGGGGGGGGGGGGGGGGGGGGGGGGGGGGGGGFGGGGGGGGGGGGGGGGFFFGGGGGGGGGGGFGGGGGGGGGGGGGGGGGGGFGGGGGGGGGFGGFGGGGGGGGGFGGGGFGFGGGFFGGGGFFGFGGGGGGB6EG+
@M03495:532:000000000-M42H9:1:1112:21560:17029 1:N:0:ACAGGAAA+TAGACAAT
GTCAGCATGTGAGCTTTGGAGTGAAATCTCTTGTCTTAAGGAATAAAGGAAAAAGATTCCGTCGGAGGCTCGGTGCTCTACAGGTTCAACCTTTGTACTCTATTATTGCCTCACATTCCATCTCTTGTGAAAATATATTTGATTGGCTTTTCTGCAGGTTGTTTGCCAGGACTTTCCAAGACCTCCACTAGAAAACACAATAAACTTTTTGGAAGCTGGACAACTATCTTCATTTTTCAGAAACAGTGAAC
+
CCCCCGGGGGAEFFE@CCFFGFGEGGFGCEAFACEFF<FF@CCEAEDCFGCECFCCDFFEFFGEC@FGGG@EFCFGGGGG@@CFFA@FEEEFECEFGGGEEGFEFFFA,FEE<EFFGG9EEFFFE,9E,F<?A<AFEEFFG9ED9=<?<<FDFBFGGGFCFGGC=FFFFGFFFGCG9EGDEFGGGGF@DF:FGGFGE@ACAAFC9DD,EDE65EBFFF@C?7CFGFC:DCC7FGGGGGF7DGCDCGFF?=5
@M03495:532:000000000-M42H9:1:1112:3667:17040 1:N:0:ACAGGAAA+TAGACAAT
GTCAGCATGTGAGCTTTGGAATTAGTAAATTCGTTGACGACAGAAGGAGCAAGATAACGACCACAGGGAGGGTGGTTTATCAACGGCAAAATATAGATCGGAAGAGCACACGTCTGAACTCCAGTCACACAGGAAAATCTCGTATGCCGTCTTCTGCTTAAAAAAAAAAAAATGAATTATAGAAGCTTTATCAGAAATGATTAAACGGCAAGCCCCAAGAGTCAGCGTGTCATTCAATCAGACAACGCATC
+
CCCCCGFFFFGFCCFAFFGEECGFGGEEDFEEE;6CFFGGCFFGGFE8FC8ECE@,EECCFGFGGGGD@FGEGGE:FFGGCCGCFGGEGGGFGGFGFGGGEGGDCFFGGGD@FGFDGG<FEGDEFGDFGGGED<FGGEGGGGGGGC,FF>==DADFCC9,8<<==FFGEF*>,,,77@A@B,3?,,,,,,7@,42,,3,7,22,@AB5*:C**3**1**=B4B<20*/*/*4+0+++03+3*000**02*)
@M03495:532:000000000-M42H9:1:1112:10955:17043 1:N:0:ACAGGAAA+TAGACAAT
GTCAGCATGTGAGCTTTGGTCCAGCCTGAGTCCTGGTTTATCAACGGCAAAATATAGATCGGAAGAGCACACGTCTGAACTCCAGTCACACAGGAAAATCTCGTATGCCGTCTTCTGCTTGAAAAAAAAAAACAACACGGCCCTATTTTCTAGGCTTCTTCTCTGGAATCTTCTTAACCATCCTCCAGACAACTGATCGCTACCTGCCTGTCGTGCATGCTGTGTCTGCTTTATAAGCGAGGAAGGTCACC
+
CCCCCGFFGFEDGGGGGGEFGFFGGGFGGGGFFFAFEFGCEEAFFFGGDGFDFGFGGEGGDGCFECGGGGFGGFGFG9FGF<FGG9CCFFGGGF?FCFFFEFFGCGFFGGGGGFGFDFCEF,CC?FCF+>=+8,,BB4B+3+8+<,,C,,C=,=,3,3,3,3,9,3,8<,:@<,@,@,8,,,,,7@,,3DC,,,7>;3*1,4*,7,,>9DF6FC**6,,,6,,,612<,+3=9+21+***39C***++?2>
@M03495:532:000000000-M42H9:1:1112:18590:17045 1:N:0:ACAGGAAA+TAGACAAT
GTCAGCATGTGAGCTTTGGTCCAGCCTGAGTCCTCTGGTTTATCAACGGCAAAATATAGATCGGAAGAGCACACGTCTGAACTCCAGTCACACAGGAAAATCTCGTATGCCGTCTTCTGCTTGAAAAAAAAAACACAAGTCACCTAGACAAAACTAATATGTTTACATCTACATAATAACCAAAAATATGTCACATATATATATATCTACATATTTGTGACATCTTACACACTACCACCTTATCAACGCAT
+
CCCCCGGGGGGGGGGGGGGGGGGGGGGGGGGGGFGGGGGGGGGGGGGGGGGGGGGGGGGGGGGGGGGGGGGGGGGGGGGGGGGGGGGGGGGGGGGGGGGGFFGGGGGGGGGGGGGGGGGGEFGGGGGGGGGGG+4,,4,,,<<,,,:E,5B,,,,,,5:8,,,,,3:,38,,,33,,3,,,,338<333,,3,,83,,,,,,3,,7@;3,>,,,,3,,6,,,,,,+,,,*2*,*,1,**,,+11,+,)1)*
@M03495:532:000000000-M42H9:1:1112:21085:17046 1:N:0:ACAGGAAA+TAGACAAT
GTCAGCATGTGAGCTTTGGTCCGCCTGAGTCCTGGTTTATCAACGGCAAAATATAGATCGGAAGAGCACACGTCTGAACTCCAGTCACACAGGAAAATCTCGTATGCCGTCTTCTGCTTGAAAAAAAAAAAAAAAAAAAAAAATAAACAAGTAACATATCCACTCAGAGACGCAAGATGAAGAACAATAGAATCAAACACTACCGAACAGCACAAGTAGTAAACATCTAGAGAATCGTACGTCTCCATGAG
+
CCCCCGGGGGGGGGGGGGGGGGGGGGGGGGGGGGGGGGGGGGGGGGGGGGGGGGGGGGGGGGGGGGGGGGGGGGGGGGGGGGGGGGGGGGGGGGGGGFFGGGGGGGGGGGGGGGGGGGGGGGGGGGGGGG+++8+8++8+55*,,38,7,,,,3,,,,,,7,,,8,,,3,,**4**+,,77,,,2+++,,,,,2,,+,2*,2,***2//*******+++++++3+*++3*++2*++2*2**2**20+9+**
@M03495:532:000000000-M42H9:1:1112:22401:17057 1:N:0:ACAGGAAA+TAGACAAT
GTCAGCATGTGAGCTTTGGTCCAGCCTGAGTCCTGGTTTATCAACGGCAAAATATAGATCGGAAGAGCACACGTCTGAACTCCAGTCTCACAGGAAAATCTCGTATGCCGTCTTCTGCTTGAAAAAAAAAAAAACATAAACAAAGCAAGCAAATGACTCTATAATATCCAATTCATAATTAAACACTCAATACACTCAAAAATCATACCTCTCACTACACGTACAACTGTCTGTGACACAAACGTAAGTGA
+
CCCCCGGGGGGGGGGGGGGGGGGGGGGGGGGGGGGGGGGGGGGGGGGGGGGGGGGGGGGGGGGGGGGGGGGGGGGGGGGGGGGGGGGGGGGGGGGGGGGFGGGGGGGGGGGGGGGGFGGGGGGGGGGGGGGC88+8,,,,,:A,3A33,+8@3,,:,3,,9,7,3,,,,,:,,,,,:,,,,3,8,,,4,,,,,3,,,,,,,*,2,,,56,42,5>,,,,0*,2*6+2,,+,,,1,,1+5*/*/****)51+
@M03495:532:000000000-M42H9:1:1112:13281:17061 1:N:0:ACAGGAAA+TAGACAAT
GTCAGCATGTGAGCTTTGGAGTGAAATCTCTTGTCTTAAGGAATAAAGGAAACAGATTCCGTCGGAGGCTCGGTGCTCTACAGGTTCAACCTTTGTACTCTATTATTGCCTCACATTCCATCTCTTGTGAAAATATATTTGATTGGCTTTTCTGCAGGTTGTTTGCCAGGACGTTCCAAGACCTCCACTAGAAAACACAATAAACTTTTTGGAAGCTGGGCAACTATCTTCATTTTTCAGAAACAGTGAAC
+
C<B@<F<EF<FECDG8FFGFFEFGGCFDFGF96,6C6CFDEFF<9C9FEFFF,CFGGGGGEEFFGDGGCCFF7BGGCAECG9,<FFFA9EEF9,CEEE?<FEFFACCFFFG8FFFG?CF?<ECF,FFGGGFGCCFG?FA<FFGF,BFB,E,??<FFGEADF:,AEF9FEFGG+@FF?EA,=BF=FFGGFF=:?AFGFGGGGGEDFAFDFGCB:9:E@CF+3ADCF5DEFFFGGCDEGCCCFFGDGGEF9B;
@M03495:532:000000000-M42H9:1:1112:16016:17073 1:N:0:ACAGGAAA+TAGACAAT
GTCAGCATGTGAGCTTTGGAGTGAAATCTCTTGTCTTAAGGAATAAAGGAAAAAGATTCCGTCGGAGGCTCGGTGCTCTACAGGTTCAACCTTTGTACTCTATTATTGCCTCACATTCCATCTCTTGTGAAAATATATTTGATTGGCTTTTCTGCAGGTTGTTTGCCAGGACTTTCCAAGACCTCCACTAGAAAACACAATAAACTTTTTGGAAGCTGGACAACTATCTTCATTTTTCAGAAACAGTGAAC
+
CCCCCGGGGGGGGGGGGGGGGGGGGGGGGGGGGGGGGGGGGGGGGGGGGGGGGGGGGGGGGGGGGGGGGGGGGGGGGGGGGGGGGGGGGGGGGGGGGGGGGGGGGGGGGGGGGGGGGGGGGGGGGGGGGGGGGGGGGGGGGGGGGGGGGGGGGGGGGGGGGGGGGGGFGGGGGGGGGGGGGGGGGGGGGGGGGGGGGGGGGGGGGGGGGGGGGGGGGGGGGGGGGGFGGGGGGGGGGGGGGGGGGGGFFG+
@M03495:532:000000000-M42H9:1:1112:4537:17099 1:N:0:ACAGGAAA+TAGACAAT
GTCAGCATGTGAGCTTTGGAATTAGGGTGGTTTATCAACGGCAAAATATAGATCGGAAGAGCACACGTCTGAACTCCAGTCACACAGGAAAATCTCGTATGCCGTCTTCTGCTTGAAAAAAAAAAAAATAAGCTACGGATAACTACGCTCCAGCAGCCTATGTTATACGTCAGTAGCAAACGTTATCAGGAATTAATGATTGAAAAGGACGCGTAGATGACTAACTAAGCAAGATCTGAAATGTACTCTCC
+
CCCCCGGGGGGGGGGGGGGGGGGGGGGGGGGGGFGGGGFGGGGGGGGGGGGGDGGGGGGGGGGGGGGGGGGGGGGGGFGGGGGGGGGGGGGGGGGGGGGGGGGGGEFGGFGGGCCFFGGGGGGGG+++:8<,,,,,38++38,,C,:++3@>,:33,@,,,,3,,,@,37,5*3,,,,756*65237,,,6,36>,2,7,,,,6?,6*,,***3:3*++1++++++42+*52=C9+++>++330<C7*+9*
@M03495:532:000000000-M42H9:1:1112:21669:17118 1:N:0:ACAGGAAA+TAGACAAT
GTCAGCATGTGAGCTTTGGAATTAGTAAATTCGTTGACGACAGAAGGAGCAAGATAACGACCACAGGGAGGGTGGTTTATCAACGGCAAAATATAGATCGGAAGAGCACACGTCTGAACTCCAGTCACACAGGAAAATCTCGTATGCCGTCTTCTGCTTGAAAAAAAAAAAAAACAAAACACAAAATAAAACTAATAAAACAAAACTGTATCATTATCAACCACATCATATACCAACATGATAAGAACCTT
+
CCCCCGGGGGGGGGGGGGGGGGGGGGGGGGGGGGGGGGGGGGGGGGGGGGGGGGGGGGGGGGGGGGGGGGGGGGGGGGGGGGGGGGGGGGGGGGGGGGGGGGGGGGGGGGGGGGGGGGGGGGGGGGGGGGGGGGGGG?EFGGGGGGGGGGGGGGGGGGGGGGGGGGGGGG*35*1,56,,6,,1,6,,<,,,3,,2,72,,2****5+++++7+5+++++****3*5++++4+++3***++*+*00+)***
@M03495:532:000000000-M42H9:1:1112:13295:17156 1:N:0:ACAGGAAA+TAGACAAT
GTCAGCATGTGAGCTTTGGAATTAGTAAATTCGTTGACGGCAGAAGGAGCAGGATAACGACCACAGGGAGGCTGGTTTATCAACGGCAAAATATAGATCGGAAGAGCACACGTCTGAACTCCAGTCACACAGGAAAATCTCGTATGCCGTCTTCTGCTTGAAAAAAAAAACATCATATGTCTACTCGTCCGCGGTAACAGAGCCCGCCTCGCGGGTCACGACGAACTTCCGCATCGAGAAGCTGGGCCTGG
+
CCCCCGGGGFGGGGGGGGGGGGGGGGGGGGGGGFGGGGGGGGGGGGGGGGGGGGGGGGGGGGGGGGGGGGGGGGGFGGGGGGGGGGGGGGGGGGGGGGGGGGGGGGGGGGGGGGGGGGGGGGGGGGGGGGGGGFGGGE<?FGGGGGGGGCCCFGGGGGGGFGGCFGGGDG>,,,,,,,,7,,7,7,*,6******41,,,,6,,4*18BE5****1**3*//:*29*+:***********;6+0*/*)***
@M03495:532:000000000-M42H9:1:1112:20876:17171 1:N:0:ACAGGAAA+TAGACAAT
GTCAGCATGTGAGCTTTGGAATTAGCTGGTTTATCAACGGCAAAATATAGATCGGAAGAGCACACGTCTGAACTCCAGTCACACAGGAAAATCTCGTATGCCGTCTTCTGCTTGAAAAAAAAAAAAAAAACAAAAAAACAAAAAGATCTCGCCCTGTCAGTGCCATCTGGTAGATTAACACCAATAATTACAACCACAACTAATGTACACTCATTCCATGTACTGTCAACGTGTACCACCAAAGATACTGC
+
CCCCCGGGGGGGGGGGGGGGGGGGGGGGGGGGGGGGGGGGGGGGGGGGGGGGGGGGGGGGGGGGGGGGGGGGGGGGGGGGGGGGGGGGGGG6CFGGGGGGGGGGGGGGGGGGGGGGGGGGGGGG>4688=+:B,,+++8@,3,:++,,3,,6***,,,7,,3,,,,,,,,,,8?,,72,,,**2,,,,,777,,6*6@,*,+,+2++++2+*+5+5+++++1+++++1+0*2**++5+5;*/**3*+*+0*
@M03495:532:000000000-M42H9:1:1112:14133:17174 1:N:0:ACAGGAAA+TAGACAAT
GTCAGCATGTGAGCTTTGGAGACTGGTTTATCAACGGCAAAATATAGATCGGAAGAGCACACGTCTGAACTCCAGTCACACAGGAAAATCTCGTATGCCGTCTTCTGCTTGAAAAAAAAAAAAAAATAAAAAAAAATAATAACATACGAGGAAAAGAATTCAACAAACAAGTAAAACATATAGATAGACAACAATATCAAAAACAAAAACGGTTCTCATCCTAACCAAAAACGTAAACGATATTCTCACTA
+
CCCCCGGGGGGGGGGGGGGGGGGGGGF<FGGGGGGGGGGGGGGGGGGGGGGGGGGGGGGGGGGGGGGGGGGGGGGGGGGGGGGGGGGGGGGGGGGGGGGGGGGGGGFGGGGGGGGGGGGGG@@@++,,5C95836+,@C,,,,:,,8<++5*8>,3@:,3@,=,3,,,3,,>,,,77F9,7,,@,@,,,7,,4,,<,,7,,2******1**1***++1+>2+5+*;+/*1;*/*2*2*/*8***+*3*0**
@M03495:532:000000000-M42H9:1:1112:23325:17200 1:N:0:ACAGGAAA+TAGACAAT
GTCAGCATGTGAGCTTTGGAATTAGCTGGTTTATCAACGGCAAAATATAGATCGGAAGAGCACACGTCTGAACTCCAGTCACACAGGAAAATCTCGTATGCCGTCTTCTGCTTGAAAAAAAAAAAAAACACCGACTAACTACATGCCAGCAACCACAGAAAAACGGACAATTCAATCCTTGGCCTGAAGTCCTGGTGGTAGAGCGGGCGGATGCGGACCGGTCATGTCGAAGAAACACCTAGGCGCTCGTC
+
CCCCCGFGFFGGGGGGGGGGGGGGGGGGGFFFGFFGGGGGGGGG@FGGGGGGGGGGGGGGGGGGGGGGGGGGGGGFGGGGGGGGGGGGGGGFFGGGGGGGGGGGGGDAFAF<,CFAFEGGCGGGEF@+BB:+3+63CD=F=F,C,:=9,+,,8,35,:,37:,<7*3*5,,,,7,7,,,,,,,226,,,7,,,,462*4,762,1*134***28/**1/=5**1+000;3;5*0***//*+****)*)*)*
@M03495:532:000000000-M42H9:1:1112:24336:17210 1:N:0:ACAGGAAA+TAGACAAT
GTCAGCATGTGAGCTTTGGTTTATCAACGGCAAAATATAGATCGGAAGAGCACACGTCTGAACTCCAGTCACACAGGAAAATCTCGTATGCCGTCTTCTGCTTGAAAAAAAAAAAAAAAAAAGACAACATCTGACAAATAGATTGCCATAATCTTCTTCTACCTCATTAAATTACTCACCGTGAGATTCACACACATATTCGCCACAAAACCAACAATGTCACACAGACCGATAAGCGTAACCACTGTGCG
+
CCCCCGGGGGGGGGGGGGGGGGGGGGGGGGGGGGGGGGGGGGGGGGGGGGGGGGGGGGGGGGGGGGGGGGGGGGGGGFGGGFFGGGGGGGGGGGGGGGGGGGGGGGGGGGGGGG:4+88+++++,::,:33B,,,8,,:,3@,,,,,,3,38:,3,,,,,,,7,,,,7,7,,@,7,,7,5*,3@*D,;,27,416C8,@2,,11**4*422=**8**++++4+52**+*2***1;++)****+*2*+0+0*
@M03495:532:000000000-M42H9:1:1112:10874:17223 1:N:0:ACAGGAAA+TAGACAAT
GTCAGCATGTGAGCTTTGGAATTAGTAAATTCGTTGACGACAGAAGGAGCAAGATAACGACCACAGGGAGGGTGGTTTATCAACGGCAAAATATAGATCGGAAGAGCACACGTCTGAACTCCAGTCACACAGGAAAATCTCGTATGCCGTCTTCTGCTTGAAAAAAAAAAAAAAAAAAACAACAAAAACAAGTAAAAGTGCACAAATCATCACACGACAAATAACGTAAAAGAACATGGCATGAGAGAAGA
+
CCCCCGGGGGGGGGGGGGGGGGGGGGGGGGGGGGGGGGGGGGGGGGGGGGGGGGGGGGGGGGGGGGGGGGGGGGGGGGGGGGGGGGGGGGGGGGGGGGGGGGGGGGGGGGGGGGGGGGGGGGGGGGGGGGGGGGGGGCBFGGGGGGGGGGGGGGGGGGGGGGGGEGGGGG*55*144=:****24**11**2,+,,22,7,+7++*5+++++++0*//2**30++*0*1*++****+**1*00>+*+785*
@M03495:532:000000000-M42H9:1:1112:19346:17241 1:N:0:ACAGGAAA+TAGACAAT
GTCAGCATGTGACTTTGGAGTGAAATCTCTTGTCTTAAGGAATAAAGGAAAAAGATTCCGTCGGAGGCTCGGTGCTCTACAGGTTCAACCTTTGTACTCTATTATTGCCTCACATTCCATCTCTTGTGAAAATATATTTGATTGGCTTTTCTGCAGGTTGTTTGCCAGGACTTTCCAAGACCTCCACTAGAAAACACAATAAACTTTTTGGAAGCTGGACAACTATCTTCATTTTTCAGAAACAGTGAACA
+
CCCCCGGGGGGGGGGGGGGGGGFGFGGGGGGGGGGGGGGGGGGGGDGF@FGFFGGGGGFFEFGEGFGEFGG:FEEFGGGFGGFGFFFGGFGFGFGFFGFGGDEGFEF<CDF8FGFFGCFDFGGGFEEE9CFEDCGFGFGFAEGDFFEFGG9F<ECF?F<BFFGGFCFFCA7FG9F4@A=,,F<D,3=@D9:AF?FGDDFF>DAF=9FGGDE8FF8FGFC?8CCCFC9@FGAF,DAE8+,EFD6C:D2@D+B
@M03495:532:000000000-M42H9:1:1112:22869:17248 1:N:0:ACAGGAAA+TAGACAAT
GTCAGCATGTGAGCTTTGGGAGGGTGGTTTATCAACGGCAAAATATAGATCGGAAGAGCACACGTCTGAACTCCAGTCACACAGGAAAATCTCGTATGCCGTCTTCTGCTTGAAAAAAAAAACATGCATGCCTGTACGAGGAACGTCAGCGAGTCCCAACCTACTCCAGCTCACATGTCCCGATCTCTCCACTCTCCAGTACCACTTCGCCTCCAGACTCACCCACACTCCGGCTACCAGCAACGTGGTTA
+
CCCCCGGEEEEAEEFFGGFGECEG;FGGGGGGGFGGGGGGGGGFGCGGDGDGGGGGFGGGGGGGGGGGGFGGGFFGGGGGGGGFGFFG@<CEFGGGFGGGG@FFGGGGGFEEGAEAFGEGCF7,,,85,,,:,88,<++3+3,,+3+B+@+++35,,:,++,,,,8,,,,,38E3,,3733**1*3@@,,,,,,,,2,,7?,<4,,66***4*=2+5/++5+:;8*1A**2**)***2++****1/*)2**
@M03495:532:000000000-M42H9:1:1112:19803:17261 1:N:0:ACAGGAAA+TAGACAAT
GTCAGCATGTGAGCTTTGGAATTAGTAAATTCGTTGACGACAGAAGGAGCAAGATAACGACCACAGGGAGGGTGGTTTATCAACGGCAAAATATAGATCGGAAGAGCACACGTCTGAACTCCAGTCACACAGGAAAATCTCGTATGCCGTCTTCTGCTTGAAAAAAAAAAAAACACAAATACGTATATAGAACACAGATTCACGATGTCTTGCCGCACCAGACAGAGAATAGATAATTAATAAAGTGTGTT
+
CCCCCGGGGFGGGGGGGGGGGGGGGGGGGGGGGFFGGGGGGGGGGGGGGGGGGGGGGGGGGGGGGGGGGGGGGGGGGGGGGGGGGGGGGGGGFGGGGGGGGGGGGGGGGFGGGGGGGGGGGGGGGGGGGGGGGFGGFC,CFFGGGGGGGFEEFGGFGGGFGFGGGGGGGC*55*3,,*,,,2*2,,,27,,@,26,,,,,26,,****++++,+1*1=*:22***0+*0*3++202+*+++*+*2*+/+12
@M03495:532:000000000-M42H9:1:1112:17677:17308 1:N:0:ACAGGAAA+TAGACAAT
GTCAGCATGTGAGCTTTGGAGTGAAATCTCTTGTCTTAAGGAATAAAGGAAAAAGATTCCGTCGGAGGCTCGGTGCTCTACAGGTTCAACCTTTGTACTCTATTATTGCCTCACATTCCATCTCTTGTGAAAATATATTTGATTGGCTTTTCTGCAGGTTGTTTGCCAGGACTTTCCAAGACCTCCACTAGAAAACACAATAAACTTTTTGGAAGCTGGACAACTATCTTCATTTTTCAGAAACAGTGAAC
+
CCCCCGGGGGGGGGGGGGGGGGGGGGGGGGGGGGGGGGGGGGGGGGGGGGGGGGGGGGGGGGGGGGGGGGGGGGGGGGGGGGGGGGGGGGGGGGGGGGGGGGGGGGGGGGGGGGGGGGGGGGGGGGGGGGGGGGGGGGGGGGGGGGGGGGGGGGGGGGGGGGGGGGGGGGGGGGGGGGGGGGGGGGGGGGFGGGGGGGGGGGGGGGGGGGGGGGGGGGGGGGGGGGGGGGGGGFGGGGGGGGGGGGGFGG7
@M03495:532:000000000-M42H9:1:1112:10763:17386 1:N:0:ACAGGAAA+TAGACAAT
GTCAGCATGTGAGCTTTGGAGTGAAATCTCTTGTCTTAAGGAATAAAGGAAAAAGATTCCGTCGGAGGCTCGGTGCTCTACAGGTTCAACCTTTGTACTCTATTATTGCCTCACATTCCATCTCTTGTGAAAATATATTTGATTGGCTTTTCTGCAGGTTGTTTGCCAGGACTTTCCAAGACCTCCACTAGAAAACACAATAAACTTTTTGGAAGCTGGACAACTATCTTCATTTTTCAGAAACAGTGAAC
+
CCCCCGGGGGGGGGGGGGGGGGGGGGGGGGGGGGGGGGGGGGGGGGGGGGGGGGGGGGGGGGGGGGGGGGGGGGGGGGGGGGGGGGGGGGGGGGGGGGGGGGGGGGGGGGGGGGGGGGGGGGGGGGGGGGGGGGGGGGGGGFGGGFGGGGGGGGGGGGGGGGGGGGGGGGGGGGGGGGGGGGGGGGGGGGGGGGGGGGGGGGFGGGGGGGGDGGGGGGGGGGGGGGGGGGGGGGGGGGGFGFCFGFGFGG8
@M03495:532:000000000-M42H9:1:1112:2830:17475 1:N:0:ACAGGAAA+TAGACAAT
GTCAGCATGTGAGCTTTGGAGTGAAATCTCTTGTCTTAAGGAATAAAGGAAAAAGATTCCGTCGGAGGCTCGGTGCTCTACAGGTTCAACCTTTGTACTCTATTATTGCCTCACATTCCATCTCTTGTGAAAATATATTTGATTGGCTTTTCTGCAGGTTGTTTGCCAGGACTTTCCAAGACCTCCACTAGAAAACACAATAAACTTTTTGGAAGCTGGACAACTATCTTCATTTTTCAGAAACAGTGAAC
+
CCCCCGGGFFGFFGGGGGGGGGFAFFGGGGGFGGFGGGE@FFFFEEGGGGGGGGGGGGGGGGGG>EGGGGGGGGGGGGGGGGGGFFGGGGGFGGGGGGGGGGGGGGGGGGGGGGGGGGGGGGGGGCGFGGEGFFCFFGGGC<EFC,EFGGGGFGGGG8FGFGGGEGFGFGGGGGGGGFDGGGFGGGGGGGFG9EDGGGGFFGGFFGGGGGG6FGGGGG@8FGGGGGCFGD;FGGGGGGGGGFGGGGGFGF8
@M03495:532:000000000-M42H9:1:1112:25349:17477 1:N:0:ACAGGAAA+TAGACAAT
GTCAGCATGTGAGCTTTGGAGGGCGAGGGTGGTTTATCAACGGCAAAATATAGATCGGAAGAGCACACGTCTGAACTCCAGTCACACAGGAAAATCTCGTATGCCGTCTTCTGCTTGAAAAAAAAAATTTGTATAAGTAGGTATCTATGTGTTACACATTTTTTTTCATTCAGTCTCCTCTGCTTTACTTAACCATTTGTAATACTATACTCTCACAATTTCTATCCTCAGCATCTATAGGGATAGTACAA
+
CC@CCF@EFGGAEFGGGGGGGGGGGGGGGGGDGDE@FGEGGCCFE7EFFGE9FFGGGDEG:FGDFG<CEDGGG,CFFGGGGGFFGGGEEG<F=D,CFFFGGGGCC=B+FED?FGGGD85A<AC@>=>,,C,,55C,,<,,,C3C,,<E,7EFCE,,,,,CF,,++*67,,37,3,7EAC7C,,@,D,,37,2,,,7,3,@,6@,,,,,,2,,,12>2,?,,=;,,++1+++2+021+1+1+**2**53<:+
@M03495:532:000000000-M42H9:1:1112:13327:17505 1:N:0:ACAGGAAA+TAGACAAT
GTCAGCATGTGAGCTTTGGAGTGAAATCTCTTGTCTTAAGGAATAAAGGAAAAAGATTCCGTCGGAGGCTCGGTGCTCTACAGGTTCAACCTTTGTACTCTATTATTGCCTCACATTCCATCTCTTGTGAAAATATATTTGATTGGCTTTTCTGCAGGTTGTTTGCCAGGACTTTCCAAGACCTCCACTAGAAAACACAATAAACTTTTTGGAAGCTGGACAACTATCTTCATTTTTCAGAAACAGTGAAC
+
CCCCCGGGGGGGGGGFFGGGGGGGGGGGGGEFGFGEFGGGGEGGEFFGGGGGGGGGGGGGGGGGGDGDDGGGGECGGGGGGGGGFGGGGGGFGGGGGFGFGGFGGGGGDGGGGGGGGFGGGGCFFGGGGGGGGGGGGGGGGFGGGGFGGGGGGFGFGGGGGGGGGGGGGGGGGGGGGGAFGGGGGGGGGGGGGGGGGGFGGGGGGGGGGGGGGGGGGGGGGGGGGFGFGGGGFGGGFGGFFDCDGFGAGG8
@M03495:532:000000000-M42H9:1:1112:14047:17534 1:N:0:ACAGGAAA+TAGACAAT
GTCAGCATGTGAGCTTTGGAATTAGCTGGTTTATCAACGGCAAAATATAGATCGGAAGAGCACACGTCTGAACTCCAGTCACACAGGAAAATCTCGTATGCCGTCTTCTGCTTGAAAAAAAAAATAAAAATGCCCTTCACACTACATTCTGAATAGCTCACTCCAAAACAGAACCCTGTAGAATATAATATTGAAAAATACAGTGATCGATCTGGATGACGTCAATTCGCATCTACAATGTAACCTTTAGT
+
CCCCCGGGGGGGGGGGGGGGGGGGGGGGGGGGGGFGGGGGGGGGGGGGGGGGGGGGGGGGGGGGGGGGGGGGGGGGGGGGGGGGGGGGGGGCAFGGGGGGGGGGGGGGGGGGGGFGGGGGGGGG,::55C,,,,,,:4:<,,,,,5,,,,,9,:,,,,,5,7,,,,5,,3:,,83+@,3,,,,,,,,8,3,,,,78,5,8,3,5,,3,*6,6,,,72,,,**1**2,567B**4,,,0,,52,+,1,++++
@M03495:532:000000000-M42H9:1:1112:25303:17555 1:N:0:ACAGGAAA+TAGACAAT
GTCAGCATGTGAGCTTTGGAATTAGTAAATTCGTTGACGACAGAAGGAGCAAGATAACGACCACAGGGAGGGTGGTTTATCAACGGCAAAATATAGATCGGAAGAGCACACGTCTGAACTCCAGTCACACAGGAAAATCTCGTATGCCGTCTTCTGCTTGAAAAAAAAAAGTAGGGGGCAAGCGTTATCCAGATGTACTGGGTGTAAAGGGAGCGTAGACGGCACGGCAAGCCTGTCGTGAAAACCCAGGG
+
CCCCCFGGGFAFGGGCFEEEAEGGFGFFEEEFFFFFGGGGDGEFEGGGGGGGGGGGGGEGFGEGGGGGFGGGGGGGDGGGGFFGG7CCFGGDEGFCFGGGGGGGGGFGEGFEFGGGEFFFEGDFFGGGGF>FEF?E?,:@EEFGEAEGGF=3+CDB?A,EFGFEDFGCGB>7,3,6*:<F:7*16<:,7?,,3,,7@7C;C741<@EBF985*=8C82=<85C5*1**:<*219;+01/13>9CC*/5:9*
@M03495:532:000000000-M42H9:1:1112:11315:17564 1:N:0:ACAGGAAA+TAGACAAT
GTCAGCATGTGAGCTTTGGTGCCGCCCTGGTTTATCAACGGCAAAATATAGATCGGAAGAGCACACGTCTGAACTCCAGTCACACAGGAAAATCTCGTATGCCGTCTTCTGCTTGAAAAAAAAAAAAAAAAAGAGACAACTTAAGATCCTACCGCCGAGTTACGACACATAGATCAAACAATTAACTTATATAAATTGTCTCACCAGTACGGAGACTAGAGTACATGACTAACATTACAGAGCTTTCCTAA
+
CCCCCGGGGGGGGGGGGGGGGGGGGGGGGGGGGGGGGGGGGGGGGGGGGGGGGGGGGGGGGGGGGGGGGGGGGGGGGGGGGGGGGGGGGGGG<EFGGGGGGGGGGGGGGGGGGGGGGGGGGGGCG8+++++8++,,,,,,,,:87,,,,,,,,3*5>****7,*1***,,,3,,@,,,7,*,,,,7,4,7,,,+,,5,,,,?<+*0*+++3****/+++22+0<9*+2:*+++*0++*+0+28*0*+/+*2
@M03495:532:000000000-M42H9:1:1112:21776:17565 1:N:0:ACAGGAAA+TAGACAAT
GTCAGCATGTGAGCTTTGGAGTGAAATCTCTTGTCTTAAGGAATAAAGGAAAAAGATTCCGTCGGAGGCTCGGTGCTCTACAGGTTCAACCTTTGTACTCTATTATTGCCTCACATTCCATCTCTTGTGAAAATATATTTGATTGGCTTTTCTGCAGGTTGTTTGCCAGGACTTTCCAAGACCTCCACTAGAAAACACAATAAACTTTTTGGAAGCTGGACAACTATCTTCATTTTTCAGAAACAGTGAAC
+
CCCCCGGGGGGGGGGGGFGDGGGGGGGGGGGGGGGGGGGGGGGGGGGGGGGGGGGGGGGGGGGGGGGGGFGGGGGGGGGGGGGGGGGGGGGGGGGGGGGGGGGGGGGEGGGGGGGGGGGGGGGGGFEFGGGGDGGFGGGGGCFGGFGGGGGGGGGGGGGGGGGGGGGGGGGGGGGGGGGGGGGGGGGGGGGGGGGGFGGGGGGACGGGFGEGGGFGGGGCGGGGGGGGGGGGGGGFGGGGGGGGGGGCFC+
@M03495:532:000000000-M42H9:1:1112:22649:17601 1:N:0:ACAGGAAA+TAGACAAT
GTCAGCATGTGAGCTTTGGAGTGAAATCTCTTGTCTTAAGGAATAAAGGAAAAAGATTCCGTCGGAGGCTCGGTGCTCTACAGGTTCAACCTTTGTACTCTATTATTGCCTCACATTCCATCTCTTGTGAAAATATATTTGATTGGCTTTTCTGCAGGTTGTTTTCCAGGACTTTCCAAGACCTCCACTAGAAAACACAATAAACTTTTTGGAAGCTGGACAACTATCTTCATTTTTCAGAAACAGTGAAC
+
CCCCC9<E<CFFDFF8FGC<EEC<<CCFAC,CAEFFFFEFFCCG9AEED<,EFGGGFGGGFGGGDFGGEEFF@@,@FF<,<FGFGGFCCFFGGGGGGGGFGDFGC6C<CCFEGCFFGGFFAFCEFCFG<EEF,<?FFGFGGGFFFFCGCFFFDB,9?4AFG?E:,CCAF<<DF9?F<,CF<E@FFFECDAFFGDGGGGFCGG,,3,C=C@EE,@FGGGGGGGCCFD=CE9>:C@E5=;ECFGGGGGGCGF2
@M03495:532:000000000-M42H9:1:1112:16351:17682 1:N:0:ACAGGAAA+TAGACAAT
GTCAGCATGTGAGCTTTGGAGTGAAATCTCTTGTCTTAAGGAATAAAGGAAAAAGATTCCGTCGGAGGCTCGGTGCTCTACAGGTTCAACCTTTGTACTCTATTATTGCCTCACATTCCATCTCTTGTGAAAATATATTTGATTGGCTTTTCTGCAGGTTGTTTGCCAGGACTTTCCAAGACCTCCACTAGAAAACACAATAAACTTTTTGGAAGCTGGACAACTATCTTCATTTTTCAGAAACAGTGAAC
+
CCCCCGGGGGGGGGGGGGGGGGGGGGGGGGGGGGGGGGGGGGGGGGGGGGGGGGGGGGGGGGGGGGGGGGGGGGGGGGGGGGGGGGGGGGGGGGGGGGGGGGGGGGGGGGGGGGGGGGGGGGGGGGGGGGGGGGGGGGGGGGGGGGGGGGGGGGGGGGGGGGGGGGGGGGGGGGGGGGGGGGGGGGGGGGGGGGGGGFGGGGGGGFGGGGGGGGGGGGGGGGGGGGGGGGGGGGGGGGGGGGGGGGGFGG+
@M03495:532:000000000-M42H9:1:1112:2820:17683 1:N:0:ACAGGAAA+TAGACAAT
GTCAGCATGTGAGCTTTGGTCCAGCCTGAGTCCCTGGTTTATCAACGGCAAAATATAGATCGGAAGAGCACACGTCTGAACTCCAGTCACACAGGAAAATCTCGTATGCCGTCTTCTGCTTGAAAAAAAAAAATAAAAACTCCTACAACAGTTGAAGCCGTAAAAACATACAATAGGCACAGAAGCGATCATGACACTGATTCCATACAGACACTACATCCAAGACCAACAACGTTACCCGCTATCAAGAA
+
CCCCCGCFGCFFFGGGGGFGGGFFFGGGFGFFD;FDFFEFGGGGFGGCE@GG8EGGGGCCFGGCFFGGCGGF@EGGGGFGGGGFGGGGGGGCGF@FE8F,96FFGGGGGGGGDD7CFFGFG@F@ED,@CGEE=<FFGGG7,,,,,5B9:,,,,:,,C,,++++@F>FG==,@,,8=7,3@C:,,3,**,6*7,;:9,7,,,6,,,2@,2,,,,,,5,=,,4,,,6;,42/*,2)4**/++*)3)**++<78
@M03495:532:000000000-M42H9:1:1112:16000:17721 1:N:0:ACAGGAAA+TAGACAAT
GTCAGCATGTGAGCTTTGGACGACAGAAGGAGCAAGATAACGACCACAGGGAGGGTGGTTTATCACGGCAAAATATAGATCGGAAGAGCACACGTCTGAACTCCAGTCACACAGGAAAATCTCGTATGCCGTCTTCTGCTTGAAAAAAAAAACAGCAAACAGGCAGACAAAGAAGCCGGGCCGTCCATAGTCAACAGCAAATGCTTCTAAAACACTTACCTGCTCCTCTCCGTCTCGAGCAGACAACCGTT
+
CCCCCGFGGGFFGGGDCFGGGGGGGGCFGGGGGFFCFGFGGGGGGGFFGGD<FEBGGGCFGFGGGGGGGGDDFFAFGG<FCFGGDGGGGGFGGGGGGGGGGGGGEGFCFFGG@=FFFGG9?FFFD:FAADCC@FFCGGFFCFF>F?<@=+>+8,>FFG>,@>><F*>7,6,38@,,><*>>71**=<;,?2,,22,=B<2,+7?,35B;C++7=F9C+2><+<++7+0?C*7E***+2/:8*2**0*0*/*
@M03495:532:000000000-M42H9:1:1112:28079:17744 1:N:0:ACAGGAAA+TAGACAAT
GTCAGCATGTGAGCTTTGGAGACTGGTTTATCAACGGCAAAATATAGATCGGAAGAGCACACGTCTGAACTCCAGTCACACAGGAAAATCTCGTATGCCGTCTTCTGCTTGAAAAAAAAAAAAATATAATAAATATTAATACTTTTTTATGTTGTAAGAGTTACGAAAAACGTATCTTCTTATCTTATCCTTATATTCAACTTTCATTCAAATATCATTTAAACTCAAACCATCATCATATTGTACATTCT
+
CCCCCGGGGGGCGGCGGFGGGGGGGGEGGGGGG9ECFGGEGGGGGGGGGGGGGGGGGGFGGGGGGGGGGGGGGGGGGGGGFGGFGFGGFGGGGGGGGGGGFGGG9FFFGGGGFGGGGG@FC+4+,,,585C,<FF,,<??5,8,,5,8:,,3:3,3,:@E,,:,++:++,+3,@,,,,,,777773,,,,7@E,,77,,,,6,,,5,,,,,,,2@A,,2<,,6,2*,,,*1=:*,4,+,,,1+++1+3+++
@M03495:532:000000000-M42H9:1:1112:11170:17787 1:N:0:ACAGGAAA+TAGACAAT
GTCAGCATGTGAGCTTTGGAGTGAAATCTCTTGTCTTAAGGAATAAAGGAAAAAGATTCCGTCGGAGGCTCGGTGCTCTACAGGTTCAACCTTTGTACTCTATTATTGCCTCACATTCCATCTCTTGTGAAAATATATTTGATTGGCTTTTCTGCAGGTTGTTTGCCAGGACTTTCCAAGACCTCCACTAGAAAACACAATAAACTTTTTGGAAGCTGGACAACTATCTTCATTTTTCAGAAACAGTGAAC
+
CCCCCGGGGGGGGGGGGGGGGGGGGGGGGGGGGGGGGGGGGGGGGGGGGGGGGGGGGGGGGGGGGGGGGGGGGGGGGGGGGGGGGGGGGGGGGGGGGGGGGGGGGGGGGGGGGGGGGGGGGGGGGGGGGGGGGGGGGGGGGGGGGGGGGGGGGGGGGGGGGGGGGGGGGGGGGGGGGGGGGGGGGGGGGGGGGGGGGGGGGGGGGGGGGGGGFGGGGGGGGGGGGGGGGGGGGGGGGGGGGGGGGGGFFF8
@M03495:532:000000000-M42H9:1:1112:25030:17817 1:N:0:ACAGGAAA+TAGACAAT
GTCAGCATGTGAGCTTTGGACTCCTGACTGGTTTATCAACGGCAAAATATAGATCGGAAGAGCACACGTCTGAACTCCAGTCACACAGGAAAATCTCGTATGCCGTCTTCTGCTTGAAAAAAAAAAAAACACAAACGCCAAAATTACGTTTTGCATCTCTATGTCAAGACATTGGTCTGACAGTACTCTGAATTTAGGACCTACACCAACAATCGTTATCTACCCCATCATATCGCGATATCTACAAGTTT
+
CCCCCGGGGGGGGGGGGGGGGGGGGGGGGGGGGGGGGGGGGGGGGGGGGGGGGGGGGGGGGGGGGGGGGGGGGGGGGGGGGGGGGGGGGGGGGFGGGGGGGGGGGGGGGGGGGGGGGGGGGGGGGDB+++,,3+B:+8++3,,,,,,+,,,+,,:,,,,,,,:,,,:,:@,737,,,73,>,,3,37,,,,,,6,,,722*>,4,5,*2**,2,*,,*,1,,212**=**3+++**3)***1++5+5*5++
@M03495:532:000000000-M42H9:1:1112:25529:17817 1:N:0:ACAGGAAA+TAGACAAT
GTCAGCATGTGAGCTTTGGTCCAGCCTGAGTCCTGGTTTATCAACGGCAAAATATAGATCGGAAGAGCACACGTCTGAACTCCAGTCACACAGGAAAATCTCGTATGCCGTCTTCTGCTTGAAAAAAAAAAAAATAAGATCAAACATTACCATCAATTTTCGTCGTAATCCCTACTTTGCTCTTTACCATGAAATTCTAGAATTGATAGTCCACTTTCTGCAATCCAATCACAACGCACCACCGCACAATC
+
CC@@CFGFFC<@<F<6C@FCECEFFGCCE<FEFFE,6,CFGGGFGED@FBF@CFFE<AEFGEECEFEFGGGG:FFFDFGGFGGGGFGGGGGEFGDGE<<E<FFGCF=EFGGDGGGFGGFFFGGGGGGGGGC>++,,,,85,:>A>,,,,:,,,,,33,,,3+:+++,5+,,,,,,7,,,,,77=,,,,,3,77,3,,,,,222,,,,5,6,,,,,,,4B,,=4,>*,,4040,21/*):*3*3)/)*)2*0
@M03495:532:000000000-M42H9:1:1112:5242:17831 1:N:0:ACAGGAAA+TAGACAAT
GTCAGCATGTGAGCTTTGGTCCAGCCTGAGTCCTGGTTTATCAACGGCAAAATATAGATCGGAAGAGCACACGTCTGAACTCCAGTCACACAGGAAAATCTCGTATGCCGTCTTCTGCTTGAAAAAAAAAAAAACAACCATGCTCACTACGTGCCAGCAGTCGCGGTACTACGTAGTGGACAAGCGATATCCATATTTACCAGACGTAAACGTAGCGTAGACAGCATGGCAAGCGAGATCGGAAAGCGCTG
+
CCCCCGFGGGGGFGGGGGGGGGGGGGGGGGFGGGFGGGFGGGGGGGGGGGEGGGGGGGGGGGGGGGGGGGGGGGGGGDGGGGFFGFFGGGGGGGFGFCCEGGGGGFGGGGGEGFDEFF9FFCFGFF7CF>F4+6+,,,++,835,:,,:,+8,++,,+,3,,8>++>3*7,@3@@D@7,,,73>,**6*5,2,,,,,@7,,,7,*4:*=*+=2*48*/**3=+<**++**2<1**12C5+**2**/0)**/
@M03495:532:000000000-M42H9:1:1112:27867:17839 1:N:0:ACAGGAAA+TAGACAAT
GTCAGCATGTGAGCTTTGGAATTAGTAAATTCGTTGACGACAGAAGGAGCAAGATAACGACCACAGGGAGGGTGGTTTATCAACGGCAAAATATAGATCGGAAGAGCACACGTCTGAACTCCAGTCACACAGGAAAATCTCGTATGCCGTCTTCTGCTTGAAAAAAAAAAATGATACAACAGCATTTGTATGATAGGTTGTGAAACATTGTTACCAGAAAAAGAGAAGGTCTGGTTCCCCATCACAACAGA
+
CCCCCGGGGGGFGFGGGGGGGGGGGGGGGGFGG<FFFGGGGGGGGGGGGGGGGGGGGGGGGGGGGGGGGGGGGGGBFDFFFGGGGGEGGGGGGGGGGGGGGGGGGGGGGGGGGGGGGGGGFFGGFGGGGGGGGDFGG<?FFFGGGGGGGGCFGGFDDFCEGFGGFGCFFE7,,,,,,7,,3,,62,,2,2,7,,7,,7,6*6,,2562,,4,7,,,,4,+****3;+**0++**50+*+****20*2)202
@M03495:532:000000000-M42H9:1:1112:10929:17845 1:N:0:ACAGGAAA+TAGACAAT
GTCAGCATGTGAGCTTTGGAATTAGTAAATTCGTTGACGACAGAAGGAGCAAGATAACGACCACAGGGAGGGTGGTTTATCAACGGCAAAATATAGATCGGAAGAGCACACGTCTGAACTCCAGTCACACAGGAAAATCTCGTATGCCGTCTTCTGCTTGAAAAAAAAAAAAAAAAAAAAACAACAAAAAATAAACAGACAAAAATAAAGAAGGAAACACAACAAATATAGTACCTGTCAATTGAGATACA
+
CCCCCGGGGGGGGGGGGGGGGGGGGGGGGGGGGFGGGGGGGGGGGGGGGGGGGGGGGGGGGGGGGGGGGGGGGGGGGGGGGGGGGGGGGGGGGGGGGGGGGGGGGGGGGGGGGGGGGGGGGGGGGGGGGGGGGGGGGCEFFGGGGGGGGEFGGGGGGGGGGGFGGGGGGG5*5*5141<***2***2*4*44++3+008/*28*/;+<<@+*+*000*2/:*****3+0*+++0+++*++0*+*3***0**
@M03495:532:000000000-M42H9:1:1112:11949:17861 1:N:0:ACAGGAAA+TAGACAAT
GTCAGCATGTGAGCTTTGGAGTGAAATCTCTTGTCTTAAGGAATAAAGGAAAAAGATTCCGTCGGAGGCTCGGTGCTCTACAGGTTCAACCTTTGTACTCTATTATTGCCTCACATTCCATCTCTTGTGAAAATATATTTGATTGGCTTTTCTGCAGGTTGTTTGCCAGGACTTTCCAAGACCTCCACTAGAAAACACAATAAACTTTTTGGAAGCTGGACAACTATCTTCATTTTTCAGAAACAGTGAAC
+
CCCCCGGGGGGGGGGGGGGGGGGGGGGGGGGGGGGGGGGGGGGGGGGGGGGGGGGGGGGGGGGGGGGGGGGGGGGGGGGGGGGGGGGGGGGGGGGGGGGGGGGGGGGGGGGGGGGGGGGGGGGGFGGGGGGGGGGGGGGGGGGGGGGGGGGGGGGGGGGGGGFFFGGGGGGGGGGGGGGGGGGGGGGGGGGGGGGGGGGDFGGGGGGGGGGGFGGGGGGGGFFGGGFGGGGGGGGGGGGGFGGGGGGFGG7
@M03495:532:000000000-M42H9:1:1112:15610:17883 1:N:0:ACAGGAAA+TAGACAAT
GTCAGCATGTGAGCTTTGGTCCAGCCTGAGTCCTGGTTTATCAACGGCAAAATATAGATCGGAAGAGCACACGTCTGAACTCCAGTCACACAGGAAAATCTCGTATGCCGTCTTCTGCTTGAAAAAAAAAAAAAATAAAAAAAAACAAAACGACACTCAGAAGATGTAACTTATATGAACTACTAACCAGTGACTCTACGTATTGTCACTTCCCCTATGTATACACGTATGTACACAACGCACATCACGTC
+
CCCCCGGGGGGGGGGGGGGGGGGGGGGGGGGGGGGGGGGGGGGGGGGGGGGGGGGGGGGGGGGGGGGGGGGGGGGGGGGGGGGGGGGGGGGGGGGGGGFFGGGGGGGGGGGGGGGGGGGGGGGGGGGGGGG@88+,,::C,+++++:,,,:+***3,,,,,3,,,,7@,,,,,,,,,,7>,,,,,7CE9,7,,,2,,,7*26,+,32++++5,=+**+++22;>+***32*++++1+*/*/9/)+2+*1**
@M03495:532:000000000-M42H9:1:1112:23840:17886 1:N:0:ACAGGAAA+TAGACAAT
GTCTGCATGTGAGCTTTGGAATTAGTAAATTCGTTGACGACAGAAGTAGCAAGATAACGACCACAGGGAGGGTGGTTTATCAACGGCAAAATATAGATCGGAAGAGCACACGTCTGAACTCCAGTCACACAGGAAAATCTCGTATGCCGTCTTCTGCTTGAAAAAAAAAAAAAACACAAAAAGAAAAAAAAGAAACACAAGACACACATGCAAACCACAAAGAATATATCTATAGCAAGTACATCGTACAC
+
CCCCCGGGGGGGGGGGGGGGGGGGGGGGGGGGGGFGGGGGGGGGGGGGGGGGGGGGGGGGGGGGGGGGGGGGGGGGGGGGGGGGGGGGGGGGGGGGGGGGGGGGGGGGGGGGGGGGGGGGGGGGGGGGGGGGGGGGG,BEGGGGGGGGGGGGGGGGGGGGGGGGGGGGGG5****63@*,,***,3,,***14=:++4*=*4++=8*=7+++,+*****2/*+*+0++0*++30++2**++2+2+**)***
@M03495:532:000000000-M42H9:1:1112:4440:17905 1:N:0:ACAGGAAA+TAGACAAT
GTCAGCATGTGAGCTTTGGAGTGAAATCTCTTGTCTTAAGGAATAAAGGAAAAAGATTCCGTCGGAGGCTCGGTGCTCTACAGGTTCAACCTTTGTACTCTATTATTGCCTCACATTCCATCTCTTGTGAAAATATATTTGATTGGCTTTTCTGCAGGTTGTTTGCCAGGACTTTCCAAGACCTCCACTAGAAAACACAATAAACTTTTTGGAAGCTGGACAACTATCTTCATTTTTCAGAAACAGTGAAC
+
CCCCCGGGDGGGGGGGGGGGCFGEFFGGCFGGFEEFGGFGGGGGGGGGGGGGGGGGGGGGGGGGGGGGGGGGGGGGDFGGGGGGGFGGGGGGGGGGGGGGGGGGGGGGGGGGGGGGGGGGGGGFDEFGGGGGGGGFGGGGGGGGGGGGGGBFGGGGGGGGGGGGGGGGGGGGGGGGGC<EGGGGGGGGGFGDGGCFGGGGGGGGG8EFGGGGFGGGGGGGGGGGGGEGGGGGGFGGGGFGGGGGGGGFGG7
@M03495:532:000000000-M42H9:1:1112:11735:18033 1:N:0:ACAGGAAA+TAGACAAT
GTCAGCATGTGAGCTTTGGAATTAGTAAATTCGTTGACGACAGAAGGAGCAAGATAACGACCACAGGGAGGGTGGTTTATCAACGGCAAAATATAGATCGGAAGAGCACACGTCTGAACTCCAGTCACACAGGAAAATCTCGTATGCCGTCTTCTGCTTGAAAAAAAAAAATGCCAGTGTCGTGTAGCCACAGTTGTTGAAAGGCTATTCACAGGTTTTCATAGGCTAGTGAGCAGTCGATCCCACGCCGC
+
CCCCCGAECCC<FEFFGGGGGFGFFGFGGGGDFCCFFFGCCEGGFEGGGGGGFGGGGGGGGGGGFGGGGGGGGGGFFGGGCEGGGGGGGGGCFFGGGGGGGG@F8EEGGGFEEEGGGGGEDGGDFGGGGGGFFE<FF,B<E@FFCECGE+8AF<<CFEGGG8DCF:>C7>36,,,7,7,,,66*,,2,7>,2,,,,,,6,,,7,,C,<,,,,,,*52+*++42++*+2**5=:*?*10=E**3*+2*)*/)
@M03495:532:000000000-M42H9:1:1112:28612:18043 1:N:0:ACAGGAAA+TAGACAAT
GTCAGCATGTGAGCTTTGGTCCAGCATGAGTCCTGGTTTATCAACGGCAAAATATAGATCGGAAGAGCACACGTCTGAACTCCAGTCACACAGGAAAATCTCGTATGCCGTCTTCTGCTTGAAAAAAAAAAAAAAATACAAGATTTTTATGTAGTTCTTCATAACAATTGTCTGGATACTAAACCTAACAATCAAGGGGTTGTTGTACGTAGCAGTTACGATGCTTGACTTCACATGCGTCACCTTCACCG
+
CCCC@99FDFEGACFGGGFFDG<CAFDDFFCFG@,CCAFFFGCFGEEGGGGGGGDFGGFFDCCG7FGFGGGGGFGGDGFGGCFCGGGGGFG7CF8AEFE<F?FGGEFGEDEEFGGFEFFGCFFGG<>FCCC@+++6,,??88,,,,,,,,<3,,:,,7,87,,7,,3,,,,,,3,,,,,,,,,,,,,6,,,7>,,,,*5<**1,40,,*,,,*,,,,,64*/4/?+<*+12++2+++****1*2+0+*+**
@M03495:532:000000000-M42H9:1:1112:14435:18051 1:N:0:ACAGGAAA+TAGACAAT
GTCAGCATGTGAGCTTTGGAGTGAAATCTCTTGTCTTAAGGAATAAAGGAAAAAGATTCCGTCGGAGGCTCGGTGCTCTACAGGTTCAACCTTTGTACTCTATTATTGCCTCACATTCCATCTCTTGTGAAAATATATTTGATTGGCTTTTCTGCAGGTTGTTTGCCAGGACTTTCCAAGACCTCCACTAGAAAACACAATAAACTTTTTGGAAGCTGGACAACTATCTTCATTTTTCAGAAACAGTGAAA
+
CBCCCGGFGFCGG-EFF9CEEFGGGFGGGFF<F@,EFF<AFGGGGGGAC<EDECF@CCC<@FA7CFFFCGGCGEEDFDG9CFGFECFGGGF<9<CFGEGGGFFDD<F9<C?EFGFAC?FCF<EF?EDFG,<EEFFEFGGGDEEFA,BEAEEFEGGDFGGGGGGG=<AFGGGGDFDEFFG,?FGCFF8FGF:B?,F8DGGGCDD3DFDGGGE+3DDCGECGFC8:EF9:;@>A9;DEF5AFG+D5C7;8FD+
@M03495:532:000000000-M42H9:1:1112:9793:18072 1:N:0:ACAGGAAA+TAGACAAT
GTCAGCATGTGAGCTTTGGAGTGAAATCTCTTGTCTTAAGGAATAAAGGAAAAAGATTCCGTCGGAGGCTCGGTGCTCTACAGGTTCAACCTTTGTACTCTATTATTGCCTCACATTCCATCTCTTGTGAAAATATATTTGATTGGCTTTTCTGCAGGTTGTTTGCCAGGACTTTCCAAGACCTCCACTAGAAAACACAATAAACTTTTTGGAAGCTGGACAACTATCTTCATTTTTCAGAAACAGTGAAC
+
CCCCCGGGGGGGGGGGGGGGGGGGGGGGGGGGGGGGGGGGGGGGGGGGGGGGGGGGGGGGGGGGGGGGGGGGGGGGGGGGGGGGGGGGGGGGGGGGGGGGGGGGGGGGGGGGGGGGGGGGGGGGGGGGGGGGGGGGGGGGGGGGGGGGGGGGGGGGGGGGGGGGGGGGGGGGGGGGGGGGGGGGGGGGGGGGGGGGGGGGGGGGGFGGGGGGGGGGGGGGGGGGGGGGGGGGGGGGGGGGGGGGGGFFGG8
@M03495:532:000000000-M42H9:1:1112:6956:18083 1:N:0:ACAGGAAA+TAGACAAT
GTCAGCATGTGAGCTTTGGAGTGAAATCTCTTGTCTTAAGGAATAAAGGAAAAAGATTCCGTCGGAGGCTCGGTGCTCTACAGGTTCAACCTTTGTACTCTATTATTGCCTCACATTCCATCTCTTGTGAAAATATATTTGATTGGCTTTTCTGCAGGTTGTTTGCCAGGACTTTCCAAGACCTCCACTAGAAAACACAATAAACTTTTTGGAAGCTGGACAACTATCTTCATTTTTCAGAAACAGTGAAC
+
CCCCCGGGGGGGGGGGGGGGGGGGGGGGGGGGGGGGGGGGGGGGGGGGGGGGGGGGGGGGGGGGGGGGGGGGGGGGGGGGGGGGGGGGGGGGGGGGGGGGGGGGGGGGGGGGGGGGGGGGGGFGGGGGGFGGGGGGGGGGGGGGGGGGGGGGGGGGGGGGGGGGGGGGGGGGGGGGGGGGGGGGGGGGGGGGGGGGGGGGGGGGGGGGGGGGFGGGGGGGGGGGGGGGGGGGGG9FFGGFGGGGGGGFGG>
@M03495:532:000000000-M42H9:1:1112:26695:18091 1:N:0:ACAGGAAA+TAGACAAT
GTCAGCATGTGAGCTTTGGAGTGAAATCTCTTGTCTTAAGGAATAAAGGAAAAAGATTCCGTCGGAGGCTCGGTGCTCTACAGGTTCAACCTTTGTACTCTATTATTGCCTCACATTCCATCTCTTGTGAAAATATATTTGATTGGCTTTTCTGCAGGTTGTTTGCCAGGACTTTCCAAGACCTCCACTAGAAAACACAATAAACTTTTTGGAAGCTGGACAACTATCTTCATTTTTCAGAAACAGTGAAC
+
CCCCCGGGGGGGGFGFGGGFGGGGFGGGGGGGGGGGGGGGGFGGGGGGGGGGGGGGGGGGGGGGGGEGGGGGGGGGGGGGGGGGGFGGGGGGEFGGGGGGGGGGGGGGGGGGGGGGGFGGFGFGGGGGFGGGGGGGGGGGGGGGGGGGGGGGGGGGGGFGGGGGFFGGGGGGGGDGFGGGGG@FGCEGGGGGGFFGGGGGGGGGGGFGGGGDFGGGGGGGGGGGFGFFGGGFGGFGGGGGAFFGGGGFFG8
@M03495:532:000000000-M42H9:1:1112:23544:18094 1:N:0:ACAGGAAA+TAGACAAT
GTCAGCATGTGAGCTTTGGAATTAGCTGGTTTATCAACGGCAAAATATAGATCGGAAGAGCACACGTCTGAACTCCAGTCACACAGGAAAATCTCGTATGCCGTCTTCTGCTTGAAAAAAAAAAGATTTGGGAGAACCTTAACCATACTCATGTCAGCAAATGGCTTCAGACCCAATTCACACTCCATTGACCGTACTCTTGGGCCCTAACGAGCCAGTCGCCACCAGATCCGATGCGGTGTAGCGGTACA
+
CC9CCFCF@CE<FD9,FEF?CEEF<F@EFC@,C,6EAFEFGGEF8C<<@<6EFDE;:FEDC,CFCF@FEGGCFGGC<F@<FFFFGGGGGFGGFACEF7FFDG:6@E,E<EG<<FFC<9FCF+BC++5,<,5+4+4:B4,:,,,8,,>=,,,,,,:,855>,?,7,3,3C3,@+,,+,,3,,,,,3>33,,8@,43@83,,,,,6,**1,2,1**>/,,6,***/**,,**2+3****2=*=CC7+)*2***
@M03495:532:000000000-M42H9:1:1112:24171:18099 1:N:0:ACAGGAAA+TAGACAAT
GTCAGCATGTGAGCTTTGTAATTAGTAAATTCGTTGACGACAGAAGGAGCAAGATAACGACCACAGGGAGGCTGGTTTATCAACGGCAAAATATAGATCGGAAGAGCACACGTCTGAACTCCAGTCACACAGGAAAATCTCGTATGCCGTCTTCTGCTTGAAAAAAAAAAAAAGTCTATTACCTTTGAGATGGGAAAATAGTCTATTGCGAGTTAATGTTCTTAAATCGCATCTTAACCGTGTCGCTTAGG
+
CCCCCCFGGGGGGGGFEEFGGGGGGGFFGGFGDE@EEGCFGGGGDFGCFGFGGGGGGFCGEFEGCEFCDCC@EFGF<FGFGFFFGCEEEGGGGGGGGGFCFGGGGGCGFFC:FFFGFGFGGGGGF<FF9==FDEFED<F9FFG>EECFCF>AF<<D<7?9D=FFFGGGEC+35*3,32@,,7>?@,,@*>C,,,2,4<,?,,,4@,,<,614<*;1<:B+++599:+4**;C>79C+0+=3*3*2**)**0
@M03495:532:000000000-M42H9:1:1112:9793:18148 1:N:0:ACAGGAAA+TAGACAAT
GTCAGCATGTGAGCTTTGGTCCAGCCTGAGTCCTGGTTTATCAACGGCAAAATATAGATCGGAAGAGCACACGTCTGAACTCCAGTCACACAGGAAAATCTCGTATGCCGTCTTCTGCTTGAAAAAAAAAATTATCTTTCTGTCATAACAACAATAATGAAAATTCAAACCCACACCGACGCCGCACATACACCATACATAAACTTTCAACTCAAATCAAACACATCTAACAAGTAGCTCTGCTAACCACA
+
CCCCCFFDCEFGFGGGGAFGG9FGGGGGGGGGGGGFECGGGGGDGEDEGGGGGGGFGGFAEDGFGGGGFGGGGEFGGGGGFCEFGGGGGC<CFFGFGC,,CFGGDCEGGGFGGGGCE?FEFFFFGCEE@@C,,:,8,55,,,,,,:CF,,:,3<,7,,,:5?,,,,,,C,+@+++@+++3++5*****,,7,,?*:,32,,,7,,1,6,,,,75,,,,,,?9;,8*?7+2?6+*24++++>*++5++)512
@M03495:532:000000000-M42H9:1:1112:17963:18167 1:N:0:ACAGGAAA+TAGACAAT
GTCAGCATGTGAGCTTTGGAGTGAAATCTCTTGTCTTAAGGAATAAAGGAAAAAGATTCCGTCGGAGGCTCGGTGCTCTACAGGTTCAACCTTTGTACTCTATTATTGCCTCACATTCCATCTCTTGTGAAAATATATTTGATTGGCTTTTCTGCAGGTTGTTTGCCAGGACTTTCCAAGACCTCCACTAGAAAACACAATAAACTTTTTGGAAGCTGGACAACTATCTTCATTTTTCAGAAACAGTGAAC
+
CCCCCGGGGGGGGGGGGGGGGGGGGGGGGGGGGGGGGGGGGGGGGGGGGGGGGGGGGGGGGGGGGGGGGGGGGGGGGGGGGGGGGGGGGGGGGGGGGGGGGGGGGGGGGGGGGGGGGGGGGGFGGGGGGGGGGGGGGGGGGGGGGGGGGGGGGGGGGGGGGGGGGGGGGGFGGGGGGGGGGGGGGGGGGGGGGGGGGGGGGGGGGGGGGGGGGGGGGGGGGGGGGGGGGGGGGGGGGGGGGCCDGGGFGG+
@M03495:532:000000000-M42H9:1:1112:11608:18169 1:N:0:ACAGGAAA+TAGACAAT
GTCAGCATGTGAGCTTTGGTCCAGCCTGAGTCCTGGTTTATCAACGGCAAAATATAGATCGGAAGAGCACACGTCTGAACTCCAGTCACACAGGAAAATCTCGTATGCCGTCTTCTGCTTGAAAAAAAAAAAAGCAGGTCGATGTAAGTCATGCTCGTCAGCATTTTACATTTTCTAATGAGTAGAGGAACTATCATTTTTCCTACCAAACCAAAGAAGAACACCAGTGAGTATAGCAGATGCACGACGTG
+
CCCCC<C9FFFGGGDEFAEFFCFFGGGGFFF9CCFGGFGGFGGGGGD7@FF<CFEGGCEGGFECGGGGEFE<FFGGF,EFDFGGE@FFCCFCFF<FGGA,EEFDFC=66@?=CFEC,<C?FEEGFEGGEG:8++:8,+,5+++,,,5,,:BF99FF3@73+@3,,8,,,@,@,,33,3,877,33,,,,,,,,,7@E9,3,>7,7D,?2>5*>*>52,6C8=<==5:0<+,,2+6+<+35+;7*5**)*)/
@M03495:532:000000000-M42H9:1:1112:27471:18187 1:N:0:ACAGGAAA+TAGACAAT
GTCAGCATGTGAGCTTTGGAATTAGTAAATTCGTTGACGACAGAAGGAGCAAGATAACGACCACAGGGAGGGTGGTTTATCAACGGCAAAATATAGATCGGAAGAGCACACGTCTGAACTCCAGTCACACAGGAAAATCTCGTATGCCGTCTTCTGCTTGAAAAAAAAAAAAAAAACAAAATTACCACCATTAAACGTCAACATATAAAAATATCCACGAGCAGACGTAGATTTCGGTGTATGTCAAACAC
+
CCCCCGGGGFGGGGGGGGGGGFGGGGGGGGGGGECFFGGGGGGGGGGGGGGGGGGGGGGGGGGGGGGGGGGGGGGEGGGGGGGGGGGGGGGGGGGGGGGGGGGGGGGGGGGGGGGGGGGGGGGGFGGGGGGGGGGGG<,EGGGGGGGGGFFFGGGGGGCGGFFGGGGGGG:**554<<,6,,6:,,7,*4,,,+,712*44+,*25+++??*,+++++4*****298C/**++*+****1+220+2+*3>*
@M03495:532:000000000-M42H9:1:1112:25374:18239 1:N:0:ACAGGAAA+TAGACAAT
GTCAGCATGTGAGCTTTGGAGTGAAATCTCTTGTCTTAAGGAATAAAGGAAAAAGATTCCGTCGGAGGCTCGGTGCTCTACAGGTTCAACCTTTGTACTCTATTATTGCCTCACATTCCATCTCTTGTGAAAATATATTTGATTGGCTTTTCTGCAGGTTGTTTGCCAGGACTTTCCAAGACCTCCACTAGAAAACACAATAAACTTTTTGGAAGCTGGACAACTATCTTCATTTTTCAGAAACAGTGAAC
+
CCCCCFEFGGGFGFGGGEGGGFFFGGGGFGFGGGFGEGGGGGGGGFGGGGGGGFCFGGGGGGGGGGCCGEEFEGGGFGGGGGGGGGGGGGGGGA<FGGGGGFGGGGGGCGGGGGFGGGGGGGFFFFGGG9EFCEFGGGFFGGGGF8FGGGGGGGGDFFGGGFGE<FGG@FFGGGGGGGGGGGGGGGGGGGGGGGGGGGGGGGGGGGGGFGGGGGGGGGCCGGGGGGFGGGGFGGFFGGEFGGGGGGGFFG>
@M03495:532:000000000-M42H9:1:1112:11310:18269 1:N:0:ACAGGAAA+TAGACAAT
GTCAGCATGTGAGCTTTGGAATTAGCTGGTTTATCAACGGCAAAATATAGATCGGAAGAGCACACGTCTGAACTCCAGTCACACAGGAAAATCTCGTATGCCGTCTTCTGCTTGAAAAAAAAAAGACAAAAACGCATTAAAATAAAATAGACGAGAGACAAGAAAAACAAAAAGGCTATAGAGTATCGGATGCGACGATAGACTATAGGCAATAACTGCAGATCAATAGAACATGAAAAGCAGAGAATACA
+
CCCCCGGGGGGGGGGGGGGGGGGGGGGGGGGGGGDGGGGGGGGGGGGGGGGGGGGGGGGGGGGGGGGGGGGGGGGGGGGGGGGGGGGGGGGGCGGGGGGGGGGGGGGGGGGGGGGGGGGGGGGG++9,49,4+++8++,,<,,,C?F9<<,,3++8++,,,,,,,,,+3,,:+8+3,37,,3,3,7,**3**,**1***1*,,,,,,,,,,,,,,++4+5<+23<9++2+++5++++++3**585*+*2+*
@M03495:532:000000000-M42H9:1:1112:28718:18282 1:N:0:ACAGGAAA+TAGACAAT
GTCAGCATGTGAGCTTTGGAATTAGCTGGTTTATCAACGGCAAAATATAGATCGGAAGAGCACACGTCTGAACTCCAGTCACACAGGAAAATCTCGTATGCCGTCTTCTGCTTGAAAAAAAAAAATGTAATTACACTAACCTCTCTCCAAGTCAAGACTTACAGTATGAACGTCTGATCCAAGCAAGATCACTGTGATTCACCCTCTAACTTTAAAGTCCGTCTACGTGCGCTCAATTCACAGTACTTTCC
+
CC9CA9-C<@FEFGFCF<@EAEFFGFGGFFGGG,FFEGGGGGCGGG<FFFA,CFFEGGGGGD8EGDFFGEGGGGGGGGGGGGGGG@FGGGCFEEGCGGFGGFDEGFFGGGAFGCFFGC8F@:>:+9,:9,@,,,,,5,:6,8,54,5,5,,5B5,C,,C,,CD,C=,33,,,++,+,,@,<,33,,8,,,,8,78>9,@,,,76>CCF9F9,,5,,,2,,*44,>2*4,***1**,,+4,,3+*++21++0
@M03495:532:000000000-M42H9:1:1112:11925:18292 1:N:0:ACAGGAAA+TAGACAAT
GTCAGCATGTGAGCTTTGGACTCCTGACTGGTTTATCAACGGCAAAATATAGATCGGAAGAGCACACGTCTGAACTCCAGTAACACAGGAAAATCTCGTATGCCGTCTTCTGCTTGAAAAAAAAAAAAACAAAAAAAAATAAAATAGCGTACTCGCAAAAAAAGCTAACCTCGGCAGAACAAAAGCACATCGCTGAATCGCCCCTTCCCACTGCGCATACGGTCGTGAGTGAAAACATGTGACATATGAAC
+
CCCCCGGGGGGGGGGGGGGGGGGGGGGGGGGGGGGGGGGGGGGGGGGGGGGGGGGGGGGGGGGGGGGGGGGGGGGGGGGGGGGGGGGGGGGGGEGGGGGGGGGGGGGGGGGGGGGGGGGGGGGGGG+44+443,:+++3,:,,3:,,,+8>7@9+*<*5,3><*,,>3?,,3***4**,64,,*+2,2+,<*4**1+,,+*****0+**0*2++1*/*8+**2**)*+**0++*3***3++*+20*+*+**
@M03495:532:000000000-M42H9:1:1112:9052:18313 1:N:0:ACAGGAAA+TAGACAAT
GTCAGCATGTGAGCTTTGGAGTGAAATCTCTTGTCTTAAGGAATAAAGGAAAAAGATTCCGTCGGAGGCTCGGTGCTCTACAGGTTCAACCTTTGTACTCTATTATTGCCTCACATTCCATCTCTTGTGAAAATATATTTGATTGGCTTTTCTGCAGGTTGTTTGCCAGGACTTTCCAAGACCTCCACTAGAAAACACAATAAACTTTTTGGAAGCTGGACAACTATCTTCATTTTTCAGAAACAGTGAAC
+
CCCCCGGGFFCF<FGGGGGGGGGGGGGGGGGGGGGEGEFGGGGGGGGGGGGGGGGGGDFFGFGGGGGGGGGGGGGGGGGGGGGCFGGGGGGGFGGGGGFGGGGGFGGGGGGGGGGGGGGGGGGGGFGFGFGGFGGGGGGFFEEFGAFGGGGFGFGGGFDGGEGG<EDGCFCGFGGFECFEF:FFGGGGGGGGGGGGGGGGGD9DGGDGDGGGGFGGGGFGFGGGG>GGGGGFGFDGEFG7FCGGGGGFFGC
@M03495:532:000000000-M42H9:1:1112:11986:18324 1:N:0:ACAGGAAA+TAGACAAT
GTCAGCATGTGAGCTTTGGAGGGCACAGGGAGGGTGGTTTATCAACGGCAAAATATAGATCGGAAGAGCACACGTCTGAACTCCAGTCACACAGGAAAATCTCGTATGCCGTCTTCTGCTTGAAAAAAAAAACAAGTAGGCTAAGCCGAGGTCCTCGCGGCTTGCGATCGAGAAAGCACACATCTACACCCAGTCCTAGGTTTTGAGCTCTTATTCCGGCTTATGACGTACGAAAACAAAAGAGTAAGCGA
+
CCCCCEF<EEFFGGGC9FEF@FFGGG@FGDFFG:BFD@@CFFGFEFG@FB@EDEGGGGCFGGGGDEGGGFGEAFGGGGFF<EEFCFFFGGGECGFEFGG,4C5=FCGDFGGG7,<AEAE9,A49E,BF:>FF:<,8C,,,=,,5@,,+3+88,:=@<+C***5**5>::***8*,,?C,,3*7,77,264*425C:+7,57+,*==*+?++?,+B+B+**21+++*+2/****1****/*1*/*+*3*+)/
@M03495:532:000000000-M42H9:1:1112:8914:18329 1:N:0:ACAGGAAA+TAGACAAT
GTCAGCATGTGAGCTTTGGAAACAGAAGGAGCAAGATAACGACCACAGGGAGGGTGGTTTATCAACGGCAAAATATAGATCGGAAGAGCACACGTCTGAACTCCAGTCACACAGGAAAATCTCGTATGCCGTCTTCTGCTTGAAAAAAAAAAAAAAAAAAAAAACAATACACAGAAGTGTTCTATGCGGAACCACAGATGTCATAGAAAAGACTAAACTTGTGTACGAGAACGGTTGGCTAGGTAATTTGT
+
CCCCCGGGGGGGGGGGGGGGGGGGGGGGGGGGGGGGGGGGGGGGGGGGGGGGGGGGGGGGGGGGGGGGGGGGGGGGGGGGGGGGGGGGGGGGGGGGGGGGGGGGGGGGGGGGGGGGGGGFGGGGGGGGGGGGGGGGGGGGGGGGGGGGGGEG3+83*35*>11***2,2,,7,4,,2,,,2,,22,,4*****02**+++20+++3+++2+*2++0+++++3+0+2//*)*+*****1+++/**+*+*+20
@M03495:532:000000000-M42H9:1:1112:15449:18351 1:N:0:ACAGGAAA+TAGACAAT
GTCAGCATGTGAGCTTTGGATGGTTCTGGTTTATCAACGGCAAAATATAGATCGGAAGAGCACACGTCTGAACTCCAGTCACACAGGAAAATCTCGTATGCCGTCTTCTGCTTGAAAAAAAAAAACAACACTGAACACCAAAAGAAATCAGGCATTGTTATATATTTTAAAAAAACATAAGAGACTAAAGAATAAAAAAAATATAGTCGTATAGGAACAAAAGAATGCATGTAAAAAAAATCAGGATTACA
+
CCCCCGGFFGGGGGGGGGGGGGGFGFGGGGGGGGFDGGGGGGGGGGGGGGGFFGGGGGGGGGGGGGGGGGGGGGGGGGGGGGGGGGGGGGG,@FGGGGGGGGGGGGG9FFFGGGGGGGGGCGGG8+,:,,+,5:<,58B+333,A=B<CA,,3,7C,,7:,,,,,,3,:,,,:8C<>8,,7,73,>9E,,7@,,,7,7:>*67,,162*6,,7<99;*40=A8*9C+++3?+5;<4CD5***3*22<*3*:
@M03495:532:000000000-M42H9:1:1112:23246:18415 1:N:0:ACAGGAAA+TAGACAAT
GTCAGCATGTGAGCTTTGGAGTGAAATCTCTTGTCTTAAGGAATAAAGGAAAAAGATTCCGTCGGAGGCTCGGTGCTCTACAGGTTCAACCTTTGTACTCTATTATTGCCTCACATTCCATCTCTTGTGAAAATATATTTGATTGGCTTTTCTGCAGGTTGTTTGCCAGGACTTTCCAAGACCTCCACTAGAAAACACAATAAACTTTTTGGAAGCTGGACAACTATCTTCATTTTTCAGAAACAGTGAAC
+
CCCCCGGFFGFGGGGGGFGGGGGGDFGGFGGGGGG<@FFGGGGGGGGGGGGFFGGGGGGGGGGGG7ECEGGGFEGGGGGFGGGGGGGGGFGGGGGGGGGGGGGGFFGFG9<FFGGEGGFCECEFGGGFGGGGGFGGGGGGAFGGG=8FFGGGGGGGGGGG8FFFECFFD7=+BEFGGGG:FGGGGGFGAABFGEFFG8DCFFDFDGGGFGG>7@:8FGGGGF@D>C9:;ECF;;FFGCEGFGGFGGGF9E+
@M03495:532:000000000-M42H9:1:1112:9027:18504 1:N:0:ACAGGAAA+TAGACAAT
GTCAGCATGTGAGCTTTGGAATAGTAAATTCGTTGACGACAGAAGGAGCAAGATAACGACCACAGGGAGGGTGGTTTATCAACGGCAAAATATAGATCGGAAGAGCACACGTCTGAACTCCAGTCACACAGGAAAATCTCGTATGCCGTCTTCTGCTTGAAAAAAAAAAAAAAAAAACAGGTAATAACTGACACTGAGAGGACTATTACCAAAAACACGTACAAGCACAGATAAATAGTAACATGTAGTCT
+
CCCCCGGGGGGGGFGGGGGGGGGGGGGGGGGGGFGGGGGGGGGGGGGGGGGGGGGGGGGGGGGGGGGGGGGGGGFGGGGGGGGGGGGGGGGGGGGGGGGGGGGGGGGGGGGGGGGGGGGGGGGGGGGGGGGGGGGGEFCFGGGGGGGGGGFFGGGGGGGGGDGGGGGGG@3*1>***1,+*77,72,+2,7,,+,22,7,*=4+,55+++++4*1*/**2*2*+2***02+++*+0+*0++*+2+02*3*0
@M03495:532:000000000-M42H9:1:1112:21764:18521 1:N:0:ACAGGAAA+TAGACAAT
GTCAGCATGTGAGCTTTGGTCCAGCCTGAGTCCCTGGTTTATCAACGGCAAAATATAGATCGGAAGAGCACACGTCTGAACTCCAGTCACACAGGAAAATCTCGTATGCCGTCTTCTGCTTGAAAAAAAAAAACACAGTGATCTCTTTAATAGGCGTCTTCTTCGGACTCGTCTCCCACTTCCCTCTGCAAACAGACAGTGACCTTTTCCCCGTCTACCTCGTATGTGCTCTACAAGCCAGTCCGTCCACC
+
CCCCCFFGGGFGGGGGGFEEEEFGGGGGGGGGC8FDFEFGGFFGCGGFGGEFFFGFFGGGGGGGGDGGGGGGGGGGGGGGGGGGGCFFGCDFDEFFDGGEEFGGGGGGGGFBFGGGGFGGGGGGGFDGECF+8+::==,,,,,,:,<,:,<,,,6++8++,:,,++@+C,+,33,,,,8,,@@,7,>,,77=FD,,25>,,6F2,,,2,266***,*4,4,/1*2*5++:++B:C+57**/2+*;7*.**0
@M03495:532:000000000-M42H9:1:1112:8544:18587 1:N:0:ACAGGAAA+TAGACAAT
GTCAGCATGTGAGCTTTGGAATTAAATTCTTGACGACAGAAGGAGCAAGATAACGACTACAGGGAGGGTGGTTTATCAACGGCAAAATATAGATCGGAAGAGCACACGTCTGAACTCCAGTCACACAGGAAAATCTCGTATGCCGTCTTCTGCTTGAAAAAAAAAAACAAGCCAGCAGCCGCAGTAATACGCAGGATGCGATCATTATACGATTTTATTGGGATTAAAGGATGCGAATACGGCACTCCACC
+
CCCCCGGGGGGGGGGGGGGGGGGGGGGGGGGGGCFCFEGGGGGGGGGGGGGGGGGGGGGGGFGGFGGGGGGGGGGGGGGGG>FGGEEFGCGGFGGGGGGGGGGGGGGEGFGFGGGFGGGGFGGFGGGGGGGGGGGGGGGGFFGGGB@FGE,AFFAFF@DFFCFG:@+3,,,33@D*F3,,5**5*,@,@97*=:**2,,4<*C>,++5++<**/*1>+2+3**33229+**++*/*1)*+1*8):7<)<72
@M03495:532:000000000-M42H9:1:1112:16879:18649 1:N:0:ACAGGAAA+TAGACAAT
GTCAGCATGTGAGCTTTGGACTCCTGACTGGTTTATCAACGGCAAAATATAGATCGGAAGAGCACACGTCTGAACTCCAGTCACACAGGAAAATCTCGTATGCCGTCTTCTGCTTGAAAAAAAAAAAAAAGACTAAACAAAAATAAGACTGACGCAGGAACTAAAAAAACTACATACAAACACAGTGAAACAAATAATCACACACACATAGATCGACCAAAAACGCGTGCAATACCCTCACTGTCCCTATC
+
CCCCCGGGGGGGGGGGGGGGGGGGGGGGGGGGGGGGGGGGGGGGGGGGGGGGGGGGGGGGGGGGGGGGGGGGGGGGGGGGGGGGGGGGGGGGGEFGGGGGGGGGGGGGGGGGGGGGGGGGGGGGGG++6+++,,,,5:,,383,,,,,3,,,,++8+++8,,,,,,3*3*3,83,,,,,,,2,6,,,,,72,,,7,2@,;,2<8*A**++2+,1*****/*****)***1*0+*++3*****+*+*0*+**
@M03495:532:000000000-M42H9:1:1112:12575:18662 1:N:0:ACAGGAAA+TAGACAAT
GTCAGCATGTGAGCTTTGGAATTAGCTGGTTTATCAACGGCAAAATATAGATCGGAAGAGCACACGTCTGAACTCCAGTCACACAGGAAAATCTCGTATGCCGTCTTCTGCTTGAAAAAAAAAAAATAAGACTCATCAGAAAAATGCGAAATAGTTAACATCTGCGTCATGTAAGAGATAAAACTCAACAGGTTGGATACGACAATCATTTTTAACGAAGCGACCATAAATATGACAAGAAATGTAGACAA
+
CCCCCGGGGGGGGGGGGGGGGGGGGGGGGGGGGGGGGGGGGGGGGGGGGGGGGGGGGGGGGGGGGGGGGGGGGGGGGGGGGGGGGGGGGGG@CFGGGGGGGGGGGGGGGGGGGGGGGGGGGGGE4+,55,8,,5BFF?57A<,:3,,36@+,,,:,:C,,7,:,8@+3@,3,,3,,3,>C<33,,,,,,7:77,3*,,@><**4:,,66246,,,,*=;=8*4*3)+253++?@@++2C=**+03++3+2*
@M03495:532:000000000-M42H9:1:1112:10294:18704 1:N:0:ACAGGAAA+TAGACAAT
GTCAGCATGTGAGCTTTGGAATTAGTAAGACGACAGAAGGAGCAAGAAACGACCACAGGGAGGGTGGTTTATCAACGGCAAAATATAGATCGGAAGAGCACACGTCTGAACTCCAGTCACACAGGAAAATCTCGTATGCCGTCTTCTGCTTGAAAAAAAAAAAATAACGAAAGGAATGTAGATCAGCTCTCGTATCGAATCGAGAAAGAACACGTAAAATAAGACGATGGGTACAGAGTGTGGCAACGCAA
+
CCCCCGGGGEFGGGGGGGGGGGGGGGGGGGGGGGGGGGGGGGGGGGGGGGGGGGGGGGGGGGGGGGGGGGGGGGGGGGGGGGGGGGGGGGGGGGGGGGGGGGGGGGGGGGGGGGGGGGGGGGGGGGGGG<EFGGGGGGGGGGGGGGGGGGGGGGGGGGGGGGB5,37,*5*>5,,,,,,732,,,,,,,,,*1*2,**2,*6+1**+5++=*+*4*4*?+5+50<7*****++*+++*0+02*9*2*.*91
@M03495:532:000000000-M42H9:1:1112:8240:18713 1:N:0:ACAGGAAA+TAGACAAT
GTCAGCATGTGAGCTTTGGAATTAGTAAATTCGTTGACGACAGAAGGAGCAAGATAACGACCACAGGGAGGGTGGTTTATCAACGGCAAAATATAGATCGGAAGAGCACACGTCTGAACTCCAGTCACACAGGAAAATCTCGTATGCCGTCTTCTGCTTGAAAAAAAAAAAAAATATAAGCAAACAAAACATAGGACACGCTAATAATGCTTAATTCGTAGGTAAGACCTATGAGAATACGACATGTCTGA
+
CCCCCGGGGGGGGGGGGGGGGGGGGGGGGGGGGGEFGGGGGGGGGGGGGGGGGGGGGGGGGGGGGGGGGGGGGGGGGGGGGGGGGGGGGGGGGGGGGGGGGGGGGGGGGGGGGGGGGGGGGGGGGGGGGGGGGGGGGCAFGGGGGGGGGGEFFGGGGGGGGGGGGGGEGGC351,,,,,,7,,,,6,6,,,,,,,,,3,*****7+5++2+5,++++*4***+5+*2+**5++*+++*0+***)**3*+*2
@M03495:532:000000000-M42H9:1:1112:17736:18770 1:N:0:ACAGGAAA+TAGACAAT
GTCAGCATGTGAGCTTTGGAATTAGTAAATTCGTTGACGACAGAAGGAGCAAGATAACGACCACAGGGAGGGTGGTTTATCAACGGCAAAATATAGATCGGAAGAGCACACGTCTGAACTCCAGTCACACAGGAAAATCTCGTATGCCGTCTTCTGCTTGAAAAAAAAAAACAAAATAACAAAACAAACGAAAATAAAAAGCGAATTGTACAAGATATAAGATGAAGCGAAAGCCAAATAATACACAGAAA
+
CCCCCGGGGGFGGGGGGGGFGGGGGGGGGGGGGGGGGGGGGGGGGGGGGGGGGGGGGGGGGGGGGGGGGGGGGEGFGFFGGGGGGGGGGGGGGGGGGGGGGGGGGGGGGGGGGGGGGGGGGGGGGGGGGGGFGGGGGBFFFGGEGGGGG@FGGGGGGGGFDGGGGGGEEG<*865,,,32773,,35>:***6:,,4727*,*****+542+<++5++4+2++++++0***2*2***2:9+0+*+*+)3**
@M03495:532:000000000-M42H9:1:1112:26484:18815 1:N:0:ACAGGAAA+TAGACAAT
GTCAGCATGTGAGCTTTGGAGTGAAATCTCTTGTCTTAAGGAATAAAGGAAAAAGATTCCGTCGGAGGCTCGGTGCTCTACAGGTTCAACCTTTGTACTCTATTACTGCCTCACATTCCATCTCTTGTGAAAATATATTTGATTGGCTTTTCTGCAGGTTGTTTGCCAGGACTTTCCAAGACCTCCACTAGAAAACACAATAAACTTTTTGGAAGCTGGACAACTATCTTCATTTTTCAGAAACAGTGAAC
+
CCCCCGGGGGGGGGGGGGGGGGGGGGGGGGGGGGGGGGGGGGGGGGGGGGGGGGGGGGGGGGGGGGGGGGGGGGGGGGGGGGGGGGGGGGGGGGGGGGGGGGGGGGGGGGGGGGGGGGGGGGGGGGGGGGGGGFGGGGGGGGGGGFGGGGGGGGGGGGGGGGGGGGGGGGGGGGGGGGGGGGGGGGGGGGGGGGGGGGGGGGGGGGGGGGGGGGGGGGGGGGGGGGGGGGGGGGAFGGGFGGGGGG?CFG8
@M03495:532:000000000-M42H9:1:1112:9801:18859 1:N:0:ACAGGAAA+TAGACAAT
GTCAGCATGTGAGCTTTGGTCCAGCCTGAGTCCTGGTTTATCAACGGCAAAATATAGATCGGAAGAGCACACGTCTGAACTCCAGTCACACAGGAAAATCTCGTATGCCGTCTTCTGCTTGAAAAAAAAAAAAAAAACAAAAAGGAGGAAGAACATAAGGTACAGAGTGAATGAGATAAACAGAAGTAAGATGATCATCAGTGCAAGCAGTTTGGGGTGAACTGGTAGATCAACCTAATGAGAAATAGGTG
+
CCCCCGGGGGGGGGGGGGGGGGGGGGGGGGGGGGGGGGGGGGGGGGGGGGGGGGGGGGGGGGGGGGGGGGGGGGGGGGGGGGGGGGGGGGGGGGGGGG?FGGGGGGGGGGGGGGGGGGFGGGGGGGGGGGGF83+@++,3::+++,,++,,,33,,,,,,,,,,3,,,,,,,,,3,,23,,,3,,,,,,,27,>,,,,,,,,,,,,,*2,,,2,1**:**+0+5+++++1;++*4++*+++++++3+/6**
@M03495:532:000000000-M42H9:1:1112:20803:18884 1:N:0:ACAGGAAA+TAGACAAT
GTCAGCATGTGAGCTTTGGACCAGCCTGAGTCCCTGGTTTATCAACGGCAAAATATAGATCGGAAGAGCACACGTCTGAACTCCAGTCACACAGGAAAATCTCGTATGCCGTCTTCTGCTTGAAAAAAAAAAAGCAAATCCGTTCCGACCCACCCCAGACTCCATTGCCATGACAATCCCACGAGGCAGATCCGGATTATCCCACAAATGAGAAAGAACAGCCGACACTGTCTCTATCCCCCGAAACACAG
+
CCCCCGDGGGGFDCEEGGGFGGGGGGGGGGFGGD9<FFGGGGCFGGGGGGFFFFGGGFGGFGGGDGGGGGGGGGGGGGGGGGGGAFFFFFGGGGGGFEGCCFGEFGFGGDFFE@DGGDFG?F@FFDFF@@:F++,8<,,:3++5A,++++6,++3>F+@+,:,,,3,,,,:3,,7,,,3B,3*5***4*17?3,1***,,,,7,,*,,,++3,125+*4**0***)4*+0++++++02<C=)*)*)*)***
@M03495:532:000000000-M42H9:1:1112:14457:18918 1:N:0:ACAGGAAA+TAGACAAT
GTCAGCATGTGAGCTTTGGTGCCGCCCTGGTTTATCAACGGCAAAATATAGATCGGAAGAGCACACGTCTGAACTCCAGTCACACAGGAAAATCTCGTATGCCGTCTTCTGCTTGAAAAAAAAAAAAAAAAACAAGTACCGTCTGAGAGTGACGACCTAGACAATAACACGGTAGAGTACACTGACGGAGCAGCGTATAAAATCACAATACTTCAAGTATATGCACAATCGAGAATACCTAACCACGCCGT
+
CCCCCGGGGGGGGGGGGGGGGGGGGGGGGGGGGGGGGGGGGGGGGGGGGGGGGGGGGGGGGGGGGGGGGGGGGGGGGGGGGGGGGGGGGGGGEFGGGGGGGGGGGGGGGGGGGGGGGGGGGGGGG@+38++8+:3@8,,,+3+,+3,,,7,,3*****,,7,,,,,7<,6*****,,,,,,,,,,4**14*C+**41*,7,+7B,++++2++71++4++++++3+*+*+****9*+3*+++***+1*)*))
@M03495:532:000000000-M42H9:1:1112:5750:18938 1:N:0:ACAGGAAA+TAGACAAT
GTCAGCATGTGAGCTTTGGAATTAGTAAATTCGTTGACGACAGAAGGAGCAAGATAACGACCACAGGGAGGGTGGTTTATCAACGGCAAAATATAGATCGGAAGAGCACACGTCTGAACTCCAGTCACACAGGAAAATCTCGTATGCCGTCTTCTGCTTGAAAAAAAAAAGTAACAGGAATATGACTCAGCCAACCATGTTCGTGGGATTCATACAGAATTAGCATAATCAGGTAATGTCCGTGTCACCAG
+
CCCCCGGGGGGGGGGGGGGGGGGGGGGGGGGGGGGGGGGGGGGGGGGGGGGGGGGGGGGGGGGGGGGGGGGGGGGEGGGGGGGGGGGGGGGGGGGGGGGFGFGGGGGGGGGGGGGGFGGGGGGGGGGGGGGGGFFGF<FFFGGGGGGGGGEFGGGGGGGGFF<FGGGGGG*7,,7,,,6,@B,7,,,6:7>,,,@**>,2,,*1***,4,6471>C+++>;C+E?C++3++0++5=++++<***3*+;+**
@M03495:532:000000000-M42H9:1:1112:27276:18945 1:N:0:ACAGGAAA+TAGACAAT
GTCAGCATGTGAGCTTTGGAATTAGCTGGTTTATCAACGGCAAAATATAGATCGGAAGAGCACACGTCTGAACTCCAGTCACACAGGAAAATCTCGTATGCCGTCTTCTGCTTGAAAAAAAAAAACGAATAAACCACCTAGCAAACGGTTTGCGGTCCCATTAACTGTGTCACTCCGACACCCGTAGCTGTTGACACACTGAATAAGTTAGATATCCCTCCTTAAAACTGGTGCTAGAATACAACGGATAT
+
CCCCCFGGGGGGGGGGGGGGGGGGGGGGGGGFGFEFFGGGGGGGGGGGGGGGGGEEGGFFGGGGGGGGGFFFGGGGGGGGGGGGGGGGGGG<9EFGGGGGGGGFG@FGFGGGEGGGGFGG:FFE++46+,+,,,,,48,,,,:AEE83@+B7,+@>F+:,,,,,3,:3,@,9,,,3*5**5:*>>*1*,7,,3,72,,6,7,242,,66;,,21@,,<:*37+5+++022+2*+++19++++5><)18***
@M03495:532:000000000-M42H9:1:1112:4668:18959 1:N:0:ACAGGAAA+TAGACAAT
GTCAGCATGTGAGCTTTGGAGTGAAATCTCTTGTCTTAAGGAATAAAGGAAAAAGATTCCGTCGGAGGCTCGGTGCTCTACAGGTTCAACCTTTGTACTCTATTATTGCCTCACATTCCATCTCTTGTGAAAATATATTTGATTGGCTTTTCTGCAGGTTGTTTGCCAGGACTTTCCAAGACCTCCACTAGAAAACACAATAAACTTTTTGGAAGCTGGACAACTATCTTCATTTTTCAGAAACAGTGAAA
+
CCCCCGGGGGGGGGGGGGGGGGGGGGGGGGGGGGGGGGGGGGGGGGGGGGGGGGGGGGGGGGGGGGGGGGGGGGGGGGGGGGGGGGGGGGGGGGGGGGGGGGGGGGGGGGGGGGGGGGGGGGGGGGGGGGGGGGGGGGGGGGGGGGGGFGGGGGGGGGGGGGGGGGGGGGGGGGGGGGGGGGGGGGGGGGGGGGGGFGFGGGGGGGGGGGGGGGGGGGGGGGGGGGFGGGGGGGGGGGGGGGGGGGGFGG+
@M03495:532:000000000-M42H9:1:1112:19457:18969 1:N:0:ACAGGAAA+TAGACAAT
GTCAGCATGTGAGCTTTGGAATTAGTAAATTCGTTGACGACAGAAGGAGCAAGATAACGACCACAGGGAGGGTGGTTTATCAACGGCAAAATATAGATCGGAAGAGCACACGTCTGAACTCCAGTCACACAGGAAAATCTCGTATGCCGTCTTCTGCTTGAAAAAAAAAAAAACAAAAAAAAAAGAAGTGCATACAGCAAAGAATAGCACGTGGACAAGTCACATCGTGCGTGACATGATAAACTACTAGC
+
CCCCCGGGGGGGGGGGGGGGGGGGGGGGGGGGGGEGGGGGGGGGGGGGGGGGGGGGGGGGGGGGGGGGGGGGGGGGGGGGGGGGGGGGGGGGGGGGGGGGGGGGGGGGGGGGGGGGGGGGGGGGGGGGGGGGGFGGGFDFGGGGGGGGGGGGGGGGGGGGGGGGGGGGGG*35*,,,61*4<4<**++,,,2,+7,+,4+,+,*,1++5;1****++**22<++0*/******9*0+*2++*+*+*+*300
@M03495:532:000000000-M42H9:1:1112:12463:19038 1:N:0:ACAGGAAA+TAGACAAT
GTCAGCATGTGAGCTTTGGTCCAGCCTGAGTCCCTGGTTTATCAACGGCAAAATATAGATCGGAAGAGCACACGTCTGAACTCCAGTCACACAGGAAAATCTCGTATGCCGTCTTCTGCTTGAAAAAAAAAAAAAAAAAATAACAACACGTATACAACAATACTAATGAATTAAGCAACTAGGACCCACACACCAGGATAAATAGCATAATGTCGCAGCGCGTGACATACCTGTCTACTACCACACCAGCA
+
CCCCCGGGGGGGGGGGGGGGGGGGGGGGGGGGGGGGGGGGGGGGGGGGGGGGGGGGGGGGGGGGGGGGGGGGGGGGGGGGGGGGGGGGGGGGGGGGGGGFEGFGGGGGGGGCGGGGGGGGGGGGGGGGGGGG88++++6+,,,,,>D,3+,,,,77,@,,,,,,3,,,,37,,,,,7,5,,,,,2**,***1*162*<?2,+,+,>?++23+7+*=B5******/9++30*++2++32+0<*37*9*)***
@M03495:532:000000000-M42H9:1:1112:19463:19066 1:N:0:ACAGGAAA+TAGACAAT
GTCAGCATGTGAGCTTTGGAGTGAAATCTCTTGTCTTAAGGAATAAAGGAAAAAGATTCCGTCGGAGGCTCGGTGCTCTACAGGTTCAACCTTTGTACTCTATTATTGCCTCACATTCCATCTCTTGTGAAAATATATTTGATTGGCTTTTCTGCAGGTTGTTTGCCAGGACTTTCCAAGACCTCCACTAGAAAACACAATAAACTTTTTGGAAGCTGGACAACTATCTTCATTTTTCAGAAACAGTGAAC
+
CCCCCGGGGGGGGGGGGGGGGGGFGGGGGGGGGGGGGGGGGGGGGGGGGGGGGGGGGGGGGGGGGGGGGGGGGGGGGGGGGGGGGGGGGGGGGGGGGGGGGGGGGGGGGGGGGGGGGGGGGGGGGGGGGGGGGGGGGGGGGGGGGGGGGGGGGGGGGGGGGGGGDGGGGGGGGGGGGGGGGGGGGGGGGFGGGGGGGGFGGGGGGGGGGGGGGGGGGGGGGGGGGGGGGGGGGGGGGGGGGGGGGGGFGF8
@M03495:532:000000000-M42H9:1:1112:22098:19070 1:N:0:ACAGGAAA+TAGACAAT
GTCAGCATGTGAGCTTTGGAGTGAAATCTCTTGTCTTAAGGAATAAAGGAAAAAGATTCCGTCGGAGGCTCGGTGCTCTACAGGTTCAACCTTTGTACTCTATTATTGCCTCACATTCCATCTCTTGTGAAAATATATTTGATTGGCTTTTCTGCAGGTTGTTTGCCAGGACTTTCCAAGACCTCCACTAGAAAACACAATAAACTTTTTGGAAGCTGGACAACTATCTTCATTTTTCAGAAACAGTGAAC
+
CCCCCGGGGGGGGGGGGGGGGGGGGGGGGGGGGGGGGGGGGGGGGGGGGGGGGGGGGGGGGGGGGGGGGGGGGGGGGGGGGGGGGGGGGGGGGGGGGGGGGGGGGGGGGGGGGGGGGGGGGGGGGGGGGGGGGGGGGGGGFFGGGGGGGGGGGGGGGGGGGGGGGGGGGGGGGGGGGGGGGGGGGGGGGGGGGGGGGGGGGGGGGGGGGGGGFGGGGGGGGGGGGGGGGGGGGGDFGGGFGGGGGGGFGG8
@M03495:532:000000000-M42H9:1:1112:6502:19070 1:N:0:ACAGGAAA+TAGACAAT
GTCAGCATGTGAGCTTTGGATGGTTCTGGTTTATCAACGGCAAAATATAGATCGGAAGAGCACACGTCTGAACTCCAGTCACACAGGAAAATCTCGTATGCCGTCTTCTGCTTGAAAAAAAAAAAAAAAACAAAAATTAGATCAGGTAAAGCAAGTGTGAAGACGAATTCTCACACAAAATAATGAACTATAGACTGTGAATGACTGGCAGCATTGTACAGTACATAAAATCGTGAAGTAGAGCGAGTAAA
+
CCCCCGGGGGGGGGGGGGGGGGGGGGGGGGGGGGGGGGGGGGGGGGGGGGGGGGGGGGGGGGGGGGGGGGGGGGGGGGGGGGGGGGGGGGGCEGGGGGGGGGGGGGGGGGGGGGGGGGGGGGGG@88++++,:3:+,,3,,,,:,,3:C38,3,,3,,,,,,:@3@*,*,,,,7,,**3,,,7,,7,,,,7,,,7,,,27,2,,,,,62,**,1,,2+5++=2+32+1++2+***+/+3+++++*)1)*+0
@M03495:532:000000000-M42H9:1:1112:9321:19085 1:N:0:ACAGGAAA+TAGACAAT
GTCAGCATGTGAGCTTTGGACTCCTGACTGGTTTATCAACGGCAAAATATAGATCGGAAGAGCACACGTCTGAACTCCAGTCACACAGGAAAATCTCGTATGCCGTCTTCTGCTTGAAAAAAAAAAAAAATACAAAAAGCAAAAAAAAAAAAACAAGAACTATGAGGCATGATAACTAAAAAACTAACTCGATCACACGTTTCAGATGTACACACGATGATAGTGTACGACACTGAACTATCCCAGAAACA
+
CCCCCGGGGGGGGGGGGGGGGGGGGGGGGGGGGGGGGGGGGGGGGGGGGGGGGGGGGGGGGGGGGGGGGGGGGGGGGGGGGGGGGGGGGGGGGFFFGGGGGGGGGGGGGGGGGGGGGGGGGGGGGG>8++,,:5,,,38,:,,B7++++*****,,,@,8<>,,,,,**7,3,,,7,7,73,4*,,,+,7**+*4++,*+++,2,+++5+++,3**2**++<+++*++**//*0+++*0++2+*+**)+*2
@M03495:532:000000000-M42H9:1:1112:5011:19087 1:N:0:ACAGGAAA+TAGACAAT
GTCAGCATGTGAGCTTTGGAGGAGCAAGATAACGACCACAGGGAGGGTGGTTTATCAACGGCAAAATATAGATCGGAAGAGCACACGTCTGAACTCCAGTCACACAGGAAAATCTCGTATGCCGTCTTCTGCTTGAAAAAAAAAAACCACACAATGGCAAACAATTCCAACCAAATTCAACAACTTAATAGAAACATCATAAGACCCAGCCTGCACAGAACCTTCAATATTTCCGTGACCAGCTCTATCCA
+
CCCCCGGGGGGGGGGEGGGFFGGGGGGGGGFGGGGGGGGGGGGGGGGFEGGGGGGGGGGGGGGGGGGFGGGGFGGGGDFGGGGGGGGGGGFFGFFGGGGGGGGGGGGGGGFGBEFFGGGFGFGGFEFGFFFGEFGGFCEGGGG:F+3+,:@+++:,,:<@,:35,7,7@F7BBF7,,,7,@?CG7:<,,7,2,6,,,,<7,,,,,,6,2,*=,*2++*25*2+05=C<9++=++*+*/*++*=*+1?@?G7
@M03495:532:000000000-M42H9:1:1112:17402:19115 1:N:0:ACAGGAAA+TAGACAAT
GTCAGCATGTGAGCTTTGGAGTGAAATCTCTTGTCTTAAGGAATAAAGGAAAAAGATTCCGTCGGAGGCTCGGTGCTCTACAGGTTCAACCTTTGTACTCTATTATTGCCTCACATTCCATCTCTTGTGAAAATATATTTGATTGGCTTTTCTGCAGGTTGTTTGCCAGGACTTTCCAAGACCTCCACTAGAAAACACAATAAACTTTTTGGAAGCTGGACAACTATCTTCATTTTTCAGAAACAGTGAAC
+
CCCCCGGGGGGGGGGGGGGGGGGGGGGGGGGGGGGGGGGGGGGGGGGGGGGGGGGGGGGGGGGGGGGGGGGGGGGGGGGGGGGGGGGGGGGGGGGGGGGGGGGGGGGGGGGGGGGGGGGGGGGGGGGGGGGGGGGGGGGGGGGGGGGGGGGGGGGGGGGGGGGGGGGGFGGGGGGGGGGGGGGGGGGGGGGGGGGGGGGGGGGGGGGGGGGGGGGGGGGGGGGGGGGGGGGGGGGGGGGGGGGGGGGFGG7
@M03495:532:000000000-M42H9:1:1112:9231:19120 1:N:0:ACAGGAAA+TAGACAAT
GTCAGCATGTGAGCTTTGGAACAGCTGGTTTATCAACGGCAAAATATAGATCGGAAGAGCACACGTCTGAACTCCAGTCACACAGGAAAATCTCGTATGCCGTCTTCTGCTTGAAAAAAAAAAAAACAGAAAAAACATAAATGGATATGTCAAAGATCATCAAAATACACAAAGTAGCATAGACAATATTTACATTTAAGAACGACAGACGATCCGTATATACTGCTAACGTATCTACCGACTATCCACAC
+
CCCCCGGGGGGGGGGGGGGGGGGGGGGGGGGGGGGGGGGGGGGGGGGGGGGGGGGGGGGGGGGGGGGGGGGGGGGGGGGGGGGGGGGGGGA<FGGGGGGGGGGGGGGGGGGGGGGGGGGGGDFB4>+,,8:>88>+85,,,8,,,,,,:,,,3,:,,3,,,,,,,,,8,,,:,,,,:,,,,,3,7@39,,,,3,,,,,,,7,,46***,,*16,1,*,21,,?++0++3*1**2++++3**)3)+++++2*
@M03495:532:000000000-M42H9:1:1112:6779:19134 1:N:0:ACAGGAAA+TAGACAAT
GTCAGCATGTGAGCTTTGGAGTGAAATCTCTTGTCTTAAGGAATAAAGGAAAAAGATTCCGTCGGAGGCTCGGTGCTCTACAGGTTCAACCTTTGTACTCTATTATTGCCTCACATTCCATCTCTTGTGAAAATATATTTGATTGGCTTTTCTGCAGGTTGTTTGCCAGGACTTTCCAAGACCTCCACTAGAAAACACAATAAACTTTTTGGAAGCTGGACAACTATCTTCATTTTTCAGAAACAGTGAAC
+
CCCCCGGGGGGGGGGGAFGGGGGGGGGGGGFFFEGGGGGGGGGGGGGGGGGGGGGGGGGGGGGGGGEGEF<FCGGGGGGGGGGGFGGGGGGGGGGGGGGGGGGGGGGGGGGGGGGGGGGGGGGGGGGFFGGFGGFFGGGFEECGGCGGGGDFGGGGGFGDFGGFGGEGGGGGGFGGGGFGGFGGGGGGFGGGGGGGGGGGD9FCAFGGGGGG@FGGGGFGGGGGDFGGACFFGFFGGGFGGGGGGGFAEG8
@M03495:532:000000000-M42H9:1:1112:17546:19186 1:N:0:ACAGGAAA+TAGACAAT
GTCAGCATGTGAGCTTTGGAATTAGTAAATTCGTTGACGACAGAAGGAGCAAGATAACGACCACAGGGAGGGTGGTTTATCAACGGCAAAATATAGATCGGAAGAGCACACGTCTGAACTCCAGTCACACAGGAAAATCTCGTATGCCGTCTTCTGCTTGAAAAAAAAAAAAAAAAAAACACGAAAACACATCAACGGCCTGACACAGACTGGAACGCACTGAATTTAAGGAAAACATCATTAAAGGCGTC
+
CCCCCGGGGGGGGGGGGGGGGGGGGGGGGGGGGFGFGGGGGGGGGGGGGGGGGGGGGGGGGGGGGGGGFGGGGGGGGGGGGGGGGGGGGGGGGGGGGGGGGGGGGGGGGGGGGGGGGGGGGGGGGGGGFGGGFGGGG<AFGGGGGGGGGFCFGGGGGFGGGGGGGGDGGG*51**414**42**14=2=4*,,+72***2***<0<8*0*0+1*++/****++++033+09+272*2*+3+*3>+;08**)
@M03495:532:000000000-M42H9:1:1112:12123:19188 1:N:0:ACAGGAAA+TAGACAAT
GTCAGCATGTGAGCTTTGGAGTGAAATCTCTTGTCTTAAGGAATAAAGGAAAAAGATTCCGTCGGAGGCTCGGTGCTCTACAGGTTCAACCTTTGTACTCTATTATTGCCTCACATTCCATCTCTTGTGAAAATATATTTGATTGGCTTTTCTGCAGGTTGTTTGCCAGGACTTTCCAAGACCTCCACTAGAAAACACAATAAACTTTTTGGAAGCTGGACAACTATCTTCATTTTTCAGAAACAGTGAAC
+
CCCCCD69EFA<C9@<FGCFFCDFEGFEGGGGF,E9CFEFFFGFFGEFECEFCFGGGGGGGGGEGFGGEFCF+BFGGGGGGGGGGGGGGGGGFGGGGGGGGGGGEF,<<EFGGGGFFFFDGG<FGFAFCEFEFEAAEAEFD<FFGGGAFGGGGFGGGFEFG=FGCF9AFFGGFEGCAFGGFGGGGGGGGCFGADFFFFFCFEFGFGGGGGGGGFGGGGGDFCGGGGBFFFDCC9E7EDF7<F69DGFFGC8
@M03495:532:000000000-M42H9:1:1112:10730:19194 1:N:0:ACAGGAAA+TAGACAAT
GTCAGCATGTGAGCTTTGGAGTGAAATCTCTTGTCTTAAGGAATAAAGGAAAAAGATTCCGTCGGAGGCTCGGTGCTCTACAGGTTCAACCTTTGTACTCTATTATTGCCTCACATTCCATCTCTTGTGAAAATATATTTGATTGGCTTTTCTGCAGGTTGTTTGCCAGGACTTTCCAAGACCTCCACTAGAAAACACAATAAACTTTTTGGAAGCTGGACAACTATCTTCATTTTTCAGAAACAGTGAAC
+
CCCCCGGGGGGGGGGGGGGGGGGGGGGGGGGGGGFGGGGGGGGGGGGGGGGGGGGGGGGGGGGGGGGGGGGGGGGGGGGGGGGGGGGGGGGGGGGGGGGGGGGGGGGGGGGGGGGGGGGFGGGGGGGGGGGGGGGGGGGGGGGGGGGGGGGGGGGGGGGGGGGGFGGGGGGGGGGGFGGGGGGGGGGGGGGGGGGGGGGGGFGGGCGGGGGGGGGGGGGGGGGFGGGGGGGGGGGGGGGGGGGGGGGFGF+
@M03495:532:000000000-M42H9:1:1112:27801:19195 1:N:0:ACAGGAAA+TAGACAAT
GTCAGCATGTGAGCTTTGGTCCAGCCTGAGTCCGGGTTTATCAACGGCAAAATATAGATCGGAAGAGCACACGTCTGAACTCCAGTCACACAGGAAAATCTCGTATGCCGTCTTCTGCTTGAAAAAAAAAAAGCTTAATATATTTATATTTTAAAAAAGACAATGAAAAATAAACACCTTATCTTGTCCTTACATGACACTCTGATTACATTTTCATTTAAACTAAAACCAACATACTAGTAGACCCGTCA
+
CB@BC9FFCE9<A-CC<<FFFFGFFG9CCE<<C,8F:;FGCCC@CC:F@FF@FFEGGCC,@F>E:CF<FFGGGGCF@A6FGCFGG@FFGFFGE8,C8FE,9CEGCFCFEECC<CE,CBFGGCGCG8@F+>E=+,:::,??,,:55CF@,C9@<D9F3C:+,@33:8,,@<,@<3,7@+3,3@33@,7E,,7,,3,,5,3,,,72,>B,>9D,<,,,,265>C,4<*,,,/4*;1,,>+,51++1+**)1*/
@M03495:532:000000000-M42H9:1:1112:16598:19322 1:N:0:ACAGGAAA+TAGACAAT
GTCAGCATGTGAGCTTTGGTCCAGCCTGAGTCCTGGTTTATCAACGGCAAAATATAGATCGGAAGAGCACACGTCTGAACTCCAGTCACACAGGAAAATCTCGTATGCCGTCTTCTGCTTGAAAAAAAAAAAATCCCCGGCTAAATACATACCATACCGCGCGTCAATACGCAGTAATCAAGCTTCATACGGACACAATTGCCGTTACAGCATCGCTTGCGATATCGCAAGTCTTATGTGGAGTCCCCGGT
+
CCCCCGGGGGGGGGGGGGGGGGGGGGGGGGGGGGGGGGGGGGGGGGGGGGGGGGGGGGGGGGGGGGGGGGGGGGGGGGGGGGGGGGGGGGGGGGGGGGCCFGGGGGGGGGGGGGGGGGGGGGGGGGEEGGG:+,:,,+88+8B,C,@F,:<33,,,,,+3+++5*53,,<*<***,,,@,>,,2,,2,,7,6***,6<2,7,,*4/8C92+*2>;A****1/4/*+4/8)*2+*++303<+***32<78)>
@M03495:532:000000000-M42H9:1:1112:8029:19377 1:N:0:ACAGGAAA+TAGACAAT
GTCAGCATGTGAGCTTTGGATGGTTCTGGTTTATCAACGGCAAAATATAGATCGGAAGAGCACACGTCTGAACTCCAGTCACACAGGAAAATCTCGTATGCCGTCTTCTGCTTGAAAAAAAAAAAATAATTAATCCGACGACAACATGATAATAATCATTCACTTCGAGAACAAAATCCATATGAAGAGGAAAACGGTGCTGTAATTGTCATGCGCTCTAATCACAGAGCAAATGGCTATAACATCGATGG
+
CCCCCGGGGGGGGGG?FGGGGGGGGGGGGGGGGFGGGGGGGGGGGGGGGGGGGGGEGGGGGGGGGGGGGGGGGGGGGGGGGGGGGFGGGGG,CFFGFGGFGFGGGGGFFDFCFGGGGGGGGGEGG+:C,,,,C,,,+++6++3+6>D=FA9,,E,,,3,,3,7,,,+8>,+,,,@:,5,7@,;93,,,,2,,,4?>****,,7,,12,,,,6?;**1**,2+++20++20?*5+2+**>+++3*<2=)*+1
@M03495:532:000000000-M42H9:1:1112:17791:19379 1:N:0:ACAGGAAA+TAGACAAT
GTCAGCATGTGAGCTTTGGAGTGAAATCTCTTGTCTTAAGGAATAAAGGAAAAAGATTCCGTCGGAGGCTCGGTGCTCTACAGGTTCAACCTTTGTACTCTATTATTGCCTCACATTCCATCTCTTGTGAAAATATATTTGATTGGCTTTTCTGCAGGTTGTTTGCCAGGACTTTCCAAGACCTCCACTAGAAAACACAATAAACTTTTTGGAAGCTGGACAACTATCTTCATTTTTCAGAAACAGTGAAC
+
CCCCCGGGGGCFGCGGGFFFGGGGGGFFGGGGGGGGGCCEFFFGGGGGGGGGGGGGGGGGGGGGGGGGDGGECFGGGGGGGGGGGGGGGGGGGGGGGGGGGDFFGGEFFGFGGGGGGGCGGE<FFFFFFGGG<?FFEFGGGGGGGGFGGGFGGGGGGGGGGGGG@FGGGGGGGGGGGG9FEG8FF,6DFFCFADBGFFGGGGGGGF9EFGGCD98FGGFGGFGGGGGGGGDFFDFFF5CAGDGGEC?BGC+
@M03495:532:000000000-M42H9:1:1112:8311:19445 1:N:0:ACAGGAAA+TAGACAAT
GTCAGCATGTGAGCTTTGGAGTGAAATCTCTTGTCTTAAGGAATAAAGGAAAAAGATTCCGTCGGAGGCTCGGTGCTCTACAGGTTCAACCTTTGTACTCTATTATTGCCTCACATTCCATCTCTTGTGAAAATATATTTGATTGGCTTTTCTGCAGGTTGTTTGCCAGGACTTTCCAAGACCTCCACTAGAAAACACAATAAACTTTTTGGAAGCTGGACAACTATCTTCATTTTTCAGAAACAGTGAAC
+
CCCCCGGGGGGGGGGGGGGGGGGGGGGGGGGGGGGGGGGGGGGGGGGGGGGGGGGGGGGGGGGGGGGGGGGGGGGGGGGGGGGGGGGGGGGGGGGGGGGGGGGGGGGGGGGGGGGGGGGGGGGGGGGGGGGGGGGGGGGGGGGGGGGGGGGGGGGGGGGGGGGGGGGGGGGGGGGGGGGGGGGGGGGGGGGGGGGGGGGGGGGGGGGGGGGGGGGGGGGGGGGGGGGGGGGGGGGGGGGGGGGGGGGFGG7
@M03495:532:000000000-M42H9:1:1112:11075:19452 1:N:0:ACAGGAAA+TAGACAAT
GTCAGCATGTGAGCTTTGGAGTGAAATCTCTTGTCTTAAGGAATAAAGGAAAAAGATTCCGTCGGAGGCTCGGTGCTCTACAGGTTCAACCTTTGTACTCTATTATTGCCTCACATTCCATCTCTTGTGAAAATATATTTGATTGGCTTTTCTGCAGGTTGTTTGCCAGGACTTTCCAAGACCTCCACTAGAAAACACAATAAACTTTTTGGAAGCTGGACAACTATCTTCATTTTTCAGAAACAGTGAAC
+
CCCCCGGGGGGGGGGGGGGGGGGGGGGGGGGGGFGGGGGGGGGGGGGGGGGGGGGGGGGGGGGGGGGGGGGGGGGGGGGGGGGGGGGGGGGGGGGGFGGGGGGGGGFFGGGGGGGGGGGGGGGGGDGGGGGGGGGGGGGGGGGGGFGGGGCFGGGGGGFFGGGGFGGGGGGGGGGGFGGGGGGGGFGGF=FGGGGGGGGGGGGGGGGFGGEEFGFFFGGGGGGGCFFGFGGDGGGGGGGGGGGGGGGFCF7
@M03495:532:000000000-M42H9:1:1112:9786:19453 1:N:0:ACAGGAAA+TAGACAAT
GTCAGCATGTGAGCTTTGGAGTGAAATCTCTTGTCTTAAGGAATAAAGGAAAAAGATTCCGTCGGAGGCTCGGTGCTCTACAGGTTCAACCTTTGTACTCTATTATTGCCTCACATTCCATCTCTTGTGAAAATATATTTGATTGGCTTTTCTGCAGGTTGTTTGCCAGGACTTTCCAAGACCTCCACTAGAAAACACAATAAACTTTTTGGAAGCTGGACAACTATCTTCATTTTTCAGAAACAGTGAAC
+
CCCCCGGGGGGGGGGGGGGGGGGGGGGGGGGGGFGGGGGGGGGGGGGGGGGGGGGGGGGGGGGGGGGGGGGGGGGGGGGGGGGGGGGGGGGGGGGGGGGGGGGGGGGGGGGGGGGGGGGGGGGGGGGGGGGGGGGGGGGGGGGGGGGGGGGGGGGGGGGGGGGGGGGGGGGGGGGGGGGGGGGGGGGGGGGGGGGGGGGGGGGGGGGGGGGGFGGGGGGGGGGGGGGGGGGGGGGGGGGGFFGGGGGFGG7
@M03495:532:000000000-M42H9:1:1112:3510:19454 1:N:0:ACAGGAAA+TAGACAAT
GTCAGCATGTGAGCTTTGGACTCCTGACTGGTTTATCAACGGCAAAATATAGATCGGAAGAGCACACGTCTGAACTCCAGTCACACAGGAAAATCTCGTATGCCGTCTTCTGCTTGAAAAAAAAAAAAAATCAACGACATACAATACAGCAGCACCCGCACAACAAAAATCAAACACAATATACGTACTTACTACTATGAAAAACCACTACATATACCATTCACCTTGTCGACTACATCACTATTTACAAT
+
CCCCCGGGGGGGGGGGGGGGGGGGGGGGGGGGGGGGGGGGGGGGGGGGGGGGDEFGGGGGGGGGGGGGGGGGGGGGGGFGGGGGFGGGGGGGGFGGGGGGGGGGGGGGGGGGGGGFGGGGGGGGGG=+++,:,,:++C=+,,3,,8,C,@=6B,::+++++*36,,5,@,,,,37,>,*,,,32,77**,2,7,2,,3,7,,,,**,*2+52,+++2+55+4<@9*++2**2*1*=++++5++++*01+**
@M03495:532:000000000-M42H9:1:1112:26303:19476 1:N:0:ACAGGAAA+TAGACAAT
GTCAGCATGTGAGCTTTGGTCCAGCCTGAGTCCTCTGGTTTATCAACGGCAAAATATAGATCGGAAGAGCACACGTCTGAACTCCAGTCACACAGGAAAATCTCGTATGCCGTCTTCTGCTTGAAAAAAAAAAAAACAACCTGTATCATACTTAAAAATATTCGTTACAATTGCTTTCCTCCGGTCGAGCCCTAGTCTTTTACATAAATCTTATCTAAGCACCGACAGGAATCTCAAACCTCATAACTCCA
+
CCCCCGGGGGGGGGGGGGGGGGGGGGGGGGGGG@,,CEFGGGGGGGGGGGGCDFFGGGGGGGGGGGGFFDGGGGGFGG@FFGGDGCGGDFGEGGFFFGGGGGGGGFEGGGGFFGGFGGFDDCDFGGCFGGGGC++38,:6B,,85<,8,:<,,,>,33>BF,,,:,++33:>,>9>383,,5*3@:**5**1?2:F9,,7,6,<,,2,2,4>@,?,2,,,,,,*3/*1***0+3+++*+**032>:+1+;*
@M03495:532:000000000-M42H9:1:1112:23481:19498 1:N:0:ACAGGAAA+TAGACAAT
GTCAGCATGTGAGCTTTGGTCCAGCCTGAGTCCCTGGTTTATCAACGGCAAAATATAGATCGGAAGAGCACACGTCTGAACTCCAGTCACACAGGAAAATCTCGTATGCCGTCTTCTGCTTGAAAAAAAAAAAAAACTACAACCCTCAAAACAATAACCTACAACACTTCCATAATCCACAGCATAAACGCAACACTCACGTTCACATCCTTCAGACCAGCTCTCCGACTCAAATTCAAACTATTATAATA
+
CCCCCGGGGGGGGGGGGGGGGGGGGGGGGGGGGFEGGGGGGGGGGGGEGGGGGGGGGGGGFGGGGGFGGGGGGGFGGFGGGGGGGFGGGGGGGGGGGFGEEFFGGGGFCFG:CFFGFGGFGGDF?FGDGDFG7++63,,>,5,+8,+,:<,,>6:=<CG933,@,3+,88,,,,77,,33@,D77,,331**51,*,62,,,,,6,,2,2,6<1,,6*=**++++*1**)*+5*++11;C+2++1++*+**
@M03495:532:000000000-M42H9:1:1112:19941:19500 1:N:0:ACAGGAAA+TAGACAAT
GTCAGCATGTGAGCTTTGGAATTAGTAAATTCGTTGACGACAGAAGGAGCAAGATAACGACCACAGGGAGGGTGGTTTATCAACGGCAAAATATAGATCGGAAGAGCACACGTCTGAACTCAGTCACACAGGAAAATCTCGTATGCCGTCTTCTGCTTGAAAAAAAAAAAAAAAAAAAAAAACAAGACATCGAACAATCGTGACTCGTAATAAGAGAAAGATAAGCTGTACATAGAGACGATACAGCGACG
+
CCCCCGGGGFGGGGGGGGGGGGGGGGGGGGGGGGGGGGGGGGGGGGGGGGGGGGGGGGGGGGGGGGGGGGGGGGGGGGGGGGGGGGGGGGGGGGGGGGGGGGGGGGGGGGGGGGGGGGGGGGGGGGGGGGGGGGGG,?EFGGGGGGGGGGFGGGGGGGGGGGGGGGGEG3555*4<***41**4*++2,++*;**/*+2***+*++**/*/++396;+++*3+++2+++*0++*+002****/)+*+.*1)
@M03495:532:000000000-M42H9:1:1112:17014:19502 1:N:0:ACAGGAAA+TAGACAAT
GTCAGCATGTGAGCTTTGGAATTAGTAAATTCGTTGACGACAGAAGGAGCAAGATAACGACCACAGGGAGGGTGGTTTATCAACGGCAAAATATAGATCGGAAGAGCACACGTCTGAACTCCAGTCACACAGGAAAATCTCGTATGCCGTCTTCTGCTTGAAAAAAAAAAAAACAAAAACCAAAAAAAATACAACAATCATTGCACACACACAGTCAACACTACAACATCAGACACATCAACACAGAAATG
+
CCCCCGGGGGGGGGGGGGGGGGGGGGGGGGGGGGGGGGGGGGGGGGGGGGGGGGGGGGGGGGGGGGGGGGGGGGGFGGGGGGGGGGGGGGGGGGGGGGGGGGGGGGGGGGGGGGGGGGGGGGGGGGGGGGGGGGGGGDFGGGGGGGGGGGGGGGGGGGGGGGGGGGEGGG3*5*,2,21*:,1,@<**1+,,,2,**7,7,+,+,3+***1*1*+0+0++*++20*37C*0+0***2*+++*+***+)+**
@M03495:532:000000000-M42H9:1:1112:3848:19595 1:N:0:ACAGGAAA+TAGACAAT
GTCAGCATGTGAGCTTTGGAGTGAAATCTCTTGTCTTAAGGAATAAAGGAAAAAGATTCCGTCGGAGGCTCGGTGCTCTACAGGTTCAACCTTTGTACTCTATTATTGCCTCACATTCCATCTCTTGTGAAAATATATTTGATTGGCTTTTCTGCAGGTTGTTTGCCAGGACTTTCCAAGACCTCCACTAGAAAACACAATAAACTTTTTGGAAGCTGGACAACTATCTTCATTTTTCAGAAACAGTGAAC
+
@@CCCGFFFEGCCFGGGFDFGGGCFGGC<FEDEFEFEFFFEFFGFFGGGGFFGGGGGCEGGGGGFFGGGF@BCCEEFCGGGFGFCFEGFGGFGGFGGGGFG?FEEGFEEFAFF8FEGA<FFFFA,CFGGGGGFFGGGGGGGCAFCFGFFGGGGGFFGGGGGFG@<<FEFGGGGCDFGAEGCECGGGGGFCEFFDFFDFGFCGGA>:FGDBEG79EFGGCGFFEFFDEFFGBF,=5EGGGGGFGGGG?AGC2
@M03495:532:000000000-M42H9:1:1112:17344:19603 1:N:0:ACAGGAAA+TAGACAAT
GTCAGCATGTGAGCTTTGGAGGGCAAGAAGTGGTTGTGACATTGCTATGGCAGCTAGAGCCAACAATTACCTTAAATTCCAAAAACAACATACTCCTCCTTTGGAATTAGTAAATTCGTTGACGACAGAAGGAGCAAGATAACGACCACAGGGAGGGTGGTTTATCAACGGCAAAATATAGATCGGAAGAGCACACGTCTGAACTCCAGTCACACAGGAAAATCTCGTATGCCGTCTTCTGCTTGAAAAAA
+
C@ACCGD<EFFFFGAEGCFCFEGCDFD@EFGGG6FEFFGGGGFGGFGGFGGGE@<CFECCFGFDF8CC@F9FF<CCFCEGGGEGFEFGFFFDFGGGGGGGGGFGGGF<E=EFGGFGGGGGGGGGGGGGGGGGGGGGGGGGGGGGGGGGGGGFGGGGGGGGFGGGGGGGGGGGGGGGFGGGGG<FGDGGGGGGGGGGGGGGGGGGGGGGGFGGGGF>FGGGGG,>CCFGGGGGGGCEEGGGFGC7+0?ACFG
@M03495:532:000000000-M42H9:1:1112:22819:19615 1:N:0:ACAGGAAA+TAGACAAT
GTCAGCATGTGAGCTTTGGAGACTGGTTTATCAACGGCAAAATATAGATCGGAAGAGCACACGTCTGAACTCCAGTCACACAGGAAAATCTCGTATGCCGTCTTCTGCTTGAAAAAAAAAAAAAAAAACAAATATAAACTAAAATACGACAACCAACATCAAACCACAATATCACATTATTCAATACGACAAGAAGCAACCATTTTAAACTAACACGAATTCAACACATATATTGATTCACTATTATCAGC
+
CCCCCGGGGGGGGGGGGGGGGGGGGGFGGGGGGGGGGGGGGGGGGGGGGGGGGGGGGGGGGGGGGGGGGGGGGGGGGGGGGGGGGGGGFFGGGGGGGGGGGGGGGGGGGGGGGGGGGGGGG>6+8+8++8,,,,,,,<:,8,::,,,+++8@:+5<*5<,,,,7*6>,3,,,8,,,,,7,3,,7,,76**14,=,,2,,,4*,+,3+++5BC,++>****3+2+5***++22+++++*3+0*3*+*+1+**
@M03495:532:000000000-M42H9:1:1112:24812:19714 1:N:0:ACAGGAAA+TAGACAAT
GTCAGCATGTGAGCTTTGGTCCAGCCTGAGTCCCTGGTTTATCAACGGCAAAATATAGATCGGAAGAGCACACGTCTGAACTCCAGTCACACAGGAAAAGCTCGTATGCCGTCTTCTGCTTGAAAAAAAAAAATTCGAAAAGGACACAACCAAGCTAAGTAGTGGAGGATGCACCACCATACGACCAAACCTCAGAATCAGTGACCAGCATAAAACATAGACACTATTCCTTATCCACCTACCCAAACACT
+
CCCCCGGFGGEF@FFGGGGGFFFFGGEGF<EFGCFGGGCEFGGGGGGEGGGGCEGGFGGGGDE:FEGFGDEGGE<DFCDCFFGGGGGGGGFGEFA8CEE,:C<CFGDFFAFF744E<EAFCFFEF,=FGGEG+=,5+,4:>,8:,3,:+++8B,+:,,,337,6,8,8+,,5,,58@@37,,63@*5,,**2,,5,,3>?,6D,,,6:82,,7>,<,,4,,,6:86+23++=+++4<0*0+***0*2.*;D
@M03495:532:000000000-M42H9:1:1112:26534:19739 1:N:0:ACAGGAAA+TAGACAAT
GTCAGCATGTGAGCTTTGGGGAGGGTGGTTATCAACGGCAAAATATAGATCGGAAGAGCACACGTCTGAACTCCAGTCACACAGGAAAATCTCGTATGCCGTCTTCTGCGTGAAAAAAAAAAACGACAAGGAGTGTGTGACTATTGACGTACGTTCCCGTACTCCGGGCAATATGTGTTATGTTGGTTTAATTGTTTGGTCTCAATTTAACGCTACTAAATGTCGCGGATTGGTTTCGCTGAATAAGGTTT
+
CCCCCGGFGGGGGGGFGGGGGFFGGGGGGGFEFEGGGGCF@GGGGGFGGGGGGGEGGGGG?GGGDFGGGGGGCECFGGGFGGGGGFGGFEFGFGGGGGGGGCGGFFGFF+C??FAEEC+>FE6++++8+,,,,8,333=@D@,3,B@CBF+5+:,,:<*,3*37D*><*C*3,,7,,73,3<@<,,46<,,7,?C9C,*,><A;,>+?<++==**:B+?+51++2*4=*7;E>*879*2;C3+*+*+*<**
@M03495:532:000000000-M42H9:1:1112:21547:19748 1:N:0:ACAGGAAA+TAGACAAT
GTCAGCATGTGAGCTTTGGTCCAGCCTGAGTCCCTGGTTTATCAACGGCAAAATATAGATCGGAAGAGCACACGTCTGAACTCCAGTCACACAGGAAAATCTCGTATGCCGTCTTCTGCTTGAAAAAAAAAAAAACATAATGACAAATAATGTACAGATAGAGCTGCAGCCGTACCTACTTAACTGTCGCAATCTGGTCACAGTCATTATCACATTTACGACTATGTCTATTAATGAAAAAATTTACTTAT
+
CCCCCGGGGGGGGGGGGGGGGGGGGGGGGGGGGGGGGGGGGGGGGGGGGGGGGGGGGGGGGGGGGGGGGGGGGGGGGGGGGGGGGGGGGGCGGGGGGGGCFGGGGGGGGGGGGGGGGGGGGGGGFGGGGGGG=88+8,85,55,,5,:>,@,::<,,3,,9,,,3,:,,,338+++,,,3,7,7,7@,*****6,,,,,27;,,,,2,5D?B,12,6,,**4*=,16,,4?:9+2++++5*)**+++++++
@M03495:532:000000000-M42H9:1:1112:18273:19750 1:N:0:ACAGGAAA+TAGACAAT
GTCAGCATGTGAGCTTTGGAGTGAAATCTCTTGTCTTAAGGAATAAAGGAAAAAGATTCCGTCGGAGGCTCGGTGCTCTACAGGTTCAACCTTTGTACTCTATTATTGCCTCACATTCCATCTCTTGTGAAAATATATTTGATTGGCTTTTCTGCAGGTTGTTTGCCAGGACTTTCCAAGACCTCCACTAGAAAACACAATAAACTTTTTGGAAGCTGGACAACTATCTTCATTTTTCAGAAACAGTGAAA
+
CCCCCGGGGGGGGGGGGGGGGGGGGGGGGGGGGGGGGGGGGGGGGGGGGGGGGGGGGGGGGGGGGGGGGFGGGGGGGGGGGGGGGGGGGGGFGGGGGGGGGGGGGGGGGGGGGGGGGGFCFGGGGGGGGGGGGGGGGGGGGGGGGGGGGGGGGGFGGGGGGGGGGGGGGGGGGGGGGGGGGGGGGGGGGGGGGGFGGGGGGGGGGGGGGGGGGGGGGGGGGGFGGGGGGGGGGGGGGGGGGGGGGGGFGG+
@M03495:532:000000000-M42H9:1:1112:22375:19782 1:N:0:ACAGGAAA+TAGACAAT
GTCAGCATGTGAGCTTTGGATGGTTCTGGTTTATCAACGGCAAAATATAGATCGGAAGAGCACACGTCTGAACTCCAGTCACACAGGAAAATCTCGTATGCCGTCTTCTGCTTGAAAAAAAAAAAACAAAAAAATACAAAACACGAATCTTAAAAAACATAAGTGAAAGCAATCGAAACCCACACTACAACGATAGTATGACTAGTGTACACAGTCTGCATGTTTAGTATAATGTCACGAAACATGGAGCA
+
CCCCCGGGGGGGGGGGGGGGGGGGGGGGGGGGGGGGGGGGGGGGGGGGGGGGGGGGGGGGGGGGGGGGGGGGGGGGGGGGGGGGGGGGGGGE<FGGGGGFGGGGGGGGGGGGGGGGGFGGEGGG8++::,,:8+,5,8<,,,:,+++,+,3,,,,,+5,,,,,,,,7,,,,,,,*,,5*,1*1**,,2,,,*4**62,,,2>@,,1,,,6,2,*++++5+2+++++2+++++++++++**3***+**)***
@M03495:532:000000000-M42H9:1:1112:18230:19907 1:N:0:ACAGGAAA+TAGACAAT
GTCAGCATGTGAGCTTTGGTCCGCCTGAGTCCTGGTTTATCAACGGCAAAATATAGATCGGAAGAGCACACGTCTGAACTCCAGTCACACAGGAAAATCTCGTATGCCGTCTTCTGCTTGAAAAAAAAAAAAATGAAACCCCCAACACGATATTCCCACGATCCACCAAAACACAGCGCCAGAACATCCCCCTCCCCATCACCTCCGAGCTCTCACGTACACCCACCTCTCTGCCCCCAGGCACCAGGCCG
+
CCCCCGGGGGGGGGGGGGGGGGGGGGGGGGGGGGGGGGGGGGGGGGGGGGGGGGGGGGGGGGGGGGGGGGGGGGGGGGGGGGGGGGGGGGGGGGGGGCFGGGGGGGGGGGGGGGGGGGGFGGGGGGGGGG488,,,,,,,++8+++:+3>++33<F,,,+++33,3,,,,,,8,,,3*<*55,,,3,,,,*1*****4<+72<+***=:7*+,0++**+*3+**/*****0++2+**/**11@**02)*/)
@M03495:532:000000000-M42H9:1:1112:3648:19918 1:N:0:ACAGGAAA+TAGACAAT
GTCAGCATGTGAGCTTTGGAGTGAAATCTCTTGTCTTAAGGAATAAAGGAAAAAGATTCCGTCGGAGGCTCGGTGCTCTACAGGTTCAACCTTTGTACTCTATTATTGCCTCACATTCCATCTCTTGTGAAAATATATTTGATTGGCTTTTCTGCAGGTTGTTTGCCAGGACTTTCCAAGACCTCCACTAGAAAACACAATAAACTTTTTGGAAGCTGGACAACTATCTTCATTTTTCAGAAACAGTGAAC
+
CCCCCGGGGGGGGGGGGGGGGGGGGGGGGGGGGGGGGGGFGFGFGGGGGGGGGGGGGGFGGGGGGGGGGGGGGGGGGGGGGGFGGGGGGGGGGGGGGGGGGGGGGGGGGGGGGGGGGGGDGGGGGGGGGGGGGGGGGGGGGGGGGGGGGGGGGGCFGGGFGGGGFFGGGGGGGGGGGG9EFGGGGGGGGFEFCGGGGGGGGGGGGGFAFGGGFGGGGGFGGGGGGGGCGGGGGFGGGGGGGGGGGGGFGF7
@M03495:532:000000000-M42H9:1:1112:23447:19954 1:N:0:ACAGGAAA+TAGACAAT
GTCAGCATGTGAGCTTTGGAATTAGTAAATTCGTTGACGACAGAAGGAGCAAGATAACGACCACAGGGAGGGTGGTTTATCAACGGCAAAATATAGATCGGAAGAGCACACGTCTGAACTCCAGTCACACAGGAAAATCTCGTATGCCGTCTTCTGCTTGAAAAAAAAAAACAAAAGAGACAAGAGTTATACGGAACTACGGGGAGTGAATTGAGTGTATGCAGGGGAGAAAGTATGTAGTTATAGGTGGG
+
CCCCCGGGGGGGGGGGGGGGGGGGGGGGGGGGGFFGGGGGGGGGGGGGGGGGGGGGGGGGGGGGGGGGGGGGGGGEDGGGGGGGGGGGGGGGGGGFGGGGGGGGGGGGGGGGGGGGGGGGGGGGFGGFFGGGGGGGG?EFGGGGGGGFGG@FFGGGGGDGGGGGFGGGEGC*,63,7*6,,6<,,,,,,,,,3****722*64**/4*2++2,+45?+++5+++*)4=***++0++2*+302+*+*+13*)
@M03495:532:000000000-M42H9:1:1112:14274:20003 1:N:0:ACAGGAAA+TAGACAAT
GTCAGCATGTGAGCTTTGGACTCCTGACTGGTTTATCAACGGCAAAATATAGATCGGAAGAGCACACGTCTGAACTCCAGTCATACAGGAAAATCTCGTATGCCGTCTTCTGCTTGAAAAAAAAAAAAAACTCCAGCTAACTACATGACAGCAGCCGCGGTAATACGTAGAGAGCGAGCGATGTCCTGAATTACTATGTGCACAGGTAGCCTAGGCGTGAGAGCAAGACAGCTGTGACAGATATACGCTCA
+
CCCCCGFGGGGGGGGGGGGGGGGGGGGGGGGFGAFFGGGGGGGGGGGGGGGGGGGGGGGGGGGGGGGGGGGGGGGGGGGGGGGGGGGGGGGDGGGGGGGGGGGGGGGCGGGGGFGGGGGGGGGGGGF@@+B5A,,,,5BFB9B,5,3,@7=>D,:,+8++@:7;,,*@,,*,8:**>*1**4<<,3<C;,2,,2@,,37,,,2?C*5<98++7<+****/*4+3?<8*=69*+2+0323+**+*+*2.**/
@M03495:532:000000000-M42H9:1:1112:12625:20021 1:N:0:ACAGGAAA+TAGACAAT
GTCAGCATGTGAGCTTTGGAGTGAAATCTCTTGTCTTAAGGAATAAAGGAAAAAGATTCCGTCGGAGGCTCGGTGCTCTACAGGTTCAACCTTTGTACTCTATTATTGCCTCACATTCCATCTCTTGTGAAAATATATTTGATTGGCTTTTCTGCAGGTTGTTTGCCAGGACTTTCCAAGACCTCCACTAGAAAACACAATAAACTTTTTGGAAGCTGGACAACTATCTTCATTTTTCAGAAACAGTGAAC
+
CCCCCGGGGGGGGGGGGGGGGGGGGGGGGGGGGGGGGGGGGGGGGGGGGGGGGGGGGGGGGGGGGGGGGGGGGGGGGGGGGGGGGGGGGGGGGGGGGGGGGGGGGGGGGGGGGGGGGGGGGGGGGGGGGGGGFGGGGGGGGFGGGGGGGGFFGGGGGGGGGGGGFGGGGGGGGGGGGGGGGGGGGGGGGGGGGGGGGGFGGGGGGGGGGGGGGGGGGGGGGGGGGGGGGGGGGGGGGGGGGGGGGGGFGG8
@M03495:532:000000000-M42H9:1:1112:26642:20059 1:N:0:ACAGGAAA+TAGACAAT
GTCAGCATGTGAGCTTTGGACAGGGAGGGTGGTTTATCAACGGCAAAATATAGATCGGAAGAGCACACGTCTGAACTCCAGTCACACAGGAAAACCTCGTATGCCGTCTTCTGCTTGAAAAAAAAAAAAGTGAACCAGAGATCCCTGTTCCTATATACCTGTGTCTACTACAGGTAGTCCCTGAATCTATACTCTCTCAGCATACCCAGACATTCAGGACTCTTCCGAGAACTCAACTCTAACGTGTCTCG
+
CCCCCFFAFGFD@DF<FEDGGDGFCFGGGCECFGGFEC,CCFFGEFCGGGGGCEGDDFF@FC@DFGFGGGGGGGGGDA<FECEFCCFF8,=ECE,,CFCFCFF9FGFG8BFE?E9<FDFGGGGE=C>+++,,<,?+B,,3,C9,,,,,,,,33,,,,,,:7@,@,@:=:7F,,,7,,,77,,,,,7,7,7@,@9,793<,22,,,,,,,,66,,,,2,,*,465,2**1:*0+2+3*;C?++3***2)++*
@M03495:532:000000000-M42H9:1:1112:5682:20063 1:N:0:ACAGGAAA+TAGACAAT
GTCAGCATGTGAGCTTTGGAGGGCAAGAAGTGGTTGTGACTGGTTTATCAACGGCAAAATATAGATCGGAAGAGCACACGTCTGAACTCCAGTCACACAGGAAAATCTCGTATGCCGTCTTCTGCTTGAAAAAAAAAAAGCTACGAACTTATTCCCACCTTTCTATGTCCGCCAGCGTTTCATCGTTTATACTGCAGCTGGCCCTGTCCCCAGCGTAAGTCAAATCCCAAAAGTGTACGTACAATATAATA
+
CCCCCGFGGGGGGGGGGGGGGGGGGGGGGGGGGGGGGGGGGGGGGGGGGGGGGGGGGGGGGGGGGGGGGGGGGGGGGGGGGGGGGGGGGGGGGGGGGGGGF8FEGEEGGCFGFGGF@CGGFGGFGF9=FGGGFDFCE78+8,,,++,+,:3,,,,,3,+,,,,,<,38=,++3++*5**5,,,,,56*67,,,,,,,72,,*,**,,2,,,,*,**4**>B?C+?=+++22:**+133*3A**3+++1++2
@M03495:532:000000000-M42H9:1:1112:26334:20172 1:N:0:ACAGGAAA+TAGACAAT
GTCAGCATGTGAGCTTTGGTTTATCAACGGCAAAATATAGATCGGAAGAGCACACGTCTGAACTCCAGTCACACAGGAAAATCTCGTATGCCGTCTTCTGCTTGAAAAAAAAAAAACACATGCTTTACAACATTGCGGTTGTCAATTATAGACCCACCTCGCTCAGCCTACTACCTCTTTTTACTAGCCAACCTCCACATTGTCTCATAGACCGGTACTTTCATTTTCTAGTCTAACTTCGACTGTCGCTT
+
CCCCCGGFGGGGGGGGGGGGGGGGGGGGGGGGGG8FGGGGGGGGGGGGGGGGGGGGGGGGGGGGGGGGGFGGGGGGGFFCGC@FGGGGGGGGGGGGFFEGGGGGGGFGGGGGD7+4+,:,,,,,,,,,,,8:,,,,3++3+8,,,:,>,,@,=<D37+3<7++,+8,,,3@3,@,,,,3,,,,,,,,,67,5*><266,?<,,,24,,,,,62*1*1=?@+2+>++5=C;++5+4152+>3*3*3*5)***
@M03495:532:000000000-M42H9:1:1112:22507:20183 1:N:0:ACAGGAAA+TAGACAAT
GTCAGCATGTGAGCTTTGGAGTGAAATCTCTTGTCTTAAGGAATAAAGGAAAAAGATTCCGTCGGAGGCTCGGTGCTCTACAGGTTCAACCTTTGTACTCTATTATTGCCTCACATTCCATCTCTTGTGAAAATATATTTGATTGGCTTTTCTGCAGGTTGTTTGCCAGGACTTTCCAAGACCTCCACTAGAAAACACAATAAACTTTTTGGAAGCTGGACAACTATCTTCATTTTTCAGAAACAGTGAAC
+
CCCCCGGGGGGGGGGGGGGGGGGGGGGGGGGGGGGGGGGGGGGGGGGGGGGGGGGGGGGGGGGGGGGGGGGGGGGGGGGGGGGGGGGGGGGGGGGGGGGGGGGGGGGGGGGGGGGGGGGGGGGGGGGGGGGGGGGGGGGGGGGGGFGGGGFFGGGGGGGGGGGGGGGGGGGGGGGGGGGGCGGGGGGGFFGGGGGGGGGGGGGGFGGGGGGGCFGGGGGGGGGGGGECFGGGGGFFGGFCGGGGGFDFGF2
@M03495:532:000000000-M42H9:1:1112:6634:20275 1:N:0:ACAGGAAA+TAGACAAT
GTCAGCATGTGAGCTTTGGAGTGAAATCTCTTGTCTTAAGGAATAAAGGAAAAAGATTCCGTCGGAGGCTCGGTGCTCTACAGGTTCAACCTTTGTACTCTATTATTGCCTCACATTCCATCTCTTGTGAAAATATATTTGATTGGCTTTTCTGCAGGTTGTTTGCCAGGACTTTCCAAGACCTCCACTAGAAAACACAATAAACTTTTTGGAAGCTGGACAACTATCTTCATTTTTCAGAAACAGTGAAC
+
CCCCCGGGGGGGG@CFFGGGGGGGGGGGGGGGGGGGAFFFGGGGGGGGGGGGGGGGGGGGGGGGGGGGGGGGGGGGGGGGGGGGGGGGGGGGGGGGGGGGGGGGGGGGGGGGGGGGGGGGGGGGGGGGGGGGGGGGGGGGGGGGGGGGGGGGGGGGGGGGGGGGGGGGGGGGGGGGFGEEFFGGGGGGGGGGGGGGGGGFGGGGGGGGGGGDFGFGGFGGGGGGGGGGGGGGGGGFGGGGGGGGGGGFFF8
@M03495:532:000000000-M42H9:1:1112:22189:20340 1:N:0:ACAGGAAA+TAGACAAT
GTCAGCATGTGAGCTTTGGTGCAGCCTGAGTCCTGGTTTATCAACGGCAAAATATAGATCGGAAGAGCACACGTCTGAACTCCAGTCACACAGGAAAATCTCGTATGCCGTCTTCTGCTTGAAAAAAAAAAATATACAAATACTAGATTACTATATAGTAAGTTCTGTGAATAACAACAACATTTACATGTACTGCATACATATAGTAAATACCGAATCTTAATCTAATAATATTCGTTGTCCCTAGCGAT
+
CCCCCGGGGGFGGGGGGGGGGGGGGGGGGGGGGGGGGGGGGGGGGGGGGGGGGGGGGGGGGGGGGGGGGGGGGGGGGGGGGGGGGGGGGGGGGGGGGGGGGGGGGGGGGGGGGGGGGGGGGFGGGGGGCFG@,,,5,,8A9,8,,,,,:,,,,,7:,7,,,,7,5,@@,,CD,,7,,,,,:,8,7@F8,,8@,,3,3@C,83,@,,,,,3;,,36***62,,6,,+,2,52,>2,2,*,,/+42>*42:)*
@M03495:532:000000000-M42H9:1:1112:14535:20343 1:N:0:ACAGGAAA+TAGACAAT
GTCAGCAGTGAGCTTTGGAGTGAAATCTCTTGTCTTAAGGAATAAAGGAAAAAGATTCCGTCGGAGGCTCGGTGCTCTACAGGTTCAACCTTTGTACTCTATTATTGCCTCACATTCCATCTCTTGTGAAAATATATTTGATTGGCTTTTCTGCAGGTTGTTTGCCAGGACTTTCCAAGACCTCCACTAGAAAACACAATAAACTTTTTGGAAGCTGGACAACTATCTTCATTTTTCAGAAACAGTGAACA
+
CCCCCGGGGGGGGGGGFGGGGGGGGGGGGGGGGGGGGGGGGGGGGGGGGGGGGGGGGGGGGGGGGGGGGGGGGGGGGGGGGGGGGGGGGGGGGGGGGGGGGGGGGGGGGGGGGGGGGGGGGGGGGGGGGGGGGGGGGGGGGGGGGGGGGGGGGGGGGGGGGGGGGGGGGGGGGGGGGGGGGGGGGGGGGGGGGGGGGGGGGGGGGGGGGGGGGGGGGGGGGGGGGGGGGGGGGGGGGFFGFGGGGGGFGGG
@M03495:532:000000000-M42H9:1:1112:26336:20397 1:N:0:ACAGGAAA+TAGACAAT
GTCAGCATGTGAGCTTTGGAGTGAAATCTCTTGTCTTAAGGAATAAAGGAAAAAGATTCCGTCGGAGGCTCGGTGCTCTACAGGTTCAACCTTTGTACTCTATTATTGCCTCACATTCCATCTCTTGTGAAAATATATTTGATTGGCTTTTCTGCAGGTTGTTTGCCAGGACTTTCCAAGACCTCCACTAGAAAACACAATAAACTTTTTGGAAGCTGGACAACTATCTTCATTTTTCAGAAACAGTGAAC
+
@@@-8C<CFCCFGGGEEF9<ECEE<<FF-,,CE,C<@CC<9F,EFCFG<FCC,;@6CFFF,,;@7@6FGGGG@@F+CFFFFGG,CCFGFGGFCGGGGFAEFCAFFF?<FG<<FC@FE5FF9FFFFCEF8CFGGGFFEGAEFF,CB8F,,:,CAF,C?FGGF7FFAFGGEFCEGFFGC,<F,,3,=>A=,ADFADFDDDDFCF,@,3,>;@EE,E>DCFGDFG,5,;3,,=@@D@9A,0EGGCGG8*>+6=+
@M03495:532:000000000-M42H9:1:1112:7426:20414 1:N:0:ACAGGAAA+TAGACAAT
GTCAGCATGTGAGCTTTGGAATTAGTAAATTCGTTGACGACAGAAGGAGCAACCACAGGGAGGGTGGTTTATCAACGGCAAAATATAGATCGGAAGAGCACACGTCTGAACTCAGTCACACAGGAAAATCTCGTATGCCGTCTTCTGCTTGAAAAAAAAAAAAAAATACACCAACAAGTATATCTAACGTAAGCAGTACAGAATGCTATGTATATATTAATGATATACTTATCGGCTGATTATCATCACGC
+
CCCCCGGGGFGGGGGGGGGGGGGGGGGGGGGGGGGGGGGGGGGGGGGGGGGGGGGGGGGGGGGGGGGGGGGGGGGGGGGGGGGGGGGGGGGGGGGGGGGGGGGGGGGGGGGGGGGGGGGGGGGGGGGGEEGGGGGGGGGGGGGGGGGGGGGGGGGGGGGGG++5*1,7,,,,*,*1,,3,,2,,,,,,*,,,4,,,6,,,,+2+7+22<+25,++++++++++1++++51+++**/*2:9+*+0+*+*+//
@M03495:532:000000000-M42H9:1:1112:6804:20450 1:N:0:ACAGGAAA+TAGACAAT
GTCAGCATGTGAGCTTTGGAATTAGTAAATTCGTTGACGAATAACGACCACAGGGAGGGTGGTTTATCAACGGCAAAATATAGATCGGAAGAGCACACGTCTGAACTCCAGTCACACAGGAAAATCTCGTATGCCGTCTTCTGCTTGAAAAAAAAAAAACTATCATTTATTCAGTCACATCACACCCACTCAAACAATTTTTAAGTGCCATTCTTTAAGCGCACTTATCGCAATCTATCGTCCACCACTAT
+
CCCCCGFFGFFFGGGGGGGGFGGGGGGGFGFFGGGDGGGGGGGGGGGGGGGGGFGFGGGGGG@FGGGGGGGGGGGGGGFGGDGGGDFGGGGFGGGGGGGGGGGFGGGGGGGGGGGGGGGGGGFGFBDFGGGGGGGGGGGGG9EGFGFC8,5<=FGG7+8+,,3,,,,,,,3,,,,73,@;3,3?7***6,,2,4,,,,,,76,2,1,,,,,,25,14,,+**1*304++/3***++++53***/+**)0*2
@M03495:532:000000000-M42H9:1:1112:19167:20505 1:N:0:ACAGGAAA+TAGACAAT
GTCAGCATGTGAGCTTTGGAGTGAAATCTCTTGTCTTAAGGAATAAAGGAAAAAGATTCCGTCGGAGGCTCGGTGCTCTACAGGTTCAACCTTTGTACTCTATTATTGCCTCACATTCCATCTCTTGTGAAAATATATTTGATTGGCTTTTCTGCAGGTTGTTTGCCAGGACTTTCCAAGACCTCCACTAGAAAACACAATAAACTTTTTGGAAGCTGGACAACTATCTTCATTTTTCAGAAACAGTGAAC
+
CCCCCGGFGGGCDEFGGGGGGGGGGGGGGGGGGGGGGGGGGFGGGGCGGFGGGGGGGGGGGGGGGDEGGGGGGGGGGGGGGGGGGGGGGGFGGGGGFDFFGGGGGGGFFGGGGGGGGGGGGF<FFGGGGGGDFGGGGGGGGGGGGGGFGGGGGGGGGGGFFFGGGGGGGC@C@FGFEGG9FCFFGGGGGGGGGGGGGG:FAFF;FFDFDFEGGCFGGF8DCFGGGGCFGGGGFFFGGGGGGGGGGGE89@8
@M03495:532:000000000-M42H9:1:1112:20325:20520 1:N:0:ACAGGAAA+TAGACAAT
GTCAGCATGTGAGCTTTGGAGTGAAATCTCTTGTCTTAAGGAATAAAGGAAAAAGATTCCGTCGGAGGCTCGGTGCTCTACAGGTTCAACCTTTGTACTCTATTATTGCCTCACATTCCATCTCTTGTGAAAATATATTTGATTGGCTTTTCTGCAGGTTGTTTGCCAGGACTTTCCAAGACCTCCACTAGAAAACACAATAAACTTTTTGGAAGCTGGACAACTATCTTCATTTTTCAGAAACAGTGAAC
+
CCCCCGGGGGGGGGGGGGGGGGGGGGGGGGGGGGGGGGGGGGGGGGGGGGGGGGGGGGGGGGGGGGGGGGGGGGGGGGGGGGGGGGGGGGGGGGGGGGGGGGGGGGGGGGGGGGGGGGGGGGGGGGGGGGGGGGGGGGGGGGGGGGGGGGGGGGGGGGGGGGGGFFGGGGGGGGGGGGGGGGGGGGGGGGGGGGGGGGGGGGGGGGGGGGGGGGGGGGGGGGGGGGGGGGGGGGGGGGGGGGGGGGFFGG8
@M03495:532:000000000-M42H9:1:1112:20567:20549 1:N:0:ACAGGAAA+TAGACAAT
GTCAGCATGTGAGCTTTGGAATTAGCTGGTTTATCAACGGCAAAATATAGATCGGAAGAGCACACGTCTGAACTCCAGTCACACAGGAAAATCTCGTATGCCGTCTTCTGCTTGAAAAAAAAAAACTTTTAACGTATTCCTCGACATAACTTACCACTCATACTTGTATCAAGCAAGAATGATACAGTTGCAATTGGGCTGTAGAAATCGCAAAGCTGTCATACTAACGTTTGCAGACTATGACTCAAACA
+
CCCCCGGGGGGGGGGGGGGGGGGGGGGGGGGGGFFGFGGGGGGGGGGGGGGGGGGGGGGGGGGGGGGGGGGGGGGGGGGGGGGGGGGGGGGFDGGGGGGGGGGEGFFFGGGF9FFGGGGGF7FG4+,,,,,85+:8,,,,55+++88,A,,,,,,3:,:<,,7,<,7,,,,,:,,,,3,3,7,,787,,7>,,,,3,,5,*,,7,,,5;****4,,,4>D,,6,2+,,*26,1+6,,*1++3+13;8)+;<
@M03495:532:000000000-M42H9:1:1112:8039:20576 1:N:0:ACAGGAAA+TAGACAAT
GTCAGCATGTGAGCTTTGGTCCAGCCTGAGTCCCTGGTTTATCAACGGCAAAATATAGATCGGAAGAGCACACGTCTGAACTCCAGTCACACAGGAAAATCTCGTATGCCGTCTTCTGCTTGAAAAAAAAAAAAAAAAGAAAAATAAACTAAACTAAACAGTCAGCAGGTCAGATCAATACATTATCACAGAGATGTCGTAATCTCTACACAACATTCAGATATTACAACATTAACTACACATTGACCATA
+
CCCCCGGGGGGGGGGGGGGGGGGGGGGGGGGGGGGGGGGGGGGGGGGGGGGGGGGGGGGGGGGGGGGGGGGGGGGGGGGGGGGGGGGGGGGGGGGGGGGCEGGGGGGGGGGGGGGGGGGGGGGGGGGGGGGG=4383++:<FE3,,,8,,,,,,,,,,,8,,,,,,,,*,3,,3,,33,7,,,,7,,,,7,,,2,,5,,42,*,,>,<2;,6**,5,+21+++++12++***33++++++*0>++++*2*2
@M03495:532:000000000-M42H9:1:1112:8887:20602 1:N:0:ACAGGAAA+TAGACAAT
GTCAGCATGTGAGCTTTGGAATTAGTAAATTCGTTGACTGGTTTATCAACGGCAAAATATAGATCGGAAGAGCACACGTCTGAACTCCAGTCACACAGGAAAATCTCATATGCCGTCTACTGCTTGAAAAAAAGAAGGTAGATGTCAGTCATGCTTTTCAGCCTTTTGCAGTTTATCAGGATGAGGATGACCAGCATGTTGCCCACAAAACCAAAGATGAACACCAGTGAGTAGAGCGGAGGCAGGAGGCG
+
CC@CCCE@F6;CAEAEEFCG<<@9@C@AFFCAFEC,,C<@<66CAEEG,C@BFGGGEFDED9DFFGGGEG8<FEAECFGDFGA<FF@AFGEFAGGG79<FCFG<=C<,CEC,C<748:,95C?55=E,9B,4F+4B,::,B<AE<EGGA<FACE,,:E9EE?EFGFDEDGGFDGGGFDF8<AFDEG8DFFEF=8DCD9DFDC:CGGE,DC8CC;,@ECE7E,7:CFF<9+@<D7D?7CEE:DECC<:)**)
@M03495:532:000000000-M42H9:1:1112:14480:20631 1:N:0:ACAGGAAA+TAGACAAT
GTCAGCATGTGAGCTTTGGTCCAGCCTGAGTCCTCTGGTTTATCAACGGCAAAATATAGATCGGAAGAGCACACGTCTGAACTCCAGTCACACAGGAAAATCTCGTATGCCGTCTTCTGCTTGAAAAAAAAAAAGTCAACCTCAGCACTAACCTTGCGAGTCATTTCTTTGATTTGGTCATTGGTAAAATACTGACCAGCCGTTTGAGCTTGAGTAAGCATTTGGCGCATAATCTCGGAAACCTGCTGTTG
+
CBCC@E9FEGCGD9CC@CFFFFFFFFEE<C;FFCFFFE@@FFAFGFGCCFGC<EEFFGFGGFDGGGC@FEFGF<FEGFGDGFDFGFF@EFEFFFFC@FF<,6C<CC:C6EE:FGGCG955F99=BFBFFG:>F=4:CAFFED@FDDC8FGGGGDCFFGGCFFFFFGFFFFCFG8F=<FCC9@9>FEE;@FDFCFGCC7,:FG@EC;>5>D:2FEFGG7,EFC21??G**:EF+@9<8CEC84CFC*2)?0*
@M03495:532:000000000-M42H9:1:1112:8802:20685 1:N:0:ACAGGAAA+TAGACAAT
GTCAGCATGTGAGCTTTGGTCCAGCCTGAGTCCTGGTTTATCAACGGCAAAATATAGATCGGAAGAGCACACGTCTGAACTCCAGTCACACAGGAAAATCTCGTATGCCGTCTTCTGCTTGAAAAAAAAAAAAAGCAACAACTAACGACGTACCATGAGCAGAGGACAGACGTCATCATCAAGGTTACTCCGGCAAATTGTGGCGTAAAGGGGTGGTAGGCGGTTAGACGCGTTCGGTGTGCAAGTGTATG
+
CCCCCGGGGGGGGGGGGGGGGGGGGGGGGGGGGGGGGGGGGGGGGGGGGGGGGGGGGGGGGGGGGGGGGGGGGGGGGGGGGGGGGGGGGGGGGGGGGGEFCFFGGGGGGGEGGGGGGGGGGGGGFGGGGGG+888:=,,,,,53>>8=:36+85@,,,,,33:+:,+333,3***,,,,,,7,,7,,,32<*14=*,,,,,4***31*422****34++3328:8*07+**2/)2**//*;*+202+*+**
@M03495:532:000000000-M42H9:1:1112:10904:20715 1:N:0:ACAGGAAA+TAGACAAT
GTCAGCATGTGAGCTTTGGACCAGCCTGAGTCCCTGGTTTATCAACGGCAAAATATAGATCGGAAGAGCACACGTCTGAACTCCAGTCACACAGGAAAAACTCGTATGCCGTCTTCTGCTTGAAAAAAAAAAGAACATACTGTTAAAACAGAATACCACGGATCAACCGTAAGAAGTGATAAGAGTGTGAATGTGACATTCCCTACAGATGCTCCACCTGCCTTAAAGAGGATTTAGGCGCAGTTATTCGC
+
CACC9<;<CCFFEFGGGGGGGG<@@F9F-CCFFFG@CFFGGGFA@EE@CGGGEFGGGADCF<C:CFGGGGGGCEFGF@DFEFGGFGGGGGGGGG,<C=C,,6FCGGDFGGGGGFFFFEDE,=?BFFGEEGDF4+:,,,:=8C,,55C,5A,,5,:,,,,B3+3+8<,@F>++@,@>F9,@C;,,,7;@FG9F33=,@,,735F,2,>,2,6,?AD1,,,540,5?+642*24?+<C,*,38C*1+35@<*/
@M03495:532:000000000-M42H9:1:1112:5931:20722 1:N:0:ACAGGAAA+TAGACAAT
GTCAGCATGTGAGCTTTGGTCCAGCCTGAGTCCTGGTTTATCAACGGCAAAATATAGATCGGAAGAGCACACGTCTGAACTCCAGTCACACAGGAAAATCTCGTATGCCGTCTTCTGCTTGAAAAAAAAAAATAAAAATTAAAAGAATAAGTATCAACTAACCGGCTGGCATCAGCTGCAGGAATACGAAGTAGAGGAGAGTTCACAGAATTTCGTGGGATGAAAGGGAGAGTAGACAGTATAGAAATACG
+
CCCCCGGGGGGGGGGGGGGGGGGGGGGGGGGGGGGGGGGGGGGFGGGGGGGGGGGGGGGGGGGGGFGGGGGGGGGGGGGGGGGGGGGGGGGGGGFGFFF=FGGGGGGAGGFGGGGGGGGGGFFGGGEGGGG@8B,,,,,4,,5,?BFCFDD,A,:,,3,:33,8+++3++3,8,,,,33,,,537<,@*@<*3,7,8,*,1?,6,526,,,,,,24***,6/,4,+**39*/2+2:9+505:+1+++;+0*
@M03495:532:000000000-M42H9:1:1112:11307:20808 1:N:0:ACAGGAAA+TAGACAAT
GTCAGCATGTGAGCTTTGGTTTATCAACGGCAAAATATAGATCGGAAGAGCACACGTCTGAACTCCAGTCACACAGGAAAATCTCGTATGCCGTCTTCTGCTTGAAAAAAAAAAAAAAAATAAAAAGGACTGCATATTTAACGGAAAATAATCTAGCAAAAACAAAAAGTGAACAATAGCCATACACTCCTGAGCATACAAATAAGACTTAAGTTTGATGTCAGAACTCAAAAAATCAAACACAGATTTTT
+
CCCCCGGGGFGGGGGGGGGGGGGGGGGGGGGGGGCFGGGGGGGGGGGGGGGGGGGGGGGGGGGGGGGGGGGGGGGGGGGGGFFFGGGGGGGGGGGGGGGGGGGGGGGGGGGGGG++446+,,,,,,3+,,,,,,<<,<,,,<++63+@=,,,,@,,,,:8@+65,,6**7,,,,7@,,,,3,,7,7,,,,,,,,,7,,,224,2,1,,26,6,,,1++++2+++5+2+50++?***3;@++*3**2+*3**
@M03495:532:000000000-M42H9:1:1112:17235:20818 1:N:0:ACAGGAAA+TAGACAAT
GTCAGCATGTGAGCTTTGGAATACAGGGAGGGTGGTTTATCAACGGCAAAATATAGATCGGAAGAGCACACGTCTGAACTCCAGTCACACAGGAAAATCTCGTATGCCGTCTTCTGCTTGAAAAAAAAAAAAAGAACATAAAAAAAAATAACGACGCGAATTATGACCACACCCAATCACCACAACACCGCGTCAACACTCACGTCCTGCAGAGATCTACAACACTAAACTTGTGGAGGACATCCGGCCAC
+
CCCCCGGGGGGGGGGGGGGGGGGGGGGGGGGGGGGGGGGGGGGGGGGGGGGGGGGGGGGGGGGGGGGGGGGGGGGGGGGGGGGGGGGGGGGGGGGGGCEFGGGGGGGGGGGGGGGGGGGGGGGGGGGGGGC+++8:,B,,>3C,++88,,,,**55***1**,,37,,3*,***14+27,4?**2**1********20*<**+/*2;8++8::**+++0<:++2*2A6:7++2*+*+**/*2+*2**)29C
@M03495:532:000000000-M42H9:1:1112:27099:20828 1:N:0:ACAGGAAA+TAGACAAT
GTCAGCATGTGAGCTTTGGATGGTTCTGGTTTATCAACGGCAAAATATAGATCGGAAGAGCACACGTCTGAACTCCAGTCACACAGGAAAATCTCGTATGCCGTCTTCTGCTTGAAAAAAAAAAAAACCTTAAATCAACAACACCAATCTACACACGCCCAGTCCACACCATCACGCGAAAAAACCCGCACCACACACGCCATCGCCCTCGCTCACCAGTAGACCCGACTTGTCGTCTATCGCCACATCTC
+
CCCCCGGGGGGGGGGGGGGGGFGFECFGFFGGGFGFGGGGGGGGGGFGGGGGFDFDEGGGGGGGFGGGGGFFGGGGFGGGGGGGGGGGCG@6CFFGGGGGGGGEGGFFGGG<FGDGGGGGG7@=+4+++,,5,,,88:,,,:8++3,8,3,,:,,3+++8+,3,,,,,83>7@E,*,*****,*4**4*14*<:7=******4+**4**=*:*/*+*+*+3+0++1**2)*+30*/**10+/*/***/+**
@M03495:532:000000000-M42H9:1:1112:19438:20831 1:N:0:ACAGGAAA+TAGACAAT
GTCAGCATGTGAGCTTTGGAATTAGTAAATTCGTTGACGACAGAAGGAGCAAGATAACGACCACAGGGAGGGTGGTTTATCACGGCAAAATATAGATCGGAAGAGCACACGTCTGAACTCCAGTCACACAGGAAAATCTCGTATGCCGTCTTCTGCTTGAAAAAAAAAAAACAACCTGACACTGCCCACCATAATGCGCTTGCGGCGTGCTCTTTACTCCACGTAACATGTCTCTACCAGCCTCGCGTGCT
+
CCCCCGGGGGGCFGFFFGGGGGGGGGGGGGGGG@FGFGGGGGGGGGGGGGGGGGGGGGGGGEGGGGGGFGGGEFGGFDGGGGGGGGGGGGGGGGGGGGGGGGGGGGGGGGGGGGGGGGGGGFGGGFGFGGGG?EEGCFFFGGGGG9FEFGDAFGGFDEGFFGGGFGGGD***,3,1,2,6,,,7,,,;**,,,,,,,*6*6*43<*4*4**2,+5+5++03***2*1+0*00+*+++*+38**0*)*)***
@M03495:532:000000000-M42H9:1:1112:18216:20858 1:N:0:ACAGGAAA+TAGACAAT
GTCAGCATGTGAGCTTTGGTCCGCCTGAGTCCCTGGTTTATCAACGGCAAAATATAGATCGGAAGAGCACACGTCTGAACTCCAGTCACACAGGAAAATCTCGTATGCCGTCTTCTGCTTGAAAAAAAAAAAACAAAAAAAAAAAAATAGACAAGTCACGACGAGGCAATATGGCAGAATACAACTGACACATACACGACTAACAATACCGACACAAGATACTAGAAAAGATACACTTGCCATACTGTGTC
+
CCCCCGGGGGGGGGGGGGGGGGGGGGGGGGGGGGGGGGGGGGGGGGGGGGGGGGGGGGGGGGGGGGGGGGGGGGGGGGGGGGGGGGGGGGGGGGGGGGEFGGGGGGGGGGGGGGGGGGGGGGGGGGGGGGGF@+:338=+6+3++3*3,=@,,,,,,,,1********,,,,3,,+4*,,7,,,,,<C,,,+,3,72**1*47+++0++0*2:******++3++32<02*;++0+++*++0*+20*+*+*0
@M03495:532:000000000-M42H9:1:1112:17873:20887 1:N:0:ACAGGAAA+TAGACAAT
GTCAGCATGTGAGCTTTGGAGTGAAATCTCTTGTCTTAAGGAATAAAGGAAAAAGATTCCGTCGGAGGCTCGGTGCTCTACAGGTTCAACCTTTGTACTCTATTATTGCCTCACATTCCATCTCTTGTGAAAATATATTTGATTGGCTTTTCTGCAGGTTGTTTGCCAGGACTTTCCAAGACCTCCACTAGAAAACACAATAAACTTTTTGGAAGCTGGACAACTATCTTCATTTTTCAGAAACAGTGAAC
+
CBBCCEA@FGGFGGGGGGGGGGGFGGGGFFFDGCFGGGGGGGFGGGGF9FGGFECEGGFFFGGFGGEGGFGGGGGGGFFGGFGGGGGGGGGGCFGGGGGFGGGGGGFFGFGGFGGGDFDGGGGGGGGGGGGGFGFGGGGFGGGGGDFEFFFFGGGAFGGFFGGC8FGG<FEGFFFGGGGGGFGFGGGDCEAFGGEGGGFGGGF=FF=EGGGGDGC,D?7DGGGGFG;E99FGGGGEGGGGGGGGGGFFGG7
@M03495:532:000000000-M42H9:1:1112:11896:20896 1:N:0:ACAGGAAA+TAGACAAT
GTCAGCATGTGAGCTTTGGAGTGAAATCTCTTGTCTTAAGGAATAAAGGAAAAAGATTCCGTCGGAGGCTCGGTGCTCTACAGGTTCAACCTTTGTACTCTATTATTGCCTCACATTCCATCTCTTGTGAAAATATATTTGATTGGCTTTTCTGCAGGTTGTTTGCCAGGACTTTCCAAGACCTCCACTAGAAAACACAATAAACTTTTTGGAAGCTGGACAACTATCTTCATTTTTCAGAAACAGTGAAC
+
CCCCCGGGGGGGGGGGGGGGGGGGGGGGGGGGGGGGGGFGGGGGGGGGGGGGGGGGGGGGGGGGGGGGGGGGGGGGGGGGGGGGGGGGGGGGGGGGGGGGGGGGGGGGGGGGGGGGGGGFGGCFFGGGGGGGGGGGGGGGGGGGGGDFGGGFGGFGGFGGGFGFGGGGGFGGGGGGEGGGGGGGGGGGGGFGGGGGGGGGGGGGGG9DFGGGFGGFGGFGGGGGGGFGGGGGGGGGGGGFGGGGGGGFGG7
@M03495:532:000000000-M42H9:1:1112:16679:20901 1:N:0:ACAGGAAA+TAGACAAT
GTCAGCATGTGAGCTTTGGAATTAGTAAATTCGTTGACGACAGAAGGAGCAAGATAACGACCACAGGGAGGGTGGTTTATAACGGCAAAATATAGATCGGAAGAGCACACGTCTGAACTCCAGTCACACAGGAAAATCTCGTATGCCGTCTTCTGCTTGAAAAAAAAAAACAAAAACATAGTCCTGGCTGCCACTCATATGACTCTTTCCACAGATCCTGAACCTTACGTCTTCCTGGGGATGGAGCATAT
+
CCCCCFFFCGEE-CFFG9FFECGFGGDFGGDFG@FDFCFFG@CF<6F<FFDEFCGFGECEGGGFCFFGF@B7CF@FGGGCGGAFGGGGGGGGGF<FFCCCE:FFFGGFFGGGGGGGGGGGGGFEGDCFEFGG@FGCCFFFDFGGFFF=6@F<@FAF<<5FF<FF@C+@+5*,,5F*>63,7@F<27,,,5*>,<,64;F,,@<,?E@B;BCC,4<32=;++++=<:C?>*321+5:<**=*2;52*000**
@M03495:532:000000000-M42H9:1:1112:6698:20905 1:N:0:ACAGGAAA+TAGACAAT
GTCAGCATGTGAGCTTTGGTCCAGCCTGAGTCCTGGTTTATCAACGGCAAAATATAGATCGGAAGAGCACACGTCTGAACTCCAGTCACACAGGAAAATCTCGTATGCCGTCTTCTGCTTGAAAAAAAAAAAAAGCTAATTACAGACCAGCATCATGGGAAATACGTATGGAGCAAGCGATGTCCTAATTTACTGAGTGGAAACTGTGCAGAAGCGTCTTTACAAGTCAGATGTGAAATCTCTTGTACCAA
+
CCCCCGGDFFA-CCF8CFGF@EFGGGEG-EEFF9ACCFAFGFGGGGGEGGGGCGFGGGGGGGGGGGGGGFGGGGGGG9FFGGFGGFGGGGGGGGDDGGGFGGGGGGC6EC=F@FFFGGGGGFFFGCGGGC@8+3+:,FE:5,5,,,3+,:,@,,,:,,+,,3=;F3@E<,:33F<,5**53*7,77,@,,,7,,7,,3,57;>,,,,5,,22,1,/65**,,,1;2B?2+2A;+++++3>?++2++5+++*
@M03495:532:000000000-M42H9:1:1112:18973:20917 1:N:0:ACAGGAAA+TAGACAAT
GTCAGCATGTGAGCTTTGGAGACTGGGTTATCAACGGCAAAATATAGATCGGAAGAGCACACGTCTGAACTCCAGTCACACAGGAAAATCTCGTATGCCGTCTTCTGCTTGAAAAAAAAAAAAAAAAACACAAGCAAACTAATAAAACCGAGCACTGTTGACTGACCCCTGATACATAACACTAAACCAAAAAAGAAAGAAGAAAAGATGATATGTGGACTTAACCGAACTCATAAGACGATGACAGTACA
+
CCCCCGGGGGGGGGGGGGGGGGGGGGGGGGGGGGGEGGGGGGGGGGGGGGGGGGGGGGGGGGGGGGGGGGGGGGGGGGGGGGGGGGGG,CFGGGGGGGGGGGGGGGGGGGGGGGGGGGGGG+8++++88,,:+3,:3,3,,,,,:@,,5+++3*,7,3,3,,,,3,,6*@*5,,7,,,,6,,,26322:<,,*11*++,+4+,320+3++2+71+5++<3305+5****1*++*+3+*3*/**0+*+*+**
@M03495:532:000000000-M42H9:1:1112:22919:20929 1:N:0:ACAGGAAA+TAGACAAT
GTCAGCATGTGAGCTTTGGAGTGAAATCTCTTGTCTTAAGGAATAAAGGAAAAAGATTCCGTCGGAGGCTCGGTGCTCTACAGGTTCAACCTTTGTACTCTATTATTGCCTCACATTCCATCTCTTGTGAAAATATATTTGATTGGCTTTTCTGCAGGTTGTTTGCCAGGACTTTCCAAGACCTCCACTAGAAAACACAATAAACTTTTTGGAAGCTGGACAACTATCTTCATTTTTCAGAAACAGTGAAC
+
CCCCCGGGGGCFGFGDGGGDGGGFFGGGFGGGG@@CEDFGGGFFGGGGGGCFGFGGGGFGGGFEG@CFFFGEDGGFECGGFGGGF@FAEEGGGGGGGGGGGGGGGGFC?FFCGGGGGFGGGGA?EFEFFGG,BFEFGGGCA<FFGDF8=?BAFEDG@EABFGGGGGGGFFFEEEEF<FEEFGFFGGGG<FBCGEEFGGF=FDFGBFE;FGGGCEGE>CG6>FDFED7@FCBFFGCFF7E:,?8DEFBA,=:
@M03495:532:000000000-M42H9:1:1112:8442:20947 1:N:0:ACAGGAAA+TAGACAAT
GTCAGCATGTGAGCTTTGGTCCAGCCTGAGTCCTGGTTTATCAACGGCAAAATATAGATCGGAAGAGCACACGTCTGAACTCCAGTCACACAGGAAAAACTCGTATGCCGTCTTCTGCTTGAAAAAAAAAAACTTGGCAGCAAGAACAATACGACCAATATACCGAAAATAGTCACGCAAAGAATTGGGATTATACGAAAACGCATCTAATCGGTCGTCAGCCAATGTAAGAGTGACAAAATAGTTCAGCC
+
CCCCCFCFCFGFC@FFEFGGEFFGGG-EGA66@,6E@CFGGGGFFFC@FEFG9CFAFFFGFCCFGD<CF@FGGGFFGCFFFGDGDFEFEGGFCC<EFE,8FDCFGDGGEE,@,CCFFAFFG<BA,4>>FFG78,,5B<A+BD3=,:BB,,,,3++++:>F,7,73@@7@CFF883,*6:53:,6EF,,,>F7<;,,46,>FFF***=?9,,2=8=*4:*3805*9*?++3?@?D+++;+AC*+*0*+/0*2
@M03495:532:000000000-M42H9:1:1112:12849:20960 1:N:0:ACAGGAAA+TAGACAAT
GTCAGCATGTGAGCTTTGGAGGGCAAGAAGTGGTTGTGACATTGCATGGCAGCTAGAGCCAACTGGTTTATCAACGGCAAAATATAGATCGGAAGAGCACACGTCTGAACTCCAGTCACACAGGAAAATCTCGTATGCCGTCTTCTGCTTGAAAAAAAAAAAAAACCAATCCAACAACTTTTACAGTCTGCCTCACTATATACTACTCTAACACATCAGCACTTCTGTAGCGCTTGTATACCTCGTGTACT
+
CCCCCGGGGGGGGGGGGGGGGGGGGGGGGGGGGFGGGGGGGGGGGGGGGGGGGFGGGGGGGGGGGGFGGGGGGGGGGGGGGGGGGGGGGGGGGGGGGGGGGGGGGGGGGGGGGGGGGGGGGGGGFDGFC<FFGGGGGGGGCFGGGGGGGGCFFGFF:CC>FC++++*,8,,,8,,*,5,,,,,2,,,637,,,,,6,3,,,,,4,54,,,2278CFEC,,,*+++++2++2****/0+>++3+*3/*)*3+
@M03495:532:000000000-M42H9:1:1112:7785:20965 1:N:0:ACAGGAAA+TAGACAAT
GTCAGCATGTGAGCTTTGGAGTGAAATCTCTTGTCTTAAGGAATAAAGGAAAAAGATTCCGTCGGAGGCTCGGTGCTCTACAGGTTCAACCTTTGTACTCTATTATTGCCTCACATTCCATCTCTTGTGAAAATATATTTGATTGGCTTTTCTGCAGGTTGTTTGCCAGGACTTTCCAAGACCTCCACTAGAAAACACAATAAACTTTTTGGAAGCTGGACAACTATCTTCATTTTTCAGAAACAGTGAAC
+
CCBCCGGGGFGDGFGFGGGGGGGGF@FAEFEAE<CFFGGGG@FG@FFFG@,<EFEGGGGGFFGGGGGG@EDFGGGGFEGGFF@AEGGGGGFDFFCEFCEFFFGFFFGG9?F=EFGFGFEEF,,C,?FAFC<9FFDGGGGGGGGGGECFGCFBFEE9FC,<AFBF<??EDFGGGGGAFFAFFFCFFDFD,A:CFE,AD<A+=DFBFAD=DE=CFCFCEFFGGGGGFGFGDDEGFGGFG>CFCG6?EDFF,=2
@M03495:532:000000000-M42H9:1:1112:22488:20970 1:N:0:ACAGGAAA+TAGACAAT
GTCAGCATGTGAGCTTTGGAGGGCAAGAAGTGGTTGTGACTGGTTTATCAACGGCAAAATATAGATCGGAAGAGCACACGTCTGAACTCCAGTCACACAGGAAAATCTCGTATGCCGTCTTCTGCTTGAAAAAAAAAAAAAACCTAGACAGAGGAAACCTGTACCACTAACACACATCATTAAGAAGCAAGAACAAAAAATTCACTTACACTCGACAATTTCACCATCTGAAATACAAAAGCCACATCACT
+
CCCCCGGGGGGGGGGGGGGGGGGGGGGGGGGGGFGGGGGGGGGGGGGGGGGGGGGGGGGGGGGGGGGGGGGGGGGGGGGGGGGGGGGGGGGGGGGGGGGGGGGGGC=?AFGGFGGGGCCFGGGGGEGGDFGGGGGGGC++++++,8,C>,3,8+,3,:,8,37,,,,,,,,,85**,,,33,>,2,,?,26,,,>,>,61,:,,,,,6,?4,+**/**2+5++++*++3++4+1+3596*******3904*
@M03495:532:000000000-M42H9:1:1112:21202:21117 1:N:0:ACAGGAAA+TAGACAAT
GTCAGCATGTGAGCTTTGGAGTGAAATCTCTTGTCTTAAGGAATAAAGGAAAAAGATTCCGTCGGAGGCTCGGTGCTCTACAGGTTCAACCTTTGTACTCTATTATTGCCTCACATTCCATCTCTTGTGAAAATATATTTGATTGGCTTTTCTGCAGGTTGTTTGCCAGGACTTTCCAAGACCTCCACTAGAAAACACAATAAACTTTTTGGAAGCTGGACAACTATCTTCATTTTTCAGAAACAGTGAAC
+
CCCCCGGGGGGGGGGGGGGGGGGGGGGGGGGGGGGGGGGGGGGGGGGGGGGGGGGGGGGGGGGGGGGGGGGGGGGGGGGGGGGGGGGGGGGGGGGGGGGGGGGGFGGGGGGGGGGGGGGGGGGGGGGGGGGGGGGGGGGGGGGGGFGGGGGGGGGGGGGGGGGGGGGGGGGGGGGGGGGGGGGGGGGGGGGGGGGGGGGGGGGGGGFGGGGDGGGGGGGGGGGGGGFGGGFGGGGGGGGGGGGGGGGFGG7
@M03495:532:000000000-M42H9:1:1112:17196:21175 1:N:0:ACAGGAAA+TAGACAAT
GTCAGCATGTGAGCTTTGTAACACAGGGAGGGTGGTTTATCAACGGCAAAATATAGATCGGAAGAGCACACGTCTGAACTCCAGTCACACAGGAAAATCTCGTATGCCGTCTTCTGCTTGAAAAAAAAAAAAAAAAAGACTACACTGAATATAAAAACATCAGAAATATAGTGAGTGTACAATATACTATCAGCCCTCACACATTGGAAGTTTACACAGGTCCATGACTGACCTGGCAAGTGACATCCACT
+
CCCCCGGGGGGGGGGGGGGGGGGGGGGGGGGGGGGGGGGGGGGGGGGGGGGGGGGGGGGGGGGGGGGGGGGGGGGGGGGGGGGGGGGGGGGGGGGGGEFGGGGGGGGGGGGGGGGGGGFFGGGGGGGGGG6388+++++,,,8@,,,,,3,7,,,,8*,8,,,7,,,?B3,,8,,,,,,,,,,,,,,6,,2,,,,4,,,,,,*,,+++++5+7++++2*/+++++++++++++22**0+/+0+*30+)+*2
@M03495:532:000000000-M42H9:1:1112:22517:21186 1:N:0:ACAGGAAA+TAGACAAT
GTCAGCATGTGAGCTTTGGACTCCTGACTGGTTTATCAACGGCAAAATATAGATCGGAAGAGCACACGTCTGAACTCCAGTCACACAGGAAAATCTCGTATGCCGTCTTCTGCTTGAAAAAAAAAAAAAAACTAACACATATTACAATCATTGCTACCACACAATAAAATTATACATCCATGTATATCTTAAAACATCATACACTACTGACTATCATGTAACCATATTCTCACACACATCCTCTGCCTAAA
+
CCCCCGGFFGGGGGGGGGGGGGGGGGGGGGGGGGGFGGGGGGGDGGGGGGGFGGGGGGGGGGGGGGGGGGGGGGGGGGGGGGGGGGGGGGGGGEE@FFFGGGGGGGGCFGGGGGGGGGGGGGGGGG+++8+8,,,:,,,,:,,,:,,,,,,3,,,,8,:@@:++,8,,,8,,8,7,,7,,,,33,,,,,7,,,,,,,,,,,,,,2,,2,,4,,,,,,,,,,1,,2*,,,+,4,28***5+3*++0*5*3**
@M03495:532:000000000-M42H9:1:1112:22075:21196 1:N:0:ACAGGAAA+TAGACAAT
GTCAGCATGTGAGCTTTGGAGTGAAATCTCTTGTCTTAAGGAATAAAGGAAAAAGATTCCGTCGGAGGCTCGGTGCTCTACAGGTTCAACCTTTGTACTCTATTATTGCCTCACATTCCATCTCTTGTGAAAATATATTTGATTGGCTTTTCTGCAGGTTGTTTGCCAGGACTTTCCAAGACCTCCACTAGAAAACACAATAAACTTTTTGGAAGCTGGACAACTATATTCATTTTTCAGAAACAGTGAAC
+
CCCCCF9EFGFFGGGFFGGGGGGGGGGGGGGGGFGFGGGGGGGGGGGGGGGGFGEGGGGGGGGGGGGGGGFEEGGGGFGGGGGGGGGGGGGGGGGGGGGGGGGGGGGGGGGGGGGGGGGGGGCFGFGGGGGGGGGGFGGGGCGEEEFGGG@FGFGGGGGGGFGFGGGGGGGGGFGGGGGFEGGGGGGGGGGFGFGGGGGGGFFGGGG9EGDEGGGGGGGGGGGGCG9EFGFFGGGGGFGGGGGGFG;FFG8
@M03495:532:000000000-M42H9:1:1112:22977:21225 1:N:0:ACAGGAAA+TAGACAAT
GTCAGCATGTGAGCTTTGGAAGGAGCAAGATAACGACCACAGGGAGGGTGGTTTATCAACGGCAAAATATAGATCGGAAGAGCACACGTCTGAACTCCAGTCACACAGGAAAATCTCGTATGCCGTCTTCTGCTTGAAAAAAAAAATGACGCTAACTCTGACCCCACGCACTTTATTGGCGACTATTTTACAATCATTCTTCATTCCTTGCAAGTCAGGTGAGATTCACTTTCACAGTAGTGCAAACAGTT
+
CCCC9FFFCCC9EFGCEFGGGGGGGGGGD@FEF<;CFGGGGGCG@CCBFFGC<FEFCGGFGD+7F,CFFFCEFFFGE@FFCEFDFGCFEGGF9EFGGGGGGGGGGGGBFDEE=,,CFGGGG8<FFG7=F9FF<,8,BF<FFGDGG7,,,,++++5,3,,3,,,3+8<**@>*33,7,,7?*115*,7,,7,,,62,,7,,,@,4,,@22B,+,+5+5+++++*+514++13++++2<*3+18+:C+*.8+*
@M03495:532:000000000-M42H9:1:1112:23374:21228 1:N:0:ACAGGAAA+TAGACAAT
GTCAGCATGTGAGCTTTGGAATTAGTAAATTCGTTGACGACAGAAGGAGCAAGATAACGACCACAGGGAGGGTGGTTTATCAACGGCAAAATATAGATCGGAAGAGCACACGTCTGAACTCCAGTCACACAGGAAAATCTCGTATGCCGTCTTCTGCTTGAAAAAAAAAAAAAACAAGAAAGTAAATTCGCAAATGGCAGTCATACAACTCACACAAACTAAAATTCTGCTATCATCCAGATGTAGAACTC
+
CCCCCGGGGGGGGGGGGGGGGGGGGGGGGGGGGFFGGGGGGGGGGGGGGGGGGGGGDA:CGCFDCFGE<FGG,C@GGCFFGGGEG@FGGGGFGFEDEEEGCGC@CE=BFDFEFFFDFFEFG8=?C=<B?ECFEFGGG,=CFCBF<BFB+8+DDFD?CGDCFGGGGGGGGG***1*26,,,<,,,,,7,7*****7,+25*++,+73++2+2+,+2**/*+++4++0+++++<+*++3*++00+*+*+*+**
@M03495:532:000000000-M42H9:1:1112:23446:21229 1:N:0:ACAGGAAA+TAGACAAT
GTCAGCATGTGAGCTTTGGAATTAGCTGGTTTATCAACGGCAAAATATAGATCGGAAGAGCACACGTCTGAACTCCAGTCACACAGGAAAATCTCGTATGCCGTCTTCTGCTTGAAAAAAAAAAATTAATAAATAAGCCACCGTTAATTTCTTCACAGCATCCGCGTCACTAATGGAATCGCCATCGTTATCCAGTCGTATTGGGCTTAAAGGTTCTGCAGACTGTGTTACAACTAACTCGTCAAAACTCT
+
CCCCCGGGFGGGGGGGGGGGGGGGGGGGGFFFGEFGGGGGGGGGGGGGGGGGGGGGGGGGGGGGGGGGGGGGGGGGGGGGGGGGGGGGGGGCFFGGGGGGGGGGGGGGGGGFCGGDFDGEEGC@+4,,<,8:?A,,8,,,B4+,++BFA<9,,:,:?,,B,:@3+8+33+,:,8,,,,8,,***36:*5>,,7,,22*6<:8,,,=,,>,,,,5,5,,,<,,2,446=C7><<*2++*5+/C**3++8+*3
@M03495:532:000000000-M42H9:1:1112:6006:21272 1:N:0:ACAGGAAA+TAGACAAT
GTCAGCATGTGAGCTTTGGAGTGAAATCTCTTGTCTTAAGGAATAAAGGAAAAAGATTCCGTCGGAGGCTCGGTGCTCTACAGGTTCAACCTTTGTACTCTATTATTGCCTCACATTCCATCTCTTGTGAAAATATATTTGATTGGCTTTTCTGCAGGTTGTTTGCCAGGACTTTCCAAGACCTCCACTAGAAAACACAATAAACTTTTTGGAAGCTGGACAACTATCTTCATTTTTCAGAAACAGTGAAC
+
CCCCCGGGGGGGGGGGGGGGGGGGGGGGGGGGGGGGGGGGGGGGGGGGGGGGGGGGGGGGGGGGGGGGGGGGGGGGGGGGGGGGGGGGGGGGGGGGGGGGGGGGGGGGGGGGGGGGGGGGGGGGGGGGGGGGGGGGGGGGGGGGGGGGGGGGGGGGGGGGGGGGFGGGGGGGGGGGGGGGGGGGGGGGGGGGGGGGGGGGGGGGGGGGGGGGGGGGGGGGGGGGGGGGGGGGGGGGGGGFGGGGGGGFGG+
@M03495:532:000000000-M42H9:1:1112:22875:21290 1:N:0:ACAGGAAA+TAGACAAT
GTCAGCATGTGAGCTTTGGAGTGAAATCTCTTGTCTTAAGGAATAAAGGAAAAAGATTCCGTCGGAGGCTCGGTGCTCTACAGGTTCAACCTTTGTACTCTATTATTGCCTCACATTCCATCTCTTGTGAAAATATATTTGATTGGCTTTTCTGCAGGTTGTTTGCCAGGACTTTCCAAGACCTCCACTAGAAAACACAATAAACTTTTTGGAAGCTGGACAACTATCTTCATTTTTCAGAAACAGTGAAC
+
CCCCCGGGGGGGGGGGGGGGGGGGGGGGGGGGGGGGGGGGGGGGGGGGGGGGGGGGGGGGGGGGGGGGGGGGGGGGGGGGGGGGGGGGGGGGGGGGGGGGGGGGGGGGGGGGGGGGGGGGGGFGGGGGGGGGGGGGGGGGGGGGGGGGGGGGGGGGGGGGGGGGFGGFCFGGGGGGGGGGGGGGGGGGGGGGGGGGGGGGGGGGGGGGGGGGGGGFGGFGGGGGGGGGGGGGGGGGGGGGFGGGGGGFGG+
@M03495:532:000000000-M42H9:1:1112:26774:21301 1:N:0:ACAGGAAA+TAGACAAT
GTCAGCATGTGAGCTTTGGAATTAGTAAAGTCGTTGACGAATAACGACCACAGGGAGGGTGGTTTATCAACGGCAAAATATAGATCGGAAGAGCACACGTCTGAACTCCAGTCACACAGGAAAATCTCGTATGCCGTCTTCTGCTTGAAAAAAAAAAACAACAGGCTCAGAATTAATCACCAATCACTATCTCTGAACCTATAGTTATACAGTATCATCCGTTACAACACTATACGCAGTGAAGATGTACT
+
88888=;==;FEFGGGGGGGGGG-6,<,-<CFGC@FGGGGGGGGGGGGGGGGGGGFGGGGGG:FFGGGGGGGGGGGGFFGGGGGGGGGGGGGGGGGFGGGGGGGGGGGGGGFGGGGGGFFFFGG94EFFGGGGFGGFGGGGGGCFGEFGGGGEGGGEC+:,,,,,*6,,,,,,,,77@,,,7,?7>,;,,,,75,,,,*2,,262,,2,6,,2,6,,,,,*158;7?6**5=++50*/**5++13++1+3+
@M03495:532:000000000-M42H9:1:1112:22464:21312 1:N:0:ACAGGAAA+TAGACAAT
GTCAGCATGTGAGCTTTGGAATTAGTAAGTTGACGACAGAAGGAGCAAGATAACGACCACAGGGAGGGTGGTTTATCAACGGCAAAATATAGATCGGAAGAGCACACGTCTGAACTCCAGTCACACAGGAAAATCTCGTATGCCGTCTTCTGCTTGAAAAAAAAAAAAAAAAAAAAAACAAATGATGACACACATACAAATGTGTAAGCACATTATGTTAGTACACAACAAACAAGACTGATGAAAAACTA
+
CCCCCGGGGGGGGGGGGGGGGGGGGGGGGGGGGGGDGGGGGGGGGGGGGGGGGGGGGGGGGGGGGGGGGGGGGGGGGGGGGGGGGGGGGGGGGGGGGGGGGGGGGGGGGGGGGGGGGGGGGGGGGGGGGGGGGA=FGGGGGGGGGGGGGGGFGGGGGGGGGGGGGGF*515:*4<C:<*4*4,,,,,4,,,21*,++2+0++2++3++30**++3++++++0+++*3*1*******02+++*+*3*<.:*0
@M03495:532:000000000-M42H9:1:1112:18226:21338 1:N:0:ACAGGAAA+TAGACAAT
GTCAGCATGTGAGCTTTGGTCCGCCTGAGTCCTGGTTTATCAACGGCAAAATATAGATCGGAAGAGCACACGTCTGAACTCCAGTCACACAGGAAAATCTCGTATGCCGTCTTCTGCTTGAAAAAAAAAAAAAAATAAAAAAAAAACGAGGATATGATAAACATCAACAATAAAATGACTACCATGAAAAATCTACATAGCAACATATACAATGCGTGCTAGATGCGTAACACAATATCTATGTAAGCGGA
+
CCCCCGGGGGGGGGGGGGGGGGGGGGGGGGGGGGGGGGGGGGGGGGGGGGGGGGGGGGGGGGGGGGGGGGGGGGGGGGGGGGGGGGGGGGGGGGGGGFFGGGGGGGGGGGGGGGGGGGGGGGGGGGGGGG@48+8,,,,,,++++******>,>,,,7,87,>,,,>6,<3?<37,,,,,3,,7,,,,,,,+,+,7+,2,7+,24*5+++++2+4****/+++5+***/**3+**+0*300*+2+*+/2))
@M03495:532:000000000-M42H9:1:1112:5818:21368 1:N:0:ACAGGAAA+TAGACAAT
GTCAGCATGTGAGCTTTGGTCCAGCCTGAGTCCCTGGTTTATCAACGGCAAAATATAGATCGGAAGAGCACACGTCTGAACTCCAGTCACACAGGAAAATCTCGTATGCCGTCTTCTGCTTGAAAAAAAAAACCAATAAGCACCGACTAACTACGTCCCATCAGCCGCGTTAATACGTAGGAGTCAATCATTATCACGAATTATTTCTCGTAAAGATCTCGTAGTCGGCTCTTCGCGTCCGGTGTTAAAGT
+
CCCCCGGGGGGGGGGGGGGGGGGGGGFGGGGGGGGGGEFGGGFGGGGGGGDGGGGGGGGGGGCGGGGGGGGGGGGGFFGGGGGGGGFGGGGGGGG8FFCCFGGGGEFGGGFCFGFGGGGGGFE@E?E++8:=:+:D8EF,,,,4:+66+7=?<8+:,+8,CFF,DF+8585>FCA36@,,*,,,67@,,,7;D,@,,**12*?C,,,,6;**6*,,4=@;*****34**21+9;1/39*:8)2)**09+00
@M03495:532:000000000-M42H9:1:1112:8526:21419 1:N:0:ACAGGAAA+TAGACAAT
GTCAGCATGTGAGCTTTGGTCCGCCTGGTTTATCAACGGCAAAATATAGATCGGAAGAGCACACGTCTGAACTCCAGTCACACAGGAAAATCTCGTATGCCGTCTTCTGCTTGAAAAAAAAAAAAAATCACACCAATAAACAACACCCAGAAACAATAAACTCCAAACGTCTACAGACATACAGACTACGTAAAACACCATATTCTTTTCTCGACAATACACTCTCAGATACTGCACTACGGCGATTATCA
+
CCCCCGGGGGGGGGGGGGGGGGGGGGGGGGGGGFFGGGGGGGGGGGGGGGGGGGGGGGGFGGGGFGGGGGGGGGGCGGGGGGGGGGC@FCEFGGGFCGGGGGGGGGGGFGGGGFGGGGGGGGG@>+8,:,,,,8+,,,,:,33,:8++:,8D,,,,:,,,8@<,F7,**3*5*>C,=,,,323,,,,23*,,,*7,,6**,,2,,1,,,,2,1,1/*3+0+++02*+++++4?++++0++***)2)/)+2*
@M03495:532:000000000-M42H9:1:1112:20046:21460 1:N:0:ACAGGAAA+TAGACAAT
GTCAGCATGTGAGCTTTGGATGGTTCTGGTTTATCAACGGCAAAATATAGATCGGAAGAGCACACGTCTGAACTCCAGTCACACAGGAAAATCTCGTATGCCGTCTTCTGCTTGAAAAAAAAAAAAAAATAAACCATTTACTACGACGTCTATAAATAAGAGAGCGTCACGAAGCATTGAATAGAGCTCTCATCGTCTCGTAGATCTCTGGAACGCTGCTTCCTATGTGGCGATCTCTACAGAAGTACGTC
+
CCCCCGGGGGGGGGGGGGGGGGGGGGGGGGGGGGGGGGGGGGGGGGFGGGGGGGGFGGGGGGGGGGGGGGGGGGGGGGGGGGFGGGGGGGGFFGGGGGGGGGGGGGGGGGGCFCFGCFGGG7FG+8+++,5:,,,==,,:,,:,6++=++,+:,,,,,,,3,@3+35*3**33*5,7,,,,,,,,7,23,,,@>,6,,,,6*1*,5,6++++,+*****+5++++++4+****/*/+22++2+*+*+0*0*
@M03495:532:000000000-M42H9:1:1112:23154:21470 1:N:0:ACAGGAAA+TAGACAAT
GTCAGCATGTGAGCTTTGGAGTGAAATCTCTTGTCTTAAGGAATAAAGGAAAAAGATTCCGTCGGAGGCTCGGTGCTCTACAGGTTCAACCTTTGTACTCTATTATTGCCTCACATTCCATCTCTTGTGAAAATATATTTGATTGGCTTTTCTGCAGGTTGTTTGCCAGGACTTTCCAAGACCTCCACTAGAAAACACAATAAACTTTTTGGAAGCTGGACAACTATCTTCATTTTTCAGAAACAGTGAAC
+
CCCCCGGGGGGGGGGGGGGGGGGGGGGGGGGGGGGGGGGGGGGGGGGGGEFFAFFGGGGGGGGGGGGGGGGGGGGGGGGGGGGGGGGGGGGGGGGGGGGGGGGGGGG?FGGGFGFGGGFFGGGGGGGGGEFE?FEFGGGGGCGG<,BFGFGGGGGGGGGGGGGGGGGGGGFGGGGGGGAFGGGGGGGGGGGD9DFGGGG@FAF,FGGGGGGG,@:DFG,@ECFFGCEGGGGGGGGGGGG7EFGGGGGFEC:
@M03495:532:000000000-M42H9:1:1112:9749:21549 1:N:0:ACAGGAAA+TAGACAAT
GTCAGCATGTGAGCTTTGGAGTGAAATCTCTTGTCTTAAGGAATAAAGGAAAAAGATTCCGTCGGAGGCTCGGTGCTCTACAGGTTCAACCTTTGTACTCTATTATTGCCTCACATTCCATCTCTTGTGAAAATATATTTGATTGGCTTTTCTGCAGGTTGTTTGCCAGGACTTTCCAAGACCTCCACTAGAAAACACAATAAACTTTTTGGAAGCTGGACAACTATCTTCATTTTTCAGAAACAGTGAAC
+
CCCCCGGGGGFGGGGGGGGGGGGGGGGGGGGGGFFGGGGGGGGGGGGGGGFGGGGGGGFGGGGEEGGGGGGGGGGGGGGGGGGGGGGGGGFFGGGGGGGGGGGGGFGGGGCFFGGGGGGFFFFFGGGFGGGGGGGGFGFFFGGGGGGCFGFFDEGGGGGGGGGGGGFEFFGGGGGGGGFGGGGGGGFGGGFFGGGGFFGCFGGGG8DFGG6BAFGFFG@8>CGGGCAFFGFFGGGGFCFGGFGGFGGAEF+
@M03495:532:000000000-M42H9:1:1112:20913:21608 1:N:0:ACAGGAAA+TAGACAAT
GTCAGCATGTGAGCTTTGGAGGGTGGTTTATCAACGGCAAAATATAGATCGGAAGAGCACACGTCTGAACTCCAGTCACACAGGAAAATCTCGTATGCCGTCTTCTGCTTGAAAAAAAAAAACAACAAAATAGTTCTTTGTTATTTTACACATCACTAGCTATTTCTCTTAGATTGCTTTATTTCCTATCATCATCGTCATTACAATATAATCTATACTTTCTTGTTGTATTTCATGATGTAAATGTTAAT
+
CCCBAEGGGEGCFCFGFFGCFGEGGG@FFGGGFGDGEFGCFGFFCFFFCFFG:CEEFFGGGGGGGGGCFEF@<FFGDFEFGGGF@AFE,C,EEGEGFC6:FEGGGDGG,C<,<5CFG@++8>BE?E,,:,:,5<5AA9,,5,:<<?,,:,,,,,,,,,3,3C,;39@FC,@3,@,3,,,8,,,3=,@;@F=;9C,,6@>*@@,@:D;D,5?;,5,>D,25,55D95,,4+,,,+6,,=;,12BD914:;C+
@M03495:532:000000000-M42H9:1:1112:8465:21629 1:N:0:ACAGGAAA+TAGACAAT
GTCAGCATGTGAGCTTTGGAGTGAAATCTCTTGTCTTAAGGAATAAAGGAAAAAGATTCCGTCGGAGGCTCGGTGCTCTACAGGTTCAACCTTTGTACTCTATTATTGCCTCACATTCCATCTCTTGTGAAAATATATTTGATTGGCTTTTCTGCAGGTTGTTTGCCAGGACTTTCCAAGACCTCCACTAGAAAACACAATAAACTTTTTGGAAGCTGGACAACTATCTTCATTTTTCAGAAACAGTGAAA
+
CCCCCFGGEFGGGGGGGGGGGGFFFGGG@FGGGGGGGGFGGGGGGGGGFFEGFGEDGG9EFGGG:CGGGGGGGGGGGGGGGGGEFGGEF9<F<FEFGFFFFGGGGFGDFGAFFFGE?CCFEDFFACFGGGCFFGFGGGGGGFGEG8EFF?FFGAFFGGFFG?FGB9EE<D<==FGFAEDCFFGGGGGFFGGFGBEFD<FEFGFFGGCFFDGEFGGGGG,:>?C:DDGGGFGCEC=CGGGGFGGGC4D69=+
@M03495:532:000000000-M42H9:1:1112:9140:21630 1:N:0:ACAGGAAA+TAGACAAT
GTCAGCATGTGAGCTTTGGAATTAGTAAATTCGTTGACGACAGAAGGAGCAAGATAACGACCACAGGGATGGTTTATCAACGGCAAAATATAGATCGGAAGAGCACACGTTGAACTCCAGTCACACAGGAAAATCTCGTATGCCGTCTTCTGCTTGAAAAAAAAAACAAAAAAACAAGAAAAAACTTTAAATAATCTATGATTAAACATATGAAAATTAATGTAATAAATAGAGCTGTAGCTAACTCGTCT
+
CCCCCGDCFFFGEEGGGEFGGGGGGGGGGGGFGFGGGGGGGGEGGGGGGGGFGGGGGFGEEEGGGGGGGGGFFCGGGGGGGGGGGGGGGGGGCFADGGGGGGGGGGGGGGGGGGGGFGGGGGGGGGEFEGFGGFGGGGGGGGEFECFEFGBBF<<FGFG9F>CFFE+3,35<**6:>,<,,,<>*,,,,7,,,672,@,7,@CC9,,<9F,,2,4,C+2++22+2++45+2=9++0+++3+2+1+++)2**
@M03495:532:000000000-M42H9:1:1112:24838:21633 1:N:0:ACAGGAAA+TAGACAAT
GTCAGCATGTGAGCTTTGGAGTGAAATCTCTTGTCTTAAGGAATAAAGGAAAAAGATTCCGTCGGAGGCTCGGTGCTCTACAGGTTCAACCTTTGTACTCTATTATTGCCTCACATTCCATCTCTTGTGAAAATATATTTGATTGGCTTTTCTGCAGGTTGTTTGCCAGGACTTTCCAAGACCTCCACTAGAAAACACAATAAACTTTTTGGAAGCTGGACAACTATCTTCATTTTTCAGAAACAGTGAAA
+
CCCCCFCFGGGGGGE<FGGDAFFEGGGGDF9FGECFFGDFGDGGGGGGGFF<<FC@FCCEGFFGGGGGC8<FGGGGDC9C@AFFFGGGGGGGGGGGG<FEEEDGGGFGFFGCFGGGGFEFFDFGFFFFGF,<<<FAFAFFFFGGF8=,A4EFFCGGGGFGGGCF,,AE8?+==FCF,AEFFFC,7=FEBFFFGGE,DDGFCACBDDDFGFEC<<ECFFDDDFGGGGGGGGGGFGG,;CG7;DGG6*59EG:
@M03495:532:000000000-M42H9:1:1112:10014:21642 1:N:0:ACAGGAAA+TAGACAAT
GTCAGCATGTGAGCTTTGGAGTGAAATCTCTTGTCTTAAGGAATAAAGGAAAAAGATTCCGTCGGAGGCTCGGTGCTCTACAGGTTCAACCTTTGTACTCTATTATTGCCTCACATTCCATCTCTTGTGAAAATATATTTGATTGGCTTTTCTGCAGGTTGTTTGCCAGGACTTTCCAAGACCTCCACTAGAAAACACAATAAACTTTTTGGAAGCTGGACAACTATCTTCATTTTTCAGAAACAGTGAAA
+
CCCCCGGGGGGGGGGGGGGGGGGGGGGGGGGGGGGGGGGGGGGGGGGGGGGGGGGGGGGGGGGGGGGGGGGGGGGGGGGGGGGGGGGGGGGGGGGGGGGGGGGGGGGGGGGGGGGGGGGEFGGGGGGGGGGGGGGGGGGGGGGGGFCGGGGGGGGGGGGGGGGGEGGGGGGGGGGGFGGGGGGGGGGGGGGGGGGGGGGFEGGFGGGGGGGGGGGGGGGFGGGGGGGGCFFGGGGGGGGGGGGGGGGFFG+
@M03495:532:000000000-M42H9:1:1112:19462:21647 1:N:0:ACAGGAAA+TAGACAAT
GTCAGCATGTGAGCTTTGGAGTGAAATCTCTTGTCTTAAGGAATAAAGGAAAAAGATTCCGTCGGAGGCTCGGTGCTCTACAGGTTCAACCTTTGTACTCTATTATTGCCTCACATTCCATCTCTTGTGAAAATATATTTGATTGGCTTTTCTGCAGGTTGTTTGCCAGGACTTTCCAAGACCTCCACTAGAAAACACAATAAACTTTTTGGAAGCTGGACAACTATCTTCATTTTTCAGAAACAGTGAAC
+
CCCCCGGGGGGGGGGGGGGGGGGGGGGGGGGGGGGGGGGGGGGGGGGGGGGGGGGGGGGGGGFEGGGGGGGEGFGGGGGGGGGGGGGGFGGGGGGGGGGGGGGGGGGGGGGGGGGGGGFGEGGGGGGFGGGGGDGGGGGGGFFGGGGGGGGGGGGGGGFGGGGGFFFGGGGGGGGGAEGGGGGGGGGGGGDGGGGGEGGGGGGGFFCEFFGGGGGGGGGGFFGFGGFGGG;FGG;FFGGGGGGGGGGFGG2
@M03495:532:000000000-M42H9:1:1112:15371:21674 1:N:0:ACAGGAAA+TAGACAAT
GTCAGCATGTGAGCTTTGGAATTAGTAAATTATAACGACCACAGGGAGGGTGGTTTATCAACGGCAAAATATAGATCGGAAGAGCACACGTCTGAACTCCAGTCACACAGGAAAATCTCGTATGCCGTCTTCTGCTTGAAAAAAAAAAAAAAAGACATAACAGCAAATTAGTATCTGGTGTATAGACAGCACTTAACCGATTGAACTACTCTCATCATAGCAAGGCAAAAAGCACAGCAAGCGACGACACC
+
ACCC@FGGGGGGGGGGGCFGGGGGGGGGCFGGGGGGGGGGGGGGGGGGGGGGCBEGGGGGGGGGGGGGGGGGGGGGGGGGGGGGGGGGGGGGGGGGGGGGGGGGGGGGGGGGGGG<FFGGGGGGGGGFGGGGGGGCFGFFFGGGGGEF8++58**7D,7,,7,,8,7,,7,,3,7,,,,6,,3,,7<,,,,27?,,,3*=1**+,++3?2B9,0+0+++53++***2/**1****20*****2/*)27*)1
@M03495:532:000000000-M42H9:1:1112:14468:21727 1:N:0:ACAGGAAA+TAGACAAT
GTCAGCATGTGAGCTTTGGTCCAGCCTGAGTCCTTGTTTATCAACGGCAAAATATAGATCGGAAGAGCACACGTCTGAACTCAGTCACACAGGAAAATCTCGTATGCCGTCTTCTGCTTGAAAAAAAAAACAAGAAACGCATAACGACGAACCAAGAGAAGTAGCCTAAATAAGACAACACTATCAATACGTGAAGAATGGTTATTCCAAATGCTAACAGGGAGACAGAATCGTGCAACGAAAATGTGATC
+
CCCCCGFGGGGGGGGGGGGGGGGGDGGGGGFGFGCFDFEGGGGGGGGGGGGGGGGGGGGGGGGCEGGGGGGGGGGGGGGGGGGGGDFGGGGFGGGGG<EEGGGGGGFECFE<FFGGGGAEFGAFGGGEGE+,444,,,+644+,A7B++++++,+,:,:,8,73,37,:,:@:,,,,,,,*,37@=,@3>*,,6*,,57,<D;,,,,6,,,,79,,60,,2****9<;6CB0*****+0**13)+*+3+13
@M03495:532:000000000-M42H9:1:1112:12885:21805 1:N:0:ACAGGAAA+TAGACAAT
GTCAGCATGTGAGCTTTGGAGGGCGAGGGTGGTTTATCAACGGCAAAATATAGATCGGAAGAGCACACGTCTGAACTCCAGTCACACAGGAAAATCTCGTATGCCGTCTTCTGCTTGAAAAAAAAAAAAAAACACAACAAGAATAAATAATACCCAACTCACTCCACACCATCAGCCACAATACTATGCATGAACCCAAGTTGAAACGGGGTGATGATGTATAAATGAACCGTAGTATTAAAATAAATGAA
+
CCCCCGGGGGGGGGGGGGGGGGGGGGGGGGGGGGGGGGGGGGGGGGGGGGGGGGGGGGGGGGGGGGGGGGGGGGGGGGGGGGGGGGGGGGGGGGC<FGGGGGGGGGFGGGGGGGGGGGGFGGGGGGG+83+8+3,,++,3,,,,3@>,,,,,8,,,3*,373,2,3,,***78,>FC,62,77>F,,,,,,,,,214*4*,2,+,++341**1;+++F+2+03:+2+++**2/1**+*++0*+*+*+/0**
@M03495:532:000000000-M42H9:1:1112:15933:21823 1:N:0:ACAGGAAA+TAGACAAT
GTCAGCATGTGAGCTTTGGAATTAGTAAATTCGTTGACGACAGAAGGAGCAAGATAACGACCACAGGGAGGGTGGTTTATCAACGGCAAAATATAGATCGGAAGAGCACACGTCTGAACTCCAGTCACACAGGAAAATCTCGTATGCCGTCTTCTGCTTGAAAAAAAAAAAGTTTGAAAAATGAACATGAATAACATGTATTCCATAATACCAACGCAGAACAGCAGGTCTTAGAGAGGAAACAGGAGGCG
+
CCCCCGFGGGGFGFGGGFGGFGGGGGGGGGGGGFAFCEGGGGGGGGGGGGGGGGGGGGGGGGGGGGGGCGGGGGGGF8EGFEGGGGGGGGGCEFGGFGGGGGGGGGFGGGGGGGGGGGGGGGGGFGGGGGGGGGGGG5?EFGGDGGGFGG+DFGGGGGGGGGFGGDGCF@**,73,3@,,3,,?2,,6,,,2,,,,6,7,74,,@,64,,,67,6*1*1:32?***4**0+1+3+++*********/)/*)
@M03495:532:000000000-M42H9:1:1112:7943:21828 1:N:0:ACAGGAAA+TAGACAAT
GTCAGCATGTGAGCTTTGGACTCCTGACTGGTTTATCAACGGCAAAATATAGATCGGAAGAGCACACGTCTGAACTCCAGTCACACAGGAAAATCTCGTATGCCGTCTTCTGCTTGAAAAAAAATAACACCGCATTCCGCTGACGGTACCTTAAGAATAAGCACCGGCTAACTACGTGCCAGAAGCCTCGGTAATACGTAGGGTGCAAGCGGTAATCGGCATTACTGGGCGTAAAGCGTACGCCGGCGGTT
+
CCCCCGFFGEEFFFFCGFGGGCEF@E<CFGGEC,EF<CCEFCBF+6,CED9F66C@BFCEGFFGFCA@CCFFCD<C@6CFGFAEED:EFCGGG,CDFGGEGGEF=?+6DFEFGD,C,,CE=:4@,EF,:,++>FC+AB4+86>D?>BF7?B,C<,?FD<,3,:>F>++:><F9=<:<,+@F86>,6>DGE75>*@;>@FFGD@8<*,>,6:*=:C7C***:*B++7CD*7C5*1123:;**)11*9*):1>
@M03495:532:000000000-M42H9:1:1112:11185:21867 1:N:0:ACAGGAAA+TAGACAAT
GTCAGCATGTGAGCTTTGGAGTGAAATCTCTTGTCTTAAGGAATAAAGGAAAAAGATTCCGTCGGAGGCTCGGTGCTCTACAGGTTCAACCTTTGTACTCTATTATTGCCTCACATTCCATCTCTTGTGAAAATATATTTGATTGGCTTTTCTGCAGGTTGTTTGCCAGGACTTTCCAAGACCTCCACTAGAAAACACAATAAACTTTTTGGAAGCTGGACAACTATCTTCATTTTTCAGAAACAGTGAAA
+
CCCCCGGGGGGGGGGGGGGGGGGGGGGGGGGGGGGGGGGGGGGGGGGGGGGGGGGGGGGGGGGGDGGGGGGGGGGGGGGGGGGFGGGGGGGGGGGGGGGGGGGGGGGGGGGGGGGGGGCFFFGGGGGGGGGGGGGGGGGGGGGGGEEGGGGGGGGGGGGGGGGGEFGGDGDGGGGFFGGFGGGGFFGGGGGFFFGCGGGGGGGFFFDGFGGGGGFGGGFGGFFFEGGGGGGCGGGGGDFGGFGGFFG8?B+
@M03495:532:000000000-M42H9:1:1112:16506:21926 1:N:0:ACAGGAAA+TAGACAAT
GTCAGCATGTGAGCTTTGGAGTGAAATCTCTTGTCTTAAGGAATAAAGGAAAAAGATTCCGTCGGAGGCTCGGTGCTCTACAGGTTCAACCTTTGTACTCTATTATTGCCTCACATTCCATCTCTTGTGAAAATATATTTGATTGGCTTTTCTGCAGGTTGTTTGCCAGGACTTTCCAAGACCTCCACTAGAAAACACAATAAACTTTTTGGAAGCTGGACAACTATCTTCATTTTTCAGAAACAGTGAAC
+
CCCCCGGGGGGGGGGGGGGGGGGGGGGGGGGGGGGGGGGGGGGGGGGGGGGGGGGGGGGGGGGGGGGGGGGGGGGGGGGGGGGGGGGGGGGGGGGGGGGGGGGGGGGGGGGGGGGGGGGGGGFGGGGGGGGGGGGGGGGGGGGGGGGGGGGGGGGGGGFGGGGGGGGGGGFGGGGGFGGGGGGGGGGGGGGGGGGGGGGGGGGGGGGGGGGGFGFGGGGGGGGGGGEGGGGGGGGGGGGGGGGGGGGFGG>
@M03495:532:000000000-M42H9:1:1112:5984:21928 1:N:0:ACAGGAAA+TAGACAAT
GTCAGCATGTGAGCTTTGGTCCAGCCTGAGTCCTGGTTTATCAACGGCAAAATATAGATCGGAAGAGCACACGTCTGAACTCCAGTCACACAGGAAAATCTCGTATGCCGTCTTCTGCTTGAAAAAAAAAAACAGAAACACTAACAGTAAACAGTCCAGCGAAGACCAATCAGGCCAGATAAATAATGATTTATTAGGTGTCAAGGGAATCTCTACGTTGCAGCACGTCTTGCTTTACTACGGCATGATAA
+
CCCCCGGGGGGGGGGGGGGGGGGGGGGGGGGGGGGGFGGGGGGGGGGGGGGGGGGGGGGGGGGGGGGGGGGGGGGGGGGGGGGGGGGGGGGGGGGGGGCEFGGGEGGGGGEGGGGGGGGGGGFEGGGGGGGC+,,,5,,4,,:,,,5,,:8,,3?><,,,++6+>,,,3,,,,,,3,@,,3,73,37E;,,,3,,,3,7,7,,?:,*>,,,2,,,5*,6,*,,,,2:,;2*,+++4>:+++**)*)3/+++
@M03495:532:000000000-M42H9:1:1112:13109:21931 1:N:0:ACAGGAAA+TAGACAAT
GGTCAGCATGTGAGCTTTGGAGTGAAATCTCTTGTCTTAAGGAATAAAGGAAAAAGATTCCGTCGGAGGCTCGGTGCTCTACAGGTTCAACCTTTGTACTCTATTATTGCCTCACATTCCATCTCTTGTGAAAATATATTTGATTGGCTTTTCTGCAGGTTGTTTGCCAGGACTTTCCAAGACCTCCACTAGAAAACACAATAAACTTTTTGGAAGCTGGACAACTATCTTCATTTTTCAGAAACAGTGAA
+
CCCCCGGGGGGGGGGGGGGGGGGGGGGGFGFGGFGGGGGGGGGGGGGGGGGGGGGGGGGGGGFGGGGGGDGGGGGGGGGGGGGGGGGGGGGGGGGGGGGGGGGGGGGEFFFGGGGGGGGGFGGGGGFFEFGGGGGGGGGGGGGFGAA<E<AFFGGGGGGGGFGGGGGGGGFFFFGG9EGGGFGGGG=DGFGGGGGGDGGF:EGGG8EGDEGEGFGGGGGGGGFGGFCFFGGEFGFGFDGGCFGGGGCECFG
@M03495:532:000000000-M42H9:1:1112:14977:21950 1:N:0:ACCGGAAA+TAGACACT
GTCAGCATGTGAGCTTTGGATGGTTCTGGTTTATCAACGGCAAAATATAGATCGGAAGAGCACACGTCTGAACTCCAGTCACACAGGAAAATCTCGTATGCCGTCTTCTGCTTGAAAAAAAAAAAAAATTACTACTGCGTGTCTAAGAATTACACATGATTTGAGTTTTGTCTTATCAAGGAAACAATCTACCGATCACTGCGTAGCTCAGGAAACTGTTACGGTGATACAATTGACAACTAGATGTCTAG
+
CCCCCGGFGGGGGGGGCFFG<FFGFGGGGFGDFFAAFGGGGGGGGGGGGGGGCFGEGGGGGGGGGGGGFGGGGGGGGGGGGGGGEGG?@EFC@FFGGGECFFGGGGCFFCFGFGCEFGGGGFGG8+8+,,8,58,5,8+8=+3,,,,33,,,:>,:8,3,,7,3+,3,,,:@,,8,,8,7,,7,7@,,3,7,,**>**,,221**=*6,,,66,,52,61+=C83**+2+++2++++++*+*0;;++++++
@M03495:532:000000000-M42H9:1:1112:14823:21989 1:N:0:ACAGGAAA+TAGACAAT
GTCAGCATGTGAGCTTTGGTCCAGCCTGAGTCCCTGGTTTATCAACGGCAAAATATAGATCGGAAGAGCACACGTCTGAACTCCAGTCACACAGGAAAATCTCGTATGCCGTCTTCTGCTTGAAAAAAAAAAAACAATACAATGTTAGACATACTCTTCCTCGTTTTCCAGCTTAAAAATCAAAAGAGTATCCAAACCGTGCCCATCTAACAAAAGAATATCACGTGTGATTATAATGTAACCAGTAAGCG
+
CBCC<FGGGGFGGGFGGGGGGGGGGGGGCGFGFFGCFGGGGGCEEEGCGGGGGGGGFEGGCFB7CGFGGGGGG@FCFGDGGGGGGGGGGGGGGGGGGFG,CC?EFGGFGECFGEFGDGFF9=D5FFFEE:CG44+:3,,5,,,,,,,,5,8,53,7,,,3,,+8+++C,@,,:@>,:,33,@,>,,3,73,,3,,,***6,1*,,,,,,26,71,,=CG7,:C<**,4*=,4,2;:++13++5*30215*2
@M03495:532:000000000-M42H9:1:1112:15630:21989 1:N:0:ACAGGAAA+TAGACAAT
GTCAGCATGTGAGCTTTGGAGTGAAATCTCTTGTCTTAAGGAATAAAGGAAAAAGATTCCGTCGGAGGCTCGGTGCTCTACAGGTTCAACCTTTGTACTCTATTATTGCCTCACATTCCATCTCTTGTGAAAATATATTTGATTGGCTTTTCTGCAGGTTGTTTGCCAGGACTTTCCAAGACCTCCACTAGAAAACACAATAAACTTTTTGGAAGCTGGACAACTATCTTCATTTTTCAGAAACAGTGAAA
+
CCCCCGGGGGFFGGGGGCGGGGGGGGGGGGGGGFGGGGGGGGGGGGGEGD<FFFEGGGGGGGGGGGGGGGGGGGGGGGGGGGGGFGGGGGFFFFGGGGGGGFGGGGGCFGGGGGGGGGFGGDFGFGGGGGGGGGGGGGGGGGGGGGGGFGGGGGGGGGGGGGGCEFGFFGDGGGGGGGGGGGGGGGGGGGGGGGGGGGGGFEGGGGGGGFGGGGGGGGGGGGGGGGA7EFGGFGFFFCFEGGFGC>DAEE+
@M03495:532:000000000-M42H9:1:1112:10491:22002 1:N:0:ACAGGAAA+TAGACAAT
GTCAGCATGTGAGCTTTGGAATTAGCTGGTTTATCAACGGCAAAATATAGATCGGAAGAGCACACGTCTGAACTCCAGTCACACAGGAAAATCTCGTATGCCGTCTTCTGCTTGAAAAAAAAAACTGCAAATTCTTTACTTACTGACTTTAATAATCTGATAACTAACACTTTCTAGAACACAATATAATTCTTCACAGACATCAATATACAACTTTACACTTATCACACAGAGATAAAAGTTGTACAACA
+
CCCCCGACFFDDFGGGGFGFEFDFFGGGFCEDF,C,;6@F+@FCFGAFFGGGCF7@@:E<CFFGFC<<CC<F,EE8EFEDFFGFGGFG<@F,,C,E6=<<<F+6@:C,,C,55C,CE9CF78@7B9,:,,:,,,,8,<5,8,,,,,B,,,,,,,,,,:,5,5C7,,DD,A?,:,,@,,733@,@B,9,,3@=,,@,,,,,,8@9:@,,,,@,@8@;,,7DF7,3,+2,,**,2;D,5+>,,=>=1+6+=*/
@M03495:532:000000000-M42H9:1:1112:7944:22022 1:N:0:ACAGGAAA+TAGACAAT
GTCAGCATGTGAGCTTTGGTCCAGCCTGAGTCCTGGTTTATCAACGGCAAAATATAGATCGGAAGAGCACACGTCTGAACTCCAGTCACACAGGAAAATCTCGTATGCCGTCTTCTGCTTGAAAAAAAAAAAAATAACAACCCAAATCAAACACCATTGCTCCTATATCCACACTCTGACAAATATGACACGACGCTACTATAGGATGATTACTCGTTCTCAAACGGTACTTCAACGTTAAATGATACCGA
+
CCCCCGGGGGGGGGGGGGGGGGGGGGGGGGGGGGGGGGGGGGGGGGGGGGGGGGGGGGGGGGGGGGGGGGGGGGGGGGGGGGGGGGGGGGGGGGGGGGDFGFGGGGGGGGFGFGGGGGGGGGGFGF=FGGG++3:,:,5,,+38<=,<,,,,,,8+,,,,,,,,,=3,,8,@B+3,,77,,7,,,,,7,,3*5*****5@,,,?,<;8:;,2,,,*2*,*++2<+****2++++++***0333+3+++5/1
@M03495:532:000000000-M42H9:1:1112:24849:22032 1:N:0:ACAGGAAA+TAGACAAT
GTCAGCATGTGAGCTTTGGTCCACCTGATCCTGGTTTATCAACGGCAAAATATAGATCGGAAGAGCACACGTCTGAACTCCAGTCACACAGGAAAATCTCGTATGCCGTCTTCTGCTTGAAAAAAAAAATACAACAAAAACGCAAAAATCAAGATGAGAGTGATGATAAACCAACGGAGAGTACCATACGTAATGAACGTGCAAACGTAAACAACAAGTAAGCCCTATGTTAGACGCGCGTGTCTAAAACT
+
CCCCCGGGGGGGGGGGGGGGGGGGGGGGGGGGGGGGFFFGGGGGDGEDFGGGGGGGGGGGGGEGGGGGGGGGGGGGGGGGGGGGGGGGGGGGGGGG<ECGGGGGGGFGFGFFFGGGGGGGGGGGGFGGG,,,:,,84,:+84++++:+6,,5=,,,,,:,,,7,,,7,,8,:@+8++8++37,,3,7,,37:,*,,,,,*5**,,4*,,,*,,,,,2,,,,,,,**4<4+++++2**)**3)*0+0+*<7*
@M03495:532:000000000-M42H9:1:1112:25480:22063 1:N:0:ACAGGAAA+TAGACAAT
GTCAGCATGTGAGCTTTGGAGTGAAATCTCTTGTCGTAAGGAATAAAGGAAAAAGATTCCGTCGGAGGCTCGGTGCTCTACAGGTTCAACCTTTGTACTCTATTATTGCCTCACATTCCATCTCTTGTGAAAATATATTTGATTGGCTTTTCTGCAGGTTGTTTGCCAGGACTTTCCAAGACCTCCACTAGAAAACACAATAAACTTTTTGGAAGCTGGACAACTATCTTCATTTTTCAGAAACAGTGAAA
+
BA<CC9<CFF<<F-66CFGCEEEEEE<@66,CC;;,:,,C@CAFA@6FGG8CCEF8;6;6E<FE+8C7:9FFB6,669,CC9:@CF@FACFG<FFE66EFAFCEAFFEE9ECEFGG<?,<9?,955,9,<<F,FFFAEGAFEF<AFG?E8<FG<FGGGFFG:,6EFE?F<DD,E<EGCGFFGFCF<F>F::FAE@:BE:@FDE;D=,@ED6@D9B@,<@@FGFECFDF,BFF;@GG79;AC:6*:;?1BC+
@M03495:532:000000000-M42H9:1:1112:15287:22075 1:N:0:ACAGGAAA+TAGACAAT
GTCAGCATGTGAGCTTTGGAGTGAAATCTCTTGTCTTAAGGAATAAAGGAAAAAGATTCCGTCGGAGGCTCGGTGCTCTACAGGTTCAACCTTTGTACTCTATTATTGCCTCACATTCCATCTCTTGTGAAAATATATTTGATTGGCTTTTCTGCAGGTTGTTTGCCAGGACTTTCCAAGACCTCCACTAGAAAACACAATAAACTTTTTGGAAGCTGGACAACTATCTTCATTTTTCAGAAACAGTGAAC
+
CCCCCGGGGGGGGGGGGGGGGGGGGGGGGGGGGGGGGGGGGGGGGGGGGGGGGGGGGGGGGGGGGGGGGGGGGGGGGGGGGGGGGGGGGGGGGGGGGGGGGGGGGGGGGGGGGGGGGGGGGGGGGGGGGGGGGGGGGGGGGGGGGGGGGGGFGGGFGGGGGGGGGGGGGGGGGGGFFFGGGGGDGGGGGGFGGGGGCFGGGFGGGGGGGGGGGFCFGGGGGGGGGGF7FFFAFDGGG7DEGFGCGGGFGG7
@M03495:532:000000000-M42H9:1:1112:15840:22102 1:N:0:ACAGGAAA+TAGACAAT
GTCAGCATGTGAGCTTTGGTCCAGCCTGAGTCCTGGTTTATCAACGGCAAAATATAGATCGGAAGAGCACACGTCTGAACTCCAGTCACACAGGAAAATCTCGTATGCCGTCTTCTGCTTGAAAAAAAAAAGGGAAGCCATCAAGAAGGTGATAAGCAGGAGAAACATACGAAGGCGCATAACGATACAACTGACCCTCAGCAATCTTAAACTTCTTCGTCGAATCACCAGAACGTAAAAAATCCTTCATA
+
CCCCCGGGGGGFFEECGA@CFGGC<C-CFGGGG<<<CFFGGGGGGGGGCEFGFGGGGGCGFEECGGGGGGGFFGGGGDFGG@DFFFEAFGGFFGGFC=F8AEEF@F@EGFB=,4CCFEGFFDCBFG@=FFF+++:E+,:,A,5A5?=D,:,,CD<ECCC+=@F8<3<=,,:3<73:+3@<C>,:>*33,7>B>,,@DC::<4?,>,D9EGCC9<E1;,1,65:F,*?<*02A?7E**/3;+1**+3?++33
@M03495:532:000000000-M42H9:1:1112:20345:22147 1:N:0:ACAGGAAA+TAGACAAT
GTCAGCATGTTAGCTTTGGAGTGAAATCTCTTGTCTTAAGGAATAAAGGAAAAAGATTCCGTCGGAGGCTCGGTGCTCTACAGGTTCAACCTTTGTACTCTATTATTGCCTCACATTCCATCTCTTGTGAAAATATATTTGATTGGCTTTTCTGCAGGTTGTTTGCCAGGACTTTCCAAGACCTCCACTAGAAAACACAATAAACTTTTTGGAAGCTGGACAACTATCTTCATTTTTCAGAAACAGTGAAC
+
CCCCCGGGGGGGGGGGGGGGGGGGGGGGGGGGGGGGGGGGGGGGGGGGGGGGGGGGGGGGGGGGGGGGGGGGGGGGGGGGGGGGGGGGGGGGGGGGGGGGGGGGGGGGGGGGGGGGGGGGGGGGGGGGGGGGGGGGGGGGGGGGGGGGGGGGGGGGGGGGGGGGGGGGFFGGGGGGGGGGGGGGGGGGGGGGGGGGGGGGGGGGGGGGGGGGGGGGGGGGGGGGGGGGGGGGGGGGGGGGGGGGGGGFGF+
@M03495:532:000000000-M42H9:1:1112:5003:22182 1:N:0:ACAGGAAA+TAGACAAT
GTCAGCATGTGAGCTTTGGAGTGAAATCTCTTGTCTTAAGGAATAAAGGAAAAAGATTCCGTCGGAGGCTCGGTGCTCTACAGGTTCAACCTTTGTACTCTATTATTGCCTCACATTCCATCTCTTGTGAAAATATATTTGATTGGCTTTTCTGCAGGTTGTTTGCCAGGACTTTCCAAGACCTCCACTAGAAAACACAATAAACTTTTTGGAAGCTGGACAACTATCTTCATTTTTCAGAAACAGTGAAC
+
CCCCCGGGGGGFFFGGGGGGGGGGGGGGGGGGGGGGGGGGGGGGGGGGGGGGEGGGGGGGGGGGGGGGGGGGGGGGGGGFGGGGGGGGGGGGGGGGGGGGGGGGGGGGGGGGGGGGGGGEEFGGGGGGGGGGGGGGGGGGGGGGDEEGGGGGGGGGGGFGFGGGGGGGGGFGGGGGGGGGG?FGGFGFFFGGGGGGGGGGFGGFGGCFGGGGFGFFGGGGCCGGGGGGGGGGGGGGFDFGFFEGGGFFFG+
@M03495:532:000000000-M42H9:1:1112:11239:22211 1:N:0:ACAGGAAA+TAGACAAT
GTCAGCATGTGAGCTTTGGACTCCTGACTGGTTTATCAACGGCAAAATATAGATCGGAAGAGCACACGTCTGAACTCCAGTCACACAGGAAAATCTCGTATGCCGTCTTCTGCTTGAAAAAAAAAACAAAAAGAAAACCATGACAAAGCATTGGACTATGAATCAAACATCGTAGTGTAGATCAGTACTATGATTTCAGAAGCGTTATACAATGAAAATGCGTCTATATCTATGTAGGTATAAGACTAGGG
+
CCCCCGGGGGGGGGGGGGGGGGGGGGGGGGGFGGGGGGGGGGGGGGGGGGGGGGGGGGGGGGGGGGGGGGGGGGGGGGGGGGGGGGGGGGGGG<ECGGGGGGGGGGGGGGGFGGGGGGGGGGGGGG+9,,:B++4,,,+,,,,,75,,,:,,,,5:,,::,7=;,37,:,,++,83,,3,3@33<@,3,,,,,,,,7,3,,,,563*,,5,,2,,,6,2,,*****6,,144?+291*5,,4,+,*3*+**
@M03495:532:000000000-M42H9:1:1112:12994:22298 1:N:0:ACAGGAAA+TAGACAAT
GTCAGCATGTGAGCTTTGGAATTAGTAAATTCGTTGACGACAGAAGAGCAAGATAACGACCACAGGGAGGTGGTTTATCAACGGCAAAATATAGATCGGAAGAGCACACGTCTGAACTCCAGTCACACAGGAAAATCTCGTATGCCGTCTTCTGCTTGAAAAAAAAAACAAAATGAAACTCATATATAAACAGCGGCATTCGTTGACATACTCTCTATCCTCGTGAGGTGCATAGAGACCATGCGTCTGAA
+
@CCC<@<FF@CF<CCFGGGF9<FC6FEFAFGCFC@;,CFGGGG8EFGACEGGGCAFGGDGCC8FDEF7@FF<,8C<FGED<CEDGE@FCACFFGGGGGCB7FEGDGGGFEE<?EGGFFGGGGFGGGGGEFGGGGGFFGDFFGGGGGG?FF<DDDGGGGGGGGGCCCGC+8,3,7,,,,,,7,7,7,,3,7,7:8F7***27,2:<8,22,,6,,,1@9++?7****1*+2+351+++2****+03*178**
@M03495:532:000000000-M42H9:1:1112:15701:22311 1:N:0:ACAGGAAA+TAGACAAT
GTCAGCATGTGAGCTTTGGACTCCTGACTGGTTTATCAACGGCAAAATATAGATCGGAAGAGCACACGTCTGAACTCCAGTCACACAGGAAAATCTCGTATGCCGTCTTCTGCTTGAAAAAAAAAACAAAAAAACTATCCCATCAAATGACATCAGTTCAAGTAAATAGACAAGTCATATTACATTGACATGCGAAAATAACCGAATGGTCTGTATGGTTCGTAATACTCATCGTAAAAGTGTTTTTGATA
+
CCCCCGGGGGGGGGGGGGGGGGGGGGGGGGGGGGGGGGGGGGGGGGGGGGGGGGFGGGGGGGGGGGGGGGGGGGGGGGGGGGGGGGGGGGGGG<FEGGGGGGGGGGGGGGGGGGGGFGGFGEGGG@+:,,,++++,,,5,,,,,,,,,55,8,=<@C<,,C,:,3C<<>,,:,,3,,7,7,3,83,,,,,,3,5*335DF,@D***6,222,2,2,,,6>,*1,,*,1,2,1,*4;3*1+>3AD85;);1+
@M03495:532:000000000-M42H9:1:1112:7736:22314 1:N:0:ACAGGAAA+TAGACAAT
GTCAGCATGTGAGCTTTGGTGCCGCCCTGGTTTATCAACGGCAAATATAGATCGGAAGAGCACACGTCTGAACTCCAGTCACACAGGAAAATCTCGTATGCCGTCTTCTGCTTGAAAAAAAAAAAAACAAAATTTAGAACACAATCTCATGAAAAAACATAGATATAAAGATTTTAGAATCAACATGTACAGTATATGCTAGGTTTGTTACTACTTTATAACAACTATTAAAGTCACTTACACAGTACACT
+
CCCCCGGGGGGGGGGGGGGGGGGGGGGGGGGGGGGGGGGGGGGGGGGGGGGGGGGGGGGGGGGGGGGGGGGGGGGGGGGGGGGGGGGGGGG?CFGGGGGGGGGGGGGGGGGGGGGGGGGGGDGG++83:,,:5,,,,B,:=3,3,8<,,:,C,3,:>3,,,33,,,7,8,,,8,,7,,,,,7:,,6,6F,2,3,,7@,@<;66,71*24,2,,,,52,,>,4,,,*+1?+++5+++++++++0**2++++2
@M03495:532:000000000-M42H9:1:1112:24893:22348 1:N:0:ACAGGAAA+TAGACAAT
GTCAGCATGTGAGCTTTGGAATTAGTAAATTCGTTGACGACAGAAGGAGCAAGATAACGACCACAGGGAGGGTGGTTTATCAACGGCAAAATATAGATCGGAAGAGCACACGTCTGAACTCCAGTCACACAGGAAAATCTCGTATGCCGTCTTCTGCTTGAAAAAAAAAACAAAAAACATATAAAATCTCATATCTGCACATGACATCTACCTATTTAGCACTCATATTCATCTAATAAATGTAGCTATGA
+
CCCCCGGGGGGGGGGGGGGGGGGGGGGGGGGFGFEFGGGGGGGGGGGGGGGGGGGGGGGGGGGGGGGGFGGGGGGGGGGGGGGGGGGGGGGGGGGGGGGGGGGGGGGGGGGGGGGGGGGGGGGGGGGGGGGGGGGGG9EFFGGGGGGGGGGFFFGGGGGGDFGGGGGG@F3,,3,6>*6,7,7,,,@,,7;,,,,,,,,6,,,,2,,,,,6,,59,,<;1+0203:;9++3++++++3+3+++3++2++++
@M03495:532:000000000-M42H9:1:1112:20364:22352 1:N:0:ACAGGAAA+TAGACAAT
GTCAGCATGTGAGCTTTGGTCCGCCTGAGTCCTGGTTTATCAACGGCAAAATATAGATCGGAAGAGCACACGTCTGAACTCCAGTCACACAGGAAAATCTCGTATGCCGTCTTCTGCTTGAAAAAAAAAAAAAAGAACATAAAAAGAATCTGGGAGAGAGTGATGAGGAGTGAAAGGGTAGATAGTACACAAGACTTAGAAGGAGAGCGACGTTAGATACGCTACGTACAGACAAGATACTGGTGAGAATG
+
CCCCCGGGGGGGGGGGGGGGGGGGGGGGGGGGGGGGGGGGGGGGGGGGGGGGGGGGGGGGGGGGGGGGGGGGGGGGGGGGGGGGGGGGGGGGGGGGGCEGGGGGGGGGGGGGGGGGGGGGGGGGGGGGGG84+8+3,88,,,8,,33,3,,,,,,+8+++8,,7,,,,,5,,,,,7,*,,1,3,7,,,,,,1,2,,6,7,,,,4,,6**:1**32/2+5+******+3*/++32***9+++*+0***1+**
@M03495:532:000000000-M42H9:1:1112:8720:22373 1:N:0:ACAGGAAA+TAGACAAT
GTCAGCATGTGAGCTTTGGAGTGAAATCTCTTGTCTTAAGGAATAAAGGAAAAAGATTCCGTCGGAGGCTCGGTGCTCTACAGGTTCAACCTTTGTACTCTATTATTGCCTCACATTCCATCTCTTGTGAAAATATATTTGATTGGCTTTTCTGCAGGTTGTTTGCCAGGACTTTCCAAGACCTCCACTAGAAAACACAATAAACTTTTTGGAAGCTGGACAACTATCTTCATTTTTCAGAAACAGTGAAC
+
@ACCCFGFGGFFCFGFGGGGGGGGGGGEFEGGGGGGGGGGGGGGCEGFFGGGGG78FGGFGFFGDDGGGGGGDFGDFCFDGGFGFGGGGGAFFGFECGGGGGGGGGFFGFGEEFGGGFFGGGGGFGGGGFDEGGGGGGGGGGGGGGFGGGFFGGGGGGGGGGGGGGGGG?FGGFGGGGGGG8<DG?EGGGGGGGGGGFG@=DFGGCEFGFEEFEFGGG7FGGGGGCFGFGAFGGGGEGGGGGGGGGCBCF+
@M03495:532:000000000-M42H9:1:1112:16422:22473 1:N:0:ACAGGAAA+TAGACAAT
GTCAGCATGTGAGCTTTGGAATAGTAAATTCGTTGACGACAGAAGGAGCAAGATAACGACCACAGGGAGGGTGGTTTATCAACGGCAAAATATAGATCGGAAGAGCACACGTCTGAACTCCAGTCACACAGGAAAATCTCGTATGCCGTCTTCTGCTTGAAAAAAAAAAAAAGACAGAAGTAGAAGTCATAAAGCAGTAGATTGTACTCTCATGATCTAGCGGAATCGCATCGAGCAACGTCGTGTACATA
+
CCCCCGGGGGGGGGGGGGGGGGGGGGGGGGGFGG8FFGGGGGGGGGGGGGGGGGGGGGGGGGGGGGGGGGGGGGGGGGGGGGGGGGGGGGGGFGGGGGGGGGGGGGFFGGGGGGGGGGGGGGGCFFGGGGGGGGGG<<FFGGGGGGGGGGEGGGFF?FGFDDDDFGGGG@****,>,,3,,,,,,,26,<@,7,,,,,,,,,,4,,,,,22+,5>++1+++***1*+***********222**)*1*/+**
@M03495:532:000000000-M42H9:1:1112:7265:22515 1:N:0:ACAGGAAA+TAGACAAT
GTCAGCATGTGAGCTTTGGTCCGCCTGAGTCCTGGTTTATCAACGGCAAAATATAGATCGGAAGAGCACACGTCTGAACTCCAGTCACACAGGAAAAGCTCGTATGCCGTCTTCTGCTTGAAAAAAAAAAAATTAGATGCAAATAAATTTGCTTACCAATACAAAGACTATTAGATAGCACATACGTACTCAACATACAGTTTTTTACCCTTGGGTAGTTGTGAGCTATGAACACAATGATTGTAACAGAT
+
@CCCCCEFFECFFD9FGGGAEGCFCGGGFFGFF<EFGGFFEGGGGGGCGGDEGGFFFGCDEGDGGGGGGGGFGEGGGGGGEGGFFFGA9FFGGEFFG,,C<CFGFGFGGGGGGGCEFEFGGG9F8::FBC+3:A?<,,,:C<,5,,5C9,,,,:=,,,:DF,,,,3,,8,,,,,@,,3,,,,3,,,,,*3,,,6,@,,,,267,**6,,,4,,,2*6*6,6,*,,*,,,0?+53+*3*0>+;+2+;+3+2+
@M03495:532:000000000-M42H9:1:1112:17307:22535 1:N:0:ACAGGAAA+TAGACAAT
GTCAGCATGTGAGCTTTGGTCCAGCCTGAGTCCCTGGTTTATCAACGGCAAAATATAGATCGGAAGAGCACACGTCTGAACTCCAGTCACACAGGAAAATCTCGTATGCCGTCTTCTGCTTGAAAAAAAAAAAAAATAATCAGCAAAAAAGATACTAACAACGAGACGGACTGGCAATACTCTCTAGAGATACTGATTGCCTAAGCTGCTAATAGTCAACACAGCAAATGGAACGTATACGCATCATCCGC
+
CCCCCGGGGGGGGGGGGGGGGGGGGGGGGGGGGGGGGGGGGGGGGGGGGGGGGGGGGGGGGGGGGGGGGGGGGGGGGGGGGGGGGGGGGGGGGGGGGGGCEFGGGGGGGGGGGGGGGGGGGGGGGGGGGGGD@++6,:8,,5,3,,,,+8++,,33335,,3+3+******53,,,,,,,,,,,,3,,,2,23,,,,,,,,,,2,,,,,,6,,,25+++5+***2*+++12++2*/*+5+*****0+*+/*
@M03495:532:000000000-M42H9:1:1112:18032:22586 1:N:0:ACAGGAAA+TAGACAAT
GTCAGCATGTGAGCTTTGGAATTAGTAAATTCGTTGACGACAGAAGGAGCAAGATAACGACCACAGGGAGGGTGGTTTATCAACGGCAAAATATAGATCGGAAGAGCACACGTCTGAACTCCAGTCACACAGGAAAATCTCGTATGCCGTCTTCTGCTTGAAAAAAAAAAAAAAATATAATAAACACAAAATACATAAAACATAACTAGTTAAGTGACCAAAATCAGGAGGAGAGAATAGGTGCAGGATAA
+
CCCCCGGGGGGGGGGGGGGGGGGGGGGGGGGGGFFGGGGGGGGGGGGGGGGGGGGGGGGGGGGGGGGGGGGGGGGGGGGGGGGGGGGGGGGGGGGGGGGGGGGGGGGGGGGGGGGGGGGGGGGGGGGGGGGGGGGGG?FFGGGGGGGGGFEGGGGGGGGGGGGGGGGGGG>5555,7,3,,,,7,,2,4,2,7,,,,,7,7*252+++++++7++1++++***+5*+03/***1**20+++*+*+**)+*0
@M03495:532:000000000-M42H9:1:1112:5695:22651 1:N:0:ACAGGAAA+TAGACAAT
GTCAGCATGTGAGCTTTGGAGTGAAATCTCTTGTCTTAAGGAATAAAGGAAAAAGATTCCGTCGGAGGCTCGGTGCTCTACAGGTTCAACCTTTGTACTCTATTATTGCCTCACATTCCATCTCTTGTGAAAATATATTTGATTGGCTTTTCTGCAGGTTGTTTGCCAGGATTTCCAAGACCTCCACTAGAAAACACAATAAACTTTTTGGAAGCTGGACAACTATCTTCATTTTTCAGAAACAGTGAACA
+
CCCCCGGGGGGFGGGGGGGGGFGGGGGGGGGGGGGGGGGGGGGGGGGGGGGGGFGGGGGGGGGGGGGGGGGGGGGGGGGGGGGGGGGGGGGGGGGGGGGGGGGGGFEGGGGGGGGGGGGGGGGFFGGGGGGGGGGGGGGGGGGGFGGGGGGGGGGGGFGGGGGGGGCFGGGGFGGFGGGGGGGGGGGEDEGFGGGGFGGGGGGGGGGGGGGGGGGGGFFFGGGGGGFDF73EFFGFFGGGGGGGGC9AGGF
@M03495:532:000000000-M42H9:1:1112:17955:22655 1:N:0:ACAGGAAA+TAGACAAT
GTCAGCATGTGAGCTTTGGTCCAGCCTGAGTCCTGGTTTATCAACGGCAAAATATAGATCGGAAGAGCACACGTCTGAACTCCAGTCACACAGGAAAATCTCGTATGCCGTCTTCTGCTTGAAAAAAAAAAGATATTAGCGATGAGTATAATTACCCCAAAAAGAAAGGTATTAAGGATGAGGGCTCAAGATTGCTGGAGGCATCCACACTGAAATCGCGTAAAGGCTTTGCTATTCGACCATGGATGAAT
+
CCCCCGDFFGDFFEGGGGFGAEEGGCAEDFFGGGFGFFFFFGFFGGGCFGFCEGGFGGCFGGGGGC@FGGGGDEC@@CFGGCFFFEGFEFGEECDFC8FGCFGFGGGGGGCGGCFGGFAFG=<EF,@FGGC+85?<,,<,+48=DBFADFD,?@A9>A=C,>F>3,@,>7>CFGF=FF<A,,,++53;,>EDCE:C>,,3>7*2?,,,,*,2,>2,,*6::E**<*,,69+CB7+1;*+**)5+*0?9:@7
@M03495:532:000000000-M42H9:1:1112:15854:22661 1:N:0:ACAGGAAA+TAGACAAT
GTCAGCATGTGAGCTTTGGAGTGAAATCTCTTGTCTTAAGGAATAAAGGAAAAAGATTCCGTCGGAGGCTCGGTGCTCTACAGGTTCAACCTTTGTACTCTATTATTGCCTCACATTCCATCTCTTGTGAAAATATATTTGATTGGCTTTTCTGCAGGTTGTTTGCCAGGACTTTCCAAGACCTCCACTAGAAAACACAATAAACTTTTTGGAAGCTGGACAACTATCTTCATTTTTCAGAAACAGTGAAC
+
CCCCCGGGGGGGGGGGGGGGGGGGGGGGGGGGGGGGGGGGGGGGGGGGGGGGGGGGGGGGGGGGGGGGGGGGGGGGGGGGGGGGGGGGGGGGGGGGGGGGGGGGGGGGGGGGGGGGGGGGGGGGGGGGGGGGGGGGGGGGGGGGGGGGGGGGGGGGGGGGGGGGDFGGGGGGGGGGGGGGGGGGGGGGGGGGGGGGGGGGGGGGGGCFGGGGGGGGGGGGGGGGGGFGGGGGGGGGGGGFGGGGGGGFGF+
@M03495:532:000000000-M42H9:1:1112:15504:22675 1:N:0:ACAGGAAA+TAGACAAT
GTCAGCATGTGAGCTTTGGAGTGAAATCTCTTGTCTTAAGGAATAAAGGAAAAAGATTCCGTCGGAGGCTCGGTGCTCTACAGGTTCAACCTTTGTACTCTATTATTGCCTCACATTCCATCTCTTGTGAAAATATATTTGATTGGCTTTTCTGCAGGTTGTTTGCCAGGACTTTCCAAGACCTCCACTAGAAAACACAATAAACTTTTTGGAAGCTGGACAACTATCTTCATTTTTCAGAAACAGTGAAA
+
CCCCCGGGGGGGGGGGGGGGGGGGGGGGGGGGGGGGGGGGGGGGGGGGGGGGGGGGGGGGGGGGGGGGGGGGGGGGGGGGGGGGGGGGGGGGGGGGGGGGGGGGGGGGGGGGGGGGGGGGFGGGGGGGGGGGGGGGGGGGGGGGGCFGGGGGGGGCFGGGGGGGGGGGGGGGGGGGFGGGGGGGGGGGGGGGGGGGGGGGGGGGGGGGGGGGGGGGGGGGGGGGGGFGGGGGGGDFEGGGGGGGGGGFFG+
@M03495:532:000000000-M42H9:1:1112:7741:22689 1:N:0:ACAGGAAA+TAGACAAT
GTCAGCATGTGAGCTTTGGTCCGCCTGAGTCCTGGTTTATCAACGGCAAAATATAGATCGGAAGAGCACACGTCTGAACTCCAGTCACACAGGAAAATCTCGTATGCCGTCTTCTGCTTGAAAAAAAAAAATGTCTTATAAATTCTTTATTCTGTTTTTTCTGCCTTATAAAAATATTCCTACATTACCTCAACACGACGCCCAGTGAGCGTACGCGCAAATGTACGCAGTGGACTCACTTTACACTATCT
+
CCCCCGEEFGGGGGGGGFGGGGGGGGFGGGGGGGGFFFGGGGFGGEGGGFAFCGGGGGDGGGGGGGFGGGGGGGGGGGGFGGGFGGFGGGGGGFDGGA<FFGGGGGGFGFEGGCGGGFFFFGA?EF@:=F+,,<,:,<,,,,5,,8<D,,,,,:,?,,:+3:,,,7,C,,,,,8,3@,@,@7,,,,7>,,,37,,***5***5*,,,,,,***4****4**+++++***2*0**++**0<+2<*+*+)+2*
@M03495:532:000000000-M42H9:1:1112:22671:22698 1:N:0:ACAGGAAA+TAGACAAT
GTCAGCATGTGAGCTTTGGTCCAGCCTGAGTCCCTGGTTTATCAACGGCAAAATATAGATCGGAAGAGCACACGTCTGAACTCCAGTCACACAGGAAAATCTCGTATGCCGTCTTCTGCTTGAAAAAAAAAAAAAAAGAAAATATAGACATTAAGCAGATAAATATCCGATAAACACATGATCTCACTTGGTTGCTCTACGAACAACACATAGCCGAGTAGAAAACATACTACCATACCACTCAACACTGA
+
CCCCCGGGGGGGGGGGGGGGGGGGGGGGGGGGGGGGGGGGGGGGGGGGGGGGGGGGGGGGGGGGGGGGGGGGGGGGGGGGGGGGGGGGGGGGGGGGGGGE@FFGGGGGGGGGGGGGGGGGGGGGGGGGGGGG:8666++D,,3=9,,8,3,3,,,,:,,:8,3,,8,,3+***,,7,,7,,,,,2,7,,,,7**,2,,,,*6,**,2,*,62,45*1**3++++*2;+2*+++*+++05+5*5*+*07+0*
@M03495:532:000000000-M42H9:1:1112:14029:22764 1:N:0:ACAGGAAA+TAGACAAT
GTCAGCATGTGAGCTTTGGAAATTCGTTGACGACAGAAGGAGCAAGATAACGACCACAGGGAGGGTGGTTTATCAACGGCAAAATATAGATCGGAAGAGCACACGTCTGAACTCCAGTCACACAGGAAAATCTCGTATGCCGTCTTCTGCTTGAAAAAAAAAAAACACGTAATAACAAAGTTAAGTTGACACTCTACAACATTCACTATTATTAGTTAAATGTGAATTACATCAAACTATAAACTACTCTA
+
CCCCCGEGGGGGGGGGGGGGGGGGGGGGGGGGGDGGFFGGGGGGGGGGGGGGGGGGGGGGGFFGGGGGFFGGGGGGGGGGGGGGGCFGGGGGGGGGGGGGGGGGGGGGGGGGGGGGGGGGGGGGGGEFGF?<FGGFGGGGGGCGGGGEFGBCGGGGGGGEGGE*@*@,8,,31,,2,,,,3,,7,3,,,,,,7,,2,7,,2,@,@,264,+371+52+++?++++1+1+1+++;9+30++>+101++1+11
@M03495:532:000000000-M42H9:1:1112:9325:22764 1:N:0:ACAGGAAA+TAGACAAT
GTCAGCATGTGAGCTTTGGTCCAGCCTGAGTCCTGGTTTATCAACGGCAAAATATAGATCGGAAGAGCACACGTCTGAACTCCAGTCACACAGGAAAATCTCGTATGCCGTCATCTGCTTGAAAAAAAAAAATTTGACTGAACCGTAAGAATAAGCATCGGCTAACCGCTTGCCAGCAGCCGCGTTCATACTTACGAGGCTATCAGTATGCGCAGTCAGGCGGTTTAGATGGACCTTAGGCCGACGATTTA
+
CCCCCAFGGGGAECFCFEFFFGGGCFGGGGFGCAEFCGGGEFGGGGGGGE@FCFGEEFGGGG@FGFFDFGGGGFGGGCFGGF8EFFFFGCEGGG8C<=FGGFFEGCGFCFFG,CF<5FFFFGCFGGCEFF:+,,,,<E,,5,,:+8:B,:?,,E,<<<<>F+3@FD,+38+++3>,*@,@>*51*11,77,,,62*:*1*,?,>,,4,,,>**=**40+****3*1A7+*0+**2*2:+++**9*/:)**2
@M03495:532:000000000-M42H9:1:1112:8189:22764 1:N:0:ACAGGAAA+TAGACAAT
GTCAGCATGTGAGCTTTGGTCCAGCCTGAGTCCCTGGTTTATCAACGGCAAAATATAGATCGGAAGAGCACACGTCTGAACTCCAGTCACACAGGAAAATCTCGTATGCCGTCTTCTGCTTGAAAAAAAAAAAAAATAAAAAGAAAATACAACACAACAAAACAAAAAAAGCATAATATACAAAATGCAACACAAGAATATCATATCGACATCGACTTCATTAAAATCCCATATTAACTGCCCGATATAGA
+
CCCCCGGGGGGGGGGGGGGGGGGGGGGGGGGGGGGGGGGGGGGGGGGGGGGGGGGGGGGGGGGGGGGGGGGGGGGGGGGGGGGGGGGGGGGGGGGGGGGFFFGFGGGFGGGFGGGGGGGGGGGGGGGGGGGG++++,,:,,,8+,,:,<,,,,,+:++,38,,,:3,53**,,,,,,,,737,,,,2,,,7,*,*,26?,,,,,,,41*488,*+***2++++++3+++*++3+++>7+3+*31*1*0070
@M03495:532:000000000-M42H9:1:1112:23468:22788 1:N:0:ACAGGAAA+TAGACAAT
GTCAGCATGTGAGCTTTGGAGTGAAATCTCTTGTCTTAAGGAATAAAGGAAAAAGATTCCGTCGGAGGCTCGGTGCTCTACAGGTTCAACCTTTGTACTCTATTATTGCCTCACATTCCATCTCTTGTGAAAATATATTTGATTGGCTTTTCTGCAGGTTGTTTGCCAGGACTTTCCAAGACCTCCACTAGAAAACAAAATAAACTTTTTGGAAGCTGGACAACTATCTTCATTTTTCAGAAACAGTGAAA
+
CCCCCGGCGGGFFGGGGGGGGGGFGG<FGDFFGFD<FFFFGGGGGGGGGGGGGGGFFEGGGGGEG>FEDFGGGGGGGGGGGGGGGGGGGGGGGGGGGFGGGCFFGGGGGGGGGGEGFGGGGGFGFGGGGGGGGGGGGGGGGCEFGFFGFGFFGGGGDGEGGGGFGGFGGGGGGGGGGGGFFFGGGGFGGGFDGGGFC,,@FGGFFFEFDEGGDFGGFFF?FGGGGGGGGGFGGGFGGGFDFGGGGFF+>E+
@M03495:532:000000000-M42H9:1:1112:23564:22815 1:N:0:ACAGGAAA+TAGACAAT
GTCAGCATGTGAGCTTTGGACTCCTGACTGGTTTATCAACGGCAAAATATAGATCGGAAGAGCACACGTCTGAACTCCAGTCACACAGGAAAATCTCGTATGCCGTCTTCTGCTTGAAAAAAAAAAGAAATTTTGTAAGTACAATATGAATAAGGATCGGATAACTCCGTACCGTCAGCAGAGGTAATTAGGCTGACCCGCGCGTTATCTCGACCTATTGGAGTTAAAGTGAGCGTAGTCCTACCGTTAAG
+
CCCCCGGGGGGGGGGFGGGGGGFCFF<CFFGEGGGFGGGGGGGGCFACFGGGGFGGG@C@CFEGGFGGGGGGGGGGGGGGDGGGGGGGGGGGGF8FFDF@C@ECF7@:FEFECEFDCDCFGF:=@C+4445:,5,BF,5C@E,575<BF,,CD,5A,,+++36,:@DG7<,=F+38++,,>,5>,87,,7,3,,6,,333**>*4*;:;,,,7**4?FC++++3*+5++3?<+0:2ADG++2500)=>C**
@M03495:532:000000000-M42H9:1:1112:17241:22917 1:N:0:ACAGGAAA+TAGACAAT
GTCAGCATGTGAGCTTTGGACTCCTGACTGGTTTATCAACGGCAAAATATAGATCGGAAGAGCACACGTCTGAACTCCAGTCACACAGGAAAATCTCGTATGCCGTCTTCTGCTTGAAAAAAAAAAAATAAAAAATAAGCAAATACAACATAGAAATTCACTGTAAAAAAAACACCATCATAAGACACTACAGAATCCGCCTTATATTATAAAATATATCAACACCAATTGTCAGATCTACAGCACTCACA
+
CCCCCGGGGGGGGGGGGGGGGGGGGGGGGGGEFGGGGGGGGGGGGGGGGGGGGGGGGGGGGGGGGGGGGGGGGGGGGFGGGGGGGGGGGGGGGCFGGGGGGGGGGGGGGGFFGGGGGGGGGGGGGG:+,:::5A+8:,,:,,,,,,8,7,,,8,,,,,:,,,,8<,:,,5+**,,*67,7,7@,,7,,7,6,,672,,*1**1?2,;,,6,,,,,,,,,1,,+0****3++++++++*+1+++0=0+)2**
@M03495:532:000000000-M42H9:1:1112:15602:22940 1:N:0:ACAGGAAA+TAGACAAT
GTCAGCATGTGAGCTTTGGTCCAGCCTGAGTCCCTGGTTTATCAACGGCAAAATATAGATCGGAAGAGCACACGTCTGAACTCCAGTCACACAGGAAAATCTCGTATGCCGTCTTCTGCTTGAAAAAAAAAAAAAAAATCTCTACCAACTAAACAAAAACGATAAGGATGTAAAAATCTTCCACTTGATAGGCAAAAAATAAATAACTATATGAATACATAAAGAATCGTATCTTGTCACACATCTTGATC
+
CCCCCGGGGGGGGGGGGGGGGGGGGGGGGGGGGGGGGGGGGGGGGGGGGGGGGGGGGGGGGGGGGGGGGGGGGGGGGGGGGGGGGGGGGGGGGGGGGGGC<FGGGGGGGGGGGGGGGGGGGECFGGGGGGGG@++++3,,,,3,,:,,><<,,,,,3,38+***3,3,,,,,8,,3,,7,,7,7,,,,,7,,,,2,,<*,<,2,74,,,,55<+;++++++++++*4=**2*3C9+5*+++***+++++*2
@M03495:532:000000000-M42H9:1:1112:12834:22981 1:N:0:ACAGGAGA+TAGACAAT
GTCAGCATGTGATCTTTGGAGTGAAATCTCTTGTCTTAAGGAATAAAGGAAAAAGATTCCGTCGGAGGCTCGGTGCTCTACAGGTTCAACCTTTGTACTCTATTATTGCCTCACATTCCATCTCTTGTGAAAATATATTTGATTGGCTTTTCTGCAGGTTGTTTGCCAGGACTTTCCAAGACCTCCACTAGAAAACACAATAAACTTTTTGGAAGCTGGACAACTATCTTCATTTTTCAGAAACAGTGAAC
+
BA@A6EFGGGGFGGGEGGGGCFFGE@FF99ECFCDF<FCAE,@FGFGGGGCFFFGGFGGGGGG@77@FFGGGGGFD@FFCAF@<EFEDE@CFFCEFEGGGGGGGDFCCFEFCCFGE?CF@<FGGAEFFGGC?AFGGGGEFG9FFFGGFGG=AFACFEFGDFFFFDF?FGFG74CFEEE9AFFGFD<FEA=F,A@F:DFBFDFGFB=ADCEC6F<>,3,4DFF@:D7;EFFFFFGGGGGFGACD5E9EADC2
@M03495:532:000000000-M42H9:1:1112:23818:22986 1:N:0:ACAGGAAA+TAGACAAT
GTCAGCATGTGAGCTTTGGTCCAGCCTGAGTCCTGGTTTATCAACGGCAAAATATAGATCGGAAGAGCACACGTCTGAACTCCAGTCACACAGGAAAATCTCGTATGCCGTCTTCTGCTTGAAAAAAAAAAAAATAAGTATTAACCTACAGGATGGCCTGTCCTATGTAGTTACCAGTGTCCATCAACTAGAGGCTGTGCATGTGGAGAGTCAATCTGTCGTGGGTCCATGATAAGTCGGATATCACGCGG
+
CCCCC<EEFFFEFEFCCEFGGAFG@FFGGGGFGF9CCF<<FECDGEGEEGGGGFGGGC9EFGGFFCFFF8<@FFF@FCFGCF<FFGCA,EFGGFF<FFGG9EC<CFF?FF?F<,EE,F<C<8,,,,@FEGD++6>,,,<5,<,,,,<,,,,,:=,+,,,+,:,,,877,,,,37,,,83,,,,,8,,,,,,,,,*36@,,7,2,2,,,,*,6,,@,6,2=1*6**)4,2+60,4;35:33***+3++)*))
@M03495:532:000000000-M42H9:1:1112:12564:23104 1:N:0:ACAGGAAA+TAGACAAT
GTCAGCATGTGAGCTTTGGAATTAGTAAATTCGTTGACGACAGAAGGAGCAAGATAACGACCACAGGGAGGGTGGTTTATCAACGGCAAAATATAGATCGGGAAGAGCACACGTCTGAACTCCAGTCACACAGGAAAATCTCGTATGCCGTCTTCTGCTTGAAAAAAAAAAAAAAAAACAACAAAAAAAAGGATGAATTCAGACATGAAGGTAATAGGGAAGACATGGTGTGGATAGAAAGCACACCTCAA
+
CCCCCGGGGGGGGGGGGGGGGGGGGGGGGGGGGFFGGGGGGGGGGGGGGGGGGGGGGGGGGGGGGGGGGGGGGGGGGGGGGGGGGGGGGGGGGGGGGGGGGGGGGGGGGGGGGGGGGGGGGGGGGGGGGGGGGGGGGG?EFGGGGGGGGGBFGGGGGGGGFFGGGGGGGGG@*154=**<,*24=*******++,,+,++++++*++++0+00<+<++*08**0+*+*+02***++3*+3+*+****)1*2
@M03495:532:000000000-M42H9:1:1112:6308:23126 1:N:0:ACAGGAAA+TAGACAAT
GTCAGCATGTGAGCTTTGGTGGAGGAGAAAGGCACATAACGACCACAGGGAGGGTGGTTTATCAACGGCAAAATATAGATCGGAAGAGCACACGTCTGAACTCCAGTCACACAGGAAAATCTCGTATGCCGTCTTCTGCTTGAAAAAAAAAAGTAGAACAACCTAATAAGACACGGGGCAATCTATAAGAAGAAATGATAACTAGGATTTTATTTTACCACAATGCTTCGTTGCTATCTTCACTGCTGGAT
+
CCCCC9CEFCFEFFCFDFDE@@EGEGGCFGFGGF<EFGGFFC@CFFFGFGGGGG@FGC@AFGFFFG@:7C7@DFFEFGAFGFGFGCGGGF<=D:C9CFCFFGF8?EAA,E?<+BFFFGDACFFEFEGGGCFFGGCFGGGDGFFDGGGFBEEF+:,7,,,@5>+,:@C,87,7,,6**315*?,,,7@2,,7,,,,2,,2,,67,,,6,49;,<++>+++58C@++2?++)****5++*+1+++++*+;+/*
@M03495:532:000000000-M42H9:1:1112:11046:23189 1:N:0:ACAGGAAA+TAGACAAT
GTCAGCATGTGAGCTTTGGAGTGAAATCTCTTGTCTTAAGGAATAAAGGAAAAAGATTCCGTCGGAGGCTCGGTGCTCTACAGGTTCAACCTTTGTACTCTATTATTGCCTCACATTCCATCTCTTGTGAAAATATATTTGATTGGCTTTTCTGCAGGTTGTTTGCCAGGACTTTCCAAGACCTCCACTAGAAAACACAATAAACTGTTTGGAAGCTGGACAACTATCTTCATTTTTCAGAAACAGTGAAA
+
@BBCCF@FGGFGGFEFGGGFGGFGFFFF-EE9@CF@<CEFCGGG,C<FF<8EFDFGGGGGGEEFGGGGEFFGEEGFCFGAFDGGGGGCGCECCFAFGCCAE?FGGGG,?FGAEFFFFEFGGG,?EC<CFGGCFCEGAEEEFFA<,,,:=F?CCFE<<FF?FFGDFFGAFCGFEFFDFFG:FCAFG8FFDCFDFGD,@F87:B:;CE,>BEG68@FC,CFG6<DG6C9=><>CB@DFG5EGGGGFFG;BD92
@M03495:532:000000000-M42H9:1:1112:24462:23291 1:N:0:ACAGGAAA+TAGACAAT
GTCAGCATGTGAGCTTTGGAGACTGGTTTATCAACGGCAAAATATAGATCGGAAGAGCACACGTCTGAACTCCAGTCACACAGGAAAATCTCGTATGCCGTCTTCTGCTTGAAAAAAAAAAACACAGCATAAGTAACTATATCTTTAAAATATCTACCTTGGTGCACACTCGATCCCGCATAGTGGTCATTAATCGATGCTATAATATCCTTAACCCCTGTCCTTATACTTTGCATCCAACTGTCTTTACA
+
CC<CCGGGGGFFGDGGGGGGGGGGGGFFGGGGGCGGGGGGGGGGGGGGGGGGGGGGGGGGGGGGGGGGGGGGGGGGGGFCGGGGFFGGC<FGGFGGGGGGGGGGGGGGGGAFD<FFGGCFC++,,,,4,,,,:55,5C,,,8,<:,,,75,,57,5:<,,9,,+:,,3,,36,,,+,3++++3,,3,,3,,,,,,*,5,*,,3,,,,,2,25<,,5,*1*,4,4,:?,6+,,,+,1>2,,42,+0+21+21
@M03495:532:000000000-M42H9:1:1112:19118:23315 1:N:0:ACAGGAAA+TAGACAAT
GTCAGCATGTGAGCTTTGGAGACTGGTTTATCAACGGCAAAATATAGATCGGAAGAGCACACGTCTGAACTCCAGTCACACAGGAAAATCTCGTATGCCGTCTTCTGCTTGAAAAAAAAAAAATACACTAGGAAAACATCTACTTTCGAAATTAAAAACTTATCGTACAAACAGAACTCCAATCCCGTATTGCATATGTATATACTTGTGTAGCATTATTTCTCAATAACCATGATATCACTGCCAACACA
+
CCCCCGGGGGGGGGGGGGGGGGGGGGGGGGGGGGGGGGGGGGGGCCGGGGGGGGGGGGGGGGGGGGGGGGGGGFFFGGGGGGGGGGGGG8EGGGGGGGGGFG<FFGGFFF@8FCFGGGEE>@+,585,,::,,,:B,3,7,5,,,,5++,3AB,,@=@+8,>,CB,3++,,,,,,3,,,8,,7,,3*,*35,,,,,,,7,,6<D,,6?,,>F,,,5,2,,,,6,,+,,,02,?+,,,+1,,+,***2)**/
@M03495:532:000000000-M42H9:1:1112:12657:23415 1:N:0:ACAGGAAA+TAGACAAT
GTCAGCATGTGAGCTTTGGATGGTTCTGGTTTATCAACGGCAAAATATAGATCGGAAGAGCACACGTCTGAACTCCAGTCACACAGGAAAATCTCGTATGCCGTCTTCTGCTTGAAAAAAAAAAAACAAAAAACTCAATAAATCATGGATCATGTCTACTACGAATTCACTTAGTACCATAGAGTAAACAGTATTCTATTGCTGTAAGTCCGCCATGGTCACACCTATACGTTCCTTTTGAATTTCAGGCA
+
CCCCCGGGGGGGGGGGGGGGGGGGGGGGGGGGGGGGGGGGGGGGGGGGGGGGGGGGGGGGGGGGGGGGGGGGGGGGGGGGGGGGGGGGGGG,,FFGGGGGGGGGGGFGGGGGGGGGGGGGGGGG>++,:4,+6+,,53,,,:,,,,5,,:3>,,,::C,,93++8,+,,8,,,,,3,,,33,,,,,,57,,,,,,7,77,,5,,,,,2,,,*****,,25?,,5**2,,+,4,*2,++0+*1+++++++22
@M03495:532:000000000-M42H9:1:1112:23417:23430 1:N:0:ACAGGAAA+TAGACAAT
GTCAGCATGTGAGCTTTGGAGTGAAATCTCTTGTCTTAAGGAATAAAGGAAAAAGATTCCGTCGGAGGCTCGGTGCTCTACAGGTTCAACCTTTGTACTCTATTATTGCCTCACATTCCATCTCTTGTGAAAATATATTTGATTGGCTTTTCTGCAGGTTGTTTGCCAGGACTTTCCAAGACCTCCACTAGAAAACACAATAAACTTTTTGGAAGCTGGACAACTATCTTCATTTTTCAGAAACAGTGAAA
+
CCCCCGGGGGGGGGGGGGGGGGGGGGGGGGGGGGGGGGGGGGGGGGGGGGGGGGGGGGGGGGGGGGGGGGGGGGGGGGGGGGGGGGGGGGGGGGGGGGGGGGGGGGGGGGGGGGGGGGGGGGFFGGGGGGGGGGGGGGGGGGGGGGGGGGGGGGGGGGGGGGGGGGGGGGGGGGGGGGGGGGGGGGGGGGGFGGGFFFFGGGGGGGGGGEGDCGGGGGGGGGGGGGCGGGGFGGGGGGGGGGFGFGD8FC+
@M03495:532:000000000-M42H9:1:1112:20272:23490 1:N:0:ACAGGAAA+TAGACAAT
GTCAGCATGTGAGCTTTGGAGACTGGTTATCAACGGCAAAATATAGATCGGAAGAGCACACGTCTGAACTCCAGTCACACAGGAAAATCTCGTATGCCGTCTTCTGCTTGAAAAAAAAAAAAATAAATAAAAACTTACTAACAGGTACATAACGATCGTGACGGTATCTGTTATAAGACAAGAATAGCACAAATCGGCGTGTCGTAATGGTCGTGTAGACCGTCGTGGACTACTGACAGACACGACACAGT
+
CCCCCGGGGGGGGGGFGGGGGGGGGGGGGGGGGFFGGGGGGGGGGGGGGGGGGGGGGGGGGGFFGGGGGGGGGGGGGGGGGGGGGGGFEGGFFGGGGGGFGGDGEFDEFFGGGGGGGGEG@+4,:,,,<5,:C=,,,:5,,,:5,,5,,,,,3+++,+3:,+++8+:,:,,,,,,3,,7<3,,633,,,3,,6,>****4**,**,6*@,>,***/+++5+**3*)**1*502++++*+***2**)/)***
@M03495:532:000000000-M42H9:1:1112:11507:23646 1:N:0:ACAGGAAA+TAGACAAT
GTCAGCATGTGAGCTTTGGAGTGAAATCTCTTGTCTTAAGGAATAAAGGAAAAAGATTCCGTCGGAGGCTCGGTGCTCTACAGGTTCAACCTTTGTACTCTATTATTGCCTCACTTTCCATCTCTTGTGAAAATATATTTGATTGGCTTTTCTGCAGGTTGTTTGCCAGGACTTTCCAAGACCTCCACTAGAAAACACAATACACTTTTTGGAAGCTGGACAACTATCTTCATTTTTCAGAAACAGTGAAC
+
CCCCCGGGGGGGGGGGGGGGGGGFGGGGGCCEG9EFDGGGGFFGGGGGGGGGGFC@EEGGGGGGEGGD7FFEGGG7EGGGGFGGFGGGGFCFCFFGGGGGGGGGGFECFFGDFGGGGGGFFG<FFGGGGFA<FGGGGGGFGFGGFGGCFG=FFAFCGFGFGGGGEFGG?EGGF9FEFGFCFFGGFDFGGGF:FE=FGGGGFG,BFGGGGGGGDEFGGGFFC7EFGGGGGFEFFF@ECF:<FGGDGCGF9C+
@M03495:532:000000000-M42H9:1:1112:23238:23693 1:N:0:ACAGGAAA+TAGACAAT
GTCAGCATGTGAGCTTTGGAGTGAAATCTCTTGTCTTAAGGAATAAAGGAAAAAGATTCCGTCGGAGGCTCGGTGCTCTACAGGTTCAACCTTTGTACTCTATTATTGCCTCACATTCCATCTCTTGTGAAAATATATTTGATTGGCTTTTCTGCAGGTTGTTTGCCAGGACTTTCCAAGACCTCCACTAGAAAACACAATAAACTTTTTGGAAGCTGGACAACTATCTTCATTTTTCAGAAACAGTGAAC
+
CCCCCGGGGGGGGDGGGGGGGGGGGGGGGGGGGGGGGGGGGGGGGGGGGGGGGGGGGGGGGGGGGGGGGGGGGGGGGGGGGGGGGGGGGGGGGGGGGGGGGDGFCFGGDG9AFFGGGFCCFEEFGFFGGEFGGGGFGFFFGGGGGGEEE8=EFDFFGGGFFGGGGFGGGGFFFGGGFGGGFGGGGG8EFEGGGFGGGGGGGGGGGGGGGGGGFGGCGFGFEGGGGGGFFG,=E79EFGGGGGG>FC9=;F+
@M03495:532:000000000-M42H9:1:1112:12417:23694 1:N:0:ACAGGAAA+TAGACAAT
GTCAGCATGTAGCTTTGGAGTGAAATCTCTTGTCTTAAGGAATAAAGGAAAAAGATTCCGTCGGAGGCTCGGTGCTCTACAGGTTCAACCTTTGTACTCTATTATTGCCTCACATTCCATCTCTTGTGAAAATATATTTGATTGGCTTTTCTGCAGGTTGTTTGCCAGGACTTTCCAAGACCTCCACTAGAAAACACAATAAACTTTTTGGAAGCTGGACAACTATCTTCATTTTTCAGAAACAGTGAACA
+
CCCCCGGGGGGGGGGGGGFGGGGGGGGGGGGFGGGGGGGGGGGGGGGGFGGGGGGGGGGGGGEGGGGGGGGGGGGGGGGGGGGGGGGGGGGGGGGGGGGGGGGGGGGGGGGGGFFGGGGGGGCGGGEFDGDGGGGGGGFGFGGG?EGCCF9FGGGGGGGGGGGGGGGGGGGGFGGGFGGFFGGGGGGGGGFGGGGGGGGGGGGGGGCFGGGGFFFGGFGGGGGGGGGDFCE@;;;9CCAFGF6FGGGFFGG
@M03495:532:000000000-M42H9:1:1112:24171:23720 1:N:0:ACAGGAAA+TAGACAAT
GTCAGCATGTGAGCTTTGGAATTAGTAAATTCGTTGACGACAGAAGGAGCAAGATAACGACCACAGGGAGGGTGGTTTATCAACGGCAAAATATAGATCGGAAGAGCACACGTCTGAACTCCAGTCACACAGGAAAATCTCGTATGCCGTCTTCTGCTTGAAAAAAAAAACCCGACAACCAAAATTACAGTTACCTCTACCTGTCAGAAGTTTCCACATACAAACCAGCGCACATAAGATAAGCCGGCAGT
+
CCCCCGGGFFFDFGGGGGGGCGGFGGGGFGGGGCDGGGGGGGGGEGGGGGGGGGGGGGGGG7FGGGGG7FEEGFGGGGGGGGGGGGGGEFEGGCFCFGGGCCFGFGCFGGGGG@FFEF8FGGFFGFGGGGGGGBEF8F<EFEFGGG9A=C@FBFFGG?5FEEGE<C+>3F**3**5**6**6,62,7,,,2,7,,,,77,7,,6,,,46,22,++++<+52+++****2)**3)++0*++0*+*+)2.*)2
@M03495:532:000000000-M42H9:1:1112:20615:23739 1:N:0:ACAGGAAA+TAGACAAT
GTCAGCATGTGAGCTTTGGACCCTGACTGGTTTATCAACGGCAAAATATAGATCGGAAGAGCACACGTCTGAACTCCAGTCACACAGGAAAATCTCGTATGCCGTCTTCTGCTTGAAAAAAAAAAAAAAAAAAAACTAATGGACTAAAGACAAAAGGATGATTCAAATGTAATAAGACATATCATACCAAATACAGAAGGCGTGTAGATGACTACAGCAAGATAGCATACACACTAACACTGACAGACGAC
+
CCCCCGGGGGGGGGGGGGGGGGGGGGGGGGGGGGGGGGGGGGGGGGGGGGGGGGGGGGGGGGGGGGGGGGGGGGGGGGGGGGGGGGGGGGGGEEGGGGGGGGGGGGGGGGGGGGGGGGGGGGGGF48468>+8+8+,,>,<,,3,,88,>,53,@:*,,,,,77<,,,,7,73,3,<D,,7,,,,,22,2,279,,,,,,,**3**2++++2?C++4++**2++++2++*+3+**3+*+++2+*+**)*1/
@M03495:532:000000000-M42H9:1:1112:21054:23742 1:N:0:ACAGGAAA+TAGACAAT
GTCAGCATGTGAGCTTTGGAGACTGGTTTATCAACGGCAAAATATAGATCGGAAGAGCACACGTCTGAACTCCAGTCACACAGGAAAATCTCGTATGCCGTCTTCTGCTTGAAAAAAAAAAAAAAATATATACACACAAAGAAAACTACAATTAAAAAATAACATAACTATATATCAATGGAATAATTACTAAAAAGTCATACTCAATACAGTAGACACTCTCATTACAGCCATGACATCTTGATAGTCTC
+
CCCCCGGGGGGGGGGGGGGGGGGGGGFFGGGGGGGGGGGGGGGGGGGGGGGGGGGGGGGGGGGGGGGGGGGGGGGGGGGGGGGGGGGG<EFGGGGGGGGGGGGGGGGGGGGGGGGGGGGGG@88++,,55,,,,,,+++,,33,,3,,,,,,,,,,,7+,,,3,,,,,,,,3,7,,,7,,,3,,,7,6,,,,7,,2*,7,,,7,7,,,2,,,74,,,161,,,,,+,+5*+/3++33*1+++++5+++++1
@M03495:532:000000000-M42H9:1:1112:12424:23943 1:N:0:ACAGGAAA+TAGACAAT
GTCAGCATGTGAGCTTTGGAGTGAAATCTCTTGTCTTAAGGAATAAAGGAAAAAGATTCCGTCGGAGGCTCGGTGCTCTACAGGTTCAACCTTTGTACTCTATTATTGCCTCACATTCCATCTCTTGTGAAAATATATTTGATTGGCTTTTCTGCAGGTTGTTTGCCAGGACTTTCCAAGACCTCCACTAGAAAACACAATAAACTTTTTGGAAGCTGGACAACTATCTTCATTTTTCAGAAACAGTGAAA
+
CCCCCGGGGGGGGGGGGGGGGGGGGGGGGGGGGGGGGGGGGGGGGGGGGGGGGGGGGGGGGGGGGGGGGGGGGGGGGGGGGGGGGGGGGGGGGGGGGGGGGGGGGGGGGGGGGGGGGGGGGGFFGGGGGGGGGGGGGGGGGGGGGGGGGGGGGFGGGGGGGGGGEGGGGGGGFGGGGGGGGGGFDGGGGCFFGGGGGDFFGGGFGGFGGGGGGGGGGGGFGGGGGGEEFGFFFFAFGGCGGGDFGGGFDB2
@M03495:532:000000000-M42H9:1:1112:17772:23972 1:N:0:ACAGGAAA+TAGACAAT
GTCAGCATGTGAGCTTTGGAGGGCAAGAAGTGGTTGTGACATTGCTATGGCAGCTAGAGCTGGTTTATCAACGGCAAAATATAGATCGGAAGAGCACACGTCTGAACTCCAGTCACACAGGAAAAGCTCGTATGCCGTCTTCTGCTTGAAAAAAAAAAAGTCTAACCTAAAACCAAACGTCTTAGCAAAACTATATGAATATTCACTCCGTTTATTCCATCTTCACATTTCAAATACAAATCACTACCCAA
+
CCCCCGGGCCEGFGGFAFGGGGDGDDCFFGEGGCDFC@FGGFGGFGFGGGGGEGGGGGGGGGGFEGGFAFGFGC@@CFCCFCEGFF@@C@F7@FFFEFGG<C<CFG<FFEGGGGFFG,BFF<DFF,4EEECCFFFA4++,:B<BFD<FF,EEGG7C7F++,,,,<,,3,,,,,+,+:+>@*36,,,,7,,,,,,,,,7,,7,,,@9,>,**22:,>,,2B;46,,*6,42,,,=,1,2A99*+2+++)201
@M03495:532:000000000-M42H9:1:1112:23358:24125 1:N:0:ACAGGAAA+TAGACAAT
GTCAGCATGTGAGCTTTGGAGGGCGAGGGTGGTTTATCAACGGCAAAATATAGATCGGAAGAGCACACGTCTGAACTCCAGTCACACAGGAAAATCTCGTATGCCGTCTTCTGCTTGAAAAAAAAAAAATACACTCAAAATTGGACATCTACGTGTTAGTAGGCACGAGAATGGTTATTGTGTGAGTGATAATCTGAAAAAGTATGGTAACAATGCTCGAAAGATAGCTTGTGAGCTGGGTGTGTCATGAC
+
CCCCCGDGFFGGGGGFFFGGGGGGGGGGGGGGGGFGGGGGGGGGGGG8FGGGGGGGGGGGGGGGGGGGGGGGGGFGGGGGGGGGGGGGGGGGGGGEGFFGGGGGGGGGGCFFFGBFG8FFFFFGGE++8,>,B,,,B,,,,,38,,:3@F,,+:5:,,7,,,,7,,*6**5,,,,2773,7,,,7,7>,2,,,,,,,,,,,*,,7,,,,,6?,+5+<+***1=*51++5;6*+1+++*0*****/*+1+2*
@M03495:532:000000000-M42H9:1:1112:20939:24156 1:N:0:ACAGGAAA+TAGACAAT
GTCAGCATGTGAGCTTTGGAGTGAAATCTCTTGTCTTAAGGAATAAAGGAAAAAGATTCCGTCGGAGGCTCGGTGCTCTACAGGTTCAACCTTTGTACTCTATTATTGCCTCACATTCCATCTCTTGTGAAAATATATTTGATTGGCTTTTCTGCAGGTTGTTTGCCAGGACTTTCCAAGACCTCCACTAGAAAACACAATAAACTTTTTGGAAGCTGGACAACTATCTTCATTTTTCAGAAACAGTGAAA
+
CCCCCGGGGGGGGGGGGGGGGGGGGGGGGGGGGFGGGGGGFGFGGGFGCCFGGGCGGGGGGGGGGGGGGGGGGGGGGGGGGGGGGGGGGGGGGGGGGGGGGGGGFGGGFFGGGGGGGGGGGGGGGGGFFFDFGGGGGGGGGGGF9FGGFGFGGGFFGGGGGGGGFFGGFFCGGGGGFGGGGGGGGDFFGFGFFGGGGGGGGGGGEGFFGGDDFGGGGGGGGGFGGFGGGGGGGFGGGGGEFGGGGGFFF@+
@M03495:532:000000000-M42H9:1:1112:14035:24159 1:N:0:ACAGGAAA+TAGACAAT
GTCAGCATGTGAGCTTTGGTCCAGCCTGAGTCCTGGTTTATCAACGGCAAAATATAGATCGGAAGAGCACACGTCTGAACTCCAGTCACACAGGAAAATCTCGTATGCCGTCTTCTGCTTGAAAAAAAAAAAATATACCACATTTTCATACAACTAGATAGCCTAATAATATCGGTACTGCTAAGTTATAGCTGACTATTACGTAACTTATGGTGGATATTTGTTTGGTCGTTGAAGTGCTTATTTCTGTT
+
CCCCCGGGGGGGGGGGGEGGGFGGGGCGGGCEEFGGEDFGGGGGGFDDGGGGGGGGGGGGGGCCE8CFGF@FGGGDGGGGGGGGGGGGGGGGGG8FGGACFGGGGGGFGGGFGGGGGGFGGFGGFFGGGD@>4<,8,,,58,,,,:A??,BF,A,6,,,C7,:>B<>93,,,3+38,+3,,,,8,7,,7,,37,,,,7,,733,,@>2,,,,7,,1*,2>9:9,>*,4,2**1**4,+,,,+5+13?+++2
@M03495:532:000000000-M42H9:1:1112:9749:24172 1:N:0:ACAGGAAA+TAGACAAT
GTCAGCATGTGAGCTTTGGAGGGCAAGAAGTGGTTGTGGCATTGCTGGTTTATCAACGGCAAAATATAGATCGGAAGAGCACACGTCTGAACTCCAGTCACACAGGAAAATCTCGTATGCCGTCTTCTGCTTGAAAAAAAAAAAAAAAAAAACAAACATAAAGAGAACATACGTATACATAAAATTAGATTAATACACACAGTATACCCATTACTAGCACCAGATTCGCACCGTCAGAGGACAACACACAC
+
CCCCCGGGGGGGGGGGGGGGGGGGGGGGGFFGGCFGGGGGGGGGGGGGGGGGGGGGGGGGGGGGGGGGGGGGGGGGGGGGGGGGGGGGGGGGGGGGGGGGGGGGGGFGGGCCFGGGGGGGGGGGGGGGGGGGGGGGGGGGGGG363@3++***65@,,,873,783,3>,<,,,,,3,,,3,3,,,,,,,,2,2,,2,7<*2,2,1+5++*+7++++*55**4*+3+**/****2/**+****1***02**
@M03495:532:000000000-M42H9:1:1112:7098:24183 1:N:0:ACAGGAAA+TAGACAAT
GTCAGCATGTGAGCTTTGGAGTGAAATCTCTTGTCTTAAGGAATAAAGGAAAAAGATTCCGTCGGAGGCTCGGTGCTCTACAGGTTCAACCTTTGTACTCTATTATTGCCTCACATTCCATCTCTTGTGAAAATATATTTGATTGGCTTTTCTGCAGGTTGTTTGCCAGGACTTTCCAAGACCTCCACTAGAAAACACAATAAACTTTTTGGAAGCTGGACAACTATCTTCATTTTTCAGAAACAGTGAAA
+
CCCCCGGGGGGGGGGGGGGGGGGGGGGGFGGGGFFGGGGGGGGGGGGGGGGGGGGGGCFGGFFGGGGGGGGGGGGGGGGGGGGGGGGGGGGGDGGGGGGGGGGGGGGDFGGGGGGGGGFGGD<DFGGGGGFGGGGFGGGGFGCFGEGFGG@DGGGGGGGGGGGGGGGGGGGGGGGGDFGGGGGGGGGGFGGFFGGGGGGGGFGGGG9DCFGGGGGGGGGGGGGGGGFGGFDGGGGGGGGFEFGGGGGFGG+
@M03495:532:000000000-M42H9:1:1112:15737:24225 1:N:0:ACAGGAAA+TAGACAAT
GTCAGCATGTGAGCTTTGGAATTAGCTGGTTTATCAACGGCAAAATATAGATCGGAAGAGCACACGTCTGAACTCCAGTCACACAGGAAAATCTCGTATGCCGTCTTCTGCTTGAAAAAAAAAAAAAAAAAAAACAAACCATTAAACATAACTGATAAAAATAAAAACAATCAATTTACTATGTATAGTAGTGAAGATTCCAGTACACACACAAACGTAAACAACACATAACAGCACTCATAATTACCATA
+
CCCCCGGGGGGGGGGGGGGGGGGGGGGGGGGGGGGGGGGGGGGGGGGGGGGGGGGGGGGGGGGGGGGGGGGGGGGGGGGGGGGGGGGGGGG@EFGGGGGGGGGGGGGGGFGGGGGGGGGGGGGGC+46+==++@+3>,,+:,,,,8,,,7,,,,,,33@8,,7,,3,1,,,,,7,,,2,7,,,2,,,,7,,,,,,2,,2,,2,,7,<++481***3**=@*+4*3*4*+22+3*****+*+*3*+2+*3**
@M03495:532:000000000-M42H9:1:1112:18470:24239 1:N:0:ACAGGAAA+TAGACAAT
GTCAGCATGTGAGCTTTGGTCCAGCCTGAGTCCCTGGTTTATCAACGGCAAAATATAGATCGGAAGAGCACACGTCTGAACTCCAGTCACACAGGAAAATCTCGTATGCCGTCTTCTGCTTGAAAAAAAAAAAAAAAAGAACACAGAGAAAAACTAGTTACCACAGACTACAGATCACCAATACTACTGCATGCCCAGTCGCAAACATGGTCTATGTGACACGACTCGTAGCTAGTGAGCTACCTAGTGTC
+
CCCCCGGGGGGGGGGGGGGGGGGGGGGGGGGGGGGGGGGGGGGGGGGGGGGGGGGGGGGGGGGGGGGGGGGGGGGGGGGGGGGGGGGGGGGGGGGGGGF?=FGGGGGGGGGEGGGGGGGGGGGGGGGGEGGG:+38++8+,,,,:,,,3,,@,+,,,,:8,,,,,,,,,,,,8,,,,,,,,,,22,,,,,,7,,,6<C,,****14,5++++7+++2+++++**3*=538**2+5++0+++*20+*0*0**
@M03495:532:000000000-M42H9:1:1112:16711:24264 1:N:0:ACAGGAAA+TAGACAAT
GTCAGCATGTGAGCTTTGGATGGTTCTGGTTTATCAACGGCAAAATATAGATCGGAAGAGCACACGTCTGAACTCCAGTCACACAGGAAAATCTCGTATGCCGTCTTCTGCTTGAAAAAAAAAAAAAGATACCAATGTTGACTACTACAAGACAATGAATGAACACATTGCATGATCATAACTGATAAGTATCTTCTATTTCCACTCCGTCAGCATCTGCCTGATAGTATAGCTTTCCCTCCCTTAGTTCC
+
CCCCCGGGGGGGGGGGGGGGGGGGGGGGGGFGGGGFGGGGGGGGGGGGGGGGGGGGGGGGGGGGGGGGGGGGGGGGGGGGGGGGGFFFGGGCCFFFGGGCDGGBFCFF,EFGGGGGFFGGGEGC+8+4+,,,55B5,<,5<,85,,,,,,,,,,,7,,,3,,3>,8,88,7:3,3,,3,,,,83,3,,3,,,,,7,,77,,,33,7,2*1,1*5,9,,,,,,,,,+,,,+6,,+2,,+,,,*4*+*+12++
@M03495:532:000000000-M42H9:1:1112:8630:24266 1:N:0:ACAGGAAA+TAGACAAT
GTCAGCATGTGAGCTTTGGAGTGAAATCTCTTGTCTTAAGGAATAAAGGAAAAAGATTCCGTCGGAGGCTCGGTGCTCTACAGGTTCAACCTTTGTACTCTATTATTGCCTCACATTCCATCTCTTGTGAAAATATATTTGATTGGCTTTTCTGCAGGTTGTTTGCCAGGACTTTCCAAGACCTCCACTAGAAAACACAATAAACTTTTTGGAAGCTGGACAACTATCTTCATTTTTCAGAAACAGTGAAC
+
CCCCCGGGGGGGGGGGGGGGGGGGGGGGGGGGGGGGGGGGGGGGGGGGGGGGGGGGGGGGGGGGGGGGGGGGGGGGGGGGGGGGGGGGGGGGGGGGGGGGGGGGGGGGGGGGGGGGGGGFCFGGGGGGGGGGGGGGGGGGGGGGGGFFGGGGGGGGGGGGGGGGGGGGGGGGGGGFGGGGGGGGGGGGGFGGGGGGGGGGGGCFG8;CFGCEFGGGGGFFCFGGDFDFFGGFFFCFFGGGGGGGGGGFGG+
@M03495:532:000000000-M42H9:1:1112:10564:24280 1:N:0:ACAGGAAA+TAGACAAT
GTCAGCATGTGAGCTTTGGAGTGAAATCTCTTGTCTTAAGGAATAAAGGAAAAAGATTCCGTCGGAGGCTCGGTGCTCTACAGGTTCAACCTTTGTACTCTATTATTGCCTCACATTCCATCTCTTGTGAAAATATATTTGATTGGCTTTTCTGCAGGTTGTTTGCCAGGACTTTCCAAGACCTCCACTAGAAAACACAATAAACTTTTTGGAAGCTGGACAACTATCTTCATTTTTCAGAAACAGTGAAC
+
CCCCCGGGGGGGGGGGGGGGGGGGGGGGGGGGGFFGGGGGGGGGGGGGGGGGGGGGGGGGGGGGEGDGGGGGGGGGGGGGGGGGGGGGGGGGGGGGGGGGGGGGGGGGGGGGGGGGFFFGGGGGFGGGGGGGGGGGGGGGGGGGGGGGGGGGGGGGGGGGGGGGGGGGGGGGGGGGA9AFG?GGGGGGGFFFGGGGGGGFGGGGGGEFGGGGGGGFGGGGGGGGGGCGGGGGGGFFFGFFCGFCCFF62=+
@M03495:532:000000000-M42H9:1:1112:18730:24283 1:N:0:ACAGGAAA+TAGACAAT
GTCAGCATGTGAGCTTTGGAATTAGTAAATTCGTTGACGACAGAAGGAGCAAGATAACGACCACAGGGAGGGTGGTTTATCAACGGCAAAATATAGATCGGAAGAGCACACGTCTGAACTCCAGTCACACAGGAAAATCTCGTATGCCGTCTTCTGCTTGAAAAAAAAAAAAAATAAGGATAATCGTTATAAAGTGCTGATGTGTAAAACGCTCTAACGAAATATCACTGCACATCATATCACAATCTATC
+
CCCCCGFGGEGGGFGGGGGGGGGGGGGGGGGGGECFGGGGGGGGGGGGGGGGGGGGGGGGGGGGGGGGGGGGGGGG<FGGGGGGGGGGGGGGGGGGGFGGGGGDGGGGGGGEGGGGGGGGGGGGFGGGGGGGGGGGG5BFGGGGGGEEEGCGFGFFDF?FGGGGGGGGGG:515,73,,,7,7,,*6,1627,,2,,,,,,,2+2>++++**1*4+++*****+++4++++++0+39*++22<*+0200**
@M03495:532:000000000-M42H9:1:1112:14409:24328 1:N:0:ACAGGAAA+TAGACAAT
GTCAGCATGTGAGCTTTGGAATTAGTAAATTCGTTGACGACAGAAGGAGCAAGATAACGACCACAGGGAGGGTGGTTTATCAACGGCAAAATATAGATCGGAAGAGCACACGTCTGAACTCCAGTCACACAGGAAAATCTCGTATGCCGTCTTCTGCTTGAAAAAAAAAAAAAAAAAAAATGACATAAAACAGACACATGAGTACAATAACACTAAGCTCTATGAAGCAGAAATCTGTGCTATTTGCATCT
+
CCCCCGGGGGGGGGGGGGGGGGGGGGGGGGGGGFGGGGGGGGGGGGGGGGGGGGGGGGGGGGGGGGGGGGGGGGGGGGGGGGGGGGGGGGGGGGGGGGGGGGGGGGGGGGGGGGGGGGGGGGGGGGGGGGGGGGGGGCBFGGGGGGGGGGFFGGGGGGGGGGGGGGGGGGC3>5******4,,,?,,52,,<+*4+++,,,+,2,+++:++0+++2+20++3<<7*0+300++*+3+*++3:+*+*303*0
@M03495:532:000000000-M42H9:1:1112:8902:24334 1:N:0:ACAGGAAA+TAGACAAT
GTCAGCATGTGAGCTTTGGACTCCTGACTGGTTTATCAACGGCAAAATATAGATCGGAAGAGCACACGTCTGAACTCCAGTCACACAGGAAAAAATCGTATGCCGTATTCTGCTTGAAAAAAAAAATCCAGTTATAGAATCTGAATTGTTAGCGTTTATCATTCGTGTAAACGAATGAAAGTATGACATTTTTACTTAACTTGCAGTAAAGGTGATTCATAGACTACGTGCACAAGACAGATGGTAATGTA
+
CCC-CGEGFFGACCF@FGGGDEFGFGFFGGFFGGGF9@E8@CEEDEEEAFCECF<<@,8@<C@FCFACFFEFEGEA@,C@CC@6C<BDG@<CE,6:,8EEFEFEEB,4CCFC9,CFF,95ECC7B+,,:,,@EF,,,,8,A8,85A9,:5,5,8C>+653,3,9,3+68,33>+@,D,3,,,73,@9,8,,3@,,@B3,,,,7,755,,,,4?,2,,2@,,,,4,*,*2***,446,*,,,+,21+686:+
@M03495:532:000000000-M42H9:1:1112:22559:24363 1:N:0:ACAGGAAA+TAGACAAT
GTCAGCATGTGAGCTTTGGTCCAGCCTGAGTCCCTGGTTTATCAACGGCAAAATATAGATCGGAAGAGCACACGTCTGAACTCCAGTCACACAGGAAAATCTCGTATGCCGTCTTCTGCTTGAAAAAAAAAAATATAATTTATGAATAAGGATCAGCTAAATCTGTTCCAACATCCGCTATAATACGTAGAATCCAAACCTTATCATTAATTATTTGGTTTAAACTCATATTAGATTCTTCTTCACTTCTT
+
CCCCCGFGGGGGGGGGGGGGCEFGFFGFGGGGGGGGEFFFGGGGGGGDGECGGFAFGFGGGGCFGFFG<FFFGGGGFGGGGGGGFFGFGGGGGGG<FFG,6CFECCFGGGG7C=<<,CFGFDFD<<A@@:C7F4,,5,<,855,,?D9,:,D,A,:,5,:5F9,,3=,@,,:>><,+33+57,,,3@@3,+779,,6,3*3@:;,,3;;,5>2,,,2,,*61@;,+646+,,,+,,51,,,+5+,2,+,++
@M03495:532:000000000-M42H9:1:1112:19238:24401 1:N:0:ACAGGAAA+TAGACAAT
GTCAGCATGTGAGCTTTGGACTCCTGACTGGTTTATCAACGGCAAAATATAGATCGGAAGAGCACACGTCTGAACTCCAGTCACACAGGAAAATCTCGTATGCCGTCTTCTGCTTGAAAAAAAAAAAAAGACAGAAACAAGGACACACAAAAAGAAACACCACAGCCCTAGTAGAAAACAGTCTGAAGGAGACCACGAATACACTACAATGTGGAGTGTGTATGACGCGAAAGCTGGACAGAACGTGAGTG
+
CCCCCGGGGGGGGGGGGGGGGGGGGGGGGGGFGGGGGGGGGGGGGGGGGGGGGGGGGGGGGGGGGGGGGGGGGGGGGGGGGGGGGGGGGGGGG<CFFGGGGGGGGGEFGGAFFCDFFGGGGGDGGF6=7+4,3,3,:,,A8,,,,,,+++3,+8+,,,::+3+3,3++8,,78,7,,77,,,7,3,7,,5,,5*,*15*,*,227,,,,,,,,,,,+2++*1++2+***)****5+*1*3/*3*2**)***
@M03495:532:000000000-M42H9:1:1112:8074:24422 1:N:0:ACAGGGAA+TAGACAAT
GTCAGCATGTGAGCTTTGGAATTAGTAAATTCGTTGACGACAGAAGGAGCAAGATAACGACCACAGGGAGGGTGGTTTATCAACGGCAAAATATAGATCGGAAGAGCACACGTCTGAACTCCAGTCACACAGGGAAAAACTCGTATGCTGTCTTCTGCTTGAAAAAAAAAATGCCAACAGCCCCGGTAATACAGAGTATCCAAGTGTTACTCCGATTTATAGCTTTGAAAGTGAGCATATATTGATGTTTA
+
CCCCCGDGG9FFDEF<FGG8FCEGCGGA@FFGGC,@FFGECFGGGGEAFCFFFGFF@FEEC:CG<FGGGGGDFG@6DAEEF9FEBF+@C=A?FCA<C5C@@EGDGA=EFF=7A?9DAE=BFCFGGGGFGGECFFCE=,,4B,+A@F=9,C,8D,,,CFF?F,,8EF>:>>*,,,3:,3D,,6*1**5>7<,73,,4,,,,7,26,52?,,,,,3*8*>CC+4++5+++++24<2+++2>+>C1++++1+1+
@M03495:532:000000000-M42H9:1:1112:13209:24472 1:N:0:ACAGGAAA+TAGACAAT
GTCAGCATGTGAGCTTTGGAGTGAAATCTCTTGTCTTAAGGAATAAAGGAAAAAGATTCCGTCGGAGGCTCGGTGCTCTACAGGTTCAACCTTTGTACTCTATTATTGCCTCACATTCCATCTCTTGTGAAAATATATTTGATTGGCTTTTCTGCAGGTTGTTTGCCAGGACTTTCCAAGACCTCCACTAGAAAACACAATAAACTTTTTGGAAGCTGGACAACTATCTTCATTTTTCAGAAACAGTGAAA
+
CCCCCGGGGGGFGGGFGFGGGGGGGGGGGGGGGGFGGGGGFGGGGGGGFFGGGGGGGGGGGGGGGGGGGGGGGGGGGCGGFGGGFGGFGGGGFGGEGGGGGGGGGFFGGGFGEFGGGGGGGGGGFFGGGFFDGGGGFGGGGGGGFE8EGFFFFFFGGGFFG@CFEGGGGGFFGGGGEFGGGGGGGFGGCCFFFGGFGGGGFGGGB:;>CDEGCFD6,4DECFG@>CECCCCFGCE:C5EDC@8>FF?89@+
@M03495:532:000000000-M42H9:1:1112:20434:24513 1:N:0:ACAGGAAT+TAGACAAT
GTCAGCATGTGAGCTTTGGAGGGCAAGAAGGGGTGGTTTATCAACGGCAAAATATAGATCGGAAGAGAACACGTCTGAACTCCAGTCACACAGGAAAATCTCGTATGCCGTCTTCTGCTTGAAAAAAAAAAAGTTTTCCACGTGCTGTAAACGCTGTAGCGCCTAAGAATCTAGTCTTGACATGCTGCTAGTTCATGAGACAGCTATTCTCATCTTCAACACGCTTTGCACCTAACTATTCACATGGATTC
+
CCCCC9C9FFGGFGGGGGGCFGGGGGGGGGGGGF:FGGGGGGFGGGGGEGGGFGAFFGEDGGGGGGGGGGGGGGGFGFGFGGGGGGGGGGGGGGGGGG,8<FFGGGGDFGCCFGGFGG,E@AECEEFFGDG88,5,,,,5,+3,3+,,7:,,++3+8,,,+++6<,,,3,,,8,7,,,,77,,,,7,?,7,732,,,,7,,2,,,,,,,2,,2,,,2,,,,**3**4+21+**2>*1++++++++**)+**
@M03495:532:000000000-M42H9:1:1112:18991:24571 1:N:0:ACAGGAAA+TAGACAAT
GTCAGCATGTGAGCTTTGGAATTAGTAAATTCGTTGACGACAGAAGGAGCAAGATAACGACCACAGGGAGGGTGGTTTATCAACGGCAAAATATAGATCGGAAGAGCACACGTCTGAACTCCAGTCACACAGGAAAATCTCGTATGCCGTCTTCTGCTTGAAAAAAAAAACACTCACCTCTCCCAACGACTTCACACCGCACGTTTGCGTCACTCTCCTCCCACATGCTTACTGTTGTGCATCATGCGACT
+
CCCCCGFFGFGGGGGGGG-EFGGGGGGGGGGGGCFGGGGGGGGGGFFFGGGGGGGGGGGGGGGGGGGGGGGGEGGFGGGGGGGGGGGGGGGGGGGGGDGGGEGEGGGGGGGGGGGGGGGGGGGGFGGGGGGGFFGGGBEFGG<FGG9F>@CDFFGGGCGFFFGGFGGGGG*,,,,65,3,:,,,<,**6*>F,,27,*******+01+**1*1+5+?029*/+***++2+2+0*32+**+20+*+*+)*9)
@M03495:532:000000000-M42H9:1:1112:19944:24611 1:N:0:ACAGGAAA+TAGACAAT
GTCAGCATGTGAGCTTTGGTCCAGCCTGAGTCCTCTGGTTTATCAACGGCAAAATATAGATCGGAAGAGCACACGTCTGAACTCCAGTCACACAGGAAAATCTCGTATGCCGTCTTCTGCTTGAAAAAAAAACGAAAATTATCAAGACGCGCTTAGCCACATGTCTTTCTACGCTCTCATTTTTCCTTTGAACAAACAATAATGCTCTGACGAGGCTCTCCCGCCAAAATTTGATGTGATGGAGCTGTAGA
+
CCCCCG9FFFF<C-<8EF@F<FFGGGGGDFEEEF9CFGGAEEEF@FFGFECC@FEFAFDD9FFEB@F<C8<FGGGCDECCFFCCFEFF99FFGEFGFE,C,6<C=DCFDECF@FE,,C,C<,C?BF,<4=::++68B4,4,,,,,5,8++68+@:,,33,,7,338@7,,:,:<+++@<87,,@@F,@;3D9:73:,,2,,?<;,>;,,,,**4*=,,6,,,*/354***+25+++1+++529>C*+1513
@M03495:532:000000000-M42H9:1:1112:17304:24611 1:N:0:ACAGGAAA+TAGACAAT
GTCAGCATGTGAGCTTTGGATGGTTCTGGTTTATCAACGGCAAAATATAGATCGGAAGAGCACACGTCTGAACTCCAGTCACACAGGAAAATCTCGTATGCCGTCTTCTGCTTGAAAAAAAAAAGCATACTAGCTCGACCCATGTCAATAGTGCTGTTATTACTATTAGTATGTGCACTGCTGATGTAGATCTTGCTGAAAAAGAGCTAACGGTGGATGCGAGTTGCTAAGATGAAGAAGCTCTTACTGCG
+
CCCCCGFGGGGGGGGGCGGGGGGFGGCFGGGFGGCFFFEGGGGGGGGGGGGCFFGGGGGGGGDFGGGGGGGGGGGGGGEFFFGGGGGGGGG96CEFGGGGGGGFCFGEFGFFGGGFGGFFFGGG8,4::,5?,,,,8++++,3,::585,,,:,:,85,8,,,,C,,,8,,:,3,3=>A,,8,,3,3,33;F,@,,8,,,8,,**,4,4,4*****6,,,***46+,,,+,=6=;:7@,,5*1++123<+/
@M03495:532:000000000-M42H9:1:1112:17961:24823 1:N:0:ACAGGAAA+TAGACAAT
GTCAGCATGTGAGCTTTGGAGTGAAATCTCTTGTCTTAAGGAATAAAGGAAAAAGATTCCGTCGGAGGCTCGGTGCTCTACAGGTTCAACCTTTGTACTCTATTATTGCCTCACATTCCATCTCTTGTGAAAATATATTTGATTGGCTTTTCTGCAGGTTGTTTGCCAGGACTTTCCAAGACCTCCACTAGAAAACACAATAAACTTTTTGGAAGCTGGACAACTATCTTCATTTTTCAGAAACAGTGAAC
+
CCCCCGGGGGGGGGGGGGGGGGGGGGGGGGGGGGGGGGGGGGGGGGGGGGGGGGGGGGGGGGGGGGGGGGGGGGGGGGGGGGGGGGGGGGGGGGGGGGGGGGGGGGGGGGGGGGGGGGGGGGGGGGGGGGGGGGGGGGGGGGGGGGGGGGGGGGGGGGGGGGGGGGGGGGGGGGGGGGFFGGGGGGGFGGGGGGGGGGGGGGGGGAEDGGGGGGGGGGGGGGGGGFFGGGGGGGAEGGFGGGGGGGGFGD:
@M03495:532:000000000-M42H9:1:1112:20004:24826 1:N:0:ACAGGAAA+TAGACAAT
GTCAGCATGTGAGCTTTGGATGGTTCTGGTTTATCAACGGCAAAATATAGATCGGAAGAGCACACGTCTGAACTCCAGTCACACAGGAAAACCTCGTATGCCGTCTTCTGCTTGAAAAAAAAAAAAAATCAAAACAAAAACAACACTGCATTATAAACAATACATCCCAAAACTCCAGAACATCCATATTTAACTACATCAAAAATACATAGAATTGCGTATATACCCTATGAGCCCACTAGTTAACGCCC
+
@C<CCGGGGFFGC?-@F<EFDFG-C<C@CCCCFE,6CFCFGC@8AFGGGGGGGG@@:@6C8D@DEGG7EFA@@FCDECFEF9CF,F<C<E<,6C,@DEE89C>8+CDFGF,<9EF@<,CC@BBF++++33,5<?,,,8:AC3>,@+CED<,=,,3:=@<F3,@=F,,,:@<D87,7@D=,3<:,3<,,7,D,7D9,?7,,,4>9*,6<GG,,,,,,?,8/1::,2++03;+05++*=C8C+*51<@+)*/)
@M03495:532:000000000-M42H9:1:1112:15634:24850 1:N:0:ACAGGAAA+TAGACAAT
GTCAGCATGTGAGCTTTGGAGTGAAATCTCTTGTCTTAAGGAATAAAGGAAAAAGATTCCGTCGGAGGCTCGGTGCTCTACAGGTTCAACCTTTGTACTCTATTATTGCCTCACATTCCATCTCTTGTGAAAATATATTTGATTGGCTTTTCTGCAGGTTGTTTGCCAGGACTTTCCAAGACCTCCACTAGAAAACACAATAAACTTTTTGGAAGCTGGACAACTATCTTCATTTTTCAGAAACAGTGAAA
+
CCCCCGGGGGFDFFGGGGGGGGGGGGGGGGGGGGGGGGGGGGGGGGGGGGGGGGGGGGGGGGGGFGGGGGGGGGGGGGGGGGGGGGGGGGGGGGGGGGGFGEFGGGEGDGGGGGGGGGGGGGFGGGGGGGGGGCGGGGGGGGGGGGGGGFFFGGGGGCFEGGGGGGGGGGGGFFGGGGGGGD8>DGGGFGGGGFGGG@DGGGGGGGGGGGGGGGFGGGGGGFGDFFGGFD;CFGGFGGGGGGGFGCDBFF:
@M03495:532:000000000-M42H9:1:1112:12467:24880 1:N:0:ACAGGAAA+TAGACAAT
GTCAGCATGTGAGCTTTGGTCCAGCCTGAGTCCTGGTTTATCAACGGCAAAATATAGATCGGAAGAGCACACGTCTGAACTCCAGTCACACAGGAAAAACTCGTATGCAGTCTTCTGCTTGAAAAAAAAAATACAATAACCTCTCTCGGCCTCTCGCTCAGCAGTTTTAATTGCAGTTCCGGGGTTGAGCCCCGGGCTTTCACACCTAACTTACCGAACCACCTACGCGCGCGTTACTCCCAGTAAATGTG
+
BA9BC@@FFFFCGEGCG-CFGGDG?CFGFGEGGFDDACFGGGGF8@BBFFC,6C@FGGGGFGGD@<C@C@F<BC@C<96CCEFGFGC<E968CFC,C86,CC,,8,CC,6C4FC9,<C,C,,CE<=>:>F+A,::,<,85B9,:,5=?+>=@>F,+BC,@>FDFDF<,,,,@<,EFB;AA@3@+***4@,35>8C7B*5?72C,,4,,:CC2F?CEECE**=788<C*1)2**1/7;*+0*582+00*+*2
@M03495:532:000000000-M42H9:1:1112:15794:24886 1:N:0:ACAGGAAA+TAGACAAT
GTCAGCATGTGAGCTTTGGTCCAGCCTGAGTCCCTGGTTTATCAACGGCAAAATATAGATCGGAAGAGCACACGTCTGAACTCCAGTCACACAGGAAAATCTCGTATGCCGTCTTCTGCTTGAAAAAAAAAAATCAGTGCGGAGGGTCATAGTGTTATTATTATGAAGTTGGGGGAACAAATAGTAGTGTTGTGTGAATTAAACCATGAACTGCTGAGTAACAGATAGATATGGAACACGTAAGATTGAAA
+
CCCCCGGGGGGDEGGGGGGGFEFEFGFF<FFED,EECFFGFGEGGGE7:FEFFGGGFCFCEGGFEGGGGGFGGG@FGGFGFGGGGGGGGCGGGFFFGFE,CFGGGCFGGGGG@=,,<CFDEC,AE??:FCGG@4,,:8,,@++@=++,>B=@,,,:3=3B,,,,38,>,3,,37>@**3,,7,22@F,57,63*,,,,27,,,,446;,,66,,,5,/6,,,,5*;+++1+++0>+32****3*++5091+
@M03495:532:000000000-M42H9:1:1112:13054:24953 1:N:0:ACAGGAAA+TAGACAAT
GTCAGCATGTGAGCTTTGGTCCAGCCTGAGTCCTCTGGTTTATCAACGGCAAAATATAGATCGGAAGAGCACACGTCTGAACTCCAGTCACACAGGAAAATCTCGTATGCCGTCTTCTGCTTGAAAAAAAAAATAAATAGCATCCTCAGCTTTCCTCTCATGTGCTCGGTCTGCACGCGTTTAATTGCCGTCACTCTGTTAGTTGTGAGACGTTGTACGTTCTTGAACTATGCACAAGTAGTTTTACGATT
+
CCCCCCFFFFGFFFGGGDFGGGGGGGEFGGFGGGGGGGFFGGGFGGGDFGGGFFGGGGGGGGGGGGGGGGGGGGFGGGGGGGGGGGGGGGGGFGGGFGGFC=CFGGGGGGGGGGGFFGFGFFGGFFFCEEE+@,,:,,8,,5::,B,5,AB5?,,,,,:,C,,,,5,+638+,,,,++8>+8+,7,,,,*3*68,,,,2,,,2,,,6,,,46**8:F<*4,0*4,14,,*6,,1+3*2+>91+++15)*/*
@M03495:532:000000000-M42H9:1:1112:19673:25006 1:N:0:ACAGGAAA+TAGACAAT
GTCAGCATGTGAGCTTTGGAGTGAAATCTCTTGTCTTAAGGAATAAAGGAAAAAGATTCCGTCGGAGGCTCGGTGCTCTACAGGTTCAACCTTTGTACTCTATTATTGCCTCACATTCCATCTCTTGTGAAAATATATTTGATTGGCTTTTCTGCAGGTTGTTTGCCAGGACTTTCCAAGACCTCCACTAGAAAACACAATAAACTTTTTGGAAGCTGGACAACTATCTTCATTTTTCAGAAACAGTGAAA
+
CCCCCGGGGGGGGGGGGGGGGGGGGGGGGGGGGFGGGGGGGFGGGGGGGGGGGGGGGGGGGGGGGGGGGGGGGGGGGGGGGGGGGGGGGGGGGGGGGGGGGGGGGGGGGGGGGGGGGGGGGGGGGGGGGGGGGGGGGGGGGGGGGGGGGGGFGGGFGGGGGGGGGGGGGGGGGGGGGFGGGGGGGGGGGGGFGGGGGGGGGGGGFGGGGGGGFFGFFGGGGGFEGGFGGGGGGGGFGGGGGGGGGGGCFF+
@M03495:532:000000000-M42H9:1:1112:10627:25023 1:N:0:ACAGGAAA+TAGACAAT
GTCAGCATGTGAGCTTTGGAATTAGTAAGTTGACGACAGAAGGAGCAAGATAACGACCACAGGGAGGGTGGTTTATCAACGGCAAAATATAGATCGGAAGAGCACACGTCTGAACTCCAGTCACACAGGAAAATCTCGTATGCCGTCTTCTGCTTGAAAAAAAAAAAACCAACAGAAACAATCACACATATTATTAAATCGTAATAGGGTGTAATTACATTCAAAGGAACCTAAAAGTAGTGTTGAAAGAA
+
CCCCCGGGFFGGGGGGGGGGGGGGGGGGGGGGGFGGGGGGGGGGGGGGGGGGGGGGGGGGGGGGFGGGGGGGGGGGGGGGGGGGGGGGGGGGGGGGGGGGGGGGFGFCFCGGGGGGFGGGEGGGGGGGGGGGGA<FGGGFGGDFFBCBCCFFGGAFFFFGGGGGCC*5**>*1>,,,,,,3,,2272*,7,,,,,,,7,7*,6,*,,,4+**,+5++++1+++5<+4*32*230+++2+++*51/0+*3*2
@M03495:532:000000000-M42H9:1:1111:12232:1117 1:N:0:NCAGGAAA+NAGACAAT
GTCAGCATGTGAGCTTTGGAATTAGCTGGTTATCAACGGCAAAATATAGATCGGAAGAGCACACGTCTGAACTCCAGTCACACAGGAAAATCTCGTATGCCGTCTTCTGCTTGAAAAAAAAAAAAACAAACAACTACTACCAAAATTACATCATTATTGTAAAGCATAACAAATAACCAAACAAACTAAAGTGCTGTATGATGAAAAAGCCTGCCCTGATGTGTAATAAGTCCGTACACCACGAGATCTAC
+
CCCCCGGGGGGGGGGGGGGGGGGGDFGGGGGGGGGGGGGGGGGGGGGGGGGFEEGGGGGGFGGGGGGGGGGGGGGGGFFFGGGGGGGGCGE8CFGGGGGGGGGDGFFGGGFFFFGEFCFGGG:@+:+:BE,,:,,:5,,:,,8,,,:,,C9,3,,8,,,33,:,C,3:,,,,:,,,,33+,+,,,,,7,,,,,,3,7,,,,,,62,,,*,2,,,,/,46>,1,1,+,,2+242*,,*2+9****)**05++
@M03495:532:000000000-M42H9:1:1111:20813:1196 1:N:0:NCAGGAAA+TAGACAAT
GTCAGCATGTGAGCTTTGGAGTGAAATCTCTTGTCTTAAGGAATAAAGGAAAAAGATTCCGTCGGAGGCTCGGTGCTCTACAGGTTCAACCTTTGTACTCTATTATTGCCTCACATTCCATCTCTTGTGAAAATATATTTGATTGGCTTTTCTGCAGGTTGTTTGCCAGGACTTTCCAAGACCTCCACTAGAAAACACAATAAACTTTTTGGAAGCTGGACAACTATCTTCATTTTTCAGAAACAGTGAAA
+
CCCCCGGGGGGGGGGGGGGGGGGGGGGGGGGGGGGGGGGGGFGGGGGGGGGGGGGGGGGGGGGGGGGGGGGGGGGGGGGGGGGGGGGGGGGGGGGGGGGGGGGGGGGGGGFFGGGGGGDFFGF<EFGGGGGGGFGGGGGGGFFFGGGEGGGGGFGGGGGGGGEFFGGGGGFGGDFGGGGGGGGGGGFGGGFFGCBDFGGGCFGFFDEGDFG7FGGGGGFG6EF?GC@EEFGFEGFGGFGFGDCGFDD+>=+
@M03495:532:000000000-M42H9:1:1111:10301:1315 1:N:0:ACAGGAAA+TAGACAAT
GTCAGCATGTGAGCTTTGGAGTGAAATCTCTTGTCTTAAGGAATAAAGGAAAAAGATTCCGTCGGAGGCTCGGTGCTCTACAGGTTCAACCTTTGTACTCTATTATTGCCTCACATTCCATCTCTTGTGAAAATATATTTGATTGGCTTTTCTGCAGGTTGTTTGCCAGGACTTTCCAAGACCTCCACTAGAAAACACAATAAACTTTTTGGAAGCTGGACAACTATCTTCATTTTTCAGAAACAGTGAAA
+
CCCCCGGGGGGGGGGGGGGGGGGGCGGGGGGFFGGGGGGGGGGGGGGGGGGGGGGGGGGGGGGGGGGGGGGGGGGGGGGGGGGGGGGGGGGFGGGGGGGGGGFGGGGGGGGGGGGGGGFGGGGGGGGFFCFGGGGGGGGGGFGGGGFGGGGGGGGGGGGGFGFGGGGGGFCFGGGGGG<FDFGGDFGGGGGFGGFFGGGGGGGGFF9@EGG7CCC6DECCFGGGFDFGEFGGGGG7EFFFG7DGGG,+5C+
@M03495:532:000000000-M42H9:1:1111:21479:1343 1:N:0:ACAGGAAA+TAGACAAT
GTCAGCATGTGAGCTTTGGAGTGAAATCTCTTGTCTTAAGGAATAAAGGAAAAAGATTCCGTCGGAGGCTCGGTGCTCTACAGGTTCAACCTTTGTACTCTATTATTGCCTCACATTCCATCTCTTGTGAAAATATATTTGATTGGCTTTTCTGCAGGTTGTTTGCCAGGACTTTCCAAGACCTCCACTATAAAACACAATAAACTTTTTGGAAGCTGGACAACTACCTTCATCTTTCAGAAACAGTGAAC
+
CCCCCGGGGGGGGGGGGFFGGGFGFGGGGGFGGGFCFGGGGGGGGGCE9DFF@8@FGGGGGGGDFGGCGGFGE@CEGGGGGGGGFFGGGGGGFFGGGGGGGGGGF<AFFFGGGGGFGGGGGGDFCFFFGFG?EGFGFFGC?<FE,=EFGF<E<,?EF8AEFDFF8BFF@<DFEEFGE<FGFF,3DDFFFC3,C65>=DGG99:=A=;D;=ECGA,DFF,@FGC?DF,1@B69B+@EFE9,:EFF7?FBFG7
@M03495:532:000000000-M42H9:1:1111:13880:1371 1:N:0:ACAGGAAA+TAGACAAT
GTCAGCATGTGAGCTTTGGAATTAGCTGGTTTATCAACGGCAAAATATAGATCGGAAGAGCACACGTCTGAACTCCAGTCACACAGGAAAATCTCGTATGCCGTCTTCTGCTTGAAAAAAAAAAAAAAGATACAAAAATACTATCGTGTTCTTCAGCACACAGAGAATGCTCTGGACACAATTGATAATAAGTATTAATGACGTATAATCTCATACACGATCTACCTCGAGAATCTATTGATCTAGTCGGC
+
CCCCCGGGGGGGGGGGGGGGGGGGDGGGGGGGGGGGGGGGGGGGGGGGGGGGGGGGGGGGGGGGGGGGGGGGGGGGGGGGGGGGCGGGFGGGGGGGGGGGGGGGGGGGGGGGCFFGGGGGGGEG8+6+++,,,5,,3+,,,,,,:3:,,,,7,,C,,:><7+,,,,3:,3,,3,,,,,,,*,,,,37,,,,,,,,6,,,,,,5*1,2,,@,2;;B99>***,4,4+,4*)***2++2+++++++++++*))
@M03495:532:000000000-M42H9:1:1111:10703:1511 1:N:0:ACAGGAAA+TAGACAAT
GTCAGCATGTGAGCTTTGGAGTGAAATCTCTTGTCTTAAGGAATAAAGGAAAAAGATTCCGTCGGAGGCTCGGTGCTCTACAGGTTCAACCTTTGTACTCTATTATTGCCTCACATTCCATCTCTTGTGAAAATAAATTTGATTGGCTTTTCTGCAGGTTGTTTGCCAGGACTTTCCAAGACCTCCACTAGAAAACACAATAAACTTTTTGGAAGCTGGACAACTATCTTCATTTTTCAGAAACAGTGAAC
+
CCCCCGGGGGGGGGGGGGGGGGGGGGGGGGGGGGGGGGGGGGGGGGGGGGFGGGGGGGGGGGGGGGGGGGGGGGGGGGGGGGGGFGGGGGGGGGDGGGGGGGGGGGGFGGGFFGGGDGGAFDFFGGGGGG?EFGG<FFGGGFGGG?CFGGGGGGFGGDFFEGFG<FGGGGGGGGGGFFEFGGGGGGGFGGGFGAFEBEGFGGFF>DFFGGGGDFGGFG7:CFG6FFEE;BECGGCFFFF,,B@EDC>BF@+
@M03495:532:000000000-M42H9:1:1111:11124:1512 1:N:0:ACAGGAAA+TAGACAAT
GTCAGCATGTGAGCTTTGGTCCAGCCTGAGTCCTGGTTTATCAACGGCAAAATATAGATCGGAAGAGCACACGTCTGAACTCCAGTCACACAGGAAAATCTCGTATGCCGTCTTCTGCTTGAAAAAAAAAAAATAACTAGCCACCATCCGCAACAGTCGTTAACACTACGAGTCAACACCACGTATATGGCTTGGAATCGACCGAACTGCTGTTAGAGTATCTCATACATCGGTACTTGGCATCGTAGACA
+
CCCCCGGGGGGGGGGGGGGGGGGGGGGGGGGGGGGGGGGGGGGGGGGGGGGGGGGGGGGGGGGGGGGGGGGGGGGGGGGGGGGGFGGGGGGGGGGGGGFCFGGGGGGGGGGGGGGGGGGGGGGGGGGGGGG@@,8,,,<,,,,8,,,3,+++++,,,,+3++3,,,3,33++3337,,*6****,7,,372,,11,,5,5,*4*1:*3+5++5+712+++<C+12++15++**24*+3+0++00*2*)***
@M03495:532:000000000-M42H9:1:1111:16825:1521 1:N:0:ACAGGAAA+TAGACAAT
GTCAGCATGTGAGCTTTGGAATTAGTAAATTCGTTGACGACAGAAGGAGCAAGATAACGACCACAGGGAGGGTGGTTTATCAACGGCAAAATATAGATCGGAAGAGCACACGTCTGAACTCCAGTCACACAGGAAAATCTCGTATGCCGTCTTCTGCTTGAAAAAAAAAAAAAAACAAATTATCAGTCTCTCCAATAGATTACAAGCGAGACACATGCATCTCAGTATGTGATTGAACAAAGTATACGACA
+
CCCCCGGGGGGGGGGGGGGGGGGGFGGGGGGGGGGGGGGGGGGGGFGGGGGGGGGGGGGGGGGGGGGGGGGGGGGGGGGGGGGGGGGGGGGGGGGGGGGGGGGGGGGGGGGGGGGGFGGGGGGGFGGGGGGGGGGGG<EFGFGDGFFFE:FFGGGGGFGGEFFF<FGGGGF<*<*1,,,2,,7,3,7,7,2,6,,67<,,+,7+,3**4*14+34>+++59+5C925+?++++*+3+9+2*7+3*0+)*))
@M03495:532:000000000-M42H9:1:1111:11518:1545 1:N:0:ACAGGAAA+TAGACAAT
GTCAGCATGTGAGCTTTGGAGACTGGTTTATCAACGGCAAAATATAGATCGGAAGAGCACACGTCTGAACTCCAGTCACACAGGAAAATCTCGTATGCCGTCTTCTGCTTGAGAAAATAAAAAACTAGCAAACTCCAGCAAACTCAGTGCCATTAGGCGCGCCAAAAGGCTGGGTGGAATCGTGTTCCGGCAGCGTGACGCAGAGACGTTGCCCAAGGTGGTTGGTAAGTATTGGGTCAAAGATAGCACAC
+
CCCCC@@<FCC<E@F6F@<@EFD9FG,,;CEFCFGCF+66,CCDF,CE,F@;F@FCEEEDC@CF,FEEF8@E,CCFG9EGGGCFFFF8E<C<E9@E8,6=FF,C6FCAC,,:,C?8E,CA,?,++,:5,:<,F<,,,,,,9,B,B,,,9,:,5,,:,44++++3+A,,=,6,@+,83+8,,8,3,,8,8+**56*@:***1*1*1,,11*,62,,*,*61*3**1*?EEC?@2++338C9:20++++++**
@M03495:532:000000000-M42H9:1:1111:10119:1575 1:N:0:ACAGGAAA+TAGACAAT
GTCAGCATGTGAGCTTTGGAATTAGTAAATTCGTTGACGACAGAAGGAGCAAGATAACGACCACAGGGAGGGTGGTTTATCAACGGCAAAATATAGATCGGAAGAGCACACGTCTGAACTCCAGTCACACAGGAAAATCTCGTATGCCGTCTTCTGCTTGAAAAAAAAAAAAAAGAACAAGAATGATAGATCAAGATCTGTTAAGAGTGAAGGTAATGAATAGCAAGAAAGAATTATATCGCGAAATAACT
+
CCCCCGGGGGGGGGGGGGGGGGGGGGGGGGGGGGGGGGGGGGGGGGGGGGGGGGGGGGGGGGGGGGGGGGGGGGGGGGGGGGGGGGGGGGGGGGGGGGGGGGGGGGGGGGGGGGGGGGGGGGGGFGGGGGGGGGGGGF<FGFFGGGFGGGGGGGGGGFFGGGGGGGFGGG*3****,,62,,4,,77,,CB,,,,4,,,7+2,3:+7+2++++273++++++2+++2*+)?**+++2++1****)**/+**
@M03495:532:000000000-M42H9:1:1111:13949:1610 1:N:0:ACAGGAAA+TAGACAAT
GTCAGCATGTGAGCTTTGGAGGGCAAGAAGTGGTTGTGACTGGTTTATCAACGGCAAAATATAGATCGGAAGAGCACACGTCTGAACTCCAGTCACACAGGAAAATCTCGTATGCCGTCTTCTGCTTGAAAAAAAAAAAAGAAACGTTCATGTCCTACTAGGTTTCCATGCCCAACACTCTTCCTTGCAGCCCCTCATATACCTCTCCCCACACATCCCTCCTCTCTCAACTACGTAGTGCCCAGTAGTAC
+
CCCCCGGGGGGGGGGGGGGGGGGGFGGGGGGGGGGGGGGGGGGFFGGGGGGGGGGGGGGGGGGGGGGGGGGGGGGGGGGGGGGGAFGGGGGGGGGGGGGGGFGGGFCEFGGEGGGGGGGGFGGFGEEEFFGGGGGGGC86++3,3+:,,:C,3:C9,,33,,3,:,,,,,:@,@F+<*,,,,,@F,,3,7@,*6*:>C,7,,,2,2,6,=BC:*45,,4,,*,048?9B721+04=+.4+++*0*0+3<+1
@M03495:532:000000000-M42H9:1:1111:13002:1704 1:N:0:ACAGGAAA+TAGACAAT
GTCAGCATGTGAGCTTTGGTTTATCAACGGCAAAATATAGATCGGAAGAGCACACGTCTGAACTCCAGTCACACAGGAAAAACTCGTATGCCGTCTTCGGCTTGAAAAAAAAAATAGAAACTGGGCATGTGGAGACAGAGAAGCCTCTTGGGTTTCTGATAGGCACTGACTCTCTCTGCCTAGGCACCTTTGCCACAGTGAGTGAGCGGAGACAGAAAGTGCAAACGTCTGAACTGCCGTCACCAACCGAA
+
CCCCC?EEFEDE<<F6CC@CCFCAFF@CFGEFC<FF@CFGGFGGG7776FEGFEAFE@FF<@6CEGFFG<AE9C@CE8<9@:,CEFC,C,6FC=+C6C,?@FG:F,,C,FC+FF,A5CBFF5,,,44,4EFCG,,:=,=DCF<,B3<,?,A<@CC,@FF,@D8@<>F<,3,,@,@,888@A9,,@<,D3DF99,B,,,7>,@FC,6,*>:CE*6,,,5,,24,,,2*A*;C+9425+)1=:58+0:*)39)
@M03495:532:000000000-M42H9:1:1111:21405:1836 1:N:0:ACAGGAAA+TAGACAAT
GTCAGCATGTGAGCTTTGGAGTGGAATCTCTTGTCTTAAGGAATAAAGGAAAAAGATTCCGTCGGAGGCTCGGTGCTCTACAGGTTCAACCTTTGTACTCTATTATTGCCTCACATTCCATCTCTTGTGAAAATATATTTGATTGGCTTTTCTGCAGGTTGTTTGCCAGGACTTTCCAAGACCTCCACTAGAAAACACAATAAACTTTTTGGAAGCTGGACAACTATCTTCATTTTTCAGAAACAGTGAAA
+
CCCCCGGGGGGGGGGGGGGGGGGGGGGGGGGGGGGGGGGGGGGGGGGGGGFGGGGGGGGGGEGGGDFGGGGGGGGGGGGGGGGGGGGGGGGGGGGGGGGGGGGGGGGGGGGGGGGGGGCGGDEGGGGGGGGGGGGGGGGGFGGGGGGGGGGCGGGGGGGGGGFDFGGGGGFFGGGGGGGGGGGGGGGFG?=EBF8,DF@FGFFGGFGGGGGDFFGGGF>:DGGGFC;E,B;<;?@ECADFFGGGGG>BF=+
@M03495:532:000000000-M42H9:1:1111:21523:1862 1:N:0:ACAGGAAA+TAGACAAT
TCAGCATGTGAGCTTTGGAGTGAAATCTCTTGTCTTAAGGAATAAAGGAAAAAGATTCCGTCGGAGGCTCGGTGCTCTACAGGTTCAACCTTTGTACTCTATTATTGCCTCACATTCCATCTCTTGTGAAAATATATTTGATTGGCTTTTCTGCAGGTTGTTTGCCAGGACTTTCCAAGACCTCCACTAGAAAACACAATAAACTTTTTGGAAGCTGGACAACTATCTTCATTTTTCAGAAACAGTGAACA
+
CCCCCGGGGGGGGGGGGGGGGGGGFGFGGGGGGGGGGGGGGGGGGGGGGGGGGGGGGGGFGGGGGGGGGGGGGGGGGGFGDFGGGAFGGGGGGGGGGGGGGGGGGFGFFGGGFGGGGEFGGFFGGGGGGGGGGGGGGGGGFFGGCGGGGFFGGFGGGF@DGGGGGFGGGGGGFGGGGFGGGGGFEG@FF9D9AFGGFGGGFFAFDEGCDBEC>D,,@FGGGCGGFCGGF;;CEFDCFFCAFGGGFGGA9CF
@M03495:532:000000000-M42H9:1:1111:20754:1865 1:N:0:ACAGGAAA+TAGACAAT
GTCAGCATGTGAGCTTTGGAATTAGTAAATTCGTTGACGACAGAAGGAGCAAGATAACGACCACAGGGAGGGTGGTTTATCAACGGCAAAATATAGATCGGAAGAGCACACGTCTGAACTCCAGTCACACAGGAAAATAGCGTATGCCGTCTTCTGCTTGAAAAAAAAAAAACGTCGTTCACACGGTTGGTACTGTCATCCTTGGGCGAACTTTTGACCAACGACATCGTAGCACACTTCTTAACACACGT
+
CCCCC?9EFFDGGGGGGFEEFG@FCFCFEFGGGEGGGGGGGGEFGFGG<CFCCFAFCFGGGGGGGGGG7BFC@BF@CEGGFGGGGEGG7FFEF<C?<,CEGEGEGGGGGCF@<DFFGA,?CFGFE@GGGGGGFFCF8,,,,8BFG89A>FF,D?9FF,,C:<<><F3F7*5***,**5*,,,3,**6*4*623,,+7+,,+,,5,2*3****+3:+1+++**1**)*22)0/**+*/7++3++<*+0)*1*
@M03495:532:000000000-M42H9:1:1111:7730:1888 1:N:0:ACAGGAAA+TAGACAAT
GTCAGCATGTGAGCTTTGGACTCCTGACTGGTTTATCAACGGCAAAATATAGATCGGAAGAGCACACGTCTGAACTCCAGTCACACAGGAAAATCTCGTATGCCGTCTTCTGCTTGAAAAAAAAAAACTTTAAATTTACATAATGATAAAGTAACGTCGAACACAAGTACTCCGTCTTATGCCATACTGTGAATCAATTCGAAATCCACTATTATTTGTTCTTAAGTCACCTTGTGAATGGACGGTAAGGA
+
CCCCCGGGGGGGGGGGGGGGGGGG9FGGGGGGGGGGGGGGGGGGGGGGGGGGGEGGGGCFCGGGGGGGGGGGGGGGGGGGFEGGGGGGGGGGGGGGGGGGGGGGGGGGGGGGGDGFCGGGGG7F@E48,,5,,,8,<@FA9,,,,,,,:,,5,,:>,:+@6,+8,+,:,C,,,+5,,+8,:3,8,,,,,,,,,7,57,,7*7,*3,26,,626,DF9,,5,,>E@8;,,1,=,+2,6+,10,,*)**)5*2
@M03495:532:000000000-M42H9:1:1111:12266:1937 1:N:0:ACAGGAAA+TAGACAAT
GTCAGCATGTGAGCTTTGGAGTGAAATCTCTTGTCTTAAGGAATAAAGGAAAAAGATTCCGTCGGAGGCTCGGTGCTCTACAGGTTCAACCTTTGTACTCTATTATTGCCTCACATTCCATCTCTTGTGAAAATATATTTGATTGGCTTTTCTGCAGGTTGTTTGCCAGGACTTTCCAAGACCTCCACTAGAAAACACAATAAACTTTTTGGAAGCTGGACAACTATCTTCATTTTTCAGAAACAGTGAAC
+
CCCCCGGGGGGGGGGGGGGGGGGGFGGGGGGGGGGGGGGGGGGGGFFGGGGGGGGGGGGGGGGCGGGGGGGGGGGGGGGGGGGAFGGGGGFCGGGGGGGGGGGGGGGGGGGGGGGGGGGGGGGGGGGGFGGGGGGGGGGFGFGGGGGGGGGGGGGGGFGGGGGGGGGGFFGGGGGGGGGGGGGGGGFGG@FF<EGGFFGGGGGGGCFFGGGGGFFGCGF@FGGGGG;C@BGGCFF:DFGG;@@@CFFAFG+
@M03495:532:000000000-M42H9:1:1111:15825:1966 1:N:0:ACAGGAAA+TAGACAAT
GTCAGCATGTGAGCTTTGGAATTAGTAAATTCGTTGACGACAGAAGGAGCAAGATAACGACCACAGGGAGGGTGGTTTATCAACGGCAAAATATAGATCGGAAGAGCACACGTCTGAACTCCAGTCACACAGGAAAATCTCGTATGCCGTCTTCTGCTTGAAAAAAAAAATAACAATACCTATCTACAGAGACCTTCACTACCATAAGTTATCATGACAAACTGGACTTTAATGTTGCCTTAGTGTGCGAG
+
CCCCCGGGGFGGGGGGGGGGGGGGGGGDGGGGGGGGGGGGGGGGGFFGGGGGGGGGGGGGGGGGGGGGDGGGGGGFFGGGGGGGGGGGCFGGFGGGGGGGGGGGGGGGGGGGGGGGGGGGGGGGFGGGGGGGGFFGG<FFGFGGGGFGGGGFFGFDF@FDEDFGGCFEGD,7,,7,,7,,,73,,,75,7:,,*,,,>C9@7,,7<,,,,,,,6,,,,,,,=,,+*4++13+++++5++++3+2+1++*1)
@M03495:532:000000000-M42H9:1:1111:23726:1969 1:N:0:ACAGGAAA+TAGACAAT
GTCAGCATGTGAGCTTTGGATGGTTCTGGTTTATCAACGGCAAAATATAGATCGGAAGAGCACACGTCTGAACTCCAGTCACACAGGAAAATCTCGTATGCCGTCTTCTGCTTGAAAAAAAAAAACTGATATACCTTATAAAGACAGGCCAGCGGCCGCGCTCACACACCTTGCGCTAATGTCATCTTCCTTTACCTGCTTTATAACAATCTTAGTGAGATCTGCATGTCAGATTTGTAAGCCTCAGCGTC
+
CCCCCGGGGFGFFFGGEFGGGGGF-EE@FCFFGCEEGCEF@CFFGGGGF@FCFFGCFGEGGFFEGGFFGGGGFGGGGGGGGGGFE@DF@F@,:EFGF@FGFGCFEEFGEDGGE@EGGGEFFGEC++,,,,,,,<5,5,,:,85,B,,+38F7+3+++6++8@*3,,3**5@,7,***>*,72,,7,7@9;,2@,,,,,,@,7C,2,,,,+3+2+,3++++++++4+5+++5+5++5+++>++++*++/***
@M03495:532:000000000-M42H9:1:1111:16734:2032 1:N:0:ACAGGAAA+GAGACAAT
GTCAGCATGTGAGCTTTGGAGTGAAATCTCTTGTCTTAAGGAATAAAGGAAAAAGATTCCGTCGGAGGCTCGGTGCTCTACAGGTTCAACCTTTGTACTCTATTATTGCCTCACATTCCATCTCTTGTGAAAATATATTTGATTGGCTTTTCTGCAGGTTGTTTGCCAGGACTTTCCAAGACCTCCACTAGAAAACACAATAAACTTTTTGGAAGCTGGACAACTATCTTCATTTTTCAGAAACAGTGAAA
+
CCCCCGGGGGGGGGGGGGGGGGGGFGGGGGGGGGGGGGGGGGGGGGGGGGGGGGGGGGGGGGGGGGGGGGGGGGGGGGGGGGGGGGGGGGGGGGFGGGGGGDFGFFGGGGGGGGGGGGGC?FGFGGFFGGGGGGGGGGGGEFGGGGGGGGGGGGGGGGGGFGGGGGGFGGGGBEGGGGGGGFGGGGGGGGGGFG8@BFCGGFFGGGGGGGGEFGGGG6FC?CDDDFEGEFCFGGGGGFGGFF6;FGDCGG+
@M03495:532:000000000-M42H9:1:1111:23969:2058 1:N:0:ACAGGAAA+TAGACAAT
GTCAGCATGTGAGCTTTGGTCCAGCCTGAGTCCTGGTTTATCAACGGCAAAATATAGATCGGAAGAGCACACGTCTGAACTCCAGTCACACAGGAAAATCTCGTATGCCGTCTTCTGCTTGAAAAAAAAAAAACAACATTAACCAAAATATCCGCTCATACACATCCAACCTCTTTCACTACGTCATCACATATATCCATCTACCTGCATCCAATCATACCACTATTCCTTTCAATAACCATACTCATACC
+
CCCCCFGGGGGGGGGGGGGGGEFG<FGGGGFGGGGGGGGGGGGGGGGGGGGGGGGGGGGGGGDEGGGGGGGGGGGGGGGGGFGFFGGGGGGGGGGGGGFCFGGGGGGGGGGGGGGGGGGGGGGGGGEEGCE+++:,,:<,,8,,53<=DA<,:+6+++,39<,8,,3,,,35,,7,,,8,@,*3,*,,,3>,,,3,,,,,,,,,,,7,6,,62>,,,5,5<,,,,1,,6+,,,+,,,*<C60+0++3+++*
@M03495:532:000000000-M42H9:1:1111:14851:2063 1:N:0:ACAGGAAA+TAGACAAT
GTCAGCATGTGAGCTTTGGAATTAGCTGGTTTATCAACGGCAAAATATAGATCGGAAGAGCACACGTCTGAACTCCAGTCACACAGGAAAATCTCGTATGCCGTCTTCTGCTTGAAAAAAAAAAACGAGAAAAATCCTTCACAGAAATTGCACCAGTAGGCAAGGTGCCACATAACACACAATCGCCACCAAGAACGATATAATTTAAAGCACTAGTAGGGTGATCGTAATGTACGTCGTTAGTCGCAATA
+
CCCCCCFGFGFCFGGFFFGGGGGGFGGFGGCFGFGGGGGGGGGGECGG9FEFFGGGGGGCCFFGGGGGFGGGGGGGGGGGGGCFGFFF,CE,CFFGG7FAAC=,@FFFGGG9FFFGGFGEDGE@@++++8+,,B:4,,,5,,8,B8,,5,,,5,,:3,3,3,>@+,,,,@,,,@=,,8,+8+,5<6<@*@:,5,661*6>C<,5,,,6><,8B,,,6CF,*0*4,11=+)*4529*35*=/=3+1*88**+
@M03495:532:000000000-M42H9:1:1111:16559:2545 1:N:0:ACAGGAAA+TAGACAAT
GTCAGCATGTGAGCTTTGGAGTGAAATCTCTTGTCTTAAGGAATAAAGGAAAAAGATTCCGTCGGAGGCTCGGTGCTCTACAGGTTCAACCTTTGTACTCTATTATTGCCTCACATTCCATCTCTTGTGAAAATATATTTGATTGGCTTTTCTGCAGGTTGTTTGCCAGGACTTTCCAAGACCTCCACTAGAAAACACAATAAACTTTTTGGAAGCTGGACAACTATCTTCATTTTTCAGAAACAGTGAAC
+
CCCCCGGGGGDGGGGGGGGGGGGGGGGGGGGGGGGGGGGGGFGGGGGGGGGGGGGGGGGGGGGGGGGGGGGDCFGGGGGGGGFEGGGGGGGGGGGFFGFGGGGGGGGFGGFGFFFGGGCFGFGGGGGFCFCFGFGGFGFE9CFFFCGGGGGGGGGGGFFFGGGFFGGGG+<FFGGGGGAFGFFGDDGGFFGGGFCGF8F7DEGGFFGGFGGEGF7EFGGGGGGGG5B9E?CGGG;;;AF7E7A6C8DF9C+
@M03495:532:000000000-M42H9:1:1111:8430:2610 1:N:0:ACAGGAAA+TAGACAAT
GTCAGCATGTGAGCTTTGGAACAGGGAGGGTGGTTTATCAACGGCAAAATATAGATCGGAAGAGCACACGTCTGAACCCCAGTCACACAGGAAAATCTCGTATGCCGTCTTCTGCTTGAAAAAAAAAACTTTCGAACAAAAAACGGATCACTGCGTGACTCCAGTCCCGGAACCACGGACGTAGGAAGCGTTCTACCGATATATGGGTCTTATGGGTCTCGAGGGCGGGGCGTCGGGTCGGTTATTAAGGC
+
CCCCCGFDFFCFGGFGGFGGFGGFCCGDFGCGGFFGGGGGGGGGGGEEGGGEFDDDFGGGGGFGGFFGFGGGGFFGG,BFGCGEGAECCDFFC=EFF9EFDEDD9FC?FFFGFDGB,E,B:F8>@F:C+,,<58B,,336,8@7+++=+3,,::+8+8@,,@3:37,,5**5**,@B******,*7,2<<C@:*,5,****4,+7++5++++++7@C@*+3+*/8<5**)2*2)//8.***2**00+9+**
@M03495:532:000000000-M42H9:1:1111:19592:2635 1:N:0:ACAGGAAA+TAGACAAT
GTCAGCATGTGAGCTTTGGAGTGAAATCTCTTGTCTTAAGGAATAAAGGAAAAAGATTCCGTCGGAGGCTCGGTGCTCTACAGGTTCAACCTTTGTACTCTATTATTGCCTCACATTCCATCTCTTGTGAAAATATATTTGATTGGCTTTTCTGCAGGTTGTTTGCCAGGACTTTCCAAGACCTCCACTAGAAAACACAATAAACTTTTTGGAAGCTGGACAACTATCTTCATTTTTCAGAAACAGTGAAA
+
CCCCCGGGGGGGGGGGGGGGGGGGFGGGGGGGGGGGGGGGGGGGGGGGGGFGGGGGGGGGGGGGGGGGGGGGGGGGGGGGGGGGGGGGGGGGGGGGGGGGGGGGGGGGGGGGFGGGGGGGGGGGGGGGGGGGFGGGGGGGGFGFFGGGGGFGGGGGGGGGGGGGDGGGGGGGGGGGGAFGGGGGDFFGFGCE9ECFEEGFGGGGGGFGGGG7DGDFFGFFGGGGGGFF;@FFAEFGGFGFGG?FGGGFGG+
@M03495:532:000000000-M42H9:1:1111:16232:2776 1:N:0:ACAGGAAA+TAGACAAT
GTCAGCATGTGAGCTTTGGACTCCTGACTGGTTTATCAACGGCAAAATATAGATCGGAAGAGCACACGTCTGAACTCCAGTCACACAGGAAAATCTCGTATGCCGTCTTCTGCTTGAAAAAAAAAAAAAAGAAAACCAAACTCTATTCTCGCCATCCCACTCCGTATTACGTAGAGCGCAAGTGATATCAGGAATTATATGGTTTATAGCGCATCTATGATGATTGGCACTTAATAACTGAATACCCATAC
+
CCCCCGGGGGGGGGGGGGGGGGGGGGGGGGGGGGGGGGGGGGGGGGGGGGGGGGGGGGGGGGGGGGGGGGGGGGGGGGGGGGGGGGGGGGGGGFFGGGGGGGGGGGGGGGGGGGGGFGGGGGFGCG++4+++,,,,+3+6+,,,,,,<@,3@+B+@,3,@<<,35@3<=9*,@,*,,*5*1*3,,2,6,@,,5,<,3,,7,<,,,6,6,,***34<C7++59++5++3<0?E++5++/+5+++++52****
@M03495:532:000000000-M42H9:1:1111:11904:2859 1:N:0:ACAGGAAA+TAGACAAT
GTCAGCATGTGAGCTTTGGTCCAGCCTGAGTCCTGGTTTATCAACGGCAAAATATAGATCGGAAGAGCACACGTCTGAACTCCAGTCACACAGGAAAATCTCGTATGCCGTCTTCTGCTTGAAAAAAAAAAAACAATAACAAGATCAACGTAACTCAAAAGTACAACTCAAAACAAATTATAATAGAAACTACACAGCACTTCAAACAATGGCTTACAGTATATATATGAGTCGGTGAACAGCGAGCAGTG
+
CCCCCGGGGGGGGGGGGGGGGGGGFGGGGGGGGGGGGFGGGGGGGGGGGGGGGGGGGGGGGGGGGGGGGGGGGGGGGGGGGGGGDGGGGGGGGGGGGG,CFGGGGGGGGGFCGGGGGGGGGCGGFFGGGGC@+8,4,,,,,,,,8,58,+3,,87,,,33,3,3,,,,,,3,3:83,,,7,,,,7,,@=>;@,@:,,,,6>7,,2?,,2,,,,,,4,,65,,6=@+4,6+,,,)4**)+5+***)**)*+0
@M03495:532:000000000-M42H9:1:1111:19584:2917 1:N:0:ACAGGAAA+TAGACAAT
GTCAGCATGTGAGCTTTGGAGGGCAAGAAGTGGTTGTGACATTAGTAAATTCGTTGACGACAGAAGGAGCAAGATAACGACCACAGGGAGGGTGGTTTATCAACGGCAAAATATAGATCGGAAGAGCACACGTCTGAACTCCAGTCACACAGGAAAATCTCGTATGCCGTCTTCTGCTTGAAAAAAAAAAAAAACACAAAGACACCTACAACACGACCATGCATCCACCACGTTACTTCACACAACTATAT
+
CCCCCGGGGGGGGGGGGGGGGGGGDGGGGGGGGGGGGGGGGGGGGGGGGGGGGGGGGGGGGGGGGGGGGGGGGGGGGGGGGGGGGGGG7FGGGGGGGGGGGGGGGGGGGGGGGGGGGGFGGGGFGGGGGGGGGGGGGGGGGGGGGFFGGGFFGCDGGC=FFGGGGGGGGGGGGGGGGGGGFFFGGGGGGD:*4=4***1*2,+?+*2+5+++*****/*++0+0+*++*)******0*+2002/**+)+**
@M03495:532:000000000-M42H9:1:1111:23479:2955 1:N:0:ACAGGAAA+TAGACAAT
GTCAGCATGTGAGCTTTGGTCCAGCCTGAGTCCTGGTTTATCAACGGCAAAATATAGATCGGAAGAGCACACGTCTGAACTCCAGTCACACAGGAAAATCTCGTATGCCGTCTTCTGCTTGAAAAAAAAAAAAATACCTTCTCCCTACACGGCGTAACCCTCCTACATAGAACTACGCTCTACATCTTCCAGTTTAACTCATTCACTCTCATGCGTCTACTGCCCGACCCCACTGCTAAAACCACCCTAGT
+
CCCCCGGFGGGGFGGFFGGGGGGGEGGGGFFGGGGG<FGGGGGGGCGDGGGGFFFGGGGGGGGGGFGGFGGFGFGGGGFGGGGEFGGAFFGGGGGGGC9=FGGGGGFFGGGGGGFGGGGGG8FE<FCCFEEC4+3,C,?,,,:?B>FF<<++3+8+++=FFF+,,7,,,,,,37,,*****,,,327,@7?;D?,,,>,,6,@,@CC9,4,,,,4/*=*;+5+04****.**1*?+++++++/**22)*00
@M03495:532:000000000-M42H9:1:1111:9039:2962 1:N:0:ACAGGAAA+TAGACAAT
GTCAGCATGTGAGCTTTGGAGTGAAATCTCTTGTCTTAAGGAATAAAGGAAAAAGATTCCGTCGGAGGCTCGGTGCTCTACAGGTTCAACCTTTGTACTCTATTATTGCCTCACATTCCATCTCTTGTGAAAATATATTTGATTGGCTTTTCTGCAGGTTGTTTGCCAGGACTTTCCAAGACCTCCACTAGAAAACACAATAAACTTTTTGGAAGCTGGACAACTATCTTCATTTTTCAGAAACAGTGAAC
+
CCCCCGGGGGGGGGGGGGFGGGGGGGFGGGGGGGGGGGGGGGGGGGGGGGGGGGGGGGGGGGGGGGGGGGGGGGGDGGGGGGGGGGGG,FFGFFCGFGGGGGFGGF?FGGGGGGGGGGGGGGGGGFGFGGFGGGGGGGGGGGFFG?FFFGFFGGFGG<FGFFFFGGGGGGGGGFFGEA@FG?<AFGGGGGGFGGGGFFGGGGEFCC=CADECDGFGFGDGDFGG77@CDCGCE@;E;AF,EFGGGGGCGGC
@M03495:532:000000000-M42H9:1:1111:11534:3000 1:N:0:ACAGGAAA+TAGACAAT
GTCAGCATGTAGCTTTGGTCCAGCCTGAGTCCTGGTTTATCAACGGCAAAATATAGATCGGAAGAGCACACGTCTGAACTCCAGTCACACAGGAAAATCTCGTATGCCGTCTTCTGCTTGAAAAAAAAAAAAATAAAAAAATGAAACATAAGTTCATAAGAATCAACATCAATCAGATTATAAACGAAAACTTCTTCCTACATCCGTAACCAACTTTCGCTCCTACCATCCTCACTTCCGTAAACCACTTT
+
CCCCCGGGGGGGGGGGGGGGGGGGGGGGGGGGGGGGGGGGGGGGGGGGGGGGGGGGGGGGGGGGGGGGGGGGGGGGGGGGGGGGGGGGGGGGGGGGGFFGGGGGGGGGGGGGGGGGGGGGGGGGGGGGGGC@>,:5C<C+3,,,,,,,,:,,,,,,,,,,83,@>,:,,,:,,,3,,,,,,7,,3*****,2,,,,,57,,,2,5**,*1,,*12,,,***3*+2*+++)20+;*1?*+*+/**+5=)++*
@M03495:532:000000000-M42H9:1:1111:10903:3038 1:N:0:ACAGGAAA+TAGACAAT
GTCAGCATGTGAGCTTTGGTCCAGCCTGAGTCCTGGTTTATCAACGGCAAAATATAGATCGGAAGAGCACACGTCTGAACTCCAGTCACACAGGAAAATCTCGTATGCCGTCTTCTGCTTGAAAAAAAAAAAAATAAATAATAATAGAGCTAATAAGACTCATAGTAACACAACAAATGCATGTAATATGATGATCACGCAACTTCTGGAGCAAACTGGTGTGATAGATGAAGATATAATTAGGGTGACTA
+
CCCCCGGGGGGGGGGGGGGGGGGGGGGGGGGGGGGGGGGGGGGGGGGGGGGGGGGGGGGGGGGGGGGGGGGGGGGGGGGGGGGGFGGGGGGGGGGGGGFGFGGGGGGGGGGGGGGGGGGGGGGGGGGGGGG@++,,,5,,,5,<8F,,5,,,,:,3,83,,:7C,7,,:,@,+@,,,,,,33,7:,,,,,,,3;3,7::,315,,6,54,6,*,,4,1,464:,2121;+2,,26,,1231<++*3*05++
@M03495:532:000000000-M42H9:1:1111:12679:3059 1:N:0:ACAGGAAA+TAGACAAT
GTCAGCATGTGAGCTTTGGAGTGAAATCTCTTGTCTTAAGGAATAAAGGAAAAAGATTCCGTCGGAGGCTCGGTGCTCTACAGGTTCAACCTTTGTACTCTATTATTGCCTCACATTCCATCTCTTGTGAAAATATATTTGATTGGCTTTTCTGCAGGTTGTTTGCCAGGACTTTCCAAGACCTCCACTAGAAAACACAATAAACTTTTTGGTAGCTGGACAACTATCTTCATTTTTCAGAAACAGTGAAC
+
CC?CCG<FGFGGGDGGGGGFGGGG-FF<FGGFEAFGGAFGGG?FFGGG9CAEF@FGGGGFFFG7FFGEEGGGGGGEGFGFFDF8FGGGGFGFGFGGGGGGG<6ECFF<FFFGFFGGFGGGGGGGGGCFGFFGFFEFFGGGG<FGGGCA?FGGG?<<EAAFFGCFAFAFGGGGGGGGCEFGGFGGGGCFGFFADG@FFFAFG:3@FGGFCEEE,5FFCC@DCFBC8+@7EFC7,?@;CAF:F7,@CGF6,2+
@M03495:532:000000000-M42H9:1:1111:23592:3146 1:N:0:ACATGAAA+TAGACAAT
GTCAGCATGTGAGCTTTGGTCCAGCCTGAGTCCTGGTTTATCAACGGCAAAATATAGATCGGAAGAGCACACGTCTGAACTCCAGTCACACATGAAAATCTCGTATGCCGTCTTCTGCTTGAAAAAAAAAAATAGATAATACATATATATCAGTCCACAGGATTTCCCCTACTTATACATATCTAAAAGTAAACGCAAGTACTGAACCATATCCAACCTCACACATGATTTATCCCCAGCATCTGTTCCTT
+
CCCCCDGFEE<F<C<E-CF@<<<FCFCF,C<EF966;@<FGGGAFG7@F:@AEFCAEAD9CFCCC<FFF<FA6C<FDFGGFF<F<ECEGGGD<F@E@C,CDFEFC=EAEEGGGFACEC?FFFGGGF@E:FC+,:,8,,,,,,,,5C9,,5,,,,,:,,,,,3,7,,:,,,>=,:3,C9733@,3@7,,,3,83,+35*5,373,@EC>,,>,,,,2,1,5,44,**,,,+,,6+2,*)*/,0>,+5B+32+
@M03495:532:000000000-M42H9:1:1111:22259:3168 1:N:0:ACAGGAAA+TAGACAAT
GTCAGCATGTGAGCTTTGGAGTGAAATCTCTTGTCTTAAGGAATAAAGGAAAAAGATTCCGTCGGAGGCTCGGTGCTCTACAGGTTCAACCTTTGTACTCTATTATTGCCTCACATTCCATCTCTTGTGAAAATATATTTGATTGGCTTTTCTGCAGGTCGTTTGCCAGGACTTTCCAAGACCTCCACTAGCAAACACAATAAACTTTTTGGTAGCTGGACAACTATATTCATTTTTCAGAAACACTGAAC
+
CC<CCGFECFGE9EFFGG<,CC<-;CFG9CEFGGGGGFG<CFDG<FDEF<EEEC@CFFCFGF@F:@@F,CE:CFFDGCGGGGGG<FFFGGGGGGGGF9EFDFGGGDCCEFFFFGGGG9FFG955CEEF<BEAFF9F,<EEFGFGGFEGGFEFGAFCF8F,484??9B<AC++,E?;FGFFE@F8<A,@<,:,C>F8DEFDEACEF9,,,C:+,3@,;<7,@8>C,9,,3?,,7=537;,37,57D,4;9@*
@M03495:532:000000000-M42H9:1:1111:7478:3281 1:N:0:ACAGGAAA+TAGACAAT
GTCAGCATGTGAGCTTTGGTTTATCAACGGCAAAATATAGATCGGAAGAGCACACGTCTGAACTCCAGTCACACAGGAAAATCTCGTATGCCGTCTTCTGCTTGCAAAAAAAAAAACTTTAGCAGCTATGCCCTGAGATAGGTCCGCCAGGCTCCAGGGAAGGGGCTGGGGTGGGTCTAAAGTATTAGTGAATTTGGTGGTTGCACATTCTACTCAGACTCAGTGACGGGACGGTTCACCATCTTCAGAGA
+
CCCCC@EFFDFCFCFFFGG@DECC<EFFEFE@FFFAFFFGGGGFFC;FDFGFGFGGFDCFGCGGFFA@CFGGFGGGGCEDCFFDFGGGGFGCCGGCGEGGGADD,C?C,CC=C+@++:B5<?ECE84,<CA,,:,8B,B,8BFF9@CC=+33>>FF8>F7D+8<++3C7+833@7<>E,,7,@7777237,@@C,,@FF>C*=5C9FDC<CCC,?12+++++2=BF+=858=*)*/89CG?F?:*3<*+22
@M03495:532:000000000-M42H9:1:1111:11217:3285 1:N:0:ACAGGAAA+TAGACAAT
GTCAGCATGTGAGCTTTGGTTTATCAACGGCAAAATATAGATCGGAAGAGCACACGTCTGAACTCCAGTCACACAGGAAAATCTCGTATGCCGTCTTCTGCTTGAAAAAAAAAAAAAACAAACAAACAACGTAACAACAACAACAGCATTGTATAGTGACTCGTACGGACGTACACGAGAAGTCGCAGCAGGATGGGCTGTGTCGGAAGTAGGAGTAAAGGGGAGCAAAAGACAGAGGTGCTGTTAACGAT
+
CCCCCGGGGGGGGGGGGGGGGGGGGGGGGGGGGGGGGGGGGGGGGGGGGGGGGGGGGGGGGGGGGGGGGGGGGGGGGGGGGFCFGGGGGGGGGGGGGGGGGGGGGGGGGGGGGG+8+++,4,,44,B3,,++,,+,:,,,,,3,3,,,,,,,7,,,,37,,,+,++*********,*5***,3,*****,2*=CC***+*4<72*11**25+5++=?9++2**/:)**+)2*****+)0*+3++*++*/**
@M03495:532:000000000-M42H9:1:1111:20746:3345 1:N:0:ACAGGAAA+TAGACAAT
GTCAGCATGTGAGCTTTGGATGGTTCTGGTTTATCAACGGCAAAATATAGATCGGAAGAGCACACGTCTGAACTCCAGTCACACAGGAAAATCTCGTATGCCGTCTTCTGCTTGAAAAAAAAAAAAAAAAAAAAAAACAAACAATAACACTCCAGCATATCACTATGCGTGCAGTATACACTGCAACCCAGTACTTAACACCATACAGATCAAACAGACACATAAAGTACGCACAATCTATATGAATCACA
+
CCCCCGGGGGGGGGGGGGGGGGGFGGGGGGGGGGGGGGGGGGGGGGGGGGGGGGGGGGGGGGGGGGGGGGGGGGGGGGGG,FFGGGGGGGGCAFGFDGGGGGDFGGGGGGGGGGGGFGGGEGGG@@86==>3>C++3*33,,3,,,33,3336,,35,,,,87,,3,,****4,72,,7,,,,,,,7+***+2+,2,+,,51*5,5,+553++3,**0****0++*+0+*/**1**3)+++300*309+**
@M03495:532:000000000-M42H9:1:1111:16485:3345 1:N:0:ACAGGAAA+TAGACAAT
GTCAGCATGTGAGCTTTGGAGTGAAATCTCTTGTCTTAAGGAATAAAGGAAAAAGATTCCGTCGGAGGCTCGGTGCTCTACAGGTTCAACCTTTGTACTCTATTATTGCCTCACATTCCATCTCTTGTGAAAATATATTTGATTGGCTTTTCTGCAGGTTGTTTGCCAGGACTTTCCAAGACCTCCACTAGAAAACACAATAAACTTTTTGGAAGCTGGACAACTATCTTCATTTTTCAGAAACAGTGAAC
+
CCCCCGGGGGGGGGGGGGGGGGGGGGGGGGGGGGGGGGGGGGGGGGGGGGGGGGGGGGGGGGGGGGGGGGGGGGGGGGGGGGGGGGGGGGGGGGGGGGGGGGGGGGGGGGGGGGGGGGGGGGGGGGGGGGGGGGGGGGGGGGGGGFGGGGGGGGGGFFGGGGGGGGGGGGGGGGGGGGGGGGGGGGGGGGGGGGGGGGGGGGGFGGGGGGGGCGGGGGGGGGGGGGFGFFGGGGGGGFGFGGGGGGGFGG8
@M03495:532:000000000-M42H9:1:1111:6344:3352 1:N:0:ACAGGAAA+TAGACAAT
GTCAGCATGTGAGCTTTGGAATTAGTAAATTCGTTGACGACAGAAGGAGCAAGATAACGACCACAGGGAGGGTGGTTTATCAACGGCAAAATATAGATCGGAAGAGCACACGTCTGAACTCCAGTCACACAGGAAAATCTCGTATGCCGTCTTCTGCTTGAAAAAAAAAAAGAAACAAACGAACTTCTCTCACAAATCCGAGACATAGACAGATAGATAAGATGAACTCATATTATGATGGAATAACATAA
+
CCCCCGGGGGGGGGGGGGGGGGGGGGGGGGGGGGGGGGGGGGGGGGGGGGGGGGGGGGGGGGGGGGGGFFGGGGGGGGGGGGGGGGGGCCGGGGGGGGGGGGGGGGGGGGGGGGGGGGGGGGGGGGGGGGGGGFGGG9FFGGGGGGGGGGEGGGGGGFGGGGGGGGGGGG7**6,,,63,****,,7,7,7,7,7,,,44****+2,++++++27<+3+1+++++++++*++52++2++3+*+3*+3*+*2
@M03495:532:000000000-M42H9:1:1111:10301:3517 1:N:0:ACAGGAAA+TAGACAAT
GTCAGCATGTGAGCTTTGGACTCCTGACTGGTTTATCAACGGCAAAATATAGATCGGAAGAGCACACGTCTGAACTCCAGTCACACAGGAAAATCTCGTATGCCGTCTTCTGCTTGAAAAAAAAAAAAAGTTGGCTGACGACCTATGAGAGGCGTTTTATGATAATATCAATGGTTTTCGTGACTATTTTCGTGTTATTGGACGTCTGGCACTTGCTGCCTAGGGTCGGAAGGATAATGACTCACACTCAG
+
CCCCCGGGGGGGGGGGGEGGGGGGEGGGGGGGGGGGGGGGGGGEFGGGGGGGGGFGGEGGGGGGGGGGGFGGGGGGGGGGGGGGGGGGGGGGGFFFGGGGGGGGGGGGGGGGGGGG8,:FFGFEEE@@+4,,58,8+8==F7++,=3,:,,@F++35@,@,:<;@=,,77;,36,,,*3@,@,*,7,,7<;4D836;A9?C,<*CC,*,,,5957<9@+:+1+*4;F**.=***+>?9++++++90+)2*2
@M03495:532:000000000-M42H9:1:1111:17284:3563 1:N:0:ACAGGAAA+TAGACAGT
GTCAGCATGTGAGCTTTGGAATTAGCTGGTTTATCAACGGCAAAATATAGATCGGAAGAGCACACGTCTGAACTCCAGTCACACAGGAAAATCTCGTATGCCGTCTTCTGCTTGAAAAAAAAAAAAACAAGGAGGACATAAAAGATATTAACGTGGCCAACTAGATGCAGACCAACTCTACATGCCATCGATCTGACAGTACCGCTCTGTAGCGTCAGTTAATACTATACTTGCAGACGCGCAGCAGTACC
+
CCCCCGGGGGGGGGGGGGGGGGGGGGGGGEGFGGGGGGGGGGGGGGGGGGGGGGGCFGGGGGGGGGGGGGGGGGGGGGGGGGGGGGGGGGGGGGGGFEFGGGGGGGFGGGGG?FFDEEFFCC@F+6++,488>>+++,,,:,:,DFG<,,3,33+8+:@C+>,,,:,:,,3,@,,*37,3,@=,,3,7,3?:78,,,,,,22,1>8*12,64,***1;++3<+A+12++15+5++++)1**2**)*2*022
@M03495:532:000000000-M42H9:1:1111:7537:3577 1:N:0:ACAGGAAA+TAGACAAT
GTCAGCATGTGAGCTTTGGTTTATCAACGGCAAAATATAGATCGGAAGAGCACACGTCTGAACTCCAGTCACACAGGAAAATCTCGTATGCCGTCTTCTGCTTGAAAAAAAAAACAGTAGGAACCCATTCGCCGACGAGCTTATCTCTAATGTTCACTTTGTTGTAAATGCCCAAACTTGACCATGTCTGCCCCTCCTATGACTCATCACACAGTACATTACTGTCTTAGCTATATGTTTGCTGGTCTTCT
+
CCCCCGFFGGFFFFGGGDGGGGGG-CECCFFGGGGGGGGGGDGGGC;FCEFFGGFGGGGDGFEFGGGGFGDGGGGFGGGGG,6,CFFGFGGGGF7ACFFFGGFDGGFGF@FEG=8,99,5:,<,=+?,,,5+++8CB++++,,<,3,<,,C<F,,,9,,,,3:,:3,::@,,,,+,*,33,,733,,57,@9,4**6<:;,@<;,,,,,26CE,,,?,,1,5,468,,4+24<7+++1++*<5+25?+5++
@M03495:532:000000000-M42H9:1:1111:13107:3649 1:N:0:ACAGGAAA+TAGACAAT
GTCAGCATGTGAGCTTTGGTCCAGCCTGAGTCCTGGTTTATCAACGGCAAAATATAGATCGGAAGAGCACACGTCTGAACTCCAGTCACACAGGAAAATCTCGTATGCCGTCTTCTGCTTGAAAAAAAAAAAACAGGCCCGGATAGCTATGCGCCAGCAGCGGCTGTAAAACGAATGGAGCACGTGTTATCCGTATTTTCTGACAGTATGGGGACCATAGACGGGTATGCACTTGTGACGTTAAAGACAGG
+
CBCCCGFGGFGEEFG9FGGGGGGGFEEFGGGEGFGGDFGGGGGGFGGGCFFFFGGGGGFGFEC7FFGGGGFCFGGGGAFGGFGCGGGGGGGGGG<F,E6CCEGFGGGFGGGGGGFGGGFCGED<BEBC+4F+++:,,:3++++8B,:,=,>,+3=8++@83++@*53,,,,7<**,6,323*,1,,,63,7,:1,63;,,6,,+,5?9+4*+*=**3++5;@7**)4+++++00+3+1+*//8**++)+2/
@M03495:532:000000000-M42H9:1:1111:20263:3653 1:N:0:ACAGGAAA+TAGACAAT
GTCAGCATGTGAGCTTTGGAATTAGCTGGTTTATCAACGGCAAAATATAGATCGGAAGAGCACACGTCTGAACTCCAGTCACACAGGAAAATCTCGTATGCCGTCTTCTGCTTGAAAAAAAAAAAAATGCGTTACCACGTACATAAACAATACTGAACGGCTAACTCTTAACCAGTCCCCGCAGTATGTCCTAGCATAACATCGATTTGCAGATATATTGGGTCCAACGTGCGCATACATAAATATGTATA
+
CCCCCGGGGGGGGGGGGGGGGGGGDCGGGGDGGGGGGGGGGGGGGFGGGGGGFGGGGGGGGGGGGGGGGG9AFGGGGGFGGGGGGGFEEEG,CFFGGGGGGAEGGCGGFFGGGCFFGFFGGEFG=++,5888+8BD9,+:DF+,,,,,,,,,,,,:,B,++3+337,,,,:7,7>@,3,3535*5,,,,,,6,2,4,,,2,2,6,,,*,,,,42,,,,212*4*20?+4)***2**3/<+++<1++0/0**
@M03495:532:000000000-M42H9:1:1111:5913:3688 1:N:0:ACAGGAAA+TAGACAAT
GTCAGCATGTGAGCTTTGGAGTGAAATCTCTTGTCTTAAGGAATAAAGGAAAAAGATTCCGTCGGAGGCTCGGTGCTCTACAGGTTCAACCTTTGTACTCTATTATTGCCTCACATTCCATCTCTTGTGAAAATATATTTGATTGGCTTTTCTGCAGGTTGTTTGCCAGGACTTTCCAAGACCTCCACTAGAAAACACAATAAACTTTTTGGAAGCTGGACAACTATCTTCATGTTTCAGAAACAGTGAAC
+
CCCC@FGAEFGCFGGGA<9FGFFC-CFEEE<CFGFFGGGGFFEFFGGAFGGGGGFGEFFFFEGGGGGGGGGGGGEG<FFAGAF,CEEFFGGGDEEEFGEGGGGGGGGEGG,FFGFG9FEFC,EAC,CCEFGGDFFCGGCFGDG?EFGFBEDFFFFGCDFGGF<EFCFGGGGGEFFFFGFGFFAFG=FDAFECAFGGGGGFAFGGE;F;,,6:7E:C,,3:DFGG77@FD;,EC+@,E?DEG@DCC<?8D++
@M03495:532:000000000-M42H9:1:1111:6896:3708 1:N:0:ACAGGAAA+TAGACAAT
```
