## Supplementary File 4 - Rice NGS raw data for "Developing a Molecular Toolkit to ENABLE all to apply CRISPR/Cas9-based Gene Editing *in planta*": pBA25_R1_001.fastq (part 12 of 40)

```
GTCAGCATGTGAGCTTTGGAATTAGTAAATTCGTTGACGACAGAAGGAGCAAGATAACGACCACAGGGAGGGTGGTTTATCAACGGCAAAATATAGATCGGAAGAGCACACGTCTGAACTCCAGTCACACAGGAAAAACTCGTATGCCGTCTTCTGCTTGAAAAAAAAAATAACGGAGAACAGGAATTTATAACGTACTCTCGGGTTTAAGCTGTCTGTTGGCATGGTATTAGGTGTCATGTGAAAACTAA
+
CCCCCFFFG<FFFFGGEEGFGCCF@CECF<CFGF@FGGCBFFGGFDGFGGGCFDFGFFGGE7FCFFGD<FECFGG,<6EEACFEEGGC7=EFFFGGCFCFG=CCFGGGGGFCFFGGGGGGDE8F@FDFGGCGF,EFF,CFGGECFEDDF@CDDF<F>,,B@3<D<6++><,,3,5****,,,,,,,7?@,,,,,*,,**7,,*=*2**+292+C,+5+5+53+++2+:+:++++5>;)+3++++3+<)+22
@M03495:532:000000000-M42H9:1:1111:14480:3734 1:N:0:ACAGGAAA+TAGACAAT
GTCAGCATGTGAGCTTTGGAATTAGTAAATTCGTTGACGACAGAAGGAGCAAGATAACGACCACAGGGAGGGTGGTTTATCAACGGCAAAATATAGATCGGAAGAGCACACGTCTGAACTCCAGTCACACAGGAAAATCTCGTATGCCGTCTTCTGCTTGAAAAAAAAAAACCCACAATACAGAACTAATAAAAAACCAATCTGAGTAGGAACAGCGTAATCTAACCTGATCACCAGACACCACGATCACA
+
CCCCCGGGGGGGGGGGGGGGGGGGGGGGGGGGGGGGGGGGGGGGGGGGGGGGGGGGGGGGGGGGGGGGFGGGGGGGGGGGGGGGGGGGGGGGGGGGGGGGGGGGGGGGGGGGGGGGGGGGGGGGGGGGGGGGGGGGGGFGGGGGGGGGGGEFGGGGGFFGGGGGGGGGGG5******,,,7><,,2,,,,26,,,***,6,2227,22++?++=+**/***12+5+*++)+++2?6*)**0**2*/2)100
@M03495:532:000000000-M42H9:1:1111:19413:3744 1:N:0:ACAGGAAA+TAGACAAT
GTCAGCATGTGAGCTTTGGAATTAGTAAATTCGTTGACGACAGAAGGAGCAAGATAACGACCACAGGGAGGGTGGTTTATCAACGGCAAAATATAGATCGGAAGAGCACACGTCTGAACTCCAGTCACACAGGAAAATCTCGTATGCCGTCTTCTGCTTGAAAAAAAAAAAAGAAAAAAGAAGCTAGCATACATAACATACATCTTCGTGCTGACAGCATCAGAAGTGTGCCTTAATCACAGAATGAACAT
+
CCCCCGGGFFGGGFFGGFGFGGGC@FDGFGGGFFFGFGGCCGGFCF@FGFF<FFGGGGGCFEGGFGGGFGGGGGFCFEGGGGGGGEDCFGFFAFFGGGGGGEFGCCFGGGGGGGGGFGGGGGGGGGGGGGGGGGGGGGCFGGGGGGGGGGGGGGGGGFFGGGGGFGGGGD35*5,,,6>**,,6<F,,,,,,?,7,3,,,,,,,,+2*+1*1++2>+/++5<2++*++5+++++20+++2+3++:3+*+**
@M03495:532:000000000-M42H9:1:1111:7714:3746 1:N:0:ACAGGAAA+TAGACAAT
GTCAGCATGTGAGCTTTGGAGTGAAATCTCTTGTCTTAAGGAATAAAGGAAAAAGATTCCGTCGGAGGCTCGGTGCTCTACAGGTTCAACCTTTGTACTCTATTATTGCCTCACATTCCATCTCTTGTGAAAATATATTTGATTGGCTTTTCTGCAGGTTGTTTGCCAGGACTTTCCAAGACCTCCACTAGAAAACACAATAAACTTTTTGGAAGCTGGACAACTATCTTCATTTTTCAGAAACAGTGAAC
+
CCCCCGGGGGGGGGGGGGGGGGGGCGGGGGGGGGGGGGGGGGGGGGGGGGGGGGGGGGGGGGGGGGGGGGGGGGGGGGGGGGGGGGGGGGGGGGGGGGGGGGGGGGGGGGGGGGGGGGGGGGGFFGGGGGGGGGGGGGGGGGGGFGGGGGGGGGGGGGGGGGGGGGGGGGGGGGGGFGGGGGGGGGGGGGGGGGGGGGGGGGFGGGGGGGGGDGGGGGFGGGGGGGGGGFGGGGGFGFGGGGGGGGGFGG>
@M03495:532:000000000-M42H9:1:1111:16693:3749 1:N:0:ACAGGAAA+TAGACAAT
GTCAGCATTGAGCTTTGGAGACTGGTTTATCAACGGCAAAATATAGATCGGAAGAGCACACGTCTGAACTCCAGTCACACAGGAAAATCTCGTATGCCGTCTTCTGCTTGAAAAAAAAAAAAAAATAACATAAGACACACGAACACAAACTTGACTACACCCGTTATTTCAAGCCACCAGCAAACTGATCGTAAGCGACGCTGTACGTCAATGCGTTGTAGCGCACTAGCTCGCTGATCTCTAGATTAGTG
+
CCCCCGGGGGGGGGGGFGGGGGGG9FGGGGGGGGGGGGGGGGGGGGGGGGGGGGGGGGGGGGGGGGGGGGGGGGGGGGGGGGGGGGG<EFGGGGGGGGGGGGGGGGGGGGGGGGGGGGGG88++8:,,,:,:,,,,338++++6+,:+,,,,,,3,33:,3***3*,7,,,,3,*,,3,,,,6,,,,63,*,,,4,*=7*1***,2*2***+++4***1+++**1)*+34+<*)*//*+3++++*+3*+**
@M03495:532:000000000-M42H9:1:1111:7123:3765 1:N:0:ACAGGAAA+TAGACAAT
GTCAGCATGTGAGCTTTGGACTCCTGACTGGTTTATCAACGGCAAAATATAGATCGGAAGAGCACACGTCTGAACTCCAGTCACACAGGAAAATCTCGTATGCCGTCTTCTGCTTGAAAAAAAAAAAAAAAAACCAGTAAATACTTACCAACATCATCAGAACTATATACTCGCACATAAATCACCAATATTACCGGTGCTGTAGGTCGACTAGATGACGTGTAAAGTTATATAGTACAGAATAGAGCCCG
+
CCCCCGGGGGGGGGGGGGGGGGGGDGGGGGGGGGGGGGGGGGGGGGGGGGGGGGGGGGGGGGGGGGGGGGGGGGGGGGGGGGGGGGGGGGFGGCDFGGGGGGGGGGGGGGGGGAFGGGGGGGGGFF6846+6++8,,,373,,3,,,,,333>@,,,,,3,8<,,3,3,73,**5**7?,,,,,,,,,,,,2,2,*4*1*,,,,,,,+***8*<2++++*13+*++5++++++++++++++0++*++***)
@M03495:532:000000000-M42H9:1:1111:6730:3773 1:N:0:ACAGGAAA+TAGACAAT
GTCAGCATGTGAGCTTTGGAGTGAAATCTCTTGTCTTAAGGAATAAAGGAAAAAGATTCCGTCGGAGGCTCGGTGCTCTACAGGTTCAACCTTTGTACTCTATTATTGCCTCACATTCCATCTCTTGTGAAAATATATTTGATTGGCTTTTCTGCAGGTTGTTTGCCAGGACTTTCCAAGACCTCCACTAGAAAACACAATAAACTTTTTGGAAGCTGGACAACTATCTTCATTTTTCAGAAACAGTGAAC
+
CCCCCGGGGGGEFFGGGGGGGGGGFGFGFFGFFGFGGGGGGGGCDGFGGGGGGGGGGGGGGGGGGGGGGGGGGGGGGFGGGGGGGGGGGGGGGGGGGGGGGFGGGDGGGGGGGGGGGGGGGGFGGGGGGFGGGGGGGGGFFFGGG?FGGGGGGGGFE8FGGGGFGGGGGGGGGFGGGGGGGGGGGGFGD@FB?D<DFGFFGFCFF;FGGGGGG;FGGGDGGGGGGCFG;6;E>FGGCAFACAEFGGGFGG+
@M03495:532:000000000-M42H9:1:1111:6423:3788 1:N:0:ACAGGAAA+TAGACAAT
GTCAGCATGTGAGCTTTGGAATTAGTAAATTCGTTGACGACAGAAGGAGCAAGATAACGACCACAGGGAGGCTGGTTTATCAACGGCAAAATATAGATCGGAAGAGCACACGTCTGAACTCCAGTCACACAGGAAAATCTCGTATGCCGTCTTCTGCTTGAAAAAAAAAAGAAAAAAAAGTAGAGTCTCCCTAACATGCTCCACACCACACAAAAGATAAATACCAATTAGTAATTCGTAGCAATCAACCG
+
CCCCCGGGGEGFGGGGGGGGGGGGGGGGFGGGGGGGGGGEGGGFFGGGGGGGGGGGGDGGGFGGGGGGGGGGGGGGGGGGGGGGGGGGGGGGGGGGGGGGGGGGGGGGGGGGGGGGGGGGGGGGFGGGGGGGGGFGG?8EDEGGGGGFEFDGGGGGFFCFCFG9=CCCEE+:,,3,3***,,,7,77;,,,,,,3?3,,,,7,,?**6;***4**5*++5++4+>;++2++2+;+++)+3/*+:*+0**2)
@M03495:532:000000000-M42H9:1:1111:8259:3793 1:N:0:ACAGGAAA+TAGACAAT
GTCAGCATGTGAGCTTTGGAATTAGTAAGACGACAGAAGGAGCAAGAAACGACCACAGGGAGGGTGGTTTATCAACGGCAAAATATAGATCGGAAGAGCACACGTCTGAACTCCAGTCACACAGGAAAATCTCGTATGCCGTCTTCTGCTTGAAAAAAAAAAAAAAAAAAAACAAAAACAAACAAAAACGGAACATAACTGTACGATACATACTTATAAGAAATACGCCAGCACTACATAATGCAACACGA
+
CCCCCGGGGGGGGGGGGGGGGGGGGGGGGGGGGGGGGGGGGGGGGGGGGGGGGGGGGGGGGGGGGGGGGGGGGGGGGGGGGGGGGGGGGGGGGGGGGGGGGGGGGGGGGGGGGGGGGGGGGGGGGGGGGCEGGGGGGGGGGGGGGGGGGGFGGGGGGFFGGG*35*5<**4****4*=<<2<=*2*********00+<8++3++*1***+30+++30+2+23*++**2*)*1*2<++)++++0+*++0*/)
@M03495:532:000000000-M42H9:1:1111:25099:3825 1:N:0:ACAGGAAA+TAGACAAT
GTCAGCATGTGAGCTTTGGTCCAGCCTGAGTCCCTGGTTTATCAACGGCAAAATATAGATCGGAAGAGCACACGTCTGAACTCCAGTCACACAGGAAAATCTCGTATGCCGTCTTCTGCTTGAAAAAAAAAACACTATAAGCACTAGTATCCTTTCCTTTAGTAACCCCAGGCACTCCCTCACTCCCACACCCACCCAACAACTTATCATAACCGTCCACCGTCCCTACCTGGCCCTGACCCTCAACCAGT
+
CCCC@FGGGGGFGGGGGFGFGGGGGGGEGGGGG<FFGFG8CF<CFEGG+@CEGGGGGDFGGGD@FFFEFGGFGGGGGFGGFGD<,:FGGGGA7FEEFGC6CFGF6FCFGGEFGGGFGEGGCG<FDB,@+@==+B,,85,5,B,4:,,C,<@<@,C5,,,,8,:@C,,3@3++:,,,6,,8:8,,,@,,,++**@C***331,64F,7,5,26,45=***,,42/49,,*)5+*/**;)+5+*0*2+*)=*2
@M03495:532:000000000-M42H9:1:1111:20324:3864 1:N:0:ACAGGAAA+TAGACAAT
GTCAGCATGTGAGCTTTGGAGTGAAATCTCTTGTCTTAAGGAATAAAGGAAAAAGATTCCGTCGGAGGCTCGGTGCTCTACAGGTTCAACCTTTGTACTCTATTATTGCCTCACATTCCATCTCTTGTGAAAATATATTTGATTGGCTTTTCTGCAGGTTGTTTGCCAGGACTTTCCAAGACCTCCACTAGAAAACACAATAAACTTTTTGGAAGCTGGACAACTATCTTCATTTTTCAGAAACAGTGAAC
+
CC9CCGFGGGGG<FGGGC@FFGGFFFFEAD<C@FGEFGFCGGGGG9ED@<FFGGG<FD<FFGG7+@FG7FFGGFGGGAFFGCCGGGGGFEFFFGGGAGFFF?EGDGGGGGFGFEEGGECG<FGGCFGGFGGGGGGGGGGFFFGFDFGGGGGFG<9EFF?FFCFGGFFGGGFGGGGGFGGDC@F>FGGF9AFGFGF8DDGC9FD;DD;DEFCE@A@6B?7DFCFC,;;,=BEA;E,;D;F,@C6;FEFF9B+
@M03495:532:000000000-M42H9:1:1111:23877:3864 1:N:0:ACAGGAAA+TAGACAAT
GTCAGCATGTGAGCTTTGGAGTGAAATCTCTTGTCTTAAGGAATAAAGGAAAAAGATTCCGTCGGAGGCTCGGTGCTCTACAGGTTCAACCTTTGTACTCTATTATTGCCTCACATTCCATCTCTTGTGAAAATATATTTGATTGGCTTTTCTGCAGGTTGTTTGCCAGGACTTTCCAAGACCTCCACTAGAAAACACAATAAACTTTTTGTAAGCTGGACAACTATCTTCATTTTTCAGAAACAGTGAAC
+
CCCCCGGAFFC<EFDEDECGGFFCF<FEEDC6CCFFGFFFE<FGFF9<<C,,6FFGGGGGGFGGGGGCFFD@FCF7<FFCCGGD,CEFFD8CEF,ECD9FFGGFAEEF9,<<EDGF9?FG?F9FA<?FFFAFGGAAF<FGGFGG,=,BEF@EEC<EF8?FF4AF<9?5,<+:FFB4EDF9ECFD=CBEGFFFGFGC,@=+9,3E,7,73,36@EF,,<CGD:DGFFFC;67,7<DC39CCEAC7CE33,95
@M03495:532:000000000-M42H9:1:1111:24159:3894 1:N:0:ACAGGAAA+TAGACAAT
GTCAGCATGTGAGCTTTGGAGTGAAATCTCTTGTCTTAAGGAATAAAGGAAAAAGATTCCGTCGGAGGCTCGGTGCTCTACAGGTTCAACCTTTGTACTCTATTATTGCCTCACATTCCATCTCTTGTGAAAATATATTTGATTGGCTTTTCTGCAGGTTGTTTGCCAGGACTTTCCAAGACCTCCACTAGAAAACACAATAAACTTTTTGGAAGCTGGACAACTATCTTCATTTTTCAGAAACAGTGAAC
+
CCCCCGGGGGGGGGGGGGGGGGGGGGGGGGGGGGGGGGGGGGGGGGGGGGGGGGGGGGGGGGGGGGGGGGGGGGGGGGGGGGGGGGGGGGGGGGGGGGGGGGGGGGGGFGGGGGGGGGGGGGGGGGGGGGGGGGGGGGGGGFGGGFGGFGGGGGGGGGGGGGGGGGGGGGGGGGGGGGFGGGGGGGFGGGGGGGGGGGGFFDFGGGFGGGGGFGGGGGGFGGGGFFFGCFACFFGGGFGGGGGGGGGFGG2
@M03495:532:000000000-M42H9:1:1111:14873:3945 1:N:0:ACAGGAAA+TAGACAAT
GTCAGCATGTGAGCTTTGGAGTGAAATCTCTTGTCTTAAGGAATAAAGGAAAAAGATTCCGTCGGAGGCTCGGTGCTCTACAGGTTCAACCTTTGTACTCTATTATTGCCTCACATTCCATCTCTTGTGAAAATATATTTGATTGGCTTTTCTGCAGGTTGTTTGCCAGGACTTTCCAAGACCTCCACTAGAAAACACAATAAACTTTTTGGAAGCTGGACAACTATCTTCATTTTTCAGAAACAGTGAAC
+
CCCCCGGGGGGFFGGGGFFCCFGEEFGGGGGGG@FGGGGGGGGGGGFGGFGGFGGCFGFGGGGDGCFGGGGGGFDGGGG<FEEFGFFG9FFGGGAFCEDDFCFF?FGFFGGFGFGGGGGGGGGGGGGGGG9CFGGGGGGGDEEFE,BFGGGGGFGGG8FFGEFGEGFFDG7BFFECFGFGGGFGGGGGGFCADC88F@FFF9FFGFAEDFECGFGGGGCEFGGFEF9@FFCEGD@EFFG7EFGGGGFA9C+
@M03495:532:000000000-M42H9:1:1111:20696:3956 1:N:0:ACAGGAAA+TAGACAAT
GTCAGATGTGAGCTTTGGATGGTTCTGGTTTATCAACGGCAAAATATAGATCGGAAGAGCACACGTCTGAACTCCAGTCACACAGGAAAATCTCGTATGCCGTCTTCTGCTTGAAAAAAAAAAAAGGTTGAAATAGTTAAACAGCAAACGCAAAATCAGTGGTATCGCTAGTTTCATCTTGGCTCTACTTGCAAGGACATTTCTAATGTCGGCACGTCTGATGTTTCCGGTGTGGTGCATATGTTTCATGG
+
CCCCCGGGGGGGGGGGGGCGFGFGGGGGGGFGGGGGFGGGGGGGGGGGGGGGGGGGGFGGGFGGGGGGGGGGGGGGGGGGGGGBEFGGGG,9FFGGGGGGFGFEFFGGGDEFGF@FFGGEEGE7@++5C,,<?,8,,<,,,85,3,B<AF++++,3,33,,:@@,,@C,+8:,,8,8,@@=<3,,,,7@,,,,37*,,,762DF9F9;E9>***4*,*2*,,6,21,44)1:*/*0*+2>+=+4:C9+?D*
@M03495:532:000000000-M42H9:1:1111:21616:3967 1:N:0:ACAGGAAA+TAGACAAT
GTCAGCATGTGAGCTTTGGAGTGAAATCTCTTGTCTTAAGGAATAAAGGAAAAAGATTCCGTCGGAGGCTCGGTGCTCTACAGGTTCAACCTTTGTACTCTATTATTGCCTCACATTCCATCTCTTGTGAAAATATATTTGATTGGCTTTTCTGCAGGTTGTTTGCCAGGACTTTCCAAGACCTCCACTAGAAAACACAATAAACTTTTTGGAAGCTGGACAACTATCTTCATTTTTCAGAAACAGTGAAC
+
CCCCCGGGGGGGGGGGGGGGGGGGGGGGGGGGGGGGGGGGGGGGGGGGGGGGGGGGGGGGGGGGGGGGGGGGGGGGGGGGGGFGGGGGGGGGGGCGGGGGGGGGGGGGGGGGGGGGGGGGGGGGGGGGGFGGGGGGGGGGGFGGGGGGGGGGGGGGGCGGGGGGGGGGGGGGGGGGGGGFFGGGGGGGGGGGGGEGGGCFFAFGFFFFGGGGGGGGGGGGGGGGGGGGGFGGGGGGGFFGDGGGGFGFGGC
@M03495:532:000000000-M42H9:1:1111:24792:4019 1:N:0:ACAGGAAA+TAGACAAT
GTCAGCATGTGAGCTTTGGATGGTTCTGGTTTATCAACGGCAAAATTTAGATCGGAAGAGCACACGTCTGAACTCCCAGTCACACAGGAAAATCTCGTATGCCGTCTTCTGCTTGAAAAAAAAACCATTTTTTATTAATCAATATCAATCATGCTATTCACTCTTTTCTTGTTTTTATGACTTCTTAAGTCCTGTTTATTCACCACAGAACCAATGAGTTCACCACTTGACTCCAGTCCAGCCCCTACGCT
+
CCCCCCFFFFGF<FGFFGCFC-,=CFFG,6;,@@FFGDECFDGGGG,<,,6CFD,B@@CFFGFCAFGGGGFFCA<F<<<FFGG,<,CF8@E8@,,C8DED8EGE?C8F,CCCE9C4<,EF@++4++,,,,5<4:,:,5,7,:,,5,<,@D,E,CF,@D,,,::,A9?,,,,C>A,=,3,,,9,,,,8,,3,3=,7,7,8,3,8,8@C5>3@37*,,7<,,,,5,,*,2696=>*,5?/2>,,/***6;8)*
@M03495:532:000000000-M42H9:1:1111:16112:4023 1:N:0:ACAGGAAA+TAGACAAT
GTCAGCATGTGAGCTTTGGAGGGCAAGAAGTGGTTGTGACATTGCTATGGCAGCTAGAGCTGGTTTATCAACGGCAAAATATAGATCGGAAGAGCACACGTCTGAACTCCAGTCACACAGGAAAATCTCGTATGCCGTCTTCTGCTTGAAAAAAAAAAGGAATGCCAATTTGTAGGCTTCTTACTTCGCAGATCTAATAGGATGCTTGGGAGTTAGCCTGGCGCTTAGAGTGGTAGCGAGGAAGCAGCCTT
+
CCCC?9@FGGFGGFAFFCFGG@FG-@F;@FC@F@DFEE@DGFGDFG9FECC8CFE@FGGGGGGFGGGGGG<DFGGG7:FDEDFFGGFF@@EGDFFA8FG=EEGGGFG<EGGGGC<FFC:CFF8E,,:E9<==DEFGGE>F+,,C<F,,AFFAA+8C+++3@,3,,@,,,,,:,:,,,,,,,3@,7,,+63*8,@,,>@@=8:7,5;,>*2,*64;,;,?:*,*****4+;+1*+2++)4/:CCF*<*)2*2
@M03495:532:000000000-M42H9:1:1111:24831:4054 1:N:0:ACAGGAAA+TAGACAAT
GTCAGCATGTGAGCTTTGGAATTAGTAAATTCGTTGACGACAGAAGGAGCAAGATAACGACCACAGGGAGGGTGGTTTATCAACGGCAAAATATAGATCGGAAGAGCACACGTCTGAACTCCAGTCACACAGGAAAATCTCGTATGCCGTCTTCTGCTTGAAAAAAAAAATTTACACAGTATCCAAAAAACAGTTCATATAACGTCTATGTAAGCATCATAGCCATTAAAATCATCAATCCCACCGTGTGT
+
CCCCCDEGFGFFFGGEFFGGGFGGGGGGGGGFGGGGGGGGGGGGGDFDGGGEGGGGG@@FFFGGGGGGCFEGGDEGFGGGGGGGGGGDCCCFGGGGGFGGGGGGGGFGGGGGGGGGGGGGFGGGFFGFFGGGGEFGGGFFGFE@FFGGG+@CFGFGG<DFF<FFG7BEFC,>3,@F,33,7,,,3,7D*11,,,,6C1,262,*,*,*,,2,6,,,,,++3++++++42+++52+3<*2+*+00:**)***
@M03495:532:000000000-M42H9:1:1111:15311:4060 1:N:0:ACAGGAAA+TAGACAAT
GTCAGCATGTGAGCTTTGGAGTGAAATCTCTTGTCTTAAGGAATAAAGGAAAAAGATTCCGTCGGAGGCTCGGTGCTCTACAGGTTCAACCTTTGTACTCTATTATTGCCTCACATTCCATCTCTTGTGAAAATATATTTGATTGGCTTTTCTGCAGGTTGTTTGCCAGGACTTTCCAAGACCTCCACTAGAAAACACAATAAACTTTTTGGAAGCTGGACAACTATCTTCATTTTTCAGAAACAGTGAAC
+
CCCCCGGGGGGGGGGGGGGGGGGGGGGGGGGGGGGGGGGGGGGGGGGGGGGGGGGGGGGGGGGGGGGGGGGGGGGGGGGGGGGGGGGGGGGGGGGGGGGGGGGGGGGGGGGGGGGGGGGGGGGGGGGGGGGGGGGGGGGGGGGGGGGGGGGGGGGGGFGGGGGGGGGGGGGGGGGGGGGGGGGGGGGGGGGGGGGGGGGGGGGGGGGGGGGGGGGGGGFGGGFGGGGGGFDFGGDGGFGGGGGGGGGFGF:
@M03495:532:000000000-M42H9:1:1111:8124:4066 1:N:0:ACAGGAAA+TAGACAAT
GTCAGCATGTGAGCTTTGGAGTGAAATCTCTTGTCTTAAGGAATAAAGGAAAAAGATTCCGTCGGAGGCTCGGTGCTCTACAGGTTCAACCTTTGTACTCTATTATTGCCTCACATTCCATCTCTTGTGAAAATATATTTGATTGGCTTTTCTGCAGGTTGTTTGCCAGGACTTTCCAAGACCTCCACTAGAAAACACAATAAACTTTTTGGAAGCTGGACAACTATCTTCATTTTTCAGAAACAGTGAAA
+
CCCCCGGFGGFGGGGCGGGGGFFDFAGG<C<ECGGGGFGGCFFGGCGGGGFGGGGGGGGGGGGFGGGGGGGGGGGGDFGGGGGFEGGGGGFEDGFGG<FFFCGGGGGGGGGGDFEGGFEFEGFGGEGGGGFEFGFGFEGFFGGEGFGCFGGCFFEGGGGFEBFFFGGGFGFGCEAFFFFG@FF?FGGGDGGDD>A8,@F7DFE=F,7EFGGC@DFDBGF@FF87ECECFFAC;@,E9AECCFGFGF>B9=+
@M03495:532:000000000-M42H9:1:1111:15065:4080 1:N:0:ACAGGAAA+TAGACAAT
GTCAGCATGTGAGCTTTGGTCCGCCTGAGTCCCTGGTTTATCAACGGCAAAATATAGATCGGAAGAGCACACGTCTGAACTCCAGTCACACAGGAAAATCTCGTATGCCGTCTTCTGCTTGAAAAAAAAAAAATAATGTATATGTTGTATTCATGGATTGATTTAACTTTAACGCTACTAACTCCCGCGTATTGGTTTTGCTGATTCAGGTTATTAACGTGATCATTTGTTTCCAGCCACTTAAGTTCGGT
+
CCCCCGGGGGGGGGGGGGGGGGGGGGGGGGGGGGGGGGGGGGGGGGGGGGGFGGGGGGGGGGCFGFGGGGGGGGGGGCFGGGGGGGGGGGGGGGGGGDCFEEFGGGGGGGFGGFGGDGFFG8FG?FCEEGGCF,CB9?<?,B,,85,,55,,:@C9,BCC,,,,:EFC,C,,<+C++38D9,,,,6333518CDF2*,*5,,7,,,,6BC;B@B,AE>:,4=846:2<<@*2?7<+5:*<<<A?75?+3)*
@M03495:532:000000000-M42H9:1:1111:6941:4101 1:N:0:ACAGGAAA+TAGACAAT
GTCAGCATGTGAGCTTTGGTCCACCTGATCCTGGTTTATCAACGGCAAAATATAGATCGGAAGAGCACACGTCTGAACTCCAGTCACACAGGAAAATCTCGTATGCCGTCTTCTGCTTGAAAAAAAAAAATAACCTTAATACAAAACTAACATGTATTGGAAACGTTCATCTCATATCTTTCTGTACCGAGCCGTAGACATATACCAATATCACCAGTCAGTAGTACGACACCATCCCGCTAAGTCCTAAG
+
CCCCCGGGGGGFGGGGGGGGGGGGGGGGGGGGGGGGGGGGGGGGGGGGFGGGGGGGGGGGGGGGGGGGGGGGGGGGGGGGGGGEEFGGGGGGFFFG@8FGGEGGFGGGGGGGGGGGGGFGGGGGGCDFE+,,:5:88B,,,<8A,,,,5,:,,:7,,,,,,,3,+,:,,7,,7,,,3,,,,,,8373,>++>**6***,,7@3C9?:,>8,,,,2,459,5,,46=,**)4*12?,*)*3*/*+2>9+++*
@M03495:532:000000000-M42H9:1:1111:6733:4122 1:N:0:ACAGGAAA+TAGACAAT
GTCAGCATGTGAGCTTTGGAATTAGTAAATTCGTTGACGACAGAAGGAGCAAGATAACGACCACAGGGAGGGTGGTTTATCAACGGCAAAATATAGATCGGAAGAGCACACGTCTGAACTCCAGTCACACAGGAAAATCTCGTATGCCGTCTTCTGCTTGAAAAAAAAAAATATAGCAAATTTCCAACCAGTGAAAATTCTATTAGGGGTGTTTTATGTACTGGTTATTCGTCTATGCATATTAAGTATGC
+
CCCCCGGGGGGGGGGGGGGGGGGGFGGGGGGGGGGGGGGGGGGGGGGGGGGGGGGGGGGGGGGGGDGGGGGGGGGFGGGGGGGGEEGGGGGGGGGGGGGGGGGGGGGGGGGGGGGGGGGGGGGGGGGGGGGGGGGGF,8EGFGGGGGGGGGGGGGGGGFGGGGGGGGGGG>,7,,,,77,,,,,,,74**6?,,7,,,6?;;F9,,,,*6*4;*C+++5++52?9C+<4+*+37*+++2+++++3+++23+
@M03495:532:000000000-M42H9:1:1111:15347:4147 1:N:0:ACAGGAAA+TAGACAAT
GTCAGCATGTGAGCTTTGGAGTGAAATCTCTTGTCTTAAGGAATAAAGGAAAAAGATTCCGTCGGAGGCTCGGTGCTCTACAGGTTCAACCTTTGTACTCTATTATTGCCTCACATTCCATCTCTTGTGAAAATATATTTGATTGGCTTTTCTGCAGGTTGTTTGCCAGGACTTTCCAAGACCTCCACTAGAAAACACAATAAACTTTTTGGAAGCTGGACAACTATCTTCATTTTTCAGAAACAGTGAAC
+
CCCCCCGGGGGGGFGGGFCEGFFGEFGGGGGFFFFFGGFGGFGGEEFGCFFGGGGGGGGGGGGGEDEGGGFGGFEFFFGFFEGDEFFGGGGGGGGGGGGGGGGGGGGDGGGGGGGGGGGGGFFFEFGGGGFGGGFFFFGGFGGGF8FEFGFGFGGCFFFGFFFFFGDGGFGGGDFDGGFG?FDE=FGFGGG95@,3DDGFDC,BFFEGGGGDFFGGGG7EGGGGCFEE;EGGG9@EFFFGGF6FGGGAFG+
@M03495:532:000000000-M42H9:1:1111:24272:4193 1:N:0:ACAGGAAA+TAGACAAT
GTCAGCATGTGAGCTTTGGATGGTTCTGGTTTATCAACGGCAAAATATAGATCGGAAGAGCACACGTCTGAACTCCAGTCACACAGGAAAATCTCGTATGCCGTCTTCTGCTTGAAAAAAAAAAAATAATTATGAATTAACTGATTCTGCTTTTGATGATTTCTCCATCTCTTAATTGTTTGTAGTCTTTCATACAGCCACCTCCATTGGCCGTTCTTGTGTTCTACTTGCTGTCGATACCAATCATGTAG
+
CCCCCGGGGGGGGGGGGGGGGGGFDFGGGGGGGGGGGGGGGGGFGGGGGGGGGGGGGGGGGGGGGGGGGGGGGGGGGGGGGGGGGGGGFGGCCFGGGGGGGGGGGGGGGGGGGGGGGGGGGGGG8+,,,5,55,,:5,,,5<,,,5,<,8<,7,7+,,,:3,,9@,,C,,,:7,,3377,@3>C,773,8@=,>EC,,+,3,,,6,,7,663***=*,,54,,55+226+,=,4,4*);*=,,4*8++5+3
@M03495:532:000000000-M42H9:1:1111:22682:4229 1:N:0:ACAGGAAA+TAGACAAT
GTCAGCATGTGAGCTTTGGAATTAGTAAATTCGTTGACGACAGAAGGAGCAAGATAACGACCACAGGGAGGGTGGTTTATCAACGGCAAAATATAGATCGGAAGAGCATACGTCTGAACTCCAGTCACACAGGAAAATCTCGTATGCCGTCTTCTGCTTGAAAAAAAAAAACGCTCTCTAGACGACAACTACATGCCACCCCCATACTTTTATTCGACGAACGTCTATAATAACATGTAACTATTGCGCTC
+
CCCCCGGGGGGGGGGGGGGFGGGGCGGGGGFDFFGGGGGGGGGGGGGGGGGGGGGGGGGGGGGGGGGGGGGGGGGGGGGGGGGGGGGGGGGGGGGGGGGGGGGGGGGGGGGGGGGGGGGGGGGGGGGGGGGGGGGGGEFGGGGGGDDGGFGGFGGGGGGGGGGGGGGGGF@******,,,,,,***5167,,,6,,35,,641*+*++5+++++,*+*1/***2*0*+3*+++*3++*+++33<2+<5*)/
@M03495:532:000000000-M42H9:1:1111:7018:4232 1:N:0:ACAGGAAA+TAGACAAT
GTCAGCATGTGAGCTTTGGTTTATCAACGGCAAAATATAGATCGGAAGAGCACACGTCTGAACTCCAGTCACACAGGAAAATCTCGTATGCCGTCTTCTGCTTGAAAAAAAAAAAAAAAAAACTAACACCCCAGACAGGCAGTTGAAGTAGACTTAATGGCTCCACTTAATGGCTTCAACTCATTTCATTTATGCCGTCCGTGCTTTATCCGTGGGTAGTTGTTATTCTCTTGTTTATTTGTGAGCATATT
+
CCCCCGGGGGGGGGGGGGGGGGGGFGGGGGGGGGGGGGGGGGGGGGGGGGGGGGGGGGGGGGGGGGGGGGFGGGGGGFGGD<@EFGGGGGGFGGGGGGGGFGGGGDEFEE7CGGC+8+:7>@C<8:,8,88C3C,+@,3+@+@<,,8,,3,,,8,37<,,,,,6,,,,7,,,,,,>,,,,3,,,77@,@CF,3,,2****1=<**+,+5++41;4=*+4+3+512+2++++0+20*+*+32<80*0+9+**
@M03495:532:000000000-M42H9:1:1111:15962:4249 1:N:0:ACAGGAAA+TAGACAAT
GTCAGCATGTGAGCTTTGGAGTGAAATCTCTTGTCTTAAGGAATAAAGGAAAAAGATTCCGTCGGAGGCTCGGTGCTCTACAGGTTCAACCTTTGTACTCTATTATTGCCTCACATTCCATCTCTTGTGAAAATATATTTGATTGGCTTTTCTGCAGGTTGTTTGCCAGGACTTTCCAAGACCTCCACTAGAAAACACAATAAACTTTTTGGAAGCTGGACAACTATCTTCATTTTTCAGAAACAGTGAAC
+
CCCCCGGGGGGGGGGGGGGGGGGGGGGGGGGGGGGGGGGGGGGGGGGGGGGGGGGGGGGGGGGGGGGGGGGGGGGGGGGGGGGGGGGGFGGGGGGGGGGGGGGGGGGGGGGGGGGGGGGGGGGGGGGGGFGGGGGGFGGGGGGGGGGGGGGGGGGGGGGGGGGGGGGGGGGGGGGGGGGGGGGGGGGGGGGGGGGGGGGGGCGGGGGGGGGGGGGGGGGFGGGGGGGGGFGGGGFGGFGGGGGGGGGFGG7
@M03495:532:000000000-M42H9:1:1111:26517:4289 1:N:0:ACAGGAAA+TAGACAAT
GTCAGCATGTGAGCTTTGGTCCAGCCTGAGTCCTGGTTTATCAACGGCAAAATATAGATCGGAAGAGCACACGTCTGAACTCCAGTCACACAGGAAAATCTCGTATGCCGTCTTCTGCTTGAAAAAAAAAAAACCCTTCCCCTCTCAGTTCTCACCTCCCCCTTTATACAGACTTTTTCTTCTTGATTCACCGGCATATGACCCACTGGAGCTGAATTTCCCACCACCTACCCTAACATAGGTTGTTCACG
+
CCCCCGGGGCFFCCF9FFGGGGGFFGFGEGFF,CCDGGGFGG9F<@FDFF<E6FEFEFGGGE77CFC8CE<CFFGGG9FFE<EC,<<<EGG:E8@E<=,,CCFFGGGG9@,+,CEAA9FFFCF9E<CCC4+6++++,B,,,3,BD3,,:,<,,,,,,,:+6++,3,:373,,,,7,@,,3,37=,,,,,,,,***>*2@,,72,,*,6,,,,,2,,2,,,6,,,***2+2+;*2+*3)++++5+23*3++2
@M03495:532:000000000-M42H9:1:1111:5211:4309 1:N:0:ACAGGAAA+TAGACAAT
GTCAGCATGGGAGCTTTGGAGGGCAAGACGTGGTTGTGACATTGCTGGTTTATCAACGGCAAAATATAGATCGGAAGAGCACACGTCTGAACTCCAGTCACACAGGAAAATATCGTATGCCGTCTTCTGCTTGAAAAAAACTAACTACGTGCCAGCAGCCGCGGTAAAACGTAGGGTGCAAGCGTTGTCCGGAATTACTGGGTGTAAAGGGAGCGCAGGCGGGAAGACAAGATGGAAGTGAAAACCATGGG
+
CC@-B<FFG--CFGF9FGGCGGG@C,:;,6-6@F@FBF@EG<,6CFGEG,CF<F<FGG7F@:,C66<CFG,C,6,6+,,,C,9C6F=F,CFGGGG8FGGDAC,:FGF84FF,,5BB=,E,9>4+,4C<<,<,5,5C?,+4+,CB=?FGEGG+<DFCGFG8CCCEFEGGGGG73<>>@**@9DFG>C>CFGCGGEF73,777,@C<CC=;,12*B7*:C7=8CECC38C<5;*<76@?5A6<:E:2**9<C9
@M03495:532:000000000-M42H9:1:1111:16419:4320 1:N:0:ACAGGAAA+TAGACAAT
GTCAGCATGTGAGCTTTGGAGTGAAATCTCTTGTCTTAAGGAATAAAGGAAAAAGATTCCGTCGGAGGCTCGGTGCTCTACAGGTTCAACCTTTGTACTCTATTATTGCCTCACATTCCATCTCTTGTGAAAATATATTTGATTGGCTTTTCTGCAGGTTGTTTGCCAGGACTTTCCAAGACCTCCACTAGAAAACACAATAAACTTTTTGGAAGCTGGACAACTATCTTCATTTTTCAGAAACAGTGAAC
+
CCCCCGGGGGGGGGGGGGGGGGGGGGGGGGGGGGGGGGGGGGGGGGGGGGGGGGGGGGGGGGGGGGGGGGGGGGGGGGGGGGGGGGGGGGGGGGGGGGGGGGGGGGGGGGGGGGGGGGGGGGGGGGGGFGGGGGGGGGGGGGGGGGGGGGGGGGGGGCGGGFGGGGFGGFGGGGGGGGGGGGGGGGFGGFFGGGGGGGGGGGGGGGGGGGGGGGGGGGGGGGGGGGGGGFGGGGGGGFGGFGGGGGGFGG8
@M03495:532:000000000-M42H9:1:1111:9641:4320 1:N:0:ACAGGAAA+TAGACAAT
GTCAGCATGTGAGCTTTGGTGCCGCCCTGGTTTATCAACGGCAAAATATAGATCGGAAGAGCACACGTCTGAACTCCAGTCACACAGGAAAATCTCGTATGCCGTCTTCTGCTTGAAAAAAAAAAATTATTATTTAGAATAACATTCTACAAGTGAGGGGAAGCGCTTATCCTTCAACAGTGTGGAGCATTCGCTTGATATAACGCAAGAGCACTCGGCTTAACTCCAGTCACAAGCCCCCTCCTCATCTG
+
CCCCCGGGGGGGGGGGGGGGGGGGGGGGGFGGFGGGGGGGGGGGGGGGGGGGGGGDGCFGGGGGGGGGGGGGGGGGGGGGGGGGGGGG?FGG<CFEFGGGGFGGGGFGGGGGGFGGGGGGGD@FF7,,8,5,,,<,,,,C,,,,,8,57C,,,,,8,:+@+++3+>++3@,,,3,3,,7,3,77*7,6@:,,,*11*:;,;2,,5**412<,?B,>*3=*3++++2+34AF99+5**)**:*****+1+2*
@M03495:532:000000000-M42H9:1:1111:20405:4330 1:N:0:ACAGGAAA+TAGACAAT
GTCAGCATGTGAGCTTTGGAATTAGTAAATTCGTTGACGACAGAAGGAGCAAGATAACGACCACAGGGAGGGTGGTTTATCAACGGCAAAATATAGATCGGAAGAGCACACGTCTGAACTCCAGTCACACAGGAAAATCTCGTATGCCGTCTTCTGCTTGAAAAAAAAAAACGCATCAAACCATTGTACAACATCATGTCCTTTCGTATGTCTGGCGTAACGGCCGAGACTGGTGAGTTGTATTTTGAACG
+
CCCCCGGGGFEGGGGGGCFGGGGGFGGGGGGGGGFGFGGCFGGFGFGGGGGGGCFGGGGGGGGGGGGGDFGGGEGEGGGGFGGGGGGGGGGGGGGGGGGGECFBEGGGFGGGGGGGGGGGGGGGFFFGFGGGGGGGG?AFFGGGGGGFFFBFGGG9DCFGG8F>DDG<:F*5*55:<D:,3:3,,,,@9,,,=,,,,4<,,7@,2*68C,,++++5=3**3***4)4**)33*0*+*1+<0<0+2+0)+*1
@M03495:532:000000000-M42H9:1:1111:12185:4339 1:N:0:ACAGGAAA+TAGACAAT
GTCAGCATGTGAGCTTTGGAGTGAAATCTCTTGTCTTAAGGAATAAAGGCAAAAGATTCCGTCGGAGGCTCGGTGCTCTACAGGTTCAACCTTTGTACTCTATTATTGCCTCACATTCCATCTCTTGTGAAAATATATTTGATTGGCTTTTCTGCAGGTTGTTTGCCAGGACTTTCCGATACCTCCACTAGAAAACACAATAAACTTTTTGGAAGCTGTACAACTATCTTCATTTTTCAGAAACAGTGAAC
+
BCCCCCFGFGGF9FGCC<CFGEEECGGF@,CFEEFC<E,6<CFFC,;CD,C@,EFDGC9FGGG77C@:7FEF7FCEGDGG9C,@CEFFDF<<F,CCDAFGFEGG<EF9<E6EFGGGGCFGD<,5EF,F=@EFDGGGGGGG,A<,?F,,EFF,ACF,?,9<F?FF<<,C=DF<F9,4A+@+6+5A<,,DE<:F,@FD>8F7=FFD>=,@B;8+,,,3,@,9;,@CF5,@@@;:,+,7;6EFDED7785+>C+
@M03495:532:000000000-M42H9:1:1111:25167:4367 1:N:0:ACAGGAAA+TAGACAAT
GTCAGCATGTGAGCTTTGGAGTGAAATCTCTTGTCTTAAGGAATAAAGGAAAAAGATTCCGTCGGAGGCTCGGTGCTCTACAGGTTCAACCTTTGTACTCTATTATTGCCTCACATTCCATCTCTTGTGAAAATATATTTGATTGGCTTTTCTGCAGGTTGTTTGCCAGGACTTTCCAAGACCTCCACTAGAAAACACAATAAACTTTTTGGAAGCTGGACAACTATCTTCATTTTTCAGAAACAGTGAAA
+
CCCCCGGGGGGGGGGGGGGGGGGCFGGGGGGGGGGGGGGGGGGGGFGGGGGGGGGGGGGGGGGGGGGGGGGGGGGDCFGGGGGGGGGGCGGDFGGGGGGFGEF9FFGGGFGGGGGGGGGGGGGFFCGGGGGGGGGGGGGGGFGGGD<FGGGGGGGGGGGGGGGGGGGGGGGGGFGGGGGGGGFFBG8@FF@DCF8EGFFEGF9FFFFGGGGGGGG?8E,DGGFFGGEGGFGCFFEF969EFCFFGGFBGG8
@M03495:532:000000000-M42H9:1:1111:20397:4382 1:N:0:ACAGGAAA+TAGACAAT
GTCAGCATGTGAGCTTTGGAGTGAAATCTCTTGTCTTAAGGAATAAAGGAAAAAGATTCCGTCGGAGGCTCGGTGCTCTACAGGTTCAACCTTTGTACTCTATTATTGCCTCACATTCCATCTCTTGTGAAAATATATTTGATTGGCTTTTCTGCAGGTTGTTTGCCAGGACTTTCCAAGACCTCCACTAGAAAACACAATAAACTTTTTGGAAGCTGGACAACTATCTTCATTTTTCAGAAACAGTGAAC
+
CCCCCGGGGGGGGGGGGGGFGGGGGGGGGGGGGGGGGGGGGGGGGGGGGGGGGGGGGGGGGGGGGGGGGGGGGGDGGGGGGGGGGGGGGGGGGGGGGGGGGGGGGGGGGGGGGGGGGGGGGGGGGGGGGGGGGGGGGGGGGFGGDGGGGGGGGGGGGGGGGGGGGGGGGGGGGGGGGGGGGGGGGGFGGGGCCFGGGGGGGGGGGGFFGGGGFGGGGGGGGGGGGGGGGFGGGGGFCFGGFF6FGGGFBF+
@M03495:532:000000000-M42H9:1:1111:17781:4392 1:N:0:ACAGGAAA+TAGACAAT
GTCAGCATGTGAGCTTTGGATGGTTCTGGTTTATCAACGGCAAAATATAGATCGGAAGAGCACACGTCTGAACTCCAGTCACACAGGAAAATCTCGTATGCCGTCTTCTGCTTGAAAAAAAAAACAAATCACAAACTTACACGTTGTAACATGAGAGGTGGCTTAATATGTTTGGTACGATCGTCAATGACTGGCGTAGACAGTATTCTCATTTTGTTCATCGTACACACTCTCTTTTTGACCTTGTAAAT
+
CCCCCGGGGGGGFGGGGGGGFGFGCCDFFFCGGGFGGGGGGGGGGGFGGGGGGGGGGDC@FGFGGEGGGG<FEGGGFFFGGGGGGGGFFGFC,CFGGFGFGGGGGGGGFCFACEGGDFGGGGGD4,,,,,,,,,,,,,5,,,8B,3BF,,C,,,7,,+:88,:>F=333,,7<B7,9,3+5@+,:+5,,7@=@,,*6*55,7,6@2@C,,,5@;,;>@,,,,,4,**,,0?,22,5+;?*2++=:+3+23+
@M03495:532:000000000-M42H9:1:1111:22639:4430 1:N:0:ACAGGAAA+TAGACAAT
GTCAGCATGTGAGCTTTGGTCCAGCCTGAGTCCCTGGTTTATCAACGGCAAAATATAGATCGAAGAGCACACGTCTGAACTCCAGTCACACAGGAAAATCTCGTATGCCGTCTTCTGCTTGAAAAAAAAAAACACCATCAAGTAGACCATCCAGAGCATACACATCCTACGCACTCGGGCGTCTGGTCTGAACCGCAGCGTATTCAACCCTAACGCCACACCCCACCCCGTTCCGCTAGCCTTCATACGCA
+
CCCCCGGGGGGGGGGGGGGGGGGGGGGGGGGGGGGGGGGGGGGGGGGGGGGGGGGGGGGGGGGGGGGGGGGGGGGGGGGGGGGGFGGGGGGGGGGGGGFGGGGGGGGGGGFGFGGGFGFGGGGGGGGGGDG44,,+:,?,,,:,:,,,:83,5,,:,,,,,,,33,:7,,8++++8>3+***3>*,7,337,6****4**6**,7,,,4**+5<****4***4**)***)20**/*/)*+*3++*+312**
@M03495:532:000000000-M42H9:1:1111:12204:4494 1:N:0:ACAGGAAA+TAGACAAT
GTCAGCATGTGAGCTTTGGAGTGAAATCTCTTGTCTTAAGGAATAAAGGAAAAAGATTCCGTCGGAGGCTCGGTGCTCTACAGGTTCAACCTTTGTACTCTATTATTGCCTCACATTCCATCTCTTGTGAAAATATATTTGATTGGCTTTTCTGCAGGTTGTTTGCCAGGACTTTCCAAGACCTCCACTAGAAAACACAATAAACTTTTTGGAAGCTGGACAACTATCTTCATTTTTCAGAAACAGTGAAC
+
CCCCCGGGGGDGGGGGGFGGGGGGGGGDFGGGGGGGGGGGGGEEGGFFGFGGGGGGGGGGGGGGGGGGGGGGGGGGGGG9FGGFDFGGGGGGGGGGGGGGGGGGCGGGGFFGDCEGGGGGGGGGGGGGGFFGCGGFGGGGGEEFFGGGGGGGEFFFFFGGGFGGGGGGGGGGGFGFGGGGGGGGG8FFGGGFFGFGGGGDGCDFFAF;FGGEGGCE?FG6@8FGGDCC@=FGGDGFF5FA:EFGGGGAGGC
@M03495:532:000000000-M42H9:1:1111:9790:4524 1:N:0:ACAGGAAA+TAGACAAT
GTCAGCATGTGAGCTTTGGAGTGAAATCTCTTGTCTTAAGGAATAAAGGAAAAAGATTCCGTCGGAGGCTCGGTGCTCTACAGGTTCAACCTTTGTACTCTATTATTGCCTCACATTCCATCTCTTGTGAAAATATATTTGATTGGCTTTTCTGCAGGTTGTTTGCCAGGACTTTCCAAGACCTCCACTAGAAAACACAATAAACTTTTTGGAAGCTGGACAACTATCTTCATTTTTCAGAAACAGTGAAC
+
CCCCCGGGGGGGGGGGGGGGGGGGGGGGGGGGGGGGGGGGGGGGGGGGGGFGGGGGGGGGGGGGGGGGGGGGGGGGEFGGGGGGGGGGDGGGGGGGGGGGGGGGGGGGGGGGGGGGGGGGGGGGGGGGDFGGGGGGGGGGGGGGGGGGGGGGGGGGGFGGGGGGGGGGGGGGGGGGCGFGGGFGGGGGGGGGDGG8FFGGGGGGGGGGFGGGEFGGGGCFGG86CGGFFBEGGFGGGFFGGCFGGGGF?F2
@M03495:532:000000000-M42H9:1:1111:17782:4563 1:N:0:ACAGGAAA+TAGACAAT
GTCAGCATGTGAGCTTTGGAATTAGCTGGTTTATCAACGGCAAAATATAGATCGGAAGAGCACACGTCTGAACTCCAGTCACACAGGAAAATCTCGTATGCCGTCTTCTGCTTGAAAAAAAAAAACCAACCTAAACACAATTGCTCGGCGTAAGAGTACGGACTCCAATAGACACACAGTCTATGACGGTATAATAACTACCATCAACACAACAATCCAAAGAACACAGATACCAGGCCAACTGTAGCGTA
+
CCCCCGGGGGGGGGGGGGGGGGGGGGGFGGGGGGGGGGGGGGGGFGGDFGGGGGGGGGGGGGGGGDGFFFFGGGGGGGGGGGGGEGFGFEGFGFGGGGGGGGGGGGGGGGGFFGGGGGGGGDGG+++8:++,8B5,,,,:5,:,,5+>++8=:,,,73,++8@:,<>7<C,,7@FFE*6@,,,3,37**65175;,<,,222,,66,,,6,*1,6:6*++50+2+*+**)5++*5+*)1**2*++1++***
@M03495:532:000000000-M42H9:1:1111:6306:4586 1:N:0:ACAGGAAA+TAGACAAT
GTCAGCATGTGAGCTTTGGACTCCTGACTGGTTTATCAACGGCAAAATATAGATCGGAAGAGCACACGTCTGAACTCCAGTCACACAGGAAAATCTCGTATGCCGTCTTCTGCTTGAAAAAAAAAAAAAATAGTAAGTAAAAAACAATAATAGTGGTAAGAACAATACTGGAAGAATATAGCTGGAATCTCGTAGTGAAGTATTATAAACGAAGGTCTAAGAGAGGATAGAGATGTCCGATTAGTACAGAT
+
CCCCCGGGGFGGGFGGGGGGGGGFAFGGGGGFGGGGGGGGGGGGGGGGGGGGGGGGGEGGGGGGGGGGGGGGGGGGGGGGGGGGFG@FFGGGG@FFFGGGGGGGGGGGFGGGGFGGFFGGGGGGCC+++8,8,,,,,,<,CC>++:<,:,8,,:33,,7,@9,,,,,,,,,5,3,,7,,33,,,,,6=73,3**16,,2227@?957,,2*****>,,,,6,6,*/+++0+++2+3534****++1+322+
@M03495:532:000000000-M42H9:1:1111:4935:4594 1:N:0:ACAGGAAA+TAGACAAT
GTCAGCATGTGAGCTTTGGAATTAGTAAATTCGTTGACGACAGAAGGAGCAAGATAACGACCACAGGGAGGGTGGTTTATCAACGGCAAAATATAGATCGGAAGAGCACACGTCTGAACTCCAGTCACACAGGAAAATCTCGTATGCCGTCTTCTGCTTGAAAAAAAAAAAAAAAAGACAACCAAAAGAATATCGCCAATTTGACCAGCTTTGATTTGTATTCGCATCGGAATACCCTAACGAATGCTTAT
+
CCCCCGGGGGGGGGGGGGGGGGGGGGGGGGGGGGGGGGGGGGGGGGGGGGGGGGGGGGGGGGGGGGGGGGGGGGGGGGGGGGGGGGGGGGGGGGGGGGGGGGGGGGGGGGGGGGGGGGGGGGGGGGGGGGGGGGGGGFEGGGGGGGGGGGGGFFGGGFFGGGGGGGGGGG3***1**4,,6,<**=F+*+7+,+*4***2+,,+7+,**+++++,5+++3++3***1**.1**9C3+1**:*8**++*3*0
@M03495:532:000000000-M42H9:1:1111:13243:4607 1:N:0:ACAGGAAA+TAGACAAT
GTCAGCATGTGAGCTTTGGAGTGAAATCTCTTGTCTTAAGGAATAAAGGAAAAAGATTCCGTCGGAGGCTCGGTGCTCTACAGGTTCAACCTTTGTACTCTATTATTGCCTCACATTCCATCTCTTGTGAAAATATATTTGATTGGCTTTTCTGCAGGTTGTTTGCCAGGACTTTCCAAGACCTCCACTAGAAAACACAATAAACTTTTTGGAAGCTGGACAACTATCTTCATTTTTCAGAAACAGTGAAC
+
CCCCCGGGGGGGGGGGGGGGGGGGGGGGGGGGGGGGGGGGGGGGGGGGGGGGGGGGGGGGGGGGGGGGGGGGGGGGGGGGGGGGGGGGGGGGGGGGGGGGGGGGGGGGGGGGGGGGGGGGGGGGGGGGGGGGGGGGGGGGGGGGGGGGGGGGGGGGGGGGGGGGGGGGGGGGGGGGGGGGGGGGGGGGGGGGGGGFGGGGGGGFGGGGGGEGFFGGGGGGGGGGGGGGGFGGGGGGCCECGGGGGGFFGG7
@M03495:532:000000000-M42H9:1:1111:4956:4623 1:N:0:ACAGGAAA+TAGACAAT
GTCAGCATGTGAGCTTTGGACTCCTGACTGGTTTATCAACGGCAAAATATAGATCGGAAGAGCACACGTCTGAACTCCAGTCACACAGGAAAATCTCGTATGCCGTCTTCTGCTTGAAAAAAAAAAAAAAGACTGATTTCCTATATATTATTCGCTATTCAATCTTAATATTACAACTTAATCATTACTCTCTCGTATATAACTATCTCACTATTCCCCCAACTACGTTGTATAGATATCGCTTATTTCCT
+
CCCCCGGGGGGGGGGGGGGGGGGGGGGGGGGGGGGGGGGGGGGGGGGGGGGGGGGGGGGGGGGGGGGGGGGGGGGGGGGGGGGGGGGGFGGFGFFGGGGGGGGGG:FGGGGFGGGGGDGGGGGGFG++4=++,,,,<5,,8B,,,33,3=,:C,+8333,,:,33,73,,,3,,,,,,,,@D,,@,,,3,7,,,***1,267,,?,,,2,2,,27,,,2*1*6;,*:0,)6++2++++++*/;*59+:+++
@M03495:532:000000000-M42H9:1:1111:12536:4624 1:N:0:ACAGGAAA+TAGACAAT
GTCAGCATGTGAGCTTTGGAATTAGTAAATTCGTTGACGACAGAAGGAGCAAGATAACGACCACAGGGAGGCTGGTTTATCAACGGCAAAATATAGATCGGAAGAGCACACGTCTGAACTCCAGTCACACAGGAAAATCTCGTATGCCGTCTTCTGCTTGAAAAAAAAAAAAATAAAAAAAAACAAGAAAAAACCACTAAACGTAAACATACTACACACACAACATCACATAAACTACTACTTACTGCTAA
+
CCCCCGGGGGGGGGGGGFGGGGGGGGGGGGGGGGGGGGGGGGGGGGGGGGGGGGGGGGGGGGGGGGGGGGGGGGGGGGGGGGGGGGGGGGGGGGGGGGGGGGGGGGGGGGGGGGGGGGGGGGGGGGGGGGGGGGGGGCEFGGGGGGGGGGGGGGGGGGGGGGGGCGGGGG755,,2,37*5***6<,6,,+4**4*1<,,+4**+**+++5+++,+*02/****/*+0+*2+2:+0+)+++0+30+0*32*
@M03495:532:000000000-M42H9:1:1111:9666:4760 1:N:0:ACAGGAAA+TAGACAAT
GTCAGCATGTGAGCTTTGGTCCAGCCTGAGTCCTCTGGTTTATCAACGGCAAAATATAGATCGGAAGAGCACACGTCTGAACTCCAGTCACACAGGAAAAGCTCGTATGCCGTCTTCTGCTTGAAAAAAAAAAAAACTTATGAATAAGTATCGTCTAACTCCGTGCCAGCAGCCGCTGTAATACGGAGGATCCGAGCGTTTTCCGTATTTAGTGGGTTGTACGAACGCGAAGGACAGTGCTTAAGACAGTT
+
CCCCCGGGGGCFFEGGGFGGGGGGGGGAFEFGGGGGGGFGGGFGEGGGGGEEEGFDF@FGGFFFC77EFCCFEFGGGDFDFFEEAF8FFGFAFEG8C@F<,,69=>FC<F<FE@FGGGGFGGFEFFCFGCFD=+8++,,C?,,<<,5,7,3,+,63+@F,,B+8+@BC7DG:DCB**@@DCC,3**<*C:2>?,1:CEEG**2,122*++2+++***3*3++4**)1**)///**22*++++3+002)*2:
@M03495:532:000000000-M42H9:1:1111:20869:4838 1:N:0:ACAGGAAA+TAGACAAT
GTCAGCATGTGAGCTTTGGAGTGAAATCTCTTGTCTTAAGGAATAAAGGAAAAAGATTCCGTCGGAGGCTCGGTGCTCTACAGGTTCAACCTTTGTACTCTATTATTGCCTCACATTCCATCTCTTGTGAAAATATATTTGATTGGCTTTTCTGCAGGTTGTTTGCCAGGACTTTCCAAGACCTCCACTAGAAAACACAATAAACTTTTTGGAAGCTGGACAACTATCTTCATTTTTCAGAAACAGTGAAC
+
CCCCCGGGGGDFDGGGGGGGGGGGGGGGGGGGGGGGGGGGGGGGGGGGGGGGGGGGGGGGGGGGGGGGGGGGGGGGGGGGGGGGGGGGGGGGGGGGGGGGGGGGGGGGGGGGGGGGGGGGGGGGGGGGGGGGGGGGGGGGGFGGGGGGGGGGGGGGGGGGGGGGGGGGGGGGGGGGGGGGGGGGGGGGGGGGGGFFFDGGGGGGGGGGGGGGCEGGGGGGGGGGGGFGGFGGGGGGGFGGGGGGGGGFGG+
@M03495:532:000000000-M42H9:1:1111:10987:4903 1:N:0:ACAGGAAA+TAGACAAT
GTCAGCATGTGAGCTTTGGAGTGAAATCTCTTGTCTTAAGGAATAAAGGAAAAAGATTCCGTCGGAGGCTCGGTGCTCTACAGGTTCAACCTTTGTACTCTATTATTGCCTCACATTCCATCTCTTGTGAAAATATATTTGATTGGCTTTTCTGCAGGTTGTTTGCCAGGACTTTCCAAGACCTCCACTAGAAAACACAATAAACTTTTTGGAAGCTGGACAACTATCTTCATTTTTCAGAAACAGTGAAC
+
CCCCCGGGGGGGFGGGGGGGGGGGGGGGAFGGGGGGGFAFFGGGCGFGGGGGGGGGGGGGGGGGGGGEDGFGDGGGGGFFGGGGGGGGGGGGGGGGGGGGGCGGGGGFGFFGGGGGGFGGGGFGGGGGGGCGGGGGGGGGGGGGGGGGGGFGGFGGGGGGGGGGGGGGGGGGGGGGGGGGFGGGGGGGGGGGGGGGFGGGGGFGGGGGGGDGGGGGCGFFGGGGFF9ECFGCC9EGGFGGGGGGGFFFGG7
@M03495:532:000000000-M42H9:1:1111:12510:4940 1:N:0:ACAGGAAA+TAGACAAT
GTCAGCATGTGAGCTTTGGAGTGAAATCTCTTGTCTTAAGGAATAAAGGAAAAAGATTCCGTCGGAGGCTCGGTGCTCTACAGGTTCAACCTTTGTACTCTATTATTGCCTCACATTCCATCTCTTGTGAAAATATATTTGATTGGCTTTTCTGCAGGTTGTTTGCCAGGACTTTCCAAGACCTCCACTAGAAAACACAATAAACTTTTTGGAAGCTGGACAACTATCTTCATTTTTCAGAAACAGTGAAC
+
CCCCCGGGGGFGGGGGGGGGGGGGFGGGGGGGGGGGGGGGGGGGGGGGGGGGGGGGGGGGGGGGGGGGGGGGGGGGGGGGGGGGGGGGGGGGGGGGCGGGGGGGGGGGGGGGGGGGGGGGGGFGGFFGGGGGGGGGGGGGGFGGGGGGGGGGGGGGGFGGGGGGGFGGGGGGGGGGGGGGGGGGGGGFGEGGGGGGGGGGGGGGGGGGGGGGGGGGGGDGGGGGGGFGGFGGGGGGGFGCCGGGGGGFGG8
@M03495:532:000000000-M42H9:1:1111:17117:4978 1:N:0:ACAGGAAA+TAGACAAT
GTCAGCATGTGAGCTTTGGAATTAGTAAATTCGTTGACGACAGAAGGAGCAAGATAACGACCACAGGGAGGGTGGTTTATCAACGGCAAAATATAGATCGGAAGAGCACACGTCTGAACTCCAGTCACACAGGAAAATCTCGTATGCCGTCTTCTGCTTGAAAAAAAAAAATGAAATAGAATGATTAATGGTGGACAATGGACAGCGAACTTGATACGCAGTCCAAGTGACCATTGCACATCTACTGCACA
+
CCCCCCEFGFFGGGGGGGGGGGGGEFCDGGGGGG?FGGGGGGGEGGFGGGGGGGGGGG@CGGGFGGGGGGGGEGGBCFGGGGGGGGGDGCDFEGFGGGFGGGGGGGGGGGGDAFGGEDGGFFFFGGGGGGGG?DFGE,,EFGGEGGGGECGGGG<FDCFG8DGAFGDGGG:37,,,7,,>3,,7@C,,7,7,71>,?;C<,72,*2*****22+,+2**/**?2+++3+++++*5++3?++25+0+3*+**
@M03495:532:000000000-M42H9:1:1111:21149:5027 1:N:0:ACAGGAAA+TAGACAAT
GTCAGCATGTGAGCTTTGGAATTAGCTGGTTTATCAACGGCAAAATATAGATCGGAAGAGCACACGTCTGAACTCCAGTCACACAGGAAAAGCTCGTATGCCGTCTTCTGCTTGAAAAAAAAAATCATGAGGCAACAGCTACAGGTGACAACTACCAGGTCAAGCTGCTGCAGTCTGTGGCAGCACTGGTGAAGTCAGGAGCCTCTGTGAATCTGTCTTGCAAAGCTTCTGGTTATGCATTCACTGACTAC
+
CCCCC@FFGGGFGGGGGFGFFGGGGGGGGF<FGDFGGGGGGCFFGCFFAFDCFFEGGGG<FGGCE:CFGFCF<FGGEFGFEECF7<C,FFG,6,C@FCA=FG+B6CF<5C<F55CFGE8FFE+>4,,:,,:4BF,4F<,?<,<B,5,,AA?,7,:F,B+,,:>=,<,,,,33>D,@33@B<,35<,34,3,,7,3@,@,<8**3,,7,,,6,6,,5D>;DD,B,6*>,,+,,,*45,+,,,49:F,>;<+;
@M03495:532:000000000-M42H9:1:1111:19847:5041 1:N:0:ACAGGAAA+TAGACAAT
GTCAGCATGTGAGCTTTGGAGTGAAATCTCTTGTCTTAAGGAATAAAGGAAAAAGATTCCGTCGGAGGCTCGGTGCTCTACAGGTTCAACCTTTGTACTCTATTATTGCCTCACATTCCATCTCTTGTGAAAATATATTTGATTGGCTTTTCTGCAGGTTGTTTGCCAGGACTTTCCAAGACCTCCACTAGAAAACACAATAAACTTTTTGGAAGCTGGACAACTATCTTCATTTTTCAGAAACAGTGAAA
+
CCCCCGGGGFFGDGFGGGGGGGFGFGFAFGGGGGGGGGCFGGGGGGGGGGGGGGGGGGGGGGGCGEGGGFGGGGGEGGGGGGGCGGDEFGGGGGGFD,EFFEFGGGGGFGGEFEFGFFGGGGFGGGFGD<FFGGGGGGGGFGFFG8,<AFFFFGABFG@FFFF@FGGCFEFCGGGGGAFCFFCGGFFFG@:>A=DEDFG79:D=FCDGGGGD@9AFFEDCFCGGGGCGD>CEFGGF9*=@=,49DDEAEE2
@M03495:532:000000000-M42H9:1:1111:15228:5057 1:N:0:ACAGGAAA+TAGACAAT
GTCAGCATGTGAGCTTTGGACCAGCCTGAGTCCCTGGTTTATCAACGGCAAAATATAGATCGGAAGAGCACACGTCTGAACTCCAGTCACACAGGAAAATCTCGTATGCCGTCTTCTGCTTGAAAAAAAAAAAAAAAATCAAAAAAAATCGATCGTCTCTACAACACCATAACCGTACAAGGAAAAGACAAAATAAGGTAATCTACAGATGATATGAAGTCACGTGATATGACAGAACGACAATCTATGAT
+
CCCCCGGGGGGGGGGGGGGGGGGGGGGGGGGGGGGGGGGGGGGGGGGGGGGGGGGGGGGGGGGGGGGGGGGGGGGGGGGGGGGGGGGGGGGGGGGGGGG<FGGGGGGGGGGGGGGGGGGGGGGGGGGGGGGG++++8+,,:,3,B:<+,8*6,,*,6,5,,,,,,61**3,,,,**1*4,,,,,,,6;3,++*+,2,+2722,+7+>+29++5+,+++4++3+=+/2*+100+*20+)/****+*3+*2*2
@M03495:532:000000000-M42H9:1:1111:11895:5086 1:N:0:ACAGGAAA+TAGACAAT
GTCAGCATGTGAGCTTTGGAATTAGTAAATTCGTTGACGACAGAAGGAGCAAGATAACGACCACAGGGAGGGTGGTTTATCAACGGCAAAATATAGATCGGAAGAGCACACGTCTGAACTCCAGTCACACAGGAAAATCTCGTATGCCGTCTTCTGCTTGAAAAAAAAAAAAATATAAAACAAAAAGTTAAAAAATGCTCAGAAGATCGTGATGGTCGTCCGGAACCAGAGATGGATATTAGATGCATGCG
+
CCCCCGGGGGGGGGGGGGGGGGGGGGGGGGGGGGGGGGGGGGGGGGGGGGGGGGGGGGGGGGGGGGGGFGGGGGGGGGGGGGGGGGGGGGGGGGGGGGGGGGGGGGGGGGGGGGGGGGGGGGGGFGGGGGGGGEGGGDEFGGGGGGGGGGGGGGGGGGGGGGGGGGGDGG3*16,,7,,,,2,,,**,,32,,,1,3,,,,2,+,?:+*52+++,3+*488***4)/0*)**+*+*+*33<++3*++*0*)
@M03495:532:000000000-M42H9:1:1111:11315:5091 1:N:0:ACAGGAAA+TAGACAAT
GTCAGCATGTGAGCTTTGGTCCAGCCTGAGTCCTGGTTTATCAACGGCAAAATATAGATCGGAAGAGCACACGTCTGAACTCCAGTCACACAGGAAAATCTCGTATGCCGTCTTCTGCTTGAAAAAAAAAAAAATGAAAAATTTAAAGCCCTAGAAAGTGCCTAGCTATGAAAATTACAAAAACATCAAGATTATCTCAGCTGCAACCAGCACTTTGATCCTGTCATGACATCCACCAGCACGTCGAGATA
+
CCCCCGGGGGFGGGGGGGGGGGGGCFGGGGGGGGGGFGGGGGGGGGGGGGGGGGGGGGGGGGGGGGFGGGGGGGGGGGGGGGFFCGGGGGGGEFEFGGCCFGGGGGFGGGGGGGGGFGGGGGGGFDCFGGF7++,:?95,3,8,,:<,?,3>D8,,C,>,,,:BD?A,,::,,,,8,,3@FCF:3,7,3E,,>3,7,5=;,,6,66<,>,4>EC,>,,6,61,16=C,46,,,*>89A*;62:/**30*11
@M03495:532:000000000-M42H9:1:1111:14005:5100 1:N:0:ACAGGAAA+TAGACAAT
GTCAGCATGTGAGCTTTGGACTCCTGACTGGTTTATCAACGGCAAAATATAGATCGGAAGAGCACACGTCTGAACTCCAGTCACACAGGAAAATCTCGTATGCCGTCTTCTGCTTGAAAAAAAAAAAAAAAAAAACAAAACAAAAGAAATGTTACATGTATATGATAAAAAAGGGACTAAAATGTAACACAGTCTAGACGAAGACATACGTAATCATAGTAGTGTCGCAACAAAATGTAGTCCTCAGGGAC
+
CCCCCGGGGGGGGGGGGGGGGGGGGGGGGGGGGGGGGGGGGGGGGGGGGGGGGGGGGGGGGGGGGGGGGGGGGGGGGGGGGGGGGGGGGGGGGFGGGGGGGGGGGGGGGGGGGGGGFGGGGGGGGE84+3++8>:+,8<7,,,,3<+,,,3,,,,,,,,,,,,,,,,,,,3****21,,,3,,7,,,47,,,,,7231,****3++7++++5;*,+++++39+3++42*01**1*0+*++0+++2++.***
@M03495:532:000000000-M42H9:1:1111:18290:5142 1:N:0:ACAGGAAA+TAGACAAT
GTCAGCATGTGAGCTTTGGATGGTTCTGGTTTATCAACGGCAAAATATAGATCGGAAGAGCACACGTCTGAACTCCAGTCACACAGGAAAATCTCGTATGCCGTCTTCTGCTTGAAAAAAAAAAAGACACGTATTTATATATTGTATTTCTACGTCTCGGTTAAGTCCGTGCCACCCGCATCTGTCATTCTGACGATCTGAGCGTTGTCCGCATTCATTCGGCTTAAATAGATCGTACATGACTTGTGCAA
+
CCCCCGGGGGGGGGGGGGGGGGGGCFGGGGGGGGGGGGGGGGGGGGGFGGGGGGGGGGGGGGGGGGGGGGFFGGGGGGFGGGGGGGGGGGGCFFGGGGGF9FG@GGFFGCFGGGGGGGGGGGGG:++:,,+845,8,8,,<,,CDC,@,,@C,3>,333+++>C,77@+=+++:,,++8+*3,,3=,,,73@9C**51,,62,1>>*19,*B8**,,5;,,,4AC*;+2+2<9:*02)4<9+02++?)+3+
@M03495:532:000000000-M42H9:1:1111:22716:5161 1:N:0:ACAGGAAA+TAGACAAT
GTCAGCATGTGAGCTTTGGAGTGAAATCTCTTGTCTTAAGGAATAAAGGAAAAAGATTCCGTCGGAGGCTCGGTGCTCTACAGGTTCAACCTTTGTACTCTATTATTGCCTCACATTCCATCTCTTGTGAAAATATATTTGATTGGCTTTTCTGCAGGTTGTTTGCCAGGACTTTCCAAGACCTCCACTAGAAAACACAATAAACTTTTTGGAAGCTGGACAACTATCTTCATTTTTCAGAAACAGTGAAC
+
CCCCCGGGGGGGGGGGGGGGGGGGGGGGGGGGGGGGGGGGGGGGGGGGGGGGGGGGGGGGGGGGGGGGGGGGGGGGGGGGGGGGGGGGGGGGGGGGGGGGGGGGGGGGGGGGGGGGGGGGGGGGGGGGGGGGGGGGGGGGGFGGGGFGGGGGGGGGGGGGGGGGGGGGGGGGGGGGFGG@CGFGGGGGFEGDDFGGGFGGGFFGFGGGGGGGGG@FFGFGGGGGGGFGCBAEGGGGGFGGFG8CFGGFGG7
@M03495:532:000000000-M42H9:1:1111:8946:5170 1:N:0:ACAGGAAA+TAGACAAT
GTCAGCATGTGAGCTTTGGAGTGAAATCTCTTGTCTTAAGGAATAAAGGAAAAAGATTCCGTCGGAGGCTCGGTGCTCTACAGGTTCAACCTTTGTACTCTATTATTGCCTCACATTCCATCTCTTGTGAAAATATATTTGATTGGCTTTTCTGCAGGTTGTTTGCCAGGACTTTCCAAGACCTCCACTAGAAAACACAATAAACTTTTTGGAAGCTGGACAACCATCTTCATTTTTCAGAAACAGCGAAC
+
@CCC@F<FGGGFDCFDFG9EFFGGGFF,FFFFCF<FFCFGGGGGF9E@FG<C6EF@FCGFFF@7F+CF6,,6+8@CC@FFD9FGFGG<,<@,9C,ECCFEEFC?FG9FFGFCF=FGC9FFE,,E9FGGF9FG9?FFDE<FGC@FD,EFGGC?E?FGGF?<FF<EF9?F8@FG8ECF9<,E8BFGFC,8C>,,,@3,,6>+E,,3,,@38CB@3@FC,,34DC,1*;,@9;3E3+73,*5E:7DGGC,31/*
@M03495:532:000000000-M42H9:1:1111:5054:5208 1:N:0:ACAGGAAA+TAGACAAT
GTCAGCATGTGAGCTTTGGAATTGTAAATTCGTTGACGACAGAAGGAGCAAGATAACGACCACAGGGAGGGTGGTTTATCAACGGCAAAATATAGATCGGAAGAGCACACGTCTGAACTCCAGTCACACAGGAAAATCTCGTATGCCGTCTTCTGCTTGAAAAAAAAAAAACCAAAAGAACATACAATCCCAATCTATCTACAGTTAAACTTATATTTGCTTGCACTGTTCATGATGCTGTCATTCGTCAT
+
CCCCCGGGGGGGGGGGGGGGGGGGGGGGGGGGGGGGGGGGGGGGGGGGGGGGGGGGGGGGGGGGGGGGGGGGGGGGGGGGGGGGGGGGEFGGGGGGGGGGGGGGGGGGGGGGGGGGGGGGGGGGGGGGGGGGGGGGEBFFGGGGGGDFEGGGGGGGGFG@F<FGGGGGG33**6*,6,*,35,,,2,23,?,,,3,,17,2,,,,6,,422+++,3+1+5+++/+*+++++++1++289++0+4++50**2
@M03495:532:000000000-M42H9:1:1111:22256:5215 1:N:0:ACAGGAAA+TAGACAAT
GTCAGCATGTGAGCTTTGGTCCAGCCTGAGTCCTGGTTTATCAACGGCAAAATATAGATCGGAAGAGCACACGTCTGAACTCCAGTCACACAGGAAAATCTCGTATGCCGTCTTCTGCTTGAAAAAAAAAAAAAAAATACCTCAACTCCTGCTTCTCTTTGTTTGTCCTATTACTAGATGTCATTTAATTTGTAGTTCCTCTTTGAAAGTCTCTGTTTGTCCTCACTCACTCATACACTGCGCCTCACACT
+
CCCCCGGGGGGGGGGGGGGGGGGGGGGGGGGGGGGGGGGGGGGGGGGGGGGGGGGGGGGGGGGGGGGGGGGGGGGGGGGGGGGGGGGGGGGGGGGGGGEFFGGGGGGGGGGGGGGGGGGGGGGGGGGGGGEC+38++,,,,,333:,::,,,,,:,3@FF,,,,,,3,3,,,,3,,77,,3,,@,,,,,,7232,,7,,2,,,,,,,2,64,,,,,,,,4,1,,,/,4,),3*;+++)++3*****+0+**
@M03495:532:000000000-M42H9:1:1111:12849:5250 1:N:0:ACAGGAAA+TAGACAAT
GTCAGCATGTGAGCTTTGGAATTAGTAAATTCGTTGACGACAGAAGGAGCAAGATAACGACCACAGGGAGGCTGGTTTATCAACGGCAAAATATAGATCGGAAGAGCACACGTCTGAACTCCAGTCACACAGGAAAATCTCGTATGCCGTCTTCTGCTTGAAAAAAAAAAGTGACAGCGTCCGAGAGCTGCAAACGGAGCATGGTCATTGTCCGGTTGTACCGTGCCGCTGCGACGTCCCAGCGTCCCCGG
+
CCCCCF@CFEGFGACDFGGGGGGGAEF<FGFGGFGGGFEED@F@CEGGGGGGGFGAEFGGGGGGGGGGGGGGGGGEEFGGE9EGGGGECEFFAFGDGGFGGFEG8EFGGGFEFGGGGGGFCFGGGGGGCG7FF8FEF,?9?FFG<EFGDGCDFG9?F,FGGCGFCFGCFF3,,,7@3,*6*<3*151*7,6,7,,***4**7<,,6,4,+5++=C31:4+5+=/*****)/*/7/*/7*;++/:/1*)*))
@M03495:532:000000000-M42H9:1:1111:18845:5264 1:N:0:ACAGGAAA+TAGACAAT
GTCAGCATGTGAGCTTTGGAGTGAAATCTCTTGTCTTAAGGAATAAAGGAAAAAGATTCCGTCGGAGGCTCGGTGCTCTACAGGTTCAACCTTTGTACTCTATTATTGCCTCACATTCCATCTCTTGTGAAAATATATTTGATTGGCTTTTCTGCAGGTTGTTTGCCAGGACTTTCCAAGACCTCCACTAGAAAACACAATAAACTTTTTGGAAGCTGGACAACTATCTTCATTTTTCAGAAACAGTGAAA
+
CCCCCGGGGGGFFGGGGFGGGGGFFFGGGGGGGGGGGGGGGGGGGGGGGGGGGGGGGGGGGGGGGGGGGGGGGGGGGGGGGGFFFGGGGGGGGGGGFGGGGGGGGGGGGFGGGGGGGGGGGFFGFFGFGFFFGGGGGGGGGGGGGGGGGGGGGFGGEFGGGFGFFGDEGGGGGGGGGFGGGGGGGGGGGGGDDFDGGFDGGEAFF9FGGGGGGGGGGGFGGGGGGGGGGFFGGGDGFFG7EFFFGGGFD:+
@M03495:532:000000000-M42H9:1:1111:6652:5341 1:N:0:ACAGGAAA+TAGACAAT
GTCAGCATGTGAGCTTTGGACTCCTGACTGGTTTATCAACGGCAAAATATAGATCGGAAGAGCACACGTCTGAACTCCAGTCACACAGGAAAATCTCTTATGCCGACTTCTGCTTGAAAAAAGAAAAAATCCAAAACGGCAGAAGCCTGAATGAGCTTAATAGAGGCCAAAGTGGTCTGGAAACGTACGGATTGTTCAGTAACTTGACTCATGATTTCTTAACTATTAGTGGTTGATCAGCATCGGACTCA
+
@A<ACFEFFGFE@FG-C@FGDGGGEGA8F9C;CFGG@6;E;@@:6C@<FE@EF9FGD@:CEF8@CF8BFGGGDCE9<@6@C<<FFEF@66666@6,E,CCF6,,=+87FF9,C,C<F,:CC+++,,BAC,?EFE<BFD=@EFFC,B?<=FCECD,,8BA<F?FGA8+@DD,,,,3,,33:C,>:<D3>++>BFDAD3E=3@DF9D;=>@;D;;;;:EFFGC,>,2+6=B1,=B?BF,8;,<:?<C5>;CG<
@M03495:532:000000000-M42H9:1:1111:14169:5358 1:N:0:ACAGGAAA+TAGACAAT
GTCAGCATGTGAGCTTTGGAGTGAAATCTCTTGTCTTAAGGAATAAAGGAAAAAGATTCCGTCGGAGGCTCGGTGCTCTACAGGTTCAACCTTTGTACTCTATTATTGCCTCACATTCCATCTCTTGTGAAAATATATTTGATTGGCTTTTCTGCAGGTTGTTTGCCAGGACTTTCCAAGACCTCCACTAGAAAACACAATAAACTTTTTGGAAGCTGGACAACTATCTTCATTTTTCAGAAACAGTGAAA
+
CCCCCGGGGGGGGGGGGGGGGGGGGGGGGGGGGGGGGGGGGGGGGGGGGGGGGGGGGGGGGGGGGGGGGGGGGGGGGGGGGGGGGGGGGGGGGGGGGGGGGGGGGGGGGGGGGGGGGGGGGGGGGGGGCGGGGGGGFGGGGGGGGGFGGGGFGDGGGFFFGGGGGGGGGFGGGGGGGGGGGGGGGGGGGGGGGGGGGGGFGGGGGGGGGGGGGGFGGGGGGGGGGGDGGF9ACFGGGFDGFGGGGGGCGG+
@M03495:532:000000000-M42H9:1:1111:13017:5364 1:N:0:ACAGGAAA+TAGACAAT
GTCAGCATGTGAGCTTTGGAGTGAAATCTCTTGTCTTAAGGAATAAAGGAAAAAGATTCCGTCGGAGGCTCGGTGCTCTACAGGTTCAACCTTTGTACTCTATTATTGCCTCACATTCCATCTCTTGTGAAAATATATTTGATTGGCTTTTCTGCAGGTTGTTTGCCAGGACTTTCCAAGACCTCCACTAGAAAACACAATAAACTTTTTGGAAGCTGGACAACTATCTTCATTTTTCAGAAACAGTGAAC
+
CCCCCGGGGGGGGGGGGGGGGGGGGGGGGGGGGGGGGGGGGGGGGGGGGGGGGGGGGGGGGGGGGGGGGGGGDGGGGGGGGGGGGGGGGGGGGGGGGGGGGGGGGGGGGGGGGGGGGGGGGGGGGGGGGGGGGGGGGGGGGEFGGGGGGGGGGGGGGFGGGGGGGGGGGGGGGGGGGGGGGGGGGGGGGFGGGGGGGGGGGFFGGGGGGGG>@DFCGGGGGGGGFGCGGFGGGGFFGFCGFGGGGCDFFG8
@M03495:532:000000000-M42H9:1:1111:17508:5368 1:N:0:ACAGGAAA+TAGACAAT
GTCAGCATGTGAGCTTTGGTCCAGCCTGAGTCCTGGTTTATCAACGGCAAAATATAGATCGGAAGAGCACACGTCTGAACTCCAGTCACACAGGAAAATCTCGTATGCCGTCTTCTGCTTGAAAAAAAAAAGCAGAACATCAGTGAAGGTGTTGACATCACTCGATAGGGTTCCAGTATCCCACGGATCGGTCACAGGACCCGGGAAATTCTCTATGACCAAGCAGCCTAGATGCACCGTGCTGCTGCTCC
+
CCCCCGGGGGGGGGGGGGGGGGGCGGGGGGGGGGGFCEFFGGCGGGGGGGFGGGGGGGFGGEGDGGGGGGGGGGGGGGGGGGGDFGGGGGGGGG8FFFFFFGGGGGGGGGGGF<EE9CECFEEFGFFGG77+,:,88B,,B5,,,,5,,,:,+,,:,5,,3?,+:,@+,,:6:3@=,,,,38C,8++*5*54**7,34,1>**4**4=,,,,,,,16,4>,,4*424*2)2+++205)=875*+0++*++*
@M03495:532:000000000-M42H9:1:1111:11904:5390 1:N:0:ACAGGAAA+TAGACAAT
GTCAGCATGTGAGCTTTGGTTTATCAACGGCAAAATATAGATCGGAAGAGCACACGTCTGAACTCCAGTCACACAGGAAAAGCTCGTATGCCGTCTTCTGCTTGAAAAAAAAAAGGGTCGGAACCCATTTGCCGACGTGAGTATCTTTAATGTCCTCCTAGGTCTCCATGCCCAAGCCTGGTCCTGGCTGCCCCTCGTATGACTCTTTCCACAGAGCCTCACTCTCACGACTTCCCCTGAGGATGTAGCAT
+
BC<CCE@--EECE@CFG-F;C6CF66C@@:@FCCE<FEC,E@FGC,,6,6FDGAF@EFC6E<@F<C,,CEC@@C8C<,9,E,,:EFG7EFA<68=C=C6<,E,EF,5,4++@+++B8AAF:7CF7B+EECDFEG7:::FFEGGGGGGGGAFACFGGGGGGF,EFGGFGGFFCFG*<FGFA>FDCCFAFFEGC7*DEEGCFCCGCCB?EF@;BGCF,?CF*+82:E4<E83BCEFC*=F@6CGCC6@@FGG*
@M03495:532:000000000-M42H9:1:1111:8373:5402 1:N:0:ACAGGAAA+TAGACAAT
GTCAGCATGTGAGCTTTGGAATTAGTAAATTCGTTGACGACAGAAGGAGCAAGATAACGACCACAGGGAGGGTGGTTTATCAACGGCAAAATATAGATCGGAAGAGCACACGTCTGAACTCCAGTCACACAGGAAAATCTCGTATGCCGTCTTCTGCTTGAAAAAAAAAAAAAAAAAAAACAAACAACAAAAACGAAAAGAACCAACAATAAACAGAAGACAAAGCAATGTGACATACGCAGAGCCTCAGC
+
CCCCCGGGGGGGGGGGGGGGGGGGGGGGGGGGGGGGGGGGGGGGGGGGGGGGGGGGGGGGGGGGGGGGGGGGGGGGGGGGGGGGGGGGGGGGGGGGGGGGGGGGGGGGGGGGGGGGGGGGGGGGGGGGGGGGGGGGG?FGGGGGGGGGGGGGGGGGGGFGGBGGGGGGGG*5*55=<C*1****2***22<*****1**+/;**2***2++++++0*++02+8***+0+*++3*+00=*/2*2****)+**
@M03495:532:000000000-M42H9:1:1111:22190:5415 1:N:0:ACAGGAAA+TAGACAAT
GTCAGCATGTGAGCTTTGGAATTAGTAAATTCGTTGACGACAGAAGGAGCAAGATAACGACCACAGTGAGGGTGGTTTATCAACGGCAAAATATAGATCGGAAGAGCACACGTCTGAACTCCAGTCACACAGGAAAATCTCGTATGCCGTCTTCTGCTTGAAAAAAAAAAACAAAAAATAACAAAAGATATATAAGGACACATTCACCATCAGAAAGTAGCGAATATACATCTAGATCTACTGTCCGATTT
+
CCCCCGGGGGGGGGGGGGGGGGGGGGGGGGGGGGGGGGGGGGGGGGGGGGGGGGGGGGGGGGGGGGGGGGGGGGGGGGGGGGGGGGGGGGGGGGGGGGGGGGGGGGGGGGGGGGGGGGGGGGGGGGGGGGGGGGGGG?FFGGGGGGGGGGGGGGGGGFGGGGGGGGGGGGF*665,*5,,?,,,,,,6,3,6,23,,,,,,6,,,,,,,,6,,6,,++++2**2*/+++++221++2+2+=++<++*)2**
@M03495:532:000000000-M42H9:1:1111:23696:5522 1:N:0:ACAGGAAA+TAGACAAT
GTCAGCATGTGAGCTTTGGAGGGCGAGGGTGGTTTATCAACGGCAAAATATAGATCGGAAGAGCACACGTCTGAACTCCAGTCACACAGGAAAATCTCGTATGCCGTCTTCTGCTTGAAAAAAAAAAAAAAACAAAAAACTGTCTAAACAAATAAGTACGGTTACCCCACAAGACTAAATATACCAGAAAGTTTAACATCCATCATACCCCTTTTAATCAACCTAAACAGTATCCAGATGTACTTATAATG
+
CCCCCGGGGGGGGGGGGGGGGGGGGGGGGGGGGGGGGGGGGGGGGGGGGGGGGGGGGGGGGGGGGGGGGGGGGGGGGGGGGGGGGGGGGGGGGG9CFGGGGGGGGGGGGGGGGGGGGGGGGGGGGGG:+6+38,,33+36,,,3,,,,,,8,,3,32,,**,6*,3,****3,,3,,7,,,,,,7?,=2,,+,3,+,<:,4,,3>;F+++**++21+++++*20+*37+02++*++0*++23++*++*+**
@M03495:532:000000000-M42H9:1:1111:11186:5540 1:N:0:ACAGGAAA+TAGACAAT
GTCAGCATGTGAGCTTTGGAGTGAAATCTCTTGTCTTAAGGAATAAAGGAAAAAGATTCCGTCGGAGGCTCGGTGCTCTACAGGTTCAACCTTTGTACTCTATTATTGCCTCACATTCCATCTCTTGTGAAAATATATTTGATTGGCTTTTCTGCAGGTTGTTTGCCAGGACTTTCCAAGACCTCCACTAGAAAACACAATAAACTTTTTGGAAGCTGGACAACTATCTTCATTTTTCAGAAACAGTGAAC
+
CCCCCGGGGGGGGGGGGGGGGGGGGGGGGGGGGGGGGGGGGGGGGGGGGGGGGGGGGGGGGGGGGGGGGGGGGGGGGGGGGGGGGGGGGGGGGGGGGGGGGGGGGGGGGGGGGGGGGGGGGGGGGGGGGGFGGGGGGGGGGGGGGGGGGGGGGGGGGGGGGGGGGGGGGGGGGGGGGGGGGGGGGGGGGGGGGGGGGGGGGGGGGGGGGGGGGGGGGGGFGGGGGGFGGFGFGGGGGFGGGGGGGGGFGG8
@M03495:532:000000000-M42H9:1:1111:7403:5583 1:N:0:ACAGGAAA+TAGACAAT
GTCAGCATGTGAGCTTTGGTCCAGCCTGAGTCCCTGGTTTATCAACGGCAAAATATAGATCGGAAGAGCACACGTCTGAACTCCAGTCACACAGGAAAATCTCGTATGCCGTCTTCTGCTTGAAAAAAAAAAAAAATTAAAGTCTAATGCTGTAATTTTAAATGCAGAAACTATAATAGTTCAATACTAATCCTGATATAGAGTGCGTAAATGATATTAACTTGATGTTAAAAGGAGGTAGCAGTAGCGCA
+
CCCCCGGGGGGGGGGGGGGGGGGGGGGGGGGGGGGGGGGGGGGGGGGGGGGGGGGGGGGGGGGGGGGGGGGGGGGGGGGGGGGGGGGGFGGGGGGGGGGFFGGGGGGGGGGGGGGGGFGFGGGGGGGGGDGG+4+3,,,:,,,,,,B,,,,,,,,8,,,,3,3,,:@,,,,,3,,,,3,3,3,8,,77,,,,,33,,,,,,,,,2,*6***,,5,5,,,,6,,,,164,+,,6+*,,)65<0+++++1*/2
@M03495:532:000000000-M42H9:1:1111:27359:5607 1:N:0:ACAGGAAA+TAGACAAT
GTTCTCTTGTTGGCTTTGGAGTGAAATCTCTTGTCTTAAGGAATAAAGGAAAAAGATTCCGTCGGAGGCTCGGTGCTCTACAGGTTCAACCTTTGTACTCTATTATTGCCTCACATTCCATCTCTTGTGAAAATATATTTGATTGGCTTTTCTGCAGGTTGTTTGCCAGGACTTTCCAAGACCTCCACTAGAAAACACAATAAACTTTTTGGAAGCTGGACAACTATCTTCATTTTTCAGAAACAGTGAAC
+
8B-8AC<==;=-;;=;=;CFGGGGGGGGGGGGGGFGGGGGGEFGGGGGFGGGGGGGGGGGGGGFGGGGGGGGGGGGGFGGGGGFFGFGCGGGGGGGGGGGGGGGGGGGGGGGGGGGGGDFGDGFE9FG@DFGGGGGGGGGFGGGGCGGGGG<FFGGGGF@FGGGGGGGGGFFGGGGGCFGGG8FG8FGFFGF<E,>CFGGGGCDDEFFGGC+,7@?FE8DFFFGGGEC=BFEGC@FD9A:FCECGFE8DD+
@M03495:532:000000000-M42H9:1:1111:23926:5635 1:N:0:ACAGGAAA+TAGACAAT
GTCAGCATGTGAGCTTTGGAATTAGTAAATTCGTTGACGACAGAAGGAGCAAGATAACGACCACAGGGAGGGTGGTTTATCAACGGCAAAATATAGATCGGAAGAGCACACGTCTGAACTCCAGTCACACAGGAAAATCTCGTATGCCGTCTTCTGCTTGAAAAAAAAAAACACTCACTGCCTAGCCATTCCATACCTTATTTCAGGAGGATCATAGTTACCTGACCTTGTCCCCCTGGTCAAAGTTCATA
+
CCCCCGGGGGGGGGGGGGGGGGGGGGGGGGGGGGFGGFGGGGGFGGGGGGGGGGGGGGGGGGGGGGGGFGGGGGGFFFGGGGGGCEGDCGGGGGGGGGGGGGGGGGGGGGGGFFGGGGGGGGFGGGGGGGGGGGFGGGFGGEFGGFGDFE==FFGFGFGFGE<FFEGFGE5*,,,3,372,,,2,2,6,,@;FG,4?,2<;,7,,27,*614,,,3?++++5?0?7@+;+?+C6***)*04+>++<C1<++
@M03495:532:000000000-M42H9:1:1111:18305:5638 1:N:0:ACAGGAAA+TAGACAAT
GTCAGCATGTGAGCTTTGGAGGGCAAGAAGTGGTTGTGACTGGTTTATCAACGGCAAAATATAGATCGGAAGAGCACACGTCTGAACTCCAGTCACACAGGAAAATCTCGTATGCCGTCTTCTGCTTGAAAAAAAAAAAATTCACTTTAGTGTTCCACCTATTCACAAGGACGAAGTTAAACTTCATTTGTCACTCCTTGAGCGCCTTCCCCTCTGACTTACCCGTACCTATGTCTTAGCTATACAACACC
+
CCCCCGGGGGGGGGGGGGGGGGGGGGGGGGGGGGGGGGGGGGGGGGGGGGGGGGGGGGGGGGGGGGGGGGGGGGGGGGGGGGGFFGGGFGGGGGGGGGGGGFGFF<FGGGGGGGGGGGGGGGGGGGGGAFGGFGEC>CC3,,,<,:B:,,<,78C,C,,,@9,<,,,,:3,:++<:5,,,7,,3,375,,7,,3,,,5,,6,,*5*<*,?,6,*,,,,4>,12,*21**++++1+1+++++232+++22*/
@M03495:532:000000000-M42H9:1:1111:20621:5654 1:N:0:ACAGGAAA+TAGACAAT
GTCAGCATGTGAGCTTTGGTCCAGCCTGAGTCCCTGGTTTATCACGGCAAAATATAGATCGGAAGAGCACACGTCTGAACTCCAGTCACACAGGAAAATCTCGTATGCCGTCTTCTGCTTGAAAAAAAAAAAGTCCACACCTATTCAAACGCTTATAGTCTTTACTATTTATCTTATTATGAATGCAATACTAAAGTCGCATACTGCGGGATGGTTTAGTTTTTTTGTGACTCTCCCGTTTTCAGACGACC
+
CCCCCGGGGGGGGGGGGGGGGEFGGGGGGGGGGGGGGGGGFGGGGGGGGGGGGGGGGGGGGGGGGGGGGGGGGGGGGGGGGFGGCFGGGGGGGGGGGGCCFGFGFGFFGGGGGGGGGGGGGGGGGGGEFGFF+,5,,,,++:C,:,,,,:+383>,,,,,9:3,3::,C,:,,33,,,,3<,,8,,D,,,,,7,,,,,**3@*,7,7****46*7;8,,4,5;*:7**++21+;85:)4=+*+++35)3:/
@M03495:532:000000000-M42H9:1:1111:8782:5662 1:N:0:ACAGGAAA+TAGACAAT
GTCAGCATGTGAGCTTTGGTCCAGCCTGAGTCCTCTGGTTTATCAACGGCAAAATATAGATCGGAAGAGCACACGTCTGAACTCCAGTCACACAGGAAAATCTCGTATGCCGTCTTCTGCTTGAAAAAAAAAAAACAACAAAAAAATAGAAAAACAAAGGAACAAAGTACTAAAAGAAATGTAAACAGCGTCGTATAAACAAAAAACTACAAGAGCATAAAGAGGCTGAATAGCGTGCCATACGACACGGA
+
CCCCCGGGGGGGGGGGGGGGGGGGGGGGGGGGGGGGGGGGGGGGGGGGGGGGGGGGGGGGGGGGGGGGGGGGGGGGGGGGGGGGGGGGGGGGGGGGGGGGFGGGGGGGGGGGGGGGGGGGGGGGGGGGGGGGG88+:3,,:,8BC+,8,:,,,,+3,3,,3:,,,,,,,,3,7,,,6,,,,,73,,>,,**6**,,7,,7,,6,1*=6,4?++*2*+5++?++******0+2?+1**)*200****2)*)/
@M03495:532:000000000-M42H9:1:1111:4127:5670 1:N:0:ACAGGAAA+TAGACAAT
GTCAGCATGTGAGCTTTGGAGTGAAATCTCTTGTCTTAAGGAATAAAGGAAAAAGATTCCGTCGGAGGCTCGGTGCTCTACAGGTTCAACCTTTGTACTCTATTATTGCCTCACATTCCATCTCTTGTGAAAATATATTTGATTGGCTTTTCTGCAGGTTGTTTGCCAGGACTTTCCAAGACCTCCACTAGAAAACACAATAAACTTTTTGGAAGCTGGACAACTATCTTCATTTTTCAGAAACAGTGAAC
+
CCCCCGGGGGGGGGGGGGGGGGGF@FGGGGGGGGGGGGGGDGCFGGGGFGGGGGGGGGGFFGFGCGGGDGGGGGGGGGGGGGGGGGGGGGGGGGGGGGGGGGGGGGGGGGGGGGGGGGGGGGGGGGFGGGFGGGGGGGGGFAGGGFEFGGGGGGGGGFGFFGGGGGGGGGGGGGGGGFGGGGGGGGGGGGGCFFEGGEFFFFAEFGDGGGGEFGFGGGFFEGGGGGFCCFGGGGGGGFCGGF8CDCDF9C7
@M03495:532:000000000-M42H9:1:1111:15758:5754 1:N:0:ACAGGAAA+TAGACAAT
GTCAGCATGTGAGCTTTGGAGTGAAATCTCTTGTCTTAAGGAATAAAGGAAAAAGATTCCGTCGGAGGCTCGGTGCTCTACAGGTTCAACCTTTGTACTCTATTATTGCCTCACATTCCATCTCTTGTGAAAATATATTTGATTGGCTTTTCTGCAGGTTGTTTGCCAGGACTTTCCAAGACCTCCACTAGAAAACACAATAAACTTTTTGGAAGCTGGACAACTATCTTCATTTTTCAGAAACAGTGAAC
+
CCCCCGGGGGGGGGGGGGGGGGGGGGGGGGGGGGGGGGGGGGGGGGGGGGGGGGGGGGGGGGGGGGGGGGGEGGGGGGGGGGGGGGGGGGGGGGGGGGGGGGGGGGGGGGGGGGGGGGGGGGGGGGGGGGGGGGGGGGGGGGGGGGGGGGGGGGGGGGGGGGGGFFGGGGGGGGGGGGGGGGGGGGGGGFGGGGFGGGGGGGGGGGGGGGGCFGGGGGGGGGGGGGGGGFGFGGGGGFGGGGGGGGGFGG+
@M03495:532:000000000-M42H9:1:1111:6701:5820 1:N:0:ACAGGAAA+TAGACAAT
GTCAGCATGTGAGCTTTGGAGTGAAATCTCTTGTCTTAAGGAATAAAGGAAAAAGATTCCGTCGGAGGCTCGGTGCTCTACAGGTTCAACCTTTGTACTCTATTATTGCCTCACATTCCATCTCTTGTGAAAATATATTTGATTGGCTTTTCTGCAGGTTGTTTGCCAGGACTTTCCAAGACCTCCACTAGAAAACACAATAAACTTTTTGGAAGCTGGACAACTATCTTCATTTTTCAGAAACAGTGAAC
+
CCCCCGGGGGGGGGGGGGGGGGGGGGGGGGGGGGGGGGGGGGGGGGGGGGGGGGGGGGGGGGGGGGGGGGGGGGGGGGGGGGGGGGGGGGGGGGGGGGGGGGGGGGGGGGGGGGGGGGGGGGGGGGGGGGGGGGGGGGGGGGGGGGGGGGGGGGGGGGGGGGGGGGGGGGGGGGGGGGGGGGGGGGGGGGGGFGGGGGGGGGGGGGFGGGGGGGGGGGFGGGGGGGFGFFGFFGGGGFFCFGFGGGEFFG8
@M03495:532:000000000-M42H9:1:1111:21670:5823 1:N:0:ACAGGAAA+TAGACAAT
GTCAGCATGTGAGCTTTGGAGTGAAATCTCTTGTCTTAAGGAATAAAGGAAAAAGATTCCGTCGGAGGCTCGGTGCTCTACAGGTTCAACCTTTGTACTCTATTATTGCCTCACATTCCATCTCTTGTGAAAATATATTTGATTGGCTTTTCTGCAGGTTGTTTGCCAGGACTTTCCAAGACCTCCACTAGAAAACACAATAAACTTTTTGGAAGCTGGACAACTATCTTCATTTTTCAGAAACAGTGAAC
+
CCCCCGGGGGGGGGGGGGGGGGGGGGGGGGGGGGGGGGGGGGGGGGGGGGGGGGGGGGGGGGGGGGGGGGGGGGGGGGGGGGGGGGGGGGGGGGGGGGGGGGGGGGGFGGGGGGGGGGGGGGGGGGGGGGGGGGGGGGGGGGGGGGGGGGGGGGGGGGGGGGGGGGGGGGGGGGGGGGGGFGGGGGGGGFFGFFGGGFGGGGGFGGGGGGGGCFGGGGGFGGFGGGGGGFGGGGGGGFCGGEGGGFEFGG8
@M03495:532:000000000-M42H9:1:1111:9315:5850 1:N:0:ACAGGAAA+TAGACAAT
GTCAGCATGTGAGCTTTGGAGGGCAAGAAGTGGTTGTGACATTGCTATGGCAGCTAGAGCCAACTGGTTTATCAACGGCAAAATATAGATCGGAAGAGCACACGTCTGAACTCCAGTCACACAGGAAAATCTCGTATGCCGTCTTCTGCTTGAAAAAAAAAAAAAAAAAAACAGAAGACAACACACAAAACTGAAGAAACATAAAAGAAACGGGCAGATCATTACAAGTAATCGAAAATAAATTGCAAATC
+
CCCCCGGGGGGGGGGGGGGGGGGGGGGGGGGGGGGGGGGGGGGGGGGGGGGGGGGGGGGGGGGGGGGGGGGGGGGGGGGGGGGGGGGGGGGGGGGGGGGGGGGGGGGGGGGGGGGGGGGGGGGGGGGGGFFFGGGGGGGGGGGGGGGGGGGGGGGGGGGGGG>@855*3C7*6,37,,4<<,3*,*<*,*+4,+,+<+4?@,,+7+,*2+****43*2+++++<+*++0*2++**2*.<+++++*++1+**
@M03495:532:000000000-M42H9:1:1111:17367:5902 1:N:0:ACAGGAAA+TAGACAAT
GTCAGCATGTGAGCTTTGGTCCAGCCTGAGTCCTCTGGTTTATCAACGGCAAAATATAGATCGGAAGAGCACACGTCTGAACTCCAGTCACACAGGAAAATCTCGTATGCCGTCTTCTGCTTGAAAAAAAAAAAAAAAAAAGTACCGACACACCACACAGTCCATTACAACGATACTCCCACTGTTCATAGCCAGTCAATCACATCTGTCATGATACTCCGCTGTACCTTGCTGTCTCCTCAACATCAAAA
+
CCCCCGGGGGGGGGGGGGGGGGGGGGGGGGGGGGGGGGGGGGGGGGGGGGGGGGGGGGGGGGGGGGGGGGGGGGGGGGGGGGGGGGGGGGGGGGGGGGGGFFGGGGGGGGGDFGGGGGGGGF@FGGAFGGDGG+8++6+3+83,,3+8+**3****>73,2,,333,7377***6*7,,,,26,7,,@F@,?<9C+,+7?+7?BBCC+?++49+7+++?+*=4/41B+2*+3+*3+0/:+::+***3*+2*
@M03495:532:000000000-M42H9:1:1111:25144:5945 1:N:0:ACAGGAAA+TAGACAAT
GTCAGCATGTGAGCTTTGGATGGTTCTGGTTTATCAACGGCAAAATATAGATCGGAAGAGCACACGTCTGAACTCCAGTCACACAGGAAAATCTCGTATGCCGTCTTCTGCTTGAAAAAAAAAAAACGGACCCGAAGACATTTCGCTCCGTTATGCTCTGCCAAGAGTCGGTGCCAGTGCACGACAGCTTCACGCTGTGCCTCGTTACAGTCATGCTGTCCTGCGACTCTGCTACGCCGACGCGTCCGCGG
+
CCCCCGGGFFGGGGFFGGGFFGGGGGGGFEFEGGGGGGGGGGGGFGGGGGGGGGGGGEGGGFGFGGGGGGGGGGGGGGGGGGGGFGGGGGG,9CEFGGGGGGGGGFGGGFFEEFGGGGGGGGFF8+4++4+@+++3++=F3E,,,38,+++,8D,,,<=9,@,,3,,3,*5>*C3@,,,7,?****5>:<,<,,6***,7,=C8C*4*?2+5++,++3++555+=):*=A+0+1+**0//****)**01)/
@M03495:532:000000000-M42H9:1:1111:21754:5989 1:N:0:ACAGGAAA+TAGACAAT
GTCAGCATGTGAGCTTTGGAATTAGTAAATTCGTTGACGAATAACGACCACAGGGAGGGTGGTTTATCAACGGCAAAATATAGATCGGAAGAGCACACGTCTGAACTCCAGTCACACAGGAAAATCTCGTATGCCGTCTTCTGCTTGAAAAAAAAAATTGCCGAGATGCACAATTAGACTCAAAAAGAGTTTGCTGGCATGCAGTCGGCGACTTCCCGCCAGAATCCGAAAGACCAGGTATATGCACAACA
+
CCCCCFGGGCECCFGGGDGGDGGGFFGC<FGGGGGG@C6@FFFGFDEFBFFFGDCCCEECEEGGDEFC<CF7FGCE86E@FCFEDFEG7F>CFDDCFGGGGGGGGFGDFGGFGGGGGGECAE,<FFEF<DFFFA<:FCFGED<FEF9DGDGGG7F7B<3:@F7C7ECFCC,>>,,,73@;D,,,?>C*>,2?;,,>:*,7,,2;<F75C8*4**>+**4=:5+*20+12)1**2**:5<99+30C++*2**
@M03495:532:000000000-M42H9:1:1111:27134:6016 1:N:0:ACAGGAAA+TAGACAAT
GTCAGCATGTGAGCTTTGGAGTGAAATCTCTTGTCTTAAGGAATAAAGGAAAAAGATTCCGTCGGAGGCTCGGTGCTCTACAGGTTCAACCTTTGTACTCTATTATTGCCTCACATTCCATCTCTTGTGAAAATATATTTGATTGGCTTTTCTGCAGGTTGTTTGCCAGGACTTTCCAAGACCTCCACTAGAAAACACAATAAACTTTTTGGAAGCTGGACAACTATCTTCATTTTTCAGAAACAGTGAAA
+
CCCCCGGGGGGGGGGGGGGGGGGGGGGGGGGGGGGGGGGGGGGGGGGGGGGGGGGGGGGGGGGGDEGFGGGGGGGGGGGGGGGEFGGGGGFGGGGGGGGGGGGGGGGGFGGGGGGG9FGGGD?FFFGGFFGGGGGGGGGGCGGGGCFFFGGGGGGGGGGFFFGGGGGGGGGGGGGGGGGGEFGGGGGGGDGGCFGGFGGFGGGGGGGGGGGGGGGGGGFGGGGGGGAFB=9AEF@DGFFCFF8FGGGAGG+
@M03495:532:000000000-M42H9:1:1111:7565:6082 1:N:0:ACAGGAAA+TAGACAAT
GTCAGCATGTGAGCTTTGGTCCAGCCTGAGTCCTGGTTTATCAACGGCAAAATATAGATCGGAAGAGCACACGTCTGAACTCCAGTCACACAGGAAAATCTCGTATGCCGTCTTCTGCTTGAAAAAAAAAAAAAAAAAATAACTATGACAAAAGAGCAACAAACATAGAGTAACAATAATATAATCTGGAGAATATACAAGATCAAGAGTCGACAATAGCGAGAGGCTGAACACTTTCAAAGCTGAAAAAA
+
CCCCCGGGGGGGGGGGGGGGGGGGGGGGGGGGGGGGGGGGGGGGGGGGGGGGGGGGGGGGGGGGGGGGGGGGGGGGGGGGGGGGGGGGGGGGGGGGGGFGGGGGGGGGGGGGGGGGGGGGGGGGGGGGGGGC@88+@@FGCE3,,,3,@,8,3,3,,,,,33,6,,,,33,,7,,7,,7,,,,73,,,3,,24,,@,1,,6,,,7>,6BB,**34*++5+**4/**1*2)+0+*3+0/0+3+*+*++*+*)
@M03495:532:000000000-M42H9:1:1111:20058:6177 1:N:0:ACAGGAAA+TAGACAAT
GTCAGCATGTGAGCTTTGGTCCAGCCTGAGTCCTGGTTTATCAACGGCAAAATATAGATCGGAAGAGCACACGTCTGAACTCCAGTCACACAGGAAAATCTCGTATGCCGTCTTCTGCTTGAAAAAAAAAAAAAAAACTACAACAAACCTCTTTATTTCTAAACCCTCTTACCAAATTTCCCATTCCTACTATAGCACTACAAGGCTCAACACCACCAATCATAACACGCATGTAACAACTATCCGTCCAA
+
CCCCCGGGGGGGGGGGGGGGGGGGGGGGGGGGGGGGFGGGGGGGGGGGGGGGGGGGGGGGGGGGGGGGGGGGGGGGGGGGGGGGGGGGGGGGGGGGGGFDGGGGGGGGGGGGGGGGGGGGGGGGGGGGGGG7+++38+,,:,,8F,,3+,,,3,,3,,,,,,,35*,3,,7,<,,,,,,37,,,,,76@<,,72@D7,7<:2,,,*2,29,,6;**:32+*++1+02<*)***+4+5+5*+0++***.**0
@M03495:532:000000000-M42H9:1:1111:17906:6231 1:N:0:ACAGGAAA+TAGACAAT
GTCAGCATGTGAGCTTTGGAGTGAAATCTCTTGTCTTAAGGAATAAAGGAAAAAGATTCCGTCGGAGGCTCGGTGCTCTACAGGTTCAACCTTTGTACTCTATTATTGCCTCACATTCCATCTCTTGTGAAAATATATTTGATTGGCTTTTCTGCAGGTTGTTTGCCAGGACTTTCCAAGACCTCCACTAGAAAACACAATAAACTTTTTGGAAGCTGGACAACTATCTTCATTTTTCAGAAACAGTGAAC
+
CCCCCGGGGGGGGGGGGGGGGGGGGGGGGGGGGGGGGGGGGGGGGGFGGGGGGGGGGGGGGGGGGGGGGGGGGGGGGGGGGGGGGGGGGGGGGGFGGGGGGGGGGGGGGGGGGGGGGGGGGGGGGGGGGGGGGGGGGGGGGFGGGGGGGGGGGGGGGGGGGGGGCGGGGGGGGGGGGGGGGGGGGGGGGGGGGGGGGEGFGFFFGGGGGGGEGGGGGGGFGGGGGGGGGFGGGGGGGFFGGGGGGGGFGG+
@M03495:532:000000000-M42H9:1:1111:9012:6247 1:N:0:ACAGGAAA+TAGACAAT
GTCAGCATGTGAGCTTTGGAATTAGTAAATTCGTTGACGACAGAAGGAGCAAGATAACGACCACAGGGAGGGTGGTTTATCAACGGCAAAATATAGATCGGAAGAGCACACGTCTGAACTCCAGTCACACAGGAAAATCTCGTATGCCGTCTTCTGCTTGAAAAAAAAAAAAACATAAACGAATAACAGAGAACACACATGTAAAGTCAAATGTATACTCCGTACAGGACGATGTAAATTACTAACGACAA
+
CCCCCGGGGGGGGGGGGGGGGGGGGGGGGGGGGGGGGGGGGGGGGGGGGGGGGGGGGGGGGGGGGGGGGGGGGGGGGGGGGGGGGGGGEFGGGGGGGGGGGGGGGGGGGGGGGGGGGGGGGGGGGGGGGGGGGGGGGEAFFGGGGGGGGGGGGGGGGGGGGGGGGGGGGD5511,,,73,**12*,,,,36,6,,,,**,52,+,+2++5++2+2+2+4++**2**+**0*2:**++*++++++*+1.*/)
@M03495:532:000000000-M42H9:1:1111:22045:6251 1:N:0:ACAGGAAA+TAGACAAT
GTCAGCATGTGAGCTTTGGAGTGAAATCTCTTGTCTTAAGGAATAAAGGAAAAAGATTCCGTCGGAGGCTCGGTGCTCTACAGGTTCAACCTTTGTACTCTATTATTGCCTCACATTCCATCTCTTGTGAAAATATATTTGATTGGCTTTTCTGCAGGTTGTTTGCCAGGACTTTCCAAGACCTCCACTAGAAAACACAATAAACTTTTTGGAAGCTGGACAACTATCTTCATTTTTCAGAAACAGTGAAC
+
CCCCCGGGGGGGGGGGGGGGGGGGFGGGGGGGGGGGGGGGGGGGGGGGGGGGGGGGGGGGGGGFGGGGGGGGGGGGGGGGGGGFFGGGFGGGGGGGGGGGGFGGGGGFGGGGGGGGGGGGGG<FFGGGGGGGGGGGGGGGGCGGGDFGGGGGGGGGGCEGGGGGGGGGGGGGGGGGGGGFFFFGGGGFGGFFCEFGGGGFGGGGGFGGGGGGFGGDGG8EGGGGFD@EFFGGFGGGGFGGGGGGGGGFGD:
@M03495:532:000000000-M42H9:1:1111:14764:6253 1:N:0:ACAGGAAA+TAGACAAT
GTCAGCATGTGAGCTTTGGAGTGAAATCTCTTGTCTTAAGGAATAAAGGAAAAAGATTCCGTCGGAGGCTCGGTGCTCTACAGGTTCAACCTTTGTACTCTATTATTGCCTCACATTCCATCTCTTGTGAAAATATATTTGATTGGCTTTTCTGCAGGTTGTTTGCCAGGACTTTCCAAGACCTCCACTAGAAAACACAATAAACTTTTTGGAAGCTGGACAACTATCTTCATTTTTCAGAAACAGTGAAC
+
CCCCCGGGGGGGGGGGGGGGGGGGGGGGGGGGGGGGGGGGGGGGGGGGGGGGGGGGGGGGGGGGGGGGGGGGGGGGGGGGGGGGGGGGGGGGGGGGGGGGGGGGGGGGGGGGGGGGGGGGGGFFFGGGGGGGGGGGGGGGGGGGGGGGGGGGGGGGFEGGGGGGGGGGGGGGGGGGGGGGGGGGGGGGGGGGGGGGGGGGGGGGGGGGGGDGGGGGGGGGGGGGGFGGFFGFCFGGGFGGFGFGGGGFGF+
@M03495:532:000000000-M42H9:1:1111:6646:6257 1:N:0:ACAGGAAA+TAGACAAT
GTCAGCATGTGAGCTTTGGTCCAGCCTGAGTCCTGGTTTATCAACGGCAAAATATAGATCGGAAGAGCACACGTCTGAACTCCAGTCACACAGGAAAATCTCGTATGCCGTCTTCTGCTTGAAAAAAAAAAAAACACAAAATGATATGATTGCTTATCAATAGAAGGAGTCTACTTCTCACGTTCAATCTATGATGGAAAACACCAATCTTTCAAAGCAACAGCAGTGTTCCGAGCTAATGTGCCACATGA
+
CCCCCGGGGGGGGGGGGGGGGGGG@FFGGGFGGGGGGFGGGGGGGGGGGGGGGGGGGGGFGFGGGGGGGGGGGGGGGGGGGGGGGGGGGGGCFGFFGG?EFGGGGGEGGGGGGEEFCFCGGGGGGGGGFGG++38:3B<<<5,<5B9@,:<,::@D,33E,,,7C>7FFD,:@9F,,733@33,,,,3,7@EA;,77,,76,@,:FF6,;,,2,,<>,,1,0,,<*64B6,119**1*25++5=;<+;+9+
@M03495:532:000000000-M42H9:1:1111:13939:6264 1:N:0:ACAGGAAA+TAGACAAT
GTCAGCATGTGAGCTTTGGTCCAGCCTGAGTCCTGGTTTATCAACGGCAAAATATAGATCGGAAGAGCACACGTCTGAACTCCAGTCACACAGGAAAATCTCGTATGCCGTCTTCTGCTTGAAAAAAAAAAAAAAAGTAAATCAAAAGCACAATGTAAATAAATGCATACAGAACATCCCACTGAAACAACAGCGACTCATCGAAACACATGAACAAAGGCAGAGAGCATAACGATGTTAGACTTACACCG
+
CCCCCGGGGGGGGGGGGGGGGGGGGGGGGGGGGGGGGGGGGGGGGGGGGGGGGGGGGGGGGGGGGGGGGGGGGGGGGGGGGGGGGGGGGGGGGGGGGGFGGGGGGGGGGGGGGGGGGGGGGGGGGGGGGGD++++3+,<@,,,8>3C,,:=,,,3,,,@<,,,,,,,,7:,,3,,3,,,,76,,3,,36,,6,2*4*/*7,,,66**,6,,,6,75<*+*3*4*****+;+3+*4**.++1+++*0+*+0)
@M03495:532:000000000-M42H9:1:1111:13529:6301 1:N:0:ACAGGAAA+TAGACAAT
GTCAGCATGTGAGCTTTGGAATTAGTAAATTCGTTGACGACAGAAGGAGCAAGATAACGACCACAGGGAGGGTGGTTTATCAACGGCAAAATATAGATCGGAAGAGCACACGTCTGAACTCCAGTCACACAGGAAAATCTCGTATGCCGTCTTCTGCTTGAAAAAAAAAAAAGGAAATGGAGAGTGGGTACCAAGAGCGGAAAAGCACACGGTTGAACACAATTCACAGGGTGTAAGCGATTATACCGTAC
+
CCCCCGGGGGGFGGGGGGGGGGGEFFEFGGFGGGDFFGGDGGGGGGGGFGGGGGFGGGGGGGGGGGGGEGDGFGGFGFGGGGGGGGGGGGGGGGGGGGGGGGGGGGGGGFGGGGGGEFGGGGGGGGGGGGGGGFEFG<,CFGGGGDGFGGEFGFDFFFF<BD=C@GC:F:3***6D,3?2>,,*3>:,*,7>;:FF,<11B<**5*5<<E*:***>;@+3**2392+3+)2**1+<0/****20*0+)***
@M03495:532:000000000-M42H9:1:1111:10233:6315 1:N:0:ACAGGAAA+TAGACAAT
GTCAGCATGTGAGCTTTGGAGTGAAATCTCTTGTCTTAAGGAATAAAGGAAAAAGATTCCGTCGGAGGCTCGGTGCTCTACAGGTTCAACCTTTGTACTCTATTATTGCCTCACATTCCATCTCTTGTGAAAATATATTTGATTGGCTTTTCTGCAGGTTGTTTGCCAGGACTTTCCAAGACCTCCACTAGAAGACACAATAAACTTTTTGGAAGCTGGACAACTATCTTCATTTTTCAGAAACAGTGAAC
+
CCCCCGGGGGGGGGGGGGGGGGGGGGGGGGGGGGGGGGGGGFGGGGGGGGGGGGGGGGGGGGGGGGGGGGGGGGGGGGGGGGGGGGGGGGGGGGGGGGGGGGGGGGGGGGGGGGGGGGGGGGGGGGGGGGGGGGGGGGGGGGGGGFGGGGGGGGGGGGGGGGGGGGFGGGGGGGGGGGGGGGGGGGGGGGGGG;FGGFFGGFFGGGGFDGGGGGFDGGGGGGGGGGGGGFGGGGGGGFFGGGGGGGGFGG8
@M03495:532:000000000-M42H9:1:1111:19932:6388 1:N:0:ACAGGAAA+TAGACAAT
GTCAGCATGTGAGCTTTGGTTTATCACGGCAAAATATAGATCGGAAGAGCACACGTCTGAACTCCAGTCACACAGGAAAATCTCGTATGCCGTCTTCTGCTTGAAAAAAAAAATAAACTCACATTTTCTATACCGTCAATCCCCTTCTAATTTTCCAATATCATACTAGTCTACTCTTTTTTACACCCAAATCCAGCTACAACCATAACAGCAGCATCAACATCAAGCCCAACACGCACCACAGCATCAAA
+
CCCCCGGGGFGGGGGGGGGGGGGGGGGGGGGGGGGGGGFGGGGGGEGGGGGGGGGGGGGGGGGGGGGGGGGGGGGGEFCGGGGGGGGGGGGGGGGGGGGGDGGGGGGEGFGGG,,,C,,A,:B,,,C,,,<,,<++8+4,,4,+4:?,,,,,,,5:7,:,A,:,7,57,,,,::,>,88,:+8,37,4+>>9,@,,,533;<3@79,,,,2>:8,,,2,,4,24,*,,1/4**26;*)*/*23*7CF6+*2
@M03495:532:000000000-M42H9:1:1111:11508:6409 1:N:0:ACAGGAAA+TAGACAAT
GTCAGCATGTGAGCTTTGGAATTAGTAAATTCGTTGACGACAGAAGGAGCAAGATAACGACCACAGGGAGGGTGGTTTATCAACGGCAAAATATAGATCGGAAGAGCACACGACTGAACTCCAGTCACACAGGAAAATCTCGTATGCCGTCTTCTGCTCGAAAAAAAAAATATTCCCAGACGAAAGGGGAAGGACGACAATAGTCACACAGTCCGTGATGGTATAATAACCACCATCATAGCGACCATCCA
+
@CCCCG-CF<CFGCC6EC<CEEFG96CEFGGDFAE@D<FFDC@FFC?FCFGGFDFE,;,CF@C@EF@C@F@F7@FFD<FF<EE<,@F>=@F9FDFF,F?<,?,+:?FFFGG7+4BC5?FFFGGGGFGFFFFAF<EFC5?FFCCFC<<<78F8D95CAC,3@,@@EGG+>:,,7,,,,,,,*1*>**,**4CE@26**3<CCCF+:9:;@E5E92*3**+5<+?CFCGGG6CC**8<EF9+2A8C9CC?+7*
@M03495:532:000000000-M42H9:1:1111:11203:6461 1:N:0:ACAGGAAA+TAGACAAT
GTCAGCATGTGAGCTTTGGAATTAGTAAATTCGTTGACGACAGAAGGAGCAAGATAACGACCACTGGTTTATCAACGGCAAAATATAGATCGGAAGAGCACACGTCTGAACTCCAGTCACACAGGAAAATCTCGTATGCCGTCTTCTGCTTGAAAAAAAAAACAAAAACAATGTAGAAATGAATCGGCAACGACAACCACTGAACGTAAGGACCTCGGAAAGAATAGGGGAGACACACTGACCACCTAATA
+
CCCCCGGGGGGGGGGGGGGGGGGGGGGGGGGGGGGGGGGGGGGGGGGGGGGGGGGGGGGGGGGGGGGGGGGGGGGGGGGGGGGGGGGGGGGGGGGGGGGGGGGGFGGGGGGGGGGGGGGGGGGGFGGGGAEFGGGGGGGGGGGGGGGGGGEGFGGGGGGGGG+8,:5>+@,,,:,8,,7,,,,7,3***3***45*,4*<,,,,,,*22,,,26,5*****3+0+1++4)****+3*0*2<6+7*2*)+22
@M03495:532:000000000-M42H9:1:1111:22092:6481 1:N:0:ACAGGAAA+TAGACAAT
GTCAGCATGTGAGCTTTGGTCCAGCCTGAGTCCTGGTTTATCAACGGCAAAATATAGATCGGAAGAGCACACGTCTGAACTCCAGTCACACAGGAAAATCTCGTATGCCGTCTTCTGCTTGAAAAAAAAAAAAAAACAAATAACAAATCCAACTTGAACGATTGCAGAACAAAGTATGATCTAAAACAACTATAAGGCTAGATAGTCACATGTGTAAGCTGCTAGACACTTGTGTCGACTATGCGCATAGA
+
CCCCCGGGGGGGGGGGGGGGGGGGGGGGGGGGGGGGFGGGGGGGGGGGGGGGGGGGGGGGGGGGGGGGGGGGGGGGGFGGGGGGGGGGGGGGGGGGGGFFGGGGGGGGGGGGGGGGGGGGGGGGGGEGFGE+8+++3:B=,3:C<<3,,,33=,,,,,,35+5+,7,,,,,35,,7,37,,,7,,2,,,,76,,,,,1,,,,,,,47,2,,,6,7,,1,54>,,,*+++0+++*++*)4**+1+*3*.3*+
@M03495:532:000000000-M42H9:1:1111:26911:6504 1:N:0:ACAGGAAA+TAGACAAT
GTCAGCATGTGAGCTTTGGAATTAGTAAATTCGTTGACGACAGAAGGAGCAAGATAACGACCACAGGGAGGGTGGTTTATCAACGGCAAAATATAGATCGGAAGAGCACACGTCTGAACTCCAGTCACACAGGAAAATCTCGTATGCCGTCTTCTGCTTGAAAAAAAAAAAACTCCTTTGCTACCATGTTATTTGTTTTAATTTCTTCTTCTTTTTTTATCCTTCCTTTATCCGCTTACCCTTTCTCTCTC
+
CCCCCGGGGGGGGFGGGGGGGGGGFGGGGGE@FGGGGGGGGGGGGGGGFGGGGFGGGGGGGGGGFGFGFGGGGGGGGGGGGGGGGCCGCFGGFGGGGGGFGDGGGGGGGGGGGGGGGFGGFGGGGGGFGGGGGGFGGEDFGGGGGGGFGG+DFDEFGF?A,,=>DFGGGD*@@:<,,,7,,2,,,,,,7@F;9;,,4,6,,2@9,,,,,6,;,;,1***5?<;+5*+<++5+<*=**083+020*30*22*
@M03495:532:000000000-M42H9:1:1111:25197:6506 1:N:0:ACAGGAAA+TAGACAAT
GTCAGCATGTGAGCTTTGGAGTGAAATCTCTTGTCTTAAGGAATAAAGGAAAAAGATTCCGTCGGAGGCTCGGTGCTCTACAGGTTCAACCTTTGTACTCTATTATTGCCTCACATTCCATCTCTTGTGAAAATATATTTGATTGGCTTTTCTGCAGGTTGTTTGCCAGGACTTTCCAAGACCTCCACTAGAAAACACAATAAACTTTTTGGAAGCTGGACAACTATCTTCATTTTTCAGAAACAGTGAAC
+
CCCCCGGGGGGEGGGGGGGGGGGF<FGFGGGGGGGGGGGFGGGGGGGGGGEFGGGGGGGGGGGGGGGDGCG@FGGGFGGGGGGFFFGGGGGGCFFGGGGGGGGGGGGGGGGGGGGGGGDFGGGGFGGG@EFGFGGGGGFFG9FGGFGGGGEGGGGGFFFFEGGGGGGGGG<F@FGFFFFGGGGGGGGGGGFDFGCFGFGFGGGGGG>FGGGGCFFCFFBEGGGGGGGFAADFGFFGGFBEGCGGFGCF?F8
@M03495:532:000000000-M42H9:1:1111:12044:6539 1:N:0:ACAGGAAA+TAGACAAT
GTCAGCATGTGAGCTTTGGAGACTGGTTTATCAACGGCAAAATATAGATCGGAAGAGCACACGTCTGAACTCCAGTCACACAGGAAAATCTCGTATGCCGTCTTCTGCTTGAAAAAAAAAACACCGGCAATTCCTTCTACCCCAACTACACTCTATCCAAACAGTATCCACTTCCATGATGGAGTTAAGCTCCACTTTTTAACAACAGACTTGTTGTGCTGCTTTCGGACGCTTTCGGCCCAATAATTCCT
+
B@C<<AEEFGGAE9FFGG<AEEFG-CC<FFGGFEEFFGCC@@<FFFFDEFGDEGCFGGGGGGGGGGGGGGGFFFGCFFFEEFGCFFFC<<E@AFG<CFF=FFFFFADAE?=<EFFDBC7=F4:B+4++8C<D,C,:::,,,B++B+,:AF,:3878,8,:>BCC,,@@B,,,,:,@B,,@,,@F>F9@,@,>3,,@>,3@B:<F9>C,,,6,,?<8,/9,4>:=,DB5*/*5*2*5*0C?*//;D79;?7+
@M03495:532:000000000-M42H9:1:1111:22050:6541 1:N:0:ACAGGAAA+TAGACAAT
GTCAGCATGTGAGCTTTGGTTTATCAACGGCAAAATATAGATCGGAAGAGCACACGTCTGAACTCCAGTCACACAGGAAAATCTCGTATGCCGTCTTCTGCTTGAAAAAAAAAACATTACACACATTGTGGGCAACACATGTCACTTTTGTTCTCACCCTCTCACATAGGGCTTCGTTCAACTTCACCCCTACGTGCTTCAGGACCACACCTTCTGCTCTCCCTACTTCCATGGTGCACTCATAACAACTC
+
CCCCCGGGGGGGGGGGGGGGGGGGGGGGGGGGGGGGGGGGAFGGGGGGGGGGGGGGGGGGGGGGGGFGGGGGGGGGGFFFFCEFFGGGGGGGGGGGGGGGGGGGFGFFGGC:CB+,,5,,:,9:+9E,,<+++,B7,+8:,<C<CD,?,,,,,,:5,,3:+,@,3,,,:,,3,,,5FF<>,8<,@3,,,**6,6@,5:,,,272*1*1,1*,4D<,,,,42,,,,/,4,1,,,0,,2)5++*+42++2***
@M03495:532:000000000-M42H9:1:1111:18556:6549 1:N:0:ACAGGAAA+TAGACAAT
GTCAGCATGTGAGCTTTGGAATTAGTAAATTCGTTGACGACAGAAGGAGCAAGATAACGACCACAGGGAGGGTGGTTTATCAACGGCAAAATATAGATCGGAAGAGCACACGTCAGAACTCCAGTCACACAGGAAAATCTCGTATGCCGTCTTCTGCTTGAAAAAAAAAAAAATCCACTGTATAAAAGGAAATGGCCACCCTGACACCCAATGAGTTCAACGACGTAAAGGACTCTCTCTTCGCACCCCAC
+
CCCCCGGGGGGGGGGGGGGGGGGGFFGGGGGGGGGGGGGGGGGFGGGGGGGGGGGGGGGGGGGGGGGGGGGGGGGGGGGGGGGGGGGGDGGGCGFGGGGGGGGGGGGGGGGGFGGGGGGFGGGGFFFFGGGEFF@FF<FFFGFGGGGGCEFDDFGGGFGGGGGGEFGCE>***,66?3,,,737,7,,*,,,,,,,4,46**,2,+73***42<:++5+++****)4***+****++*+3+0*/*/1)*/9
@M03495:532:000000000-M42H9:1:1111:18081:6628 1:N:0:ACAGGAAA+TAGACAAT
GTCAGCATGTGAGCTTTGGAGTGAAATCTCTTGTCTTAAGGAATAAAGGAAAAAGATTCCGTCGGAGGCTCGGTGCTCTACAGGTTCAACCTTTGTACTCTATTATTGCCTCACATTCCATCTCTTGTGAAAATATATTTGATTGGCTTTTCTGCAGGTTGTTTGCCAGGACTTTCCAAGACCTCCACTAGAAAACACAATAAACTTTTTGGAAGCTGGACAACTATCTTCATTTTTCAGAAACAGTGAAC
+
CCCCCGGGGGGGGGGGGGGGGGGGGGGGGGGGGGGGGGGGGGGGGGGGGGGGGGGGGGGGGGGGGGGGGGGGGGGGGGGGGGGGGGGGGGGGGGGGGGGGGGGGGGGGGGGGGGGGGGGGGGGGGGGGGGGGGGGGGGGGGDGGGGGGGGGGGGGGGGGGGGGGDGGGGGGGGGGGGGFGDGGGGGGGGGGGGGGGGGGGGGGGGGGGGGGGGGGGGGGGGGGGGGGGGFGGGGGGGFGGFGGGGGGFGG+
@M03495:532:000000000-M42H9:1:1111:4777:6633 1:N:0:ACAGGAAA+TAGACAAT
GTCAGCATGTGAGCTTTGGAGTGAAATCTCTTGTCTTAAGGAATAAAGGAAAAAGATTCCGTCGGAGGCTCGGTGCTCTACAGGTTCAACCTTTGTACTCTATTATTGCCTCACATTCCATCTCTTGTGAAAATATATTTGATTGGCTTTTCTGCAGGTTGTTTGCCAGGACTTTCCAAGACCTCCACTAGAAAACACAATAAACTTTTTGGAAGCTGGACAACTATCTTCATTTTTCAGAAACAGTGAAC
+
CCCCCGGGGGGGGGGGGDGGGGGGFGGGGGGGGGGGGGGGFGGGGGGGGGGGGGGGGGGGGGGGGGGGGGGGGGGGGGGGGGGGGGGGGGGGGGGGGGGGGGGGGGGGGGGGGGGGGGGGFGFFGGGGGGGGGGGGGGGGGFGGGFGGGGGFGGGGF<FGGGGGFGGGGFGGGGGGGGGFGGGGGGGDGGGFFD>=FFGFGEFFGGGGGGEGCFCGGG7@FFGGGGGGGFGGGGGGFFGGGGGFGF?AFF+
@M03495:532:000000000-M42H9:1:1111:16207:6643 1:N:0:ACAGGAAA+TAGACAAT
GTCAGCATGTGAGCTTTGGAGTGAAATCTCTTGTCTTAAGGAATAAAGGAAAAAGATTCCGTCGGAGGCTCGGTGCTCTACAGGTTCAACCTTTGTACTCTATTATTGCCTCACATTCCATCTCTTGTGAAAATATATTTGATTGGCTTTTCTGCAGGTTGTTTGCCAGGACTTTCCAAGACCTCCACTAGAAAACACAATAAACTTTTTGGAAGCTGGACAACTATCTTCATTTTTCAGAAACAGTGAAC
+
CCCCCGGGGGGGGGGGGGGGGGGGFGGGGGGGGGGGGGGGGGGGGGGGGGGGGGGGGGGGGGGGGGGGGGGGGGGGGGGGGGGGFFGGGGGGGGGGGGGGGGGGGGGGGGGGGGGGGGGGGGGGGGGGGGGGGGGGGGGGGEGGGGGGGGGGGGGGGFGGGGGGGGGGGGGGGGGGGFFGGGGGGGGGGGGGFGGGGGGGGCFGGGGGGGGGGGGGGGFGGGGGGGGGFFCGFFFGGFGGDGFGGGGFGG8
@M03495:532:000000000-M42H9:1:1111:27090:6654 1:N:0:ACAGGAAA+TAGACAAT
GTCAGCATGTGAGCTTTGGAGTGAAATCTCTTGTCTTAAGGAATAAAGGAAAAAGATTCCGTCGGAGGCTCGGTGCTCTACAGGTTCAACCTTTGTACTCTATTATTGCCTCACATTCCATCTCTTGTGAAAATATATTTGATTGGCTTTTCTGCAGGTTGTTTGCCAGGACTTTCCAAGACCTCCACTAGAAACCACAATAAACTTTTTGGAAGCTGGACAACTATCTTCATTTTTCAGAAACAGTGAAC
+
CCCCCFGGG@@FFFGGGG?FGGG<@FGGGF<A<FFFGGGGCEAACCEGFEC@EFCEGGGGGFGECBCGDGGDEG:FEGGGGGG8FFE,@FGCEGAFFAFGGGGGGGG9FGFGFFFGGGGGCFGGGGGGGGGGGFFGGGGGGGGGE<4FFGD<E5CBE8AEFFEF<FGGGGFFFCFFGG,C,A<DFCEGGE,@FF,,ADF,EBF;FFCEFCEE@F@FGGD,@8D6DG9E3?C:,BDF;;;7CFDFCFG6,=+
@M03495:532:000000000-M42H9:1:1111:14515:6663 1:N:0:ACAGGAAA+TAGACAAT
GTCAGCATGTGAGCTTTGGACTCCTGACTGGTTTATCAACGGCAAAATATAGATCGGAAGAGCACACGTCTGAACTCCAGTCACACAGGAAAATCTCGTATGCCGTCTTCTGCTTGAAAAAAAAAAAAAAAAAACAACATAAATGAGTTGAACTTCAAGAGGAGCTGAGCGCTAAGTAAAAATCTAACACTCGTCAACAAGCAGAAGCACCATTACATCGTTAAGGCAGACACCGCACCTTTAGACTGTAC
+
CCCCCGGGGGGGGGGGGGGGGGGGGGGGGGGGGGGGGGGGGGGGGGGGGGGGGGGGGGGGGGGGGGGGGGGGGGGGGGGGGGGGGGGGGGGGGCFGGGGGGGGGGGGGGGGGGGGGGGGGGGGG@F+488++++8,,,:,,,,,,,,3,3,,,,,,83,3,,3**,,,,,****57,,3,,,,,7,32,6,,*,**69,,4*4*+>,+?48+++,+++2*3**2+*+0*)***1***.2*++++*2+)+**
@M03495:532:000000000-M42H9:1:1111:5005:6700 1:N:0:ACAGGAAA+TAGACAAT
GTCAGCATGTGAGCTTTGGAATTAGTAAATTCGTTGACGACAGAAGGAGCAAGATAACGACCACAGGGAGGGTGGTTTATCAACGGCAAAATATAGATCGGAAGAGCACACGTCTGAACTCCAGTCACACAGGAAAATCTCGTATGCCGTCTTCTGCTTGAAAAAAAAAAAAGCACCAAACAATAGGAAGCACGAAGCTTTACGCTAAATTGATCTTGATCACTGTGAATGGAAGAGCAGTCAGAAGTGTC
+
CCCCCGGFGEFFDFGGGGGGGGGGGGGGGG<EFFFGGGGGGGGGGGGGGGGGGGGGGGGGGGGGGGGGGGGGGGGGFG?FFGGEGGGGEGFGGGGGGGFGGEECFGFGGGGGGGGGGGFGGGGGFGGGGGGFGGGEG<,EEDFEF<CFGG@DGFCGGFEGGFFFGGGDEC5**,@,6567*>,,,,7,76,,,**1**77,,21=;**++++++,++++5++2++++++126+C+0;)+*++++*30/+**
@M03495:532:000000000-M42H9:1:1111:12966:6741 1:N:0:ACAGGAAA+TAGACAAT
GTCAGCATGTGAGCTTTGGTTTATCAACGGCAAAATATAGATCGGAAGAGCACACGTCTGAACTCCAGTCACACAGGAAAATCTCGTATGCCGTCTTCTGCTTGAAAAAAAAAACCACCACAAACATCAAACATAAATTACCTCCAACACGTTGCAAGCGACAAACAATCCTATTATTCAACGCTGACCGCGAAACCACTACGGCGTACTTGGAACACGTCTAGTTACACAACAACAAGAAACAAAATGTA
+
CACCCFAFGGAFGGGFGGFEC<EECFGG@CGCCGFGGGGFFDGFGDGGGGDFGFF:F<FCAFGFGFGFECFGGFEF@FGF<,6CEEFGFFFGE=FFCDAFF,,CE8?FGDEG7C:+B:+,44,,,,,,,,:=,,,:B,,,C,,:,,,,A++6,,+,9,+8@+3+,,:@D,3,,:F;,,,,:,***3*33***5*=C7E*,,,*******4?+++?+2*;3*34+?+++5;+1//**2)0*********3*2
@M03495:532:000000000-M42H9:1:1111:6469:6771 1:N:0:ACAGGAAA+TAGACAAT
GTCAGCATGTGAGCTTTGGAGTGAAATCTCTTGTCTTAAGGAATAAAGGAAAAAGATTCCGTCGGAGGCTCGGTGCTCTACAGGTTCAGCCTTTGTACTCTGTTATTGCCTCACATTCCATCTCTTGTGAAAATATATTTGATTGGCTTTTCTGCAGGTTGTTTGCCAGGACTTTCCAAGACCTCCACTAGAAAACACAATAAACTTTTTGGAAGCTGGACAACTATCTTCATTTTTCAGAAACAGTGAAC
+
CCCCCGGGGGDGGGGGGGGGGGGF<FFFGGGGGGGGGGGGGGGGFFFGGGGGGGGDGGGGGGGGGGGEG8CCEGCGGFGGGGG@EGGGGGFFFG9FGEFGEFFCFGF9<EFGFGGGF<FFGCFFGGGGEEFGE9?,FFGGEEGGGCGGGGFFCGGGGGFFFBF@BFGGGDGGG9EFCC?F8A=DCCEFDGAADDFEF8FGGDFG,EFF9EED7EF6BCFGGG7FGFFEEBGGAFFFG?FCEGGGGFD8;@+
@M03495:532:000000000-M42H9:1:1111:21916:6773 1:N:0:ACAGGAAA+TAGACAAT
GTCAGCATGTGAGCTTTGGAGTGAAATCTCTTGTCTTAAGGAATAAAGGAAAAAGATTCCGTCGGAGGCTCGGTGCTCTACAGGTTCAACCTTTGTACTCTATTATTGCCTCACATTCCATCTCTTGTGAAAATATATTTGATTGGCTTTTCTGCAGGTTGTTTGCCAGGACTTTCCAAGACCTCCACTAGAAAACACAATAAACTTTTTGGAAGCTGGACAACTATCTTCATTTTTCAGAAACAGTGAAC
+
CCCCCGGGGGGFGGGGGGGGGGGGEFGGGGGGGGGGGGGGGGGGGGFGGGGGGGGGGGGGGGGGGGGGGGGGGGGGGGGGGGGGGGGGFGFCGGGGGGFGGGGGFGGGGGGGGG?FFGGGGGGGGGFFGGGGGGGGGGGGFCGGGGFFGGGGGGGGGGGGGGGGGGGGGGGGGCGGGGGGGGFGGFFFGGGFDFGGGGGFFFGFGFFFCFCEFGG6FG@6FGGGGFF7@BFGGGGGGCFGAGEFG6?BFD8
@M03495:532:000000000-M42H9:1:1111:9006:6783 1:N:0:ACAGGAAA+TAGACAAT
GTCAGCATGTGAGCTTTGGAATTAGTAAATTCGTTGACGACAGAAGGAGCAAGATAACGACCACAGGGAGGGTGGTTTATCAACGGCAAAATATAGATCGGAAGAGCACACGTCTGAACTCCAGTCACACAGGAAAATCTCGTATGCCGTCTTCTGCTTGAAAAAAAAAAGCCAGCAGCCACTCCCCTCCCTACGGCCCTCGCTGTGAGATCCGTCCTCCTGGTGCTGAGCCTGTTGCTGCCTTGTGTGCG
+
@CCCCFCFGFGGGFGFFGGGGAFFFGGGCFGEG@FCGGGGG:CE<DFFGGFFGGGGGGDFGDGGDG@F<CGE@FGGG8FFFFGGGDFC+E,CFFFGEEF=CGGC=BE8FFFGFGGGGGGGFGGGFFFGDFC<=<88BFA<FFFCGFGF=F:ADFFFG9?>D37<<F@+:>366>,*73>:52>,6@*25>5,,,***446,1***3,55+++534::*?C>+:+279+28+0*2++3*2++*++2++0***
@M03495:532:000000000-M42H9:1:1111:25149:6795 1:N:0:ACAGGAAA+TAGACAAT
GTCAGCATGTGAGCTTTGGAGTGAAATCTCTTGTCTTAAGGAATAAAGGAAAAAGATTCCGTCGGAGGCTCGGTGCTCTACAGGTTCAACCTTTGTACTCTATTATTGCCTCACATTCCATCTCTTGTGAAAATATATTTGATTGGCTTTTCTGCAGGTTGTTTGCCAGGACTTTCCAAGACCTCCACTAGAAAACACAATAAACTTTTTGGAAGCTGGACAACTATCTTCATTTTTCAGAAACAGTGAAC
+
CCCCCGGGGGGGGGGGGGGGGGGGGGGGGGGGGGGGGGGGGGGGGGGGGGGGGGGGGGGGGGGGGGGGGGGGGGGGGGGGGGGGGGGGGGGGGGGGGGGGGGGGGGGGGGGGGGGGGGGGGGGGGGGGGGGGGGGGGGGGGGGGGGGGGGGGGGGGGGGGGGGGFGGGGGFGGGGGGGGGGGGGGGGGGGGGGGGGGFGGGGGGGGGGGGGGGGGGGGGGGGGGGGFGEFFGGGGGGFGGFFGGGGGFGG7
@M03495:532:000000000-M42H9:1:1111:22889:6810 1:N:0:ACAGGAAA+TAGACAAT
GTCAGCATGTGAGCTTTGGTCCAGCCTGAGTCCTGGTTTATCAACGGCAAAATATAGATCGGAAGAGCACACGTCTGAACTCCAGTCACACAGGAAAATCTCGTATGCCGTCTTCTGCTTGAAAAAAAAAAAAAAAATAACAATTAAAAAGACCACAATCTCATCTAACTACACAAGAAACTCAATGTTGTATGAAAGAATTCACATCATCTGATATGGCTAACTATGCTTAGTAGTTACATATACGCTGA
+
CCCCCGGGGGGGGGGGGGGGGGGGGGGGGGGGGGGGGGGGGGGGGGGGGGGGGGGGGGGGGGGGGGGGGGGGGGGGGGGGGGGGGGGGGGGGGGGGGGE@FGGGGGGGGGGGGGGGGGGGGGGGGGGGGGGF@+683,:>,,:,,,,,,,+:,:,+,,,,,:,,,3,,3,,,36,:,,7,,7,,3,,,,,,2,6,,,,,2,,,,=,,,,62,,625,,,,,,+3+++1++5+2+++++2+1+++++32**2
@M03495:532:000000000-M42H9:1:1111:7623:6872 1:N:0:ACAGGAAA+TAGACAAT
GTCAGCATGTGAGCTTTGGACTCCTGACTGGTTTATCAACGGCAAAATATAGATCGGAAGAGCACACGTCTGAACTCCAGTCACACAGGAAAATCTCGTATGCCGTCTTCTGCTTGAAAAAAAAAAAAAAACACAAAATAGATATAGTCTCTTACTAAAGAGGAACAAACACAAATATAAGAGACGTCTGAGATTGATGATGTAAACGTATATCCAGTCTACATAGTGGCATGTCCTATGTGTGATACAAA
+
CCCCCGGGGGGGGGGGGGGGGGGGFGGGGGGGGGGGGGGGGGGGGGGGGGGGGGGGGGGGGGGGGGGGGGGGGGGGGGGGGGGGGGGGFFGGGCEFGGGGGGGGGGGGGGGGGGGGFGGGGGGGGEC++6++,,:+,,:,,,,8,,,8,,<,,,,,3,,,,3,,,,,3,,,6,337,,3,,,33,***,*,,3,,,,,,,6,7,,,212=B7,,,,,,,,,,41242+*88+32++3+++1+52+5+82**
@M03495:532:000000000-M42H9:1:1111:6738:6912 1:N:0:ACAGGAAA+TAGACAAT
GTCAGCATGTGAGCTTTGGAGTGAAATCTCTTGTCTTAAGGAATAAAGGAAAAAGATTCCGTCGGAGGCTCGGTGCTCTACAGGTTCAACCTTTGTACTCTATTATTGCCTCACATTCCATCTCTTGTGAAAATATATTTGATTGGCTTTTCTGCAGGTTGTTTGCCAGGACTTTCCAAGACCTCCACTAGAAAACACAATAAACTTTTTGGAAGCTGGACAACTATCTTCATTTTTCAGAAACAGTGAAC
+
CCCCCGGGGGGGGGGGGDGGGGGGFGGGGGGGGGGGGGGGGGGGGGGGGGGGGGGGGGGGGGGGGGGGGGGGGGGGGGGGGGGGGGGGGGGGGGGGGGGGGGGGGGGGGGGGGGGGGGGGGGGFEFGFGGGGGGGGGGGGGFGGFGGGGGGGGGGGGEGGGCGGFGGGGCFGGGGGGGGGGGGGGGGGGGGGFFGGGGGGGGGGGFAFGGGDGGGGGGGGGGGGGFGGDFGGGGCACFGGCEFGGGGFGGC
@M03495:532:000000000-M42H9:1:1111:11764:6917 1:N:0:ACAGGAAA+TAGACAAT
GTCAGCATGTGAGCTTTGGAATTAGCTGGTTTATCAACGGCAAAATATAGATCGGAAGAGCACACGTCTGAACTCCAGTCACACAGGAAAATCTCGTATGCCGTCTTCTGCTTGAAAAAAAAAAGAAAACATATTAGTAAAAAAAAAAAATGTCTCCCCTGGTAGCAATCAACAAAACACTACCCACTCCTGCCTCACACAGACAGAACGAGCAACTGTACTTAGTACTGGCCAGCTAACTGACGCACATC
+
CCCCCGGGGGGGGGGGFFFGGGGGGGGGGGGGGGGGGGGGGGGGGGGGGGGGGGGGGGGGGGGGGGGGGGFGGGGGGGGGGGGGGGGGGFDFFGGGFEFGGGGGGGGGGGGGGGGGGGGGGGGG++,,,,,,5,<:,,,,<,<+:@FG+5,,,,,,,,+,+3,,,,37@,,,,7,,,,,,,,3,,7*:,6,,,,>,@5,<*,,2,,,,+****1+3++51;1++++++?++1:***+02+++++***0/02
@M03495:532:000000000-M42H9:1:1111:10641:6921 1:N:0:ACAGGAAA+TAGACAAT
GTCAGCATGTGAGCTTTGGAGTGAAATCTCTTGTCTTAAGGAATAAAGGAAAAAGATTCCGTCGGAGGCTCGGTGCTCTACAGGTTCAACCTTTGTACTCTATTATTGCCTCACATTCCATCTCTTGTGAAAATATATTTGATTGGCTTTTCTGCAGGTTGTTTGCCAGGACTTTCCAAGACCTCCACTAGAAAACACAATAAACTTTTTGGAAGCTGGACAACTATCTTCATTTTTCAGAAACAGTGAAC
+
CCCCCGGGGGGGGGGGGGGGGGGGGGGGGGGGGGGGGGGGGGGGGGGGGGGGGGGGGGGGGGGGGGGGGGGGGGGGGGGGGGGGGGGGGGGGGGGGGGGGGGGGGGGGGGGGGGGGGGGGGGGGGGGGGGGGGGGGGGGGGGGGGDGGGGGGGGGGGEGGGGGGGGGGGGGGGGGGGGGGGGGGGGGGGFFGFGGGGGGGGGGGGGGGGGGGGGGGGGGGGGGGGGCFFFGGGGFFGFCAFFFGGGGFFG>
@M03495:532:000000000-M42H9:1:1111:10834:6935 1:N:0:ACAGGAAA+TAGACAAT
GTCAGCATGTGAGCTTTGGAGACTGGTTTATCAACGGCAAAATATAGATCGGAAGAGCACACGTCTGAACTCCAGTCACACAGGAAAATCTCGTATGCCGTCTTCTGCTTGAAAAAAAAAAAAAAAAACACGAAAAAAAAACGTAATAAAGACAGAACCCAGATAATGATGCTAAACGGTGTGCACTCTACTGACTGCATCGTAGCAGATGTAGGAGAAGGGAGATGGGATAATAGATGAATCGTACAGTG
+
CCCCCGGGGGGGGGGGGGGGGGGGGGFGGGGGGGGGGGGGGGGGGGGGGGGGGGGGGGGG<,+C<<7E<F<,CC66CFGG@@@9EFFF@F@C@F766,:>FEEGD<CE9,59FGGGGGGGG886++@+>,:+6+>+,+53*8*,3,*,,,,3?,,87,>**,<3,,3,373,,,,,,*1****,,2,4,,2+,+,+7*72+44***7++5+++3,+****/**/*0++*)+*2*+++*23++3*/**0+0*
@M03495:532:000000000-M42H9:1:1111:23503:7007 1:N:0:ACAGGAAA+TAGACAAT
GTCAGCATGTGAGCTTTGGAGTGAAATCTCTTGTCTTAAGGAATAAAGGAAAAAGATTCCGTCGGAGTTTTTTTTTCAGGATTAGCTGGTTTATCAACGGCAAAATATAGATCGGAAGAGCACACGTCTGAACTCCAGTCACACAGGAAAATCTCGTATGCCGTCTTCTGCTTGAAAAAAAAAAAAAGAAATAACCTAATCTAATTACAAACTTCCACTGGGGCGCTTAAGACCGAGTCTAAGTGGGCCCC
+
CCCCCGGGGGGGGGGGGGGGGGGGGGGGGGGGGGGGGGGGGGGFGGGGGGFGGGGGGGGGGGGGGGGFFGGGGGGGG<FGFGGFCFGGGDGGGGGGGGGGGGDGGGGEFFGCGGGEGCFFGGGGGEGGG@CFGFGGGGGGGGGFGGGDFGFFGDFGG:<B9FE:F8F<FGFDFCF=FC<FEGED*5>*1,,2,2,2,,,,,,,,2272<+>*2+,+5>++**11*)**290++*://)*+++++2<*)*1)
@M03495:532:000000000-M42H9:1:1111:24851:7035 1:N:0:ACAGGAAA+TAGACAAT
GTCAGCATGTGAGCTTTGGAGTGAAATCTCTTGTCTTAAGGAATAAAGGAAAAAGATTCCGTCGGAGGCTCGGTGCTCTACAGGTTCAACCTTTGTACTCTATTATTGCCTCACATTCCATCTCTTGTGAAAATATATTTGATTGGCTTTTCTGCAGGTTGTTTGCCAGGACTTTCCAAGACCTCCACTAGAAAACACAATAAACTTTTTGGAAGCTGGACAACTATCTTCATTTTTCAGAAACAGTGAAC
+
CCCCCGGGGGGGGGGGGGGGGGGGGGGGGGGGGGGGGGGGGGGGGGGGGGGGGGGGGGGGGGGGGGGGGGGGGGGGGGGGGGGGGGGGGGGGGGGGGGGGGGGGGGGGGGGGGGGGGGGGGGGGGGGGGGGGGGGGGGGGGGGGGGGGGGGGGGGGGGGGGGGGGGGGGGGGGGGGGGFGGGGGGGGGGGGGFGGGGGGGGGFGGGGDFFGGGGGGGGGFGGGGGCFGFFGGGGGGGFGGGGGGGGGFFG8
@M03495:532:000000000-M42H9:1:1111:16016:7040 1:N:0:ACAGGAAA+TAGACAAT
GTCAGCATGTGAGCTTTGGAATTAGTAAATTCGTTGACGACAGAAGGAGCAAGATAACGACCACAGGGAGGGTGGTTTATCAACGGCAAAATATAGATCGGAAGAGCACACGTCTGAACTCCAGTCACACAGGAAAATCTCGTATGCCGTCTTCTGCTTGAAAAAAAAAAAATACAATACGACAGACCAATTGTGATGGTTGGTTTATAGTTTTTGAGACTCTCACGTTTGCTGATGCCCTATTAGAGGTG
+
CCCCCGCFGGGGGGGGGGGGGGGGGGGGGGGGGGGGGGGGGGGGGGGEFGGGGGGGGGGGGGGGGGGGDGGGGGGGGGGGGGGGGGGGGGGGGGGGGGGGGGGGGGGGGGGFFGGGFGGGGGGGGGDFGGGGGCGGGGDGGGGGGFGGEGFGGGGGGGGG@DFFGGGDFC3*,,,?>,,,*@>F*,,*6,,6,6,,,,,2,4**49F92++++54****+23?+<>**4)*2++5++*+*22++*+2*0**
@M03495:532:000000000-M42H9:1:1111:24611:7057 1:N:0:ACAGGAAA+TAGACAAT
GTCAGCATGTGAGCTTTGGTCCAGCCTGAGTCCTGGTTTATCACGGCAAAATATAGATCGGAAGAGCACACGTCTGAACTCCAGTCACACAGGAAAATCTCGTATGCCGTCTTCTGCTTGAAAAAAAAAAAGAATAAAACAGCCAAATACCTTAGATTCGGCATCCATTGCAATATCAGCACTGACAGAAACAACTTGATTAGCTGCGTTGCACGCTGTTTACATCCGACTGCCATGCGGAAACCCATTAT
+
CCCCCGGGGGGGGGGGGGGGGGGGDFGFGFFGFFEFEFGGGGGFGEFGGGGFDGGFGGGGGGGGFGGGGGGGFFGGGGGGGFGFFGGGDFGGCF<EFCFDFGGGGGGGEFEGGGFGG?FFGFGGCCFFB>4+=4,,BEFGG,,8,:3,A<,,:,,,9,:88@@33,7,3,33,3@AC,3@9F<,7,,8<::F,3,,,,7,DEAE99,*614*6,6*=C414<,4@:,*1)=*<0518)**1*3*281)++;
@M03495:532:000000000-M42H9:1:1111:20038:7075 1:N:0:ACAGGAAA+TAGACAAT
GTCAGCATGTGAGCTTTGGAGTGAAATCTCTTGTCTTAAGGAATAAAGGAAAAAGATTCCGTCGGAGGCTCGGTGCTCTACAGGTTCAACCTTTGTACTCTATTATTGCCTCACATTCCATCTCTTGTGAAAATATATTTGATTGGCTTTTCTGCAGGTTGTTTGCCAGGACTTTCCAAGACCTCCACTAGAAAACACAATAAACTTTTTGGAAGCTGGACAACTATCTTCATTTTTCAGAAACAGTGAAC
+
CCCCCGGGGGGFGGGGGGGGGGGGGGGGGGGGGGGGGGGGGGGGGGGGGGGGGGGGGGGGGGGGGGGGGGGGDGGGGGGGGGGGGGGGGGGGGGGGGGGGGGGGGGGDGGGGGGGGGGGGGGFFFGGGGGGGGGGGGGGGGGGG,EFGGGGGGGGFFFGGGGGGGGGGGDGGGGGGGGGGGGGGGGFGGGGGGGGGGG@FGGGGGFGGGGGGGGGGGGGGGGGGGGGGGFGFGGGGGFGGGGCGGGGFGF7
@M03495:532:000000000-M42H9:1:1111:16359:7091 1:N:0:ACAGGAAA+TAGACAAT
GTCAGCATGTGAGCTTTGGAATTAGTAAATTCGTTGACGACAGAAGGAGCAAGATAACGACCACAGGGAGGGTGGTTTATCAACGGCAAAATATAGATCGGAAGAGCACACGTCTGAACTCCAGTCACACAGGAAAATCTCGTATGCCGTCTTCTGCTTGAAAAAAAAAAAAAAAAAAAAAAACAATAAAGAAAAATACGTAAGAGTAAATAATCAAAAATAACACAGTCTATACGCGGACAGAAGGAAGA
+
CCCCCGGGGGGGGGGGGGGGGGGGGGGGGGGGGGGGGGGGGGGGGGGGGGGGGGGGGGGGGGGGGGGGGGGGGGGGGGGGGGGGGGGGGGGGGGGGGGGGGGGGGGGGGGGGGGGGGGGGGGGGGGGGGGGGGFGGGFEFGGGGGGGGGGGGGGGGGFGGGGGGGGGGGG@555******414***,5><0<****0++2++*/3+0++0++2:+2+<+**+209***+*3+0*+**)*/****0+*)2**
@M03495:532:000000000-M42H9:1:1111:18534:7207 1:N:0:ACAGGAAA+TAGACAAT
GTCAGCATGTGAGCTTTGGTCCAGCCTGAGTCCTGGTTTATCAACGGCAAAATATAGATCGGAAGAGCACACGTCTGAACTCCAGTCACACAGGAAAATCTCGTATGCCGTCTTCTGCTTGAAAAAAAAAAATACATAACGACTCTAAACAAAATATTCCTCTCACCCAAAAAGACACCGTTAAAATAAAATTAATTTACAACATTCTAACTTGGATATTATATGCATATAATACGAAAACACCTCAGAAA
+
CCCCCGGGGFFGGGGGGGGGGGGFFEGGGGFGGGFGEFDGGGGGGGGGGGGGGGGGGGGGGGGGGGCEFGGGGFFGGGGGGGGGGGGGGGGGGGGGFGF8EFGFGGFGF:F>FGFG9<FGGGAFFG:CG:=@::,,5C,,+8C:+C<?F,<A,:,3,,3,33,,,,,33>>FC+@B,8+3:**63@,3,,,,,,3,3,2,,7,2,,,,,26,2,,2,,,,,52,,=@,@+,,,124*)1:*/*20*+)3+*
@M03495:532:000000000-M42H9:1:1111:7179:7270 1:N:0:ACAGGAAA+TAGACAAT
GTCAGCATGTGAGCTTTGGTCCAGCCTGAGTCCTGGTTTATCAACGGCAAAATATAGATCGGAAGAGCACACGTCTGAACTCCAGTCACACAGGAAAATCTCGTATGCCGTCTTCTGCTTGAAAAAAAAAAAAAAAAAACTTCCCAAAACAGAGTAACCATCCAACCATGAACCACACTCTTCAGCTAATATCTAATGACAATCACTGACATTAATTCAATGATACTATCACATAGACAAACGACTACGCA
+
CCCCCGGGGGGGGGGGGGGGGGGGGGGGGGGGGGGGGGGGGGGGGGGGGGGGGGGGGGGGGGGGGGGGGGGGGGGGGGGGGGGGGGGGGGGGGGGGGG9CFGGGGGGGGGGGGGGGGGGGGGFGEF=FGDGG+3+@+38+,,:=,3@,@,,,>C,3,,,,@8,3@,@:,,,,,*6*5*,6,,,,3,,,37,,3,3>,,,7,2,,7,2,+252<+7+++++2+2+4+512:52+++++2+**2*1)*10*)*
@M03495:532:000000000-M42H9:1:1111:19846:7312 1:N:0:ACAGGAAA+TAGACAAT
GTCAGCATGTGAGCTTTGGTTTATCAACGGCAAAATATAGATCGGAAGAGCACACGTCTGAACTCCAGTCACACAGGAAAATCTCGTATGCCGTCTTCTGCTTGAAAAAAAAAAAAAAATCAACGTGCCTTTCCTAAACTGAATAGGACCTTACAATAACAACACCTCTCACATTTGGACGCATCACGCCATACAATTTGTAGTGTGTTAATCGTTACTCATATTACCTCATCAAATGAGCTACACGACCA
+
CCCCCGGGGGGGGGGGGGGGGGGGFGGGGGGGGGGGGGGGGGGGGGGGGGGGGGGGGGGGGGGGGGGGGGGGGGGGGGGGGCFGGGGGGGGGGGGGGGGGGDGFGGGGGGGGGG+46+@,,,,3+:+:+,,,:,,5,,:,,,3BD,8,7+:,,3,:3@<:,:,,++:,,,,,,,7=,;,,*3*1*2,*,6**3,,,,,,,,7,,,,,6,6,@C*23*351++++2+20+2+15+55+12+2+0<68*)259
@M03495:532:000000000-M42H9:1:1111:16855:7338 1:N:0:ACAGGAAA+TAGACAAT
GTCAGCATGTGAGCTTTGGAATTAGTAAATTCGTTGACGACAGAAGGATCAAGATAACGACCACAGGGAGGGTGGTTTATCAACGGCAAAATATAGATCGGAAGAGCACACGTCTGAACTCCAGTCACACAGGAAAATCTCGTATGCCGTCTTCTGCTTGAAAAAAACAAGACAATGCGTATGACGACGAAGATAAGTCTGCTAAACCAATCAAATGCCTATATAAGACTTAAAATTCGGACAGCGAAGCA
+
CCCC99C<E<FDGFFFD@<<FFFFEFFGGGGGGDGG@FE@CFE8CFDGGFGEFGCACFGFGCBFEGGC<CDDGGG:DEFFGGEGGECCFEFEDFAEFGGGGCGG8FFGCAE@F<?FF5<FFG8F@FD?AFGFGCFC<,B5?=B7FEA9@88<+C7CFGF9F,3,3+++3:,,,,5,,,++5@,,,53**1***,,6,27<E,@27?,,,*44,4,,,5,52,C+2+++++24+;++++1**2*****:*)2
@M03495:532:000000000-M42H9:1:1111:22480:7345 1:N:0:ACAGGAAA+TAGACAAT
GTCAGCATGTGAGCTTTGGAGTGAGATCTCTTGTCTTAAGGAATAAAGGACAAAGATTCCGTCGGAGGCTCGGTGCTCTACAGGTTCAACCTTTGTACTCTATTATTGCCTCACATTCCATCTCTTGTGAAAATATATTTGATTGGCTTTTCTGCAGGTTGTTTGCCAGGACTTTCCAAGACCTCCACTAGATAACACAATAAACTTTTTGGAAGCTGGACAACTATCTTCATTTTTCAGAAACAGTGAAC
+
BC9C9EFCGGCFFFCFGGFGGCFF-66CF,EFGFGGFGGG9,CEFAFG,,,;<FF8;CC<EFGGD@FC@FC@FFFFGGAECF,9FEGGGFGGGFFFFFGCAFFFEGD?CEFCFFFDGCFGFGGGGGAFCFFG,EFF<FGC??EGGFEGGGGFGFGA,9AEFG8E=CAE8F<F=<<EFD<FCF8FFFGGDD:>,@CE9DGFFA:;3@,=,CBC8>FC?FG?CG:?>:,EEFGG,<7EC9=,=AFFFDE@GG7
@M03495:532:000000000-M42H9:1:1111:11842:7397 1:N:0:ACAGGAAA+TAGACAAT
GTCAGCATGTGAGCTTTGGAATTGTAAATTCGTTGACGACAGAAGGAGCAAGATAACGACCACAGGGAGGGTGGTTTATCAACGGCAAAATATAGATCGGAAGAGCACACGTCTGAACTCCAGTCACACAGGAAAATCTCGTATGCCGTCTTCTGCTTGAAAAAAAAAAAATGGAAAACCTCATAACTTCTGTCGCGATTCAAAATTCAAAGCATAGAGTTTATCTCAGCCGCAGACAAACCTTCAATGTC
+
CCCCCGGGGG<FFGGGGCDGDFFGGGG9FFCFEFFFFGGG@FFGGDFFFGGGFFFEDC@FGGGGGG>,BFFGGFEFGDFFDEF77@:>CAFGGG9EFGFGGGGGCEBGFGGGGGGCFGGGGGGGGGGGGEFGGCG8CFFGGGCFGGCCCFFGGGFGG?DDGFEFGGDG3**33,,,,35<<,,,,,6><,,,7,6**4**6,,+2?<+;>;9BC,++14+5+2+5++1+)5=*:**0)*****+0++*+*2
@M03495:532:000000000-M42H9:1:1111:11463:7407 1:N:0:ACAGGAAA+TAGACAAT
GTCAGCATGTGAGCTTTGGAGTGAAATCTCTTGTCTTAAGGAATAAAGGAAAAAGATTCCGTCGGAGGCTCGGTGCTCTACAGGTTCAACCTTTGTACTCTATTATTGCCTCACATTCCATCTCTTGTGAAAATATATTTGATTGGCTTTTCTGCAGGTTGTTTGCCAGGACTTTCCAAGACCTCCACTAGAAAACACAATAAACTTTTTGGAAGCTGGACAACTATCTTCATTTTTCAGAAACAGTGAAC
+
CCCCCGGGGGGFGGGGGGGGGGGGFCGGGGGGGGGGGGGGGGGGFGFFGGGGGFGGGGGGGGGGGGGGGGGGGGGGGGGGGGGGGGGGGGGGGGGGGGGGGGGGCFGGGGGGGGGGGGGGGGGGGGGFEFFGGGGGGGGGGGGGFFFGGGFGGGGGGGGGGGGGGGGGGGGGGFGGGFCD<EGGGGGGGFFFAFEFCFFGGFGGGGFGGGCCGFGFGF7CFFFGGFFFDFGGFFEGGFGDGGGGGGFCEF>
@M03495:532:000000000-M42H9:1:1111:8216:7449 1:N:0:ACAGGAAA+TAGACAAT
GTCAGCATGTGAGCTTTGGTCCAGCCTGAGTCCCTGGTTTATCAACGGCAAAATATAGATCGGAAGAGCACACGTCTGAACTCCAGTCACACAGGAAAATCTCGTATGCCGTCTTCTGCTTGAAAAAAAAAAAAAAAAAAGAAACAAAAAAACACTCGCCTAGAATATAAGCAGAGTGCCACGATTCATAGTACTGGCATACTGTCAAAATATCATGTGACCGTAATAAGTGATGAAGCAGACGATCGAGA
+
CCCCCGGGGGGGGGGGGGGGGGGGGGGGGGGGGGGGGGGGGGGGGGGGGGGGGGGGGGGGGGGGGGGGGGGGGGGGGGGGGGGGGGGGGGGGGGGGGGGAFGGGGGGGGGGGGGGGGGGGFGGGGGGGGGGGC+38668++8,:,8:>,@*@*,,,,***51,,,,,,,,,,77,*,,3,7,****,+,,,+7+7+,*47+,7+,+2+22++2+,+++21+3*****+0*+++*+++*+3*0**1**0***
@M03495:532:000000000-M42H9:1:1111:6360:7490 1:N:0:ACAGGAAA+TAGACAAT
GTCAGCATGTGAGCTTTGGAGTGAAATCTCTTGTCTTAAGGAATAAAGGAAAAAGATTCCGTCGGAGGCTCGGTGCTCTACAGGTTCAACCTTTGTACTCTATTATTGCCTCACATTCCATCTCTTGTGAAAATATATTTGATTGGCTTTTCTGCAGGTTGTTTGCCAGGACTTTCCAAGACCTCCACTAGAAAACACAATAAACTTTTTGGAAGCTGGACAACTATCTTCATTTTTCAGAAACAGTGAAC
+
CCCCCGGGGGGGGGGGGGGGGGGGGGGGGGGGGGGGGGGGGGGGGGGGGGGGGGGGGGGGGGGGGGGGGGGGGGGGGGGGGGGGGGGGGGGGGGGGGGGGGGGGGGGGGGGGGGGGGGGGGGGFGGGGGGFGGGGGGGGGGGGGGGGGGGGGGGGGGGGGGGGGGGGGGGGGGGGGGGGGGGGGGGGGGGGGGGGGGDGCGGGGGFGGGGGGCGGGGGDEGGGGGGFGGFGGGGGGGFGGGGGGGGGFGG8
@M03495:532:000000000-M42H9:1:1111:25162:7493 1:N:0:ACAGGAAA+TAGACAAT
GTCAGCATGTGAGCTTTGGAGTGATATCTCTTGTCTTAAGGAATAAAGGAAAAAGATTCCGTCGGAGGCTCGGTGCTCTACAGGTTCAACCTTTGTACTCTATTATTGCCTCACATTCCATCTCTTGTGAAAATATATTTGATTGGCTTTTCTGCAGGTTGTTTGCCAGGACTTTCCAAGACCTCCACTAGAAAACACAATAAACTTTTTGGAAGCTGGACAACTATCTTCATTTTTCAGAAACAGTGAAC
+
CACCCDGGFCFEFFCE9CFCFGGC-CFFEFFCCDC96CEFGGG@FGED9CD8FFFFF,CFGFGGFEGGE8FCGEGGCFFFGCGGGGG<@@<CAFAEGDFGGGGGFGGGGFGGFGFGCGFECFEE?F<FGCACFFGGGGGFDGFEEE<<:A=EF?9@FAA<E?F,AF9FFD7D=FEF,5CEFFFGGFGGD<:E9>AF8DDDEBFDAA33E>BCFEGGCC8C:8@6@;5B@FDGGGGA9A=,=CF:DF6BDD5
@M03495:532:000000000-M42H9:1:1111:24792:7572 1:N:0:ACAGGAAA+TAGACAAT
GTCAGCATGTGAGCTTTGGAGTGAAATCTCTTGTCTTAAGGAATAAAGGAAAAAGATTCCGTCGGAGGCTCGGTGCTCTACAGGTTCAACCTTTGTACTCTATTATTGCCTCACATTCCATCTCTTGTGAAAATATATTTGATTGGCTTTTCTGCAGGTTGTTTGCCAGGACTTTCCAAGACCTCCACTAGAAAACACAATAAACTTTTTGGAAGCTGGACAACTATCTTCATTTTTCAGAAACAGTGAAC
+
CCCCCGGGFGGGGGGGGGGGGGGFFFGFGGGGGGGGGGGGGGGGGGGGGFGGGEGGGGGGGGGGGGGGGGGGGGGGGGGGGGGGGGGGGGGGGGGGGGGGGFGGFGFGGGGEEEFEFFCFFFFGEFGGGGGGGGGGGGGGGGGGGGGGGGGGGGGGFEFGFGGGGGGGGGG@FGGEGGFGGGGFGDGGGGGGGG8BFGG:EFGGFCCFFGGD7FFGGGFGGGFEFCFGFFG7BFGGGFGFFFFGGG>8>9+
@M03495:532:000000000-M42H9:1:1111:26425:7576 1:N:0:ACAGGAAA+TAGACAAT
GTCAGCATGTGAGCTTTGGAATTAGTAAATTCGTTGACGACAGAAGGAGCAAGATAACGACCACAGGGAGGGTGGTTTATCAACGGCAAAATATAGATCGGAAGAGCACACGTCTGAACTCCAGTCACACAGGAAAATCTCGTATGCCGTCTTCTGCTTGAAAAAAAAAAAAACAGTTCCAGTTTTACTCTCTCTTCTTTAACCACCAACTCTTTCTACTACCTCCGAACTCTTTCATCCCACTAATTCCG
+
CCCCCGGGGGGGGGGGGGGGGGGGFGGGGGGGGGGGGGGEGGGGGGGGGGGGGGGGGFGGGGGGGGGGGGGGGGGGGGGGGGGGEGGG:FGGGGGGGGGGGGGGFGGGGGGGGGGGGGGGGGGGGGGGGGGGGGGGFFCFFGGGGGGGGCFGGGGGGGCGGGGGFCC:CF33*6>,7@;,3,,7,2D,,72,3,3,7;,@22,,,6*,24:+9?,+++<9+522+*12*)39979+51+5*+**0<<*+2*
@M03495:532:000000000-M42H9:1:1111:26960:7602 1:N:0:ACAGGAAA+TAGACAAT
GTCAGCATGTGAGCTTTGGTCCACCTGATCCTGGTTTATCAACGGCAAAATATAGATCGGAAGAGCACACGTCTGAACTCCAGTCACACAGGAAAAACTCGTATGCCGTCTTCTGCTTGAAAAAAAAAAACAAGACTTCCTCATTTCGCTAACCCGCTCATTCTAATTATAAAGCTGATCATTACAACAGATCGGAATAACGGTTCAGCCGTCCTGCCGCTACCGAGTTCGTATCCCCTCATCTTCTCTAC
+
CCCCCGGGGGGGGGGGGGGGGGGG<FFCFFGGGGFGGGFGFGGGGGGGGGGGGGGGGFGGGEEGGGGGGGGFEGGGGGGGGGCFGGGGFGGGCGFF,8CFGFGGGGGGFGFDGGGGGGGGCGFGGGEGC++,,,:,,,<:,8,5A,,,+83+,,,++@@+9,:=,3,,@,,33,3,,,3;,@E,,7,,>7,,33****,,6*****7,,,B11*=7C<:*3***411**+3/*2+++)43*13<:9@*+**
@M03495:532:000000000-M42H9:1:1111:26274:7634 1:N:0:ACAGGAAA+TAGACAAT
GTCAGCATGTGAGCTTTGGCACAGGGAGGGTGGTTTATCAACGGCAAAATATAGATCGGAAGAGCACACGTCTGAACTCCAGTCACACAGGAAAATCTCGTATGCCGTCTTCTGCTTGAAAAAAAAAAATCCTCACCTTACTCTTTCTACTGTCTTCCTCTGCCTCCCTGTCTCCTCCTCGCTCCTCCTCCTCCTCCCCTTCCTCGTTCCCCCCCTCCTTCTTGCTTGCCTCACCCTCCGCCATCTGCCCC
+
CCCCCGGGGGFFD<FGGFGGGGFGFGCFGGGEGBFDGFGGDGGGGDFFCCFFFGGAFFGGGGGGGGGGGDFFFGGGGGGGGGFCCFFGGGGFC<F<CFFGEEGGGGEFC<DCCEFEFGCFFE=FF=CC+4,,,,,,,,,,,<,<55,C,,<,:B7,73,,33,,,,53,,,>,,,,8@@:*5*6*,@,7,,,,6>F7:12D,DD9***6B,,****=5++++51++?+*/+++*4*1)***2**20<B+**
@M03495:532:000000000-M42H9:1:1111:28220:7636 1:N:0:ACAGGAAA+TAGACAAT
GTCAGCATGTGAGCTTTGGAGTGAAATCTCTTGTCTTAAGGAATAAAGGAAAAAGATTCCGTCGGAGGCTCGGTGCTCTACAGGTTCAACCTTTGTACTCTATTATTGCCTCACATTCCATCTCTTGTGAAAATATATTTGATTGGCTTTTCTGCAGGTTGTTTGCCAGGACTTTCCAAGACCTCCACTAGAAAACACAATAAACTTTTTGGAAGCTGGACAACTATCTTCATTTTTCAGAAACAGTGAAC
+
CCCCCGGGGGGGGGGGGGGFGGGG9FEGFGGGGGGGGGGGGFGGGGGGGGGGGGGGGGGGGGGGGGGGGGGGGGGGGGGGGGGGFFGEGGGGGGGGFGGGGGGGGGGFGGGGEFGFEGGDFG<FGGGGGGFGFFGFEGGGGGGGGFGGGGGEFGGGGCFGGEGGGG,CFGGFGGGGF9?EEGGGFGGGGGGFGGF,A=:@EGBECDFDGFCEC3:DGGGFGFCCF7=CC3@CGGGEGFFGDGGC>FG6992
@M03495:532:000000000-M42H9:1:1111:23273:7690 1:N:0:ACAGGAAA+TAGACAAT
GTCAGCATGTGAGCTCTGGTTTATCAACGGCAAAATATAGATCGGAAGAGCACACGTCTGAACTCCAGTCACACAGGAAAACCTCGTATGCCGTCTTCTGCTTGAAAAAAAAAAATGCTGGTAATGGTGGTTTTCTTCATTTCATTCAGATGGATACATATGTCAACGCCGCTAATCAGGTTGTATCTGTTGGTGCTGATATTGCTTTTGATGCCGACCCTAAATTTTTTGCCTGTTTGGTTCGCTTTGAG
+
CCCCCEEFGECFGDDGFGGCFGGG<FGGGGGDFF@FEGEGGGGGECFE@FGFGGGGGGGGFGGFGGDGGGGGGGGGFFEG@,@FGGGGGGGF@CCFGGGGA?<=,66EC=>:4F@,,C,5:AEFGFCB9+4B,B@EFEFGG,CFGGGFGC9,,,C<FDF9;,F<=,3++@@CF@+,,,>>@FCG,;@D9FF,:><@F=<C,@FGFG9C99>@;?,*4:44CG7ABCCG93*3?++3+;88EFF=D*=>++1
@M03495:532:000000000-M42H9:1:1111:15770:7702 1:N:0:ACAGGAAA+TAGACAAT
GTCAGCATGTGAGCTTTGGAGACTGGTTTATCAACGGCAAAATATAGATCGGAAGAGCACACGTCTGAACTCCAGTCACACAGGAAAATCTCGTATGCCGTCTTCTGCTTGAAAAAAAAAACTCCCATAAATCACCCAGATCAACAGAGTACACGTCTGAACTCCAGTCACCTGGCATAAACCCGTATCCCGTTTTCTGCTTGATAAAAAAAACGTATCCTGACGGGCTAGTCTGATGTGAAAGGCGGGTG
+
CC@CC-FCECACFF<6CCFCCC8FE?FA@CFCAEEFEG7FEEF6;EFGGG<6C,CF88FGGFGFE<<6C@F69EACF<F<EFFF,,,6,,,C,CBF@EFC:F=FGD?,,CEF8CCF++7+>B,5:?F,,??,5:,:,:FB,4,:,,,,A,5E9,@3+879DF,=,@,C,,,,,,@,3,3@,,8@>@FG,E,>,,@E,337,,,2,?DF92*=:5F@F,,4,5,A*)=**)*3?+?7C6E?1+>C**1.87)
@M03495:532:000000000-M42H9:1:1111:24898:7728 1:N:0:ACAGGAAA+TAGACAAT
GTCAGCATGTGAGCTTTGGAGTGAAATCTCTTGTCTTAAGGAATAAAGGAAAAAGATTCCGTCGGAGGCTCGGTGCTCTACAGGTTCAACCTTTGTACTCCATTATTGCCTCACATTCCATCTCTTGTGAAAATATATTTGATTGGCTTTTCTGCAGGTTGTTTGCCAGGACTTTCCAAGACCTCCACTAGAAAACACAATAAACTTTTTGGAAGCTGGACAACTATCTTCATTTTTCAGAAACAGTGAAC
+
CC<CCGDGGGGGECGGGGGGGGGC<@FGEFGGGGGGGGGGGCGGGGGGGGGGGFGFGGGGGGGGGGGGGGGGGGGGGFGGGGGGGGGGFGGGGGGGGGGGGGGGGGGGGGGGGGGGGGGGGGGGGGGGGFGGGGGGGGGGFGFGGFD?FGFGGFGFGGGCFGGGGFGGAFGGGGGFCA<EFDGGGGGGGFCEFFGCDFFGA=FFDD=@@9CE,;3:BEF?FGGG7?DA=<DFGDEGBFFGCCFGGFD8C7:
@M03495:532:000000000-M42H9:1:1111:8333:7751 1:N:0:ACAGGAAA+TAGACAAT
GTCAGCATGTGAGCTTTGGAGTGAAATCTCTTGTCTTAAGGAATAAAGGAAAAAGATTCCGTCGGAGGCTCGGTGCTCTACAGGTTCAACCTTTGTACTCTATTATTGCCTCACATTCCATCTCTTGTGAAAATATATTTGATTGGCTTTTCTGCAGGTTGTTTGCCAGGACTTTCCAAGACCTCCACTAGAAAACACAATAAACTTTTTGGAAGCTGGACAACTATCTTCATTTTTCAGAAACAGTGAAC
+
CCCCCGGGGFGDCGGGGGGGFGGGEEGGGFFGGGGGGGGGGGGGGGGGGGFGGGGGGGGGGGGGGGGGGGGDEGGGGGGGGGGGGGGGGGGGGGGGGGGGGGGGGGGGGGGGGGGGCFGGGGFFGGGGFGDGGGGGGGGGGGGGGGGGGGGGGGGGGGGGGGGGGGGGGGGGGGGGGGGGFGGGGGGGGGGFDGGGGGGGGGDFGGGGGGGGGFFGGGGGGGGGGGGGFFGGFCFAFFGFCGGGGGGF9F:
@M03495:532:000000000-M42H9:1:1111:20245:7804 1:N:0:ACAGGAAA+TAGACAAT
GTCAGCATGTGAGCTTTGGAGTGAAATCTCTTGTCTTAAGGAATAAAGGAAAAAGATTCCGTCGGAGGCTCGGTGCTCTACAGGTTCAACCTTTGTACTCTATTATTGCCTCACATTCCATCTCTTGTGAAAATATATTTGATTGGCTTTTCTGCAGGTTGTTTGCCAGGACTTTCCAAGACCTCCACTAGAAAACACAATAAACTTTTTGGAAGCTGGACAACTATCTTCATTTTTCAGAAACAGTGAAC
+
CCCCCGGGGGGGGGGGGGGGGGGGGGGGGGGGGGGGGGGGGGGGGGGGGGFGGGGGGGGGGGGGGGGGGGGGGGGGGGGGGGGFGGGGFGGGGGGGGGGGGGGGGGGGGGGGGGGGGGGGGGGGGGGGGGGGGGGGGGGGGFGGGGGGGGGGGGGGGGGGGGGGGGGGGGGGGGGGGGGGGGGGGGGGGGGGGGGGGGGGGGFGGGFFGGGGGGGCFGEGGGGGGGCGGFGFCFAFGFFCFGGGGFGFCF8
@M03495:532:000000000-M42H9:1:1111:23096:7813 1:N:0:ACAGGAAA+TAGACAAT
GTCAGCATGTGAGCTTTGGTGGATGTGGAATGTGTGCGATCCATGAGCATCATCCAGACCTGGTTTATCAACGGCAAAATATAGATCGGAAGAGCACACGTCTGAACTCCAGTCACACAGGAAAATCTCGTATGCCGTCTTCTGCTTGAAAAACAAAAAATTCAACGCTACAAGATCCTCTTCATGTACGGTTACCAACCTACACCTTCCATAGAATGTTTATACGATTCCTAGGCTTACCATTGAATAAT
+
CCCCCGFGGFGCFFEFFFGGGGGGCFGFGGFGGGGGGGGGGGGGGGGGECEFGFGGGGGGGGGFGGGGFFGFGGGGFFFFGGGGF@FDGGGGFGGGGDGGGFEGGFFGFFFFFFGGGGEGGFF<CFFFFEBFFGFFGGGGGFDCFCFGGD<A?+A==,A+,<B,,,+@+:+5,:,,9=>9,,7C,,9@@+3,36,=,,+8@,,,66,,,7>3;,3,,7,@D,5,,***21,,>+6,?)6,,4>,+>,=,+1
@M03495:532:000000000-M42H9:1:1111:5323:7877 1:N:0:ACAGGAAA+TAGACAAT
GTCAGCATGTGAGCTTTGGAATTAGTAAATTCGTTGACGACAGAAGGAGCAAGATAACGACCACAGGGAGGGTGGTTTATCAACGGCAAAATATAGATCGGAAGAGCACACGTCTGAACTCCAGTCACACAGGAAAATCTCGTATGCCGTCTTCTGCTTGAAAAAAAAAACCGATTGCGTACCCAATCACAAAAATTCGGGTAAACACTACCAATAGGAAGTATCGGCATAAAGTGCAGCGCATGGAAATG
+
@CCC@FGFFGFFDC<FFAFEF<6CFFGGGC@FGGGGDGECGGEDE@CFGFG?DEFGGGGGGGGGGGGG7FCGG,F@,@CFFGGFGGGGGGGFGFDF9FFEGCFGDFDFGFC:ADFBFGE<BEEEF9EECFGE8AEEG<<BFFC7FF9A+FBFCF,EFD,5,BFFD@EGDG*6*@@>7,*5*>*,,6,,36FB<,1,,,*6:F*2,+,*4B2C++7>C+?CC0+++**/*)?FC*0+08++:/:5**<?0?*
@M03495:532:000000000-M42H9:1:1111:7703:7911 1:N:0:ACAGGAAA+TAGACAAT
GTCAGCATGTGAGCTTTGGAATTAGTAAATTCGTTGACGACAGAAGGAGCAAGATAACGACCACAGGGAGGGTGGTTTATCAACGGCAAAATATAGATCGGAAGAGCACACGTCTGAACTCCAGTCACACAGGAAAATCTCGTATGCCGTCTTCTGCTTGAAAAAAAAAAAAAAAAAAAGAACAAAGAAACATAAAGAGAAGTAACAAAATAAAACTCATTGAACTAGAACAACACACACAAGGAGACCAG
+
CCCCCGGGGGGGGGGGGGGGGGGGGGGGGGGGGGGGGGGGGGGGGGGGGGGGGGGGGGGGGGGGGGGGGGGGGGGGGGGGGGGGGGGGGGGGGGGGGGGGGGGGGGGGGGGGGGGGGGGGGGGGGGGGGGGGGGGGGFCFGGGGGGGGGGGGGGGGGFGGGGGGGGGGEG@31**1**1*1C+++*+4+2++,2,+,5++++2+,+,2/*+<@+<+++0++2+0+*++0*+*2/*;*)/**/1****)1**
@M03495:532:000000000-M42H9:1:1111:17432:7930 1:N:0:ACAGGAAA+TAGACAAT
GTCAGCATGTGAGCTTTGGAATTAGTAAATTCGTTGACGACAGAATGGTTTATCAACGGCAAAATATAGATCGGAAGAGCACACGTCTGAACTCCAGTCACACAGGAAAATCTCGTATGCCGTCTTCTGCTTGAAAAAAAAAAACATCAAATAACACAAACATACCCTCGTCCACGCTACTACCACACATAACATCAAACAACTTGTTCACCATAGCCATACGAACTCATCAACGAGTGAGCAACAGTCAC
+
CCCCCGGGGGGGGGGGGGGGGGGGGGGGGGGGGGGGGGGGGGGGGGGGGGGGGGGGGGGGGGGGGGGGGGGGGGGGGGGGGGGGGGGGGGGGGGGGGGGGGGGGGGGGGG<EFGGGGGGGGGGGGFGGGGGGGGGGEGGGEFG8+,,,,:5,,,,,,,3,8,3,,6,,+++3+8,++*3*,3,,3@,6*,,,,?@7<,,,,,6,,,7,,,,,>,2,259,,==?8)*1+12++*13:.*+++5*9*3+52+
@M03495:532:000000000-M42H9:1:1111:18589:7948 1:N:0:ACAGGAAA+TAGACAAT
GTCAGCATGTGAGCTTTGGTCCACCTGATCCTGGTTTATCAACGGCAAAATATAGATCGGAAGAGCACACGTCTGAACTCCAGTCACACAGGAAAATCTCGTATGCCGTCTTCTGCTTGAAAAAAAAAAAAAAAAAAATAAAGATACATAAAATACATCTAACATCTTAACTAAACAAGTGAATATGTTGGAAGATACAAACGGTAAGATTACCAGAAGAGAGAATGAGCGGACGAGCTACGCCACGCAGC
+
CCCCCGGGGGGGGGGGGGGGGGGGGGGGGGGGGGGGGGGGGGGGGGGGGGGGGGGGGGGGGGGGGGGGGGGGGGGGGGGGGGGGGGGGGGGGGGGGFFFGGGGGGGGGGGGGGGGGFGGGGGGGDGGGG:8688+++3,,,8,,,,,,3,3,,,,,,,73,33,,7,33,7,,3,,,>,,,7,,3,,,,,,,,,6,,,,,,2****6,+2++++7+3*+5**4*5*++2/3*1)/**)*2+***1**)*1)
@M03495:532:000000000-M42H9:1:1111:6454:7951 1:N:0:ACAGGAAA+TAGACAAT
GTCAGCATGTGAGCTTTGGTCCAGCCTGAGTCCTGGTTTATCAACGGCAAAATATAGATCGGAAGAGCACACGTCTGAACTCCAGTCACACAGGAAAATCTCGTATGCCGTCTTCTGCTTGAAAAAAAAAAAGATATAAATCCATGATCTTATATCTATCTATCAAATAAAGAGACTCCTGGATTATATACTGGCTGAGCAGAGGGATAAAAGGAGGAATCTTTGATAGGAGACATGGTGAGTGGTGTTGA
+
CCCCCGGGGGGGGGGGGGGGGGGGGFGGGGGGGGGGGGGGGGGGGGGGGGGFGGGGGGGGGGGGGGGGGGGGGGGGGGGGGGGGGGGGGFGGFGFGGGGGGGGGGGGGGGGGGFGGGGGGGFFGGGG@CCFF++,88BBE,?,5C,,,?,<<58,,8,,,,,:9D<FAD,,,:@F8@,@,,,38>E=,<<@EC,,,+,,,4@<*>*6,3,,,216=**6<,56:,+,,6),4,1,,,)6,4=B7*+*)3*1
@M03495:532:000000000-M42H9:1:1111:10552:8042 1:N:0:ACAGGAAA+TAGACAAT
GTCAGCATGTGAGCTTTGGTTTATCAACGGCAAAATATAGATCGGAAGAGCACACGTCTGAACTCCAGTCACACAGGAAAATCTCGTATGCCGTCTTCTGCTTGAAAAAAAAAAAATAACACACCATAAATACTGCAGACACTCAAATATATGTAGCACAACACTAACTATCTGATGCATCCGATATAGATACGGAGCTAAACCACACCATAATTACTGTGCGTACACAACGCGTAAGCAGATTAAATACG
+
CCCCCGGGGGGGGGGGGGGGGGGGGGGGGGGGGGGGGDGFFGGGGGGGEFGGGGGGGGGGGGGGGGGGGGGGGGEGGFFGFF@C<@FFGGGFGGGGDEFGGGGGGGFCEGGEF7@::,,,B=8BBF,:,<<,,5,::,,:,::,,,,,C,A,,,:,9,,,8+@+C,,@,,,:,,,,733@,3++3**53,@,7*3***,2,,5,6*,***69CC,>,5,5,,*4*2;++)1**)*3*)?0**++++++5*/
@M03495:532:000000000-M42H9:1:1111:8490:8075 1:N:0:ACAGGAAA+TAGACAAT
GTCAGCATGTGAGCTTTGGAGTGAAATCTCTTGTCTTAAGGAATAAAGGAAAAAGATTCCGTCGGAGGCTCGGTGCTCTACAGGTTCAACCTTTGTACTCTATTATTGCCTCACATTCCATCTCTTGTGAAAATATATTTGATTGGCTTTTCTGCAGGTTGTTTGCCAGGACTTTCCAAGACCTCCACTAGAAAACACAATAAACTTTTTGGAAGCTGGACAACTATCTTCATTTTTCAGAAACAGTGAAC
+
CCCCCGGGGGGGGGGGGGGGGGGGFGGGGGGGGGGGGGGGGFFGGGGGGGGGGGGGGGGGGGGGGGGGGGGGDGGGGGGGGGGGGGGGGGGGGGGGFGGGGGGGGGGGGGGGGGGGGGGGGGGGGGGGGGGGGGGGGGGGGGGGGGGGGGGGGGGGGGGGGGGGGGFGGGGGGGGGGGGGGGGGGGGGGGGGGGGGFFGGGGGGGGGGGGGG8DEGGGGFGFGGGGGGGFGGGGCGGF;FGGGGGGGFGF:
@M03495:532:000000000-M42H9:1:1111:4547:8080 1:N:0:ACAGGAAA+TAGACAAT
GTCAGCATGTGAGCTTTGGAATTAGCTGGTTTATCAACGGCAAAATATAGATCGGAAGAGCACACGTCTGAACTCCAGTCACACAGGAAAATCTCGTATGCCGTCTTCTGCTTGAAAAAAAAAAAATAAACAACCAAAATATAATAAAGCACCTCATTCAGCAATACAAACATTAATCAACCCTGAAGCAAAATAATGTAGACAATACATGTAAAGATAAAGACCGGTGTATAGGCGCGAGAAATGAGCAG
+
CCCCCGGGGGGGGGGGGGGGGGGGGGGGGGGGGGGGGGGGGGGGGGGGGGGGGGGGGGGGGGGGGGGGGGGGGGGGGGGGGGGGGGGGGGGCFFGGGGGGGGGGGGGGGGGGGGGGGGGGGGGG>@,8,,,,,4+83,37,,:,558,,5B,,,,,8,,,3,33,,:3,33,7@9,,8,,,,+,55,,,,,,,3,3=,3,7,,,562,6,,6,,,,,,,,,>;0,)*4*0,4,+,+*)1**/*+++51+**
@M03495:532:000000000-M42H9:1:1111:28395:8157 1:N:0:ACAGGAAA+TAGACAAT
GTCAGCATGTGAGCTTTGGAATTAGTAAATTCGTTGACGACAGTAGGAGCAAGATAACGACCACAGGGAGGGTGGTTTATCAACGGCAAAATATAGATCGGAAGAGCACACGTCTGAACTCCAGTCACACAGGAAAATCTCGTATGCCGTCTTCTGCTTGAAAAAATAAATCATCCTTCCTCTTTTCTACCCTTAGGCTTATTGTGTTCTACCCTTGTACCTCATGTTTCTTTCAGTCATTTGTTGTTCTT
+
CC9BCCFEE;CF99CEG-CEGE8FCECCAFFFFCCF<CCC:@:6CFEF,<F<FFEFGECGECC<F@F@DGDGCBC@FGGGGGGGGGGG><<EEFFGFDEGGC7CACFEFGGD??F<EFCCF8FFGGGGFGGGGGGGGC=EGFGGGCGGG@C8A,AC>F<8ABAFGE,=<F3<,,,,33@83=,@F,<,8,,3>,,,,,773@@,@,@EF,,,22,,,2,>;,,,,+65@+6,;12>C+4>C75<68,),2B
@M03495:532:000000000-M42H9:1:1111:4742:8168 1:N:0:ACAGGAAA+TAGACAAT
GTCAGCATGTGAGCTTTGGAATTAGTAAATTCGTTGACGACAGAAGGAGCAAGATAACGACCACAGGGAGGGTGGTTTATCAACGGCAAAATATAGATCGGAAGAGCACACGTCTGAACTCCAGTCACACAGGAAAATCTCGTATGCCGTCTTCTGCTTGAAAAAAAAAAAAAAACAAACCGAAATAGCAAATTAAGTAAGATGAAGGTTCTAACATTAATGGCACAGGTCAAATAATAATGATGTAAGGA
+
CCCCCGEGGGGGGGGGGGGGGGGGFFGGGGGGGGGGGGGGGGGGGGGGGGGGGGGGGGGGGGGGGGGGGGGDGGGEGGGGGGGGGGGG>FCGGGGGGGGGGGGGGGGGGGGGGGGGGGGGGGGGGGGGGGGGDFGGG,=EFGGGGFFGGGGGGGGFFCFGGGGGFGGGGGF311**3,,,6*4*4<742:,+75?5,+,,227+?+25++++++7+2+++++2*+*4***+032000*3+++0+*++*+*2
@M03495:532:000000000-M42H9:1:1111:17922:8170 1:N:0:ACAGGAAA+TAGACAAT
GTCAGCATGTGAGCTTTGGTCCAGCCTGAGTCCTGGTTTATCAACGGCAAAATATAGATCGGAAGAGCACACGTCTGAACTCCAGTCACACAGGAAAATCTCGTATGCCGTCTTCTGCTTGAAAAAAAAAAAAAACACAAATCAACTACAGAAACCAACGGCCTACCAGCAAAATAAAACATACATTAAAAATCTATAGAAACATCGTCGCAGACGTAGCTCAGTGTACTATACAAGACATGACATAACAC
+
CCCCCGGGGGFGGGGGGGGGGGGGGGGGGGFGGGFGGGGGGGGGGGGGGGCGGGGGGGGGGGGGGGGGGGGGGGGGGGGGGGGGFFGGGGGGGGFGGGFGGGGGGGGGGGGGGGGGGGGGGGGGFFGGGGG>++88BB,6,3,,:,,:3:,,7,,:,+++8+8+,56,,,5,,,,,3,,,,,3,,,,,,,,?:,,,,,,72,<8<,*1,**11*+*3/*;+++*++51+++4+++++)+++0++23+*+*0
@M03495:532:000000000-M42H9:1:1111:14619:8214 1:N:0:ACAGGAAA+TAGACAAT
GTCAGCATGTGAGCTTTGGAGTGAAATCTCTTGTCTTAAGGAATAAAGGAAAAAGATTCCGTCGGAGGCTCGGTGCTCTACAGGTTCAACCTTTGTACTCTATTATTGCCTCACATTCCATCTCTTGTGAAAATATATTTGATTGGCTTTTCTGCAGGTTGTTTGCCAGGACTTTCCAAGACCTCCACTAGAAAACACAATAAACTTTTTGGAAGCTGGACAACTATCTTCATTTTTCAGAAACAGTGAAC
+
CCCCCGGGGGGGGGGGGGGGGGGGGGGGGGGGGGGGGGGGGGGGGGGGGGGGGGGGGGGGGGGGGGGGGGGGGGGGGGGGGGGGGGGGGGGGGGGGGGGGGGGGGGGGGGGGGGGGGGGGGGGGGGGGGGGGGGGGGGGGGGGGGGGGGGGGGGGGGGGGGGGGGGGGGGGGGGGGGGGGGGGGGGGGGGGFFGGGGGGFGGFGGGGGGGGGGGGGGGGGGGEGGFGGGFGGGGGGGFGGGGGGGGGFFF?
@M03495:532:000000000-M42H9:1:1111:3311:8257 1:N:0:ACAGGAAA+TAGACAAT
GTCAGCATGTGAGCTTTGGTTTATCAACGGCAAAATATAGATCGGAAGAGCACACGTCTGAACTCCAGTCACACAGGAAAATCTCGTATGCCGTCTTCTGCTTGAAAAAAAAAAAAAAAAAAACTACAATAACACAAAACCATATAATACAATGACTAAGCACGCAAAAACACAATCCATTCAAACAACATCAGACTAATATACAACCACAACACACAATTCCCTCTTTTAACAGACCATAAACACAATGA
+
CCCCCGGGGGGGGGGGGGFGGGGGFFFFEGEGGGGGGGGGGGGGGGGGGGGGGGGGGGGGGGGGGGGGGGGGFFGGGGGGGFFFFGGGGGGGGGGGGGGGGGGG?FGGGGDFGG++6@C@>+++8,,3=,,,,,3,+,,:+88,,,8,@;,,,,,,3,,,,3,*1>:*,**353*,,,3,,,72;,,,6<,,,,7+,+2,5,,+2+,**1**43**1**+2+50+0*++*+++*+**0;8++33*2*)+**
@M03495:532:000000000-M42H9:1:1111:6341:8261 1:N:0:ACAGGAAA+TAGACAAT
GTCAGCATGTGAGCTTTGGTCCAGCCTGAGTCCTGGTTTATCAACGGCAAAATATAGATCGGAAGAGCACACGTCTGAACTCCAGTCACACAGGAAAATCTCGTATGCCGTCTTCTGCTTGAAAAAAAAAAAAAAATAACGAGAAAGATCACCAGACTAACTACGGTAAAACAAAGAATGTCGTAAGTACGGATATCCGAGGTGACATATATTAGTAAGATGTGTTAATCGAGAGAAGGAGAGACTGCGAG
+
CCCCCGGGGGGGGGGGGGGGGGGGGGGGGGGGGGGGGGGGGGGGGGGGGGGGGGGGGGGGGGGGGGGGGGGGGGGGGGGGGGGGGGGGGGGGGGGGGGFGGGGGGGGGGGGGGGGGGGGGGGGGGGGGGGG+88++,8=:+3+++,,:,,,,:3,3@,,,,,73**,3*7,,5,,,,6,,3,,*,,,,7,1**6<;;,****6*,5<92+++++7+2++++1++5*2++13***4*+0****2**++)27)
@M03495:532:000000000-M42H9:1:1111:16914:8278 1:N:0:ACAGGAAA+TAGACAAT
GTCAGCATGTGAGCTTTGGAATAGTAAATTCGTTGACGACAGAAGGAGCAAGATAACGACCACAGGGAGGGTGGTTTATCAACGGCAAAATATAGATCGGAAGAGCACACGTCTGAACTCCAGTCACACAGGAAAATCTCGTATGCCGTCTTCTGCTTGAAAAAAAAAAATCATTTTTCTTTCTTCTTCAATATCTGGTTGAACAGCGTCGCGTCGTAACCCAGCTTCGTAAGTTGGATTAAGCACTCCGT
+
CCCC<@@CFF<F<9F<FCAF9FFDFFA<FCDFGFCFD@CC:CGGFCC<DDAC@EFFFGGGCCE<<CCC@B7F@+B@F@FFGCFG>F+C@F9FGG9<<FD:=F7,,BAF?EEAGFGEFFFGF,EFGAFGCGEF<<AE,:,C<C@C<F,6C:,:EAFG;F<FG<3D+@::**,,,3@@D,,,37FF,@F;FCACF;@B;,7,=C,2,:FC@E*14BC*=C<;9@B=705+:7**22<++)0<C?+<D=C66>*
@M03495:532:000000000-M42H9:1:1111:28690:8289 1:N:0:ACAGGAAA+TAGCCAAT
GTCAGCATGTGAGCTTTGGAGTGAAATCTCTTGTCTTAAGGAATAAAGGAAAAAGATTCCGTCGGAGGCTCGGTGCTCTACAGGTTCAACCTTTGTACTCTATTATTGCCTCACATTCCATCTCTTGTGAAAATATATTTGATTGGCTTTTCTGCAGGTTGTTTGCCAGGACTTTCCAAGACCTCCACTAGAAAACTCAATAAATTTTTTGGAAGCTGGTCAACTATCTTCATTTTTCAGAAACAGTGAAA
+
B@ACCC@FCFFFGCGFF-ECFGFA;CFGFGFGGFGGF,@FFGEGFF@FFFGG@,@@FFFFEFGGGDGFEGFF7FFEF<E<EGGC@@EFEFFCGFGFFGC?<FAFFFFGFGG<<CEGGF,,?9FEGFGGF,C,BFBFFFFE,9EEADADEFE9FG9?E=F=FGGGGAFFFDFFF=FFF<7C8,6A>F86FCEE<===,DFEE;:=,@>B9BE+D;FG8:,,3@D,@CF,E6CFC=737*5;EAG?DED>9++
@M03495:532:000000000-M42H9:1:1111:22367:8306 1:N:0:ACAGGAAA+TAGACAAT
GTCAGCATGTGAGCTTTGGAAATTCGTTGACGACAGAAGGAGCAAGATAACGACCACAGGGAGGGTGGTTTATCAACGGCAAAATATAGATCGGAAGAGCACACGTCTGAACTCCAGTCACACAGGAAAATCTCGTATGCCGTCTTCTGCTTGAAAAAAAAAAAAAAAAAAAACAAATAATCACACGCCTATTACGTCGCGTCCAACCCTATGACTACACCTCACTCTGATACACATCAGCACGTCTCCTC
+
CCCCCGGGGGGGGGGGGGGGGGGGGGGGGGGGGGGGGGGGGGGGGGGGGGGGGGGGGGGGGGGGGGGGGGGGGGGGGGGGGGGGGGGGGGGGGGGGGGGGGGGGGGGGGGGGGGGGGGGGGGGGGGGGGGEFGGGGGGGGGGGGGGGGGGGGGGGGGGGGGGC@***5*****44*<,7,,,,,2,***+42,;?*+*//*****32/*2*+3+0++++***2+**+3+*+++*+2+00+++*****.+**
@M03495:532:000000000-M42H9:1:1111:28332:8330 1:N:0:ACAGGAAA+TAGACAAT
GTCAGCATGTGAGCTTTGGTCCAGCCTGAGTCCTGGTTTATCAACGGCAAAATATAGATCGGAAGAGCACACGTCTGAACTCCAGTCACACAGGAAAATCTCGTATGCCGTCTTCTGCTTGAAAAAAAAAAAAAACAAAAACTAAATCAACATAAATGTTTCTTCACAACAATCTATTAAATCAAACCAACAGATCTCAGTCGACACTTTCATTTCCACTTTCTCATCATTACTTTCTACATGCTTATCGT
+
CCCCCGGGGGGGGGGGGGGGGGGGFGGGGGGGGGGGFGGGGGGGGGGGGGGGGGGGGGFGGGGGGGGGGGGGGGGGGGGGGGGGGGGGGGGGGGGGGGGGGGGGGGGGGGGGGGGGGGGGGGGGGGGGGGE:+33+3,86+8,,>,,,@,B<8,,,,,:,,,,3,3,,,+:,,3,,,,77,,@,,37*35**,2,,75,,22*****,6,4,62,,,,4,6,,,,+++2+++++4++1+5+4++3<++2*0
@M03495:532:000000000-M42H9:1:1111:15081:8348 1:N:0:ACAGGAAA+TAGACAAT
GTCAGCATGTGAGCTTTGGTCCAGCCTGAGTCCTCTGGTTTATCAACGGCAAAATATAGATCGGAAGAGCACACGTCTGAACTCCAGTCACACAGGAAAATCTCGTATGCCGTCTTCTGCTTGAAAAAAAAAAACACAACAGCATCAAACACGATAACCACCACAAGCATAACGACATTATTACGAGTCCTAGTAAGAACATGCACTCCCCTTAGTTAAATTTACTAGTTCATAGGATAAACACAACCCAA
+
CCCCCGGGGGGGGGGGGGGGGGGGFGGGGGGGGGGGGGGGGGGGGGGGGGGGGGGGGGGGGGGGGGGGGGGGGGGGGGGGGGGGGGGGGGGGGGGGGGGGCCFFGGGGGGGGEGGGGGGGGGGGGGGGGEGGE8+:,:+8,,3,,,5,,5,,8363+,6,++,+@,,,3,,:,+++**3,7,7,**63,,,,,,72357DD<2?,2,,,,*,26?;,,2,6,,,6+2,,+5+2+4+2+<+++5**3*0*12
@M03495:532:000000000-M42H9:1:1111:17053:8349 1:N:0:ACAGGAAA+TAGACAAT
GTCAGCATGTGAGCTTTGGAGTGAAATCTCTTGTCTTAAGGAATAAAGGAAAAAGATTCCGTCGGAGGCTCGGTGCTCTACAGGTTCAACCTTTGTACTCTATTATTGCCTCACATTCCATCTCTTGTGAAAATATATTTGATTGGCTTTTCTGCAGGTTGTTTGCCAGGACTTTCCAAGACCTCCACTAGAAAACACAATAAACTTTTTGGAAGCTGGACAACTATCTTCATTTTTCAGAAACAGTGAAC
+
CCCCCGGGGGGGGGGGGGGGGGGGGGGGGGGGGGGGGGGGGGGGGGGGGGGGGGGGGGGGGGGGGGGGGGGGGGGGGGGGGGGGGGGGGGGGGGGGGGGGGGGGGGGGGGGGGGGGGGGGGGGGGGGGGGFGGGGGFGGGGGGGGGGGGGGGGGGGGGGGGGGGGGGGGGGGGFGGGGGGGGGGGGGGGGGGFGGGGGGGGGGGGFGGGGGGGGGGGGGGGGGGGGGGGFGGGGGGGFGGGGGGGGGFGG8
@M03495:532:000000000-M42H9:1:1111:15331:8358 1:N:0:ACAGGAAA+TAGACAAT
GTCAGCATGTGAGCTTTGGAGTGAAATCTCTTGTCTTAAGGAATAAAGGAAAAAGATTCCGTCGGAGGCTCGGTGCTCTACAGGTTCAACCTTTGTACTCTATTATTGCCTCACATTCCATCTCTTGTGAAAATATATTTGATTGGCTTTTCTGCAGGTTGTTTGCCAGGACTTTCCAAGACCTCCACTAGAAAACACAATAAACTTTTTGGAAGCTGGACAACTATCTTCATTTTTCAGAAACAGTGAAC
+
CCCCCGGGGGGGGGGGGGGGGGGGGGGGGGGGGGGGGGGGGGGGGGGGGGGGGGGGGGGGGGGGGGGGGGGGGGGGGGGGGGGGGGGGGGGGGGGGGGGGGGGGGGGGGGGGGGGGGGGGGGGGGGGGGGGGGGGGGGGGGGGGGGGGGGGGGGGGGGGGGGGGGGGGGGGGGGGGGGGGGGGGGGGGGGFGGGGGGGGGGGGGGGGGGGGGGGGGGGGGGGGGGGGGGFGGGGGGGFGGGGGGGDFFGG+
@M03495:532:000000000-M42H9:1:1111:12128:8388 1:N:0:ACAGGAAA+TAGACAAT
GTCAGCATGTGAGCTTTGGAATTAGTAAATTCGTTGACGACAGAAGGAGCAAGATAACGACCACAGGGAGGGTGGTTTATCAACGGCAAAATATAGATCGGAAGAGCACACGTCTGAACTCCAGTCACACAGGAAAATCTCGTATGCCGTCTTCTGCTTGAAAAAAAAAAAAAAACAAGAATAAAAATATATAAACTATATCAGGTGTGTGCAGAAACACACTAGCAGAATAGGCTAGAAGACAGAAGGAA
+
CCCCCGGGGGGGGGGGGGGGGGGGGGGGGGGGGGGGGGGGGGGGGGGGGGGGGGGGGGGGGGGGGGGGGGGGGGGGGGGGGGGGGGGGGGGGGGGGGGGGGGGGGGGGGGGGGGGGGGGGGGGGGGGGGGGGGGGGGCFGGGGGGGGGGGGGGGGGGFGGGGGGGGGGGG555*>4,3623,7,3,,,,,7,,47,2<,,+,,+,+,+***+++,++*+33*+++*+++2+2+*30+)2++3*2*;0)**0
@M03495:532:000000000-M42H9:1:1111:7846:8432 1:N:0:ACAGGAAA+TAGACAAT
GTCAGCATGTGAGCTTTGGAATTAGTAAATCGACAGAAGGAGCAAGATAACGACCACAGGGAGGGTGGTTTATCAACGGCAAAATATAGATCGGAAGAGCACACGTCTGAACTCCAGTCACACAGGAAAATCTCGTATGCCGTCTTCTGCTTGAAAAAAAAAAAAAAACACAAAAAAAACATGAAAGCTACCAAGACACCGTGAATATCAACATAGACGAACAAAATGATACAACCCAACCGTAGTACATC
+
CCCCCGGGGGGGGGGGGGGGGGGGGGGGGGGGGGGGGGGGGGGGGGGGGGGGGGGGGGGGGGGGGGGGGGGGGGGGGGGGGGGGGGGGGGGGGGGGGGGGGGGGGGGGGGGGGGGGGGGGGGGGGGGGGGFDGGGGGGGGGGGGGGGGGGGGGGGGGGGGGGG@555**65,5>,*4****,,,,,,+,,2+,+*4+0+4*****+,2+59++*+3++*2**/***+++*++0*+*/)*2*1***1+1+**
@M03495:532:000000000-M42H9:1:1111:3378:8435 1:N:0:ACAGGAAA+TAGACAAT
GTCAGCATGTGAGCTTTGGAATTAGTAAATTCGTTGACGACAGAATGAGCAAGATAACGACCACAGGGAGGGTGGTTTATCAACGGCAAAATATAGATCGGAAGAGCACACGTCTGAACTCCAGTCACACAGGAAAATCTCGTATGCCGTCTTCTGCTTGAAAAAAAAAAACAGATCCTGAAAGACCTAATGCTCGGCAATGCGTTGAAATTATCTTTTAGTGTAGGCTGGACTATGTCGGAGTCACTACA
+
CCCCCGGGGGGGGGGGGFGGGGGGGGGGGGGGGGGGGGGGGGGGGGGGGGGGGGGGGGGGGGGGGGGGGGGGGGGGGGGGGGGGGGGGGGGGGGGGGGGGGGGGGGGGGGGGGGGGFGGGGGGGGGGGGGGGGGGGGA=EFFGFGGAFFFFGGGGGGGEGFGGGGG:FEE<*,7,,,,7,,><9F,3,3,,2,,@E*;**22,*61**+++++5,++>++23+4+++2+215**++234/*5***+0/+**
@M03495:532:000000000-M42H9:1:1111:5441:8477 1:N:0:ACAGGAAA+TAGACAAT
GTCAGCATGTGAGCTTTGGAGTGAAATCTCTTGTCTTAAGGAATAAAGGAAAAAGATTCCGTCGGAGGCTCGGTGCTCTACAGGTTCAACCTTTGTACTCTATTATTGCCTCACATTCCATCTCTTGTGAAAATATATTTGATTGGCTTTTCTGCAGGTTGTTTGCCAGGACTTTCCAAGACCTCCACTAGAAAACACAATAAACTTTTTGGAAGCTGGACAACTATCTTCATTTTTCAGAAACAGTGAAC
+
CCCCCGGGGGGGGGGGGGGGGGGGFGGGGGGGGGGGGGGGGGGGGGGGGGGGGGGGGGGGGGGGGGGGGGGGGGGGGGGGGGGGGGGGGGGGGGGGGGGGGGGGGGGGFGGGGGGGGGGGGGGGGGGGGGGFGGGGGGGGEDFGFGGGFGGGGGGGGFGGGGGGGGGGC<EFGGGGGGGGFGGGGGGGGGGGGGGGGGGGGGGGGGGGGGGGGGFGGC:DFGGGGGEGGFGGGGGGGFGFFFGGGCBFDG7
@M03495:532:000000000-M42H9:1:1111:5968:8514 1:N:0:ACAGGAAA+TAGACAAT
GTCAGCATGTGAGCTTTGGAGTGAAATCTCTTGTCTTAAGGAATAAAGGAAAAAGATTCCGTCGGAGGCTCGGTGCTCTACAGGTTCAACCTTTGTACTCTATTATTGCCTCACATTCCATCTCTTGTGAAAATATATTTGATTGGCTTTTCTGCAGGTTGTTTGCCAGGACTTTCCAAGACCTCCACTAGAAAACACAATAAACTTTTTGGAAGCTGGACAACTATCTTCATTTTTCAGAAACAGTGAAC
+
CCCCCGGGGGGGGGGGGGGGGGGGFGGGGGGGGGGGGGGGGGGGGGGGGGGGGGGGGGGGGGGGGGGGGGGGGGGGGGGGGGGGGGGGGGGGGGGGGGGGGGGGGGGGGGGGGGGGGGGGGGGGGGGGGGGGGGGGGGGGGGGGGGGGGGGGGGGGGFGGGGGGGGGGGGGGGGGGGGGGGGGGGGGGGGGGGGGGGGGGGGGGGGGGGGGGGGGGGGGGFGGGGGGGGFGGGGGGGFGGGGGGGGCFGG8
@M03495:532:000000000-M42H9:1:1111:23303:8532 1:N:0:ACAGGAAA+TAGACAAT
GTCAGCATGTGAGCTTTGGTTTATCAACGGCAAAATATAGATCGGAAGAGCACACGTCTGAACTCCAGTCACACAGGAAAATCTCGTATGCCGTCTTCTGCTTGAAAAAAAAAAAAAAACAAATGTATAATACTCTGATATTCCTACAGCAGTACACTTCTATCCCATCAGTAAACAAGTAGTAGTTATATCTCCTTTACCCAGATATTTTTGCTATTCATCAGACATATCCGAACTCGTTCACTCCTGCT
+
CCCCCGGGGGGGGGGGGGGGGGGGFGGGGGGGGGGGGGGGGGGGGGGGGGGFGGGGGGGGGGGGGGGGGGGGGGGGGGGGG@E<FGGGGGGGGGGGGGGGGGGGGGGGGGGE>C4+8++8:,<,,E,,5<,,,,,55,5,<3,,,,:D,,,,:,:,3,E,,,:,,:,7,,3,,:@E=D,,,7,@,7,,,,,7,,3>,@C,,,,,,6,,6;2,*4,,,,,1?>,,6*61?=E9**1*3+=32*+11+5*+**
@M03495:532:000000000-M42H9:1:1111:12107:8581 1:N:0:ACAGGAAA+TAGACAAT
GTCAGCATGTGAGCTGGTTTATCAACGGCAAAATATAGATCGGAAGAGCACACGTCTGAACTCCAGTCACACAGGAAAATCTCGTATGCCGTCTTCTGCTTGAAAAAAAAAAAAAACCAAAGGAGGGACGGCATCATCATGGTTAGGAACATTAGGGCCTAGAAGGGCAGAGTTAATACGAGCATCAACCATGCATACAGTATCGTTATCTGTAGCAAGCACGTCACCTATAATACCCCCGGAGTCGGCTT
+
CCCCCGGGGGGGGGGGGFGGGGGGEFGGGGGGGGGGGGGGGGGGGGGGGGGGGGGGGGGGGGGGGGGGGGGGGGGGGGGCDFGGGGGGGGGEGGGGGGGGGGFGGGGGGC=E+888++:BE,,4B++3++++3+,:8,,:><FGG,:3,,:,,,@,@D73,,,7,,**36>*@99,777*5:*=,,?,,,6,,,,23>F9,,7?**2=*++4+5,+++23=**1:/*9+)539253+)**/**//+*):*)
@M03495:532:000000000-M42H9:1:1111:24298:8614 1:N:0:ACAGGAAA+TAGACAAT
GTCAGCATGTGAGCTTTGGAATTAGCTGGTTTATCAACGGCAAAATATAGATCGGAAGAGCACACGTCTGAACTCCAGTCACACAGGAAAATCTCGTATGCCGTCTTCTGCTTGAAAAAAAAAACAAATATAAGAAGGAACAACTCAACCTGCCCTCTTCCTCATGTTACATAATTAATCCTGTACGATAACAGCACAGTCGCTATAGTACATAGCTATCACATACGCCAGTGAGTCTGCTACCGATTGCT
+
CCCCCGGGGGGGGGGGGGGGGGGGFGGGGGGGGGGGGGGGGGGGGGGGGGGGGGGGGGGGGGGGGGGGGGGFGGGGGGGGGGGGEGGGGGGCEFGGGGGGGGGGEGGGFDGGGGGGGGFEGGGG+9:45,5<,,:5=,,4,A,,,,5,,8,,,B,,,,,5,,,,3,,,,,,:,,,,,8,9,,,,,,+3883;,,5,,,3,,*****,,522,,6,,2,2,6>,=9C,*4)*4,;6,2+,4,4,,)**.**+
@M03495:532:000000000-M42H9:1:1111:3465:8644 1:N:0:ACAGGAAA+TAGACAAT
GTCAGCATGTGAGCTTTGGAATTAGTATCGTTGACGACAGAAGGAGCAAGTAACGACCACAGGGAGGGTGGTTTATCAACGGCAAAATATAGATCGGAAGAGCACACGTCTGAACTCCAGTCACACAGGAAAATCTCGTATGCCGTCTTCTGCTTGAAAAAAAAAAAAAAAAAGAAAATTTCAACAGCTAAAATCTATACATACACATCATCAGATTTATTTTATATCCTTATAAGACAATGACTTCTCTG
+
CCCCCGGGGGFGGGG?FGGGGAEFCGGGGGGFGG9FFGGGGGGGGGGGGGGGFGGGGGDGGGGGGGGEGGGEFGGFFGGGGGGGFGFFGGGGGGCGGCEGFGFFGFCEGGGGGGGGCFGGGGGGGGCFGGGGG,,@E<FGGGGGEFFFGG9F9CABEG9FF+@CFC*5*1*41**<,,,677,@,2++,,7;,+,+,1,72,,+2+22++++++7;9+51+>9++?+++1+<+*+3:6+;3+++*++/+**
@M03495:532:000000000-M42H9:1:1111:7446:8657 1:N:0:ACAGGAAA+TAGACAAT
GTCAGCATGTGAGCTTTGGAGTGAAATCTCTTGTCTTAAGGAATAAAGGAAAAAGATTCCGTCGGAGGCTCGGTGCTCTACAGGTTCAACCTTTGTACTCTATTATTGCCTCACATTCCATCTCTTGTGAAAATATATTTGATTGGCTTTTCTGCAGGTTGTTTGCCAGGACTTTCCAAGACCTCCACTAGAAAACACAATAAACTTTTTGGAAGCTGGACAACTATCTTCATTTTTCAGAAACAGTGAAC
+
CCCCCGGGGGGGGGGGGGGGGGGGGGGGGGGGGGGGGGGGGGGGGGGGGGGGGGGGGGGGGGGGGGGGGGGGGGGGGGGGGGGGGGGGGGGGGGGGGGGGGGGGGGGGGGGGGGGGGGGGGGGGGGGGGGGGGGGGGGGGGGGGGGGGGGGGGGGGGGGGGGGGGGGGGGGGGGGGGGGGGGGGGGGGGGGGFGGGGGGGGGGGGGGGGGGGGGGGGGGGGGGGGGGGGFGGGGGGGFGGFGGGGGGFGG:
@M03495:532:000000000-M42H9:1:1111:18127:8718 1:N:0:ACAGGAAA+TAGACAAT
GTCAGCATGTGAGCTTTGGAATTAGTAAATTCGTTGACGACAGAAGGAGCAAGATAACGACCACAGGGAGGGTGGTTTATCAACGGCAAAATATAGATCGGAAGAGCACACGTCTGAACTCCAGTCACACAGGAAAATCTCGTATGCCGTCTTCTGCTTGAAAAAAAAAAAAAAAAAAAAACCACGCGTGTCACACGAGCTTGCTACTAATGTCGCATATACAAGTACATAACTACGTATCTAACCACCAA
+
CCCCCGGGGGGGGGGGGGGGGGGGGGGGGGGGGGGGGGGGGGGGGGGGGGGGGGGGGGGGGGGGGGGGGGGGGGGGGGGGGGGGGGGGGGGGGGGGGGGGGGGGGGGGGGGGGGGGGGGGGGGGGGGGGGGGGGGGGAFGGGGGGGGGGGGGGGGGGFGGGGGGGGGEGD@**>*<****1**=********+0++****1+**++3+++0+++2****+++2++*++200+0*++*)++*+++**+)***
@M03495:532:000000000-M42H9:1:1111:7068:8720 1:N:0:ACAGGAAA+TAGACAAT
GTCAGCATGTGAGCTTTGGAACAGGGAGGGTGGTTTATCAACGGCAAAATATAGATCGGAAGAGCACACGTCTGAACTCCAGTCACACAGGAAAATCTCGTATGCCGTCTTCTGCTTGAAAAAAAAAAAAACAAACTAGAATCGCACAACAACCCACACTACATCTATGTAACGCGCCATTATAAGACGCAGACTCAATAACATATGTGGTGAGGCGAGATGTAACGTGAGCTGTGCCACGAGTGTACTGT
+
CCCCCGGGGEGGGGGGGGGGGGGGGGGGGGGGGGGGGGGGGGGGGGGGGGGGGGGGGGGGGGGGGGGGGGGGGGGGGGGGGGGGGGGGGGGGFGGEFGGGGGGGGGGGGGGGGGGGGGGGGGGGG7FG4+++,::,,,,3,,,,++83,3@:3++8++@33@<7,,7,,,,7,*1111**,,,,7,7,*44**,,+,+,,+,,5?97+++**+***1***/03++*20*)*3+*2+0*++//21*+2*+*2
@M03495:532:000000000-M42H9:1:1111:6627:8732 1:N:0:ACAGGAAA+TAGACAAT
GTCAGCATGTGAGCTTTGGAGTGAAATCTCTTGTCTTAAGGAATAAAGGAAAAAGATTCCGTCGGAGGCTCGGTGCTCTACAGGTTCAACCTTTGTACTCTATTATTGCCTCACATTCCATCTCTTGTGAAAATATATTTGATTGGCTTTTCTGCAGGTTGTTTGCCAGGACTTTCCAAGACCTCCACTAGAAAACACAATAAACTTTTTGGAAGCTGGACAACTATCTTCATTTTTCAGAAACAGTGAAC
+
CCCCCGGGGGGGGGGGGGGGGGGGFGGGGGGGGGGGGGGGGGGGGGGGGGGGGGGGGGGGGGGGGGGGGGGGGGGGGGGGGGGGGGGGGGGGGGGGGGGGGAFGGGGGGGGGGGGGGGGGGGGGGGGGGGFGGGGGGGGGGEGGGGGGGGGGGGGGGFGGGGFGGGGGGGFGGGGGGGGGGGGGGGGGGGFGFFGGGGGG=FGGGGFFDFEGFGGGGFGGGFGGFGFFECFGGFFGGFGGGGGGFGGFGC8
@M03495:532:000000000-M42H9:1:1111:4023:8743 1:N:0:ACAGGAAA+TAGACAAT
GTCAGCATGTGAGCTTTGGTCCAGCCTGAGTCCTGGTTTATCAACGGCAAAATATAGATCGGAAGAGCACACGTCTGAACTCCAGTCACACAGGAAAATCTCGTATGCCGTCTTCTGCTTGAAAAAAAAAAAAAAAAAAAATAAAACTAATAATAAAGAACTATAATTAACACTATCTTCAGTGCAAAGACATTATGAAGTGTCATGGCAAGCACGCACATACTGATCTAGTACTGCGAAACCCGCGGTGG
+
CCCCCGGGGGGGGGGGGGGGGGGGGGGGGGGGGGGGGGGGGGGGGGGGGGGGGGGGGGGGGGGGGGGGGGGGGGGGGGGGGGGGGGGGGGGGGGGGGGGGGGGGGGGGGGGGGGGGGGGGGGGGGGGGEEG@+++++++33,,:,,8,38,3,,,,,,,,5,,,,,,,3,,7,,,,,,,27,,7,,7>,<,,,,,,,,,,2,,,,6,,2+2***+*****3++++1++57549+++2)*/**0*)**)/))
@M03495:532:000000000-M42H9:1:1111:21127:8818 1:N:0:ACAGGAAA+TAGACAAT
GTCAGCATGTGAGCTTTGGTTTATCAACGGCAAAATATAGATCGGAAGAGCACACGTCTGAACTCCAGTCACACAGGAAAATCTCGTATGCCGTCTTCTGCTTGAAAAAAAAAAAAAAAAAATACCAACAACATAGAATTTACACCTCGTAACACAGTCAAACAACACAAAATATCCAAATCTATACCTACAATTACCTAAAGAACATCGTGCCGTGAGTGACGCAGCTCCTATAGAACTACAAATGCGAC
+
CCCCCGGGGGGGGGGGGGGGGGGGGGGGGGGGGGGGGGGGGGGGGGGGGGGGGGGGGGGGGGGGGGGGGGGGGGGGGGGGGEFGGGGGGGGGGGGGGGGGGGGGFGGGGGGGGG+8+4+8++33,,38+3,,38<,,,,,,,:,,,,:+++,*,,,,,,3,,,,,,,6,*,,,,,,7,,,,,,2,7,,3,,,,,7679,,,2,,,,++2***434****++++**/**?)+++*300*3+2+3+*+3***)
@M03495:532:000000000-M42H9:1:1111:6854:8820 1:N:0:ACAGGAAA+TAGACAAT
GTCAGCATGTGAGCTTTGGAGTGAAATCTCTTGTCTTAAGGAATAAAGGAAAAAGATTCCGTCGGAGGCTCGGTGCTCTACAGGTTCAACCTTTGTACTCTATTATTGCCTCACATTCCATCTCTTGTGAAAATATATTTGATTGGCTTTTCTGCAGGTTGTTTGCCAGGACTTTCCAAGACCTCCACTAGAAAACACAATAAACTTTTTGGAAGCTGGACAACTATCTTCATTTTTCAGAAACAGTGAAC
+
CCCCCGFGGGGGGGGGGGGGGGGGEFCFGGGGGGGGGGGGGFGGCFGGGGGGGGGGFGGGGGGGGGEFGGGGGGGDFFFCGFG<GGGFGGGGGGFGGGGGGEGGGGGFGGGGGGGGFFGEEGFFAEFFFFGGGGGGGGGGG<@A<<EFFGFGGGFFEFEFGGGGGGGGGGGGDFEGGGFGGGGGGGGGGGGFGD=FDDEFFADAB;>>EF>CFFGGGGGGGGGGFD@F=BFEGGGGGFGGGGFGFGC9FF2
@M03495:532:000000000-M42H9:1:1111:15983:8904 1:N:0:ACAGGAAA+TAGACAAT
GTCAGCATGTGAGCTTTGGAGTGAAATCTCTTGTCTTAAGGAATAAAGGAAAAAGATTCCGTCGGAGGCTCGGTGCTCTACAGGTTCAACCTTTGTACTCTATTATTGCCTCACATTCCATCTCTTGTGAAAATATATTTGATTGGCTTTTCTGCAGGTTGTTTGCCAGGACTTTCCAAGACCTCCACTAGAAAACACAATAAACTTTTTGGAAGCTGGACAACTATCTTCATTTTTCAGAAACAGTGAAC
+
CCCCCGGGGGGGGGGGGGGGGGGGGGGGGGGGGGGGGGGGGGFGGGGGGGGGGGGGGGGGGGGGGGGGGGGGGGGGGGGGGGGGGGGGGGGGGGGGGGGGGGGGGGGGGGGGGGGGGGGGGGGGGGGGGGGGGGGGGGGGGGGGGGGGGGGGGGGGGGGGGGGGGGGGGGGGGGGGGGGGGGGGGGGGGGFGGGGGGGGGGGGGGGGGGGGGGGGGGGFGGGEGGGGGGFGGGGGGGFFGDGGGGGGFGG7
@M03495:532:000000000-M42H9:1:1111:2926:8913 1:N:0:ACAGGAAA+TAGACAAT
GTCAGCATGTGAGCTTTGGAGTGAAATCTCTTGTCTTAAGGAATAAAGGAAAAAGATTCCGTCGGAGGCTCGGTGCTCTACAGGTTCAACCTTTGTACTCTATTATTGCCTCACATTCCATCTCTTGTGAAAATATATTTGATTGGCTTTTCTGCAGGTTGTTTGCCAGGACTTTCCAAGACCTCCACTAGAAAACACAATAAACTTTTTGGAAGCTGGACAACTATCTTCATTTTTCAGAAACAGTGAAC
+
CCCCCGGGGGGGGGGGGFFGGGGGAFGGGGGGGG9EGGFFFCFGGGFGGGGGGFFGGFGGGGGECGGCFEFG>CEGGGGGCGGFGGGGGGGGGDGGFGGFGFGGGGGGGFGGGGGGGGGCFCGFGGGGCCAAFGGGFGGGGFGGG8EDFGG9FFAECDEFGFGGGGGGF@@GFFGGEE?=DE@DDGG8FB,D,EF8FE8@EA,E:,DEDGGG7EEGGG@68FFGGGGG9BBFFFFFFFCEF,@@;FGFGG+
@M03495:532:000000000-M42H9:1:1111:12337:8932 1:N:0:ACAGGAAA+TAGACAAT
GTCAGCATGTGAGCTTTGGTTTATCAACGGCAAAATATAGCTCGGCAGAGCCCACGTCTGAACTCCAGTCACACAGGAAAATCTCGTATGCCGTCTTCTGCTTGAAAAAAAAAACACCCCCACGAGTGGAGGTTTGACAGCACCGTAAGAATAAGCATCGGCGAACTCCGTGCCAGCATCCGCGGGAATACGTAGGATGCAAGCGTTATCCGTAATCATTGGTTACAAAGGGCTCATAGGCGGACAATTTA
+
A8ABBF<<F<F@-CE@9CFEEEF@-CEECGG:FF<A6C<F,66@:,+@FFG,CCF:F887,9EFFG@<E6FC9E:EG,66,,:FDCFBE8E<:6=<,CF,?,CC=<E,,C7@CC+E9B++4+@7++833DF3BB::,55,,,:BB=C+@B9CBCCFFF,87+>**33,>F**><,2*3,>F=B7**4427CB2+=*,5,2+,,14B**100?*/**+0+30+3*+*++3.****2+38+8?*:*/***+*2
@M03495:532:000000000-M42H9:1:1111:15631:9039 1:N:0:ACAGGAAA+TAGACAAT
GTCAGCATGTGAGCTTTGGTCCAGCCTGAGTCCCTGGTTTATCAAAGGCAAAATATAGATCGGAAGAGCACACGTCTGAACTCCAGTCACACAGGAAAATCTCGTATGCCGTCTTCTGCTTGAAAAAAAAAACCCCGGACATCGGTGGCCAGCTGCCCGACGAAGTGTTACTCAACACAGATCCCCGGCTGCGACTCGCCCTCGCCGGTGAAGAGTAGATCGCCAGATCGGGAGAGCATACGTCGGAACTC
+
CCCCCFGGGECGFGGGGGFFFDFGFGGGGGGGGGFGFF<@EFGGFGFGFFGGGGGGGDEFGGDEDFGGGGGGGGGGGGAFGGCGGFGFGGGGGGGFGGDCFCFAF@FGGGGCFGGGFGGGC9EDE<9@F@FG+48++6+++,:+8B>CF,,+:BC@,,++35+35>,E93@,,,3,75,@:3,3,1**7*1*1118*4**1*4*41*8:**+52*++++30**::1@++)**1);1*932+*3:/**)22*
@M03495:532:000000000-M42H9:1:1111:2823:9053 1:N:0:ACAGGAAA+TAGACAAT
GTCAGCATGTGAGCTTTGGAGTGAAATCTCTTGTCTTAAGGAATAAAGGAAAAAGATTCCGTCGGAGGCTCGGTGCTCTACAGGTTCAACCTTTGTACTCTATTATTGCCTCACATTCCATCTCTTGTGAAAATATATTTGATTGGCTTTTCTGCAGGTTGTTTGCCAGGACTTTCCAAGACCTCCACTAGAAAACACAATAAACTTTTTGGAAGCTGGACAACTATCTTCATTTTTCAGAAACAGTGAAA
+
CCCCCGGGGGGGGGGGGGGGGGGGFGGGGGGGGGGGGGGGGGGGGGGGGGGGGGGGGGGGGGGGGGGGGGGGGGGGGGGGGGGGGGGGGGGGGGGGGGGGGGGGGGGGGGGGGGGGGGGGGGGGGGGGGGGGGGGGGGGGGGGGGGFGGGGGGGGGGGGGGGGGGGGGGGGGGGGGGGGGGGGGGGGGGGFGGGGGDFGFGGGGGGGGGGGGGGGGGGGGGGGGGGGGGFGGGGGGGFGFGGGGGGGFGG+
@M03495:532:000000000-M42H9:1:1111:3364:9109 1:N:0:ACAGGAAA+TAGACAAT
GTCAGCATGTGAGCTTTGGAGTGAAATCTCTTGTCTTAAGGAATAAAGGAAAAAGATTCCGTCGGAGGCTCGGTGCTCTACAGGTTCAACCTTTGTACTCTATTATTGCCTCACATTCCATCTCTTGTGAAAATATATTTGATTGGCTTTTCTGCAGGTTGTTTGCCAGGACTTTCCAAGACCTCCACTAGAAAACACAATAAACTTTTTGGAAGCTGGACAACTATCTTCATTTTTCAGAAACAGTGAAC
+
CCCCCGGGGGGGGGGGGGGGGGGGFGGGGGGGGGGGGGGGGGGGGGGGGGGGGGGGGGGGGGGGGGGGGGGGGGGGGGGGGGGGGGGGGGGGGGGGGGGGGGGGGGGGGGGGGGGGGGGGGGGGGGGGGDGGGGGGGGGGGGGGGGGGGGGGGGGGGGGGGGGGGGGGGGGGGGGGGGGGGGGGGGGGGGGGFGFGGGGGGGGGGFGGGGGGGGCGGGGGGGGGGGGGGFGGGGGGGFGGGGGGGFFFGG2
@M03495:532:000000000-M42H9:1:1111:6236:9116 1:N:0:ACAGGAAA+TAGACAAT
GTCAGCATGTGAGCTTTGGTGCCGCCCTGGTTTATCAACGGCAAAATATAGATCGGAAGAGCACACGTCTGAACTCCAGTCACACAGGAAAATCTCGTATGCCGTCTTCTGCTTGAAAAAAAAAAAAAACAAACAGACCAATAGTGCAACACTGAATAGACAACGATACAATAGTTGGACGCATAGTCTAAGACATCAATCACTATAAATATGAATATAAACACACAGTAAGATAAGGTCACCGGACAATA
+
CCCCCGGGGGGGGGGGGGGGGGGGGGGGGGGGGGGGGGGGGGGGGGGGGGGGGGGGGGGGGGGGGGGGGGGGGGGGGGGGGGGGGGGGGGGGCFGGGGGGGGGGGGGGGGFGGGGGFGGGGGDGG+8+8+,,,BF,,,+,,,3,,,,<,,,8,,,,,,,,,,5,***5*,,,,,73,37><*1**,7@,7,,,,3,35,,,,,4,,,2,@+<++,5+5++++5*4**22+5+?:?++*50+++/)**0***
@M03495:532:000000000-M42H9:1:1111:6794:9146 1:N:0:ACAGGAAA+TAGACAAT
GTCAGCATGTGAGCTTTGGAATTAGTAAATTCGTTGACGACAGAAGGAGCAAGATAACGACCACAGGGAGGGTGGTTTATCAACGGCAAAATATAGATCGGAAGAGCACACGTCTGAACTCCAGTCACACAGGAAAATCTCGTATGCCGTCTTCTGCTTGAAAAAAAAAAAGCCGCGGTCAAAAGGAAGATGCCAACGTAAACGGTGTGTGTATGGTTTGAAAGGCGCGTATACGGGCGCCTAAGGCAGAT
+
CCCCCGCGGFFAFFFGGGGGGF8@F<FGFGGGGFEFGGGGGGGGGGGGGGGGGGGFDEGGGGDGGGGGEGCFFGGGFCDFGGFGEGGG:AAFGGGFGGCFGGGGGGCGGFFGGGFFFGCFCGFGGGGFFGGGGFGGG,=7BFGGGFGGF>CD7FFBAB9FDCB>==BFC:F*673*<***62;?C*,,6,,,,,,+4/1+44,*****4**4++285++*5++31***2)**+2*/*)2**2;+***0***
@M03495:532:000000000-M42H9:1:1111:27528:9163 1:N:0:ACAGGAAA+TAGACAAT
GTCAGCATGTGAGCTTTGGAGTGAAATCTCTTGTCTTAAGGAATAAAGGAAAAAGATTCCGTCGGAGGCTCGGTGCTCTACAGGTTCAACCTTTGTACTCTATTATTGCCTCACATTCCATCTCTTGTGAAAATATATTTGATTGGCTTTTCTGCAGGTTGTTTGCCAGGACTTTCCAAGACCTCCACTAGAAACCACAATAAATTTTTTGGAAGCTGGACAATTATCTCAATTTTTCAGAAAAAGTGAAA
+
CCCCCGGGFGGGFGGGD@FEFGGGGGGFFGFGGFFGCFGGFFEGDGDECGGGGGGGGGGGGGGGG7CGGFGGCGGGAEGFGGGGGGGG9EFEEFGGGFGGGFFGGGFGFFGGGGGGGGFGGGGGGGFGGGGGGGGGFEFFCFGFFFGDFGCAFFCEE@GGGBFFEF<CFCF<FGAFFF,,,8,3>,,8?AF9FE,,>+6,,7=,,,37@EE+37D,,D,,,<,,,+,7@+7,@9C<,*,3,,5,/12+6+2
@M03495:532:000000000-M42H9:1:1111:26321:9187 1:N:0:ACAGGAAA+TAGACAAT
GTCAGCATGTGAGCTTTGGAGTGAAATCTCTTGTCTTAAGGAATAAAGGAAAAAGATTCCGTCGGAGGCTCGGTGCTCTACAGGTTCAACCTTTGTACTCTATTATTGCCTCACATTCCATCTCTTGTGAAAATATATTTGATTGGCTTTTCTGCAGGTTGTTTGCCAGGACTTTCCAAGACCTCCACTAGAAAACACAATAAACTTTTTGGAAGCTGGACAACTATCTTCATTTTTCAGAAACAGTGAAC
+
CCCCCGGGGGGGGGGGGGGGGGGGGGGGGGGGGGGGGGGGGGGGGGGGGGGGGGGGGGGGGGGGGGGGGGGGGGGGGGGGGGGGGGGGGGGGGGGGGGGGGGGGGGGGGGGGGGGGGGDGGGGGGGGGGGGGGGGGGGGGFGGGGGGGGGGGGGGGGGGGGFGGFFGGGGGGGGGGGFGGGGGGGGGGGGGFGGGGGGGFGFGGGGFGGGGG@FGGGGGGGGGGGGFGGFGFGGGFGFFFGGGGGFF8;E8
@M03495:532:000000000-M42H9:1:1111:8701:9198 1:N:0:ACAGGAAA+TAGACAAT
GTCAGCATGTGAGCTTTGGTCCAGCCTGAGTCATGGTTTATCACGGCAAAATATAGATCGGAAGAGCACACGTCTGAACTCCAGTCACACAGGAAAATCTCGTATGCCGTCTTCTGCTTGAAAAAAAAAAAAAAACAAAGACAACACAAAGAGAGCAAAGAGAAACACGAATAGCCACCATGTAGAGACATGGGGCTAAAGAGGATGAGAAGATCGACGCTGAGGGCAGGAGAATGCACTCACCATGAGAA
+
CCCCCGGGGGGGGGGGGGGGGGGGGGGGGGGGGGGGGGGGGGGGGGGGGGGGGGGGGGGGGGGGGGGGGGGGGGGGGGGGGGGGGGGGGGGGGGGGGFFGGGGGGGGGGGGGGGGGGGGGGGGGGGGGGG++++3B,,,,:,8,,:+,63B<,:++,:,,,,:,3,,,6**,*,,,7,,,,,7,,,,,5,7,,****,2,,7,,,4,,266++>,**/*******/*=*)***03<+/+++*+*2++*2**
@M03495:532:000000000-M42H9:1:1111:17612:9216 1:N:0:ACAGGAAA+TAGACAAT
GTCAGCATGTGAGCTTTGGACTCCTGACTGGTTTATCACGGCAAAATATAGATCGGAAGAGCACACGTCTGAACTCCAGTCACACAGGAAAATCTCGTATGCCGTCTTCTGCTTGAAAAAAAAAAAAAAAAAACTAAACCAACTGACACAAAACCCCGGAGTTTTCTAACACTGAACAACGCTAGTCAACACAGACTTTGTCACAAACCACGCAAGACAGGTGAATTAGCGTTGGTACACTGGCTGACGAT
+
CCCCCGGGGGGGGGGGGGGGGGGGGGGGGGGGGGGGGGGGGGGGGGGGGGGGGGGGGGGGGGGGGGGGGGGGGGGGGGGGGGGGGGGGGGGGE@FGGGGGGGGGGGGGGGGGGGGGGGGGGGGGC448+33+++,,:,,,,+8,,3,@<,+3,,***5**1*3,3,3,,,73,7,237,6*16<*27@@,:***,4,1,,2,2+,5*2;****1<***+*2+0++2+++)2**)*2+*++30*:*1*.;**
@M03495:532:000000000-M42H9:1:1111:17661:9246 1:N:0:ACAGGAAA+TAGACAAT
GTCAGCATGTGAGCTTTGGAATTAGTAAATTCGTTGACGACAGAAGGAGCAAGATAACGACCACAGGGAGGGTGGTTTATCAACGGCAAAATATAGATCGGAAGAGCACACGTCTGAACTCCAGTCACACAGGAAAATCTCGTATGCCGTCTTCTGCTTGAAAAAAAAAAAAACAAACAATACGCGAACACATAAAACACGAAACTTAAACCATAGGACCGATATACGGTGATGAAATACCAGCTAGTTCA
+
CCCCCGGGGEGGGGGGGGGGGGGGGGGGGGGGGGGGGGGEGGGGGGGGGGGGGGGGGGGGGEGGGGGGFGGGGGGGGGGGGGGGGGGGGFGGGFGGCGGGGGGGGGGGGGGEGGGGGGFGGGGGGGGGGGGGGGGGG,4CCEGGFGGGGGGGCGFGGF9<FGGGGCCFEF3**55,6,3,7?,****4**+*,5,5,5=******+7+++++42,++++*****2*+**0**0:+++*3+++0/*<+*+*2
@M03495:532:000000000-M42H9:1:1111:3796:9300 1:N:0:ACAGGAAA+TAGCCAAT
GTCAGCATGTGAGCTTTGGAGTGAAATCTCTTGTCTTAAGGAATAAAGGAAAAAGATTCCGTCGGAGGCTCGGTGCTCTACAGGTTCAACCTTTGTACTCTATTATTGCCTCACATTCCATCTCTTGTGAAAATATATTTGATTGGCTTTTCTGCAGGTTGTTTGCCAGGACTTTCCAAGACCTCCACTAGAAAACACAATAAACTTTTTGTAAGCTGGACAACTATCTTCATTTTTCAGAAACAGTGAAC
+
CCCCCFE<CE@;FFA<FFFEDFFE=EDG<FE,FCEEFGGGGFGGDGF@<FF<EFGFGGGFGEEFFEGGEG<:F@F@FFD<FEEDF?CEFCFGGG9CFFGDFGGGGGGGGGGGFFGGGGGGFGG9EEEFGGGFGFFFEEECF,?BFECF4,EAFFFGGFGF@BE@GGFFGG7=FC?,5,5A8FAAF=FFGD@EDG,8A,,@E:BFFCFCFFG,ECF,@E8DD8E53;DF=B;FGGGCCFD,=B6,;@FF;C+
@M03495:532:000000000-M42H9:1:1111:6129:9342 1:N:0:ACAGGAAA+TAGACAAT
GTCAGCATGTGAGCTTTGGAATTAGTAAATTCGTTGACGACAGAAGGAGCAAGATAACGACCACAGGGAGGGTGGTTTATCAACGGCAAAATATAGATCGGAAGAGCACACGTCTGAACTCCAGTCACACAGGAAAATCTCGTATGCCGTCTTCTGCTTGAAAAAAAAAAAAAAAAAAGAAGTGCAAGACAAATAAACAAGTTGTAAGAAAGTAGCAGTATGAGAGCGAAGTGAATAGGTAGAGATACAAA
+
CCCCCGGGGGGGGGGGGGGGGGGGGGGGGGGGGGGGGGGGGGGGGGGGGGGGGGGGGGGGGGGGGGGGGGGGGGGGGGGGGGGGGGGGGGGGGGGGGGGGGGGGGGGGGGGGGGGGGGGGGGGGGGGGGGGGGGGGG?BFGGGGGGGGGGGGGGGGFFFGFGGGGGGGGGB@>*<<:4**+,72,7,5<<,2++,+,+24+,2+,+225+*++37+9++3++++00***)/*+*++2*++3+++*+2*2**
@M03495:532:000000000-M42H9:1:1111:10561:9355 1:N:0:ACAGGAAA+TAGACAAT
GTCAGCATGTGAGCTTTGGAATTAGTAAATTCGTTGACGACAGAAGGAGCAAGATAACGACCACAGGGAGGGTGGTTTATCAACGGCAAAATATAGATCGGAAGAGCACACGTCTGAACTCCAGTCACACAGGAAAATCTCGTATGCCGTCTTCTGCTTGAAAAAAAAAAAATAAAAAACAAGAGAAAATACAGATCTAACTCAGAAGATGGACAGAATATTCAGACCATGTACAACACGGATACGAGAAC
+
CCCCCGGGGGGGGGGGGGGGGGGGGGGGGGGGGGGGGGGGGGGGGGGGGGGGGGGGGGGGGGGGGGGGGGGGGGGGGGGGGGGGGGGGGGGGGGGGGGGGGGGGGGGGGGGGGGGGGGGGGGGGGGGGGGGGGGGGGFFGGGGGGGGGGGGGGGGGGGGGGGGGFGGGGG3*,77,,,5>>,,,,64,6,<,,,3,,,,,,2,4,+7+++++22<3*A9++++++;+*2)++2+4+2)***2*****)/**
@M03495:532:000000000-M42H9:1:1111:6051:9394 1:N:0:ACAGGAAA+TAGACAAT
GTCAGCATGTGAGCTTTGGAGACTGGTTTATCAACGGCAAAATATAGATCGGAAGAGCACACGTCTGAACTCCAGTCACACAGGAAAATCTCGTATGCCGTCTTCTGCTTGAAAAAAAAAACATACACACTAACCCCTGTACGAAAGTCTACTTCCCCTGTAAAAGGAACGTCAGAGAACACAGGTCATAGACGCAGGGGAAACGCAAGCATCTCATCTGCCGAAAGTACAGGCCCAACGAAAAATACATT
+
CCCCCGGGGGG9<FGFGGG8EGGFDGGGGGGGGGGGGGGGGGGGGGGGFFGC7FGEFGGGFFGFGGGGGGGGGGGFGCF@FGGAFC@F,,CEGGFGGGGGGGGGEDGGGFGGFFGGCFFC7+,,559,9+,4:8,,+++555++,B@,:,,,,,5,,:,+3:,,:,+6=,>335>,,,8,,,8,,,3,77,3,65*******6,5***1422,2,56,4,?<***)*2419+394=*8*3=C*:7;7*<**
@M03495:532:000000000-M42H9:1:1111:6699:9417 1:N:0:ACAGGAAA+TAGACAAT
GTCAGCATGTGAGCTTTGGTCCAGCCTGAGTCCCTGGTTTATCAACGGCAAAATATAGATCGGAAGAGCACACGTCTGAACTCCAGTCACACAGGAAAATCTCGTATGCCGTCTTCTGCTTGAAAAAAAAAAAAAAAAAAAGGACAAAAGAACAATAGAACGACAAGACAGATAGCAGTTCATACTAGAATGATATGAGCTAGCATAGCTGGTTGTGTAAAAAGGTACAATAAAACAAGCGGATACAGGAT
+
CCCCCGGGGGGGGGGGGGGGGGGGGGGGGGGGGGGGGGGGGGGGGGGGGGGGGGGGGGGGGGGGGGGGGGGGGGGGGGGGGGGGGGGGGGGGGGGGGGG9CFGGGGGGGGGGGGGGGGGGGGGGFGGGEGGGC@+868++38+,:,,8:,8,,,,,7,,,3*1*5*3,65,?9,,,,,,,,27@,2;,,,,,,,,+2+,,+,,2,2,++++++5****+1++5*1*+45*0++2++/)***1:**++***2
@M03495:532:000000000-M42H9:1:1111:8468:9451 1:N:0:ACAGGAAA+TAGACAAT
GTCAGCATGTGAGCTTTGGAATTAGCTGGTTTATCAACGGCAAAATATAGATCGGAAGAGCACACGTCTGAACTCCAGTCACACAGGAAAATCTCGTATGCCGTCTTCTGCTTGAAAAAAAAAAAAAAAAAAAAAACAAAAAATAAGCACCACAAAAAGGTAAAAACCAGAGTGAAAAAACGAACCCAAAAAAGAGGAATCCAAGGAAGACTCAGAGGAGGAGAAAGGGTGACATAATATGACCGCGCGCA
+
CCCCCGGGGGGGGGGGGGGGGGGGGGGGGGGGGGGGGGGGGGGGGGGGGGGGGGGGGGGGGGGGGGGGGGGGGGGGGGGGGGGGGGGGGGGCEGGGGGGGGGGGGGGGGGGGGGGGGGGGGGGGC8++83+++3+8*,>@3*@,,,8,,,,,*,,,,**8,3,,,,**66,,7,,,,7****11*1******2******++30++******+++++0*;*2/**296**)*/+*++0*0++++3//*)21)
@M03495:532:000000000-M42H9:1:1111:16912:9471 1:N:0:ACAGGAAA+TAGACAAT
GTCAGCATGTGAGCTTTGGATGGTTCTGGTTTATCAACGGCAAAATATAGATCGGAAGAGCACACGTCTGAACTCCAGTCACACAGGAAAATCTCGTATGCCGTCTTCTGCTTGAAAAAAAAAAACACGCCTCATTAGGCTCCCCAACCTTTACATCCCATCCATGAAGGAGAAGGAAAAGGAAAAGAAAGACAACTCGTCCCAGTAAAATACTGTATACAAATCACACGTATTACTTCCTCTTACTTCTT
+
9<@CCG-6CC-ECEE<FFGDCA@CFF@AF@<EFEF<FC,@CF7CE,,CC@<E<<,CFGGA@D<FF7FF@<<<@FFGFDFD96C6FE<C,CAC,,C8FBEFGGCF@AEFF9?CF,CEEFG:+==+4B,,8:7?C?EA?,BA,B+B+,BCE,,@,:,:C,:,3BFC<,C@3,3,,@FF,<FF,>,6,DA7F:,,3,,27D*>***,,27,,;B9,4,,,4,,?F,<,*4AC)=6+*25+;C+=9<9:+;A+++
@M03495:532:000000000-M42H9:1:1111:19850:9487 1:N:0:ACAGGAAA+TAGACAAT
GTCAGCATGTGAGCTTTGGAGGGCAAGAAGTGGTTGTGACTGGTTTATCAACGGCAAAATATAGATCGGAAGAGCACACGTCTGAACTCCAGTCACACAGGAAAATCTCGTATGCCGTCTTCTGCTTGAAAAAAAAAATAAGCACAATACAGTGAGACTCTCTACGCCCTGGCAACACCATAACTATACGATTTTAGAAATATCTCTTCAAATAAACCTGAAACCAATGTTTAAGGATGAAATTGGGATCA
+
CC@CCFEGEEECEGGGGGFGCECG@FFGFGGGGGGGECFCDFFFFGGGAFGGCGDGGEEFAFDDFGGFGGGGFFFGGGFGGGGGEFGGFFGGGGGGGGGGC<AFF,4CCCF=FEEFGGGF+<CFCE,<F8A?FE@FD@,,55,,:,:,A,5?5,:,,C,B,,,9<3++>+,+:,,@,+@+,7@,,73,,73*,*,7>D,,,,,,,525?,2,2?2,2,,,,<,<,*4=,+2,?+BFC4+++2++2<*)395
@M03495:532:000000000-M42H9:1:1111:20465:9511 1:N:0:ACAGGAAA+TAGACAAT
GTCAGCATGTGAGCTTTGGAGTGAAATCTCTTGTCTTAAGGAATAAAGGAAAAAGATTCCGTCGGAGGCTCGGTGCTCTACAGGTTCAACCTTTGTACTCTATTATTGCCTCACATTCCATCTCTTGTGAAAATATATTTGATTGGCTTTTCTGCAGGTTGTTTGCCAGGACTTTCCAAGACCTCCACTAGAAAACACAATAAACTTTTTGGAAGCTGGACAACTATCTTCATTTTTCAGAAACAGTGAAC
+
CCCCCGGGGGGGGGGGGGGGGGGGGGGGGGGGGGGGGGGGGGGGGGGGGGGGGGGGGGGGGGGGGGGGGGGGGGGGGGGGGGGGGGGGGGGGGGGGGGGGGGGGGGGGGGGGGGGGGGGGGGGFGGGGGGGGGGGGGGGGGGGGGGGGGGGGGGGGGGGGGEGGGGGGGFGGGGGGGGGGGGGGGGGGGGGGGGGGGGGGGFFFGGGGGGGGGGGGGGGGGGGGGGGGGFGGGGGGGFGFGGGGGGGFFF7
@M03495:532:000000000-M42H9:1:1111:17257:9592 1:N:0:ACAGGAAA+TAGACAAT
GTCAGCATGTGAGCTTTGGACTCCTGACTGGTTTATCAACGGCAAAATATAGATCGGAAGAGCACACGTCTGAACTCCAGTCACACAGGAAAATCTCGTATGCCGTCTTCTGCTTGAAAAAAAATAAGAATCCTACCCCCACCTGCCACACTCTACTCTTATAGTTTCAAACCAAGCGTCAAACTTAATCTCTGGGTGTTCACATCTGGTATGCATGACTGCCTGCCCTATCTTAAAGCTCAGTAATCACC
+
CBCCC9CE@CFGFCFCFC@<FEECFACCCEGC96FEA6<6CCE@@@FGGECFFGGGG@,@@EDFGG,FECDFD<FFGCEFEFG<@EEGCGE<@,6CEEFGGC<F:6>F,5C?9?,,,559E=FC,5::,:,5??@5,,4+++8BF,=F=A:BC,?,,:?,C@D,,,,:,:,3+,+,3++8++8>,3,>,,8@,3>F,35*,7>,,3,,,3,7,,7,,,62,,?2,984,*,,2+,5;+4,04:,+,61,*2
@M03495:532:000000000-M42H9:1:1111:5903:9596 1:N:0:ACAGGAAA+TAGACAAT
GTCAGCATGTGAGCTTTGGAATTAGTAAATTCGTTGACGACAGAAGGAGCAAGATAACGACCACAGGGAGGGTGGTTTATCAACGGCAAAATATAGATCGGAAGAGCACACGTCTGAACTCCAGTCACACAGGAAAATCTCGTATGCCGTCTTCTGCTTGAAAAAAAAAAACAACAAACAAACTAAATGGATACTACCTCTAAGCTATACGGGACACGTACAACAAATACCTTGATATGATACGCAAACCT
+
CCCCCGGGGGGGGGGGGFGGGGGGGGGGGGGGGGGGGGGGGGGGGGGGGGGGGGGGGGGGGGGGGGGGGGGGGGGGGGGGGGGGDGGGGGGGGGGGGGGGGGGGGGGGGGGGGGGGGGGGGGGGGGGGGGGGGGGGG<EFGGGGGGGGGGGGGGGGGCFGGGGGGGGGGG5*66,65>,6,,3,,,,,,,,,,,7@C02<,,,,,,,6,,,1*****/+***+0***05++++++++1+5++2*/**)***
@M03495:532:000000000-M42H9:1:1111:7408:9652 1:N:0:ACAGGAAA+TAGACAAT
GTCAGCATGTGAGCTTTGGAATTAGTAAATTCGTTGACGACAGAAGGACAAGATAACGACCACAGGGAGGGTGGTTTATCAACGGCAAAATATAGATCGGAAGAGCACACGTCTGAACTCCAGTCACACAGGAAAATCTCGTATGCCGTCTTCTGCTTGAAAAAAAAAAAAAAAATACGAAAAAACAACTCAGAAAAACTATGATAGAACAAATCAAAATACACGAAGTACTTCAAGTGCAATAGGGATTA
+
CCCCCGGGGGGGGGGGGGGGGGGGGGGGGGGGGGGGGGGGGGGGGGGGGGGGGGGGGGGGGGGGGGGGGGGGGGGGGGGGGGGGGGGGGGGGGGGGGGGGGGGGGGGGGGGGGGGGGGGGGGGGGGGGGGGGGGGGFEGGGGGGGGGGGGGGGGGGGGGGGGGGGGGGC>55*>C,>,*6,14,****42,5,+,5+/1,2,,5,5:+++22*+,+30++++0+*)**2*+++*3++/++0+2<*+*.*02
@M03495:532:000000000-M42H9:1:1111:17569:9685 1:N:0:ACAGGAAA+TAGACAAT
GTCAGCATGTGAGCTTTGGAATTAGTAAATTCGTTGACGGCAAGATAACGACCACAGGGAGGGTGGTTTATCAACGGCAAAATATAGATCGGAAGAGCACACGTCTGAACTCCAGTCACACAGGAAAATCTCGTATGCCGTCTTCTGCTTGAAAAAAAAAATAATAAGTAGGGGGAGAGCGTGGTCCGTGATTAGTGGGCGGAAGGGGCACGTAGGCGGCCGGCTGAGTCTGGCGTGAAAGGCCTGCTTGC
+
CCCCCGCFFCFGGGGGGFFCECEGCEFFEGFGG@DEDGGGGGEGGG9EFFGDG>F8FGGGGGGGCG7<CF9E<EFGGGEG8FEFA<EFEEFCC@EGFFF<FGGCFFGGGGGF<EF?EFG98FFF@F<F,49CFB+<FG9BBFGFF,,C55A,>F<=F+7>@,@<7<,,,7@,*5<*>F*<*5:*1,,*3**,,6:23,<*==*3*1:*/*2;1***+28******)2*+*0<**22*)*3+***0*2)+**
@M03495:532:000000000-M42H9:1:1111:16682:9706 1:N:0:ACAGGAAA+TAGACAAT
GTCAGCATGTGAGCTTTGGAATTAGCTGGTTTATCAACGGCAAAATATAGATCGGAAGAGCACACGTCTGAACTCCAGTCACACAGGAAAATCTCGTATGCCGTCTTCTGCTTGAAAAAAAAAAAACAGCGAAAACATAATGGCAGGTTAATACACACCCTTAGAGTCATAATGTAGTGTACCCACCATCACACGACTAGGACGACCCTCTCGCCGTCCACAGCAGCCGCAACCACCGAGTAGTACGCCGC
+
CCCCCGGGGGGGGGGGGGGGGGGGGGGGGGGGGGGGGGGGGGGGGGGGGGGGGGGGGGGGGGGGGGGGGGGGGGGGGGGGGGGGGGGGGGGFFGGGGGGGGGGGGGGGFGGGGGGGGGGGGGGG+4+,,,++6++,3:,,5,:,:++,:C,,:3,87+8C:,,,,,,,,,,,,,,3,,,7,3,3,*6,,,,,,21****,4,24***161*+131:BE**++4*40:*=.**2*2**0***0+0*+17*))
@M03495:532:000000000-M42H9:1:1111:19553:9708 1:N:0:ACAGGAAA+TAGACAAT
GTCAGCATGTGAGCTTTGGAGTGAAATCTCTTGTCTTAAGGAATAAAGGAAAAAGATTCCGTCGGAGGCTCGGTGCTCTACAGGTTCAACCTTTGTACTCTATTATTGCCTCACATTCCATCTCTTGTGAAAATATATTTGATTGGCTTTTCTGCAGGTTGTTTGCCAGGACTTTCCAAGACCTCCACTAGAAAACACAATAAACTTTTTGGAAGCTGGACAACTATCTTCATTTTTCAGAAACAGTGAAC
+
CCCCCGGGGGGGGGGGGGGGFGGGGGGGGGGGGGGGGGGGGGGGGGGGGGGGGGGGGGGGGGGGGGGEGFGGGGGGFGGGGGGGGGGGFGGGGGGGGGGGGGGGGGFFGDFFFFDGGGGC9FABFFGGFGGGGGGGGGGFFCFGGGGGGGGAGGFFFBFFGGGFDGGGGFFDGGDGFDGFFGGGGGGFGFGGGGGGGGGCFFGGFGGGGGGGGDFGFCEGGGG?;CFGG9CFGGGGG5=DCF8EFF?FGD+
@M03495:532:000000000-M42H9:1:1111:7863:9736 1:N:0:ACAGGAAA+TAGACAAT
GTCAGCATGTGAGCTTTGGTCCAGCCTGAGTCCTGGTTTATCAACGGCAAAATATAGATCGGAAGAGCACACGTCCGAACTCCAGTCACACAGGAAAATCTCGTATGCCGTCTTCTGCTTGAAAAAAAAAACAGTAGTATTTACTACTGGGGCAGGAGCTGCCAGCCGCCAGGGAAGTGGCTGTCGTGGATTAGTAACCTCTATGGTGATGGTATCTACCACTACGAGCCGTCTCTACAGACTCGAGTCAC
+
CCCCCGDFGGFFGGFGGGGGGGGGAFGGGGGEFGGGFFGGEFFGFEGGCFFFFFFGGGFGGEFGGEGGGGFGGGGGGEGGGGGGFGGGEFDFGGCFGE?EFGGGCGGGGEGGGFF<CEEGG=,BEFGGGGD+=4555<<5,5A,?DFA,A=++++6++6,,,:,,:7+8@B+7*::*,,,*33,,6>**6,,,,,6,,7,,7:<,,@,;C9EFGGG,,?>66+<+*1**)=*1*=++1++115=98E/*2:
@M03495:532:000000000-M42H9:1:1111:13692:9768 1:N:0:ACAGGAAA+TAGACAAT
GTCAGCATGTGAGCTTTGGAATTAGCTGGTTTATCAACGGCAAAATATAGATCGGAAGAGCACACGTCTGAACTCAGTCACACAGGAAAATCTCGTATGCCGTCTTCTGCTTGAAAAAAAAAAAAAAAAAAAAGATGTAAACAATAAGATAAATGCTAACATAAATACTCAAGCAAAGAACTTAAGACTCAAACAACAAACAGACATGGATGATGTCTCCCATAAATCAATTACTATAGTACAATAGATGA
+
CCCCCGGGGGGGGGGGGGGGGGGGGGGGGGGGGGGGGGGGGGGGGGGGGGGGGGGGGGGGGGGGGGGGGGGGGGGGGGGGGGGGGGGGGGFFFGGGGGGGGGGGGGGGGGGGGGGGGGGGGGG:84488+8++++,,,<,<33,83,,,3,,7,,,,,,,,,7,7,,,3,,,,36<,,,,,,,,7,,6,,,,72,2,,,,,4+***,+++++2+,15+++2*+*+++++*+++++++++3+0++03397**
@M03495:532:000000000-M42H9:1:1111:18279:9769 1:N:0:ACAGGAAA+TAGACAAT
GTCAGCATGTGAGCTTTGGAATTAGTAAATTCGTTGACGACAGAAGGAGCAAGATAACGACCACAGGGAGGGTGGTTTATCAACGGCAAAATATAGATCGGAAGAGCACACGTCTGAACTCCAGTCACACAGGAAAATCTCGTATGCCGTCTTCTGCTTGAAAAAAAAAAAAAAAAAACAAAAGAAGTAGTAATGAGAGTAAATGCCAACATCGAATGGATACAACGACAAAACCTTGGAGATAGCTATGA
+
CCCCCGGGGGGGGGGGGGGGGGGGGGGGGGGGGGGGGGGGGGGGGGGGGGGGGGGGGGGGGGGGGGGGGGGGGGGGGGGGGGGGGGGGGGGGGGGGGGGGGGGGGGGGGGGGGGGGGGGGGGGGGGGGGGGGGGGGGCFGGGGGGGGGGGGGGGGGGGGGGGGGGGGGGG@5*1541<<C*<*542,2,,7<,+72,+,7+,,+75,++*3++*22++0++++++*1225**2***+*0+266+*<9*+**
@M03495:532:000000000-M42H9:1:1111:16538:9828 1:N:0:ACAGGAAA+TAGACAAT
GTCAGCATGTGAGCTTTGGAGTGAAATCTCTTGTCTTAAGGAATAAAGGAAAAAGATTCCGTCGGAGGCTCGGTGCTCTACAGGTTCAACCTTTGTACTCTATTATTGCCTCACATTCCATCTCTTGTGAAAATATATTTGATTGGCTTTTCTGCAGGTTGTTTGCCAGGACTTTCCAAGACCTCCACTAGAAAACACAATAAACTTTTTGGAAGCTGGACAACTATCTTCATTTTTCAGAAACAGTGAAC
+
CCCCCGGFGGGGGGGGGGGGGGGGCFFGGGGGGGGGGGGGGGFGGGGGGGDGGGGGGGGGGFGGGGGGGGGGDFGGGGGGGGGGGGGGGGGGGGGGGGGGGGGGGGGGFFGEGGGGGGGGGFGGFGGGGCFGGGGCFGGGGGGGGFGGGG@FFGGGGFGFGEFFGGFFFFGFGGGGGGDGGGFFGGGGCGGGGGGGGGGGGGGGGAFGFGGCFFGF,DCGGGGGGGGGF6EGGGGGGFGGFAF6C?DFGD2
@M03495:532:000000000-M42H9:1:1111:14355:9832 1:N:0:ACAGGAAA+TAGACAAT
GTCAGCATGTGAGCTTTGGAGTGAAATCTCTTGTCTTAAGGAATAAAGGAAAAAGATTCCGTCGGAGGCTCGGTGCTCTACAGGTTCAACCTTTGTACTCTATTATTGCCTCACATTCCATCTCTTGTGAAAATATATTTGATTGGCTTTTCTGCAGGTTGTTTGCCAGGACTTTCCAAGACCTCCACTAGAAAACACAATAAACTTTTTGGAAGCTGGACAACTATCTTCATTTTTCAGAAACAGTGAAC
+
CCCCCGGGGGGGGGGGGGGGGGGGGGGGGGGGGGGGGGGGGGGGGGGGGGGGGGGGGGGGGGGGGGGGGGGGGGGGGGGGGGGGGGGGGGGGGGGGGGGGGGGGGGGGGGGGGGGGGGGGGGGGGGGGGGGGGGGGGGGGGGFGGFGGGGGGGGGGGGGGGGGGGGGGGGGGGGGGGGGGGGGGGGGGGGGGGGGGGGGGGGGGGGGFGGGGFGGGGGGFGGGGGGGGGFGGGGGGGFCFFGGGGGGFCF7
@M03495:532:000000000-M42H9:1:1111:14248:9883 1:N:0:ACAGGAAA+TAGACAAT
GTCAGCATGTGAGCTTTGGAGTGAAATCTCTTGTCTTAAGGAATAAAGGAAAAAGATTCCGTCGGAGGCTCGGTGCTCTACAGGTTCAACCTTTGTACTCTATTATTGCCTCACATTCCATCTCTTGTGAAAATATATTTGATTGGCTTTTCTGCAGGTTGTTTGCCAGGACTTTCCAAGACCTCCACTAGAAAACACAATAAACTTTTTGGAAGCTGGACAACTATCTTCATTTTTCAGAAACAGTGAAC
+
CCCCCGGGGGGGGGGGGGGGGGGGGGGGGGGGGGGGGGGGGGGGGGGGGGGGGGGGGGGGGGGGGGGGGGGGGGGGGGGGGGGGGGGGGGGGGGGGGGGGGGGGGGGGGGGGGGGGGGGGGGGGGGGGGGGGGGGGGGGGGGGGGGGGGGGGGGGGGGGGGGGGGGGGGGGGGGGGGGGGGGGGGGGGGGGGFFGGGGGGGGGGGDGGGGGGGGGGGGGGGGFGGGGGGFGGGGGGGFGGFGGGGFEFGG7
@M03495:532:000000000-M42H9:1:1111:25082:9910 1:N:0:ACAGGAAA+TAGACAAT
GTCAGCATGTGAGCTTTGGAATTAGTAAATTCGTTGACGACAGAAGGAGCAAGATAACGACCACAGGGAGGGTGGTTTATCAACGGCAAAATATAGATCGGAAGAGCACACGTCTGAACTCCAGTCACACAGGAAAATCTCGTATGCCGTCTTCTGCTTGAAAAAAAAAAAAAAACAATAAACAAACAATATATAATTCAATAGACTTCATATTCTGCAGTTAAACATCAGAACCTATATATATAGCAGAC
+
CCCCCGGGGGGGGGGGGGGGGGGGGGGGGGGGGGGGGGGGGGGGGGGGGGGGGGGGGGGGGGGGGGGGGGGGGGGGGGGGGGGGGGGGGGGGGGGGGGGGGGGGGGGGGGGGGGGGGGGGGGGGGGGGGGGGGGGGG?FFGGGGGGGGGGGGGGGGGFGGGGFFGGGGEG5***1*,,37,7,,,,,,=,,,7,?9,+,72,7+,2,+++++++,+++5+++++202++/+++***+1++++++2++/+07
@M03495:532:000000000-M42H9:1:1111:9222:9918 1:N:0:ACAGGAAA+TAGACAAT
GTCAGCATGTGAGCTTTGGAATTAGTAAATTCGTTGACGACAGAAGGAGCAAGATAACGACCACAGGGAGGGTGGTTTATCAACGGCAAAATATAGATCGGAAGAGCACACGTCTGAACTCCAGTCACACAGGAAAAGCTCGTATGCCGTCTTCTGCTTGAAAAAAAAAAACAAGGCTCCAGAGTTCCAGGACACGGGGCCTGGCTCAAGGAAATAGCCCTTGAACAGGCATCCCAGGGTCACGATGGAGT
+
CCCCCGGGGCEEEGFCGFGGGGGGEFFGGGFFFFGFFEGCGGGFGGGGGFFGGGGGGGGDCECDAFGG7FFCCFGBFDFGDEEEFGEF@EEFFFGGFGEF@=CGFGFFFGGGDDFGFF<FFCFFGEEFGGEFF=FBE,B??FF??FGCF>><FCGCFGCBF<FB=CC<C<@*,,,,*,,6>2>E@,3;F@,**6,4:****=:8B27+++5BF6,>+;+=B*5:+*+2*0802**3078**:<***20*09
@M03495:532:000000000-M42H9:1:1111:15151:9948 1:N:0:ACAGGAAA+TAGACAAT
GTCAGCATGTGAGCTTTGGAGTGAAATCTCTTGTCTTAAGGAATAAAGGAAAAAGATTCCGTCGGAGGCTCGGTGCTCTACAGGTTCAACCTTTGTACTCTATTATTGCCTCACATTCCATCTCTTGTGAAAATATATTTGATTGGCTTTTCTGCAGGTTGTTTGCCAGGACTTTCCAAGACCTCCACTAGAAAACACAATAAACTTTTTGGAAGCTGGACAACTATCTTCATTTTTCAGAAACAGTGAAC
+
CCCCCGGGGGGGGGGGGGGGGGGGGGGGGGGGGGGGGGGGGGGGGGGGGGGGGGGGGGGGGGGGGGGGGGGGGGGGGGGGGGGFGGGGGGGGGGGGGGGGGGGGGGGGGGGGGGGGGGGGGGGGGGGGGGGGGGGGGGGGGGGGGGGGGGGGGGGGGGGGGGGGGGGGGGGGGGGGGGGGGGGGGGGGGGGGGGGGGGGGGGGGGGGGGGGGGGGGGGGGGGGGGGGGFFGGGGGGGFGGGGGGGGDAFG+
@M03495:532:000000000-M42H9:1:1111:13494:9977 1:N:0:ACAGGAAA+TAGACAAT
GTCAGCATGTGAGCTTTGGAATTAGTAAATTCGTTGACGACAGAAGGAGCAAGATAACGACCACAGGGAGGGTGGTTTATCAACGGCAAAATATAGATCGGAAGAGCACACGTCTGAACTCCAGTCACACAGGAAAATCTCGTATGCCGTCTTCTGCTTGAAAAAAAAAAAAAGACGCGATCAAACAGAGTATCCGAGCCTTAAAAGGAGCAGATTGCATTAAAGTTGCCGTATAGAGAAGTGTTAGGTCA
+
CCCCCGGGGGGGGGGGGGGGGGGGGGGGGGGGGGGGGGGGGGGGGGGGGGGGGGGGGGGGGGGGGGGGGGGGGGGGGGGGGGGGGGGGGGGGGGGGGGGGGGGGGGGGGGGGGGGGGGGGGGGGGGGGGGGGGGGGGCFFFGGGGGGGGGGGGGGGGGFGGGGGGGGGGG335**,6***4*1,3<<,,,,2,+,*1/7*+7C+,+,*+***+*7++++++:++02+++*/***3++0<+7++0*+3)+**
@M03495:532:000000000-M42H9:1:1111:23518:9993 1:N:0:ACAGGAAA+TAGACAAT
GTCAGCATGTGAGCTTTGGAGTGAAATCTCTTGTCTTAAGGAATAAAGGAAAAAGATTCCGTCGGAGGCTCGGTGCTCTACAGGTTCAACCTTTGTACTCTATTATTGCCTCACATTCCATCTCTTGTGAAAATATATTTGATTGGCTTTTCTGCAGGTTGTTTGCCAGGACTTTCCAAGACCTCCACTAGAAAACACAATAAACTTTTTGGAAGCTGGACAACTATCTTCATTTTTCAGAAACAGTGAAC
+
CCCCCGGGGGGGGGGGGGGGGGGGGGGGGGGGGGGGGGGGGGGGGGGGGGGGGGGGGGGGGGGGGGGGGGGGGGGGGGGGGGGGGGGGGGGGGGGGGGGGGGGGGGGGGGGGGGGGGGGGGGGGGGGGGGGGGGGGGGGGGGGGGGGGGGGGGGGGGGGGGGGGGGGGGGGGGGGGGGGGGGGGGGGGGGGGGGGGGGGFGGGGGGGGGGGGGGGGGGFGGGGGGGGGFFFFGGGGGFGGGGGGGDDFGG+
@M03495:532:000000000-M42H9:1:1111:27522:10020 1:N:0:ACAGGAAA+TAGACAAT
GTCAGCATGTGAGCTTTGGAGACTGGTTTATCAACGGCAAAATATAGATCGGAAGAGCACACGTCTGAACTCCAGTCACACAGGAAAATCTCGTATGCCGTCTTCTGCTTGAAAAAAAAAACAGATAACCAAATTAGAACTCAATACACACATGGTGTGTCATAAAGGACGAGCGATCGGAAAAGTACACGTCTGCCCTCCACTCACCTGTTGCCAACCCCCATAAAGACTGTTGTTATCTAAAATGAAGC
+
CCCCCGGFGFCCGGGFGGGGGGGGGGFFGFEGGFGGGEGFGGFFFGFAE<D;CFC<DGGGG@7FGEDFGGDCFGGGGG<<F:F6<EFF,,6<8FE<,EFFE+<,CFEA9,,<EFGGGGEEC+,9,,,,,4,+,5,,,,5,,,,,8,:C><+8,=,,3,8,,,,,3:7,@,3+5+5+,++*56*FC7,@;=*,1,*,3125*6,6,6,,,6??,;9C,***6***2*+++)+++3?*3+4++1++*+++++*
@M03495:532:000000000-M42H9:1:1111:8449:10074 1:N:0:ACAGGAAA+TAGACAAT
GTCATCATGTGAGCTTTGGACTCCTGACTGGTTTATCAACGGCAAAATATAGATCGGAAGAGCACACGTCTGAACTCCAGTCACACAGGAAAATCTCGTATGCCGTCTTCTGCTTGAAAAAAAAAAAAGTGACAAAAGGCGTATCTGGAATGGTCTCAGATGTTACCAAGACCAGTACTCAGTCGGGGAAACACGGAAACGTATCTGTCACCGGAGCTATTGAGGCGCGGAACATGAAGACAGGATGTGCA
+
CCCCCGGGGGGGGGGGGGGGGGGGGGGGGGGGFGGGGGGGGGGGGGGGGGGGGGGGGGGGGGGGGGGGGGGGGGGGGGGGGGGGFGGGGGGGGAEFGGGGGGGGGGGGGGGGGGGGFGFFFGGGC7@++:,<<,,,,4+,++++,,C<F8B>,,:,8=,,7,7,,:>,,3:@,,3,,8,,,,,@:7***622>DE***1,6,,2,,7?@6,,*=::**++++2++****0/***+++*0+*+**/+3)+**
@M03495:532:000000000-M42H9:1:1111:2691:10078 1:N:0:ACAGGAAA+TAGACAAT
GTCAGCATGTGAGCTTTGGAGTGAAATCTCTTGTCTTAAGGAATAAAGGAAAAAGATTCCGTCGGAGGCTCGGTGCTCTACAGGTTCAACCTTTGTACTCTATTATTGCCTCACATTCCATCTCTTGTGAAAATATATTTGATTGTCTTTTCTGCAGATTGTTTGCCAGGACTTTCCAAGACCTCCACTAGAAAACACAATAAACTTTTTGGAAGCTGGACAACTATCTTCATTTTTCAGAAACAGTGAAA
+
CC<CCGFGCGGFFCFEGG9FFFFF@EEGDFC<FGGGDCC<E@F8FEFGGGGGDF@FFFEC<FGGGG@FBFGCFCGFFFGFFFFEGGGCE<CFAFCFAFGCEFGFGFFG9?FFGGGGD9<5,5:B9FGGFA<B,EFGFEACF,<F99E<<FFCE<AFC,9A:FFD@9FFG7?DEFGFEFEE8A<FB:A@FEGFDE8,D=FA>F,>,6,3@CEDFE@:,@3@66,5DD;EGFGGCCB:EFF7,@CFC,7+;C+
@M03495:532:000000000-M42H9:1:1111:8617:10083 1:N:0:ACAGGAAA+TAGACAAT
GTCAGCATGTGAGCTTTGGTCCGCCTGGTTTATCAACGGCAAAATATAGATCGGAAGAGCACACGTCTGAACTCCAGTCACACAGGAAAATCTCGTATGCCGTCTTCTGCTTGAAAAAAAAAACATATTCCTCCTCTGAATGTCCCCTTGATTATTCTGACTTTGAGCGCAGCCCGGCACATAAACCTGTTATTCAGTCCTGTGGATGTTCTACTTGACCTCAATCAATCATGCATAGCAGTCGTTCAGAA
+
CC@CCGGGGFGFGGG@GGGGGGGGDFGGFGGGGGGGGGGEEGFCFGGGGGGGGGGGGFGFGGGGGEGGGDEFFGGGGGGGGGGFGGGGGGCEFGGGGGGFAF::8=FGGGGGGGGFECFGED:8,,C,,,,,,,:,?,C,B@,,::,,:,,,?DC,:8C<,,,,,,+:+++++,3+3+*3,73,,73,<,7,,6,6;>,,,7?,,,,,6,?,,6@,25,,,,64,+,,,+,,6=<++=7+=@0*/**0++1
@M03495:532:000000000-M42H9:1:1111:24926:10100 1:N:0:ACAGGAAA+TAGACAAT
GTCAGCATGTGAGCTTTGGAGGGCAAGAAGTGGTTGTGACTGGTTTATCAACGGCAAAATATAGATCGGAAGAGCAACGTCTGAACTCCAGTCACACAGGAAAATCTCGTATGCCGTCTTCTGCTTGAAAAAAAAAAAAAAAACCATGCACAAGAACCACACCTCTTCGGAGCGCATGATACCGACAATTCACAATCAACACTTTTTTACTCTTCAGTCACTAAACATCCTCTACTGTCAACACCAAAACG
+
CCCCCGGGGGGGGGGGGGGGGGGGEGGGGGGGGGGGGGGGGGGGGGGGGGGGGGGGGGGGGGGGGGGGGGGGGGGGGGGGGGGGGGGGGGGGGGGGGGGGGGGGCFFGGGGGGGGGGGGGGGGGGEGGGGGGGDGGGF+8+88<+,,,,,,7:,,,3,,*6**,3,,,****1*****?,3=:**4**2,,57+72<+2++4,+7+2*;?++++7++++3<90++*3++.+2+*+3<*+++++2*2*);*)
@M03495:532:000000000-M42H9:1:1111:9462:10163 1:N:0:ACAGGAAA+TAGACAAT
GTCAGCATGTGAGCTTTGGTCCGCCTGAGTCCCTGGTTTATCAACGGCAAAATATAGATCGGAAGAGCACACGTCTGAACTCCAGTCACACAGGAAAATCTCGTATGCCGTCTTCTGCTTGAAAAAAAAAAAACAAGATAGGTCCAGCAGGCCACAGGTAAGGGGCAGGAAAAGAGAAGTGGCATTAAGAGCAAAGCAGATTGGGGGACAACAGATGACGCAGCGACGGGGAAAGAACGATAGCCCATCAC
+
CCCCCGGGGGGGGGGGGGGGGGGGGGGGGGGGGGGGGGGGGGGGGGGGGGGGGGGGGGGGGGGGGGGGGGGGGGGGGGGGGGGGGGGGGGGGGGGGGGG?FFGGGGGGGGGGGGGGGGGGGGGGGGGGGGE+8+,:,357,,,55,,,,,=++,:,,83,,,,,+5+++*,,,,*3,,3,,,*23,,,,32,>:A,,,,,4,2,@**==@**2*2++52:**4**)42*)1**1***)*****+0*2)**0
@M03495:532:000000000-M42H9:1:1111:20624:10170 1:N:0:ACAGGAAA+TAGACAAT
GTCAGCATGTGAGCTTTGGAGTGAAATCTCTTGTCTTAAGGAATAAAGGAAAAAGATTCCGTCGGAGGCTCGGTGCTCTACAGGTTCAACCTTTGTACTCTATTATTGCCTCACATTCCATCTCTTGTGAAAATATATTTGATTGGCTTTTCTGCAGGTTGTTTGCCAGGACTTTCCAAGACCTCCACTAGAAAACACAATAAACTTTTTGGAAGCTGGACAACTATCTTCATTTTTCAGAAACAGTGAAC
+
CCCCCGGGGGGGGGGGGGGGGGGGGGGGGGGGGGGGGGGGGGGGGGGGGGGGGGGGGGGGGGGGGGGGGGGGGGGGGGGGGGGGGGGGGGGGGGGGGGGGGGGGGGGGGGGGGGGGGGGGGGGGGGGGGGGGGGGGGGGGGDGGDGGGGGGGGGGGGGGGGGGGGGGGGGGGGGGGGGGGGGGGGGGGGGGGGGGGGGGGGGGGGGGGGGGGGGGGGGGGGGGGGGFFGFGGGGGGGFGGGGGGGGGFGG7
@M03495:532:000000000-M42H9:1:1111:23414:10273 1:N:0:ACAGGAAA+TAGACAAT
GTCAGCATGTGAGCTTTGGAGTGAAATCTCTTGTCTTAAGGAATAAAGGAAAAAGATTCCGTCGGAGGCTCGGTGCTCTACAGGTTCAACCTTTGTACTCTATTATTGCCTCACATTCCATCTCTTGTGAAAATATATTTGATTGGCTTTTCTGCAGGTTGTTTGCCAGGACTTTCCAAGACCTCCACTAGAAAACACAATAAACTTTTTGGAAGCTGGACAACTATCTTCATTTTTCAGAAACAGTGAAC
+
CCCCCGGGGGGGGGGGGGGGGGGGGGGGGGGGGGGGGGGGGGGGGGGGGGGGGGGGGGGGGGGGGGGGGGGGGGGGGGGGGGGGGGGGGGGGGGGGGGGGGGGGGGGGGGGGGGGGGGGGGGGGGGGGGGGGGGGGGGGGGGGGGGGGGGGGGGGGGGGGGGGGGGGGGGGGGGGGGGGGGGGGGGGGGGGGGGGGFFGFGGGGGGGGGGGEGGGGGGFGGGGGGGGGGFGGGGGGGFGGGFGGGGGFGG+
@M03495:532:000000000-M42H9:1:1111:23867:10298 1:N:0:ACAGGAAA+TAGACAAT
GTCAGCATGTGAGCTTTGGTTTATCAACGGCAAAATATAGATCGGAAGAGCACACGTCTGAACTCCAGTCACACAGGAAAATCTCGTATGCCGTCTTCTGCTTGAAAAAAAAAAAAACATACCAACACTAAGACATAACACGCAGAACCAATCTCCTTGAAGATGAAGAAACACGTTACTACTGGAAATCACCGTCAGCTGAGTCGTAGTGCAGTGTAGTGTTGCATGTGAGCATGCTGGACAAGTCTTGC
+
CCCCCGGGGFFFGGGGGGGCFGGGGGGGGGGGGGGGGGGGFGGGGGGGGGGGGGGGGGGGGGGGGGGGGGGGGGGGGGGGGC<FGGFGGGGGGGGGGGGGGGGGFFGGGGGGGG=>:+,,::,,:8++,4,5,,:,,:,,3+++3+,8,,+,,3,,83,,,,,8,7,,,,:,<,*,,,*,,,3,,,,27;,,,13***,,4,,,,46,*6?,6,,,6451+++*+*++5+3+5*++53++1*5**+51+2+
@M03495:532:000000000-M42H9:1:1111:12813:10334 1:N:0:ACAGGAAA+TAGACAAT
GTCAGCATGTGAGCTTTGGAATTAGTAAATTCGTTGACGACAGAAGGAGCAAGATAACGACCACAGGGAGGGTGGTTTACAACGGCAAAATATAGATCGGAAGAGCACACGTCTGAACTCCAGTCACACAGGAAAAGCTCGTATGCCGTCTTCTGCTTGAAAAAAAAATATCAGACAAGCGATCTTCGGACAAATTGGGTGCAAAGAGAGAGCACGTGGGAGAACTTGGTGGTAGTGAAATCCATGGGCCC
+
<C9CC9--C66@@AF96E<E@CEE@EF9F9FGGC@FE9@FGGDGFFGFF,6CF8,CCE:BECC8EEF7@CBF@FGEGCE9FCCC7C>F6,<,C,559<,BB,>E=EFBF=+:+BCAFE5,BFF?<F,C,8FCEF<?,?F8C=F8>95@+@<+E9BFD?3,8B@=FE7+,,3,,,<3@C7,6*,5,,,**6**3,,23>,=;*C,2,,2:*68C6+:238528**5++1+03**+5+51++++++*+2)2/9
@M03495:532:000000000-M42H9:1:1111:25049:10341 1:N:0:ACAGGAAA+TAGACAAT
GTCAGCATGTGAGCTTTGGAGTGAAATCTCTTGTCTTAAGGAATAAAGGAAAAAGATTCCGTCGGAGGCTCGGTGCTCTACAGGTTCAACCTTTGTACTCTATTATTGCCTCACATTCCATCTCTTGTGAAAATATATTTGATTGGCTTTTCTGCAGGTTGTTTGCCAGGACTTTCCAAGACCTCCACTAGAAAACACAATAAACTTTTTGGAAGCTGGACAACTATCTTCATTTTTCAGAAACAGTGAAC
+
CCCCCGGGGGGGGGGGGGGGGGGGGGGGGGGGGGGGGGGGGGGGGGGGGGGGGGGGGGGGGGGGGGGGGGGGGGGGGGGGGGGGGGGGGGGGGGGGGGGGGGGGGGGGGGGGGGGGGGGGGGGGGGGGGGGGGGGGGGGGGFGGFFGGGGGGGGGGGFGGGGGGGGGGGGGGGGGFGGGFGGGGGGGGGGGGGGGGGGGGGGGGGFFGGGCCFGGGGGGGGGGGGGGGGFFGGGGGGFFACFGGGGGFGG7
@M03495:532:000000000-M42H9:1:1111:9900:10363 1:N:0:ACAGGAAA+TAGACAAT
GTCAGCATGTGAGCTTTGGAGTGAAATCTCTTGTCTTAAGGAATAAAGGAAAAAGATTCCGTCGGAGGCTCGGTGCTCTACAGGTTCAACCTTTGTACTCTATTATTGCCTCACATTCCATCTCTTGTGAAAATATATTTGATTGGCTTTTCTGCAGGTTGTTTGCCAGGACTTTCCAAGACCTCCACTAGAAAACACAATAAACTTTTTGGAAGCTGGACAACTATCTTCATTTTTCAGAAACAGTGAAA
+
CCCCCGGGGGGGGGGGGGGGGGGGGGGGGGGGGGGGGGGGGGGGGGGGGGGGGGGGGGGGGGGGGGGGGGGGGGGGGGGGGGGGGGGGGGGGGGGGGGGGGGGGGGGGGGGGGGGGGGGGGGGGGGGGGGGGGGGGGGGGGGGGGGGGGGGGGGGGGGGGGGGGGGGGGGGGGGGGGGGGGGGGGGGGGGGGGGGGGGGGGGGGGGGGGGGGGCGGGGGGGGGGGGFGFEGGGGGGGFGGGGGGGGGFGF+
@M03495:532:000000000-M42H9:1:1111:9479:10382 1:N:0:ACAGGAAA+TAGACAAT
GTCAGCATGTGAGCTTTGGTCCAGCCTGAGTCCTGGTTTATCAACGGCAAAATATAGATCGGAAGAGCACACGTCTGAACTCCAGTCACACAGGAAAATCTCGTATGCCGTCTTCTGCTTGAAAAAAAAAAAAAAAAAACAAAAAACAAACCAACAAGCAATAAAAAACAGAAGATTGTGAACATAAAGGGAGCACAACGAATAAGAAAGCAGAAAGATAAAGATCGAGTAGGTTAAACAGATCATGAAGG
+
CCCCCGGGGGGGGGGGGGGGGGGGGGGGGGGGGGGGGGGGGGGGGGGGGGGGGGGGGGGGGGGGGGGGGGGGGGGGGGGGGGGGGGGGGGGGGGGGGGFEGGGGGGGGGGGGGGGGGGGGGGGGGGGGGGG4+8+8+3++:,,8:++,,,,3,85*63,,,,,,7,,1*3,67?,,3,7,,,,,,,,,,,*4**4+2****1*3,+25+4*++*5++*+0+++++***21;++2++010+2*+00++*+**
@M03495:532:000000000-M42H9:1:1111:16707:10418 1:N:0:ACAGGAAA+TAGACAAT
GTCAGCATGTGAGCTTTGGAATTAGTAAATTCGTTGACGACAGAAGGAGCAAGATAACGACCACAGGGAGGGTGGTTTATCAACGGCAAAATATAGATCGGAAGAGCACACGTCTGAACTCCAGTCACACAGGAAAATCTCGTATGCCGTCTTCTGCTTGAAAAAAAAAAAAGCAACAAACAAAATAACAATATCCGAGGCATAGATAGAACAACTGCGTAGTGACGAATAACAGTACAAAGCCATGGATA
+
CCCCCGGGGGGGGGGGGGGGGGGGGGGGGGGGGGGGGGGGGGGGGGGGGGGGGGGGGGGGGGGGGGGGGGGGGGGGGGGGGGGGGGGGGGGGGGGGGGGGGGGGGGGGGGGGGGGGGGGGGGGGGGGGGGGGGGGGGDEGGGGGGGGGGGGGGGGGGGFGGGGGGGGGGG7**,,,6<>,,,@F,,,,,772,63,******,+,+7++2+++**+++1***40?+***0*++20++*0+0*0**3+)+**
@M03495:532:000000000-M42H9:1:1111:8645:10432 1:N:0:ACAGGAAA+TAGACAAT
GTCAGCATGTGAGCTTTGGATCACCTGGTTTATCAACGGCAAAATATAGATCGGAAGAGCACACGTCTGAACTCCAGTCACACAGGAAAATCTCGTATGCCGTCTTCTGCTTGAAAAAAAAAAAAAAAAGAGTCAGAAAGACCGATGCAAGATAGTAAAGAAAGAACGTAAAGAAGATAATGACATATACGGAACATAATCACAAAACACTACTCTAAGGTCATGCACGCGGAATGACGAGCATAGGTGTA
+
CCCCCGGGGGGGGGGGGGGGGGGGGGGGGGGGGGGGGGGGGGGGGGGGGGGGGGGGGGGGGGGGGGGGGGGGGGGGGGGGGGGGGGGGGGEEFGGGGGGGGGGGGGGGGGGGGGGGGGGGGGG846+8++B,,,,,,<,,,,:++8++,,,,,,,8,<3,3,,75,,**,,*,,,63,,7,,,23,,,,,,****,,,,2,262,*4***+5+22+2++*+58++1++*)**/)1+3**//**+*++*+0*
@M03495:532:000000000-M42H9:1:1111:18333:10450 1:N:0:ACAGGAAA+TAGACAAT
GTCAGCATGTGAGCTTTGGAGTGAAATCTCTTGTCTTAAGGAATAAAGGAAAAAGATTCCGTCGGAGGCTCGGTGCTCTACAGGTTCAACCTTTGTACTCTATTATTGCCTCACAATCCATCCCTTGTGAAAATATATTTGATTGGCTTTTCTGCAGGTTGTTTGCCAGGACAGGTCGTGATTGCTGGAGCAGGTATGATATAATTCTAGGATTTGACAGATGAATAATTTACATATATATCTAACTTTGA
+
CCCCCGGFGGGGGGGGGGDGGGGGGGGGFEGGEEGGGGGGGFFGGGGGFGGGGGGGGGGGGGGGGGGGGFGGGGGGGGGGGGGFDFDEFEGGGFGGGGGGGGFGGGGGGCFGGGGGGGGGGG8EGGGFFGCFGGGGGFGGGGGGGGGFFGGGGFGGGFEFGGGGGGGG?FGGGGGGGGFFFGGGGGGGGFGGGGFFGFFFGGGGFGGGGGGGGGFCFFFFGFGE3;@C=9FGGFCFGFGGGGGGGGGFGG7
@M03495:532:000000000-M42H9:1:1111:7451:10461 1:N:0:ACAGGAAA+TAGACAAT
GTCAGCATGTGAGCTTTGGAGACTGGTTTATCAACGGCAAAATATAGATCGGAAGAGCACACGTCTGAACTCCAGTCACACAGGAAAATCTCGTATGCCGTCTTCTGCTTGAAAAAAAAAAAAAAGAATAAAAATAAATAAAGAGGTTTGCAAACAAAAAGATGCGCAAACATGAAGTATAGTAAAGACTATGATTGCAACAGCTACAAAAATAAAGAGAGCGATTCAGACAGAATGCGACTACTGCGACC
+
CCCCCGGGGGGGGGGGGGGGGGGGGGGGGGGGGGGGGGGGGGGGGGGGGGGGGGGGGGGGGGGGGGGGGGGGGGGGGGGGGGGGGGGGCEGGGGGGGGGGGGGGGGGGGGGGGGGGGGGGG+++6++,,5,,C5,,:,,5,5,,,,8,,+,,,,,,,,,3++,,:+83**,5,,,3,,,,,,,2,7,633,,7,3@>A9>7,,,7,,,,,,12,,,24,,6*1*4*515++***+>+2*3***3+0+0*/)
@M03495:532:000000000-M42H9:1:1111:22460:10473 1:N:0:ACAGGAAA+TAGACAAT
GTCAGCATGTGAGCTTTGGAGTGAAATCTCTTGTCTTAAGGAATAAAGGAAAAAGATTCCGTCGGAGGCTCGGTGCTCTACAGGTTCAACCTTTGTACTCTATTATTGCCTCACATTCCATCTCTTGTGAAAATATATTTGATTGGCTTTTCTGCAGGTTGTTTGCCAGGACTTTCCAAGACCTCCACTAGAAAACACAATAAACTTTTTGGAAGCTGGACAACTATCTTCATTTTTCAGAAACAGTGAAC
+
CCCCCGGGGGGGGGGGGGGGGGGGGGGGGGGGGGGGGGGGGGGGGGGGGGGGGGGGGGGGGGGGGGGGGGGGGGGGGGGGGGGGGGGGGGGGGGGGGGGGGGGGGGGGGGGGGGGGGGGGGGFGGGGGGGGGGGGGGGGGGGGGGGGGGGGGGGGGGGGGGGGGGGGGGGGGGGGGGGGGGGGGGGFGGGGGGGGGGGGGGGGGGGGGGGGGGGGGGGGFGGGGGGFGGFGGGGGGGFGGGGGGGGFFGG+
@M03495:532:000000000-M42H9:1:1111:8882:10491 1:N:0:ACAGGAAA+TAGACAAT
GTCAGCATGTGAGCTTTGGTCCAGCCTGAGTCCTGGTTTATCAACGGCAAAATATAGATCGGAAGAGCACACGTCTGAACTCCAGTCACACAGGAAAATCTCGTATGCCGTCTTCTGCTTGAAAAAAAAAACACCTTAACACTGCGAAACAAGAAGTGTACGACCATAGTTAAGACCTTTACCAATGAGAGTGGAAAACAGACTAATGGAACAGAATGATATTAAATCGCATCATAACAGTGCGCATCAGG
+
CCCCCGGGGGGGGGGGGGGGGGGGFGGGGGGGGGGGGGGGGGGGGGGGGGGGGGGGGGGGGGGGGGGGDGGGGGGGGGGGGGGGGGGGGGGGGGGGGGEEFFGGGGGGGGGGGGGGDGEEFGGGGGGEDGG+:,+4,,,5<,,,,+63++,,,33,@9:D,+++++,,,,,:,,,8,,,7,8,7375===>47*,6,,,,,,,67,,,22,,4,2,,,,44>,4,+,,*)6***25?;9+++1*)*1)5**
@M03495:532:000000000-M42H9:1:1111:14195:10497 1:N:0:ACAGGAAA+TAGACAAT
GTCAGCATGTGAGCTTTGGAGTGAAATCTCTTGTCTTAAGGAATAAAGGAAAAAGATTCCGTCGGAGGCTCGGTGCTCTACAGGTTCAACCTTTGTACTCTATTATTGCCTCACATTCCATCTCTTGTGAAAATATATTTGATTGGCTTTTCTGCAGGTTGTTTGCCAGGACTTTCCAAGACCTCCACTAGAAAACACAATAAACTTTTTGGAAGCTGGACAACTATCTTCATTTTTCAGAAACAGTGAAC
+
CCCCCGGGGGGGGGGGGGGGGGGGGGGGGGGGGGGGGGGGGGGGGGGGGGGGGGGGGGGGGGGGGGGGGGGGGGGGGGGGGGGGGGGGGGGGGGGGGGGGGGGGGGGGGGGGGGGGGGGGGGGGGGGGGGGGGGGGGGGGGGGGGGGGGGGGGGGGGGGGGGGGGGGGGGGGGGGGGGGGGGGGGGGGGGGGGGGGGGGGGGGGGGGGGGGGGGGGGGGGGGGGGGGGGFGGGGGGGFGGGGGGGGGFFG+
@M03495:532:000000000-M42H9:1:1111:27011:10524 1:N:0:ACAGGAAA+TAGACAAT
GTCAGCATGTGAGCTTTGGAGACTGGTTTATCAACGGCAAAATATAGATCGGAAGAGCACACGTCTGAACTCCAGTCACACAGGAAAATCTCGTATGCCGTCTTCTGCTTGAAAAAAAAAAAACAAACTACACTACCAGTACCAGAACCGCAAGCCACGTCTAACTCCGGGTAATCAGCCACAGTAATACGTAGGCTCCCAGCGTCATACTGTATAATTTGTCGTCAAGCACCCGCAGTCACCCACCCAAA
+
CCCCCGGGGGGGGGGGGGGGGGGGFGFGGGGGGGGGGGGGGGGGGGGGFGGGCGGGGGGGGGGGFGGFGGFGGFGGGGGGGGGFGGGF<:EFFFGGFFGGGGGFGGGGG<EEGGGGGGGGE8@BFB<=,A8,,,,38,,,<,5,5::>,3+F=@FE:3+@+,@@F=,<@*5**5,7@@FA,63,?C,23>14,,*,,,**,,64=**4,624++7+++5++527E<G598****=5C>CC++3**22)*1/
@M03495:532:000000000-M42H9:1:1111:26030:10539 1:N:0:ACAGGAAA+TAGACAAT
GTCAGCATGTGAGCTTTGGAGGGCGAGGGTGGTTTATCAACGGCAAAATATAGATCGGAAGAGCACACGTCTGAACTCCAGTCACACAGGAAAATCTCGTATGCCGTCTTCTGCTTGAAAAAAAAAAAATGTAAGTATCTAACGTATAAGCATCTACTAACTCCCTTCCAGCAGCCACGAGAGTACCTACGGGTCAAGCGGTCGCCGTATGTATTTGTTTTAATGGATGAGTATGTATGTTGATTTTTACG
+
CCCCCGFFGFGGGGGFGFEFFGGGGGGGGGGGEGGGGGGGGGGGGGFGGGGGGGGGGGGGGFGGGGGGGGGGGGGGFGGGGGGGGGGGFGGGGGFGGCGGGGGGCFEGFGGGFEGGGGGGGFFGGCC@8,,,3,<8BD,,,,:8,,@8,,,@9<,,7338,,,3,@,,3,7>:,,@,,1*:**2,,7,,,****167,2********=8+*5<EFG9;?**14++*0<@?+<+*<90*+3+++2*3+9**/
@M03495:532:000000000-M42H9:1:1111:23376:10558 1:N:0:ACAGGAAA+TAGACAAT
GTCAGCATGTGAGCTTTGGTCCGCCTGGTTTATCAACGGCAAAATATAGATCGGAAGAGCACACGTCTGAACTCCAGTCACACAGGAAAATCTCGTATGCCGTCTTCTGCTTGAAAAAAAAAAAAAAAAACATTTCTGCCCACATGAATACCTTGCCAAGCAATCACAGGACAAAATTCCAGAAGACTCCCATGCCCACTCGCTCACAGCGCCCATTCCATGTACCACCACAGCCCACCGGTATCAGTCTG
+
CCCCCGGGGGGGGGGGGGGGGGGGGGGGGGGGGGGGGGGGGGGGGGGGGGGGGGGGGGGGGGGGGGGGGGGGGGGGGFGGGGGGGGGGGGGGGGGGGGGGGGGGGGGGGGGGGGGGGGGGGGC+8++88+8,,,,:@@B,@<C+3,,>,:,,,3,338,,33,,,7,,,,,6,,6,,,,7,7<,,,5,74,,,,,,,:*,2*4*=1,>+**=8***+++>+++++2++45;=8*2**)****2*2+30+*2
@M03495:532:000000000-M42H9:1:1111:3502:10581 1:N:0:ACAGGAAA+TAGACAAT
GTCAGCATGTGAGCTTTGGAATTAGTAAATTCGTTGACGACAGAAGGAGCAAGATAACGACCACAGGGAGGGTGGTTTATCAACGGCAAAATATAGATCGGAAGAGCACACGTCTGAACTACAGTCACACAGGAAAATCTCGTATGCCGTCTTCTGCTTGAAAAAAAAAATCTGCTTGCAAAAACAACGGTAATAATGAAAGTGAAAGCGATACACAGAATTACTGAGAGTAAACCGTGCGTAGGTGTGTT
+
CCCBCFEGCF-EE<ECFGGFECFGD9<,C<6FDFGFG<;FFE@<FDCC6CF8,CC,C,:,@++:6CFG7F@FGDG,FF@D@<D<FGCCFCF?5,FEFCC@:=B@EF8FC=<C4+4BB?,5,5BE5,C,BFFDF8FG,AEFF<FEGG,EFF+:355CD,,C8D9,:++++3:,,,37,,*7;,@*5,,4*511>,@,7,7,,,2,,,7,,4*46*,0+*+3+52++++++)+4<F+0*)2***35*2012/2
@M03495:532:000000000-M42H9:1:1111:28274:10591 1:N:0:ACAGGAAA+TAGACAAT
GTCAGCATGTGAGCTTTGGAGTGAAATCTCTTGTCTTAAGGAATAAAGGAAAAAGATTCCGTCGGAGGCTCGGTGCTCTACAGGTTCAACCTTTGTACTCTATTATTGCCTCACATTCCATCTCTTGTGAAAATATATTTGATTGGCTTTTCTGCAGGTTGTTTGCCAGGACTTTCCAAGACCTCCACTAGAAAACACAATAAACTTTTTGGAAGCTGGACAACTATCTTCATTTTTCAGAAACAGTGAAC
+
CCCCCGGGGGGGGGGGGGGGGGGGCGGGGGGGGGGGGGGGGGGGGGGGGGGGGGGGGGGGGGGGGGGGGGGGGGGGGGGGGGGGGGGGFGGGGGGGGGGGGGGGGGGGGGGGGGGGGGGGGFGFGGGGGGGGGGGGGGGGGFGGGGGGGGGGGGGGGGGGGGGGGGGGGGGGGGGGFFGGGGGGGGGGGGGGGFGEFGGGGFFGGFFGGGGDFGGGGFFGFGGGGG9EAFGGGGEGFFGGGAFGGGGAFG7
@M03495:532:000000000-M42H9:1:1111:22334:10595 1:N:0:ACAGGAAA+TAGACAAT
GTCAGCATGTGAGCTTTGGAATTAGCTGGTTTATCAACGGCAAAATATAGATCGGAAGAGCACACGTCTGAACTCCAGTCACACAGGAAAATCTCGTATGCCGTCTTCTGCTTGAAAAAAAAAAAACACAAATTCCTAAATGGCATATCTGACCTACAATCAGCACTGAATAATCCCTTTACACAACCCAGACATTTTGTAGCGATATTGCACTCAAACTACAGTGGCTTCAGATCAGAGTATATAAGGAC
+
CCCCCGGGGGGGGGGGGGGGGGGGGGGGGGGGGGGGGGGGGGGGGGGGGGGGGGGGGGGGGGGGGGGGGGGGGGGGGGGGGGGGGGGGGGGFFGGGGGGGGGGGGGGGGGGGGGGGGGGGGGGG+8+:,,8,,,<,,<5,5,,,,8,,,,,,5,7,,,,,,,,83@,,,,,,,3,,7,,,,3,,,8+**6,3*7,5=,,,7,7**,*4,,,5,,2,,,25,,282+,*,24,,+,>+*5+24+++++++*0
@M03495:532:000000000-M42H9:1:1111:3385:10621 1:N:0:ACAGGAAA+TAGACAAT
GTCAGCATGTGAGCTTTGGAGTGAAATCTCTTGTCTTAAGGAATAAAGGAAAAAGATTCCGTCGGAGGCTCGGTGCTCTACAGGTTCAACCTTTGTACTCTATTATTGCCTCACATTCCATCTCTTGTGAAAATATATTTGATTGGCTTTTCTGCAGGTTGTTTGCCAGGACTTTCCAAGACCTCCACTAGAAAACACAATAAACTTTTTGGAAGCTGGACAACTATCTTCATTTTTCAGAAACAGTGAAA
+
CCCCCGGGGGGGGGGGGGGGGGGGGGGGGGGGGGGGGGGGGGGGGGGGGGGGGGGGGGGGGGGGGGGGGGGGGGEGGGGGGGGGGGGGGGGGGGGGGGGGGGGGGGGGGGGGGGGGGGGGFFFGGGGGGGGGGGGGFGGGGFGGGGGGGGGGGGGGFFGGGGGGFGGGGGGGGGGGGGGFFGFGGGGGGGGGGFGGGGGGGGGGGFFGAFGDGFGGGGGGGGGGFGGGGFFGGGGGGFGGGAFGGFBFEG+
@M03495:532:000000000-M42H9:1:1111:16640:10646 1:N:0:ACAGGAAA+TAGACAAT
GTCAGCATGTGAGCTTTGGACTCCTGACTGGTTTATCAACGGCAAAATATAGATCGGAAGAGCACACGTCTGAACTCCAGTCACACAGGAAAATCTCGTATGCCGTCTTCTGCTTGAAAAAAAAAAAAAAACAAAATGATCACAAATACGCACTAGAATCTTGCACTCAGCAACCTGCTGCTGCCTCGCATGGAGGGCACTTTCCAACCACAGAGCAGCACGAGACGTCTACACCTACCATATCTGCCCAG
+
CCCCCGGGGGGGGGGGGGGGGGGGGGGGGGGFGGGGGGGGGGGGGGGGGGGGGGGGGGGGGGGGGGGGGGGGGGGGGGGGGGGGGGGGGGGGGCFGGGGGGGGGGGGGGGGGGGGGGGGGGGGGFGB+++++33,,,,,,<,,,:,,3,+8+8+7,,,,,,83,,,,3,3>,,633,37,,732,?:**>*>:B,:**6*4,2,72,4**3*22,32*2*3=*>:>*/4)39+2:*+)*+2+0<*++/1*/
@M03495:532:000000000-M42H9:1:1111:29442:10647 1:N:0:ACAGGAAA+TAGACAAT
GTCAGCATGTGAGCTTTGGTCCAGCCTGAGTCCTCTGGTTTATCAACGGCAAAATATAGATCGGAAGAGCACACGTCTGAACTCCAGTCACACAGGAAAATCTCGTATGCCGTCTTCTGCTTGAAAAAAAAAAAATGTGCCCTCAACGCACTCTCGTACTATCATTTCCCTCGCAAAAATAGCGTTGTTCTTCACGTATTTCATACAGACTTGAAAAAATGCTTGAAGACGCTTTACGACCAGTACTGTAG
+
CCBCCCGGGGFDGCFFGGGGGGGG9CFFGGFFGGGGFGFGGGCCFGFFEEGGFFFGGGGGGGGGGGGGG@EFGGGFFGGGGGGGGFF<CFGEGGFFFDCGG8FGGGGGFGEFFGGGGFGGFGFGF9<=CGCCF++,,55,,,,,,,,+++++:,,86>++,,,,7,,,,,,3++***,*,,@,***5*,,,,3?:FF,,,,,,2,,:,,,,,?,,,,,**++2C9C@9+)*****135*3/**0*+31+**
@M03495:532:000000000-M42H9:1:1111:2641:10656 1:N:0:ACAGGAAA+TAGACAAT
GTCAGCATGTGAGCTTTGGAGTGAAATCTCTTGTCTTAAGGAATAAAGGAAAAAGATTCCGTCGGAGGCTCGGTGCTCTACAGGTTCAACCTTTGTACTCTATTATTGCCTCACATTCCATCTCTTGTGAAAATATATTTGATTGGCTTTTCTGCAGGTTGTTTGCCAGGACTTTCCAAGACCTCCACTAGAAAACACAATAAACTTTTTGGAAGCTGGACAACTATCTTCATTTTTCAGAAACAGTGAAC
+
CC9BCGGGGF<FGGGGGGGGGGGGFFGGGGGGGEGGFGGGGFGGGGGGGGGFGGEGGGGFGGGGGEFGFGGGGGGGFGGGGFGEGGDFGGGD9EFEFAGGGGGGGGGGGFGGGGGGGGGGGGGGGGGGG<FGFGDGGGGGEBGA?8EGGGCFFFAEEDFG?+AFFGAAFCGGFFGGEGFF8E<FFGFFG8B9F;F8DGG?>E,@FDDGFGGGFGFGGGC6@DGGFGCFGFFGCCEFGFGGFFFGDFG6FF+
@M03495:532:000000000-M42H9:1:1111:5868:10666 1:N:0:ACAGGAAA+TAGACAAT
GTCAGCATGTGAGCTTTGGAGACTGGTTTATCAACGGCAAAATATAGATCGGAAGAGCACACGTCTGAACTCCAGTCACACAGGAAAATCTCGTATGCCGTCTTCTGCTTGAAAAAAAAAAACAGAAAGAAAAATAGCACAATATACACCACACATGAAAGAAACATAAAAATACAGAAACACACACAACTATAGTACAATACTGAGTAACAACAATAGATACAGCTAGCGGGTGTGTACACGAACGCAAA
+
CCCCCGGGGGGGGGGGGGGGGGGGFGGGGGGGGGGGGGGGGGGGGGGGFGGGGGGGGGGGGGGGGGGGGGGGGGGGGGGGGGGGGGGG<FFGGGGGGGGGGGGGGGGGGGGGGGGGGGGGG88:,,,,,4,,:,,,,,8,,,,,,,,,,,+:,8C=8<,,,,,,:=,73<>,,,3,,,8,,,58+*****,,,7,3,7,,7,,,,5,,,6,24,21,52>,42,,*,4<)*/*1***)2549**)*32*))
@M03495:532:000000000-M42H9:1:1111:19939:10731 1:N:0:ACAGGAAA+TAGACAAT
GTCAGCATGTGAGCTTTGGATAGGTTGACGACAGAAGGAGCAAGATAACGACCACAGGGAGGGTGGTTTATCAACGGCAAAATATAGATCGGAAGAGCACACGTCTGAACTCCAGTCACACAGGAAAATCTCGTATGCCGTCTTCTGCTTGAAAAAAAAAAAAAAAACAATAGAGACAAAAGTCATTATACATGTAAATATAATATACAAAGAGATCATCAAAAGATCGATAGTTAGAGGGCTCAGAATAA
+
CCCCCGGGGFGGGGGGGGGGGGGGGGGGGGGGGGGGGGGGGGGGGGGGGGGGGGGGGGGGGGGGGGGGGGGGGGGGGGGGGGGGGGGGGGGGGGGGGGGGGGGGGGGGGGGGGGGGGGGGGGGGGGGGCEFGGGGGGGGGGGGGGGGGGGGGGGGGGEGGG85355*15,,,,,,2,,,2,,,,,,,6,,,+,+7+,+,,+2,+,+,+2++++*+++++32++++12+*)**2*+++*0**/****+1+*2
@M03495:532:000000000-M42H9:1:1111:24449:10791 1:N:0:ACAGGAAA+TAGACAAT
GTCAGCATGTGAGCTTTGGAGTGAAATCTCTTGTCTTAAGGAATAAAGGAAAAAGATTCCGTCGGAGGCTCGGTGCTCTACAGGTTCAACCTTTGTACTCTATTATTGCCTCACATTCCATCTCTTGTGAAAATATATTTGATTGGCTTTTCTGCAGGTTGTTTGCCAGGACTTTCCAAGACCTCCACTAGAAAACACAATAAACTTTTTGGAAGCTGGACAACTATCTTCATTTTTCAGAAACAGTGAAC
+
CCCCCGGGGGGGGGGGGGGGGGGGGGGGGGGGGGGGGGGGGGGGGGGGGGGGGGGGGGGGGGGGGGGGGGGGGGGGGGGGGGGGGGGGGGGGGGGGGGGGGGGGGGGGGGGGGGGGGGGGGGGGGGGGGGGGGGGGGGGGGGGGGGGGGGGGGGGGGFGGGGGGGGGGGGGGGGGGGGGGGGGGGGGGGGGGGGFGGGGFGFGGGGGGGGGGGGGGGGGGGGGGGFGGGFGGGGFGGFGDGGGGGGGFGF+
@M03495:532:000000000-M42H9:1:1111:7681:10809 1:N:0:ACAGGAAA+TAGACAAT
GTCAGCATGTGAGCTTTGGAGTGAAATCTCTTGTCTTAAGGAATAAAGGAAAAAGATTCCGTCGGAGGCTCGGTGCTCTACAGGTTCAACCTTTGTACTCTATTATTGCCTCACATTCCATCTCTTGTGAAAATATATTTGATTGGCTTTTCTGCAGGTTGTTTGCCAGGACTTTCCAAGACCTCCACTAGAAAACACAATAAACTTTTTGGAAGCTGGACAACTATCTTCATTTTTCAGAAACAGTGAAC
+
CCCCC966FECFECF@AFCG9C@FEFCEA9ECFE@CF9<FFGFFGGDCEGCFFFBGGFGCCFGEEG@+B,CCCB7B<<EEF,E<6@C<ECCGGFFFCE<EEFGFGGGDFC<CCFFAE,CCC55FGGFFFGAFF<FFDFGGGBFE9<=FGGEEF9,<?F?,9?EFG9FFG7?+4?FF9@A:EFGGBCEGFG=><>D8DFCFADGFD,FD=BE@8;<:CF?8DDE,8AFG3@A=;?B,3@EG7<,,9,?6F@+
@M03495:532:000000000-M42H9:1:1111:26558:10820 1:N:0:ACAGGAAA+TAGACAAT
GTCAGCATGTGAGCTTTGGTTTATCAACGGCAAAATATAGATCGGAAGAGCACACGTCTGAACTCCAGTCACACAGGAAAACCTCGTATGCCGTCTTCTGCTTGAAAAAAAAAAAACACCCCCAGCCCGCCCACCTTTTCCGCTACCATACTCTGCCTCATCTTCTGGCTTATCTTCAGCATAACTGGCGTCCAGCTCTTTGCGGGGACTTTACGCAGGTGCCTCAGCCAGATCTAGGGCCACTTGCTTGT
+
CCCCCG9FCFECGFGGGFFGGGGG9FEFGDEGEGGGGGGGGGGFGGGGCEGFFGGGGGDGFGGGGGGGCEFEFGGGGGGGF,6F,BFGCECFCFFF7FFF9FG9,FG<<+>+>++++,84+44++8+88+@@:>+,,,,,,+++++,,3,,37,7<@>,,@@A=@AA,,,,73@FC3=,7>F,@,,,6,1****,,,,?<C,,***4**++<++=5*C**330++*0+;)A*+2+++*****22:++*209
@M03495:532:000000000-M42H9:1:1111:9207:10838 1:N:0:ACAGGAAA+TAGACAAT
GTCAGCATGTGAGCTTTGGAGTGAAATCTCTTGTCTTAAGGAATAAAGGAAAAAGATTCCGTCGGAGGCTCGGTGCTCTACAGGTTCAACCTTTGTACTCTATTATTGCCTCACATTCCATCTCTTGTGAAAATATATTTGATTGGCTTTTCTGCAGGTTGTTTGCCAGGACTTTCCAAGACCTCCACTAGAAAACACAATAAACTTTTTGGAAGCTGGACAACTATCTTCATTTTTCAGAAACAGTGAAC
+
CCCCCGGGGGGGGGGGGGGGGGGGGGGGGGGGGGGGGGGGGGGGGGGGGGGGGGGGGGGGGGGGGGGGGGGGGGGGGGGGGGGGGGGGGGGGGGGGGGGGGGGGGGGGGGGGGGGGGGGGGGGGGGGGGGGGGGGGGGGGGGGGGGGGGGGGGGGGGGGGGGGGGGGGGGGGGGGGGGGGGGGGFGGGGGGGGGGGGGGFFGGGGGGGGGGGGGGGGGGGGGGGGGGGGFGFGGGGGFGGGGGGGGGFGG+
@M03495:532:000000000-M42H9:1:1111:12847:10839 1:N:0:ACAGGAAA+TAGACAAT
GTCAGCATGTGAGCTTTGGTCCAGCCTGAGTCCTGGTTTATCAACGGCAAAATATAGATCGGAAGAGCACACGTCTGAACTCCAGTCACACAGGAAAATCTCGTATGCCGTCTTCTGCTTGAAAAAAAAAAAGCAAAAAATGAAATGTTTGAAGCACGATAACACATCAACGTGAAGGGACGAAAATAAGCAGAGAGGAAGAGAATAAGCCAAGTATAAAGCGACATAGATGGGAATAGATGAGACCACGA
+
CCCCCGGGGGGGGGGGGGGGGGGGGGGGGGGGGGGGGGGGGGGGGGGGGGGGGGGGGGGGGGGGGGGGGGGGGGGGGGGGGGGGGGGGGGGGGGGGGGFGGGGGGGGGGGGGGGGGGGGGGGGGGGGGGEGB+,:,:B++3,:85,,,,,,C5,,3@+++++3,,,3,,3,+:+35,,*,*55***7,,,,,3,*,**2,,44,,,7,,,,<,,7,61+++081*14++++1+*2+**+1++++++*)/*1
@M03495:532:000000000-M42H9:1:1111:20510:10893 1:N:0:ACAGGAAA+TAGACAAT
GTCAGCATGTGAGCTTTGGAGTGAAATCTCTTGTCTTAAGGAATAAAGGAAAAAGATTCCGTCGGAGGCTCGGTGCTCTACAGGTTCAACCTTTGTACTCTATTATTGCCTCACATTCCATCTCTTGTGAAAATATATTTGATTGGCTTTTCTGCAGGTTGTTTGCCAGGACTTTCCAAGACCTCCACTAGAAAACACAATAAACTTTTTGGAAGCTGGACAACTATCTTCATTTTTCAGAAACAGTGAAC
+
CCCCCGGGGGGFGGGGGGGGGGGGGGGGGGGGGGGGGGGGGGGGGGGGGGGGGGGGGGGGGGGGGGGGGGGGGGGGGGGGGGGGGGGGGGGGGGGGGGGGGGGGGGGGGGGGGGGGGGGGGGFGGGGGGGGGGGGGGGGGGGGGGGGGGGGGGGGGGGGGGGGGGGGGGGGGGGGGGGGGGGGGGGGGGGGFGGGGGGGGGGGFGGGGGGGGGGGGGGGGGGGGGGGGGAFGGGGGGFFFEFFGFFEFCF8
@M03495:532:000000000-M42H9:1:1111:14168:10896 1:N:0:ACAGGAAA+TAGACAAT
GTCAGCATGTGAGCTTTGGTCCAGCCTGAGTCCTGGTTTATCAACGGCAAAATATAGATCGGAAGAGCACACGTCTGAACTCCAGTCACACAGGAAAATCTCGTATGCCGTCTTCTGCTTGGAAAAAAACTAATCTGCCACATGTTACTTGAACTGGAGAGACTAATCATATCCCTGCTGTCAATTTCCAGCATGCGGTAGGTGCACTGGTGGAGCGTAATTGTTTGGAGGAAAGAGCGACTAGTGCGGTG
+
CCCCCGC@FGGGDGGGFDGG96C<-@FFGFCFF@<C6CE8ECFCEC77FFG8DDFFFGFGGG>@B<@;FFG@E@FFGGG@FA@<FGFG@EFGFEE8F=FFE,,9CDFAEGCCAFCEGG<FE,C9EEFFG+,C,,,,<,,,,B,:5C,,,,,,5,,,8,,,4BF9,,,,5,,:<,7,,A,,,,,,,,38,,,,6,,3C+85++8@,@,,,,7,3D7,*3B*>,2,2*??8*6A,*,,6)4*4*4,1+2:889
@M03495:532:000000000-M42H9:1:1111:3480:10974 1:N:0:ACAGGAAA+TAGACAAT
GTCAGCATGTGAGCTTTGGAATTAGTAAATTCGTTGACGACAGAAGGAGCAAGATAACGACCACAGGGAGGGTGGTTTATCAACGGCAAAATATAGATCGGAAGAGCACACGTCTGAACTCCAGTCACACAGGAAAATCTCGTATGCCGTCTTCTGCTTGAAAAAAAAAAATAATAAAGTCGCAATCATTCTCCTGATTTACTTCTTGATGCAGTCATTCATTCTTATATTCAAGCCATAAAGCATAAAAA
+
CCCCCGGGGCGGGGGGGGGGGGGF<FFFGGGGGEFFGGGFGGGGFGGGGGGGGGGGGGGGGGGGGGGGCFGGGGGGGGGGGGGGGGGGECFEGGGGGGGGGEGGGGGGGGGGGGGGGGGGGGGGEFGGGGGGGGGGGGEGGGGGGEGGGGGGGDC9F<F9D<DCFGGGCE<6>733=,,7,6**51,,@,,27,,,,1,,,,74,,@,,6,,6,,,+>C+2>2+5++++12+++++3)2+3+++*1++21*
@M03495:532:000000000-M42H9:1:1111:9646:11017 1:N:0:ACAGGAAA+TAGACAAT
GTCAGCATGTGAGCTTTGGAATTAGTAAATTCGTTGACGATAGAAGGAGCAAGATAACGACCACAGGGAGGGTGGTTTATCAACGGCAAAATATAGATCGGAAGAGCACACGTCTGAACTCCAGTCACACAGGAAAATCTCGTATGCCGTCTTCTGCTTGAAAAAAAAAAAACCACAAACTGAAGATGCAATTAAAGAACATACACGGCCATTAGACGATTGTCCCATCTCAAAGTCAAAGACCGTCGCTC
+
CCCCCGGGGGGGGGGGGGGGGFGGEGGGGGGGGGGGGGGGGEDGGFGGGGGGGGGGGGGGGGGGGGGEDFEGGGGFGGGGGGGGGGGG:FGGGGGGGGGGGEGGGGFGGFFGGGGGGGGGGGGGGGGGGGGGGGGGG5<ECFGEFGDFFF:<DCDFGE?FCFGGGG7>:F*3**,6>,,,,,3?,2,;:<,6?,<;F,,6,?,,72**4**++5?+?*****5+?DB+21<+27?++3<9++*:)/2)2C*
@M03495:532:000000000-M42H9:1:1111:17659:11020 1:N:0:ACAGGAAA+TAGACAAT
GTCAGCATGTGAGCTTTGGACTCCTGACTGGTTTATCAACGGCAAAATATAGATCGGAAGAGCACACGTCTGAACTCCAGTCACACAGGAAAATCTCGTATGCCGTCTTCTGCTTGAAAAAAAAAAAGAATACGCAATAGAACCAATAACGGTGAATACACTCCATAGTAGGTAAGACCTACATCGTTTCAATCCTGCAGTATACTGACTCAACACAACACTACAGACACTAGAAACGTCGAGCAACTACC
+
CCCCCGGGGGGGGGGGGGGGGGGGGGGGGGGGGGGGGGGGGGGGGGGGGGGGGGGGGGGGGGGGGGGGGGGGGGGGGGGGGGGGGGGGFGGGGEGGGGGGGGGGGGGGGGGGGGGGGGGGGGGGGG8++885,+8+6+,,,B5,,+5:?,+6+++,,,,:8,3,,3:,,33,3:,,,,,,,,,,,*6,*,73,,,,,,,,?,,,,,79,,,6?C,*,**,*12,22,/,)2,2+6+2)+3**/*/**/+**
@M03495:532:000000000-M42H9:1:1111:5487:11051 1:N:0:ACAGGAAA+TAGACAAT
GTCAGCATGTGAGCTTTGGAGTGAAATCTCTTGTCTTAAGGAATAAAGGAAAAAGATTCCGTCGGAGGCTCGGTGCTCTACAGGTTCAACCTTTGTACTCTATTATTGCCTCACATTCCATCTCTTGTGAAAATATATTTGATTGGCTTTTCTGCAGGTTGTTTGCCAGGACTTTCCAAGACCTCCACTAGAAAACACAATAAACTTTTTGGAAGCTGGACAACTATCTTCATTTTTCAGAAACAGTGAAC
+
CCCCCGGGGGGGGGGGGGGGGGGGGGGGGGFGGGGGGGGGGGGGGGGGGGGGGGEGGFGFGGGGGGGGGGGGGGGGGGGGGGGGGGGGGGGGGGGGGGGGGGGGGGGDFGGGFGGGGGGGGGGGFGGGGFGGGGGGGGGGGGGGGGGFGGGGGGCGFFGGGGGGGGGGGGGGGGGGGGGGGGGGGGGGGGGGFGGGG?FGGGFGGFFGGGGGGAFFGGFGGGGGGGFGFFGGGGGGC?FFFGGGGGGACF8
@M03495:532:000000000-M42H9:1:1111:16227:11068 1:N:0:ACAGGAAA+TAGACAAT
GTCAGCATGTGAGCTTTGGTCCAGCCTGAGTCCCTGGTTTATCAACGGCAAAATATAGATCGGAAGAGCACACGTCTGAACTCCAGTCACACAGGAAAATCTCGTATGCCGTCTTCTGCTTGAAAAAAAAAAACACATACAGATCAGTCCAAACAACATCCCGTTCTAGCTAGAGAGGGCCACCTGGATGACCAGTACACCACAGGGCCACGGTGACACCTCTATTACACGTGTAGGTCTAATGCCATAGG
+
CCCCCGGGGGGGGGGGGGGGGGGGFGGGGGGGGGGGGFGGGGGGGGGGGGGGGGGGGGGGGGGGGGGGGGGGGGGGGGGGGGGGGGGGGGGGGGGGGGGC=FGGGGGGGGGGGGGFGGGGGGGGGGGGEGDG4+BB,,,,5,,,,:><9,?<<==363,,8>+,:,6,,,,,,,,8+++88+6,75>,,,,,,,6,32@;,1*2,,**6:5**66*4,2*,,,4412=+0*2**4+;+53<+++1++1+**
@M03495:532:000000000-M42H9:1:1111:12291:11146 1:N:0:ACAGGAAA+TAGACAAT
GTCAGCATGTGAGCTTTGGTCCAGCCTGAGTCCCTGGTTTATCAACGGCAAAATATAGATCGGAAGAGCACACGTCTGAACTCCAGTCACACAGGAAAATCTCGTATGCCGTCTTCTGCTTGAAAAAAAAAAAAACAAAAATATAATAGTGTACTAAGTGTCACAAGAGCAGAACTAATGATAGATGCCAGCACAAGTTCTGAAAAGGAACTTCATGAGTCTATATTAGGAAGTGAGCTGAATAGTCACAT
+
CCCCCGGGGGGGGGGGGGGGGGGGGGGGGGGGGGGGGGGGGGGGGGGGGGGGGGGGGGGGGGGGGGGGGGGGGGGGGGGGGGGGGGGGGGGGGGGGGGGCCDGGGGGGGGGGGGGGGGGGGGGGGGGGGGGG88@+,,,,+,:,,,,,,3,3,,,,3:C<,,33=<,,,5,:,,,,8,,,,,3,,,3,7,3*,>,8,5,,,,,,,2,*4,2,,,,>,,,,41@42+,4,+,4,;,,4;2,+++20+++2++
@M03495:532:000000000-M42H9:1:1111:6831:11147 1:N:0:ACAGGAAA+TAGACAAT
GTCAGCATGTGAGCTTTGGTCCAGCCTGAGTCCTGGTTTATCAACGGCAAAATATAGATCGGAAGAGCACACGTCTGAACTCCAGTCACACAGGAAAATCTCGTATGCCGTCTTCTGCTTGAAAAAAAAAACAGTAAACATGCACCTCCTTGATGGCCTGGCAGGTGTAGTTGCCAATGTCCGACAACTGCAGTCGGTGCATGAAGATATTCATGTTGCGATAGTACACTGAGAAATATAGGCGGGCCCGG
+
CCCCCGGGGEGGCFGGGGGGGGGGDFDEGCEFFGGGCFFGGGGCFEGGGGGGGCFFGGFGGGGGEFGGFGGGGGGGGGFGGGFEEGGGGGFGGGGFGDEFGGFGEGDFGGGGCCFFFG??FEEFF@CC7F>+,:,8,8?E,,,:,4:8,,,7C?,,,,78+,@8+,6:F<@,7EDC,,@,,,+8++*>3<,,,3@B>::FBE<,,6?,>,,6D,7=;B9****44+64@820C7++5++1++0*)*1)2/)
@M03495:532:000000000-M42H9:1:1111:5108:11163 1:N:0:ACAGGAAA+TAGACAAT
GTCAGCATGTGAGCCTGGTTTATCAACGGCAAAATATAGATCGGAAGAGCACACGTCTGAACTCCAGTCACACAGGAAAATCTCGTATGCCGTCTTCTGCTTGAAAAAAAAAACGCGGACTGCTTGCTGCCCAGCCTTCCAAAAGTACAAGACTACCAGGCTCTGCATGGCCAAAGCTCCTGAATTTTCACAGCCCCACGTGCTCAGAGCACCAAATCTAAGCGACAGCACAGCCGCCAGAAAACGGGTGG
+
CBCCCCGGF6CFC<EC<F6EFGFA-CCF@F7:CC<FCFFD,C@CFGGGDGFGGGD<DFGGGGFADFFFGFFFFFGF6EEFCFFDFDGFFGEE:F,CC<E<E9,CEACFGGF7+B4++@++@,,,,:8,,,8D,F,+8,,:,@,,,:3<3,,3,C><,@<++8,8,@,,:,,36,3<,33,,,,,37,,,7B,,65*>A*=4,=B@F:B,,26=,,,5+2+++5*;)1/*)*=****3)****20*2*.2)9
@M03495:532:000000000-M42H9:1:1111:16351:11166 1:N:0:ACAGGAAA+TAGACAAT
GTCAGCATGTGAGCTTTGGTCCAGCCTGAGTCCTGGTTTATCAACGGCAAAATATAGATCGGAAGAGCACACGTCTGAACTCCAGTCACACAGGAAAATCTCGTATGCCGTCTTCTGCTTGAAAAAAAAAAACAAAAAAAAAAACAAGATAAAGAAAAATCCTTAGCAGCCATGCAAACAAAATATATACGAAAAGATAGTATGGTCAGAGACACTGACCGTGCGAAAGTACAGCTGAGTGTACGTTCCAA
+
CCCCCGGGGGGGGGGGGGGGGGGGGGGGGGGGGGGGGGGGGGGGGGGGGGGGGGGGGGGGGGGGGGGGGGGGGGGGGGGGGGGGGGGGGGGGGGGGGGGEGGGGGGGGGGGGGGGGGGGGGGGGGGGGGGG++,,,4+8++++8+>3,3,,,,,3,5,,,,,,7,,,7,,,5,33,>93,6,5,?,,,,3,*,**,*,7,,,,,,,,+++52+*2+5+5+********1+5+0*0++1*++2+3**2)***
@M03495:532:000000000-M42H9:1:1111:5516:11195 1:N:0:ACAGGGAA+TAGACAAT
GTCAGCATGTGAGCTTTGGAGTGAAATCTCTTGTCTTAAGGAATAAAGGAAAAAGATTCCGTCGGAGGCTCGGTGCTCTACAGGTTCAACCTTTGTACTCTATTATTGCCTCACATTCCATCTCTTGTGAAAATATATTTGATTGGCTTTTCTGCAGGTTGTTTGCCAGGACTTTCCAAGACCTCCACTAGAAAACACAATAAACTTTTTGGAAGCTGGACAACTATCTTCATTTTTCAGAAACAGTGAAC
+
CC@CCGGGGCCFAFCF9FCGGGD9EEGGFG<EACF,CFFF9FF<E6FDDGGFF<@FGFFFCF8CCE77:EFGGEDFEFFGGGF@E9<<ECE,EG?FAFGDEFFGGGAFGGGGGGGG<EGGGGCFFCF<EBEGGGGGGGGGGFGGG8FGGGGF9ACAFGGGG?AFFFCFGGGGFEGGGGGFCFGGFGGFGFBF9DFGFCFDEFFEBDDFD9EGD;<FG88DFGCEEFGGGFGGGGGGGFFGGGGGGGCFGF8
@M03495:532:000000000-M42H9:1:1111:8836:11211 1:N:0:ACAGGAAA+TAGACAAT
GTCAGCATGTGAGCTTTGGTCCAGCCTGAGTCCTGGTTTATCAACGGCAAAATATAGATCGGAAGAGCACACGTCTGAACTCCAGTCACACAGGAAAATCTCGTATGCCGTCTTCTGCTTGAAAAAAAAAAAAAAAACTAATCGCCCAACAGACCCCCCCATGCGGCGCTCAAGACCACGAACAGATCAGATATCTGGACCCGACACATCAAACCCCGACACCACGTGTCACACATCCGTGACACCAGATC
+
CCCCCGGGGGGGGGGGGGGGGGGGFGGGGGGGGGGGGGGGGGGGGGGGGGGGGGGGGGGGGGGGGGGGGGGGGGGGGGGGGGGGGGGGGGGGGGGGGGEEGGGGGGGGGGGGGGGGGGGFGGGGGGGGGGG+836+:+,,,,,+3++++8+,::+,+35>*,,6**4*****7,?4++****4*+2,+2?,+,+7+,++*0*******+++++3*2C**/2:**21**+)+<+9*++)***/*0*1*)**2
@M03495:532:000000000-M42H9:1:1111:22060:11239 1:N:0:ACAGGAAA+TAGACAAT
GTCAGCATGTGAGCTTTGGAATTAGTAAATTCGTTGACGACAGAAGGAGCAAGATAACGACCACAGGGAGGGTGGTTTATCAACGGCAAAATATAGATCGGAAGAGCACACGTCTGAACTCCAGTCACACAGGAAAAACTCGTATGCCGTCTTCTGCTTGAAAAAAAAAAACTACTGCTTACAAAACAAAACGTAAGGTAAAAGGAGCGTAGCCAGCATAGAAACTCAGAAGTAAAAGCCTGGAACACAAC
+
<A@CCFCEGF@CF@EEEFACDFFEGGGGGGGDFE8EFGE7:FF@CEFGFFGEEEGGCFCFEFE@DF<FFGFGGGGF<EFGG<FG=:=@@<FFDFFEG,?DFGG@FFCDBFGEGCE@AFBFGFFEE,EFGGGCG<4<B,4AE=AFEFG,@+>,ACDFF5:<=,@CF:><C***,,,373;9,,,,,5,,365,*6,44,@,6,,6*,2**43**+,3*=++5++4++2<B*+23+2+5+**<****2*8*11
@M03495:532:000000000-M42H9:1:1111:21300:11278 1:N:0:ACAGGAAA+TAGACAAT
GTCAGCATGTGAGCTTTGGAATTAGCTGGTTTATCAACGGCAAAATATAGATCGGAAGAGCACACGTCTGAACTCCAGTCACACAGGAAAATCTCGTATGCCGTCTTCTGCTTGAAAAAAAAAAGAGATATGTCCTATTAGCATACGGTCAGCAGCCACATGCAATTTCTCTCTACCAGCCCGGGAATGCTTGGCACGGTGTCTACAACACGTATCACGACCTACAACTGGGGTGACAGTGGACCGGTTAT
+
CCCCCGGFFFDEFFGFFGGGGGGGGGGGFCEFFAFDFGGGGGGC8@@FEGGGGGGGGGGFFGGGGGGFFG9D<FEGFFGGGGFG7FDAE<C9:EFFGDGGFGGFEG@CE5CE?FD5FFFEGGD@++,:55,58,<,,,<:<,,5,,:4E++,,:<,,,,,8,,7C,:<3,,73,773,D,++8++3*,,,3@@*53>****6,,7;,,,6*1,6,,6,4AE**,,2+02=8**)4*++55+*0+23:0***
@M03495:532:000000000-M42H9:1:1111:3891:11283 1:N:0:ACAGGAAA+TAGACAAT
GTCAGCATGTGAGCTTTGGACTCCTGACTGGTTTATCAACGGCAAAATATTGATCGGAAGAGCACACGTCTGAACTCCAGTCACACAGGAAAATCTCGTATGCCGTCTTAGGCTAGAAAAAAAACTCACGTAGACACATCGGGTACAACCCTCCCAACAACCCATTTCATTCACATGGACCCTGTGTTAACCAGATCAATACCCTCTAAAAGGAGCAGCAGCGGCAGCGCAAGTCGTAAGTAAAATGACAG
+
CCC@@FFFGCC;----;F<8;CDG9EF@FGE<C6FFC,,C@F+C+<<E,C,<@9CFFG:C,C@CEF86C@ED9@<<<ACCC@6C<FFFGCEFG,69C,,8=,CF7F+,,9,5,,5,,CFA,@:C+5,C?,,,:4,::,,,8B+B+,,<,8+,++@AA=D,,8++,,:,,,,,,,9,8,,3,8,,,@@>@,,8,,,7,,@,,,,,7*69,6,5*2>**,,,6,*=4:***)111;+3=)+*125+++++3**
@M03495:532:000000000-M42H9:1:1111:8936:11316 1:N:0:ACAGGAAA+TAGACAAT
GTCAGCATGTGAGCTTTGGAATTAGTAAATTCGTTGACGACAGAAGGAGCAAGATAACGACCACAGGGAGGGTGGTTTATCAACGGCAAAATATAGATCGGAAGAGCACACGTCTGAACTCCAGTCACACAGGAAAATCTCGTATGCCGTCTTCTGCTTGAAAAAAAAAACAAACCAACTCAAAAACAAAAGTACCGATAGTCGTACGAAATAAGAACAGACTAACAGATGAAAAACGACCACCAAGACCC
+
CCCCCGGGGGGGGGGGGGGGGGGGGGGGGGGGGGGGGGGGGGGGGGGGGGGGGGGGGGGGGGGGGGGGGGGGGGGGGGGGGGGGGGGGGGGGGGGGGGGGGGGGGGGGGGGGGGGGGGGGGGGGFGGGGGGGGFGGG9EFGGGGGGGGGGGGGGGGGDFGGGGGGGGGGG*35,3*3**,,,627**,,,,,76@6*/*417,**3***2**?+,+2*+3**5=:7CF76+++2+/8)*1***29**)***
@M03495:532:000000000-M42H9:1:1111:17625:11322 1:N:0:ACAGGAAA+TAGACAAT
GTCAGCATGTGAGCTTTGGACTCCTGACTGGTTTATCAACGGCAAAATATAGATCGGAAGAGCACACGTCTGAACTCCAGTCACACAGGAAAATCTCGTATGCCGTCTTCTGCTTGAAAAAAAAAAGCCAAAAAAGATTAGTGTTGGACGTCATAGACGCAACCCATGCATGACACGCATTCCCTTCAGAACCAAGCATCTCAGGCCCTTCACATACATGATCAGTCGTATTATGGCCAAACCTAGCCCAC
+
C@CCCF9FGFFDF9EDF96EEECEE6EFGEF,9@EFFFFDCFFC@CFFDFFEC<FFG@CFFGFFFEFEGEFF9FFFGCFGGGGGFGGG6EAFF@<EFGG>FDCF=F:CFGGEC?,=F85CC::>:++,,:4,,+4?+,??,<,<,8,,:+86=<DF,8++@+@@C+,:3,7<,,,,65**@D=33,,43,,2,6*>*=;F,>2,6,6**,,,,4,5:1,>,5,++22*=)*3+;+9EF+**:***+2)2;*
@M03495:532:000000000-M42H9:1:1111:21135:11339 1:N:0:ACAGGAAA+TAGACAAT
GTCAGCATGTGAGCTTTGGTCCAGCCTGAGTCCTGGTTTATCAACGGCAAAATATAGATCGGAAGAGCACACGTCTGAACTCCAGTCACACAGGAAAATCTCGTATGCCGTCTTCTGCTTGAAAAAAAAAAAAAAAAAAAAACAACGAAAAAATATAAACTAAACTATCAGAAAACAAAACAATAAATGCCAAACGACACTATCACGTAGACACGTGTGAGTAGGAGTATGCAAAGGAACAGCATGCAGTG
+
CCCCCGGGGGGGGGGGGGGGGGGGGGGGGGGGGGGGGGGGGGGGGGGGGGGGGGGGGGGGGGGGGGGGGGGGGGGGGGGGGGGG8EFGGGGGGGGGGGFFGGGGGGGGGGGGGGGGGGGGGGGGGGGGGGG@6+8+++8@:::C,37****,*37,,,,,,,7,,3,,,,,,,,3,6,,6,F*,,7,+,,2<,***43**+222,+*2+**0+***/+1+2+23+***+/<+2*++*)*******++*+**
@M03495:532:000000000-M42H9:1:1111:23145:11342 1:N:0:ACAGGAAA+TAGACAAT
GTCAGCATGTGAGCTTTGGAATTAGTAAATTCGTTGACGACAGAAGGAGCAAGATAACGACCACAGGGAGGGTGGTTTATCAACGGCAAAATATAGATCGGAAGAGCACACGTCTGAACTCCAGTCACACAGGAAAATCTCGTATGCCGTCTTCTGCTTGAAAAAAAAAAAAAAAAAAAAAAAGAAACAATAGACAAATGAGGTCTTCTGAGACCTAGAAGTGTACAGATGGTAGCATCTATACACACGAG
+
CCCCCGGGGFGGGGGGGGGGGGGGGGGGGGGGGGGGGGGGGGGGGGGGGGGGGGGGGGGGGGGGGGGGGGGGGGGGGGGGGGGGGGGGGGGGGGGGGGGGGGGGGGGGGGGGGGGGGGGGGGGGGGGGGGGGGGGGGC4EGGGGGGGGGGGGGGGGGFBFGGGGGGGGGG<*1***=:=F*****+22+*3+++0+*2+++3*2*3++0+++++2++3+++++++23++*3+32++0*+03+0+*3+)*))
@M03495:532:000000000-M42H9:1:1111:27101:11342 1:N:0:ACAGGAAA+TAGACAAT
GTCAGCATGTGAGCTTTGGAATTAGTAAATTCGTTGACGACAGAAGGAGCAAGATAACGACCACAGGGAGGGTGGTTTATCAACGGCAAAATATAGATCGGAAGAGCACACGTCTGAACTCCAGTCACACAGGAAAATCTCGTATGCCGTCTTCTGCTTGAAAAAAAAAAAAAAAAGTGAAGAACGGATCCAGTCGCTAGTATTCTTTCGTCAGAATATACAGGGACTCTTAAACGTCTGTTCTGCTGCGG
+
CCCCCGGGGGGGGGGGGGGGGGGGGGGGGGGGGGGGGGGGGGGGGGGGGGGGGGGGGGGGGGGGGGGGGGGGGGGFGGGGGGGGGGGGGGGGGGGGGGGGGGGGGGGGGGGGGGGGGGGGGGGGGGGGGGGGGGGGGABFGGGGGGGGGGFFGGGGGBGGGGFGGGGGGC**5*54*,,,,,,4,*46<*42,2,4*3**+?,C,+,22**4*3,02++++3+*2*2*;*++02+/*02/+++3*++/0))
@M03495:532:000000000-M42H9:1:1111:9638:11375 1:N:0:ACAGGAAA+TAGACAAT
GTCAGCATGTGAGCTTTGGATGGTTCTGGTTTATCAACGGCAAAATATAGATCGGAAGAGCACACGTCTGAACTCCAGTCACACAGGAAAATCTCGTATGCCGTCTTCTGCTTGAAAAAAAAAAAAAAATAAAAAAAAAAATACACGAACCACAAGAAGCTACTGACAAAAGAGTTACATCAACGCACACCAGACAATATAGAAGCGAACATCAAACAAGTCAAACTGAGGAAAGACACAGAGTACATGAA
+
CCCCCGGGGFGGGGGGGGGGFGGGFFGGGEFFGGGGGGGGGGGGGGGGGGGGGGGGGGGGGGGGGGGGGGGGGGGGGGGGGGGGGGGGGGGCCFGGGGGGGGGGGGGGGGGGGGGGGGFGGGGG486++,,,55,883@++,,,3,*5<*3,1,,,,8,,,8,,,,,3,,,,*,,,,33,,2,6*4**<B*1431:++,,+,,+2+*14/*23+0+3*2*0+32+*++3)/+****2)0**++00++0+**
@M03495:532:000000000-M42H9:1:1111:26992:11399 1:N:0:ACAGGAAA+TAGACAAT
GTCAGCATGTGAGCTTTGGAGTGAAATCTCTTGTCTTAAGGAATAAAGGAAAAAGATTCCGTCGGAGGCTCGGTGCTCTACAGGTTCAACCTTTGTACTCTATTATTGCCTCACATTCCATCTCTTGTGAAAATATATTTGATTGGCTTTTCTGCAGGTTGTTTGCCAGGACTTTCCAAGACCTCCACTAGAAAACACAATAAACTTTTTGGAAGCTGGACAACTATCTTCATTTTTCAGAAACAGTGAAC
+
CCCCCGGGGGGGGGGGGGGGGGGGGGGGGGGGGGGGGGGGGGGGGGGGGGGGGGGGGGGGGGGGGGGGGGGGGGGGGGGGGGGGGGGGGGGGGGGGGGGGGGGGGGGGGGGGGGGGGGGGGGGGGGGGGGGGGGGGGGGGGGGGGGGGGGGGGGGGGGGFGFGGGGGGGGFFDGGGGGGGGGGGGGGGGGGGGGGFGGGGGGGGGGGDFGEEGGGFGGGGFGGFDFEFGFGGGGECFFFG7FGGGDFFFF+
@M03495:532:000000000-M42H9:1:1111:6043:11410 1:N:0:ACAGGAAA+TAGACAAT
GTCAGCATGTGAGCTTTGGAGTGAAATCTCTTGTCTTAAGGAATAAAGGAAAAAGATTCCGTCGGAGGCTCGGTGCTCTACAGGTTCAACCTTTGTACTCTATTATTGCCTCACATTCCATCTCTTGTGAAAATATATTTGATTGGCTTTTCTGCAGGTTGTTTGCCAGGACTTTCCAAGACCTCCACTAGAAAACACAATAAACTTTTTGGAAGCTGGACAACTATCTTCATTTTTCAGAAACAGTGAAC
+
CCCCCGGGGGGGGGGGGGGGGGGGGGGGGGGGGGGGGGGGGGGGGGGGGGGGGGGGGGGGGGGGGGGGGGGGGGGGGGGGGGGFGGGGGGGGGGGGGGGGGGGGGGGGGGGGGGGGGGGGGGGGGGGGGGGGGGGGGGGGGGGGGGGGGGGGGGGGGGGGGGGGGGGGGGGGGGGGGGGGGGGGGGGGGGGGGGGGGGGGGGGGGGGGGGGGGGGGGGFGGGGGGGBFDFGGGGGGGFGGGGGGGGFFGF8
@M03495:532:000000000-M42H9:1:1111:11288:11418 1:N:0:ACAGGAAA+TAGACAAT
GTCAGCATGTGAGCTTTGGTGCCGCCCTGGTTTATCAACGGCAAAATATAGATCGGAAGAGCACACGTCTGAACTCCAGTCACACAGGAAAATCTCGTATGCCGTCTTCTGCTTGAAAAAAAAAAAAAAAAAAAAACAAACAGACATAGTGAACTGTTAGTAAATACGAAAACAAAACATACACGTAGGACAACGGTGAGGAATGCAGAGACTAAGAGATCAAGGAAATATAAGAAGTAGAAGCATAAGAA
+
CCCCCGGGGGGGGGGGGGGGGGGGGGGGGGGGGGGGGGGGGGGGGGGGGGGGGGGGGGGGGGGGGGGGGGGGGGGGGGGGGGGGGGGGGGGGDEFGGGGGGGGGFGGGGGGGGGGGGGGGGGGGG>833+++++:5*,8<,8,,,83,,,,,,,,,,,,8,,,,33,*<,=*6<,6=,6,,2,,*++**,,+42*******2++,++29*2*+3:+++0++++++*0++/+<+*+++*+2++0+2021+**
@M03495:532:000000000-M42H9:1:1111:25794:11422 1:N:0:ACAGGAAA+TAGACAAT
GTCAGCATGTGAGCTTTGGAGTGAAATCTCTTGTCTTAAGGAATAAAGGAAAAAGATTCCGTCGGAGGCTCGGTGCTCTACAGGTTCAACCTTTGTACTCTATTATTGCCTCACATTCCATCTCTTGTGAAAATATATTTGATTGGCTTTTCTGCAGGTTGTTTGCCAGGACTTTCCAAGACCTCCACTAGAAAACACAATAAACTTTTTGGAAGCTGGACAACTATCTTCATTTTTCAGAAACAGTGAAC
+
CCCCCGGGGGGGGGGGGGGGGGGGGGGGGGGGGGGGGGGGGGGGGGGGGGGGGGGGGGGGGGGGGGGGGGGGGGGGGGGGGGGGGGGGGGGGGGGGGGGGGGGGGGGGGGGGGGGGGGGGGGGGGGGGGGGGGGGGGGGGGFGGGGGGGGGGGGGGGGGGGGGGDFGGGGGGGGGGGGFGGGGGGGGGGGGGGGGGGGGGGGGGGGGGGGGGGGGGGGFCGGGGFGGGGFGGGGGGGAFFFGGGGGGFGG2
@M03495:532:000000000-M42H9:1:1111:14805:11467 1:N:0:ACAGGAAA+TAGACAAT
GTCAGCATGTGAGCTTTGGAATTAGTAAATTCGTTGACGACAGAAGGAGCAAGATAACGACCACAGGGAGGGTGGTTTATCAACGGCAAAATATAGATCGGAAGAGCACACGTCTGAACTCCAGTCACACAGGAAAATCTCGTATGCCGTCTTCTGCTTGAAAAAAAAAAAAAAAAAAAAAAAATAAAAGAATAACATGTAATCCAAACAGATCCAACACGTACAAAACTAGAATATTAAAAGCAAGTCTA
+
CCCCCGGGGGGGGGGGGGGGGGGGGGGGGGGGGGGGGGGGGGGGGGGGGGGGGGGGGGGGGGGGGGGGGGGGGGGGGGGGGGGGGGGGGGGGGGGGGGGGGGGGGGGGGGGGGGGGGGGGGGGGGGGGGGGGGGGGG?EGGGGGGGGGGGGGGGGGGFFGGGGGGGGGGG*5*11*144***44+,20++*2+3+220+++++0++++*/2*+++330*****2::+*0)3+0*+3+*+++03**+**0**
@M03495:532:000000000-M42H9:1:1111:11503:11501 1:N:0:ACAGGAAA+TAGACAAT
GTCAGCATGTGAGCTTTGGAATTAGTAAATTCGTTGACGACAGAAGGAGCAAGATAACGACCACAGGGAGGGTGGTTTATCAACGGCAAAATATAGATCGGAAGAGCACACGTCTGAACTCCAGTCACACAGGAAAATCTCGTATGCCGTCTTCTGCTTGAAAAAAAAAAAAAAAAAAAAGACAAAAATACACACGTAAACAGTCGATACATAAACAATACAAAACAATGAAACAGACTGAGTAGATGTAA
+
CCCCCGGGGGGGGGGGGGGGGGGGGGGGGGGGGGGGGGGGGGGGGGGGGGGGGGGGGGGGGGGGGGGGGGGGGGGGGGGGGGGGGGGGGGGGGGGGGGGGGGGGGGGGGGGGGGGGGGGGGGGGGGGGGGGGGGGGGE8FGGGGGGGGGGGGGGGGGFFGGFGGGGGGGG*5*55**41**4+2+2*4+?,+,5**4324++*00***1*++++3++*+0++2+***2+*0++20**)+0<++<7+<*+02
@M03495:532:000000000-M42H9:1:1111:13870:11507 1:N:0:ACAGGAAA+TAGACAAT
GTCAGCATGTGAGCTTTGGAGTGAAATCTCTTGTCTTAAGGAATAAAGGAAAAAGATTCCGTCGGAGGCTCGGTGCTCTACAGGTTCAACCTTTGTACTCTATTATTGCCTCACATTCCATCTCTTGTGAAAATATATTTGATTGGCTTTTCTGCAGGTTGTTTGCCAGGACTTTCCAAGACCTCCACTAGAAAACACAATAAACTTTTTGGAAGCTGGACAACTATCTTCATTTTTCAGAAACAGTGAAC
+
CCCCCGGGGGGGGGGGGGGGGGGGGGGGGGGGGGGGGGGGGGGGGGGGGGGGGGGGGGGGGGGGGGGGGGGGGGGGGGGGGGGGGGGGGGGGGGGGGGGGGGGGGGGGGGGGGGGGGGGGGGGGGGGGGGGGGGGGGGGGGGGGGGGGGGGGGGGGGGGGGGGGGGGGGGGGGGGGGGGGGGGGGGGGGGGGFGGGGGGGGGGGFGGGGGGGGGGGGGGGGGGGGGGGGFGGGGGGGFFGGEFGGGGFGG+
@M03495:532:000000000-M42H9:1:1111:10695:11522 1:N:0:ACAGGAAA+TAGACAAT
GTCAGCATGTGAGCTTTGGTTTATCAACGGCAAAATATAGATCGGAAGAGCACACGTCTGAATCCAGTCACACAGGAAAATCTCGTATGCCGTCTTCTGCTTGAAAAAAAAAAAAAAAAAAAGCACAAACATAAGAACAACCTACAAAGCTGGGAATGACATTTCCAGTGCTCATCGAGGAAAAAAAACAACAAAAAAAAGCGAATAAGAAAGAACAGGACTATATCAGAACAAATACATTAGTGACAAAA
+
CCCCCGGGGGGGGGGGGGGGGGGGGGGGGGGGGGGGGGGGGGGGGGGGGGGGGGGGGGGGGGGGGGGGGGGGGGGGGGGGFFGGGGGGGGGGGGGGGGGGGGGGGGGGGGGGGF484+338C:,,,,,8,,,,,38:,,,,8,,8,,,,,,,,*,85,38,,,,,,,33,,,,,3,,,***,6<,<11*4<**2*4**11***/*2*++++*+2*28****020+*+++*+*22*++/3<+<++*+01+91
@M03495:532:000000000-M42H9:1:1111:26044:11524 1:N:0:ACAGGAAA+TAGACAAT
GTCAGCATGTGAGCTTTGGAGTGAAATCTCTTGTCTTAAGGAATAAAGGAAAAAGATTCCGTCGGAGGCTCGGTGCTCTACAGGTTCAACCTTTGTACTCTATTATTGCCTCACATTCCATCTCTTGTGAAAATATATTTGATTGGCTTTTCTGCAGGTTGTTTGCCAGGACTTTCCAAGACCTCCACTAGAAAACACAATAAACTTTTTGGAAGCTGGACAACTATCTTCATTTTTCAGAAACAGTGAAC
+
CCCCCGGGGGGGGGGGGGGGGGGGGGGGGGGGGGGGGGGGGGGGGGGGGGGGGGGGGGGGGGGGGGGGGGGGGGGGGGGGGGGGGGGGGGGGGGGGGGGGGGGGGGGGGGGGGGGGGGGGGGGGGGGGGGGGGGGGGGGGGGGGGFGGGGGGGGFGGGGGGGFGGGGGGGGGGGGGFGGGGGGGGGGGGGGFGGFGGGG@FGGGGGFGGGGGFGG6:FFFGGCGCDGGGFGFGGGGGFFFCEGGGGGFFF:
@M03495:532:000000000-M42H9:1:1111:23311:11557 1:N:0:ACAGGAAA+TAGACAAT
GTCAGCATGTGAGCTTTGGAGTGAAATCTCTTGTCTTAAGGAATAAAGGAAAAAGATTCCGTCGGAGGCTCGGTGCTCTACAGGTTCAACCTTTGTACTCTATTATTGCCTCACATTCCATCTCTTGTGAAAATATATTTGATTGGCTTTTCTGCAGGTTGTTTGCCAGGACTTTCCAAGACCTCCACTAGAAAACACAATAAACTTTTTGGAAGCTGGACAACTATCTTCATTTTTCAGAAACAGTGAAA
+
CCCCCCGGFGFFFGGFGGGGGGGGFFDCFGGGGGGGGGGGGFFGGFFGGDFGGGGGFGGGGGEBFFGGDFFGEFGGGGGGGGGGGGGGGGGDFFEFGGFGGGGGGGGGGGGGGGGGGGGGGGEFFFGFFGGGGGGGGGGGFFGGGFGGGGFGGGGFFGFGFFGGGGGGGFGGGGGGGGGGGGGGGGGFGFGGGGGGFDGFFFGGGGGGGFGGGGGGGGGGFGGGGDBFAFGGGGGGGF;;FGGGGGGFGG+
@M03495:532:000000000-M42H9:1:1111:23410:11564 1:N:0:ACAGGAAA+TAGACAAT
GTCAGCATGTGAGCTTTGGAATTAGTAAATTCGTTGACGACAGAAGGAGCAAGATAACGACCACAGGGAGGGTGGTTTATCAACGGCAAAATATAGATCGGAAGAGCACACGTCTGAACTCCAGTCACACAGGAAAATCTCGTATGCCGTCTTCTGCTTGAAAAAAAAAAAAAAAAAAAAAGCTAAATTCAAAACGACTGAGTGATCAATAACAGAGATCATCAGTCAATCTCCATTCATCGAGATGAACA
+
CCCCCGGGGGGGGGGGGGGGGGGGGGGGGGGGGGGGGGGGGGGGGGGGGGGGGGGGGGGGGGGGGGGGGGGGGGGGGGGGGGGGGGGGGGGGGGGGGGGGGGGGGGGGGGGGGGGGGGGGGGGGGGGGGGGGGGGGGBFFGGGGGGGGGGGGGGGGGFGGGGGGGGGGGG35*5***1**1**,7,,+,,2+7++*****+3++++0+++<++++*+0++3:+++*+++*+3+*++010+++21*/+00*2
@M03495:532:000000000-M42H9:1:1111:7798:11571 1:N:0:ACAGGAAA+TAGACAAT
GTCAGCATGTGAGCTTTGGAGTGAAATCTCTTGTCTTAAGGAATAAAGGAAAAAGATTCCGTCGGAGGCTCGGTGCTCTACAGGTTCAACCTTTGTACTCTATTATTGCCTCACATTCCATCTCTTGTGAAAATATATTTGATTGGCTTTTCTGCAGGTTGTTTGCCTGGACTTTCCAAGACCTCCACTAGAAAACACAATAAACTTTTTGGAAGCTGGACAACTATCTTCATTTTTCAGAAACAGTGAAC
+
CCCCCGGGGGGGGGGGGGGGGGGGEGGGGGGGGGGGGGGGGGGGGGGGGGGGGGGGGGGGGGGGGGGGGGGGGGGGGGGGGGGGGGGGCFGGGGGGGGGGGGGGGGGGGGGGGGGGGGGGGGEFGGGGGGGGGGGGGGGGGGGGGGGGGGCGGGGGFGFGGFGGGGG9EGGGGGGGGGGGGGGGGGGGGGGGGGGGGGGGGGGGGGGGGGGGGGGGGGGGGGGGGGFGGFGGGFFGGAFGFGGGGEDFFF8
@M03495:532:000000000-M42H9:1:1111:22842:11577 1:N:0:ACAGGAAA+TAGACAAT
GTCAGCATGTGAGCTTTGGTCCAGCCTGAGTCCTGGTTTATCAACGGCAAAATATAGATCGGAAGAGCACACGTCTGAACTCCAGTCACACAGGAAAATCTCGTATGCCGTCTTCTGCTTGAAAAAAAAAAAAATCAACAAAAACACAACAACGCAACACTTGTCTTCAACTGAGTCAGCAATCTCCCTAGAGATGCACACAACAAACTCAGTCACGCACCTGACTATGGTGTCCTGCTATACCCTGACAA
+
CCCCCGGGGGGGGGGGGGGGGGGGFGGGGGGGGGGGGGGGGGGGGGGGGGGGGGGGGGGGGGGGGGGGGGGGGGGGGGGGGGGGGGGGGGGGGGGGGGFEGGGGGGGGGGGGGGGGGGGGGGGGGGGGGGG@>+,,85,A,:,+38,,++,,6+++8+3+,,,3,,,,7,,3,,,77,,,,3,7,7,,,72,,,3,327,6F1;,,6,222,@,2,*/4***2=CG+4+)5+**+5<)<+++34*+*.+0:
@M03495:532:000000000-M42H9:1:1111:19894:11584 1:N:0:ACAGGAAA+TAGACAAT
GTCAGCATGTGAGCTTTGGTCCAGCCTGAGTCCTGGTTTATCAACGGCAAAATATAGATCGGAAGAGCACACGTCTGAACTCCAGTCACACAGGAAAATCTCGTATGCCGTCTTCTGCTTGAAAAAAAAAAAAACAAAAAATACCGGAACCATTACAAGCACTCAAAAATAAGATCCAATTAACGCTAAAAGTATAAACATCACGACGATGAAGAACACACACAACGGAAGCCGACACATTGCCGACTCAC
+
CCCCCGGGGGGGGGGGGGGGGGGGGGGGGGGGGGGGGGGGGGGGGGGGGGGGGGGGGGGGGGGGGGGGGGGGGGGGGGGGGGGGGGGGGGGGGGGGGG9FGGGGGGGGGGGGGGGGGGGGGGGGGGGGGGE@+38,:,:+8,:3>++88@@3,,,3@,,,,,,8,,,7533,,3,,7>3,,3,,6**6*,,,,63,71,?<,2,111:4**2+27+=0+*3**2*:*/*)***)*1*)*+++3+)*1.**2
@M03495:532:000000000-M42H9:1:1111:11301:11622 1:N:0:ACAGGAAA+TAGACAAT
GTCAGCATGTGAGCTTTGGAGTGAAATCTCTTGTCTTAAGGAATAAAGGAAAAAGATTCCGTCGGAGGCTCGGTGCTCTACAGGTTCAACCTTTGTACTCTATTATTGCCTCACATTCCATCTCTTGTGAAAATATATTTGATTGGCTTTTCTGCAGGTTGTTTGCCAGGACTTTCCAAGACCTCCACTAGAAAACACAATAAACTTTTTGGAAGCTGGACAACTATCTTCATTTTTCAGAAACAGTGAAC
+
CCCCCGGGGGGGGGGGGGGGGGGGGGGGGGGGGGGGGGGGGGGGGGGGGGGGGGGGGGGGGGGGGGGGGGGGGGGGGGGGGGGGGGGGGGGGGGGGGGGGGGGGGGGGGGGGGGGGGGGGGGGGGGGGGGGGGGGGGGGGGFGGGGGGGGGGGGGGGGGGGGGGGGGGGGGGGGGGGGGGGGGGGGGGGGGGGGGFGGGGGGGGGGGGGGGGGGGGGGGGGGGGGGGGGFGGGGGGGFGGGGGGGGGFGG8
@M03495:532:000000000-M42H9:1:1111:24829:11650 1:N:0:ACAGGAAA+TAGACAAT
GTCAGCATGTGAGCTTTGGAGTGAAATCTCTTGTCTTAAGGAATAAAGGAAAAAGATTCCGTCGGAGGCTCGGTGCTCTACAGGTTCAACCTTTGTACTCTATTATTGCCTCACATTCCATCTCTTGTGAAAATATATTTGATTGGCTTTTCTGCAGGTTGTTTGCCAGGACTTTCCAAGACCTCCACTAGAAAACACAATAAACTTTTTGGAAGCTGGACAACTATCTTCATTTTTCAGAAACAGTGAAA
+
CCCCCGGGGGGGGGGGGGGGGGGGGGGGGGGGGGGGGGGGGGGGGGGGGGGGGGGGGGGGGGGGGGGGGGGGGGGGGGGGGGGGGGGGGGGGGGGGGGGGGGGGGGGGGGGGGGGGGGGGGGGGGGGGGGGGGGGGGGGGFGGGGGGGGGGGGGGGGGGGGGGGGGGGGGGGGGGGGGGGGGGGGGGGGGGGGGGGGGGGGGGGGGGGGGGGGGGGGGGGGGGGGGFGFF><FGGGGFAFDGE6DGGFFF+
@M03495:532:000000000-M42H9:1:1111:9002:11692 1:N:0:ACAGGAAA+TAGACAAT
GTCAGCATGTGAGCTTTGGAGTGAAATCTCTTGTCTTAAGGAATAAAGGAAAAAGATTCCGTCGGAGGCTCGGTGCTCTACAGGTTCAACCTTTGTACTCTATTATTGCCTCACATTCCATCTCTTGTGAAAATATATTTGATTGGCTTTTCTGCAGGTTGTTTGCCAGGACTTTCCAAGACCTCCACTAGAAAACACAATAAACTTTTTGGAAGCTGGACAACTATCTTCATTTTTCAGAAACAGTGAAC
+
CCCCCGGFGGGFGGGGGCGGGGGG@FGGGGFGGDEFFGFGCDGGGGGCFFFGGFEFGFCFEGGGGDEGEGFGDGGGGGGDFGCGGGGGCCFGGGGF<CFGGGGGGGGGGGFGFGFFGFCFA<E?FGGGGGGGGGGGGGGGFGGGGGGGGG=DDDAFEGFGCGGFEFGGG?EFGFGGGG9E8FDFFG8DGGD9?33>FC8=D:>DFECFCGGCE9C6DC@DGGGFGGFFECCFFEEEGAE7BAFFG6BAE:+
@M03495:532:000000000-M42H9:1:1111:5789:11693 1:N:0:ACAGGAAA+TAGACAAT
GTCAGCATGTGAGCTTTGGTTTATCAACGGCAAAATATAGATCGGAAGAGCACACGTCTGAACTCCAGTCACACAGGAAAATCTCGTATGCCGTCTTCTGCTTGAAAAAAAAAAAACAGAAAACGAAACAAAAAGACTCAAACAGACAACAAAATTAGGGACAACAACAAATCCTAGAACAGTCGCACCAGAAACAACGTGATTAGCGGCGTAGACAGATGTATCCATAAGAGTGCAATGAAGAAAATATC
+
CCCCCGGGGGGGGGGGGGGGGGGGDFGGGGGGGGGGGGGGGGGGGGGGGGGGGGGGGGGGGGGGGGGGGGGGGGGGGGGGG<CEFGGGGGGGGGGGGGGGGFGGFGGGGGGGGG>@+,:B,,B,+6+++BA=,+3+,,,5:<>3B,,:3,:,=,,,7,,3,3+,5,,,:@@,,7,,,7,3,,,,***4*,6,3,,>=,*614<,@,24**3=1=<395B7C9+:+34++*2<+000+*+0<<9?*2:*+**
@M03495:532:000000000-M42H9:1:1111:11044:11701 1:N:0:ACAGGAAA+TAGACAAT
GTCAGCATGTGAGCTTTGGAGTGAAATCTCTTGTCTTAAGGAATAAAGGAAAAAGATTCCGTCGGAGGCTCGGTGCTCTACAGGTTCAACCTTTGTACTCTATTATTGCCTCACATTCCATCTCTTGTGAAAATATATTTGATTGGCTTTTCTGCAGGTTGTTTGCCAGGACTTTCCAAGACCTCCACTAGAAAACACAATAAACTTTTTGGAAGCTGGACAACTATCTTCATTTTTCAGAAACAGTGAAC
+
CCCCCGFGDFFGGGGGGGGCGGGF<FGGGGGGCGGGGFGGGFGGGGGGGCCDCFFDFEGFGGGGGCEGGGGGDCFGGGGGGGGGFGGGGGGGGGGGEFGGGGGGGGGGGEGGGGGGGGGGGGEFFGGGGGGGGGGGGGGGFEGGGGGGGGGGGGEFFGGGGGGGGGGGGCGGGGGGCFGGGGFGGGGGGGCFEGGGGFFGGFGGGFCFGGGGGDFCGEFGFAEGG5CGEBEGGFGGGFCFFGGFG6FFGG8
@M03495:532:000000000-M42H9:1:1111:25714:11726 1:N:0:ACAGGAAA+TAGACAAT
GTCAGCATGTGAGCTTTGGTTTATCAACGGCAAAATATAGATCGGAAGAGCACACGTCTGAACTCCAGTCACACAGGAAAATCTCGTATGCCGTCTTCTGCTTGAAAAAAAAAAAAAAGAATGCAATGCAACAGGCTCATGCTTATGGTGGGTATATAGTTTTTGCCCATCTCACTTTGGCCGAGGACCGATTCGAGGCGTATTATTCTACACCCAAAGATTTGCGTGTCTATTTACGGGATATTGTTCGG
+
CCCCCGGGGGGGGGGGGGGGGGGGFGGGGGGGGGGGGGGGGGGGGGGGGGGGGGGGGGGGGGGGGGGGGGGGGGGGGGGGGFFFEFGGGGGGGBFGGGGGGAEFGGGFGGGGGG>+6+++A,8,,?5,,,,88,,:B8<?,>,,8,8,,3+86,,:D,3<F@A++,3,,:@=EB;,,@A,,,5@***>5*=*121;=**14*1?FF9++5++52****2++1+4+)***0<?+C++<)**2/*+*+3/3*)
@M03495:532:000000000-M42H9:1:1111:25376:11727 1:N:0:ACAGGAAA+TAGACAAT
GTCAGCATGTGAGCTTTGGAATTAGCTGGTTTATCAACGGCAAAATATAGATCGGAAGAGCACACGTCTGAACTCCAGTCACACAGGAAAATCTCGTATGCCGTCTTCTGCTTGAAAAAAAAAAATATAAATCACACTACGCAATTAATCACCTCCACGACTCTTCACAATACCTTATCACCATGGCTGCATTCCCCCTCATCCCTACTCACCCCGTCCGATTCGCAGTGCGATCTCCCTTAACCAGTTGC
+
CCCCCGGGGGGGGGGGGGGGGGGGFGGGGGGGGGGGGGGGGGGGGGGGGGGGGGGGGGGGGGGGGGGGGGGGGGGGGGGGGGGGGGGGGGGC@FGGGGGGGGGGGGGGGGGGGGGGGGGGGFCF6,9,,<,,,,,,,,,4++++8,<A,:5,,:,B,3++++8,,,,,,,,,:@,,,,,,,8,8,6@4**5,,,7@,*5*2,,26D@:DC9D>,<*6=4***4+*2***)5***1*+*+*+0+=0+3++++
@M03495:532:000000000-M42H9:1:1111:10131:11798 1:N:0:ACAGGAAA+TAGACAAT
GTCAGCATGTGAGCTTTGGTCCAGCCTGAGTCCTCTGGTTTATCAACGGCAAAATATAGATCGGAAGAGCACACGTCTGAACTCCAGTCACACAGGAAAATCTCGTATGCCGTCTTCTGCTTGAAAAAAAAAAAAAAAAACAAAAAATACTAGCAGTCAAAAATAAAACACATCACACAAACAAATAGAAGTTTAAATATTCAAATCACAAATGAATATCAAGAACGGATAAGCATATGAATACGCGCACG
+
CCCCCGGGGGGGGGGGGGGGGGGGFGGGGGGGGGGGGGGGGGGGGGGGGGGGGGGGGGGGFFGGGGGGGGGGGGGGGGGGGGGGGGGGEFGGGGGGDGGG<EFFGGGGGGGGGGGGGGGFFGGGFGGGGGGGG=@+8F333BD<F77,7>,,,,,3,8@,7,3,7,37,@,,,,7,,,6*3,3,4,,,,,,,723@,,7,,,,,7,,2+4>*++,+33+1+<+920**4)*3?7+++12++4+3*/*0/))
@M03495:532:000000000-M42H9:1:1111:15537:11822 1:N:0:ACAGGAAA+TAGACAAT
GTCAGCATGTGAGCTTTGGATGGTTCTGGTTTATCAACGGCAAAATATAGATCGGAAGAGCACACGTCTGAACTCCAGTCACACAGGAAAATCTCGTATGCCGTCTTCTGCTTGAAAAAAAAAAAAACACTTAAACAAAAATATTATGACTTAATGACCATAAAAAAAAAGAAGAGTATAGCTCCAGCATACGAAGACAAACACTAGAGATACTATGAGGTATTATGAGGTCAGATGTTGATCACAAAACA
+
CCCCCGGGGGGGGGGGGGGGGGGGFGGGGGGGGGGGGGGGGGGGGGGGGGGGGGGGGGGGGGGGGGGGGGGGGGGGGGGGGGGGGGGGGGGCFGGGGGGGGGGGGGGGGGGGGGGGFGGGEGGGC+++:,,85,5CD8A:+3,,8,,,,,,,,3,,,,:,,,,8,7>:*@**,,7,77,,,,,23,,,,7,,6*,1*5,,,2,,,,,,2,2?+5,12++*++++++21+)+*+*++++2++2+1*++)***
@M03495:532:000000000-M42H9:1:1111:28466:11834 1:N:0:ACAGGAAA+TAGACAAT
GTCAGCATGTGAGCTTTGGAGGGCGAGGGTGGTTTATCAACGGCAAAATATAGATCGGAAGAGCACACGTCTGAACTCCAGTCACACAGGAAAATCTCGTATGCCGTCTTCTGCTTGAAAAAAAAAAACAAAACACAACCGGCTAATTACGTGCCATCAGCCCCGGTATTACTTAGAGGTGCAGCGTTCTCCGGTTTTACTTGGTTTATAGGGCGATTAGCTGCTCAGTCCAGTCTGATGTGGATCCGCCG
+
CCCCCGGGGEGGGGGGGFGFGGGGFCGCEGGG;DFFEFGGGGGGEGGFAFGGGGGGGGGGGFGGGCFGGFFGGGGGGGGGGGGGGGGGGGGGGG<8FEFE@EEGGGEGFGGGGGGGGGGGFEGGGFF:+,8,,,:3,++++3+38:,@EECF,*@D,>,<33***51**3,7,,,,,3,2*77>71*:**,4=8**<8,7>,,??1=:+?C9+***12*+++3+3*20+9++22+2+*3<9+++*+0)**)
@M03495:532:000000000-M42H9:1:1111:11818:11838 1:N:0:ACAGGAAA+TAGACAAT
GTCAGCATGTGAGCTTTGGAGTGAAATCTCTTGTCTTAAGGAATAAAGGAAAAAGATTCCGTCGGAGGCTCGGTGCTCTACAGGTTCAACCTTTGTACTCTATTATTGCCTCACATTCCATCTCTTGTGAAAATATATTTGATTGGCTTTTCTGCAGGTTGTTTGCCAGGACTTTCCAAGACCTCCACTAGAAAACACAATAAACTTTTTGGAAGCTGGACAACTATCTTCATTTTTCAGAAACAGTGAAC
+
CCCCCGGGGGGGGGGGGGGGGGGGGGGGGGGGGGGGGGGGGGGGGGGGGGGGGGGGGGGGGGGGGGGGGGGGGGGGGGGGGGGGGGGGGGGGGGGGGGGGGGGGGGGGGGGGGGGGGGGGGGGGGGGGGGGGGGGGGGGGGGGGGGGGGGGGGGGGGFGGGGGGGGGGGGGGGGGGG9FGGGGGGGGGGGGGGGGGGGGGGGGGGGGGGGGGGGGGGGGGGGGGGGGGGFGGGGGGGFGGGGGGGGGFGG+
@M03495:532:000000000-M42H9:1:1111:16987:11847 1:N:0:ACAGGAAA+TAGACAAT
GTCAGCATGTGAGCTTTGGTCCAGCCTGAGTCCTGGTTTATCAACGGCAAAATATAGATCGGAAGAGCACACGTCTGAACTCCAGTCACACAGGAAAATCTCGTATGCCGTCTTCTGCTTGAAAAAAAAAACTAACATCCTACGACCTTGTTCGGCAAGGCTCTAGTCAACAAGATGGAGAGGAGCTCAGCGAGCTGATGTAGTGGTATGAATACAAGCGGTACATGAGACGACAAGCGACCTTTCACCAT
+
CCCCCGGGGGGGGGGGGGGGGGGGGGGGGGGGGGGGFGGGGGGGGGGGGGGGGGGGGGGGFGGGGGGGGGGGGGGGGGGGGGGGGGGGGGGGGGGGGGFDGGGGGGGGGGGGGGGGGGGGGG?FFGGGGGG+,,:,,8,,,,,+++8+5,85C++3+3+++,:,,3,,::3,,,,,,,3,,*6,**6D,,3*****,,,,5,2>,,7,6,,,2,2,,,6*1:*/++2+++5**1:82)48***+2:+*3**
@M03495:532:000000000-M42H9:1:1111:28908:11860 1:N:0:ACAGGAAA+TAGACAAT
GTCAGCATGTGAGCTTTGGTCCAGCCTGAGTCCTGGTTTATCAACGGCAAAATATAGATCGGAAGAGCACACGTCTGAACTCCAGTCACACAGGAAAATCTCGTATGCCGTCTTCTGCTTGAAAAAAAAAATAAATAGTTAGTCATGCGCGCACTATCGAACTTCTTTTCTCTAGTCACCTTACATTACACCTTCTGCAGTCTTTTGTTTTCACATAAAATCATCCTTTAATGTCATTACCTTATAATTTT
+
CCCCCEFGGFEFGGGFGGDFGFFGCFGGGGGFGFGGGGGGCGFEFEEGC@FGGGGGGFCFGFGGGFGGGGGGGGGGGGGGGGGGFDEGGGGGGG<FFGC<?FCFGGGGFEF@F7AGG9CEFGGGC8=FGB7,,,5,,,,,,C5,:,,,++8+6++:,3++8B>@33,,,,:3@,,,,87>>,,87,,,,7,,737>9,,6@,7,,?,6D,8,,,72,2,,6,,,4+,,,+,4,+44,+,4,,50=++++++
@M03495:532:000000000-M42H9:1:1111:22054:11906 1:N:0:ACAGGAAA+TAGACAAT
GTCAGCATGTGAGCTTTGGTCCAGCCTGAGTCCTGGTTTATCAACGGCAAAATATAGATCGGAAGAGCACACGTCTGAACTCCAGTCACACAGGAAAATCTCGTATGCCGTCTTCTGCTTGAAAAAAAAAAAAAAATAACCAGCGACTCACTACGTGACCTCATCACCGGTAATACAGACTGTTGAATAGATATTCTAGCTCAATCGCCGTAACGGACTCGTCGGCGGTTTGTTGCGATCGCTGGGGTAGT
+
C@CCCGFGGGGGGGGGGGGFFFF@6DFGGGGGGFCFFGDFGGFFGGGGEDGGGCCFEGGGGGGGGCEFGGGGEEFECDGGGGGGGFGGGGGGGF8FCFFDFAF=EFGGE:?>EGGGGGGGGGGF<8CCEGE:+++8,,,,,3,:36+3+@<=,3+,5,:3,,,,3,,7**5*5,3,,,,2,,7,,2@,7,2,,,@9@17,@,,6;,**6=C@*****3**3**1*98CE)//2**+/)***/**/2:)**2
@M03495:532:000000000-M42H9:1:1111:12277:11923 1:N:0:ACAGGAAA+TAGACAAT
GTCAGCATGTGAGCTTTGGTCCAGCCTGAGTCCTGGTTTATCAACGGCAAAATATAGATCGGAAGAGCACACGTCTGAACTCCAGTCACACAGGAAAATCTCGTATGCCGTCTTCTGCTTGAAAAAAAAAAAAAAAACAAAAAAAACATAAAAATAACAACAGATGAGAGATGTACAGTATAACCGATGAGAGATAGTAATGTAATGTGACAACAACCTCAGTAAAATATAACACTAGTGAAGAAGGAAGA
+
CCCCCGGGGGGGGGGGGGGGGGGGGGGGGGGGGGGGGGGGGGGGGGGGGGGGGGGGGGGGGGGGGGGGGGGGGGGGGGGGGGGGGGGGGGGGGGGGGGFFGGGGGGGGGGGGGGGGGGGGGGGGGGGGGGG+68688=B,:,:+@+3>>C,,7,,,,3,,,,,,,,,,7,6,33@,3,7,,,,7,*44*3,6,*,,71,,+,7+72,2+++42***23>8+++2+3+2++2++*+5:*++++++0+*)*2*
@M03495:532:000000000-M42H9:1:1111:24342:11924 1:N:0:ACAGGAAA+TAGACAAT
GTCAGCATGTGAGCTTTGGTCCAGCCTGAGTCCTGGTTTATCAACGGCAAAATATAGATCGGAAGAGCACACGTCTGAACTCCAGTCACACAGGAAAATCTCGTATGCCGTCTTCTGCTTGAAAAAAAAAAAAAAACAACCTCTAAAAAAAAACTATAATGCAATAACAAACTCAACATCACACAACAGACTACTATAACAATTCCTCCCACGAATCACTATTACCTATTACAACACCAGATGAAACACTA
+
CCCCCGGGGGGGGGGGGGGGGGGGGGGGGGGGGGGGGGGGGGGGGGGGGGGGGFGGGGGGGGGGGGGGGGGGGGGGGGGGGGGGGGGGGGGGGGGGGGCCFGGGGGGGGGGGGGGGGGGGGGGGGGGGGGGF+8+3+:=,+,,,,,,,33++**3,,,,3,,,,3,37?,5,,7,,,,,7,,,,1**,,6,,,,,2,,,,,,,+,+,+4**+*1**332++1++++22+++4+2+;*)1**+++2++)***
@M03495:532:000000000-M42H9:1:1111:16255:11953 1:N:0:ACAGGAAA+TAGACAAT
GTCAGCATGTGAGCTTTGGAGTGAAATCTCTTGTCTTAAGGAATAAAGGAAAAAGATTCCGTCGGAGGCTCGGTGCTCTACAGGTTCAACCTTTGTACTCTATTATTGCCTCACATTCCATCTCTTGTGAAAATATATTTGATTGGCTTTTCTGCAGGTTGTTTGCCAGGACTTTCCAAGACCTCCACTAGAAAACACAATAAACTTTTTGGAAGCTGGACAACTATCTTCATTTTTCAGAAACAGTGAAC
+
CCCCCGGGGGGGGGGGGGGGGGGGGGGGGGGGGGGGGGGGGGGGGGGGGGGGGGGGGGGGGGGGGGGGGGGGGGGGGGGGGGGGGGGGGGGGGGGGGGGGGGGGGGGGGGGGGGGGGGGGGGGGGGGGGGGGGGGGGGGGGGGGGGGGGGGGGGGGGFGGGGGGGGGGGGGGGGGGGGGGGGGGGGGGGGGGGGGGGGGGGGGGGGGGGGGGGGGGGGGGGGGGGGGGGFGGGGGGGFGGGGGGGCDFGG+
@M03495:532:000000000-M42H9:1:1111:15123:11988 1:N:0:ACAGGAAA+TAGACAAT
GTCAGCATGTGAGCTTTGGTTTATCAACGGCAAAATATAGATCGGAAGAGCACACGTCTGAACTCCAGTCACACAGGAAAATCTCGTATGCCGTCTTCTGCTTGAAAAAAAAAAAAAAAAAACAAAGAGAAAATTAAAATAAATAAACTGAAACAACACCAGTGTAGAAGAGCAAAGAAACAACACACATCTACAACGCGTAAGCACAAGCAAGATAAGAAACACAAAACTGGTGGCTTGTAGATAGGAGA
+
CCCCCGGGGGGGGGGGGGGGGGGGGGGGGGGGGGGGGGGGGGGGGGGGGGGGGGGGGGGGGGGGGGGGGGGGGGGGGGGGGE@FGGGGGGGGGGGGGGGGGGGGGGGGGGGGGG@88+88+++,,,,,,:8<,,,,,,,,8,3,,,,,,,,33,,,,8**3,3,,,,,3,,,,,,,,36>,,,,,4,**,7,7>,,7**4****,+4*44*44*++2+++205*/****.+<+****)***+2+*02)+**
@M03495:532:000000000-M42H9:1:1111:20982:12024 1:N:0:ACAGGAAA+TAGACAAT
GTCAGCATGTGAGCTTTGGATGGTTCTGGTTTATCAACGGCAAAATATAGATCGGAAGAGCACACGTCTGAACTCCAGTCACACAGGAAAATCTCGTATGCCGTCTTCTGCTTGAAAAAAAAAAAAGAAAAACAAAGATAAACAATGTATCTTGAACGTAAAACACCTATGTCACTGAAACAACAAGACACGTCGACCATACCCCTACATGCTGCCATCATATTGTCAAACTGAGTCAGTGCAGAAGATCA
+
CCCCCGGGGGGGGGGGGGGGGGGGFGGGGGGGGGGGGGGGGGGGGGGGGGGGGGGGGGGGGGGGGGGGGGGGGGGGGGGGGGGGGGGGGGGEFGGGGGGGGGGGGGGGGGGGGGGGGGGGGGGG86++844,+B,,3,,,<,AD8,,,,,,,,,:,,,+8,:7,6>+,,,,,3,,,,,83:3,,,3,,,@D*,33***>,?2<66**22,,,,,7,<1,,,,,,2++4+++++*+++1+1+++++++)++*
@M03495:532:000000000-M42H9:1:1111:14509:12048 1:N:0:ACAGGAAA+TAGACAAT
GTCAGCATGTGAGCTTTGGAGTGAAATCTCTTGTCTTAAGGAATAAAGGAAAAAGATTCCGTCGGAGGCTCGGTGCTCTACAGGTTCAACCTTTGTACTCTATTATTGCCTCACATTCCATCTCTTGTGAAAATATATTTGATTGGCTTTTCTGCAGGTTGTTTGCCAGGACTTTCCAAGACCTCCACTAGAAAACACAATAAACTTTTTGGAAGCTGGACAACTATCTTCATTTTTCAGAAACAGTTAAA
+
CCCCCGGGGGGGGGGGGGGGGGGFGFGFGGGGFGGCGFGGFFFGGFADFGFGCFGGGGCFGGGDGCCEGGGGCCF7FFFGGGFCFFGGGGGFEECFGGGGF?EF,CF<CEGCFGGGGGG<<FA?FGDFADFGFGGFFGGFGGGD98<FGCFGGFGG=FFDCFGFCFBFF<FFGFCG?<,AFF8FE,3DFGFFG9BFDD:6,CFFGGGGGGEC7@:DB6D:BFGFFGGAAFGFGGGGGFFGFFEGG66+?C+
@M03495:532:000000000-M42H9:1:1111:11353:12052 1:N:0:ACAGGAAA+TAGACAAT
GTCAGCATGTGAGCTTTGGTCCGCCTGGTTTATCAACGGAAAATATAGATCGGAAGAGCACACGTCTGAACTCCAGTCACACAGGAAAATCTCGTATGCCGTCTTCTGCTTGAAAAAAAAAAAAGTACCTACAGACAAATAACCTACCAACTATGTACCCACATACTATGTAAGACATACAGTACAATGTTGCTAAGGTATTAGTGTACTTGAAGCACTCGTAGGACGCTTGGTAAGTTCGCTAGTACAAA
+
CCCCCGGGGGGGGGGGGGGGGGGGGGGGGGGGGGGGGGGGGGGGGGGGGGGGGGGGGGGGGGGGGGGGGGGGGGGGGGGGGGGGGGGGGEFEGGGGGGGGGGGGGGGGGGGGGGGGGGGGEE48+:5C,,,,:,,48>,,,:,<<F8,:B+3,,,,8@,<9B:,=,3C<,:,73,,,,,,,7,,:3@E,7,,,,7,7,,,,,,37,7,,,,,4?B,,446*=C***,**)1**4,4++++**3=)+5+33*
@M03495:532:000000000-M42H9:1:1111:6172:12107 1:N:0:ACAGGAAA+TAGACAAT
GTCAGCATGTGAGCTTTGGAATTAGTAAATTCGTTGACGACAGAAGGAGCAAGATAACGACCACAGGGAGGGTGGTTTATCAACGGCAAAATATAGATCGGAAGAGCACACGTCTGAACTCCAGTCACACAGGAAAATCTCGTATGCCGTCTTCTGCTTGAAAAAAAAAATACGAAGGGGGCGAGCGTTATCCGGATTCATTGGGCGTAAAGCGCGCGTAGGCGGCTCGGCATGCCGGGGGTATAAACGGG
+
<ACCCG96EE<6<CC@EGGFEA@FEGACCE6@CCC@FCF@FCEG@<@<FF@E<FE,C<@@FGCG@EFE,BFCBFGCDEE,6C@6CGEGCDF9F<9FCFF7=F:>FGEB=FE=??F@GGFE<EEE@FEEE,4=,4BF,,A?FFACF<DGD:F<FB,5355,6,C<,+8:FF,,73*3*@*115*<F@1:=4<?CEG**=,,+,,2<C5/8AC++1*?C8C*:*+2*)*/2<***98<>3:*7**+0<0***1
@M03495:532:000000000-M42H9:1:1111:24083:12156 1:N:0:ACAGGAAA+TAGACAAT
GTCAGCATGTGAGCTTTGGAGTGAAATCTCTTGTCTTAAGGAATAAAGGAAAAAGATTCCGTCGGAGGCTCGGTGCTCTACAGGTTCAACCTTTGTACTCTATTATTGCCTCACATTCCATCTCTTGTGAAAATATATTTGATTGGCTTTTCTGCAGGTTGTTTGCCAGGACTTTCCAAGACCTCCACTAGAAAACACAATAAACTTTTTGGAAGCTGGACAACTATCTTCATTTTTCAGAAACAGTGAAC
+
CCCCCGGGGGGGGGGGGGGGGGGGGGGGGGGGGGGGGGGGGGGGGGGGGGGGGGGGGGGGGGGGGGGGGGGGGGGGGGGGGGGGGGGGGGGGGGGGGGGGGGGGGGGGGGGGGGGGGGGGGGGGGGGGGGGGGGGGGGGGGGGGGGGGGGGGGGGGFFGGGGGGGGGGGGGGGGGGGGGGGGGGGGGGGGGGGGGGGGGFGGGGGAFGGGGGGGGGGGGGGGGGGGFGGFGGGGGDCFFGCGGGGGGFGG8
@M03495:532:000000000-M42H9:1:1111:26439:12159 1:N:0:ACAGGAAA+TAGACAAT
GTCAGCATGTGAGCTTTGGAGGGAGGCTGGTTTATCAACGGCAAAATATAGATCGGAAGAGCACACGTCTGAACTCCAGTCACACAGGAAAATCTCGTATGCCGTCTTCTGCTTGAAAAAAAAAAAAACATGACTGTCAAACAACAACATTATTGTCTATCAAATGGCAGGACGCATGTAACTGTGACTCTGATGTGGATCGTACAGGCAAACCAGAAATGTGCTAACCGAGCGTAAGGAAGGTAAAAGAT
+
CCCCCGGGGGGGGGGGGGGGGGGGGGGGGGGGGGGGGGGGGGGGGGGGGGGGGGGGGGGGGGGGGGGGGGGGGGGGGGGGGGGGGGGGFGGG9CFGGGGGGGGGFGGGGFGGGGFGGGGGEDEGG+463,,,5,,,5,5,3,,:,,=,,,,,,,,3,,,,7,:3,,,3,+8**3>***,,,,,,,,,,,,,,7,72,,,,,*6,**2,*6,,,***2*+++5?+2:@7*)3**)1*1.+32*/0:++*0**
@M03495:532:000000000-M42H9:1:1111:15743:12177 1:N:0:ACAGGAAA+TAGACAAT
GTCAGCATGTGAGCTTTGGACTCCTGACTGGTTTATCAACGGCAAAATATAGATCGGAAGAGCACACGTCTGAACTCCAGTCACACAGGAAAATCTCGTATGCCGTCTTCTGCTTGAAAAAAAAAAGGACAGATCCCCAAAGGACTCAAAGAACCTCTGGGTCCAAGTGTAGACCACCATCAGCCTAAGGGTGGGAAAATAGACTAATAGGCAGAGAGAGTCAGTGCCTATCAGAAACCCAAGAGTCTTCT
+
CACC<FGGGGFCEGGFGGEF<EC<<<CFGFG9EEEE@@,F;F7@@FCE<<CFF9<C@F@CF8<EFFFECFEFFGGGG<CDF<EFG8FCF@EEF,,6CCFGGGD?C?F<C,CF<,,C,C<,C8+@>=+4:,BFEC,?EDF@EFF<DFDC<<C<F8D<,AB,@33=>FD3CFG,<DDF@C73>FFCFBC,8,6335C,@D@D>,?B>;F,6,D7B>F=<8**,>>@FFGFCF?9B+B??)9*5**001>6+:+
@M03495:532:000000000-M42H9:1:1111:3588:12199 1:N:0:ACAGGAAA+TAGACAAT
GTCAGCATGTGAGCTTTGGGAGGGTGGTTTATCAACGGCAAAATATAGATCGGAAGAGCACACGTCTGAACTCCAGTCACACAGGAAAATCTCGTATGCCGTCTTCTGCTTGAAATAAAAAATATTTCGCTACATACACTCTTTCAGCTCGAACTCCTGATTGAATCTCGTGTAGTATGGACATTATGAACAAAGGTCAGATTGTACTTAACATGACTATGACACTGCATCAACTGAGTGTGAAAGACAGA
+
CCCCCFGGGGDEGGGFF<FDCFEC-B@8D<FGFGFFFCEGGAFFAF@6EECFBBEGGFGGGGGGFGGGCEFCFGFGGFFGGGGGF,6E,<C,CFFGGCE?EC+CFCF<,CE,,BE,<,,C,+,,,,,,,+4++C,5C<,5<,B,,C<,,,+@,,6?,E,,C<?,,,,,:,@DD,>,,,,,,,8,333,@7@,<:,,:<7,,,8,7,,,,,,@,,,,,@,@,,3,?;E,>1,,,*6,,*22=,1,+,,08*0
@M03495:532:000000000-M42H9:1:1111:5399:12203 1:N:0:ACAGGAAA+TAGACAAT
GTCAGCATGTGAGCTTTGGAGTGAAATCTCTTGTCTTAAGGAATAAAGGAAAAAGATTCCGTCGGAGGCTCGGTGCTCTACAGGTTCAACCTTTGTACTCTATTATTGCCTCACATTCCATCTCTTGTGAAAATATATTTGATTGGCTTTTCTGCAGGTTGTTTGCCAGGACTTTCCAAGACCTCCACTAGAAAACACAATAAACTTTTTGGAAGCTGGACAACTATCTTCATTTTTCAGAAACAGTGAAC
+
CCCCCGGGGGGGGGGGGGGGGGGGGGGGGGFGGGGGGGGGGGGGGGGGGGGGGGGGGGGGGGGGGGGGGGGGGGGGGGGGGGGGGGGGGGGGGGGGGGGGGGGGGGGGGGGGGGGGGGGGGGGGGGGGGGGGGGGGGGGGGGGGGGGGGGGGGGGGGGGGGGGGGGGGGGGGGGGGGGGGGGGGGGGGGGGGGGGGGGGGGGGGGGGGGGGGGGGGGGGGGGGGGGGGFFGGGGGGGFGGDGGGGEFFGGC
@M03495:532:000000000-M42H9:1:1111:3917:12247 1:N:0:ACAGGAAA+TAGACAAT
GTCAGCATGTGAGCTTTGGCGACAGAAGGAGCAAGATAACGACCACAGGGAGGGTGGTTTATCAACGGCAAAATATAGATCGGAAGAGCACACGTCTGAACTCCAGTCACACAGGAAAATCTCGTATGCCGTCTTCTGCTTGAAAAAAAAAATTCTAAATCTAGATAAAGAGAGCGGTCCCGCACAACTGCAGCGACGGCAACCAAATGCCGTCATCAGCCTGTATACAAAAATCACAAAACAAAGGAGGG
+
CCCCCGFFFEFGGGGGGGGGGGGGEDFFFGGDEEGGFFDGFGGGGGFCEGFGGDGCFF@@FGG9CEFFGFFGGGGFGFFGGGGCFFFEE=FGFGGGGGGGGGGGG?FFGGGGGGFFGGGEF<FFFGGGGGGGGGGGGGGFGGGF?EFGEG:C,3,,,,,,,8@@<,D,7,,3@****61*,*5***6*,,?,?2187***41***1*24+2*22/A:+++***0+*+++*+***02+*+*/*2*18*)/*)
@M03495:532:000000000-M42H9:1:1111:6966:12249 1:N:0:ACAGGAAA+TAGACAAT
GTCAGCATGTGAGCTTTGGACTGGTTTATCAACGGCAAAATATAGATCGGAAGAGCACACGTCTGAACTCCAGTCACACAGGAAAATCTCGTATGCCGTCTTCTGCTTGAAAAAAAAAAAAAAACGAAAGGAATACTGATGCAATTTTACCTGGTACGGAGGACTCCCATTCAACTACATTATAGAGCAAGAGATGAAGAACTACAGACAGCACACGTTTGAACGCAAAATAAATAACGACATCGCGTATT
+
CCCCCGGGGGGGGGGGGGGGGGGGFFGGGGGGGGGGGGGGGGGGGGGGGGGGGGGGGGGGGGGGGGGGGGGGGGGGGGGGGGGGGGAEGGGGGGGGGGGGGGGGGGGGGGGGGGGGGGG@4466++++++,,,3,,83@E,,3:,><3,,,,,,,,,+++8***,3,6,,,,,33,6>,,777,7,75,,,,3,7,,4,,,,2,2,7,,,,,,22***+**15+4**2*)2+++++2/8**22<***)/**
@M03495:532:000000000-M42H9:1:1111:8778:12278 1:N:0:ACAGGAAA+TAGACAAT
GTCAGCATGTGAGCTTTGGTCCAGCCTGAGTCCCTGGTTTATCAACGGCAAAATATAGATCGGAAGAGCACACGTCTGAACTCCAGTCACACAGGAAAATCTCGTATGCCGTCTTCTGCTTGAAAAAAAAAAAAACCGACCCACACCACACGCCATTGCTCTGACACTCCAGCGCTGCACACCAAGTCAATAACATATATGAGGAAGAGCAGCCGTACCTGACCTGGCCCCCCAGGTCACAGTACAACACA
+
CCCCCGFGGGGGGGGGGGGGGGGGEGGGGGFGGGGGGGGGGGGFFGGGGGGGGGGGGGGGGGGGGGGGGGGGGGGGGGFGGGGGGGGGGGGGGGFFGGDE<FGFFGGGFGGCCGGGGGFFFFGGFGGGGGGG+++3++38+8,>+++3+,85>+F8;<9@:,@9,7,7,3,3@*>***:2,,**,,72,,22,4?;<,,,,2,,7,+*+<++=**;1/*1+*20+2***8:*:)/*00<8F+++*+3)*/1
@M03495:532:000000000-M42H9:1:1111:24954:12278 1:N:0:ACAGAAAA+TAGACAAT
GTCAGCATGTGAGCTTTGGAGTGAAATCTCTTGTCTTAAGGAATAAAGGAAAAAGATTCCGTCGGAGGCTCGGTGCTCTACAGGTTCAACCTTTGTACTCTATTATTGCCTCACATTCCATCTCTTGTGAAAATATATTTGATTGGCTTTTCTGCAGGTTGTTTGCCAGGACTTTCCAAGACCTCCACTAGAAAACACAATAAACTTTTTGGAAGCTGGACAACTATCTTCATTTTTCAGAAACAGTGAAC
+
CCCCCGGGGGGGGGGGGGGGGGGGGGGGGGGGGGGGGGGGGG@FGGGGGGGG<FGGGGGGGGGGGGGGGGGGGGGGGGGGGGGGFEGGGGGGGGGFGGGGGGGGGGGGGGGGGGGGGGGGGGGGFGGGGGGGGGGGGGGGGFGGGGFFGGFGGGGGFFFGGGGGGGGGGGGGGGGGGGGGGGGGGGFGGGGGGGGGG?DGGGDCGGFGGGGEGGCGGGGFCGGGFA@@EBFGGGGGGFGGCFFGGCGCGG8
@M03495:532:000000000-M42H9:1:1111:22505:12283 1:N:0:ACAGGAAA+TAGACAAT
GTCAGCATGTGAGCTTTGGAGGGCAAGAAGTGGTTGTGACTGGTTTATCAACGGCAAAATATAGATCGGAAGAGCACACGTCTGAACTCCAGTCACACAGGAAAATCTCGTATGCCGTCTTCTGCTTGAAAAACAAAAAATTACCTGTAAGTTCCTCATAGGTCTTCATTCAAAACACTGAGCCTTCTCGCCCGTGACATCACACAATTACAAATCACTTCACACATTGCTGACGCCTTATCCTCAACCCC
+
CCCCCGGFFGGFGCGGGGGGG;FG-FG<FCFGGFFE@F<@ACCFCF@<EFDFECDEGGGGGGGGC9FFGGGEEGGGGGGEEFGGFFGGGFGCGGGGGF:<8CEDFGFGGGCGGGFCGFGGFF<CFEDFE8ECF+?=<,++,,,,,,,CA,,5,:,,7:,,9,CF,5,:E,:,5,,8,,,,,33@<,3,3+++++++:+,,,@BE7*56,;;,34,43,,2,>9,,*62,4>:,4***06>4C,,;,2)<**
@M03495:532:000000000-M42H9:1:1111:18681:12340 1:N:0:ACAGGAAA+TAGACAAT
GTCAGCATGTGAGCTTTGGAATTAGTAAATTCGTTGACGACAGAAGGAGCAAGATAACGACCACAGGGAGGGTGGTTTATCAACGGCAAAATATAGATCGGAAGAGCACACGTCTGAACTCCAGTCACACAGGAAAATCTCGTATGCCGTCTTCTGCTTGAAAAAAAAAAAAAAACACACACGCACGCATAAGCCCACAAACACCACACGAGATAAGGATAAACGGCAACCTAAGTGATCGCCCGCAAGCA
+
CCCCCGGGCCFEFGGGGFGGGGGGGGGGGGGGGGGFGGCGGGGFEGGGGGFGGGGGGGGGGGGGGGGGGGGGGGGGGGGGGGGGGGGGGFGGGGGGGGGGGGGGGGGGGGGCFGGGFFGGFGGGGGGGGGDGGGGGG?8EFGGGGGGGGCFCFGFGF9CFD@FDFGGGG>3**1>*,,,****14******4,+,4**44*2**4*48***2:*0++++++3++/***/)2+<*+3+/+:/***1*/.***
@M03495:532:000000000-M42H9:1:1111:21751:12437 1:N:0:ACAGGAAA+TAGACAAT
GTCAGCATGTGAGCTTTGGAGTGAAATCTCTTGTCTTAAGGAATAAAGGAAAAAGATTCCGTCGGAGGCTCGGTGCTCTACAGGTTCAACCTTTGTACTCTATTATTGCCTCACATTCCATCTCTTGTGAAAATATATTTGATTGGCTTTTCTGCAGGTTGTTTGCCAGGACTTTCCAAGACCTCCACTAGAAAACACAATAAACTTTTTGGAAGCTGGACAACTATCTTCATTTTTCAGAAACAGTGAAC
+
CCCCCGGGGGGGGGGGGGGGGGGGGGGGGGGGGGGGGGGGGGGGGGGGGGGGGGGGGGGGGGGGGGGGGGGGGGGGGGGGGGGGGGGGGGGGGGGGGGGGGGGGGGGGGGGGGGGGGGGGGGGGGGGGGGGGGGGGGGGGGGGGGGGGGGGGGGGGGGGGGGGGGGGGGGGGGGGGGGGGGGGGGGGGGGGGGGGGGGGGGGGGGFFGGGGGFFGGGGGGGGGGGGGGGFGGGGGGGFGGGGGGGGGFGG+
@M03495:532:000000000-M42H9:1:1111:17172:12469 1:N:0:ACAGGAAA+TAGACAAT
GTCAGCATGTGAGCTTTGGAATTAGCTGGTTTATCAACGGCAAAATATAGATCGGAAGAGCACACGTCTGAACTCCAGTCACACAGGAAAATCTCGTATGCCGTCTTCTGCTTGAAAAAAAAAAAAACAAACCTCCACTCTACTCACACGCTTTCATCTGTTTATTAGTGGGCACCCTGCTATTCCTCCTGCTACTGATAAACGGCAAAACACTTAATCACATTACTCTCATCTACCTGCTCACCCTCGCC
+
CCCCCGGGGGGGGGGGGGGGGGGGGGGGGFGGGGGGGGGGGGGGGGGGGGGGGGGGGGGGGGGGGGGGGGGGGGGGGGGGGGGGGGGGGGG<EFGGGGGGGGGGGGGGGGGGGGGGGGGGGEFG+4++:,4:3,,B3,5>,CD,8?B,,++++3,83,:,73,,:@,,:,:,3>+@**,,6,,7,,3@,@,>7,@63,27,2>**>**,?,,6,,4,,,,4>+22+5++)++2:@+?*5CCF97***)3))
@M03495:532:000000000-M42H9:1:1111:17022:12469 1:N:0:ACAGGAAA+TAGACAAT
GTCAGCATGTGAGCTTTGGAATTAGTAAATTCGTTGACGACAGAAGGAGCAAGATAACGACCACAGGGAGGGTGGTTTATCAACGGCAAAATATAGATCGGAAGAGCACACGTCTGAACTCCAGTCACACAGGAAAATCTCGTATGCCGTCTTCTGCTTGAAAAAAAAAAGAAGAAACTAACCTATGAAATCCAGACACAGACAAGCAGCAGTGAATGTACTGACATCGCAACAAAACAATGAGATGCAGG
+
CCCCCG9EFCFFDFGEGAFCEE,FFFGGGGEFGGF@FGGFG7CEA@FGGGFGGGGGEGGGEGGGGGGC@@CEGGGBFGGGEEFGGGEGGGGGGGGGGGGGGGGGGGGGFGGGGGFGAFFEGGGGFGGFCDEG?FADEEFFGCGC<BAFEGGGFGGGGF<AF>FFGGCG@C3*<,,6,,,7@>CCC,?DC,@;3,,6*=2@,,C,?<<,,,4,,?<1,1++5359?*+0::*=1***3=C*+++4+++2322
@M03495:532:000000000-M42H9:1:1111:5765:12492 1:N:0:ACAGGAAA+TAGACAAT
GTCAGCATGTGAGCTTTGGAATTAGTAAATTCGTTGACGACAGAAGGAGCAAGATAACGACCACAGGGAGGGTGGTTTATCAACGGCAAAATATAGATCGGAAGAGCACACGTCTGAACTCCAGTCACACAGGAAAATCTCGTATGCCGTCTTCTGCTTGAAAAAAAAAAAAAGTAAAGCAAGAGAGCGTTCAGCGAACGAGAAGAACAACACGCAATTGAGACGCGCGCGAGCTGCGGAACGAAAACTCA
+
CCCCCGGGGGGGGGGGGGGGGGGGFEGGGGGGGFFFGGGGGGGGGGGGGGFGGFGGGGGGGEGGGGFGGGGGCGEGGGGGGGGGGCFGCGGFGGGFGFGGGGGGGFGGGGGGFDFDDFGGGGGGFGGGGGGGFGGGC?AAFFGGGF<B@>FDEFFDAD<=>EEFF@:<>>C:*67,3,7,3,,,,,6***6*,,,*43***4=12+,*+4**1*4**133++*+*1**1)//*)*<0)*2*******)+*2
@M03495:532:000000000-M42H9:1:1111:10046:12515 1:N:0:ACAGGAAA+TAGACAAT
GTCAGCATGTGAGCTTTGGTTTATCAACGGCAAAATATAGATCGGAAGAGCACACGTCTGAACTCCAGTCACACAGGAAAATCTCGTATGCCGTCTTCTGCTTGAAAAAAAAAAAATAAAGAAACTGAAGACGGCAAGTGGGTTAAGAACAAAACCACAGTCCATTGCAGTGACAGTCACCGCGGGCAAACCGAGTGCATAACATATATGAGGAGGAGATGCGGTACAAAAACTGGGACCCAAAAGCAAGA
+
CCCCCGDGE@FECDECFGGGFCFGFFFGGGECGGGGFAFFG9,CCFGGFGGGGFGFC@EFGFEGGEGFF<F9CFGGG<@<F<<<6EFD<FDA@?CC@CEFF9EFCEF?EF=CGC4+,:BBEA,,,,,5:,,,B+++=+:,,,+B3,,<,8,,,,,B>@F,8@,,,,,7,,33@@F,,,377********6,==**1*+27?,,57+?B+9+2?+**1***?;=5898++11***++;0**21/:***0<**
@M03495:532:000000000-M42H9:1:1111:18549:12519 1:N:0:ACAGGAAA+TAGACAAT
GTCAGCATGTGAGCTTTGGAGTGAAATCTCTTGTCTTAAGGAATAAAGGAAAAAGATTCCGTCGGAGGCTCGGTGCTCTACAGGTTCAACCTTTGTACTCTATTATTGCCTCACATTCCATCTCTTGTGAAAATATATTTGATTGGCTTTTCTGCAGGTTGTTTGCCAGGACTTTCCAAGACCTCCACTAGAAAACACAATAAACTTTTTGGAAGCTGGACAACTATCTTCATTTTTCAGAAACAGTGAAC
+
CCCCCGGGGGGDFGGGGGGGGGGGFGGGCGGGGGGGGGGGGGGGGGGGGGGGGGGGGGGGGGGGGGGGGGGGGGDGGGGGGGGGGGGGGGGGGGGGGGGGGGGGGGGGGGGGGGGFGGFFGDFGGFFFGGGGGGGGGGGGGGGGGGGGGGGGGGGFGGGGGFDFGGFGGGGGGGGGFEFGGGGGGGGGGGGGGGGGGFGGGGGGGGFGGGGGGCFGFGGGGGEFC?CGCFGGGCGFGAFFFEGGGGGFGG7
@M03495:532:000000000-M42H9:1:1111:2953:12540 1:N:0:ACAGGAAA+TAGACAAT
GTCAGCATGTGAGCTTTGGAGTGAAATCTCTTGTCTTAAGGAATAAAGGAAAAAGATTCCGTCGGAGGCTCGGTGCTCTACAGGTTCAACCTTTGTACTCTATTATTGCCTCACATTCCATCTCTTGTGAAAATATATTTGATTGGCTTTTCTGCAGGTTGTTTGCCAGGACTTTCCAAGACCTCCACTAGAAAACACAATAAACTTTTTGGAAGCTGGACAACTATCTTCATTTTTCAGAAACAGTGAAA
+
CCCCCFAEFEFEFGGGGGG@FFFGFFGGFEGGGGGFFGFFE@FGEGEEGGGGGGG<FDGGGGGGGGGGGGFEGBFEEFFFFGGGEF<@FFGGGGGGFCDFGGGGGGGFFGGGCGGFFGDFF9CB9EEBF@BEGGGGGGGGGFGEEFGFFGGFGGGDFFEFG@FFGGFGFGFGGGAABFGGGGGGGGEGGGC@FGF@GGGGGGGG9BDF9EEGGGGGGGGGEGGCCFECCFDGFGFG,;EC:EFFGFCAC:+
@M03495:532:000000000-M42H9:1:1111:11476:12563 1:N:0:ACAGGAAA+TAGACAAT
GTCAGCATGTGAGCTTTGGAGGGCAAGTTGACGACAGAAGGAGCAAGATAACGACCACAGGGAGGGTGGTTTATCAACGGCAAAATATAGATCGGAAGAGCACACGTCTGAACTCCAGTCACACAGGAAAATCTCGTATGCCGTCTTCTGCTTGAAAAAAAAAAAAAAAACAAAAAGCACACAAGAAAAAAAAAAAGAAGACAAAAAGAAAAGAATAAGTGAAAAGGAATGAGAACGAACGCAGCAACTTA
+
CCCCCGGGGGGGGGGGGGGGGGGGGGGGGGGGGGGGGGGGGGGGGGGGGGGGGGGGGGGGGGGGGGGGGFGGG,FGGGGGGGGGGGGGGGGGGGGGGGGGGGGGGGGGGGGGGGGGGGGGGGGGGGGGGGGFFGGGGGGGGGGGGGGGGGGGGGGGGGGGGGGG:35>FB7,3364*,,4+*142++5+**44*8/810++0+*2***1***+20++++++++3+*/00)+0+*2+*)**/:8*)*27+22
@M03495:532:000000000-M42H9:1:1111:5781:12595 1:N:0:ACAGGAAA+TAGACAAT
GTCAGCATGTGAGCTTTGGATGGTTCTGGTTTATCAACGGCAAAATATAGATCGGAAGAGCACACGTCTGAACTCCAGTCACACAGGAAAATCTCGTATGCCGTCTTCTGCTTGAAAAAAAAAATAGAAAGATCAGACAACAATACTTTTGGTGCCCATAAAATGAGTTGGGGACTGTAGCTGCGATCATCAACTGATGTGGACTAGCTTTCGGTAGATGGGATGATCAAGATCGAGGATTGCACAGGATA
+
CCCCCGGGGGGGGGGGGGGGGGGGFFGGG@@FGGGGGGGGGGGGGGGGGEGGGFGGGGGGGGFFGGGGGGGGGGGGGGGGGGGGGGGGGGG,CFGGGGGFGFEFFEGGGGGFFGGGGGGGGGGG,,:,,,,,5,88,,44?8,,C,?,,,C:C7,385><=F,E<9,,,,,+8++8D@@FG9,3+583*@F,767,@3,7=,,,7?7626,6*>*,>;;,,,6?@4,,,)6,6+1/3):8+00+2+*)**0
@M03495:532:000000000-M42H9:1:1111:18737:12646 1:N:0:ACAGGAAA+TAGACAAT
GTCAGCATGTGAGCTTTGGAGTGAAATCTCTTGTCTTAAGGAATAAAGGAAAAAGATTCCGTCGGAGGCTCGGTGCTCTACAGGTTCAACCTTTGTACTCTATTATTGCCTCACATTCCATCTCTTGTGAAAATATATTTGATTGGCTTTTCTGCAGGTTGTTTGCCAGGACTTTCCAAGACCTCCACTAGAAAACACAATAAACTTTTTGGAAGCTGGACAACTATCTTCATTTTTCAGAAACAGTGAAC
+
CCCCCGGGGGGGGGGGGGGGGGGGGGGGGGGGGGGGGGGGGGGGGGGGGGGGGGGGGGGGGGGGGGGGGGGGGGGGGGGGGGGGGGGGGGGGGGGGGGGGGGGGGGGGGGGGGGGGGGGGGGGGGGGGGGGGGGGGGGGGGGGGGGGGGGGGGGGGGGGGGGGGGGGGGGGGGGGGGGGGGGGGGGGGGGGGGGGGGGGGGGGGGGGGGGGGGGGGGGGGGGGGGGFGGFGGGGGGGFGGGGGGGGGFGG:
@M03495:532:000000000-M42H9:1:1111:15338:12650 1:N:0:ACAGGAAA+TAGACAAT
GTCAGCATGTGAGCTTTGGACTCCTGACTGGTTTATCAACGGCAAAATATAGATCGGAAGAGCACACGTCTGAACTCCAGTCACACAGGAAAATCTCGTATGCCGTCTTCTGCTTGAAAAAAAAAAAAAAGAAGAAAGAGAAGACTACTGGGCATCTGATATGCAATGACGCTCACAGCGAATGAGTCTATTTTCTAACCCGTAGACAGCTGGTGGATGCGCATTGGAAAGAAAGGGGGTAGGATTGCGGT
+
CCCCCGGGGGGGGGGGGGGGGGGGGGGGGGGFGGGGGGGGGEGGGGGGGFGGGGGGGGGGGGGGGGGGGGGGGGFGGGGGGGGGGGGGGGGEG@@FGGGGGGGGGGCFCEFGAFGGGGGGGGEGFC++4+33:3DB<:,,,B<D8>,,3=<,,,,:;F9@,,7@@,@,@,8<:**7,3,**5>,7,7,,,2,,232@2?<,1*=<*2,?,2,6,?*=0+**3=**2B++02035+**)*2***+0+**2)/
@M03495:532:000000000-M42H9:1:1111:23962:12690 1:N:0:ACAGGAAA+TAGACAAT
GTCAGCATGTGAGCTTTGGAGTGAAATCTCTTGTCTTAAGGAATAAAGGAAAAAGATTCCGTCGGAGGCTCGGTGCTCTACAGGTTCAACCTTTGTACTCTATTATTGCCTCACATTCCATCTCTTGTGAAAATATATTTGATTGGCTTTTCTGCAGGTTGTTTGCCAGGACTTTCCAAGACCTCCACTAGAAAACACAATAAACTTTTTGGAAGCTGGACAACTATCTTCATTTTTCAGAAACAGTGAAC
+
CCCCCGGGGGGGGGGGGGGGGGGGFGGGGGGGGEGGFGGGGCGGGGAFGGGGGGGGGGGGGGGGGGGGGGGGGGGGGGGGFGGGGGGGGGGGGGGGFGGGGGFGGGGGGGGGGGGGGGGGFGGGGGGGGGGGGGGGFGGFFBFGGGGGGGGGGGGGGGFFFFGGGGGGGGF@GFGGGGGGGGGGGGFGGGGGEFGGGGGGGGGGFGGGGGGGGGFGGGC@FGGGGFF75=FGFGGGGFGGGGGGGGGFGF2
@M03495:532:000000000-M42H9:1:1111:9595:12707 1:N:0:ACAGGAAA+TAGACAAT
GTCAGCATGTGAGCTTTGGAATTAGTAAATTCGTTGACGACAGAAGGAGCAAGATAACGACCACAGGGAGGGTGGTTTATCAACGGCAAAATATAGATCGGAAGAGCACACGTCTGAACTCCAGTCACACAGGAAAATCTCGTATGCCGTCTTCTGCTTGAAAAAAAAAAAAAGAACACAACATATATAAGAGAGATAAAAGACTCGGAATATACATGATAAAACTATGCAATAAGGTAACGGCAAACAGA
+
CCCCCGGGGGGGGGGGGGGGGGGGGGGGGGGGGGGGGGGGGGGGGGGGGGGGGGGGGGGGGGGGGGGGGGGGGGGGGGGGGGGGGGGGGGGGGGGGGGGGGGGGGGGGGGGGGGGGGGGGGGGGGGGGGGGGGFGGGCBFGGGGGGGGGGGGGGGGFFFGGGGGGGGGGC:5>*15,5,,166,,,,,77,6,,**,42,,2*5,+4**4*+4+,1++5>B7?++*+++++3++++++53+***)**./**
@M03495:532:000000000-M42H9:1:1111:19620:12786 1:N:0:ACAGGAAA+TAGACAAT
GTCAGCATGTGAGCTTTGGAGTGAAATCTCTTGTCTTAAGGAATAAAGGAAAAAGATTCCGTCGGAGGCTCGGTGCTCTACAGGTTCAACCTTTGTACTCTATTATTGCCTCACATTCCATCTCTTGTGAAAATATATTTGATTGGCTTTTCTGCAGGTTGTTTGCCAGGACTTTCCAAGACCTCCACTAGAAAACACAATAAACTTTTTGGAAGCTGGACAACTATCTTCATTTTTCAGAAACAGTGAAC
+
CCCCCGGGGGGGGGGGGGGGGGGGAFGGGGGGGFGGGGGGGGGGGGGGGGGGGGGGGGGGGGGGGGGGGGGGGGGGGGFGGGGGGGGGGGGGGGGGGGGGGGGGGGGGGGGGGGGGGGGGGGGGGGGGGGGGGGGGGGGGGFFGGGGGGGFFGGGGFFFCFGGGGGGGGGGGGFA=AFFGGGFGGGGGGGGGGGFFGGGFGFGGCDFGGGGEGGGGGGFFGGFGGFCGGFGGFGFGGFGGGGGGGGDBGG:
@M03495:532:000000000-M42H9:1:1111:1926:12787 1:N:0:ACAGGAAA+TAGACAAT
GTCAGCATGTGAGCTTTGGTCCAGCCTGAGTCCTGATTTATCAACGGCAAAATATAGTCGGAAGAGCACACGTCTGAACTCCAGTCACACAGGAAAATCTCGTATGCCGTCTTCTGCTTGAAAAAAAAAAAATTCTGCACCAAGAGTACAGACACACAAAGCTGCATCTTCAAAGATCTAATTGTATATTCTCAGATATAAAGCTGCTAATATTTATTGGCTTCATTACATGCACAATTATACACCTACCA
+
CCCCCGGGGGGGGGGGGGGGGGGGFGGGGGGGGGGAGGGGGGGGGGGGGGGGGGGGGGGGGGGGGGGGGGFGGGGGGGGGGGGGEFGGGGGGGGGGGF<FEFGGGGGGGCCFGGGGGGFFGGFG@FGGGC8+48,,,,5,,,,,,,<,5,,C,,:,+83<,3,,,@9>7,:,>:7>,,8,,33,:,,,7,,,,73,,,,,,,,7,,,,,,6,,2@,,2,,2,,42+,1?82,:*,,,/,,4,,1*4?/+*2
@M03495:532:000000000-M42H9:1:1111:25758:12790 1:N:0:ACAGGAAA+TAGACAAT
GTCAGCATGTGAGCTTTGGAATTAGCTGGTTTATCAACGGCAAAATATAGATCGGAAGAGCACACGTCTGAACTCCAGTCACACAGGAAAATCTCGTATGCCGTCTTCTGCTTGAAAAAAAAAAACATTTGCCGACGTGAATATGTTTAATGTCCTCCAAGGTCTCCACTCCCAAACCTTGTCCTGACTGCGCCTCATCTCACTATTTCCACAGAGCCCTCCAGTGTTAGCTGAGTGATTGTTTCTATTCT
+
CCCCCGGGGGGGGGGGGCGGGGGGGGGGGGGGGGGGGGGGGGGGFGGGGGGGGGGGGGGGFGGGGGGGGFFFGGGGGGGGGGGGGGGEGGF<EFGGGEFGGAFEEGGGGGGGGGGGGGGGGGGG++:,<5,A,@F:+8+,+,85,5@<CFFC,,,:3B,B,==FCF,,,,,>,5,,83,,:33=B3,337F**4>C:EFB,,@,,,7;,,6,4,?>?,*5,8,,4*,16+,4+**<++53+396++<+2@7
@M03495:532:000000000-M42H9:1:1111:23809:12801 1:N:0:ACAGGAAA+TAGACAAT
GTCAGCATGTGAGCTTTGGAGTGAAATCTCTTGTCTTAAGGAATAAAGGAAAAAGATTCCGTCGGAGGCTCGGTGCTCTACAGGTTCAACCTTTGTACTCTATTATTGCCTCACATTCCATCTCTTGTGAAAATATATTTGATTGGCTTTTCTGCAGGTTGTTTGCCAGGACTTTCCAAGACCTCCACTAGAAAACACAATAAACTTTTTGGAAGCTGGACAACTATCTTCATTTTTCAGAAACAGTGAAC
+
CCCCCGGGGGGGGGGGGGGGGGGGGGGGGGGGGGGGGGGGGGGGGGGGGGGGGGGGGGGGGGGGGGGGGGGGGGGGGGGGGGGGGGGGGGGGGGGGGGGGGGGGGGGGGGGGGGGGGGGGFCFFGGGGGGGGGGGGGGGGGFGGGGGGGGGGGGGGEFGGGGGGGGCGGGGGGGGGGGGGGGGGGGGGGFFGGDDGGGGGGGGGGGGGGFGEEFFGGGCCGGGGG>DFGFGGGGGGGFGGAFC?CFEFGG+
@M03495:532:000000000-M42H9:1:1111:12236:12808 1:N:0:ACAGGAAA+TAGACAAT
GTCAGCATGTGAGCTTTGGTCCAGCCTGAGTCCTGGTTTATCAACGGCAAAATATAGATCGGAAGAGCACACGTCTGAACTCCAGTCACACAGGAAAATCTCGTATGCCGTCTTCTGCTTGAAAAAAAAAAAAAAAAAAAAGATAAAACAGAGAACTATGCATAAACTATGGACAAGAATACCTAAGGGTAGTTGCCATGCCAAATACAGCACCCAACACATTAAAAGGTTAATCTGTGGGGCGCGATAGC
+
CCCCCGGGGGGGGGGGGGGGGGEGDGGGGGGGGGGGGGGGGGGGGGGGGGGGGGGGGGGGGDFEGGGGGGGGGGGGGGGGGGGGGFGFFGGGGGGGGG?FFFGGGGGGGGGGGGGFCFFFGGGGGGGGGGG>4+++6+++++:,3,@;3>>,,3>8,,7;,,@7:<C,,,,33>,,>,,,77,,7,,6,,,*,,3,,17,+7,+++,5+22++*4AB?E*2+51BCC2*02+00+3+*0*2*A*)*1<**0
@M03495:532:000000000-M42H9:1:1111:23636:12809 1:N:0:ACAGGAAA+TAGACAAT
GTCAGCATGTGAGCTTTGGAGTGAAATCTCTTGTCTTAAGGAATAAAGGAAAAAGATTCCGTCGGAGGCTCGGTGCTCTACAGGTTCAACCTTTGTACTCTATTATTGCCTCACATTCCATCTCTTGTGAAAATATATTTGATTGGCTTTTCTGCAGGTTGTTTGCCAGGACTTTCCAAGACCTCCACTAGAAAACACAATAAACTTTTTGGAAGCTGGACAACTATCTTCATTTTTCAGAAACAGTGAAC
+
CCCCCGGGGGGGGGGGGGGGGGGGGGGGGGGGGGGGGGGGGGGGGGGGGGGGGGGGGGGGGGGGGGGGGGGGGGGGGGGGGGGGGGGGGGGGGGGGGGGGGGGGGGGGGGGGGGGGGGGGGGGGGGGGGFGGGGGGGGGGGGGGGGGGGGGGGGGGGGGGGGGGFGGGGGGGGGGGGGGGGGGGGGGGGGGGGGGGGGGGGGGGGGGGGGGGGGGGGCFFGGGFGGFFECGGGGGGGFFFGGGGGGGCCB+
@M03495:532:000000000-M42H9:1:1111:29530:12818 1:N:0:ACAGGAAA+TAGACAAT
GTCAGCATGTGAGCTTTGGAGTGAAATCTCTTGTCTTAAGGAATAAAGGAAAAAGATTCCGTCGGAGGCTCGGTGCTCTACAGGTTCAACCTTTGTACTCTATTATTGCCTCAAATTCCATCTCTTGTGAAAATATATTTGATTGGCTTTTCTGCAGGTTGTTTGCCAGGACTTTCCAAGACCTCCACTAGAAAACACAATACACTTTTTGGAATCTGGACAACTATCTTAATTTTTCAGAAACAGTGAAA
+
-AA@<CFFF@C@-CDDF-EFFGGGF9EFAFFFE;FGG9EF9<<EFF9F9EFG,C;<FFGGGFGDDF+6@FG:@FCEGGGDCE<CFDFGDF8F9FCFAEFFG,EFCCDFFC9FA,C,CFCFF9,C<CECFGGGEFGFCF,A<EFFCFCFGF@FFFDGCFEDG:FFFEF9B+AF?9?F,FD9E=>3AAA8<=:,,>DDEFC7E:,67;36CCCEDB,@,,8@DFGD@C8E;9,@E@,,39DFG,,@?8B89B+
@M03495:532:000000000-M42H9:1:1111:21098:12822 1:N:0:ACAGGAAA+TAGACAAT
GTCAGCATGTGAGCTTTGGAATTAGTAAATTCGTTGACGACAGAAGGAGCAAGATAACGACCACAGGGAGGGTGGTTTATCAACGGCAAAATATAGATCGGAAGAGCACACGTCTGAACTCCAGTCACACAGGAAAATCTCGTATGCCGTCTTCTGCTTGAAAAAAAAAAAATCAAAAAAGGATATATGTATGTTGAAGTCAATAAGGTTGCTTCCGCCTGTAGTGATGAGTTTGTACATTTTAATTAGCA
+
CCCCCGGGGGGGGGGGGGGGGGGGGGGGGGGGGGGGGGGGGGGGGGGGGGGGGGGGGGGGGGGGGGGGFGGGGGGGGGGGGGGGGGGGEGGGGGGGGGGGGGGGGGGGGGGGGGGGGGGGGGGGGGGGGGGGGGGGG,BDGGGDGGGGGGGGGGGGGGGGGGGGGGGGGG**,53,,3<*65,,7,,4,32,,,,2C,>,,,2,7,79,?*8;2,+****33?A+*++5+++31?897+>+4+12++*+*0
@M03495:532:000000000-M42H9:1:1111:21621:12940 1:N:0:ACAGGAAA+TAGACAAT
GTCAGCATGTGAGCTTTGGTCCAGCCTGAGTCCTGGTTTATCAACGGCAAAATATAGATCGGAAGAGCACACGTCTGAACTCCAGTCACACAGGAAAATCTCGTATGCCGTCTTCTGCTTGAAAAAAAAAAAAAAACAACAACAAAACATGTAAAAAGAAACATACACAAATAGCAAGTCAAACGAACATGAGAGTGTACACTGAGGTGGCCTCGCATCAGAGGAACTAGACATGAAGTCATCCATATCTA
+
CCCCCGGGGGGGGGGGGGGGGGGGGGGGGGGGGGGGGGGGGGGGGGGGGGGGGGGGGGGGGGGGGGGGGGGGGGGGGGGGGGGGGGGGGGGGGGGGGGFGGGGGGGGGGGGGGGGGGGGGGGGGGGGGGGGF:++3+,8,B8:,8,,,:3,,::,@,++,,,,,:,,7,*3,7,7,@,,,37,,*5**5,,,,2,,,1,2,2,,7,*?*8,=,******5+04:9*2++*++51?+2+++++5+0++1<*2
@M03495:532:000000000-M42H9:1:1111:2448:12949 1:N:0:ACAGGAAA+TAGACAAT
GTCAGCATGTGAGCTTTGGTCCAGCCTGAGTCCCTGGTTTATCAACGGCAAAATATAGATCGGAAGAGCACACGTCTGAACTCCAGTCACACAGGAAAATCTCGTATGCCGTCTTCTGCTTGAAAAAAAAAAAGAAAAAAAAAAACAGAAATTCTATTCAGCCTTTTAGCGCGAATCATAATTACGATTATCAACATGATGACCAACAAACAAATGATACAGAACAGTGATAAGAGAGTAGGCAGGAGGCG
+
CCCCCGGGGGGGGGGGGGGGGGGGGGGGGGGGGGGGGGGGGGGGGGGGGGGGGGGGGGGGGGGGGGGGGGGGGGGGGGGGGDGGGGGGGGGGGGGGGGGCCCFGGGGGGGGGGGGGGGGGFF<FFFFGEGGG4+8,,,8++8+++88:,,:,,:,,,,,8,,6,3@,,,,**1****73,3737,*61,1,6,,6+?+,72,,+,2*3*4*;**,1++++2++++*+159+33*3+*800++0+18*)**1
@M03495:532:000000000-M42H9:1:1111:5612:12979 1:N:0:ACAGGAAA+TAGACAAT
GTCAGCATGTGAGCTTTGGAGTGAAATCTCTTGTCTTAAGGAATAAAGGAAAAAGATTCCGTCGGAGGCTCGGTGCTCTACAGGTTCAACCTTTGTACTCTATTATTGCCTCACATTCCATCTCTTGTGAAAATATATTTGATTGGCTTTTCTGCAGGTTGTTTGCCAGGACTTTCCAAGACCTCCACTAGAAAACACAATAAACTTTTTGGAAGCTGGACAACTATCTTCATTTTTCAGAAACAGTGAAC
+
CCCCCGGGGGGGGGGGGGGGGGGGGGGGGGGGGGGGGGGGGGGGGGGGGGGGGGGGGGGGGGGGGGGGGGGGGGGGGGGGGGGGGGGGGGGFGGGGGGGGGGGGGGGGGGGGGGGGGGGGGGGGGGGGGGGGGGGGGGGGGGGGGFGGGGGGGGGGGFGGGGGGFGGGGGGGGGGGGGGGGGGGGGGGGGGGGGGGGGGGGGGGGGGGGGGGFGGGGGGGGGGGFFCGFFGGGGGGGFGGGCGGGGGFGG>
@M03495:532:000000000-M42H9:1:1111:16958:12993 1:N:0:ACAGGAAA+TAGACAAT
GTCAGCATGTGAGCTTTGGTCCGCCTGGTTTATCAACGGCAAAATATAGATCGGAAGAGCACACGTCTGAACTCCAGTCACACAGGAAAACCTCGTATGCCGTCTTCTGCTTGAAAAAACAAAAAACCAACATAAAAAATATTGCCCGGCGTCCAGGGAAGGACTTCAAAAGTCACACAGTCCTTGACGGAATAATATCCACCATCATAGCGACCATCCAAAGGATAAACATCATCGGAAGACGGGAGGGT
+
CCCCCGGFFEA9EGGCCA6CF<66FFFEEEECCCDF@CCC@7FC<<EFCC9EFECFEFC<ECFFEEC@DDAFFFGGG<9CFGGCF<E8,F,6C<:C=FECGG@C<45<<EE9C,,CEG@+B4,:BFCCFG@D,??,,:+,,C,,,C5++>33+@+333@3++,33,,:=,@D=,<;B<F,@@,,,3@DC****6>@F7C;;D,>F,,4,@C*BEGG:8*0+>56C>9CB=+0++2++.*=10A5<*/.*11
@M03495:532:000000000-M42H9:1:1111:2969:13025 1:N:0:ACAGGAAA+TAGACAAT
GTCAGCATGTGAGCTTTGGACTCCTGACTGGTTTATCAACGGCAAAATATAGATCGGAAGAGCACACGTCTGAACTCCAGTCACACAGGAAAATCTCGTATGCCGTCTTCTGCTTGAAAAAAAAAATAATTACAAAGGGGATGGAATTTGGGTATGGGAGTTACAGCATTAGATCGGATTGTGTGCTTTTGTTATTGAGGAGATGGTGTGGGGACGCTTCGAGGTAAAGAGAGATTATAGAGGCTGAGGCA
+
CCCCCGGGGGGGGGGGGGGGGGGGGGGGGGGGGGGGGGGGGGGGGGGGGGGGGGGGGGGGGGGGGGGGGGGGGGGGGGGGGGGGGGGGGGGGGGFGGGGGGGGGGGGGGGGGGGGGGGGGGGFGGC,,5,5C,,,:44++++8+,,::,5AF:,:,,,,83,,,:,,,,,,,33,+3+3+,8,8,,,,@7,,7@B9,,,7,*6,,,222***********=*,11*+2+220**4>;+++++=****.***
@M03495:532:000000000-M42H9:1:1111:10619:13025 1:N:0:ACAGGAAA+TAGACAAT
GTCAGCATGTGAGCTTTGGAGTGAAATCTCTTGTCTTAAGGAATAAAGGAAAAAGATTCCGTCGGAGGCTCGGTGCTCTACAGGTTCAACCTTTGTACTCTATTATTGCCTCACATTCCATCTCTTGTGAAAATATATTTGATTGGCTTTTTTCAGGGTGGTTGGCCAGGACTTTCCAAACCCTCCATTAGAAAAAACATTAACCTTTTTGGAACCTGACAAACTATCTTCATTTTCCAAAAACAGTAACA
+
CCCCCGGGGGGGGGGGGGGGGGGGGGGGGGGGGGGGGGGGGGGGGGGGGGGGGGGGGGGGGGGGGGGGGGGGGGGGGGGGGGGGGGGGGGGGGGGGGGGGGGGGGGGGGGGGGGGGGGGGGGGGGGGGGGGGGGGGGGGGGGGGGGGGGG9,+,,,9,E++BF++A,,A+++AF,A5F,,+A+3F=,,,98CFG,,++@,,@F,,@FGG9E7D,,*,@,5,@,,,+,,632,?CFG,*,,=9**106+?++
@M03495:532:000000000-M42H9:1:1111:14439:13054 1:N:0:ACAGGAAA+TAGACAAT
GTCAGCATGTGAGCTTTGGAGGGCAAGAAGTGGTTGTGACATTGCTATGGCAGCTAGAGCTGGTTTATCAACGGCAAAATATAGATCGGAAGAGCACACGTCTGAACTCCAGTCACACAGGAAAATCTCGTATGCCGTCTTCTGCTTGAAAAAAAAAAAAAAAGACACAAGAAGAAAGAAAGCGTCCTACGGAGTTCCTTTCTTTATAGAGAAACTAGAGAGCCATACTCCAAGCAACGACGCCACCCCAC
+
CCCCCGGGGFGGGGGGGGGGGGGGGGGGGGGGGGGGGGGGGGGGGGGGGGGGGGGGGGGGGGGGGGGGGGGGGGGGGGGGGGGGGGGGGGGGGGGGGGGGGGGGGGGGGGGGGGGGGGGGGGFFGCEFGGGGGGGGGGGGGGGGGGGGCFFCFEGGGG:6+5+66,<,@*3:,,3,,3,2,63<1**43,**<81,,,72,7,,,5,++++++++5++++2/*2>++2502+3*4*2)4/:**2)/*)**)
@M03495:532:000000000-M42H9:1:1111:17372:13058 1:N:0:ACAGGAAA+TAGACAAT
GTCAGCATGTGAGCTTTGGAGTGAAATCTCTTGTCTTAAGGAATAAAGGAAAAAGATTCCGTCGGAGGCTCGGTGCTCTACAGGTTCAACCTTTGTACTCTATTATTGCCTCACATTCCATCTCTTGTGAAAATATATTTGATTGGCTTTTCTGCAGGTTGTTTGCCAGGACTTTCCAAGACCTCCACTAGAAAACACAATAAACTTTTTGGAAGCTGGACAACTATCTTCATTTTTCAGAAACAGTGAAC
+
CCCCCGGGGGGGGGGGGGGGGGGGGGGGGGGGGGGGGGGGGGGGGGGGGGGGGGGGGGGGGGGGGGGGGGGGGGGGGGGGGGGGGGGGGGGGGGGGGGGGGGGGGGGGGGGGGGGGGGGGGGGGGGGGGGGGGGGGGGGGGGGGGGGGGGGGGGGGGGGGGGGGGGGGGGGGGGGGGGGGGGGGGGGGGGGGGGGGGGGGGGGGGGFGGGGGGGGGGGGGGGGGGGGGGFGGGGFGGFGGGGGGGGGFGG7
@M03495:532:000000000-M42H9:1:1111:18354:13059 1:N:0:ACAGGAAA+TAGACAAT
GTCAGCATGTGAGCTTTGGACTGGTTTATCAACGGCAAAATATAGATCGGAAGAGCACACGTCGAACTCCAGTCACACAGGAAAATCTCGTATGCCGTCTTCTGCTTGAAAAAAAAAAAAAAAAAAATAAGAATAAGAACAGAAAAAAATGAAGTACTAAAATGATACAACATAGAAGAGTAAGAAGTATGATAGGGTGACAAAAGGCGACACATAAGACAGCTGTGATGACAGTACTTAATGCACTCATA
+
CCCCCGGGGGGGGGGGGGGGGGGGFGGGGGGGGGGGGGGGGGGGGGGGGGGGGGGGGGGGGGGGGGGGGGGGGGGGGGGGGGGGGFEGGGGGGGGGGGGGGGGGGGGGGGGGGGGGGG@@888>>@+,,,,,:,<,,,,3:,,@,,,**,,7,878,<,,,3,7,,3?,,,,,,,,7=:,,,,27,,,,,,,,4,++**1+7,********1**,+3+++0**0+*+0+*<?+200+0++++++*3+0*2*
@M03495:532:000000000-M42H9:1:1111:17595:13066 1:N:0:ACAGGAAA+TAGACAAT
GTCAGCATGTGAGCTTTGGAATTAGCTGGTTTATCAACGGCAAAATATAGATCGGAAGAGCACACGTCTGAACTCCAGTCACACAGGAAAATCTCGTATGCCGTCTTCTGCTTGAAAAAAAAAAAAAAAAACGAAAAAATCTTCTAACTACAAAAAGACGTCAGAAAAACATAAGTAAATAAACGAGAACGCTTAGTTGGCATGCTCTTATAATGTAATACTGTGTCGGGGATACATCAGACTTAATATAA
+
CCCCCGGGGGGGGGGGGGGGGGGGGGGGGGGGGGGGGGGGGGGGGGGGGGGGGGGGGGGGGGGGGGGGGGGGGGGGGGGGGGGGGGGGGGGFEGGGGGGGGGGGGGGGGGGGGGGGGGGGGGGG@+888:3++8+3+=+,,,,,:,33,,,,@D,***,*****,77,3*,,,37,,,,,3,,7*****,*****+,+,25,2*,+,++++44+7++++5+++++++**)****+++/+++00+*++0+*2
@M03495:532:000000000-M42H9:1:1111:16537:13086 1:N:0:ACAGGAAA+TAGACAAT
GTCAGCATGTGAGCTTTGGTCCAGCCTGAGTCCTCTGGTTTATCAACGGCAAAATATAGATCGGAAGAGCACACGTCTGAACTCCAGTCACACAGGAAAAGCTCGTATGCCGTCTTCTGCTTGAAAAAAAAAAAACATATCCTAGATGAACAAGAATCTACTAACACAGATAAAGCAGCTGCGTTAATACCGGGGAACCGAGCGTTATGAGGCTTTAGTGGGTATAACGAGACCGCATATGTATGTTCAAG
+
CCCCCGGGGEGGGGGFGG<FEGGFCCFGGGFGGGGGGFGGGGGGGGGGDG:FFFGGGACFGGGGGGGEGGGGGGGGGFFCFFGGGGGGFGGGGGFGCCFC,,EFCFGFFCGGCCFFDEGGDFGGGFGG@FC@>46+:?8,,5D,,5,,,:::6,3,3,,8,@<=,,3,3,,,,33,8@B,>D+6**@=C,,3*11**164C<C*4*12+5+2*34+33218**++;+1=.*2*/**2)2+0+++*++*3**
@M03495:532:000000000-M42H9:1:1111:10645:13086 1:N:0:ACAGGAAA+TAGACAAT
GTCAGCATGTGAGCTTTGGAGTGAAATCTCTTGTCTTAAGGAATAAAGGAAAAAGATTCCGTCGGAGGCTCGGTGCTCTACAGGTTCAACCTTTGTACTCTATTATTGCCTCACATTCCATCTCTTGTGAAAATATATTTGATTGGCTTTTCTGCAGGTTGTTTGCCAGGACTTTCCAAGACCTCCACTAGAAAACACAATAAACTTTTTGGAAGCTGGACAACTATCTTCATTTTTCAGAAACAGTGAAC
+
CCCCCGGGGGGGGGGGGGGGGGGGGGGGGGGGGGGGGGGGGGGGGGGGGGGGGGGGGGGGGGGGGGGGGGGGGGGGGGGGGGGGGGGFGGGGGGGGGGGGGGGGGGGGGGGGGGGGGGGGGGGGGGGGGGGGGGGGGGGGGGGGGGGGGGGGGGGGGGGGGGGGGGGGGGGGGGGGGGGGGGGGGGGGGGGGGGGGGGGGGGGGGGGGGGGGGGGGGGGGGGGGGGGGGFGGGGGGGFGFGGGGGGGFGG7
@M03495:532:000000000-M42H9:1:1111:14936:13089 1:N:0:ACAGGAAA+TAGACAAT
GTCAGCATGTGAGCTTTGGAGTGAAATCTCTTGTCTTAAGGAATAAAGGAAAAAGATTCCGTCGGAGGCTCGGTGCTCTACAGGTTCAACCTTTGTACTCTATTATTGCCTCACATTCCATCTCTTGTGAAAATATATTTGATTGGCTTTTCTGCAGGTTGTTTGCCAGGACTTTCCAAGACCTCCACTAGAAAACACAATAAACTTTTTGGAAGCTGGACAACTATCTTCATTTTTCAGAAACAGTGAAC
+
CCCCCGGGGGGGGGGGGGGGGGGGGGGGGGGGGGGGGGGGGGGGGGGGGGGGGGGGGGGGGGGGGGGGGGGGGGDGGGGGGGGGGGGGGGGGGGGGGGGGGGGGGGGGGGGGGGGGGGGGGGGGGGGGGGGGGGGGGGGGGGGGGGGGGGGGGGGGGGGGGGGGGGGGGGGGGGGGGGGGGGGGGGGGGGGGFGGGGGGGGGEGGGGGGGGG7EFGGGGCFFFGFGEGGFGGGGGGGFFGFGGGGGGFGG8
@M03495:532:000000000-M42H9:1:1111:26521:13089 1:N:0:ACAGGAAA+TAGACAAT
GTCAGCATGTGAGCTTTGGAGACTGGTTTATCAACGGCAAAATATAGATCGGAAGAGCACACGTCTGAACTCCAGTCACACAGGAAAAACTCGTATGCCGTCTTCTGCTCGAAAAAAAAAATCCCAAAAGCTGTCAGGGACCAGGGGCACACCCTCTGGTTTCAAAACCACCGAATGCGGCGGGGGATGCTGTAGGATGACAGAGATGTTGACCTGCAAGGACCCTTCTCTGCCAAACTTCCTCCCGCTAC
+
C@CCCGGFGFA<<CF<FGGGGGGGFF@,CCFEFGGG>C@FGFGG9E<@CEFEGGDEGGFGG,@CFFGGGGFCFFGFECC<FE8,6EE@6,,:FGGF8?9:8@6CF,,C<,88,,+CCCECFA,:B,:,,,B,,,,,54,:3+8:+3+3>+:,86+>,B,3,3E<3,,3+3++@C**,@**@5=1**/;**++22++0++<<++*8*<EE++3+036;C++**0A8*2*01+++2++;)<+39+<7C*)*)1
@M03495:532:000000000-M42H9:1:1111:3042:13251 1:N:0:ACAGGAAA+TAGACAAT
GTCAGCATGTGAGCTTTGGAATTAGTAAATTCGTTGACGACAGAAGGAGCAAGATAACGACCACAGGGAGGGTGGTTTATCAACGGCAAAATATAGATCGGAAGAGCAAACGTCTGAACTCCAGTCACACAGGAAAATCTCGTATGCCGTCTTCTGCTTGAAAAAAAAAAACATTCAGGACATCCAGATCTAGATCACAGGCAAAAGCTTGAATAGCCAGACTGACATCTACGTGCGCAACCTCGCAATCT
+
CCCCCGGGGGGGGGGGGGGGGGGGGGGGGGGGGGGGGGGGGGGGGGGGGGGGGGGGGGGGGGGGGGGGGGGGGEGFFCGGGGGGGGGGGGGGGGGGGFGGGGGGGGGGGGGGGGGGGGGGGGGGGGGGGGGGGGGGG?BEGGGGGGGGGGGGGGGGGDGFGFFGGGGGCEC*@3,,,,7,*>,,,7,,,,,,,6,,,5,,,*6,6<7,,6,,,,,++++/*=+++0?4<;+4*8+**)4//:0*1**)/2*
@M03495:532:000000000-M42H9:1:1111:4503:13262 1:N:0:ACAGGAAA+TAGACAAT
GTCAGCATGTGAGCTTTGGAGTGAAATCTCTCGTCTTAAGGAATAAAGGAAAAAGATTCCGTCGGCGGCTCGGTGCTCTACAGGTTCAACCTTTGTACTCTATTATTGCCTCACATTCCATCTCTTGTGAAAATATATTTGATTGGCTTTTCTGCAGGTTGTTTGCCAGGACTTTCCAAGACCTCCACTAGAAAACACAATAAACTTTTTGGAAGCTGGACAACTATCTTCATTTTTCAGAAACAGTGAAC
+
CCACC@--CCCEF<EFGF-CE66C-,C,C6-,,68,,,,<C,,6,,6,6E8,,;@DF<,66;6@7+@F7CCC@=FF?,C?CCE=FFFA5C=F9F,9,EC,CFG<<E<F?EF84?<,,,@E,C?FF9D5=F<<ABFC<FAFE95E<,<BEF???,9,?44CD3,A,5,5DBFG<,C3,3336=@DF8D@C3,@>><:FGC@DF9;,@3,,4*5,,3:CD,,2,,,?C,=6:E,?@GDE6999<:8?,6+2++
@M03495:532:000000000-M42H9:1:1111:21619:13269 1:N:0:ACAGGAAA+TAGACAAT
GTCAGCATGTGAGCTTTGGAGTGAAATCTCTTGTCTTAAGGAATAAAGGAAAAAGATTCCGTCGGAGGCTCGGTGCTCTACAGGTTCAACCTTTGTACTCTATTATTGCCTCACATTCCATCTCTTGTGAAAATATATTTGATTGGCTTTTCTGCAGGTTGTTTGCCAGGACTTTCCAAGACCTCCACTAGAAAACACAATAAACTTTTTGGAAGCTGGACAACTATCTTCATTTTTCAGAAACAGTGAAC
+
CCCCCGFGGGGFGFGGF<FGFFGGGGGGGGGGGGCCF@FFGCFGGGGGGGGGGGGGGGFGG<FEGGEGGGFGGCBEFGGGGGG<6@FFGFF8@C?EFGGEFFGFEGFGFGGGGGGGGFFEF9FFCFCFCCFFAEGGGGGFEGGGGGGFF8=EFFGGGGCFFFGF8A<FGCF@8=FDGGGCAE8=<DDECDDG9EFB@DGGGGGGGEGCDF>ECE7DFC7EFED:FFBFCFGGGGFEG9BGACCFFGGFGD?
@M03495:532:000000000-M42H9:1:1111:10990:13296 1:N:0:ACAGGAAA+TAGACAAT
GTCAGCATGTGAGCTTTGGAGTGAAATCTCTTGTCTTAAGGAATAAAGGAAAAAGATTCCGTCGGAGGCTCGGTGCTCTACAGGTTCAACCTTTGTACTCTATTATTGCCTCACATTCCATCTCTTGTGAAAATATATTTGATTGGCTTTTCTGCAGGTTGTTTGCCAGGACTTTCCAAGACCTCCACTAGAAAACACAATAAACTTTTTGGAAGCTGGACAACTATCTTCATTTTTCAGAAACAGTGAAC
+
CCCCCGGGGGGGGGGGGGGGGGGGGGGGGGGGGGGGGGGGGGGGGGGGGGGGGGGGGGGGGGGGGGGGGGGGGGGGGGGGGGGGGGGGGGGGGGGGGGGGGGGGGGGGGGGGGGGGGGFGGFCFGGGGGGGGGGGGGGGGGGGGGGGGGGFGGGGGGGFGGGFGGGGGGGGGGGGGGGGGDGFGGGGGGGGGGGGGGGFGGFFGGGGGGGGGGGCGGGGGGGGGGGGGGFGFFFGFGFGG:EGGGFGFGG+
@M03495:532:000000000-M42H9:1:1111:16112:13316 1:N:0:ACAGGAAA+TAGACAAT
GTCAGCATGTGAGCTTTGGAGGGTGGTTTATCAACGGCAAAATATAGATCGGAAGAGCACACGTCTGAACTCCAGTCACACAGGAAAATCTCGTATGCCGTCTTCTGCTTGAAAAAAAAAAAGCAAACAACTCCACAAGAACGGAAGAGCACACGTCTGAACTCCAGTCACCCAATGCAAACTCATATGCCGTCATTGTCTTTAAAAAAAAAAAAAAAGAGTATGTATAATGAATGAGTGAAAACAAAGTC
+
CCCCCGGGGGGGGGGGGGGGGGGGGGGGGGGGGGGGGGGGGGFGGFFGGGGGGGGGGGGGGGGGGGGGGGGGGGGGGGGGGGGGGGGG<CFGFGGGGGGGGGGGGGGGEFFGGGGGGGGGG++,8,:<,,:,,85,,B,:,:++>++,6:>:,:+,8,+@DFFF,3<3,@9,D**66D=F,@,@,,72@,,46>*8,,7@,7,,@,2?C8CCC***/1***+3++*+++/+++*+++*0++2++***.***
@M03495:532:000000000-M42H9:1:1111:24191:13319 1:N:0:ACAGGAAA+TAGACAAT
GTCAGCATGTGAGCTTTGGAGTGAAATCTCTTGTCTTAAGGAATAAAGGAAAAAGATTCCGTCGGAGGCTCGGTGCTCTACAGGTTCAACCTTTGTACTCTATTATTGCCTCACATTCCATCTCTTGTGAAAATATATTTGATTGGCTTTTCTGCAGGTTGTTTGCCAGGACTTTCCAAGACCTCCACTAGAAAACACAATAAACTTTTTGGAAGCTGGACAACTATCTTCATTTTTCAGAAACAGTGAAC
+
CCCCCGGGGGGGGGGGGGGGGGGGGGGGGGGGGGGGGGGGGGGGGGGGGGGGGGGGGGGGGGGGGGGGGGGGGGGGGGGGGGGGGGGGGGGGGGGGGGGGGGGGGGGGGGGGGGGGGGGGGGGGGGGGGGGGGGGGGGGGGGGGGGGGGGGGGGGGGGGGGGGGGGGGGGDGGGGGGGGGGGGGGGGGGGGGGGGGGGGGGGGGGGGGGGGGGGGGGGGGGGGGGGFGGFGGGGGGGFGGGGGGGGGFGG7
@M03495:532:000000000-M42H9:1:1111:23836:13319 1:N:0:ACAGGAAA+TAGACAAT
GTCAGCATGTGAGCTTTGGAATTAGTAAATTCGTTGACGACAGAAGGAGCAAGATAACGACCACAGGGAGGGTGGTTTATCAACGGCAAAATTAGATCGGAAGAGCACACGTCTGAACTCCAGTCACACAGGAAAATCTCGTATGCCGTCTTCTGCTTGAAAAAAAAAAACCACATAAGCACGCGAACCTACATCTGTAGTTCTGTAACGACACACACTTTGTACCCTCCAACATTATGACCCGTGAGTTC
+
CCCCCGGGGGGGGGGGGGGGGGGGGGGGGGGGGGGGGGGGGGGGGGGGGGGGGGGGGGGGGGGGGGGGGGGGGGGGGGGGGGGGGGGGGGGGGGGGGGGGGGGGGGGGGGGGGGGGGGGGGGGGGGGGGGGGGGGGD@FFGGGGGGGGGGGGGGGGGGGFGFGGGGGGD**363,,,7,,,,**1**11,6,,+?+,5,<2,,+,+,5;****1+*3880+03:+*++2)0++**++*2+3+2*1**)3**
@M03495:532:000000000-M42H9:1:1111:27354:13337 1:N:0:ACAGGAAA+TAGACAAT
GTCAGCATGTGAGCTTTGGAGTGAAATCTCTTGTCTTAAGGAATAAAGGAAAAAGATTCCGTCGGAGGCTCGGTGCTCTACAGGTTCAACCTTTGTACTCTATTATTGCCTCACATTCCATCTCTTGTGAAAATATATTTGATTGGCTTTTCTGCAGGTTGTTTGCCAGGACTTTCCAAGACCTCCACTAGAAAACACAATAAACTTTTTGGAAGCTGGACAACTATCTTCATTTTTCAGAAACAGTGAAC
+
CCCCCGGGGGGGGGGGGGGGGGGGGGGGGGGGGGGGGGGGGGGGGGGGGGGGGGGGGGGGGGGGGGGGGGGGGGGGGGGGGGGGGFGGGGGGGGGGCFGGGGGGGGGGGGGGGGGGGGGGGGGFGFGFGGGGGGGGGGGGGGGGDCGFFGGGFGGGGGGGGGGGGGGGGGGGGGGGGE?FGGGGGGGGGGGGEEBFFFFGGGGFGGGCFGGGGGGGGGGGGGFGGGFGGFGFGCFGGF=:7ECEG?FFGGC
@M03495:532:000000000-M42H9:1:1111:15901:13376 1:N:0:ACAGGAAA+TAGACAAT
GTCAGCATGTGAGCTTTGGTCCAGCCTGAGTCCTGGTTTATCAACGGCAAAATATAGATCGGAAGAGCACACGTCTGAACTCCAGTCACACAGGAAAATCTCGTATGCCGTCTTCTGCTTGAAAAAAAAAAACAACACCAATAAACACCATATCTCCCGGCTCCGAACAATGTCGTGCAAATAAACATGACACGGACGACACACACACACGAAGCAGAGAACGGGCAGAGACGTGACTGGACTAGTTTGTG
+
CCCCCGGGGGGGGGGGGGGGGGGGGGGGGGGGGGGGGGGGGGGGGGGGGGGGGGGGGGGGGGGGGGGGGGGGGGGGGGGGGGGGGGGGGGGGGGGGGGAEGGFGGGGGGGGGGGGGGGGGGGGGGGGGGGG+8::,448<,,5,,,,,+:87,,,,,,++++++++++3,,,7,,*6*5@7,7,,,,6,,7,,*1>>***4*,**1*****4*3*96*1C++***)***0*****/**0*000+*3+*0**
@M03495:532:000000000-M42H9:1:1111:13519:13396 1:N:0:ACAGGAAA+TAGACAAT
GTCAGCATGTGAGCTTTGGAACAGGGAGGGTGGTTTATCAACGGCAAAATATAGATCGGAAGAGCACACGTCTGAACTCCAGCCACACAGGAACATCTCGTATGCCGGCTTCTGCTTGAAAAAAAAAACAAACATGCTAAGCATAATAACGATGTATAAACATCAAAACACTGAAGGGCTATCCGGTCCGGCACAGCTCAAGCCTATACACCAGACGCATACACTCAGGTCACATTGCGTCTTCTTGCTGT
+
<BCCCG99C<EDE<CFFFGGGFF<FCFEC@-68CDFF<E,<E;BC+F<EF9<9CF,E,8,B:EE8FEF@F@,EDEGFCF@,C,,69C?@FF<9,6,69CEC?8F,,@++4:4FACG,5,,,BE@>CFF+,:3,>5,B,,,8,338F,3,3+8@+3,@=,,,,,,:,,7,::,,3,,6*3,,,75*5***5*41*64,,,7,,,6,,72++3?82*3****13++42+++;:+32+++0*2**/+*++/0:*
@M03495:532:000000000-M42H9:1:1111:9380:13405 1:N:0:ACAGGAAA+TAGACAAT
GTCAGCATGTGAGCTTTGGAGTGAAATCTCTTGTCTTAAGGAATAAAGGAAAAAGATTCCGTCGGAGGCTCGGTGCTCTACAGGTTCAACCTTTGTACTCTATTATTGCCTCACATTCCATCTCTTGTGAAAATATATTTGATTGGCTTTTCTGCAGGTTGTTTGCCAGGACTTTCCAAGACCTCCACTAGAAAACACAATAAACTTTTTGGAAGCTGGACAACTATCTTCATTTTTCAGAAACAGTGAAC
+
CCCCCGGGGGGGGGGGGGGGGGGGGGGGGGGGGGGGGGGGGGGGGGGGGGGGGGGGGGGGGGGGGGGGGGGGGGGGGGGGGGGGGGGGGGGGGGGGGGGGGGGGGGGGGGGGGGGGGGGGGGGGGGGGGGGGGGGGGGGGGGGGGGGGGGGGGGGGGGGGGGGGGGGGGGGGGGGGGGGGFGGGGGGGGGGGGGGGGGGGGGGGGGGGGGGGGGGGGGGGGGGGGGGGGFGGGGGGGFGGGGGGGGGFGG7
@M03495:532:000000000-M42H9:1:1111:3362:13420 1:N:0:ACAGGAAA+TAGACAAT
GTCAGCATGTGAGCTTTGGAGACTGGTTTATCAACGGCAAAATATAGATCGGAAGAGCACACGTCTGAACTCCAGTCACACAGGAAAATCTCGTATGCCGTCTTCTGCTTGAAAAAAAAAAATATATAGAATATACACACTGAAAAATCATCAGCTCACACCTTGCCAAAAGCCCTACTCTTACATCAGATCCGATGAGAAGTCGGATTACTTATATTGATCATACTGGTATCTTATAATCGAAGTGATCG
+
CCCCCGGGGGGGGGGGGGGGGGGGGGGGGGGGGGGGGGGGGGGGGGGGGGGGGGGGGGGGGGGGGGGGGGGGGGGGGGGGGGGGGFFGFFGGGGGGGGGGGGGGGGGGGGGGGGGGGGGGC+,,,,<,,,,,,,8<,8,+45B,,,A33A<,,5,,,:C,8+63,,3,,:@8<,3,,,,,,3,,,8,,38,,366**,,37,7@*****,,2,,,,,5;:,,,46+21,;B,,+,,4+,,,*,41*+++3*
@M03495:532:000000000-M42H9:1:1111:18173:13423 1:N:0:ACAGGAAA+TAGACAAT
GTCAGCATGTGAGCTTTGGAATTAGTAAATTCGTTGACGACAGAAGGAGCAAGATAACGACCACAGGGAGGGTGGTTTATCAACGGCAAAATATAGATCGGAAGAGCACACGTCTGAACTCCAGTCACACAGGAAAATCTCGTATGCCGTCTTCTGCTTGAAAAAAAAAAAAATACAAAAAAAATAGAAGCAACATCACAAGTAAAACACGAGCCTAAACAAACCACCACAACAGCGGAGTATACAACAAA
+
CCCCCGGGGFGGGGGGGGGGGGGGGGGGGGGGGGFGGGGGGGGGGGGGGGGGGGGGGGGGGGGGGGGGGGGGGGGCGGGGGGGGGGGGGGGGGGGGGGGGGGGGGGGGGGGGGGGGGGGGGGGGFGGGGGGGGGGGG,BFGGGGGGGGGGDFGGGGGGGGGGGGGGGEGG*553,27?DFC**1,2,2,,,+,3++,0,>B2,2C+,+4*****10?+3++25*/1/*/0/*11**2)**/+++*++)*/*
@M03495:532:000000000-M42H9:1:1111:24219:13488 1:N:0:ACAGGAAA+TAGACAAT
GTCAGCATGTGAGCTTTTGAGTGAAATCTCTTGTCTTAAGGAATAAAGGAAAAAGATTCCGTCGGAGGCTCGGTGCTCTACAGGTTCAACCTTTGTACTCTATTATTGCCTCACATTCCATCTCTTGTGAAAATATATTTGATTGGCTTTTCTGCAGGTTGTTTGCCAGGACTTTCCAAGACCTCCACTAGAAAACACAATAAACTTTTTGGAAGCTGGACAACTATCTTCATTTTTCAGAAACAGTGAAC
+
CCCCCGGGGGGGGGGGGGGGGGGGGGGGGGGGGGGGGGGGGGGGGGGGGGGGGGGGGGGGGGGGGGGGGGGGGGGGGGGGGGGGGGGGGGGGGGGGGGGGGGGGGGGGGGGGGGGGGGGGGGGGGGGGGGGGGGGGGGGGGFGGGGGGGGGGGGGGGGGFGCGGGGGGGGGGGGGGGGDCFGGGGGGGGFGGGGGGGEFFGGGGGGFFGGGGGEGGGGGGGGFFGGGGFFGGGGGGGFFGGGGGGGG6BF+
@M03495:532:000000000-M42H9:1:1111:27168:13492 1:N:0:ACAGGAAA+TAGACAAT
GTCAGCATGTGAGCTTTGGATGGTTCTGGTTTATCAACGGCAAAATATAGATCGGAAGAGCACACGTCTGAACTCCAGTCACACAGGAAAAACTCGTATGCCGTCTTCTGCTTGAAAAAAAAAAACCTAACAAAAAACTACGCCCTAAATACCTGCCCTCACCCACCCTAAAACGCATTTTTCAGATGTTATCTCAATATACTTACTGCAATTATGTCTTATTCCTCATCTCAAGTCCTAACAGCTACTCA
+
CCCCCGFGFFFGGGGGGGGGGGGAEFDFFFFFFGGGGGGGGEGGGGCFEEGGGGGGDGGGGGFGGGGCFFGFEGGGGGGGGGGG@@<,9CF6,:C@F:DCGGDCEFGGGGGGGGCCF9=F44@F++8,,,8,,44+8+,5,+3++=F,C,@=,,,383,,3,3>5@+3@<C,@B**@*5,7@32,7,233@C,,,,3,,,6,,,,67,,,2,2,2,6<B14,@,614<?89CC++3++2>+*+3*5+*+2+
@M03495:532:000000000-M42H9:1:1111:24479:13521 1:N:0:ACAGGAAA+TAGACAAT
GTCAGCATGTGAGCTTTGGAATTAGTAAATTCGTTGACGACAGAAGGAGCAAGATAACGACCACAGGGAGGGTGGTTTATCAACGGCAAAATATAGATCGGAAGAGCACACGTCTGAACTCCAGTCACACAGGAAAATCTCGTATGCCGTCTTCTGCTTGAAAAAAAAAAAAAGACACATAATATCATCCACAACATAATGCCAGAACAGACACGTGCGTTCTACAGAATAGAACTACTAACATGTACAAA
+
CCCCCGGGGGGGGGGGGGGGGGGGGGGGGGGGGGGGGGGGGGGGGGGGGGGGGGGGGGGGGGGGGGGGGGGGGGGGGGGGGGGGGGGGGGGGGGGGGGGGGGGGGGGGGGGGGGGGGGGGGGGGGGGGGGGGGGGGGFFFGGGGGGGGGGGGGGGGGGGGGGGGGGGGGG@*1**,,,3,3,,7,,,,7<2,,,4,,>;,,2,,,*+*++**+********3*4++5+++5++*+++)+++++0*++132*
@M03495:532:000000000-M42H9:1:1111:8064:13547 1:N:0:ACAGGAAA+TAGACAAT
GTCAGCATGTGAGCTTTGGTCCAGCCTGAGTACTGGTTTATCAACGGCAAAATATAGATCGGAAGAGCACACGTCTGAACTCCAGTCACACAGGAAAATCTCGTATGCCGTCTTCTGCTTGAAAAAAAAAAAAAAAAAAAAGAAAATGAACAAAATCAAACGAACAACTAATCAAAAAAAAAGATGACAGCATACTGGTAAGAAAATATGACAAAATTCCACAGGCGAGTTGACAAGTCGACAGCAAAGAA
+
CCCCCGGGGGGGGGGGGGGGGGGGGGGGGGGGGGGGGGGGGGGGGGGGGGGGGGGGGGGGGGGGGGGGGGGGGGGGGGGGGGGGGGGGGGGGGGGGGGEFGGGGGGGGGGGGGGGGGGGGGGGGGGGGGGG=488@8@:+:+3,,,,,,38,,3,3,,3,,*16*1,6,3>,73<F@FC1***<,,2+,,*2,+,+,+,7+,,++*+3+++0++**++0++03:**2**0/3+*++**3**/***0*0+0*
@M03495:532:000000000-M42H9:1:1111:5562:13570 1:N:0:ACAGGAAA+TAGACAAT
GTCAGCATGTGAGCTTTGGAATTAGTAAATTCGTTGACGACAGAAGGAGCAAGATAACGACCACAGGGAGGGTGGTTTATCAACGGCAAAATATAGATCGGAAGAGCACACGTCTGAACTCCAGTCACACAGGAAAATCTCGTATGCCGTCTTCTGCTTGAAAAAAAAAAAATATAACTCAACAGGAGAGAAAAAAAAGACAGAACAGGAAGAGTAGCAGCAAAGTATGAACCGAAGTGACAGATCAAAGG
+
CCCCCGGGGGGGGGGGGGGGGGGGGGGGGGGGGGGGGGGGGGGGGGGGGGGGGGGGGGGGGGGGGGGGGGGGGGGGGGGGGGGGGGGG@FGGGGGGGGGGGGGGGGGGGGGGGGGGGGGGGGGGGGGGGGGGGGGGG,BFFGFGGGGGFC7FFGGGGGGGGGGGGGGGGG<*,,,77,,,7,5,>,>*,**4,,,4**1*+,5*2*5***3C+*,5;<<+**+++0+2+*0+*)1/1.++++0**3+)0:0
@M03495:532:000000000-M42H9:1:1111:27903:13584 1:N:0:ACAGGAAA+TAGACAAT
GTCAGCATGTGAGCTTTGGAGTGAAATCTCTTGTCTTAAGGAATAAAGGAAAAAGATTCCGTCGGAGGCTCGGTGCTCTACAGGTTCAACCTTTGTACTCTATTATTGCCTCACATTCCATCTCTTGTGAAAATATATTTGATTGGCTTTTCTGCAGGTTGTTTGCCAGGACTTTCCAAGACCTCCACTAGAAAACACAATAAACTTTTTGGAAGCTGGACAACTATCTTCATTTTTCAGAAACAGTGAAC
+
CCCCCGGGGGCGGGGGGGGGGGGGFGGGGGGGGGGGGGGGGGGGGGGGGFGGGGGGGGGGGGGGGGGGGGGGGGGGGGGGGGGGGGGGGGGGGGGGGGGGGGGGGGGGGDCFGGGGGGCFEGGFGCFGGGGGGGGGGGGGGGGGFG8FFGGGGGGGGGGGGGGGEGGGGGGGGGGGGGGGGGGGGFFGGGGFFGGFGGGGGGGGGGGGGDCE7>FCCFFGGGGGC?@9=BCFFGDCGFGGCADFDCFFGC:
@M03495:532:000000000-M42H9:1:1111:17837:13611 1:N:0:ACAGGAAA+TAGACAAT
GTCAGCATGTGAGCTTTGGAGTGAAATCTCTTGTCTTAAGGAATAAAGGAAAAAGATTCCGTCGGAGGCTCGGTGCTCTACAGGTTCAACCTTTGTACTCTATTATTGCCTCACATTCCATCTCTTGTGAAAATATATTTGATTGGCTTTTCTGCAGGTTGTTTGCCAGGACTTTCCAAGACCTCCACTAGAAAACACAATAAACTTTTTGGAAGCTGGACAACTATCTTCATTTTTCAGAAACAGTGAAC
+
CCCCCGGGGGGGGGGGGGGGGGGGGGGGGGGGGGGGGGGGGGGGGGGGGGGGGGGGGGGGGGGGGGGGGGGGGGGGGGGGGGGGGGGGGGGGGGGGGGGGGGGGGGGGGGGGGGGGGGGGGGGGGGGGGGGGGGGGGGGGGGGGGGGGGGGGGGGGGGGGGGGGGGGGGGGGGGGGGGGGGGGGGGGGGGGGGGGGGGGGGGGGGGGGGGGGGGGGGGGGGGGGGFFGGFGGGGGGGFFGGFGGGGGFGG8
@M03495:532:000000000-M42H9:1:1111:16652:13611 1:N:0:ACAGGAAA+TAGACAAT
GTCAGCATGTGAGCTTTGGTCCAGCCTGAGTCCTCTGGTTTATCAACGGCAAAATATAGATCGGAAGAGCACACGTCTGAACTCCAGTCACACAGGAAAATCTCGTATGCCGTCTTCTGCTTGAAAAAAAAAAACTATAAATACCACTTCTTATGGATATGCATGTAACACAGGAAATACCAGATGAAATACAGGCGGAACAGATGTAGACCTGGCAGAAACTTTCACAGGCGTAAGTATAAGCGAACAAT
+
CCCCCGGGGGGGGGGGGGGGGGGGGGGGGGGGGGGGGGGGGGGGGGGGGGGGGGGGGGFGGGGGGGGGGGGGGGGGGGGGGGGGGGGGGGGGGGGGGGGGFFFGGGGGGGGGGGGGGGGGGGGGGGGGEGGGG48,,5@@,,,,:,,,5C,:,,,,,85,3,,3,,,73,,,,38,,,,3,,8,,,3,,,8>,,,*54@*>,,,,,76@,,,,2=,,4*5,0,,21@,,8,******3++A7<+)**0***
@M03495:532:000000000-M42H9:1:1111:17637:13662 1:N:0:ACAGGAAA+TAGACAAT
GTCAGCATGTGAGCTTTGGTCCAGCCTGAGTCCCTGGTTTATCAACGGCAAAATATAGATCGGAAGAGCACACGTCTGAACTCCAGTCACACAGGAAAATCTCGTATGCCGTCTTCTGCTTGAAAAAAAAAAAAGAACAGCCTAAATACGTGCCAGCAGCCGCAGTAAGACGAATGCTACAAGCGTAATCCGGAGTTACTGGGTGTAAAGGGAGCGCAGGCGGTACGGCCAGACTGATGGTAAATCCCGCG
+
CCCCCGGGGGGGGGGGGGGGGGGGFGGGGGGGGGGGGEEGGGGGGGGGGGGGGGGGGGGGGGGGGGGGGGGGGGGGGGGGGGGGGGGGGGGGGGGGGGG<CCFGFGGGGGGGGGGGDFFFGF@EEFGGCGGGF:++B,,,,+,8BB5B<B>,>DD8C833:+@+5@,3,,7+3*@,7,,7777361*6>D<*:>*BC?C@,,2,=C:FDFG88*433?E5=*:::5E**)2/*1+3<7+3202<FF+)*)1
@M03495:532:000000000-M42H9:1:1111:15566:13694 1:N:0:ACAGGAAA+TAGACAAT
GTCAGCATGTGAGCTTTGGAATTAGTAAATTCGTTGACGACAGAAGGAGCAAGATAACGACCACAGGGAGGGTGGTTTATCAAGGCAAAATATAGATCGGAAGAGCACACGTCTGAACTCCAGTCACACAGGAAAATCTCGTATGCCGTCTTCTGCTTGAAAAAAAAAAAAAAAAAAAAAAAAAAAACAGAAAACACGATTGCCAGACACATGAAAATCAACAGACACATAATAATATATGTAGAATAGAA
+
CCCCCGGGGGGGGGGGGGGGGGGGGGGGGGGGGGGGGGGGGGGGGGGGGGGGGGGGGGGGGGGGGGGGGGGGGGGGGGGGGGGGGGGGGGGGGGGGGGGGGGGGGGGGGGGGGGGGGGGGGGGGGGGGGGGGGGGG?AFFGGGGGGGGGGGGGGGGGFGGGGGGGGGGG:5*55****4**4<1****/**++2********++++*/2*2++2300++<+*+****0*/+++*+3+9++++3+*2+*+2:
@M03495:532:000000000-M42H9:1:1111:15740:13769 1:N:0:ACAGGAAG+TAGACAAT
GTCAGCATGTGAGCTTTGGAGTGAAATCTCTTGTCTTAAGGAATAAAGGAAAAAGATTCCGTCGGAGGCTCGGTGCTCTACAGGTTCAACCTTTGTACTCTATTATTGCCTCACATTCCATCTCTTGTGAAAATATATTTGATTGGCTTTTCTGCAGGTTGTTTGCCAGGACTTTCCAAGACCTCCACTAGAAAACACAATAAACTTTTTGGAAGCTGGACAACTATCTTCATTTTTTAGAAACAGTGAAC
+
CCC@CDFFF<FGG<FFGGFGGGGGC<F,C<FGCFAFCEFFDGGGGF<DEFGGGGEGGGGG@F@@@CFCFCFF@FFCEFFGAFGGFCCGFCCEFC<9EFDFAGCFGFFG9EC<FGGGFG9,C<9BA,?FFA<FCCAEEFGD9DEGFCAEGFFCEFFGCFGFFFFEGGEEGCF7AAEEFFGGG8,A>,==CDCAFGGGGGGFGAFDEF>,8BC+@A7:>D8;DFGGFF;2@1@CGD;@E*@@F7<=C6BAEC+
@M03495:532:000000000-M42H9:1:1111:17376:13837 1:N:0:ACAGGAAA+TAGACAAT
GTCAGCATGTGAGCTTTGGAGTGAAATCTCTTGTCTTAAGGAATAAAGGAAAAAGATTCCGTCGGAGGCTCGGTGCTCTACAGGTTCAACCTTTGTACTCTATTATTGCCTCACATTCCATCTCTTGTGAAAATATATTTGATTGGCTTTTCTGCAGGTTGTTTGCCAGGACTTTCCAAGACCTCCACTAGAAAACACAATAAACTTTTTGGAAGCTGGACAACTATCTTCATTTTTCAGAAACAGTGAAC
+
CCCCCGGGGGGGGGGGGGGGGGGGGGGGGGGGGGGGGGGGGGGGGGGGGGGGGGGGGGGGGGGGGGGGGGGGGGGGGGGGGGGGGGGGGGGGGGGGGGGGGGGGGGGGGGGGGGGGGGGGGGGGGGGGGGGGGGGGGGGGGGGGGGGGGGGGGGGGGFGGGGGGGGGGGGGGGGGGGGGGGGGGGGGGGGGGGGGGGGGGGG9FGGGGGGGGGGGGGGGGGGFGGFFGGFGGGGGGGFGGFGGGGGGFFF2
@M03495:532:000000000-M42H9:1:1111:12207:13869 1:N:0:ACAGGAAA+TAGACAAT
GTCAGCATGTGAGCTTTGGAGTGAAATCTCTTGTCTTAAGGAATAAAGGAAAAAGATTCCGTCGGAGGCTCGGTGCTCTACAGGTTCAACCTTTGTACTCTATTATTGCCTCACATTCCATCTCTTGTGAAAATATATTTGATTGGCTTTTCTGCAGGTTGTTTGCCAGGACTTTCCAAGACCTCCACTAGAAAACACAATAAACTTTTTGGAAGCTGGACAACTATCTTCATTTTTCAGAAACAGTGAAC
+
CCCCCGGGGGGGGGGGGGGGGGGGGGGGGGGGGGGGGGGGGGGGGGGGGGGGGGGGGGGGGGGGGGGGGGGGGGGGGGGGGGGGGGGGGGGGGGGGGGGGGGGGGGGGGGGGGGGGGGGGGGGGGGGGGGGGGGGGGGGFGGGGGGGGGGGGGGGGGGGFGFGGGGGGGGGGGGGGGGGGGGGGGGGGGGGGGGGGGGGGGGGGGGGGGGGGGGGGGGGGGGGGGGGGFFGGGGGGGFGGGGGGGGGFGG8
@M03495:532:000000000-M42H9:1:1111:4007:13885 1:N:0:ACAGGAAA+TAGACAAT
GTCAGCATGTGAGCTTTGGAGTGAAATCTCTTGTCTTAAGGAATAAAGGAAAAAGATTCCGTCGGAGGCTCGGTGCTCTACAGGTTCAACCTTTGTACTCTATTATTGCCTCACATTCCATCTCTTGTGAAAATATATTTGATTGGCTTTTCTGCAGGTTGTTTGCCAGGACTTTCCAAGACCTCCACTAGAAAACACAATAAACTTTTTGGAAGCTGGACAACTATCTTCATTTTTCAGAAACAGTGAAC
+
CCCCCGGGGGGGGGGGGGFFGGGFEFGGGGGGGGGGGGGGGGGGGGGGGGGGGGGGGGGGGGGGGGGGGGGGGGGGGGGGGGGGGGGGGGGFEGGGDGGGGGGFGGGGGGGGGGGGGGGGFGGGGGGGGGGGGGGGGGGFGDCFGGGGGGGGGGGGGGGEFGGGGGGGGFGGGGGGGGGGCGGGFGDFGGGGDGBEGGGCFGGGGGGGGGC@,EFFGGEGGDDGGFDFGFFGGGGGGFGGGGGGGGFFFG8
@M03495:532:000000000-M42H9:1:1111:14059:13942 1:N:0:ACAGGAAA+TAGACAAT
GTCAGCATGTGAGCTTTGGTCCAGCCTGAGTCCTGGTTTATCAACGGCAAAATATAGATCGGAAGAGCACACGTCTGAACTCCAGTCACACAGGAAAATCTCGTATGCCGTCTTCTGCTTGAAAAAAAAAAAAAAAAATAAACGAAGAAACCAAACTCCTCCACAAAACCACCCACAGCCACCCCTACATCATCGGTCCCGAGAGTAATATCATTACACCCCAGATGAACACCGGCGGTACTACGTGTCAC
+
CCCCCGGGGGGGGGGGGGGGGGGGGGGGGGGGGGGGGGGGGGGGGGGGGGGGGGGGGGGGGGGGGGGGGGGGGGGGGGGGGGGGGGGGGGGGGGGGGGFFFGGGGGGGGGGGGGGGGGGGGFGGGGGGGGG++++8@+,3B,,+3++:,DFG,>387,,,,35>,,565*,****5*>,6,2,*4*=B<,;?7?,1*=:4*1*1*5,+499;++,+3++****/2*+++*+2*)**1)2*:<C+/**)*0*
@M03495:532:000000000-M42H9:1:1111:11726:13949 1:N:0:ACAGGAAA+TAGACAAT
GTCAGCATGTGAGCTTTGGTCCAGCCTGAGTCCTCTGGTTTATCAACGGCAAAATATAGATCGGAAGAGCACACGTCTGAACTCCAGTCACACAGGAAAATCTCGTATGCCGTCTTCTGCTTGAAAAAAAAAAAAAAAAAAACGACAACCAGACAATTCAACCACTTGCATTTACGACAGCAGAGATTGAACACAGACTAACCAACAAAAGCAAATATAGACACGATATGGGAGAGAGTCGAGCAGAGGCT
+
CCCCCGGGGGGGGGGGGGGGGGGGGGGGGGGGGGGGGGGGGGGGGGGGGGGGGGGGGGGGGGGGGGGGGGGGGGGGGGGGGGGGGGGGGGGGGGGGGGGGE<FFGGGGGGGGGGGGGGGGGGGGGGGGGGGGG4+++++3+8++++3*,*8,,*38,,7@,83**673>3,,,,31****,,,,@2,522>+2***,37,+52:<8<2249:+5,3++2++022*)*1**3:2*2**)0+/***);*)*1*
@M03495:532:000000000-M42H9:1:1111:23286:14005 1:N:0:ACAGGAAA+TAGACAAT
GTCAGCATGTGAGCTTTGGAGTGAAATCTCTTGTCTTAAGGAATAAAGGAAAAAGATTCCGTCGGAGGCTCGGTGCTCTACAGGTTCAACCTTTGTACTCTATTATTGCCTCACATTCCATCTCTTGTGAAAATATATTTGATTGGCTTTTCTGCAGGTTGTTTGCCAGGACTTTCCAAGACCTCCACTAGAAAACACAATAAACTTTTTGGAAGCTGGACAACTATCTTCATTTTTCAGAAACAGTGAAC
+
CCCCCGGGGGGGGGGGGGGGGGGGFFGGGGGGGGGGGGGGGFGGGCFGGGGGGGGGGGGGGGGGGGGGGGGGGGGGGGGGGGGGGGFGGGGGGGGGGGGGGGGGGGGGGGGGGGGGGGGGGGGFGGGFGGGGGGGGGGGGGFGFGGGG?EFFGEGGDEGGGGGFGGGGGGGGGGGGGGAFDFGGGGGGGGGFGGGGGGGGGGGGGGGGGGGGGGGGDFFGGGGGGGGFFFGGGGFGGFGFEGGGGFDFGG+
@M03495:532:000000000-M42H9:1:1111:17840:14006 1:N:0:ACAGGAAA+TAGACAAT
GTCAGCATGTGAGCTTTGGAATTAGCTGGTTTATCAACGGCAAAATATAGATCGGAAGAGCACACGTCTGAACTCCAGTCACACAGGAAAATCTCGTATGCCGTCTTCTGCTTGAAAAAAAAAAACAGCACATATTAGCCTCCCCAACCTCTACACCCCTGCCAGCAGCTACGCGGAATCAATAACCAAAGAATACCCTATCGTTTACGATATTTCTTAGCACTAGCTCGTATTACTGCCTCTTACTCATT
+
CCCCCGCFGGGGGFGGGGGGGGGGFGGGGGGGGGGGGGGGGGGGGGGGGGGDFGGGGGGGGGGGGGGGGGGGGGGGGGGGGGGGGGGGGGGC@FEGGGGGGGGGGGGFEFFCFGGGGGGGDG+@+8:8,,,:,E9B,,,:8,,BCC++8:,,7?5:@+:+8B3D,+@,,,3,3++5*5*,,,,2,,,6*D2,,BC@,,,2,,*6,61,1*41*+2++>+5?9+=+*+++)3**2++2+4=+3++++5/<2:
@M03495:532:000000000-M42H9:1:1111:22327:14031 1:N:0:ACAGGAAA+TAGACAAT
GTCAGCATGTGAGCTTTGGAATTAGTAAATTCGTTGACGACAGAAGGAGCAAGATAACGACCACAGGGAGGGTGGTTTATCAACGGCAAAATATAGATCGGAAGAGCACACGTCTGAACTCCAGTCACACAGGAAAAGCTCGTATGCCGTCTTCTGCTTGAAAAAAAAAAAATACAGCAACCTAGTAACACCAGGAATCTTCAAAGACATCCAAATAACAATACTACATAGTAAGTGCAGAATCAGTAGTA
+
CCCCCGGGGFGGGGGGGGGGGGGGGGGGGGGGGGGGGGGGGGGGGGGGGGGGGGGGGGGGGGGGGGGGGGGGGGGGGGGGGGGGGGGGGGGGGGGGGGGGGGGGGGGGGGGGGGGGGGGGGGGGFGGGGGGGGGGGG,4EFGGGGGGGGEEGGGGGGGGGGGGGGGGGGG**63,2,<7>,,,2,,,6@,,*1,*6,5,,4,72,,,54+++++7+++++20++++++++?++3++2++++++0+02*3**
@M03495:532:000000000-M42H9:1:1111:20895:14047 1:N:0:ACAGGAAA+TAGACAAT
GTCAGCATGTGAGCTTTGGAGTGAAATCTCTTGTCTTAAGGAATAAAGGAAAAAGATTCCGTCGGAGGCTCGGTGCTCTACAGGTTCAACCTTTGTACTCTATTATTGCCTCACATTCCATCTCTTGTGAAAATATATTTGATTGGCTTTTCTGCAGGTTGTTTGCCAGGACTTTCCAAGACCTCCACTAGAAAACACAATAAACTTTTTGGAAGCTGGACAACTATCTTCATTTTTCAGAAACAGTGAAC
+
CCCCCGGGGGGGGGGGGGGGGGGGGGGGGGGGGGGGGGGGGGGGGGGGGGGGGGGGGGGGGGGGGGGGGGGGGGGGGGGGGGGGGGGGGGGGGGGGGGGGGGGGGGGGGGGGGGGGGGGGGGGGGGGGGGGGGGGGGGGGGGGGGGGGGGGGGGGGGGGGGGGGGGGGGGGGGGGGGGGGGGGGGGGGGGGGGGGGGGGGGGGGGGGGGGGGGGGGGGGGGGGGGFEF;FFGGGGGGFGGGGGGGGGFGG7
@M03495:532:000000000-M42H9:1:1111:14312:14051 1:N:0:ACAGGAAA+TAGACAAT
GTCAGCATGTGAGCTTTGGAGGGCAAGAAGTGGTTGTGACTGGTTTATCAACGGCAAAATATAGATCGGAAGAGCACACGTCTGAACTCCAGTCACACAGGAAAATCTCGTATGCCGTCTTCTGCTTGAAAAAAAAAAAGAATTCCGACACACTCCACACTCCAGTACTATGACACTACCGCTCTACATAGCGATACAAGACCATCTATGCGCATGAGCACCGGTACCTGACCTTGTCCACGAGGTCCAAG
+
CCCCCGGGGGGGGGGGGGGGGGGGGGGGGGGGGGGGGGGGGGGGGGGGGGGGGGGGGGGGGGGGGGGGGGGGGGGGGGGGGGGGDGGGGGGGGGGGGGGGGGGGGFFGGGGGGGGGGGGGFGGGGGGGEFGFGGGEGG8++3,<,5,B=+8D:,6,3,:@B,>A3,,,,,,,7@:::,:D5***5,,6@<>7*1,**,7,,,6:?EF;,,,**1**5>90*/17B)422;*+5;515;9+3A*/98**3*2
@M03495:532:000000000-M42H9:1:1111:5650:14052 1:N:0:ACAGGAAA+TAGACAAT
GTCAGCATGTGAGCTTTGGTCCAGCCTGAGTCCCTGGTTTATCAACGGCAAAATATAGATCGGAAGAGCACACGTCTGAACTCCAGTCACACAGGAAAATCTCGTATGCCGTCTTCTGCTTGAAAAAAAAAAATCAAACACACAATGTTAATCAGCACAAACCACTAAGAAGAAGACGGAACTTCCATGCTAAGCCGCAACTGCACGAAAACATACTGAACACTCGTAGTTAAATGGTATATAGCTGGTTC
+
CCCCCGGGGGGGGGGGGGGGGGGGFGGGGGGGGGGGGGGGGGGGGGGGGGGGGGGGGGGGGGGGGGGGGGGGGGGGGGGGGGGGGGGGGGGGGGGGGGGGGGGGGGGGGGGGGFGGGGGGGGGGGGGGGG7F8,,,,:,,,:=++,5,,,<A,:,,,,:,,,+,:3,,,,,,,,,,,++++*3@;,,,,3>=,,,3*411*,,22,*6*6*,2,7,,,,,,52+2*4**)+22+++++++++++3+2)50+
@M03495:532:000000000-M42H9:1:1111:14223:14115 1:N:0:ACAGGAAA+TAGACAAT
GTCAGCATGTGAGCTTTGGAGACTGGTTTATCAACGGCAAAATATAGATCGGAAGAGCACACGTCTGAACTCCAGTCACACAGGAAAATCTCGTATGCCGTCTTCTGCTTGAAAAAAAAAAAAAAATACATAACATATATAAAAAGAAAAACAGCGAGAGCACGAAATAAAAAACAAAAAGCTGCGACCTACACAAAGTCAAATAAAATATGCCGATACTGTACTAAATAGGAGACACATATCAGCGAAGA
+
CCCCCGGGGGGGGGGGGGGGGGGGGGGGGGGGGGGGGGGGGGGGGGGGGGGGGGGGGGGGGGGGGGGGGGGGGGGGGGGGGGGGGGGGCFFGGGGGGGGGGGGGGGGGGGGGGGGGGGGGG886+3,,:8,5?,,,,,,,,,8=,++83,B+,,,33++++,,****,,,,7,**,3,,**,,2,***11244*,***27+,,+,+,+++++5+*3***+++533*0++*+++*8**)*+++3+2+/)*)/
@M03495:532:000000000-M42H9:1:1111:21186:14145 1:N:0:ACAGGAAA+TAGACAAT
GTCAGCATGTGAGCTTTGGAGTGAAATCTCTTGTCTTAAGGAATAAAGGAAAAAGATTCCGTCGGAGGCTCGGTGCTCTACAGGTTCAACCTTTGTACTCTATTATTGCCTCACATTCCATCTCTTGTGAAAATATATTTGATTGGCTTTTCTGCAGGTTGTTTGCCAGGACTTTCCAAGACCTCCACTAGAAAACACAATAAACTTTTTGGAAGCTGGACAACTATCTTCATTTTTCAGAAACAGTGAAC
+
CCCCCGGGGGGGGGGGGGGGGGGGGGGGGGGGGGGGGGGGGGGGGGGGGGGGGGGGGGGGGGGGGGGGGGGGGGGGGGGGGGGGGGGGGGGGGGGGGGGGGGGGGGGGGGGGGGGGGGGGGGGGGGGGGGGGGGGGGGGGGGGGGGGGGGFGGGGGGGGFGGGGGGGGGGGGGGGGGGGGGGGGGGGGGGGGGGGGGGGGGGGGGAFGGGGGGGGGGGGGGGGGGGGGFFGGGGGGGFGGDGGGGGGFGG8
@M03495:532:000000000-M42H9:1:1111:18167:14233 1:N:0:ACAGGAAA+TAGACAAT
GTCAGCATGTGAGCTTTGGAATTAGTAAATGCGTTGACGACAGAAGGAGCAAGATAACGACCACAGGGAGGCTGGTTTATCAACGGCAAAATATAGATCGGAAGAGCACACGTCTGAACTCCAGTCACACAGGAAAATCTCGTATGCCGTCTTCTGCTTGAAAAAAAAAACAAAGGGAGTAAGAGTTGAACGGCATTACTGGGCGGAAAGCTCGCGTAGACGGACATTTAAGTAATAGGAGACATACCACG
+
CCCCCGGGGGGGFGGGGGGGGGGGGGGGGGGGGFGGGGGGGGGGGGGGGGGGGFGGGGGGGGGGGGGGFGGGGGGGGGGGGGGGGGGGFGGGGGGGGGGGGGGGGGGGGGGGGGGGGGGGFGFGGGFFGGGGGGGGG,BFCFGGGGGGGFGFFGGGGC<=CFGGGGGGGG7,,,,3*,*6,,3,77,,,,2,1*5*3,2227,2***3BCG9+31/3//*+**::130+9+<0*++2*++21/:0C6)+7*
@M03495:532:000000000-M42H9:1:1111:7251:14264 1:N:0:ACAGGAAA+TAGACAAT
GTCAGCATGTGAGCTTTGGAGTGAAATCTCTTGTCTTAAGGAATAAAGGAAAAAGATTCCGTCGGAGGCTCGGTGCTCTACAGGTTCAACCTTTGTACTCTATTATTGCCTCACATTCCATCTCTTGTGAAAATATATTTGATTGGCTTTTCTGCAGGTTGTTTGCCAGGACTTTCCAAGACCTCCACTAGAAAACACAATAAACTTTTTGGAAGCTGGACAACTATCTTCATTTTTCAGAAACAGTGAAC
+
CCCCCGGGGGGGGGGGGGGGGGGGGGGGGGGGGGGGGGGGGGGGGGGGGGGGGGGGGGGGGGGGGGGGGGGGGGGGGGGGGGGGGGGGGGGGGGGGGGGGGGGGGGGGGGGGGGGGGGGGGGGGGGGGGGGGGGGGGGGGGGGGGGGGGGGGGGGGGGGGGGGGGGGGGGGGGGGGGGGGGGGGGGGGGGGGGGGGGGGGGGGGGGGGGGGGGGGGGGGGGGGGGGFGEFGGGGGGGAFGGAFGGGEFGF+
@M03495:532:000000000-M42H9:1:1111:10763:14267 1:N:0:ACAGGAAA+TAGACAAT
GTCAGCATGTGAGCTTTGGAGTGAAATCTCTTGTCTTAAGGAATAAAGGAAAAAGATTCCGTCGGAGGCTCGGTGCTCTACAGGTTCAACCTTTGTACTCTATTATTGCCTCACATTCCATCTCTTGTGAAAATATATTTGATTGGCTTTTCTGCAGGTTGTTTGCCAGGACTTTCCAAGACCTCCACTAGAAAACACAATAAACTTTTTGGAAGCTGGACAACTATCTTCATTTTTCAGAAACAGTGAAC
+
CCCCCGGGGGGGGGGGGGGGGGGGGGGGGGGGGGGGGGGGGGGGGGGGGGGGGGGGGGGGGGGGGGGGGGGGGGGGGGGGGGGGGGGGGGGGGGGGGGGGGGGGGGGGGGGGGGGGGGGGGGGGGGGGGGGGGGGGGGGGGGGGGGGGGGGGGGGGGGGGGGGGGGGGGGGGGGGGGGGGGGGGGGGGGGGGGGGGGGGGGGGGGGGGGGGGGGGGGGGGGGGGGGGGGFGGGGGGGFFGGGGGGGGFGG7
@M03495:532:000000000-M42H9:1:1111:26506:14297 1:N:0:ACAGGAAA+TAGACAAT
GTCAGCATGTGAGCTTTGGAATTAGTAAATTCGTTGACGACAGAAGGAGCAAGATAACGACCACAGGGAGGGTGGTTTATCAACGGCAAAATATAGATCGGAAGAGCACACGTCTGAACTCCAGTCACACAGGAAAATCTCGTATGCCGTCTTCTGCTTGAAAAAAAAAAAATAAAAACAATAGAGACGTAGAAAAAGCGAAGAACAAGTACACACATATACACGAGCTTGCTAATGCGGCCAGGATCACA
+
CCCCCGGGGGGGGGGGGGGGGGGGGGGGGGGGGFGGGGGGGGGGGGGGGGGGGGGGGGGGGGGGGGGGGGGGGGGGGGGGGGGGGGGGGGGGGGGGGGGGGGGGGGGGGGFEFGGGGGGGFGGGFGGGGGGGGGGGGCEGGGGGGGGGGGGGGGGGG?FGFFGGGGGGGD:*,,7,,,*,6,,,,,7,**1,*6,6:*,*****,*+*4+++++,**+55+<++*)1**0**+*33+1**/*****0)***
@M03495:532:000000000-M42H9:1:1111:17465:14298 1:N:0:ACAGGAAA+TAGACAAT
GTCAGCATGTGAGCTTTGGAGTGAAATCTCTTGTCTTAAGGAATAAAGGAAAAAGATTCCGTCGGAGGCTCGGTGCTCTACAGTTTCAACCTTTGTACTCTATTATTGCCTCACATTCCATCTCTTGTGAAAATATATTTGATTGGCTTTTCTGCAGGTTGTTTGCCAGGACTTTCACAGACCTCCACTAGAAAACACAATAAACATTTTGGAAGCTGGACAACTATCTTCATTTTTCAGAAACAGTGAAC
+
CCCC<FF9ECFEFCF@FGGGDC<F6CCCECCFF<F@@F,E@E@<FDGCEFGGGGC@F<F@<CFC@:F7C@F@:CEFCEFCGG<6CF@@FFFGEFEFGF??CD<<F9?EACFC=FE<EFGGGCCF,E?F<,<,C,BEEFGFAE<AFF8=,B,E?E<9EFC,:C<A<?EGF@FD,?F4,,A,,AF8B:FCDFF9,=>FF=DFEG,>,,8=EF;8=E,@DC,@DF3@;CCFG9,@E9@339,3,7,:C8;=?92
@M03495:532:000000000-M42H9:1:1111:8732:14319 1:N:0:ACAGGAAA+TAGACAAT
GTCAGCATGTGAGCTTTGGAATTAGTAAATTCGTTGACGACAGAAGGAGCAAGATAACGACCACAGGGAGGGTGGTTTATCAACGGCAAAATATAGATCGGAAGAGCACACGTCTGAACTCCAGTCACACAGGAAAATCTCGTATGCCGTCTTCTGCTTGAAAAAAAAAAAAAAAGCAGAATGAGGATGACAAGCATCTTGCCGACAGAAAAAAAGATTAACACCGGGAAGTATAAGGGAGGGAGAAGGCG
+
CCCCCGGGGFGGGGGGGGGGGGGGGGGGGGGGGGGGGGGGGGGGGGGGGGGGGGGGGGGGGGGGGGGGGGGGGGGGGGGGGGGGGGGGGGGGGGGGGGGGGGGGGGGGGGGGGGGGGGGGGGGGGGGGGGGGGFFGG?FGGGGGGGGGGGGGGGGGFFAFGAFGGGGEGD**1*1*,6,,,,,,76,2,<24@22<:+,C<>,*:*4*4++5*=***++2+0+3*)***7;++*+++**********0**1
@M03495:532:000000000-M42H9:1:1111:2862:14354 1:N:0:ACAGGAAA+TAGACAAT
GTCAGCATGTGAGCTTTGGTGCCGCCCTGGTTTATCAACGGCAAAATATAGATCGGAAGAGCACACGTCTGAACTCCAGTCACACAGGAAAAATCTCGTATGCCGTCTTCTGCTTGAAAAAAAAAAAAAAAACACAAGACAATAACATTAAAAGTATTCAGCAATATGCCGTTAATAGAGAATAGGATGACAAAGATGCTGCAAACACAAACAATGATGCAGACAAAGAGGTGAATCAGTGTACGAATGAG
+
CCCCCGGGGGGGGGGGGGGGGGGGGGGGGGGGGGGGGGGGGGGGGGGGGGGGGGGGGGGGGGGGGGGGGGGGGGGGGGGGGGGGGGGGGGGGGEFGFGGGGGGGGGGGGGGGGGGGGGGGGEFGGGF+6+6++,,3<,,,,,,,,,88,3,,,,,87,7,,83,,,7,,,**61*,@3,7,,,,,,,,,37,,2443,,7,@,,7,4*=:*7=:,++3++++5*+242+)*2*+5+2+++0++31**)+20
@M03495:532:000000000-M42H9:1:1111:6678:14375 1:N:0:ACAGGAAA+TAGACAAT
GTCAGCATGTGAGCTTTGGAGTGAAATCTCTTGTCTTAAGGAATAAAGGAAAAAGATTCCGTCGGAGGCTCGGTGCTCTACAGGTTCAACCTTTGTACTCTATTATTGCCTCACATTCCATCTCTTGTGAAAATATATTTGATTGGCTTTTCTGCAGGTTGTTTGCCAGGACTTTCCAAGACCTCCACTAGAAAACACAATAAACTTTTTGGAAGCTGGACAACTATCTTCATTTTTCAGAAACAGTGAAC
+
CCCCCGGGGGGFFGGGGGGFGGGGEFEEGGGGGGGGGGFGCDFFGFGGGGGGGGGGGFGGGGGGGEGGGGGGGEGGFGGGGGGGGEFG9FFGGGFGGGGGGGGGDFFGGGGGGGGGEFGFGGGGFGGGGFGFFGGFGGGGFAFGGGGGGGGGGGGGGGGGGGEFGGGGGGGGGFFFCGFGE:FFGDFGGGGGAFGGCFCFGGDGF9>FDGGG:EBEFF@8D6CC87=C;;AFFGFFGFGGGGGGGGGFGC;
@M03495:532:000000000-M42H9:1:1111:8490:14423 1:N:0:ACAGGAAA+TAGACAAT
GTCAGCATGTGAGCTTTGGTCCAGCCTGAGTCCTGGTTTATCAACGGCAAAATATAGATCGGAAGAGCACACGTCTGAACTCCAGTCACACAGGAAAATCTCGTATGCCGTCTTCTGCTTGAAAAAAAAAAAAACACAGTAACACTAGATCTAAGCCCCGTATAATATATGAACCGAAACAGAACTTCCAGAGCTCACCGATTAGAAAGGCACCACTCGCAGGCGTGGAGTGCCAGATAAAAAAACAGGTG
+
CCCCCGGGGGGGGGGGGGGGGGGGCFGGGFFDGGGGGGGGGGGGGGGGGGGGGGGGGGGGGGGGGGGGGGGGGGGGGGGGGFGGGGGGGGGGGGGGGG<AFGGGGGGGGGGGEFGFFGGGGEGGGGEEGE:+8++,::,,<<5,,::,,,,,,:,,@+++8>,,,:,,::7,,E<****<,,,,32,@9,76,,7,,,,*****7,,,,,,=,1+*5****=*/1****)2*+0++2*+00++*)2/)*20
@M03495:532:000000000-M42H9:1:1111:27491:14426 1:N:0:ACAGGAAA+TAGACAAT
GTCAGCATGTGAGCTTTGGAATTAGTAAATTCGTTGACGACAGAAGGAGCAAGATAACGACCACAGGGAGGGTGGTTTATCAACGGCAAAATATAGATCGGAAGAGCACACGTCTGAACTCCAGTCACACAGGAAAATCTCGTATGCCGTCTTCTGCTTGAAAAAAAAAAATAGCAACAATCATCCTAATTAATATTAGCTTTAAAGCTTGCAATTTAAATGGTAGTTACGATAGTAAACTCCTAGAATAA
+
CCCCCGGGGFGGGGGGGGGGGGGGGGGGGGGGGGGGGGGGGGGGGGGGGGGGGGGGGGGGGGGGGGGGGGGGGGGGGGGGGGGGDGGGEGGGGGGGGGGGGGGGGGGGGGGGGGGGGGGGGGGGGGGGGGGGGFGGGB<FGGGGGGGGGGGDFGGGGFFGGGGFGGGDGE:,,337,,,2,,7,,@,,>;2,,,72,,,,,,,6,,,,,2,*<,,,,,,5?>B+++5:+1****45>+?+1+++*++2++2
@M03495:532:000000000-M42H9:1:1111:19152:14450 1:N:0:ACAGGAAA+TAGACAAT
GTCAGCATGTGAGCTTTGGAATTAGTAAATTCGTTGACGACAGAAGGAGCAAGATAACGACCACAGGGAGGGTGGTTTATCAACGGCAAAATATAGATCGGAAGAGCACACGTCTGAACTCCAGTCACACAGGAAAATCTCGTATGCCGTCTTCTGCTTGAAAAAAAAAAAAAAAACAACAAACAACAACAGAAATGAAGTCTTATATCATGACAAAGGCACAAACGTGAGGAACATAACATCTGGACTCA
+
CCCCCGGGGGGGGGGGGGGGGGGGFGGGGGGGGFGGGGGGGGGGGGGGGGGGGGGGFGGGGGGGGGGGGGGGGGGGGGGGGGGGGGGGGGGGGGGGGGGGGGGGGGGGGGGGGGGGGGGGGGGGGGGGGGGGGGGGG?EFGGGGGGGGGGGGGGGGGDGGGGGGGGGGGG@3>:>**4<,44,6,,****<++3?+,+,72,,+,52+2+++++,+**+*******/**0**3*2*0*+3+0++*3+)+**
@M03495:532:000000000-M42H9:1:1111:12071:14462 1:N:0:ACAGGAAA+TAGACAAT
GTCAGCATGTGAGCTTTGGTTTATCAACGGCAAAATATAGATCGGAAGAGCACACGTCTGAACTCCAGTCACACAGGAAAATCTCGTATGCCGTCTTCTGCTTGAAAAAAAAAAAAGCAAAAGAGACCGACAGCATCCAGAAAGCAACTCACGATGGCCCATGTATCACCATCCACACCTCAATCCATGAAAGATAGAGTCCCCACCTGTAGCCGCATACGTCAGTCAATTGAATGACTATTAGCGTTGAC
+
CCCCCGGGGFGGGGGGGGGGGGGGFGGGGGGGGGGGGGGGGGGGGGGGGGGGGGGGGGGGGGGGGGGGFGGGGGGGGGGGG,<CEFGGGGGGGGGGGGGGGGGGGGGGGGGGGF:++,,:,,,+4:,B8+3++,,,:B,:>8,,,,,::3=,:>+8+,3@@8@=,37,,,,,7,7,,**,,,37,536,,,,,47?,2,7<9,,,*14,,22,,*/1*4+*02**+++2++++1+++*43++++*/;7***
@M03495:532:000000000-M42H9:1:1111:21667:14485 1:N:0:ACAGGAAA+TAGACAAT
GTCAGCATGTGAGCTTTGGAGTGAAATCTCTTGTCTTAAGGAATAAAGGAAAAAGATTCCGTCGGAGGCTCGGTGCTCTACAGGTTCAACCTTTGTACTCTATTATTGCCTCACATTCCATCTCTTGTGAAAATATATTTGATTGGCTTTTCTGCAGGTTGTTTGCCAGGACTTTCCAAGACCTCCACTAGAAAACACAATAAACTTTTTGGAAGCTGGACAACTATCTTCATTTTTCAGAAACAGTGAAC
+
CCCCCGGGGGGFFGGGGGGGGGGGGGGGGGGGGGGGGGGGGGGGGGGGGGGGGGGGGGGGGGGGGGGGGGGGGGGGGGGGGGGGGGGGGGGGGGGGGGGGGGGGGGGGGGGGGGGGGGGGGGGGGGGGGGGGGGGGGGGGGGGGGGGGGGGGGGGGFFGGGGGGGGGGGGGGGGGGGGFGGGGGGGGGGGGGGGGGGGGGGGGGGGFGGGGGGGFCGGGGGFGGGFGGGFGGGGGEEFGGFGGGGFGFCG:
@M03495:532:000000000-M42H9:1:1111:8584:14495 1:N:0:ACAGGAAA+TAGACAAT
GTCAGCATGTGAGCTTTGGAATTAGTAAATTCGTTGACGACAGAAGGAGCAAGATAACGACCACAGGGAGGGTGGTTTATCAACGGCAAAATATAGATCGGAAGAGCACACGTCTGAACTCCAGTCACACAGGAAAATCTCGTATGCCGTCTTCTGCTTGAAAAAAAAAAAAAAAAAGAAATACAGACAGACGGAGAGAATAGAGAAAAGCAGATGCAAGCAAAAAGCTAGAGTGGACAGACGAAAAGACC
+
CCCCCGGGGGGGGGGGGGGGGGGGGGGGGGGGGGGGGGGGGGGGGGGGGGGGGGGGGGGGGGGGGGGGGGGGGGGGGGGGGGGGGGGGGGGGGGGGGGGGGGGGGGGGGGGGGGGGGGGGGGGGGGGGGGGGGGGGG<BEFGGGGGGGGGGGGGGGGGGGGGGGGGGGGG@311141*6<F2,,,,,*++5****1**1,+7,+,+2+++*+*2+++0++**20**2*+*+++*0*+/+*2*2*1**)***
@M03495:532:000000000-M42H9:1:1111:5663:14526 1:N:0:ACAGGAAA+TAGACAAT
GTCAGCATGTGAGCTTTGGAATTAGTAAATTCGTTGACGACAGAAGGAGCAAGATAACGACCACAGGGAGGGTGGTTTATCAACGGCAAAATATAGATCGGAAGAGCACACGTCTGAACTCCAGTCACACAGGAAAATCTCGTATGCCGTCTTCTGCTTGAAAAAAAAAAAAAGAAAATAGAAAAAGAACGACCCAAGAAGTCTCGAGACTACGAGTCGAATAAGAAAAAACGATAAACTCGCAGTTGAAG
+
CCCCCGGGGGGGGGGGGGGGGGGGGGGGGGGGGGGGGGGGGGGGGGGGGGGGGGGGGGGGGGGGGGGGGGGGGGGGGGGGGGGGGGGGGGGGGGGGGGGGGGGGGGGGGGGGGGGGGGGGGGGGGGGGGGGGGGGGG,BFGGGGGGGGGGGGGGGGGFGGGGGGGGGGGG<55**,,,,,,7,7,,*1,,*1=*4*4*+++7,+2+,***2++***33*//+*++*2*0)/**)***0+++**1**+0+**
@M03495:532:000000000-M42H9:1:1111:22427:14536 1:N:0:ACAGGAAA+TAGACAAT
GTCAGCATGTGAGCTTTGGAATTAGTAAATTCGTTGACGACAGAAGGAGCAAGATAACGACCACAGGGAGGGTGGTTTATCAACGGCAAAATATAGATCGGAAGAGCACACGTCTGAACTCCAGTCACACAGGAAAATCTCGTATGCCGTCTTCTGCTTGAAAAAAAAAACATTATAAACAAGTTCATAACAAAGTACCGTCTAATTCTGCATCCGCACAGCATGTTAGCAAGAAGAGACAGCATGGGTAT
+
CCCCCGGGGGGGGGGGGGGGGGGGGGGGGGGGGGGGGGGDGGGGGGGGGGGGGGGGGGGGGGGGGGGGEGGGGGGGFGGGGFGGGGGGCFEFFGGGGGGGGGGGGGGGFFGGGGGGGGGGGGGGGFFGGGGGGGGFG<,AEEGGGGGGGFGF@GGGGGCFGDFGGDGGGG*6,,,,,@;:,,,7,,72<,,,,6,6,2,*6*617?A,2,,,,,,**/4/3*++++++5++12*+++)+**0:*:+*)20*
@M03495:532:000000000-M42H9:1:1111:6477:14603 1:N:0:ACAGGAAA+TAGACAAT
GTCAGCATGTGAGCTTTGGATGGTTCTGGTTTATCAACGGCAAAATATAGATCGGAAGAGCACACGTCTGAACTCCAGTCACACAGGAAAATCTCGTATGCCGTCTTCTGCTTGAAAAAAAAAAAATAAAATACACCAAGCTAACGCACGTAAAAACATCAAAAGATCTCAAAAGAAGACGATTACGGCTATATAGAAAAGTGATGGTCTATGTCCGCAACAGAACAGATGGGTGGTCACTTCTCTGTAAA
+
CCCCCGGGGGGGGGGGGGGGGGGGGGGGGGGGGGGGGGGGGGGGGGGGGGGGGGGGGGGGGGGGGGGGGGGGGGGGGGGGGGGGGGGGEGGCFGGGGGGGGGGGGGGGGGGGGGGGGGGGGGGG8@,,:A,,,,,5,+,,><,538>>=+B,,+:,+,:,,,:35+@,,,3@FC,@@3>,*33@*,****5?9,@,,2,,,2,,7,,,,2222,,,1*4/**4*+*2*5+++***/3*+++10+0+2++22
@M03495:532:000000000-M42H9:1:1111:22169:14610 1:N:0:ACAGGAAA+TAGACAAT
GTCAGCATGTGAGCTTTGGAGTGATATCTCTTGTCTTAAGGAATAAAGGAAAAAGATTCCGTCGGAGGCTCGGTGCTCTACAGGTTCAACCTTTGTACTCTATTATTGCCTCACATTCCATCTCTTGTGAAAATATATTTGATTGGCTTTTCTGCAGGTTGTTTGCCAGGACTTTCCAAGACCTCCACTAGAAAACACAATAAACTTTTTGGAAGCTGGACAACTATCTTCATTTTTCAGAAACAGTGAAC
+
CCCCCGGGGGGGGGGGGGGGGGGGGGGGGGGGGGGGGGGGGGGGGGGGGGGGGGGGGGGGGGGGGGGGGGGGGGGGGGGGGGGGGGGGGGGGGGGGGGGGGGGGGGGGGGGGGGGGGGGGGGGGGGGGGGGGGGGGGGGGGGGGGGGGGFGGGGGGFGGGGGGGGGFGGGGGGGGGGGGGGGGGGGGGGGGGGGGGGGGGGGGGGGGGGGGGGGGGGGGGGGGGGGGGGFGGGGGGGFGGGGGGDFFFGG8
@M03495:532:000000000-M42H9:1:1111:15265:14665 1:N:0:ACAGGAAA+TAGACAAT
GTCAGCATGTGAGCTTTGGAGTGAAATCTCTTGTCTTAAGGAATAAAGGAAAAAGATTCCGTCGGAGGCTCGGTGCTCTACAGGTTCAACCTTTGTACTCTATTATTGCCTCACATTCCATCTCTTGTGAAAATATATTTGATTGGCTTTTCTGCAGGTTGTTTGCCAGGACTTTCCAAGACCTCCACTAGAAAACACAATGAACTTTTTGGAAGCTGGACAACTATCTTCATTTTTCAGAAACAGTGAAC
+
CCCCCGGGGGGGGGGGGGGGGGGGGGGGGGGGGGGGGGGGGGGGGGGGGGGGGGGGGGGGGGGGGGGGGGGGGGGGGGGGGGGGGGGGGGGGGGGGGGGGGGGGGGGGGGGGGGGGGGGGGGGGGGGGGGGGGGGGGGGGGGGGGGGGGGGGGGGGGGGGGGGGGGGGGGGGGGGGGGGGGGGGGGGGGGGGGGGGGGGGG9FEGGGGGGGGGGGGGGGGGGGGGGGGGFGGGGGGGFGGGGGGGGCCGG+
@M03495:532:000000000-M42H9:1:1111:6559:14730 1:N:0:ACAGGAAA+TAGACAAT
GTCAGCATGTGAGCTTTGGCGACAGAAGGAGCAAGATACGACCACAGGGAGGGTGGTTTATCAACGGCAAAATATAGATCGGAAGAGCACACGTCTGAACTCCAGTCACACAGGAAAATCTCGTATGCCGTCTTCTGCTTGAAAAAAAAAAGATGGCTCCGCCTGACGACCGGTGAGGCAGTTGATAGGAATGGCTGTGTCCGATTATGTGCTTGTCCCACATACCTCCCTTCCCTACTTGTCTGAGTTAT
+
CAACC9C<E<FFGGGCGGFEFGGGD,@EFGFG@EDGGGFGCGGGDGGGGGGEGFFCFCFEFGGGGEDGFFFFGGGGGGGGF:FFEFF@FCFGGGFGGGGGGGGGGGGFFC=?844B,B,AFA@F+=EFGGFFC@FEFFD?FE@DDGB+@+38+,3,,,,+++33*,,6*511*1*5,,**4@3,,@,;::,67,++4=,2+7**434++5++++,3?C:+3*++5*+0;7;:***3+.++033+0<9*+:*
@M03495:532:000000000-M42H9:1:1111:16323:14739 1:N:0:ACAGGAAA+TAGACAAT
GTCAGCATGTGAGCTTTGGAATTAGCTGGTTTATCAACGGCAAAATATAGATCGGAAGAGCACACGTCTGAACTCCAGTCACACAGGAAAATCTCGTATGCCGTCTTCTGCTTGAAAAAAAAAAAGGAAAGTCCACAACAATCTTCCGACCTAAAGCAAAACAATATGAAAGCCAAAACCCTGGTTGAGGTGTGCGATTTCAACTCTAACTTGATTCAGCTGCAACGCGCACATTACTACCAGTAAGTCCC
+
CBCCCGGGGCFFGGGGGGGFGFGFFGGGGFFGGGGGGGGCFGGFFGGGGFFFGFGGGGGGGGGGGGCFFFGFCEFGGGGGGGGGGGGGFFFFGGFFFEEDFGG=@FCFF9FFGCGGGGGCG7F++++8:B,,<CEF,,B,,5,5:<,8+++6,:,,8,,33>=,,,,,333,,,,,,3,8*,3*3,*63,,3,6,>***16,,5,2,5,2,,,,7,?,,,,,,,?*:*48***1++3+?>*=++35+++32
@M03495:532:000000000-M42H9:1:1111:21669:14757 1:N:0:ACAGGAAA+TAGACAAT
GTCAGCATGTGAGCTTTGGAATTAGTAAATTCGTTGACGACAGAAGGAGCAAGATAACGACCACAGGGAGGGTGGTTTATCAACGGCAAAATATAGATCGGAAGAGCACACGTCTGAACTCCAGTCACACAGGAAAATCTCGTATGCCGTCTTCTGCTTGAAAAAAAAAAAAAAATAAAAAAATAAAAAACAACTGACACATACAGCACTAAAAAAAAACTAACAGCCGACACAACAACACAGTCACTCTA
+
CCCCCGGGGGGGGGGGGGGGGGGGGGGGGGGGGGGGGGGGGGGGGGGGGGGGGGGGGGGGGGGGGGGGGGGGGGGGGGGGGGGGGGGGGGGGGGGGGGGGGGGGGGGGGGGGGGGGGGGGGGGGGGGGGGGGGGGGGC=FGGGGGGGGGGGGGGGGGGGGGGGGGGGGGG@5555,,,,,31*,,27<,4*4C*,+2+,,+,,5,+,*++++2++*/***++3++**2:)1******)*****+*0+*30*
@M03495:532:000000000-M42H9:1:1111:22944:14792 1:N:0:ACAGGAAA+TAGACAAT
GTCAGCATGTGAGCTTTGGAATTAGCTGGTTTATCAACGGCAAAATATAGATCGGAAGAGCACACGTCTGAACTCCAGTCACACAGGAAAATCTCGTATGCCGTCTTCTGCTTGAAAAAAAAAAAAATTACAAATAATATACAGCTAACTACGAGCCAGCAGCAGCGTCACTACGTAGGGCGCAAGCGATATCTGGATTTCTTGCGCGAAACGGGCTCGTAGGTGGCAAGGCGCGTTCGGACTTAAGCTCA
+
CCCCCGGGGGGGGGGGGGGGGGGGGGGGGGGGGGGGGGGGGGGGGGGGGGGGGGGGEGGGGGGGGGGGGGGGGGGGGGGGGGGGGGGGGGG,CFGGGGGFGGGGG?FGGGGGGGGGGFFGGEE78++,,,8,8BA9D9,,,5,,,:5<3,<D+++@+>@==FF,5@:++3+3,>5,,,*@F7>*1>7**,**7,,?<9C:29,?,:*1**311;***/*?/*1++1*0+0:*:):/*0/2:**+*3+*2**
@M03495:532:000000000-M42H9:1:1111:2674:14829 1:N:0:ACAGGAAA+TAGACAAT
GTCAGCATGTGAGCTTTGGAGTGAAATCTCTTGTCTTAAGGAATAAAGGAAAAAGATTCCGTCGGAGGCTCGGTGCTCTACAGGTTCAACCTTTGTACTCTATTATTGCCTCACATTCCATCTCTTGTGAAAATATATTTGATTGGCTTTTCTGCAGGTTGTTTGCCAGGACTTTCCAAGACCTCCACTAGAAAACACAATAAACTTTTTGGAAGCTGGACAACTATCTTCATTTTTCAGAAACAGTGAAC
+
CCCCCGGGGGGCGGGGGFGGGGGGFCEFGGGGGGGGGGGGFCFFGG<CACFEFFFDFD9FFFGGDGFGGGGGGG7CGGGFFGG?FCGGGGGFFFGGGGGGGGGGGGGGCEGGGGGGGG9EGG9BFGC:FEFGGGGGGGGGGGF?AFGGGGDGGGGGFF=FEFGGFEGGFFGGGGGGGGGCGGEEG8DFFGGGFFGGFGGFBFGFGGFGGGGEFCGF?FGGGGCF7C;@EBEE;CFGGFGFE9CFG6?CFC+
@M03495:532:000000000-M42H9:1:1111:28861:14850 1:N:0:ACAGGAAA+TAGACAAT
GTCAGCATGTGAGCTTTGGACAGAAGGAGCAAGATAACGACCACAGGGAGGGTGGTTTATCAACGGCAAAATATAGATCGGAAGAGCACACGTCTGAACTCCAGTCACACAGGAAAATCTCGTATGCCGTCTTCTGCTTGAAAAAAAAAATAATCACATTCCTAGACATTATTTACAGCATATAAGTTTGCCTCTGAATTGTAGAGGAACTCTACTTATCAAGTGCCATCTTCACTATGCTTTTATTTTGT
+
CCCCCGGGGGGGGGGGGGGGGGGGFGGGGGGGGGGGGGGGGGGGGGGGGGGGGGGGGGGGGGGGGGGGGGGGGGGGGGGGGGGGGGGGGGGGGGGGGGGGGGGGGGGGGGGGGGGGGGEEGGGGGGGGGFGGFGGGGGGGFGGGGDCGE@,<,,,,,:,,,:,,3:,7,,3,:,@,,,3,7,7,,,,,77,,,46,75<9?F,,2,6,4,,,,,75,,,,2,,4,+2:?8,4?F9,,1,5<@++21B+++2
@M03495:532:000000000-M42H9:1:1111:17296:14942 1:N:0:ACAGGAAA+TAGACAAT
GTCAGCATGTGAGCTTTGGTCCAGCCTGAGTCCTGGTTTATCAACGGCAAAATATAGATCGGAAGAGCACACGTCTGAACTCCAGTCACACAGGAAAATCTCGTATGCCGTCTTCTGCTTGAAAAAAAAAAAAAAAGAAAGAAACAAACACGACGCCAATATGATCAACCAATGTAACTACAGCAGACACACGAAAACCATTTAAAGTGACACAAAGATCTGCGTAGTCGTGATGCATGAACCACTGACCA
+
CCCCCGGGGGGGGGGGGGGGGGGGGGGGGGGGGGGGGGGGGGGGGGGGGGGGGGGGGGGGGGGGGGGGGGGGGGGGGGGGGGGGGGGGGGGGGGGGGGGGFGGGGGGGGGGGGGGGGGGGGGGGGGGGDGG=8388+3,3,,3,,:,,,,,+5@C+@**33=3,,7,3,,6*,37,@,,,,,,,,,,,,,,****11=*447,+,+,+24+++****++++3+*4**22)/*3*+0+/++++*2*++*3*2
@M03495:532:000000000-M42H9:1:1111:27631:14963 1:N:0:ACAGGAAA+TAGACAAT
GTCAGCATGTGAGCTTTGGAATTAGTAAATTCGTTGACGACAGAAGGAGCAAGATAACGATGGTTTATCAACGGCAAAATATAGATCGGAAGAGCACACGTCTGAACTCCAGTCACACAGGAAAATCTCGTATGCCGTCTTCTGCTTGAAAAAAAAAAACAAAAAAAAAACAAAATGTAAGTTCAAAACGAAATTCTACACCTGGAAATCGTATCTAGATCTAATAGCAAGTCTAACATCCGACTCAGGTA
+
CCCCCGGGGGGGGGGGGGGGGGGGGGGGGGGGGFFGGGGGGGGGGGGGGGGGGGGGGGGGGGGGGGGGGGGGGGGGGGGGGGGGGGGGGGGGGGGGGGGGGGGGGGGGGGGGGGGGGGGGGGGGG9<FFGGGGFGGGGGGGGGGGFGGGGGGGGGFG@@+8,3@+3@*35*,,3,,,,,2,,,,3732,****,3,,,7,,,,,4<,+++**4?7+5++59++++32+++*1+++++)++**/*)*+)202
@M03495:532:000000000-M42H9:1:1111:10076:14986 1:N:0:ACAGGAAA+TAGACAAT
GTCAGCATGTGAGCTTTGGAGTGAAATCTCTTGTCTTAAGGAATAAAGGAAAAAGATTCCGTCGTAGGCTCGGTGCTCTACAGGTTCAACCTTTGTACTCTATTATTGCCTCACATTCCATCCCTTGTGAAAATATATTTGATTGGCTTTTCTGCAGGTTGTTTGCCAGGACTTTCCAAGACCTCCACTAGAAAACACAATAAACTTTTTAGAAGCTGGACAACTATCTTCATTTTTCAGAAACAGTGAAC
+
@C<CCGGGGGFEFFFGG-<,E@EGCGEGGGGGG@FEEGFE<FGGGF<<6<EFFFGFGG<F<;FB+6,@<@FCCFGGGGGFA<F,FCFGGGGGG<9CCF9FFFGAGGFCF,<FEFGFGD<?FF<E5,CF<F,?FAFD?FGCCFGFE,,44B5?F<<FGCEEF?EFFGGF8?DGGEFFGF<=4AF:F8?35D>>?,A>DFF@EAAF3E9>CDDD@E,@@,,;8,@7,?F9EFGGFGG:DCEFGD,@FGFFGG8
@M03495:532:000000000-M42H9:1:1111:7606:14999 1:N:0:ACAGGAAA+TAGACAAT
GTCAGCATGTGAGCTTTGGATGGTTCTGGTTTATCAACGGCAAAATATAGATCGGAAGAGCACACGTCTGAACTCCAGTCACACAGGAAAACCTCGTATGCCGTCTTCTGCTTGAAAAAAAAAACACAACCCCCACCCCACTACCCCCCACGCCCCCCTCCCCCCCCCCCCCCAAGCCCCCCCCCCCCCCCCCCCCACTCCCCCCTCACCCCACCCCCCCTCTCCCCCCCCCCCCCTCGGCACCCCCCCTC
+
CCCCCGCFFFGGGFGFGGGGGGGG<FFGGFFEGFFGGFGGGGGFGGFGFGGGGGGGFGGGGGGGGGGGGGGGFFGGFGAFEAFG,C<<8FG,@EFGG7FFFGGBFECFFEF9,,,CFFECE+:4?4,,+8BF44+6++3++,,:33>@6++++:8+@C*><F:CBC@****:8**/A>8C8**2:*1:***2:>>C2**:@**:C*;*/;;***/2?*:?****29*/*.***/:8*)****2:***)/)*
@M03495:532:000000000-M42H9:1:1111:7116:15042 1:N:0:ACAGGAAA+TAGACAAT
GACAGCATGTGAGCTTTGGTTTATCAACGGCAAAATATAGATCGGAAGAGCACACGTCTGAACTCCAGTCACACAGGAAAATCTCGTATGCCGTCTTCTGCTTGAAAAAAAAAAACCAGATTCACCCCAATATTCCCTTCATCTTACAAACCAATATCCTCCAACAGTACCGTTATCGCCAGCGGGAAATCAACAGTCGCGATATGATTAGTCCCACCATCTCTATGAACATGTGACAAACTTGTATAACT
+
C-8BCGGGFFFFFCF<F9FEFFGC<F,E@:+7@<FF9FFCCCCDCF;CFDCG@FG:E<,CE<ECF6<FFGFGGG>G<FEGGCE,,,:C@FAA:6CFCFA?E?,C,,:,C+4>>4>+8B,<,<,,,:4+8B<,85,,,::D95,,5,5B?,,6,:,3E9BCCF@,@@,:,,@+38@FA>@:C*@***5*>:7D:BC,,>=*:<7B@6<+52++++25C5*5?;++?+9CC+<053++2+5=59;<+5+*<C*
@M03495:532:000000000-M42H9:1:1111:24265:15043 1:N:0:ACAGGAAA+TAGACAAT
GTCAGCATGTGAGCTTTGGTTTATCAACGGCAAAATATAGATCGGAAGAGCACACGTCTGAACTCCAGTCACACAGGAAAATCTCGTATGCCGTCTTCTGCTTGAAAAAAAAAAAGATCGAAACCCATTTGCCGTCTTTAGTAGCTTTAATGGCCTCATATATCTCCATGCCCAAACTTCGTCCTGTCTGCCCCGCCTATCACTCTGTCCACGCGACCTTCCAGTCACAACTCATGTATTGCTAGTCTTCT
+
CCCCCFFGFGGGGGGGGGGFGGGGGGGGGGGGGGGGGGGGGGGGGGGGGGGGGGGGGGGGGGGGGGGGGGGGGGGGFFGGGACFGGGGGGGGGGGGGGGGGGGGGGFGGGGGGG+++,,+894+4?B:,,,,:6+>8+<C,<,,5:8,5,8CB=,,@,>,,,,9@9@,3,>,@@+,+,3,:,++*,,7,7@4,65**4*:,7,,7>,22,2,****13*3+3?+40+2+1;237<+31+>+1<++3+++13
@M03495:532:000000000-M42H9:1:1111:24215:15056 1:N:0:ACAGGAAA+TAGACAAT
GTCAGCATGTGAGCTTTGGTCCAGCCTGAGTCCTGGTTTATCAACGGCAAAATATAGATCGGAAGAGCACACGTCTGAACTCCAGTCACACAGGAAAATCTCGTATGCCGTCTTCTGCTTGAAAAAAAAAAAAAAACCAACAAGATGAAAGTTAAACAGTCATCCAAAACATAATAATCAAACAGAGTAGTATGCAAACAAGACGCAGGTGAAGACTCACAGGTATTCAACTAATACAGATCAGCACCTCG
+
CCCCCGGGGGGGGGGGGGGGGGGGGGGGGGGGGGGGGGGGGGGGGGGGGGGGGGGGGGGGGGGGGGGGGGGGGGGGGGGGGGGGGGGGGGGGGGGGGGE@FGGGGGGGGGGGGGGGGGGGGFGGGGGGGGGC=88:++,+++:,8,,,,33,:3,,=>,,,,,,,,,,,,6@9D,,,,,,,37,5,,6,,,,,6,,,,,,,,,,**4**,,,,,25,52+2+*++22=5+5+5*+++*+1+3++*+*)2/1
@M03495:532:000000000-M42H9:1:1111:23045:15059 1:N:0:ACAGGAAA+TAGACAAT
GTCAGCATGTGAGCTTTGGAATTAGTAAAGTTGACGACAGAAGGAGCAAGATAACGACCACAGGGAGGGTGGTTTATCAACGGCAAAATATAGATCGGAAGAGCACACGTCTGAACTCCAGTCACACAGGAAAATCTCGTATGCCGTCTTCTGCTTGAAAAAAAAAAAAAAAAAACAAACAAAAGTACACAGCGCCCCCTTCATGAGAAAGACCCTCAAATCGCCATATAGACCACGTATCAGCTAATATA
+
CCCCCGGGGGGGGGGGGGGGGGGGGGGGGGGGGGGGGGGGGGGGGGGGGGGGGGGGGGGGGGGGGGGGGGGGGGGGGGGGGGGGGGGGGGGGGGGGGGGGGGGGGGGGGGGGGGGGGGGGGGGGGGGGGGGGGGEFGGGGGGGGGGGGGGGGGGGGGGGGGGGGGGD*535**14*,6<,=:*4+,7<,,?*F***=***+*+++0+0+++*******++3+**2**++/0++9*;*08+*++20++*+**
@M03495:532:000000000-M42H9:1:1111:10316:15065 1:N:0:ACAGGAAA+TAGACAAT
GTCAGCATGTGAGCTTTGGATGGTTCTGGTTTTATCAACGGCAAAATATAGATCGGAAGAGCACACGTCTGAACTCCAGTCACACAGGAAAATCTCGTATGCCGTCTTCTGCTTGAAAAAAAAAAAAACGAGAATCAACTGTATTCAGCTTATCATGGTTAGGCAAGATGCGGTTCAGATACCTCGTGTTACACGGACAAAGGCTGAAGAGCATGACACACCCCTGAATCCACAACATAGCCATATCTGTC
+
CCCCCGGGGG@EFGGCFGFGGGGGFGGGGEFGGGGGGGGEGGGGGGGGGGFGGGGGGGGGGGGGGGGGGGGGGGGGGGGGGGGGGGGGGGGG9,CEFFGGGGGGCFGGGDAF?FFGAEFFGGGEF+@+8+@33+8?F,,:,<,<<<F,<>,,3,,,,,,8,3,@73+,:3=+@+**,33,,7,,E**3,,,,,,****15,64,?,,6<E6:B99C8,4:1***4*+3+++++**/*0+53+3A*1+30**
@M03495:532:000000000-M42H9:1:1111:24984:15082 1:N:0:ACAGGAAA+TAGACAAT
GTCAGCATGTGAGCTTTGGAGTGAAATCTCTTGTCTTAAGGAATAAAGGAAAAAGATTCCGTCGGAGGCTCGGTGCTCTACAGGTTCAACCTTTGTACTCTATTATTGCCTCACATTCCATCTCTTGTGAAAATATATTTGATTGGCTTTTCTGCAGGTTGTTTGCCAGGACTTTCCAAGACCTCCACTAGAAAACACAATAAACTTTTTGGAAGCTGGACAACTATCTTCATTTTTCAGAAACAGTGAAC
+
CCCCCGGGGGGGGGGGGGGGGGGGGGGGGGGGGGGGGGGGGGGGGGGGGGGGGGGGGGGGGGGGGGGGGGGGGGGGGGGGGGGGGGGGGGGGGGGGGGGGGGGGGGGGGGGGGGGGGGGGGGGGGGGGGGGGGGGGGGGGGGGGGGGGGGGGGGGFFFGGGGGGGGGGGGGGGGGGGGGGGGGGGGGGGGGGGGGGGFG?FGGGGGGFGFEGFGGGGGFGGGGGGF9EFFGGGGGGGF9FFCFGFGGFFF+
@M03495:532:000000000-M42H9:1:1111:24686:15121 1:N:0:ACAGGAAA+TAGACAAT
GTCAGCATGTGAGCTTTGGTTTATCAACGGCAAAAATAGATCGGAAGAGCACACGTCTGAACTCCAGTCACACAGGAAAATCTCGTATGCCGTCTTCTGCTTGAAAAAAAAAAAAACTAACGCTGCTCCCACCCTCACTGACTTCGGACGGACCAAGAGTCAAACCTTAACAGGCCTCCAAATAATAGTCTTACTCGCTGTAACCCAGTTCACCCCTCTCCTGACAATCGAACGTTCCCCATCACTCCTCC
+
CCCCCGGGGGGGGGGFGGGGGFGGEFGGGGGGGGGGGGGGGGGGGGGFGGGGGGGGGGGGGGGGGGGGGGGGGGGGGGGGDDGGGGGGGGGGGGFGGGGGGFGGFFFGGGG7+44+8,5,4++4++,,,3:BC7<:,,,,,=<,,++8:++++@*3<,,8,@;9,@,,77,,,,**,,32,,7,32,,7@;@@;,,*=B*4?72,***55?9++*3*/+<3+21<9?+:)**3)***7+**02+0+2.20*
@M03495:532:000000000-M42H9:1:1111:7037:15160 1:N:0:ACAGGAAA+TAGACAAT
GTCAGCATGTGAGCTTTGGTCCAGCCTGAGTCCTGGTTTATCAACGGCAAAATATAGATCGGAAGAGCACACGTCTGAACTCCAGTCACACAGGAAAATCTCGTATGCCGTCTTCTGCTTGAAAAAAAAAAAAAACATAAAAATAATACAGAATCCACACCAATCGTGAAGCACAACGAATATAAACTATAAATACTGATGCTAACACAGCCACATAGCCACGACATTAACTGAGAGCAACAGAATGTAGA
+
CCCCCGGGGGGGGGGGGGGGGGGGGGGGGGGGGGGGGGGGGGGGGGGGGGGGGGGGGGGGGGGGGGGGGGGGGGGGGGGGGGGGGGGGGGGGGGGGGGFEGGGGGGGGGGGGGGGGGGGGGGGGGGGGGGG@463+,,,:,,:,,,,,:83,@<,,,,,++8,,,+,::3,,6,,<****,6,,,77@,,,,,,,,,,2,,,2,,2,,2,4*24,,,,,,20*/*)*+++3+30+<+:+5*0***++1+++
@M03495:532:000000000-M42H9:1:1111:5710:15160 1:N:0:ACAGGAAA+TAGACAAT
GTCAGCATGTGAGCTTTGGTCCAGCCTGAGTCCTGGTTTATCAACGGCAAAATATAGATCGGAAGAGCACACGTCTGAACTCCAGTCACACAGGAAAATCTCGTATGCCGTCTTCTGCTTGAAAAAAAAAAACAAATGCGTATACAAATGTATACATACAAATCAAAAGAAAAAAAAAACCATTACCAGCAGTAACAACAAAACTATCAAAATAAAACGTCGACAATGTAGTATTAGTATTCTGGAAAAGA
+
CCCCCGGGGGGGGGGGGGGGGGGGGGGGGGGGGGGGGGGGGGGGGGGGGGGGGGGGGGFGGGGGGGGGGGGGGGGGGGGGGGGGGGGGGGGGGGGGGG?<EFGGGGFFGGFGGGGGGGGGGGGGGGGC:CE7+A,,,,,43++=,C,85,55,,,:@,,,7:D9,7C,>D<,D>CC*5:F*67;;9,6:,5,,,7,,,,6,,@>2<CC,@,44,,+2+4*****15+++;+1+3?>91+++++4*+</;0/
@M03495:532:000000000-M42H9:1:1111:19486:15165 1:N:0:ACAGGAAA+TAGACAAT
GTCAGCATGTGAGCTTTGGAATTAGTAAATTCGTTGACGACAGAAGGAGCAAGATAACGACCACAGGGAGGGTGGTTTATCAACGGCAAAATATAGATCGGAAGAGCACACGTCTGAACTCCAGTCACACAGGAAAATCTCGTATGCCGTCTTCTGCTTGAAAAAAAAAAAACCATGTCTACAACACTCCGAGAAAGAATCACTATTACATGCAGGACACGTCAAGAAAATAGAAAAATATTATGATAATT
+
CCCCCGGGGGGGGGGGGGGGGGGGGGGGGGGGGGGGGGGGGGGGGGGGGGGGGGGGGGGGGGGGGGGGGGGGGGGGGGGGGGGGGGGGDGGGGGGGGGGGGGGGGGGGGGGGGGGGGGGGGGGGGGGGGGGGGGGGFC=DFFGGGGGGGGGGGGGGGFGGGDFGGGGGGGF*5*3,,3,,,,?,7:7,,,1*<C*,,,279<,+<?<+423;@C,*134**38*1*+*+0++++4>*.;3++++*3+*+22
@M03495:532:000000000-M42H9:1:1111:24208:15187 1:N:0:ACAGGAAA+TAGACAAT
GTCAGCATGTGAGCTTTGGAGTGAAATCTCTTGTCTTAAGGAATAAAGGAAAAAGATTCCGTCGGAGGCTCGGTGCTCTACAGGTTCAACCTTTGTACTCTATTATTGCCTCACATTCCATCTCTTGTGAAAATATATTTGATTGGCTTTTCTGCAGGTTGTTTGCCAGGACTTTCCAAGACCTCCACTAGAAAACACAATAAACTTTTTGGAAGCTGGACAACTATCTTCATTTTTCAGAAACAGTGAAC
+
CCCCCGGGGGGGGGGGGGGGGGGGGGGGGGGGGGGGGGGGGGGGGGGGGGGGGGGGGGGGGGGGGGGGGGGGGGGGGGGGGGGGGGGGGGGGGGGGGGGGGFGGGGGGGGGGGGGGGGGGGGGGGGGGGGGDGGGGGGGGGFGGGGGGGGGGGGGGFGGGGGGGGGGGGGFGGGGGCGFGGGGGGGGGGGGGGGGGGGGGGGGGGGGGGGGG7DGGGGGDGGGGGGGGGFGGFGGGGFFGGGGGGGGFGF+
@M03495:532:000000000-M42H9:1:1111:25403:15212 1:N:0:ACAGGAAA+TAGACAAT
GTCAGCATGTGAGCTTTGGAGTGAAATCTCTTGTCTTAAGGAATAAAGGAAAAAGATTCCGTCGGAGGCTCGGTGCTCTACAGGTTCAACCTTTGTACTCTATTATTGCCTCACATTCCATCTCTTGTGAAAATATATTTGATTGGCTTTTCTGCAGGTTGTTTGCCAGGACTTTCCAAGACCTCCACTAGAAAACACAATAAACTTTTTGGAAGCTGGACAACTATCTTCATTTTTCAGAAACAGTGAAC
+
CCCCCGGGGGFGGGGGGGGGGGGGGGGGGGGGGGGGGGGGGGGGGGGGGGGGGGGGGGGGGGGGGGGGGGGGGGGGGGGGGGGFFGGGGGGGGGGGGGGGGGGGGGGGGGGGGGGGGGGGGGGGCFGGGGGGGGGGGGGGGGGGGGGGGGGGGGGGGGGGGGGGGGGGGGGGCGGGGGGGGGGGGGGGGGGGGGGGGGGGGGGGGGGGGGCGFGFGCFGGDGGGGGFGFFGGGGGAFFEDEAFGGGGFFE8
@M03495:532:000000000-M42H9:1:1111:6477:15275 1:N:0:ACAGGAAA+TAGACAAT
GTCAGCATGTGAGCTTTGGTTTATCAACGGCAAAATATAGATCGGAAGAGCACACGTCTGAACTCCAGTCACACAGGAAAATCTCGTATGCCGTCTTCTGCTTGAAAAAAAAAAAACAATAGAATTTCAAATACAACTAGTAAACGTTATAAAGACACGCTAAATAATTGACCGAGAGTAAAAGACGCAACACATTAATAATAGGAAGACTCGCAAGCGATCGGAAGAGAGTCACAACAGAAATGACAACA
+
CCCCCGGGGGGGGGGGGGGGGGGGDFGGGGGGGGGGGGGGGGGGGGGGGGGGGGGGGGGGGGGGGGGGGGGGGGDGGGGGGCFDGFGGGGGGGGGGGGGGGGFGGGGGGGGGGG84+::,:C9,,,8,5<,,,8,,5,,,,,:C<+,,,,5,7,,:,,++3+83,,,,:,33,+@+7*,,7,,,*,**5**,6,,,3,,,2,7?,,,,,,,6:***3/*3384/4*4*22*+5;9;+)4**020230*+**
@M03495:532:000000000-M42H9:1:1111:6928:15286 1:N:0:ACAGGAAA+TAGACAAT
GTCAGCATGTGAGCTTTGGAGTGAAATCTCTTGTCTTAAGGAATAAAGGAAAAAGATTCCGTCGGAGGCTCGGTGCTCTACAGGTTCAACCTTTGTACTCTATTATTGCCTCACATTCCATCTCTTGTGAAAATATATTTGATTGGCTTTTCTGCAGGTTGTTTGCCAGGACTTTCCAAGACCTCCACTAGAAAACACAATAAACTTTTTGGAAGCTGGACAACTATCTTCATTTTTCAGAAACAGTGAAC
+
CCCCCGGGGGGGGGGGGGGGGGGGGGGGGGGGGGGGGGGGGGGGGGGGGGGGGGGGGGGGGGGGGGGGGGGGGGGGGGGGGGGGGGGGGGGGGGGGGGGGGGGGGGGGGGGGGGGGGGGGGGGGGGGGGGGGGGGGGGGGGGGGGGGGGGGGGGGGGFGGGGGGGGGGGGGGGGGGGGGGGGGGGGGGGFGGGGGGGGGGGGFFDGFEGGGEGGGGGGGGGGGGGGGGGFGGGGGGGFFGGCFFGGGFGG8
@M03495:532:000000000-M42H9:1:1111:27455:15392 1:N:0:ACAGGAAA+TAGACAAT
GTCAGCATGTGAGCTTTGGAATTAGTAAATTCGTTGACGACAGAAGGAGCAAGATAACGACCACAGGGAGGGTGGTTTATCAACGGCAAAATATAGATCGGAAGAGCACACGTCTGAACTCCAGTCACACAGGAAAATCTCGTATGCCGTCTTCTGCTTGAAAAAAAAAAAAAAGCACTATAAAAAACTAGCATACCATGTTTATCAGTCTGGTGCAGTACCAGTTCATATAGCGAATATTAACTATCAGT
+
CCCCCGGGGGGGGGGGGGGGGGGGGGFGGGGGGGGGGGGGGGGGGGGGGGGGGGGGGGGGGGGGGGGGGGGGGGGFGGGGGGGGGGGGGGGGGGGGGGGGGGGGGGGGGGGGGGGGGGGGGGGGGGGGGGGGGFGGGE<FGGGGGGGGGGDGGGGGGFFFGGGGGGGCGE5****,,,,7,,,,3,113:,,,,,++5,,4,7+,+,+4++++5+++1++212<2+++++2++3**2)*0++000+37+2*
@M03495:532:000000000-M42H9:1:1111:16796:15510 1:N:0:ACAGGAAA+TAGACAAT
GTCAGCATGTGAGCTTTGGAATTAGCTGGTTTATCAACGGCAAAATATAGATCGGAAGAGCACACGTCTGAACTCCAGTCACACAGGAAAATCTCGTATGCCGTCTTCTGCTTGAAAAAAAAAAAAATAAAAACAATAAAAACAATAATTTAACGACAAGAAAAAATAGAAAATGAATCAAAACGGCGTTCTTGACGACACACAAGAAGTGAACAAAACATGAGCAATGTATGCTATAGAATACAGCTGAA
+
CCCCCGGGGGGGGGGGGGGGGGGGGGGGGGGGGGGGGGGGGGGGGGGGGGGGGGGGGGGGGGGGGGGGGGGGGGGGGGGGGGGGGGGGGGGCCFGGGGGGGGGGGGGGGGGGGGGGGGGGGGGG688,::5E9+DD5:AC<,+,,,C,,,,C,,+++++,,:,,,35,,,@;@,,,33,,,,3,**1**1**,,,,*:=F*+****+*4?+2++,*2*+*20+++02+++3++*+3+/+++++0*++)0*0
@M03495:532:000000000-M42H9:1:1111:26742:15579 1:N:0:ACAGGAAA+TAGACAAT
GTCAGCATGTGAGCTTTGGAATTAGTAAATTCGTTGACGACAGAAGGAGCAAGATAACGACCACAGGGAGGGTGGTTTATCAACGGCAAAATATAGATCGGAAGAGCACACGTCTGAACTCCAGTCACACAGGAAAATCTCGTATGCCGTCTTCTGCTTGAAAAAAAAAAAAAAAAAAAATGCAAAGCATGAAGACAGGACCAGATGCAGCAAACAAAAGACGTCGAGCAGATATCTCAATAATTGTGCAA
+
CCCCCGGGGGGGGGGGGGGGGGGGGGGGGGGGGGGGGGGGGGGGGGGGGGGGGGGGGGGGGGGGGGGGGGGGGGGGGGGGGGGGGGGGGGGGGGGGGGGGGGGGGGGGGGGGGGGGGGGGGGGGGGGGGGGGGGGGGCEFGGGGGGGGGGGGGGGGGFFGGGGGGGGGGG>555*<::=*+,,,,22+,,,+,+,+,*******/++3+++**0**1****2***)/**)**+*3++*+++3++*++/+**
@M03495:532:000000000-M42H9:1:1111:16420:15587 1:N:0:ACAGGAAA+TAGACAAT
GTCAGCATGTGAGCTTTGGAATTAGTAAATTCGTTGACGACAGAAGGAGCAAGATAACGACCACAGGGAGGGTGGTTTATCAACGGCAAAATATAGATCGGAAGAGCACACGTCTGAACTCCAGTCACACAGGAAAACCTCGTATGCCGTCTTCTGCTTGAAAAAAAAAACAATAGGGCCAAGAGGAGGCGGGCGTGGGTAGCGCAGCACCAGACCATAGGTCCGCAAGAGGCTGAAGAGACTGAACTGTA
+
CCCCCGGFGFFGGGGDFEGGGFGGFEFFGGGGGFDGFGGGGGGAFGGGGGGGGFFEGGGGGGGGGGGG,BFFFGGGGGGGG,CF:FGGEGEFGGCE9<FFGGEEGFFGGGGDFFGGGGGGGGEFEFGGGGGGG@FFF,8A?:4CAF,AFFBFFFGFGG<E@CDCFC7<FF*,6,,,,,7>*:,,3,,*6****1*14*?8<C+***2****0*;***+2+:0++*):=5)******39F*:7+3*0+*+*2
@M03495:532:000000000-M42H9:1:1111:11979:15603 1:N:0:ACAGGAAA+TAGACAAT
GTCAGCATGTGAGCTTTGGAGTGAAATCTCTTGTCTTAAGGAATAAAGGAAAAAGATTCCGTCGGAGGCTCGGTGCTCTACAGGTTCAACCTTTGTACTCTATTATTGCCTCACATTCCATCTCTTGTGAAAATATATTTGATTGGCTTTTCTGCAGGTTGTTTGCCAGGACTTTCCAAGACCTCCACTAGAAAACACAATAAACTTTTTGGAAGCTGGACAACTATCTTCATTTTTCAGAAACAGTGAAC
+
CCCCCGGGGGGGGGGGGGGGGGGGGGGGGGGGGGGGGGGGGGGGGGGGGGGGGGGGGGGGGGGGGGGGGGGGGGGGGGGGGGGGGGGGGGGGGGGGGGGGGGGGGGGGGGGGGGGGGGGGGGGGGGGGGGGGGGGGGGGGGGGGGGGGGGGGGGGGGGGGGGGGGGGGGGGGGGGGGGGGGGGGGGGGGGGGGGGGGGGGGGGGGGGGGGGGGGGGGGGGGGGGFGGGGFGGGGGGGFGGGGGGGGGFGG8
@M03495:532:000000000-M42H9:1:1111:26712:15647 1:N:0:ACAGGAAA+TAGACAAT
GTCAGCATGTGAGCTTTGGTCCAGCCTGAGTCCTGGTTTATCAACGGCAAAATATAGATCGGAAGAGCACACGTCTGAACTCCAGTCTCACAGGAAAATCTCGTATGCCGTCTTCTGCTTGAAAAAAAAAAAACATACAAAACAATCCCATCTTTTCTCTCCTTGTCCCTTTCATACAAAGCGTCCAACGTATGTCGCAGCAGCATCGTTATGCCACCTTCTTCGGACAGGCTGACATGCACCGTAAACTT
+
CCCCCGGGGGGGGGGGGGGGGGGGFFGGGGGGGGGGGGGGGGGGGGGGEGGGGGGGGGGGGGGGGGGGGGGGGGGGGGGGGGGGGGGGGGGGGGGGGGFDFGGGGGGGGGGGGGGGGGGDFGGGGGGGDG:F++:,:5,,8,83,:,8F,,3,:,:,,,,,:,3,3C,,,:,7,,8=,,,:,+3+56,,*3,,,,,,51**,,,,,,*66*2,,,,6,6,,12,**4=C>*2*2**+;+++05**3*)51+
@M03495:532:000000000-M42H9:1:1111:22211:15655 1:N:0:ACAGGAAA+TAGACAAT
GTCAGCATGTGAGCTTTGGAGGGCAAGAAGTGGTTGTGACATTATGGCAGCTAGAGCCAACAATTACCTTAAATTCCAAAAACAACATACTCCTCCTTTGGAATTAGTAAATTCGTTGACGACAGAAGGAGCAAGATACGACCACAGGGAGGGTGGTTTATCAACGGCAAAATATAGATCGGAAGAGCACACGTCTGAACTCCAGTCACACAGGAAAATCTCGTATGCCGTCTTCTGCTTGAAAAAAAAAA
+
CCCCCGGGGGGGGGGGGGGGGGGGGGGGGGGGGGGGGGGGGGGGGGGGGGGGGGGGGGGGGGGGGGGGGGGGGGGGGGGGGGGGGGGGGGGGGGGGGGGGGGGGGGGGGGGGGGGGGGGGGGGGGGGGGGGGGGGGGGGGGGGGGGGGGGGGGGGGGGGGGGGGGGGGGGGGGGGGGGGGGGGGGGGGGGGGFGFGFFGGGGGGGGGGGGGGGGGGGG>@EFCGGGFGCBCEGFFGGF@CFDGFGGGFGGG
@M03495:532:000000000-M42H9:1:1111:29188:15665 1:N:0:ACAGGAAA+TAGACAAT
GTCAGCATGTGAGCTTTGGAGGGCAAGAAGTGGTTGTGACTGGTTTATCAACGGCAAAATATAGATCGGAAGAGCACACGTCTGAACTCCAGTCACACAGGAAAATCTCGTATGCCGTCTTCTGCTTGAAAAAAAAAAACAACATGAGCAAAACAAGTCTAATCATGTTTATATTACCACCGTATCAAACGCATGTGCTAATTAACACACTCTAACATGGACATCAATATGATCAGAAACAGTCGTACGTT
+
CCCCCGGGGGGGGGGGGGGGGGGGC@FGGGGGGGGGGDGGGGGGFGGGGGGGGGGGDGGGGGGAGFGGFFGGGGGGFGGGGGGCCGFGGGGGGGGGGGGGGG@FCC=FAFEEGGFFGGGGEGCFE<FCEGGFGGDGDE++:3,D8,:,:,,3,,,,,<33@,C,,,:,,,,3:,7@,3,,8+5*,,,,,7*45:1,,5,2,,7,75,,,1,62<=,,,,,,,,,6+,,,+,=;8+3++402*++*3*)1;*
@M03495:532:000000000-M42H9:1:1111:4885:15668 1:N:0:ACAGGAAA+TAGACAAT
GTCAGCATGTGAGCTTTGGAGTGAAATCTCTTGTCTTAAGGAATAAAGGAAAAAGATTCCGTCGGAGGCTCGGTGCTCTACAGGTTCAACCTTTGTACTCTATTATTGCCTCACATTCCATCTCTTGTGAAAATATATTTGATTGGCTTTTCTGCAGGTTGTTTGCCAGGACTTTCCAAGACCTCCACTAGAAAACACAATAAACTTTTTGGAAGCTGGACAACTATCTTCATTTTTCAGAAACAGTGAAC
+
CCCCCGGGGFGGGGGGGGGGGGGGGGGGGGGGGGGGGGGGGGGGGGGGGGGGGGGGGGGGGGGGGGGGGGGGGGGGGGGGGGGGGGGGGGGGGGGGGGGGGGGGGGGGGGGGGGGGGGGGGGFGGGGGGGGGGGGGGGGGGDGGGGGGGGGGGGGGGGGGGGGGGGGGGGGGGGFFFGGGGGGGGGGGGGGGGFGGGGGFGFG9,@=E=ECEFGGGGGGGGGFGGF@ECFGGGFEGGFGGGGGGGGGFGG8
@M03495:532:000000000-M42H9:1:1111:15858:15719 1:N:0:ACAGGAAA+TAGACAAT
GTCAGCATGTGAGCTTTGGAGTGAAATCTCTTGTCTTAAGGAATAAAGGAAAAAGATTCCGTCGGAGGCTCGGTGCTCTACAGGTTCAACCTTTGTACTCTATTATTGCCTCACATTCCATCTCTTGTGAAAATATATTTGATTGGCTTTTCTGCAGGTTGTTTGCCAGGACTTTCCAAGACCTCCACTAGAAAACACAATAAACTTTTTGGAAGCTGGACAACTATCTTCATTTTTCAGAAACAGTGAAC
+
CCCCCGGGGGGGGGGGGGGGGGGGGGGGGGGGFGGGGGGGGGGGGGFGGGGGGGGGGGGGGGGGGGGGGGGGGDEGGGGGGGGGGGGGGGFGGGGGGGGGGFGGFGGGGGGGGGGGGGGGGGGGGGGGGFGGGGGGGGGGGFGGFGGGGGGGGGGFGGGGGGGGGGGGGGGGGGGGGGGGGGGGGGGGGGGGGGGGGGGGGDFDGGGGGGGGGFGGFFGGGGGGGGGGCEFGGGGGGFGCFFGGGDBCFC+
@M03495:532:000000000-M42H9:1:1111:4070:15720 1:N:0:ACAGGAAA+TAGACAAT
GTCAGCATGTGAGCTTTGGAGTGAAATCTCTTGTCTTAAGGAATAAAGGAAAAAGATTCCGTCGGAGGCTCGGTGCTCTACAGGTTCAACCTTTGTACTCTATTATTGCCTCACATTCCATCTCTTGTGAAAATATATTTGATTGGCTTTTCTGCAGGTTGTTTGCCAGGACTTTCCAAGACCTCCACTAGAAAACACAATAAACTTTTTGGAAGCTGGACAACTATCTTCATTTTTCAGAAACAGTGAAC
+
CCCCCGGGGGGGGGGGGGGGGGGGFFGGGGGGGGGGGGGGGGGGGGGGGGGGGGGGGGGGGGGGGGGGGGGGGGGGFGGGGGGGGGGGGDFCGGGGGGGGGFGGGGGGGGGGGGGGGGGGGGGGGGGGGGGGGGGGGGGGGFGGGGCFGGGGGGGFGFGGGGGGEGGGGGGGGFFGFGFGGGGGGGGGGCFGFFGGGGGGGGGFGGGGFGGGGGGGGGGGGGGGGGGEFFG:CFGFFA@7CCFGGGFFGG8
@M03495:532:000000000-M42H9:1:1111:5142:15721 1:N:0:ACAGGAAA+TAGACAAT
GTCAGCATGTGAGCTTTGGTTTATCAACGGCAAAATATAGATCGGAAGAGCACACGTCTGAACTCCAGTCACACAGGAAAATCTCGTATGCCGTCTTCTGCTTGAAAAAAAAAAAACTCAATAATAAACACCAAGGCCACGAGCGCAAACGGAAGGATAGTGAAACGGTAGTGACAAGCGCACGAACCCGGTCGACACCTAATAGAAGAAGTAACATCACGTAAACGCTCTACGAGCCGAGTACCAATTAA
+
CCCCCGGGGGGGGGGGGGGGGGGGGGGGGGGGGGGGGGGGGGGGGGGGGGGGGGGGGGGGGGGGGGGGGGGGGGGGGFGGG6EFGGGGGGGGGGGGGGGGGGGGGGGGGGGDGF+4+,5:4,,,,,8:,,,+4:,+:,:+33++:7+++8+++++3,:,,7,7@,@:*6**,,,,77,,***1****************++,,5,+,5+>C<++,3++30***/*****)*+0****)*25*02*++)+*2
@M03495:532:000000000-M42H9:1:1111:20600:15745 1:N:0:ACAGGAAA+TAGACAAT
GTCAGCATGTGAGCTTTGGTCCAGCCTGAGTCCCTGGTTTATCAACGGCAAAATATAGATCGGAAGAGCACACGTCTGAACTCCAGTCACACAGGAAAATCTCGTATGCCGTCTTCTGCTTGAAAAAAAAAAAGAAGGAAGAAGGCAATCAAGCACTAAAGCCTGTGTCAGAGTATCAGGCAAAGGATCCACAGCATGACGCCAACCATACAAAAGGAAAATAGTAGTGATAATAGCAGTAGAAACACGCG
+
CCCCCGGGGGGGGGGGGGGGGGGGGGGGGGGGGGGGGGGGGGGGGGGGGGGGGGGGGGGGGGGGGGGGGGGGGGGGGGGGGGGGGGGGGGGGGGGGGGG?EGGGGGGGGGGGGGGGGGGGGGGGCFGGGGGGC++:,,,,3:,,,8,,,,,,5,3,,,,,,,,,,:,,7,7,,38,3,78,,,,3,7,,3,6F5B,,,37*6*4*416,,,,6,<,*,,,,,6,2+,,,45+5++++1++++12+0*.*))
@M03495:532:000000000-M42H9:1:1111:14123:15760 1:N:0:ACAGGAAA+TAGACAAT
GTCAGCATGTGAGCTTTGGAGGGCACATGGAGGGTGGTTTATCAACGGCAAAATATAGATCGGAAGAGCACACGTCTGAACTCCAGTCACACAGGAAAATCTCGTATGCCGTCTTCTGCTTGAAAAAAAAAAAAAAAAACATATTACACTATAGAGTAATAAAACGAGAGAATAATGAACAGTTGCCGAGGACAGATACTAGAACGACAATATGAGAAGGTAAAACATGTAAAAAGAGGAAAGAATAGCAA
+
CCCCCGGGGGGGGGGGGGGGGGGGGGGGGGGGGGGGGGGGGGGGGGGGGGGGGGGGGGGGGGGGGGGGGGGGGGGGGGGGGGGGGGGGGGGGGGGGGGGFFGGGGGGGGGGGGGGGGGGGGGGGGGGGGGEG@886+<++,,,,,,<,,383@,3,7,,,,,,,,**5***,37,,,,,,,,,7,,,********+,+,,?,<+,*****++++,+++**3++++**++12+00+/;)*2*2***33*002
@M03495:532:000000000-M42H9:1:1111:24175:15762 1:N:0:ACAGGAAA+TAGACAAT
GTCAGCATGTGAGCTTTGGAATTAGTAAATTCGTTGACGACAGAAGGAGCAAGATAACGACCACAGGGAGGCTGGTTTATCAACGGCAAAATATAGATCGGAAGAGCACACGTCTGAACTCCAGTCACACAGGAAAATCTCGTATGCCGTCTTCTGCTTGAAAAAAAAAAAAAAAAAAAAATGAAACAATCAGAATAGCAAAGAAACAATAGCAGCACACAAAGACGTCCTACAATGTCATACAGGTCAAC
+
CCCCCGGGGFGGFGGFFGGFFAFFFGGGGGGGGGGGGGGGGGGGGGGGGGGGGGGGGGGGGGGGGGGGGGGECGECFGGGGGGGGDEGGGGGGGGGGGGGGGGGGGGGGGGGGGGGGGGGGGGGGGGGGGGGGFGGGF@FGGGGGGGGGGGGGGGGGDFGGGGGGGGGGGF*****1****+772,,+*,,+,3,5,+,744,+4?+**++++++****/*/*2+****)2+0*2++/+0+0++**+)20*
@M03495:532:000000000-M42H9:1:1111:13473:15790 1:N:0:ACAGGAAA+TAGACAAT
GTCAGCATGTGAGCTTTGGAGTGAAATCTCTTGTCTTAAGGAATAAAGGAAAAAGATTCCGTCGGAGGCTCGGTGCTCTACAGGTTCAACCTTTGTACTCTATTATTGCCTCACATTCCATCTCTTGTGAAAATATATTTGATTGGCTTTTCTGCAGGTTGTTTGCCAGGACTTTCCAAGACCTCCACTAGAAAACACAATAAACTTTTTGGAAGCTGGACAACTATCTTCATTTTTCAGAAACAGTGAAA
+
CCCCCGFFGGGGGGGGGGGGGGGGFGFEGGFFGGGGGGGGGCEGGGGGGGGGGGGFGGGGGGGGGGGGGGGGGGGGGGGGGGGGGGGGGGGGGGGGGGGGGGGGCGGFGFGGGGFFGGGGGGFGGGGFFFFGGGGGGGGGGGFGGGGGGGGGGGGDFGFGFGGGGGGFGGFGGGGGFGGGGGFFGFGGGGGGGFGGGGGFGGFFAEFDGGEECEEGGGCGGGGGCFGGGFGGGGGGGFGGGGGGGGFFDG+
@M03495:532:000000000-M42H9:1:1111:28379:15820 1:N:0:ACAGGAAA+TAGACAAT
GTCAGCATGTGAGCTTTGGTTTATGAACGGCAAAATATAGATCGGAAGAGCACACGTCTGAACTCCAGTCACACAGGCAAAACTTGTAGGTCTTCTACTGCTTGAAAAAAAGAAAATAACTGACTAAAATGCTCCGCATAAATATGAGCCACCAGTTGCGGTTACATGTCTGTTTCAAACGTTATTCGCATTTAATGTGTCTACTGGTTGCGTAGGTCGCAGTCCTAGTCCGATGTGAAAGTTCGGGGTCA
+
CC9BC9-F@-;<CEF-@CE=D96C6CEFFG++@,;<E<F,FFCFC;;7<CEFDE,+CFFGF9<@<,C@CFFE<8,@<,,6C,,:,C6C,C6E,,C,,<CE9,,CF,?CEE+,4,,,<,,CEF,,,C,,5,5BE954++B8,<,C,,,:,:,,,4,,,:,++8++,,:7C<,C7,,38,,,+,63D,,3+@+:=,,,@,7,,,,,3@>,,@,@@B:*,,>*CG87,+2DD+,*42*4,+@EC11,***)*1*
@M03495:532:000000000-M42H9:1:1111:18022:15852 1:N:0:ACAGGAAA+TAGACAAT
GTCAGCATGTGAGCTTTGGAGTGAAATCTCTTGTCTTAAGGAATAAAGGAAAAAGATTCCGTCGGAGGCTCGGTGCTCTACAGGTTCAACCTTTGTACTCTATTATTGCCTCACATTCCATCTCTTGTGAAAATATATTTGATTGGCTTTTCTGCAGGTTGTTTGCCAGGACTTTCCAAGACCTCCACTAGAAAACACAATAAACTTTTTGGAAGCTGGACAACTATCTTCATTTTTCAGAAACAGTGAAC
+
CCCCCGGGGGGGGGGGGGGGGGGGCGGGGGGGGGGGGGGGFFFGGGGGGGGGGCGGGGGGFFGGGGGGGGGGGGGGGGGGGGGGGGGGFGGGGGGFGFFGGGGGGGGG9EGGGGGGGGGGGGFFGGGFGGGGF<FGGGGGGCEGGGGGGGGGGGGGFFGGGGGGGGGGGGCGGGGGGGGGFGGGGGGGGGDF<DFGFFG@FFGGGG9EEGGG7EFFFGGGGGGFGFEFCFFGGGGGGFFFGGDFFFFC>98
@M03495:532:000000000-M42H9:1:1111:29291:15867 1:N:0:ACAGGAAA+TAGACAAT
GTCAGCATGTGAGCTTTGGAATTAGTAAATTCGTTGACGACAGAAGGAGCAAGAAACGACCACAGGGAGGGTGGTTTATCAACGGCAAAATATAGATCGGAAGAGCACACGTCTGAACTCCAGTCACACAGGAAAATCTCGTATGCCGTCTTCTGCTTGAAAAAAAAAAAGAAATAAAACCCAAAACAAGTACAAAGACATATACATCTAGATACATCATTAAGCACACTAACTAGCTATAATGCCTTCTT
+
CCCCCGGGGFGEFFGGGGGCFAFGGGGGGGGGGGFFFGEFCGGFFFGFGFGGGGGGGGGGGGGGGGGDGDGGGGFFGGFGFGGGGGGGGGGGEFGGGGGGGGGGGGG?FGGGGGFFGGGGGGGGGGGGGEGGGGGG5=FFGFCFG9FCFGCGGGGGGGGGC<,=>CFF<7*3,3,3,,,7*61*32323,,,3<<,61,6,<7,,6,2,,,,,22+5A91++2++++**)++222>*+++4+1+++++2*+
@M03495:532:000000000-M42H9:1:1111:18119:15880 1:N:0:ACAGGAAA+TAGACAAT
GTCAGCATGTGAGCTTTGGAGTGAAATCTCTTGTCTTAAGGAATAAAGGAAAAAGATTCCGTCGGAGGCTCGGTGCTCTACAGGTTCAACCTTTGTACTCTATTATTGCCTCACATTCCATCTCTTGTGAAAATATATTTGATTGGCTTTTCTGCAGGTTGTTTGCCAGGACTTTCCAAGACCTCCACTAGAAAACACAATAAACTTTTTGGAAGCTGGACAACTATCTTCATTTTTCAGAAACAGTGAAC
+
CCCCCGGGGGGGGGGGGGGGGGGGGGGGGGGGGGGGGGGGGGGGGGGGGGGGGGGGGGGGGGGGGGGGGGGGGGGGGGGGGGGGGGGGGGGGGGGGGGGGGGGGGGGGGGGGGGGGGGGGGGGGGGGGGGGGGGGGGGGGGGGGGGGGGGGGGGGGGGGGGGGGGGGGGGGGGGGGGGGGGGGGGGGGGGGDFGGGGGGGGGGGGGGGGGGGGGGGGGGGGGGGFDGGGFGGGGGGGFGGGGGGGFFFGG:
@M03495:532:000000000-M42H9:1:1111:16697:15909 1:N:0:ACAGGAAA+TAGACAAT
GTCAGCATGTGAGCTTTGGTCCAGCCTGAGTCCTGGTTTATCAACGGCAAAATATAGATCGGAAGAGCACACGTCTGAACTCCAGTCACACAGGAAAATCTCGTATGCCGTCTTCTGCTTGAAAAAAAAAAAAAAAAACAAGAAGAAACTAAACAGTACTACGCCAAAAAGACGAACCCAGTACAGACGAGAGCGAGAAGCAGTGATGAATAAACTAGAAGACAGAATATATACTCAAGTTGTATACTGAA
+
CCCCCGGGGGGGGGGGGGGGGGGGGGGGGGGGGGGGGGGGGGGGGGGGGGGGGGGGGGGGGGGGGGGGGGGGGGGGGGGGGGGGGGGGGGGGGGGGGGAFGGGGGGGGGGGGGGGGGGGGGGGGGGGGEGGE+83+8++,,,,,,,33,,3,,,,373,,,,6****3,***,*1*54**,,72,,36*4*4*3***3=++5++227++5++2+,+5+++3+2+**022*+++*+3+9++++3+*++/02*
@M03495:532:000000000-M42H9:1:1111:24581:15951 1:N:0:ACAGGAAA+TAGACAAT
GTCAGCATGTGAGCTTTGGTTTATCAACGGCAAAATATAGATCGGAAGAGCACACGTCTGAACTCCAGTCACACAGGAAAATCTCGTATGCCGTCTTCTGCTTGAAAAAAAAAAAAAAAATAAACCACTATCTCAATCCCATAGAGATTATATCCCATAGTATTGCAATCAACGATTATCACTGTTGGATTCCGACGATGTACGAATACCACCACACACTAAATTCTTAGCTAAGAAACATCGCATTCGAG
+
CCCCCGGGGGGGGGGGGGGGGGGGFFGGGGGGGGGGGGGGGGGGGGGGGGGGGGGGGGGGGGGGGGGGGGGGGGGGGGGGGFFGGGGGGGGGGGGGGGGGGGFGFFGGGGGGDE@@+++38C<,:3F+,,,8,3,,,,,,,3,8,:CF,,<7@,@,,:,,,,,,,,@@,:7,,**333,77,3,,,3,,,,4,61*****,,2**4,*,,++*3*/****+02+++5=9+?1+++++)2*=0****/1<**
@M03495:532:000000000-M42H9:1:1111:8671:16038 1:N:0:ACAGGAAA+TAGACAAT
GTCAGCATGTGAGCTTTGGAATTAGTAAATTCGTTGAATAACGACCACAGGGAGGGTGGTTTATCAACGGCAAAATATAGATCGGAAGAGCACACGTCTGAACTCCAGTCACACAGGAAAATCTCGTATGCCGTCTTCTGCTTGAAAAAAAAAAAAAAAAAAAGGAAAACAAAGATGAGGAGTGAGAAGGACGAGCATGTGAAGTGTAGAGTGAACTAGAAAGTCACAGATAAATGTAGATGTTGAATGAT
+
CCCCCGGGGGGGGGGGGGGGGGGGGGGGGGGGGGGGGGGGGGGGGGGGGGGGGGGGGGGGGGGGGGGGGGGGGGGGGGGGGGGGGGGGGGGGGGGGGGGGGGGGGGGGGGGGGGGGGGGGGAFGGGGGGGGGGFGGGGGGGGGGGGGGGGGGGG>+8***511**63,6,,33,,,,,,,,*++7,,++*++*3***+,2+,,3,+72+++2+++++9+++3+++*+++/0++*+++*+32+++*++*+**
@M03495:532:000000000-M42H9:1:1111:17951:16121 1:N:0:ACAGGAAA+TAGACAAT
GTCAGCATGTGAGCTTTGGAAGGAGCAAGATAACGACCACAGGGAGGGTGGTTTATCAACGGCAAAATATAGATCGGAAGAGCACACGTCTGAACTCCAGTCACACAGGAAAATCTCGTATGCCGTCTTCTGCTTGAAAAAAAAAAAATTTGGTGGCAATAAAATAACTGGCGGGATTTAGCTTCGATCTAGTATTGAAGTATTATAGCCTTCGATAGATTTGTTGATAGAGATGGAGGATTGCAACGGAT
+
CCCCCDFFFFFGEFGGGGGGGGEGGFFECFGCFGGCEECFGGFF@@BFFGGEFFFDFCGGGGDE@CEG<EGFGGGGDCFFGFGEECG:FGG=FFEGFGGCE<AFACBEGE=B8,BAFFGGFDGGG@FEGFGGGGGGF<<FF7FCCFC+:,@773+8,,,:=FEDF,>9,7:,**4<@,3,,7,,,*<BBA,2,?FC93?,<F9EF2?<@FGF+**+**+5++4+2*+<+0+++2++*0/*++*+?9<)17*
@M03495:532:000000000-M42H9:1:1111:24114:16128 1:N:0:ACAGGAAA+TAGACAAT
GTCAGCATGTGAGCTTTGGAGTGAAATCTCTTGTCTTAAGGAATAAAGGAAAAAGATTCCGTCGGAGGCTCGGTGCTCTACAGGTTCAACCTTTGTACTCTATTATTGCCTCACATTCCATCTCTTGTGAAAATATATTTGATTGGCTTTTCTGCAGGTTGTTTGCCAGGACTTTCCAAGACCTCCACTAGAAAACACAATAAACTTTTTGGAAGCTGGACAACTATCTTCATTTTTCAGAAACAGTGAAC
+
CCCCCGGGGGGGGGGGGGGGGGGGGGGGGGGGGGGGGGGGGGGGGGGGGGGGGGGGGGGGGGGGGDGGGGGGGGGGGGGGGGGFGGGGGGGGGGGGGGGGGGGGGGGGGGGGGGGGGGGGGGGGGGGGGFFGGGGGGGGGGGGGGGGGGGEGGGDGFFGGGGGGGGGGGGGGGGGGGGGGGGGGGGGGGGGGGFEGGGFGGGGFGGGCFGG7DFGGGGGDFGGGGGEGFCFGGGGGGFGD7EFGGGG6;C:
@M03495:532:000000000-M42H9:1:1111:17402:16151 1:N:0:ACAGGAAA+TAGACATT
GTCAGCATGTGAGCTTTGGTTTATCAACGGCAAAATATAGATCGGAAGAGCACACGTCTGAACTCCAGTCACACAGGAAAATCTCGTATGCCGTCTTCTGCTTGAAAAAAAAAAGGTTAGGAACACATTTGCCGACGTAGGTATCTTTAGTGCCCTCCTAGGACTCCATGCTCAAGCCTGGTCCTGGCTGGCCCTCATATGACTCTTTCCCCACAGCCCTACCCTTACGACTTCGCCCATGATGATGCAGC
+
CCCCCGGGGGGGGFGGGGGFGGGGGGGGGGGGGGGGGGEFGGGGGFGGGGGGGGGGGGGGGGGGGGFGGGGGGGGGGEDEGC6@FGGGGGGGGGEEGGGGGGGGGDCAFCCGG:8+5,54BE?,,:AB5,5A,++8=++,3C?E,?B9,:8A,:,,8CF,,,,8F8=,@,@,3,,7,+85+@@>,,,,,5**@**>>,,2,,2,7272,,6,2**A=:*,::,,2*<<;):**3***)=**3+1++++5+2
@M03495:532:000000000-M42H9:1:1111:19858:16161 1:N:0:ACAGGAAA+TAGACAAT
GTCAGCATGTGAGCTTTGGAGTGAAATCTCTTGTCTTAAGGAATAAAGGAAAAAGATTCCGTCGGAGGCTCGGTGCTCTACAGGTTCAACCTTTGTACTCTATTATTGCCTCACATTCCATCTCTTGTGAAAATATATTTGATTGGCTTTTCTGCAGGTTGTTTGCCAGGACTTTCCAAGACCTCCACTAGAAAACACAATAAACTTTTTGGAAGCTGGACAACTATCTTCATTTTTCAGAAACAGTGAAC
+
CCCCCGGGGGGGGGGGGGGGGFGGGGGGGGGGGGGGGGGGGGGGGGGGGGGGGGGGGGGGGGGGGGGGGFGGGGGGGGGGGGGGEFGGGGGGGGGGGGGGGGGGGGGGGGFGGGGGGGGGGGFFEEFFEEGGGGGGGGGGGGGGGGGGGGGGGGFGGFGGGGGGGGGGGFGGGGFGGGGGGGGGGGCGFGGGGGFFGGFGGGGGFGGGGGGGGGGGGG@EGGGGGGFCEBFCGFFFGFGGGGGGGGFFGF8
@M03495:532:000000000-M42H9:1:1111:23600:16228 1:N:0:ACAGGAAA+TAGACAAT
GTCAGCATGTGAGCTTTGGAGACTGGTTTATCACGGCAAAATATAGATCGGAAGAGCACACGTCTGAACTCCAGTCACACAGGAAAATCTCGTATGCCGTCTTCTGCTTGAAAAAAAAAAACCAAGCAAGGCAGATAATTAGAGAGAGAAATCCTCACAGTGCACTCTGTCAACATCCTAAGTTCCTACCACACTTCGCATGCGTGCGACCCCCAGGCGCACGTATCGCCCAGCCCCTGAGAGCAGTAGCG
+
CCCCCGGGGGGGGGGGGGGGGGGGGGFGGGGGGGGGGGGGGGGGGGGGGGGGGGGGGGGGGGGGGGGGGGGGGGGGGGGGGGGGFGGEFGGGGGGGGGGGGGGGGGGGGGGGGGGGGGEG++4,+4+:,,++:4+,8,,,5,,,,++3+8,:,,,,78,,,:,,3,,,33,:,,,,7,,83,,,,,,,@>:D3B,,7*6***,*5*6**1:8**=;**1/*3*2++4**0*/*****0*0*+2***+*0*)
@M03495:532:000000000-M42H9:1:1111:27596:16236 1:N:0:ACAGGAAA+TAGACAAT
GTCAGCATGTGAGCTTTGGTCCAGCCTGAGTCCTGGTTTATCAACGGCAAAATATAGATCGGAAGAGCACACGTCTGAACTCCAGTCACACAGGAAAATCTCGTATGCCGTCTTCTGCTTGAACAAAAAATCTTTCCCCCCAAGCTACGGCCGCCCCGGTGAATCCCTAGAGGCAACCTCCGAGCCCCTCCTCCTCGCTGTGCTCACAGTCCCCAGTCTTAGCTACAGCAAATCCCGCAGCATGCTGGTGG
+
9BCCCGFEDFFEFCGGFEFGCFFGFCFFGGGGGFFC6<FFGG9EEGEG++,6C,CAFFCACCGEGGFFFGGGGFGFGGGGGGF,6CE<@,C@EC8FFC,FFGGGGF8FAFGGFD,,CCC9FF5,5B,=:8,B?,<@,9,846+:+5,,8?+++3++++8+++,83,,3,3,:,**,3,73,*@*1**4*61:,,,21**16,,,7,,+54?8CC<*5AFC9++++0?6+)*++2B61=***2++2+39*09
@M03495:532:000000000-M42H9:1:1111:20953:16268 1:N:0:ACAGGAAA+TAGACAAT
GTCAGCATGTGAGCTTTGGATGGTTCTGGTTTATCAACGGCAAAATATAGATCGGAAGAGCACACGTCTGAACTCCAGTCACACAGGAAAATCTCGTATGCCGTCTTCTGCTTGAAAAAAAAAAAAAAAACAAAAAAAAGAGTCAATACTCGAGTTAAATAGATCAGAGCACAGTAACCCGACAACGAACAGCGCGTAAAACAAAGAGATCAAAGTGGCACTAAGATAGTAGACGTGATCTGCAGAATGAA
+
CCCCCGGGGGGGGGGGGGGGGGGGGGGGGGGGGGGGGGGGGGGGGGGGGGGGGGGGGGGGGGGGGGGGGGGGGGGGGGGGGGGGGGGGGGGCEGGGGGGGGGGGGGGGGGGGGGGGGGGGGGGG@+8@8@+B,,,+++8++,:,:,,,,,,*6*,*,,7,,,,,,,,,,,35,,7@,,7,1<*<7,****4++*******2,*2**2*0+++++++++1*32++3*+2+*0+0**/*)0++<++*++120*
@M03495:532:000000000-M42H9:1:1111:25322:16326 1:N:0:ACAGGAAA+TAGACAAT
GTCAGCATGTGAGCTTTGGAATTAGTAAATTCGTTGACGACAGAAGGAGCAAGATAACGACCACAGGGAGGGTGGTTTATCAACGGCAAAATATAGATCGGAAGAGCACACGTCTGAACTCCAGTCACACAGGAAAATCTCGTATGCCGTCTTCTGCTTGAAAAAAAAAAAACACAACTATAACTTAAAAACTAGCCATCCTCCAATGACTCTCGCAAAACGGTTATGGACTTTGATCAACTATTGCTTAA
+
CCCCCGGGGGGGGGGGGGGGGGGGGGGGGGGGGGGGGGGGGGGGGGGGGGGGGGGGGGGGGGGGGGGGGGGGGGGGGGGGGGGGGGGGGGGGGGGFGGGGGGGGGGGGGGGGGGGGGGGGGGGGGGGGGGGGGGGGGFAFGGGGGGGGGGGGGGGGGGGGGGGGGGDGGD***,6,*6,,,,,,7,367,,*,,,24,7,,2,2,,2,+239+5****4*33**4/4++1+93:+++*++2+<+*+31+*0
@M03495:532:000000000-M42H9:1:1111:18561:16330 1:N:0:ACAGGAAA+TAGACAAT
GTCAGCATGTGAGCTTTGGTTTATCAACGGCAAAATATAGATCGGAAGAGCACACGTCTGAACTCCAGTCACACAGGAAAATCTCGTATGCCGTCTTCTGCTTGAAAAAAAAAAAACCAAAACAAAAAAAAAACTCAGAGTTGGTTGAGTAGGAAACAAGCCAGAAAAACAAATACTGAATAAATGAACCATACAGACAAGCAAGGCAGAGATCTATCTGCACCAGTGTCAGACACTTGAACGAGTGTATC
+
CCCCCGGGGGGGGGGGGGGGGGGGGGGGGGGGGGGGGGGGGGGGGGGGGGGGGGGGGGGGGGGGGGGGGGGGGGGGGGGGGCCFGGGGGGGGGGGGGGGGGGGGGGGGGGGGGG>+++,:=<B,,,,4++6=C3,,C,,,<8,,8+38,8,3,,:3@<,3,*3,3,,6,*33>9,,,7,,,,3,7,,27*,,,2,,7/,4,,6,2**24**4++,5+A+9<++22*++4+5++*+3++++++**)**/+*2
@M03495:532:000000000-M42H9:1:1111:23744:16362 1:N:0:ACAGGAAA+TAGACAAT
GTCAGCATGTGAGCTTTGGAGTGAAATCTCTTGTCTTAAGGAATAAAGGAAAAAGATTCCGTCGGAGGCTCGGTGCTCTACAGGTTCAACCTTTATACTCTATTATTGCCTCACATTCCATCTCTTGTGAAAATATATTTGATTGGCTTTTCTGCAGGTTGTTTGCCAGGACTTTCCAAGACCTCCACTAGAAAACACAATAAACTTTTTGGAAGCTGGACAACTATCTTCATTTTTCAGAAACAGTGAAC
+
CCCCCGGGGGGGGGGGGGGGGGGGCEGGGGGGGGGGGGGFFEFFFGGGGGGGGGGGGGGGGGGGGGGDGGGGGGGGGGGGGDGFGGGGGGGCFGGGGGGGGGGGFGGGGGGGGGGGDFFCGGFGGGGGGFEFFGGGFGGGFAFCGGGGGGFGGGGC:EFGGGGGFGGGGGGGGGGGGGGGFGGGGGGGGFGGGFFFFFGFFFGGGG=DD@ED7F:FGGGFFGFFF>=CEEGGFGGFGFF7EEGGGGCFEF8
@M03495:532:000000000-M42H9:1:1111:14806:16423 1:N:0:ACAGGAAA+TAGACAAT
GTCAGCATGTGAGCTTTGGAGACTGGTTTATCAACGGCAAAATATAGATCGGAAGAGCACACGTCTGAACTCCAGTCACACAGGAAAATCTCGTATGCCGTCTTCTGCTTGAAAAAAAAAAATATGAAATCACATACATTTCGCCTACAGAGAAGTACCCTCTAACCCTTAAACACACTGTAGAAATTCTTTCTAAAACAATAGAATTCTACGACTATACATAACTATCTCAAAGGGTAAACATCGGCCTT
+
CCCCCGGGGGGGGGGGGGGGGGGGDFGGGGGGGGGGGGGGGCEGGGGGGGGGGGGGCGGGGGGGGGGGGGGGGGGGGGGGGGGGFGGGC,CEFGGGGGGGGG<FGFFGGGGFGFGGGGGDG+,:,9,,,<8,,,,8,,,,,,,BF++:A,,,:3,,38,,CB<=BF,66,33=D@,,3,8@,,7,>,,@,,,,,,,,,73D:,37,@35,25>C*41,,,,5,1,+6,6+,,2*?,6),>,,4,2**)***
@M03495:532:000000000-M42H9:1:1111:29244:16459 1:N:0:ACAGGAAA+TAGACAAT
GTCAGCATGTGAGCTTTGGTTTATCAACGGCAAAATATAGATCGGAAGAGCACACGTCTGAACTCCAGTCACACAGGAAAATCTCGTATGCCGTCTTCTGCTTGAAAAAAAAAAATATTTAGAATATAATAAATATTATATTACTCTATAGTAAAAACGATAATGAAAAAGTAAAACCTTTTATTATCATTAACTGAAATTTTGTTTACCTCTTTCTTTCAAGTAAGCACCATCATACTTGTAGATGTGCG
+
CA9C@FGCFCDFFFGGGGGGGGG9FFGFEG@F+CF9AA<EGFGGCFG7ECEFFGGCFDFG9C@FD8EE6C<EFGCFD6EFDFFA,CDCG?C,:FGFCCCAFAE9<AEED++F=:+,5,,,,,,,,,,CEC,,C,8A,,55,58,,,C,,,,,5,,,,+8+AC7,,<,3,>+,,@,@,+,3,>7@,,39@,@,,@@F<,,,,,,,,,65,,;,,,,,3=B,,5222:,,,3,4;*,;D+2,,4>C79,+,:5
@M03495:532:000000000-M42H9:1:1111:11105:16467 1:N:0:ACAGGAAA+TAGACAAT
GTCAGCATGTGAGCTTTGGTCCAGCCTGAGTCCTTTGGTTTATCAACGGCAAAATATAGATCGGAAGAGCACACGTCTGAACTCCAGTCACACAGGAAAATCTCGTATGCCGTCTTCTGCTTGAAAAAAAAAAAAAAAAATGTGAACAACAAGCGAACGATAGAAAGAAATAGGAAGAGAAAGAGCGAGAGAGTAAGCGAACAACAATCAGTGTATGTGTATGGAGTGTGCTGAGGACAGTTCAGCACGCA
+
CCCCCGGGGGGGGGGGGGGGGGGGGGGGGGGGGGGGGGGGGGGGGGGGGGGGGGGGGGGGGGGGGGGGGGGGGGGGGGGGGGGGGGGGGGGGGGGGGGGG<EFGGGGGGGGGGGGGGGGGGGGGGGGGGGGGGC@:86++,,:<,:,,@,,,,,+8+**8*3*,,7,,5,3?,,7,3,,,,,6C,,<C<****+7+,+***14****++4++++,++12++5+0+*3*+*+++***30**2+++*++)2))
@M03495:532:000000000-M42H9:1:1111:23639:16485 1:N:0:ACAGGAAA+TAGACAAT
GTCAGCATGTGAGCTTTGGAAGTTGACGACAGAAGGAGCAAGATAACGACCACAGGGAGGGTGGTTTATCAACGGCAAAATATAGATCGGAAGAGCACACGTCTGAACTCCAGTCACACAGGAAAATCTCGTATGCCGTCTTCTGCTTGAAAAAAAACAAACAAGAAGGAACTGGAGTGGAGTGCCAGCAACTATTTCATAGGAAGCCACTAATCCCACCCGTCCCTCACGAGTGGATGACCCATACAGAC
+
CCCCCGGGGFGFFFFCFFGGGGGGGGGGGGGGGFFGGGGGGGFGGGGGGGEGGGGGGDEGGGGGGGGGGGGGGGGGGFGGGGGGGGGGGGGGGGGGGGGGGGGGGFGGGGGGGGGFGGGGGGGGFG9,FDGGGGGGGGGGGGGEFC<FFFFFFGGGG+@,,,3,,,:3,@,@,,6F7>@*E,>>A,,@*,2,,6@,,57,,,,,7>,=,,4:,,,,,5=**/:*1<+;7)**37**+0550+3*0***+**
@M03495:532:000000000-M42H9:1:1111:10066:16553 1:N:0:ACAGGAAA+TAGACAAT
GTCAGCATGTGAGCTTTGGAGACTGGTTTATCAACGGCAAAATATAGATCGGAAGAGCACACGTCTGAACTCCAGTCACACAGGAAAATCTCGTATGCCGTCTTCTGCTTGAAAAAAAAAAAATATAAACTCGAACTGACGTATGATATGAAAAACGTTGGAAGAACGCTGAGAAAGTAATTGAAGTCATTATGAAGATGTGGTGGTTATGATGATTCAATGAGTAAAGTGAGCGAGGCGATCGAGGTTAA
+
CCCCCGGGGGDFGGGGCFGFGGGGFGGGGGGGGGGGGGGDFGGGGAAEGFGGGGGGGGGGFFGGGGGCGFGGFAFGFDGGGGGDCCFCEFFCE@CFFGGGEGFGFCFGFAF@FGFFGDED:++85,55@,5,+A,<,,,:+335,,,,7,<,,C,+68,,,,,,,,33:+8+@@,5,7,@,,,,,7@,,,,,,,,7@7,,22,616FD222,26@E,,@9,>9C,221,+6,,24*1::3*1**:**0*02
@M03495:532:000000000-M42H9:1:1111:19546:16568 1:N:0:ACAGGAAA+TAGACAAT
GTCAGCATGTGAGCTTTGGAATTAGTAAATTCGTTGACGACAGAAGGAATAACGACCACAGGGAGGGTGGTTTATCAACGGCAAAATATAGATCGGAAGAGCACACGTCTGAACTCCAGTCACACAGGAAAATCTCGTATGCCGTCTTCTGCTTGAAAAAAAAAAAAGAAAGAGAAGCATACACAAAAATGATACAAAGGAGAAACATACGAATGCGCATAACGATACAATCAAACCTCAGCAATCTTAAA
+
CCCCCGGGGFGGGGGGGGGGGGGGGGGGGGGGGGGGGGGGGGGGGGGGGGGGGGGGGGGGGGGFFGGGGGGGGGGGGGGGGGGGGGGGGGGGGGGGGGGGGGGGGGGGGFGGGGGGGGGGGGGGGGGGFGGGC<FGFGGGGGGGGGGGGGGGGGGGFFGFEEGGGC3*5<6,,,,@,:,2,27,,*,,*,,,,?,,,,6,:,=,,,2<CCCFC*,13*CED++2*5*22/+++2+02)2++3<070+12*:
@M03495:532:000000000-M42H9:1:1111:26438:16597 1:N:0:ACAGGAAA+TAGACAAT
GTCAGCATGTGAGCTTTGGAATTAGTAAATTCGTTGACGACAGAAGGAGCAAGATAACGACCACAGGGAGGGTGGTTTATCAACGGCAAAATATAGATCGGAAGAGCACACGTCTGAACTCCAGTCACACAGGAAAATCTCGTATGCCGTCTTCTGCTTGAAAAAAAAAAAAAGTATATTTTATAATACAGAACAAAACAAAAGAATATGACTGAAGATTCTTAAACCTGAGATTAGTCGCATGAGCCAGT
+
CCCCCGGGGFGGGGGGGGGGGGGGGGGGGGGGGGGGGGGGGGGGGGGGGGGGGGGGGGGGGGGGGGGGGGGGGGGGGGGGGGGGGGGGGGGGGGGGGGGGGGGGGGGGGGGGGGGGGGGGGGGGGGGGGGGGGGGGG<8FGGGGFFFGGGGGGGGGGGFGGGGGGGFGGG55*1,,,@@,,,,7,,,,7,,4,,,,4,,2,6,,6:?+++?+++2+2++<+54C97+*+)5*2++1+12*/*/**3+)+1*
@M03495:532:000000000-M42H9:1:1111:10273:16631 1:N:0:ACAGGAAA+TAGACAAT
GTCAGCATGTGAGCTTTTGTCCAGCCTGAGTCCTGGTTTATCAACGGCAAAATATAGATCGGAAGAGCACACGTCTGAACTCCAGTCACACAGGAAAATCTCGTATGCCGTCTTCTGCTTGAAAAAAAAAAAAAAAAACAAAAAAAACTCGAAAATGTAACAGAAGACAAAATCACAGAAAATGAACAAAAGTTAAGCAACCAAACCAGAGTACACATACCTACACGAAAACATAGTACAGCACGTGCTAA
+
CCCCCGGGGGGGGGGGGGGGGGGGGGGGGGGGGGGGGGGGGGGGGGGGGGGGGGGGGGGGGGGGGGGGGGGGGGGGGGGGGGGGGGGGGGGGGGGGGG?FGGGGGGGGGGGGGGGGGGGGGGGGGGGGGGG68+3+8++,,3,:@+**,,*,,*3,,37,@,,6,,6,3,,,,,72:33,7<3,,27,6,2,,+,+,+,,++4**31****+++,+++29*15++*/2*0****+0+*0+++**)/*)***
@M03495:532:000000000-M42H9:1:1111:22575:16644 1:N:0:ACAGGAAA+TAGACAAT
GTCAGCATGTGAGCTTTGGAGTGAAATCTCTTGTCTTAAGGAATAAAGGAAAAAGATTCCGTCGGAGGCTCGGTGCTCTACAGGTTCAACCTTTGTACTCTATTATTGCCTCACATTCCATCTCTTGTGAAAATATATTTGATTGGCTTTTCTGCAGGTTGTTTGCCAGGACTTTCCAAGACCTCCACTAGAAAACACAATAAACTTTTTGGAAGCTGGACAACTATCTTCATTTTTCAGAAACAGTGAAA
+
CCCCCGGGGGGGGGGGGGGGGGGGGGGGGGGGGGGGGGGGGGGGGGGGGGGGGGGGGGGGGGGGGGGGGGGGGGGGGGGGGGGGGGGGGGGGGGGGGGGGGGGGGGGGGGGGGGGGGGGGGGGGGGGGGGGGGGGGGGGGGGGGGGGGGGGGGGGGGGGGGGGGGGGGGGGGGGGGGGGGGGGGGGGGGGFFGGFFGGGGGGGGGGGGGGGGFGGGGGFGFGGGGGCGGFFGGGGGGFGGGGGGGGGFGG7
@M03495:532:000000000-M42H9:1:1111:2887:16660 1:N:0:ACAGGAAA+TAGACAAT
GTCAGCATGTGAGCTTTGGAGGGCAAGAAGTGGTTGTGACTGGTTTATCAACGGCAAAATATAGATCGGAAGAGCACACGTCTGAACTCCAGTCACACAGGAAAATCTCGTATGCCGTCTTCTGCTTGAAAAAAAAAAAAAAAAATAATCAAAACAATTTGTAGAAGATTAAATGTAACCCAGTACAACGAAAGGCAGGTAAAATCGACTGTACATACGATCAGACATAATTAGAAATAAAGGCAAACAGA
+
CCCCCGGGGGGGGGGGGGGGGGGGGGGGGGGGGGGGGGGGGGGGGGGGGGGGGGGGGGGGGGGGGGGGGGGGGGGGGGGGGGGGGGGGGGGGGGGGGGGGGGGGGEEFFGGGGGGGGGGGGGGGGGGGGGGGGGGGGG8+8++@+3,,,,,3,3686,,8,833733,,,7,,,3,,3,,,5,,,,,,,4*64*,,,4*2,,,+2+1****25+71+<+**3*++*2+51+4?*+3+*+0+3+****.***
@M03495:532:000000000-M42H9:1:1111:25668:16666 1:N:0:ACAGGAAA+TAGACAAT
GTCAGCATGTGAGCTTTGGAGTGAAATCTCTTGTCTTAAGGAATAAAGGAAAAAGATTCCGTCGGAGGCTCGGTGCTCTACAGGTTCAACCTTTGTACTCTATTATTGCCTCACATTCCATCTCTTGTGAAAATATATTTGATTGGCTTTTCTGCAGGTTGTTTGCCAGGACTTTCCAAGACCTCCACTAGAAAACACAATAAACTTTTTGGAAGCTGGACAACTATCTTCATTTTTCAGAAACAGTGAAC
+
CCCCCGGGGGGGGGGGGGGGGGGGGGGGGGGGGGGGGGGGGFGGGGGGGGGGGGGGGGGGGGGGGGGGGGGGGGGGGGGGGGGGGGGGGGGFGGGGGGGGGGGGGGGGGGGGGGGGGGGGGGGFGGGGGGGGGGGGGGGGGGGGGGGGGGGGGGGFFAGGGGGFGGGGGGGGGGGGGGGGGFGGGGFFGGCFFGGGFFGGGFGGFGFFGGEG@FGGGGGGGGGGGGDFGFFGGGGGGFACFGGGGGGFFG8
@M03495:532:000000000-M42H9:1:1111:15719:16710 1:N:0:ACAGGAAA+TAGACAAT
GTCAGCATGTGAGCTTTGGTTTATCAACGGCAAAATATAGATCGGAAGAGCACACGTCTGAACTCCAGTCACACAGGAAAATCTCGTATGCCGTCTTCTGCTTGAAAAAAAAAAAAGAAAGAGCACAGACTGCATGACAGCTGCGAAGGTGTTCACATCGCTGGTTAGGGGTACAGAGTTACAGGTCACGGTGACTGGATAAGGGAAATAGCCCGTTACCAGGCATACCAGAGTCACCGGCGAGCTGCATG
+
CCCCCGGFGGGGGGGGGGGFGGGGGGGGGGGGGFGGGGGGGGGGGGGGGGGGGGGGGGGGGGGGGGGGGGGGGGGGGGGGG<FGGGGGGGGGGGEGGGGGGFGGGGGGGGGGGG7+++9B,,,,,,84B,5,,,,,C,F,D8=,@::+@B=B+CD,,,::33++,:<,,5***3@,>,@@,73,,,727>F8C1,2,,6,272,,2,6,?C,?:***;=+++4A2;+++=<F*++;9*1***25)*+)+20
@M03495:532:000000000-M42H9:1:1111:3721:16757 1:N:0:ACAGGAAA+TAGACAAT
GTCAGCATGTGAGCTTTGGAGTGAAATCTCTTGTCTTAAGGAATAAAGGAAAAAGATTCCGTCGGAGGCTCGGTGCTCTACAGGTTCAACCTTTGTACTCTATTATTGCCTCACATTCCATCTCTTGTGAAAATATATTTGATTGGCTTTTCTGCAGGTTGTTTGCCAGGACTTTCCAAGACCTCCACTAGAAAACACAATAAACTTTTTGGAAGCTGGACAACTATCTTCATTTTTCAGAAACAGTGAAC
+
<CCCC9EEFGGGG9C@FEF@AFE9CE<CF<FGGG<EF@6F9FCFCFGCEEDFGFFFGC9FCFFCEGGGEFG++FFGGGGGCFGGCGGE<CFFFGEG9FGGF?FFFG9<CFAEFEC9,<CFCF,<FCFE<?EE,B?F9<ECEGD<9=44=B9@?FA,AAFGFEAA<FFFGD=BEGC;CB?=FC8F,D8DFD,,5@<,3DFC9:3@=EG9@DE8DDF6@C7?6D89DFG9@>A:EG,@,*DFC9C6CDC6FD+
@M03495:532:000000000-M42H9:1:1111:24577:16777 1:N:0:ACAGGAAA+TAGACAAT
GTCAGCATGTGAGCTTTGGAATTAGTAAGTTGACGACAGAAGGAGCAAGATAACGACCACAGGGAGGGTGGTTTATCAACGGCAAAATATAGATCGGAAGAGCACACGTCTGAACTCCAGTCACACAGGAAAATCTCGTATGCCGTCTTCTGCTTGAAAAAAAAAAGATGCAACATCCCCGCCCCCCTCAGCCTCGTCACCTACACACGCACCCACATCACCCCCGCCCTCTACCTCCCCACGCCCGCACA
+
CCCBCD@FFGA-6<F-FFFEG<<@ECFEEC6C<CC;FFGFCFGGGGEGGG9EFEC@F@@FCFC:,C7FGGGGGGGFGGGGEGG:6C<CCEE,CCEGGGGGG8FGGGGEFGGFF<EFGGGGEGGGFF@EGGGGF9<<FGGGGFGGGGGFGGFGGGF=D,,B,@F<>C++,3,@=,>,,35*****1*4CFC,,34,*1*4*5,22,*,**4***1=EC8<++**/*12:*)2:+0++37**2*/2*/*)*/)
@M03495:532:000000000-M42H9:1:1111:9059:16787 1:N:0:ACAGGAAA+TAGACAAT
GTCAGCATGTGAGCTTTGGTCCAGCCTGAGTCCTGGTTTATCAACGGCAAAATATAGATCGGAAGAGCACACGTCTGAACTCCAGTCACACAGGAAAATCTCGTATGCCGTCTTCTGCTTGAAAAAAAAAAAAACAAAAACAATAATAAAATCTAACAATAATCACAGGAAAAAAAACATGCAACAAGCCTAAAGACAAGCACACTAAATATAAACACGACAAGGACTAAAGTACCACCAGAGGTAAGATA
+
CCCCCGGGGGGGGGGGGGGGGGGGGGGGGGGGGGGGGGGGGGGGGGGGGGGGGGGGGGGGGGGGGGGGGGGGGGGGGGGGGGGGGGGGGGGGGGGGGGCCGGGGGGGGGGGGGGGGGGGGGGGGGGGGGGGF88+:B>,++,8,,,,8:,3,333<,8,,9,@@,,,,,,,,,,5***,,3,,,,,,,,*5,,,,,,,,,,,2,2,,2,2,,,+2>+/4/*87***+++*2++++++/*******00*+*:
@M03495:532:000000000-M42H9:1:1111:18176:16812 1:N:0:ACAGGAAA+TAGACAAT
GTCAGCATGTGAGCTTTGGATGGTTCTGGTTTATCAACGGCAAATATAGATCGGAAGAGCACACGTCTGAACTCCAGTCACACAGGAAAATCTCGTATGCCGTCTTCTGCTTGAAAAAAAAAAAAAATAAAACAACAAACTAATAATCAACACTTACTGATACCTTCAACATAAATCCATTTAGTAGCAACATTTACGAACACACTTAACAACACACACACAACTCTCATCTATGAGATCAACTACAATCA
+
CCCCCGGGGGGGGGGGGGGGGGGGGGGGGGGGGGGGGGGGGGGGGGGGGGGGGGGGGGGGGGGGGGGGGGGGGGGGGGGGGGGGGGGGGGEFGGGGGGGGGGGGGGGGGGGGGGGGGGGGGGG+688,5:8,5,33,83A,,5,8,,3,3,,+,,,,,,:9@,3,,,,77,,,3,,8,,,7,,,7@,,,,,,,3,7,**6**,,66,,,6<2;8*4****6;**2*++2+5+21+3+1++3+0+*++*+;*
@M03495:532:000000000-M42H9:1:1111:23384:16846 1:N:0:ACAGGAAA+TAGACAAT
GTCAGCATGTGAGCTTTGGAATTAGTAAATTCGTTGACGACAGAAGGAGCAAGATAATGACCACAGGGAGGGTGGTTTATCAACGGCAAAATATAGATCGGAAGAGCACACGTCTGAACTCCAGTCACACAGGAAAATCTCGTATGCCGTCTTCTGCTTGAAAAAAAAAAAAAAAAAAAAAAAAAACACAAAGACACCGGAAAAAAAGACATTATAAACATTCTACGCGTGTGCATGTAGAAACAACTGTA
+
CCCCCGGGGGGGGGGGGGGGGGGGGGGGGGGGGGGGGGGGGGGGGGGGGGGGGGGGGGGGGGGGGGGGEGGGGGGGGGGGGGGGGGGGGGGGGGGGGGGGGGGGGGGGGGGGGGGGGGGGGGGGGGGGGGGGGGGGG<EFGGGGGGGGGGGGGGGGGGGGGGGGGGGGGG>3*51*1*1:**4<:***/****02+0***12*******0+0+3++3++230+++***2)*2**2++10+++0***2)+**
@M03495:532:000000000-M42H9:1:1111:7865:16873 1:N:0:ACAGGAAA+TAGACAAT
GTCAGCATGTGAGCTTTGGACTCCTGACTGGTTTATCAACGGCAAAATATAGATCGGAAGAGCACACGTCTGAACTCCAGTCACACAGGAAAATCTCGTATGCCGTCTTCTGCTTGAAAAAAAAAAAGGAACCGTAGACAGAGACCTCAGGGATGGCCTGGCATGTCAAGAGGCCAGAGACCGACAGCGGAAAGCGGTGCAGGTAGAGAGGCAGGTGGTACTGGGACCCTGAGAAGGCGATGCTGCAACGG
+
CCCCCGGGGGGFFGGGGGGGGGGGGGGGGGGGGFGGGGGGGGGGGGGGGGGGGGGGGGGGGGFFGGGGGGGGGGGGGGGGEGGGGGGGDFFGG,,<<FGGGFCABFGCFGGGGGGGGFGFEFCF=:+4+:,,4+8B7CBA,,8BC+5D,3,,+::<8>,3+,:,,3,,3,,,:+858,,,,63@***215***,641***5,43,222?7*48118?8*5+>>?*8:2/.8C8*98*028:5*+0++021)
@M03495:532:000000000-M42H9:1:1111:23617:16882 1:N:0:ACAGGAAA+TAGACAAT
GTCAGCATGTGAGCTTTGGAATTAGTAAATTCGTTGACGACAGAAGGAGCAAGATAACGACCACAGGGAGGCTGGTTTATCAACGGCAAAATATAGATCGGAAGAGCACACGTCTGAACTCCAGTCACACAGGAAAATCTCGTATGCCGTCTTCTGCTTGAAAAAAAAAAAAAAAACTAACAAAACACATAGTCAGGTGACCTAACCCATCAATAACCGATGACAACAGCATAAAATCTTCACTCGTAAAC
+
CCCCCGGGGGGGGGGGGGGGGGGGGGGGGGGGGGGGGGGGGGGGGGGGGGGGGGGGGGGGGGGGGGGGGGGGGGGFGGGGGGGGGGGGGGGGGGGGGGGGGGGGGGGGGGGGGGGGGGGGGGGGGFGGGGGGGGGGGFEFGGGGGGGGGGGGGGGGGGGGGGGGGGGGGG****5*6,,74,?,,26,6,7,,2,,++,2?,7+2:***<<9++,0++*33*+++2***)2++*+++)++0+++2**)***
@M03495:532:000000000-M42H9:1:1111:5902:16896 1:N:0:ACAGGAAA+TAGACAAT
GTCAGCATGTGAGCTTTGGAGTGAAATCTCTTGTCTTAAGGAATAAAGGAAAAAGATTCCGTCGGAGGCTCGGTGCTCTACAGGTTCAACCTTTGTACTCTATTATTGCCTCACATTCCATCTCTTGTGAAAATATATTTGATTGGCTTTTCTGCAGGTTGTTTGCCAGGACTTTCCAAGACCTCCACTAGAAAACACAATAAACTTTTTGGAAGCTGGACAACTATCTTCATTTTTCAGAAACAGTGAAA
+
CCCCCGGGGGGFGGDFGGGGGGGGFFECFGGGGGGGGGGGGFFFFEFCGGGFGGGGGGGGGGGEGGGGGFGGGGGGDFFFGGGFFCCGFFGGDGGGGGGGGGDFGGGGAFGGFGGGGGGGFGFGCCFGGG9F<EFGGGGGF<FDG8FDFGGGCFGFGFE<=8?EFGGGFGGGGGGGFFCEFGFDGGGGCFCFD=AD<DE=EFFGGDDAAEG7DFGGFGGGGGFGGDEFCFCFGGGFC6FFGFFGGG;8>F+
@M03495:532:000000000-M42H9:1:1111:19426:16897 1:N:0:ACAGGAAA+TAGACAAT
GTCAGCATGTGAGCTTTGGAGTGAAATCTCTTGTCTTAAGGAATAAAGGAAAAAGATTCCGTCGGAGGCTCGGTGCTCTACAGGTTCAACCTTTGTACTCTATTATTGCCTCACATTCCATCTCTTGTGAAAATATATTTGATTGGCTTTTCTGCAGGTTGTTTGCCAGGACTTTCCAAGACCTCCACTAGAAAACACAATAAACTTTTTGGAAGCTGGACAACTATCTTCATTTTTCAGAAACAGTGAAC
+
CA8C@@FEGE<<C<<E<@<FGDF<6@F@FGD<FF<FGFGE@<FGEFF666@CCFEGFGGGGCFCGCF:CFGGGFCBFAF@<CFFCEFFG<C@@CEECFFF<FFFEEC,C<C<<FEEE<<FCE<F<CCBFADEFF<B@EFCFGGGCF<=FF9<B<,:9,9=E?4AE<5<A64?EG<DFGAFGGC,A,A=7F:=F;,,:@=>EF9>,6,6=>CEGGEE,:DFGGGGGG;E;=EFC@A<FF=7:<FG9F9B>:+
@M03495:532:000000000-M42H9:1:1111:8366:16931 1:N:0:ACAGGAAA+TAGACAAT
GTCAGCATGTGAGCTTTGGGGAGGGTGGTTTATCAACGGCAAAATATAGATCGGAAGAGCACACGTCTGAACTCCAGTCACACAGGAAAATCTCGTATGCCGTCTTCTGCTTGAAAAAAAAAAAATATTGCATGAAACTTATGAAGAAGGATGGACAAAATCCGTCCCAGCAACAGCCGTAATACGTAAGGACCGGGCTTGATTCTGCCTACATGTGTTTAGAAGATGCGGACGCAAGGGATCTATGTTGA
+
CCCCCGGGGCAFGGFEFGGGG7FGFGGGGGFGGGGGGGGGGGGGGGGGGGGGGGGGGGGGGGGGGGGGGGGGGGGGGGGGGGGGGGGGFFCDFFFGGGGGFGGGGGGGGGGGGEGGGGGGGDG+6,,5,,<?,5,5,,,,8<,,:,,,:,:,,+,,33@,,<,5@,+5:3:F3D,,,5*1***@,*3,6:,,,*44*/*61+,+79<++++++5,52+5*2+2++*5+>)**21***.***2/+00+1+**
@M03495:532:000000000-M42H9:1:1111:25538:16941 1:N:0:ACAGGAAA+TAGACAAT
GTCAGCATGTGAGCTTTGGAATAACGACCACAGGGAGGGTGGTTTATCAACGGCAAAATATAGATCGGAAGAGCACACGTCTGAACTCCAGTCACACAGGAAAATCTCGTATGCCGTCTTCTGCTTGAAAAAAAAAAAAACCTGGACAGACTGTAAATCGGCGTTATCGTCTGCCATTCTACAGGTTACCTCAAGTACATCACAGAAATCGGACAAAACCCCCCATTCTAGATGTACCGCCGAGCTGATCT
+
CCCCCGGGGFGGGGGGGGGGGGGGGGGGGGGGGGGGGGGGGGEGGGGGGGGGGGGGGGGGGGGGGGGGGGGGGGGGGGGGGGGGGGGGGGGGGGGGGGGGGGGGCFGGGGGGGGGGGGGGGGGGFGGGGGEFGGGGF8+++38,,,,,:,,:,3,,,<,8*3*5*1,3*5,,1,,,,,,,77,,,,,?7,,,,,,63,,,+72+7+,+++3*4****/<*******++39++02<?F/***/*:38+*3:*
@M03495:532:000000000-M42H9:1:1111:11527:16943 1:N:0:ACAGGAAA+TAGACAAT
GTCAGCATGTGAGCTTTGGAATTAGTAAATTCGTTGACGACAGAAGGAGCAAGATAACGACCACAGGGAGGGTGGTTTATCAACGGCAAAATATAGATCGGAAGAGCACACGTCTGAACTCCAGTCACACAGGAAAATCTCGTATGCCGTCTTCTGCTTGAAAAAAAAAAAAAAGAAAAAACAAAAGAAAAAAAGAAACACATTTACTACAAGTACACACCTTGCATGAAATGAAAATGTTAATTAGCGGA
+
CCCCCGGGGGGGGGGGGGGGGGGGGGGGGGGGGGGGGGGGGGGGGGGGGGGGGGGGGGGGGGGGGGGGGGGGGGGGGGGGGGGGGGGGGGGGGGGGGGGGGGGGGGGGGGGGGGGGGGGGGGGGGGGGGGGGGGGGG?FFGGGGGGGGGGGGGGGGGFGGGGGGGGGGGG*515*5,,66**6F36,*,,+***14+*++**,+,+2+2232++++0++/**+++*2+293<+*+30*++++++*++)*))
@M03495:532:000000000-M42H9:1:1111:11564:16946 1:N:0:ACAGGAAA+TAGACAAT
GTCAGCATGTGAGCTTTGGAGTGAAATCTCTTGTCTTAAGGAATAAAGGAAAAAGATTCCGTCGGAGGCTCGGTGCTCTACAGGTTCAACCTTTGTACTCTATTATTGCCTCACATTCCATCTCTTGTGAAAATATATTTGATTGGCTTTTCTGCAGGTTGTTTGCCAGGACTTTCCAAGACCTCCACTAGAAAACACAATAAACTTTTTGGAAGCTGGACAACTATCTTCATTTTTCAGAAACAGTGAAC
+
CCCCCCEFGGFGG@E9FGGFGGGGGGFCEGEFEFAFFFGG9FGGFFFGGGFF@FGGFFGFFFG7CCFFDFEGGGGGGFFCFEFGGGGGGFGGGGGGGGGGGGGGFGGEAFFGGGGGGGFGGG<FAEEECE?FGGGGFGGGGFGFFGGGGGFGFEGGGGGFGEEGGGGDFFFF=FFEGGGGGGGFGDFCGF@EEDFG88DFGEGGFG,@FFG>DFE,3@D:D8C7E?,@@@GGFCFFBA=:EC8EFFFFGG+
@M03495:532:000000000-M42H9:1:1111:25021:16950 1:N:0:ACAGGAAA+TAGACAAT
GTCAGCATGTGAGCTTTGGATGGTTCTGGTTTATCAACGGCAAAATATAGATCGGAAGAGCACACGTCTGAACTCCAGTCACACAGGAAAATCTCGTATGCCGTCTTCTGCTTGAAAAAAAAAAAAAAAAATCAATAGTATCACCAAATACTCCATCCACTAATCAAAGACAGAAAAAAAGTAATATCGAATATACTATACAACATGATATACACTCAAGCATTTCTCCATATCAAACACCTGTACTCACA
+
CCCCCGGGGGGGGGGGGGGGGGGGGGGGGGGGGGGGGGGGGGGGGGGGGGGGGGGGGGGGGGGGGGGGGGGGGGGGGGGGGGGGGGGGGGG<CFGGGGGGGGGGGGGGGGGGGGGGGGGGGGGG888+++8,,83,8,,33,C@,9=,,:,,,,:,,,,,,,,,,7@,,,6,5@,,,3**17,,,,,,*4,,6,74@1,@B,,,,,,+++3+++,+*540+0+++3+++1+++1+>+*4*1*01+30/+*2
@M03495:532:000000000-M42H9:1:1111:16866:16959 1:N:0:ACAGGAAA+TAGACAAT
GTCAGCATGTGAGCTTTGGTGCCGCCCTGGTTTATCAACGGCAAAATATAGATCGGAAGAGCACACGTCTGAACTCCAGTCACACAGGAAAATCTCGTATGCCGTCTTCTGCTTGAAAAAAAAAAAAAAACAAAAAAAACAAAAAGTATGTGGAACACCAGATAGCACATCAGGACAATAACAAATCGTAAAAAAACCTCGCCGATAGATCGTTAGTCATCATGACGTTAGCAATGACCTAAACGCTAATA
+
CCCCCGGGGGGGGGGGGGGGGGGGGGGGGGGGGGGGGGGGGGGGGGGGGGGGGGGGGGGGGGGGGGGGGGGGGGGGGGGGGGGGGGGGGGGGGGGGGGGGGGGGGGGGGFFGDFGGGGGGGGGGG@886+833=,:=+53,38,**,3,,,,,,,,,,*1,,,?,,,,,,,,,,,*,,32,,,,,,,*,,,*,2***/+5114*/***+00*****+303++3+2****0*++*+++*+3+++21**;**0
@M03495:532:000000000-M42H9:1:1111:6904:16963 1:N:0:ACAGGAAA+TAGACAAT
GTCAGCTGTGAGCTTTGGTTTATCAACGGCAAAATATAGATCGGAAGAGCACACGTCTGAACTCCAGTCACACAGGAAAATCTCGTATGCCGTCTTCTGCTTGAAAAAAAAAAAAAAAAAATAAACAATTTGAGAAAAAAGAGATAAGACAATGTGATAATAAAAATAAAAATGAACAACAACAGTAAGCAAGCTAATATAAATAACAAATGAAAACAAAACAACATAAAAGCAAAAGTAGGACGAAAACC
+
CCCCCGGGGGGGGGGGGGFGGGGGGGGGGGGGGGGGGGGGGGGGGGGGGGGGGGGGGGGGGGGGGGGGGGGGGGGGGGGGFDFGGGGGFGGGGGGGGGGGGGGGGGGGGGGGG>8+++6+3,,,3,,:,,,,3+,,,,,++3,,,,33,8,,,,,,737,,33,,,3,,,,,,,7,,3,6,,@<<,@,3324,*,2,,,72,,,@C<++2++++,+***38C**45?+2+3+**5+2)+2++++/**.:5*
@M03495:532:000000000-M42H9:1:1111:8326:16971 1:N:0:ACAGGAAA+TAGACAAT
GTCAGCATGTGAGCTTTGGTCCACCTGATCCTGGTTTATCAACGGCAAAATATAGATCGGAAGAGCACACGTCTGAACTCCAGTCACACAGGAAAATCTCGTATGCCGTCTTCTGCTTGAAAAAAAAAAAAACACAAACCAACAGGATCAAGTCAAGATAACGAAATGCATTGAAAAAGATGAAACTGCACCATCAGAAGTCTGACACAGCTCATACGCTGCAAGAGGTGGAAAAGACAGTATCATATGCC
+
CCCCCGGGGGGGGGGGGGGGGGGGGGGGGGGGGGGGGGGGGGGGGGGGGGGGGGGGGGGGGGGGGGGGGGGGGGGGGGGGGGGGGGGGGGGGGGGGCFGGGGGGGGGGGGGGGGGGFGGGGGGGGGGGG:68+,,:B:36,+++,,:,,,,,,,7,,3,3,,+++3,,,,,,,,3,3,3*,,,,,,,3,@2,,,,,,,7667,,,,,26=>22,7,,,1***20+;+*+)*2+*++*)+*+++21+5+5+*
@M03495:532:000000000-M42H9:1:1111:8862:16971 1:N:0:ACAGGAAA+TAGACAAT
GTCAGCATGTGAGCTTTGGTCCGCCTGAGTCCTGGTTTATCAACGGCAAAATATAGATCGGAAGAGCACACGTCTGAACTCCAGTCACACAGGAAAATCTCGTATGCCGTCTTCTGCTTGAAAAAAAAAAAAAACAAACAAAAGAAAAACGAAAATATAATACCATAACGGAAAGAAATAGTGGACAAGGGCAAGAGGCTAGCTCGGCGAAGCATTGGGTATAGCAGTTAGAGAAGTGTGAGACGAATCTA
+
CCCCCGGGGGGGGGGGGGGGGGGGEGGGGGGGGGGGGGGGGGGGGGGGGGGGGGGGGGGGGGGGGGGGGGGGGGGGGGGGGGGGGGGGFGGGGGGGGEFFGGGGGGGGGGGGGGGGGGGGGGGGGGGGGG+883+3B=,>3:,,:,3,,+3++8+,,8:9,,3,,,,3,*5*6*,6,,,77,,,,,3,6,11**64,,*,,6,B,*1*:***1+,+++*3+3+++00++*30+*+*+*+30+++***)***
@M03495:532:000000000-M42H9:1:1111:18804:16977 1:N:0:ACAGGAAA+TAGACAAT
GTCAGCATGTGAGCTTTGGTCCAGCCTGAGTCCTGGTTTATCAACGGCAAAATATAGATCGGAAGAGCACACGTCTGAACTCCAGTCACACAGGAAAATCTCGTATGCCGTCTTCTGCTTGAAAAAAAAAAACCGGCTAAAAACGTGCCAGCAGCCGCGGTAATACGTATGGAGCAAGCCTTATCCGGATTTACTGGTTGGAAAGGGTGCGTAGGGGGCATTGCAAGTCAGATGTGAAAGGCCGGGGCTCA
+
CCCCCGGGGFFFGGFFFFFGEFFGGGFFGGEDFGGGEEEFGGFGCFE@@FFGGFFFGGFGGGCGGGGGGGCFGGGGFCFGGGGGFDFFGGGEDEEFEC,,?FFFEDC?EFCB=CCGGGEFGGGDGGEGGFB++8@++8BFC,C:C8D7+>B+,,,B=+37<FG9@;DE<CCDDCCCF::*5:F;F,1**66BC,7@A,7<8<<<F>F=E7CCED*=*=8C6+<A9>?+<6+:+2+2<6EG55**):EB5**
@M03495:532:000000000-M42H9:1:1111:5751:17097 1:N:0:ACAGGAAA+TAGACAAT
GTCAGCATGTGAGCTTTGGAGTGAAATCTCTTGTCTTAAGGAATAAAGGAAAAAGATTCCGTCGGAGGCTCGGTGCTCTACAGGTTCAACCTTTGTACTCTATTATTGCCTCACATTCCATCTCTTGTGAAAATATATTTGATTGGCTTTTCTGCAGGTTGTTTGCCAGGACTTTCCAAGACCTCCACTAGAAAACACAATAAACTTTTTGGAAGCTGGACAACTATCTTCATTTTTCAGAAACAGTGAAC
+
CCCCCGGGGGGGGGGGGGGGGGGGGGGGGGGGGGGGGGGGGGGGGGGGGGGGGGGGGGGGGGGGGGGGGGGGGGGGGGGGGGGGGGGGGGGGGGGGGGGGGGGGGGGGGGGGGGGGGGGGGGGGGGGGGGGGGGGGGGGGGGGGGGGGGGFGGGGGGFFGGGGGGGGGGGGGGGGGGGGGGGGGGGGGGGGGGGGGGGGGGGGGGDFFGGGGGGGGGGGGGGGGGGGGGFGGGGGGGFGGGGGGGGGFGG>
@M03495:532:000000000-M42H9:1:1111:2953:17107 1:N:0:ACAGGAAA+TAGACAAT
GTCAGCATGTGAGCTTTGGAGTGAAATCTCTTGTCTTAAGGAATAAAGGAAAAAGATTCCGTCGGAGGCTCGGTGCTCTACAGGTTCAACCTTTGTACTCTATTATTGCCTCACATTCCATCTCTTGTGAAAATATATTTGATTGGCTTTTCTGCAGGTTGTTTGCCAGGACTTTCCAAGACCTCCACTAGAAAACACAATAAACTTTTTGGAAGCTGGACAACTATCTTCATTTTTCAGAAACAGTGAAC
+
CCCCCGGGGGFGGGGGGGGGGGFEFGGFGGGGGGGGGGGGGFGGGGGGGGGGGGGGGGGGGGGGEGECEEGGGGGGGFGGGGGGFEGGGGGGGGGGGGGGGGGGGGGGGGGGFGFGGFGDFGFFGGGGGGGGGGGGAFGFFFCED,EFGGGGFFGGGGGGGCFGDGGGGGGGGFGGGGGGDG<DGGGGG8FFFGGGGFG:@,@ECEG9EFGCCEFGFGGFFFGGGFFGGFGGGFFG;>9AGGGGD65+6B+
@M03495:532:000000000-M42H9:1:1111:10321:17110 1:N:0:ACAGGAAA+TAGACAAT
GTCAGCATGTGAGCTTTGGACTCCTGACTGGTTTATCAACGGCAAAATATAGATCGGAAGAGCACACGTCTGAACTCCAGTCACACAGGAAAATCTCGTATGCCGTCTTCTGCTTGAAAAAAAAAAAAAAAAATAGACAAACATCCACAAACACCCTAACTAATACATAATCAACACGGAAGGTCGAAGACAAGATAAACTAAGGTAACCCATCGACATCACAGTAAGAACAACACGCTACATATAACACT
+
CCCCCGGGGGGGGGGGGGGGGGGGGGGGGGGGGGGGGGGGGGGGGGGGGGGGGGGGGGGGGGGGGGGGGGGGGGGGGGGGGGGGGGGGGGGGGEDFGGGGGGGGGGGGGGGGGGGGGGGGGGGGGG>++68+3,,,,,,,,:,,,3,8,885,,+8+,,,,,73,,,,3,,7;FF2B******,3*4*1*2,3,,,,,7,+,2+5+7+++*=+***3*4+3>+++++++12**/***)/**+++*++9+**
@M03495:532:000000000-M42H9:1:1111:13173:17118 1:N:0:ACAGGAAA+TAGACAAT
GTCAGCATGTGAGCTTTGGAGTGAAATCTCTTGTCTTAAGGAATAAAGGAAAAAGATTCCGTCGGAGGCTCGGTGCTCTACAGGTTCAACCTTTGTACTCTATTATTGCCTCACATTCCATCTCTTGTGAAAATATATTTGATTGGCTTTTCTGCAGGTTGTTTGCCAGGACTTTCCAAGACCTCCACTAGAAAACACAATAAACTTTTTGGAAGCTGGACAACTATCTTCATTTTTCAGAAACAGTGAAC
+
CCCCCGGGGGGGGGGGGGGGGGGGGGGGGGGGGGGGGGGGGGGGGGGGGGGGGGGGGGGGGGGGGGGGGGGGGGGGGGGGGGGGGGGGGGGGGGGGGGGGGGGGGGGGGGGGGGGGGGGDFGFGGGGGGGGGGGGGGGGGFGGGGGGGGGGGGGGGGGGGGGGGGGGGGGGGGGGGGGGGGGD8FFGGGGGGGGGGGGGGGGGGFGGGGGGGGFGGFGGGGGGGCGGGGFFGGGGGGFGGGGGGGGGFEG+
@M03495:532:000000000-M42H9:1:1111:11400:17223 1:N:0:ACAGGAAA+TAGACAAT
GTCAGCATGTGAGCTTTGGAGTGAAATCTCTTGTCTTAAGGAATAAAGGAAAAAGATTCCGTCGGAGGCTCGGTGCTCTACAGGTTCAACCTTTGTACTCTATTATTGCCTCACATTCCATCTCTTGTGAAAATATATTTGATTGGCTTTTCTGCAGGTTGTTTGCCAGGACTTTCCAAGACCTCCACTAGAAAACACAATAAACTTTTTGGAAGCTGGACAACTATCTTCATTTTTCAGAAACAGTGAAC
+
CCCCCGGGFFGCFGGGGAF@FGGGFGFFFGGGGGGGGGGGGFGGFGGGGGGGGGGEFDGFFFGGGGGGEFGGEGGDGGGGGGGGGGFFGGGGFGGGGCFGGGGGGGGGGGGGGGGGGGGGGGFGGGGGGGGGGGGGGGGGGGGGGFGGGGGGGFGGGGGGGGGGGGFGGGFGGGGGGGGGGGGGGGGGGGGGFFGGGGGGGGGGGGFGGGGGGGGGGF7EFGGGG>@CEFFGGGGGGFGFGFGGGFEFCF+
@M03495:532:000000000-M42H9:1:1111:7664:17249 1:N:0:ACAGGAAA+TAGACAAT
GTCAGCATGTGAGCTTTGGTCCAGCCTGAGTCCTGGTTTATCAACGGCAAAATATAGATCGGAAGAGCACACGTCTGAACTCCAGTCACACAGGAAAATCTCGTATGCCGTCTTCTGCTTGAAAAAAAAAAAAGAAGATTGATATAGGGAGAACATCACAAAATGATCAGCCATAACAGCACGAAGATCTGCTGCCTGAAGACCACAATACACTCCAAGAGCACAACTCAGCATACGAGGAGAGCGGGGGG
+
CCCCCGGGGGGFDFGGGGGFGGGGFFGGGGGGGGGGGGFGGGGAFG@FDGGFGGGGGFGGGGGEEFGGDFFGGGFFGFEFGGGCFEFDGGGGGGDGGG,CFGGGCEFFFF?FFCFGGGFA<:CEEDEEE>+8+++:,,5,55C@,,<C,8++,,6,,37,,3,,,,,,,:3,,:,,8,8<,355*6*,,,,,,,,67,,,,,?:BD,,,24,6,,,216,,,6,,2:<+;>=<+5+*2B**2;****.2))
@M03495:532:000000000-M42H9:1:1111:4537:17291 1:N:0:ACAGGAAA+TAGACAAT
GTCAGCATGTGAGCTTTGGACTCCTGACTGGTTTATCAACGGCAAAATATAGATCGGAAGAGCACACGTCTGAACTCCAGTCACACAGGAAAATCTCGTATGCCGTCTTCTGCTTGAAAAAAAAAACATACAACCTTTAAAAACACATCTCAGCTAGGAAAATGCAAAAATCATACGTTCGACCTGTCGAGGGGAAAATAAACTAATGGTAGTCGAGCTACTTAAATCGAAGCTAAACAGATTTGTACACA
+
CCCCCGGGGGGGGGGGGGGGGGGGGGGGGGGFGGGGGGGGGGGGGGGGGGGGGGGGGGGGGGGGGGGGGGGGGGGGGGGGGGGGGGGGGGGGG,CFGGGGGGGGGGGGGGGGGGGGFGGGGGGGGG8,,:,85,+,,,C,,,,+,BF,,,5,,,,,7,5,,,,,,7,,,+,,7,,7,,8,+83++,,,+3*353<>DF,,,7,,,6?;,,,,4,****1,,,2,6+6,*)5*1*++3)5=6C+++>37+1*
@M03495:532:000000000-M42H9:1:1111:7609:17301 1:N:0:ACAGGAAA+TAGACAAT
GTCAGCATGTGAGCTTTGGAGTGAAATCTCTTGTCTTAAGGAATAAAGGAAAAAGATTCCGTCGGAGGCTCGGTGCTCTACAGGTTCAACCTTTGTACTCTATTATTGCCTCACATTCCATCTCTTGTGAAAATATATTTGATTGGCTTTTCTGCAGGTTGTTTGCCAGGACTTTCCAAGACCTCCACTAGAAAACACAATAAACTTTTTGGAAGCTGGACAACTATCTTCATTTTTCAGAAACAGTGAAC
+
CCCCCGGGGGGFGGGGGGGGGGGGGGGGGGGGGGGGGGGGFGGGGGGGGGGGGGG@FGGGGGGGGGGGGGGGGGGGGGGGGGGGCFGGGGGFGGGGGGGGGFGGGGGGGGGGGGGGGGGGGCFFGGGGFGGGGGGGGGGGGGGGFGGGGGGGGGGGGGGGFFGGGFGFGGGGGGGGGGGGGGGGDFGGGFGGFFGGCDGGGGGGDF9CFGEGEFGGGGGFGG@EGFDFCFFGGFGGGA@7EGGGGGEFGF+
@M03495:532:000000000-M42H9:1:1111:6103:17305 1:N:0:ACAGGAAA+TAGACAAT
GTCAGCATGTGAGCTTTGGTCCAGCCTGAGTCCTGGTTTATCAACGGCAAAATATAGATCGGAAGAGCACACGTCTGAACTCCAGTCACACAGGAAAATCTCGTATGCCGTCTTCTGCTTGAAAAAAAAAAAAAAAAAAAGAACAATAAAGTCAAGTACTATAACAGTACACACAAACACGAACAGTAATATACAACTCACATTATCGTCCATAGTTGACTAGCCTGATACCAAACTCTGTACATGAGTTC
+
CCCCCGGGGGGGGGGCGFGFGGFFCEFGGGFGGGGGFGGGGGGGGGGGGGGGGGGGGGGGGGGGGGGGGGGGGGGGGGGGGGGGGGGGGGGGGGGGGGC,?FGGGGGGGGGGGGGFGGFFGFFGGGGGFGG@83+++8>+3+,3,,,:,,8,,8,,,,,8,33,,,3,3,,,7><*,,,,*****,7,,,,,,,,,7<,2+,2+,2,12**1252+23+0+1+25++*+++++**/+0++00++*++)+**
@M03495:532:000000000-M42H9:1:1111:16126:17307 1:N:0:ACAGGAAA+TAGACAAT
GTCAGCATGTGAGCTTTGGAGTGAAATCTCTTGTCTTAAGGAATAAAGGAAAAAGATTCCGTCGGAGGCTCGGTGCTCTACAGGTTCAACCTTTGTACTCTATTATTGCCTCACATTCCATCTCTTGTGAAAATATATTTGATTGGCTTTTCTGCAGGTTGTTTGCCAGGACTTTCCAAGACCTCCACTAGAAAACACAATAAACTTTTTGGAAGCTGGACAACTATCTTCATTTTTCAGAAACAGTGAAC
+
CCCCCGGGGGGGGGGGGGGGGGGGGGGGGGGGGGGGGGGGGGGGGGGGGGGGGGGGGGGGGGGGGGGGGGGGGGGGGGGGGGGGGGGGGGGGGGGGGGGGGGGGGGGGGGGGGGGGGGGGGGDGGGGGGGGGGGGGFGGGGGGGGGGGGGGGGGGGGGGGGGGGGGGGGGGGGGGGGGGGGGGGGGGGGGGFFGGGGGGFGFGGGGGGGEECFGGGGGGGGGGGGGFGABFGGGGGGFGGGGFG7FGFEG+
@M03495:532:000000000-M42H9:1:1111:18469:17401 1:N:0:ACAGGAAA+TAGACAAT
GTCAGCATGTGAGCTTTGGAGTGAAATCTCTTGTCTTAAGGAATAAAGGAAAAAGATTCCGTCGGAGGCTCGGTGCTCTACAGGTTCAACCTTTGTACTCTATTATTGCCTCACATTCCATCTCTTGTGAAAATATATTTGATTGGCTTTTCTGCAGGTTGTTTGCCAGGACTTTCCAAGACCTCCACTAGAAAACACAATAAACTTTTTGGAAGCTGGACAACTATCTTCATTTTTCAGAAACAGTGAAC
+
CCCCCGGGGGGGGGGGGGGGGGGGGGGGGGGGGGGGGGGGGGGGGGGGGGGGGGGGGGGGGGGGGGGGGGGGGGGGGGGGGGGGGGGGGGGGGGGGGGGGGGGGGGGGGGGGGGGGGGGGGGGGGGGGGGGGGGGGGGGGGGGGGGGGGGGGGGGGGGGGGGGGGGGGGGGGGGGGGGGGGGGGGGGGGGGGGGGGGGGGGGGGGGGGGGGEGGGGGGFFGGGGGGGGAEGGGGGGGFGGGGGGGGGFGG8
@M03495:532:000000000-M42H9:1:1111:7597:17409 1:N:0:ACAGGAAA+TAGACAAT
GTCAGCATGTGAGCTTTGGTCCAGCCTGAGTCCCTGGTTTATCAACGGCAAAATATAGATCGGAAGAGCACACGTCTGAACTCCAGTCACACAGGAAAAACTCGTATGCCGTCTTCTGCTTGAAAAAAAATAAGATAATGCGGCCGAGGAGGGAGATGCTAATGGACTACGTAGCTCGCAACCGGTCTACGACCACACTCCGAAATAGTGTCCGGAGTGCGGGAAGTCAAGTCGGATTACAAAACAAGTGC
+
@@-ACCE@@F<EEGGFAF9F<AEE-,CEE6C<<6@FD,C@@E,,CF7@B+8ECF9@FFCAFGGGGGGGCFGGEFEFFC<EEFGEE8FF,C<CB6CECCE,8EEF<:EDDE+8@<F?,C?E,C=,5E8@@F,CF,,,<?<A,8++8+C++++++++3,83,,,:,@,3,,:+:,3>,,*55**3*1>*67>FB7*=*6*2,,**3**,+++2++****349***2**0<3/:+01:**)+++0+77**0+2*
@M03495:532:000000000-M42H9:1:1111:22531:17409 1:N:0:ACAGGAAA+TAGACAAT
GTCAGCATGTGAGCTTTGGAATTAGTAAATTCGTTGACGACAGAAGGAGCAAGATAACGACCACAGGGAGGCTGGTTTATCAACGGCAAAATATAGATCGGAAGAGCACACGTCTGAACTCCAGTCACACAGGAAAATCTCGTATGCCGTCTTCTGCTTGAAAAAAAAAAAAAACAAACAACAAAATACAAAAACAGAAATAGTACACTCAATTGACCATCCACACGAGTAGCAGATAATCAGGAATAGAA
+
CCCCCGGGGGGGGGGGGGGGGGGGGGGGGGGGGGGGGGGGGGGGGGGGGGGGGGGGGGGGGGGGGGGGGGGGGGGGGGGGGGGGGGGGGGGGGGGGGGGGGGGGGGGGGGGGGGGGGGGGGGGGGGGGGGGGGGGGGCEGGGGGGGGGGGGGGGGGGGGGGGGGGGGGGG@@5>1>,,,2,,,63<,;,<,4,=72,,,,,2,2,5,?++*44+75+<+++3+3+***1)*++*30+*+00+++**+*+**
@M03495:532:000000000-M42H9:1:1111:5761:17436 1:N:0:ACAGGAAA+TAGACAAT
GTCAGCATGTGAGCTTTGGAGTGAAATCTCTTGTCTTAAGGAATAAAGGAAAAAGATTCCGTCGGAGGCTCGGTGCTCTACAGGTTCAACCTTTGTACTCTATTATTGCCTCACATTCCATCTCTTGTGAAAATATATTTGATTGGCTTTTCTGCAGGTTGTTTGCCAGGACTTTCCAAGACCTCCACTAGAAAACACAATAAACTTTTTGGAAGCTGGACAACTATCTTCATTTTTCAGAAACAGTGAAC
+
CCCCCGGGGGGGGGGGGGGGGGGGGGGGGGGGGGGGGGGGGGGGGGGGGGGGGGGGGGGGGGGGGGGGGGGGGGGGGGGGGGGGGGGGGGGGGGGGGGGGGGGGGGGGGGGGGGGGGGGGGGFGGGGGGGGGGGGGGGGGGGGGGGGGGGGGGGGGGFGGGGGGGGGGGGGGGGGGGGGGGGGGGGGGGGGGGGGGGGGGGGGGGFGGGGGGGGGGGGGGGGGGGGGGFFGGGGGGFCCFGGGGGGGFGG8
@M03495:532:000000000-M42H9:1:1111:16638:17447 1:N:0:ACAGGAAA+TAGACAAT
GTCAGCATGTGAGCTTTGGTCCAGCCTGAGTCCTGGTTTATCAACGGCAAAATATAGATCGGAAGAGCACACGTCTGAACTCCAGTCACACAGGAAAATCTCGTATGCCGTCTTCTGCTTGAAAAAAAAAATAATTGTATGGAGAAACAATAGGAAGAGTTTATAGGTGTTAGAGCGGAAGCGAACACATCGAAACACCAGTCAAACGCTGACAGAACGTATGTGTTCTCTATATTGCAAAAATAAACCAA
+
CCCCCGGGGGEFGFGGGG@FGEFGGFDGGGGGGGGGGGGGGFEFFFGCFF?@DFFGGGCGGGGGGGGGGGGGGGGGGFGGGGGGGGGGGGGGGG8CEG<EFDGFFGGGFGGEEDCFGG9FFGGGGGGGE@:,,,,,,,CA,:E,F,B,=,,C7,5,8,3,,85C,,3,,,83<D,,63@++,8<**@D,,7*,3*4,,6F7:<,2,?*41*1,6,5,,*=C@7+++++2+5+++++3+5>+***293*58*
@M03495:532:000000000-M42H9:1:1111:25776:17487 1:N:0:ACAGGAAA+TAGACAAT
GTCAGCATGTGAGCTTTGGTCCAGCCTGAGTCCTGGTTTATCAACGGCAAAATATAGATCGGAAGAGCACACGTCTGAACTCCAGTCACACAGGAAAATCTCGTATGCCGTCTTCTGCTTGAAAAAAAAAAACAGCAACTAGCTTAAATTAACTTCCTACCCCTAAATCTACCTTAACCCTCTTTTCATTTTTACACTCCTCACCTATTCATCGATCTGTCTTTCTTCGTTCTTTTTTTTTCTCACTCTTT
+
CCCCCGGGGGGGGGGGGGGGGGGGDEGFGGGGGGGGGGGGGGGGGGGGGGGGGGGGGGGGGGGGGGGCGGGGGGGGGGGGGGGGGFFGGGGGGGDGGGECFGGGGGGGGGGGEFGGGGAFGFEEGGGGG7FF:,:<=,,,8,,5,:,,,8,,,,,,,5,,8,+86<,,3,33C3,,3,@,,33,,8@8<,,3=,,,,5,,>,,,,,6>D,26,,,,,,,,2,,5D+,1*)6,==;,6)**=+>+1+5++33
@M03495:532:000000000-M42H9:1:1111:7314:17530 1:N:0:ACAGGAAA+TAGACAAT
GTCAGCATGTGAGCTTTGGTCCAGCCTGAGTCCTGGTTTATCAACGGCAAAATATAGATCGGAAGAGCACACGTCTGAACTCAGTCACACAGGAAAATCTCGTATGCCGTCTTCTGCTTGAAAAAAAAAAAGAACTACAACAGCAATAACAATACCTGAAAAAATATCAACCACACCAGAATCAGCATCAGTGACGACAGTAAAAATATACTTTGCAGAAGCGCCAATATTAGAAGAGCCATACCGCTGAT
+
CCCCCGGGGGFFFGGGGGGGGGGGCGFEGGGGGGGGEGGFGGGGGGGGGGGFGGGGGGGGGGGGGGGGGGGGGGGGGGGGEFGFFGFG<FFDEGAFGEFAFGGGGEGGGGGGGGGFDFGGGGEFFGGGGG+++,,,,5B,,,BF,,:,,55D>?A@,,,,,:,+3@C<3,,@<3<>CF,>:33,,,,,7>,,,,,*6**547,,@D>2,,4,627,?C,<CG*/:576C6+<515+?0+3AFF0***)32*
@M03495:532:000000000-M42H9:1:1111:9663:17551 1:N:0:ACAGGAAA+TAGACAAT
GTCAGCATGTGAGCTTTGGTTTATCAACGGCAAAATATAGATCGGAAGAGCACACGTCTGAACTCCAGTCACACAGGAAAATCTCGTATGCCGTATTCTGCTTGAAAAAAAAAATTGGGGTGCAGTAAGAAGGTGCTGTATCTAACTCTGGTCGGGCTACCATTGTAATGAGCCGCCACAATCAGGGGCGTGCACATACTATCCGGGAAGATGGGGAGGTGCGTCGACAAGGGAGAGGGAGACTTGCCGAT
+
CC<BCFCFFFFFDDFCFAGGGGGGFDDDFGE@FGGGFAEEF<@CCCEFGGGFGGFEE8DDFFGGGGGGGEGGG8FFGFG@ECCFFFGFGGGGF@,CF<FE<<CEEEGGCE>F@+,4,,:+++8,5:E95,,,,?,,55,,,,,,,,,,,,,:7++3++,:@,37=,,::,,,,,+++3*,6,33,,,:*>14*:72,5,7,,72=***1*<92+*33:C*1+*2/9//2)****2/*)2****+*+3)*))
@M03495:532:000000000-M42H9:1:1111:9010:17586 1:N:0:ACAGGAAA+TAGACAAT
GTCAGCATGTGAGCTTTGGAGTGAAATCTCTTGTCTTAAGGAATAAAGGAAAAAGATTCCGTCGGAGGCTCGGTGCTCTACAGGTTCAACCTTTGTACTCTATTATTGCCTCACATTCCATCTCTTGTGAAAATATATTTGATTGGCTTTTCTGCAGGTTGTTTGCCAGGACTTTCCAAGACCTCCACTAGAAAACACAATAAACTTTTTGGAAGCTGGACAACTATCTTCATTTTTCAGAAACAGTGAAC
+
CCCCCGGGGGGGGGGGGGGGGGGGGGGGGGGGGGGGGGGGGGGGGGGGGGGGGGGGGGGGGGGGGGGGGGGGGGGGGGGGGGGGGGGGGGGGGGGGGGGGGGGGGGGGGGGGGGGGGGGGGGGGGGGGGGGGGGGGGGGGGGGGGGGGGGGGGGGGGGGGGGGGGGGGGGGGGGGGGGGGGGGGGGGGGGGGGGGGGGGGGGGGGFDFGGGGGGGGGGGGGGGGGGDGGFGGGGGGGFGGGGGGGGGFGG8
@M03495:532:000000000-M42H9:1:1111:26616:17588 1:N:0:ACAGGAAA+TAGACAAT
GTCAGCATGTGAGCTTTGGACTCCTGACTGGTTTATCAACGGCAAAATATAGATCGGAAGAGCACACGTCTGAACTCCAGTCACACAGGAAAATCTCGTATGCCGTCTTCTGCTTGAAAAAAAAGTCTGACTCGTATACTTTGACATCCTTCACTGCCACGCCGTTTTCCATCACATCATTAGACTCTTCCAGCTCAGTCTTGGGTTTTTCATCAATGTCCTCTCTGCGTAAAAAGTTGGTGGCATAACGC
+
CCCCCGCE9FEFAFFEGFFF?9CFG?<FFGGF<FF<,,C,@:FEF8FFC9EFG9FE@:FGGE8FFF,@9C@C9FF9C8EEEGAF,CBF,6@<<6,<C=C7,:,,@6+C<FGF<F,E=CE<,8+++55,,:E,:+:+,5<,5,,,,585A9C,,:7,4,,,3++888,+,,,,3:>,8D,,,,,9@,8,78@,:,,8:4,,37>,,*6:*>D,,@C,,5,;2,,,,*,2****44,/?+6,=**,*,,++*2
@M03495:532:000000000-M42H9:1:1111:26194:17594 1:N:0:ACAGGAAA+TAGACAAT
GTCAGCATGTGAGCTTTGGTCCGCCTGAGTCCTGGTTTATCAACGGCAAAATATAGATCGGAAGAGCACACGTCTGAACTCCAGGCACACAGGAAAATCTCGTATGCCGTCTTCTGCTTGAAAAAAAAAACATACGCGTCTAATCAAGACAAGAAATGTTTTCTTGTATGAAAAAAAGTATGCAAGAAAAAAAATCTATGTTTAAACATTATAACATTGATTTAATATGCAGATCGGAAAAGAACACGTCT
+
C<6C@9CF<;-F69@EE<CEEECCBCC,;FGAFFC@FFFGGGGGD7@:F@8,EFGC@6CFEG7:8@FGCC8:@C@CCF@FF@F6,9C<F<BFG<FFD?CCFFE>EC99F:@CFE9CC<FF8,,C<FCF:C7:5,C,+3++3B,,,,:,,,3,:36,,,:8,=CC,,337@,3,,3*5*3773,=,,,4@F7EGG<8BFBC;C9;,62>BFFFGGGGE9<99+5<CCB92+5+?6:8;:8*00/*2CF);79
@M03495:532:000000000-M42H9:1:1111:27659:17628 1:N:0:ACAGGAAA+TAGACAAT
GTCAGCATGTGAGCTTTGGACTCCTGACTGGTTTATCAACGGCAAAATATAGATCGGAAGAGCACACGTCTGAACTCCAGTCACACAGGAAAATCTCGTATGCCGTCTTCTGCTTGAAAAAAAAAAAACAACTTAATAAAGTATTTATCATCAGAATTGTATATCAAAGTATTAACTTCTTTTCATACCATATCCAGTACCATGAATTCTATATTTTTCCTGATACACAAAGTAATGTTTTATTTCACGCT
+
CCCCCGGGGGGGGGGGGGGGGGGGGGGGGGGFGGGGGGGGGGGGGGGGGGGGGGGGGGGGGGGGGGGGGGGGGGGGGGGGGGGGGGGGGGGGGFFGGGGGGGGGGGGGGGGGGFCFDGGGCGGG@F688,,4,,,:B,,5,,8,5?@AD,,,557,,,,3@3,,7,,733C,,,,9,,7,3,,,38,,3,@,,@,,7,87,,3,7,,7,,,5,3,,,,,55,65,+,,,*,,55,2,+6,,,,1+1=8,**
@M03495:532:000000000-M42H9:1:1111:25151:17649 1:N:0:ACAGGAAA+TAGACAAT
GTCAGCATGTGAGCTTTGGATGGTTCTGGTTTATCAACGGCAAAATATAGATCGGAAGAGCACACGTCTGAACTCCAGTCACACAGGAAAATCTCGTATGCCGTCTTCTGCTTGAAAAAAAAAAAACTCTAGAGAAAGCCACGGCTAAATACGTCGCCGCAGCCGCTATAACCCGTACGTGTCATTCGTTCTCCGGAGTTCCCTGTTTGAAAAGCCGTGCAATCTCGTCTGCTAGTCTGGTTTGCAGTACA
+
CCCCCGGEGGGDFFCFGGGGFFGFGGGFGG<FFEFFGGGCGDGGDEFFGGGGGGDEGGFEGFCFFGFGGGFFGFGDDGGGGGGEFGGGGGG@<CFDFEGGGGGGCFGCFDE<9,EDDGCF::>C+++,,,<8,,5:,,,,:,8F+@:D,,8:6C,+8+++8+*@BF**3,,3,,**11*,324,,,,,?,,1@,4****++7,+,273++B@B<43*31**++++++1/)2++*30+*+*03*:*++1+**
@M03495:532:000000000-M42H9:1:1111:5446:17716 1:N:0:ACAGGAAA+TAGACAAT
GTCAGCATGTGAGCTTTGGAATTAGTAAATTCGTTGACGACAGAAGGAGCAAGTAACGACCACAGGGAGGGTGGTTTATCAACGGCAAAATATAGATCGGAAGAGCACACGTCTGAACTCCAGTCACACAGGAAAATCTCGTATGCCGTCTTCTGCTTGAAAAAAAAAACAAACCAAAAAACAAATATTAAAGAAGGCTAAAACCGAATATCAGAAAAAAAACTCGGAGAACTACCATTAACAAATGAACA
+
CCCCCGGGGGGGGGGGGGGGGGGGFGGGGGGGGFGGGGGGGGGGGGGGGGGGGGGGGGGGGGGGGGGGGGGGGGGGGGGGGGGGGGGGGGGGGGGGGGGGGGGGGGGGGGGGGGGGGGGGGGGGGGGGGGGGGGGG<AFFFGGGGGGGGGGGGGGGGGGGGGGGGGGGG*@@,,*6*3,*5*5,,7,6,,22,4,,4,,,,7,,1=C=7:++++,+2******++**:*)2++2+*08C+++30*++*+0*
@M03495:532:000000000-M42H9:1:1111:12264:17736 1:N:0:ACAGGAAA+TAGACAAT
GTCAGCATGTGAGCTTTGGGGAGGGTGGTTTACAACGGCAAAATATAGATCGGAAGAGCACACGTCTGAACTCCAGTCACACAGGAAAATCTCGTATGCCGTCTTCTGCTTGAAAAAAAAAAAATCTTAAGTAACCACTGAGAACAAAGAAGCAGGCAAACCTCAAGTAAGGGGCTGGAGGGGGTCTCAAGTATGTTAAGTGATTGTAGTAGAAAAATCTACGCAGACTCCGAGCATGGCCAATTAGCCAC
+
CCCCCGGGGDFFGGGGGGGGGFGGCFFGGGGGGGGGGGGGGGGGGGGGGGGGGGGGGGGGGGGGGGGGGGGGGGGGGGGGGGGGGGGGG9=FFGGEGGGGGGGGGGFGGGGGEFGGGECGGG6+,:,,,5585,,,,:<F,,38,>>,,,,,:,5++:@,,+,,,,3,,,,>F:C***,,***14*,63,2636,+7>72?<,+7B<++2++2+,5*0+52;***)*2+/+/*)*:+***3+1+*0+0+9*
@M03495:532:000000000-M42H9:1:1111:9058:17789 1:N:0:ACAGGAAA+TAGACAAT
GTCAGCATGTGAGCTTTGGTCCAGCCTGAGTCATGGTTTATCAACGGCAAAATATAGATCGGAAGAGCACACGTCTGAACTCCAGTCACACAGGAAAATCTCGTATGCCGTCTTCTGCTTGAAAAAAAAAAAAAAAAAAAACAACAACACTACACAAGACTACTAATGCAAATAAAACACATGAAGCAAAAAAAACAAATAACCATATCAGAGTAGATAGTCTGCTAGCGTGGCATACAACTACAAGATAC
+
CCCCCGGGGGGGGGGGGGGGGGGGGGGGGGGGGGGGGGGGGGGGGGGGGGGGGGGGGGGGGGGGGGGGGGGGGGGGGGGGGGGGGGGGGGGGGGGGGGGGGGGGGGGGGGGGGGGGGGGGGGGGGGGGGDG+8+3+68++++,,,,88,*,,73,8*,,8,,,,,3,,,,7,,,72C,<,,,,,,,,2,3,6*8:CF**,+,,+,+7++++5++,++0++++30+*2+3)/**100+*++++++*++)+**
@M03495:532:000000000-M42H9:1:1111:21918:17843 1:N:0:ACAGGAAA+TAGACAAT
GTCAGCATGTGAGCTTTGGAATTAGCTGGTTTATCAACGGCAAAATATAGATCGGAAGAGCACACGTCTGAACTCCAGTCACACAGGAAAATCTCGTATGCCGTCTTCTGCTTGAAAAAAAAAAAAAAATAAAAAAAAAATGCAAAAGCCCTACCAAAAGCCGGAGGCAAACGTAATATTAAAACCTATACAGAATGTATTGCGTTGCAAATTAACGAACGCGGACCAGCAAGCAGATGACTAAAGTCGTA
+
CCCCCGGGGGGGGGGGGGGGGGGGFGGGGGGGGGGGGGGGGGGGGGGGGGGGGGGGGGGGGGGGGGGGGGGGGGGGGGGGGGGGGGGGGGGCCFGGGGGGGGGGGGGGGGGGGGGGGGGGGGGG=+8++,,:<?9@>7++,8,,3@F,5,*5,8>,,,3,,<*****41,,4*,4,6,,,7,@2:*+27,<2,+7+,+7,+,,*4*4;:+++++,5/1*****2*)/**)20010***3++33+0+0****
@M03495:532:000000000-M42H9:1:1111:2775:17862 1:N:0:ACAGGAAA+TAGACAAT
GTCAGCATGTGAGCTTTGGTTTATCAACGGCAAAATATAGATCGGAAGAGCACACGTCTGAACTCCAGTCACACAGGAAAATCTCGTATGCCGTCTTCTGCTTGAAAAAAAAAAAAAAAAAAACACGCAATTACTGTGACTCTAATCAGTTTAAAAAGACACAAGCAAATGATGTCAAGATAGACAATAGTAAAATATCAGAACAACGGAATCAACGTATATACTATCATAAGACCAAAACGTCATAGCTT
+
CCCCCGGGGEGGGGGGGGGGGGGGGGGGGGGGGGGGGGGGGGGGGGGGGGGGGGGGGGGGGGGGGGGGGGGGGGGGGGGGGEFFGGGGGGGGGGGFGGGGGFGGGGGGFEGGGGF6444+8@6+8,++6++,8,,8,333,83=,,,,,,,,78,,,*6:,,,*,3,,,,,3,,,7,,,,,7,,,,,,7,,2@,7,3,,767,*+22****4++,3*3++2+51+;++43>++2+*27:***2***+/0**
@M03495:532:000000000-M42H9:1:1111:16898:18002 1:N:0:ACAGGAAA+TAGACAAT
GTCAGCATGTGAGCTTTGGAATTAGCTGGTTTATCAACGGCAAAATATAGATCGGAAGAGCACACGTCTGAACTCCAGTCACACAGGAAAATCTCGTATGCCGTCTTCTGCTTGAAAAAAAAAAAAAAAAACTCCTCAAAAATACGTACAAGCAGCCGCGATAATACACATGCAGCAAGCGGTAAACACATTTACTGAGAGTAAAGGGTGCGTAGGTGTAAGATCACGGTTGTTGTGAACTGCCGGGGCTC
+
CCCCCGGGGGGGGGGGGGGGGGGGGGGGGFGGGGGGGGGGGGGGGGGGGGGGGGGGGGGGGGGGGGGGGGGGGGGGGGGGGGGGGGGGGGGC<FGGGGGGGGGGGFGGFGGGGGGFGGGGGGG7+88+8>++3,,,,,3,:B,>9+@,3:@<7,,,,5*5***:,@,,7,73,7<,,<,*<**4*,3,4=:CFC9+,+2,?2<E9+71=B>E****5+2+2+++0**/*)**/1*2210+++0*)**)*)*
@M03495:532:000000000-M42H9:1:1111:23278:18022 1:N:0:ACAGGAAA+TAGACAAT
GTCAGCATGTGAGCTTTGGAATTAGTAAATTCGTTGACTGGTTTATCAACGGCAAAATATAGATCGGAAGAGCACACGTCTGAACTCCAGTCACACAGGAAAATCTCGTATGCCGTCTTCTGCTTGAAAAAAAAAAAAAATAGAAAGATAATAAATATGACCACTAGTCATACACCGAACTATAGTATACATGACAGGAAGTGAAAAACAAATGAGCCGTCGAAGGCACTACAAGATTCACCTGCATATGG
+
CCCCCGGGGGGGGGGGGGGGGGGG?GGGGGGGGGGGGGGGGGGGGGGGGGGGGGGGGGGGGGGGGGGGGGGGGGGGGGGGGGGGGGGGGGGGGGGGGGGGGGGC8EFGFGGGGGGGGGGGGGGGGGDFGGGEGFGG463+,,5,,,>,,,<,3@,89,78@,,+,5,73,,,7,,38@:*,,,,,7,3733,,,3,,*,,,,,,,2,,*2,=2,,,,,**4****)204)2++*+*5+551+++**+++++
@M03495:532:000000000-M42H9:1:1111:9057:18048 1:N:0:ACAGGAAA+TAGACAAT
GTCAGCATGTGAGCTTTGGAGTGAAATCTCTTGTCTTAAGGAATAAAGGAAAAAGATTCCGTCGGAGGCTCGGTGCTCTACAGGTTCAACCTTTGTACTCTATTATTGCCTCACATTCCATCTCTTGTGAAAATATATTTGATTGGCTTTTCTGCAGGTTGTTTGCCAGGACTTTCCAAGACCTCCACTAGAAAACACAATAAACTTTTTGGAAGCTGGACAACTATCTTCATTTTTCAGAAACAGTGAAC
+
CCCCCGGGGGGGGGGGGGGGGGGGGGGGGGGGGGGGGGGGGGGGGGGGGGGGGGGGGGGGGGGGGGGGGGGGGGGGGGGGGGGGGGGGGGGGGGGGGGGGGGGGGGGGGGGGGGGGGGGGGGGGGGGGGGGGGGGGGGGGGGGGGGGGGGGGGGGGGGGGGGGGGGGGGGGGGGGGGGGGGGEGGGGGGGGGGGGGGGGGGGGGGGGGGGGGGGGGGGGGGGGGGGGGFFGGGGGGGFGGFFGGGGGFGG8
@M03495:532:000000000-M42H9:1:1111:5623:18099 1:N:0:ACAGGAAA+TAGACAAT
GTCAGCATGTGAGCTTTGGTCCAGCCTGAGTCCCTGGTTTATCAACGGCAAAATATAGATCGGAAGAGCACACGTCTGAACTCCAGTCACACAGGAAAAACTCGTATGCCGTCTTCTGCTTGAAAAAAAAAACGAACTATAAAAATTTAACATCAACCGGAGTTTCAACCTACACACCAGATTCTAACCTATGCGCGACTTACGCTGTCCAGACATCCGTACTATTCACCTCAGGAAGTAACCTGCAGCCT
+
CC@CCFGGGGGCE9FFGGGGGFDGGCGGGGCC<EFF@FAFGGDFGGGGGGGGGGFGCFFGDCFFFDCFGGGGGGGDEGG,CFF<EFFGFFDDCFFGGGG,,:=FFCGGGGGF@EGFFGFGACFADCCC:FFC++886B,C5<F,,,,,,:5,7,,:,,+++3+,:C9=,,,,,,3,+++,,,,7,,,733:,,,****5*6,2****66,,,,*4+501***1++3+++0+2?*+0*)5+++5+***)+**
@M03495:532:000000000-M42H9:1:1111:10407:18188 1:N:0:ACAGGAAA+TAGACAAT
GTCAGCATGTGAGCTTTGGAATTAGTAAATTCGTTGACGACAGAAGGAGCAAGATAACGACCACAGGGAGGGTGGTTTATCAACGGCAAAATATAGATCGGAAGAGCACACGTCTGAACTCCAGTCACACAGGAAAATCTCGTATGCCGTCTTCTGCTTGAAAAAAAAAAAAAAAAAAAAAGAAAAGAAAAAAGAAAACATGACATAAAGTAAGATATAGACCAAGATAAAGCTAGACGTACAGTCACTAC
+
CCCCCGGGGFGGGGGGGGGGGGGGGGGGGGGGGGGGGGGGGGGGGGGGGGGGGGGGGGGGGGGGGGGGGGGGGGGFGGGGGGGGGGGGGGGGGGGGGGGGGGGGGGGGGGGGGGGGGGGGGGGGFGGGGGGGGGGGG<=FGGGGGGGGGGGGGGGGG<EFGGGGGGGGGG>5*1**14**4**2+5,1+25***2***2*+++2++0+3+3+++++03+++2+0***+0*+++*+20**2***+*+3*322
@M03495:532:000000000-M42H9:1:1111:5217:18212 1:N:0:ACAGGAAA+TAGACAAT
GTCAGCATGTGAGCTTTGGACTCCTGACTGGTTTATCAACGGCAAAATATAGATCGGAAGAGCACACGTCTGAACTCCAGTCACACAGGAAAATCTCGTATGCCGTCTTCTGCTTGAAAAAAAAAACAATAAGACAAATCTGCACGAGCCAGAAGACCCCTCACAACCAGAACCACACACTTAAGACTCAATTAAAGAACATCCAGTCACCTCAGTCTAGATATCAACATGAAAAACAAAAGACTTGCCTC
+
CCCCCCEFEGGGGGGGGGGGGCGGGGGGGGGGGGGGGGGGGGGEGGGGGGGGGGGGDEFGCFFGGGGGGGGGGGGGFGGGEGGDFGGGGGGGGCEFGGGGGGGGGE@FCAGGGFGGGGGGCCCF:F+::,,:,C=B,4A,,,,<?+3@F+8,,3,3@,,+++,,3,@:+,35<,8DF++*,,,=3,7,,,67;,,,7,,,27,,>2@,,,,626,16,@,,,2,6+6,,2,0=8,,*0=@A?*CG++3+1*
@M03495:532:000000000-M42H9:1:1111:23060:18231 1:N:0:ACAGGAAA+TAGACAAT
GTCAGCATGTGAGCTTTGGAATAGTAATTCGTTGACGACAGAAGGAGCAAGATAACGACCACAGGGAGGGTGGTTTATCAACGGCAAAATATAGATCGGAAGAGCACACGTCTGAACTCCAGTCACACAGGAAAATCTCGTATGCCGTCTTCTGCTTGAAAAAAAAAAAAATACCAACGCACTAAAAAAACATTGAGACTTGAATCTCTAACAGTGTATCAAAAACATTAGTAAATAAGACTCTTAATGTT
+
CCCCCGGGGFGGGGGGGGGGGGGGFFGGGGGGGGGGGGGGGGGGGGGGGGGGGGGGGGGGGGGGGGGGGGGGGFGGGGGGGGGGGGGGGGGGGGGGGGGGGGGGGGGGGGGGGGGGGGGGGGGGGGGGGGGGGGG<8FGGFGGGGGGGGGFGGGGFGGGGGGGGGDGGF*5,,,,7,******,,7,61*4*,+,22*22+2,+,+,++++54+,++5+++1++***03*+++*3+<69+++++*+0*+22
@M03495:532:000000000-M42H9:1:1111:12806:18256 1:N:0:ACAGGAAA+TAGACAAT
GTCAGCATGTGAGCTTTGGAATTAGTAAATTCGTTGACGACAGAAGGAGCAAGATAACGACCACAGGGAGGGTGGTTTATCAACGGCAAAATATAGATCGGAAGAGCACACGTCTGAACTCCAGTCACACAGGAAAATCTCGTATGCCGTCTTCTGCTTGAAAAAAAAAAAAAAGAAAAAAATAAAGTAGACACCGAAGCTAGAATAAAGACGTACAAACATGACAAAAATGGAAGGAAAGCAGTAAAGTA
+
CCCCCGGGGGGGGGGGGGGGGGGGGGGGGGGGGGGGGGGGGGGGGGGGGGGGGGGGGGGGGGGGGGGGGGGGGGGGGGGGGGGGGGGGGGGGGGGGGGGGGGGGGGGGGGGGGGGGGGGGGGGGGGGGGGGGGGGGGCBFGGGGGGGGGGGGGGGGG@FGGGGGGGGGGG5**5*15?,,*1,7,7,47,,52**4</*1+,,+2+2+5+32***3*+2*/++00*3:;)2++*+2/)*+**0**3+*+*2
@M03495:532:000000000-M42H9:1:1111:8101:18269 1:N:0:ACAGGAAA+TAGACAAT
GTCAGCATGTGAGCTTTGGAGTGAAATCTCTTGTCTTAAGGAATAAAGGAAAAAGATTCCGTCGGAGGCTCGGTGCTCTACAGGTTCAACCTTTGTACTCTATTATTGCCTCACATTCCATCTCTTGTGAAAATATATTTGATTGGCTTTTCTGCAGGTTGTTTGCCAGGACTTTCCAAGACCTCCACTAGAAAACACAATAAACTTTTTGGAAGCTGGACAACTATCTTCATTTTTCAGAAACAGTGAAC
+
CCCCCGGGGGGGGGGGGGGGGGGGGGGGGGGGGGGGGGGGGGGGGGGGGGGGGGGGGGGGGGGGGGGGGGGGGGGGGGGGGGGGGGGGGGGGGGGGGGGGGGGGGGGGGGGGGGGGGGGGGGGGGGGGGGGGGGGGGGGGGGGGGGGGGGGGGGGGGFGGGGGGGGGGGGGGGGGGGGGGGGGGGGGGGGGGGGGGGGGGGGGGGGGFFFGGGGGGGGGGGGGGGGGGGFGGGGGDFFGGGFFGGGCFFG7
@M03495:532:000000000-M42H9:1:1111:18604:18277 1:N:0:ACAGGAAA+TAGACAAT
GTCAGCATGTGAGCTTTGGAATTAGTAAATTCGTTGACGACAGATAACGACCACAGGGAGGGTGGTTTATCAACGGCAAAATATAGATCGGAAGAGCACACGTCTGAACTCCAGTCACACAGGAAAATCTCGTATGCCGTCTTCTGCTTGAAAAAAAAAAAAACAAAGAAGGAAACAAGCGATATCACGACCTTCCGCACATAAAAAGAACAAATACTAATCATGAGATCGAATGCGCACGTCAGCGGATT
+
CCCCCGGGGFGGGGGGGGGGGGGGGGGGGGGGGGGGGGGGGGGGGGGGGGGGGGGFFGFFGGGGGFGGGGGGGGGGGEFGGGGGGGGGGFGGGGGGGGGGGGGGGGGGGFGGGGGGGGGGGGGGGGGC?FFFGGFGGGGGGGGGGGFGGGGGGGGGGFGC>3<*3,,3,>,,3,6,5>,,**,**>,,6****,,+****4,727<,*1+*++22+?9+++5+++*+++18*0*++*)/**1*1/+*)/79
@M03495:532:000000000-M42H9:1:1111:20168:18283 1:N:0:ACAGGAAA+TAGACAAT
GTCAGCATGTGAGCTTTGGAATTAGTAAATTCGTTGACGACAGAAGGAGCAAGATAACGACCACAGGGAGGGTGGTTTATCAACGGCAAAATATAGATCGGAAGAGCACACGTCTGAACTCCAGTCACACAGGAAAATCTCGTATGCCGTCTTCTGCTTGAAAAAAAAAAAAAAATAACAATAAAAAAATACGAAGACGAACAAAGAAGAGAAAACACAGAATGATGCACCTGCAATCCAAATACTCAAGA
+
CCCCCGGGGGGGGGGGGGGGGGGGGGGGGGGGGGGGGGGGGGGGGGGGGGGGGGGGGGGGGGGGGGGGGGGGGGGGGGGGGGGGGGGGGGGGGGGGGGGGGGGGGGGGGGGGGGGGGGGGGGGGGGGGGGGGGGGGGEGGGGGGGGGGGGGGGGGGGGGGGGGGGGGGGG@5*15,7>7,3,@F,,,4*4,+*;<**3****4***,22?**002**;**23+3+*++0***+**3+)*+3+<+7++*+**
@M03495:532:000000000-M42H9:1:1111:23370:18298 1:N:0:ACAGGAAA+TAGACAAT
GTCAGCATGTGAGCTTTGGAGGGCAAGTTGACGACAGAAGGAGCAAGATAACGACCACAGGGAGGGTGGTTTATCAACGGCAAAATATAGATCGGAAGAGCACACGTCTGAACTCCAGTCACACAGGAAAATCTCGTATGCCGTCTTCTGCTTGAAAAAAAAAAACAAATAAAACAAAAATTATCCGGATATACTTTCTGTAAATCAAGCAGAAGTGTCAGGGCACGTCAAAACTCACAGCCTGATGAGTA
+
CCCCCGGGGGGGGGGGGGGGGGGGGGGGGGGGGGGGGGGGGGGGGGGGGGGGGGGGGGGGGGGGGGGGGFGGGGGGGGGGGGGGGGGGGGGGGGGGGGGGGGGGGGGGGGGGGGGGGGGGGGGGGGGGGGGFFGGGGGGGGGGGGGGGGGFDGGGGGFGGGGGGF3,,53>9,,,,,,,*,,,7,,1****6@C,4,,,7,,2?,,,5+2*+2+2+++++5******=*)*15*4+502+:/:**+2*0*2
@M03495:532:000000000-M42H9:1:1111:6142:18382 1:N:0:ACAGGAAA+TAGACAAT
GTCAGCATGTGAGCTTTGGTCCAGCCTGAGTCCTGGTTTATCAACGGCAAAATATAGATCGGAAGAGCACACGTCTGAACTCCAGTCACACAGGAAAATCTCGTATGCCGTCTTCTGCCTGAAAAAAACAACATGAAATATCTATGAACGATGTTTTCCGTTCTGGTGTTCCTACTAAGCGGTTTACGATTCCCGCGGGTCAGTGGTATCTCTATTCGCCTTCGTATTTGTCTCGTGCTTACCAGCTTCTT
+
CCCCCGFFCC@-CAFCCAFGFGGG@EFF@;=CFEDF@FD8FF@E@FGDGFGDF<FGFGAFGDEGEGGFGGGGGGGGG9CFEFEEFFF9FFGGGCF<EF<EEEFFE@,?FEGEEFFGGG,CFE8FA47F+:=?,,,,:B?,,5,B,:,,,,++4AFD,CF+D,,35:7:,3,:5,5C<@,@+6@=7F,8<3@,:,@+F8*>*,,6,,7<FCC,;C9,2,6*1*,==<7+?++++++/2)=CC+3+**+/2;:
@M03495:532:000000000-M42H9:1:1111:17041:18412 1:N:0:ACAGGAAA+TAGACAAA
GTCAGCATGTGAGCTTTGGAGTGAAATCTCTTGTCTTAAGGAATAAAGGAAAAAGATTCCGTCGGAGGCTCGGTGCTCTACAGGTTCAACCTTTGTACTCTATTATTGCCTCACATTCCATCCCTTGTGAAAATATATTTGATTGGCTTTTCTGCAGGTTGTTTGCCAGGACTTTCCAAGACCTCCACTAGAAAACACAATAAACTTTTTGGAAGCTGGACAACTATCTTCATTTTTCAGAAACAGTGAAC
+
CC@CCGFGGGGFGGGFGGGCGGGGGGGGGGDGECFFGGGGGFEEGG<FGGGEFGGCGFGFFEFE77FG@@FEGGGGGGFGAGGCEEFGCFEFFFFG<FEGG<FFCGF<DFGGGGGG<,EEEG,9:F85,AE,AEFFFFFGC5FGGGGGGGDAFGGGGFECFFGFGGGGGGC@<FAFFFCFGGFGF=FFGG9EEFGF8DC7BGFBFG9FGDCEBFEE?:FFGGGGFCGGBAFEFGGGGFG7EFFGGG9BFF7
@M03495:532:000000000-M42H9:1:1111:28567:18420 1:N:0:ACAGGAAA+TAGACAAT
GTCAGCATGTGAGCTTTGGTCCAGCCTGAGTCCTGGTTTATCAACGGCAAAATATAGATCGGAAGAGCACACGTCTGAACTCCAGTCACACAGGAAAATCTCGTATGCCGTCTTCTGCTTGAAAAAAAAAAACCAAAAATTTCTACCATTCCCTAGTTTACCACATTTATATGCATTTATCCCTCTGCTGTAGGAGTTACTACGTCTTAGTCATAATCCCCTCCAACCGCGTTCTAACCTTGTATCTCACG
+
CCCCCGFFGEGFGGGDGGGGGGGGFGGGGG9EGGDFGAFCFGGFGDGGGEGGGGGGGFE9FDGGF<EGGGGGGFGFGAFGFCGGFGGG,FFFFGGGGGFAEEGEGGFGFGEEGCGCFGCFFFGGGF7FEG7++4,+:,+,,<,,,5,,,8<,7?D8,<,8,,73:3@:,:,:,,,3@@,,,,,7:,@,8,,,,,,,,5,,,,,6,6,6,,7,6,,5,,,441*14;,=8)****11++21+++++15++1*
@M03495:532:000000000-M42H9:1:1111:27066:18454 1:N:0:ACAGGAAA+TAGACAAT
GTCAGCATGTGAGCTTTGGTTTATCAACGGCAAAATATAGATCGGAAGAGCACACGTCTGAACTCCAGTCACACAGGAAAATCTCGTATGCCGTCTTCTGCTTGAAAAAAAAAACAAAAACTCAAATAACAACATCATCCCAACAACAAAAAAAGACACGAAATAGACTGCTATTAATTCTATCTGCAGGCTACCAGACAACGTCAAGATTGGAGAGTAATTCTTGTCTAACAGACATGGTACGGGCAGTG
+
CCCCCGGGGGGGGGGGGGGGGGGGFGGGGGGGGGGGGGGGGGGGGGGGGGGGGGGGGGGGGGGGGGGGGGGGGGGGGGGGF<EEFFGGGGGGGGGGGGGGGGGGGGGGGDGGFG+,49A98,,9,,,:,5,,:,4,,<,,,B?7+,:8<BF+@>++88,+++8,3,,33,,,3,,,,,,,,,,37@;,,,>,,,3,,,*,2,*66**2,,,,,?,18,,,61,15+4+5;+++2+**++*+15/)**)12*
@M03495:532:000000000-M42H9:1:1111:21353:18464 1:N:0:ACAGGAAA+TAGACAAT
GTCAGCATGTGAGCTTTGGTTTATCAACGGCAAAATATAGATCGGAAGAGCACACGTCTGAACTCCAGTCACACAGGAAAATCTCGTATGCCGTCTTCTGCTTGAAAAAAAAAAAATTGCAGGGGATTCGGCCCCTTACTTGAGTATAAATTATATCTAATATTCAAACTGGCGCCGAGCGTATGCCGCATAACCTTTCCCATCTTCGCTTCTTTGCAGGTCAGATTGGTCGTCTTATTACCATTTCTACT
+
CCCCCGGGGFGGGGGGGGGGGGGGFFGGGGGGGGGGGGGGGGGGGGGGFGGGGGGGGGGGGFCFGGGGFGGGGGGGGDFFF<@EFEFGGGGGGFFGGGGGGGFGCGGGGGGEEFF+,,9CEC,++4?=,+,+BF:BB8,C5,8B,BADF<@D99,3@,,>=FDAACGF?C,@,5:FGEGGGGEEGEG77<F*?8,2?;F,?,7?<B,34;:;+?<9E+?**<+*+;2=7@<EB*;*+1<@9++2:F+*022
@M03495:532:000000000-M42H9:1:1111:7845:18522 1:N:0:ACAGGAAA+TAGACAAT
GTCAGCATGTGAGCTTTGGTTTATCAACGGCAAAATATAGATCGGAAGAGCACACGTCTGAACTCCAGTCACACAGGAAAATCTCGTATGCCGTCTTCTGCTTGAAAAAAAAAAAGGAATCCACATCCTACGCAATAGCTCCCCACACCCCCGTAACGCCAGTAAATAGAGACGACTTCTCCACATGAGAAGGGAAAACCAAATAATGGTAGTGCCTGTTCTTAAATAGCTTCTTCACAACGTGACTCATG
+
CCCCCCFGGEEGGFGFGGGGGAFGCFFGGGEGDGGGF<AFGFGFEGDGFGFGGGGGGDGFACGGGGGGCGGEFGGGG?FFG,CCEFFEGFFFE7BF<AFDFEEFGFED,CFFF7+++:4,,,,:,,:B,,,+4++3,,:AFG+==CF7++++++3+53++@+33,3,7,=,,,**5:1,2,7363?,6>,,,,*6=@,2*,*6;C,,,;+<??+,+235+?9++212++8+=50+1?;B+**32**+*+**
@M03495:532:000000000-M42H9:1:1111:6094:18542 1:N:0:ACAGGAAA+TAGACAAT
GTCAGCATGTGAGCTTTGGAGTGAAATCTCTTGTCTTAAGGAATAAAGGAAAAAGATTCCGTCGGAGGCTCGGTGCTCTACAGGTTCAACCTTTGTACTCTATTATTGCCTCACATTCCATCTCTTGTGAAAATATATTTGATTGGCTTTTCTGCAGGTTGTTTGCCAGGACTTTCCAAGACCTCCACTAGAAAACACAATAAACTTTTTGGAAGCTGGACAACTATCTTCATTTTTCAGAAACAGTGAAC
+
CCCCCFGGGGGGGGGGGGGGGEGGFGGGGCAFFGGGGGGGGGGGGGGGGGGGGGGGGGGGGGGDCFGGDGGGGFGGGGGGGGGFGGGGGGGGGGGGGGGGGGGGGGFGGEFGGGGGFCGGFFGGFFFFGGGGGGGGGGGGGGFFGGGGG,?FGGGGGFFGFGGGGGGGGGFGGGGGGGGGGGFGFFGGGGGGEGGCGGGGGGGGCFGGGGGGGGGGGGGGGGGGGG;EFFGGGGGGFFFGFGGGGGDFGG+
@M03495:532:000000000-M42H9:1:1111:7971:18552 1:N:0:ACAGGAAA+TAGACAAT
GTCAGCATGTGAGCTTTGGATGGTTCTGGTTTATCAACGGCAAAATATAGATCGGAAGAGCACACGTCTGAACTCCAGTCACACAGGAAAATCTCGTATGCCGTCTTCTGCTTGAAAAAAAAAAAATGAGAACTAAGCAACGGATAACTCCGTGCCAGCAGCAGCGGTCATACGGTGGATTCAAGAGTTATCAGGAACTATTGGGCGTAAAGCGCCTGTAGGTTGCTGAATAAGTATGTTGTGAAAGACTA
+
CC<BCCE<FFGCC<@6CFF<6CF;FFGGF@-@EC<<EGGGGFFGGA<CCDCFGF;@CC@EGGGFFGGGFGGFCAFFFFGDFDEG:FFFGGG,9@CCGEGGGGGEECFGGGGG9F<CC9FE7C@F4+,,5,,,5,:A8,8,:++88:,5553++3++,BDCD?<,::+3@37@,736>@:,,7;D,,,,,,7,,6,,6,,,6@;CF5FE@:B,9B7EG82;?9+++/++2;9<9;2>2+?+<**+3>+89*2
@M03495:532:000000000-M42H9:1:1111:26841:18578 1:N:0:ACAGGAAA+TAGACAAT
GTCAGCATGTGAGCTTTGGAATTAGTAAATTGTTGACGACAGAAGGAGCAAGATAACGACCACAGGGAGGGTGGTTTATCAACGGCAAAATATAGATCGGAAGAGCACACGTCTGAACTCCAGTCACACAGGAAAATCTCGTATGCCGTCTTCTGCTTGAAAAAAAAAAAATGCTAGCAGGTTTACTTTGAATAAATGACAGTGCACAACGCAGGCTTTTAGGCCTTAATATTATTGCATAGAATAATAGA
+
CCCCCFEFE@A@FEGFGGGFGFEGCEFFFCFGGGCFCC7FGGGGGGGGDFGGGGGGGEGGGGGGFGGGGGGGGDFEEGFGGGGGGGEG8FFGGGGGGGGGGGDGGGGGGGEFGFFGGFEFEEFGGGGGGGGGC<FF?BEFFGGFGGGC>FF7<FFFCAFGGBD>7>BB3*@5,337,?:,*6,,3?<BC?@B,>FCF,2,,,2>?,79C**1*3:*=:+++*20+;C++1?+2+2+5+;@++5+1++/3*2
@M03495:532:000000000-M42H9:1:1111:20860:18585 1:N:0:ACAGGAAA+TAGACAAT
GTCAGCATGTGAGCTTTGGAATTAGTAAATTCGTTGACGACAGAAGGAGCAAGATAACGACCACAGGGAGGGTGGTTTATCAACGGCAAAATATAGATCGGAAGAGCACACGTCTGAACTCCAGTCACACAGGAAAATCTCGTATGCCGTCTTCTGCTTGAAAAAAAAAAAACAACAACCAACCAGCATACACACACACGCAATCTACACTGAACAATGACAAAACATCTAAGACTATTATCAACAACATC
+
CCCCCGGGGGGGGGGGGFGGGGGGGGGGGGGGGGGGGGGGGGGGGGGGGGGGGGGGGGGGGGGGGGGGGGGGGGGGGGGGGGGGGGGGGGGGGGGGGGGGGGGGGGGGGGGGGGGGGGGGGGGGGGGGGGGGGGGGG,AFGGGGGGGGGGGFGGGGGCDGGGGGGGGGGGC**,5,,65******,,677?,,,1**=:*****7+>++?++++2+*++++++**2*++/+00:3++*++3+++22*)2**
@M03495:532:000000000-M42H9:1:1111:18508:18612 1:N:0:ACAGGAAA+TAGACAAT
GTCAGCATGTGAGCTTTGGAATTAGCTGGTTTATCAACGGCAAAATATAGATCGGAAGAGCACACGTCTGAACTCCAGTCACACAGGAAAATCTCGTATGCCGTCTTCTGCTTGAAAAAAAAAAAATGTAAGATACCCTTGCTCTCCAGCACCGGATGAATTTATAGCTGTGGTCATTGCTTATTATGTTAATCACGTCAACATTCAAACGCCCTGTCTCATATTGGAAAGCGCGGAATTGACGGAACACA
+
CCCCCGFEGGGGGGGGGGGGGGGG@FFGGCGGGGGGGGGGGGGGGGGGFGGFGGGGGGGGGGGGGGGCFGGGGGFGGEGGGGGGGGGG8CFCFEFFGGGGGGGGE<=<FGFGDFFGGED:=CFC++,,,,,,<<FA,<F,,,:,:<,,:<,=3+++8+3,,,:3D,,@,@,,:@FF=AAAC3,,377,@,,,3>9,5@FGD:>,@DAF@6>**1<,,,,5,9,12+,,6*,,3)4:*)1>+1+/1/*)09C
@M03495:532:000000000-M42H9:1:1111:13777:18647 1:N:0:ACAGGAAA+TAGACAAT
GTCAGCATGTGAGCTTTGGTCCAGCCTGAGTCCTGGTTTATCAACGGCAAAATATAGATCGGAAGAGCACACGTCTGAACTCCAGTCACACAGGAAAATCTCGTATGCCGTCTTCTGCTTGAAAAAAAAAAAAAAAAAAAAACACGAAACAAACATCATCAACTATTAATATAAAACATAAACGAACAATAGGCCGGCCAATACACACATGCGTGTAACGAGACGATAGAGTGTAAGTAACCACGACTTAG
+
CCCCCGGGGGGGGGGGGGGGGGGGGGGGGGGGGGGGFGGGGGGGGGGGGGGGGGGGGGGGGGGGGGGGGGGGGGGGGGGGGGGGGGGGGGGGGGGGGGCFGGGGGGGGGGGGGGGGGGGGGGGGGGGGGGG@8+83+++85<*,,***6*8<,,5,>,,8,,,,3,,,77,,,3,,74,,,,,6**1*4,,+,2,*****2,7+,+?51<++***/*+22*****9**/*+++*+3+*+++++***1)***
@M03495:532:000000000-M42H9:1:1111:23169:18667 1:N:0:ACAGGAAA+TAGACAAT
GTCAGCATGTGAGCTTTGGTTTATCAACGGCAAAATATAGATCGGAAGAGCACACGTCTGAACTCCAGTCACACAGGAAAATCTCGTATGCCGTCTTCTGCTTGAAAAAAAAAAAAAAAAAAACTAAAAAACACAAAAAACATCAACATATTCCGTCGAAAACTACAATATATCAGCCGCCAGATACCATCATAACACACTGCTGCAAAACATAACGTCATAAGCCAATCGGAAGCTATTGACATGATAAA
+
CCCCCGGGGGGGGGGGGGGGGGGGGGGGGGGGGGGGGGGGGGGGGGGGGGGGGGGGGGGGGGGGGGGGGGGGGGGGGGGGGEEFGGGGGGGGGGGGGGGGGGFGGGGGGGGGGG@+846:@:3+,3B,:,@+,,,+3,+**8@,,,3@,,3,7,,,,***5*,37>7,,,,,,,3,,,**14*2,,,2?9F9,+,+,0**+,,+,+,+2+*/++3+****0+++0***+.******0/+0++++*0+*+**
@M03495:532:000000000-M42H9:1:1111:24388:18674 1:N:0:ACAGGAAA+TAGACAAT
GTCAGCATGTGAGCTTTGGTCCAGCCTGAGGCCTCTGGTTTATCAACGGCAAAATATAGATCGGAAGAGCACCCGTCTGAACTCCAGTCTCCCAGGAAAATCTCGTATGCCGTCTTCTGCTTGAAAAAATGAATACAGAGAATGATCTTGGGTTGGCGATCTGCGCTCCAGCACCCTCGGTAATAAGGATGTTTCCAGCGTCTTCGGGTGCTGTTGGTCTAAACTCGGACCTAGGCGGGCTTTGAGTTCTT
+
6888CC<@ECFD@9CCC--FE-6FFGGGGG-,6,,;EFC9CEEFGDF,@EFGGEFG<CF9EA,B6@BE@DE<,BFGFGF@CFFF,EFFE,C,CE=CFFGF,CC,:=F<E9FE,4CD,CFC?FGC,:?,+,55C,,,:,,,,B,,,,<,,:A,8++8,+8++,,C++++8,,@,3,=+3++8F7C@,8,,,,43,,,7,,*****,**1>4*?,2?D,4,>,1,4;*6*4830>89*1)***2<+:8+9@*0
@M03495:532:000000000-M42H9:1:1111:20958:18674 1:N:0:ACAGGAAA+TAGACAAT
GTCAGCATGTGAGCTTTGGATGGTTCTGGTTTATCAACGGCAAAATATAGATCGGAAGAGCACACGTCTGAACTCCAGTCACACAGGAAAATCTCGTATGCCGTCTTCTGCTTGAAAAAAAAAATACCATCACTAAAAATAGCTTTACCAACCGTACCGGCAACACAACTATTAGCTTAATTAGATCGCATAGCTACCAGTCTGATGGTTTTCATTGTAAATGAAAATGTAAGCAATATTTCCGAAACGAA
+
CCCCCGGGGGGGGGGGGGGGGGGEGGGGGGGGGGGGGGGGGGGGGGGGGGGGGGGGGGGGGGGGGGFGGGGGGGGGGGGGGGGGGGGGFGG@@AFGFGGGGGGGGGGGGGGGGGGGGGGGECFF,:,,,59E<?,B,,,,,55<,88C<?F:++@C+86:+@++:+,3+7@C9,8,,@A9,7,,,,3@*@*@,>@@,,,,2,222,,,?,2:,6,,24@9,<@C;BE,?+2,,0,,,12,++129**.=)*
@M03495:532:000000000-M42H9:1:1111:12495:18717 1:N:0:ACAGGAAA+TAGACAAT
GTCAGCATGTGAGCTTTGGAGTGAAATCTCTTGTCTTAAGGAATAAAGGAAAAAGATTCCGTCGGAGGCTCGGTGCTCTACAGGTTCAACCTTTGTACTCTATTATTGCCTCACATTCCATCTCTTGTGAAAATATATTTGATTGGCTTTTCTGCAGGTTGTTTGCCAGGACTTTCCAAGACCTCCACTAGAAAACACAATAAACTTTTTGGAAGCTGGACAACTCACTTCATTTTTCAGAAACAGTGAAC
+
@ACCCGGGFFGFGCE9FGE@CFEDCEFDEE-@FEFGGGFGF9FFFGFGAFGGFFG@<FGGFFGGC@FGCEGGCEEGCFFGGGGGDFDCFFFGGCFGDFGGGGDEDFFGGCEEGGGGGGGGGFC<EAEFEFGGGFFEFEGGCFE<<DDCEFCGGFFEFEEFCCFFGGADFDFFAEFFFGGCE8FFGGGFG8D9FF@=F=DFFCC;FF;DDGGGGFFFGED,3DE64*,13=@<3;;5>>D=,@DCFG;+DF8
@M03495:532:000000000-M42H9:1:1111:3347:18811 1:N:0:ACAGGAAA+TAGACAAT
GTCAGCATGTGAGCTTTGTAATTAGTAAATTCGTTGACGACAGAAGGAGCAAGATAACGACCACAGGGAGGCTGGTTTATCAACGGCAAAATATAGATCGGAAGAGCACACGTCTGAACTCCAGTCACACAGGAAAATCTCGTATGCCGTCTTCTGCTTGAAAAAAAAAAAAACACAAAAGCAACCTGCATACATACAACTAATCACACGATCACACGAATGAAATACATTCACGGCCTATCCACTATGTA
+
CCCCCGFGGFEFGGGGGGGGGGGGGGGGGFGFGFGGGGGGGGGGGFGGGGGGGFFGGGGGDGGGGGGGDGGGGGGGGGGGGGGGDGGG@GGGGGGGGGGGGGGGGGGGGGGGGFFG<FGGFFGGGGGGGGGGGGGGFA?FFGGGGGGGFGFFCFFGGFFGFFGFF:F+<C<B**,,,63,,,,665,,,,7,,?,@>,,,,,,,,6,6,*3*;C+0?585*+++++509+++2+**1)**+2+223+/+00
@M03495:532:000000000-M42H9:1:1111:27750:18814 1:N:0:ACAGGAAA+TAGACAAT
GTCAGCATGTGAGCTTTGGAATTAGTAAATTCGTTGACACAGGGAGGGTGGTTTATCAACGGCAAAATATAGATCGGAAGAGCACACGTCTGAACTCCAGTCACACAGGAAAATCTCGTATGCCGTCTTCTGCTTGAAAAAAAAAAACCAAATAAACACCAGACCTACTACTATTATATCTATCGTATTTAATCAATCCTTGGGTCATCAATTTATACTTTTGTTTACTAAACTGATGCTGATTTCATACA
+
CCCCCGGGGFGGGGGGGDGFGCGGGGGDGGGGGFGGGGGGGGGGFGGGCEGCF8FGFGFGGGGGGGGFFEFGGF9CFGGGGFGFCFFGGGGGGGFFCFGGGGGGFGCFCEFGGCFFCEGGGGFGGGE@GCDFGGGG8FFE8C>F+C+++,:,,,7,,,,+5,3++,,,,,:,7,,,,,,,,7,,*3,,,3,,,,7>D,>,,,,,*,,,,,2,2,7,6,,,4,,=:*,,,+,,,+,5212><?+1++3+5+*
@M03495:532:000000000-M42H9:1:1111:23290:18832 1:N:0:ACAGGAAA+TAGACAAT
GTCAGCATGTGAGCTTTGGAGTGAAATCTCTTGTCTTAAGGAATAAAGGAAAAAGATTCCGTCGGAGGCTCGGTGCTCTACAGGTTCAACCTTTGTACTCTATTATTGCCTCACATTCCATCTCTTGTGAAAATATATTTGATTGGCTTTTCTGCAGGTTGTTTGCCAGGACTTTCCAAGACCTCCACTAGAAAACACAATAAACTTTTTGGAAGCTGGACAACTATCTTCATTTTTCAGAAACAGTGAAC
+
CCCCCGGGGGGGGGGGGGGGGGGGGGGGGGGGGGGGGGGGGGGGGGGGGGGGGGGGGGGGGGGGGGGGGGGGGGGGGGGGGGGGGGGGGGGGGGGGGGGGGGGGGGGGGGGGGGGGGGGGGGGGGGGGGGGGGGGGGGGGFGGGGGGGGGGGGGGGGGGGGGGGFGGGGGGGGGGGGGGGGGGGGGGGGGGGGGGGGGGGGGGGGGGGGGGDEGGGGGGGGGGGGGFGGFGGGGGGGFGGGGGGGGFFFG8
@M03495:532:000000000-M42H9:1:1111:21682:18832 1:N:0:ACAGGAAA+TAGACAAT
GTCAGCATGTGAGCTTTGGAATTAGTAAATTCGTTGACGACAGAAGAGCAAGATAACGACCACAGGGAGGGTGGTTTATCAACGGCAAAATATAGATCGGAAGAGCACACGTCTGAACTCCAGTCACACAGGAAAATCTCGTATGCCGTCTTCTGCTTGAAAAAAAAAAAAAAATAAAAAAAAATACACAAACCAAAGAAAACAATAAAAAACCAACAACAGGAGTAGAGTAAATAGAGCATGTGTAGAAG
+
CCCCCGGGGGGGGGGGGGGGGGGGGGGGGGGGGGGGGGGGGGGGGGGGGGGGGGGGGGGGGGGGGGGGGGGGGGGGGGGGGGGGGGGGGGGGGGGGGGGGGGGGGGGGGGGGGGGGGGGGGGGGGGGGGGGGGGGG<EEFGGGGGGGGGGGGGGGGGFGGGGGGGGGGG55555,7F;,?*41=+,,+2,4*****4*,4++22<<,+++0****///**/*22/*@++*+++2<++*++0+++*2+/3**
@M03495:532:000000000-M42H9:1:1111:11661:18844 1:N:0:ACAGGAAA+TAGACAAT
GTCAGCATGTGAGCTTTGGTCCAGCCTGAGTCCTCTGGTTTATCAACGGCAAAATATAGATCGGAAGAGCACACGTCTGAACTCCAGTCACACAGGAAAATCTCGTATGCCGTCTTCTGCTTGAAAAAAAAAAAAGCAAAGACAGACATTAAAATATGCGACATATACGTCATATACTATCTAACACAGTACATCTCACACTACGCGCGGCTATTTTACACCGCGCTAAGAAGCAGGCAGACGACATGATA
+
CCCCCGGGGGGGGGGGGGGGGGGGGGGGGGGGGGGGGGGGGGGGGGGGGGGGGGGGGGGGGGGGGGGGGGGGGGGGGGGGGGGGGGGGGGGGGGGGGGGGGFGGGGGGGGGGGGGGGGGGFAFGEGGGGGGGG8++,,3,,,:B,,3:5,,,733,,,,3+3+@,,,,3,,+,,,38,,,,,,,,,,,,,,,,,,,,,,,,,2,********1+75++++5**2*7*/*)+1+*20*)/*****9*20+**
@M03495:532:000000000-M42H9:1:1111:23424:18848 1:N:0:ACAGGAAA+TAGACAAT
GTCAGCATGTGAGCTTTGGTCCAGCCTGAGTCCTCTGGTTTATCAACGGCAAAATATAGATCGGAAGAGCACACGTCTGAACTCCATCACACAGGAAAATCTCGTATGCCGTCTTCTGCTTGAAAAAAAAAACAGTTTATCATCAATTTCGACTATCATAAAAAGACTAGAGGGATGTGTCTCCTTCGGGAGTGTTATAACCTTTATCGGAATATGGCGGTTGAGATTGTGGTTTGCAGCGTGTATTTCTA
+
CCCCCGGGGGFGGGGGGGGFGGGGFGGGGGGGGGGGGGGGGGGGGGGGGEEGGGGGGGGGGGGGGGGGGGGGGGGGGGGGGGGGGGGGGGGGGGGGGGG9<FGGGGGDFEGCFGGGGGGG<FEFFGDF@FGD4,:,<5C,<C<?<ABDGF<DFD+5=?DF,<DG++:,,,3,=+>FCA<8@;F,7DC:+:*@3,77,;,@C7FDC9,;*4:C:9C,,,4?BEGGCGGF?++*=D7E?F+>:*3A*<;7;;:
@M03495:532:000000000-M42H9:1:1111:3390:18852 1:N:0:ACAGGAAA+TAGACAAT
GTCAGCATGTGAGCTTTGGAGTGAAATCTCTTGTCTTAAGGAATAAAGGAAAAAGATTCCGTCGGAGGCTCGGTGCTCTACAGGTTCAACCTTTGTACTCTATTATTGCCTCACATTCCATCTCTTGTGAAAATATATTTGATTGGCTTTTCTGCAGGTTGTTTGCCAGGACTTTCCAAGACCTCCACTAGAAAACACAATAAACTTTTTGGAAGCTGGACAACTATCTTCATTTTTCAGAAACAGTGAAC
+
CCCCCGGGGGFFGGGGGGGGGGGGFFFGFDFGGGGGGGGGGFCCEFGGGGGGGGGFFGGGGGGGGGGGGGGEGGGGEFFGGGGGGGGGGGGGGGGGGGGGGGGGGGGGGGGGGGGGGGGGGGGGGGGGGGGGGFGGGGGGGGGGG@GGGGGGGDGGGFGFFGGFGGGGGDGGGCFGGFGGGGGGGGGGGGGDFGGGGGGGGGFGGGGGGGGGGGGGGFCEGGGGGGFGGFGGGFGFGFFGGGGGGDFFFG?
@M03495:532:000000000-M42H9:1:1111:21604:18866 1:N:0:ACAGGAAA+TAGACAAT
GTCAGCATGTGAGCTTTGGAGTGAAATCTCTTGTCTTAAGGAATAAAGGAAAAAGATTCCGTCGGAGGCTCGGTGCTCTACAGGTTCAACCTTTGTACTCTATTATTGCCTCACATTCCATCTCTTGTGAAAATATATTTGATTGGCTTTTCTGCAGGTTGTTTGCCAGGACTTTCCAAGACCTCCACTAGAAAACACAATAAACTTTTTGGAAGCTGGACAACTATCTTCATTTTTCAGAAACAGTGAAC
+
CCCCCGGGGGGCFFGGGGGGGGGGFFGGGGGGGGGGGGGGGGGGGGGGGGGGGGGGGGGGGGGGGGGGGGGGGGGGGGGGGGGGGGGFGFGFGGGGGGGGGGGGGGGGGGGGFGGGGGGGGGGGFD9FDFGGFFGGGGGGGFGGGGGGGGGFGDGGFGGGGGGGGFGGG7FGFFGGF9FEEGGGGGGGGGGAFGGGGGGGGFEGGGGGGGGGGGCGFGGFFCCFFGFF9B@:F@FEGFGGFGGGG:;9FF+
@M03495:532:000000000-M42H9:1:1111:16522:18872 1:N:0:ACAGGAAA+TAGACAAT
GTCAGCATGTGAGCTTTGGAGGGCAAGAAGTGGTTGTGACATTGCTATGGCAGCTAGAGCTGGTTTATCAACGGCAAAATATAGATCGGAAGAGCACACGTCTGAACTCCAGTCACACAGGAAAATCTCGTATGCCGTCTTCTGCTTGAAAAAAAAAACACCAGAAGACGAAGTACAAAAGAAAGCCGAGACCGACACCGCAATCCGACCCTGGCCTACAACAACAAAACCCAACAGACGACATGATTACA
+
CCCCCGGGGGGGGGGGGGGGGGGGGGGGGGFGGFGGGGGGGGGGGGGGGGGGGGGGGGGGGGGFGGGGGGGGGGC:FGGGGGGGGGGGGGGEGGGGGGGGGGGGGGGGGGGGGGGGGGGDGFGGF<<FEGGGGGGGGGGGGGGGGFFGGGGGGGGGGG+8,++6F,,3,++++:7,8,33<*,,5,6***1*>**1*4*=***1,341**1+4*4*20+>+58***;5*01*1****.;***/**++*+**
@M03495:532:000000000-M42H9:1:1111:17860:18931 1:N:0:ACAGGAAA+TAGACAAT
GTCAGCATGTGAGCTTTGGAGTGAAATCTCTTGTCTTAAGGAATAAAGGAAAAAGATTCCGTCGGAGGCTCGGTGCTCTACAGGTTCAACCTTTGTACTCTATTATTGCCTCACATTCCATCTCTTGTGAAAATATATTTGATTGGCTTTTCTGCAGGTTGTTTGCCAGGACTTTCCAAGACTCCACTAGAAAACACAATAAACTTTTTGGAAGCTGGACAACTATCTTCATTTTTCAGAAACAGTGAACA
+
CCCCCGGGGGGGGGGGGGGGGGGGGGGGGGGGGGGGGGGGGGGGGGGGGGGGGGGGGGGGGGGGGGGGGGGGGGGGGGGGGGGGGGGGGGGGGGGGGGGGGGGGGGGGGGGGGGGGGGGGGGFFGGGGGGGGGGGGGGGGGGGGGGGGGGGGGGGGGGGGGGGGGGGGGGGGGGGGGDGGGGGGGGGGDGFGGGGGFGGGGGGGFFGGGGGCFGFGGFGGGGGGFF>FCAFGGGCGGFGGGGGGGGGFFFG
@M03495:532:000000000-M42H9:1:1111:9540:18931 1:N:0:ACAGGAAA+TAGACAAT
GTCAGCATGTGAGCTTTGGAATTAGTAAATTCGTTGACGACAGAAGGAGCAAGATAACGACCACAGGGAGGGTGGTTTATCAACGGCAAAATATAGATCGGAAGAGCACACGTCTGAACTCCAGTCACACAGGAAAATCTCGTATGCCGTCTTCTGCTTGAAAAAAAAAAAAAAAAATCAGAAACTTGAAACCCCCCCCCCCCCCCCCCACACTAACAACAACCTGTGACTGAAAAGAGTTAGACATTATC
+
CCCCCGGGGGGGGGGGGGGGGGGGGGGGGGGGGGGGGGGGGGGGGGGGGGGGGGGGGGGGGGGGGGGGGGGGGGGGGGGGGGGGGGGGGGGGGGGGGGGGGGGGGGGGGGGGGGGGFGGGGGGGGGGGGGGGGGGGGF8FGGGGGGGGGGGGGGGGGEFGGGGGGGGGGG>3***1*,,2,,,2,,2+,7,5==FEG=::CE/221?*:**/2*++33+***1*0*33:6<+<*+++)*+3+++2:+*<0*
@M03495:532:000000000-M42H9:1:1111:15055:18937 1:N:0:ACAGGAAA+TAGACAAT
GTCAGCATGTGAGCTTTGGAATTAGTAAATTCGTTGACGACAGAAGGAGCAAGATAACGACCACAGGGAGGGTGGTTTATCAACGGCAAAATATAGATCGGAAGAGCACACGTCTGAACTCCAGTCACACAGGAAAATCTCGTATGCCGTCTTCTGCTTGAAAAAAAAAAAAAAAAAAACAATACACCCAAAAATAAAGTGACTCACTTATATACATAAGCGACATCATATATCCTTATCAAACACTCAAC
+
CCCCCGGGGGGGGGGGGGGGGGGGGGGGGGGGGGGGGGGGGGGGGGGGGGGGGGGGGGGGGGGGGGGGGGGGGGGGGGGGGGGGGGGGGGGGGGGGGGGGGGGGGGGGGGGGGGGGGGGGGGGGGGGGGGGGGGGGG?EFGGGGGGGGGGGGGGGGGFFGGGGGGGGGGG55115**=@<*<,7,?,+4*****+5,+2,+,,+,+5++++3+3+3+3++3*2:/*+++*+++*20+*0+3039**0)0*0
@M03495:532:000000000-M42H9:1:1111:26513:18954 1:N:0:ACAGGAAA+TAGACAAT
GTCAGCATGTGAGCTTTGGTCCAGCCTGAGTCCTGGTTTATCAACGGCAAAATATAGATCGGAAGAGCACACGTCTGAACTCCAGTCACACAGGAAAAACTCGTATGCCGTCTTCTGCTTGAAAAAAAAAACTACGGCTAAGTATGAGCCAGCAGAAGCGTCACACCATAGAGAACACGCGTTATATGGGTTTTATGAATGTAAAGGGTGATTAGGCGATTTTGCAAGTCCGATGTGAAAAACAGTGGCTC
+
CB@CCFFAECEDFCEFCFGGECFGDFGFGGAAFFGGEFFGGGEFGGCF:FGGGFGGGFDGGGDGGGFCGGGFFGFFFFCFFGD@EFCF@FFDEFAFG,,66E@CCC<FAFGBFD<DAEEFCCFFCFGGGGG+,,,+++8+,,,,5,,,7B<,63A,8,@>C+3+,,87C,,,:F,<D>B*3@*>3,,,,,,6>*727,,,622?;2,*44*4@9<,?8**8*++5+++2+5*=988;7CF+****5;)1**
@M03495:532:000000000-M42H9:1:1111:27470:18958 1:N:0:ACAGGAAA+TAGACAAT
GTCAGCATGTGAGCTTTGGTCCAGCCTGAGTCCTCTGGTTTATCAACGGCAAAATATAGATCGGAAGAGCACACGTCTGAACTCCAGTCACACAGGAAAATCTCGTATGCCGTCTTCTGCTTGAAAAAAAAAAAACTAAAAATTTAACTACAAACTATACTTTGACTACCTCCCACATACCCATCCAATTATACAACACGCCTCCACTGCCCGATCAATCCACCCACAATTCCAATGCGATCTGCGTATCC
+
CCCCCGGGGGGGGGGGGGGGGGGGCFGGGGGGGDGGGGFD8EFGEGFGGG@CFFGGGGGAEGGGGGGGGGGGGFGGGGGGGGGGGGGFGFGGGGGGGGGGAFGFGGGGGGGGEEEEFFGFEFGGCE?F>FGGFB:+,8:,8<,,,,,87,,,553,,,,:3,,7,7,,:,3,:+,,8,8,,,3,,,,,,73,,,,,33**4*2>,,2;4?8,****4,,4,,4,**1**15+2:>1+)13:C*+;*30*0+
@M03495:532:000000000-M42H9:1:1111:8365:18976 1:N:0:ACAGGAAA+TAGACAAT
GTCAGCATGTGAGCTTTGGAGTGAAATCTCTTGTCTTAAGGAATAAAGGAAAAAGATTCCGTCGGAGGCTCGGTGCTCTACAGGTTCAACCTTTGTACTCTATTATTGCCTCACATTCCATCTCTTGTGAAAATATATTTGATTGGCTTTTCTGCAGGTTGTTTGCCAGGACTTTCCAAGACCTCCACTAGAAAACACAATAAACTTTTTGGAAGCTGGACAACTATCTTCATTTTTCAGAAACAGTGAAC
+
CCCCCGGGGGGGGGGGGGGGGGGGGGGGGGGGGGGGGGGGGGGGGGGGGGGGGGGGGGGGGGGGGGGGGGGGGGGGGGGGGGGGGGGGGGGGGGGGGGGGGGGGGGGGGGGGGGGGGGGGGGGGFGGGGGGGGGGGGGGGGGGGGGGGGGGGGGGGGGGGGGGGGGGGGGGGGGGGGGGGGGGGGGGGGGG9FGGGGGGGGGGGGGFGGGGGGGGGGGFGGGGGGGGGGFGGGGGGGFGGGGGGGGEFGG+
@M03495:532:000000000-M42H9:1:1111:6650:18984 1:N:0:ACAGGAAA+TAGACAAT
GTCAGCATGTGAGCTTTGGAATTAGTAAATTCGTTGACACAGGGAGGGTGGTTTATCAACGGCAAAATATAGATCGGAAGAGCACACGTCTGAACTCCAGTCACACAGGAAAATCTCGTATGCCGTCTTCTGCTTGAAAAAAAAAAAATGAAAAGATTAAGCAAAATAGAAACCAACATCCGTATAACTGGTAGCTTACAGCAGCTCACCGATAGCATCAAGCGCCCACAACCAAGAACAACATGAAAAAA
+
CCCCCGGGGGGGGGGGGGGGGGGGGGGGGGGGGFGGGGGGGGGGGGGGFGGGGGGGGGGGGGGGGGGFGGGGGGGGGGGGGGGGGGGGGGGGGGGGGGGGGGGGGGGGGGGGG9EFGGGGGGGGGGGGGGGGGDGG@FGGGGGGEG++3,8,,,::CC,:3,,8,@,3,>>,:,3<*3<,,*56:,73?,2,7,,6,,,26,2,>,,2,2**41*,+52>+++**)*/*2=**>8**;23=:*22CFB7C/
@M03495:532:000000000-M42H9:1:1111:7022:18994 1:N:0:ACAGGAAA+TAGACAAT
GTCAGCATGTGAGCTTTGGACAATTTATACAAGTAAATGACGAGTACTTTGGACAAATTTAATTAACCCTTCTCTTGGCCTGGTTTATCAACGGCAAAATATAGATCGGAAGAGCACACGTCTGAACTCCAGTCACACAGGAAAATCTCGTATGCCGTCTTCTGCTTGAAAAAAAAAAAAACAACAAAATGAAAAAAATACAAGACGAAATAGTAAAGGTATGTGGGAAAAGGAGCGTATCAGTAACTCAA
+
CCCCCGGGGGGGGGGGGGGGGGGGGGGGGGGGGGGGGGGGGGGGGGGGGGGGGGGGGGFGGGGGGGGGGGGGGGGGGGGGGGGGGGGGGGGGGGGGGGGGGGGGGGGGGGGGGGGGGGGGGGGGGGGGGGGGGGGGGGGGGGGGGEFFGGGGGGGGGFGGGGGGGGGGGGGGGGGGGGC8+*6@,@<8D,,333,,>4,76,,2,,****,,,4,,,,,3+++22**/+.*+*2***)4/:9++++++3*2
@M03495:532:000000000-M42H9:1:1111:11528:19001 1:N:0:ACAGGAAA+TAGACAAT
GTCAGCATGTGAGCTTTGGATGGTTCTGGTTTATCAACGGCAAAATATAGATCGGAAGAGCACACGTCTGAACACCAGTCACACAGGAAAATCTCGTATGCCGTCTTCTGCTTGAAAAAAAAAAACTTAAAAAATAAGCATCGGCTAACTCCATGCCAGCAGCCACGGTAAGACGGAGGATGAAGGTGTTATCCGGAATCACTGAGCCGAAAGCGTCGGTAGTTGGTTTAATAAGTCAGTTGTTACAAATA
+
CCCCCFDGGGGFFFFFGGGGGGECFGGGGFCEFGGGGGGGGGGGCFFGGGGGGGGGGGGFGGGGGGFGGGGGFGGGGGGGGGGFEFGFFFG,CDDEG@EAECCBFAFFFGCCFG<<FFGG==@@8+,,,5B85>A?<,<F<=++@+B8=,,3,,:,@B<BD<,<,@5+@<:FEG**63533>,,,,?8:CFG9;**14*2<?,,,,6,*4=E88FE53:3*;27+*12+/<+30<++9902<3*22+8CF*
@M03495:532:000000000-M42H9:1:1111:11115:19016 1:N:0:ACAGGAAA+TAGACAAT
GTCAGCATGTGAGCTTTGGACTCCTGACTGGTTTATCAACGGCAAAATATAGATCGGAAGAGCACACGTCTGAACTCCAGTCACACAGGAAAATCTCGTATGCCGTCTTCTGCTTGAAAAAAAAAAAAAAAAAAACAAAGCGTAAAAACAAAACTGCACTAAAGATTAGCAAAGTAACAGTCAGCAACTCAAACACGGCGTCGCGAACTCACCCCTGACAACATCCGAGTTGCTAAGCGACAACTTCTGTC
+
CCCCCGGGGGGGGGGGGGGGGGGGGGGGGGGGGGGGGGGGGGGGGGGGGGGGGGGGGGGGGGGGGGGGGGGGGGGGGGGGGGGGGGGGGGGGGCEGGGGGGGGGGGGGGGGGGGGGGGGGGGGG@F+46+8+@+38,3@,3+++++,,*,8,,,,8@,<,,,773,,,7,,,,672,,3,77,,,,,63,7,,,,,*3*****3****2++02*****0++1/*+2***)*++*2++.*/***1*++*+**
@M03495:532:000000000-M42H9:1:1111:16349:19017 1:N:0:ACAGGAAA+TAGACAAT
GTCAGCATGTGAGCTTTGGAATTAGCTGGTTTATCAACGGCAAAATATAGATCGGAAGAGCACACGTCTGAACTCCAGTCACACAGGAAAATCTCGTATGCCGTCTTCTGCTTGAAAAAAAAAAAAACAAAAAGAACATCAGCACAAGTAATAACTAAGATAAAAAAGGTCTTAAAGCACACAATATCAATAACAAACCACATATTATACATGAATATCAGGATTAACACATGAACTCAAGAATATCAAAA
+
CCCCCGGGGGGGGGGGGGGGGGGGGGGGGGGGGGGGGGGGGGGGGGGGGGGGGGGGGGGGGGGGGGGGGGGGGGGGGGGGGGGGGGGGGGGEEGGGGGGGGGGGGGGGGGGGGGGGGGGGGGGG@+8+:,:>7+3,,,,,5,,,,:,,,3,,,3,,,,,,8,,,,,+++3@,3,,,,,3,,,*3,,,,,,,27,,,,1*,*6,22,2,2,,,,67,,,,5,,,,,*,1,)*+++4+2+++++33;+++++*
@M03495:532:000000000-M42H9:1:1111:7966:19020 1:N:0:ACAGGAAA+TAGACAAT
GTCAGCATGTGAGCTTTGGAATTAGTAAATTCGTTGACGACAGAAGGAGCAAGATAACGACCACAGGGAGGGTGGTTTATCCACGGCAAAATATAGATCGGAAGAGCACACGTCTGAACTCCAGTCACACAGGAAAATCTCGTATGCCGTCTTCTGCTTGAAAAAAAAAAAAACAGGGTACAAGCTTGGTCCGGAATTACGCGAGGTAAATGGAGCGCAGACGGGAAGACAAGTAGGAAGTGACAACAATG
+
CCCCCGGGGFGGGGGGGGGGGGGGGGGGGGGGGGGGGGGGGGGGGGGGGGGGGGGGGGGGGGGGGGGGGGGGGGGGGGGGGGGGGGGGCGGGGFGGGGGGGGGGGGGGGGGGGGGGGGGGGGGGFFGGGGGGGGGGG,BFGGGGGGGGGFEGGGGGGFFGGFFFFGGGGG*5**5,,*6,,7B,,,,6*7?,**11*0,2**4**=*39++4+2+<*22/***:**81;7CC8>+<+1+*<97+0::);*0
@M03495:532:000000000-M42H9:1:1111:15837:19053 1:N:0:ACAGGAAA+TAGACAAT
GTCAGCATGTGAGCTTTGGAATTAGCTGGTTTATCAACGGCAAAATATAGATCGGAAGAGCACACGTCTGAACTCCAGTCACACAGGAAAATCTCGTATGCCGTCTTCTGCTTGAAAAAAAAAAAAAAGTAGTCCAAAAAACACCGAAATAACGGTAAAAAACTAGAATGGAATAAAAATGACAGACTCAATATGAGAAGCGCTAAAGCTCGAAACAATCATGAGGTGGAAGATGATCGTGAAAAGACATG
+
CCCCCGGGGGGGGGGGGGGGGGGGGGGGGGGGGGGGGGGGGGGGGGGGGGGGGGGGGGGGGGGGGGGGGGGGGGGGGGGGGGGGGGGGGGGCFGGGGGGGGGGGGGGGGGGGGGGGGGGGGGGG4468+:,,,,<:55,:++,,++3++:>,,++8++:835*,,,,,,,,7,3,,3,,6@,,2,@,?:,,,,,76,4,,,**1*37;+++****/**+++34+2*+**)+22*+2<=***+29*+27+0*
@M03495:532:000000000-M42H9:1:1111:25372:19110 1:N:0:ACAGGAAA+TAGACAAT
GTCAGCATGTGAGCTTTGGAATTAGTAAATTCGTTGACGACAGAAGGAGCAAGATAACGACCACAGGGAGGGTGGTTTATCAACGGCAAAATATAGATCGGAAGAGCACACGTCTGAACTCCAGTCACACAGGAAAATCTCGTATGCCGTCTTCTGCTTGAAAAAAAAAACCTAAGAATAATCGCAACGTACAATCAAGGCAATGGAGCAACATACAAGCGCTTAATCGGCATTTTCGATGTTACTATTAC
+
CCCCCGGGGEFFGGGGGGGGGGGGGGEFGGFFGGGGGGGFGGGGGGGFGGGGGGGGGGEGGGGFGGGGGGGECGGGGGGGGGGFFGGDFGGGGGGGEGGGGGGGGGGGGGGGGGGGGGGGGGFFGGGGGGGGGGFGFCEFFGGDGGGGGFGGGGGGGE?FF8FFGGGEBF**,67,,,7,,3,*6>:C*6,*=,7CF,2,*,,2,,,6,**44C,++++*38***+++4.*2**+++0*33:9+*+3/+2*
@M03495:532:000000000-M42H9:1:1111:24735:19120 1:N:0:ACAGGAAA+TAGACAAT
GTCAGCATGTGAGCTTTGGAGTGAAATCTCTTGTCTTAAGGAATAAAGGAAAAAGATTCCGTCGGAGGCTCGGTGCTCTACAGGTTCAACCTTTGTACTCTATTATTGCCTCACATTCCATCTCTTGTGAAAATATATTTGATTGGCTTTTCTGCAGGTTGTTTGCCAGGACTTTCCAAGACCTCCACTAGAAAACACAATAAACTTTTTGGAAGCTGGACAACTATCTTCATTTTTCAGAAACAGTGAAA
+
CCBCCGGGFGGGGGGGGGDGGGGGFGGFGGGGGGGGGGGGGGGGGFFGGGGGGGGGGGGGGGGCGGGGGGGGGFEGGGGGGGGFFFGG@FGGGGGGGGGGGGGFFGGFGGGGGGGGGFFE9CFGGGGGC9AFGGGGF<FF9EGGFEGGFGGGGGFGGGGGGGGGGGGGGEFFGGGGEEFGGGCFGG@FGGGGGGGCFFG7ABDEA=FDDFC+@CG6DFDCFGFGGGAF;BEFGGCCFFGCA<DFGGGF9E+
@M03495:532:000000000-M42H9:1:1111:8377:19125 1:N:0:ACAGAAAA+TAGACAAT
GTCAGCATGTGAGCTTTGGCGACAGAAGGAGCAAGATAACGACCACAGGGAGGGTGGTTTATCAAACGGCAAAATATAGATCGGAAGAGCACACGTCTGAACTCCAGTCACACAGAAAATCTCGTATGCCGTCTTCTGCTTGAAAAAAAAAAAAAAAAAACAAGAAAAATAAGGGAAAGAAGATAAGACCAAGTATAAAAGTGATATACCCATCGAAAGATACAAGGAGCGAGATTGATAGGTAAAAACGA
+
CCCCCGGGGGGGGGGGGGGGGGGGGGGGGGGGGGGGGGGGGGGGGGGGGGGGGGGGGGGGGGGGGGGGGGGGGGGGGGGGGGGGGGGGGGGGGGGGGGGGGGGGGGGGGGGGGGGGGGGF@FGGGGGGGGGGGGGGGGGGGGGGGGGGGGGG+8***5**1363,,3,,,7,,,,2,4*++2,,2,2+24+**+,2,+,,+,,+,+,5+++5+*1**/*89++++*2**)**//;+0*3++++3*+0**))
@M03495:532:000000000-M42H9:1:1111:8279:19128 1:N:0:ACAGGAAA+TAGACAAT
GTCAGCATGTGAGCTTTGGAGACTGGTTTATCAACGGCAAAATATAGATCGGAAGAGCACACGTCTGAACTCCAGTCACACAGGAAAATCTCGTATGCCGTCTTCTGCTTGAAAAAAAAAACAAAATCAGAAAAAAAAAAAAAAATAAAAGACATATCAGCAATAAGAAGACGATGAAGTAAAAAACAGTAAGTGAATGAAGGGACATACAGACATACAAACTAATACACAATAAACTCGTTAGCTTCACA
+
CCCCCGGGGGGGGGGGGGGGGGGGGGGGGGGGGGGGGGGGGGGGGGGGGGGGGGGGGGGGGGGGGGGGGGGGGGGGGGGGGGGGGGGG<FGGGGGGGGGGGGGGGGGGGGGGGGGGGGEGG+::9,:,5,5,BBB+++++3+++3,3,,,,6,,,,3=,,7,6,7:,,7,,,*1*473,,7,,,,**242,+,+72,+,2<,,***15+++++*4+3++++3+++0<++/0*020<+*0***/*23+*+**
@M03495:532:000000000-M42H9:1:1111:23329:19130 1:N:0:ACAGGAAA+TAGACAAT
GTCAGCATGTGAGCTTTGGAGTGAAATCTCTTGTCTTAAGGAATAAAGGAAAAAGATTCCGTCGGAGGCTCGGTGCTCTACAGGTTCAACCTTTGTACTCTATTATTGCCTCACATTCCATCTCTTGTGAAAATATATTTGATTGGCTTTTCTGCAGGTTGTTTGCCAGGACTTTCCAAGACCTCCACTAGAAAACACAATAAACTTTTTGGAAGCTGGACAACTATCTTCATTTTTCAGAAACAGTGAAC
+
CCCCCGGGGGGGGGGGGGGGGGGGGGGGGGGGGGGGGGGGGGGGGGGGGGGGGGGGGGGGGGGGGGGGGGGGGGGGGGGGGGGGGGGGGGGGGGGGGGGGGGGGGGGGGGGGGGGGGGGGGGEEFGGGGGGGGGGGGGGGGGGGGGGGGFGGGGGGGGGFGEEGFGGGGGGGGGGGGGGGGGGFGGGGGGGFFFGFCEFGGGGGGGGGGGGGFFGGGG7DFGGGGFEGFFGGGGGGGFDGFGGGGGFFGF+
@M03495:532:000000000-M42H9:1:1111:10444:19138 1:N:0:ACAGGAAA+TAGACAAT
GTCAGCATGTGACTTTGGAGACTGGTTTATCAACGGCAAAATATAGATCGGAAGAGCACACGTCTGAACTCCAGTCACACAGGAAAATCTCGTATGCCGTCTTCTGCTTGAAAAAAAAAAAAAAAAAAAAAACTGTAGCCAAAAAAACAGACTTGATGATATAACCCTAGTGGGCTAAACCAGACCGACAAAAGCATATAAACTACAAAGAGCAGCATGAACACCACGCGGTCCATGAACAGTACGGCGCC
+
CCCCCGGGGGGGGGGGGGGGGGGGGGGGGGGGGGGGGGGGGGGGGGGGGGGGGGGGGGGGGGGGGGGGGGGGGGGGGGGGGGGFGGGC<FFGGGGGGGGGGGGGGGGGGGGGGGGGGGEG+88+6++++3+++,,,,,,,,,@,*5**3?,,,3,8,,,,,8,7?,3,,,,,,,*,,7,,+******4***+**4+0+++++30+++++*+*22*;A++++++******)***)+++*+++*0+***)*))
@M03495:532:000000000-M42H9:1:1111:25024:19158 1:N:0:ACAGGAAA+TAGACAAT
GTCAGCATGTGAGCTTTGGAATTAGTAAATTCGTTGACGACAGAAGAGCAAGATAACGACCACAGGGAGGGTGGTTTATCAACGGCAAAATATAGATCGGAAGAGCACACGTCTGAACTCCAGTCACACAGGAAAATCTCGTATGCCGTCTTCTGCTTGAAAAAAAAAAAAAAAAAATAAGTTATACCTGTTAGACACGTCAATCTGTCCACCTATATGGCTCTTCTGAGCTACGTGACAGCTGAGCTACT
+
CCCCCGGGGGGGGGGGGGGGGGGGGGGGGGGGGGGGGGGGGGGGGGGGGGGGGGGGGGGGGGGGGGGGGGGGGGGGGGGGGGGGGGGGGGGGGGGGGGGGGGGGGGGGGGGGGGGGGGGGGGGGGGGGGGGGGGGG8BFFGGGGGGGGGGGGGGGGGGGGGGGGGGGGG<35**4*4,,,,,,,,,,+,,,+,+,420*444*5,+,5+++5+*20++++2*++3*+++/+32**2*)*++/3+02+/+**
@M03495:532:000000000-M42H9:1:1111:15656:19158 1:N:0:ACAGGAAA+TAGACAAT
GTCAGCATGTGAGCTTTGGTCCAGCCTGAGTCCTGGTTTATCAACGGCAAAATATAGATCGGAAGAGCACACGTCTGAACTCCAGTCACACAGGAAAATCTCGTATGCCGTCTTCTGCTTGAAAAAAAAAAAAAATAAATACAAAGACACAACTAACAGTAGACCATCATCACAACAACCAAACAGACTCCATACTACCCCATAATAACAACACATCAGACAGACAGAAGTCACGAACAAACCCAATCTCA
+
CCCCCGGGGGGGGGGGGGGGGGGGGGGGGGGGGGGGGGGGGGGGGGGGGGGGGGGGGGGGGGGGGGGGGGGGGGGGGGGGGGGGGGGGGGGGGGGGGGFFGGGGGGGGGGGGGGGGGGGGGGGGGGGGGGG:++8,,5::,,C=>>,=,,,++,::,=,33,3,,,,5,3,,,7,*,6,*3*6D@5,,,3,,,2,,,5?,**,,,,7,,,,6,=<,6,,,,,+*4*+*+)++5+***.*0*/*2**3;<*0
@M03495:532:000000000-M42H9:1:1111:20272:19207 1:N:0:ACAGGAAA+TAGACAAT
GTCAGCATGTGAGCTTTGGTCCAGCCTGAGTCCTTTGGTTTATCAACGGCAAAATATAGATCGGAAGAGCACACGTCTGAACTCCAGTCACACAGGAAAATCTCGTATGCCGTCTTCTGCTTGAAAAAAAAAACACTAAAATCTAACATAACAGGCCGCATCAATAACACCGTAAAACACATCATCCCATAAATCACTGCTATAAACATTCCTCCCGAAACGCATATCTCAGACATCAAAGTCATACATTA
+
CCCCCGGGGGGGGGGGGGGGGGGGGGGGGGGGGGGGGGGGGGGGGGGGGGGGGGGGGGGGGGGGGGGGGGGGGGGGGGGGGGGGGGGGGGGGGGGGGGGGFEGGGGGGGGGGGGGGGGGGGGGGGGGGGGGGG+84,:8:A,,5,,85,C5C,,,++++++8:3,:7C,3++5++<,,@,333F@,,6,7,,,,,,33,7,7,?,2,,,,,,,,5*1:*=*/****5++12++*++++++21++11+1++1
@M03495:532:000000000-M42H9:1:1111:13284:19209 1:N:0:ACAGGAAA+TAGACAAT
GTCAGCATGTGAGCTTTGGAGTGAAATCTCTTGTCTTAAGGAATAAAGGAAAAAGATTCCGTCGGAGGCTCGGTGCTCTACAGGTTCAACCTTTGTACTCTATTATTGCCTCACATTCCATCTCTTGTGAAAATATATTTGATTGGCTTTTCTGCAGGTTGTTTGCCAGGACTTTCCAAGACCTCCACTAGAAAACACAATAAACTTTTTGGAAGCTGGACAACTATCTTCATTTTTCAGAAACAGTGAAC
+
CCCCCGGGGGGGGGGGGGGGGGGGGGGGGGGGGGGGGGGGGGGGGGGGGGFGGGGGGGGGGGGGGGGGGGGGGGGGGGGGGGGGGGGGGGGGGGGGGGGGGGGGGGGGGGGGGGGGGGGGGGGGGGGGGGGGGGGGGGGGGGGGGFGGGGGGGGGGGGGGGGGGGGGGGGGGGGGGGGGGGGGGGGGGGGGGGGGGGGGGGGGGGGFGGGGGFGGGGGGGGGGGGGGGGFGGGGGGGFGGGGGGGGGFGC:
@M03495:532:000000000-M42H9:1:1111:17556:19219 1:N:0:ACAGGAAA+TAGACAAT
GTCAGCATGTGAGCTTTGGAGTGAAATCTCTTGTCTTAAGGAATAAAGGAAAAAGATTCCGTCGGAGGCTCGGTGCTCTACAGGTTCAACCTTTGTACTCTATTATTGCCTCACATTCCATCTCTTGTGAAAATATATTTGATTGGCTTTTCTGCAGGTTGTTTGCCAGGACTTTCCAAGACCTCCACTAGAAAACACAATAAACTTTTTGGAAGCTGGACAACTATCTTCATTTTTCAGAAACAGTGAAA
+
CCCCCGGDFGGCGGF<FFGGGGGFEFGGFGEFGGGGAFGGFFGGGGC@FEFC8FFGGG@FCGFEGGEFGGGGCFEGCFFGGGGGGGGGEGGFGGGGGGGFGFGGGGGDFGGGGGGGEGGGGGGGGGGGGGGGDGGGFGGGGGGGG?FGGGGGGGGGGCFGFGG@EFDGGGGGGGGGGGGGGGGGGGGGGGGGGFGGGGGGGGGGGFGGGGGGGGDFGGGFGGGGGGGGGFGGGFGGACGGGFFFCGGFFG+
@M03495:532:000000000-M42H9:1:1111:23483:19276 1:N:0:ACAGGAAA+TAGACAAT
GTCAGCATGTGAGCTTTGGTCCAGCCTGAGTCCTGGTTTATCAACGGCAAAATATAGATCGGAAGAGCACACGTCTGAACTCCAGTCACACAGGAAAATCTCGTATGCCGTCTTCTGCTTGAAAAAAAAAAACAACGGACCAAACAATACATGAAGCCAACCCTTATAAAAATCACGTCGCTCTTTTAGCCATCATAGTGCAGCACTACCTCAGTACTCACTATAGTTGCGTTATATCCACACATCCTCAC
+
CCCCCGGGGGGGGGGGGGGGGGGGGGGGGGGGGGGGGGGGGGGGGGGGGGGGGGGGGGGGGGGGGGGGGGGGGGGGGGGGGGGGGGGGGGGGGGGGGGFEGGGGGGGGGGGGGGGGGGFGGGGGGGGGGGG++,:,++86++,,+,,,:,33,,C,3,:=+83,,,:,@,3,,,3,+3****6*,,,,,72,7,,53,72;F,,,,,,2,2,,,75,1,46,,,,+6,+13/***1+8++2+/*2+**5+*
@M03495:532:000000000-M42H9:1:1111:16384:19306 1:N:0:ACAGGAAA+TAGACAAT
GTCAGCATGTGAGCTTTGGACTCCTGACTGGTTTATCAACGGCAAAATATAGATCGGAAGAGCACACGTCTGAACTCCAGTCACACAGGAAAATCTCGTATGCCGTCTTCTGCTTGAAAAAAAAAAAAAAAAAAAACAATAAAGTATAAAAAGGCGTAAAAATGAGGAAGATAAATAACATACATATTATGTGAAAAAATGAGCAAATAGCATGTGAATCTGTGATTCATCGTCATCACAAAATCCTGAAC
+
CCCCCGGGGGGGGGGGGGGGGGGGGGGGGGGGGGGGGGGGGGGGGGGGGGGGGGGGGGGGGGGGGGGGGGGGGGGGGGGGGGGGGGGGGGGGGFGGGGGGGGGGGGGGGGGGGGGGGGGGGGGGGGC888+++++3+::,,,,3,,3<,,8,**,***5*,3,,,,,,,,5,,7,2,7,,,73,,,,,,3,2,,7,,**25,,2,*4?++55++,+++2++++++++4++5+/***0*+++:*+28+*+**
@M03495:532:000000000-M42H9:1:1111:6532:19316 1:N:0:ACAGGAAA+TAGACAAT
GTCAGCATGTGAGCTTTGGAGTGAAATCTCTTGTCTTAAGGAATAAAGGAAAAAGATTCCGTCGGAGGCTCGGTGCTCTACAGGTTCAACCTTTGTACTCTATTATTGCCTCACATTCCATCTCTTGTGAAAATATATTTGATTGGCTTTTCTGCAGGTTGTTTGCCAGGACTTTCCAAGACCTCCACTAGAAAACACAATAAACTTTTTGGAAGCTGGACAACTATCTTCATTTTTCAGAAACAGTGAAC
+
CCCCCGGGGGGFGGGGGGGGGGGGAFFGGGGGGGGGGGGGGGGGGGFGFGGGGGGGGGGGGGGGGGGGGGGGGGGGGGGGGGGDGGGGGGGGGGGGGGGGGGGGGGGGGGGGGGGGGGEGGGGGGGGGGGGGGGGGGGGGGAFFFEGGGGGGFGFGGGGGGFGDFGGGGGFGGGFFGGGGGGGGGGGDFGGGGGDFGGGDGGGGGFGFFFGG@FGGGGGGGGFGGFFGFFGGGGEGGFGFGGGGGGGFGG+
@M03495:532:000000000-M42H9:1:1111:23694:19320 1:N:0:ACAGGAAA+TAGACAAT
GTCAGCATGTGAGCTTTGGAGTGAAATCTCTTGTCTTAAGGAATAAAGGAAAAAGATTCCGTCGGAGGCTCGGTGCTCTACAGGTTCAACCTTTGTACTCTATTATTGCCTCACATTCCATCTCTTGTGAAAATATATTTGATTGGCTTTTCTGCAGGTTGTTTGCCAGGACTTTCCAAGACCTCCACTAGAAAACACAATAAACTTTTTGGAAGCTGGACAACTATCTTCATTTTTCAGAAACAGTGAAC
+
CCCCCGGGGGGGFGGGGGGGGGGGGGGGGGGGGGGGGGGGGGGGGGGGGGGGGGGGGGGGGGGGGGGGGGGGGGGGGGGGGGGGGGGGGGGGGGGGGGGGGGGGGGGGGGGGGGGGGGGGGGGGGGGGGGGGGGGGGGGGGCGGGGGGGGGGGGGGGGGGGGGGGGGGGGGFGGGGGGGGGGGGGGGGGGGGCFFGGGGGGFGGGGFFGGGGGGGGGGGGGGGFCFCFF<;EGGFGGFGGGGGGGGF6DC+
@M03495:532:000000000-M42H9:1:1111:11889:19323 1:N:0:ACAGGAAA+TAGACAAT
GTCAGCATGTGAGCTTTGGAGTGAAATCTCTTGTCTTAAGGAATAAAGGAAAAAGATTCCGTCGGAGGCTCGGTGCTCTACAGGTTCAACCTTTGTACTCTATTATTGCCTCACATTCCATCTCTTGTGAAAATATATTTGATTGGCTTTTCTGCAGGTTGTTTGCCAGGACTTTCCAAGACCTCCACTAGAAAACACAATAAACTTTTTGGAAGCTGGACAACTATCTTCATTTTTCAGAAACAGTGAAC
+
CCCCCGGGGGGGGGGGGGGGGGGGFGGGGGGGGGGGGGGGGGGGGGGGGGGGGGGGGGGGGGGGGGGGGGGGGGGGGGGGGGGGGGGGGGGGGGGGGGGGGGGGGGGGGGGGGGGGGGGGGGFFGGGGGGGGGGGGGGGGGGGGGGGGGGGGGFGGFFGGGGGGGGGGGGGGGGFGGGGGGGGGGGGGGGGFFGGGGFGGGGGGGGGGGGGGGGFFGGGGGGGGGGGGGFGGGGGGGFGFFGGGGGGFGG>
@M03495:532:000000000-M42H9:1:1111:17157:19401 1:N:0:ACAGGAAA+TAGACAAT
GTCAGCATGTGAGCTTTGGAATTAGCTGGTTTATCAACGGCAAAATATAGATCGGAAGAGCACACGTCTGAACTCCAGTCACACAGGAAAATCTCGTATGCCGTCTTCTGCTTGAAAAAAAAAACAATAAATAGAAAAAATACACGCATGGACACAATATACCGAAAAACATGTCATATCAGGATTTATGACTGAAATAACAACCACAAAGAACCAACGCGCCTAATAGAAGCCTGTACAAAGTAGGTGAA
+
CCCCCGGGGGGGGGGGGGGGGGGGGGGGGGGGGGGGGGGGGGGGGGGGGGGGGGGGGGGGGGGGGGGGGGGGGGGGGGGGGGGGGGGGGGGCCFGGGGGGGGGGGGGGEGGGGGGGGGGGGGGG+:,,:A,,,5,,<,,+4,C,:++8+3,,,,:,+,3,,:,++8+8@><,,3,3,8@,@,<77,3,7,7,,,,33,3,6@,:***,42,,2:,,1******2**+++++4+*+*3+++++*42++1+2*
@M03495:532:000000000-M42H9:1:1111:6646:19429 1:N:0:ACAGGAAA+TAGACAAT
GTCAGCATGTGAGCTTTGGAGGGCAAGAAGTGGTTGTGACATTGCTGGTTTATCAACGGCAAAATATAGATCGGAAGAGCACACGTCTGAACTCCAGTCACACAGGAAAATCTCGTATGCCGTCTTCTGCTTGAAAAAAAAAAAAACAAGAAAGACAAGGCAGAACCAAGGAGCATGAATAAACTAGGAGGTATAAGAAGAAACACTCGGATTAAGTGAATTTCACGTTGACAAACCAGATAATCTGAACA
+
CCCCCGGGGGGGGGGGGGGGGGGGGGGGGGGGGGGGGGGGGGGGGGGGFGGGGGGGGGGGGGGGGGGGGGGGGGGGGGGGGGGGGGGGGGGGGGGGGGGGGGGGGGGGGG,CFFGGGGGGGGGGCFGGGGGGGGGGGGGGGFG+++88:,:36,3,8>,,+8++:<:,*,*,,**3,@,37,,,,2,,,,**,,72,;,,,226,,,,**1**,7+31++++2<+;*2+)3++++**2**+4+4+52++*2
@M03495:532:000000000-M42H9:1:1111:19682:19462 1:N:0:ACAGGAAA+TAGACAAT
GTCAGCATGTGAGCTTTGGAGTGAAATCTCTTGTCTTAAGGAATAAAGGAAAAAGATTCCGTCGGAGGCTCGGTGCTCTACAGGTTCAACCTTTGTACTCTATTATTGCCTCACATTCCATCTCTTGTGAAAATATATTTGATTGGCTTTTCTGCAGGTTGTTTGCCAGGACTTTCCAAGACCTCCACTAGAAAACACAATAAACTTTTTGGAAGCTGGACAACTATCTTCATTTTTCAGAAACAGTGAAC
+
CCCCCGGGGGGGGGGGGGGGGGGGGGGGGGGGGGGGGGGGGGGGGGGGGGGGGGGGGGGGGGGGGGGGGGGGGGGGGGGGGGGGGGGGGGGGGGGGGGGGGGGGGGGGGGGGGGGGGGGGGGGGGGGGGGGGGGGGGGGGGGGGGGGGGGGGGGGGGGGGGGGGGGGGGGGGGGGGGGGGGGGGGGGGGGGGGGGGGGGGGGGGGGGGGGGGGGGGGGGGGGGGGGGGGFGGGGGGGFGGGGGGGGGFGC:
@M03495:532:000000000-M42H9:1:1111:26222:19463 1:N:0:ACAGGAAA+TAGACAAT
GTCAGCATGTGAGCTTTGGAGTGAAATCTCTTGTCTTAAGGAATAAAGGAAAAAGATTCCGTCGGAGGCTCGGTGCTCTACAGGTTCAACCTTTGTACTCTATTATTGCCTCACATTCCATCTCTTGTGAAAATATATTTGATTGGCTTTTCTGCAGGTTGTTTGCCAGGACTTTCCAAGACCTCCACTAGAAAACACAATAAACTTTTTGGAAGCTGGACAACTATCTTCATTTTTCAGAAACAGTGAAC
+
CCCCCGGGGGGGGGGGGGGGGGGGFGGGGGGGGGGGGGGGGGGGGGGGGGGGGGGGGGGGGGGGGGGGGGGGGGGGGGGGGGGGGGGGGGGGGGGGGGGGGGGGGGGGGGGGGGGGGGGGGGGGGGGGGGGGGGGGGGGGGGGGGGGGGGGGGGGGGFGGGGGFGGGGGGGGFGGGGGGGGGGGGGGGGGGGGGGGGGGGGGGGGGFGGGGGGGGGGGFGGGGGGGFGFFGGGFCGFFEEGFFGGGGFGG+
@M03495:532:000000000-M42H9:1:1111:21456:19513 1:N:0:ACAGGAAA+TAGACAAT
GTCAGCATGTGAGCTTTGGAGTGAAATCTCTTGTCTTAAGGAATAAAGGAAAAAGATTCCGTCGGAGGCTCGGTGCTCTACAGGTTCAACCTTTGTACTCTATTATTGCCTCACATTCCATCTCTTGTGAAAATATATTTGATTGGCTTTTCTGCAGGTTGTTTGCCAGGACTTTCCAAGACCTCCACTAGAAAACACAATAAACTTTTTGGAAGCTGGACAACTATCTTCATTTTTCAGAAACAGTGAAC
+
CCCCCGGGGGGGGGGGGGGGGGGGGGGGGGGGGGGGGGGGGGGGGGGGGGGGGGGGGGGGGGGGGGGGGGGGGGGGGGGGGGGGGGGGGGGGGGGGGGGGGGGGGGGGGGGGGGGGGGGGGGGGGGGGGGGGGGGGGGGGGGGGGGGGGGGGGGGGGGGGGGGGFGGGGGGGGGGGGGGGGGGGGGGGGGGGFGGGGGGGGGGGGGGGGGGGGGGGGGGCGGGGGFEGFFFGGGGGGFGGGGGGGGGFGG?
@M03495:532:000000000-M42H9:1:1111:17556:19530 1:N:0:ACAGGAAA+TAGACAAT
GTCAGCATGTGAGCTTTGGTGGATGTGGAATGTGTGCGATCCATGAGCATCATCCAGACCTGGTTTATCAACGGCAAAATATAGATCGGAAGAGCACACGTCTGAACTCCAGTCACACAGGAAAATCTCGTATGCCGTCTTCTGCTTGAAAAAAAAAAATAAAAACATAAATGTGAAGTGAAGAGCACATGAATACGCACTGGCGCGAAGAAGCAAGACTACACAAAAGAAGCAGAAGGTAAGACAATGAA
+
CCCCCGGGGGGGGGGGGGGGGGGGGGGGGGGGGGGGGGGGGGGGGGGGGGGGGGGGGGGGGGGGGGGGGGGGGGGGGGGGGGGGGGGGGGGGGGGGGGGGGGGGGGGGGGGGGGGGGGGGGGGGGC=FFGGGGGGGGGGGGGGGGFFGGGGGGGGGGG+,9,:,:+,,:<,,,,,,,,,,3,,33,,,5,,,,,,5**6**,5,*1***1*,,,,,,4,,+++*2**/+)*0+*+*+)*5+1+20+**5;+
@M03495:532:000000000-M42H9:1:1111:26900:19569 1:N:0:ACAGGAAA+TAGACAAT
GTCAGCATGTGAGCTTTGGAGTGAAATCTCTTGTCTTAAGGAATAAAGGAAAAAGATTCCGTCGGAGGCTCGGTGCTCTACAGGTTCAACCTTTGTACTCTATTATTGCCTCACATTCCATCTCTTGTGAAAATATATTTGATTGGCTTTTCTGCAGGTTGTTTGCCAGGACTTTCCAAGACCTCCACTAGAAAACACAATAAACTTTTTGGAAGCTGGACAACTATCTTCATTTTTCAGAAACAGTGAAC
+
CCCCCGGGGGGCFGGGGFGGGGFGGGGGFGGGGGGGGGGGGGGGGGGGGGGGGGGFGFGGGGGGGGGGGGGGGGGGGGGGGGGGGGGGGFGGGGEGGGGGGGGGGGGDFGGGGGGGGGGGGGGGFGGGGGGGGGGGGGGGGFGGFGGGGGGGGGGGGGGGGGGGGGGGGGFFDFGGGGGGGGGGGGGGGFGFDFFGGGGGGGGGGCGGDGGGGGGGGGGGGGGGFFEFGFGGFGFGGFFEFFGGGFDFGG8
@M03495:532:000000000-M42H9:1:1111:16405:19572 1:N:0:ACAGGAAA+TAGACAAT
GTCAGCATGTGAGCTTTGGAGTGAAATCTCTTGTCTTAAGGAATAAAGGAAAAAGATTCCGTCGGAGGCTCGGTGCTCTACAGGTTCAACCTTTGTACTCTATTATTGCCTCACATTCCATCTCATGTGAAAATATATTTGATTGGCTTTTCTGCAGGTTGTTTGCCAGGACTTTCCAAGACCTCCACTAGAAAACACAATAAACTTTTTGGAAGCTGGACAACTATCTTCATTTTTCAGAAACAGTGAAC
+
CCCCCGGGGGFGGGGGGGGGGGGGFCGGGGFGGGGFGGGEGGFGGFCEDAFFFGGGGFGFGFGGGGGGGGGGGGGGCFGGGGGGCFGFGF<@FGFGCFGFFGGGGGGGFFFGGEGGGEFGAFGAFGGGGGGGGGGGGGFFDFFGFGGFGFGAFGFGGGGGFGGGGGGGGG@=FFCCA,CFEEEGGGGGGGGGGGGDFFGCDFFADGGFFGEEGG7C?GCFFFCC8CGA9BFFGFGGCCD,BFF?CFFFC=+
@M03495:532:000000000-M42H9:1:1111:5315:19573 1:N:0:ACAGGAAA+TAGACAAT
GTCAGCATGTGAGCTTTGGAATTAGCTGGTTTATCAACGGCAAAATATAGATCGGAAGAGCACACGTCTGAACTCCAGTCACACAGGAAAATCTCGTATGCCGTCTTCTGCTTGAAAAAAAAAAAATCCACTGTTCACCATAAACGTGACTATGAGACACATAAAAAATAAAAATATCTACAATATATAGCGACATAGCGTAACATCATGAATGCCGAAATACATGTCATATGCCATCTTATGCTGTAAAA
+
CC@CCFFGGFEFFGGGGGGGGGGGCFGGGGFDFGEGFGGGGCEGGFGFGGFFFF;FEGFGGGFF<FFGGGGGGFGFGGGDFGGFCEGFCFF,6FAFGEGCE<F?CC6F???<FGF,EEEFGC:4+@B,4BF,:CE,C5<ABBFDB+3+,8,:?<,8,,,,@,C>F,>+,3>=,@>,3@9F9E,@,3;5@,,***51,5@>11*1,,>D,,,6269:5**4,4,22+42++5++++0+0+51=++++5+213
@M03495:532:000000000-M42H9:1:1111:6240:19612 1:N:0:ACAGGAAA+TAGACAAT
GTCAGCATGTGAGCTTTGGAGTGAAATCTCTTGTCTTAAGGAATAAAGGAAAAAGATTCCGTCGGAGGCTCGGTGCTCTACAGGTTCAACCTTTGTACTCTATTATTGCCTCACATTCCATCTCTTGTGAAAATATATTTGATTGGCTTTTCTGCAGGTTGTTTGCCAGGACTTTCCAAGACCTCCACTAGAAAACACAATAAACTTTTTGGAAGCTGGACAACTATCTTCATTTTTCAGAAACAGTGAAC
+
CC@CCGGAEF<EE@F99FDGGFC9-CE,FF-EFGGAG@EFFGFFGC9E9FGCFE@FFGGGGGG:E7@@FGGGDGEGGF<FFGFGGGAE@EGG,FFF?C?FG<??FGGDEGGGGAEGGFFGGG9F9FFED?B?FAFF9EEFA@EF<F?CC8FGGF9,?FDFFGCC?FG9A@7DF9FBB9,=EGCEGD<BFFGF,@8>FD:DF9F9FFAE3ECC8CF,,5@EECF?8C9:,+@23+,5;6;E:CFGGCF8;:+
@M03495:532:000000000-M42H9:1:1111:20882:19697 1:N:0:ACAGGAAA+TAGACAAT
GTCAGCATGTGAGCTTTGGAGTGAAATCTCTTGTCTTAAGGAATAAAGGAAAAAGATTCCGTCGGAGGCTCGGTGCTCTACAGGTTCAACCTTTGTACTCTATTATTGCCTCACATTCCATCTCTTGTGAAAATATATTTGATTGGCTTTTCTGCAGGTTGTTTGCCAGGACTTTCCAAGACCTCCACTAGAAAACACAATAAACTTTTTGGAAGCTGGACAACTATCTTCATTTTTCAGAAACAGTGAAC
+
CCCCCGGGGGGGGGGGGGGGGGGGGGGGGGGGGGGGGGGGGGGGGGGGGGGGGGGGGGGGGGGGGGGGGGGGGGGGGGGGGGGGGGGGGGGGGGGGGGGGGGGGGGGGGGGGGGGGGGGGGGGFGGGGGGGGGGGGGGGGGGGGGGGGGGGGGGGGGGGGGGGGGGGGGGGGGGGGGGGGGGGGGGGGGGGGGGGGGGGFGGGGFGGGGGGGFGGGGGGGGGGGC7BFFFGGGGGGGFGFGGGGGGGFGG+
@M03495:532:000000000-M42H9:1:1111:25867:19718 1:N:0:ACAGGAAA+TAGACAAT
GTCAGCATGTGAGCTTTGGAGTGAAATCTCTTGTCTTAAGGAATAAAGGAAAAAGATTCCGTCGGAGGCTCGGTGCTCTACAGGTTCAACCTTTGTACTCTATTATTGCCTCACATTCCATCTCTTGTGAAAATATATTTGATTGGCTTTTCTGCAGGTTGTTTGCCAGGACTTTCCAAGACCTCCACTAGAAAACACAATAAACTTTTTGGAAGCTGGACAACTATCTTCATTTTTCAGAAACAGTGAAA
+
CCCCCGGGGGGGGGGGGGGGGGGGGGGGGGGGGGGGGGGGGGGGGGGGGGGGGGGGGGGGGGGGGGGGGGGGGGGGGGGGGGGGGGGGGGGGGGGGGGGGGGGGGGGGGGGGGGGGGGGGGGGGGGGGGGGGGGGGGGGGGGGGGGGGGGGGGGGGGGGGGGGGGGGGGGGGGGGGGGGGGGGGGGGGGGGGGGGGGFGGGGGGGGGGGGGGGGGGGGGGGGGGGGFGEFEFGGGGGFGFGGGGGFEAGF+
@M03495:532:000000000-M42H9:1:1111:4627:19783 1:N:0:ACAGGAAA+TAGACAAT
GTCAGCATGTGAGCTTTGGAATTAGTAAATTCGTTGACGACAGAAGGAGCAAGATAACGACCACAGGGAGGGTGGTTTATCAACGGCAAAATATAGATCGGAAGAGCACACGTCTGAACTCCAGTCACACAGGAAAATCTCGTATGCCGTCTTCTGCTTGAAAAAAAAAAAAAAAAGGAAGTACGGATGCATGTGACAGCATGGAGGCAGACGACAACGAGTGGAATGACAAGGATTGGGGAACAATTGGG
+
CCCCCGGGGGGGGGGGGFGGGGGGGGGGGGGGGGGGGGGGGGGGGGGGGGGGGGGGGGGGGGGGGGGGGGGGGGGGGGGGGGGGGGGGGGGGGGGGGGGGGGGGGGGGGGGGGGGGGGGGGGGGGGGGGGGGGGGGGCBFGGGGGGGGGGGGGGGGGGGGGGGGGGEGGG<51*54**4,6,,,*44**+72,3:4<+2*+,,*7***44*24**11;***/**3*+<C*++*/2++)********+*3**
@M03495:532:000000000-M42H9:1:1111:19738:19794 1:N:0:ACAGGAAA+TAGACAAT
GTCAGCATGTGAGCTTTGGAGTGAAATCTCTTGTCTTAAGGAATAAAGGAAAAAGATTCCGTCGGAGGCTCGGTGCTCTACAGGTTCAACCTTTGTACTCTATTATTGCCTCACATTCCATCTCTTGTGAAATTATATTTGATTGGCTTTTCTGCAGGTTGTTTGCCAGGACTTTCCAAGACCTCCACTAGAAAACACAATAAACTTTTTGGAAGCTGGACAACTATCTTCATTTTTCAGAAACAGTGAAC
+
<CBCC<CEF<EFGGGFFEEEECC-C9EACCE,CFFC<CAEFC@FFFGGA8<8,C,FFF9CGEF7CEF7BE,C@FBEAEFAF,C<CFEE@EC@EFFFG,C?E?F<?EA9<,EEFEFFFD,5E,F<<DFF8@BE,CC<EE<B<<CF<B,EFFGGGCGFFFGGFGAFD9AABC??FFG;AE<,FA,F,,38F@F,CEC8FD88@:3;,@B;FGGEBFC,>8,DCE81@CFAFFGGCDGGGFE7CGGFF,?+DC+
@M03495:532:000000000-M42H9:1:1111:10441:19811 1:N:0:ACAGGAAA+TAGACAAT
GTCAGCATGTGAGCTTTGGAGGGCAAGAAGTGGTTGTGACATTGCTATGGCAGCTAGAGCCAACAATTACCTTAAATTCCAAAAACAACATACTCCTCCTTTGGAATTAGTAAATTCGTTGACGACAGAAGGAGCAAGATAACGACCACAGGGAGGGTGGTTTATCAACGGCAAAATATAGATCGGAAGAGCACACGTCTGAACTCCAGTCACACAGGAAAATCTCGTATGCCGTCTTCTGCTTGAAAAAA
+
CCCCCGGGGGGGGGGGGGGGGGGGGGGGGGGGGGGGGGGGGGGGGGGGGGGGGGGGGGGGGGGGGGGGGGGGGGGGGGGGGGGGGGGGGGGGGGGGGGGGGGGGGGGGGGGGGGGGGGGGGGGGGGGGGGGGGGGGGGGGGGGGGGGGGGGGGFGGGFGGGGGGGGGGGGGGGGGGGGGGGGGGGGGGGGGGGGGGGGGGGGGGGGGGGGGGGGGGGGGFGG?8CCEGGFGGGGGGFFGGGGGGGCFFCFG
@M03495:532:000000000-M42H9:1:1111:4767:19816 1:N:0:ACAGGAAA+TAGACAAT
GTCAGCATGTGAGCTTTGGAATTAGTAAATTCGTTGACGACAGAAGGAGCAAGATAACGACCACAGGGAGGGTGGTTTATCAACGGCAAAATATAGATCGGAAGAGCACACGTCTGAACTTCAGTCACACAGGAAAATCTCGTATGCCGTCTTCTGCTTGAAAAAAAAAAAAAAAAAATGCAACGGAATGCAACCAATAAATCTATATCCACACTGCATAAGCACAAAGTATTAATTGCGAGAGTAGAAGA
+
CCCCCGGGGGGGGGGGGGGGGGGGGGGGGGGGGFGGGGGGGGGGGGGGGGGGGGGGGGGGGGGGGGGGFGGGFGGFGGGGGGGGGGGGGGGGGGGGGGGGGGGGGGGGGGGGGGGGGGGG,EFFFGGGGGGGGFGGG9=EFGGGGGGGGFFGGGGGGFGGGFGGGGGGGG*5*5C***3,,,,,*****7,472+440?,+,25?+2+++++2**+33++++30**2***+2+*0++1+**/*1*+0*+2*
@M03495:532:000000000-M42H9:1:1111:16379:19821 1:N:0:ACAGGAAA+TAGACAAT
GTCAGCATGTGAGCTTTGGTCCAGCCTGAGTCCCTGGTTTATCAACGGCAAAATATAGATCGGAAGAGCACACGTCTGAACTCCAGTCACACAGGAAAATCTCGTATGCCGTCTTCTGCTTGAAAAAAAAAACGACTAGAGAAACATTAACGACCACATAGGTCCCCAATCCCAACACTCGACATCGCTGTACTTCATAAGACTCTTTCGACAGAGGCTTACACTTACGACTACGCTCACGTAGTAGCAGC
+
CCCCCGGGGGFGFGGGGGGGGGGGGGGGGGGGGGGGGFGGGFGGFGGGGE:F@FGGGGGGGGGGGGCEFGGFGGGGGGGFFGGGGGGGGGGGGGGDGG<6:EFGGDGGGGGCGGFGEGGCFFGFFGGDFG@:+++6++,,5,3,33,55D,6+@++83@D983<,,:@+>,53,3++@,,*,3*6,6@55*,7,3,,5,,6>>,7,,,,*1**14,*4=,+>B+?>@+1)=5*2*3;)4+***1:++19**
@M03495:532:000000000-M42H9:1:1111:5047:19849 1:N:0:ACAGGAAA+TAGACAAT
GTCAGCATGTGAGCTTTGGAATTAGTAAATTCGTTGACTGGTTTATCAACGGCAAAATATAGATCGGAAGAGCACACGTCTGAACTCCAGTCACACAGGAAAATCTCGTATGCCGTCTTCTGCTTGAAAAAAAAAATTACTCGCGCCCACCGTCCTCATAACCCCAATCACCCTCTAGACACACCAAAGCCAACAAACACCAACCAACCCAAACATCCTACAGTGATCGTCCGACACCAGCATTAAACCCA
+
CCCCCGGGGFGGGGGFGGFFGFGDDFG9FGGGGEGFGGGGGFDFGGGGFGEGG:C@FGGGGGGGGGG7FFGGGGGFCEFGGGFAFEFGFGFGGGFFEGGGF<FGGGGGDFFGGGE4@,C9,CA<9FEFFEGGDF+=4,:7E,+++++3+3++3>++9<<,,3,88>@F7,,,3++,,,,,,3,*<*33,6,,3**6,,,6**5**4<1*16*=>,4+0>9E6C++++4*)2*3/*3*)*/**++*+00**1
@M03495:532:000000000-M42H9:1:1111:22238:19850 1:N:0:ACAGGAAA+TAGACAAT
ACCACACACACATAGATCCCATCCAGTCGATGCTGGTTGTAGATTTTCCCTTTTTTTAATGAGTAAATGTTTTGGCTGATCGATTCCCACCAACAAGTAGCAGGCCATAGGGAGCCAGAGGCATAACTGGCTATCTCTGTTCGGCTAGCCCACAGCCCATTATAATAGAGGAGCCGGCACCCACCTTCCTGTGCTCTACGAGTTTCTTGAGGTGCATCCCTGCGAGGAATAGGGCTCCAGATTAATCCAAT
+
CCCCCGGGGGGGGFGGGGFGDFGGGGGGGGGGGGGGGGG;EGGGCDFFFGGGGGGGGGGGGGGEGGGGGGGGGFGGGGGGGGGGGGGGGGGGGGGGGGGFDD<CFGGFGGGGGGGEGG<<DEGGFFGGFF?FGGGFCFAFFEB@>DC8FGGFCGDEGEG8FFDGCFGFFG<FCGGDGGGGGGGGDGGGGGA>7;,,@,@@8EEEGGFCDFFFG>FCFG7;D?FE7DEGGFG?EGG=CEGG+0>CFGGFFG7
@M03495:532:000000000-M42H9:1:1111:8130:19907 1:N:0:ACAGGAAA+TAGACAAT
GTCAGCATGTGAGCTTTGGAATTAGTAAATTTGTTACGACAGAAGGAGCAAGATAACGACCACAGGGAGGGTGGTTTATCAACGGCAAAATATAGATCGGAAGAGCACACGTCTGAACTCCAGTCACACAGGAAAATCTCGTATGCCGTCTTCTGCTAGAAAAAAAAAAACGGAGAAGACTAAAGTTATTCGGATTTACTGGGAGTAAAGCGAAAGTAGGCAGCGTATCTAGTCAGAGGTGAAAGCCCGGG
+
@A9CC99<ECEEC@CF9-C6CA<FFC9,CF9C;CFGFEC@E:FGF,CF<CEFFFGGG>7@FFFF<F@E@F:,868,<EEGAFCCF>B7CF,FCFEFGF=FFGEF,45EF<4FF@EGGGGCFGCFGGCF=F,BFF,?,?FFE4=<,:E:=CB<FFC<F,C,3,,,+3@<+*3**5**,,,5,7,,7,,677,::>*17>CC@>F,4=7C;@9****35A20<+=*4*4:+3<7?+;CFFFF*3<:**;)27C
@M03495:532:000000000-M42H9:1:1111:27499:19937 1:N:0:ACAGGAAA+TAGACAAT
GTCAGCATGTGAGCTTTGGAATTAGCTGGTTTATCAACGGCAAAATATAGATCGGAAGAGCACACGTCTGAACTCCAGTCACACAGGAAAATCTCGTATGCCGTCTTCTGCTTGAAAAAAAAAAAAAATACACTAAGTTCGTGTACTAGGTATTGACCTACTATACATATGAGTGACAGTCAAAAATCTCACTGAGACAATGTACACCAACCATTGTAGGCTAAGTGCATGTGAAAGCGATGTAGACTTGT
+
CCCCCGGGGGGGGGGGGGGGGGGGFFGGGGGGGGGGGGGGGGGGGGGGGGGGGGDGGGGGGGGGGGGGGGGGGGGGGGGGGGGGGDGGGGGC<FFGGGGGGGGEGGGGGGGGGGEGGGGGGEGG:+84,C8,,,,,,,55+++,3883:,,,,3,,,,:,33,,33,,,,,,,3,8@E9,7,7,,3,,3,,,7,,,,,2,,,,6,,,6*,4**4@,64,,2,,02+6,,+,1,+4,6)1**:*++++1+*1
@M03495:532:000000000-M42H9:1:1111:26597:19956 1:N:0:ACAGGAAA+TAGACAAT
GTCAGCATGTGAGCTTTGGTTTATCAACGGCAAAATATAGATCGGAAGAGCACACGTCTGAACTCCAGTCACACAGGAAAATCTCGTATGCCGTCTTCTGCTTGAAAAAAAAAATAATCTGTACATACACATCATAAAATCTAACAATCACATCCAACTGAATTTATTAAACCATAATTGTACTTATATCTCGTTCACTTTTATCTATAACGTGCGACATCGCGAACTTCAATTCTTCTTGATCACACTAG
+
CCCCCGGGGGGGGGGGGGGGGGGGGGGGGGGGGGGGGGGGGGGGGGGGGGGFGFGGGGGGGFGDGGGGGFGCFGGGGGGGG<C@FFDFGGGGGGGGGFEGGGGFGGGGGGGGGG,,,,,,,<,,<,,,,,,,,,,,,,5,,,,,8,55,,,,,,,,,,,,,,,,,,,,,5,7,,,,,,8,,,3,:8,=,8,,,++8,5,,,,,5,,,3,5>:,***4*41,****)1,4+,4;+,,,+25++++3*+)2*0
@M03495:532:000000000-M42H9:1:1111:11267:19958 1:N:0:ACAGGAAA+TAGACAAT
GTCAGCATGTGAGCTTTGGATGGTTCTGGTTTATCAACGGCAAAATATAGATCGGAAGAGCACACGTCTGAACTCCAGTCACACAGGAAAATCTCGTATGCCGTCTTCTGCTTGGAAAAAAAAACCCGAAGCCGAAGACATTGACCTCCCTGATGCCCTGGGAGGACATGGTGCCAGTGTCCGACAGCTGTAGGCCGAGCATACACCTAGCCTCGAGTCACTGGAACCTTTGGAAGTCCATGCCCTCCCGG
+
<CCCCF9C@E<@<ED-CEFD9FF9FFFC<,CFD9DAF@FDF7F<FF,<FFDEF,,8CF<,C@<CFGGGFGGGEGCE<F9EEECE@AF8CE,,,<C<96C8FGG=F8FAG<?,5:,,CF,:447++4+++4+4,++@+8,3,8:?9FA,A+,><F<,3:<<>+,+++3,,3,3,,5,,78,,,6<F*@,@,,,7,7,5*>CEF9,,,,2,,,,2,63;++3+<C6:;7*4/2++04*31531+++*+*)*))
@M03495:532:000000000-M42H9:1:1111:14157:19959 1:N:0:ACAGGGAA+TAGACAAT
GTCAGCATGTGAGCTTTGGAGACTGGTTTATCAACGGCAAAATATAGATCGGAAGAGCACACGTCTGAACTCCAGTCACACAGGGAAATCTCGTATGCCGTCTTCTGCTTGAAAAAAAAAAAACTCATTACCACTGATGATAATCTTTGAAGAACTACTAGCTCACTCTGCGCCAGCCTCGTCATTGCTGCGCCTGATACAACCCTTTTCACGAAGCATTACTTTTACAGAGGCAGTAGCCTGTGCCTTAG
+
CCCCCCE@EGGFEGAFFAFGGCGGGGGGGFGGGGEFGGECFFFFFFGAFF<F@@F<,EFGGGGD<EEFEDAEEGEGGCGACGGGGGGF,:C<@@FFDAFGEGGGFGGFCGFGGGGCF>@:7F>+,,C,,,:,,8,,,,<,,,,<AA,57E,,,,,:,,,,,3:@DF,,3@,+@+C+D+,,+3@5,@,5@,@5**61>DG;;FC*:,,,,@,,,***4,64,,,,51+=+;2+1***2++++30221>+32*
@M03495:532:000000000-M42H9:1:1111:12702:19959 1:N:0:ACAGGAAA+TAGACAAT
GTCAGCATGTGAGCTTTGGAATTAGTAAATTCGTTGACGACAGAAGGAGCAAGATAACGACCACAGGGAGGGTGGTTTATCAACGGCAAAATATAGATCGGAAGAGCACACGTCTGAACTCCAGTCACACAGGAAAAGCTCGTATGCCGTCTTCTGCTTGAAAAAAAAAACACAAACAGCATCATGGGTGTTAACCACATTGCTCGTAAGGCAGGGACGTACAGCAGTCAGACAGTGGGAGCTGGGACTTT
+
CC<CC9C<EEA<9@FFF@F<<<C-EC<EC@EFFFECFEFF:F@E8@<FGGCE@<FFFEEGGGEECFFDGEB@,BFFCFGGGCGG7FCCBFFGGGGGGGGGDCCGFGGGGCGGGG@F<DEF<FFGEGGGFFD4B=BF=,,5EFFFF8AACB+A>CCFFF9,=,33@@+<+**3,,*,53>,,@7,,?B1,15*,,,,,*2@B>,,,61*24+++3*858*3*=B++2+2++++358<@)**2**3*;8);0:
@M03495:532:000000000-M42H9:1:1111:11160:19990 1:N:0:ACAGGAAA+TAGACAAT
GTCAGCATGTGAGCTTTGGAATTAGCTGGTTTATCAACGGCAAAATATAGATCGGAAGAGCACACGTCTGAACTCCAGTCACACAGGAAAATCTCGTATGCCGTCTTCTGCTTGAAAAAAAAAAAACAAAAAATACAAGTAGAATGACCACGTATACGTATTCACAAGGAGAAGCCAAAAAACAAAGAAGATATGGCAGCCTAAGAGAATAATATAACGCGTAGAAGATTATAGAAGCAGATGAGATCGCA
+
CCCCCGGGGGGGGGGGGGGGGGGGGGGGGGGGGGGGGGGGGGGGGGGGGGGGGGGGGGGGGGGGGGGGGGGGGGGGGGGGGGGGGGGGGGGCFFGGGGGGGGGGGGGGGGGGGGGGGGGGGDGG86+::,,?=,,,,,,,,,,<?,,,,,3+>,,>3,,,,:D,:3,,,,,,,:,8,,>,***,,,,,,,65,,3,,,15,2,,,,26,?C,,2,,,1**3****++34+++51++3)5*=+++*+5***/
@M03495:532:000000000-M42H9:1:1111:18114:20023 1:N:0:ACAGGAAA+TAGACAAT
GTCAGCATGTGAGCTTTGGAGTGAAATCTCTTGTCTTAAGGAATAAAGGAAAAAGATTCCGTCGGAGGCTCGGTGCTCTACAGGTTCAACCTTTGTACTCTATTATTGCCTCACATTCCATCTCTTGTGAAAATATATTTGATTGGCTTTTCTGCAGGTTGTTTGCCAGGACTTTCCAAGACCTCCACTAGAAAACACAATAAACTTTTTGGAAGCTGGACAACTATCTTCATTTTTCAGAAACAGTGAAC
+
CCCCCGGFGGGGGGGGGGGGGGGGGGGGGGGGGGGGGGGGGGGGGGGGGGGGGGGGGGGGGGGGGGGGGGGGGGGGGGGGGGGGGGGGGGGGGGGGGGGGGGGGGGGGGGGGGGGGGGGGGGGGGGGGGGGGGGGGGGGGGFGGGGGGGDGGGFGGFGGGGGGGGGGGGGFGGGGGGGGGGGGGGGGGGGGGGGGGGGGGGFGGGFEGGGGGGGGFGGGGFGGGGGGFFFGGGFFGGFGGFGDFFGGFGG7
@M03495:532:000000000-M42H9:1:1111:10721:20030 1:N:0:ACAGGAAA+TAGACAAT
GTCAGCATGTGAGCTTTGGAGTGAAATCTCTTGTCTTAAGGAATAAAGGAAAAAGATTCCGTCGGAGGCTCGGTGCTCTACAGGTTCAACCTTTGTACTCTATTATTGCCTCACATTCCATCTCTTGTGAAAATATATTTGATTGGCTTTTCTGCAGGTTGTTTGCCAGGACTTTCCAAGACCTCCACTAGAAAACACAATAAACTTTTTGGAAGCTGGACAACTATCTTCATTTTTCAGAAACAGTGAAC
+
CCCCCGGGGGGGGGGGGGGGGGGGGGGGGGGGGGGGGGGGGGGGGGGGGGGGGGGGGGGGGGGGGGGGGGGGGGGGGGGGGGGGGGGGGGGGGGGGGGGGGGGGGGGGGGGGFGGGGGGGGGGGGGGGGGGGGGGGGGGGG9FGGGGGGGGGGGGFFFGGFFGGGGGGGGFGGGGGGGGGGGGGFFGEFFFGFGGGGGFGGGGGGFGGGGGGCGFGGGGGGGCFCDFGFFGFGGGGGFFGGCGGGGGAEF:
@M03495:532:000000000-M42H9:1:1111:20682:20054 1:N:0:ACAGGAAA+TAGACAAT
GTCAGCATGTGAGCTTTGGAGTGAAATCTCTTGTCTTAAGGAATAAAGGAAAAAGATTCCGTCGGAGGCTCGGTGCTCTACAGGTTCAACCTTTGTACTCTATTATTGCCTCACATTCCATCTCTTGTGAAAATATATTTGATTGGCTTTTCTGCAGGTTGTTTGCCAGGACTTTCCAAGACCTCCACTAGAAAACACAATAAACTTTTTGGAAGCTGGACAACTATCTTCATTTTTCAGAAACAGTGAAC
+
CCCCCGGGGGGGGGGGGGGGGGGGFGGGGGGGGGGGGGGGGGGGGGGGGGGGGGGGGGGGGGGGGGGGGGGGGGGGGGGGGGGGGGGGGGGGGGGGGGGGGGGGGGGGGGGGGGGGGGGGGGGFFGGGFGGGGGGGGGGGFGGGGGGGGGGGGGGGGGGGGGGGGGGGGGGGFGGGGGGGCCGGGGGGGFGFGGFGGFGGGGFGDFEGGGGGGGGGGGGGGGGGFFAGFFEGGGGGCFGFAFCFGDFFGG+
@M03495:532:000000000-M42H9:1:1111:3810:20086 1:N:0:ACAGGAAA+TAGACAAT
GTCAGCATGTGAGCTTTGGACCAATCCTCCACTGGTTTATCAACGGCAAAATATAGATCGGAAGAGCACACGTCTGAACTCCAGTCACACAGGAAAATCTCGTATGCCGTCTTCTGCTTGAAAAAAAAAACATCCACACTACGACTAAACACGATTCATTGTTCGCGTTTACCATGCGTTTATGATCAGTAAACTCTCAATATCCAACTGACTCAAGAGAATAAATGAATTAAAAATTACTTGCATAACAA
+
CCCCCFFGGGGFGFGFGGGGGGGGGGGGGGGFGGGFFGGGGGGGGGEGGGGCFGGFGGEGGFGGGGGGAGGCGFFGGGGGGGGGGGGGGGGFFEGGG,CFFDEFGGEGGGGGGGGGGF9FFGFGFGGGCF4,,,:5,,8:,:+8+8+5=,,,+++,73,@@,:,86@F:+53>,,8,***@F,3,,@E,,7,,5,6,,,,,,@B,,,6,,,4,6@,2,:6C,,,,2,4,1,,,+?+3)2+++++*5C+2*2
@M03495:532:000000000-M42H9:1:1111:19274:20087 1:N:0:ACAGGAAA+TAGACAAT
GTCAGCATGTGAGCTTTGGTGCCGCCCTGGTTTATCAACGGCAAAATATAGATCGGAAGAGCACACGTCTGAACTCCAGTCACACAGGAAAATCTCGTATGCCGTCTTCTGCTTGAAAAAAAAAACAGGTTGAGCAGGTAGATGTCAGTCATGCTCTTCAGCCTTTTGCAGTTTATCAGGATGAGGATGACCAGCATGTTGCCCACAAAACCAAAGATGAACACCAGTGAGTAGAGCGCAGGCAGGAGGCG
+
CCBCCFGCFF<@FF<@FD<CFEFCGG@@AD;6CFDACFFC:FGC@CFGGFGCAEC@@@:CE@<FEFGFGGCGGGD@EEEFAFG9FGGFGCFE,,9CFGGCFEFG?=C45,95<5A=FEG?F>>@++44,CE=FB,C88AD<FDFFCF9CEF9FGCCD,EDFGGGAFG,<D,:@FFF,,@7FFFGGDGDFFACGGCFGGGFGGFGCGGGG,DEGGGEFC,;,;EE@F,<C+,4;+,5,5*31*?59*=58CC
@M03495:532:000000000-M42H9:1:1111:24605:20089 1:N:0:ACAGGAAA+TAGACAAT
GTCAGCATGTGAGCTTTGGAGGGCAAGAAGTGGTTGTGACTGGTTTATCAACGGCAAAATATAGATCGGAAGAGCACACGTCTGAACTCCAGTCACACAGGAAAATCTCGTATGCCGTCTTCTGCTTGAAAAAAAAAAAAACAAATACTAAATAATCCCACTCACATACGATAACACATCTAACGCAAGGTAGTAATCCGCATTGTTATCATGGCTTTGCACGACTATGTCGCTGACTACTCACAGCAGCA
+
CCCCCGGGGGGGGGGGGGGGGGGGGGGGGGGGGGGGGEGGGGGGGGGGGGGGGGGGGGGGGGGGGGGGGGGGGGGGGGGGGGGGGGGGGGGGGGGGGGGGFGGGGFGGGGGGGGGGGGGGGGGGGFGGGGGGGGGGGGC+++383,E,,,,,,,:,C,,>,,,3,,,33:++**,73,,7=,@=**>***7,,,,,,,,1*<*1,,,2@9,,4,2,*++5++**4*4++1+***1**;+0+3++*3/)**2
@M03495:532:000000000-M42H9:1:1111:7730:20100 1:N:0:ACAGGAAA+TAGACAAT
GTCAGCATGTGAGCTTTGGAGTGAAATCTCTTGTCTTAAGGAATAAAGGAAAAAGATTCCGTCGGAGGCTCGGTGCTCTACAGGTTCAACCTTTGTACTCTATTATTGCCTCACATTCCATCTCTTGTGAAAATATATTTGATTGGCTTTTCTGCAGGTTGTTTGCCAGGACTTTCCAAGACCTCCACTAGAAAACACAATAAACTTTTTGGAAGCTGGACAACTATCTTCATTTTTCAGAAACAGTGAAC
+
CCCCCGGGGGGGGGGGGGGGGGGGGGGGGGGGGGGGGGGGGGGGGGGGGGGGGGGGGGGGGGGGGGGGGGGGGGGGGGGGGGGGGGGGGGGGGGGGGGGGGGGGGGGGGGGGGGGGGGGGGGGFFGGGGGGGGGGGGGGGGFGGGGGGGGGGGGGGGGGGGGGGGGGGGGGGGGGGGGGGGGGGGGGGGGGGAFFGGGGGGGGGGFFGGGGGGGGGGGGGGGGGGGEGFFFGGGGGGFGGGGFGGGGFGF+
@M03495:532:000000000-M42H9:1:1111:6201:20221 1:N:0:ACAGGAAA+TAGACAAT
GTCAGCATGTGAGCTTTGGAATTAGTAAATTCGTTGACGACAGAAGGAGCAAGATAACGACCACAGGGAGGGTGGTTTATCAACGGCAAAATATAGATCGGAAGAGCACACGTCTGAACTCCAGTCACACAGGAAAATCTCGTATGCCGTCTTCTGCTTGAAAAAAAAAATGAAACGATACACAACCTCATAACATGACTAAATTTTTAAGACGACAATGCCATCTCCTTTCCCTACCCATCCTATTCTAA
+
CCCCCGGGGGGGGGGGGGGGGGGGGGGGGGGGGGGGGGGGGGGGGGGGGGGGGGGGGGGDGGGGGGGGDFGGGGGGGGGGGGGGGGGGGGGGGGGGGGGGGGGGGGGGGGGGGGGGGGGGGGGGGGGGGGGGGGGGG<EFFGGGGGGFEFEGGGGGGEGGGFFGGGGGGE,,3,,,*3***,,,**1,,5,,@,,5,,7,,272,6,2,,2,,**3=8++++?:2;?++0++32<E*)*+==*++++*3**
@M03495:532:000000000-M42H9:1:1111:19587:20234 1:N:0:ACAGGAAA+TAGACAAT
GTCAGCATGTGAGCTTTGGAATTAGTAAATTCGTTGACGACAGAAGGAGCAAGATAACGACCACAGGGAGGGTGGTTTATCAACGGAAAATATAGATCGGAAGAGCACACGTCTGAACTCCAGTCACACAGGAAAATCTCGTATGCCGTCTTCTGCTTGAAAAAAAAAAAAATTAAAAAAATGAGAATGACCAGAATGTTACCAAACAAACCAAAGATGAACACCAGTGAGTATAGCGGATGCAGGAGGAG
+
CCCCCGGGGFGGGGGGGGGGGGGGGGGGGGGGGGGGGGGGGGGGGGGGGGGGGGGGGGGGGGGGGGGGGGGGGGGGGGGGGFGGGGGGGGGGGGGGGGFGGGGGGGGGGGGGGGGGGFFGGGGGGGGGGGGGGGGG?8FDGGGGGGEGGGBGGEFGGGGGGFGGGCBFC@**,33,7>35*2,7,,7C;?C,?8,,,,7,+223?**;883**32*BF9C++2****+5+54:*33:)21*/0A:C5:5*1
@M03495:532:000000000-M42H9:1:1111:8700:20288 1:N:0:ACAGGAAA+TAGACAAT
GTCAGCATGTGAGCTTTGGATGGTTCTGGTTTATCAACGGCAAAATATAGATCGGAAGAGCACACGTCTGAACTCCAGTCACACAGGAAAATCTCGTATGCCGTCTTCTGCTTGAAAAAAAAAAGAAAAAGAGACAATAACATAACAGCACTGCAATGCAAGGAAACACAGAAGTATATGAACATGGAAATGAGAGAATAGAATCATGGGAGTGAGTGTTCCTAAAAGTAATGTGAAAAATGCAATAGAGG
+
CCCCCGGGGEGGGGGGGGGGGGGFFGGGGGGGGGGGGGGGGGGGGGGGGGGGGGGGGGGGGGGGGGGGGGGGGGGGGGGGGGGGGGGGGGG9AFGGGGGGGGGFGFGGGGGGFFGGGGGGGGGG++::4944,,,:4,?,,:,,5=F,,,,,,,:,,:,,,8+,,3,,,,,,,,,,,3,8,,8,,8,,,,,,3,7,<,7,,,,,,,,,4*,1*62,,,,,,,,,6*,,,+,1,+61,+4,,,,,+,,+?1;
@M03495:532:000000000-M42H9:1:1111:8279:20291 1:N:0:ACAGGAAA+TAGACAAT
GTCAGCATGTGAGCTTTGGAGTGAAATCTCTTGTCTTAAGGAATAAAGGAAAAAGATTCCGTCGGAGGCTCGGTGCTCTACAGGTTCAACCTTTGTACTCTATTATTGCCTCACATTCCATATCTTGTGAAAATATATTTGATTGGCTTTTCTGCAGGTTGTTTGCCAGGACTTTCCAAGACCTCCACTAGAAAACACAATAAACTTTTTGGAAGCTGGACAACTATCTTCATTCTTCAGAAACAGTGAAC
+
CC@CC-;CFFGFGGGGGGGFFGFC<EFF9<@FCCEFGDEEGGFACFGDA@FF@F@FGGGGGG@EBFGGGCGGCGC@9AFGGD8<FGF96C,FAAEFGGGGGFFGGFCF9FFCFFFGFGE<E,,CCCEEAFGGFAAEFEEDGGCFCFFG=ED9FF9FE<FFFEFEGGFFCFBFGGGFG9F9<F8FD8ADCFC=F9C,,=DFFCDEFG,,@FEB,3@DFG7CFGFFD;,,=BG:EC,7,<@;CCGEGFFFFG7
@M03495:532:000000000-M42H9:1:1111:5236:20305 1:N:0:ACAGGAAA+TAGACAAT
GTCAGCATGTGAGCTTTGGAGTGAAATCTCTTGTCTTAAGGAATAAAGGAAAAAGATTCCGTCGGAGGCTCGGTGCTCTACAGGTTCAACCTTTGTACTCTATTATTGCCTCACATTCCATCTCTTGTGAAAATATATTTGATTGGCTTTTCTGCAGGTTGTTTGCCAGGACTTTCCAAGACCTCCACTAGAAAACACAATAAACTTTTTGGAAGCTGGACAACTATCTTCATTTTTCAGAAACAGTGAAA
+
CCCCCGGGGGGGGGGGGGGGGGGGCFGGGGGGGGGGGGGGGGGGGGGGGGGGGGGGGGGGGGGGGGGGGGGGGGGGGGGGGGGGGGGGGGGGFGGGGGGGGGGGGGFDGGGGGGGGGGGGGGGGGFGGGGGGGGGGGGGGGFGCFFGGGGGGGGGGGEGGGGGGGGGGGGGGGGGGGGGGGGFFGGGGGGGGAEFGGGGGGGGGGDGGGGGGGGGGGGFGGGGGGGGGGFGGGGGFGFEGFFGGGGGFGG+
@M03495:532:000000000-M42H9:1:1111:3884:20325 1:N:0:ACAGGAAA+TAGACAAT
GTCAGCATGTGAGCTTTGGTCCAGCCTGAGTCCTGGTTTATCAACGGCAAAATATAGATCGGAAGAGCACACGTCTGAACTCCAGTCACACAGGAAAATCTCGTATGCCGTCTTCTGCTTGAAAAAAAAAAACTCAAACACACAGTTTAAGAAAGGTTATCAATAGATTTATGTTAACTTACTAACCATTAGCATACCGTCAAGACAATGCAAATGTGTTTCAGGAATACTATATCAAAATTTGGAGCAGT
+
CCCCCGGGGGGGGGGGGGGGGGGGGGGGGGGGGGGGGGGGGGGGGGGGGGGGGGGGGGGGGGGGGGGGGGGGGGGGGGGGGGGGGGGGGGGGGGGGGG9FGGGGGGGGGGGGGGGGGGGGGGGGDGFGGGE@+,,,,,C4,,8+,,,,5,,,,,,33>>,,,:8,,:,:,,,,,9,,,3,7,@;,>,37,,,,,7,,,***5*,7,,,,,,,,,,,,5@,,,,,,*,,40,,,+,4,+45:?,,+1,)**1
@M03495:532:000000000-M42H9:1:1111:10714:20334 1:N:0:ACAGGAAA+TAGACAAT
GTCAGCATGTGAGCTTTGGAGTGAAATCTCTTGTCTTAAGGAATAAAGGAAAAAGATTCCGTCGGAGGCTCGGTGCTCTACAGGTTCAACCTTTGTACTCTATTATTGCCTCACATTCCATCTCTTGTGAAAATATATTTGATTGGCTTTTCTGCAGGTTGTTTGCCAGGACTTTCCAAGACCTCCACTAGAAAACACAATAAACTTTTTGGAAGCTGGACAACTATCTTCATTTTTCAGAAACAGTGAAC
+
CCCCCGGGGGGGGGGGGGGGGGGGFGGGGGGGGGGGGGGGGGGGGGGGGGGGGGGGGGGGGGGGGGGGGGGGGGGGGGGGGGGGGGGGGGGGGGGGGGGGGGGGGGGGGGGGGGGGGGGGGGGGGGGGGGGGGGGGGGGGGGGGGGGGGGGGGGGGGGGGGGGGFGGGGGGGGGGGGGGGGGGGGGGGGGGGGFGGGGGGGGGGGGGGGGGGGGGGGGGGGGGGGFFGGFGDGFGGGFGGGGGGGGGFGG>
@M03495:532:000000000-M42H9:1:1111:26843:20385 1:N:0:ACAGGAAA+TAGACAAT
GTCAGCATGTGAGCTTTGGAGTGAAATCTCTTGTCTTAAGGAATAAAGGAAAAAGATTCCGTCGGAGGCTCGGTGCTCTACAGGTTCAACCTTTGTACTCTATTATTGCCTCACATTCCATCTCTTGTGAAAATATATTTGATTGGCTTTTCTGCAGGTTGTTTGCCAGGACTTTCCAAGACCTCCACTAGAAAACACAATAAACTTTTTGGAAGCTGGACAACTATCTTCATTTTTCAGAAACAGTGAAC
+
CCCCCGGGGGGGGGGGGGGGGGGGFGGGGGGGGGGGGGGGGGGGGGGGGGGGGGGGGGGGGGGGGGGGGGGGGGGGGGGGGGGGGGGGGGGGGGGGGGGGGGGGGGGGGGGGGGGGGGGGGGGGGGGGGGGGGGGGGGGGGGGGGGGGGGGGGGGGGGGGGGGGGGGGGGGGGGGGGGGGGGGGGGGGGGGGGGGGGGGGGGGGGGGGGGGGGGGGGGFGGGGGGGFGGFGGGGGGGFEFGGFGGGGFGG>
@M03495:532:000000000-M42H9:1:1111:22453:20454 1:N:0:ACAGGAAA+TAGACAAT
GTCAGCATGTGAGGCTTTGGAGTGAAATCTCTTGTCTTAAGGAATAAAGGAAAAAGATTCCGTCGGAGGCTCGGTGCTCTACAGGTTCAACCTTTGTACTCTATTATTGCCTCACATTCCATCTCTTGTGAAAATATATTTGATTGGCTTTTCTGCAGGTTGTTTGCCAGGACTTTCCAAGACCTCCACTAGAAAACACAATAAACTTTTTGGAAGCTGGACAACCATCTTCATTTTTCAGAAACAGTGAA
+
CCCCCGGGGGGGGGGGGGGGGGGGGGGGGGGGGGGGGGGGGGGGGGGGGGGGGGGGGGGGGGGGGGGGGGGGGGGGGGGGGGGGGGGGGGGGGGGGGGGGGGGGGGGGGGGGGGGGGGGGGGGGGGGGGGGGGGGGGGGGGGCGGGGGGGGGGGGGGGGGGGGGGGGGGFGGGGGGGCGFGGGGGGGGGGGGGGGGFGGGCFFGGGGGGGGGGGGGGGGGGGGGGDGGFF;CFFFFGFFGGGGGGGFFGGG
@M03495:532:000000000-M42H9:1:1111:24149:20501 1:N:0:ACAGGAAA+TAGACAAT
GTCAGCATGTGAGCTTTGGAGGGTGGTTTATCAACGGCAAAATATAGATCGGAAGAGCACACGTCTGAACTCCAGTCACACAGGAAAATCTCGTATGCCGTCTTCTGCTTGAAAAAAAAAAACATACAAATAGTCTACTAACTGAAGATTCTAACAATGTTTGATTACAACATGAAGTAACCACAGATGATTATAAACTATACACAGCTGCGGCGCATTACTGCTATCGACTTTGTATACCATATCCTGGA
+
CCCCCGGGGGGGGGGGGGGGGGGGGGCGGGGGGGGGGGGGGGGGGGGGGGGGGGGGGGGGGGGGGGGGGGGGGGGGGGGGGGGGGGGG,=EFGGGGGGGGGGGGGGGGGGGGGGGGGGGGE884,,,,,,,5:,,,<C,,,,,,5,:5,,,,,,,3,3,,,,3,,,,,3>,,,,,73,,7,,8+,,,,,37,7,3,,,,,,7@,7,2,6>2***4/1A;++1++++++*)3*3;+>2;2+++++++5++*2
@M03495:532:000000000-M42H9:1:1111:7932:20517 1:N:0:ACAGGAAA+TAGACAAT
GTCGCATGTGAGCTTTGGAATTAGTAAATTCGTTGACGACAGAAGGAGCAAGATAACGACCACAGGGAGGGTGGTTTATCAACGGCAAAATATAGATCGGAAGAGCACACGTCTGAACTCCAGTCACACAGGAAAATCTCGTATGCCGTCTTCTGCTTGAAAAAAAAAAAAAAAAAAAAAAAGAGAAAAAACAAGAGGAAAGAGCGGGAGTCACATGAGTAGAGAATAAGAGAAACAGAATAACATGAGTA
+
CCCCCGGGGGGGGGGGGGGGGGGGGGGGGGGGGGGGGGGGGGGGGGGGGGGGGGGGGGGGGGGGGGGGGGGGGGGGGGGGGGGGGGGGGGGGGGGGGGGGGGGGGGGGGGGGGGGGGGGGGGGGGGGGGGGGGGGG5BFGGGGGGGGGGGGGGGGGGGGGGGGGGGGGG@5**1**4<<4F7*F7+0+;***/******2+2******/**2+0++++++0++03*+33*++2*2**08+0<++*0+1+2*
@M03495:532:000000000-M42H9:1:1111:6889:20561 1:N:0:ACAGGAAA+TAGACAAT
GTCAGCATGTGAGCTTTGGAATTAGTAAATTCGTTGACGACAGAAGGAGCAAGATAACGACCACAGGGAGGGTGGTTTATCAACGGCAAAATATAGATCGGAAGAGCACACGTCTGAACTCCAGTCACACAGGAAAATCTCGTATGCCGTCTTCTGCTTGAAAAAAAAAAAACAAACCACAACAAATTAGCATGAAGATCACCAATCTACATATGTACACTACTCAATCATCAATAACTAGCATTATAACA
+
CCCCCGGGGGGGGGGGGGGGGGGGGGGGGGGGGGGGGGGGGGGGGGGGGGGGGGGGGGGGGGGGGGGGGGGGGGGGGGGGGGGGGGGGGGGGGGGGGGGGGGGGGGGGGGGGGGGGGGGGGGGGGGGGGGGGGDFGGCEFGGGGGGGGGGGGGGGGGEGGGFGGGGGGGG>@*35>,15*6,1,,,,,7,,,,,,6,4,7B22,2,+2++++5+,++15>++?7++5++/2++*2++*+++2+++3209*0
@M03495:532:000000000-M42H9:1:1111:16543:20570 1:N:0:ACAGGAAA+TAGACAAT
GTCAGCATGTGAGCTTTGGAGTGAAATCTCTTGTCTTAAGGAATAAAGGAAAAAGATTCCGTCGGAGGCTCGGTGCTCTACAGGTTCAACCTTTGTACTCTATTATTGCCTCACATTCCATCTCTTGTGAAAATATATTTGATTGGCTTTTCTGCAGGTTGTTTGCCAGGACTTTCCAAGACCTCCACTAGAAAACACAATAAACTTTTTGGAAGCTGGACAACTATCTTCATTTTTCAGAAACAGTGAAC
+
CCCCCGGGGGGGGGGGGGGGGGGGGGGGGGGGGGGGGGGGGGGGGGGGGGGGGGGGGGGGGGGGGGGGGGGGGGGGGGGGGGGGGGGGGGGGGGGGGGGGGGGGGGGGGGGGGGGGGGGGGGGGGGGGGGGGGGGGGGGGGGGGGGGGGGGGGGGGGGGGGGGGGGGGGGFGGGGGGGGGGGGGGGGGGGGGGGGGGGGGGGGGGGGGGGGGFFGGGGGGGGGGGGFGGFGGGGEFGFGGGGGGGGEFGG8
@M03495:532:000000000-M42H9:1:1111:24362:20591 1:N:0:ACAGGAAA+TAGACAAT
GTCAGCATGTGAGCTTTGGTTTATCAACGGCAAAATATAGATCGGAAGAGCACACGTCTGAACTCCAGTCACACAGGAAAATCTCGTATGCCGTCTTCTGCTTGAAAAAAAAAAACGTCTCATTTATTAAGGTAAACACCAATCTTCCCAAGCAACAGCAGTTTTCCGAGTCTATCTGCCAACTCCTATCTCATACTCAAACTGCTTGTTAGAAGTTTTCCATTAGCTAGATCAAAGTAACCACTAGCAAT
+
<CCCCGGGGACFA@EFGG@GGGFFEFGGGDGCEFFG<FFCFFD,BC;FF<FD<FG@F@6CFFCFA@FC<FGGGGG8@FGFGFC,9,68E8C,8B:=,<C<6CFF<C<F<:+=+++++:+=<,,,,<,,E,5,55CA,,BCF8<>9F55=<,A7F,,,,,,,,,,::@:++5,7,73,3@>,3+,,8@,337=FB,,,,>,,,,,,?,4,,?;,,,5,525,,,,,+,4@*,,,2,>;+,1,,5**42;+2*
@M03495:532:000000000-M42H9:1:1111:6031:20592 1:N:0:ACAGGAAA+TAGACAAT
GTCAGCATGTGAGCTTTGGAGTGAAATCTCTTGTCTTAAGGAATAAAGGAAAAAGATTCCGTCGGAGGCTCGGTGCTCTACAGGTTCAACCTTTGTACTCTATTATTGCCTCACATTCCATCTCTTGTGAAAATATATTTGATTGGCTTTTCTGCAGGTTGTTTGCCAGGACTTTCCAAGACCTCCACTAGAAAACACAATAAACTTTTTGGAAGCTGGACAACTATCTTCATTTTTCAGAAACAGTGAAC
+
CCCCCGGGGGGFGGGGGGGGGGGGFGGGGGGGGFFFFGGGGFGGGGGFGGGFFGGGGGGFFGGGGGGGGGGGGGGGGDGGGGGGGGGGGGGGGGGGGFGGGGGGFGGGFGGGGGGGGGGGFFFGFGGGGGGGGCFFFGGGGGGGGGGGGGGFGFGGGGGGGGCGGGGGGGGGGGGGGCEFFG<FGGFGFGGFGAEFDCFFGGFDGAFFGGGGDGGGFGCC8CDFF7CFGFGGGGFFCFCACFGGGEGFCC:
@M03495:532:000000000-M42H9:1:1111:10162:20596 1:N:0:ACAGGAAA+TAGACAAT
GTCAGCATGTGAGCTTTGGAATTAGCTGGTTTATCAACGGCAAAATATAGATCGGAAGAGCACACGTCTGAACTCCAGTCACACAGGAAAATCTCGTATGCCGTCTTCTGCTTGAAAAAAAAAAAAAGAACGATCACACGAGTACGCAACTATTCCGCGATGAAAATGGTAAACGCCTTCCAATCACTATATGCGCTGATAGTAAACAACACAAAGAGAAACGTTGACAAAAAGAAAGTTAACAATATCTT
+
CCCCCGGGGF@FFGGGGGGGGGGFGFGGG<FCFGFGGGGGGGGGGGGFGFGCGGGGGGFGGGGGGCCFCFGGGFG8@EFDFFCFDGDGGGG<DEGGGGGGGFGGGGFGGFGFFFGGGFGGG:CF8++44,,+33BC3E,+8++8B+3F+33:,,:,,8+***3,,,7:>@,,3@***,*,,,,,6,,,,,,,7,****4,,,73<3,2**2=2*4*B*+++***+1*3+1****1*26+++3++*0+1<*2
@M03495:532:000000000-M42H9:1:1111:19497:20599 1:N:0:ACAGGAAA+TAGACAAT
GTCAGCATGTGAGCTTTGGATGGTTCTGGTTTATCAACGGCAAAATATAGATCGGAAGAGCACACGTCTGAACTCCAGTCACACAGGAAAATCTCGTATGCCGTCTTCTGCTTGAAAAAAAAAAAAACACATAAAACCATAACACTAGCACACTATAAAGATACTCAAACATTATTCTACCAGAAACTGACCGGGGCAATCACATACGCACTAACACAAAAAATACGCATGAGCCACGTCGAGTAAGCTAA
+
CCCCCGGGGGGGGGGGGGGGGGGGGGGGGGGGGGGGGGGGGGGGGGGGGGGGGGGGGGGGGGGGGGGGGGGGGGGGGGGGGGGGGGGGGGGCEFGGGGGGGGGGGGGGGGGGGGGGGGGGGGGG8644:::,:,,,:+:,,,:B,,,,3<,,,3,,,,3:3<,,,3,,7,:,,,,,,,,,,@,,,35,,,,,5***>**6C,,,,,,4**11?2,++**/*/:*?+***.==:*++33*****0*009+00
@M03495:532:000000000-M42H9:1:1111:19016:20664 1:N:0:ACAGGAAA+TAGACAAT
GTCAGCATGTGAGCTTTGGAGTGAAATCTCTTGTCTTAAGGAATAAAGGAAAAAGATTCCGTCGGAGGCTCGGTGCTCTACAGGTTCAACCTTTGTACTCTATTATTGCCTCACATTCCATCTCTTGTGAAAATATATTTGATTGGCTTTTCTGCAGGTTGTTTGCCAGGACTTTCCAAGACCTCCACTAGAAAACACAATAAACTTTTTGGAAGCTGGACAACTATCTTCATTTTTCAGAAACAGTGAAA
+
CCCCCGGGGGGGGGGGGGGGGGGGGGGGGGGGGGGGGGGGGGGGGGFGGGGGGGGGGGGGGGGGGGGGGGGGGGGG9FGGGGGFGGGGGGGGGGGGGGGGGGGGGGGGGGGGGGGGGGGGGGAFFGGGGGFGGGGGGGGGFGGGGGGGGGGGGGGGGFGGGGGGGGGGGGGGGGGGGGFGGGGGGGGGGGGGGGGGGGGGGDFGGGGGGGGGFFFGGGGGGGGGGGGGGFGGGGGFFFGFGFGGGGGFFF+
@M03495:532:000000000-M42H9:1:1111:24582:20744 1:N:0:ACAGGAAA+TAGACAAT
GTCAGCATGTGAGCTTTGGTCCAGCCTGAGTCCTGGTTTATCAACGGCAAAATATAGATCGGAAGAGCACACGTCTGAACTCCAGTCACACAGGAAAATCTCGTATGCCGTCTTCTGCTTGAAAAAAAAAAACATACAGAAGCATTCAAGGATATGAGCTTTCTATTGATAACCACACTGAAGGAATAGGATATGACCGTATTAACTCTGGCATTCACGGCTCTAATTTATCTAATCCTGATGCTGATGTC
+
CCCCCGGGGGGGGGGGGGGGGGGGGGGGGGGGGGGGGGGGGGGGGGGGGGGGGGGGGFGGGGGGGGGGGGGGGGGGGGGGGGGGGGGGGGGGGGFGGGFCFGGGGGGGGGGGGCGGGGGGGFGGGGGGGG@@4,,:,5:,,:,3,8,<9,,:,<C,,8AD,,C3,,,:C9,37,C+3+,,,,,@,,,,3@=,@;,@,45*>>>>=,@,?>,?E,?,62,*1*;8B:9,,+,122,5,+<<F=1,++5*5++
@M03495:532:000000000-M42H9:1:1111:8359:20760 1:N:0:ACAGGAAA+TAGACAAT
GTCAGCATGTGAGCTGTGGAGGGCAAGAAGGGGTGGTTTATCAACGGCAAAATATAGATCGGAAGAGCACACGTCTGAACTCCAGTCACACAGGAAAATCTCGTATGCCGTCTTCTGCTTGAAAAAAAAAAACACAATCCACTCACATCTCAGTACTGCAAGTACACATAGAAAGCTTTTTACTTCTAATTGGTAAAAGAGACGAATGCGAGTGAACGTTCTTAAATAGAATCGTAACAATTTCGTGCATG
+
CC<@C9CFGF9FFED-;EE<F@:FFGG@EGGGGGG:FGGFGGGAFEG@@FDFFGG9@@<@F@@::66@FGFGEC<EDAFGGGGGG?<E,EFBFFFGFD,9CCEGGGAFAFCCEDGCF<<C9FFGGG+@=FC6+,,,+,,,,,,3B,B<B,,,,C<,73,@F,:3,@,@,77=9,,,3@@FC,,3,,,,,,,,623D@7,>>,,1CE7,,4;7B*,,,,6**3+22;@++++4C*=*352+22>+*3*);+1
@M03495:532:000000000-M42H9:1:1111:10384:20771 1:N:0:ACAGGAAA+TAGACAAT
GTCAGCATGTGAGCTTTGGAGTGAAATCTCTTGTCTTAAGGAATAAAGGAAAAAGATTCCGTCGGAGGCTCGGTGCTCTACAGGTTCAACCTTTGTACTCTATTATTGCCTCACATTCCATCTCTTGTGAAAATATATTTGATTGGCTTTTCTGCAGGTTGTTTGCCAGGACTTTCCAAGACCTCCACTAGAAAACACAATAAACTTTTTGGAAGCTGGACAACTATCTTCATTTTTCAGAAACAGTGAAC
+
CCCCCGCFEFGFGFCDEEAEGDC9FFFA@A<9CC,EDF@FFCFGF9CFG<EEFECCCC,CFE,@FF+@6EFEGFCGGGFGDFEC,CEAD<<EAEEEEFG9,9<9E?FFF,6FEFFGAFGGFF<FCFCFGFFFGGGGGGCFGAFGGGA=?EGGGGGGGFFGGGGFGGGGGGFGD,AEFGEFGFGGGGGGGGF9EFDGGFFGFG:>FEFGFFCGGGGGGGGGGFFFGGEFE>DGGGDFEFGGGGFGFGGFGG>
@M03495:532:000000000-M42H9:1:1111:15602:20777 1:N:0:ACAGGAAA+TAGACAAT
GTCAGCATGTGAGCTTTGGTCCAGCCTGAGTCCTGGTTTATCAACGGCAAAATATAGATCGGAAGAGCACACGTCTGAACTCCAGTCACACAGGAAAATCTCGTATGCCGTCTTCTGCTTGAAAAAAAAAAAAAACAACTAGGATACGCCACACTCAAAATACCAAGGACAGGAAACAACAGACCTGGAAAACCAGGAAATACAAAAATGAAAGACGTGCATCAATATCGAACCGTGAGCAAAAGGAAAAA
+
CCCCCGGGGGGGGGGGGGGGGGGGGGGGGGGGGGGGGGGGGGGGGGGGGGGGGGGGGGGGGGGGGGGGGGGGGGGGGGGGGGGGGGGGGGGGGGGGGGGFFGGGGGGGGGFGGGGGGGGGGGGGGGGGGFG@++++3B>,,,,,8,,3+++8,+,,,:,:,,,,,,,+,,,3*3,5,3,,,,?,52,,,,,,,6,,*4,,,,,,,,,1,,2,,+2*1****+5++++++)*2*)***)*+3*+***0)+*/
@M03495:532:000000000-M42H9:1:1111:16408:20780 1:N:0:ACAGGAAA+TAGACAAT
GTCAGCATGTGAGCTTTGGTCCAGCCTGAGTCCCTGGTTTATCAACGGCAAAATATAGATCGGAAGAGCACACGTCTGAACTCCAGTCACACAGGAAAATCTCGTATGCCGTCTTCTGCTTGAAAAAAAAAACGGTTTCCCCACTCTTCACCCGAGCAAGCAAAATAAGAATGGCAAGAGGACTATGGAATGGGAAAATACACACAGACGAATGACGGATCATAAGTCCCATCATAAAAGTGACTTGAAGA
+
9CCCCFGCFE<E<6FCFFFG<EFG9CFFD@6@@C9FG,E,,<FFEFCG@FFGFFFGGGGDD8CFEGGD<EFGFGFGGFFFFG<,CC<EAE98CD@ECEE,C<FFF@FFGEBFG=EAD,<?,5F<EF8FCGG++++++48,8,,83,55,:A,,++3+8,,+,:<,,,:,,,,,:,33+,,,,3,,,7,,3,,,,,,3,D>,@,,*1>,,4**,6C,****3*2<B+5++;;9E*+128>>A+++++5*+++
@M03495:532:000000000-M42H9:1:1111:9693:20823 1:N:0:ACAGGAAA+TAGACAAT
GTCAGCATGTGAGCTTTGGAGTGAAATCTCTTGTCTTAAGGAATAAAGGAAAAAGATTCCGTCGGAGGCTCGGTGCTCTACAGGTTCAACCTTTGTACTCTATTATTGCCTCACATTCCATCTCTTGTGAAAATATATTTGATTGGCTTTTCTGCAGGTTGTTTGCCAGGACTTTCCAAGACCTCCACTAGAAAACACAATAAACTTTTTGGAAGCTGGACAACTATCTTCATTTTTCAGAAACAGTGAAC
+
CCCCCGGGGGGGGGGGGGGGGGGGGGGGGGGGGGGGGGGGGGGGGGGGGGGGGGGGGGGGGGGGGGGGGGGGGGGGGGGGGGGGGGGGGGGGGGGGGGGGGGGGGGGGGGGGGGGGGGGGGGGGGGGGGGGGGGGGGGGGGGGGGGGGGGGGGGGGGGGGFGGGGGGGGGGGGGGGGGGGGGGGGGGGGGGGGFGFGGFGGGGGGGFGFFGGGGGGFGGFGGGGGGFGGFGGFFGGGFGGGGGGGGGFGG7
@M03495:532:000000000-M42H9:1:1111:7329:20835 1:N:0:ACAGGAAA+TAGACAAT
GTCAGCATGTGAGCTTTGGATGGTTCTGGTTTATCACGGCAAAATATAGATCGGAAGAGCACACGTCTGAACTCCAGTCACACAGGAAAATCTCGTATGCCGTCTTCTGCTTGAAAAAAAAAAATCTATAAATAATACGAATATCACAAGTGTATACATACGTAACCCGAAAAAAACTTAGACATACGAGACCATTAACATATTCTTGCATAAGACTCATATGTACAATCGACGTCTTTAACACACGTCAT
+
CCCCCGGGGGGGGGGGGGGFGGGF@FGFGFFGGGGGGGGGGGGGGFGGGGGGGGGFGGGGGGGGGGGGGGGGGGGGGGGGGGGGGGGGFGFFFGGGGGGGGGFGGGGGGGGGGGGGGFGGGEC@,,,:,,<,,,C,,5B<E<D,:,,5,3,,5,,,:5?,,,:,:6,,@++++,8++,,7@97,3,,,6*5**43,75,,,225,2,,,,,2,,2,,,41,,,,,+,,,1*,*14:*.+512+0***)***
@M03495:532:000000000-M42H9:1:1111:15905:20835 1:N:0:ACAGGAAA+TAGACAAT
GTCAGCATGTGAGCTTTGGAATTAGTAAATTCGTTGACGACAGAAGGAGCAAGATAACGACCACAGGGAGGGTGGTTTATCAACGGCAAAATATAGATCGGAAGAGCACACGTTGAACTCCAGTCACACAGGAAAATCTCGTATGCCGTCTTCTGCTTGAAAAAAAAAAGATGCACACTGTTAACATGCGAATCAACAACATACCCACGCAAAAGACTGTTTTCCAATCTAACAGTCAAAAGATTTCTTGT
+
CCCCCGGGGFFGGGGGGGGGGGGGGFFGGGGGGGGGGGGGGGGGGGGGGGGGGGGGGGGGDEGGGGGGGEEGGGGGGGGGGGGGGGEGGGGGGGGGGGGGGGEGGGGGGGGGGGGFGGGGGGGGGGGGGDFFCGCF5?FFFFEFGG9FEGGGGFGGGGG,A=>=FC3<:*5,,7@FCF,,=;FF9,7>,1***632,4=,66,6,?2**43**52*3+++++4+5+++5++++*2+56+5+*;+*308+**
@M03495:532:000000000-M42H9:1:1111:14789:20860 1:N:0:ACAGGAAA+TAGACAAT
GTCAGCATGTGAGCTTTGGACTCCTGACTGGTTTATCAACGGCAAAATATAGATCGGAAGAGCACACGTCTGAACTCCAGTCACACAGGAAAATCTCGTATGCCGTCTTCTGCTTGAAAAAAAAAAAAAAAAAAGAATCATAAGAAAGTCATGTAATAAATCCACTAGTCGGTACAATAGCAGACCTACAAATGAGAGACAGTGACACCAGAAGTACACTGTAGACTACAATGTCGAGGAAAACAACAGAA
+
CCCCCGGGGGGGGGGGGGGGGGGGGGGGGGGGGGGGGGGGGGGGGGGGGGGGGGGGGGGGGGGGGGGGGGGGGGGGGGGGGGGGGGGGGGGGG9FGGGGGGGGGGGGGGGGGGGGGGGGGGGGGGG>++8+36+++8,,,383,,,,,,,,,,8,8,,,8,,,,,,3,,7***6*,7,,,,73,,*76,3,,,,,,7,*,?22,:;,,***4++2++++5+1?++++++/+1+++**)**2+**1**.**0
@M03495:532:000000000-M42H9:1:1111:26256:20882 1:N:0:ACAGGAAA+TAGACAAT
GTCAGCATGTGAGCTTTGGAGGGCAAGAAGTGGTTGTGACTGGTTTATCAACGGCAAAATATAGATCGGAAGAGCACACGTCTGAACTCCAGTCACACAGGAAAACCTCGTATGCCGTCTTCTGCTTGAAAAAAAAAAAGACGAACCGTTCACGTAGCGAGGAGCTGGGGGCCGCAACAAGGAATCACCGAGGGTCCACCCAGTGTCCTGGGAAGGGCGTAGAAAACAGAAGATCTCAAAAACAAACACCA
+
CC9CCGEEFFFC@FFDFGGEGGGD9C<EFFCF<FG@B@EFFGG@CFFFF,<FFGDCF@,CCEA,FDFGCFGD@FFC6,CFCFG,FFCFDF<=FFFGFFGE<,C<=,,:<448FCAF@E:,+,5?F9?CFE9,B+8+8+>@+,B73+3:3+:@F,,,8++++***6@63**11C*****,,,,,4,77?+**1***2202+*4*+3+3++++/00*8*;?*8*;+0*22:)<68*++<9+2+***1**0**1
@M03495:532:000000000-M42H9:1:1111:16414:20909 1:N:0:ACAGGAAA+TAGACAAT
GTCAGCATGTGAGCTTTGGAGTGAAATCTCTTGTCTTAAGGAATAAAGGAAAAAGATTCCGTCGGAGGCTCGGTGCTCTACAGGTTCAACCTTTGTACTCTATTATTGCCTCACATTCCATCTCTTGTGAAAATATATTTGATTGGCTTTTCTGCAGGTTGTTTGCCAGGACTTTCCAAGACCTCCACTAGAAAACACAATAAACTTTTTGGAAGCTGGACAACTATCTTCATTTTTCAGAAACAGTGAAA
+
CCCCCGGGGGGGGGGGGGGGGGGGFGGGGGGGGGGGGGGGGGGGGGGGGGGGGGGGGGGGGGGGGGGGGGGGGGGGGGGGGGGGGGGGGGGGGGGGGGGGGGGGGGGGGGGGGGGGGGGGGGGGGGGGGGGGGGGGGGGGGGGGGGGGGGGGGGGGGGGGGGGGGGGGGGGGGGGGGGGGFFGGGGGGGGGGGGGGGGGGGGGGGGGGGGDGGGGGGGFGFGGGGGGGGFGGGGGGFFGGGGGGGGGF?@+
@M03495:532:000000000-M42H9:1:1111:23215:20958 1:N:0:ACAGGAAA+TAGACAAT
GTCAGCATGTGAGCTTTGGAGTGAAATCTCTTGTCTTAAGGAATAAAGGAAAAAGATTCCGTCGGAGGCTCGGTGCTCTACAGGTTCAACCTTTGTACTCTATTATTGCCTCACATTCCATCTCTTGTGAAAATATATTTGATTGGCTTTTCTGCAGGTTGTTTGCCAGGACTTTCCAAGACCTCCACTAGAAAACACAATAAACTTTTTGGAAGCTGGACAACTATCTTCATTTTTCAGAAACAGTGAAC
+
CCCCCGGGGGGGGGGGGGGGGGGGGGGGGGGGGGGGGGGGGGGGGGGGGGGGGGGGGGGGGGGEGGGGGGGGGGGGGGGGGGGGGGGGGGGGGGGGGGGGGGGGGGGGGGGGGGGGGGGGGGGGGGGGGGGGGGGGGGGGGFGGGGGGGGGGGGGGGGGGGGGFGGGGGGGGGGFGGGGGGGGGGGGGGG9EFGGGGGGGGGGGGGGGGGGDGGGGGGGDGGGGGGGFGFGGGGGGGFGGCGGGGGGFGG+
@M03495:532:000000000-M42H9:1:1111:18743:20988 1:N:0:ACAGGAAA+TAGACAAT
GTCAGCATGTGAGCTTTGGTCCAGCCTGAGTCCTGGTTTATCAACGGCAAAATATAGATCGGAAGAGCACAAGTCTGAACTCCAGTCACACAGGAAAATCTCGTATGCCGTCTTCTGCTTGAAAAAAAAAAAATGGTGACCAGAAGCAAAGCGTTGAAACGCATCCTGCTGATTCTCGACATCCTCGTCTAGGTTTACGTGGTCGATATTGTGTTGCTACTGCGGTACCGATCGGCACAGCCCGGGCCTGA
+
CCCCCF<EFGCF9@FGCFDDFGFEFFGCCGGGF@AF<CF<@F,CE;BF>F<8FC<CE,<E@,CFEE@ECFGF8<FFFADFGGGG@F<96EFGFGGGGE,:,E<<CF@FD:68,CF9,<,CFE,,5,>BCC:++,,:C,CDG<,,:,B<33>F+FF++,,,3++8+3@3,,:<=,3,7+,*3@,6<:33@7*,@,,?,,*2,*>><1F,*,622,6/,16,<,B**/4*2:8**/B**)**:*2*)/*)17*
@M03495:532:000000000-M42H9:1:1111:16377:21021 1:N:0:ACAGGAAA+TAGACAAT
GTCAGCATGTGAGCTTTGGTCCAGCCTGAGTCCTCTGGTTTATCAACGGCAAAATATAGATCGGAAGAGCACACGTCTGAACTCCAGTCACACAGGAAAATCTCGTATGCCGTCTTCTGCTTGAAAAAAAAAACAAGAAAACCATGCAAACATCATCATCGTGCTAATCCTGCAACAAAGTAAAGGCATGTAAAGACGACAAATGAACCCAGTGCAACTACTAGGTCACTCTGATAACGGCAGATCGTACA
+
CCCCCGGGGGGGGGGGGGGGGGGGGGGGGGGGGGGGGGFGGGGGGGGGGGGGGGGGGGGGGGGGGGGGGGGGGGGGGGGGGGGGGGGGGGGGGGGGGGGGFFGGGGGGGGGGFGGGGGGGFGGGGGGGGGGGD+,:,,:?4,8=,,,,58,,,,,,,,,5,3,63,,,,,,,,,83,,,,,833,,,8,,,,,5,,,**333,,26,,**6,,272?,,,2,2,2+,,,1,4,1,,,*4***3*0+3)***
@M03495:532:000000000-M42H9:1:1111:6948:21025 1:N:0:ACAGGAAA+TAGACAAT
GTCAGCATGTGAGCTTTGGAATTAGTAAATTCGTTGACGACAGAAGGAGCAAGATAACGACCACAGGGAGGGTGGTTTATCAACGGCAAAATATAGATCGGAAGAGCACACGTCTGAACTCCAGTCACACAGGAAAATCTCGTATGCCGTCTTCTGCTTGAAAAAAAAAATGAAACGCCAAAGCACCAGTCTCAGTCCATTACCCATATGAAAATGAGCAGCCCTACGTCACCTTGTCCCCAAGAAACAAG
+
CBACCG9ECCF9FFFFFFC@FFFCGGFCFGFFGE<FFGGGGGE8CF?<FCFFFCGGGDGEE@FGFGGGFGEGGGGFGFGGGCGGEGGC:6,CEFCCGGGGGGGEGCCFBFCGFGFF9FFGEGFGFGGFGGFFFBFGF9,,BFF+AFCFDCEBEGCFFCFF8=F<,@:+:*3,,,7@*****65?,,5,6,,,,67,7,?B,2,,,,?,,,<,6,,42>+A*3**5***4.*/5>G9+*5+/2;****)2**
@M03495:532:000000000-M42H9:1:1111:19402:21035 1:N:0:ACAGGAAA+TAGACAAT
GTCAGCATGTGAGCTTTGGTTTATCAACGGCAAAATATAGATCGGAAGAGCACACGTCTGAACTCCAGTCACACAGGAAAACCTCGTATGCCGTCTTCTGCTTGAAAAAAAAAAAGGCCGTAACCCATGCGCGGACCTCTGGGTCTGTAACGCCGTCCCAGGAGTGCATGCCGAAGCCTTGTCCGGACTGCCCCTCACAGGACTCTTCCCCCACCTCCGGACAGCCGCGCCAACGGGAAGGCTGGATCTCT
+
@A@C@FEAFFGFFGEGGEG<FGFGGGGGE@CGD8FF9C<@CFGGGGGEGGGGGDGFGGGGGEGGGGGGEF<A9EECC6CCF,8,CFF7@EFFD6=,C<<EF,,CF8CC<7+@+4+84,:4++8B,48,,,+8+8+>+3,,:,,,33,,78,5+@*5*@7,@C7*,,,7,@>,*111*,37F,@<***=**+5=31;7*<,**=+2+7++?*4****;A**2*:=858**)1*21***)***1+:>*+)+0*
@M03495:532:000000000-M42H9:1:1111:5169:21058 1:N:0:ACAGGAAA+TAGACAAT
GTCAGCATGTGAGCTTTGGAATTAGTAAATTATAACGACCACAGGGAGGGTGGTTTATCAACGGCAAAATATAGATCGGAAGAGCACACGTCTGAACTCCAGTCACACAGGAAAATCTCGTATGCCGTCTTCTGCTTGAAAAAAAAAAAAACACCACCTAGCTCTCCCAGCCCAACCCTGCACTTCCAGTCACCACCAAAGTTCAGTACCACAGTACCTTACTCACACCCCTCCCCAGATCACGTATCAAA
+
CCBCC9CFFGGFEFFGGGGGGAFA<,EFG<EFCGGGGDGCFGGGGCCFGGGGGCCFFGGGGFEGC@CECCEGAFGGGEG7CFGFGGGGFBCCFFGGDFGDGFFGGEFGEEGGGGD,,AFF@FGG9EEEGA=@FGGC<=FBAFFF7:+++335@>++3+,,38FF,,66,33:*,16*1,,,,,,3,75,,7,,,71*42,,,,,,,,,?+?5**,+5+++3>>++*52*.****4**.:+0+**2237E**
@M03495:532:000000000-M42H9:1:1111:24339:21093 1:N:0:ACAGGAAA+TAGACAAT
GTCAGCATGTGAGCTTTGGAGAGAAATCTCTTGTCTTAAGGAATAAAGGAAAAAGATTCCGTCGGAGGCTCGGTGCTCTACAGGTTCAACCTTTGTACTCTATTATTGCCTCACATTCCATCTCTTGTGAAAATATATTTGATTGGCTTTTCTGCAGGTTGTTTGCCAGGACTTTCCAAGACCTCCACTAGAAAACACAATAAACTTTTTGGAAGCTGGACAACTATCTTCATTTTTCAGAAACAGTGAAC
+
CCCCCGGGGGGGGGGGGGGGGDEFGGGGGGGGGGGGGGGGGGGGGGGGGGGGGGGGGGGGGGGGGGGGGGGGGGGGGGGGGGGGGGGGGGGGGGGGGGGGGGGGGGGGGGGGGGGGGGEAFGGGGFGGGFGGGGGGGGGGGGGGGDGGGGGGGGGGGGGGGGGGEFFGGGGGGGGGGGGGGGGGGGGGGGGGGFGGGGGGGGFGGFGDGGGGCEGGGGGFFGGGGFGGFFFGGFFGGFGGGGGGGGGFGF8
@M03495:532:000000000-M42H9:1:1111:18339:21114 1:N:0:ACAGGAAA+TAGACAAT
GTCAGCATGTGAGCTTTGGAGTGAAATCTCTTGTCTTAAGGAATAAAGGAAAAAGATTCCGTCGGAGGCTCGGTGCTCTACAGGTTCAACCTTTGTACTCTATTATTGCCTCACATTCCATCTCTTGTGAAAATATATTTGATTGGCTTTTCTGCAGGTTGTTTGCCAGGACTTTCCAAGACCTCCACTAGAAAACACAATAAACTTTTTGGAAGCTGGACAACTATCTTCATTTTTCAGAAACAGTGAAC
+
CCCCCGGGGGGGGGGGGGGGGGGGGGGGGGGGGGGGGGGGGGGGGGGGGGGGGGGGGGGGGGGGGGGGGGGGGGGGGGGGGGGGGGGGGGGGGGGGGGGGGGGGGGGGGGGGGGGGGGGGGGGGGFFFGGGGGFGGGGGGGGGGGGGGGGGGGFGGGGGGGGFGFGFGFGFGGGGGFEFGFGGGGGGGGGGGFGFGGGGGGGGGGGFGGGGGGGGGGGFFGGGFGFGGCAFFGGDFFADFCGGGGGGFFF+
@M03495:532:000000000-M42H9:1:1111:18540:21124 1:N:0:ACAGGAAA+TAGACAAT
GTCAGCATGTGAGCTTTGGAGTGAAATCTCTTGTCTTAAGGAATAAAGGAAAAAGATTCCGTCGGAGGCTCGGTGCTCTACAGGTTCAACCTTTGTACTCTATTATTGCCTCACATTCCATCTCTTGTGAAAATATATTTGATTGGCTTTTCTGCAGGTTGTTTGCCAGGACTTTCCAAGACCTCCACTAGAAAACACAATAAACTTTTTGGAAGCTGGACAACTATCTTCATTTTTCAGAAACAGTGAAC
+
CCCCCGGFFFFFCEGGGFGGFGGGACD<CC<FEEFEEEGGD9FGFFGGGGGGCGGFE@F9EFGGDGEGCCGEGGGDFGGGGGDGGGFGGGGGAFFEFGGGGGGGFGGGGGGGGGGGGCFFDGCEGGGGGGGFGFGGGGGGGFFGGDGGGGFGFFFGGGGGFGFEDGGGGGGGGGFGGGGGGGGGGFGGGGGDDGGGGGGGGGFGGGGFGGEEFGGGGGGEG?EGGFBAEFFFFFGGGFGFGC67C?FFE92
@M03495:532:000000000-M42H9:1:1111:25672:21174 1:N:0:ACAGGAAA+TAGACAAT
GTCAGCATGTGAGCTTTGGATGGTTCTGGTTTATCAACGGCAAAATATAGATCGGAAGAGCACACGTCTGAACTCCAGTCACACAGGAAAATCTCGTATGCCGTCTTCTGCTTGAAAAAAAAAAAAAGAAAGAAAAGGAAACTTATAGTCATGGTTTTCAGCTCATAGAACATTATCATTCGAAGTACTCACATCATGTGCATACCACAAACAAAGCAGGTGACATCCGTGGTTTACCGCGGACTGCAGCG
+
CCCCCGGGGGGGGDGGGGGGGGGGDFGGGFGGGGGGGGGGGGGGGGGGGGGGGGGGGGGGGGGGGGGGGGGGFFFGGGGGGGGGEGGGGGGCAFGGGEFGGGDFGEGGGGG9<FFFGFGGGGCG+8+8+,,,:<,3,+,,,:,,,,,,,,,3,,:,,+,3,,,,,,,,,:,,,,3,8,,,,,,,**,,,,,,,,,,,7,,,,,,,6,8,62,,,,,,,,/4,,,6+,,4)***/++5******/)***09/
@M03495:532:000000000-M42H9:1:1111:16374:21188 1:N:0:ACAGGAAA+TAGACAAT
GTCAGCATGTGAGCTTTGGACTCCTGACTGGTTTATCAACGGCAAAATATAGATCGGAAGAGCACACGTCTGAACTCCAGTCACACAGGAAAATCTCGTATGCCGTCTTCTGCTTGAAAAAAAAAAAGACTGAAGAACAGCTGGGAAGGAGTGGACATCGATGGATAGGGCAACAGAGATAAACATAACTGTGAATGGGTCAAGCAAAAAACACTTGTGCAGGCAGCCGAGAAGTAACAGGCTGAAACATG
+
CCCCCGGGGGGGGGGGGGGGGGGGEFGGGGGFGFGGGGGGGGGGGFGGGFGGGGGGGGGGGGGGGGGGGGGGGGGGGGGGGGGGFGGGFGGGGE@FGGGGGGGGGGGGGGGGGGGGCGGGGGGG@FG+8,,8,,=,=BD88,:<+B,++,8,:+C,>,7+,:@7,,,3,,33++8,,>,,,,7,7,,7@==,,;,,,,,,,6,,,6,?,D**6:,>E,,5B9,*,28/*:8E5*5>+3++***11++***2
@M03495:532:000000000-M42H9:1:1111:26818:21197 1:N:0:ACAGGAAA+TAGACAAT
GTCAGCAGGTGAGCTGTGGAGTGAAATCTCTTGTCTTAAGGAATAAAGGAAAAAGATTCCGTCGGAGGCTCGGTGCTCTACAGGTTCAACCTTTGTACTCTATTATTGCCTCACATTCCATCTCTTGTGAAAATATATTTGATTGGCTTTTCTGCAGGTTGTTTGCCAGGACTTTCCAAGACCTCCACTAGAAAACACAATAAACTTTTTGGAAGCTGGACAACTATCTTCATTTTTCAGAAACAGTGAAC
+
CCCCCGG<<FFFGGG9FEGGGGGGFGGGGGGGGGGGGGGGGGGGGGGGGEGGGGGGGGGGGGGGEFGGGGGGGGGGGGGGGGGGGGGGGGGGGGGGGGGGGGGGGGGGGGGGGGGGGGGGGGEFGGGGGGGGGGGGGGGGGFGFGGGGGGGGGGGGGFFGGGGGGGGGGGGGGGGGGGGGGGGGGGGGGFGGFGFGGGGGFGEGGFGDCEEGFGGGGGFFGGGGCFFGCFGGGGGGGFFGGGGGGFEFGG+
@M03495:532:000000000-M42H9:1:1111:15797:21225 1:N:0:ACAGGAAA+TAGACAAT
GTCAGCATGTGAGCTTTGGATTAGTAAATTCGTTGACGACAGAAGGAGCAAGATAACGACCACAGGGAGGCTGGTTTATCAACGGCAAAATATAGATCGGAAGAGCACACGTCTGAACTCCAGTCACACAGGAAAATCTCGTATGCCGTCTTCTGCTTGAAAAAAAAAAAAACAACACACGTCTTAACTCAACTTACGTAGAGTGATCCCTAATACCTACGTACTATTTAAAAAAATAAAGAGTTAGGAGA
+
CCCCCGFGFAFEEFFGGGGGGGGGGGGGGGGGGGGGGGGGGGGGGGFGGGGGGGGGGGGGGGGGGGGGGGGGGGGGGGGGGGGGGGGGGGGGGGGGGGGGGGGGGGGGGGGGGGGGGFGGGGGGGGGGGGGGGGGG9EFFGGGGGGGDGGDFFGGGGGGGGFFFGGGGC*@5*@,,61>*>F7:*<@,7<,2,2,,,=6,,*,62,75++3+?+,+++++*3+**:+++1?+?>75*/2++0*3*++)3*/
@M03495:532:000000000-M42H9:1:1111:6891:21259 1:N:0:ACAGGAAA+TAGACAAT
GTCAGCATGTGAGCTTTGGTCCAGCCTGAGTCCTGGTTTATCAACGGCAAAATATAGATCGGAAGAGCACACGTCTGAACTCCAGTCACACAGGAAAATCTCGTATGCCGTCTTCTGCTTGAAAAAAAAAAAAATAAACTTCAAAGTCGTATTGTCAATCTACAAATAGTCAGTGCATAATTTAACACTCCAATGAACTTTTATTAAAGCTAATACCTGCTGTTACATTAAATGCAATATAGAAGTGCAAA
+
BBC@CAFFFCEFGFCFFFFFE<FFCDFDEEE@FGFECEEF9@C@FFGC:BFFGGGGGFCFF@B@CAFCGGGGEFFFDGGGFGGGGFDGGGGGGGGFCGC,CEGGGGGGGGCCF7FAFGCFGGCGGGGGECF448,:B<,:,,,,,,8,++:,,:,,,<<=9,73,,:@,,:,,,8@3,7,,3,8:,,,,,53,,,,,,3,,,,,7,,,,,6,5,,2,,,,,,,,,+64,+4,,+,5,+6,,,5=+,,+,++
@M03495:532:000000000-M42H9:1:1111:22795:21267 1:N:0:ACAGGAAA+TAGACAAT
GTCAGCATGTGAGCTTTGGTGCCGCCCTGGTTTATCAACGGCAAAATATAGATCGGAAGAGCACACGTCTGAACTCCAGTCACACAGGAAAACCTCGTATGCCGTCTTCTGCTTGAAAAAAAAATAAAAACTTACTCAACCTCTAACATAGTCGAGATAAGAAGTTTCATTCGACGACTCAAGTTAGACTCTAGAAATGTGACATAAGACATAATAATCCACGTGCAGACGCTTACATTTTAATAATTCCG
+
CCCC?EGGGGGFGGG9FFGFCEFG+6@FF?CF,CF9@DFGDEE@CEED<FEGFFGGGC@EEF<GGGGCCFFFFEFFGGCFGGFGGGGGCEFG,,CFCDF<=EFEG7EDF,CFD?F<D<5?C+CC,,,,5,8<,,,8,,4,,,35,,,B,,,,:@=C:+,,,,38,,:,,,,,:,3+8+3*,,3,373,,,@,3,7@;A,7,,,,,,2,5,,6,2@,,5,,,4*4,9*,,;*=;*43+++++2<1+>+:++*
@M03495:532:000000000-M42H9:1:1111:23260:21267 1:N:0:ACAGGAAA+TAGACAAT
GTCAGCATGTGAGCTTTGGACTCCTGACTGGTTTATCAACGGCAAAATATAGATCGGAAGAGCACACGTCTGAACTCCAGTCACACAGGAAAATCTCGTATGCCGTCTTCTGCTTGAAAAAAAAAAAAAAATTAAACGCAATTCGATAAAAATGATCGGAGTATACAATATGCAAAGTTAGATAGACTCAATGACGCAGCAGTTAACACTTTTGGATCTTCCTGAATAGTCGATATCTTAATTCGACAAAG
+
CCCCCGGGGGGGGGGGGGGGGGGGFGGGGGGGGGGGGGGGGGGGGGGGGGGGGGGGGGGGGGGGGGGGGGGGGGGGGGGGGGGGGGGGGGGGGFEFFGGGGGGGGGGGGGGGGFFGFGGGGGEGGG=@>@+,,8,,,+++++,,+,<D+,3:5,:338++++,,7C=@,,,3,,,,,7,,,732>,3,7,,2,,,4***4=,,,,,7,426,,,1>9++1?541+*21+12:C3**+++3+11+91*):7*
@M03495:532:000000000-M42H9:1:1111:15615:21268 1:N:0:ACAGGAAA+TAGACAAT
GTCAGCATGTGAGCTTTGGTCCAGCCTGAGTCCTGGTTTATCAACGGCAAAATATAGATCGGAAGAGCACACGTCTGAACTCCAGTCACACAGGAAAATCTCGTATGCCGTCTTCTGCTTGAAAAAAAAAAAAAATAAACGATAAATAAACATAACTAATAGATGTCGCATTATAATAGAACACAAAAAACAAACTCACCAAATATATATTAAAAAAACATCCTACAAATTTTCCTAACGAAAACGCAGTC
+
CCCCCGGGGGGGGGGGGFGGGGGGGGGGGGGGGGGGGGGGGGGGGGGGGGGGGGGGGGGGGGGGGGGGGGGGGGGGGGGGGGGGGGGGGGGGGGGGGGFFGGGGGGGGGGGGGGGGGGGGGGGGGGDGGGG=+88,:?,,++8++,,3,,,3CF<,9,,,7,3,,,7333++,,,7,@3,,,,,3*,,***,3,,,3,,,,2,,,,@,,,,,,,21*/**+3+++0232++++++++3+***3/0**0**2
@M03495:532:000000000-M42H9:1:1111:26969:21297 1:N:0:ACAGGAAA+TAGACAAT
GTCAGCATGTGAGCTTTGGACTCCTGACTGGTTTTCAACGGCAAAATATAGATCGGAAGAGCACACGTCTGAACTCCAGTCACACAGGAAAATCTCGTATGCCGTCTTCTGCTTGAAAAAAAAAATCACATTAGATACAATAACAATCACATCCTGCTAACTACGGACAACTATCCGTGCTATTACATATTACTCCATCGTTATCCTGATTTGTTCGGTCCAACGCTAGCTCGCTGAGCCACTTACGGCAA
+
88888==;;=CEGGGGGG6,;6;;;;FFGGGFEGGGGGGCCEFCECFFFFGGFGGGGGGGGFGGGGGGFFGFFFDGGFGGGGGGFCE<,F8<C,EEGGGFGEFG@FECFGGGEGGGCGCFCC>>:<,,,5,,<,<?,,,,,:,BF,,,,,,,,,,5A>F<8,,A+++8+,,,,,,,++8+:@,,,@,,,,,3:3,,7,3@@BE8,5,,,,26,5,,6*6**,,,69C=*),4*)4**;BE6*<+++*)1))
@M03495:532:000000000-M42H9:1:1111:5284:21300 1:N:0:ACAGGAAA+TAGACAAT
GTCAGCATGTGAGCTTTGGAATTAGTAAATTCGTTGACGACAGAAGGAGCAAGATAACGACCACAGGGAGGCTGGTTTATCAACGGCAAAATATAGATCGGAAGAGCACACGTCTGAACTCCAGTCACACAGGAAAATCTCGTATGCCGTCTTCTGCTTGAAAAAAAAAAAAAAAGATCACAAGAAACATAAACAATAACTGAGTGACAAAGAACCGAATGCATGAAGACCAGTGGAACGAGAAGAACATA
+
CCCCCGGGGGGGGGGGGGGGGCGGCGGGGGCFGGFGGGGGGGGGGGGGGGGGGGGGGGGGGGGGGGGGGGGGGGGFGFGGFGFFGGGGGGGFGGGGGGG@GGGGGGGGFGGGGGGGFGGGFFGGGGGGGGGGGGGGG54CFGGGGFGGGGCFGGFFECEFFDFGGGGGGG:3**5*133,6:,,,,,4,,,43,,=91,,4,,5<+,+++*5+2233*4/+1+2+02+?)*2/0+*+0+**2*/2++.2**
@M03495:532:000000000-M42H9:1:1111:9349:21322 1:N:0:ACAGGAAA+TAGACAAT
GTCAGCATGTGAGCTTTGGAGTGAAATCTCTTGTCTTAAGGAATAAAGGAAAAAGATTCCGTCGGAGGCTCGGTGCTCTACAGGTTCAACCTTTGTACTCTATTATTGCCTCACATTCCATCTCTTGTGAAAATATATTTGATTGGCTTTTCTGCAGGTTGTTTGCCAGGACTTTCCAAGACCTCCACTAGAAAACACAATAAACTTTTTGGAAGCTGGACAACTATCTTCATTTTTCAGAAACAGTGAAC
+
CCCCCGGGGGGGGGGGGGGGGGGG<EFGGGFGGGGGGGGGGGGGGGGGGGGGGGGFCFGGGGGDGGGGGGGGGGGGGGGGGGGGGGGGGGGGGGGGGGGGGGGGGGGGGGGGGGGGGGGGGGGGGGGGGGGGGGGGGGGGGGGGGGGGGGGGGGGGG=EFGGGGGGGGFGCGGGGGGGG?FFGGGGGGGCFFFGGGGGGGGFGGGGGGGGGGGGGGGGGGGGGGGGFGCFGFGGGAEAGGGGGGGFFFGG7
@M03495:532:000000000-M42H9:1:1111:7816:21347 1:N:0:ACAGGAAA+TAGACAAT
GTCAGCATGTGAGCTTTGGTGCCGCCCTGGTTTATCAACGGCAAAATATAGATCGGAAGAGCACACGTCTGAACTCCAGTCACACAGGAAAATCTCGTATGCCGTCTTCTGCTTGAAAAAAAAAAAAAATCTAGTCAAACCGAAGTAAGACAAGGCTATCTTTGTCCGTAAAACTCACCCAGACATACCGATACAATCACATTTCATCAAGCACAACCTCACCCTCATATCACACCCAAAAAATAGATAGA
+
CCCCCGGGGGGGGGGGGGGGGGGGGGGGGGGGGGGGFGGGGGGGGGGGGGGGGGGGGGGGGGGGGGGGGGGGGGGGGGGGGGGGGGGGGGGGFFGGGGGGGGGGEGGGFGGGGGGGGGGGGGGGG4++3,,,,,8,<<=,3+8++:,3,,:@,3,8,,73,,,7,7;*33**7,,27,,,*6353,,,,*44*43,7,7,6,,+,+,++2++434*=*+*5**2*:8++32<5*4*/);***200++*+**
@M03495:532:000000000-M42H9:1:1111:17839:21381 1:N:0:ACAGGAAA+TAGACAAT
GTCAGCATGTGAGCTTTGGAATTAGTAAATTCGTTGACGACAGAAGGAGCAAGATAACGACCACAGGGAGGGTGGTTTATCAACGGCAAAATATAGATCGGAAGAGCACACGTCTGAACTCCAGTCACACAGGAAAATCTCGTATGCCGTCTTCTGCTTGAAAAAAAAAAGCCAGAAGACGAGAACATACGGATGATCCGTGAGTCGTCTGCAGTTATGGGGAAACAAGGGAGCGTAGGCGGTTTGTGAAA
+
CCCCCFEFGFFGGGGGGGGFEFFG@FGFFGGGGGGGEGGCCEEFFGGGGGFGGGGGGGGGGGGGGEFGDEEGCFGGFGFGGGFGGGGEDFGGGGFGCFGGCEGGGGFGGFGGGGGCFFGGFGFGDFGGGFDGGFFGGF8ECAFEGFFCECCD<?BFF95FFFFGCFDC:F*66,,,,,,@****6,?D93,11**,,52<*<1=;41*4*3+++,+++++*31***42+5873)21*.:9****1*;)+2*
@M03495:532:000000000-M42H9:1:1111:25420:21393 1:N:0:ACAGGAAA+TAGACAAT
GTCAGCATGTGAGCTTTGGAGTGAAATCTCTTGTCTTAAGGAATAAAGGAAAAAGATTCCGTCGGAGGCTCGGTGCTCTACAGGTTCAACCTTTGTACTCTATTATTGCCTCACATTCCATCTCTTGTGAAAATATATTTGATTGGCTTTTCTGCAGGTTGTTTGCCAGGACTTTCCAAGACCTCCACTAGAAAACACAATAAACTTTTTGGAAGCTGGACAACTATCTTCATTTTTCAGAAACAGTGAAC
+
CCCCCGGGGGGGGGGGGGGGGGGGGGGGGGGGGGGGGGGGGGGGGGGGGGGGGGGGGGGGGGGGGGGGGGGGGGGGGGGGGGGGGGGGGGGGGGGGGGGGGGGGGGGGGGGGGGGGGGGGGGGGGGGGGGGGGGGGGGGGGFGGGGGGGGFGGGGGGGGGGGFGGGGGGGGGGGGGGGGGGGGGGGGGGGGGGGFGFGGGGGGGGGAFCGGGGCFGGGFGGGGGGDGGCBEGGGGGGFFGGGGGGGCFGF7
@M03495:532:000000000-M42H9:1:1111:16168:21396 1:N:0:ACAGGAAA+TAGACAAT
GTCAGCATGTGAGCTTTGGTCCGCCTGAGTCCTGGTTTATCAACGGCAAAATATAGATCGGAAGAGCACACGTCTGAACTCCAGTCACACAGGAAAATCTCGTATGCCGTCTTCTGCTTGAAAAAAAAAAAAATACAACCAAACACATCAAGTCCCAGCAATATACTACAGTAGAAACATATTCCTTACAGTGCATAACCTAAAAACGTGACTGAATCACAGTAACTCGTATGTGCACAGCTCACTTTTGC
+
CCCCCGGGGGGGGGGGGGGGGGGGGGGGGGGGGGGGGGGGGGGGGGGGGGGGGGGGGGGGGGGGGGGGGGGGGGGGGGGGGGGGGGGGGGGGGGGGGCFFFGGGGGGGGEGGGGGGGGGGFGGGGGGGFG8+3,,A?FFC=+,:,,B,=<=,,::,,,,,,3,,337,@,,7,,,3,,,,,,,@D37,,,7@B,,,3>,,2,7,??**,4B*6B,>,,2,6,64;+20*)*2*++3+2+**00++1+*++0
@M03495:532:000000000-M42H9:1:1111:23697:21404 1:N:0:ACAGGAAA+TAGACAAT
GTCAGCATGTGAGCTTTGGAGTGAAATCTCTTGTCTTAAGGAATAAAGGAAAAAGATTCCGTCGGAGGCTCGGTGCTCTACAGGTTCAACCTTTGTACTCTATTATTGCCTCACATTCCATCTCTTGTGAAAATATATTTGATTGGCTTTTCTGCAGGTTGTTTGCCAGGACTTTCCAAGACCTCCACTAGAAAACACAATAAACTTTTTGGAAGCTGGACAACTATCTTCATTTTTCAGAAACAGTGAAC
+
CCCCCGGGGGGGGGGGGGGGGGGGEFGGGGGGGGGGGCFFFFGFGGGGGGGFGGGGGGGGGGGGGGGGGGGGGGGGGGGGGGFFGGGGCFF<FGFGGGGGGGGGGGGGGGFGGGGGGGGGFGGGGGGGFGGGGGGGGGGE5CFFGGG@FG@EGGGGGCEEGGGGGGFGGDGFGEFGGGGGGGG=,ADFGGGGGGGGGGGGAFGGFGGGDGGEEGGGGGGGFGGGGF@C;EEGGGEEA>;DCFGGGGDF9B+
@M03495:532:000000000-M42H9:1:1111:26609:21494 1:N:0:AAAGGAAA+TAGACAAT
GTCAGCATGTGAGCTTTGGAATTAGTAAATTCGTTGACGACATGGATAACAAAAGACAAAATATACAAAGTAAGAGCACAGAACCTCCCTCCAATCAAACAGAACCAACTCACAAGCCGACATCTGCTTGAAAAAAAAAAACGATAGAACTAACTATTGCCGAACCCAACACCAATATCTGACAAGATGCCAAAAAAGCGCGTATTATCTCTAAACTAGTAACACAATGCGCCACAACAACGACACTCCAC
+
CCCCCCEGF@EGGGGCFGGGC9@<6CEA<EFC@E<EGGGGCCC9,,,,,,6,,;6,;6,;,;6C<<,,66,6<;<;::C,,,:::C6CF<C@,,99,6,66,,,9:,,8::,,,,,6:8+4+,5,,<9,5,E<,<+=@E+++++++8,,5,:,8,:3,,,,+@+++++++++83,3,,3,,,,,7,6,,3,,,,,1**5**1**16,26,++++,+++4++++++*432)***)***)2**2*/)*0)*0*
@M03495:532:000000000-M42H9:1:1111:18855:21500 1:N:0:ACAGGAAA+TAGACAAT
GTCAGCATGTGAGCTTTGGTCCAGCCTGAGTCCTGGTTTATCAACGGCAAAATATAGATCGGAAGAGCACACGTCTGAACTCCAGTCACACAGGAAAATCTCGTATGCCGTCTTCTGCTTGAAAAAAAAAAAAAAAACACTTCAACTATCCTAAAAAGCGCAAATTTCATATAAAATCAACAGCTAGTAACAAACAAACAATTACAACGAGACCGAGCCAAGCATATGAGCAGACACTCATGTGTTAAACC
+
CCCCCGGGGGGGGGGGGGGGGGGGGGGGGGGGGGGGGGGGGGGGGGGGGGGGGGGGGGGGGGGGGGGGGGGGGGGGGGGGGGGGGGGGGGGGGGGGEFGEFGGGGGGGGEGGGGGGGGGGGGGGGGGGEGG7883+++,,,,:3,,,,,,,:,,,:,+,++*>*,,3,33,,,,7,,3,,,2,,7,3,,,,6,,6,,,6,2,,,7,7,*41****3**:+***2++2++*+0*0***0**3+++**+*+**
@M03495:532:000000000-M42H9:1:1111:6281:21582 1:N:0:ACAGGAAA+TAGACAAT
GTCAGCATGTGAGCTTTGGAATTAGTAAATTCGTTGACGACAGAAGGAGCAAGATAACGACCACAGGGAGGGTGGTTTATCAACGGCAAAATATAGATCGGAAGAGCACACGTCTGAACTCCAGTCACACAGGAAAATCTCGTATGCCGTCTTCTGCTTGAAAAAAAAAAAAATATACCTACAGCGTTGGAAAAAACATAAGTACAACGGAAAAACGCAAATACAAGTTTTAACGTGAACGCAAGCGAAAA
+
CCCCCGGGGGGFCGGGGFGFFFGGGGGGGGGGGGGGGGGEEGGFGFGGGGGGGGGGGEGGGGGGGGGGGGGC@FEE@FGGGGGGGGGGEGGGGGGGGGGGGGGFGGGGGGGGGGFGDGGGGGGGGGGGGGGGGGGG,<,CFGFEFGGGCB>DFGGCF9<F@FGGGGGCFCC*5@7,,,,,3,6>,****,,,,,,***,,+,7+<9<+****1328**1**+03+*+23*++32***)*+*2/*)**7*))
@M03495:532:000000000-M42H9:1:1111:9591:21620 1:N:0:ACAGGAAA+TAGACAAT
GTCAGCATGTGAGCTTTGGACTCCTGACTGGTTTATCAACGGCAAAATATAGATCGGAAGAGCACACGTCTGAACTCCAGTCACACAGGAAAATCTCGTATGCCGTCTTCTGCTTGAAAAAAAAAAATATAAAGGAAATTAATGGAAGGCACTATATGAAGCCCATGCGATTGATTCAACTTACGGCCTATGTCTTTATCGTTTTTTTTTAAAAAATCAGCTCACAAATCCAATTTTAGTCAAATGTAAAT
+
CCCCCGGGGFEFFGGGGGGFFEFGFFGEEFGFGGGGFGGGGGGECGEG@FFFGGGGGGGGGFGFGFGEFFEDEGGGGGGGEFGGGEGFFFGGG,,<EEFGGGGGECFDEFGGDFGFGGGFEEFBC@+,:5CFG<,4F?E,?,5,,:DD+B<,3BF,95A,,:,8,@,8+++++,8,,8E,,,8@33+56,,,,,7@F,7,*,3>B8C8:EC,4B</*0;+2A5+22+*+*++2141++++1=<1+52+5:+
@M03495:532:000000000-M42H9:1:1111:25719:21654 1:N:0:ACAGGAAA+TAGACAAT
GTCAGCATGTGAGCTTTGGATAGTAAATTCGTTGACGACAGAAGGAGCAAGATAACACCACAGGGAGGGTGGTTTATCAACGGCAAAATATAGATCGGAAGAGCACACGTCTGAACTCCAGTCACACAGGAAAATCTCGTATGCCGTCTTCTGCTTGAAAAAAAAAAAACTATAACACCAAAAAAAAAAAATCTACACAATGATTCGTGCTATGAATGGTCTCATTACCTCTACTCATCAAGCAGTGTACA
+
CCCCCGGGGGGGGGGFGGGGGGGGGGGGGGGFGGGGGGGGGGGGGGGGGGGGGGGGGGEGGFGGGGGGGGGGGGGGGFFGGDGGGGGGGGGGGGFGGGGGGGFGGGGGGGGGGGGGFGGFCGFFGGGG<FFFFG,ACFGGE<BFGD4FCFF<DFFFGFFFFGGDFEF3**7,77,,,,*6,6F**1181*<+,+,+,*2*+7,5,+*+*4*5+++++++++++<+*20+/+++0++30+300+**++/00:
@M03495:532:000000000-M42H9:1:1111:24815:21656 1:N:0:ACAGGAAA+TAGACAAT
GTCAGCATGTGAGCTTTGGACTGGTTTATCAACGGCAAAATATAGATCGGAAGAGCACACGTCTGAACTCCAGTCACACAGGAAAATCTCGTATGCCGTCTTCTGCTTGAAAAAAAAAAATTACCCATAATCATACCTTCTTATATGTAACGTCTTCCTTGCACACTATCCCCTACGCACGTTTCTAATACCCCACGTGTGACATTTTTTGCTTCACCCTCACTTTGTACTTCAGTTCTTCGTGTAGTTCT
+
CCCCCGGGGFCFFFGDGGGGGFDGEFFGGGGGGGEGGGGGGGFGGGGGGGGEEGGGGGGGGGGGGGGFEEFGGGGGGGGGGCGFGGC,CFGGFGGGGGGGGCGFDCFF<FEEFFFC+C>B:,,,9E=,,,,5,,C84C,E,5:B,,8<A<53,86+3,:,,,33,@,,3=>=+6>,++3833,3,7,,3,7,58***3,2472?22,>,*49,,2,?,6=*,BF,*,1@1+=++++2+++1*3*;:+12+3
@M03495:532:000000000-M42H9:1:1111:18626:21662 1:N:0:ACAGGAAA+TAGACAAT
GTCAGCATGTGAGCTTTGGAGTGAAATCTCTTGTCTTAAGGAATAAAGGAAAAAGATTCCGTCGGAGGCTCGGTGCTCTACAGGTTCAACCTTTGTACTCTATTATTGCCTCACATTCCATCTCTTGTGAAAATATATTTGATTGGCTTTTCTGCAGGTTGTTTGCCAGGACTTTCCAAGACCTCCACTAGAAAACACAATAAACTTTTTGGAAGCTGGACAACTATCTTCATTTTTCAGAAACAGTGAAC
+
CCCCCGGGGGGGGGGGGGGGGGGGGGGGGGGGGGGGGGGGGGGGGGGGGGGGGGGGGGGGGGGGGGGGGGGGGGGGGGGGGGGGGGGGGGGGGGGGGGGGGGGGGGGGGGGGGGGGGGGGGGGGGGGGGGGGGGGGGGGGGGGGGGGGGGGGGGGGGFGGGGGGGGGGGGGGGGGGFGGGGGGGGGGGGGGGGGGGGGGGGGGGGDGGGGGGGGGGFGCGGFGGGFFDGFCGGGGGGFGGGGGGGGFFGG7
@M03495:532:000000000-M42H9:1:1111:25935:21672 1:N:0:ACAGGAAA+TAGACAAT
GTCAGCATGTGAGCTTTGGAGTGAAATCTATTGTCTTAAGGAATAAAGGAAAAAGATTCCGTCGGAGGCTCGTTGCTCTACAGGTTCAACCTTTGTACTCTATTATTGCCTCACATTCCATCTCTTGTGAAAATATATTTGATTGGCTTTTCTGCAGGTTGTTTGCCAGGACTTTCCAAGCCCTCCACTAGAAAACACAATAAACTTTTTGGAAGCGGGACAACTATCTTCATTTTTCAGAAACAGTGTAC
+
-86B@FFFFEC9E<FCFCF8@FEAAEFAE,;FDEFGGCEC96C8FFGFFFGFEF;F<FF<FGDF++CFGFGD+CC:C<FF@@,,CCFGFGF@,6,CFCEGFFGGGF9,CDFFDFGFADFFGGCFG<<F<FGDF9FFC?<F,B9F,BE8EFGCFFGD:,,C=BFG8F?EF@F<,,9EF,CE+6+8F>FFF3>D?,AF@8A+C@FFAF,@,C=7DFE?@+>ECE>,,37E7=D7,=DG;AF,=:CCC8,+,24
@M03495:532:000000000-M42H9:1:1111:6969:21685 1:N:0:ACAGGAAA+TAGACAAT
GTCAGCATGTGAGCTTTGGAATTAGTAAATTCGTTGACGACAGAAGGAGCAAGATAACGACCACAGGGAGGGTGGTTTATCAACGGCAAAATATAGATCGGAAGAGCACACGTCTGAACTCCAGTCACACAGGAAAATCTCGTATGCCGTCTTCTGCTTGAAAAAAAAAAAGAAAACAGCATAATGGATGACAAACATCTAAAGGCTGCGATAGGTATTAGCACTAATAGTAACGACATCAGTATCAGTCA
+
@CCCC9CFEF@CFGFGFFF<E<FGFGFFGG-CCFFCFFGCFGGFFEAFGFDFGGGGFFBFG>FFC@FGGEE@@FFFGEGDGFDFCCF>=FAFFGGFFEFEGGFGFFFGGGGGGEFGGGFGCFGGFGGGGGGGGGGGGC=FFGFGGGGGDGGFGCGGGGCFGGGFFFGGGG7*6,@,,,,,6,,7,,,4,,,4,,6:<,,,,2,,,,62**3***,5++5++55+?78+++3+5+4**.10++2+*0+*+0*
@M03495:532:000000000-M42H9:1:1111:14654:21725 1:N:0:ACAGGAAA+TAGACAAT
GTCAGCATGTGAGCTTTGGAGACTGGTTTATCAACGGCAAAATATAGATCGGAAGAGCACACGTCTGAACTCCAGTCACACAGGAAAATCTCGTATGCCGTCTTCTGCTTGAAAAAAAAAAGAGTAAACGCACAGAATATACGAGGGATAATAAAGAGACCGTAGACGCAGCAAGAAGAAGGATGCAAACTACATTCTGAATTGGTGTGCGTAAACTCATCGTAAAGGTCATGCAGAGGGCGGTGTGTAGG
+
CCCCCGGGGGGGGGGGGGGGGGGGFGGGGGGGGGGGGGGGGGGGGGGGGGGGGGGGGGGGGGGGGGGGGGGGGGGFGGGGGGGGGGGF6@EFFGGFGGGGGGGGGGGGGGGGGGGGGGGGG+:,5,<,,+++++:4B,,5,,,+++++:,,,,,,,,,,:++3++@,+++8@,5,@7,,,,6,3,6,,,3,63?;;,,@,,2,,,61B*2*6144,,,6,554*+*++++5+++4>+)*/***2)12)2**
@M03495:532:000000000-M42H9:1:1111:9969:21726 1:N:0:ACAGGAAA+TAGACAAT
GTCAGCATGTGAGCTTTGGAGTGAAATCTCTTGTCTTAAGGAATAAAGGAAAAAGATTCCGTCGGAGGCTCGGTGCTCTACAGGTTCAACCTTTGTACTCTATTATTGCCTCACATTCCATCTCTTGTGAAAATATATTTGATTGGCTTTTCTGCAGGTTGTTTGCCAGGACTTTCCAAGACCTCCACTAGAAAACACAATAAACTTTTTGGAAGCTGGACAACTATCTTCATTTTTCAGAAACAGTGAAA
+
CC@CCGGGFFCEEFFGGGGG9F<CEAEC@FFDGDCFFGCFF?8E9<CFF@FGGGGGCCCAF@EFGG>FC@FGCGD:FECF,CF8C@FGGGGFCGEGGGGAFAEDEFFEFEGCGGGGGAGFGGEE<<CA<F<,A?F<FFG9EDGA<F8?,EAFEFGFEG?BFFGFCAFGFDFFFFEF<F<=DCE8DDFCFECA?@A,A=DCFFFG:3,DF9CE,@FGGGGFGF8;8A=CFFCADG,EG*ECCF6CFGBFFD+
@M03495:532:000000000-M42H9:1:1111:13861:21845 1:N:0:ACAGGAAA+TAGACAAT
GTCAGCATGTGAGCTTTGGAGTGAAATCTCTTGTCTTAAGGAATAAAGGAAAAAGATTCCGTCGGAGGCTCGGTGCTCTACAGGTTCAACCTTTGTACTCTATTATTGCCTCACATTCCATCTCTTGTGAAAATATATTTGATTGGCTTTTCTGCAGGTTGTTTGCCAGGACTTTCCAAGACCTCCACTAGAAAACACAATAAACTTTTTGGAAGCTGGACAACTATCTTCATTTTTCAGAAACAGTGAAC
+
CCCCCGGGGGGGGGGGGGGGGGGGGGGGGGGGGGGGGGGGGGGGGGGGGGGGGGGGGGGGGGGGGGGGGGGGGGGGGGGGGGGGGGGGGGGGGGGGGGGGGGGGGGGGGGGGGGGGGGGGGGGGGGGGGGGGGGGGGGGGGGGGGFGGGGGGGGGGGGGGGGGGGGGGGGGGGGGGGGGGGGGGGGGGGGGGGGGGGGGGGGGFFGFGGGGGGGGGGEEGGGGGGGEGGFGGGGGGGFGGGGGGGGFFGE+
@M03495:532:000000000-M42H9:1:1111:7571:21853 1:N:0:ACAGGAAA+TAGACAAT
GTCAGCATGTGAGCTTTGGTCCAGCCTGAGTCCTGGTTTATCAACGGCAAAATATAGATCGGAAGAGCACACGTCTGAACTCCAGTCACACAGGAAAATCTCGTATGCCGTCTTCTGCTTGAAAAAAAAAAAAACAAACACCACGACATCTTACAAGATGTCTTCGTTAAAAGCCGAACAACCTTTACCTGCGTGCATGACACACAAAAATATAAATACCCCACACTCGCTCTATACTGCCAACCATGTCC
+
CCCCCGGGGGGGGGGGGGGGGGGGEGGGGGGGGGGGFGGGGGGGGGGGGGGGGGGGGGDGGGGGGGGGGGGGGGGGGGGGGGGGGGGGGGGGGGGGGGFGGGGGGGGGGGGGGGGGGGGGGGGGGGGGGGG>+3+,,,,A<++:3@+++,,,:,,,,,,3,,,,,+:,+:3=3>F*****,,*,,,3,,,,,1**6*12,?,,6**1,2BC9++7++++3+***;*561)**3+5>C++2:++*1:</+*2
@M03495:532:000000000-M42H9:1:1111:18794:21879 1:N:0:ACAGGAAA+TAGACAAT
GTCAGCATGTGAGCTTTGGAGTGAAATCTCTTGTCTTAAGGAATAAAGGAAAAAGATTCCGTCGGAGGCTCGGTGCTCTACAGGTTCAACCTTTGTACTCTATTATTGCCTCACATTCCATCTCTTGTGAAAATATATTTGATTGGCTTTTCTGCAGGTTGTTTGCCAGGACTTTCCAAGACCTCCACTAGAAAACACAATAAACTTTTTGGAAGCTGGACAACTATCTTCATTTTTCAGAAACAGTGAAC
+
CC?CC-CFGGGCFED@F9<FEGGAEFFGFGDGGEFGGGFFGCAFGGGGFGGGGGG<FE<FFGGEG7CF7<F@FCF:FGCFAFG,EEFGGAEGCCFFGFG9CEEG9EEEFGC<<FGGGGDFGAFFEGFF<EFGGGFGEGGCFFGEFCGGF<9EDF9BFCB=EFFFDGEGG?FCFEADBEAFFEEDGFFGGGCGGGDFDFGGGGEGGCDFGCBCGFFGGFFFC6FCFC=@EFCFBF3=CFGEGFGFFEDFCG+
@M03495:532:000000000-M42H9:1:1111:18199:21896 1:N:0:ACAGGAAA+TAGACAAT
GTCAGCATGTGAGCTTTGGAATTAGTAAATTCGTTGACGACAGAAACCACAGGGAGGGTGGTTTATCAACGGCAAAATATAGATCGGAAGAGCACACGTCTGAACTCCAGTCACACAGGAAAATCTCGTATGCCGTCTTCTGCTTGAAAAAAAACAACTACGTCTACAACCCCAAGCCACTACCTGACTTCACCCCATACTACTCTTTCCACAGATCCTTAACATTCCGCCTTCCAGTAGCATGTAGAATC
+
CCCCCGGGGGGGGFFGG9FGGGGGGGGGGGGGGGGGGGGFFGGGGGGGGGGGGGFFGEFEGGFGGGGGGGGCGEGGFGGGGGGGGGGGGGGGGGGGFGGGGGGGGGGGGGFGGGGGDFEGFGGF8FEFFGGGGGGGEDGGAA?F?BFCFG<@FE+3,,,:,+,8,+,:,,+8>FE,35,,,,,6,7,,33@,7>,>:,<2,,722,>,6,>4:,?5,>;;,,,4,:,9:)*1**53+14>++1+2+<++++
@M03495:532:000000000-M42H9:1:1111:15213:21914 1:N:0:ACAGGAAA+TAGACAAT
GTCAGCATGTGAGCTTTGGTCCAGCCTGAGTCCTCTGGTTTATCAACGGCAAAATATAGATCGGAAGAGCACACGTCTGAACTCCAGTCACACAGGAAAATCTCGTATGCCGTCTTCTGCTTGAAAAAAAAAAAAACAACTAACCAATGTCCCAGATGCAGCGTAGAGATGTAGGGGGCAAGCGTTAAACGTATATACGGGACGTCAAGGGAGCGTACAGTGTGTGCCAAGACTGATGGTAAAAGAAGCTG
+
CCCCCGGGGGGGGGGGGGGGGGGGGGGGGGGGGGGGGGGGGGGGGGGGGGGGGGGGGGGGGGGGGGGGGGGGGGGGGGGGGGGGGGGGGGGGGGGGGGGGCFGGGGGGGGGGGGGGGGFGGGGGGGGGGGGGE4++3:,,::B,F=B83:,:,C,,,,:,@<++5+87,,3,:,,****51*6*****,,*,6,,6,>,***4*48**5+*4*1**3**+++21;5+++)1***0+3/++3+++2*2)+**
@M03495:532:000000000-M42H9:1:1111:25225:21936 1:N:0:ACAGGAAA+TAGACAAT
GTCAGCATGTGAGCTTTGGTCCAGCCTGAGTCCTGGTTTATCAACGGCAAAATATAGATCGGAAGAGCACACGTCTGAACTCCAGTCACACAGGAAAATCTCGTATGCCGTCTTCTGCTTGAAAAAAAAAAAAAAAAAACATACAAAACAATCAACACACAACACTCGTGTACTAAAAAATACATGACAAACATACTCATTTCTACACAACGATCAGCAACACAATACCGTTGATAACAACTGAGCAATTC
+
CCCCCGGGGGGGGGGGGGGGGGGGGGGGGGGGGGGGFGGGGGGGGGGGGGGGGGGGGGGGGGGGGGGGGGGGGGGGGGGGGGGGGGGGGGGGGGGGGGEFGGGGGGGGGGGGGGGGGGFGGGGGGGGGGGG:88++++@+:>,,,,@,,,,,,3,83*@**>3,*,6*,,,,,,7,,,,*,,,7,,,23,,6<,32,+,,+,,2,+,*2***=;**+0+*2*4***5++)****+++*++1+++*++.0**
@M03495:532:000000000-M42H9:1:1111:16590:21953 1:N:0:ACAGGAAA+TAGACAAT
GTCAGCATGTGAGCTTTGGAGTGAAATCTCTTGTCTTAAGGAATAAAGGAAAAAGATTCCGTCGGAGGCTCGGTGCTCTACAGGTTCAACCTTTGTACTCTATTATTGCCTCACATTCCATCTCTTGTGAAAATATATTTGATTGGCTTTTCTGCAGGTTGTTTGCCAGGACTTTCCAAGACCTCCACTAGAAAACACAATAAACTTTTTGGAAGCTGGACAACTATCTTCATTTTTCAGAAACAGTGAAC
+
CCCCCGGGGGGGGGGGGGGGGGGGGGGGGGGGGGGGGGGGGGGGGGGGGGGGGGGGGGGGGGGGGGGGGGGGGGGGGGGGGGGGGGGGGGGGGGGGGGGGGGGGGGGGGGGGGGGGGGGGGGGGGGGGGGGGGGGGGGGGGGGGGGGGGGGGGGGGGEGGGGGGGGGGFGGGGGGGGGGGGGFGGGGGGGGGGGGGGGGGGCFGGGGGGGGGGGGGGGGGGGGGGGGGFFCEGGGGFFGGG7FGGGEFFC7
@M03495:532:000000000-M42H9:1:1111:8940:22027 1:N:0:ACAGGAAA+TAGACAAT
GTCAGCATGTGAGCTTTGGAGTGAAATCTCTTGTCTTAAGGAATAAAGGAAAAAGATTCCGTCGGAGGCTCGGTGCTCTACAGGTTCAACCTTTGTACTCTATTATTGCCTCACATTCCATCTCTTGTGAAAATATATTTGATTGGCTTTTCTGCAGGTTGTTTGCCAGGACTTTCCAAGAACTCCACTAGAAAACACAATAAACTTTTTGGAAGCTGGACAACTATCTTCATTTTTAAGAAACAGTGAAA
+
@6ACCFFGGFA@FGGF9EDCEGGGGFGEFAEFFD<EAFGGFGFFGGGG9FGGGGFGGGGGGGGGGGGGGF<@EEEGGGGGCGDDCEFFGFGE,CEFGF9FFGGAFFGFAEFGGECGGGAFFA<?F?FGGFFCFFGGGDFGGGFFFDGGGDCFGGCGCG=F@C8FGCGFED7FDFGG<?FFG,ADFEGFCFD9C@DDGGGGFGGCFC,=C@CDBFG?DCDC?CFGGGCC,?;,,53,@*3<,@<CCFFCFG+
@M03495:532:000000000-M42H9:1:1111:22409:22034 1:N:0:ACAGGAAA+TAGACAAT
GTCAGCATGTGAGCTTTGGAATTAGTAAATTCGTTGACGACAGAAGGAATAACGACCACAGGGAGGGTGGTTTATCAACGGCAAAATATAGATCGGAAGAGCACACGTCTGAACTCCAGTCACACAGGAAAATCTCGTATGCCGTCTTCTGCTTGAAAAAAAAAAAAAACAACAAACAAAATACAACGGACGCAGATAAGAACGACTATCAGGACAAGATGTGTCACCATAGTGTAAGAAGGAGGAGACAA
+
CCCCCGGGGGGGGGGGGGGGGGGGFGGGGGGGGGGGGGGGGGGGGGGGGGGGGGGGGGGGGGGGGGGGGGGGGGGGGGGGGGGGGGGGGGGGGGGGGGGGGGGGGGGGGGGGGGGGGGGGGGGGGGGGGGGGB<FFGGGGGGGGEGGFGGGGFFFGGGGGGGGGG>5***6,,66,5,,4,,,,,23**14***1*,17<+2+*13**4+<+3+20*2;++2+3+2+3+*+0+*++39:++******)***
@M03495:532:000000000-M42H9:1:1111:5345:22156 1:N:0:ACAGGAAA+TAGACAAT
GTCAGCATGTGAGCTTTGGAATTAGTAAATTCGTTGACGACAGAAGGAGCAAGATAACGACCACAGGGAGGGTGGTTTATCAACGGCAAAATATAGATCGGAAGAGCACACGTCTGAACTCCAGTCACACAGGAAAATCTCGTATGACGTCTTCTGCTTGAAAAAAAAAAGACTATAATGATGAGTATGACTATCATGTTGACGACATAAAAAAAAATGTATAGTAGTCAGTACAGCCTAACCAGTAGTCC
+
CCCCCGGGGEFEFDFGGFGEGGGGDFFGGGGGGGGGGGGGGGGFEFGGGFFFCFGGGGGGG7EF,CEG<FGGGGEFGGGGGGGGEGGGGGFFGE<DGGGGDGGGFFFGFGGGGFFFGGGGGGGGGGGGFGGGGBFDE,<<EEFGGG,,@88A7BFGGG9>>FGCDF@@@>**,,37,77,,=D,,7@B,3,,3,,53,,,,,?***1*,46,6*4313++25?+2;+4+++49+<++:++02;+*0+*+**
@M03495:532:000000000-M42H9:1:1111:7047:22215 1:N:0:ACAGGAAA+TAGACAAT
GTCAGCATGTGAGCTTTGGAGGGCATGAAGTGGTTGTGGCATTGCTGGTTTATCAACGGCAAAATATAGATCGGAAGAGCACACGTCTGAACTCCAGTCACACAGGAAAATCTCGTATGCCGTCTTCTGCTTGAAAAAAAAAAAAATCTCCTACAAATAACTCCGATAAACACCATAAACTAAACGCTGTAAATCATTACAAGTAAAAACGACAACATAAGCGTCAATAGGAAAACAATGAAGAAACTCAA
+
CCCCCGGGGEGFG?ECDFGCFFGDGGCCEFEFGC<CFFEGFGFFGGFGFEGGGGGGGGGGGGGGCGGGGG<EFD:FG8F,CEFFGFGGGGG@DFGFFGDFFGG7A=C=FG,,CCFFFFGD?CFGBF<?F5CFG?AFGGGGDC=+@:,,,,,,:,:,,::8,,37++3+*7>>,3B,7@,,,,3,6**6*6,@,6,232,,,77,@=,>,**14**=**2++0*/49=9+++3+*+5*0+5+++3*0**00*
@M03495:532:000000000-M42H9:1:1111:11832:22257 1:N:0:ACAGGAAA+TAGACAAT
GTCAGCATGTGAGCTTTGGAATTAGTAAATTCGTTGACGACAGAAGGAGCAAGATAACGACCACAGGGAGGGTGGTTTATCAACGGCAAAATATAGATCGGAAGAGCACACGTCTGAACTCCAGTCACACAGGAAAATCTCGTATGCCGTCTTCTGCTTGAAAAAAAAAAAGTCAATATAAAGAAAATCAATACCATATTTGAGGATATGCAGAGTAACATCATCTTTCCTCAAAGTTCAATACTATATAT
+
CCCCCGGGGGGGGGGGGGGGGGGGDFGGGGGGGGGGGGGGGGGGGGGGGGGGGGGGGGEGGGGGGGGGGGGGGGGGGGGGGGGGGGGGGGGGGGGGGGGGGGGGGGGGGGGGGGGCGGGGGGFGGGGGGGEGFFFEFC?FFFFGGDFGGGGFFGGGFGFGGGGGGGG@F75*73,,77,@3@,>,,,6,,7,3,7?<,7249;*2,2,6@;;,,44,>;,++5+B+<+++2+3*+++35+++1+3+++2++
@M03495:532:000000000-M42H9:1:1111:19972:22318 1:N:0:ACAGGAAA+TAGACAAT
GTCAGCATGTGAGCTTTGGAATTAGTAAATTCGTTGACGACAGAAGGAGCAAGATAACGACCACAGGGAGGGTGGTTTATCAACGGCAAAATATAGATCGGAAGAGCACACGTCTGAACTCCAGTCACACAGGAAAATCTCGTATGCCGTCTTCTGCTTGAAAAAAAAAAAAATATAAACAAAAAAAATCAAAGCAGAGAAATATGATGAGTCAGCGACACGCAGTAAGGGAGAAGTCAAACGAGCATCAA
+
CCCCCGGGGGGGGGGGGGGGGGGGGGGGGGGGGGGGGGGGGGGGGGGGGGGGGGGGGGGGGGGGGGGGFGGGGGGGGGGGGGGGGGGGGGGGGGGGGGGGGGGGGGGGGGGGGGGGGGGGGGGGGGGGGGGGGGGGGEDGGGGGGGGGGGGGGGGGGFFGFGGGGGGGDE55*,7,,@@,,,6>*<**,,7+,++5:C*++,,5,2,2+++5++,+*/******1*+3+)*/****3*++++*1)/**+**
@M03495:532:000000000-M42H9:1:1111:21676:22365 1:N:0:ACAGGAAA+TAGACAAT
GTCAGCATGTGAGCTTTGGAGTGAAATCTCTTGTCTTAAGGAATAAAGGAAAAAGATTCCGTCGGAGGCTCGGTGCTCTACAGGTTCAACCTTTGTACTCTATTATTGCCTCACATTCCATCTCTTGTGAAAATATATTTGATTGGCTTTTCTGCAGGTTGTTTGCCAGGACTTTCCAAGACCTCCACTAGAAAACACAATAAACTTTTTGGAAGCTGGACAACTATCTTCATTTTTCAGAAACAGTGAAC
+
CCCCCGGGGGGGGGGGGGGGGGGGGGGGGGGGGGGGGGGGGGGGGGGGGGGGGGGGGGGGGGGFGGGGGGGGGGGGGGGGGGGFGGGGGGGGGGGGGGGGGGGGGGGGGGGGGGGGGGGGGGFFFGGGGGGGGGGGGGGGGGGFC@FGGGEGGGGGFEFGGEGGFGFGGGGGGGGGGGGGGGGGGGGFGGGFGGGGGGGGGGGGGGAGGFGDGGGGDFGGGGGGGC;:;?EFGGDGGFGGFGGGGGGFGF+
@M03495:532:000000000-M42H9:1:1111:25516:22368 1:N:0:ACAGGAAA+TAGACAAT
GTCAGCATGTGAGCTTTGGTTTATCAACGGCAAAATATAGATCGGAAGAGCACACGTCTGAACTCCAGTCACACAGGAAAATCTCGTATGCCGTCTTCTGCTTGAAAAAAAAAAATAATTGTCCTTGATTGTGTACAACTCATGATCTTCGTTACAAGCAATTAATTAATCCAGCACCCTAGCTATCACATGGAAGACCGTGATGCTGATCGTTGATGACACGATGATGGGACCCGACGTACTTTTCAAAA
+
CCCCCEGGGEEFGGGGCGFGGGGG9FF8FGGGGGGGGGGGGGGGGGGGGGGFGGGGGGGGGFGFG<FGFGGGGGGFGEFFGFEFDFGGGGGGGGFFGFGGFFGF8EEF<F+FF7+,,5,,,5,,,,,,,C,:,:,5,,B,:EA,,:,87:+63BFD9,<,,:3,7,,,<,,,,:,,,3++,,8@,,,,,,,,,7,,,,,*4,*,7,,,,6,12,,*6,6,9,;**2,4@*,,,*=/*)*/***4++31++2
@M03495:532:000000000-M42H9:1:1111:11469:22387 1:N:0:ACAGGAAA+TAGACAAT
GTCAGCATGTGAGCTTTGGAGTGAAATCTCTTGTCTTAAGGAATAAAGGAAAAAGATTCCGTCGGAGGCTCGGTGCTCTACAGGTTCAACCTTTGTACTCTATTATTGCCTCACATTCCATCTCTTGTGAAAATATATTTGATTGGCTTTTCTGCAGGTTGTTTGCCAGGACTTTCCAAGACCTCCACTAGAAAACACAATAAACTTTTTGGAAGCTGGACAACTATCTTCATTTTTCAGAAACAGTGAAA
+
CCCCCGGGGFDGGGG@E9CFFGGGFGGDGCFFAEFEGGGGGFGFGGGGFGFFGGGFGGFFFFGGGGGGGAFGGFGDFAFFGGGGFGGGGGFGFFFFFEFGGGGGGGGF,CE@EFFEEF<EF9E?FGGG<FAA?FGFAFGG?AGGGCCF8F<AEFEFEG?,EFEGGD<EG?AF,CFF<FG,,AFF<8DF,FGCGCF8A,,@>:FD,@;EFF87:,>,6D,3DF768CA,,+,@DFGGECGG7C,4;,69ED+
@M03495:532:000000000-M42H9:1:1111:5341:22408 1:N:0:ACAGGAAA+TAGACAAT
GTCAGCATGTGAGCTTTGGAGTGAAATCTCTTGTCTTAAGGAATAAAGGAAAAAGATTCCGTCGGAGGCTCGGTGCTCTACAGGTTCAACCTTTGTACTCTATTATTGCCTCACATTCCATCTCTTGTGAAAATATATTTGATTGGCTTTTCTGCAGGTTGTTTGCCAGGACTTTCCAAGACCTCCACTAGAAAACACAATAAACTTTTTGGAAGCTGGACAACTATCTTCATTTTTCAGAAACAGTGAAC
+
CCCCCGGGGGGGGGGGGDGGGGGGGGGGGGGGGGGGGGGGGGGGGGGGGGGGGGG@FFGGGGGGGGGGGGGGGGGGGGGGGGGGGGGGGGGGGGGGGFGFEFGGFGGGGGGGGGGGGGGGGGGGFGGGGGGGGGGGGGGGGGGGGGGFFGGGGG9FFGFGGGGGCGGFGGGGGGGGFFFGGGGGFGGFFGGFFFGFFFGGGGGFFGGGGGGGGGGCFGGGGCFFGGGGGFCCGGGGFFGCFGGGGGGFGE+
@M03495:532:000000000-M42H9:1:1111:17995:22430 1:N:0:ACAGGAAA+TAGACAAT
GTCAGCATGTGAGCTTTGGAATTAGTAAATTCGTTGACGACAGAAGGAGCAAGATAACGACCACAGGGAGGGTGGTTTATCAACGGCAAAATATAGATCGGAAGAGCACACGTCTGAACTCCAGTCACACAGGAAAATCTCGTATGCCGTCTTCTGCTTGAAAAAAAAAAAAACAAAAACAAGAAAACAGCAAGAAGAGTAAAGAAGTAATCACAGTAACACAAGGATGAAGAAATACGCAAGAAGAGACA
+
CCCCCGGGGGGGGGGGGGGGGGGGGGGGGGGGGGGGGGGGGGGGGGGGGGGGGGGGGGGGGGGGGGGGGGGGGGGGGGGGGGGGGGGGGGGGGGGGGGGGGGGGGGGGGGGGGGGGGGGGGGGGGGGGGGGGGGGGG,EFGGGGGGGGFFFGGGGGGFGGGGGGGGGGGE*5*65,56*>,,3,3,4,,,24,64,,,,2+,,+7*52++++++2++5++2>*22*2++0+0+*++3***2**0*320;*2
@M03495:532:000000000-M42H9:1:1111:23735:22516 1:N:0:ACAGGAAA+TAGACAAT
GTCAGCATGTGAGCTTTGGAGTGAAATCTCTTGTCTTAAGGAATAAAGGAAAAAGATTCCGTCGGAGGCTCGGTGCTCTACAGGTTCAACCTTTGTACTCTATTATTGCCTCACATTCCATCTCTTGTGAAAATATATTTGATTGGCTTTTCTGCAGGTTGTTTGCCAGGACTTTCCAAGACCTCCACTAGAAAACACAATAAACTTTTTGGAAGCTGGACAACTATCTTCATTTTTCAGAAACAGTGAAA
+
CCCCCGGGGGGGGGGGGGGGGGGGFGGGGGGGGGGGGGGGGGGGGGGGGGGGGGGGGGGGGGGGGGGGGGGGGGGGGGGGGGG<FGGGGGGGGGGGGGGGGGGGGGGGGGGGGGGGGGGGGGGGGGGGGGGFFGGGGGGGGGGGCFGGGGGGGGGGGFGGGGGGGGGG@FGGGDGGGGGFGGGGGGGFCDDCFFGGGFFGGGEGFGFFFGCEGGFFFFGGGEFGFFEEGFGCFGDGGFFDCFGGGFGFGF+
@M03495:532:000000000-M42H9:1:1111:9572:22534 1:N:0:ACAGGAAA+TAGACAAT
GTCAGCATGTGAGCTTTGGAGTGAAATCTCTTGTCTTAAGGAATAAAGGAAAAAGATTCCGTCGGAGGCTCGGTGCTCTACAGGTTCAACCTTTGTACTCTATTATTGCCTCACATTCCATCTCTTGTGAAAATATATTTGATTGGCTTTTCTGCAGGTTGTTTGCCAGGACTTTCCAAGACCTCCACTAGAAAACACAATAAACTTTTTGGAAGCTGGACAACTATCTTCATTTTTCAGAAACAGTGAAA
+
CCCCCGGGGGGGGFGGGGGGGGGGGFGGGGGGGGGGGFGGGGGGGGGGGAFGGGGGGCFEGFFGGGCFC8FCGGG7CFGGGDFFGGG9EGGGGGGGGG9EFFFGGGGFG9FCFECFGG,CFF<EAEGGGFEEEFCFCFEEFEEEGG<FFGGGGGFCFCEFGGGGFGAFGGGGGFB=FGFGGGCFGFGFFDGFGGGDF@DFFGGEF;,@FDCGGGFCCC7??CFFFG9CG6EGGGGGG>GFGGGGF6>BDC+
@M03495:532:000000000-M42H9:1:1111:17581:22554 1:N:0:ACAGGAAA+TAGACAAT
GTCAGCATGTGAGCTTTGGAATTAGTAAATTCGTTGACGACAGAAGGAGCAAGATAACGACCACAGGGAGGGTGGTTTATCAACGGCAAAATATAGATCGGAAGAGCACACGTCTGAACTCCAGTCACACAGGAAAATCTCGTATGCCGTCTTCTGCTTGAAAAAAAAAAAAAAAAACACGTACACAGATAATAATGCAGTAAAATAACGTTGCTAACATATGTACATATACAACGATGACTGCCAACATA
+
CCCCCGGGGGGGGGGGGGGGGGGGGGGGGGGGGGGGGGGGGGGGGGGGGGGGGGGGGGGGGGGGGGGGGGGDGGGGGGGGGGGGGGGGEGGGGGGGGGGGGGGGGGGGGGGGGGGGGGGGGGGGGGGGGGGGGGGGGDFGGGGGGGGGGGCFGGGGGGGGGGGGGGGGGD@***5<**3,*,6**,725,2+2+7<,+7,+7,+,5,++4*+**,13++2++++2*2+0*33+*+*/)*23++**3+)1*2
@M03495:532:000000000-M42H9:1:1111:15114:22584 1:N:0:ACAGGAAA+TAGACAAT
GTCAGCATGTGAGCTTTGGAGGGTGGTTTATCAACGGCAAAATATAGATCGGAAGAGCACACGTCTGAACTCCAGTCACACAGGAAAATCTCGTATGCCGTCTTCTGCTTGAAAAAAAAAAAGCAAAGATATTTTTGGAACATATTCTACCGGAGACGGGAGTAGAGTTGCCCAAGTCGAGCTGGACGATACTCTTTAGAGTAAAGAGGACGAAATGTCTGTACTACGGTCAAAATGTGATACTATGTCTA
+
CCCCCFFGE@FGGGGGGFFF9FGGEFFFGGGGGGGE7FGGCFGGGGGG9EFGGD@@FGGFGFEFGGGGGGFFGGGGFGGGGGGFGGGF<C<EEGGGGFGGGC<F?A9E<EF=FDFGGEGGG+8,,,,,,,<,,,,:++A,,,,:,A,,3:<=3+33+3+>CC+,>@,@,,,33<*,7,**51><,>,*16**7,,,712:B,,,2?9,,+*4*=**+5+5++4+2++**;*1+7+++*+0++0+*+2*+0*
@M03495:532:000000000-M42H9:1:1111:16646:22633 1:N:0:ACAGGAAA+TAGACAAT
GTCAGCATGTGAGCTTTGGTCCAGCCTGAGTCCTGGTTTATCAACGGCAAAATATAGATCGGAAGAGCACACGTCTGAACTCCAGTCACACAGGAAAATCTCGTATGCCGTCTTCTGCTTGAAAAAAAAAAAAAAACAGAATAAACAAAAATAGTAACAGCAAACAATACAACTATGAATAAGTCAATGTTACGTGAAAACTACACAAAACATAAACATAAGTAGACGGATAATCGTATAGTCAACTCTGG
+
CCCCCGGGGGGGGGGGGGGGGGGGGGGGGGGGGGGGGGGGGGGGGGGGGGGGGGGGGGGGGGGGGGGGGGGGGGGGGGGGGGGGGGGGGGGGGGGGGGDFGGGGGGGGGGGGGGGGGGGGGGGGEGGGEGG>666@8<,@=,::8CCF,:+,3,,3,,,,8,5,,:,,3,,7>,33,,73,,,,3,3,,,,,,*,,,*,,6,,,26,6,,=,2,,,4,,,,,,4+12*1.**+++**220+++4+<+*2;*
@M03495:532:000000000-M42H9:1:1111:24810:22703 1:N:0:ACAGGAAA+TAGACAAT
GTCAGCATGTGAGCTTTGGAATTAGTAAATTCGTTGACGACAGAAGGAGCAAGATAACGACCACAGGGAGGGTGGTTTATCAACGGCAAAATATAGATCGGAAGAGCACACGTCTGAACTCCAGTCACACAGGAAAAATCTCGTATGCCGTCTTCTGCTTGAAAAAAAAAAAAGCTCTCCCCACATTCCTATCATCTACGAGTTTTGTGTGAGTCATCATTACAAGCAAGAGTACTAGTCAGAAATCGATT
+
CCCCCGGGGDFGGGGGGGGGGGFG9FGCGFGGGFDFGGGGGGGFGGGFFFGGGGGGGGGGGGGFGGFGFFGGGGG@FFFGGGGGFGEGFGGGGGGGGGGGGGGGGGGGGGGGGGFGGGGGGGGGF9DFGGCF@8EFCFB=FGGGGGGGGG>:F=EFFGC,3DFFDCFFGGGF**677,,,,*6**7,4,3,@,,,,71,**41*,+4=8+3+5+71++++++5++***2.3*+++1+++++4++2+2)**0
@M03495:532:000000000-M42H9:1:1111:10895:22707 1:N:0:ACAGGAAA+TAGACAAT
GTCAGCATGTGAGCTTTGGAGTGAAATCTCTTGTCTTAAGGAATAAAGGAAAAAGATTCCGTCGGAGGCTCGGTGCTCTACAGGTTCAACCTTTGTACTCTATTATTGCCTCACATTCCATCTCTTGTGAAAATATATTTGATTGGCTTTTCTGCAGGTTGTTTGCCAGGACTTTCCAAGACCTCCACTAGAAAACACAATAAACTTTTTGGAAGCTGGACAACTATCTTCATTTTTCAGAAACAGTGAAC
+
CCCCCGGGGGGGGGGGGGGGGGGGGGGGGGGGGGGGGGGGGGGGGGGGGGGGGGGGGGGGGGGGGGGGGGGGGGGGGGGGGGGGGGGGGGGGGGGGGGGGGGGGGGGGGGGGGGGGGGGGGGGGGGGGGGGGGGGGGGGGGGGGGGGFGGGGGGGGGCFGGGGGGGGGGGGGGGDFFGGGGGGGGGGGGGGGGFGDFFGGGGGGFF;FFFGGDFG?CGFGGGGFDFBFGFGGGFGGGFFGCFGGGGGFGG8
@M03495:532:000000000-M42H9:1:1111:10087:22787 1:N:0:ACAGGAAA+TAGACAAT
GTCAGCATGTGAGCTTTGGAGTGAAATCTCTTGTCTTAAGGAATAAAGGAAAAAGATTCCGTCGGAGGCTCGGTGCTCTACAGGTTCAACCTTTGTACTCTATTATTGCCTCACATTCCATCTCTTGTGAAAATATATTTGATTGGCTTTTCTGCAGGTTGTTTGCCAGGACTTTCCAAGACCTCCACTAGAAAACACAATAAACTTTTTGGAAGCTGGACAACTATCTTCATTTTTCAGAAACAGTGAAC
+
CCCCCGGGGGAGGGGGGGGGGGGGGGGGGGGGGGGGGGGGGGGGGGGGGGGGGGGGGGGGGGGDGGGGGGGGGGGGGGGGGGGGEF@EGGGGGGGGGGGGGGGGGGGGGGGGGGGGGCGFFGFGGGGGGGGGGGGGGFGGGGGGGGGGGGFGGGGGGGGGGGGGGGEE<FGGGGGGGGGGGGFGGGGGGGGGC@FDDDGGGGGGFCGEFGGGCFGGGGGGGCFG7CEFCFCFG=FFGFGGGGGGGGEF?=+
@M03495:532:000000000-M42H9:1:1111:18522:22788 1:N:0:ACAGGAAA+TAGACAAT
GTCAGCATGTGAGCTTTGGTCCAGCCTGAGTCCTGGTTTATCAACGGCAAAATATAGATCGGAAGAGCACACGTCTGAACTCCAGTCACACAGGAAAATCTCGTATGCCGTCTTCTGCTTGAAAAAAAAAAAACAAAACATACTTTCTTTACTTTTCTAATAAGTACCACTACACAGTAAATAATCTAGTTGTTCACACCCAGCAGTATCTCAACTGACACTGATGACTATTGGATATAAGCTGTATACGA
+
CCCCCGGGGGGGGGGGGGGGGGGGEFGGGGGGGGGGFGGGGGGGGGGGGGGGGGGGGFFGGGGGGGGGGGGGGGGGGGGGGGGGGGGGGGGGGGGGGG?EFGGFGGCGGGGGD@EGGGGGGGGGGGGGCGG>++:,,:>,,,8,,,,,:8,,,3,,3,,,,,:,73,3,,,,,7,8@3@,,,7,:,,,,7,@,@33,,55**,,,,7,,6,,55,,,5:66,,,,+2,,+2,,*,>,16>,,,,1,,4;7*
@M03495:532:000000000-M42H9:1:1111:14067:22795 1:N:0:ACAGGAAA+TAGACAAT
GTCAGCATGTGAGCTTTGGAGTGAAATCTCTTGTCTTAAGGAATAAAGGAAAAAGATTCCGTCGGAGGCTCGGTGCTCTACAGGTTCAACCTTTGTACTCTATTATTGCCTCACATTCCATCTCTTGTGAAAATATATTTGATTGGCTTTTCTGCAGGTTGTTTGCCAGGACTTTCCAAGACCTCCACTAGAAAACACAATAAACTTTTTGGAAGCTGGACAACTATCTTCATTTTTCAGAAACAGTGAAC
+
CCCCCGGGGGGGGGGGGGGGGGGG@EFGGGGGGGGGGGGGGGGGGGGGGGGGGGGGGGGGGGGGGGGGGGGGGGGGGGGGGGGGGGGGGGGGGGGGGGGGGGGGGGGCFGGGGGGGGGGGGGFGGGGGFFFFGGGGFGGFFFGGGFGGGGGGGGGFGGGGGFFGCGGGGGGGGGGGGGGGGGFGGGGFFGG9DFGCFEGGGDGGFFGGGGGGCFGGGGGGFGGDFCDGGFGGGFFGGFGGGGGGGGGFFC+
@M03495:532:000000000-M42H9:1:1111:22679:22821 1:N:0:ACAGGAAA+TAGACAAT
GTCAGCATGTGAGCTTTGGAATTAGTAAATTCGTTGACGACAGAAGGAGCAAGATAACGACCACAGGGAGGCTGGTTTATCAACGGCAAAATATAGATCGGAAGAGCACACGTCTGAACTCCAGTCACACAGGAAAATATCGTATGCCGTCTTATGCTTGAAAAAAAAAAATATCAGTCAATCTTTATCCTGCTGTTATATGAGTACAGAGAACGTAGCCGGAGTGAAAATTATGATATTAAAGTCAATGA
+
CC@CCGGFGEEGGGGGGGGGG@CEEFE<F<-C@FGGGGFF:FCEFFGGGGGGGGGGFGGGGGGGD<EFFE7FGGGEAFCFFA<C@@C7FFGDEF<?EEG7FFEE@F@EFGF:E?FFGF@F<FEFEFF5EFEF8<B<F,,,CB4?BAEG@B@=F,@,,B<<F,7AFFG3F@:,,,7,,7,37,,,,7,57>,,,2,6,57,,,,672,?,,268>*4,/*,***::;+++250++55++++4=513+3++3+
@M03495:532:000000000-M42H9:1:1111:22192:22844 1:N:0:ACAGGAAA+TAGACAAT
GTCAGCATGTGAGCTTTGGAATTAGCTGGTTTATCAACGGCAAAATATAGATCGGAAGAGCACACGTCTGAACTCCAGTCACACAGGAAAATCTCGTATGCCGTCTTCTGCTTGAAAAAAAAAAAACACACTAAAAAACTACATAAGGTGTCTTGAAACAGTAAAAGAAAACAGACATCAACGAAAAGGTACAAGACTTAAAGAAAGCATTGAACGCTACATGCGTATCATAGACGTCGTTACTGTCATAT
+
CCCCCGGGGGGGGGGGGGGGGGGGGGGGGGGGGGGGGGGDGGGGGGGGGGGGGGGGGGGFGGGGGGGGGGGGGGGGGGGGGGGGGGGGGGG<FFGGGGGGGGGGGGGGGGGGFEFFGGGGGECF+++:,,8,,:,,,++,,:,,:,,,,,,,73,,,,:,3,3C9@,+,:,,,:,,,3,,,7*3@**,*,,6?,,,,,,,,,,,2,,,6,,2,,?,6/**,424:**1++2+31+**2**/**1+1++++1
@M03495:532:000000000-M42H9:1:1111:20672:22881 1:N:0:ACAGGAAA+TAGACAAT
GTCAGCATGTGAGCTTTGGAGTGAAATCTCTTGTCTTAAGGAATAAAGGAAAAAGATTCCGTCGGAGGCTCGGTGCTCTACAGGTTCAACCTTTGTACTCTATTATTGCCTCACATTCCATCTCTTGTGAAAATATATTTGATTGGCTTTTCTGCAGGTTGTTTGCCAGGACTTTCCAAGACCTCCACTAGAAAACACAATAAACTTTTTGGAAGCTGGACAACTATCTTCATTTTTCAGAAACAGTGAAC
+
CCCCCGGGGGGGGGGGGGGGGGGGGGGGGGGGGGGGGGGGGGGGGGGGGGGGGGGGGGGGGGGGGGGGGGGGGGGGGGGGGGGGGGGGGGGGGGGGGGGGGGGGGGGGGGGGGGGGGGGGGGFFGGGGGGGGGGGGGGGGGFGGGGGGGGGGGGGGGGFDFFGGGGGGGCGGGGGGGGGGGGGGCCGGGGGGGGGFGGGGGGGGGGGGGGECGGGGGGGGGGFGGGFGEFFFDFFGGFGGCFFGFFFACE+
@M03495:532:000000000-M42H9:1:1111:18300:22886 1:N:0:ACAGGAAA+TAGACAAT
GTCAGCATGTGAGCTTTGGTCCAGCCTGAGTCCTCTGGTTTATCAACGGCAAAATATAGATCGGAAGAGCACACGTCTGAACTCCAGTCACACAGGAAAATCTCGTATGCCGGCTTCTGCTTGAATAAAAAAATGTCTGTGGACAAGAAATTTTTACCACCGTTTTAAGTTCGTCAGCATGTTGTAATTTATAACGCGTGAGGATCTTATCCATGCTGAAGTCAAATCTAGAAAGAGAAAGTATTAGATAC
+
@CCCCFDEDFCEF96F@<<E<FFGE8E8<@CF<@@<FFGCFGGAGFFG7+FGAE<<FGFFA,<,86+@@FFGGFCF<@6F@,F,,:66696,,BC6,EFG,:6C,D:8,9,7+@+8F<5EF9,B=,C9C?F+8,5:55,:,,,,BF<<EFE9,,CAEAFDCFFGD:FFA<C,+63@+,,8,C3,:,,8<3@E9;,+8+5>3F,@,,7,@,,6@27,299:,,6=9+,,,46:C+<,,AB?8=@F+16=6::
@M03495:532:000000000-M42H9:1:1111:12664:22893 1:N:0:ACAGGAAA+TAGACAAT
GTCAGCATGTGAGCTTTGGAGTGAAATCTCTTGTCTTAAGGAATAAAGGAAAAAGATTCCGTCGGAGGCTCGGTGCTCTACAGGTTCAACCTTTGTACTCTATTATTGCCTCACATTCCATCTCTTGTGAAAATATATTTGATTGGCTTTTCTGCAGGTTGTTTGCCAGGACTTTCCAAGACCTCCACTAGAAAACACACTAAACTTTTTGGAAGCTGGACAACTATCATCATTTTTCAGAAACAGAGCAC
+
CCCCCCFGGFGGCCEFFEF8EFGGGEGFFEFFDCEFGFC<F@E@FC<EFC8FFFFGGFGFGGGCGDCFGGF7FFGGAFFFGG?@EFAGEEEE9EEF<EGGGGGGCFF9?9EEFGGF<F<EFFCF<FFFCE?EFAFFGGGFE,AE<E8A<F9,:5CEF?=CECFFEG<?F<+?FFGGAFFGGE,A>=,@D>:9D9F8,D@+8DFG8,,7C,@7,3,@D?C68,@6D*7,,?,2,2@DD93EF;DECE,*,3*
@M03495:532:000000000-M42H9:1:1111:17356:22907 1:N:0:ACAGGAAA+TAGACAAT
GTCAGCATGTGAGCTTTGGTCCACCTGATCCTGGTTTATCAACGGCAAAATATAGATCGGAAGAGCACACGTCTGAACTCCAGTCACACAGGAAAATCTCGTATGCCGTCTTCTGCTTGAAAAAAAAAAAAAAACAAGAGTGTCAAAGTAAAAAGCTCCGGATAATGACAGATGACAATAATGAATGTGAGTAGCAATAACAGTAAAAATGCAAGAATATCCAAAAAGATAATATTACGAGTATAGAAGTC
+
CCCCCGGGGGGGGGGGGGGGGGGGGGGGGGGGGGGGGGGGGGGGGGGGGGGGGGGGGGGGGGGGGGGGGGGGGGGGGGGGGGGGGGGGEGGGGGGG@E<FGGGGGGGGGGGGGGGGGGGGGGGGGGGGE@>+++88=,,,3,:3=@D9,,3,,,+,,,,+++++,7,7>@C7,,3,,,,,3,,7,7,6,3,,,,,5,,,,,,,27?,264,4;,,,2,,5,<,,,;1:**+1++51++***/3+++++51+
@M03495:532:000000000-M42H9:1:1111:17100:22937 1:N:0:ACAGGAAA+TAGACAAT
GTCAGCATGTGAGCTTTGGAGTGAAATCTCTTGTCTTAAGGAATAAAGGAAAAAGATTCCGTCGGAGGCTCGGTGCTCTACAGGTTCAACCTTTGTACTCTATTATTGCCTCACATTCCATCTCTTGTGAAAATATATTTGATTGGCTTTTCTGCAGGTTGTTTGCCAGGACTTTCCAAGACCTCCACTAGAAAACACAATAAACTTTTTGGAAGCTGGACAAATATCTTCATTTTTCAGAAACAGTGAAC
+
CCCCCGGGGFGGDGFGGGGGGGGFEGGFGGGGGGGGGGGGGGFGGGGGGFGGGGGGGGGGGGGGGGGGGGGECFGDEFGGGGGG@AFFFFGFEFGFGGGGGFGFFGF,FFGDFGFGCFEFEEEEFFGGFGGGGGGGGGGAFGGGGG8FFG9EFEFDGGEFG=FFGGFFGGGGGFGGGGGGGGFGGGGEEF9EGGGGG8=CFDCFG=FFFGGGG9,@FFGGGC,,8=DF@FE7EDGFEAFFG@EGGGDB9@:
@M03495:532:000000000-M42H9:1:1111:15248:22999 1:N:0:ACAGGAAA+TAGACAAT
GTCAGCATGTGAGCTTTGGTCCACCTGATCCTGGTTTATCAACGGCAAAATATAGATCGGAAGAGCACACGTCTGAACTCCAGTCACACAGGAAAATCTCGTATGCCGTCTTCTGCTTGAAAAAAAAAAAACTAACGCACAACTCTGTAACCTTTCGCAATAAACATGAGATTTAGACGTAAACTGCTGCCAGGGAATAGGGTAAGTCTGTTGATGGTCATTTACTAATCGTACGAGCCATGTGTTGTGAT
+
CCCCCGGGGGGGGGGGGGGGGGGGGGGGFGGGGGGGGGGGGGGGGGGGGGGGGGGGGGGGGGGGGGGGGGGGGGGGGGGGGGGGGGGGGGGGGGGG@8FFGGGGGGGGGGGGGGGGGGGGFGDFGGGGG8++,:,,++6++,+5,,,,7,,:C,E,++@@+:,7,:,,,3,,,3,,,,***,*,,,,,,,6,,6116,,,2,,,6,2,,,26,,7,2,2,6,,,,+,,,*****1*3)*0=+++3**)3++
@M03495:532:000000000-M42H9:1:1111:9500:23023 1:N:0:ACAGGAAA+TAGACAAT
GTCAGCATGTGAGCTTTGGTCCAGCCTGAGTCCCTGGTTTATCAACGGCAAAATATAGATCGGAAGAGCACACGTCTGAACTCCAGTCACACAGGAAAATCTCGTATGCCGTCTTCTGCTTGAAAAAAAAAAAAAAAAATACTAGCGATACCGACTGTAAAAAAATACACAAGGCTGAATGTCAAGACGAGAGTCTATCATAGAAACTTTCTCAAGACGGTCAGATCTGTTAGGATTACGGACACCTGGCA
+
CCCCCGGGGGGGGGGGGGGGGGGGGGGGGGGGGGGGGGGGGGGGGGGGGGGGGGGGGGGGGGGGGGGGGGGGGGGGGGGGGGGGGGGGGGGGGGGGGGGCEFGGGGGGGGGGGGGGGGGGFGFCFCGGGGGG=+++3=@,>,3,,,33,++,+8***,,33@F7*,,7,7,6,66:,3<<,,32,236*****2,+73,,+,72?+++++5+5+2++**/*2:*+0+++0+++*+++*+2***21**)***
@M03495:532:000000000-M42H9:1:1111:23789:23037 1:N:0:ACAGGAAA+TAGACAAT
GTCAGCATGTGAGCTTTGGACTCCTGACTGGTTTATCAACGGCAAAATATAGATCGGAAGAGCACACGTCTGAACTCCAGTCACACAGGAAAATCTCGTATGCCGTCTTCTGCTTGAAAAAAAAAAAAAATATCACGACTATGTTACATACAAATAATCTCCACCATAAATATCATAGACAGATGAAAATCAACAATCAACATATTACTATACTCAACATCTCGATCAACAGTTTGCAAACTTCACTGACA
+
CCCCCGGGGGGGGGGGGGGGGGGGFGGGFGGFGGGGGFGFGGGGGGGGGGGGGGGGGGGGGGGGGGGGGGGFGGGGGGGGGGGGGGGGCAFGG<FFGGFCGGGGGBFCFGGGGGGGGGGGEC>@=>8+8+,,<,,5++++6<,<:,,8,3B,@<B<,,:,7,:5@<,,,,,3:,,,=8,,7,7,,,33,75=3,7>?:,,,,26,D,,,@E,,6,52<<,,1,,,*,4?AF,?++++3+1*+++++++2**
@M03495:532:000000000-M42H9:1:1111:12388:23088 1:N:0:ACAGGAAA+TAGACAAT
GTCAGCATGTGAGCTTTGGAATTAGTAAATTCGTTGACGACAGAAGGAGCAAGATAACGACCACAGGGAGGGTGGTTTATCAACGGCAAAATATAGATCGGAAGAGCACACGTCTGAACTCCAGTCACACAGGAAAATCTCGTATGCCGTCTTCTGCTTGAAAAAAAAAAAAAAATAAAAAATTAATGACAATAACGTTCATCGAACAAACTAATTACATCAAAGAAAAATATACTAGTAATCTACGCACA
+
CCCCCGGGGGGGGGGGGGGGGGGGGGGGGGGGGGGGGGGGGGGGGGGGGGGGGGGGGGGGGGGGGGGGGGGGGGGGGGGGGGGGGGGGGGGGGGGGGGGGGGGGGGGGGGGGGGGGFFGGGGGGFGGGFGGGGGGGG,BFFGGGGGGGGF@FFGGGGGFFGGGGGGGGGC@555*,??@77=427<,,@,,6,+,+**+++,7++5**+**++32++++++52+2**02)*++*3<7/++3+0+*+*02)9
@M03495:532:000000000-M42H9:1:1111:13119:23128 1:N:0:ACAGGAAA+TAGACAAT
GTCAGCATGTGAGCTTTGGTGCCGCCCTGGTTTATCAACGGCAAAATATAGATCGGAAGAGCACACGTCTGAACTCCAGTCACACAGGAAAATCTCGTATGCCGTCTTCTGCTTGAAAAAAAAAAATTGGCGGAGCAAACTGTGACGACAAATCTGCACAAATTTATGCGCGCATTGATAAAAAAGATTTGCGTGTGCAACCGGCAGATTTTAAACGCTTACAAGACGCAGAAGATACACATTTAGAGTAT
+
CCCCCFGFFFFF<AF@FD9@DFF76CF7CF6EFFGGCEGG@FEEGGGGA<FFGGF:6CFFGGGFFFDC<FFGFGDCFGCEFFFGFGDF<FG<,CFFFGCECECGFEDD,C<FEFGGGF9?>F+>6+,,:,8+8+8+:F8<DCE<FE+@F:<C,,3:@,6,,8,7,;D9F<****6*7,3;,7<,**=,,,2,*3*4*5<CF:1*4=<8+430+3+328;8E<+++0*/*.2:+*+++*3+++3<>E+*3*0
@M03495:532:000000000-M42H9:1:1111:16272:23151 1:N:0:ACAGGAAA+TAGACAAT
GTCAGCATGTGAGCTTTGGTCCAGCCTGAGTCCTGGTTTATCAACGGCAAAATATAGATCGGAAGAGCACACGTCTGAACTCCAGTCACACAGGAAAATCTCGTATGCCGTCTTCTGCTTGAAAAAAAAAAAAAAAAGAAAGTTGAAGCACACACCATGTCCTCAAATATTACCTTCCATCAATTTCCTTTATACGCAACGCTCTTCTTCAAAGGTGTGCTGTATTTCTCTTTTGTTTTTCGCATTATTCT
+
CCCCCGGGGGGGGGGGGGGGGGGGGGGGGGFGGGGGGGGGGGGGGGGGGGGGGGGGGGGGGGGEGGGGGGGGGGGGGGGGGGGGGGGGGGGGGGGGGFC6FFGGGGGGEFGGFGFDCFGGGGGGGGGGCF7++6++8++::,,8,,,8,>,:3++++::,,,,,,,,73,,7,73,>@93,,72@27;;@<,3,,,1**1***6<,2,,,,,4++0+011514++3<+<1+13:+**)+30***12+0::F
@M03495:532:000000000-M42H9:1:1111:17531:23173 1:N:0:ACAGGAAA+TAGACAAT
GTCAGCATGTGAGCTTTGGTCCAGCCTGAGTCCTCTGGTTTATCAACGGCAAAATATAGATCGGAAGAGCACACGTCTGAACTCCAGTCACACAGGAAAATCTCGTATGCCGTCTTCTGCTTGAAAAAAAAAAAACGAAGCAAAAATGCAATACAACCCGGTCATACACTAGATGAAGATCAATAAGATTACAACTGTCAAGGTAAGGGTTCCACAGCGCTGTCACTCTCTAGTTAGAGCTATTAAACGAA
+
CCCCCGFGGFGGGGGGGGGGGGGG?FGFGGGGGGGGGGGGGGGGGGGGGGGGGGGGGGGGGGGGGGGGGGGGGGGGGGGFGFGFFGGGGGGGGGGGFGGFCCFCFCFGGGGG:FGGAEGFGFEGGGGGGGGGE@++++++6,,3:A,:,38,3:E,>++3++++3,,3@,,,7,,7,3,,,,,7,77,,@,,?;,,,2,@,2,,,,,6,,,6,6,,,,4:8/1++++++)5++++1+++5+03+++2**)*
@M03495:532:000000000-M42H9:1:1111:11893:23184 1:N:0:ACAGGAAA+TAGACAAT
GTCAGCATGTGAGCTTTGGTTTATCAACGGCAAAATATAGATCGGAAGAGCACACGTCTGAACTCCAGTCACACAGGAAAAACTCGTATGCCGTCTTCTGCTTGAAAAAAAAAAACTTGAAAAAAAATAAAACAATTTAACACCAGCTCACAAGAACATGTAAGCAAGAACTCACATACTGCTGACACCATCTAAGTCTCTCGATAGCATATAAGACATGAGAATAAAACAACCATTATTAGATACAAGTA
+
<8@BCGGCEEEGGGGFG<D@FDFGFFFFGGGGF8F,6CFEFCCDC@@@<C@EFGGCFGGGGGGEGGGFEFFEFDFC<,9C,,BFG@C:,,CFFCF<FGGCEGCCA=,C=+>@:7++<,:,?EGF7=F,C,,,:,A,8,?@8<,++,,,:,,,3,:38,,3,,73,3,,:<,,77,7,7:,3,3,,,,76*,,,,,,,,2,27*2,,*2,,2,6B,,,,,,2,,,6+,,+***2**++++1+++++++*+1+
@M03495:532:000000000-M42H9:1:1111:17140:23264 1:N:0:ACAGGAAA+TAGACAAT
GTCAGCATGTGAGCTTTGGAATTAGTAAATTCGTTGACGACAGAAGGAGCAAGATAACGACCACAGGGAGGGTGGTTTATCAACGGCAAAATATAGATCGGAAGAGCACACGTCTGAACTCCAGTCACACAGGAAAATCTCGTATGCCGTCTTCTGCTTGAAAAAAAAAAAAAGAAAACAAAAATAGTAGTAAAGGTTAATAAAAACCAACTACACAAAAGTAAAACAACACAACAAATCAGAGTATGAAA
+
CCCCCGGGGFGGGGGGGGGGGGGGDFGGGGGGGFFGGGGGGGGGGGGGGGGGGGGGGGGGGGGGGGGGGGGGGGGFGGGGGGGGGGGGGGGGGGGGGFGGGGGGGGGGGGGGGGGGGGGGGGGGGGGGGGGGGGGGG9EFGGGGGGGGGEGFGGFGGCCGGGGGGGEGDGF*1**2,,6,,,,*,,72,7767,,,,,,,,7,,,6<*:**55+,*53***++=+1+/:)8**/2*2)++3A9+*<71<C7
@M03495:532:000000000-M42H9:1:1111:13049:23310 1:N:0:ACAGGAAA+TAGACAAT
GTCAGCATGTGAGCTTTGGTCCAGCCTGAGTCCTGGTTTATCAACGGCAAAATATAGATCGGAAGAGCACACGTCTGAACTCCAGTCACACAGGAAAAACTCGTATGCCGTCTTCTGCTTGCAAAAAAAAACCTAACACCACACATAACACTTGCTTTCATCATTGTTTTTATCGTCAACATGCTAATAATTCTCATACTTAACAACTACAAAAGTCTGACAAGCAATACGTACATATAACGTCACAACCC
+
CCC@@CFGGGGGFDGCGGFFEGFC6CEE8@@FFGGG@FGFGGGGGGGGCFFGGGGGGFCFC@FE@EFFGGGF7CFFG9<FGAFGGGFFCEFC<8E8FG,,,:BFCF<CE@FGF@EF<EF<F,C?5E+@FCC++,,,8B<?7D,++,,53,,,,:,5,<,,C,,7,,,3:,+,,,+,363@F,,3@,@3,@D,,7,@,,@7,7,,,,,63,,3@>G222?=9,,,,4,,,/6,?78C,1,,,*,4*=26B5/
@M03495:532:000000000-M42H9:1:1111:17259:23320 1:N:0:ACAGGAAA+TAGACAAT
GTCAGCATGCGAGCTTTGGTTTATCAACGGCAAAATATAGATCGGAAGAGCACACGTCTGAACTCCAGTCACACAGGAAAATCTCGTATGCCGTCTTCTGCTTGAAAAAAAAAAAAAGTAACAGATACACCAATACGATGGCACTCCCACACAGGTTAGTAGTGGAGTCTGCGAGATCGTCACAGCACACGTCTTAACTACAGTCACATGTGTAGTGCTGCTATGCCTGCTCAGGAGCGAAAACAATAATG
+
CCCCCGFGAGGEGDGFFGGCFFF<CFCGEGGEEGGFGGFGGGGGEEGGGGGGFGGGGGGGGGFGGFFFFFGFGGGGGFGGG98EEFGDCGEFGGDGGFGGGEFF<CFGGGGDGGC+6+8,5,,,,,,:,,B=3,,8+3+:+:C,38:,:>+<+,,,,@<<3,@3:<,,,,,,*35C*,1,,**,356DB,1,*2*,@><,,,,6,,,,66+25;<+++2+20++++++2.++302+1)4*:5**//+/0**
@M03495:532:000000000-M42H9:1:1111:12566:23338 1:N:0:ACAGGAAA+TAGACAAT
GTCAGCATGTGAGCTTTGGAATTAGCTGGTTTATCAACGGCAAAATATAGATCGGAAGAGCACACGTCTGAACTCCAGTCACACAGGAAAATCTCGTATGCCGTCTTCTGCTTGAAAAAAAAAAAAAAAACCTCAAAAATATCATAATACGTCTGTCGAAGCACAAAAGTCATCGTAAGACACACCGGACAGAAATTCTAGTCAGCGCAGAAAAGGATACGTCAGTGCAACAAGCGACAAAGACTACTGAT
+
CCCCCGGGGGGGGGGGGGGGGGGGGGGGGGGGGGGGGGGGGGGGGGGGGGGGGGGGGGGGGGGGGGGGGGGGGGGGGGGGGGGGEGGGGGGF<FFGGGGGGGGGGGGGCGGGGGGGGGGGGGEG@4++8+++,,,,:,<,,<,,,,,,,:+,B,+,3+:3<+,,,,5,,3,7,,,*53,2,,,,66**41**<,,,7,,,,7,+,+**4**++*,**>++10**4++++/0******)****+**++*+**
@M03495:532:000000000-M42H9:1:1111:15023:23410 1:N:0:ACAGGAAA+TAGACAAT
GTCAGCATGTGAGCTTTGGAATTAGTAAATTCGTTGACGACAGAAGGAGCAAGATAACGACCACAGGGAGGGTGGTTTATCAACGGCAAAATATAGATCGGAAGAGCACACGTCTGAACTCCAGTCACACAGGAAAATCTCGTATGCCGTCTTCTGCTTGAAAAAAAAAAAAAAAAAAAAACGAAAAAAAACATAGACAGACAAGTTGAATCACTATCACGTGAGAGTGAAGCGAAGAATGGAACTGTAAA
+
CCCCCGGGGGGGGGGGGGGGGGGGGGGGGGGGGGGGGGGGGGGGGGGGGGGGGGGGGGGGGGGGGGGGGGGGGGGFGGGGGGGGGGGGGGGGGGGGGGGGGGGGGGGGGGGGGGGGGGGGGGGGGGGGGGGGGGGGGBEFGGGGGGGGGGEGGGGGGGGGGCFGGGGGGG*515>41**4**********12:++++++****2*3+++0++003+++++**/2**+++1+++)*2*0<:+0++*++*3*2
@M03495:532:000000000-M42H9:1:1111:12245:23466 1:N:0:ACAGGAAA+TAGACAAT
GTCAGCATGTGAGCTTTGGTTTATCAACGGCAAAATATAGATCGGAAGAGCACACGTCTGAACTCCAGTCACACAGGAAAATCTCGTATGCCGTCTTCTGCTTGAAAAAAAAAACAAACAGCTCTCTGTGATTACTCACAAACGACGTCTCTCCGCCCTCGGCCCTGACCGTCTGAAACCTGACATATCAGTGTTCGAAGTTAGATGATGATAGATCAAAAAGCCACATATATAGAGGAAGAACACACCTC
+
CCCCCGGGGFGGFGGGFGFFFGFG@FFEGGEFFFGGCDDFGAGGGEGGGGGGGGGGGGGGGGGGGGFGFFGDFGCFFCFGEGCFGGGEF@@EGGFFGGGGGGGG@@CFGCG=FG+,,444:,,,9=,,,,8,,B,,,<=,CAE:++83+,:,3,8=+688+8@+8+,,:,35@,57,,,,6,3,@,7,,7,6,6,,*,6*=,,,2,7,,,,,,2@CFCC,,41*+0+2++2453++2)+3**+*23C)*22
@M03495:532:000000000-M42H9:1:1111:8589:23478 1:N:0:ACAGGAAA+TAGACAAT
GTCAGCATGTGAGCTTTGGTCCAGCCTGAGTCCTGGTTTATCAACGGCAAAATATAGATCGGAAGAGCACACGTCTGAACTCCAGTCACACAGGAAAATCTCGTATGCCGTCTTCTGCTTGAAAAAAAAAAAAATCCCCATACACTAAAAAAATACAAATCTCCTACTCTCATACAACAAAATTAAACACAATTTAAAACAAACACACATTCACAATAAGTCTCAGTCTATCAGAATCAAGCAAAACACAC
+
CCBCCGGGGF<@EFFGGGGCC@FFFFGGGEGGGFGCFGGGGGFGGGGGGGGGG<FFFFEGGGGGGFFGFEFGGEFGF<FGGFGCEGGG9EEGCCCFEF,6CCEFE88AGGGGGFF,,<?F=FFCG<4CF@C++8,,,5+,,,:CD5,=,CC=+3,33,::,,:,,:,,,@>,;3,,3,65,,,377,,7,,1,,,6,5,,,,6,<,,**,4?@,7,,,,,2>++++++++++5++++22++30+***)*1*
@M03495:532:000000000-M42H9:1:1111:24056:23509 1:N:0:ACAGGAAA+TAGACAAT
GTCAGCATGTGAGCTTTGGTCCAGCCTGAGTCCCTGGTTTATCAACGGCAAAATATAGATCGGAAGAGCACACGTCTGAACTCCAGTCACACAGGAAAATCTCGTATGCCGTCTTCTGCTTGAAAAAAAAAAAACAAAAACAATAAATGTGATTGAAACACTCATATACGTTGAAATTGGATCGTCTGTAATATATTACAAGACGAACACTTCTGAACTCACATCATAAATTATAACGTTGTAATGACTAT
+
CCCCCGFGGGGGGGGGGGGGFFFGFGGFGGGGGGGGGGGGGGGGGGGGGGGGGGGGGGGGGGGGGGGGGGGGGGGGGGGGGGGGGGGGFGGFGGGGGGGCCCFGGGGGGGGEGFGGFGGGFGGFGGGGGGGG4++:,B,++,:,5,,,,8,,,,:C=<@=,CFD>A9,,::,@+,>9=<,,,<*7,,*,,,,,7,,3,,37,,6***44,,2,6,,61,1,,,4,+,1,+24,+41+)4*115++3+*+13
@M03495:532:000000000-M42H9:1:1111:11286:23515 1:N:0:ACAGGAAA+TAGACAAT
GTCAGCATGTGAGCTTTGGTCCAGCCTGAGTCCCTGGTTTATCAACGGCAAAATATAGATCGGAAGAGCACACGTCTGAACTCCAGTCACACAGGAAAATCTCGTATGCCGTCTTCTGCTTGAAAAAAAAAAAAGAAAATGCATAAACTGACCATACATATACTACAGTATAGAATTAAGCCACATAACTCATAAAAAACAATATATGATACATATACAAGTGTTTGTGATCAAAACTAACACAAATAAGT
+
CCCCCGGGGGGGGGGGGGGGGGGGCGGGGGGGGGGGGGFGGGGGGGGGGGGGGGGGGGGGGGGGGGGGGGGGGGGGGGGGGGGGGGGGGGGGGGGGGGGFCGFGGGGFGGGGGGGFGGGGGGGGFGGGGGEG@@++,8:,,,5,,5?C,,,,:,,33:,:3:@,,,,,,7,,,,,33,,8,,,33@@,87,,73,,,,*6,,,6,,7,,,,5,2,,2>,,,>,,,28,4+,1,2,,,),148+/2*++2+3
@M03495:532:000000000-M42H9:1:1111:24923:23523 1:N:0:ACAGGAAA+TAGACAAT
GTCAGCATGTGAGCTTTGGAATTAGTAAATTCGTTGACGACAGAAGGAGCAAGATAACGACCACAGGGAGGGTGGTTTATCAACGGCAAAATATAGATCGGAAGAGCACACGTCTGAACTCCAGTCACACAGGAAAATCTCGTATGCCGTCTTCTGCTTGAAAAAAAAAAGTAAGAGACAAGAGTATTACGAATGTATTGGGTGTAAAGGGAGCGAAGAAGGCTGTTGAATTCTGAGTTGAAAGTAATGGG
+
CCCCCGFGGFGGGGGGGGGGGFGFEFFGGGGGGGGGGGGGGGGFGGGGGGFFGGGGGGGGGGGGGGGGFFEGGGGGGGGGGGGGECFGGGGGGGGGGGGGGGGGGGGGEGCF<F@FGFFGFGGGGFGFGGGGF=FGG<<FFFDFF8?FGGE<FCFGF<ADFFFFGGGGGG*77,,,,,,6,,,,,,,,,71*,,,2,,,7,2***,,,22*,64</**153/*342++5;++++?+235<+++3:+3*<>*
@M03495:532:000000000-M42H9:1:1111:10064:23544 1:N:0:ACAGGAAA+TAGACAAT
GTCAGCATGTGAGCTTTGGAATTAGTAAATTCGTTGACGACAGAAGGAGCAAGATAACGACCACAGGGAGGGTGGTTTATCAACGGCAAAATATAGATCGGAAGAGCACACGTCTGAACTCCAGTCACACAGGAAAATCTCGTATGCCGTCTTCTGCTTGAAAAAAAAAAAAACAGACTTACAAATGTGGGCCAAACAAAAAACCAACGAATTGCTATTACATTACAGAAGAAATACAAACATTTTTTCCC
+
CCCCCEE<FCFCGGGGGGGGGGFGGGFGGGGGGFEFGGGEEGGGGGGDCGGGGGF<FG@FGFGGGGGGFGGGGGGGFFGGGGFFFGGGEFFDFFEFFFDGGEEDGGFFCGGGFGGGGGEGFDDFGGGGFCGFFGGGGCEB?FFGFGFGFC7<>BFFF,A<FGGDGGCCG:F3>>B,,672;2>;3276,,*1**4<*,6<8*<C:8<B*1341+,1+++1?9@9;+?+0/+3+93+<=E6**+30++0<**
@M03495:532:000000000-M42H9:1:1111:14538:23635 1:N:0:ACAGGAAA+TAGACAAT
GTCAGCATGTGAGCTTTGGTCCAGCCTGAGTCCCTGGTTTATCAACGGCAAAATATAGATCGGAAGAGCACACGTCTGAACTCCAGTCACACAGGAAAATCTCGTATGCCGTCTTCTGCTTGAAAAAAAAAAACAAAGCAAACTGCCTTAGATGTACACATGACAATGACTGTGCTGCACCCCAGATCTCTGTGCAATTGTTGCAATGATGGACGATGTCAGAATGGTACTGGAAGTTAAAGTGAGTACTG
+
CCCCCGGGGGGGGGGGGGGGGGGGGGGGGGGGGGGGGFGGGGGGGGGGGGGGGGGGGGGGGGGGGGGGGGGGGGGGGGGGGGGGGGGGGGGGGGGGGGGFFGGGGGGGGGGGGGGGGGGGGGCFGGGGGGGG:+484,,:,,,,,,,:5,,,,::?,<,,,,,3,:,,:,,,,,3,,,33,+55+533,,7,77,@;5,,,333,,,,,,5,4,**6*,,4,,1,+,,,+6,,*4,6125,,5+3+++5++
@M03495:532:000000000-M42H9:1:1111:21429:23661 1:N:0:ACAGGAAA+TAGACAAT
GTCAGCATGTGAGCTTTGGAGAAAACTGATCAATGGGATCCGAGACAAGCTGGTTTATCAACGGCAAAATATAGATCGGAAGAGCACACGTCTGAACTCCAGTCACACAGGAAAATCTCGTATGCCGTCTTCTGCTTGAAAAAAACAATTCTCATACAATTATATAAGTTGTTAGCCTTTGTGGCACCTCGTCCGCTGATAAAATAAAGGATACTCATGATTGTCACGCTGCTGCATCTCCTTAACTTAAT
+
CCCCCGFGGFCFFG<CFGGFEGG9FFG<F<@FF<FGGFGGGFG@CFFGGGFDECFGFCAFFFG7FEEFFG<FFGFGGGECFGFGFFGFEEGGGDAF8FFFGGFEFGGGEDEAE?@F=C,CF:<,F<+=F,BFE5FC<F=,5C87B+,B5,5,7C<?,,,,3,:,,,,,7,,,:,7,38,,3C,+:,,+,6+4@B77:+3,,@=,3D:,,,,,>>@9D,,>EG,,,+,*,:**6;96;+6,,<1<+5,=CG+
@M03495:532:000000000-M42H9:1:1111:13452:23682 1:N:0:ACAGGAAA+TAGACAAT
GTCAGCATGTGAGCTTTGGTCCAGCCTGAGTCCTCTGGTTTATCAACGGCAAAATATAGATCGGAAGAGCACACGTCTGAACTCCAGTCACACAGGAAAATCTCGTATGCCGTCTTCTGCTTGAAAAAAAAAAAAACAGTAAAATCAATAAGGTAGACAAAATACAGAAGTCCACGTGTACTCGTCTCGGAATACTCACAACGACATCGACAGCCCACCAGCTACACAATGAAAGGACGGTTCGAGATAGA
+
CCCCCGGGGGGGGGGGGGGGGGGGGGGGGGGGGGGGGGGGGGGGGGGGGGGGGGGGGGGGGGGGGGGGGGGGGGGGGGGGGGGGGGGGGGGGGGGGGGGGECFFGGGGGGGG:FGGGGGGGGGGEGGGGGEEG+4++8,,,55,,,C,,:,,:,:,,,,3,,,,:,3,7:3,3,,++,,,,,,*,*3,,****2,,,5,,,1**1:<<*,=1*,6*,*****5++0++**+++++**0*****2***)3*0
@M03495:532:000000000-M42H9:1:1111:21908:23783 1:N:0:ACAGGAAA+TAGACAAT
GTCAGCATGTGAGCTTTGGACTCCTGACTGGTTTATCAACGGCAAAATATAGATCGGAAGAGCACACGTCTGAACTCCAGTCACACAGGAAAATCTCGTATGCCGTCTTCTGCTTGAAAAAAAAAACATAAACACTAACAACACATTCTTCGAACAATAGAATCAACGTCAAACTCTATAGTACCCGTAAAATTGTGAACCTTGCATGAGATGATGCACGTTAGCGATAGGTACAAGCAGTACCTCAAGTC
+
CCCCCGEGGGGDGGGGGGCFGGGGCEFACFCFGGGFFGFGGGGGGGFGCGFAFCEFGGGGGGGGGGGDGGGFEFGGGGGGFGDFA@FGCGGGG<,FFEFGGGGGGEB,DEFFG,C=EAFGGEGGGG+,,:,,,,,,,:,,<,,+,,<<55C+3,:3A,55,:,33,@3>6+3,3,,,,3,,3@,,,+3+**3,3,,3,,,63,7,,,?9,,,,,252,,*,,,*,1*,=),,2+2,6)+5++++++2022+
@M03495:532:000000000-M42H9:1:1111:21614:23807 1:N:0:ACAGGAAA+TAGACAAT
GTCAGCATGGAGCTTTGGTCCACCTGATCCTGGTTTATCAACGGCAAAATATAGATCGGAAGAGCACACGTCTGAACTCCAGTCACACAGGAAAATCTCGTATGCCGTCTTCTGCTTGAAAAAAAAAAAAAAGACAAACCTGTCAAAACAAGTCATGTGTCATCTACCTTTGGTAGTGTTATCTATTTGAATATGACTATCACTATCCAACTTCCAACTCCCTGGATGAGATTGAAGATGATAGTTTTATC
+
C@CCCFGGFGFDGGGGFGGGGGG@-C@FGGGGGFEGGGDDGGEFGGG8EFGGGFE,CCFGEGCFDFFFCEFFGGGG?GGGGGGGDDAFG@FGGGG9CFEFFFFEFGGFFCF5CFFC9FCFGGGGGDGB+86+++:F,,,+,,,,CB,,:B=,,:@,,37:@F,@,,=@C,,3,3,37,,77@9,,3,37;C@,3,,,,2,,,@,;,?6,28,65,,6<<1,/:4*C;6,/;,=*+1++++++5+31?+++2
@M03495:532:000000000-M42H9:1:1111:11277:23853 1:N:0:ACAGGAAA+TAGACAAT
GTCAGCATGTGAGCTTTGGAATTAGTAAATTCGTTGACGACAGAAGGAGCAAGAAACGACCACAGGGAGGGTGGTTTATCAACGGCAAAATATAGATCGGAAGAGCACACGTCTGAACTCCAGTCACACAGGAAAATCTCGTATGCCGTCTTCTGCTTGAAAAAAAAAAACAAAATAGAAAAATCAGAGAAAACATATATTAGGTAAAGATAGACAAAACAGGAATAAAAGATGTAAGGGCAATAACGTGA
+
CCCCCGGGGGGGGGGGGGGGGGGGGGGGGGGGGGGGGGGGGGGGGGGGGGGGGGGGGGGGGGGGGGGGGGGGGGCGGGGGGGGGGGGEFGGGGGGGGGGGGGGGGGGGGGGGGGGGGGDFFGGGGGGGGGGGGGGGB=FFGGGGGGGGFGFGGGGGGGGGCGGGECEGG@66,3373,><,,,,,,,,,3,,36,,7,,,,,7,,2,2,,6,,,,+5*2*****+*++51+*++5++++**1/++5<5;**
@M03495:532:000000000-M42H9:1:1111:17604:23900 1:N:0:AAAGGAAA+TAGACAAT
GTCAGCATGTGAGCTTTGGAGTGAAATCTCTTGTCTTAAGGAATAAAGGAAAAAGATTCCGTCGGAGGCTCGGTGCTCTACAGGTTCAACCTTTGTACTCTATTATTGCCTCACATTCCATCTCTTGTGAAAATATATTTGATTGGCTTTTCTGCAGGTTGTTTGCCAGGACTTTCCAAGACCTCACTAGAAAACACCATAAACTTTTTGGGAGGTGGACAACCATCTTCATTTTTCAGAAACAGGTAACA
+
CCCCCCGFEE@FEGGGEFGDFGGGE,CCAFCFFFG<CAFE9FGFGFFGDC<FFGGFGGGFGEEG@6@FC@FE+BFFGGDEGG@C,66CE<FGFAE?CFEGGAEFFAFGG9EGG<8<F,5C<,CFGAEECFGGGGGFFCG<EAFFFGFGGFFFGGEGC@BGF@FFGGGGGDDDGFEF9EGDC:8,,3A,,8,8AD,,3+@,=3C,,@DEF+=+>++4+@+@:F7**249;+,2;CDC,+2,,4,,*,,4?*2
@M03495:532:000000000-M42H9:1:1111:7791:23918 1:N:0:ACAGGAAA+TAGACAAT
GTCAGCATGTGAGCTTTGGAGTGAAATCTCTTGTCTTAAGGAATAAAGGAAAAAGATTCCGTCGGAGGCTCGGTGCTCTACAGGTTCAACCTTTGTACTCTATTATTGCCTCACATTCCATCTCTTGTGAAAATATATTTGATTGGCTTTTCTGCAGGTTGTTTGCCAGGACTTTCCAAGACCTCCACTAGAAAACACAATAAACTTTTTGGAAGCTGGACAACTATCTTCATTTTTCAGAAACAGTGAAA
+
CCCCCGGGGGGGGGGGGGGGGGGGGGGGGGGGGGGGGGGGGGGGGGGGGGGGGGGGGGGGGGGGGGGGGGGGGGGGGGGGGGFGGGGGGGGGGGGGGGGGGGGGGGGGGGGGGGGGGGFGGGGGGGGGGGGGDFGGGGGGFFFGGGGGGFGGGGGGGFFGGGGGGGCGGGGGGGGCFGGGGGGGGGGBF3ADEGGGGGGGGGGFGGGCAFECEGGFFC8::FFFC>9CDBEGGGFGGFGGGGGGGGCFGG:
@M03495:532:000000000-M42H9:1:1111:20879:23920 1:N:0:ACAGGAAA+TAGACAAT
GTCAGCATGTGAGCTTTGGAGTGAAATCTCTTGTCTTAAGGAATAAAGGAAAAAGATTCCGTCGGAGGCTCGGTGCTCTACAGGTTCAACCTTTGTACTCTATTATTGCCTCACATTCCATCTCTTGTGAAAATATATTTGATTGGCTTTTCTGCAGGTTGTTTGCCAGGACTTTCCAAGACCTCCACTAGAAAACACAATAAACTTTTTGGAAGCTGGACAACTATCTTCATTTTTCAGAAACAGTGAAC
+
CCCCCGGGGGGGGGGGGGGGGGGGGGGGGGGGGGGGGGGGGGGGGGGGGGGGGGGGGGGGGGGGGGGGGGGGGGGGGGGGGGGGGGGGGGGGGGGGGGGGGGGGGGGGGGGGGGGGGGGGGGGGGGGGGGGFGGGGGGGFGGGGGGGGGGGGGGGGGGGEGGGGGGGGGGGGGGGGGGGGGGDGGGGGG@CFFGGFFGGGGGGGGGEFACGGGGGGFFGGGGDCFFEFEFFGGGGFEFGGFGGGGGGFGG+
@M03495:532:000000000-M42H9:1:1111:12869:24046 1:N:0:ACAGGAAA+TAGACAAT
GTCAGCATGTGAGCTTTGGAGTGAAATCTCTTGTCTTAAGGAATAAAGGAAAAAGATTCCGTCGGAGGCTCGGTGCTCTACAGGTTCAACCTTTGTACTCTATTATTGCCTCACATTCCATCTCTTGTGAAAATATATTTGATTGGCTTTTCTGCAGGTTGTTTGCCAGGACTTTCCAAGACCTCCACTAGAAAACACAATAAACTTTTTGGAAGCTGGACAACTATCTTCATTTTTCAGAAACAGTGAAC
+
CCCCCGGGGGGGGGGGGGGGGGGGGGGGGGGGGGGGGGGGGGGGGGGGGGGGGGGGGGGGGGGGGGGGGGGGGGGGGGGGGGGGGGGGGGGGGGGGGGGGGGGGGGGGGGGGGGGGGGGGGGGGGGGGGGGGGGGGGGGGFGGGGGGGGGGGGGGGFGGGGGGGGGGGGGGGGGGGFGGGGGGGFFFGGGGGGGGGGFGGGGGGGGGFGGGGGGGGGGGGGGGGGGEFGFECFGGGGFGGGGGGGGFFGG7
@M03495:532:000000000-M42H9:1:1111:23649:24054 1:N:0:ACAGGAAA+TAGACAAT
GTCAGCATGTGAGCTTTGGAGTGAAATCTCTTGTCTTAAGGAATAAAGGAAAAAGATTCCGTCGGAGGCTCGGTGCTCTACAGGTTCAACCTTTGTACTCTATTATTGCCTCACATTCCATCTCTTGTGAAAATATATTTGATTGGCTTTTCTGCAGGTTGTTTGCCAGGACTTTCCAAGACCTCCACTAGAAAACACAATAAACTTTTTGGAAGCTGGACAACTATCTTCATTTTTCAGAAACAGTGAAC
+
CCCCCGGGGGGGGGGGGGGGGGGGFFGDGGGGGGGGGGGGGGGGGGGGGGGGGGGGGGGGGGGGGGGGGGGGGGGGGGGGGFGGGGGGGGGGGGGGGGGGGGGGGGGGGGGGGGGGGFGFGCEFGGGGGGGGGGGGGGGGGFGGGGCFGGDGGGGGGFGGGEFGGGFGGGGGGGGGGGGGGGGGGGGCGCFFGFCFFGGGGFGGDGGGDGGGFDGGGFEGFFEGGFGGCCCFGFFGFFEGGGGGGGGFDD+
@M03495:532:000000000-M42H9:1:1111:21584:24102 1:N:0:ACAGGAAA+TAGACAAT
GTCAGCATGTGAGCTTTGGATGGTTCTGGTTTATCAACGGCAAAATATAGATCGGAAGAGCACACGTCTGAACTCCAGTCACACAGGAAAATCTCGTATGCCGTCTTCTGCTTGAAAAAAAAAAAGAAAAAAAAAAAATAACGTAACTTAGTCATCATAATATAGCGTAACTTCGTCAATATAATCACATATCAATCAAATCGGGTAAAATCTATATAACATAAACACTATATGCTCCCAATAAGTATATA
+
CCCCCGGGGGGGGGGGGGGGGGGGFGGGGGGGGGGGGGGGGGGGGGGGGGGGGGGGGGGGGGGGGGGGGGGGGGGGGGGGGGGGGGGGGGGCCFGGGGGGGGGGGGGGGGGGGGGGGGGGGGGG@++8:,,63+++6+,,3,+,,,+,,,,:@,,,,,,,,,77,,*****7,3*,*56,,,,2,,=B9,,,,,,,,,2,,,**1**+2<++52,5+1+++152+*4*5)++3+2++)4**20+*+3*+**
@M03495:532:000000000-M42H9:1:1111:14594:24135 1:N:0:ACAGGAAA+TAGACAAT
GTCAGCATGTGAGCTTTGGACTCCTGACTGGTTTATCAACGGCAAAATATAGATCGGAAGAGCACACGTCTGAACTCCAGTCACACAGGAAAATCTCGTATGCCGTCTTCTGCTTGAAAAAAAAAAAAAAACAGCTAACTAAAAGCAACCAGCCACGAGTATACGAAGGGTGCAAGTGGTAAACGGATATACTCGTAGGAAAGGTAGAACAGACTGTAAAGCAAGTATAATATGAAAGACATGAACACAAG
+
CCCCCDAEFFGGGGFGEFFFFFGD@<F@EGGAFGGGGFGCFGGGGFGGGGGGGDGFGGGGGGGGGGGGGGGGGCFGGGGGGGGFGGGF8<FFG<,EGFF@FGFFGCCF<FFGFGFG4FFF@EEGBGC6++3+,,,,,<,333,,C,,3,33,@+,3+5+3@,3@F*,*5*,5@,D,,,,73,,,***6*7,;,6*,***2,6,,7;,+++*+52,5<+4+2<8<+2+++3+++123+/+*++0+++3)***
@M03495:532:000000000-M42H9:1:1111:18188:24141 1:N:0:ACAGGAAA+TAGACAAT
GTCAGCATGTGAGCTTTGGTCCAGCCTGAGTCCCTGGTTTATCAACGGCAAAATATAGATCGGAAGAGCACACGTCTGAACTCCAGTCACACAGGAAAATCTCGTATGCCGTCTTCTGCTTGAAAAAAAAAAAATAACACAAGATGATACCCTTCATAAGTAGAGAAACATAGTTTAAATCCTTGCAAATCGGGATAAGGAGTGTGTGGTGGTCACGGATATAGATATGTAGAGCACGAACTTTTAATTAA
+
CCCCCGGGGGGGGGGGGGGGGGGGGGGGGGGGGGGGGFGGGGGGGGGGGGGGGGGGGGGGGGGGGGGGGGGGGGGGGGFGFFGGGGGGGGGGGGGGGGGEFFGEDGGGGGGGGGGGGFGFGGEGGGFFCCFF++,::,,3=<AB=,,5,,,,=D,>,3,,,,3,37@=36,3,33,,3,@,,,3,5,,,,36****37DA,,,,76>,*,***,,,14*4*4,4,=,,,1,=91?82)****3+++5++++
@M03495:532:000000000-M42H9:1:1111:22580:24143 1:N:0:ACAGGAAA+TAGACAAT
GTCAGCATGTGAGCTTTGGTTTATCAACGGCAAAATATAGATCGGAAGAGCACACGTCTGAACTCAGTCACACAGGAAAATCTCGTATGCCGTCTTCTGCTTGAAAAAAAAAAAAAAAAAAAAAATAAACAATAAATACTACCATAAAATCCTAACAAACAAACCAACATCATACCCTTCACTAATATCATAAAAACACCATTTACACATCATAAACTGACACAATCAACCCACACATCATTCTACAAACT
+
CCCCCGGGGGGGGGGGGFGFGGGGGGGGGGGGGGGGGGGGGGGGGGGGGGGGGGGGGGGGGGGGGGGGGGGGGGGGGGGGEFFFGGGGGGGGGGGGGGGGGGGGA,EFFGGGGFF=+:@:CF:+8,:,33D,,:@,,;8,<,,,88,@,;,33,,,,,,,,8,,*3*6*,,7,7,2,,,272,7,,,,77,+,+2+4**1*,,+7>,?<+++++7++++02+20**++00*1**/**)+0++++*++*+**
@M03495:532:000000000-M42H9:1:1111:8987:24163 1:N:0:ACAGGAAA+TAGACAAT
GTCAGCATGTGAGCTTTGGTCCAGCCTGAGTCCTGGTTTATCAACGGCAAAATATAGATCGGAAGAGCACACGTCTGAACTCCAGTCACACAGGAAAATCTCGTATGCCGTCTTCTGCTTGAAAAAAAAAAACAAAAATTAATCCAGACTCATTTAAAATGTCAACAAAATAATCACAACCATCAACAAAATCAGACTCAAATATAAAACAGTCGTTACATAACGACCTAACCATATGAACCAAGTTCACA
+
CCC@BEFGGAEFFGGCGGDFFGGGGFGG<EFA@,EGCEEFGGGDCE@BF:FFEFGGGGGGGGCC@F8E<CCDFEFGGCFFE@@FECFFEFG7EE8EFCFFDFDDCEFA9@:>F,,C,?,,CF<?F=+@@=++8:,:8=:=C5C,CD,,A,>5,C:<DD,3,3:=E9>,,3,,C,,8,3,3@+@8,339>D,,@,,,,,,7,,3,@9@,,,,,66*4***,,,20**4**224,;202+5>7**1*55197+
@M03495:532:000000000-M42H9:1:1111:13333:24178 1:N:0:ACAGGAAA+TAGACAAT
GTCAGCATGTGAGCTTTGGAATTAGCTGGTTTATCAACGGCAAAATATAGATCGGAAGAGCACACGTCTGAACTCCAGTCACACAGGAAAATCTCGTATGCCGTCTTCTGCTTGAAAAAAAAAAAATCAGAGCATAAGACAAGAGAAGGAGGGCTCAAAGCTTCATAAACGGCTATACTTCAAAATGCAGAAAACACGTGAAGGTAAATAAGCATGAATAACTCACGTTATTGGTAACTATGACACTTAGA
+
CCCCCGGGGGGGGGGGGGGGGGGGFGGGGFFGGGGGGGGGGGECFGGGGGGGGGGEGGGGGGGGGGFGGGGGGGGGGGGGGGGGGGGGCFG,,CFFGGGGGGGFCFFGGGGEFEGGEEFFFGED48,,8,,,,:,,,,,,:,3,,B<=>,,+++,+,,3,,,,,73D,,,+++333@9,@=@>@,@>,7D,4,,,23*,6,*,6>,@,,,,269=99F,5?,,44*,44):9+*2+5*++4+<+055++1+
@M03495:532:000000000-M42H9:1:1111:17290:24183 1:N:0:ACAGGAAA+TAGACAAT
GTCAGCATGTGAGCTTTGGAGTGAAATCTCTTGTCTTAAGGAATAAAGGAAAAAGATTCCGTCGGAGGCTCGGTGCTCTACAGGTTCAACCTTTGTACTCTATTATTGCCTCACATTCCATCTCTTGTGAAAATATATTTGATTGGCTTTTCTGCAGGTTGTTTGCCAGGACTTTCCAAGACCTCCACTAGAAAACACAATAAACTTTTTGGAAGCTGGACAACTATCTTCATTTTTCAGAAACAGTGAAA
+
CCCCCGGGGGGACFGFGGGGGGGGGGFGFFFFG9FGGGGGFFGGCGGGGGGGGGGGGGGGGGGGGGGGGGGGGGGGGGFGGGGFGGGGGGGGGGGGGGGGGGGGGGGFGGGGGGGGGFGGGGFFCFGGGFGGGGGGGGGFGCFFGGGGGGGGGGGGGFGGGGGGGGGFEDGGGFCGGG?FGGCFGGGGGFGFFD,,,6FGFDFGCFFDGEEEDGFCGG78DFFGFF;,,?>7DF,EAAFFDGFFFD>+?:+
@M03495:532:000000000-M42H9:1:1111:20994:24266 1:N:0:ACAGGAAA+TAGACAAT
GTCAGCATGTGAGCTTTGGAGTGAAATCTCTTGTCTTAAGGAATAAAGGAAAAAGATTCCGTCGGAGGCTCGGTGCTCTACAGGTTCAACCTTTGTACTCTATTATTGCCTCACATTCCATCTCTTGTGAAAATATATTTGATTGGCTTTTCTGCAGGTTGTTTGCCAGGACTTTCCAAGACCTCCACTAGAAAAAACAAGAAACTTTTGGGAAGCTGGACAACTATATTCATTTTCAAGAAAAAGTGAAA
+
B@ACCGGGE@--<-E<6;-CFF<FGE@@<@6<CE6CFCFA<FD<CFEF9F<CFF@FFGGGGEA+@E++8C@FGGG@,6EE@C96:FF@EC<FC<?FCFFGEFC?<CF?6,CC<<F??<CFE?,?CCFE=FEFCGGGFFGG<,EFGGC<4=5C,5,C4,:?FFF,,,,:A:++EEECFF9,FFG@<8B8A3,CFEG,+6>,,8>F,,,@E,>+3,+,,53DD?,>;?E:3+,5@E9F,+@2:,44/4?8B:+
@M03495:532:000000000-M42H9:1:1111:8183:24358 1:N:0:ACAGGAAA+TAGACAAA
GTCAGCATGTGAGCTTTGGAATTAGTAAATTCGTTGACGACAGAAGGAGCAAGATAACGACCACAGGGAGGGTGGTTTATCAACGGCAAAATATAGATCGGAAGAGCACACGTCTGAACTCCAGTCACACAGGAAAATCTCGTATGCCGTCTTCTGCTTGAAAAAAAAAACAAAAAGAAATAACACAACCAGCTTCAGACTCAGTAACGCGCGCCCACACAATGCGCACCAAATATCGAGTACAGAAGCGA
+
CCCCCGGGGGGGGGGGGGGGGGGGGGGGGGGGGGGGGGGEGGGGGGGGGGGGGGGGGGGGGGGGGGGGDGGGGGGGGGGGGGGGGGGGCGGGGGGGGGGGGGGGGGGGGGGGGGGGGGGGGGGGGGGGGGGGGGGGG<FFGGGGGGFFGFGGFGGGGFFGGGGGDGGGG@*,,,,*3*,23?>,,2,4***,,,,,3,7<,,,2,22?****4**3******5++)/*/.**2*<++)**+2++*00)+1*
@M03495:532:000000000-M42H9:1:1111:19269:24499 1:N:0:ACAGGAAA+TAGACAAT
GTCAGCATGTGAGCTTTGGAATAGGAAATTCGTTGACGACAGAAGGAGCAAGATAACGACCACAGGGAGGGTGGTTTATCAACGGCAAAATATAGATCGGAAGAGCACACGTCTGAACTGCAGTCACACAGGAAAATCTCGTATGCAGTCTTCTGCTCGAAAAAAAAAAAAAAAAGAATATGTAGAAGTGAACAGTAGTTTCAACTACTCATAGATAAGAGTAGTAGGCGTTAGTTGCGTTTCGTGAATAA
+
CCCCCCFFFGGFG-CFF@FEGGGG-FF@FGGFE8CFEFCGFEFAFECE88FFGGGFGGGGG@ECGC7DFDCGGD@FFDDDG98F+:>FF<E,CF??,<F:FFCFEFG@E@C<FFGCF,5,::BF=F,C,:<FFABF?,CEEFF,=:,::,,,:C<D9,8>AC7>FC<FC**51****,3,,,,,3,,,7,,22+++,+,,+,,27+2++?++++,+2++++15++++++0*/**+++**21*0:*;+.02*
@M03495:532:000000000-M42H9:1:1111:11167:24553 1:N:0:ACAGGAAA+TAGACAAT
GTCAGCATGTGAGCTTTGGACTCCTGACTGGTTTATCAACGGCAAAATATAGATCGGAAGAGCACACGTCTGAACTCCAGTCACACAGGAAAATCTCGTATGCCGTCTTCTGCTTGAAAAAAAAAAAACTCAATATTGACACAAGTAAAACAGACGTAGTCAGGACATGTCCTAGTGCAACTGACACAAACCCTATGCACCAGATCAATTGTTTATGGAAGCTACTCAACCACTACTAAGAGAGAAGGGGA
+
CCCCCFFGGGFAFGGGGGGGF@CEFFGGGGGGFGGF<FCDEG7@CFG9FFGGE9EFE:FEFGGF,CEFFFFFCFFGAEFCG@FGGDGG<<EEF6,<CCF@EFGFFECEGF<C,CFF?FFG<>=7CC@:+,,5,5,5,,<D?,:+,,<,,,:,3B:++:,+3@>,3+,:>,3,7@D,3,@>D><,,,,>*,,**6,377@,,,,,2,,2,,,6,6,25:,,,,,,,2,18?,4**2+2+++++3**5*)*))
@M03495:532:000000000-M42H9:1:1111:12880:24606 1:N:0:ACAGGAAA+TAGACAAT
GTCAGCATGTGAGCTTTGGAATTAGTAAATTCGTTGACGACAGAAGGAGCAAGATAACGACCACAGGGAGGGTGGTTTATCAACGGCAAAATATAGATCGGAAGAGCACACGTCTGAACTCCAGTCACACAGGAAAATCTCGTATGCCGTCTTCTGCTTGAAAAAAAAAAATATAAAAAAATAAAAATAACCAAAATATGGCACACAAAACAAAATATAAACACAAGAACACAGAGCGAAGGCAGAAGACG
+
CCCCCGGGGFGGFGGGGGGGGCFGGGGGGGGGFFFFGGGGGGGGGGGGGGGGGGGGGGGGGEGCFGGGFGGGEEGFGCGGGGGGGC@GGGGGGGGEGGGGGGGGGFFG@GGGGGGGGGGGFEFFEFGGGGGGGGFFF,:AF<FGGG<FCF:FDGGGDAFGGGGGBECFEG3,,,7,,7,*5<3@,,7,,>,4746;B,,7;:4242<;*2*4=8<7?+++++2=B5=*+)**3*?800***/*A3*<<+21
@M03495:532:000000000-M42H9:1:1111:17120:24616 1:N:0:ACAGGAAA+TAGACAAT
GTCAGCATGTGAGCTTTGGTCCAGCCTGAGTCCTGGTTTATCAACGGCAAAATATAGATCGGAAGAGCACACGTCTGAACTCCAGTCAAACAGGAAAAACTCGTATGCCGTCTTCAGCTTGAAAAAAAAAAATAACTGTTAAAGATTGCTGGATGATTCCACTATGAAATCGTGACGAGCTTTTCTTATTAAGCGTTTGATTAATACAATTCGACAAGCTCATCATGTTCTTTGTTGTATCGTTTTTGACC
+
CCCCCFEEDFFG<CC<FFGFFEDC<F<DG<@CFCF<;,6@EECFGGC:E@F<CEAGG9@CFC7@F8,6EFFGD9CFF,CFGF?EGA9E,6C9E@6FC<,==,,,BFE,E>?F<C<,59,C,C95CA4@FBCC,,:,,,8,,,CBD8?,C,,,,,,,,,,,,:,3:,,C,D,8,@,+3+++8,7@,,88,377,7>BCE*3,7,,,,,6?,,6*6*1*,2,,,2,,4,,,+,=>=@6,0<+<EFC98;5*+*
@M03495:532:000000000-M42H9:1:1111:23572:24631 1:N:0:ACAGGAAA+TAGACAAT
GTCAGCATGTGAGCTTTGGAATTAGCTGGTTTATCAACGGCAAAATATAGATCGGAAGAGCACACGTCTGAACTCCAGTCACACAGGAAAATCTCGTATGCCGTCTTCTGCTTGAAAAAAAAAAAAAACAAACGCCAATACGAACTAAACAAGTGTTATCTTAATCACAATGCAGCCTCAGCAACTCATACTCTCTCAATACACTCATCCCTGCAGTCCGGATATAACTTACATTCATCTCTCTATCGTCG
+
CCCCCGGGGGGGGGGGGGGGGGGGGGGGGFGGGGGGGGGGGGGGGGGGGGGGGGGGGGGGGGGGGGGGGGGGGGGGGGGGGGGGGGGGFGGGGFGGFGGGGGGGEGGFFGGGGGGGFGGGGGEG>++4+,,::+++@+,33++,6,,:,,,,,,,,,@,,,,3,,,,3,,,7,,,,,,,,,,,2,,7,,,,,,,,67,,,,,,,,,,,,4,,6,,,,4,*****5:+2+1++++4+21+++++2+++)**)
@M03495:532:000000000-M42H9:1:1111:21371:24658 1:N:0:ACAGGAAA+TAGACAAT
GTCAGCATGTGAGCTTTGGAGTGAAATCTCTTGTCTTAAGGAATAAAGGAAAAAGATTCCGTCGGAGGCTCGGTGCTCTACAGGTTCAACCTTTGTACTCTATTATTGCCTCACATTCCATCTCTTGTGAAAATATATTTGATTGGCTTTTCTGCAGGTTGTTTGCCAGGACTTTCCAAGACCTCCACTAGAAAACACAATAAACTTTTTGGAAGCTGGACAACTATCTTCATTTTTCAGAAACAGTGAAA
+
CCCCC9FFFFGGGGGG9FFFGGGGGGGGGGGGGGGGGGGGGFGGGGGGFGGGGGGGGGGGGGGEGGGGGGGGGGGGGGGGGGGGGGGGGGGGGGGGGGGGGGGGGGGGFGGFGGGGGGGGGEFGGFGGGFGGGGGGFGGGGFGGGGFFFDFGGGGEFGGGGFGGGFDGGGFGGGGGFEEFGGGGGGGGGGGCEFFDFGFFFFFEBEGGGGGG7DC,:ECCFFG,;AFG;F;:EFAFGFF7AB,@DD>ACB+
@M03495:532:000000000-M42H9:1:1111:13881:24664 1:N:0:ACAGGAAA+TAGACAAT
GTCAGCATGTGAGCTTTGGTCCAGCCTGAGTCCTGGTTTATCAACGGCAAAATATAGATCGGAAGAGCACACGTCTGAACTCCAGTCACACAGGAAAATCTCGTATGCCGTCTTCTGCTTGAAAAAAAAAAAAAGATAGAAAAGTATTTACCGAGGCGGAGATCAAACAGATCACTATAGTACAGTTATAACTCGACACATAGGAGAGGAGGGCAAATACTTGTGTGTAATATGAATAGACTATTATGGGA
+
CCCCCGGGGGGGGGGGGGGGGGGGGGGGGGGGGGGGFGGGGGGGGGGGGGGGGGGGGGGGGGGGGGGGGGGGGGGGGGGGGGGGGGGGGGGGGGGGGGACFGGGGGGGGGFGGGGGGGG9FFGGGGGGGGG74+8:,,,,8,:,8,,,,,,,+83+3++***,7,,,,53D,5,,,7,,,,,,7,77,,,,,,,14***4,,,27*4**+*******+++5<?+5*+;+++++*00+/+3+3+00++*+0*
@M03495:532:000000000-M42H9:1:1111:12821:24686 1:N:0:ACAGGAAA+TAGACAAT
GTCAGCATGTGAGCTTTGGAAGTAGTAAATTCGTTGACGACAGAAGGAGCAAGATAACGACCACAGGGAGGGTGGTTTATCAACGGCAAAATATAGATCGGAAGAGCACACGTCTGAACTCCAGTCACACAGGAAAATCTCGTATGCCGACTTCTGCTTGAAAAAAAAAAATGCTGAGCATCCTTATCTTGATACACATCACACATCTAACGAGCATTACTGGCTTATACGATCCCAAACATACTATCGTT
+
CCCBCF9F9@EFGAFCEFFFG-FE<FGFFG9FDGGFGDCFEEFFDGGC8DFFGCFGGEFGDEGCFFFE<@@FF@F@@EFFGFF,CFGGGGGFGG<AFGFCDEGGE8<FAF@FAFC7,CFCAFFFFF955FG@F8,B4BA,EED+FEE,@+83@DAGDD,<>,C<FC7CG@E:,,7,73,27,3,,7>E,77;,,,,,,7,6,,,*,,4,,,*4*1*5+++<72*+2++4+3*3*1*+2*=*+++*++*/**
@M03495:532:000000000-M42H9:1:1111:23535:24740 1:N:0:ACAGGAAA+TAGACAAT
GTCAGCATGTGAGCTTTGGTCCAGCCTGAGTCCCTGGTTTATCAACGGCAAAATATAGATCGTAAGAGCACACGTCTGAACTCCAGTCACACAGGAAAATATCGTATGCCGTCTTCTGTTTGTAAAAAAAAAGTTGTTTAAAATCAATATTGCTGATCATAAAATGCCTGAAGTAGTTTAACTACGATCTCGTATTGAAGTATTATATCCTTCTGTATATGTGATATACGAGACCGAGGATTACAACTGAT
+
BCCCCF<FCE-C--CEFEEFGGF<-CFF?8@F,6,CF6C,EFGFFFGGC7+;6<C@CFGGFG,,6;@CEFD6<+:,CF9<@C9E@E9@,CFA:@C,,:CE,CC?F@F<,C>F7E<5CF95,449<,,,8=4@8,CC,:95C,5,:EE,,5<,,,:,,,,,,8?BB,,5,?,,:?<,7,C,,9,,36>D=3,3363:=<,,87@,,,3,@D,,7,,7E@9,,@@:E7@,,3*CE4:*4:7/<1,4;A<6B*+
@M03495:532:000000000-M42H9:1:1111:20962:24800 1:N:0:ACAGGAAA+TAGACAAT
GTCAGCATGTGAGCTTTGGAGTGAAATCTCTTGTCTTAAGGAATAAAGGAAAAAGATTCCGTCGGAGGCTCGGTGCTCTACAGGTTCAACCTTTGTACTCTATTATTGCCTCACATTCCATCTCTTGTGAAAATATATTTGATTGGCTTTTCTGCAGGTTGTTTGCCAGGACTTTCCAAGACCTCCACTAGAAAACACAATAAACTTTTTGGAAGCTGGACAACTATCTTCATTTTTCAGAAACAGTGAAC
+
CCCCCDFFGGGDGGGGGFGGGGGGEGG9FDGGGGGGGGGGGFFGGAFGGDFG@@FFGGGGGFGGGGGGGGGGGGGGEDGG@F@FGFFGGGGGGGGGCFFGG9FFGCGGFGGGDFFFG9C<EGCEGFGGFECFFGGGGGGGGGGFGDFEFGE,CFFGBFGEFCEEFG9FEF<DEFGF9EFF8:<BFCEDD<FA<BFD88F7EF9BCED,@>EE@;CCCGGFGEF?CF3,BBE7;F9C;AC:CE6ECGFFDF7
@M03495:532:000000000-M42H9:1:1111:14438:24803 1:N:0:ACAGGAAA+TAGACAAT
GTCAGCATGTGAGCTTTGGAGTGAAATCTCTTGTCTTAAGGAATAAAGGAAAAAGATTCCGTCGGAGGCTCGGTGCTCTACAGGTTCAACCTTTGTACTCTATTATTGCCTCACATTCCATCTCTTGTGAAAATATATTTGATTGGCTTTTCTGCAGGTTGTTTGCCAGGACTTTCCAAGACCTCCACTAGAAAACACAATAAACTTTTTGGAAGCTGGACAACTATCTTCATTTTTCAGAAACAGTGAAC
+
CCCCCGGGGGGGGGGGGGGGGGGGGGGGGGGGGGGGGGGGGGGGGGGGGGGGGGGGGGGGGGGGGGGGGGGGGGGGGGGGGGGGGGGGGGGGGGGGGGGGGGGGGGGGGGGGGGGGGGGGGGGGGGGGGGGGGGGGGGGFGFFGGFGGGGFGGGGGFGGGGGGGGGGGGGGGGGGGGGGGGGGGCFEGGGGGGGFGGGGGGGGGCFFGGGGGGGGGGGFGDGGG8ADFEF;;ECCGGFFEFGDCF@FFGF+
@M03495:532:000000000-M42H9:1:1111:19993:24824 1:N:0:ACAGGAAA+TAGACAAT
GTCAGCATGTGAGCTTTGGAGTGAAATCTCTTGTCTTAAGGAATAAAGGAAAAAGATTCCGTCGGAGGCTCGGTGCTCTACAGGTTCAACCTTTGTACTCTATTATTGCCTCACATTCCATCTCTTGTGAAAATATATTTGATTGGCTTTTCTGCAGGTTGTTTGCCAGGACTTTCCAAGACCTCCACTAGAAAACACAATAAACTTTTTGGAAGCTGGACAACTATCTTCATTTTTCAGAAACAGTGAAC
+
CCCCCGGGGGGFGGGGGGGGGGGG9FGGGGGGGGGGGGGGGGGGGGGGGFGEGGGGGGFFGGGGGGGGGGGGGGGGGGGGGGGGGGGGGGGGGGGGGGGGGGGGGGGGGGGFGGGGG9FGGDGGGGGGGGFGGGGGGGGGGFGGGGGGGGFFFGAFGGFGGFGGGGGGGGFFGFGGGGFGGFFGGGGGG<FG9E>,ADGGGGGGAE;;@FDGCCF6CCGFFGGGGFDF=9>;,CDD>0DFG7D?FFGFCF+
@M03495:532:000000000-M42H9:1:1111:15619:24831 1:N:0:ACAGGAAA+TAGACAAT
GTCAGCATGTGAGCTTTGGTCCGCCTGAGTCCTGGTTTATCAACGGCAAAATATAGATCGGAAGAGCACACGTCTGAACTCCAGTCACACAGGAAAATCTCGTATGCCGTCTTCTGCTTGAAAAAAAAAAAAAATAAAAATCAATATAAACAATTATCTCAATATACCAATCACTCACGATACAATCATGACTTATGACTAAAAGAATGAGTGTTAGGATATAACGACGAAAGTATAAAAAGTCAAATTTT
+
CCCCCGGGGGGGGGGGGGGGGGGGGGGGGGGGGGGGGGGGGGGGGGGGGGGGGGGGGGGGGGGGGGGGGGGGGGGGGGGGGGGGGGGGEFGGGGGGGGGGGGGGGGGGGGGGGGGGGGGFFEGGGGGGFG48++,5:D?,,,:<<,,333>,,B,>3,3@,<@D9,,,,,,,@,,,,,,***33,,,,,3@2F,,,,,,,6,,,7*,26?,,2,,,65,52>CC,58CB)***++5++51923+++5++3+
@M03495:532:000000000-M42H9:1:1111:21115:24917 1:N:0:ACAGGAAA+TAGACAAT
GTCAGCATGTGAGTTTTGGTCCGCCTGAGTCCCTGGTTTATCAACGGCAAAATATAGATCGGAAGAGCACACGTCTGAACTCCAGTCACACATGAAAATCTCGTATGCCGTCTTCTGCTTGAAAAAAAAAAATTTCAAAGTTAAATACTCCCGCAATAACTCACTCTAATCTTTAATACCTTTGTTGTTTGGTTTTATATACTCAAAACGAATCTCCTTACGATTTGGTTCTACAATCAGCTTTCTACGAA
+
CC9BC@FGGFFGG--;@E:EFF7F-6C8@F9,C,CF;;,6<@,6CF@:C:CDFCCGDF9FFDDGGGEFG,CFCGGGG9C@FCE,,CF@F,C:,,6<F,EE?C96:,6CEFE+CC?E,CC?F8,,:,>CC++@,8,,,,<AA,5A,,8B<,,:+++++,3,,,,8,,,37@=,,3,33,FE3@3,@B:@,,3*,6,3,,,3,,,622,2,***,*,5,521<***2*,4,)2:2+40+;25+++++5++***
@M03495:532:000000000-M42H9:1:1111:17920:24978 1:N:0:ACAGGAAA+TAGACAAT
GTCAGCATGTGAGCTTTGGAGTGAAATCTCTTGTCTTAAGGAATAAAGGAAAAAGATTCCGTGGGAGGCTCGGTGCCCTACAGGTCAAACCTTGGTATTTTATTTTTGCCTACAATTCCATTCCTTGTGAAATTATATTGGTTTGGTTTTTTTGAAGGTTGTTTGCAAGGATTTTCAAAGCCTTCACCTAAAAAAAAAAATAAAATTTTTGGAAGCGGGACACCTATTTTCTTTTTTCAGAAACGGTAAAA
+
CCCCCCFGDFG<FGDFGFGGFGGGFGGGGAEFGGGGFCEFG@FGGGDGAFGGG8;,@,C6;6,@FEFFCF,@:8,+,9,9C8E,F,,CCFFFG<,9C6,,,6C,,<?6C,,,,,,<,C,,,,9,<C,9:,@F,,55,BE,,,B<C+,BAF++444,C,A:?F8,4F,7A3,,C9?@,F9,,>,7E9,,,,,8,@+33*@*3@F,,55D,;:882>,*::C*;,2+*+491++5;<E80+++=@**31)3:7
@M03495:532:000000000-M42H9:1:1111:22817:25000 1:N:0:ACAGGAAA+TAGACAAT
GTCAGCATGTGAGCTTTGGACTCCTGACTGGTTTATCAACGGCAAAATATAGATCGGAAGAGCACACGTCTGAACTCCAGTCACACAGGAAAATCTCGTATGCCGTCTTCTGCTTGAAAAAAAAAAAAACAAATAATAACACCTAGTATGGTAGATATTACAACACTTTATATTCTAGTGCTAGACACAAAACAAAATATGATGGAGTGCACAGGTCACACCTAATATGTACTCATGCAAGAACAAAAACC
+
CCCCCGGGGGDFGGGGGFGGGGGGGGGGGGGGGGGGGGGGGGGGGGGGGGGGGGFFGGGGGGFGGGGGGGGGGGGGGGGGGGGGGGGGGGGGG9,EFFFGGGFFGGEGGGGGFEEFFGGGGGFGEG+8++,,3,,,<,87,,+,,,:C,,3,CB,,3,,3,,,,:+,,,3,,,3,3,,3,,,,3,,>8,*@,,@,,3,7377,27,5?,,2,,>>>,>,,,/,,6+2421;,6+,1,+,,+*32***)3**
@M03495:532:000000000-M42H9:1:1110:22204:1093 1:N:0:NCAGGAAA+NAGACAAT
GTCAGCATGTGAGCTTTGGATGGTTCTGGTTTATCAACGGCAAAATATAGATCGGAAGAGCACACGTCTGAACTCCAGTCACACAGGAAAATCTCGTATGCCGTCTTCTGCTTGAAAAAAAAAAATACTAACGTCTTGCACCTCACATTCGTTCATCCTATGTATATTAATCATTTTTTTCGCTATTATATTTTATTATAACTGTGTTGTTTTTAACTCTCTTTGTTTACATTTCACTGTTGTTTCTCATC
+
CC-BCGGFGGGGGGGGFFCEGEECEEGGG@DEFFGGDG@CFF@FAEAE<FGFGF7FEG<FCCFGFGEFGDFDGCEFFGGGGFFEGCCCEGEFFEFFDFF=FD@6@E<6CF,C9,:ECCDE7F@:+,,,C,<B+,:::88,,B,B,,,8:,,,,,,,,,,,,,:,,,,:,:@,3@9,CDF>,+3**6,,,,3,375,,,7,7@<,,,2,2,2,,4,,,5<,,,1,,464,5<,,,5,15,4,*3;*++;<@+
@M03495:532:000000000-M42H9:1:1110:17287:1340 1:N:0:ACAGGAAA+TAGACAAT
GTCAGCATGTGAGCTTTGGAGTGAAATCTCTTGTCTTAAGGAATAAAGGAAAAAGATTCCGTCGGAGGCTCGGTGCTCTACAGGTTCAACCTTTGTACTCTATTATTGCCTCACATTCCATCTCTTGTGAAAATATATTTGATTGGCTTTTCTGCAGGTTGTTTGCCAGGACTTTCCAAGACCTCCACTAGAAAACACAATAAACTTTTTGGAAGCTGGACAACTATCTTCATTTTTCAGAAACAGTGAAC
+
CCCCCGGGGFCFEGGFDGGGGGFFCFGGGGFGGGFGGGGGGDGGGGGFGGGGGGGGGGEFGGCFGGDEEGGGGCFGFEGGGGFFDFDDEFFGGG?FGGAFGG9FFGGGGFGGG?EGGGFDCFFGGGGGG9FGGFGGGGFFFCFFGFDGGGFFGGGGGGEFFGGGCEGGF7<B4=?A?9?=FE8FBFGB?:,C?FGGGFGGGGFFD9CDD?CGFCGC?:EGGFFGFGCCEGFF=;E:F6CCCDFGGGFDDF+
@M03495:532:000000000-M42H9:1:1110:12891:1349 1:N:0:ACAGGAAA+TAGACAAT
GTCAGCATGTGAGCTTTGGAGTGAAATCTCTTGTCTTAAGGAATAAAGGAAAAAGATTCCGTCGGAGGCTCGGTGCTCTACAGGTTCAACCTTTGTACTCTATTATTGCCTCACATTCCATCTCTTGTGAAAATATATTTGATTGGCTTTTCTGCAGGTTGTTTGCCAGGACTTTCCAAGACCTCCACTAGAAAACACAATAAACTTTTTGGAAGCTGGACAACTATCTTCATTTTTCAGAAACAGTGAAC
+
CCCCCGGGGGGGGGGGGGGGGGGGGGGGGGGGGGGGGGGGFDGGGGGGGGGGGGGGGGGGGGGGGGGGGGGGGGGGGGGGGGGGGGGGFGGGGGGGGGGGGGGGGGGGGGGGGGGGGGFCGGFFGGGGGGFGGGGGGGGGGGGGGGGGGGGGGGGGFGGGGGGGGDGGGFFGGGFFGGFGFGGGGF8EGGFAFFGGGGGGFGGGGGA>EFGGDGGDEFGGGFGGGGEAGGFFGFGCFFCG7DGGGG;:CD+
@M03495:532:000000000-M42H9:1:1110:20768:1391 1:N:0:ACAGGAAA+TAGACAAT
GTCAGCATGTGAGCTTTGGTTTATCAACGGCAAAATACAGATCGGAAGAGCACACGTCTGAACTCCAGTCACACAGGAAAATCTCGTATGCCGTCTTTTGCTTGAAAAAAAAATAAGAGTAACTGTCTTATTACCATTACCGCCACACCTCCGTGGCGCGTAAAATACAAGTAGGGTATTAGCTTTACTTGGGTATACTGGGATAAAAGGTATGAGAGGCGTCCAGGTGAACTTGATATGAAAGCCACAGG
+
<CBCC<<CC6<EF9EFGGF;-CC-C,C,BFGDEGE,@,CE<FFDF76@C;CDCFGGGCGG9CEEFFFD9FG9FFCFG8,<C,,,,6:8E,C<6BFG<,<,:,6CA6?,9@++7,,,,,,,,<5B,99B,,B,9,:,,,,:5+>+++,++:,,++++3++33+5+7,,,,,,,,3>+3,,,33@>,@,,3,,><*,,7,5,7,62?,?2?*6,,,,,61;**63*3+*0+++++5++++5+++3:2*2;**2
@M03495:532:000000000-M42H9:1:1110:13646:1565 1:N:0:ACAGGAAA+TAGACAAT
GTCAGCATGTGAGCTTTGGTCCAGCCTGAGTCCTGGTTTATCAACGGCAAAATATAGATCGGAAGAGCACACGTCTGAACTCCAGTCACACAGGAAAATCTCGTATGCCGTCTTCTGCTTGAAAAAAAAAAACTCGTTCCCCACACATCTAAGTAGGGCAATGAAAGAAAGAAGTATTGTTCCTTATAAATGTCAAAATACAAGAATGAGAGTGCATCTTCTTAAATCTCATCATAACAGTGCGTTACTGT
+
@C-A<EGFGGGGD9FFACGDEGGCEFFG9EEFC<FDFGGFGE@FDBF@:CEF9FGFGGGF<CC:@FFFGGGF@6CEF<F@EC@FCEFGFGGDGCC<CE,,96C=BA<<FG=FDCAECF995=E<E8CCCE@@+,,+,+EDF8,++8+,,,,C,B,,,+,><>,,,,,,,@,3@,@8,@@@,,33,,,33,,3,,,,7,6,37,,,6,2,?E,?,,2?2,2;;,5,5,164B>,,,,5:;4>F,**2**++1
@M03495:532:000000000-M42H9:1:1110:20545:1570 1:N:0:ACAGGGAA+TAGACAAT
GTCAGCATGTGAGCTTTGGTCCAGCCTGAGTCCTGGTTTATCAACGGCAAAATATAGATCGGAAGAGCACACGTCTGAACTCCAGTCACACAGGGAAAATCTCGTATGCCGTCTTCTGCTTGAAAAAAAAAAAACAGAAACAAAAATGCCTTATAACCAATCCATTCCAAAACTACAGAACATACATATTTAACTTCGACAGTGAGACACGGAGTTGCGTAGAGATCGGCATAGCACACGTCTTAGCTCAC
+
CCCCCGGGGGGF<FF<CFFGGGGG8CEFFGECFGFFCFFGFAE@E7@C@6EFFFF<AGCFGGEEE<@8FFFG@GGGGGGGG9CE<6:FGDFGG8@FAEFC8EEFDFGC9CFCF,C559,C,F<F9F?FCBEC+6+:,>=FDDG8DD=A,3CFEFGA,8,+:FFCDFDDECFCF<BCA<FG7<=>E,7,7,@,,,@F@:DCE>,,,4?:B,4***6<;,1:84*,,>BC*/**39C++337<:C*+++++0+
@M03495:532:000000000-M42H9:1:1110:11151:1577 1:N:0:ACAGGAAA+TAGACAAT
GTCAGCATGTGAGCTTTGGAGTGAAATCTCTTGTCTTAAGGAATAAAGGAAAAAGATTCCGTCGGAGGCTCGGTGCTCTACAGGTTCAACCTTTGTACTCTATTATTGCCTCACATTCCATCTCTTGTGAAAATATATTTGATTGGCTTTTCTGCAGGTTGTTTGCCAGGACTTTCCAAGACCTCCACTAGAAAACACAATAAACTTTTTGGAAGCTGGACAACTATCTTCATTTTTCAGAAACAGTGAAC
+
CCCCCGGGGGFGGGGGGGGGGGGGGGGGGGGGGGGGGGGGGGGGGGGGGGGGGGGGGGGGGGGGGGGGGGGGGGGGGGGGGGGGGGGGGGGGGFGGGGGGGGGGGGGGGGGGGGGGGGGGGGGGGGGGGGGGGGGGGGFFGGGGFGGGGGGFGGGGGGGGGGGGGGGGGGGGGGGGGFFGGGGGGGGGGGGFFGFGGGGGGGGGGGGGFF7E8DFGGGGGGGGGGGGGGGGCFGGGGGGGGGGGGFGGGG7
@M03495:532:000000000-M42H9:1:1110:14386:1594 1:N:0:ACAGGAAA+TAGACAAT
GTCAGCATGTGAGCTTTGGTCCAGCCTGAGTCCCTGGTTTATCAACGGCAAAATATAGATCGGAAGAGCACACGTCTGAACTCCAGTCACACAGGAAAATCTCGTATGCCGTCTTCTGCTTGAAAAAAAAAAAAAACGAATCGACCTTACCCACTCTCATGCCGAGTCACATGGTGGCTTTTCCACCAGTACCCGGAATGCCTTCCTGTCGCTTCACTAGACAGCAGATCTCCTATCTCTGCAGACCACAA
+
CCCCCDGGFFGGE9FE-CCFF@FDFCFGGGFFGFFFGGGFGGGGFGGEGGGCEFCEFFDGGFGEGGGGF@FFFGFGF7AFGFGGGFGGAEFFFGGA8FDFF?FGFEGGGFF@E,CF<EFGDDFAAF<C+CFE=+88+8++,3,,6+3,,3,,3+,,,@,,:,,+5>6@,3,,,,,3*6>,6,,273,,,7?,72*<<:*49,,424<+++44*3*+++5+02+*2**2++++05+++5<+:*++32*2;*1
@M03495:532:000000000-M42H9:1:1110:20031:1605 1:N:0:ACAGGAAA+TAGACAAT
GTCAGCATGTGAGCTTTGGAGGGCAAGAAGTGGTTGTGACATTGCTATGGCAGCTAGAGCTGGTTTATCAACGGCAAAATATAGATCGGAAGAGCACACGTCTGAACTCCAGTCACACAGGAAAATCTCGTATGCCGTCTTCTGCTTGAAAAAAAAAAAGCATCACATAGTTCCTTCTAGTCTTTTCCTGTATCCCATCCGTTCTGATTCAGCAGATCTTATGTGTTATCTTTCTTTTCATCGACTCTTCT
+
CCCCCGGGGGGGGGGGGGGFFGGGGGGFGGGGGGFGGGGGGGGGGGGGCGGGGGFGGGGGGGGGGGGGGGGFGEDGEG@FGGGGGGGG7CCFGGDFGGGGGGGGGFGGD=EGGGGGGGGGEGGGG<BEFEDFGGFGEFGGCFGECEFGGGFG8BECF7++,3,8>=7C<,8:,,,3,:8,7@,,38,3@,7,33,3,7,,66,6>,,,65,2,,6,2,65,6,522?,,,1<;,,4,,,,54,,*/3+52@
@M03495:532:000000000-M42H9:1:1110:12790:1619 1:N:0:ACAGGAAA+TAGACAAT
GTCAGCATGTGAGCTTTGGTCCAGCCTGAGTCCCTGGTTTATCAACGGCAAAATATAGATCGGAAGAGCACACGTCTGAACTCCAGTCACACAGGAAAATCTCGTATGCCGTCTTCTGCTTGAAAAAAAAAAATTTACGAAAAGTAATACTTCGTATCGTGCTCTTCCGGATTCGTACGCTGTGTAAATGGTAGACTCATGAGTTGATACGCATTAATTGTTTATGAGAATTCAACTGACCAGTCAGAAAG
+
CCCCCGGGGGGGFGFGGGGGGGGGGGGGGGGGGGGGGGGGGFGGGGGGGGGGGGGGGGGGGGGGGGGGGGGGF@GGGGGGGGGGGGGGGGGGGGGGGGGACFFGGGGGGGGGEGGGGFGGGGDGGFGF+:F@8,,,,,++,++,,5<@F?CA?7,,3:+>,+6,3,,75<++8,+,,:***>*,7,,,3,,3,72,,@,,,,,,72,>EC*6=**,,5,5,,,5,,,,,4,,+?+++5+=6**++2+2>20
@M03495:532:000000000-M42H9:1:1110:11093:1675 1:N:0:ACAGGAAA+TAGACAAT
GTCAGCATGTGAGCTTTGGAATTAGTAAATTCGTTGACGACAGAAGGAGCAAGATAACGACCACAGGGAGGGTGGTTTATCAACGGCAAAATATAGATCGGAAGAGCACACGTCTGAACTCCAGTCACACAGGAAAAACTCGTATGCCGTCTTCTGCTTGAAAAAAAAAACATAACCCCACACCATAGAACCATCAAACTCCATCTTTTCCTCGTAAAGTCAGCACCTCATCCAGACCAGTAGAAAAACGC
+
CCCCCE<FCFGFEGGEFGG@FCCFF@FFGGFGGGCFGGGC@CCAFADGGFGGGGGGGGGGGGGGGGGGGGGGGGGCCFEFGGGGGGGEGGFFGGFFGGGGEEGEGGGGGGGGGGDGFGGGFGFG<BFGGGGGGGCEG,4=5FGGGGGGGGEEFFGGFD:CDBFA8F7@+C*3,,7,33*****1*7,,,2?<C,,727?,?,2>,,,6,,2,,/=*3*5+++9++*22*++<++++****0+++++**1))
@M03495:532:000000000-M42H9:1:1110:11919:1764 1:N:0:ACAGGACA+TAGACAAT
GTCAGCATGTGAGCTTTGGAGTGAAATCTCTTGTCTTAAGGAATAAAGGAAAAAGATTCCGTCGGAGGCTCGGTGCTCTACAGTTTCAACCTTTGTACTCTATTATTGCCTCACATTCCATCTCTTGTGAAAATATATTTGATTGGCTTTTCTGCAGGTTGTTTGCCAGGACTTTCCAAGACCTCCACTAGAAAACACAATAAACTTTTTGGAAGCTGGACAACTATCTTCATTTTTCAGAAACAGTGAAA
+
CCCCCGGGGGGGGFFG9EFFGGGGEGGGFGGGGGGFFGGGG<<DFGGGGDFGGGGFGGGGGGGDGEGGGFGGGEGGGGGGGGC,<FFGGGGGGGGGCFFGFGGFGGGGFGGGGGGGGGDFFFGGFGGGGGEF<<DEFGFG,AFFGGGGGGDGGGGAFFGFFFFGGDFDGDGC<DFFGEFGGDGFFGGGGGGCG9EG?<>DFECFFFDBAFGGFFGFCFGGGCE?,@E7@;E:7@FEECFGFGGFFFCF;@+
@M03495:532:000000000-M42H9:1:1110:10131:1786 1:N:0:ACAGGAAA+TAGACAAT
GTCAGCATGTGAGCTTTGGAGTGAAATCTCTTGTCTTAAGGAATAAAGGAAAAAGATTCCGTCGGAGGCTCGGTGCTCTACAGGTTCAACCTTTGTACTCTATTATTGCCTCACATTCCATCTCTTGTGAAAATATATTTGATTGGCTTTTCTGCAGGTTGTTTGCCAGGACTTTCCAAGACCTCCACTAGAAAACACAATAAACTTTTTGGAAGCTGGACAACTATCTTCATTTTTCAGAAACAGTGAAC
+
CCCCCGGGGGGGGGGGGGGGGGGGGGGGGGGGGGGGGGGGGFGGGGGGGFGGGGGGGGGGGGGGGGGGGGGGGGGGGGGGGGGGGGGGGGGGGGGGGGGGGGGGGGGGGGGGGGGGGGGGGGFFGGGGGGGGGGGGGGGGCGGGGGGGGGGGGGGGGGGGGGGGGGGGGFGGEGGGGGGGGGGGGGFGGGGCFFGGGDGGGGGGGGEGGGGGDGCGFGGGGGGGGGGGGGGGGGGGGGFCGFGGFGGGGG+
@M03495:532:000000000-M42H9:1:1110:12948:2068 1:N:0:ACAGGAAA+TAGACAAT
GTCAGCATGTGAGCTTTGGAATTAGTAAATTCGTTGACGACAGAAGGAGCAAGATAACAACCACAGGGAGGGTGGTTTATCAACGGCAAAATATAGATCGGAAGAGCACACGTCTGAACTCCAGTCACACAGGAAAATCTCGTATGCCGTCTTCTGCTTGAAAAAAAAAAAAAACACATAACACAATAACATGCTGAGATATACGCTGTCGTCTAATTCTATAATGGAGACAGCGTACCGAACTACATGTC
+
CCCCCGGGGGGGGGGGGGGGGGGGGGGGGGGGGGGGGGGGGGGGGGGGGGGGGGGGGG9FGGGGGGGGGGGGGGGGGGGGGGGGGGGGGGGGGGGGGGGGGGGGGGGGGGGGGGGGGGGGGGGGGGGGGGGGGGGGGB8FGGFGGGGGGGDGGGGGGFGGGFFGGGGGGD7**1*,,63,,3,,,6,,3,7,,2,,,,,,7,,,,1*1*+*****5+++++5<+++++25****3***2*2)**+0+:0**
@M03495:532:000000000-M42H9:1:1110:18245:2132 1:N:0:ACAGGAAA+TAGACAAT
GTCAGCATGTGAGCTTTGGAGTGAAATCTCTTGTCTTAAGGAATAAAGGAAAAAGATTCCGTCGGAGGCTCGGTGCTCTACAGGTTCAACCTTTGTACTCTATTATTGCCTCACATTCCATCTCTTGTGAAAATATATTTGATTGGCTTTTCTGCAGGTTGTTTGCCAGGACTTTCCAAGACCTCCACTAGAAAACACAATAAACTTTTTGGAAGCTGGACAACTATCTTCATTTTTCAGAAACAGTGAAC
+
<CCCCFFG9C6=FEEF<F<EFFF@AFFG-CCFFGGEFDFCF9FFGCFGFD@FFGEGGGGGGGGGDCGGCGGD:@@CFGGFFGCDFFDFGDGGCFFFCGFFGGFGGGGCFFGGGGGGGFGGGGFFFFGFFEGGFFGGGGGGFCFFGFGGGGGEGEEGGGFGGGGFGGGGGFGGGGGGGECFGGGGGGGGGG9,EFFGGGGCGGGGFC;@FGGG7FEGGGFGGCGGGG@FGGGGGGAFFFCFGGGFFGF7FG7
@M03495:532:000000000-M42H9:1:1110:7988:2212 1:N:0:ACAGGAAA+TAGACAAT
GTCAGCATGTGAGCTTTGGTCAAGCCTGAGTCCTGGTTTATCAACGGCAAAATATAGATCGGAAGAGCACACGTCTGAACTCCAGTCACACAGGAAAAACTCGTATGCCGTCTTCTGCTTGAAAAAAAAAACCCGTCTAACAACGTGCAAGCAGCCGCGGTAATACGTATGGGTCACGCGTTATCCGGATTTACTGGGTGTAAAGGGAGCGTAGACGGAATGGTAAGTCTGATTTTAAAGGCCGGGGCGTA
+
-8<CCEE<FC<E@@<CD@9F@C<EG?EAF@FC@CF<6;6,C66F<F7+8@,CEE,,F<CEFCFFGGFFGE<<:F<F7,CC<6@66,:CF<FC,@8F@,,66CF=B<8,,+844,5ECFCFGG<EFGCFG+4+84+4B4:,,,CA+++3+5<<=3,3=FCFF:FF9F+37,5@,63@,*,15><>33**4<:FCFG97,:B4<;97+82*3=CE*<+**:**++++2+=C0++++++20:0<4**19*1*))
@M03495:532:000000000-M42H9:1:1110:18443:2244 1:N:0:ACAGGAAA+TAGACAAT
GTCAGCATGTGAGCTTTGGTCCAGCCTGAGTCCTGGTTTATCAACGGCAAAATATAGATCGGAAGAGCACACGTCTGAACTCCAGTCACACAGGAAAATCTCGTATGCCGTCTTCTGCTTGAAAAAAAAAAAAAGACACAACGAAAATGAACAGCCATACTACAATATAACGATACATACGCAGCCTCAAGTGTGAGGCTAGCATTGATATGACGCTTAAGTGAAGTGTAGTGGTCATGTTAGAACATTGT
+
CCCCCGGGGGGGGGGGGGGGGGGGGGGGGGGGGGGGFGGGGGGGGGGGGGGGGGGGGGGGGGGGGGGGGGGGGGGGGGGGGGGGGGGGGGGGGGGGGGFFGGGGGGGGGGGGGGGGGGGGGGGGGFFGGGG@6++:,3:A=++:+++3,,3,,3,+,,@,,3,,:3,,,,,++*3*3,,,7****,,,,,@<,7,,,,*,,2,27,,266@,,,**4*;;+?+1++++35+1+*>0++++5++<+**2+++
@M03495:532:000000000-M42H9:1:1110:17503:2301 1:N:0:ACAGGAAA+TAGACAAT
GTCAGCATGTGAGCTTTGGAATTAGTAAATTCGTTGACGACAGAAGGAGCAAGATAACGACCACAGGGAGGGTGGTTTATCAACGGCAAAATATAGATCGGAAGAGCACACGTCTGAACTCCAGTCACACAGGAAAATCTCGTATGCCGTCTTCTGCTTGAAAAAAAAAAAATAAAAAAAAAAGCAAAAAACTGCAGGATCTAATGTTACACTAAATTTATGATTATGTAACATGCAAAAAGCCAACATCC
+
CCCCCGGGGGGGGGGGGGGGGGGGGGGGGGGGGGGGGGGGGGGGGGGGGGGGGGGGGGGGGGGGGGGGGGGGGGGGGGGGGFGGGGGGGGGGGGGGGGGGGGGGGGGGGGGGGGGGGGGGGGGGGGGGGGGGGGGFGE<FGGGGGGGGGGGGGGGGGGFFGGGGGGGGGG@3,7,,,,**1****5,++1**,72,,+3+,42+,+45+5+5++0++++++2+++3+++++++0+33++*****2*212**
@M03495:532:000000000-M42H9:1:1110:15068:2407 1:N:0:ACAGGAAA+TAGACAAT
GTCAGCATGTGAGCTTTGGACTCCTGACTGGTTTATCAACGGCAAAATATAGATCGGAAGAGCACACGTCTGAACTCCAGTCACACAGGAAAATCTCGTATGCCGTCTTCTGCTTGAAAAAAAAAAACAAGAATCAACCCGCAAACAAGGTACACATAAATTGTCACTCCACAGATCTTCACACGCCACCCGCGACCATACTTACCGCTCTCGCATGCGTCTCCTAGATACTCCAGACGCGTGTCTACCGA
+
CCCCCGGGGGGGGGGGGGGGGGGGGGGGGGGGGGGGGGGGGGGGGGGGGGGGGGGGGGGGGGGGGGGGGGGGGGGGGGGGGGGGGGGGGGGGG,CFGGGGGGGGGGGGGGGGGGGGFGGGGGEGGGC4:,4,B9,,,:,++3+++3,,,,,,,,,,,,,,,3,,,:,,3,,5,,,,,,,,,7,,**5**,*5****4*,,,4,4,,*****+1****58****+2+++++++3++3+22*/)***2+*+)*
@M03495:532:000000000-M42H9:1:1110:18272:2420 1:N:0:ACAGGAAA+TAGACAAT
GTCAGCATGTGAGCTTTGGAGTGAAATCTCTTGTCTTAAGGAATAAAGGAAAAAGATTCCGTCGGAGGCTCGGTGCTCTACAGGTTCAACCTTTGTACTCTATTATTGCCTCACATTCCATCTCTTGTGAAAATATATTTGATTGGCTTTTCTGCAGGTTGTTTGCCAGGACTTTCCAAGACCTCCACTAGAAAACACAATAAACTTTTTGGAAGCTGGACAACTATCTTCATTTTTCAGAAACAGTGAAC
+
CCCCCGGGGGGGGGGGGGGFGGGGGGGGGGGGGGGGGGGGGEGGGGGGCFGGGFGGGGGGGGGGGCFGGFFGGCFGGGG9A<FGGGGEGFGGGGFGGGDFGGGGGGGGGFGGGGGGGGGGFFDGGGGGGGFFGGGGGGFGGDFGFGGFFFEGGGGGGFFGGGGGGGGFF7=FEFGGAEFGGFGGC@>DFFFFGGFGGGGFFGGGFCGGGC@E@FFCGCCFCGGGG6BCCAF:;EGEC@CCF>E?ECEFFD+
@M03495:532:000000000-M42H9:1:1110:19599:2423 1:N:0:ACAGGAAA+TAGACAAT
GTCAGCATGTGAGCTTTGGAATTAGTAAATTCGTTGACGACAGAAGGAGCAAGATAACGACCACAGGGAGGGTGGTTTATCAACGGCAAAATATAGATCGGAAGAGCACACGTCTGAACTCCAGTCACACAGGAAAATCTCGTATGCCGTCTTCTGCTTGAAAAAAAAAAATACATATCCAAAGTCCTGCACGGGGCTTTCACATCCAGGTTATCCAACTGCCTACTACAGATTTCCTCAGCTCATCTACT
+
CCCCCGGGGGGGGGGGGGGGGGGGGGGGGGGGGGGGGGGGGGGGGGGGGGGGGGGGGGGGGGGGGGGGFGGGGGGFFGGGGFGGGGGGGGGGGGGGGGGGGGGGGGGGGGGGGGGGGGGGGGGGFGGGGGGGGGGGG9BFGGGGGGGGGGGGGGGGGFFGGFGGGGGEGFE,,7@7,@,73,,,73,,,2,,******,,,,2,7,CF+*22++,+5+2*++53+*59+++++59>9+++0*+03*02+*0
@M03495:532:000000000-M42H9:1:1110:17826:2529 1:N:0:ACAGGAAA+TAGACAAT
GTCAGCATGTGAGCTTTGGAATTAGTAAATTCGTTGACGACAGAAGGAGCAAGATAACGACCACAGGGAGGGTGGTTTATCAACGGCAAAATATAGATCGGAAGAGCACACGTCTGAACTCCAGTCACACAGGAAATCTCGTATGCCGTCTTCTGCTTGAAAAAAAAAAAACAAACAACCACATACCACCCTGACCTACAAGCGCTAATCTCTCTCACCTATCGTTATGACTTCGATGTCGTGTTGGAGCT
+
CCCCCGGGGGGGGGGGGGGGGGGGGGGGGGGGGGGGGGEGGGDFGFFGGGGGGGGGGGGGGGGGGGGGGGGGGGGGGGGGGGGGGCGGGGGGGGGGGGGGGGGGGGGGGGGGGGGGGGGGGGGGFGGGFFGGGGGG,CEFFGDGFGGGGGGGGGGGGGGFDFG<=FEE7@>@:6>,5,56**,,,34,,*1*,4,4,,?,,,,****8+++<+<2++545++0/****+3++5+;*<C0+**/*2/**0*2
@M03495:532:000000000-M42H9:1:1110:20621:2698 1:N:0:ACAGGAAA+TAGACAAT
GTCAGCATGTGAGCTTTGGAGTGAAATCTCTTGTCTTAAGGAATAAAGGAAAAAGATTCCGTCGGAGGCTCGGTGCTCTACAGGTTCAACCTTTGTACTCTATTATTGCCTCACATTCCATCTCTTGTGAAAATATATTTGATTGGCTTTTCTGCAGGTTGTTTGCCAGGACTTTCCAAGACCTCCACTAGAAAACACAATAAACTTTTTGGAAGCTGGACAACTATCTTCATTTTTCAGAAACAGTGAAC
+
CCCCCGGGGGGGGGG<FGGGGGGGGGGGFGGGGGGGGGGGGCGGGGGFEGGFGFEGGGGGGGGGGCCFGGGGGGGGFAEFGGFCGFGGGGGFGGGGGGGGGGGGGGGCGGGGGGGGGGGGGGFGFFGFGFGGFGGGGGGFFGGG<DEFGGGGGGGGFGGGGGGF@DEGF7DGF9FCADDFGGF:CGGFDGGFAFFGGGGGGGGGGGGGFGCG@FGGFGGGGGGF:6;EBAEGGA,@ADGGGGGGGFBCFF+
@M03495:532:000000000-M42H9:1:1110:18970:2714 1:N:0:ACAGGAAA+TAGACAAT
GTCAGCATGTGAGCTTTGGAATTAGTAAATTCGTTGACGACAGAAGGAGCAAGATAACGACCACAGGGAGGGTGGTTTATCAACGGCAAAATATAGATCGGAAGAGCACACGTCTGAACTCCAGTCACACAGGAAAATCTCGTATGCCGTCTTCTGCTTGAAAAAAAAAAAAAGAAGGGTCTGCAGTGGCATGTTCGTATCTAACGTAATAGTATAACCCACTACCGTTATCACCTACAGACTCGAGCCAC
+
CCCCCGGGGGGGGGGGGGGGGGGGGGGGGGGGGGGGGGGFGGGGGGGGGGGGGGGGGGGGGGGGGGGGGGGGGGGEGGGGGGGGGGGEGGGGGGGGGGGGGGGGGGFGGGFGGGGGGFGGGGGGGGGGGGGGGGFFGGCFFFGDGGGGGEGFFGGGGGGGGGGGGE7@F*@3***,,6*25,,,7:<2,1,2C,,,**2,4+,+,*48E*+?+<>++++*/=98?**/*/*++3*++33++*3<*95*:02
@M03495:532:000000000-M42H9:1:1110:19749:2740 1:N:0:ACAGGAAA+TAGACAAT
GTCAGCATGTGAGCTTTGGAGTGAAATCTCTTGTCTTAAGGAATAAAGGAAAAAGATTCCGTCGGAGGCTCGGTGCTCTACAGGTTCAACCTTTGTACTCTATTATTGCCTCACATTCCATCTCTTGTGAAAATATATTTGATTGGCTTTTCTGCAGGTTGTTTGCCAGGACTTTCCAAGACCTCCACTATAAAACACAATAAACTTTTTGGAAGCTGGACAACTATCTTCATTTTTCAGAAACAGTGAAC
+
CCCCCGDGFGGGGGFGGGGFGGGGGGGGGFGGFGFFGFGGGFGGGG,@<DEG8FFFFFCFFFG:7FECGGGG>FFGFCFFGGGFGCCGAFGGGDCFCFFGGCFFGGGFF<FAFGGGGGGGFGF<CE9F<EFGGGGGGGGGF9FGGGGGGGCEEGGGG?GDEFGGGGGCBF<DFFFEGAFGDG:E53>DGF,,8FGGGGEGFGCFDF;EFGDGGDFGGEGGCFF?FGGGGAA;AGCFG?AFFFFGGGGGGG7
@M03495:532:000000000-M42H9:1:1110:21203:2756 1:N:0:ACAGGAAA+TAGACAAT
GTCAGCATGTGAGCTTTGGAGTGAAATCTCTTGTCTTAAGGAATAAAGGAAAAAGATTCCGTCGGAGGCTCGGTGCTCTACAGGTTCAACCTTTGTACTCTATTATTGCCTCACATTCCATCTCTTGTGAAAATATATTTGATTGGCTTTTCTGCAGGTTGTTTGCCAGGACTTTCCAAGACCTCCACTAGAAAACACAATAAACTTTTTGGAAGCTGGACAACTATCTTCATTTTTCAGAAACAGTGAAC
+
9CCCCGGCFGCF@9FFFDE@FGCE<FFGA,@CFFGGGGGGF@@EFFFFGGFFFGGFGGFGGGGGGGGEEGGGGGDCGGGFGFFGGGGGGGGFGFGGAFCA<<FFGGGGGGGGGGFGCFFGEFGGGGGGFGGGFCFGGGDFGCEGEG8,FE?EFFGFGGGFGGG8DFGGG<FFF@DF<F<?EFDFF?ADFFC=<DDFGGGGEFDGF,8@,E@EGGC6DFCCEFCGFGFFFDCDCGGGGFGFGG?7?7FGGG>
@M03495:532:000000000-M42H9:1:1110:13468:2779 1:N:0:ACAGGAAA+TAGACAAT
GTCAGCATGTGAGCTTTGGTCCAGCCTGAGTCCTGGTTTATCAACGGCAAAATATAGATCGGAAGAGCACACGTCTGAACTCCAGTCACACAGGAAAATCTCGTATGCCGTCTTCTGCTTGAAAAAAAAAAACAATAACCGTCTCTACTCATTCCAACCACCGTTGATAGCTGAATGTGTCAAGTGCCAGTCACCGTCACGCTGGTGCATTATACCTCTCGCTTTACTGCCTGTTCCACCCTCCGACCCCT
+
CCCCCGGGGGGGGGGFGGCGGGGGGGGGCFGGGGGGGFFGFEFGGGGEDFGGGGGGGGGGGGFGGGGGGGGGGGGGGCFGGGGGGGGGGGGGGGFGEGFFEFFGGGGFGGEGGFFGGGDFGGEG<FFFG7FC8::,,,,,@+8,,,8,,,<,,,,,,:38+@+,+++,,,,,,,878,,,:,,,,,,7,,,7,,,*3***1>***2,,,,2,2,,,,,,,*1*/*2,,,,,,+++5+++*3****)3)***
@M03495:532:000000000-M42H9:1:1110:19261:2790 1:N:0:ACAGGAAA+TAGACAAT
GTCAGCATGTGAGCTTTGGTCCAGCCTGAGTCCCTGGTTTATCAACGGCAAAATATAGATCGGAAGAGCACACGTCTGAACTCCAGTCACACAGGAAAATCTCGTATGCCGTCTTCTGCTTGAAAAAAAAAAAACTACATCCGTGAAGGTAGCCACCTCGCTATATATTGCTCAATCTTTGTCTGTCATTACTATTTGCTGTGGTACATCACCCTTAACACCAACTCTGATAGTCAAACTATTGCTTTGTC
+
CCCCCGGFGGGGGGGGGGFG@FFGGGGGFGGGGGGGGFGGEGGGGGGGGGGGGGGGGGGGGGGGGGGGGGGFGGGGGGEGFGGGGGGGGCGGGGGGFGG?CEFGGGGGGGGGGGGGGDFGGGGGGFGGGG@C>++,C,:,,8+3B+B,,,,,,C,=8,,++6++,:@,,:=,,,8,,,8,,3,,,3@@9,7,,,,73,,,,,6,6@@,,,,4,1>?,,>,>**,*6<4,,5,167,4,+35C9:<++++2+
@M03495:532:000000000-M42H9:1:1110:21713:2815 1:N:0:ACAGGAAA+TAGACAAT
GTCAGCATGTGAGCTTTGGAGTGAAATCTCTTGTCTTAAGGAATAAAGGAAAAAGATTCCGTCGGAGGCTCGGTGCTCTACAGGTTCAACCTTTGTACTCTATTATTGCCTCACATTCCATCTCTTGTGAAAATATATTTGATTGGCTTTTCTGCAGGTTGTTTGCCAGGACTTTCCAAGACCTCCACTAGAAAACACAATAAACTTTTTGGAAGCTGGACAACTATCTTCATTTTTCAGAAACAGTGAAC
+
CCCCCGGGGGGFDFGGGGGGGGGGGGGGGGGGGGGGGGGGGGGGGGGGGGFGGGGGGGGGGGGGGGGGGGGGGGGGGGGGGGG?FFGGGGGGGGGGGFEFGGGGFGGGGGGEGGGGFFFGGGGGGGGGGFCGGGGGFFGFFGGGDFGGGFEEFFGDGGGGGGGGGGGGGGFGGGGGA<FGGGGGGGGGGGCDGCFGGGGGG9:EGGGGGGGGFGFGGGGGGGGGGGGGGGGGGGGGGGCFFGGGGGGFGG+
@M03495:532:000000000-M42H9:1:1110:12997:2850 1:N:0:ACAGGAAA+TAGACAAT
GTCAGCATGTGAGCTTTGGAGTGAAATCTCTTGTCTTAAGGAATAAAGGAAAAAGATTCCGTCGGAGGCTCGGTGCTCTACAGGTTCAACCTTTGTACTCTATTATTGCCTCACATTCCATCTCTTGTGAAAATATATTTGATTGGCTTTTCTGCAGGTTGTTTGCCAGGACTTTCCAAGACCTCCACTAGAAAACACAATAAACTTTTTGGAAGCTGGACAACTATCTTCATTTTTCAGAAACAGTGAAC
+
CCCCCGGGGGGGGGGGGGGGGGGGFGGGGGGGGGGGGGFGGGGFGGGGGGGGGGGGGGGGGGGGGGGGGGGGGGGGGGGGGGGGGGGGGGGGGGGGFGFGGFGGGGGGGGGGFGGGGGGGGGGGGGGGGGGGGGGGFGGGGEFGGGGGGGGGGGGFGFGGGGGGFGGGGFGGGGGGGFCEGFGGGGGGGGGGGGGGGFFGDCFGGGGGGGGGGGGGGGGGGG6CF6>EGGGGF@AFAFFG7C?FGGGGGG8
@M03495:532:000000000-M42H9:1:1110:21202:2861 1:N:0:ACAGGAAA+TAGACAAT
GTCAGCATGTGAGCTTTGGTCCAGCCTGAGTCCTCTGGTTTATCAACGGCAAAATATAGATCGGAAGAGCACACGTCTGAACTCCAGTCACACAGGAAAATCTCGTATGCCGTCTTCTGCTTGAAAAAAAAAAAAAAATACTCAACACTCCCTGTGAAACATTACCGTGCCCTTCAAACACGTGTCATACAACACTACCCTATCTTCTCACTCCCTGCTCATCTCATCACCTCCCTTAACCTGCATTGACC
+
CCCCCGGGGGGGGGGGGGGGGGGGGGGGGGGGGGGGGGGGGGGGGGGGGGGGGGGGGGGGGGGGGGGGGGGGGGGFGGGGGGGGGGGGFGGGGGGGGGGG,CFGGGGGGGGGGGFFGCEE9FEDGGFFGGGGE+46++,,,,83BFB7,6B=,,,8,@,3,,:,,,+:,**,533,7@,36*,,,3,5,,,,7,*,,6,,7,2?;,,244,22,,,,/,++++15+5<C6C+/**3+++++1***+5*+37
@M03495:532:000000000-M42H9:1:1110:20389:2871 1:N:0:ACAGGAAA+TAGACAAT
GTCAGCATGTGAGCTTTGGAGGGCGAGGGTGGCTTATCGACGGCAACATATAGATCGGAAGAGCACACGTCTGAACTCCAGTCACACAGGAAAATCTCGTATGCCGGCTTCTGCTGGAAAAAAAAATACCCGTTGAATAAGCACCGGCTAACTACGTGCCAGCAGCCGGGGTAATACGTAGAGTGCAAGCGTTTTTAGGAATTATTTGGCGGAAAGGGCTCGTAGGCGGTTCGTCGCGTCCGGTGGGCAAG
+
CACCBF--ECFEFC@-CF<<FFG@@+8@+6,@,;CC<@,96F+8+@,@,:E,@FEFGCC@@FGG8CC6CC,C,,<C<6FFEGFA,C9=C8FFG,,955EF@B,C5C++6+B,,55,:4A,4,4383,D,33@><=<@F9F,,8<8+5F7+8D>@@F<D7*@,*@,,6>*<<=C,@FF>7,3*,@F,,4:F****3**5<+,4,<,5+?@FC58/*/;8*2*:8***<78*8/*2**:8E*11/:*)*1*/1
@M03495:532:000000000-M42H9:1:1110:21840:2946 1:N:0:ACAGGAAA+TAGACAAT
GTCAGCATGTGAGCTTTGGAATTAGTAAATTCGTTGACGACAGAAGGAGCAAGATAACGACCACAGGGAGGGTGGTTTATCAACGGCAAAATATAGATCGGAAGAGCACACGTCTGAACTCCAGTCACACAGGAAAATCTCGTATGCCGTCTTCTGCTTGAAAAAAAAAAACCAAAACTATCCCACTACAGTCACCATGTCATCCGACTGCCCCCAGACTCAGCCACCGTGACCAACCCACGCTGTCGTTT
+
CCCCCGGGGGGFGGGGGGGGGGGGGGGGGGGGGGGGGGGGGGGGGGGGGGGGGGGGGGGGGGGGGGGGGGGGGGGFGGGGGGGGGGGGGGGGGGGGGGGGGGGGGGGGGGGGGGGGGGGGGGGGGGGGGGGGGGGGGECGFG@EGGGGGGGGGGGGGFGGGFGGGECFGF**3,*,,,,2,7,,,,,6,7,,,,672,,,,,,,,*****2+***13**+++++**2*****3++/*****):**/0***1
@M03495:532:000000000-M42H9:1:1110:12287:2975 1:N:0:ACAGGAAA+TAGACAAT
GTCAGCATGTGAGCTTTGGAGTGAAATCTCTTGTCTTAAGGAATAAAGGAAAAAGATTCCGTCGGAGGCTCGGTGCTCTACAGGTTCAACCTTTGTACTCTATTATTGCCTCACATTCCATCTCTTGTGAAAATATATTTGATTGGCTTTTCTGCAGGTTGTTTGCCAGGACTTTCCAAGACCTCCACTAGAAAACACAATAAACTTTTTGGAAGCTGGACAACTATCTTCATTTTTCAGAAACAGTGAAC
+
CCCCCGGGGGGGGGGGGGGGGGGGGGGGGGGGGGGGGGGGGGGGGGGGGGGGGGGGGGGGGGGGGGGGGGGGGGGGGGGGGGGGGGGGGGGGGGGGGGGGGGGGGGGGGGGGGGGGGGGGGGGGGGGGGGGGGGGGGGGGFGGGGGGGGGGGGGFFGGGGGGGGGGGGGGGGGGGGGGGGGGGGGGGGGGGGGGGGGGGGGGGGGFGGGGGGGGFGGGGGGGGGGGGGGGGGGGGGGGGFGGGGGGGGGG8
@M03495:532:000000000-M42H9:1:1110:25143:2975 1:N:0:ACAGGAAA+TAGACAAT
GTCAGCATGTGAGCTTTGGAGTGAAATCTCTTGTCTTAAGGAATAAAGGAAAAAGATTCCGTCGGAGGCTCGGTGCTCTACAGGTTCAACCTTTGTACTCTATTATTGCCTCACATTCCATCTCTTGTGAAAATATATTTGATTGGCTTTTCTGCAGGTTGTTTGCCAGGACTTTCCAAGACCTCCACTAGAAAACACAATAAACTTTTTGGAAGCTGGACAACTATCTTCATTTTTCAGAAACAGTGAAC
+
CCCCCGGCGGGCFFGFGG@GGGGGFGGGGGFGGGGGGGCFFGFGGGGGGGGGGGGGGGGGGGGGGDFGGGGGGGGGGGGGFFGGGFGCA6CFGGGGGGGGGGGGGGEFFGGGGGGGFFFGGGGFEFGGGGEFGGGGGGCDCEGGGGGGGGGAF<FFFGFGG:FFGG5FF@EGGEGGDFGGFGFFDF8@CG9D<;EGGGGDFGFFFGFGCGEGC;CEEFGGGFGFFGGGGCEGGFFGGGGGD>FCFGFFF2+
@M03495:532:000000000-M42H9:1:1110:7169:2984 1:N:0:ACAGGAAA+TAGACAAT
GTCAGCATGTGAGCTTTGGAGTGAAATCTCTTGTCTTAAGGAATAAAGGAAAAAGATTCCGTCGGAGGCTCGGTGCTCTACAGGTTCAACCTTGGTACTCTATTATTGCCTCACATTCCATCTCTTGTGAAAATATATTTGATTGGCTTTTCTGCAGGTTGTTTGCCAGGACTTTCCAAGACCTCCACTAGAAAACACAATAAACTTTTTGGAAGCTGGACAACTATCTTCATTTTTCAGAAACAGTGAAA
+
CCC@CFGCC@FGG@@C<FF<CFFC6,FFGG<FFGGGDEG<F,EFF,CFFGG@EEE<FGGGFGFEC+@7:CE@C:,@FFFAFFFFEGA,CA@FF,CCFDEGCFEF9??9F,E=ECCFCA?A<<FGG9?FFAGGFFEFFBFGF<FGA8=EEGFFFGGGGCEAEFFGGGGGGGGGED?FF,EF8>@BA8>DF@B95,@>=,@7:>,C:3ECFFDE@CFC?C::D3DFFC;7;FGFD;A,;DFFGGGGC7;@F@+
@M03495:532:000000000-M42H9:1:1110:17997:3007 1:N:0:ACAGGAAA+TAGACAAT
GTCAGCATGTGAGCTTTGGAATTAGTAAATTCGTTGACGACAGAAGAGCAAGATAACGACCACAGGGAGGGTGGTTTATCAACGGCAAAATATAGATCGGAAGAGCACACGTCTGAACTCCAGTCACACAGGAAAAACTCGTATGCCGTCTTCTGCTTGAAAAAAAAAAAAAAAATCAAATAAATCAATAGCACAGTGTGTACAGTGGTTGATATTGTTCATCAGTACAAGCAGAGTCACAGTCATGTCCT
+
CCCCCGGGGGGGGGGGGGGGFGGGGGGGGGGGGGGGGGGEGGGGGGGGGGGGGGGGGGGGGGGGGGGGGGGGGGGGGGGGGGGGGGGGGGGGGGEGGGGGGGGGGGGGGGGGGGGGGGGGGGGGGGGGGGGGGGGG,8BF?FGGGGGGGGGGGGGGGGFDADFFEGGGG@**5*<,,,,7,,2>,7,,@2,,7,*4,,++*+2+725*?**+++,+++51++5+2+20?++*08**+22++*+++*2*0**
@M03495:532:000000000-M42H9:1:1110:23031:3007 1:N:0:ACAGGAAA+TAGACAAT
GTCAGCATGTGAGCTTTGGTCCAGCCTGAGTCCCTGGTTTATCAACGGCAAAATATAGATCGGAAGAGCACACGTCTGAACTCCAGTCACACAGGAAAATCTCGTATGCCGTCTGCTGCTTGAAAAAAACAAACGAAGGCGCATAACGATACCACTGACCCTCAGCAATCTTAAACTTCTTAGACGAATCACCAGAACGGAACACATCCTTCATAGAACTTTCACGCGGCGGCCAGTTGCCATACAAACCA
+
C-6C<FFCCCEGCF<<6CF<CEFFEGGGAC@<CEEFE,E<<F<<E@@:+FF<,;@@EF9FG87@@@F@,,CCF@:@AF@@@@<CE@FCF<@EGEE<,9E,6,C9F,6C6E@?>E,CF<C<5E,9?,EFE:F<A,?@+?=FGGGGGA8FFGDFDFGGBAFGFGFF=,D<BFDG9=,>@FDFF9@>A<F+@F9BFFGC,@*>*4*,,44D?CFDD@;BF,?99,BCFCE:=?E8E**;E9@EFGFF*0<C8CC
@M03495:532:000000000-M42H9:1:1110:17735:3062 1:N:0:ACAGGAAA+TAGACAAT
GTCAGCATGTGAGCTTTGGATGGTTCTGGTTTATCAACGGCAAAATATAGATCGGAAGAGCACACGTCTGAACTCCAGTCACACAGGAAAATCTCGTATGCCGTCTTCTGCTTGAAAAAAAAAAAAAACATAAATATCACATAATCATCATGACACCTAACTTTTGTGCCAGCTACTGGCGCACTATCAAGTGACTGTGCATTCTCATTATTGTCCTCGTCTACATGCAATGCTTCTCACATTTTCATTCC
+
CCCCCGGGGGGGGGGFGGGGGGGGFFFGGGGGGGGGGGGGGGGGGGGGGGGGGGGGGGGGGGGGGGFGGGGGGGGGGGGGGGGGGGGGGGGGFGFGGGGGGGGCFGGGGGGGGF@FAFGGEGEG+44638,,,,,,C,5,,,,,,:F,C,B=,,,,+,,3@33,,3,,,@3,:,,,7:,,363**37,,7<2,,?,>,2,7@,;D@,?,62,,,,,2>***24,66;,,+++++5++++++++1+++1+++
@M03495:532:000000000-M42H9:1:1110:14072:3073 1:N:0:ACAGGAAA+TAGACAAT
GTCAGCATGTGAGCTTTGGACTCCTGACTGGTTTATCAACGGCAAAATATAGATCGGAAGAGCACACGTCTGAACTCCAGTCACACAGGAAAAATCTCGTATGCCGTCTTCTGCTTGAAAAAAAAAACGAAACTTCATATACTTCCTCTTCGTCCTCATTCTCGAGCAGCTAAGACTATTCTTACCAACCAACCCCTGCCACCTTCAGCTACTCTACGGCAGCTACATTACTACCATTATTCACCGGACAC
+
CCCCCFGGGGFFFGFGGGGGFGGGFGGGGEGFGGGGGGGGGGGGGGCFGGGGFGGFGGGGGGGGGGGGGFFEGFGGGGFFFEEFGGGGFEAGGF6<<?EFBFFFFG@ECDCCEECF,,5CEE7:4>++84+++8,C,@C,,,,,,,55?FD+:+@8FCF,77,+,8@FDC,>,@FDF,,@,,,77<9EF<F****6**@D:,,>,2?,;D,,,4,,?4**/:C,,2C9,,+++5<0<+++3:>+0**/*14
@M03495:532:000000000-M42H9:1:1110:13430:3085 1:N:0:ACAGGAAA+TAGACAAT
GTCAGCATGTGAGCTTTGGTCCAGCCTGAGTCCTCTGGTTTATCAACGGCAAAATATAGATCGGAAGAGCACACGTCTGAACTCCAGTCACACAGGAAAATCTCGTATGCCGTCTTCTGCTTGAAAAAAAAAAAAAAAAAAAGAAATCACATCAAATATACACAAAATAATGAATAGTCCGCATAAAAGAAAGAGAATTAACAAGAATAGTAACGAGCTTGAGTTAAATAAGATATAGCGAACACTCGTCA
+
CCCCCGGGGGGGGGGGGGGGGGGGGGGGGGGGGGGGGGGGGGGGGGGGGGGGGGGGGGGGGGGGGGGGGGGGGGGGGGGGGGGGGGGGGGGGGGGGGGGGFEGGGGGGGGGGGGGGGGGGGGGGGGGGEGGGG6+886@++@++,,,,7,3,7,,8,,,,,,,,*,,7,,,,,,,,,3,2*****3,,,6,23,,,,,,,,+,2++42+++++1****4+*+++++++++++++03+++**)2***2*27*
@M03495:532:000000000-M42H9:1:1110:21904:3102 1:N:0:ACAGGAAA+TAGACAAT
GTCAGCATGTGAGCTTTGGTCCAGCCTGAGTCCTGGTTTATCAACGGCAAAATATAGATCGGAAGAGCACACGTCTGAACTCCAGTCACACAGGAAAATCTCGTATGCCGTCTTCTGCTTGAAAAAAAAAATCATCAATACTCTACCATACCCTATCATGACAGTTCTGGATCAATTTCCCAGGTTGACCCCTGGGCTTTCACACCCAACTTACCAAGCCGACTACGCGCGACTAACTCCCACTAATGTCT
+
CCCCCGFFFEFED@FCGFGGGGGG8DFGFEGGGFFEFFGEGGGGGFDGGG@FECEGGGGGGGGGGGG8FCCFCEDCD9@DFGGG8EEGGGGGG@@FEEA=FFEFGGGGGGGGG7FCCCCC<=FDGEEGGG:,8,,C,5,,,,:,A?,5,,A36<,,8,,,,,:7D,,C93,C,,,3,3CF,,@+@<<7,@,++5++,,,6>@,,,*3*@*,?DF7?>,>*;*:*4,651:*3*3*+9++0***0+*+11:*
@M03495:532:000000000-M42H9:1:1110:9490:3105 1:N:0:ACAGGAAA+TAGACAAT
GTCAGCATGTGAGCTTTGGTCCAGCCTGAGTCCTGGTTTTCAACGGCAAAATATAGATCGGAAGAGCACACGTCTGAACTCCAGTCACACAGGAAAATCTCGTATGCCGTCTTCTGCTTGAAAAAAAAAAAAAAAAAAACAAAAAACCTAGAAAAATACAATACAAAAACTTCAAATTAAAATCCTCTGCGCGAGAGTTCGCAAATGACTAGCGCAAGAGATGAAGCACAAGTGACCTGCATTATGTATCA
+
CCCCCGGGGGGGGGGGGGGGGGGGGGGGGGGGGGGGFGGGGGGGGDGGGGGGGGGGGGGGGGGGGGGGGGGGGGGGGGGGGGGGGGGGGGGGGGGGG?<FGGGGGGGGGFGGGGGGGGGGGGGGGGCGEE@++6++++5+,:,@+@**,3,,783,,37,,,,,7,7,*1,,77,,,,,,7,,6,,7,,7*****447++***11+++++++*/*1*/2**3+3++0000**2+3+0+****+2+*+0<**
@M03495:532:000000000-M42H9:1:1110:16292:3146 1:N:0:ACAGGAAA+TAGACAAT
GTCAGCATGTGAGCTTTGGAGGGCAAGAAGTGGTTGTGACTGGTTTATCAACGGCAAAATATAGATCGGAAGAGCACACGTCTGAACTCCAGTCACACAGGAAAATCTCGTATGCCGTCTTCTGCTTGAAAAAAAAAAAAAAAATTCATAAAAAATATAAAATTAATAATTAATTACAGTGAAATATAACACCACAATCTGGCGACATCATGCTACGAATCTCTAGTAACACGGGGACCACAGAATGTCCC
+
CCCCCGGGGGGGGGGGGGGGGGGGGGGGGGGGGGGGGGGGGGGGGGGGGGGGGGGGGGGGGGGGGGGGGGGGGGGGGGGGGGGGGGGGGGGGGGGGGGGGGGGGG<EFFGGGGGGGGGGGGGGGFGGFFFGGGGGGGGF@+88+,,,<@9,,::>8:3@,7,,,7,=,,;DEA,,@,,,,,322,,,,,7,,*<1<,<8;,4,***4*5+++5+,5**2*84++5<+45A++*****/2*/*/+0*+*+0*
@M03495:532:000000000-M42H9:1:1110:6464:3204 1:N:0:ACAGGAAA+TAGACAAT
GTCAGCATGTGAGCTTTGGTCCAGCCTGAGTCCTGGTTTATCAACGGCAAAATATAGATCGGAAGAGCACACGTCTGAACTCCAGTCACACAGGAAAATCTCGTATGCCGTCTTCTGCTTGAAAAAAAAAAAGAGGTGACGACTAAACACGTGCCAGCAGGTGCGGTAAGACGTGTGGTGCAAGCGTTATCTGTGTGTGATGGGCGTAAAGGGAGCGTCGATGGGGGTGCCAGTCTGAGGTGGAAACCCGA
+
@C@CCGDCFFGE9F@<ECCFC@FE@@@;-C,<CFF<CCF<CCE9FCF>+@,,;CC,CFAFFE6:F8F<@EAC@E@FF,C@F<E@FEF@F,C7CF,@F=,9C?C6BFG9,@,+CCEFGF9FF,:B?,+CE+6C7F,,,+8=7+@:=D,,C,+:@==,38:,+,,3+3><+337C**,@*337:,3>FC8*>F,@,,7>>,,,,,6,4*1**2,4****3*=*45***3*2/0+A@F70A7:CC*7+***2))
@M03495:532:000000000-M42H9:1:1110:14059:3267 1:N:0:ACAGGAAA+TAGACAAT
GTCAGCATGTGAGCTTTGGAGTGAAATCTCTTGTCTTAAGGAATAAAGGAAAAAGATTCCGTCGGAGGCTCGGTGCTCTACAGGTTCAACCTTTGTACTCTATTATTGCCTCACATTCCATCTCTTGTGAAAATATATTTGATTGGCTTTTCTGCAGGTTGTTTGCCAGGACTTTCCAAGACCTCCACTAGAAAACACAATAAACTTTTTGGAAGCTGGACAACTATCTTCATTTTTCAGAAACAGTGAAC
+
CCCCCGGGGGGGGGGGGGGGGGGGGGGGGGGGGGGGGGGGGGGGGGGGGGGGGGGGGGGGGGGGGGGGGGGGGGGGGGGGGGGGGGGGGGGGGGGGGGGGGGGGGGGGGGGGGGGGGGGGGGGGGGGGGGGGGGGGGGGGGGGGGGGGGGGGGGGGGGGGGGGGGGGGGGGGGGGGGGGGGGGGGGGGGGGGGGGGGGGGGGGGGGGGFGGGGGGGGGGGGGGGGFGGGGGFGGGGGGGGGGGGGGGGGG+
@M03495:532:000000000-M42H9:1:1110:10820:3279 1:N:0:ACAGGAAA+TAGACAAT
GTCAGCATGTGAGCTTTGGTCCAGCCTGAGTCCTGGTTTATCAACGGCAAAATATAGATCGGAAGAGCACACGTCTGAACTCCAGTCACACAGGAAAATCTCGTATGCCGTCTTCTGCTTGAAAAAAAAAAAAACCAGCAGGACAGACATGAATGTGTGAACACAGCTCGCCAGCGCTCAAGACTTCCAGGCAACGCTCACCGCCCGAGGGTAATAGCTCTCACACAGCCATACCCGGTTCCACACTGCTT
+
CCCCCGGGGGGGGGGGGGGGGGGGGGGGGGGGGGGGGGGGGGGGGGGGGGGGFFGGGGFGGGGGGGGGGGGGGGGGGGGGGGGGGGGGGGGGGGFGGGGGGGGGGGGGGGGGDGGDCAFFGFGGGGDGFEG+8+++,,:A,B:F,+,,,,,:>9,3,,,,,,3,,,,7,++33<*::>F:73,,,,,?F;,*,68<****,,**111=88C:B<,5+++5<++53<;**//:+**+**/1**3+<***3**
@M03495:532:000000000-M42H9:1:1110:21126:3326 1:N:0:ACAGGAAA+TAGACAAT
GTCAGCATGTGAGCTTTGGAGACTGGTTTATCAACGGCAAAATATAGATCGGAAGAGCACACGTCTGAACTCCAGTCACACAGGAAAATCTCGTATGCCGTCTTCTGCTTGAAAAAAAAAAAAAAAAAAAAGAAACAAAAACGACCATCCTTTAGAAGTAATCACGAAAGTATAAAATACGACGAGTACACACCCTATTTAACACGGCCACGCACCACACGGCTTGTTACTGCTATGCAAAGACAGACTAT
+
CCCCCGGGGGGGGGGGGGGGGGGGGGGGGGGGGGGGGGGGGGGGGGGGGGGGGGGGGGGGGGGGGGGGGGGGGGGGGGGGGGGGGGGGFGGGGGGGGGGGGGGGGGGGGGGGGGGGGGGGC@+8+366++8++3,:,,,,+***5**,65,8,83,,,7@,,,,?*>*1*?,,,@,,,,,**4*1*4+,,2,*1**+2++,2,+,4*****/**2*0*2********+++3+0+++230++*+*+**/+0*
@M03495:532:000000000-M42H9:1:1110:8410:3336 1:N:0:ACAGGAAA+TAGACAAT
GTCAGCATGTGAGCTTTGGAGTGAAATCTCTTGTCTTAAGGAATAAAGGAAAAAGATTCCGTCGGAGGCTCGGTGCTCTACAGGTTCAACCTTTGTACTCTATTATTGCCTCACATTCCATCTCTTGTGAAAATATATTTGATTGGCTTTTCTGCAGGTTGTTTGCCAGGACTTTCCAAGACCTCCACTAGAAAACACAATAAACTTTTTGGAAGCTGGACAACTATCTTCATTTTTCAGAAACAGTGAAC
+
CCCCCGGGGGGGGFGFGGFDGGGFGGGGGGGGGGGGGGDFDDFGGDEFC@CFGGGGGGGGGGGGGGGGGGGGDFGGGGGGFGGGGGGFGGGGGEGGGGGGGFCFGGGGGGGGGGGGGGGGGGGGGGGGGGGGGGGGFFFGGGGGFDGGGGCGGGGFDCGGGFGG=EFCECDFGCFGB9?EFFGGGGCFGFGFGGGGGGGGGGEFFADCFFEG?FGGFF7FGGGGFCFGGAEFCEAECFFACFGGGGGFGG+
@M03495:532:000000000-M42H9:1:1110:9263:3406 1:N:0:ACAGGAAA+TAGACAAT
GTCAGCATGTGAGCTTTGGAATTAGTAAATTCGTTGACGACAGAAGGAGCAAGATAACGACCACAGGGAGGGTGGTTTATCAACGGCAAAATATAGATCGGAAGAGCACACGTCTGAACTCCAGTCACACAGGAAAATCTCGTATGCCGTCTTCTGCTTGAAAAAAAAAAAAAAAAAAAATAATACAATAAAGACTAGCTCGAAGTAGATCTATAGCAGAAGTGATGAAACTAGAGTGAGACAGTAGAGAA
+
CCCCCGGGGGGGGGGGGGGGGGGGGGGGGGGGGGGGGGGGGGGGGGGGGGGGGGGGGGGGGGGGGGGGGGGGGGGFFFGGGGGGGGGGGGGGGGGGGGGGGGGGGGGGGGGGGGGGGGGGGGGGFGGGGGGGGGGGGCFEGGGGGGGGGGGGGGGGGGFGFGFGGG7F:E*****44*4:+,2,7,7+27,,,,3<,,227**+*2++++++2+3++++*0+00++++3+++++3+:++++0*2+*+2+*2
@M03495:532:000000000-M42H9:1:1110:21770:3438 1:N:0:ACAGGAAA+TAGACAAT
GTCAGCATGTGAGCTTTGGAATTAGTAAATTCGTTGACGACAGAAGGAGCAAGATAACGACCACAGGGAGGGTGGTTTATCAACGGCAAAATATAGATCGGAAGAGCACACGTCTGAACTCCAGTCACACAGGAAAATCTCGTATGCCGTCTTCTGCTTGAAAAAAAAAAGAACCTCACACTCTATATAAATCTACCTCGTCATAGTACACGTATCAACTCCAATCACCATCTTTCAGCCCGAATGCCGTC
+
CCCCCGCFGFF9CDGFGGGCEFGDFEFGGGGFGG8CFGGEGEGGGGGGGGFGGGGFGGGGGGGGGGDGDGGCFFGBFF8FFCFEEGGGEDCAFGEFGGGDCFDEC,FDCFGGGGG<,FFGFGCFFGGGCCGGGGFF@58CBFGGF=EFF>CEFGGGG@EGCGFGFEGEC7*3,,,,,,,7,62,;,3,7,7,,72,27,*66C,;2@C@2;8,,,,41?@+B++5*3<9+++++++11+2=)**1*+2*1/
@M03495:532:000000000-M42H9:1:1110:13528:3465 1:N:0:ACAGGAAA+TAGACAAT
GTCAGCATGTGAGCTTTGGATGGTTCTGGTTTATCAACGGCAAAATATAGATCGGAAGAGCACACGTCTGAACTCCAGTCACACAGGAAAATCTCGTATGCCGTCTTCTGCTTGAAAAAAAAAAAAAAAAAACATCCAAAAGATCAATACTGAACACAATATCGTTATAACAGTAAATACTCAGGCTATAATTCGACTATACACGATATCAATCACACATCAATATTCACCTAATTACCCAACATTACACA
+
CCCCCGGGGGGGGGGGGGGGGGGGGGGGGGGGGGGGGGGGGGGGGGGGGGGGGGGGGGGGGGGGGGGGGGGGGGGGGGGGGGGGGGGGGGGDEGGGGGGGGGGGGGGGGGGGGGGGGGGGGGGG888+++338B,,:D,<,,+,,8,,3,,,,3,8,,*,7,,*,3*,@,7,,,,,,,,7,,,7,,5,7,72@,*,**12,2,,***38++2++7++0*0++5+3++++3+3++51++3++*/**2+2+**
@M03495:532:000000000-M42H9:1:1110:7541:3470 1:N:0:ACAGGAAA+TAGACAAT
GTCAGCATGTGAGCTTGGTTTATCAACGGCAAAATATAGATCGGAAGAGCACACGTCTGAACTCCAGTCACACAGGAAAATCTCGTATGCCGTCTTCTGCTTGAAAAAAAATAGATTAACTGGTGGGCTGGGTCTGGTGGCGTACTCACCAGTATCGTCATTCCTTGTATTTGCTTATTTTTAAACTAGATATACTACTTTTATGGTTGTGTCAGCAAATGGAGATTTATGCAAAGTCTCTGCTGATGCTT
+
C@CC<EGGGAEGEGDFFGGGFGGGGGGGGGGGEGCEEGGGGGGDEEGF@C@FGG@FFGFGGGFFGGG@FCGAE:FC<ACF,CEF<FEFGGFGF+C=F<EF9,<,,9,:F+4,9,,5,,,:,9=,9+++:++44,,,8A<C<+8+++:E@F9,7,,,+,,6<=,7,,,39BF,3,,,,33,,,5,3,@9,,3,,37,=3,,3,,,,,,@**6,7,,66,25>22,,,25D,294,,,1,,4,1,,,4<+4::
@M03495:532:000000000-M42H9:1:1110:16236:3479 1:N:0:ACAGGAAA+TAGACAAT
GTCAGCATGTGAGCTTTGGTCCAGCCTGAGTCCTGGTTTATCAACGGCAAAATATAGATCGGAAGAGCACACGTCTGAACTCCAGTCACACAGGAAAATCTCGTATGCCGTCTTCTGCTTGAAAAAAAAAAACAAACACCCTAAGAACGTGGATCGTCTAATTCTCGTTAACCAGCTGTTATACTTCTGTTTGGCGGTACACACTCTTGTGATACTGTGAACCAAGCAAGACTTGACAGGCGTTTGCGTGT
+
CCCCCGGGGGGGGGGGGGGGGGGGGGGGGGGGGGGGFGGGGGGGGGGGGEGGGGGGGGGGGGGGGGGGGGGGGGGGGGGGGGGGGGGGGGGGGGGGGGFEFGGGGGGGGGGGGGGGFG?FDFFGGGGGE:++8B,,,:,+6+B3,C?D++:+3,,+,,6:,:,,3,8>+++,,,8,,:3,,@7,7@C,,3,@>*,*<**4,,,1?:9,,2,,2,,6,1,,,,/0****+3**02++5++1*)****+)*1/
@M03495:532:000000000-M42H9:1:1110:8394:3515 1:N:0:ACAGGAAA+TAGACAAT
GTCAGCATGTGAGCTTTGGACTCCTGACTGGTTTATCAACGGCAAAATATAGATCGGAAGAGCACACGTCTGAACTCCAGTCACACAGGAAAATCTCGTATGCCGTCTTCTGCTTGAAAAAAAAAAAACTCCAATTTATCGTTCTGAATAAATATAACGTTGAACGGCTTAGAGTCGTAGCCCACACTGTTAAGATGGATTCAGCACACTGTAGACAGCTTTGTCATTGTGAGCATGTTCATCACGATGTT
+
CCCCCGGGGGGGGGGGGGGGGGGGFGGGGGGGGGGGEEGGGGECG<FGGGGGGGGGGGFGGGGGGGGGGGGGGGGGGGGGGFDGAG:CCEFGFFGGGGGGGGFGGGGGGGGGGGFFFFFGGG=F7>=+8,,,,,<,5,,,+3,:855,5,CEEA5,,,+:,=3,38++++7,E<3,+@,**7,,**36>,7,77,2D:,5,,,6,,,,6,,@;,@CG,,54?1C,4,4,11B,8;++5+1+;>4<*1*32+
@M03495:532:000000000-M42H9:1:1110:6879:3681 1:N:0:ACAGGAAA+TAGACAAT
GTCAGCATGTGAGCTTTGGACTCCTGACTGGTTTATCAACGGCAAAATATAGATCGGAAGAGCACACGTCTGAACTCCAGTCACACAGGAAAATCTCGTATGCCGTCTTTTGCTTGAAAAAAAAAAAAAATGACGCATAACTACGTTCCAGCCGCGATGGTAAAACGTAGGACCCTCACAGTCTATGGCATTTCTCCTCCTTCAGACTCCACATGCGGGTCGTTAATATGGATGTTTGTTCCATTGTCTCT
+
CC@CCFFFGGGF@@FCEGGGGGEEECFGGGGGCFGFCGFGGGGGGGGGFFFCEFA<FGCEFFGGGGGGAGGG9FFFGEGGGGGCGCFC@FGFDC<9AEFGGGGGGF:AD,95F,?<FEAGGG=CC:+863,:,88+8C+,,:,,B,,86CD83++++@*33,33;,*@:,>,7*5,13,,,7,,,,3,,,77,@,,,,24,,,,@,2+4?<+++,31***343/**<+++++++3++***3*+++03*0**
@M03495:532:000000000-M42H9:1:1110:23472:3805 1:N:0:ACAGGAAA+TAGACAAT
GTCAGCATGTGAGCTTTGGAATTAGTAAATTCGTTGACGACAGAAGGAGCAAGATAACGACCACAGGGAGGGTGGTTTATCAACGGCAAAATATAGATCGGAAGAGCACACGTCTGAACTCCAGTCACACAGGAAAATCTCGTATGCCGTCTTCTGCTTGAAAAAAAAAACTGGGAAAAGTTACTGTATCCGATGGTTTTGCGTCGCATCCTATCACTACAAATCTGCTCAAGTTTATGCTCGCTTCTATA
+
@CCCCFGFA6F<FFGGD@FGGG@FGDFDAEEG@E@<EGB@FCGCGGGGEFGFGEFFGGCGFCFGGGFG7FG76BFB@@EAECDG::C+CEE99FEEGG,CF@:FGGG@FFF7BB4FGC<FGFFFEEFGFAE?BF=EF,=EG<AF???FFFCBD,AFC<CFFF<DD3>FE@*7,:,@,F@FA,@F<<FC,<,*6*6*,,2*26***::8*1:9+5,?<++00+3<99+9BF+++59A7+1<7@*:5C8*+*0
@M03495:532:000000000-M42H9:1:1110:24585:3840 1:N:0:ACAGGAAA+TAGACAAT
GTCAGCATGTGAGCTTTGGAGTGAAATCTCTTGTCTTAAGGAATAAAGGAAAAAGATTCCGTCGGAGGCTCGGTGCTCTACAGGTTCAACCTTTGTACTCTATTATTGCCTCACATTCCATCTCTTGTGAAAATATATTTGATTGGCTTTTCTGCAGGTTGTTTGCCAGGACTTTCCAAGACCTCCACTAGAAAACACAATAAACTTTTTGGAAGCTGGAAAACTATCTTCATTTTTCAGAAACAGTGAAC
+
CCCCCGGGGGGGGGGGGGGGGGGGGGGGGGGGGGGGGGGGGEGGGGGGGGGGGGGGGGGGGGGGGGGGGGGGGGGGGGGGGGGGGFGGGGGGGGGGGGGGGFGGGGGGGGGGGGGGGGGGGG<FFGGGGFFGGGGGGGGGGGGGGFGGGGGGGGGGGGCFGGGGGGGFGDFGGGGGGFGGGGGGGGGGGGGGGGGGGGGGGGGGGGGFFGGGCFGGGGGGGGGGFCFFFAFGGGGGGGGGGG?FGGECGF+
@M03495:532:000000000-M42H9:1:1110:18662:3868 1:N:0:ACAGGAAA+TAGACAAT
GTCAGCATGTGAGCTTTGGAGTGAAATCTCTTGTCTTAAGGAATAAAGGAAAAAGATTCCGTCGGAGGCTCGGTGCTCTACAGGTTCAACCTTTGTACTCTATTATTGCCTCACATTCCATCTCTTGTGAAAATATATTTGATTGGCTTTTCTGCAGGTTGTTTGCCAGGACTTTCCAAGACCTCCACTAGAAAACACAATAAACTTTTTGGAAGCTGGACAACTATCTTCATTTTTCAGAAACAGTGAAC
+
CCCCCGGGGGGGGGGGGGGGGGGGGGGGGGGGGGGGGGGGGGGGGGGGGGGGGGGGGGGGGGGGGGGGGGGGGGGGGGGGGGGGGGGGGGGGGGGGGGGGGGGGGGGFFGGGGGGGGGGGGGGFGGGGGGGGGGGGGGGGGGGGGGGGGGGGGFGFGGGGGGGGGFEGGGGGGGGGGGGGGGGGGGGGGGGGGGGGGGGGGGGGGGGGGGGGCFGGGGGGGGGGGGGGGGGFGGGGGGGGFFGGGGGGGG:
@M03495:532:000000000-M42H9:1:1110:21012:3901 1:N:0:ACAGGAAA+TAGACAAT
GTCAGCATGTGAGCTTTGGAGGAGCAAGATAACGACCACAGGGAGGGTGGTTTATCAACGGCAAAATATAGATCGGAAGAGCACACGTCTGAACTCCAGTCACACAGGAAAATCTCGTATGCCGTCTTCTGCTTGAAAAAAAAAAAAAAACAAAAAATCAAGCATATTACTTATCAACGCTTGGATCCAATACCAACAAAACAATATACATCCAGGTTCGGCATTAGCCAGACTAATCACATGCATCAACA
+
CCCCCGGGGGGGGGGGGGGGGGGGGGGGGGGGGGGGGGGGGGGGGGGGGGGGGGGGGGGGGGGGGGGGGGGGGGGGGGGGGGGGGGGGGGGGGGGGGGGGGGGGGGGGGGGGCEGGGGGGGGGGGGGGGGGGGGGGGGGGFGGGF+58+*33:,3**,,3,,73,83,,,73,,7,,<1F7***,732,,,,7,2,4**2*4<*>+2+++5+++,*++5**/*/+2++++*0;0++<++++*+0+*32+02
@M03495:532:000000000-M42H9:1:1110:12233:3932 1:N:0:ACAGGAAA+TAGACAAT
GTCAGCATGTGAGCTTTGGACTCCTGACTGGTTTATCAACGGCAAAATATAGATCGGAAGAGCACACGTCTGAACTCCAGTCACACAGGAAAATCTCGTATGCCGTCTTCTGCTTGAAAAAAAAAACAACAAAAATGTAAACAATGGACCGTCGTGACATAAAACTACAGTATGAAGGTAGATTACACTCCGTGTTCAAGCATTATCATCTCCTGAAACGTGGATGATCGTGTTTTCACTTTGGCAAGGTT
+
CCCCCGGGGGGGGGGGGGGGGGGGGGGGGGGGGGGGGGGGGGGGGGGGGGGGGGGGGGGGGGGGGGGGGGGGGGGGGGGGGGGGGGGGGGGGG<EFGGGGGGGGGGGGGGGGGAFGFGEGGGDGEG8B,,,,,:+,,,57,:,A<5,,,,+++8+8,:3,3,,,::<<,@,3,:,,,,3,,,88,,3,,,6***4,,,7,,3@,,,,,,,622,,,,,,*,***,4,,,*,,/,,,,,5,32+++*+**2+
@M03495:532:000000000-M42H9:1:1110:17786:3953 1:N:0:ACAGGAAA+TAGACAAT
GTCAGCATGTGAGCTTTGGTCCAGCCTGAGTCCTGGTTTATCAACGGCAAATATAGATCGGAAGAGCACACGTCTGAACTCCAGTCACACAGGAAAATCTCGTATGCCGTCTTCTGCTTGAAAAAAAAAAACCAAAATACATAAAAGAAACTATAAACTCTATATAAACAATGAATAGTCATAGAAGCATAAGCAATGTATCTGTTCAATATACTTACATCGTCATAGTACGTTGTCTAATGTGACACATC
+
CCCCCGGGGGGGGGGGGGGGGGGGGGGGGGGGGGGGGGGGGGGGGGGGGGGGGGGGGGGGGGGGGGGGGGGGGGGGGGGGGGGGGGGGGGGGGGGGGEDFGGGGGGGGGGGGGGGGGGGGGGGGGGGGGG+++8:,8,5,,:,,,5,36,,5,?9,,,,,:,,,38,,,3,3,,3,,,,3,,@,,,,8,,,,,,,,,,,7,,7,3,,3,,35,,,,5;,,5*4;4,,,,,,*42,/,,,,5+,44=,*,2*
@M03495:532:000000000-M42H9:1:1110:18762:3981 1:N:0:ACAGGAAA+TAGACAAT
GTCAGCATGTGAGCTTTGGATGGTTCTGGTTTATCAACGGCAAAATATAGATCGGAAGAGCACACGTCTGAACTCCAGTCACACAGGAAAATCTCGTATGCCGTCTTCTGCTTGAAAAAAAAAATATAAAGTCTCCAACAGCAAAAAACAACTCCTGAACATACACACGCCCAGTCTAACTCACGACTAATCCGGCCTCATTTCTGGCTTGTATCACTTCTCCTTATACACGCGACACGCTAGTAATGTCT
+
CCCCCGGGGGGGGGGGGGGFGGGGGGGGGGGGGGGGGGGGGGGGGGGGGGGGGGGGGGGGGGGGGGGGGGGGGGGGGGGGGGGGGGGGGGGFFGGGGGGGGGGGGGGGGGGCFFGGGGGGGGCG,:,<,,,,9,,,,,,+:,,4,BB++,,,,8,5,,,::7,,,37+++++@C,,,,,,,,,,3*5**73@,*****42,,,,,,66,,*,,1,,,,,,,6,,,,6=,>+38C:/***/**/+22+*3**
@M03495:532:000000000-M42H9:1:1110:17268:3991 1:N:0:ACAGGAAA+TAGACAAT
GTCAGCATGTGAGCTTTGGAGGGCAAGAAGGGGTGGTTTATCAACGGCAAAATATAGATCGGAAGAGCACACGTCTGAACTCCAGTCACACAGGAAAATCTCGTATGCCGTCTTCTGCTTGAAAAAAAAAAAACAAAAAAAACAATGTAGTAGTCATAAGCGTAAGAATAGTCTAAAAATACATACAAACACCCTAAAATCACTCGAAATTGTATGCTAGTACAACATAATGACAACATTATTTAGTCAAC
+
CCCCCGGGGGGGGGGGGGGGGGGGGGGGGGGGGGGGFGGGGGGGGGCGGGGGGGGGGGGGGGGEGGGGGGGGGGGGGGGGGGGGGGFFFGGGGGGGGGFFFGGGGGGGGGFGGGGGGGGGGGGGGGGGGG>>>+,3,3+++5+8,,,,,,3,,3,,3,3@,3*66,33@3,@,777@,,,,37<@,,>,,,,***?,,,,,,,+,*****++++,+++++5+3>++=*++3++3+1***<90+++*3*+*2
@M03495:532:000000000-M42H9:1:1110:21332:4093 1:N:0:ACAGGAAA+TAGACAAT
GTCAGCATGTGAGCTTTGGACTCCTGACTGGTTTATCAACGGCAAAATATAGATCGGAAGAGCACACGTCTGAACTCCAGTCACACAGGAAAATCTCGTATGCCGTCTTCTGCTTGAAAAAAAAAAGATATCCTACCTTAATATATCATACTCTCTCCAAATACTTGTTTCTCAATTTCCCGCTTTGCTTCTGGATCTATGACATGTTACTTATATCCTCCTCAACACACTCTTGACACTGAATCATCCCT
+
CCCCCGGGGGGCF<FEGGGGGG8FFGGGGGGFGGGGCECFEFGFEFAFA<EFGGFFGGGDGGFFGGGDGCFCFGDGGFGEFGGGGGEGGFFFGCEGEEFGGEFGDFF8DFG9E<E=CCFFGGGD:>8:,<,8CCA,,:8A,C,CE9,8,?,,,,,,,:,A,,,5,:,:,,9:,,C,,:,C,+@++8,,7,,8,,>37>,,7@A,,,7,7,@=C,,7,7,<=,,22:9*,4,,,5,5,,4,,*,1,+=+16*
@M03495:532:000000000-M42H9:1:1110:19809:4103 1:N:0:ACAGGAAA+TAGACAAT
GTCAGCATGTGAGCTTTGGGGAGGGTGGTTTATCAACGGCAAAATATAGATCGGAAGAGCACACGTCTGAACTCCAGTCACACAGGAAAATCTCGTATGCCGTCTTCTGCTTGAAAAAAAAAAAAACACATATTCAGACCCCGTGACCTGTCCTGGCCCAGCAGTGACAGTACCAACTGTCCGATCCACAGTTCCTCGCTATCTATAATCAGCATGAGTACAGCTTGCACGTCTGTCATGTCCACTACTAT
+
CCCCCGGGGGGGGGGGGGGGGEGGGGGGGGGGGGGGGGGGGGGGGGGGGGGGGGGGGGGGGGGGGGGGGGGGGGGGGFGGGGGGGGGGGGFGGGGGGGGGGGGGGGGGGGGGGGGGGGGGDGG>@++8,3,83,,8<,,:,++3+3:,,,8@79,,,,*6,,3,38=,33E,33,,5,,,3,1***1,3,,,,,4@,**1**,5C++++2+2++,+++55+++5++5/?+*****513++0*20<*2*+02
@M03495:532:000000000-M42H9:1:1110:13471:4158 1:N:0:ACAGGAAA+TAGACAAT
GTCAGCATGTGAGCTTTGGAATTAGCTGGTTTATCAACGGCAAAATATAGATCGGAAGAGCACACGTCTGAACTCCAGTCACACAGGAAAATCTCGTATGCCGTCTTCTGCTTGAAAAAAAAAAAGGAGGAAGCCCCGGCTAACTATGTGCAAGCAGCCGCGGTAATAGGTAGGGGGCAAGCGTTGTACGGAATTCTTGGGCGTAAAGGTAACGTAGGCGGCCGAACCAGACAGGTGTAAAAGACCCGTTC
+
CCCCCGGGGGGGCFF@EFGFGGGFGFDFGGGFDEEGGGGGGGEGFGAA,;FAFGE@BCCAEFEFFFECFFE@FGFFCFFFGECCFECF,EFGDGGFGGGGFE@FEEF<EFCDGGGC?E<F>:++8+8?,+CE,AF7B:@+@=FFAB,CFBD,33+,68,@++@:>*,,,837,<>:***14@B<*4*,7CF*<*+,,79+=CE*<**5922++*49*/42***2**21*;*;*:*003+++:+1*01)2*2
@M03495:532:000000000-M42H9:1:1110:25161:4173 1:N:0:ACAGGAAA+TATACAAT
GTCAGCATGTGAGCTTTGGAACAGGGAGGGTGGTTTATCAACGGCAAAATATAGATCGGAAGAGCACACGTCTGAACTCCAGTCACACAGGAAAATCTCGTATGCCGTCTTCTGCTTGAAAAAAAAAAAAAAACTAATAACTTCTAATTCAATTTTAAGCACAATAAAACCCTATAAGTCATATCCAATACCAACAAGACCCCTCATTACATACTGCTTCTTCGACTTAAACTCAACACCTTTACCACCAC
+
CCCCCGGGGEFFGGCCEFFDFGDAEDGGGGECE;FCFGFGEGGGGGGGFGCAF<EFCFFGGEFEEGDE@FGGDFGGGGGFCFFFFGGGGGDFGGG,9CF@FEF=FCE?FGGFGGGFGGGBFG<F>C:F:63+>C3>,,8,,,3,,:,,,:,,7,,,7,,,:,,,,8,,7,6*,,,37,@7,@,,3,7,,27:F,8*,,,2,2***,,,,=,22+,+5++33++;*=*/2;503+++00****+++*+2**/
@M03495:532:000000000-M42H9:1:1110:14426:4195 1:N:0:ACAGGAAA+TAGACAAT
GTCAGCATGTGAGCTTTGGTTTATCAAGGCAAAATATAGATCGGAAGAGCACACGTCTGAACTCCAGTCACACAGGAAAATCTCGTATGCCGTCTTCTGCTTGAAAAAAAAAAATATAAATACACCCTATTCACACATATCCAACTCTTTGTTTTCAGTCAATCTCTCAGGCTCTCGGCATATGATATATATCTACTCACTCTAGGTCTGCTATACAACATACATTCACACCCTAGCTTACTTCGTTCCTT
+
CCCCCGGGGCGGGGGGGGGGGGGGGGGGGGGGGGGGGGGGGGGGGGGGGGGGGGGGGGGGGGGGGGGGGGGGGGGGGGGGG<FGGGGGGGGGGFGFGGGGGGGGGGGGGGGCEF,5,<<,,,,,:44+,,<,C,,:+:,,5:,,B?C5,7<5,:,:,,,,55,8,,,,,,63,,3F:+@++7,,,,,,,,,,88,,,,7>,5,,,,7,3,7,,,,3,,,,,,4,66,,25,***,,59,,,1,,**,/<+1
@M03495:532:000000000-M42H9:1:1110:25423:4224 1:N:0:ACAGGAAA+TAGACAAT
GTCAGCATGTGAGCTTTGGAGTGAAATCTCTTGTCTTAAGGAATAAAGGAAAAAGATTCCGTCGGAGGCTCGGTGCTCTACAGGTTCAACCTTTGTACTCTATTATTGCCTCACATTCCATCTCTTGTGAAAATATATTTGATTGGCTTTTCTGCAGGTTGTTTGCCAGGACTTTCCAAGACCTCCACTAGAAAACACAATAAACTTTTTGGAAGCTGGACAACTATCTTCATTTTTCAGAAACAGTGAAC
+
CCCCCGGGGGGGGGGGGGGGGGGGGFGGGGGGGGGGGGGGGFGGGGGGGFGGGGGGGGGGGGGGG@FEGGGGGGGGGGGGGGGGFGGGGGGGGGGGGGGGGGGGGGGGGGGGGGGGGGFGGGGGGGGGGGGGGGGGGGGGGGGGGGGGGGGGGGGGGGGGGGGGGGGGGGGGEFGGGGGGGGGGGGGFGGGADGGFGEFGGGGGGGGGGFGGGGGGGGGGGFGGGGGGGGGGGGGFGGGDFFDGGGGGGG+
@M03495:532:000000000-M42H9:1:1110:25368:4274 1:N:0:ACAGGAAA+TAGACAAT
GTCAGCATGTGAGCTTTGGAATTAGTAAATTCGTTGACGACAGAAGGAGCAAGATACGACCACAGGGAGGGTGGTTTATCAACGGCAAAATATAGATCGGAAGAGCACACGTCTGAACTCCAGTCACACAGGAAAATCTCGTATGCCGTCTTCTGCTTGAAAAAAAAAAAGCAATCAAGCGCTATCATATTTTAGTTGTAGTCATGGTATCTACTGCGTTGGGGTCATTTTCACGTGGAAGCTCGAGTCTC
+
CCCCCGGGGFFGGGGFGGGFEFGFFGGGGGGFGGFGGGGGGGGFGGGGGGGFGFGGGGECCFGGGGGGGGGCCEGCG@FGGGFGGGGGGGGGGGGFFGGGGGGGGGGGGGGGGGGFGGGG<FGG9FFGGGGGGFGG?EFGFDEFGG,C@FFFFDFGGCGCF<DF:@>CD**,3,,7F,,,6*6*6>C,3,,,,,2,@,4,,2,2,66?,2,,6,2,6*43******34+51+++3=***+*1++*)**2*2
@M03495:532:000000000-M42H9:1:1110:15428:4319 1:N:0:ACAGGAAA+TAGACAAT
GTCAGCATGTGAGCTTTGGAATGAGCAAAAGCACAAACCTGGTTTATCAACGGCAAAATATAGATCGGAAGAGCACACGTCTGAACTCCAGTCACACAGGAAAATCTCGTATGCCGTCTTCTGCTTGAAAAAAAAAAAACTTACAACAGCAAGTAGATCCGCACGCCCCTACGGAAGGGGCTGGAGCGGAATGGGAGTATATATTATAGTTCGACATATTACTACAGCACGTCCATCAAGAGCCCACACTC
+
CCCCCGGGGGGGGGGGGGGGGGGGGGGGGGGGGGGGGGGGGGGGGGGGGGGGGGGGGGGGFGGGGGGGGGGGGGGGGGGGGGGGGGFGGGGGGGGFFGGGGGGGCFGGGGGGGGGGGGGGGFFD<FFGGG9FGC=EC+@+5,,,,:BF>,8,,8,:,,,,3D@+3>5+<+:,*6*@*6*1>*6>,,,11**1,,,2=<C+:2,+,5;99;++**13*+++5++5+2++33*38*;<C@+0<C*0****202
@M03495:532:000000000-M42H9:1:1110:22199:4409 1:N:0:ACAGGAAA+TAGACAAT
GTCAGCATGTGAGCTTTGGAGGAGCAAGATAACGACCACAGGGAGGGTGGTTTATCAACGGCAAAATATAGATCGGAAGAGCACACGTCTGAACTCCAGTCACACAGGAAAATCTCGTATGCCGTCTTCTGCTTGAAAAAAAAAAACTTCATAAGTAAGCTAATGTTCTTAGGTTGCTATTTGTCCTATCATCATTGTCATGACCATCTAATTACTAAATCTTTGTTGTTCCTGATTATTGTAATGTTACT
+
CCCCCFGGGGGGGEGGFFF?FGGEFGGDGGGGGGGGGGFGGGGFFDCGG:@CFGGEGGGGGDEGGGGDGGGGGGGGDCCFFGGGGGGGGGGGGGGGGGGGGFFEGCCFGGGF<4EEFGDGCAFGCGBFGGGGGGGC=FFGGGGEE++:,,<,:,,,3,3,,3,<@,,,333,,,,,,,,3,,37,,,,7,,,,722,@D,7,,,,,?,>,,,,,,,,5,,,,1,6,4,=,,5,+1+++++++++++3+++1
@M03495:532:000000000-M42H9:1:1110:22969:4426 1:N:0:ACAGGAAA+TAGACAAT
GTCAGCATGTGAGCTTTGGAGTTGACGACAGAAGGAGCAAGATAACGACCACAGGGAGGGTGGTTTATCAACGGCAAAATATAGATCGGAAGAGCACACGTCTGAACTCCAGTCACACAGGAAAATCTCGTATGCCGTCTTCTGCTTGAAAAAAAAAATATACACACCTTCAACTACCTCGTCCTCGGTGCCTGCGCTATCATACCAGGATCCACCCACTGCGGTTCCTGCTACGCTCCTGCGTGTGTGCC
+
CCCCCGGGGGGGAGGGGGGGGGGGGGGGGGGGGGGGGGGGGGGGGGGGGGGGGGGGGGGGGGGEGGGGGGGGGGGGGGGGGGGGGGGGGGGGGGGGGGGGGGGGGGGGGGGGGGGGGGGGGGGGG<EFGGGGGGGGGGGGGGGGGGGGGEFGGGGGGG,7,,:3,,53,,,,,,3,,37:*6**1>**1**,3,6***4*4,,,7?++4*+2+05*****3+*33**021<5++2**2*3+**///*1**2
@M03495:532:000000000-M42H9:1:1110:18858:4449 1:N:0:ACAGGAAA+TAGACAAT
GTCAGCATGTGAGCTTTGGTCCAGCCTGAGTCCTCTGGTTTATCAACGGCAAAATATAGATCGGAAGAGCACACGTCTGAACTCCAGTCACACAGGAAAATCTCGTATGCCGTCTTCTGCTTGAAAAAAAAAAAAAAACCTGATGAATAATTATCGTCTAACTCCGTGCCAGCAGCCGCGTAAATAAGGAGGATACCAGCCTAATCCGGATTTCTTGTGTCTAAAGGCAGCGTAGGACTAAGTATACGATA
+
CCCCCGGGGGGGGGGGGGGGEGGGGGGGGGGGGGGGGGGGGGGGGGGGGGEGGGFGGGGGGGGGGGGFGFFGGGGGGGGGGFGGGGGGGGGGGEGGCFDGCAFFGGGGGGGEGGGFGGGGGGGGGGDGCECFE=+++8++,,:,<8<BFGA,E9=+,8,:@33D,@+36@F7<@C>3>**5*6*,3,,,73**69,73,,*=,+2++**118B+:9BC8*+?799>+**/8*;:?*++3++*++3:+****
@M03495:532:000000000-M42H9:1:1110:21373:4467 1:N:0:ACAGGAAA+TAGACAAT
GTCAGCATGTGAGCTTTGGAATTAGCTGGTTTATCAACGGCAAAATATAGATCGGAAGAGCACACGTCTGAACTCCAGTCACACAGGAAAATCTCGTATGCCGTCTTCTGCTTGAAAAAAAAAAAAAACCCAAACCATACTACGTGATGATAAACATTTTTGTGATAGTAATACTGATCATCGTTCACCACTGTCAAAAGTTAACACCGCTACAAATACTGACTAACCTCTCTCTTGCCTAACTTTCCACT
+
CCCCCGGGGGGGGGGGGGGGGGGGGGGGGGGGGGGGGGGGGGGGGGGGGGGGGGGGGGGGGGGGGGGGGGGGGGGGGGGGGGGGGGGGGGGCAGGGGGGGGGGGGGGGGGGGGGGGGGGGGGFG++++++3+3,:+3,,,8,,+3,,,,,<,,3,,,,,,,+,,,83:7,3,,,8,,7,,7@,*63,5,,*,,7,,,3,,,,2,,,,***1**,,,,,6>5,,0+++2+*+0+29++++++*31++3+1++
@M03495:532:000000000-M42H9:1:1110:15574:4479 1:N:0:ACAGGAAA+TAGACAAT
GTCAGCATGTGAGCTTTGGAGTGAAATCTCTTGTCTTAAGGAATAAAGGAAAAAGATTCCGTCGGAGGCTCGGTGCTCTACAGGTTCAACCTTTGTACTCTATTATTGCCTCACATTCCATCTCTTGTGAAAATATATTTGATTGGCTTTTCTGCAGGTTGTTTGCCAGGACTTTCCAAGACCTCCACTAGAAAACACAATAAACTTTTTGGAAGCTGGACAACTATCTTCATTTTTCAGAAACAGTGAAC
+
CCCCCGGGGGGGGGGGGGGGGGGGGGGGGGGGGGGGGGGGGGGGGGGGGGGGGGGGGGGGGGGGGGGGGGGGGGGGGGFGGGGGGGGGGGGGGGGGGGGGGGGGGGGGGGGGGGGGGGGGGGGGGGGGGGGGGGGGGGGGGGGGGGGGGGGGGGGGGGGGGGGGGGGGGGGGGGGGGGGGGGGGGGFGGGGGGGGGGGGGGGGGGFGGGGGGFFFGGGGGGGGGGGGGGGGGGGGGFFGGGGGGGGGGGG8
@M03495:532:000000000-M42H9:1:1110:19837:4611 1:N:0:ACAGGAAA+TAGACAAT
GTCAGCATGTGAGCTTTGGAATTAGCTGGTTTATCAACGGCAAAATATAGATCGGAAGAGCACACGTCTGAACTCCAGTCACACAGGAAAATCTCGTATGCCGTCTTCTGCTTGAAAAAAAAAAGACACCTAACGCAACATCCCCCACGTTATCTTTTCTGAGTTTGACGCTTACGGCTGCTACTTGCTGTTCTCTTCATTTCATTCACATGGCTGCATCTCCCCACTCCTCGTCTTATGTTGTTCCCGTT
+
CC9CCGAFGGFA<<FEGFDFGGFEFFAFGFGGGGEGD6;+:@:AEFDFFFCEFFE7BFGGGGGGGGGEFE9<FFEGCFGDEGGGGGGGF<,C,CFFC?FAEFCCGFFAFGG?E9C<F9E::FBF8F=F,DA<F,4++@+,8,333++++3,86,,:@,,,,,:C,38,,+++55,++***3,@;,7=,,,,,,72,,3,2,,7;,,6,,,,,64<*6A2,5,1,*,4*3*+*/****55++++*2++*32*
@M03495:532:000000000-M42H9:1:1110:13156:4616 1:N:0:ACAGGAAA+TAGACAAT
GTCAGCATGTGAGCTTTGGAGTGAAATCTCTTGTCTTAAGGAATAAAGGAAAAAGATTCCGTCGGAGGCTCGGTGCTCTACAGGTTCAACCTTTGTACTCTATTATTGCCTCACATTCCATCTCTTGTGAAAATATATTTGATTGGCTTTTCTGCAGGTTGTTTGCCAGGACTTTCCAAGACCTCCACTAGAAAACACAATAAACTTTTTGGAAGCTGGACAACTATCTTCATTTTTCAGAAACAGTGAAC
+
CCCCCGGGGGGGGGGGGGGGGGGGGGGGGGGGGGGGGGGGGGGGGGGGGGGGGGGGGGGGGGGGGGGGGGGGGGGGGGGGGGGGGGGGGGGGGGGGGGGGGGGGGGGGGGGGGGGGGGGGGGGGGGGGGGGGGGGGGGGGGGGGGGGGGGGGGGGGGGGGGGGGGGGGGGGGGGGGGGGGGGGGGGGGGGGGGGGGGGGGGGGGGFFGGGGGGGGGGGFGGGGGGGGGGGGGGGGGGGGFGGGGGGGGGG:
@M03495:532:000000000-M42H9:1:1110:24985:4650 1:N:0:ACAGGAAA+TAGACAAT
GTCAGCATGTGAGCTTTGGAGTGAAATCTCTTGTCTTAAGGAATAAAGGAAAAAGATTCCGTCGGAGGCTCGGTGCTCTACAGGTTCAACCTTTGTACTCTATTATTGCCTCACATTCCATCTCTTGTGAAAATATATTTGATTGGCTTTTCTGCAGGTTGTTTGCCAGGACTTTCCAAGACCTCCACTAGAAAACACAATAAACTTTTTGGAAGCTGGACAACTATCTTCATTTTTCAGAAACAGTGAAC
+
CCCCCGGGGGGGGGGGGGFGGGGGGGGGGGGFGGGGGGGGGFGFGFGGGFGGGGGGGGFGGFFGGEDEFGGGGGGGFGGGGGGGFFGGGGGGGGGGFCGGGGGGGGGGGFGGGGGGGGCFGGGGGGGGGGFGGGGGGGGGFCGGCEFFGGGFGGFGAGGGGGGGFFFFEA<FEGCFGG9=@G,AFEGGGFDFGFGGGFCGGGF9DDFGFFCECFFCEFEGGGGGFFFGGG7AFFGGGDFGEFGGGGGGGG7
@M03495:532:000000000-M42H9:1:1110:25424:4654 1:N:0:ACAGGAAA+TAGACAAT
GTCAGCATGTGAGCTTTGGAATTAGTAGTTGACGACAGAAGGAGCAAGATAACGACCACAGGGAGGGTGGTTTATAACGGCAAAATATAGATCGGAAGAGCACACGTCTGAACTCCAGTCACACAGGAAAATCTCGTATGCCGTCTTCTGCTTGAAAAAAAAAAAAAGACTCACTCTCTACATCGCTCATCAATCATCTAATCTTTCTGCCCATTACTTACATACACATTTCATCATCATGTAATCTACAC
+
CCCCCGGGGGGGGGGGFGGGGGGGGGGFFGGGGGGGGEFGGGGGGGCGFGGGGGGGGGGGGGGEGGGEEGGFGGGGGGGD7CFGDGGGGGFGGGGGGGGGGGGGGGGGGGCGFGGGGGGGGGGGCFGGGGF5?FGFGGGGFFGGGGGGGGGGDFGFF9D:FFCG735**3,3,,,3,,,,3,,,**,61737,2;:7,2,,4,@,,4,++5*+3:9+1++++++3<++3<;1+51++++1+++++3+;++*
@M03495:532:000000000-M42H9:1:1110:12334:4670 1:N:0:ACAGGAAA+TAGACAAT
GTCAGCATGTGAGCTTTGGAGTGAAATCTCTTGTCTTAAGGAATAAAGGAAAAAGATTCCGTCGGAGGCTCGGTGCTCTACAGGTTCAACCTTTGTACTCTATTATTGCCTCACATTCCATCTCTTGTGAAAATATATTTGATTGGCTTTTCTGCAGGTTGTTTGCCAGGACTTTCCAAGACCTCCACTAGAAAACACAATAAACTTTTTGGAAGCTGGACAACTATCTTCATTTTTCAGAAACAGTGAAC
+
CCCCCGGGGGGGGGGGGGGGGGGGGGGGGGGGGGGGGGGGGGGGGGGGGGGGGGGGGGGGGGGGGGGGGGGGGGGGGGGGGGGGGGGGGGGGGGGGGGGGGGGGGGGGGGGGGGGGGGGGGGGGGGGGGGGGGGGGFGGGFGGGGGGGGGGGGGFGGGGGGGGGGGGGGCFGGGGGGGGGGGFGGGGGGGFGGGGGGGGFGGGGGGGGGGGGGGGGGGGGGGGGGGGGGGGGGGFGGGGGGGGGGGGGGG7
@M03495:532:000000000-M42H9:1:1110:23749:4769 1:N:0:ACAGGAAA+TAGACAAT
GTCAGCATGTGAGCTTTGGAGTGAAATCTCTTGTCTTAAGGAATAAAGGAAAAAGATTCCGTCGGAGGCTCGGTGCTCTACAGGTTCAACCTTTGTACTCTATTATTGCCTCACATTCCATCTCTTGTGAAAATATATTTGATTGGCTTTTCTGCAGGTTGTTTGCCAGGACTTTCCAAGACCTCCACTAGAAAACACAATAAACTTTTTGGAAGCTGGACAACTATCTTCATTTTTCAGAAACAGTGAAC
+
CCCCCGGGGGGGGGGGGGGGGGGGGGGGGGGGGGFGFGGGGFGGGGGGGGGGGGGGGGGGGGGGGGGGGGGGGGGGGGGGGGGGGGGGGGGGGGGGGGGGGFGGGGGGGGGGGGGGGGGGGGGGGGGGGGGGGGGGGGGGCEGGFFGGGGGGGGGGGGGGDGGGGGGGEFGGGGGGGGGGGGGGGGGGGGGGGGGGGGGGGGGGGGGGGGGGFFGGGGEFGGGGGGGGGGGGGGGGGGGGGGGGGGGGGF;
@M03495:532:000000000-M42H9:1:1110:6589:4824 1:N:0:ACAGGAAA+TAGACAAT
GTCAGCATGTGAGCTTTGGAGTGAAATCTCTCGTCTTAAGGAATAAAGGAAAAAGATTCCGTCGGAGGCTCGGTGCTCTACAGGTTCAACCTTTGTACTCTATTATTGCCTCACATTCCATCTCTTGTGAAAATATATTTGATTGGCTTTTCTGCAGGTTGTTTGCCAGGACTTTCCAAGACCTCCACTAGAAAACACAATAAACTTTTTGGAAGCTGGACAACTATCTTCATTTTTCAGAAACAGTGAAC
+
CCCCCGGGGGGGGGGGGGGGGFGGGGGGGGGGGGGGGGGGGFGGGGGGGFGGFGGGGGGGGGGGGGGGGGGGGGGGGGFAEFGGGGGGGGGGGGGGGGGGGGGGGGGFGGGGGGGGGGGGGGGGGGGGGGGGGGGGGGGGGEGFGGGGGGGGGDFGGGGGGGGGGGGDFFDFFFGGGGGGFGGGGGGGGGG9CFFGGGGGGGGGGGGGGGGGGGFGGGGFGFFGGCFGGGGGGFEFGGGGGGGGGFDCGF+
@M03495:532:000000000-M42H9:1:1110:13096:4852 1:N:0:ACAGGAAA+TAGACAAT
GTCAGCATGTGAGCTTTGGAATTAGTAAATTCGTTGACGACAGAAGGAGCAAGATAACGACCACAGGGAGGGTGGTTTATCAACGGCAAAATATAGATCGGAAGAGCACACGTCTGAACTCCAGTCACACAGGAAAATCTCGTATGCCGTCTTCTGCTTGAAAAAAAAAAAAAGACCATAAAAAGTATCGCAAAAAAATGAAAAAGAGCACTAAATGACCCACACGCAGATAACAAAACACAATGTAAGAA
+
CCCCCGGGGGGGGGGGGGGGGGGGGGGGGGGGGGGGGGGGGGGGGGGGGGGGGGGGGGGGGGGGGGGGGGGGGGGGGGGGGGGGGGGGGGGGGGGGGGGGGGGGGGGGGGGGGGGGGGGGGGGGGGGGGGGGGGGGGEFGGGGGGGFGGGGGGGGGGGGGGGGGGGGGGG:35**,,,3,3>,2*,,,,*11**,1*4=9CC2+****++++++,5++++3*********++++00*/**19*+3*+*+02
@M03495:532:000000000-M42H9:1:1110:25513:4865 1:N:0:ACAGGAAA+TAGACAAT
GTCAGCATGTGAGCTTTGGTCCAGCCTGAGTCCTGGTTTATCAACGGCAAAATATAGATCGGAAGAGCACACGTCTGAACTCCAGTCACACAGGAAAATCTCGTATGCCGTCTTCTGCTTGAAAAAAAAAAATCTATACGTACATACTACTCAGTAATTCTTATTGCTTCTTTTTTGTACACCATTTCGATATTCACTTCTTGCAGTCTTGCACTAGACGCTCCTTACTATGACATGTAATTTGCTCTCGT
+
CCCCCGGGGGGGGGGGGGGGGGGGGGGGGGGGGGGGFGGGGGGGGGGGGGGGGGGGGGGGGGGGGGGGGGGGGGGGGGGGGGGGGGGGGGGGGGGFGGEFGGFGGGGGGGGGGGGGGGGGGGGE?FEGGGE:4,,:5?,,8,:+,,:E,5,B,,,,,,,,<,7,,,,,,,,,:,,+5,3=,=,3>878>+E,5,,@,@,@,,,,>37:56,,,,7,6,?8:E*/,?,=C1<7,4,5,,4<A8,,++5+0**
@M03495:532:000000000-M42H9:1:1110:18016:4937 1:N:0:ACAGGAAA+TAGACAAT
GTCAGCATGTGAGCTTTGGACTCCTGACTGGTTTATCAACGGCAAAATATAGATCGGAAGAGCACACGTCTGAACTCCAGTCACACAGGAAAATCTCGTATGCCGTCTTCTGCTTGAAAAAAAAAATATACCTCTTTTACCATGAGCTGGGTCCGCCAGGCTACACGGAAGGGGCTGGAGTTGTTCCCAGCTATCGGGCGTAGAGGTTGTCATAGAGATGCATTAGATTACGGGCAGGACCGGTCGACCAA
+
CCCCCFEEGGGFFFFFGGGGGGFGGGAEFGGGGFFCFEEFB:CGGEEADFFFGAFCFCEEFGGGFGFGCDFFFGFGGFDGGGGEFGGGGFEGGEGGGG=CFGGGGGGGGFFGGEFF@@EFFG@F+6,,,<<C9,,8<?,5?,,,5?,,,:+,,:+8>7F7@,,,:,++635>FEEF3F,,3,37,@,>@:,7,3,1***4FG:*,:CFGC9,51,++54>++++2++23++****/***22/:*/)/9/)1
@M03495:532:000000000-M42H9:1:1110:17413:5002 1:N:0:ACAGGAAA+TAGACAAT
GTCAGCATGTGAGCTTTGGTTTATCAACGGCAAAATATAGATCGGAAGAGCACACGTCTGAACTCCAGTCACACAGGAAAATCTCGTATGCCGTCTTCTGCTTGAAAAAAAAAAAAAAAAAAAAAAAAAACAATTAATCCAACTATCAAGATAAGGTTACAAGGACACGCAATTCAATCACATAGTCTCTCATAACTATGCAAGTGAGATGAGAATCAGTGTCTTAAAATCTCATCCCTACGAACACTCGG
+
CCCCCGGGGGGGGGGGGGGGGGGGGGGGGGGGGGGGGGGGGFFGGGGEGGGGGFGGGGGGGGGGGGGGGGGGGGGGGEGFG,CFFGFGGFGGGGGGGAGGGGAAFFF<FGGGGG@FF+++8+3@+++5***,,8,?;,,,?,883,,8,,8,,,,,78<3,7,3,,,,***4*7,,,77,,,,,,,,+,72,,,55,7++,+7++03++++30<+++0+0++2++03++3++2++++*++2*2*2)00***
@M03495:532:000000000-M42H9:1:1110:5439:5050 1:N:0:ACAGGAAA+TAGACAAT
GTCAGCATGTGAGCTTTGGAGTGAAATCTCTTGTCTTAAGGAATAAAGGAAAAAGATTCCGTCGGAGGCTCGGTGCTCTACAGGTTCAACCTTTTTACTCTATTATTGCCTCACATTCCATCTCTTGTGAAAATATATTTGATTGGCTTTTCTGCAGGTTGTTTGCCAGGACTTTCCAAGACCTCCACTAGAAAACACAATAAACTTTTTGGAAGCTGGACAACTATCTTCATTTTTCAGAAACAGTGAAA
+
CCCCC@EF<FDDF9F<E@FCEFC96FE9FFFGFGGCGFFFF,,CE<C6F8CEDFEFGD@ADFFCC+F@FEE+CF:FDC@EG<E<CEFEFFDF@F,C<FGGGGGFGFGGGGGFGGGGGCCFCF9EFAFGE9C?<FGGGGEEBFCA,4F8FF9,CFFFCCFFCFFGGFF9F+6DE=FFFDE9<,A3FF=BFC,CFC8A,,D@@E:FFC9,=EE7BE7DGG7?:;@::8;BCGGCG>@33<E7<;,?F4BF9C+
@M03495:532:000000000-M42H9:1:1110:21344:5053 1:N:0:ACAGGAAA+TAGACAAT
GTCAGCATGTGAGCTTTGGTCCAGCCTGAGTCCTGGTTTATCAACGGCAAAATATAGATCGGAAGAGCACACGTCTGAACTCCAGTCACACAGGAAAATCTCGTATGCCGTCTTCTGCTTGAAAAAAAAAAATATCTTCAGCCATATCTTTATAAAAATAACAACATTAATAAATAAGTTATCAACTCTCTATACTCCACGTACATGACATACACACACAATCAAGAGTAACCATAGTACCAGCACTAGTA
+
CCCCCGGGGGGGGGGGGGGGGGGGGGGGFGGGGGGGGGGGGGGGGGFGGEGGGGGGGGFGGGGGGGGGGGGGGGGGG@FFGGGGGGGGGGGGGGGGGG<EFGGGGGGGGGGGGFGGGGGGGGGGGGGGGGGF,:,,5,,C,B??<,CA,5CF,,,,,,,,,,,,::,,3C@9@,,78,73,EC,,,7,,,8;7@,,8,@8*35**,5,33,,3,7,446*1,5,4,2,,4,,,,591>,,1+,,,*,*1+3
@M03495:532:000000000-M42H9:1:1110:15359:5096 1:N:0:ACAGGAAA+TAGACAAT
GTCAGCATGTGAGCTTTGGTTTATCAACGGCAAAATATAGATCGGAAGAGCACACGTCTGAACTCCAGTCACACAGGAAAATCTCGTATGCCGTCTTCTGCTTGAAAAAAAAAAAACACAAAGAACTCCAGTAAATTGTAAAAAGGTCATACGTTGTGAAACATTTTCTGCTAATCACCTAGCTCGTGTGCTCTGATAGCCGTGTGATGCTGAGGGAGGTAAGACAATATCAGTGAATAACAAGCAGCCTC
+
CCCCCGGGGGGGGGGGGGGGGGGGGGGGGGGGGGGGGGGGGGGGGGGGGGGGGGGGGGGGGGGGGGGGGGGGGGGGGGGGG@AFGGGGGGGGGGGGGGGFGGFGGGGGGGGGGG88+,,:4,4,,,5,,8,5,,,8,,5:C,:5++5,:55,,3,,6+,,,3,,,,8,,8,:,,,,,,,,,,,8,**,6*,,,,6,,7,,,***,*,,6,,,2,***4**,4,>?,,,,,++3+>++5+++*+2:*5****
@M03495:532:000000000-M42H9:1:1110:6165:5111 1:N:0:ACAGGAAA+TAGACAAT
GTCAGCATGTGAGCTTTGGTCCGCCTGGTTTATCAACGGCAAAATATAGATCGGAAGAGCACACGTCTGAACTCCAGTCACACAGGAAAATCTCGTATGCCGTCTTCTGCTTGAAAAAAAAAAAAGAAACAATACAAACATCTCTTGATCTCAAGTCCAACAATATAGAAGCACACCACTTCATTGATATTAATTATAAGTTTACACCTTCTCGTCACATATACTAAACCACTATTCCATCATGTCTCCAA
+
CCCCCGGGGGGGGGGGGGGGGGGGGGGGGGGGGGGGGGGGGGGGGGGGGGGGGGGGGGGGGGGGGGGGGGGGGGGGGGGGGGGGGGGGGGFEGGGGGGGGGGGGGGGGGGGGGGGGGGGGGGC>@+:,,,,8,:B,,,,:,:,?,:,3,,3,,88,,,3,,+67,:,33,,,,,35+5+5,@,=,,733F,3@,,,,,,,,77D2,,,,,,2,***1*4,5@9=,,,,,,4/12414,++10++1++++3*
@M03495:532:000000000-M42H9:1:1110:18186:5166 1:N:0:ACAGGAAA+TAGACAAT
GTCAGCATGTGAGCTTTGGTCCAGCCTGAGTCCCTGGTTTATCAACGGCAAAATATAGATCGGAAGAGCACACGTCTGAACTCCAGTCACACAGGAAAATCTCGTATGCCGTCTTCTGCTTGAAAAAAAAAAAGAACTAAAAAGACGAAATACCCAATTATTCAAGCTCCAGAGAAGAGAACAAAGAATCTCAGGAGTAAAAAGCGTGGTATTATCAACCATTACAGTAGGTCCATAAAAACTTTCGTCGA
+
CCCCCGGGGGGGGGGGGGGGGGGGGGGGGGGGGGGGGGGGGGGGGGGGGGGGGGGGGGGGGGGGGGGGGGGGGGGGGGGGGGGGGGGGGGGGGGGGFGGE<FGGGGGGGGGBFFGGGGGGFG8FGGGGGGGDF++,45,::C5+8<++++:C,:,,+,3,,,7,,,,3,,8,,,,,,,,,,3,,,,,,7,,,,,,,*6,,75,*,****6,,4,,,2,,4*4,,,26,,,,5+++++3+++*++++**3))
@M03495:532:000000000-M42H9:1:1110:23710:5191 1:N:0:ACAGGAAA+TAGACAAT
GTCAGCATGTGAGCTTTGGAATTAGTAAATTTGTTGACGACAGAAGGAGCAAGATAACGACCACAGGGAGGGTGGTTTATCAACGGCAAAATATAGATCGGAAGAGCACACGTCTGAACTCCAGTCACACAGGAAAATCTCGTATGCCGTCTTCTGCTTGAAAAAAAAAAAAAAAAAAAAAAAAGAAATCACAAACTAGCGCACAGAAACATCCAACGTGCACCGACAAGTATTGACCTTACAGAGTCTAG
+
CCCCCGGGGGGGGGGGGGGGGGGGGGGGGGGGGGGGGGGGGGGGGGGGGGGGGGGGGGGGGGGGGGGGGGGGGGGGGGGGGGGGGGGGGGGGGGGGGGGGGGGGGGGGGGGGGGGGGGGGGGGGGGGGGGGGGGGGGCEFGGGGGGGGGGGGGGGGGGGGGGGGGGGGGG@3**5<**4***1**428+++0++*/+++0*2*1**++30*++2+3+*/***0*1*/***003+03+3+++*0++*3*+**
@M03495:532:000000000-M42H9:1:1110:19506:5212 1:N:0:ACAGGAAA+TAGACAAT
GTCAGCATGTGAGCTTTGGTCCAGCCTGAGTCCTGGTTTATCAACGGCAAAATATAGATCGGAAGAGCACACGTCTGAACTCCAGTCACACAGGAAAATCTCGTATGCCGTCTTCTGCTTGAAAAAAAAAACATGTATTTTATGACAAAGGATCGGCTAACTCAGATTGAGCAGTCGTGATACTTCGGAGGACGTGAGCGTACTACGAACACTGAATGTGTTAAGGTCGTACAGCTGGAGCTTTAAGTCTG
+
CCCCCGGGGGGGFFGGGGFGGGGGGGGGG?FGGGGGFGGGGEGGGGGGCGGGGGGGGGGGGGGGGGGGGGGGGGGGGGGGGGGGGGGGGFGGGGGGGGE<ECGFGGFGCGGGF@EGGDGDF@FFGFGGEEF+,,,,,,,7,:,,,,,:4,,8,,++8B=D8DB,,,,,,:7,7,,,8++,,7,8,73+83@****6,*,15***2,**6**,,57,,,6,,,5>+++3=**3*+5+0*A**2<++;+1+++
@M03495:532:000000000-M42H9:1:1110:12071:5238 1:N:0:ACAGGAAA+TAGACAAT
GTCAGCATGTGAGCTTTGGAGTGAAATCTCTTGTCTTAAGGAATAAAGGAAAAAGATTCCGTCGGAGGCTCGGTGCTCTACAGGTTCAACCTTTGTACTCTATTATTGCCTCACATTCCATCTCTTGTGAAAATATATTTGATTGGCTTTTCTGCAGGTTGTTTGCCAGGACTTTCCAAGACCTCCACTAGAAAACACAATAAACTTTTTGGAAGCTGGACAACTATCTTCATTTTTCAGAAACAGTGAAA
+
CCCCCGGGGGGGGGGGGGGGGGGGGGGGGGGGGGGGGGGGGGGGGGGGGGGGGGGGGGGGGGGGGGGGGGGGGGGGGGGGGGGGGGGGGGGGGGGGGGGGGGGGGGGGGGGGGGGGGGGGGGGGGGGGGGGGGGGGGGGGGGGGGGGGGGGGGGGGGGGGGGGGGGGGGGGGGGGGGGGGGGGGGGGGGGGGGGGGGGGGGGGGGGGGGGGECFGGGGGGGGGGGGGGGGGGGGGGGGGGGGGGGGGGGG+
@M03495:532:000000000-M42H9:1:1110:22926:5242 1:N:0:ACAGGAAA+TAGACAAT
GTCAGCATGTGAGCTTTGGACTCCTGACTGGTTTATCAACGGCAAAATATAGATCGGAAGAGCACACGTCTGAACTCCAGTCACACAGGAAAATCTCGTATGCCGTCTTCTGCTTGAAAAAAAAAAAATGCTATAACACGTAATCGCACTACACCAGGGCAGAGACTGCCGAGGCAACGATTGAGAAGAAACATCGGTAATACTGGTACAACAGACTTCTCCGTGTTATCCACAGCACAAATCACACATCA
+
CCCCCGGGGGGGGGGGGGGGGGGGGGGGGGGGGGGGGGGGGGGGGGGGGGGGGGGGGGGGGGGGGGGGGGGGGGGGGGGGGGGGGGGGGGGGGF@FGGGGGGGGGGGGGFGDFDGGGGGFGGEFGF>@,5,8,<,8,,4+,,3+5+3+++,:,,,+,+6><3:@<,8,,,88*5**3***53*7,,,,,6:D,,,***,1,,,,222=C2<:**+321B;++:**3*++++++3*******+2+<*+/+9*
@M03495:532:000000000-M42H9:1:1110:11714:5251 1:N:0:ACAGGAAA+TAGACAAT
GTCAGCATGTGAGCTTTGGAATTAGTAAATTCGTTGACGACAGAAGGAGCAAGATAACGACCACAGGGAGGGTGGTTTATCAACGGCAAAATATAGATCGGAAGAGCACACGTCTGAACTCCAGTCACACAGGAAAATCTCGTATGCCGTCTTCTGCTTGAAAAAAAAAAAAAAAAAACTAAAGAGAAGTAGATACAAATGATACAAAGAATCTATGACATAAAGAATAATTCTGATGATAGGTAGTGATT
+
CCCCCGGGGGGGGGGGGGGGGGGGGGGGGGGGGGGGGGGGGGGGGGGGGGGGGGGGGGGGGGGGGGGGGGGGGGGGGGGGGGGGGGGGGGGGGGGGGGGGGGGGGGGGGGGGGGGGGGGGGGGGGGGGGGGGGGGGGCEFGGGGGGGGGGGGGGGGGGGGGGGGGGGGGG:555*11<*,7,,,,++?+,7,,2+7,,5+,27+,4++2+2+2+,2+1++++222+*0++2++++++++03*+3+*+*+**
@M03495:532:000000000-M42H9:1:1110:18530:5262 1:N:0:ACAGGAAA+TAGACAAT
GTCAGCATGTGAGCTTTGGAGGGCAAGAAGTGGTTGTGACATTGCTATGGCAGCTAGAGCCAACTGGTTTATCAACGGCAAAATATAGATCGGAAGAGCACACGTCTGAACTCCAGTCACACAGGAAAATCTCGTATGCCGTCTTCTGCTTGAAAAAAAAAAAAGCAGGTAGGAGGAAAAGGTAAAGAAAGGATACTCTTCCCTTTAACATATTTTATTGAAAATGCAAATATTACTTCCTATTACTGATT
+
CCCCCCF@ECEFG?@<@FE@CFGG<@FFFGEC?FGFEECF<,CAFFFGEFFFCGGGGGEFGGGGGGG<AFGFFGFG:7+7+:C@FCFFFGGGGGGDCCCEFFG@FFEFGGGDFFGGDFGGFFGGFEGGG,BFGGGGDGDGFFGFDFEEFGA,F<F?BCFGE=+5+3<,5:@<<F<:<FF,3<F,@@DFF@<7,,,,,7?;<;,2,,<E;FC9,,7<,9,5=EF7CECE,;+<>9CC7<971+51C+9+5:;
@M03495:532:000000000-M42H9:1:1110:8700:5286 1:N:0:ACAGGAAA+TAGACAAT
GTCAGCATGTGAGCTTTGGAGTGAAATCTCTTGTCTTAAGGAATAAAGGAAAAAGATTCCGTCGGAGGCTCGGTGCTCTACAGGTTCAACCTTTGTACTCTATTATTGCCTCACATTCCATCTCTTGTGAAAATATATTTGATTGGCTTTTCTGCAGGTTGTTTGCCAGGACTTTCCAAGACCTCCACTAGAAAACACAATAAACTTTTTGGAAGCTGGACAACTATCTTCATTTTTCAGAAACAGTGAAC
+
CCCCCGGGGGGGGGGGGGGGGGGGGGGGGGGGGGGGGGGGGGGGGGGGGGGGGGGGGGGGGGGGGGGGGGGGGGGGGGGGGGGGGGGGGGGGGGGGGGGGGGGGGGGGGGGGGGGGGGGGGGGGGGGGEFGGGGGGGGGGFFGGGGGGGGGGFGGGGGGGGGGGGGGGGGGGGGGGGGGGCGGGGG8EGGGFGGGGGGGGGGGGGGGGGGGGGGGGGGGGGGGGGFFGFGGGGGGGGGGGGGGGGGF7AF7
@M03495:532:000000000-M42H9:1:1110:26801:5355 1:N:0:ACAGGAAA+TAGACAAT
GTCAGCATGTGAGCTTTGGTCCAGCCTGAGTCCTCTGGTTTATCAACGGCAAAATATAGATCGGAAGAGCACACGTCTGAACTCCAGTCACACAGGAAAATCTCGTATGCCGTCTTCTGCTTGAAAAAAAAAAATAAATAATCTAGTCTAAACTCGGGTTACTACTAGTCTCCAGCCCCATACATTCTCGACCTCTCTTATTCCATCTCATTACTGACTCTAAACCCGATAGCACGTGTCACGACCAACAC
+
CCCCCGGGGGGCFFGGEGGGGGGGFGGGDFGFGGGGGGFAFGGGGG?CCCGGGGGGGGFGGGGGGGGFGGGGGGGGGGGGGDGGGFFGGGGGGFFGDFEGE<FFFGFGGGDFGFFGGGGGGGGG?EA<:+@C+8,,8,,,:5<,,:,<,,,,,:,3++,+:3,,,,,,9,,,3,,,++++,,8,,,,,,+,*33,,6,,,,,7,,,6>,,6,,,,,6,6,55,,,4*/1/*4,,1***+*+2**1)***//
@M03495:532:000000000-M42H9:1:1110:8309:5366 1:N:0:ACAGGAAA+TAGACAAT
GTCAGCATGTGAGCTTTGGAATTAGTAAATTCGTTGACGACAGAAGGAGCAAGATAACGACCACAGGGAGGGTGGTTTATCAACGGCAAAATATAGATCGGAAGAGCACACGTCTGAACTCCAGTCACACAGGAAAATCTCGTATGCCGTCTTCTGCTTGAAAAAAAAAAAACAAAAAAAAGAAAAACAACAAGTGAACAATGAGAAAAATACTGCACAACAACATAACACACCCGTGGCAACACGCGTCA
+
CCCCCGGGGGGGGGGGGGGGGGGGGGGGGGGGGGGGGGGGGGGGGGGGGGGGGGGGGGGGGGGGGGGGGGGGGGGGGGGGGGGGGGGGGGGGGGGGGGGGGGGGGGGGGGGGGGGGGGGGGGGGGGGGGGGGGGGGGFEGGGGGGGGGGGGGGGGGGGGGGGGGGGGGGG>5*6,,6**=***,,6,*,4***++,7,+4++,+,5+2+2++++,+2+2*3*3*2*+++++*****/***202::9*1*)*
@M03495:532:000000000-M42H9:1:1110:11272:5439 1:N:0:ACAGGAAA+TAGACAAT
GTCAGCATGTGAGCTTTGGAGTGAAATCTCTTGTCTTAAGGAATAAAGGAAAAAGATTCCGTCGGAGGCTCGGTGCTCTACAGGTTCAACCTTTGTACTCTATTATTGCCTCACATTCCATCTCTTGTGAAAATATATTTGATTGGCTTTTCTGCAGGTTGTTTGCCAGGACTTTCCAAGACCTCCACTAGAAAACACAATAAACTTTTTGGAAGCTGGACAACTATCTTCATTTTTCAGAAACAGTGAAC
+
CCCCCGGGGGGGGGGGGGGGGGGGGGGGGGGGGGGGGGGGGGGGGGGGGGGGGGGGGGGGGGGDGGGGGGGGGGGGGGGGGGGGGGGGGGGGGGGGGGGGGGGGGGGGGGGGFGGGGGGGGGGGGGGGGGGGGGGGFGGGGGGGGGGGGGGGGGGGGGGGGGGGGGGGGGFFGGGGGGGGGFGFGGGGGGGFGGGGGGGGGGGGGGGFFFGGGGGGGGGGGGGGGGGGGGGFGGGGGDGGGGGFGGGGGG8
@M03495:532:000000000-M42H9:1:1110:21160:5449 1:N:0:ACAGGAAA+TAGACAAT
GTCAGCATGTGAGCTTTGGAGTGAAATCTCTTGTCTTAAGGAATAAAGGAAAAAGATTCCGTCGGAGGCTCGGTGCTCTACAGGTTCAACCTTTGTACTCTATTATTGCCTCACATTCCATCTCTTGTGAAAATATATTTGATTGGCTTTTCTGCAGGTTGTTTGCCAGGACTTTCCAAGACCTCCACTAGAAAACACAATAAACTTTTTGGAAGCTGGACAACTATCTTCATTTTTCAGAAACAGTGAAC
+
CCCCCGGGGFCFF9EGGC9EFFFGFGGFGGGGGGFFFGGGGGGGGGGFGGGGGGGGGGFDGFFG7FFEGG<7CFEDFFFGDEFEGGGGFGGCGGCGGFGGGFGGFEFDFC<FEEDFCEFFADEGCDFGGGGDGAFGGGGGGFGGE,EFFDFEG9FGFFF<E:FE<E<EFFGGGFF9<,9CD=DGGGGEDCF:E,DFD<=D9B,D=A9FEFE@ED:F68EFGCF:>F,7@EFGGFCCF,,7EC8?EFGGDG:
@M03495:532:000000000-M42H9:1:1110:16102:5450 1:N:0:ACAGGAAA+TAGACAAT
GTCAGCATGTGAGCTTTGGAGTTAAATCTCTTGTCTTAAGGAATAAAGGAAAAAGATTCCGTCGGAGGCTCGGTGCTCTACAGGTTCAACCTTTGTACTCTATTATTGCCTCACATTCCATCTCTTGTGAAAATATATTTGATTGGCTTTTCTGCAGGTTGTTTGCCAGGACTTTCCAAGACCTCCACTAGCAAACACAATAAACTTTTTGGAAGCTGGACAACTATCTTCATTGTTCAGAAACAGTGAAC
+
<A@CCFEGGGAE9FFGGA<DEF,C6C<@-F,<FFC<FGGG9@CC,6;@FA6,@@CDG@@ECFFGGGD7C<CBFG77CFFFGFGGG99EDCEFGGFFGCC<,CEFFGGG,CFGG8<AEED,,5:<EE9A=??AAFGGEEFCGF<E,A<FFDG9FCFCFFG?E=F@AFFGGGDFF@E?C9BF<AFC<FGFG8F,EADFG8DFGG9DDA;DADE7DG<C,4,4@DGFFDC7>C,,@;,@,3,@ED?FCGEGFD+
@M03495:532:000000000-M42H9:1:1110:26583:5468 1:N:0:ACAGGAAA+TAGACAAT
GTCAGCATGTGAGCTTTGGAGGGCAAGAAGGGGTGGTTTATCAACGGCAAAATATAGATCGGAAGAGCACACGTCTGAACTCCAGTCACACAGGAAAATCTCGTATGCCGTCTTCTGCTTGAAAAAAAAAAATATACATTTGCCCTTTCCTAAGGTCCTCTTTCAACCTCTACTACATTGTCAACCTTCCATTTACTAAAATTCACTCCCATTTGTCTATCTTCCTTTCTTAACGACCCCAGACTGTCCTC
+
CCCCCGGGGGFGGGGGGFFGGGGGGGFFEGGGGGGGEGGGGGGGGGGGGGGGGGGGFGGGGGGGGFF<FGG@FCFDFGGGFEFFGGFFEEFGGGGGGGAF9FGGBFFEG@FGGDAFG9,EFEEF?F74C>7+8,,@?<<,,:,,3B,B,3=,,:,,,,,:3,,8,,3,@,,,:3,@@,,,7,,,3,6>67>7F,,@@F9,,,22,,,6,,6,,,2,246,1,,,2,,,6=,,,4***/****32<*2++1+
@M03495:532:000000000-M42H9:1:1110:4624:5476 1:N:0:ACAGGAAA+TAGACAAT
GTCAGCATGTGAGCTTTGGAGTGAAATCTCTTGTCTTAAGGAATAAAGGAAAAAGATTCCGTCGGAGGCTCGGTGCTCTACAGGTTCAACCTTTGTACTCTATTATTGCCTCACATTCCATCTCTTGTGAAAATATATTTGATTGGCTTTTCTGCAGGTTGTTTGCCAGGACTTTCCAAGACCTCCACTAGAAAACACAATAAACTTTTTGGAAGCTGGACAACTATCTTCATTTTTCAGAAACAGTGAAC
+
CCCCCGGGGGFFDGGGGGGGGGGFFFGGGGGGGGGGFGFGFEFGGFFGCFGGGGGGGGGGGGGGGGGGGGGGGGDGGGGGGGGGGGGGGFGGGGGGGGGGGGGGGGGGGGGGGGGGGGGGGGAFFGGGFGGGDGGFGGGFGFGGGGFGGGGFGGGFGGGGGGGGGGGGGF@FGEG<BFFFGGGGGGFFGGGGFFGGGFGGGGGGGFGGGGGGGGFGGGEDFEFGGGAFFCGGGGCEGGGAFGGGGGFGGG+
@M03495:532:000000000-M42H9:1:1110:17252:5476 1:N:0:ACAGGAAA+TAGACAAT
GTCAGCATGTGAGCTTTGGAGTGAAATCTCTTGTCTTAAGGAATAAAGGAAAAAGATTCCGTCGGAGGCTCGGTGCTCTACAGGTTCAACCTTTGTACTCTATTATTGCCTCACATTCCATCTCTTGTGAAAATATATTTGATTGGCTTTTCTGCAGGTTGTTTGCCAGGACTTTCCAAGACCTCCACTAGAAAACACAATAAACTTTTTGGAAGCTGGACAACTATCTTCATTTTTCAGAAACAGTGAAC
+
CCCCCGGGGGGGGGGGGGGGGGGGGGGGGGGGGGGGGGGGGGGGGGGGGGGGGGGGGGGGGGGGGGGGGGGGGGGGGGGGGGGGGGGGGGGGGGGGGGGGGGGGGGGGGGGGGGGGGGGGGGGGGGGGGGGGGGGGGGGGGGGGGGGGGGGGGGGGGGGGGGGGGGGGGGGGGGGGFGGFGGFGGGGGGGGGGGGGGGGGGGGGGGGGGGGGGGGGGGFCGGGGGGGGGGGGFGGGFFGGGFGGGGGGGG7
@M03495:532:000000000-M42H9:1:1110:10918:5504 1:N:0:ACAGGAAA+TAGACAAT
GTCAGCATGTGAGCTTTGGAGTGAAATCTCTTGTCTTAAGGAATAAAGGAAAAAGATTCCGTCGGAGGCTCGGTGCTCTACAGGTTCAACCTTTGTACTCTATTATTGCCTCACATTCCATCTCTTGTGAAAATATATTTGATTGGCTTTTCTGCAGGTTGTTTGCCAGGACTTTCCAAGACCTCCACTAGAAAACACAATAAACTTTTTGGAAGCTGGACAACTATCTTCATTTTTCAGAAACAGTGAAC
+
CCCCCGGGFGGF@FFEGG?FGFDF<FGGCFCCEGFGGFGGFFGGGGGGGFFFGGGGGGGGGGGGCFGGGGGGGGGGGGGGGGGGGGGGCFEFFFCFGGFFGEGFEGGFGGFGGGGFFAEFGGEFGGGGGFGGGGGGGGFGDGGGGDGGGGGGGFGFGFGFGGGGGGGGGCFGGCDGGGGGGFDFGG8=FGFAFEGGGGGGGGGGGGGGGFGGFGGGGGFGGFGGGGGGGGGGGGFGGGGFFGGF6*DFCC+
@M03495:532:000000000-M42H9:1:1110:12737:5555 1:N:0:ACAGGAAA+TAGACAAT
GTCAGCATGTGAGCTTTGGTCCAGCCTGAGTCCCTGGTTTATCAACGGCAAAATATAGATCGGAAGAGCACACGTCTGAACTCCAGTCACACAGGAAAATCTCGTATGCCGTCTTCTGCTTGAAAAAAAAAAACATCATAAACAAAAGATCGCGGCAAATTTTCACGTATAGATAGACAACTCAATAATACCCTGTACTATCTAACACTCCACACCCGAAAAGAAGGTATAGTCACATTCTTAAGTCATGT
+
CCCCCGGFEGGGFGGGGGGGGFGGFGGGGGGFGFGGGEFGGGGGGFEFCEGGGGGGGGGGGGDGGGGGGCFGGGGGGGGGGGGFFGEGGGGGGFGEDFG,CFGFGGGGGFG=FGEFG9F?EFAF9FDFEE+=4+:,:?,F,CFG8<B=<,8+8+++8>F,,,@,@,,,,:3,@;,,,,75,,,,63,,77D7,>6,,,2,,,7@,,,6,,6,2>*=***4*:+**?EF+>++5++13+3+++++4+++5++
@M03495:532:000000000-M42H9:1:1110:20868:5578 1:N:0:ACAGGAAA+TAGACAAT
GTCAGCATGTGAGCTTTGGAGGGCAAGAAGTGGTTGTGACATTGCTATGGCAGCTAGAGCCAACAATTACCTTAAATTCCAAAAACAACATACTCCTCCTTTGGAATTAGTAAATTCGTTGACGAAGAAGGAGCAAGATAACGACCACAGGGAGGGTGGTTTATCAACGGCAAAATATAGATCGGAAGAGCACACGTCTGAACTCCAGTCACACAGGAAAATCTCGTATGCCGTCTTCTGCTTGAAAAAAA
+
CCCCCGGGGGGGGGGGGGGGGDGGGGGGGGGGGGGGGGGGGGGGGGGGGGGGGGGGGGGGGGGGGGGGGGGGGGGGGGGGGGGGGGGGGGGGGGFGGGGGGGGGGGGGGGGGGGGGGGGGGGGGGGGGGGFGGGGGGGGGGGGGGGGGGGGGGGGGGGGGGGGGGCFGGGGDGFGGGGGGGGGGGGGGGGGGGGGGGGGGFGGGGGGGGGGGGFGFEFFGG989CFGDGGGGGE5CCGGFFFCC6FGGCDG
@M03495:532:000000000-M42H9:1:1110:19084:5582 1:N:0:ACAGGAAA+TAGACAAT
GTCAGCATGTGAGCTTTGGTTTATCAACGGCAAAATATAGATCGGAAGAGCACACGTCTGAACTCCAGTCACACAGGAAAATCTCGTATGCCGTCTTCTGCTTGAAAAAAAAAAAAAAAAAATAAAGAACAAACTACATCTGAACAACTAAGCGAACCAAACCATACAAGGAACTAACAATGCCTGTAACATTTCAGAAGATCAAAGTTCACGAACGTCAGTTACTACCTGTCATTAAAACCACACATACA
+
CCCCCGGGGGGGGGGGGGGGGGGGGGGGGGGGGGGGGGGGGGGGGGGGGGGGGGGGGGGGGGGGGGGGGGGGGGGGGGGGGFFGGGGGGGGGGGGGGGGGGGGGGGGGGGGGGG@4464636,:,,,3B,3,,,8<,3,,,,8,,,,,,,:,,+*5*36*67*>,,37,83,,,,,7,77,,6,,,,,,,7,,,,77,,,,+,+79+5+2222**1**1/*5++5+<:3+++0++++<+3+******00*2
@M03495:532:000000000-M42H9:1:1110:5092:5617 1:N:0:ACAGGAAA+TAGACAAT
GTCAGCATGTGAGCTTTGGTCCGCCTGAGTCCTGGTTTATCAACGGCAAAATATAGATCGGAAGAGCACACGTCTGAACTCCAGTCACACAGGAAAATCTCGTATGCCGTCTTCTGCTTGAAAAAAAAAAATGTTGATATTTGTACTTGTGTCCAACCTGTTGGTCATACTCGTTCTGTTAAACATACCACGTTTGTAGGTCATGTTAGCCCTGTAACTACTCAAAATGCCAAGCATTTGTTTCATTGTTA
+
CCCCCGFGDEFCCFF9EA9ECFGGGDFG9EEDFAFCCF@FFFF?@FG+@8CFGCCFEGGCFCEGGECFF8ECEFGC@EEE6FFDGG<FGCFFCGG88C=FFFFGGGGG:8=EDCFDA?ECAAFF,=FGE:6,C,,,,A8,<A,:5,<,,:,8:8,,,+@,3733+3EFGGG9>FC<F,,8,8,838,,,,,63,@*6,@,77@A3,,,,,,,6,7,2;,,4?>F,?,,,,,1,,4,,5,,,*51,+++>++
@M03495:532:000000000-M42H9:1:1110:11424:5634 1:N:0:ACAGGAAA+TAGACAAT
GTCAGCATGTGAGCTTTGGTCCAGCCTGAGTCCTGGTTTATCAACGGCAAAATATAGATCGGAAGAGCACACGTCTGAACTCCAGTCACACAGGAAAATCTCGTATGCCGTCTTCTGCTTGAAAAAAAAAACAGACAAAAACTCGAAAAATATGCAATTACAACTCTTATTACGTGTGCTTACTTTCCCATGGTCTGGCCACACTTCATCAGTCCTCTTATATGCTTCTGATATTACTGATCCTCAGTATT
+
CCCCCGGGGGGGGGGGGGGGGGGGGGGGGGGGGGGGGGGGGGGGGGGGGGGGGGGGGGGGGGGGGGGGGGGGGGGGGGGGGGGGGGGGGGGGGGGGGGCDFGGGGGGGGGGGGGGGGGGGGGGGGGGGFEG+,,,,:,,,88,,+8,3+,,,,,,,,:@,7,,3,,,,7,,3:6,,,3,,:,<,,733,,,,6,5,,,@,3*,4,5,,,5@,,2,,6,5,,6>,,,2,2,,,,6,,,5,,4+,,0+4+,2+
@M03495:532:000000000-M42H9:1:1110:15429:5657 1:N:0:ACAGGAAA+TAGACAAT
GTCAGCATGTGAGCTTTGGAATTAGTAAATTCGTTGACGACAGAAGGAGCAAGATAACGACCACAGGGAGGGTGGTTTATCAACGGCAAAATATAGATCGGAAGAGCACACGTCTGAACTCCAGTCACACAGGAAAATCTCGTATGCCGTCTTCTGCTTGAAAAAAAAAAAAAGAAAAAAATAGTTGCACACTGTCCATAACCATATCCTCTGCTCATACTGCCTCGGAAGCATAGCAAACAAGCAATCTA
+
CCCCCGGGGGGGGGGGGGGGGGGGGGGGGGGGGGGGGGGFGGGGGGGGGGGGGGGGGGGGGGGGGGGGGGGGGGGGGGGGGGGGGGGGGGGGGGGGGGGGGGGGGGGGGGGGGGGGGGGGGGGGGGGGGGGGGGGGGEDEGGGGGGGGGGGGGGGGGGGGGGGGGGGGGGC*5**,355<F7?,7,,4?,,=<,+,,,5+2+,+,5+++++++0,+5+51+++*+2**31**+3++30+22**0*202+**
@M03495:532:000000000-M42H9:1:1110:16320:5665 1:N:0:ACAGGAAA+TAGACAAT
GTCAGCATGTGAGCTTTGGAGTGAAATCTCTTGTCTTAAGGAATAAAGGAAAAAGATTCCGTCGGAGGCTCGGTGCTCTACAGGTTCAACCTTTGTACTCTATTATTGCCTCACATTCCATCTCTTGTGAAAATATATTTGATTGGCTTTTCTGCAGGTTGTTTGCCAGGACTTTCCAAGACCTCCACTAGAAAACACAATAAACTTTTTGGAAGCTGGACAACTATCTTCATTTTTCAGAAACAGTGAAC
+
CCCCCGGGGGGGGGGGGGGGGGGGGGGGGGGGGGGGGGGGGGGGGGGGGGGGGGGGGGGGGGGGGGGGGGGGGGGGGGGGGGGGGGGFGGGGGGGGGGGGGGGGGGGGGGGGGGGGGGGGGGFGGGGGGGGGGGGGGGGGGGGGFGGGGGGGGFGGGGGGGGGGFGGGGFGGGGGGGGGGGCGGGGGGGEFEGGGGGGGGGGFGGGGGFGGGFFFGGGGGGGGFF:FFFFGGGGGGFDGGGDGGGGGGGG+
@M03495:532:000000000-M42H9:1:1110:26605:5865 1:N:0:ACAGGAAA+TAGACAAT
GTCAGCATGTGAGCTTTGGAGACTGGTTTATCAACGGCAAAATATAGATCGGAAGAGCACACGTCTGAACTCCAGTCACACAGGAAAATCTCGTATGCCGTCTTCTGCTTGAAAAAAAAAACAACAATAATCCCCGGTTAACAACTTTCGACCACCTGCCTTCATGCTTTTTCTCATGATTCTATTCTCATCTCCTAGTTTTAAACACATCCCTGCCTCATAGTTCTCTCTCATCTGCATACCCTATATTT
+
CCCCCGGGGGGGGGGFGGGGGGGGGGFFGGGFGG@FCGGGFEFFGCFGFGGGGGGGGGGGGGGGGGGGGGGGGGGGGGGGGGGGGGGG9EGFEGGGGGGDFFFFFGGFFFGFFGFFCG=7=894,,,9:<,:,B++++++,,5,:,,C?++++++8,,:6,,,>,,8><,8,,@,,,,,,:38,7,7,7,77;,63,7,,,,@,,,,,,6,,,,2,4,,,5,,,,,,4,,5,,4,41,54123++*+++1+
@M03495:532:000000000-M42H9:1:1110:19344:5891 1:N:0:ACAGGAAA+TAGACAAT
GTCAGCATGTGAGCTTTGGTTTATCAACGGCAAAATATAGATCGGAAGAGCACACGTCTGAACTCCAGTCACACAGGAAAATCTCGTATGCCGTCTTCTGCTTGAAAAAAAAAAAAACTCATAAGTCCAAATTATTTCCCCCGATCACACACCCATACACCACCTGCCATCCCGGTTCTGGCTAGAAGTACCCTTCATTGCGGCTGAACCTCCCACAACCCGCCTACAGGTGATCAAGCACCTGACCTCAC
+
CCCCCGFEGF9EF9EFCFGCFF<CFCGGGDG@CEGFFFFFGEGFGFGGCGGGGGGGGGDFGGGF@CEGGGGGGGGFG8<FFCFCF@FE<EFFGGGGFGGEFGFFGGDGGGGFEC@4>+,,C9,,,,,,,,58,,,C,?,,,+++++B,,@++++8,,,,,@++8,,,,,,3@,*5***3,,,62<,7?3@,,,,,6,,,,,1***4:5<;+?*:+=C***3**:***++*+++020<<0**1*3**3*+2*
@M03495:532:000000000-M42H9:1:1110:14484:5914 1:N:0:ACAGGAAA+TAGACAAT
GTCAGCATGTGAGCTTTGGAGACTGGTTTATCAACGGCAAAATATAGATCGGAAGAGCACACGTCTGAACTCCAGTCACACAGGAAAACCTCGTATGCCGTCTTCTGCTTGAAAAAAAAAACCACCAAGTCCAACAAAATCAAGCAACTTATCAGAAACGGCAGAAGTGCCAGCCTGCAACTTAACTTCAAGAAGTCCTTTACCAGCTTTAGCCATAGCACCAGAAACAAAACTAGGGACGGCCCCATCAG
+
CACCCGGGFECCECFEFFCEDFCFGGEEFFEE@FEECF:FAEE<F@CFCFGEC;:@EEFFFGEFDFCGGGGGGGD@C,EGFGFDGD@F66CECGCCCAF+8CGGD<<F<E9<EFG@F7>C=++:94BFF,5CFFF4EF<,EF,=<FF,AFGGFAD9?F@FF+@FEG>=FGGG7FG<>CF:D:==,,,7@FFFFCFC,@;;<D,D;,,6;;;,,,2>FFFGCECCFFFGGFF=,,<>68E=*/:**:C<C80
@M03495:532:000000000-M42H9:1:1110:17122:5951 1:N:0:ACAGGAAA+TAGACAAT
GTCAGCATGTGAGCTTTGGAGTGAAATCTCTTGTCTTAAGGAATAAAGGAAAAAGATTCCGTCGGAGGCTCGGTGCTCTACAGGTTCAACCTTTGTACTCTATTATTGCCTCACATTCCATCTCTTGTGAAAATATATTTGATTGGCTTTTCTGCAGGTTGTTTGCCAGGACTTTCCAAGACCTCCACTAGATAACACAATAAACTTTTTGGAAGCTGGACAACTATCTTCATTTTTCAGAAACAGTGAAC
+
CCCCCGFEFF9FGGGFCE<C-@CEAFDFC,CEEF9FFFGG9ECFGFEF9FEEEFGCGDGGCGF@CEECBCFGDGFCFGGAECFFFD@F<,EFFC9F?,EEFGFAEFGCFFFFFGGGGGGD,5,CCFGGGGEEFE?EEEGF<,EA?FFCDFDFGDG9<F=EGGGCA,CE,84AFGFGFCC@CFF8DDFFCD,>,C,,D=8@,>>F9=ECAFCG,EC6DFGFGGGGGCCCF7@C7B;E7FG7D@FF95DG,:+
@M03495:532:000000000-M42H9:1:1110:23989:6015 1:N:0:ACAGGAAA+TAGACAAT
GTCAGCATGTGAGCTTTGGACTCCTGACTGGTTTATCAACGGCAAAATATAGATCGGAAGAGCACACGTCTGAACTCCAGTCACACAGGAAAATCTCGTATGCCGTCTTCTGCTTGAAAAAAAAAAAAGAAAAAAAAAAATACAAAAAGCGTGAACAATGACGAAATCATGCGCAATAATGACCATGTGAATGATACACATCAACAACAATATACTAATATCCACACACGTATGTACTGAGCACATGCTAC
+
CCCCCGGGGGGGGGGGGGGGGGGGGGGGGGGGGGGGGGGGGGGGGGGGGGGGGGGGGGGGGGGGGGGGGGGGGGGGGGGGGGGGGGGGGGGGG9CFGGGGGGGGGGGGGGGGGGGGGGGGGGGGFG>>+:B?,,:@+6@:,,8@,,:++,+*38*8,,,73,****33,8,,1*5**3,,,,7,,,,,,7777,2,,7++,+,+++422*+5++,+5++++++++5******+*+0++03+2+***2*:0*
@M03495:532:000000000-M42H9:1:1110:12361:6048 1:N:0:ACAGGAAA+TAGACAAT
GTCAGCATGTGAGCTTTGGAGTCCCTGGTTTATCAACGGCAAAATATAGATCGGAAGAGCACACGTCTGAACTCCAGTCACACAGGAAAATCTCGTATGCCGTCTTCTGCTTGAAAAAAAAAAACTAAAAAAAACTTACAACCTATGTTGCTCAGTAAACAGGAATAAGATCATCTAGGTCCTTACATACGCAACCGCCAAGTCTTCTCAACCACAATCCAGCTCCACTCTGTCTCTAGCCCACCACTGCG
+
CCCCCGGGGGGGGGGGGGGGGGGGGGGGGGGGGGGGGGGGGGGGGGGGGGGGGGGGGGGGGGGGGGGGGGGGGGGGGGGGGGGGGGGGGGCEFGGGGGGGGGGGGGGGGGGGGFGGGGGEGGG>+,,,5:,4@++,,:,,,,B,3B=,,<,,,8,,,,,,,:,,3:,,3:,3,,,,,,,,7:9@,77E,,,5***6***4*6,4,22444@7=:<,*>+=+43++++*2*++5+++51+=********+*1
@M03495:532:000000000-M42H9:1:1110:11196:6054 1:N:0:ACAGGAAA+TAGACAAT
GTCAGCATGTGAGCTTTGGAGTGAAATCTCTTGTCTTAAGGAATAAAGGAAAAAGATTCCGTCGGAGGCTCGGTGCTCTACAGGTTCAACCTTTGTACTCTATTATTGCCTCACATTCCATCTCTTGTGAAAATATATTTGATTGGCTTTTCTGCAGGTTGTTTGCCAGGACTTTCCAAGACCTCCACTAGAAAACACAATAAACTTTTTGGAAGCTGGACAACTATCTTCATTTTTCAGAAACAGTGAAC
+
CCCCCGGGGGGGGGA<FFGFGGGGGGGGGGGDFFDFGGGGGFF@FGGFGGGGCFGGGGGAFFGGGGGGCFF@FGGGFGFFGFFFGGEFFFFFGGGGGGGFGFGGFGGFEGGGGGGGFGFGGGGGGFGFGGAAFFGFGGEFGCDFGGGFGGGFGGGGEFGGDFFFG<FFGFFDGGGGGAE9F?DFFGGGGGGGGGFFFF8DFGFFFFGGGGGGGGGGGG,@FFGGGGCGGDFCDACFGGGECFEC79DFFG8
@M03495:532:000000000-M42H9:1:1110:22277:6166 1:N:0:ACAGGAAA+TAGACAAT
GTCAGCAGTGAGCTTTGGAGTGAAATCTCTTGTCTTAAGGAATAAAGGAAAAAGATTCCGTCGGAGGCTCGGTGCTCTACAGGTTCAACCTTTGTACTCTATTATTGCCTCACATTCCATCTCTTGTGAAAATATATTTGATTGGCTTTTCTGCAGGTTGTTTGCCAGGACTTTCCAAGACCTCCACTAGAAAACACAATAAACTTTTTGGAAGCTGGACAACTATCTTCATTTTTCAGAAACAGTGAACA
+
CCCCCGGGGGDGDFGGFGGGGGGGFGGGGGGGGGGGGGGGFGGGGGGGGGGGGGGGGGGGGGGGGGGGGGGGGFEGGFGGGGGGGGGGGGGGGGGGGGGGGGGGGGGGGGGGGGGGGGGGGEGGGGGGGGGGGGGGGGGGFFGG8FGGGFGGGGGGGCFGGGGGGGGFGGGGGGGFFGGGGGGGGGGGFGGGFGGGGGGGGFFGFGCEGGDDGGGGGGGGGGGGGGFEFGGGG;EFDGGGGFGGGFGGGGF
@M03495:532:000000000-M42H9:1:1110:4289:6192 1:N:0:ACAGGAAA+TAGACAAT
GTCAGCATGTGAGCTTTGGTCCAGCCTGAGTCCTGGTTTATCAACGGCAAAATATAGATCGGAAGAGCACACGTCTGAACTCCAGTCACACAGGAAAAACTCGTATGCCGTCTTCTGCGTGAAAAAAAAAAGCAAATGCCTTACGAAACACTGCACAACCTATAGTTCTGACACTCCAGTTCTGTAGAGACAGTAAGTACCAATATTTAGGAAGAATATAGTTACCTCACAGTGTATCACAGGTAATAATG
+
CCCCC@FGGAAFGCFGFGE8<EFGGGGF9F<<EGGFCCFFDCGGGGGGECCFGFGGGG9@FE:FEGGFGFGGGF<EFCF@F,CFF<FFDFGGFEF8EE,6CECGGGGGEF,F@G<?F,+8:F<,5EFC+@++,,,4,5,,,,,:+B,+8>,8,,,,,,33,:C,,,83C8<,,,88,,,,:3,883@,@,,6@@3E9@,37=,,,,6,,,,,,12,25,2,2,,,,2,6/15,249,44,1;,4,+,+,31
@M03495:532:000000000-M42H9:1:1110:10872:6215 1:N:0:ACAGGAAA+TAGACAAT
GTCAGCATGTGAGCTTTGGAGTGAAATCTCTTGTCTTAAGGAATAAAGGAAAAAGATTCCGTCGGAGGCTCGGTGCTCTACAGGTTCAACCTTTGTACTCTATTATTGCCTCACATTCCATCTCTTGTGAAAATATATTTGATTGGCTTTTCTGCAGGTTGTTTGCCAGGACTTTCCAAGACCTCCACTAGAAAACACAATAAACTTTTTGGAAGCTGGACAACTATCTTCATTTTTCAGAAACAGTGAAC
+
CCCCCGGGGGGGGGGGGGGGGGGGGGGGGGGGGGGGGGGGGGGGGGGGGGGGGGGGGGGGGGGGGGGGGGGGGGEGGGGGGGGGGGGGGGGGGGGGGGGGGGGGGGGGGGGGGGGGGGGGGGGGGGGGGDGGGGGGGGGGGGGGGGGGGGGGGGGGGGGGGGGGGGGGGGGGGGGGGGGGGGGGGGGGGGGGGGGGGGGGGFGGGGGGGGGGGGGGGGGGGGGGGGGGGGGGGFFGGGGGGGGGGGGGGG+
@M03495:532:000000000-M42H9:1:1110:5617:6224 1:N:0:ACAGGAAA+TAGACAAT
GTCAGCATGTGAGCTTTGGTTTATCAACGGCAAAATATAGATCGGAAGAGCACACGTCTGAACTCCAGTCACACAGGAAAATCTCGTATGCCGTCTTCTGCTTGAAAAAAAAAAAATAAATAAAGATATAATGCATACAAGAACGTCTGATCTACTACACCAATAACATAGAAGAAATTCACTACACCTCGTACTCATGTAAGATCCTTGGCACTATCGTATGTCTCATCTAGAAATCATATAGCTCACCC
+
CCCCCGGGGGGGGGGGGGGGGGGGGGGGGGGGGGGGGGGGGGGGGGGGGGGGGGGGGGGGGGGGGGGGGGGGGGGGGFGGGFGGGGGGGGGGGGGGGGGGGGGGGGGGGGGGGF78,5,,,,:,,,,555,:,58,,5?,:,3,6:+,+,,5,,7,9,,,,3,,3,,,,8=,,,3,,,,,,,,,,,,,,5*6*6*3;;,,,,,,,2,,6,,,,42D29>1,,,1,,,,,,5,,<,19,,,11,4,++*+2/
@M03495:532:000000000-M42H9:1:1110:8222:6248 1:N:0:ACAGGAAA+TAGACAAT
GTCAGCATGTGAGCTTTGGAATTAGTAAATTCGTTGACGACAGAAATAACGACCACAGGGAGGGTGGTTTATCAACGGCAAAATATAGATCGGAAGAGCACACGTCTGAACTCCAGTCACACAGGAAAATCTCGTATGCCGTCTTCTGCTTGAAAAAAAAAAAAGAACACGCACGAGTCCTCAAACTAAAACATACCATGTTATCTGAGTGACTGCGTTACATGACATCTTAGCAAATGTCAAACATCAAT
+
CCCCCGGGGGGGGGGGGGGGGGGGGGGGGGGGGGGGGGGGGGGGGGGGGGGGGGGGGGGGGGGGGGGGGGGGGGGGGGGGGGGGGGGGGGGGGGGGGGGGGGGGGGGGGGGGGGGGGGGGGGGGGGGGG<4EGGGGGGGGGFGFGGFGGGAFGGGGGGGGGG75*8@,,3**55*>**,,,,,,,,,,,,,,3,,,,,,,2+,+,++5+;++++,**3*=*+>+38++23++1<+5+++37*+++*30+**
@M03495:532:000000000-M42H9:1:1110:17854:6273 1:N:0:ACAGGAAA+TAGACAAT
GTCAGCATGTGAGCTTTGGACTCCTGACTGGTTTATCAACGGCAAAATATAGATCGGAAGAGCACACGTCTGAACTCCAGTCACACAGGAAAATCTCGTATGCCGTCTTCTGCTTGAAAAAAAAAACCAAGAAGGACAAAAAAGATACTCAAGTCGTCATATGAGTACCGACCCACTCAACACTCCCAATCCATTAAACTACTGTTCTGCAAGGTCAGTCAATAACATATATGAGGAGTACACAGTGAAAG
+
CCCCCGGGGGGGGGGGGGGGGGGGGGGGGGGGGGGGGGGGGGGGGGGGFEGGGGGGGGGGGGGGGGGGGGGGGGGGGGGGGGGGGGGGGGGGFECGGGGGGGGGGGGGGGGFGGGGGGGGGGGGEG++,::8<8,,,,,,:FF+B,?,,,5,,,9:+B=,,3,93,,,,+88++8+3@,>,@*3,,,,,,6:,,,2,,?,,,,,72,26>,,,*,,6,2,,@11<BF,>,,5+2+*+*0+++++**+++3+
@M03495:532:000000000-M42H9:1:1110:8847:6275 1:N:0:ACAGGAAA+TAGACAAT
GTCAGCATGTGAGCTTTGGAATTAGTAAATTCGTTGACGACAGAAGGAGCAAGATAACGACCACAGGGAGGGTGGTTTATCAACGGCAAAATATAGATCGGAAGAGCACACGTCTGAACTCCAGTCACACAGGAAAATCTCGTATGCCGTCGTCTGCTTGAAAAAAAAAAACAAAAGCTGCTCAAGACTACACACCATCTCTCACGTTCCACATAGCCCCACTCTTACGGCGCACGATTGCGTAGACTCTG
+
CCCCCGFGFEFGF-;EFEGGGGGGG@FEFFCCFGGCGGGGGGGCCF8FCDFGGGFGFGBFFGGGGGGCFGDGGGGEGGFCC,CAFG@:>,CEGGGGGGG7C:FGAFGE8EFEGGGGGGGGFGGGEFGGGGEF?8FFEF,E<EF7FFFGEFG+@FBDE=DF8@EG8=@F@7*6,,6,,,,,,722,,,4,,6232*1*,,6,,,,,26<C*<+++7+20+3*4**++++1*3*/*228;**212***+*+02
@M03495:532:000000000-M42H9:1:1110:25041:6280 1:N:0:ACAGGAAA+TAGACAAT
GTCAGCATGTGAGCTTTGGAATTAGTAAATTCGTTGACGACAGAAGGAGCAAGATAACGACCACAGGGAGGGTGGTTTATCAACGGCAAAATATAGATCGGAAGAGCACACGTCTGAACTCCAGTCACACAGGAAAATCTCGTATGCCGTCTTCTGCTTGAAAAAAAAAACGCAAACAAACCAAACCACACACTCAGGGTCATCTCTCTTTAACCGTCCACACGACTGCTGACATCGTTCCTACGTCTTGT
+
<CCCCGGGGGGGGGGGGFGFGGGGGGGGGGGFGGGGGGGEGEGGGGGGGGGGGGGGGCGGGGGGGGGGGGDGGGGFFFFGFGGG7FFEBFGGGGGFFGGGGGGGGGGGGGGGGGGGDGGGGGGGGGGGGGGGGCFG8B4AD=FFCFGEEFGCCCFGGD?,@F=,DC<CC:**35**6,,6,*5*5**,1,<7*,?4<36=,;,,,++++++++171*8**0+****32:<++*+++//*1*2++*22*222
@M03495:532:000000000-M42H9:1:1110:9867:6306 1:N:0:ACAGGAAA+TAGACAAT
GTCAGCATGTGAGCTTTGGAATTAGTAAATTCGTTGACTGGTTTATCAACGGCAAAATATAGATCGGAAGAGCACACGTCTGAACTCCAGTCACACAGGAAAATCTCGTATGCCGTCTTCTGCTTGAAAAAAAAAAAACAGAACAATCCCCTACACCATATCACCACGACAAAGAAGCACCAGAGAGTCGCACATACCGCACATATACTAACTGTTGATAGTAAGAGAGATACAGATCATAAACTTACTCT
+
CCCCCGGGGGGGGGGGGGGGGGGGGGGGGGGGGGGGGGGGGGGGGGGGGGGGGGGGGGGGGGGGGGGGGGGGGGGGGGGGGGGGGGGGGGGGGGGGGGGGGGGEFFGGGGGGGGGGGGGGGGGGGGGGGGGGGGGG>8+,,,:,,,,,,,33+:,,3+,:,,:33,++++++,:5,,,5,,7,,,,*,,*51**,,,,**4**,,6,,,42?,,7,+++1++3+>++***+++5+++++++23<++?+5;+
@M03495:532:000000000-M42H9:1:1110:11931:6364 1:N:0:ACAGGAAA+TAGACAAT
GTCAGCATGTGAGCTTTGGAGACTGGTTTATCAACGGCAAAATATAGATCGGAAGAGCACACGTCTGAACTCCAGTCACACAGGAAAATCTCGTATGCCGTCTTCTGCTTGAAAAAAAAAATCACCAAGCGAGACGGCAGCGGCCGTCTAGCGTCCCCAGAGCCCACGCGTTCGACGTCCTCGTCCTCTGTCTCCTCTTCCTGTCCAACGCCCCCCTCATCTGTTCGCGCTACGACCTCCTCCCGCGGGAG
+
CCCCCGGGGFFGGGGGGGGDFFGGGGGGGGGGGGGGGGGGGFGGG9FFGGGGGGGGGGGGGGGGGGGGFGGGGGGGGFGGGGGGDDFG9EFFGGGGGGGGEFG7EDGGCFFFFFFGGDGD@,::,,,4,+++8+4++@+8+=++8+6+,+3,>>C+@@,5,,3,5,*5**1*6>,4=**1CF*****5,77CC:9:F,+4?C,+,5++53**4*2/:**2:++0++****2***2/*1+******)*)*/1
@M03495:532:000000000-M42H9:1:1110:5470:6393 1:N:0:ACAGGAAA+TAGACAAT
GTCAGCATGTGAGCTTTGGAGACTGGTTTATCAACGGCAAAATATAGATCGGAAGAGCACACGTCTGAACTCCAGTCACACAGGAAAATCTCGTATGCCGTCTTCTGCTTGAAAAAAAAAAAAAAAACAACAAAAAGTAAACAATAACAAACAAAATATCAATAAGAGCGCACTTCCACGAAAGGAAAGCACGTATGAGCTATCTACTACTCTGGAATCATCGACGCATACACAATACAGTCTCCCATGTA
+
CCCCCGGGGGGGGGGGGGGGGGGGGGGGGGGGGGGGGGGGGGGGGGGGGGGGGGGGGGGGGGGGGGGGGGGGGGGGGGGGGGGGGGGGFEGFGGGGGGGGGGGGGGGGGGGGGGGGGGGGG>86+63+,8,,3:8++,,:<,,B,,,3,,:,,,,,,,,,,3,,,,73,**35*,,,,,*5***,,3,,,4,*,2,,,,,,+2+2<++++5+++,52++++++*******++0+*++0++39+022****0
@M03495:532:000000000-M42H9:1:1110:4070:6409 1:N:0:ACAGGAAA+TAGACAAT
GTCAGCATGTGAGCTTTGGTCCAGCCTGAGTCCTGGTTTATCAACGGCAAAATATAGATCGGAAGAGCACACGTCTGAACTCCAGTCACACAGGAAAATCTCGTATGCCGTCTTCTGCTTGAAAAAAAAAAAAAAAAAAAAAAACGAAAGGTAGGCAAAGGAAAAATACAATGAAAAACATAAGATAAAGAGGAAGAAAATAGAGAGCTGCAACAACAAGAACAAAGGTGAGCCGTAGAATCGAAGATAAG
+
CCCCCGGGGGGGGGGGGGGGGGGGGGGGGGGGGGGGFGGGGGGGGGGGGGGGGGGGGGGGGGGGGGGGGGGGGGGGGGGGGGGGGFGGGGGGGGGGGGFFGGGGGGGGGGGGGGGGGGCFGGGGGGGGGGG>@+8+8@:++3*5******,,7,*,,,,,,,63,363,,,,,,,,,2**,,,,2,,+,,,+2+*++,*+,?,+,+**5530++***2/;C2*0**02023*+2*/***220******+**
@M03495:532:000000000-M42H9:1:1110:16700:6419 1:N:0:ACAGGAAA+TAGACAAT
GTCAGCATGTGAGCTTTGGAATTAGTAAATTCGTTGACGACAGAAGGAGCAAGATAACGACCACAGGGAGGGTGGTTTATCAACGGCAAAATATAGATCGGAAGAGCACACGTCTGAACTCCAGTCACACAGGAAAATCTCGTATGCCGTCTTCTGCTTGAAAAAAAAAAAAGCATACACACGATACAATACTAAGCGTTCTTCGTTGACCAGACGTTAATGACGCTAAACGAAAGTGGTGCGACGGTCAT
+
CCCCCGGGGGGGGGGGGGGFGFGGGGGGGGGGGGGGGGGGGGGFGGGGGGGFGGGGGGGGGGGGGGGGFGDGCFGFGGGGGGGFGGGGEGGGCFGGGGGGDGGG?FGGGGGGEFGGGGGGFFFGGGGFGGGGGFGGGD8F98?7BFFGFGDG<CFD9BFFF@9FFGD7F**53,,,,,77,***5**,,2,2@,,?,*6**4,2*2+*12+4**18*/+/3+++*****00*****0+00****/)***1*
@M03495:532:000000000-M42H9:1:1110:22336:6467 1:N:0:ACAGGAAA+TAGACAAT
GTCAGCATGTGAGCTTTGGAGTGAAATCTCTTGTCTTAAGGAATAAAGGAAAAAGATTCCGTCGGAGGCTCGGTGCTCTACAGGTTCAACCTTTGTACTCTATTATTGCCTCACATTCCATCTCTTGTGAAAATATATTTGATTGGCTTTTCTGCAGGTTGTTTGCCAGGACTTTCCAAGACCTCCACTAGAAAACACAATAAACTTTTTGGAAGCTGGACAACTATCTTCATTTTTCAGAAACAGTGAAC
+
CCCCCGGGGGGGGGGGGGGGGGGGGGGGGGGGGGGGGGGGGAFGGGGGGGFGGGGGGGGGGGGGGFGDGGGGGGGGGGGGGGGGGGGGGGGGGGGGGGGGGGGGGGGGGGGGGGGGGGGGGGGGGGGFGCDFFGGGCFFFB<FFGFGGGGGGGGFFF<GGGGGFFGDFG<FGFFCFGF9FF=FFGGGGGDFGCFBDFFD>FG9EFEFGFFGG7EEGGGGFG@FGGGDFCGGGFFFFGGGGFGFFGGFGDC+
@M03495:532:000000000-M42H9:1:1110:9682:6488 1:N:0:ACAGGAAA+TAGACAAT
GTCAGCATGTGAGCTTTGGTGGAGGAGAAAGGCACATAACGACCACAGGGAGGGTGGTTTATCACGGCAAAATATAGATCGGAAGAGCACACGTCTGAACTCCAGTCACACAGGAAAATCTCGTATGCCGTCTTCTGCTTGAAAAAAAAAAGAAGAAAACACTCAACCTGAACCACACGGATAATATTCTATGTAAGAACATTCACTCACATAATTCTATGTACCCATCTTAAAGTCAAATCACCTCTCTA
+
CCCCCGGGFGGGGGGCEFC6CFGGGCEGGGGGGGGGFAFEGFGGGGFFGGGGGDFGGGGGGGDGGGDFDGGCFGGFGGGGG>CGGGFGGGGGGGFGGFGGGGGGGGGGGFGGGGGGGGFFGGGGFGFGAEFEGEDE9EF9CFEFG,FGGD++@:,@D3,,,,,,,,83,,6,,3,5,****5*,3,@,7,37,7;DB9,,,2,2,=,,2?2,,526,421+5+++5+2CC+C@2<+1>>9+057**36**1
@M03495:532:000000000-M42H9:1:1110:25398:6530 1:N:0:ACAGGAAA+TAGACAAT
GTCAGCATGTGAGCTTTGGAATTAGTATCGTTGACGACAGAAGGAGCAAGTAACGACCACAGGGAGGGTGGTTTATCAACGGCAAAATATAGATCGGAAGAGCACACGTCTGAACTCCAGTCACACAGGAAAATCTCGTATGCCGTCTTCTGCTTGAAAAAAAAAAAAAAAAAACACCAAATTACACAGCACTTATAATCACTACATTCTTCCCATCAACGAACAGCTAATATCATTCCTTCTTCGACACA
+
CCCCCGGGGGGGGGGGGGGGGGGGGGGGGGGGGGGGGGGGGGGGGGGGGGGGGGGGGGGGGGGGGGGGGGGGGGGGGGGGGGGGGGGGGGGGGFGGGGGGGGGGGGGGGGGGGGGGGGGGGGGGGGGGGGGGGCBFGGGGGGGGGGGGGGGGGGGGGGGGGGGGGG*55*51=**4,*4*22,,7,<2**+2,,+,,,++2+,+,++++5+2?3,+*00;**/*:*;+2+00<C+<++2+0*<++**1*)0
@M03495:532:000000000-M42H9:1:1110:16043:6543 1:N:0:ACAGGAAA+TAGACAAT
GTCAGCATGTGAGCTTTGGTCCAGCCTGAGTCCCTGGTTTATCAACGGCAAAATATAGATCGGAAGAGCACACGTCTGAATTCCAGTCACACAGGAAAATCTCGTATGCCGTCTTCTGCTTGAAAAAAAAAAAAATCTACCTATCCCACCCAAATAAAATACACCACTTCCGATATCGTCAACCAGCAACCAACCGACCCTCTAGAGTACTAGCCACCATCTCTCTTAACATGTTACTCTCTCACATTACT
+
CCCCCGGGGGGGGGGGGGGGGGGGGGGGGGGGGGGGGGGGGGGGGGGGGGGGGGGGGGGGGGGGGGGGGGGGGGGGGGGGGGGGGGGGGGGGGGGGGGGFGGGGGGGGGGGGGGGGGGGGGGGGGGGGGGGGB88,,,,,5,,,5:,B6C7+3B<,EC,,,7>D>3+3,,355+3<,*,6**,,*,,4,,,******14*,12?,,,2++5++*++3**>+4>99++1?>FF++55+++++*+++2+*2:*
@M03495:532:000000000-M42H9:1:1110:14580:6562 1:N:0:ACAGGAAA+TAGACAAT
GTCAGCATGTGAGCTTTGGTCCAGCCTGAGTCCCTGGTTTATCAACGGCAAAATATAGATCGGAAGAGCACACGTCTGAACTCCAGTCACACAGGAAAATCTCGTATGCCGTCTTCTGCTTGAAAAAAAAAAAAAACCACACACAACCACTATGAACCTGCAAAACAACACACATACAACAATAGAGTCTATTCACAGATAACCATATAATATACAATCTATCTATTAACATCTATACTTGGCTAAGAGAT
+
CCCCCGGGGGGGGGGGGGGGGGGGGGGGGGGGGGGGGGGGGGGGGGGGGGGGGGGGGGGGGGGGGGGGGGGGGGGGGGGGGGGGGGGGGGGGGGGGGGGC=FGGGGGGGGGGGGGGGGGGGGGGGGGGGGGG++83++:+8+++3+3+++,8,,,,,+,,,,:@,3,,,,*,6:,3@,:,,>,,,7,,,,7,,,,,,,2,22,,,,,,,,,,,,,,,,,,5+3+++++511+++15>++++0+++2+*0*+
@M03495:532:000000000-M42H9:1:1110:26879:6563 1:N:0:ACAGGAAA+TAGACAAT
GTCAGCATGTGAGCTTTGGAATTAGTAAACGTTGACGACAGAAGGAGCAAGATAACGACCACAGGGAGGGTGGTTCATCAACGGCAAAATATAGATCGGAAGAGCACACGTACTGAACTCCAGTCACACAGGAAAATCTCGTATGCCGTCTTCTGCTTGCAAAAAACAACGTGCCATCATCCGCGGTAATACGGAGGATCCGAGCTTTATCCTGATTTATTTGTTTTAAAGATGGCGCAGATTCATGTTTA
+
BAC<AFCFFC@C@CC--CFCF@<F@FG9-CFG<CFFGCCBFGFEG,C<CFC6CFFG@G:CF<C@FEF:7FFC7@,,99FEG8=>CBCF=CCCFC<F<<7CF:FFCFEEE@AED@<FAFFFF8BFECEA=?=EEBFD,:BFFGGC,@53CC8+5,C<<85+:>,>FG+33@+3:>+8,@,,7,6@**58BEB;6*4**>:,@,<*<*>9;C,?,>9+?C9@+++1<**+5>?7++5*/*/*/*++30+*3**
@M03495:532:000000000-M42H9:1:1110:5834:6575 1:N:0:ACAGGAAA+TAGACAAT
GTCAGCATGTGAGCTTTGGAGTGAAATCTCTTGTCTTAAGGAATAAAGGAAAAAGATTCCGTCGGAGGCTCGGTGCTCTACAGGTTCAACCTTTGTACTCTATTATTGCCTCACATTCCATCTCTTGTGAAAATATATTTGATTGGCTTTTCTGCAGGTTGTTTGCCAGGACTTTCCAAGACCTCCACTAGAAAACACAATAAACTTTTTGGAAGCTGGACAACTATCTTCATTTTTCAGAAACAGTGAAC
+
CCCCCGGGGGGGGGGGGGGGGGGGGGGGGGGGGGGGGGGGGGGGGGGGGGGGGGGGGGGGGGGGGGGGGGGGGGGGGGGGGGGGGGGGGGGGGGGGGGGGGGGGGGGGGGGGGGGGGGGGGGGGGGGGGGGGGGGGGGGGGGGGGGGGGGGGGGGGGGGGGGGGGGGGGGGGGGGGGGGGGGGGGGGGGGGGGGGGGGGGGGGGGGGGGGGGGGGGGGGGGGGGGGGGGGGGGGGGGGGGGGGGGGEGGG:
@M03495:532:000000000-M42H9:1:1110:16222:6614 1:N:0:ACAGGAAA+TAGACAAT
GTCAGCATGTGAGCTTTGGAATTAGTAAATTCGTTGACGACAGAAGGAGCAAGAAAACGACCACAGGGAGGGTGGTTTATCAACGGCAAAATATAGATCGGAAGAGCACACGTCTGAACTCCAGTCACACAGGAAAATCTCGTATGCCGTCTTCTGCTTGAAAAAAAAAAATAGAGTAAACAATGAGCACCACAGCTCGGAAACCTACTGATGCCTCGAAAGATAGGTGATATCTATAATAGATACACCAC
+
CCCCCGGGGGGGGGGGGGGGGGGGGGGGGGGGGGGGGGGGGGGGGGGGGGGGGGGGGGGGGGGGGGGGFGGGGGGGGGGGGGGGGGGGGGGGGGGGGGGGGGGGGGGGGGGGGGGGGGGGGGGGFGGGGGGGGGGGGACFGGGGGGGGGGGGGGGGGFGGGDGGGGGDGF*3337,7@,,,3,2,,3?,,6,*<627,;**=:?C8+?E:+255,++****4*0+5+43+>?+3+5++++11+0+2+*0**
@M03495:532:000000000-M42H9:1:1110:4048:6644 1:N:0:ACAGGAAA+TAGACAAT
GTCAGCATGTGAGCTTTGGAGTGAAATCTCTTGTCTTAAGGAATAAAGGAAAAAGATTCCGTCGGAGGCTCGGTGCTCTACAGGTTCAACCTTTGTACTCTATTATTGCCTCACATTCCATCTCTTGTGAAAATATATTTGATTGGCTTTTCTGCAGGTTGTTTGCCAGGACTTTCCAAGACCTCCACTAGAAAACACAATAAACTTTTTGGAAGCTGGACAACTATCTTCATTTTTCAGAAACAGTGAAC
+
CCCCCFDGGGFGFGGFGGGGGGGGFCECFFGGGGGGGGGGGGGGDGGGGGGGGGCGGGGGGGFGGGGGGGGGGGGECFGGGGGGGCFG9EFFFGGGGGGGGGGGGGGGDGGGEFCFGGDGGFCFFEGGGCFGFGGGGGAFFAFGGFFGGGGFFGGGGGEDGCFGGGGGG@FD,:5CAFGGGGGGFGDFFGFFGGGGGGGFGGGF:F9DEFEEGC<E?FEFGGGCGGGGG,@EGGFGGFFGFGEFGGGGGG+
@M03495:532:000000000-M42H9:1:1110:25102:6746 1:N:0:ACAGGAAA+TAGACAAT
GTCAGCATGTGAGCTTTGGAATTAGCTGGTTTATCAACGGCAAAATATAGATCGGAAGAGCACACGTCTGAACTCCAGTCACACAGGAAAATCTCGTATGCCGTCTTCTGCTTGAAAAAAAAAAAAAAAATATCCTCAAACCCGACCACACTCAACCCTACCAGCTGACACTTGTTTTCTTAGGTTCACCCACAGTCTTGTACATCAGACTGACCAAGCCACCTACACACGATTTATGCACTACGCTTCCC
+
CCCCCGFGFEGECFFGGGGFGGGGGGGGGGGGGGFGEFGGGDGGGGGGGGGGGG@FGGFGGGGGGGEFGGGGGGGGGGGGGGFG7FGDCFDCFGGGGGGGGGGFGFFGFFGGGGGGGGFGGEGF+>++36,,,,5C<,,,,+3++6+@+,8,>,,,,@D>,,,,,8,,,,,,,,3,36,2>,7,3,,6,,,***,7<F,,,,,2,2,4++4+2><+3*4=8+**+5?*2=5****++3<+2*++1)*****
@M03495:532:000000000-M42H9:1:1110:19405:6797 1:N:0:ACAGGAAA+TAGACAAT
GTCAGCATGTGAGCTTTGGGAGGGTGGTTTATCAACGGCAAAATATAGATCGGAAGAGCACACGTCTGAACTCCAGTCACACAGGAAAATCTCGTATGCCGTCTTCTGCTTGAAAAAAAAAACCAAATGAATGAAAAGAAGCATCACTCCATTCCCCGCACTACCCGTAAAACTCTCAAAATATACCCAATACGTGGTGATTTTAGGAGTCTCTAAAGCAACTCCCAAAGAATCTGGAGACGCTCTACAGT
+
CCCCCGGGGGGGGGGFFFGGGGGGGGGGGGGGGGGGGGGGGGGGGGGGGGGGGGGGGGGGGGGGGGGGGGGGGGGGGGGGFGGGGGGGGE<FFFGGGGGGGGGGGGGGGGGGGCFGGGGGGG7+:+,,5C585,,:,,:,3,:,,,:,<3,3,,9C,+3>7>,<,<+3+8*3,,,3,=,,,@,,,,,,,*,231,,*6*,,,26,,,6::2,;,,,4,2,,4<9+**2**33++++++3+*2*/**+1+*+
@M03495:532:000000000-M42H9:1:1110:22572:6797 1:N:0:ACAGGAAA+TAGACAAT
GTCAGCATGTGAGCTTTGGAATTAGTAAATTCGTTGACGACAGAAGGAGCAAGATAACGACCACAGGGAGGGTGGTTTATCAACGGCAAAATATAGATCGGAAGAGCACACGTCTGAACTCCAGTCACACAGGAAAATCTCGTATGCCGTCTTCTGCTTGAAAAAAAAAAAATAAAAAAGATGAGGACGATCAGCATGTTACAGAAAAACCCAAAGATGATCGCACGCGAGTAAAGCGGAAGTCGAACGGG
+
CCCCCGGGGGGGGGGGGGGGGGGGGGGGGGGGGGGGGGGGGGGGGGGGGGGGGGGGGGGGGGGGGGGGGGGGGGGFFGGGGGGGGGDGGGGGGGGGGGGGGGGGGGGGGGGGGGGGGGGGGGGGFGGGGGGGGFGGFCFFC@GGGGAFGGGGGGGGGGEGGFGGGGGGGD**,3,7,>**1,,>,3,6*4*==,6,7,2+,+7+22+<**1*4***5<BF9;*******2C**+03<*:**)++/*/*1*/
@M03495:532:000000000-M42H9:1:1110:5405:6887 1:N:0:ACAGGAAA+TAGACAAT
GTCAGCATGTGAGCTTTGGAGACTGGTTTATCAACGGCAAAATATAGATCGGAAGAGCACACGTCTGAACTCCAGTCACACAGGAAAATCTCGTATGCCGTCTTCTGCTTGAAAAAAAAAAAAAAAAATAGAAATACAAAAAAGATAACAGGCATCGTGACATCAGAACAACAGTAGACACTACGATAATGACCTTAATATCAACTAGATACTACAGTTCAATCACAGAAGTTGGTCGATCCATCTGTACC
+
CCCCCGGGGGGGGGGGGGGGGGGGGGGGGGGGGGGGGGGGGGGGGGGGFGGGGGGGGGGGGGGGGGGGGGGGGGGGGGGGGGGGGGGG9CFGGGGGGGGGGGGGGGGGGGGGGGGGGGGGG:+643++,3=>B,,C,,:38+3++:>,,,,8+,,,3*,,*3,,,,,7,,,,,,,7,,,,6,5>*****,,,32,,234,74<,+22+2+++++2?++2++23+5+++++++++03+**2*1+<+*+2+**
@M03495:532:000000000-M42H9:1:1110:9337:6905 1:N:0:ACAGGAAA+TAGACAAT
GTCAGCATGTGAGCTTTGGAGTGAAATCTCTTGTCTTAAGGAATAAAGGAAAAAGATTCCGTCGGAGGCTCGGTGCTCTACAGGTTCAACCTTTGTACTCTATTATTGCCTCACATTCCATCTCTTGTGAAAATATATTTGATTGGCTTTTCTGCAGGTTGTTTGCCAGGACTTTCCAAGACCTCCACTAGAAAACACAATAAACTTTTTGGAAGCTGGACAACTATCTTCATTTTTCAGAAACAGTGAAC
+
CCCCCGGGGGGGGGGGGGGGGGGGGGGGGGGGGGGGGGGGGGGGGGGGGGGGGGGGGGGGGGGGGGGGGGGGGGGGGGGGGGGGGGGGGGGGGGGGGGGGGGGGGGGGGGGGGGGGGGGGGGGGGGGGFFGGGGGGGGGGGGGGFGGGGGGGGGGGGGGGGGGGGGGGGGGGGGGGGGGGGGGGGGGGGGGGGCDFGGGGGGFGGGGGGGGGGGGGGGGFGGGGGGGGGGGGGGGGGGGGGGGGGGGGFG8
@M03495:532:000000000-M42H9:1:1110:12438:6912 1:N:0:ACAGGAAA+TAGACAAT
GTCAGCATGTGAGCTTTGGAATTAGTAAATTCGTTGACGACAGAAGGAGCAAGATAACGACCACAGGGATGGTTTATCAACGGCAAAATATAGATCGGAAGAGCACACGTCTGAACTCCAGTCACACAGGAAAATCTCGTATGCCGTCTTCTGCTTGAAAAAAAAAATACACTGATTAGCCGTGGGATATCAACACTAGCGAAATGATACGCCTAACAGCGCCTATGACCAATGAGTTACGAACAATAACA
+
CCCCCGGGGFC<FDFGGGGFGGGGCFGGGFFGGG@CFGGGGGGGGDC@CCFGFGFGGGGGGGGGFGFCFGGGDFEGGFFGEBBCF7=6?EGGCEGGFDDECGFGGGGGGGGGGFGGAEEFGGGGG9F:4BBFDG9=EF8ACF=<BEEF@BF9?FGFD=>DFCEEEC7,887,,,,,,,,,,5**@*@83@;<3?,*>:24C**44,2,,,6*=,12*++3**3;5++++5+*++++1+<+**/*/20*+**
@M03495:532:000000000-M42H9:1:1110:4148:6927 1:N:0:ACAGGAAA+TAGACGAT
GTCAGCATGTGAGCTTTGGTCCGCCTGAGTCCTGGTTTATCAACGGCAAAATATAGATCGGAAGAGCACACGTCTGAACTCCAGTCACACAGGAAAATCTCGTATGCCGTCTTCTGCTTGAAAAAAAAAAAATATAAAATTTAACAAACAATCCACTGTCGCCCACCCTTAACACTGCTGAAGCAGTGCGATTCAAGAACGTAAAATCAAGATCAATAAACTATCCAAAGACCACCGCCAACGACATCTCT
+
CCCCCGGGGGGGGGGGGGGGGGGGGGGGGGGGGGGGGGGGGGGGGEGGGGGGGGGGGGGGGGGGGGGGGGGGGGGGGGGGGGGGGGGGGGGGGGGGGAFGGGGGGGGGGGGGGGGGGGGGGGGGGGDEFE+4,8,,,,,,3,,5,,,3A,8,@,,,,,,,+++3>+8+8,,37,,,,7,,,7,7,,73,><1*,2,@DE,*65,*,,,6?2,,,72,,,1,2,5,,,,5*+5**=*3*******1)*23**
@M03495:532:000000000-M42H9:1:1110:16486:6936 1:N:0:ACAGGAAA+TAGACAAT
GTCAGCATGTGAGCTTTGGTCCAGCCTGAGTCCTCTGGTTTATCAACGGCAAAATATAGATCGGAAGAGCACACGTCTGAACTCCAGTCACACAGGAAAATCTCGTATGCCGTCTTCTGCTTGAAAAAAAAAAAACCTAACTGTTCTTTCGTAGACTAATTAGTTCGCATGCCATCAGCTTTACCTTATTGACATAAATTGTACCCAGTACCAGCAACCACTTTCTCAATACCATGACAACTATCAACACC
+
CCCCCGGGGGGGGGGGGGFGGGGGGGGGFDGGGGGGGFCFFGGGGGGGGGGGGGGGFGGGGGG>FGGGGGGGGGGGGGGGGGFGEGGGGGGCFGGGFGGGF,?FFFGGGGGGFGGGGGGFGFGGGGGGGG>+FF==+3,A,:,:B,B<?@+,,B+,7C,3,7,9,:++@++@DF,@,D<;37,>==3,73,,7,,77E,,,@,,,,,64,6,256,6:C*;<,,,,,1,4,1,,44;,,+*2++++5;0*C
@M03495:532:000000000-M42H9:1:1110:13240:6965 1:N:0:ACAGGAAA+TAGACAAT
GTCAGCATGTGAGCTTTGGTCCAGCCTGAGTCCCTGGTTTATCAACGGCAAAATATAGATCGGAAGAGCACACGTCTGAACTCCAGTCACACAGGAAAATCTCGTATGCCGTCTTCTGCTTGAAAAAAAAAAAAATAAACGTCGACAACAAAGCATCTTCATATACGTTGTTCTCTGAGCTCATACCCCACCGACTACTCTTACTAAACACCTTCGCAACCGCGTATCATGAGTACTCACACGCTCACTCT
+
CCCCCGGGGGGGGGGGGGGGGGGGGGGGGGGGGGGGGGGGGGGGGGGGGGGGGGGGGGGGGGGGGGGGGGGGGGGGGGGGGGGGGGGGGGGGGGGGGGGFCGGGGGGGGGGGGGGGGGGGGGGGGGGGGGGG++6,5,,,+,8+++++,=,,3<,33F,,,::,:,,:,,3,,,3,,,,,7,73,,5,*<*1****466,,,7<,,2,,,2*4,,****3**/**1**3+++++++++++3**1*1**+**
@M03495:532:000000000-M42H9:1:1110:13571:7001 1:N:0:ACAGGAAA+TAGACAAT
GTCAGCATGTGAGCTTTGGATGGTTCTGGTTTATCAACGGCAAAATATAGATCGGAAGAGCACACGTCTGAACTCCAGTCACACAGGAAAATCTCGTATGCCGTCTTCTGCTTGAAAAAAAAAACAAACCAAACCACAAGAACTACTACTGAAGCACCATCTCCGGTAATAGGGATTGTCGAACTACACACAAACTCGCCACGTACACAAACATACCTCACACACTGCACCTAGCTACCCCATCATCAGTT
+
CCCCCGGGGGGGGGGGGGGGGGGGGGGGGGGGGGGGGGGGGGGGGGGGGGGGGGGGGGGGGGGGGGGGGGGGGGGGGGGGGGGGGGGGGGGEFGGGGGGGGGGGGGGGGGGGFEGGGGGGGGGG+::,,+,+,++4+:,,,,,5,:,,7,,,,,,,,,:,,,,3+++6+8,,,,3,,,,,+++,,,,6,>***533,*4*****,*4,6=,,:,,,,,61,21*3*+35+*0+++5++*****2+3+++++
@M03495:532:000000000-M42H9:1:1110:26613:7037 1:N:0:ACAGGAAA+TAGACAAT
GTCAGCATGTGAGCTTTGGAGTGAAATCTCTTGTCTTAAGGAATAAAGGAAAAAGATTCCGTCGGAGGCTCGGTGCTCTACAGGTTCAACCTTTGTACTCTATTATTGCCTCACATTCCATCTCTTGTGAAAATATATTTGATTGGCTTTTCTGCAGGTTGTTTGCCAGGACTTTCCAAGACCTCCACTAGAAAACACAATAAACTTTTTGGAAGCTGGACAACTATCTTCATTTTTCAGAAACAGTGAAC
+
CCCCCGGGGGFGGGGGGGGFGGGGGGGGGGGGGGGGGGGGGCGGGGGGGGGGGGGGGGGGGGGGGGGGGGGGGGGGGGGGGGGGGGGGGGGGGGGGGGGGGGGGGGGFGGGGGGGGGGGGGGCFGGGGGFFGGGGGGGGGBFGGGGGGGGGGGGGGFGGGGGGGGGFGDDGGGGGFGGGFGGGGGGGGGGDFDGGGGGGFGGGGGGGGGGGGDFFCFGFFGGGGGGEGGGGFGGGGGGGGGGGGGG?F7F8
@M03495:532:000000000-M42H9:1:1110:8272:7071 1:N:0:ACAGGAAA+TAGACAAT
GTCAGCATGTGAGCTTTGGAGTGAAATCTCTTGTCTTAAGGAATAAAGGAAAAAGATTCCGTCGGAGGCTCGGTGCTCTACAGGTTCAACCTTTGTACTCTATTATTGCCTCACATTCCATCTCTTGTGAAAATATATTTGATTGGCTTTTCTGCAGGTTGTTTGCCAGGACTTTCCAAGACCTCCACTAGAAAACACAATAAACTTTTTGGAAGCTGGACAACTATCTTCATTTTTCAGAAACAGTGAAC
+
CCCCCGGDGFFFFCEGFFGG?FA-CCFF-CC,CEF<C9<<E@8FEFCCC@,C@FC@F9<FFF@FECC+,<EFEGGGGFFGFFF<FF@,CFFFDDEFFCFCEGFGCFGGC<9FEFGFFF<A5C,9EEEFG9CEF9?FEBFGGEEGGFG@?D@FFC9FD8,?FFDEGGGGGFGGGGGGCE9FFGGGG<D=F8F,C3@=C3@@FG9;D;=DGEGD@F7>:83,:;D@GFGGGDCFF;A<AFGGGFCCGDG>,2+
@M03495:532:000000000-M42H9:1:1110:22508:7104 1:N:0:ACAGGAAA+TAGACAAT
GTCAGCATGTGAGCTTTGGTTTATCAACGGCAAAATATAGATCGGAAGAGCACACGTCTGAACTCCGTCACACAGGAAAATCTCGTATGCCGTCTTCTGCTTGAAAAAAAAAAAAAACCAGCTAGTCACACCACATCTGTACTGTGTCTCACGAACTCAGCCCTGCTACCTACTCGCTCATCCCTCTTACATTACGTATTGCCCAACAGATACATCTAGTCTCTTTCGATATATACTCCAGCACGTGATCT
+
CCCCCGGGGGGGGGGGGGGFGGGGGGGGGGGGGGGGGGGGGGGGGDGGGGGGGGGGGGGGGGGGGGGGGGGGGGGGGC<FCEFGGGGGGGGGGGGGGGGGGGGGFGGGGGGGG:++4++,,4:,,,,,,,,3++,,,,,,,,,,,,,,,38,,+++,3,,,,+,,,3,7,<,,7,*5*6*3,?,35,5,,3,32,*,,,,,,,,,6**,,64,,7,+>@1+++++++**+*3+?+5>+<++****1***1*
@M03495:532:000000000-M42H9:1:1110:20422:7115 1:N:0:ACAGGAAA+TAGACAAT
GTCAGCATGTGAGCTTTGGAGTGAAATCTCTTGTCTTAAGGAATAAAGGAAAAAGATTCCGTCGGAGGCTCGGTGCTCTACAGGTTCAACCTTTGTACTCTATTATTGCCTCACATTCCATCTCTTGTGAAAATATATTTGATTGGCTTTTCTGCAGGTTGTTTGCCAGGACTTTCCAAGACCTCCACTAGAAAACACAATAAACTTTTTGGAAGCTGGACAACTATCTTCATTTTTCAGAAACAGTGAAC
+
CCCCCGGGGGGGGGGGGGGGGGGGGGGGGGGGGGGGGGGGGGGGGGGGGGGGGGGGGGGGGGGGGGGGGGGGGGGGGGGGGGGGGGGGGGGGGGGGGGGGGGGGGGGGGGGGGGGGGGGGGGGGGGGGGGGGGGGGGGGGGGGGGGGGGGGGGGGGGGGGGGGGGGGGGGGGGGGGGGGGGGGGGGGGGGGGGGGGGGGCFFGGGGGGGGGGFGFGGGCGGGGGGGGGGGGGGFFGGGGGGGGGGGGGGG7
@M03495:532:000000000-M42H9:1:1110:9680:7117 1:N:0:ACAGGAAA+TAGACAAT
GTCAGCATGTGAGCTTTGGATGGTTCTGGTTTATCAACGGCAAAATATAGATCGGAAGAGCACACGTCTGAACTCCAGTCACACAGGAAAATCTCGTATGCCGTCTTCTGCTTGAAAAAAAAAAAAACAAAAAAGCAAGAAAATTATGCAGACGAATCTCAGACCTACAAGAGTAAATCAACAGGAAACATAAAATTGACACAGTTAACAGCAGTGTCTAGGTCAAACAAGAACATGACAGTTCGAGCCCG
+
CCCCCGGGGGGGGGGGGGGGGGGGGGGGGGGGGGGGGGGGGGGGGGGGGGGGGGGGGGGGGGGGGGGGGGGGGGGGGGGGGGGGEGGGGGGFFGGGGGGGGGGGGGGGGGGGGGGGGGGGGGGG@+++44:,33+,3,,,33BBB8,,,,,8<+++,+,,,,:,:,,,5,,,,,,7,,,7,@7,,,5,,,,,,,,,23,,,,66,,,,,,4,,8;,21@,,,,,+++=2*3*03*++++0+*++******)
@M03495:532:000000000-M42H9:1:1110:12196:7120 1:N:0:ACAGGAAA+TAGACAAT
GTCAGCATGTGAGCTTTGGAGTGAAATCTCTTGTCTTAAGGAATAAAGGAAAAAGATTCCGTCGGAGGCTCGGTGCTCTACAGGTTCAACCTTTGTACTCTATTATTGCCTCACATTCCATCTCTTGTGAAAATATATTTGATTGGCTTTTCTGCAGGTTGTTTGCCAGGACTTTCCAAGACCTCCACTAGAAAACACAATAAACTATTTGGAAGCTGGACAACTATCTTCATTTTTCAGAAACAGTGAAC
+
CCCC9FCFCFACEFGCEADGGFGC9C@C@@AEFGFEGFECEDFGFG@CCFG@FCCGEFGGFGGEC@::CAFECFEFDFGFF<EFE,EEGGFGEDCFFEEFC?EGGGEGGCAGGGFFFAFCGE?FF9<BF95,C<?FFEFGG,5E5A<FGGGFDGG9AFFFGG8?<FFGCG7=8=FGEC9F<F=FGGGGG,CFG,@3DCGGGFDCFD,6@;D>FAFGGGGGGG:FGGFGGGGGA;<=A:CEACF7C73+,55
@M03495:532:000000000-M42H9:1:1110:19790:7151 1:N:0:ACAGGAAA+TAGACAAT
GTCAGCATGTGAGCTTTGGAATTAGTAAAGTTGACGACAGAAGGAGCAAGATAACGACCACAGGGAGGGTGGTTTATCAACGGCAAAATATAGATCGGAAGAGCACACGTCTGAACTCCAGTCACACAGGAAAATCTCGTATGCCGTCTTCTGCTTGAAAAAAAAAACGAGCCAACAACCGCGGTAAGACAGAACGTTGGGTAGAGATACGGCAGTATGGTGGATAAAGTGGGCGTACGATGGAGATTAAA
+
@CC9C<FGG@EFGGC<FF@EA@F<EFE9DEFDDA6FGGGDCEFFG<CFFFAAF6FFECGGGGGFG@@FG@:FFFFCFGAC<:FC=:FEEFGGFCEFGC7C4FE<F<FF:ECF<<FEGDGGGAFEFF<FEF@=DF,B9EEFG,,@5FF:FFA,AC<CAFD?A<FF7<++***55,5@F:AB7*114<<,,,,,,7,*143*C*,*,++3+3***/*3;@+812*;+<@+3+<+*;528*1****0:40*+**
@M03495:532:000000000-M42H9:1:1110:24069:7157 1:N:0:ACAGGAAA+TAGACAAT
GTCAGCATGTGAGCTTTGGTTTATCAACGGCAAAATATAGATCGGAAGAGCACACGTCTGAACTCCAGTCACACAGGAAAATCTCGTATGCCGTCTTCTGCTTGAAAAAAAAAAAAACTTTCCTTCTCTTTCCCGACAAACTACGCCCCTCCCCTCACTTAATAACGTAGTACTAAGCAAGTCAACAACACTCGACACACTACATTCTACATGTATCTTCTCACACCACTGCATTCAACACAACACTCCCT
+
CCCCCGGGGGGGGGGGGGGGGGGGGGGGGGGGGGGGGGGGGGGGGGDGGGGGGGGGGGGGGGGGGGGGGGGGGGGGGGGGG,@FGFGGGGGGGGGGGGGGGGGGGGGGGGGGGG+++8,,,,,,,,,:,8,,:,+3++6<:,,3+3++++++++,8,,,,,3,,38*,3,*,7@,,,,7,,37,,3,2,,*7,65***2*,62,,,,,25+551,+++++151<6+***5+5+2+15>++87****+**1*
@M03495:532:000000000-M42H9:1:1110:17272:7165 1:N:0:ACAGGAGA+TAGACAAT
GTCAGCATGTGAGCTTTGGAGTGAAATCTCTTGTCTTAAGGAATAAAGGAAAAAGATTCCGTCGGAGGCTCGGTGCTCTACAGGTTCAACCTTTGTACTCTATTATTGCCTCACATTCCATCTCTTGTGAAAATATATTTGATTGGCTTTTCTGCAGGTTGTTTGCCAGGACTTTCCAAGACCTCCACTAGAAAACACAATAAACTTTTTGGAAGCTGGACAACTATCTTCATTTTTCAGAAACAGTGAAA
+
CCCCCGGEFGGGGGGD<CE<9FGG9F<EGGFGFGGGGGFFE9FFGFGGF8FFGG;FFGGGGGFFGFE@FFFGDFDFFGGCCEFFFFDEFGGGGGCFCFAEEEFGDGGEGCFGGGGFGGADGD?E<EEFEGFGEFFFGGFGGFGF9FCDFFGCEBFFEFGGFGGGCBFEF<FFG9FBE<F?F<FFG@FFGFGGF3>FGGFFGGGGGGGG;E@::;7:DC7??FFC:FE9FCCFC;EFAFGC7DFGFGEGGG+
@M03495:532:000000000-M42H9:1:1110:19829:7266 1:N:0:ACAGGAAA+TAGACAAT
GTCAGCATGTGAGCTTTGGAGTGAAATCTCTTGTCTTAAGGAATAAAGGAAAAAGATTCCGTCGGAGGCTCGGTGCTCTACAGGTTCAACCTTTGTACTCTATTATTGCCTCACATTCCATCTCTTGTGAAAATATATTTGATTGGCTTTTCTGCAGGTTGTTTGCCAGGACTTTCCAAGACCTCCACTAGAAAACACAATAAACTTTTTGGAAGCTGGACAACTATCTTCATTTTTCAGAAACAGTGAAC
+
CCCCCGGGGG<EFGGGGGGGGGGGGGGGGGGGGGGGGGGGGGGGGGEGGGGGGGGGGGGGGGGGGDGGGGGGGGGGGGGGGGGGGGGGGGGGGGGGGGFGGGGGGGGGGGGGGGGGGGGGGGGGFFEFFGGGGGGGFGGGGGGGFFDCFGGGGGFDGGGGGGGGFGGCCFGFGGGGGGGFGGGGGGFDGGGGCEDFGGFGG9FFCGGGGGG7>FFGGFDFFFGGGFGGGGGGDE;FGGGGGGGGGGGGCC:
@M03495:532:000000000-M42H9:1:1110:23410:7292 1:N:0:ACAGGAAA+TAGACAAT
GTCAGCATGTGAGCTTTGGAATTAGTAAATTCGTTGACGACAGAAGGAGCAAGATAACGACCACAGGGAGGGTGGTTTATCAACGGCAAAATATAGATCGGAAGAGCACACGTCTGAACTCCAGTCACACAGGAAAATCTCGTATGCCGTCTTCTGCTTGAAAAAAAAAAATTAATCATTATGAGTATGACTAGCCAGTTGAGAAATAACACCAATACACACCCCCGTGTGTAGCACGGTGATCGCAGGTG
+
CCCCCGGCFFGGGGGGGGGGGFGGGGGGGGGGGGFGGGGGEGGGGGGGGGGGGGGGGGGGGGGGGGGGGGGGGGGGCEFGGGGGGGGGGGGGGGGGGGGGGGGGGGGGFGGGGGGGGGDGFGFGGGGGGGGGGCFGFGFECFGDGGGGGGGGGGGFGGGGGFCGGGGC<F3,37,7,,7,,,@FC<D,77,,,,,,,,66,,,,22,,6,,6:;B,,1+++*/***32*38=++5++/**2*+0**2****
@M03495:532:000000000-M42H9:1:1110:22492:7306 1:N:0:ACAGGAAA+TAGACAAT
GTCAGCATGTGAGCTTTGGAATTAGTAAATTCGTTGACGACAGAAGGAGCAAGATAACGACCACAGGGAGGGTGGTTTATCAACGGCAAAATATAGATCGGAAGAGCACACGTCTGAACTCCAGTCACACAGGAAAATCTCGTATGCCGTCTTCTGCTTGAAAAAAAAAAAATATTCAACTCAGACTAAAACAGTAATAAGGCACACAAAGAAAAAAAGGGTCAGGTTTACAAGCTAGATCTCAGCAATTC
+
CCCCCGGGGGGGGGGGGGGFGGGGFFGGGGGGGGGGFGGGGGGGGGGGGGGGGGGGGGGGGGGGGGGGGGGGGGGGGFGGGGGGGGGGGGDFGGGGFGGGGGGGGGGGGGGGGGGGGGGGGGGFGGGGGGGGGGGGGCEFGGGGGGGGGGGFGGGGGGGGDFGGFGG@FC*53,3,33,7,37,7,,,,2,2<,2@B,26,,2,,<,**,4++5+;*34/*4****+++++++3*++++0+*+0+0+0+**
@M03495:532:000000000-M42H9:1:1110:5704:7319 1:N:0:ACAGGAAA+TAGACAAT
GTCAGCATGTGAGCTTTGGAGTGAAATCTCTTGTCTTAAGGAATAAAGGAAAAAGATTCCGTCGGAGGCTCGGTGCTCTACAGGTTCAACCTTTGTACTCTATTATTGCCTCACATTCCATCTCCTGTGAAAATATATTTGATTGGCTTTTCTGCAGGTTGTTTGCCAGGACTTTCCAAGACCTCCACTAGAAAACACAATAAACTTTTTGGAAGCTGGACAACTATCTTCATTTTTCAGAAACAGTGAAC
+
CCCCCGGGGGGGGGGGGGGGGGGGGGGGGGGGGGGGGGGGGGGGGGGGGGGGGGGGGGGGGGGGGGGGGGGGGGGGGGGGGGGGGGGGGGGGGGGGGGGGGGGGGGGGGGGGGGGGGGGGGGFG<FFGGGGGGGGGGGGGGGGGGGGGGGGGGGGGGGGGGGGGFGGGGGGGGGGGGGGGGGGGGGGGGGFGGGGGGGGGGGGGGFGGGFGGFGGGGGGGGGGGGGGGGGGGGGGGGGGGGGGGGGGGGG8
@M03495:532:000000000-M42H9:1:1110:6796:7320 1:N:0:ACAGGAAA+TAGACAAT
GTCAGCATGTGAGCTTTGGAATTAGTAAATTCGTTGACGACAGAAGGAGCAAGATAACGACCACAGGGAGGGTGGTTTATCAACGGCAAAATATAGATCGGAAGAGCACACGTCTGAACTCCAGTCACACAGGAAAATCTCGTATGCCGTCTTCTGCCTGAAAAAAAAAAACCAACTCTACACCCCATTGCTCTTACACTCACGCTCGGCAGAGCCAGTCAATACCATAGCTAAGGAGGATCAGCTGTACC
+
CCCCCFGGGGGFGFGGGGGGG<FFFGGGGGGGGGGFGGGGG@FCEGGCEGFGGCFFGGDCCGEGGGGEGEGGGGGGDGGGGGGFGGGGGFGGGGFGGGGGGGGGGGGGGGGGGGGGGGGGGGGGFGGGFGCGEEFFC?BCAFFEE<EFGFGCEE<FG,CFGDFFFC:CE:**3,@<3>,<?;B,*5>,>>C;F7,,272C7,>@@7:**;C*;*222/?0+51>+?5+?++>+++;98**+2;+<:+:+02
@M03495:532:000000000-M42H9:1:1110:21090:7344 1:N:0:ACAGGAAA+TAGACAAT
GTCAGCATGTGAGCTTTGGAGTTGATCATGAACGCAACCTGGCTGCACGTTTCGGCAAATCTGGTTTATCAACGGCAAAATATAGATCGGAAGAGCACACGTCTGAACTCCAGTCACACAGGAAAATCTCGTATGCCGTCTTCTGCTTGAAAAAAAAAAAAAAACACAAAATAACAGCACCCAAAACCACTAAACGCTGTCGCCTCACAATGAGCCACACATGAATCCGCACCCATACCACACCACTCCTC
+
CCCCCGGGGGGGGGGGGGGGGGGGGGGGGGGGGGGGGGGGGGGGGGGGGGGGGGGGGGGGGGGGGGGGGGGGGGGGGGGGGGGGGGGGGGGGGGGGGGGGGGGGGGGGGGGGGGGGGGGGGGGGGGBEGGGGGGGGGGGGGGGGGGFGGGGGGGGGGGG=3+5**8,3*,,3,,3,,,5,611*6,3*,1,2,,,****12****4+=<9++++,3+*4**+++++++/2****;****0+1;***+***2
@M03495:532:000000000-M42H9:1:1110:26846:7350 1:N:0:ACAGGAAA+TAGACAAT
GTCAGCATGTGAGCTTTGGAATTAGTAAATTGGAGCAAGATAACGACCAAGGGAGGGTGGTTTATCAACGGCAAAATATAGATCGGAAGAGCACACGTCTGAACTCCAGTCACACAGGAAAATCTCGTATGCCGTCTTCTGCTTGAAAAAAAAAAAAATAAAAAAAACAATTCACAAGCAGTGTACCAAACTACAGTACTTGACATCAGCACACTCTTAGCGCCCAGTTGTAAACTAATTCAAACCATGTA
+
CCCCCGGGGGFGGGGEGGGFGGGGGGGGGGFGGGGGGGGGGGGGGGGGDGGFDGGGGGGGGGGGGGGGGGGGGDGGGGGGFAAE<FGDFFFFGGGGGGGGGGGGGGGGGGGGGGGGFCFGGG5=BFFGGGGGGECFCGGDEFE9=??B9FC=FCE++3,,,,33@:**,3,,,7,,7,,,,,,277,,,,*7:,,,7,,,,+,+75+5+:29852*2+++0**/***+5+++0+0++2++3*+++***+**
@M03495:532:000000000-M42H9:1:1110:11423:7380 1:N:0:ACAGGAAA+TAGACAAT
GTCAGCATGTGAGCTTTGGAATTAGTAAATTCGTTGACGACAGAAGGAGCAAGATAACGACCACAGGGAGGGTGGTTTATCAACGGCAAAATATAGATCGGAAGAGCACACGTCTGAACTCCAGTCACACAGGAAAATCTCGTATGCCGTCTTCTGCTTGAAAAAAAAAACAATGAGAACGACATGACATTTTCCTATGATGCACACCCTTTACCAAAGATCCCAGCAACTGCGGTGAACTCACACGATAG
+
CCCCCGGGGGGGGGGGGGGGGGGGGGGGGGGGGGGGGGGGGGGGGGGGGGGGGGGGGGGGGGGGGGGGGGGGGGGGGGGGGGGGGGGCGFGGGGGGGGGGGGGGGGGGGGGGGGGGGGGGGGGGFGGGGGGGGEGGGF<FGGGGGGGGGGGGGGGGGGFGFGGGGGDGGB*,,,,,,,,,***1*,36,,7,,,,,,,24,,7,,,,*4*6,,1,?E*+>+5+*++*053+3+1****+++2+2+**)*1*
@M03495:532:000000000-M42H9:1:1110:11150:7385 1:N:0:ACAGGAAA+TAGACAAT
GTCAGCATGTGAGCTTTGGACTCCTGACTGGTTTATCAACGGCAAAATATAGATCGGAAGAGCACACGTCTGAACTCCAGTCACACAGGAAAACCTCGTATGCCGTCTTCTGCTTGAAAAAAAAAACAGCCGCACAACACACTGGTGATCACCTTTGGTCATGTGCGGAACACGGTCGTCAGCGACCTCCGTATCAATTGCAATAGTATGAAGAGCATGACTGCGATCTGGCTACTCAGACTTGCCATTTC
+
CCBCCGGGGGFDCCGEGFGGGFCFGGGGGGGCEFFGEFGGGE@FCF@FC<FGGCGGGGGGGFGGFGGGGFGGFGGGGGGGFGGGFC@EGGGGG,BFGGFGGGDGGGGG<?EGGCCDEF?F8=:C=F:9,,44++++:+,8,+,5,C,,7:F<,>F,,,3,:,,,:,++++5,,**@6*@*@*,5****,6*4,2,;<,,,,,,,7B,,4>F@@CC*+3;@?;9**1;*2++592<+<++++0+++7+:+**
@M03495:532:000000000-M42H9:1:1110:16029:7409 1:N:0:ACAGGAAA+TAGACAAT
GTCAGCATGTGAGCTTTGGAATTAAATTCTTGACGACAGAAGGAGCAAGATAACGACTACAGGGAGGGTGGTTTATCAACGGCAAAATATAGATCGGAAGAGCACACGTCTGAACTCCAGTCACACAGGAAAATCTCGTATGCCGTCTTCTGCTTGAAAAAAAAAAATCAGGCTTCTGCCGTTTTTGATTTAACCCAATGTGATTTCTATTTTCTGCCGAGTAACAAAGCTATGATACCTACTGACCGCTC
+
CCCCCGGGGGG<EFGGGGGFDGDFGGGGGGGGGGGFEGGFGGGGGFGGGFGFFGCFGEFDGFDF@CGGFGDFFFGGE9FDG@FGG<EEFGGGGECGDGGGGFFFGGGGEFGFGGFGBEFGGGGGGG>FFFGGG,,CEFFGFGGGG:CGGGFFFFDEG<?FGE:C:F+,6@,,333@,,=>:6>,161>B9FEAFF:B7,,72,@,@,,@B92CC9,,+*:*4*+3B9***0++3>3++0=+6302*59*)9
@M03495:532:000000000-M42H9:1:1110:5640:7446 1:N:0:ACAGGAAA+TAGACAAT
GTCAGCATGTGAGCTTTGGAGTGAAATCTCTTGTCTTAAGGAATAAAGGAAAAAGATTCCGTCGGAGGCTCGGTGCTCTACAGGTTCAACCTTTGTACTCTATTATTGCCTCACATTCCATCTCTTGTGAAAATATATTTGATTGGCTTTTCTGCAGGTTGTTTGCCAGGACTTTCCAAGACCTCCACTAGAAAACACAATAAACTTTTTGGAAGCTGGACAACTATCTTCATTTTTCAGAAACAGTGAAC
+
CCCCCGGGGGGGGGGGGGGGGGGGGGGGGGGGGGGGGGGGGGGGGGGGGGGGGGGGGGGGGGGGGGGGEGGGGGGGGFGGGGGGGGGGGGGGGGGGGGGGGGGGGGGGGGGGGGGGGGGGGGGGGGGGGGGGGGGGGGGGFGGGGGGGGGGGGGGGGGGGGGGGGGGGFFGGGGGGGFFGGGGEGGGGGGGGGGGGGGGGGGGGGGGGGGGGCFGGGGGCFFGGGGGGGGGGFGFGGGGGDFGGGGGGGG8
@M03495:532:000000000-M42H9:1:1110:12720:7449 1:N:0:ACAGGAAA+TAGACAAT
GTCAGCATGTGAGCTTTGGAATTAGTAAATTCGTTGACGACAGAAGGAGCAAGATAACGACCACAGGGAGGGTGGTTTATCAACGGCAAAATATAGATCGGAAGAGCACACGTCTGAACTCCAGTCACACAGGAAAATCTCGTATGCCGTCTTCTGCTTGAAAAAAAAAAAAAAAAAAACAACAAAACAATCACAACACAGGAAAGAACAAAATCAACACGGGCAACCAGACAACCAACAAAGCCATAGAA
+
CCCCCGGGGGGGGGGGGGGGGGGGGGGGGGGGGGGGGGGGGGGGGGGGGGGGGGGGGGGGGGGGGGGGGGGGGGGGGGGGGGGGGGGGGGGGGGGGGGGGGGGGGGGGGGGGGGGGGGGGGGGGGGGGGGGGGGGGGCDFGGGGGGGGGGGGGGGGGGGGGGGGGGGGGG555**=**4*42***2*+**,,7,3?*4****2++******/*+303*+*****/******2*******/*1****+*+*2
@M03495:532:000000000-M42H9:1:1110:26405:7451 1:N:0:ACAGGAAA+TAGACAAT
GTCAGCATGTGAGCTTTGGTCCAGCCTGAGTCCTGGTTTATCAACGGCAAAATATAGATCGGAAGAGCACACGTCTGAACTCCAGTCACACAGGAAAATCTCGTATGCCGTCTTCTGCTTGAAAAAAAAAAAATAAAATCACTTTGACTCACTTTCTGTACCCATTCCATCTCTTTTCAGCTCATTCACGATGATTCTCTTTTTTTTTTCCCTTTCTTCCCTCTCACAAACATTTTTATTCCTCCTTCTCC
+
CCCCCGGGGGGGFGGEGGGGGGGGGGGGFGFGCFFGFGGGGGDGGGDGEEEDGFGGGGEFGGGGGFGGGGGGGCFGGGGGGGGGGGGGGGGGGGGGFG,CFGGGGGGGGGGGGGGGGGGGGGFGGGGGD>F+4,,,:8,,5:,,:8,,,,8=D,,:,33,,:,><,7,8,,3<3,,7,87,87,,735,5+>*,@@,,,5@E,,3*41C,,,,,,4,165:BFA:9C6+3**+5>1A*+=++++*2+++++
@M03495:532:000000000-M42H9:1:1110:25865:7454 1:N:0:ACAGGAAA+TAGACAAT
GTCAGCATGTGAGCTTTGGTTTATCAACGGCAAAATATAGATCGGAAGAGCACACGTCTGAACTCCAGTCACACAGGAAAATCTCGTATGCCGTCTTCTGCTTGAAAAAAAAAAGACCAAAGAAACGCTGAAAAGAATGTTTCTAGGTTCGATGAACACAACCATAAAACTGTCCTAACGAACCTCATATAGTTCCATTAACATCCTAGCCAGATTCCAGAAGAGTATCACTCCCAGTAAGCTAACGATGA
+
CCCCCGGGGGGGACFGGGGCFGFF9FFGEDGG@EFGGFG<FCFFGCCC8CC@FDFGGGGGFGDEDEGGGGGGFGGGF8CFF,,,<CFEDEEFGGFF,C<<DGGD@CFC<4CFGD+=,,:??FE,9,:+8+@,,,84,,:EDFFGFD95556,C,<,,,,,+8++:,8,,,8,33,,3,,++++*3,,,,,73@7,,,,,7,6@;,22,,26>,<CC,2,,,61>,6<9;,,4<,,,,,5++*+24****/+
@M03495:532:000000000-M42H9:1:1110:25790:7457 1:N:0:ACAGGAAA+TAGACAAT
GTCAGCATGTGAGCTTTGGTCCAGCCTGAGTCCTGGTTATCAACGGCAAAATATAGATCGGAAGAGCACACGTCTGAACTCCAGTCACACAGGAAAATCTCGTATGCCGTCTTCTGCTTGAAAAAAAAAATCAACAAATAATACGTCACTCATCAACAGTCCCTCTACTTCACAATCCATACCTCTCCTGACCCCTTTGTCCTTTATTTACGTTCTTCCCTCATCTTCCTTTGTTTGTTTACCCCTACATT
+
CCCCCGGGGGGGGGGGGGGGGGGGGGGGGGGGGGGGGGGGGGGGCBF@+;,CCF6FCGGGGGGGGGG,F8FFGGGGEFGGGG,EGGGGFGGGGGCF<?FEFGGCFEGGGGGGGGFFGGGC=<,?<++6@+,B?,,8,4,7,,,,+5:3+,,:7,,,,,6,::3,,:F9,,7C3333,@,,,,,,383@,,,8>,4<,D,77;@,,,7@,,,*3,,*2,,,,6,5,>;,?,455,00,45=C+9A**1*+++
@M03495:532:000000000-M42H9:1:1110:5731:7461 1:N:0:ACAGGAAA+TAGACAAT
GTCAAGCATGTGAGCTTTGGGAGGGTGGTTTATCAACGGCAAAATATAGATCGGAAGAGCACACGTCTGAACTCCAGTCACACAGGAAAATCTCGTATGCCGTCTTCTGCTTGAAAAAAAAAAAAAAAAAAAAGGAGAAGTAATAACGTGCGAGTCTGAGAAACCGAACGTAGTAAAAGAAGCAACACGTGATGAACGACTATAGATGCACACACGTACAGGTGCAGTAAGACAATAGCATAACGACTTGC
+
CCCCCGGGGGGGGGGGGGGGGGGGGGGGGGGGGGGGGGGGGGGGGGGGGGGGGGGGGGGGGGGGGGGGGGGGGGGGGGGGGGGGGGGGGGEEGGGGGGGGGGGGGGGGGGGGGGGGGGGGGGG@6+688+8+5**8,,8,,,,,,,8*,*****5,3,,737,,,******+*4,,,,,*+,5,,4+1*+**+72,,4**2*++3++++++2*1/****2+*++++++++03+3*+2+0++0++2**1/**
@M03495:532:000000000-M42H9:1:1110:23147:7501 1:N:0:ACAGGAAA+TAGACAAT
GTCAGCATGTGAAGCTTTGGTCCAGCCTGAGTCCCTGGTTTATCAACGGCAAAATATAGATCGGAAGAGCACACGTCTGAACTCCAGTCACACAGGAAAATCTCGTATGCCGTCTTCTGCTTGAAAAAAAAAAACAACACATATAATAGGATTCAGAATCAAATAACTCCAAGCCAACATTCCCTATTATCATTAACACTCCCTCCTTTATCTTTATTGTTCTAGTTAACGTGTCCTCAATGTATTGTGGC
+
CCCCCGGGGFGGFGGGGGGGGGGGFGGGGGGGGGGGGGFGGEGGGGGGGGGGGGGFGGGGGGGGGGGGGGGGGGGGGGGGGFFDFGGGGGGGGGGGFFGGE8FGGGGGGGGGGFECFDFGGGGGGGGGGFEGG+4:,,,+,,8AF,,5,,:,5,,,,8,,,,7@C,C,@,,:7+8>>+@<<,3,,,8,8,7,7,3,73,@,,,6,3,,,,,2,2,,6,6>C,,,,,,,,5*4*2,>;,,,,+,,4+4+1*1
@M03495:532:000000000-M42H9:1:1110:6829:7502 1:N:0:ACAGGAAA+TAAACAAT
GTCAGCATGTGAGCTTTGGTCCAGCCTGAGTCCTGGTTTATCAACGGCAAAATATAGATCGGAAGAGCACACGTCTGAACTCCAGTCACACAGGAAAATCTCGTATGCCGTCTTCTGCTTGAAAAAAAAAAAAAAACAACAAGCCAAATCTGAAACTAAACTATTACAAAGAAACCACATCTGCCATACATTGCGGGGGTATAGACACGTCTAACACCGTCATGATCCGCTTTATCCTTCGAGACTCACTA
+
CCCCCGGGGGGGGGGGGGGGGGGGGGGGGGGGGGGGFGGGGGGGGGGGEGGGGGGGGGGGGGGGGGGGGGGGGGGGGGGGGGGGGGGGGGGGGGGGGGFFGGGGGGGGGGGGGGGGGGGGGGGGGGGEFEEF+6+33,=,,,,,+:3,,,3,7,,,3:DCD,@=,,,,,8,,,3,,,*63@,,,,33,5,,,37*******+7+,++**210*<++0*/2***0++++**2*/++<0++0***12:+*3*2
@M03495:532:000000000-M42H9:1:1110:13515:7642 1:N:0:ACAGGAAA+TAGACAAT
GTCAGCATGTGAGCTTTGGAATTAGTAAATTCGTTGACGACAGAAGGAGCAAGATAACGACCACAGGGAGGGTGGTTTATCAACGGCAAAATATAGATCGGAAGAGCACACGTCTGAACTCCAGTCACACAGGAAAATCTCGTATGCCGTCATCTGCTTGAAAAAAAAAAAACTTGATTTGACTTCACCATGGCACTGCTCCTCACGCGTTATAACACGCAACACGCTGACTACCTTAAAACGCAGGTAAA
+
CCCCCGFFFGAFGGG@FFCF<FFGGGFFFEEGGGFGGG@FGGGCEAFD@DFFEFFFFFGECFGGFGFDDFEEGE7FG@FFEG@EF@7F7EFG<5FA9EDCFE7BFFCGGFGFFDFF?B<EE@FCFCFFFGDAEGEGC,BE<8FCCEDA=>=+,:58DF?<,D98,++++***337@,,,7;<;<AFF,?D,,,,4,,@,27,2,2;6::E71*>F+3>***48**1***/230+*+0+<??***/)*/0:2
@M03495:532:000000000-M42H9:1:1110:25167:7698 1:N:0:ACAGGAAA+TAGACAAT
GTCAGCATGTGAGCTTTGGTTTATCAACGGCAAAATATAGATCGGAAGAGCACACGTCTGAACTCCAGTCACACAGGAAAACCTCGTATGCCGACTTCTGCTTGAAAAAAAAAACGAACCTAGCGCTAGTTAGGAGCATCATGAAGAAGATTCCAGAGAAGAAACTTATAACATACAGCCCAGTGAGTGGCAGCATCGACAGCTCAGAAGTGTACAGTAAGAAGCAACAAGAGATCAGAGTTAGCCATCGT
+
<A-@CFFGFFGFFF9-CEFFGFGGC9FGEGGFFFFGFCF@FCFGD@;F,<FDEG<BCFCF9CFEFGGGG9DF9F7C<<,CE:CFFC@F<CF<=+@+6,6CFF<FF<EG,C+7+>4+++@@F,,,>+++6,,,83,B7+5,,,:?FF9,,,<,7@@3C,@,3,,,:,@FA,,,,738,,7FG,3D>,<,,3F,3>,,,1,*>C,,,2,,22,2,1@B,5;7,,,,,,6*3*3*3*++33+3+3++<*+++*2
@M03495:532:000000000-M42H9:1:1110:12375:7714 1:N:0:ACAGGAAA+TAGACAAT
GTCAGCATGTGAGCTTTGGAGTGAAATCTCTTGTCTTAAGGAATAAAGGAAAAAGATTCCGTCGGAGGCTCGGTGCTCTACAGGTTCAACCTTTGTACTCTATTATTGCCTCACATTCCATCTCTTGTGAAAATATATTTGATTGGCTTTTCTGCAGGTTGTTTGCCAGGACTTTCCAAGACCTCCACTAGAAAACACAATAAACTTTTTGGAAGCTGGACAACTATCTTCATTTTTCAGAAACAGTGAAC
+
CCCCCGGGGGGGGGGGGGGGGGGGGGGGGGGGGGGGGGGGGGGGGGGGGGGGGGGGGGGGGGGGGGGGGGGGGGGGGGGGGGGGGGGGGGGGGGGGGGGGGGGGGGGGGGGGGGGGGGGGGGGGGGGGGGGGGGGFGGGGGDGGGFGGGGGGGGGGGGGGGGGGGGGGGFGGGGGGGGGGGGGGGGGGGGGGGGGGGGGGGGGGGGGGGGGGGGFGGGGGGGGGGGGGFGGGGGGGGGGGGGFGGGGGGG8
@M03495:532:000000000-M42H9:1:1110:27735:7715 1:N:0:ACAGGAAA+TAGACAAT
GTCAGCATGTGAGCTTTGGTTTATCAACGGCAAAATATAGATCGGAAGAGCACACGTCTGAACTCCAGTCACACAGGAAAATCTCGTATGCCGTCTTCTGCTTGAAAAAAAAAGCACTGCACAGCCTCCTCACCATGGGCATCAGGCTCATCTTGGCTTTCCTTGTCCTTTTCATACCAGGTGCCTAGTGCGCGTTTCAGCTGTCGGAGTCTGGAGGCGGCTTCGTGCAGCCTGGTAGGTCACTGCAGCTC
+
6BCCBCF<EFCFAEFFGDG86-EE,EF<BFEEGFEEFGADFFFGCEFD<FF@FFGC@@FFEF@CF<ECDEE<FGDFFCC8E<,C@F@:ECFGD?:FDF,6,EECF<EFF+4@C+4:,:95,9E8,B,:,BE,E@F,E,+,:?=,,,,:3,,,:5,,,,A3:5:5,3C,@3,3:CC<,,,,+@7,8,,3@D,+3@4>*,,,@=3,,*****22,:,=5=**3*3**=8C>7+3=*3+++*=>7+2:*<6+*0
@M03495:532:000000000-M42H9:1:1110:24321:7727 1:N:0:ACAGGAAA+TAGACAAT
GTCAGCATGTGAGCTTTGGTTTATCAACGGCAAAATATAGATCGGAAGCGCACACGTCTGAACTCCAGTCACACAGGAAAAGCTCGTATGCCGTCTTCTGCTTGAAAAAAAAGAACGTTTTCCATTTTGTATGTACCGTATTGACAAGTATTCGCTAACTCTCTACCAACAGCCGCGGTAATACGGACCATTCTATCGTTATCCGGCATTATAAGGTTTAAAGAGCGCTTCGCCTCACGCTTAATGCAGCT
+
CC-<-CA9FFDAD99FE<C@DEFFGFFAFG7@BFDC<F,<9,;6BF@F,+8+7CFFGDFEGGGC<DGGG<EGC<F<F<8C,,,:<66BCC,:+B+C,CFF9,<,9CEE,+>+++4,+::9B?,,559<,8,,88,,<+B@<,,,,C,8,,,,78=+++,53,7,,,,:,B+:,:+5:BG*6@=,****5>D,3,>,,*6,*>,?@=***26;,4,,20+++53+=3*=*3******03/:8CC+<20*3*0
@M03495:532:000000000-M42H9:1:1110:15384:7733 1:N:0:ACAGGAAA+TAGACAAT
GTCAGCATGTGAGCTTTGGTCCAGCCTGAGTCCCTGGTTTATCAACGGCAAAATATAGATCGGAAGAGCACACGTCTGAACTCCAGTCACACAGGAAAATCTCGTATGCCGTCTTCTGCTTGAAAAAAAAAAAAAAATAAAAACAAGATAAGAAAATAAAGAAATAAAAAAGCAGAAGAAAGTGACAAGCTGAGATAACTGTATTGTAACAGGAAACACAAACAAACACGATGTACGGTGACGAAAGAAAG
+
CCCCCGGGGGGGGGGGGGGGGGGGGGGGGGGGGGGGGGGGGGGGGGGGGGGGGGGGGGGGGGGGGGGGGGGGGGGGGGGGGGGGGGGGGGGGGGGGGGGFGGGGGGGGGGGGGGGGGGGGGGGGGGGGGGGG>8++3,3:,3,+,3,3,,3,7:3,,,,,,3,,3,,,38*@,,,>,,,,,,2,73,2,,7,7,,7,,,,,,,,,,,,,,4,,,6,6,**/*3******/3**3++*30***3/**2***2
@M03495:532:000000000-M42H9:1:1110:14747:7758 1:N:0:ACAGGAAA+TAGACAAT
GTCAGCATGTGAGCTTTGGAGTGAAATCTCTTGTCTTAAGGAATAAAGGAAAAAGATTCCGTCGGAGGCTCGGTGCTCTACAGGTTCAACCTTTGTACTCTATTATTGCCTCACATTCCATCTCTTGTGAAAATATATTTGATTGGCTTTTCTGCAGGTTGTTTGCCAGGACTTTCCAAGACCTCCACTAGAAAACACAATAAACTTTTTGGAAGCTGGACAACTATCTTCATTTTTCAGAAACAGTGAAA
+
CCCCCGGGGGGGGGGGDFFGFGGGGFGGGGGGGGGGGFGGGFEFGGGGGFGGGDGGGGGGGGGFGGGGGGGGGGGGGGFGGFGEGGGGGFEFFGGGAFGGGGGGGGGGGGGFFGGGGGFFFGCGGGGGGFF<EFEFFGCFE?FGGGGGGGGGGGGGFGGGGEFGFGGGEGFG8FGFGFAFGGFGGGGGDFFFGGCEDGG@D9DBCFFGCECGFGGGGGGGF7EGFGGGGGGCGFFFGG7EEFGFGDFFFG+
@M03495:532:000000000-M42H9:1:1110:25589:7857 1:N:0:ACAGGAAA+TAGACAAT
GTCAGCATGTGAGCTTTGGAGTGAAATCTCTTGTCTTAAGGAATAAAGGAAAAAGATTCCGTCGGAGGCTCGGTGCTCTACAGGTTCAACCTTTGTACTCTATTATTGCCTCACATTCCATCTCTTGTGAAAATATATTTGATTGGCTTTTCTGCAGGTTGTTTGCCAGGACTTTCCAAGACCTCCACTAGAAAACACAATAAACTTTTTGGAAGCTGGACAACTATCTTCATTTTTCAGAAACAGTGAAC
+
CCCCCGGGGGGGGGGGGGGGGGGGGGGGGGGGGGGGGGGGGGGGGGGGGGGGGGGGGGGGGGGGGGGGGGGGGGGGGGGGGGGGGGGGGGGGGGGGGGGGGGGGGGGGGGGGGGGGGGGGGGGGGGGGGGGGGGGGGGGGGGGGGGGGGGGGGGGGGGGGGGGGGGGGGGGGGGGGGGGGGGGGGGGGGGGGGGGGGGGGGGGGG9EFGGGGGGGGGGGGGGGGGGGGAFFGGGGGGGGGGGGGGGFFGG8
@M03495:532:000000000-M42H9:1:1110:24412:7931 1:N:0:ACAGGAAA+TAGACAAT
GTCAGCATGTGAGCTTTGGTCCAGCCTGAGTCCCTGGTTTATCAACGGCAAAATATAGATCGGAAGAGCACACGTCTGAACTCCAGTCACACAGGAAAATCTCGTATGCCGTCTTCTGCTTGAAAAAAAAAAAAAGCTAAAATGCATCAGACGCCGAGGGAATTCCTCTTGGAACACTGTCACCCTAATGCCACGTATTGACCAATCTTGTTAAATGCCTCCTAGTGCGTATTGCACGACCCAAAGTCGAG
+
CCCCCFFGFGGGGGFFFGFGFGGGGG?FGGFFGGGGEGGGGGGGGGG@::@@EGGGGGGGGGGGGEFGGGGGGGG<FFFGGGDFFEFFEFFGGGG<<@FECGEFGGDFGGGED@CFCFG<CEFFBFGGC+C:F4+3,,:,C,,8?,,,,,3,+++38++*6,,73E,3,8@,,7,,6D,,,@7,,6,432,7,,16,7<,,,,,,,,6,,65+1,+<+++54*0+?<9E**/+++++**1/)2*/*+0*1)
@M03495:532:000000000-M42H9:1:1110:19961:7931 1:N:0:ACAGGAAA+TAGACAAT
GTCAGCATGTGAGCTTTGGTCCAGCCTGAGTCCCTGGTTTATCAACGGCAAAATATAGATCGGAAGAGCACACGTCTGAACTCCAGTCACACAGGAAAATCTCGTATGCCGTCTTCTGCTTGAAAAAAAAAAAAAAAAAAACAATATACAACAAAAAGATGCGTTATATAAAAGTAAAATATCAAATAAACGATAGCAAAGACAATCAAAGCGATAAAGAAGTCGAAAAAACAAAACAATGGTCACGAATA
+
CCCCCGGGGGGGGGGGGGGGGGGGGGGGGGGGGGGGGGGGGGGGGGGGGGGGGGGGGGGGGGGGGGGGGGGGGGGGGGGGGGGGGGGGGGGGGGGGGGGFFGGGGGGGGGGGGGGGGGGGGGGGGGGGGGGG8+333++55+@>>>,,:,,,6@,35**,7,***8,,,,3,,,7,,,7,7,2,,7,,,,,*4*6<,,+2,++2+++++52+**4**+++*+++*1*2**/2/*****2++0+++2/****
@M03495:532:000000000-M42H9:1:1110:19406:7932 1:N:0:ACAGGAAA+TAGACAAT
GTCAGCATGTTAGCTTTGGAGTGAAATCTCTTGTCTTAAGGAATAAAGGAAAAAGATTCCGTCGGAGGCTCGGTGCTCTACAGGTTCAACCTTTGTACTCTATTATTGCCTCACATTCCATCTCTTGTGAAAATATATTTGATTGGCTTTTCTGCAGGTTGTTTGCCAGGACTTTCCAAGACCTCCACTAGAAAACACAATAAACTTTTTGGAAGCTGGACAACTATCTTCATTTTTCAGAAACAGTGAAC
+
CCCCCGGGGGGGGGGGGGGGGGGGGGGGGGGGGGGGGGGGGGGGGGGGGGGGGGGGGFGGGGGGGGGGGGGGGGGGGGGGGGGGGGGGGGGGGGGGGGGGGGGGGGGGGGGGGGGGGGGGGGGGGGGGGGGGGGGGGGGGGGGGDGGGGGGGGGGGGGGGGGGGGGGGGGGGGGGGGGGGGGGGGGGGGGGGGGGGGGGGGGGGGFGGGGGGGGGGGGGGGGGGGGGGGGGGGGGFGGGFGFGGGGGGGG>
@M03495:532:000000000-M42H9:1:1110:3603:7937 1:N:0:ACAGGAAA+TAGACAAT
GTCAGCATGTGAGCTTTGGTCCAGCCTGAGTCCTGGTTTATCAACGGCAAAATATAGATCGGAAGAGCACACGTCTGAACTCCAGTCACACAGGAAAATCTCGTATGCCGTCTTCTGCTTGAAAAAAAAAATTTTTGGATCCAATTCTACCGGGTAGGGTAGGAGCTTTTCCCAAGGAAGTCTGTAGACTGATCTGTAGAGATCGGAAGAGCACACTTCTGAACTCAAGTCACAACCTGCCATCTATTATG
+
CCCCCGFGGGGGGGGEFGGGGGGGFFGE@FGFGGGGCEFEFGFFCFDGGGGGGEF<FDFEFGGEGGGGGCGFGFGGF9FFFFFGGGCFGGGGFFEFFFFFGGFGEGGGGEF:F7EFFGDEGA=E<4+=@4:,,5<,+8B5,,C,?D8,,,,8:@+8+:63@+>,,+<D,@,,,3DC<58<>,E;FFC@,77,,,;3@,7735?,*::>B>7D7,6=,,4,56;14,,4?<B9,,>4*+0=E4++1+2+1;+
@M03495:532:000000000-M42H9:1:1110:16083:7956 1:N:0:ACAGGAAA+TAGACAAT
GTCAGCATGTGAGCTTTGGAGTGAAATCTCTTGTCTTAAGGAATAAAGGAAAAAGATTCCGTCGGAGGCTCGGTGCTCTACAGGTTCAACCTTTGTACTCTATTATTGCCTCACATTCCATCTCTTGTGAAAATATATTTGATTGGCTTTTCTGCAGGTTGTTTGCCAGGACTTTCCAAGACCTCCACTAGAAAACACAATAAACTTTTTGGAAGCTGGACAACTATCTTCATTTTTCAGAAACAGTGAAC
+
CCCCCGGGGGGGGGGGGGGGGGGGGGGGFGGGGGGGGFGGGGGGGGGGGGGGGGGGGGGGGGGGGGGGGGGGGGGGGGGGGGGGGGGGGGGGGGGGGGGGGGGGGGGGGGGGGGGGGGGGGGGGGGGGGGGGGGGGGGGGGGGGGGGGGGGGGFGGGGGGGGGGGGGGGGGGGGGGGFGGGGGGGGGGGGGGGDFGGGGGGGGGGGGGGGGGGFGGGGGGGGGGGGGGFGGGGGEGFGGGGGGGGGGGGG7
@M03495:532:000000000-M42H9:1:1110:8482:7965 1:N:0:ACAGGAAA+TAGACAAT
GTCAGCATGTGAGCTTTGGAGTGAAATCTCTTGTCTTAAGGAATAAAGGAAAAAGATTCCGTCGGAGGCTCGGTGCTCTACAGGTTCAACCTTTGTACTCTATTATTGCCTCACATTCCATCTCTTGTGAAAATATATTTGATTGGCTTTTCTGCAGGTTGTTTGCCAGGACTTTCCAAGACCTCCACTAGAAAACACAATAAACTTTTTGGAAGCTGGACAACTATCTTCATTTTTCAGAAACAGTGAAC
+
CCCCCGGGGGGGGGGGGGGGGGGGGGGGGGGGGGGGGGGGGFCFGGGGGDGGGGGGGGGGGGGGGGGGGGGGGGGGGFGGFGFGGGGGGGGGGGGGGGGGGGGGGGGGGGGGGGGGGGGGGGGGGGGFGGGGAFGGGGGGGGGGG8FGGGGGGGGFGGGGGGGGGGGGGFGGGFFGCF9:FGGGGGF8CDGGGGGDFGCFGFFFFGGFADCGFGFEGGGGGGGGGD9EFGCGGGCFGGGG,CC7CG>+<C+
@M03495:532:000000000-M42H9:1:1110:20911:7974 1:N:0:ACAGGAAA+TAGACAAT
GTCAGCATGTGAGCTTTGGTCCAGCCTGAGTCCTGGTTTATCAACGGCAAAATATAGATCGGAAGAGCACACGTCTGAACTCCAGTCACACAGGAAAATCTCGTATGCCGTCTTCTGCTTGAAAAAAAAAATAAGATTAGACCGGAAGAGCATACTTCTTGAACCTATTCCCACAGGACCCAAAGACACTCCGGATCCAACTTTAGACACACAGAACCCTAATGTAGGGATTATCAATTACTAGGAATCTA
+
CCCCCGGGGGGG@FGFEGGGGGFFGGGGFGGFFF9FFGGFGGGGGGGGGGGFGGGGGGGGGGGGGGGGGGGGGGGGGGGGGGGGGGGGGGGGFGGGGGFGGGGGGGGCGDGGGGGGFFAGGFGG9F>CFE7,,:55,,,5,55++8>+3>>F9:,,,,,:,:,3+,8,,@,@=,>,,,83+8>3,,6>,:>,***>*3,,,,,@D2D,?,,*6,,4,/6,5,,56,,+*0**3><+5++4<+52+*+*+21
@M03495:532:000000000-M42H9:1:1110:22087:7974 1:N:0:ACAGGAAA+TAGACAAT
GTCAGCATGTGAGCTTTGGTCCAGCCTGAGTCCTGGTTTATCAACGGCAAAATATAGATCGGAAGAGCACACGTCTGAACTCCAGTCACACAGGAAAATCTCGTATGCCGTCTTCTGCTTGAAAAAAAAAAAAAAAAAACATACAGACAAGTCTGAAAACGGACAGTGTAATCTTTAATTTAAAGGAATAACATATCCAGTGCATGACACAGATAGATGACAAGTAGACTACACCCTTACGACACCACTAA
+
CCCCCGGGGGGGGGGGGGGGGGGGGGGGGGGGGGGGFGGGGGGGGGGGGGGGGGGGGGGGGGGGGGGGGGGGGGGGGGGGGGGGGGGGGGGGGGGGGGFFGGGGGGGGGGGGGGGGGGGGGGGGGGGGGGGF76+8++8+,,,:3,,,,:,,,833,,3,****3*7,,,,,,,3377,,,,,,,,,,,,3,7,,,7,,,,,,6@,;,,++2++2++1++++1*+5+15++5>5*=**+2********+0*
@M03495:532:000000000-M42H9:1:1110:2757:7981 1:N:0:ACAGGAAA+TAGACAAT
GTCAGCATGTGAGCTTTGGAGTGAAATCTCTTGTCTTAAGGAATAAAGGAAAAAGATTCCGTCGGAGGCTCGGTGCTCTACAGGTTCAACCTTTGTACTCTATTATTGCCTCACATTCCATCTCTTGTGAAAATATATTTGATTGGCTTTTCTGCAGGTTGTTTGCCAGGACTTTCCAAGACCTCCACTAGAAAACACAATAAACTTTTTGGAAGCTGGACAACTATCTTCATTTTTCAGAAACAGTGAAA
+
@BCCCGGGGGGE-CF@FC9FFGGCFGG<FGFGCE9EDC@FF@@<EFGGGGGGGGGGGGFGGGGG7C6@CCCFGGGGGGFFGGGGEFGDFGG<EDEFCDGGGFGGGGFDFCFDG<FFGGGFGGGGGGGFFEGCGGGDGGGGDCFG?<CG8FGFE?FG@<FGFGGGDFCFFGFFGGDEFFGGGGGGFDCGGF@DBFGDGG?D:DDDFGCFFGEGEEGG6C,DECGGGGFAFGGDGGGGGGGGC;FEFGGGCF+
@M03495:532:000000000-M42H9:1:1110:15614:8036 1:N:0:ACAGGAAA+TAGACAAT
GTCAGCATGTGAGCTTTGGAGGGCAAGAAGTGGTTGTGACTGGTTTATCAACGGCAAAATATAGATCGGAAGAGCACACGTCTGAACTCCAGTCACACAGGAAAATCTCGTATGCCGTCTTCTGCTTGAAAAAAAAAAAAGTAACAGGCCAAACAAACAATAATTAAAATTGTTGCCCACCGATATACCACACAAGAGATCCTTTACGCTTTACTTTAGTACCCAGCCACGACTGCCGACGCCGCATGCGA
+
CCCCCGGGGGGGGGGGGGFGGGGGGGGGGGGGGGGGGGGGGGGFGGGGGGGGGGGGGGGGGGGGGGGGGGGGGGGGGGGGGGGGGGGGGGGGGGGGGGGGGGGGFCFGGGGGGGGFGGGGGGGGGGGGGGGGGGGGGGC>+,,:,5,,:+3,@>,,,,,::@,3,:,3,:,3@,,,,7,***5***3,,,,,6**,>,,,,,2,7,,*****212++32+1++++***2***/**5*=8**)**/)**+)*
@M03495:532:000000000-M42H9:1:1110:28336:8046 1:N:0:ACAGGAAA+TAGACAAT
GTCAGCATGTGAGCTTTGGTCCAGCCTGAGTCCTCTGGTTTATCAACGGCAAAATATAGATCGGAAGAGCACACGTCTGAACTCCAGTCACACAGGAAAATCTCGTATGCCGTCTTCTGCTTGAAAAAAAAAAATTCTACTGCAACCACTGTACTGCTTGTTCACTCTTGTCATACCTCTTGTTGCGTCTCATTCCTCTTTCTTTCCATTCACCAGCAGTCTGTCTGTGCATGACTGTGAAGCCTGCACTC
+
CCCCCGGFFGGGGDGFFEGGGG@FFGFGGGGGGGGGGGFGGGGGGGGGGGDCGGGGGGGCFFGGGGGFGGGGGGEFGGDDFFGGGGGGGGGGGDFGCGCCCFFFGGGGG,CFFGEG<FEGFGGGGGFGBCE:+4,,,,,,5,5,,,,3+,5,:,,5,8,,,,,,,,,7,,3,:,,,,,8E,377,,++88,3,,@,7,79=B3,7,,,,33,,22,6:2,>,,2,,,5,,,5,<,44,,4<=664*60,0*
@M03495:532:000000000-M42H9:1:1110:9654:8052 1:N:0:ACAGGAAA+TAGACAAT
GTCAGCATGTGAGCTTTGGAGTGAAATCTCTTGTCTTAAGGAATAAAGGAAAAAGATTCCGTCGGAGGCTCGGTGCTCTACAGGTTCAACCTTTGTACTCTATTATTGCCTCACATTCCATCTCTTGTGAAAATATATTTGATTGGCTTTTCTGCAGGTTGTTTGCCAGGACTTTCCAAGACCTCCACTAGAAAACACAATAAACTTTTTGGAAGCTGGACAACTATCTTCATTTTTCAGAAACAGTGAAC
+
CCCCCGGGGGGGGGGGGGGGGGGGGGGGGGGGGGGGGGGGGGGGGGGGGGGGGGGGGGGGGGGGGGGGGGGGGGGGGGGGGGGGGGGGGGGGGGGGGGGGGGGGGGGGGGGGGGGGGGGGGGGGGGGGGGGGGGGGGGGGGGGGGGGGGGGGGGGDGGGGGGGGGGGGGFGGGGGGGFGGGGGGGGGGGGGGGGGGGGGGGGFGGGGGGGGGGGGGGGGGGGGGGGGGGGGGGGGGGGGGGGGGGGGGGG>
@M03495:532:000000000-M42H9:1:1110:2819:8079 1:N:0:ACAGGAAA+TAGACAAT
GTCAGCATGTGAGCTTTGGAGTGAAATCTCTTGTCTTAAGGAATAAAGGAAAAAGATTCCGTCGGAGGCTCGGTGCTCTACAGGTTCAACCTTTGTACTCTATTATTGCCTCACATTCCATCCCTTGTGAAAATATATTTGATTGGCTTTTCTGCAGGTTGTTTGCCAGGACTTTCCAAGACCTCACCTAGAAACAACAATAAACTTTTTGGAAGCTGGACAACTATCTTCATTTTTCAGAAACAGTGAAA
+
CCCCCGGGGGGGGGGGGGGGGGGGGGGGGGGGGGGGGGGGGGGGGGGGGGGGGCB6FEGC@;CFBCG@:9CF+@@+9,C<C<F<F9,CCF8FGFFCCC6C9CF?6FF9E??EE,CFCF<<<E,BFFGFFGGG,???5CFAE?FGGA,BEGE9A?EAFFGGGGGG8G9AFF+4FGFG9FA,,A,3F,,87,,EFF3,3>D8>DG9EFGGGFG7DCF6DD3,3D,5>,>@FD7,@FGGF6DCCG6,4*2=D@+
@M03495:532:000000000-M42H9:1:1110:3494:8277 1:N:0:ACAGGAAA+TAGACAAT
GTCAGCATGTGAGCTTTGTAATTAGCTGGTTTATCAACGGCAAAATATAGATCGGAAGAGCACACGTCTGAACTCCAGTCACACAGGAAAATCTCGTATGCCGTCTTCTGCTTGAAAAAAAAAAATGACGACCGATGATAGTTGTTGTATGATTATCCCAATACTTTGTACGACTATTTGCTTGATATGGTTTGCATGCTCCTTGTTGTCGTGCGTCTGAAGGCCAATTATCTACAAGCCCAACGCTAACA
+
CCCCCE@@FCFEFC9FF9FDCDCDC<<EC,E<FD<EFFEGC:BD@D9FGFDFEGGEDFGGCCEFGGGGCFFGGFGGGGAFFGGGGDFFG<A9<FEFGDGD,FFGEEFCFCG9CE<AFCA:@+=4+,,C,+8:++8=8?9AF:,,,3,:,:,,,,,,3C8>@,,8,,=,,,,+@++8,3,,3,,7,,7@,,33,*,,2@,?,4,><,?D266***1615*5,,1:3*=++++++2+1+08:88***9**/**
@M03495:532:000000000-M42H9:1:1110:20345:8381 1:N:0:ACAGGAAA+TAGACAAT
GTCAGCATGTGAGCTTTGGAATTAGTAAATTCGTTGACGACAGAAGGAGCAAGATAACGACCACAGGGAGGGTGGTTTATCAACGGCAAAATATAGATCGGAAGAGCACACGTCTGAACTCCAGTCACACAGGAAAATCTCGTATGCCGTCTTCTGCTTGAAAAAAAAAATGAAAACGGCATAGCGGATCAGCACGAATGCCGCAATCTTAATCTTCTGACTTCTGTTGCTTGAAAATAATCATGTAAATT
+
CCCCCGGGGGGGGGGGGGGCGGGGFGGGGFGGGGGGFGGGGGGGGFGGGGGGGGGGGGDGGGGGGGGGGGGGEGGGGGGGGGGGGGGGGFGGGGGGFGGG>FGGGGGGGGGGGGGGFGGGGGGGEGGGGGGGGGGCAFFGGGGGGEGFGGGGGGGFGGCFDFFGGG@EF3,,7,7,,***55>,,5**4<FC7<,*6*,62+4****5+++++1,++++++55>C++++5>++2++<+20+2<<+:+*+**
@M03495:532:000000000-M42H9:1:1110:8605:8401 1:N:0:ACAGGAAA+TAGACAAT
GTCAGCATGTGAGCTTTGGAATTAGCTGGTTTATCAACGGCAAAATATAGATCGGAAGAGCACACGTCTGAACTCCAGTCACACAGGAAAATCTCGTATGCCGTCTTCTGCTTGAAAAAAAAAAAAAAAATAAATAGAAGATAACAGGTAGGCTATAGACTCGCCACACACGATTTCAAAAACAAAAAAATCAGAACGACGTTTAGTACACACCCGTAGCGGCGGAATACACGTTCGAAATCGAACTGATG
+
CCCCCGGGGGGGGGGGGGGGGGGGGGGGGGGGGGGGGGGGGGGGGGGGGGGGGGGGGGGGGGGGGGGGGGGGGGGGGGGGGGGGGGGGGGGFDFGGGGGGGGGGGGGGGGGGGFGGGGGGGGGG+684++,:C,58,C9,8,383,8=,7,+,87,,,33,3@>+**,6**5**61,,,,7**,,,,***,,7,<,,*1****+*+++5+5+*34*132*11****2*3<9+**2**/2**2/A****3**
@M03495:532:000000000-M42H9:1:1110:10915:8442 1:N:0:ACAGGAAA+TAGACAAT
GTCAGCATGTGAGCTTTGGAATTAGTAAATTCGTTGACGACAGAAGGAGCAAGATAACGACCACAGGGAGGGTGGTTTATCAACGGCAAAATATAGATCGGAAGAGCACACGTCTGAACTCCAGTCACACAGGAAAATCTCGTATGCCGTCTTCTGCTTGAAAAAAAAAAACAACAAACAAAAAGAACAACAAAAAATGACAAAACGAACAGAAAATGCACAATGACACACTCGTCATACTAGCAAATGTA
+
CCCCCGGGGGGGGGGGGGGGGGGGGGGGGGGGGGGGGGGGGGGGGGGGGGGGGGGGGGGGGGGGGGGGGGGGGGGGGGGGGGGGGGGGGGGGGGGGGGGGGGGGGGGGGGGGGGGGGGGGGGGGGGGGGGGGGFGGGFFFGGGGGGGGGGGGGGGGGGGGGGGGGCFEEF@*63,,6,,5,,6:*1,,6,,<:,,*:,,,,,,+4418B8*+5>,*++5+34*++++++*****2***+++*0:<*2*+*2
@M03495:532:000000000-M42H9:1:1110:16387:8448 1:N:0:ACAGGAAA+TAGACAAT
GTCAGCATGTGAGCTTTGGAATTAAATTCTTGACGACAGAAGGAGCAAGATAACGACTACAGGGAGGGTGGTTTATCGACGGCAAAATATAGATCGGAAGAGCACACGTCTGAACTCCAGTCACACAGGAAAATCTCGTATGCCGTCTTCTGCTTGAAAAAAAAAAAAAAAAGAAAAAACAAATACAATAAAATATATAGAAACATACAAAAATATCAAAAATACGAAATAACACAATGTTTAATCACCAA
+
CCCCCGGGGGGGGGGGGGGGGGGGGGGGGGGGGGGGGGGGGGGGGGGGGGGGGGGGGGGGGGGGFGGGGGGGGGGGGGGGGGGGGGGGGGGGGGGGGGGGGGGGGGGGGGGGGGGGGGGGGGGGGGGGGGGGGGGGGGGGGGGGGGGGGGGGGGGGGGGGGGGGGG@*511**6,,3,4*2*2,,,7+,2,,,,+,2,+4,+,2+++5++4*1*2++++++**++2**/*0++++;*+++3*3++*+**2*
@M03495:532:000000000-M42H9:1:1110:18524:8467 1:N:0:ACAGGAAA+TAGACTAT
GTCAGCATGTGAGCTTTGGAATTAGTAAATTCGTTGACGACAGAAGGAGCAAGATAACGACCACAGGGAGGGTGGTTTATCAACGGCAAAATATAGATCGGAAGAGCACACGTCTGAACTCCAGTCACACAGGAAAATCTCGTATGCCGTCTTCTGCTTGAAAAAAAAAAAACAAAACAAAAAAAATACACACACAAAACTACCAGAGTGCTATACACAAACAAACAAGACACAGCACAAAACTAGCGCAA
+
CCCCCGGGGGGGGGGGGGGGGGGGGGGGGGGGGGGGGGGGGGGGGGGGGGGGGGGGGGGGGGGGGGGGGGGGGGGGGGGGGGGGGGGGGGGGGGGGGGGGGGGGGGGGGGGGGGGGGGGGGGGGGGGGGGGGGGGGGFEFGGGGGGGGGGGGGGGGGGGGFFGGGGGGGCB:3,,,,,5<,,6***66,2,,*1*4***+7+,52+**2+++++,+++<**********0;<***/0**2***++*0)2/1
@M03495:532:000000000-M42H9:1:1110:10806:8480 1:N:0:ACAGGAAA+TAGACAAT
GTCAGCATGTGAGCTTTGGAATTAGCTGGTTTATCAACGGCAAAATATAGATCGGAAGAGCACACGTCTGAACTCCAGTCACACAGGAAAATCTCGTATGCCGTCTTCTGCTTGAAAAAAAAAAAAATAAACAAAAAAAAATCAACACACCAACACACACAACAAAGTCACCAGATAACACCATGCGTAGTACTGAGACTCACAAATACCACAATCCTGTCACACTAGCGCTATACATAACCGCATCCGAA
+
CCCCCGGGGGGGGGGGGGGGGGGGGGGGGGGGGGGGGGGGGGGGGGGGGGGGGGGGGGGGGGGGGGGGGGGGGGGGGGGGGGGGGGGGGGGFFGGGGGGGGGGGGGGGGGGGGGGGGGGGGGGG4+8,:,A,8,:CB+8+8,8::,,+,++:,++8,**35>*,68,,7,7@F3,,,3,,,1*,3,**6**,,,,,,,4,,522,*++5++?**,+*+++++5>3*2+******2+20++2*****2****
@M03495:532:000000000-M42H9:1:1110:6673:8493 1:N:0:ACAGGAAA+TAGACAAT
GTCAGCATGTGAGCTTTGGACTCCTGACTGGTTTATCAACGGCAAAATATAGATCGGAAGAGCACACGTCTGAACTCCAGTCACACAGGAAAAGCTCGTATGCCGTCTTCTGCTTGAAAAAAAAAAGAATAACCAGCAACGGATAAATAAACCGCATGCGCACTGGTGATAACAATATCACAATCCTCATCCGTATGAACAGTAGCAAACGCATGCGCATGACTCACGACTAGAATGATATGATAATCAGT
+
CBCCCGCFGFGFFE9C<CEEFCFG9AE<EFCFFGGGAFFFDGDGED,C,C@FG<FDFG,@E<CEFCE@@FGFFEGF9@<C@EFFEFEGGFFGG,,EE:CCFCFG78>,95,C?<:CCA<?FF@F+@?+,,<8,8,8B,,A+++++8,<,C,,,3+8+3@=++3+3,8,8=,,,,,,,7,3,3,,7,7,7@:A<*>::@D@,,,5,6;;>::*1*14**1*=9>7+?C**3*=++++++++++1+2++++21
@M03495:532:000000000-M42H9:1:1110:10144:8515 1:N:0:ACAGGAAA+TAGACAAT
GTCAGCATGTGAGCTTTGGTCCAGCCTGAGTCCTGGTTTATCAACGGCAAAATATAGATCGGAAGAGCACACGTCTGAACTCCAGTCACACAGGAAAATCTCGTATGCCGTCTTCTGCTTGAAAAAAAAAAAAAAAAGACATAATCTGACGTGAGGCTAACCAAGAGTATTATAGAAAATGACACTAAGAGGAGGTGTAGATGGTGACATCTTGGTGCTAGGTAGTGCATCCTACAACATGCCTGAACGTG
+
CCCCCGGGGGGGGGGGGGGGGGGGGGGGGGGGGGGGGGGGGGGGGGGGGGGGGGGGGGGGGGGGGGGGGGGGGGGGGGGGGGGGGGGGGGGGGGGGGGEFGGGGGGGGGGGGGGGGGGGGGGGGGGGGGGG>4+3>+++6,,,:,,,,,,+++,3:+,,:,@,*,3,,3,,,,,773>,2,>?,,,,6,,7,,*44*7,,,,,,7,,,,,2,,,,3*>+++4++52++2+5+0+++++*0+*3++;8***/
@M03495:532:000000000-M42H9:1:1110:11071:8521 1:N:0:ACAGGAAA+TAGACAAT
GTCAGCATGTGAGCTTTGGAATTAGCTGGTTTATCAACGGCAAAATATAGATCGGAAGAGCACACGTCTGAACTCCAGTCACACAGGAAAATCTCGTATGCCGTCTTCTGCTTGAAAAAAAAAACAATAAATACGGAATGACTAGTGCTTGTTGACGAATTCAGTAAAACTGAACTGGACACGGAAAATGAGAAAATTGGCGCAATCCTTGCGCATCTCCCTAAGCTCTGACGTTTAGACCTTGCTCACGC
+
CCCCCGFEFFFGFFEFGFGFFFGFFFFGG<EFFGDGDGGGGDFGGGGECFGGFGGGGGDGGGDGGGFFGFGFGGCFF?FGGGGGGGGGGDGFFGGGGEFEEGGEEFGGGGC<EECFGGGGGECB+9::A9F<A,4+BF+,,C,B,:85EBD,5,9C+B+6D,<,C,,,C,83,:,3<,,,,3++83<3@,@>C933,6,,6***5*6,6,,,1:**4,,,,,,524B?C++>*13**5>CCC+4A7+++1*
@M03495:532:000000000-M42H9:1:1110:19359:8634 1:N:0:ACAGGAAA+TAGACAAT
GTCAGCATGTGAGCTTTGGATGGTTCTGGTTTATCAACGGCAAAATATAGATCGGAAGAGCACACGTCTGAACTCCAGTCACACAGGAAAATCTCGTATGCCGTCTTCTGCTTGAAAAAAAAAAAACAAAAAAATGAAGAGGTATCAAAATTCACGACCAGTATCTTCGGGAGCTACATCGTGGCTACGTTAAGACCAATAGTCCAACTGCGGCCGCCGATATCATACAGGACATGGCCTCACTGAGCTGG
+
CCCCCGGGGGGGGGGGGGGGGGGGGGGGGGGGGGGGGGGGGGGGGGGGGGGGGGGGGGGGGGGGGGGGGGGGGGGGGGGGGGGGGGGGGGGEEGGGGGGGGGGGGGGGGGGGGGGGGGGGGGEC+++,,,,+++:,<,,,:,,,,,<3,3,,,8C,++3+,,,,,,,,3*5**55@,,73*6,**5,2*,,,*,,7,,6,,,7@,,2<?22***4**:8***/+00+00+0*2:++**++***++*0*+**
@M03495:532:000000000-M42H9:1:1110:17984:8654 1:N:0:ACAGGAAA+TAGACAAT
GTCAGCATGTGAGCTTTGGAGTGAAATCTCTTGTCTTAAGGAATAAAGGAAAAAGATTCCGTCGGAGGCTCGGTGCTCTACAGGTTCAACCTTTGTACTCTATTATTGCCTCACATTCCATCTCTTGTGAAAATATATTTGATTGGCTTTTCTGCAGGTTGTTTGCCAGGACTTTCCAAGACCTCCACTAGAAAACACAATAAACTTTTTGGAAGCTGGACAACTATCTTCATTTTTCAGAAACAGTGAAC
+
CCCCCGGGGGGGGGGGGGGGGGGGGGGGGGGGGGGGGGGGGDGGGGGGGGGGGGGGGGGGGGGGGGGGGGGGGGGGGGGGGGGGGGGGGGGGGGGGGGGGGGGGGGGGGGGGGGGGGGGGGGFGGGGGGGGGGGGGGGGGFGGGGGGGGGGGGGGGGGGGGGGGGGGGGGGGGGGGGGGGGGGGGGGGGGGGGGGGGGGGGGGGGGGGGGGGGGGGGGFGGGGGGGGGGGGGGGGGGGGGGGGGGGGDGG7
@M03495:532:000000000-M42H9:1:1110:4855:8673 1:N:0:ACAGGAAA+TAGACAAT
GTCAGCATGTGAGCTTTGGTTTATCAACGGCAAAATATAGATCGGAAGAGCACACGTCTGAACTCCAGTCACACAGGAAAATCTCGTATGCCGTCTTCTGCTTGAAAAAAAAAAACAGAAAGACGAATAAGTACACTATCATGCAAATCACCAGTATCTGCGAACTCCATGACTGGTAACCCTGCAAGAAGCAGAAAACTAGTGTAAACATACGATAGCTCATCACGAGACCACTAAACATCATCAATCTG
+
CCCCCGGGGGGGGGGGGGGGGGGGGGGGGGGGGGGGGGGGGGEGGGGGGGGGGGGGGGGGGGGGGGGGFGGGGGG@E8FGG66CFEGGGGFFGGGDFFGGGFG@GGGGGGGGGGC+:,:,5,,,8+6,4B,A,C,E,,<5,5,:,,,<5<,BA,,:,,,:,+++83,,7:3,,,,,73,,,83,,>,,,6,36@,,332,?2,,7,6?,;,,,,*16/<,,,,,26**4*****+++5>0+*3+=+<7+++
@M03495:532:000000000-M42H9:1:1110:16908:8695 1:N:0:ACAGGAAA+TAGACAAT
GTCAGCATGTGAGCTTTGGATGGTTCTGGTTTATCAACGGCAAAATATAGATCGGAAGAGCACACGTCTGAACTCCAGTCACACAGGAAAATCTCGTATGCCGTCTTCTGCTTGAAAAAAAAAAAAACAACAATGACCACACTATACAGATATGTTTTAACATATATTACTACTACTCATGACTTTTTAGTTCTCTTGATACGCTCTCCCCTATAACTGATATACTTGAGACTGTAATAGCAAACGTTTTA
+
CCCCCFGGGEFFGDGFGGGFFFGAFGGFGFGGGGGGGGGEGEGGGGGGGEFGGGGGGGGFGGGGGGGGGGGGGGGGGGGGFGEGGCDGFGFEEGGGGGGGGGGEGGGGGGGGGGGGGGGGEGGG88++:B,,,,,,53B+BC,,8C,,,7:,@,,,8:C,C,,3,,3,,,,,,73B<,3,77,833,,6,7B,;,7,353,,***1>,,,424,,,,,,,,,,,662=9A,C,61,1,1,,+13C****1+
@M03495:532:000000000-M42H9:1:1110:22079:8746 1:N:0:ACAGGAAA+TAGACAAT
GTCAGCATGTGAGCTTTGGAGTGAAATCTCTTGTCTTAAGGAATAAAGGAAAAAGATTCCGTCGGAGGCTCGGTGCTCTACAGGTTCAACCTTTGTACTCTATTATTGCCTCACATTCCATCTCTTGTGAAAATATATTTGATTGGCTTTTCTGCAGGTTGTTTGCCAGGACTTTCCAAGACCTCCACTAGAAAACACAATAAACTTTTTGGAAGCTGGACAACTATCTTCATTTTTCAGAAACAGTGAAC
+
CCCCCGGGGGGGGGGGGGGGGGGGGGGGGGGGGGGGGGGGGGGGGGGGGGGGGGGGGGGGGGGGGGGGGGGGGGGGGGGGGGGGGGGGGGGGGGGGGGGGGGGGGGGGGGGGGGGGGGGGGGGGGGGGGGGGGGGGGGGGFFGGGFGGGGGGGGGGGGGGGGGGGGGGGGGGGGGGGGGGGGGGGGGGGGGGGGGGGDGGGGGGGFGGGGGGGGGGGGGGGGGGGGGAFGGGGGGGGGGGFGGGGFGGGG2
@M03495:532:000000000-M42H9:1:1110:19364:8754 1:N:0:ACAGGAAA+TAGACAAT
GTCAGCATGTGAGCTTTGGAATTAGTAAATTCGTTGACGACAGAAGGAGCAAGATAACGACCACAGGGAGGGTGGTTTATCAACGGCAAAATATAGATCGGAAGAGCACACGTCTGAACTCCAGTCACACAGGAAAATCTCGTATGCCGTCTTCTGCTTGAAAAAAAAAAAAAAAGAACAAAAAAAAAAACAGAAAAAAACCCAAATGAGAGATAAAAAAAGTAGAAAGAGAGATATGACAGCCACACAGA
+
CCCCCGGGGGGGGGGGGGGGGGGGGGGGGGGGGGGGGGGGGGGGGGGGGGGGGGGGGGGGGGGGGGGGGGGGGGGGGGGGGGGGGGGGGGGGGGGGGGGGGGGGGGGGGGGGGGGGGGGGGGGGGGGGGGGGGGGGGEGGGGGGGGGGGGGGGGGGGGGGGGGGGGGGGC@*5*5**@,,46<<*4*4**1*+4+2*2******/2++0+3+/+00++3*//0++++++*****+++++2+****2**/*0
@M03495:532:000000000-M42H9:1:1110:25150:8760 1:N:0:ACAGGAAA+TAGACAAT
GTCAGCATGTGAGCTTTGGTCCAGCCTGAGTCCTGGTTTATCAACGGCAAAATATAGATCGGAAGAGCACACGTCTGAACTCCAGTCACACAGGAAAATCTCGTATGCCGTCTTCTGCTTGAAAAAAAAAAACCACGAGTCTCAACTTAAGTTACCACAACGCATCTCTTCCCAAGCCGTCTCCCATAATCCAACCACATCACTATTGACACAGAGCCTTCATCCTCAGACTCTCCTAGACGGTTTATAAT
+
CCCCCGGGGGGGGFGGGGGGGGGGFGGGGGGFGFGGCCEFGGGGGGGGGGGGGGGGGGFFEGGGGGGGGGGFFFGGFGGGGGGGGDFGFFGGGGGGGG,<EFGGGGGGEGBEEGGGGGGGGGGGEDGGGGEC@+B++8++8:,,,BFA?F,,,,9,,83,6++68+3,78,,57,3+<*@*5,7,,,,,3,,,,,*C*6,,22;,,,,,2,4?,,6,0,,5,5,,6,+2+9+0+5:+5+0+**2*2++3;+
@M03495:532:000000000-M42H9:1:1110:6429:8816 1:N:0:ACAGGAAA+TAGACAAT
GTCAGCATGTGAGCTTTGGACTGGTTTATCAACGGCAAAATATAGATCGGAAGAGCACACGTCTGAACTCCAGTCACACAGGAAAATCTCGTATGCCGTCTTCTGCTTGAAAAAAAAAAAAAAAAAGCGGAGAATTGAATGATGCAGCTGAATAATGAGCAGCTGACACCGGTCCATGAGCCTGGAGAACTCAGAAGGTCAGAGCATGATCATGAAGTATCATAATGAAACGTAGTAGTCAGGAAATGATA
+
CCCCCGGGGGGGGGGGGGGGGGGGGGGGGGGGGGGGGGGGGGGGGGGGGGGGGGGGGGGGGGGGGGGGGGGGGGGGGGGGGGGGGGFGGGGGGGGGGGGGGGGGGGGGGGGGGGGGGGGC+84++3+,+++++3=,,,:3,,,,,,3,,,@,38@;,8,7,,,,,,,,3***15*,,,,,,,,,*,,63,37,,,,4*+2,+2+2+++2<<59+,++351+++3+++4+1+3*3/*+++++**+**<*+*0
@M03495:532:000000000-M42H9:1:1110:28113:8817 1:N:0:ACAGGAAA+TAGACAAT
GTCAGCATGTGAGCTTTGGAGTGAAATCTCTTGTCTTAAGGAATAAAGGAAAAAGATTCCGTCGGAGGCTCGGTGCTCTACAGGTTCAACCTTTGTACTCTATTATTGCCTCACATTCCATCTCTTGTGAAAATATATTTGATTGGCTTTTCTGCAGGTTGTTTGCCAGGACTTTCCAAGACCTCCACTAGAAAACACAATAAACTTTTTGGAAGCTGGACAACTATCTTCATTTTTCAGAAACAGTGAAC
+
CCCCCGGGGGGGGGGGGGGGGGGGGGGGGGGGGGGGGGGGGGGGGGGGGFGGGGGGGGGGGGGGGGGGGGGGGFGGGGGGGGGGGGGGGGGGGGGGGGGGGGGGGGGGGGGGGGGGGGGGGGGGGGGGGFGGGGGGGGGGGGGGGGGGGGGGGGGGGGGGGGGGGFFFDCEGGGGGGGFGGGGGGGGGGGGGFGGGGGGCGCG=:FGGGGGGGGGGGGFFGGGGGGGGGGGGGFGGGGGGFGGGGGDDGG>
@M03495:532:000000000-M42H9:1:1110:21568:8967 1:N:0:ACAGGAAA+TAGACAAT
GTCAGCATGTGAGCTTTGGTCCGCCTGAGTCCTGGTTTATCAACGGCAAAATATAGATCGGAAGAGCACACGTCTGAACTCCAGTCACACAGGAAAATCTCGTATGCCGTCTTCTGCTTGAAAAAAAAAAAAAAAACAAACACCATACCCACACTGTAAACCCACCATCAGCACCATTATGGTATAAACAAGACACCATCATTACGACAAACCCATTGCACGCTGCCATCACACTGTATCAACACATAAGT
+
CCCCCGGGGGGGGGGGGGGGGGGGGGGGGGGGGGGGGGGGGGGGGGGGGGGGGGGGGGGGGGGGGGGGGGGGGGGGGGGGGGGGGGGGGGGGGGGGGGGGGGGGGGGGGGGGGGGGGGGGGGGGGGGGGE843++8+8,,3,,8+,3,,:<++8,,,,7,,,5**3,3,,,73,,,,,,,,,,,,,,,77<,,6,,**,672,4,**3**+*****+++1+*****2<25+0+0*++0+++**+29C0+**
@M03495:532:000000000-M42H9:1:1110:20850:8977 1:N:0:ACAGGAAA+TAGACAAT
GTCAGCATGTGAGCTTTGGAACAGGGAGGGTGGTTTATCAACGGCAAAATATAGATCGGAAGAGCACACGTCTGAACTCCAGTCACACAGGAAAATCTCGTATGCCGTCTTCTGCTTGAAAAAAAAAAACAGCCTATACGTTATGACTTTGCAATCCTGATCAGTAACCCTGTCCCGGACACAATCTCGTTGTTCACTGCCATCAATATTCCACTTTACACTAATGTCAATGGGATAGATGTTGTCAACGA
+
CCCCCGGGGGGGGGGGGGGGGGGGGGFFGGGGGGGGGGGFGGGGGGGGGDGGGGGGGGGGGGGGGGGGGGGGGGGGGGGGGGGGGGGGGGGGGGG<,EFFGDFFGGEGGGGGGGGFEEFFFGGGGE@:+38:,+,,,:B,::,3,,CF,9,3,,9>,,,,,:,,:3,3,,5,7,,,+5@F*F,*7:?9D**26@,,<@>9F,;B,,6,,6,2,9;4,;;,,?,>9+2++1++0*08*05+5+++2++3+*2
@M03495:532:000000000-M42H9:1:1110:20722:9002 1:N:0:ACAGGAAA+TAGACAAT
GTCAGCATGTGAGCTTTGGATGGTTCTGGTTTATCAACGGCAAAATATAGATCGGAAGAGCACACGTCTGAACTCCAGTCACACAGGAAAATCTCGTATGCCGTCTTCTGCTTGAAAAAAAAAAAAAAAAAAAAAGACAAAAAAAAAACGTCAGTAAATCAGCCAAGCAAAATGATACGATTATCTCTACCGATCAGACGTCAAAGTAAAGTTGATGATATATGAGATTGACTACGTCATATATAGAGACG
+
CCCCCGGGGGGGGGGGGGGGGGGGGGGGGGGGGGGGGGGGGGGGGGGGGGGGGGGGGGGGGGGGGGGGGGGGGGGGGGGGGGGGGGGGGGGFCFGGGGGGGGGFGGGGGGGGGGGGGGGGGGGG:8+++6+8>33++,:D,,*>31**7*,***,8,@,,,,,?CC*1<,,+,,2,,2*****,2,,+7,?7***2<+0*2***+0+0+++0+++2++++3++30++++2030:6*0**2+*+++*3*+2*
@M03495:532:000000000-M42H9:1:1110:28584:9023 1:N:0:ACAGGAAA+TAGACAAT
GTCAGCATGTGAGCTTTGGTTTATCAACGGCAAAATATAGATCGGAAGAGCACACGTCTGAACTCCAGTCACACAGGAAAATCTCGTATGCCGTCTTCTGCTTGAAAAAAAAAAAACTAATTTACCCTTTATTATCTTCCTCATGTCTTCTCTGGTTTTCATTATACCCTTCGATCCTTGCTACTTTTGTAAGCTTCACCCCTTTGGCGCTTCTGCTTGCGTCTATATAACTTGTCTCTCCCTGTAGTCAC
+
CCCCCGGGGGGGGGGGGGGFFGGGGGGGGGEGGGGGGGGGGGGGGGEGGFGFGGGGGGGGGGGGGGGGGGAGGGGGGCEFF,,CFCGGG@CFFFEFGEGGFG,EAFFG8=BCF:++8,:,,,,,8C<,,,,5,,<,,,55C,B,B,,,,:,,,,,8,8>,3C@,C<F,3,,,+3,,+3,7,8,3,3,37,,,,,@7=7@,,**,7,,,**>>*22,>7,*444**,,,,,5>;,40++++*00+2+3;3++
@M03495:532:000000000-M42H9:1:1110:8140:9047 1:N:0:ACAGGAAA+TAGACAAT
GTCAGCATGTGAGCTTTGGTCCAGCCTGAGTCCTGGTTTATCAACGGCAAAATATAGATCGGAAGAGCACACGTCTGAACTCCAGTCACACAGGAAAATCTCGTATGCCGTCTTCTGCTTGAAAAAAAAAACAGCAAAATAGGTGTAACCATACGCCGTAATACCCAGGATGGAGCGAACTTACGGATTTACTGGAGGAGCAGGGAGCGTTGTAGGGGCAAAATGAACGGGGAGAAATGCAAGGGCAGAAT
+
CCCCCGGGGFGGGGEDGGGGGGGGGGGGGGFGGGGGEGFGGG9FGGGGCFGGGGGGGGGGGGFGGGGGGGGGGGGGGGGFGGGGGFFGGGGGGGDCGG,<FFGGGGGFGDFGGGGGGGGGGFGG<BCC+>7+,,A,:,,,:,,,5,,,,5E,,,,+>++++:37,:8,++,,+@<,3+*33,3,**63*,,7,,,,,1***6,**1:*:4*11+7+*/*3*2*+++++*****:;CC+++2?+**1***0*
@M03495:532:000000000-M42H9:1:1110:3164:9058 1:N:0:ACAGGAAA+TAGACAAT
GTCAGCATGTGAGCTTTGGAATTAGCTGGTTTATCAACGGCAAAATATAGATCGGAAGAGCACACGTCTGAACTCCAGTCACACAGGAAAATCTCGTATGCCGTCTTCTGCTTGAAAAAAAAAAAAAAAACAACTACAATATCAGGTTAAATTGTAAATGTTATACAGATATCTCACAATGAGAAGTCGGACCAATCCAACTGTACCTACAGTAGCAAGCACCATCAGAGCTTCCGTTATAGTGTTGTGAA
+
CCCCCGGGGGGGGGGGGGGGGGGGGGGGGGGGGGGGGGGGGGGGGGGGGGGGGGGGGGGGGGGGGGGGGGGGGGGGGGGGGGGGGGGGGGGFEFFGGGGGGGGGGGGGGGGGGGGGGGGGGGFE:+4+33+,,:,:,<=,,,:,,,,3:,,,@,,,,,,,,,33,:,,,3,,,3,,,,7,,,,,7,,76***1*,72@,,,22,,,,,2?C,,,,245=**4**+2++305<+50*++**5+++++*2*+3
@M03495:532:000000000-M42H9:1:1110:14309:9065 1:N:0:ACAGGAAA+TAGACAAT
GTCAGCATGTGAGCTTTGGTCCACCTGATCCTGGTTTATCAACGGCAAAATATAGATCGGAAGAGCACACGTCTGAACTCCAGTCACACAGGAAAATCTCGTATGCCGTCTTCTGCTTGAAAAAAAAAAAAAAAAACACATACAAACAACAAAATAATAGTTGCCATATAGTACAACAGATAACGTGATAGAGTGAAACACAATGAAAACGTACTAACGTAAGAACACATACTCATCCAAGCCGTGTATTG
+
CCCCCGGGGGGGGGGGGGGGGGGGGGGGGGGGGGGGGGGGGGGGGGGGGGGGGGGGGGGGGGGGGGGGGGGGGGGGGGGGGGGGGGGGGGGGGGGGFFGGGGGGGGGGGGGGGGGGGGGGGGGGGGGGG48++++3+B,>,,,83,8,,58,,:7:,,,,,,7,,3,,78,,,,377,,,73<2*6*,,,,,,,27,,,26,=,,6,62,*2+**++0*0***5+3*2:+0++5++05+++*3*/1**+**
@M03495:532:000000000-M42H9:1:1110:12449:9085 1:N:0:ACAGGAAA+TAGACAAT
GTCAGCATGTGAGCTTTGGAATTAGCTGGTTTATCAACGGCAAAATATAGATCGGAAGAGCACACGTCTGAACTCCAGTCACACAGGAAAATCTCGTATGCCGTCTTCTGCTTGAAAAAAAAAAAAAAAACAATAAAAACAAACTAAAACAAACGATAATCACCGGCTGCCGAACACGTAGCAAGCAACTGAGAGACTGAAGAGAAACCAAACATGAGAGATAGCTGTAGTCTCTATGAGAAATCTAGTCT
+
CCCCCGGGGGGGGGGGGGGGGGGGGGGGGGGGGGGGGGGGGGGGGGGGGGGGGGGGGGGGGGGGGGGGGGGGGGGGGGGGGGGGGGGGGGGFAFGGGGGGGGGGGGGGGGGGGGGGGGGGGGEG+8+48++3:,3,,,8+8,8,,,,,,738,:++++3,3,66***3**,**1*1,*,,,*,,,*,,,46,,,2*+,++,+,++++*+2**4*72++2+/5+23++++0++<++++++++*+3+*3*3**
@M03495:532:000000000-M42H9:1:1110:4822:9099 1:N:0:ACAGGAAA+TAGACAAT
GTCAGCATGTGAGCTTTGGAGTGAAATCTCTTGTCTTAAGGAATAAAGGAAAAAGATTCCGTCGGAGGCTCGGTGCTCTACAGGTTCAACCTTTGTACTCTATTATTGCCTCACATTCCATCTCTTGTGAAAATATATTTGATTGGCTTTTCTGCAGGTTGTTTGCCAGGACTTTCCAAGACCTCCACTAGAAAACACAATAAACTTTTTGGAAGCTGGACAACTATCTTCATTTTTCAGAAACAGTGAAC
+
CCCCCGGGGGGGFGFCFGF@FGGGGFGGGGGGGGGGFGGGGEFGGGGGGGGFGGGGGGEGGGFEGGGGGGGGGEFGGGFGGGCFGGGGGGGGGGGGGGGGFGGGGGGGGFFGGGGGGGGGGGFGGGGGGGGGGGGGGGGGGGGGGGGGGGGGGGGGGGGGGGGGGGGGGGGGGGGGGGGGGGGGGGGGGGGGGGGGGGGGGGFGGGGGGGGGFFGGGGGGGGGGGGGGGGGGGGGGGGCCFGGGGGFGGG2
@M03495:532:000000000-M42H9:1:1110:21453:9102 1:N:0:ACAGGAAA+TAGAAAAT
GTCAGCATGTGAGCTTTGGAGTGAAATCTCTTGTCTTAAGGAATAAAGGAAAAAGATTCCGTCGGAGGCTCGGTGCTCTACAGGTTCAACCTTTGTACTCTATTATTGCCTCACATTCCATCTCTTGTGAAAATATATTTGATTGGCTTTTCTGCAGGTTGTTTGCCAGGACTTTCCAAGACCTCCACTAGAAAACACAATAAACTTTTTGGAAGCTGGACAACTATCTTCATTTTTCAGAAACAGTGAAC
+
CCCCCGGGGGGGGGGGGGGGGGGGGGGGGGGGGGGGGGGGGGGGGGGGGGGGGGGGGGGGGGGGGGGGGGGGGGGGGGGGGGGGGGGGGGGGGGGGGGGGGGGGGGGGGGGGGGGGGGGGGGGGGGGGGGGGGGGGGGGGGGGGFFGGGGGGGGGGGGGGGGGGGGGGGGGGGGGGGGGGGGGGGGGGGGGGGDGGGGGGGGGGGGGGGGEGGGGGGGGGGGGGGGGGGGGGGGGGGGGGGGGGGGGGGG8
@M03495:532:000000000-M42H9:1:1110:21815:9109 1:N:0:ACAGGAAA+TAGACAAT
GTCAGCATGTGAGCTTTGGAGTGAAATCTCTTGTCTTAAGGAATAAAGGAAAAAGATTCCGTCGGAGGCTCGGTGCTCTACAGGTTCAACCTTTGTACTCTATTATTGCCTCACATTCCATCTCTTGTGAAAATATATTTGATTGGCTTTTCTGCAGGTTGTTTGCCAGGACTTTCCAAGACCTCCACTAGAAAACACAATAAACTTTTTGGAAGCTGGACAACTATCTTCATTTTTCAGAAACAGTGAAC
+
CCCCCGGGGGGGGGGGGGGGGGGGGGGGGGGGGGGGGGGGGGGGGGGGGGGGGGGGGGGGGGGGGGGGGGGGGGGGGGGGGGGGGGGGGGGGGGGGGGGGGGGGGGGGGGGGGGGGGGGGGGGGGGGGGGGGGGGGGGGGGGGGGGGGGGGGGGGGGGGGGGGGGGGGGGGGGGGGGGGGGGGGGGGGGGGGGGGGGGGGGGGGGGGGGGGDFGFGGGGGGGGGGGGGGGGGGGGGGGGGGGGGGGGGGG+
@M03495:532:000000000-M42H9:1:1110:23199:9136 1:N:0:ACAGGAAA+TAGACAAT
GTCAGCATGTGAGCTTTGGAGGGCAAGAAGTGGTTGTGACTGGTTTATCAACGGCAAAATATAGATCGGAAGAGCACACGTCTGAACTCCAGTCACACAGGAAAATCTCGTATGCCGTCTTCTGCTTGAAAAAAAAAAACAAGTAAAAAAATACAAATAGTAATCCGCAAACCCCACATCTAGGCAAGACAGTTACACCCAATCATACGTCAACGATTTACACTGATCACTGCATGACACTGACCTTCATA
+
CCCCCGGGGGGGGGGGGGGGGGGGGGGGGGGGGGGGGGGGGGGGGGGGGGGGGGGGGGGGGGGGGGGGGGGGGGGGGGGGGGGGGGGGGGGGGGGGGGGGGGGGGFFGGGGGGGGGGGGGGGGGGGGGGGGGGGGGGG+88,,,<,8,,+3,7,8=,,,,,,,,,,+++3@73****6,,,,,,,7>*>,,,,,6,,,6***,,,,2,,6,**,4***41++0++3+1+0++5;+5;+++0*+++++052*
@M03495:532:000000000-M42H9:1:1110:16144:9136 1:N:0:ACAGGAAA+TAGACAAT
GTCAGCATGTGAGCTTTGGAGTGAAATCTCTTGTCTTAAGGAATAAAGGAAAAAGATTCCGTCGGAGGCTCGGTGCTCTACAGGTTCAACCTTTGAACTCTATTATTGCCTCACATTCCATCTCTTGTGAAAATATATTTGATTGGCTTTTCTGCAGGTTGTTTGCCAGGACTTTCCAAGACCTCCACTAGAAAACACAATAAACTTTTTGGAAGCTGGACAACTATCTTCATTTTTCAGAAACAGTGAAC
+
CCCCCGGGGGGGGGGGGGGGGGGGGGGGGGGGGGGGGGGGGGGGGGGGGGGGGGGGGGGGGGGGGGGGGGGGGGGGGGGGGGGGGGGGGGGGGGGGGGGGGGGGGGGGGGGGGGGGGGGGFDGGGGGGGGGGGGGGGGGGGGGGGGGGGGGGGGGGGGGFGGGGGGGGGGGGGGGGFGGGGGGGGGGGGGGGGGGGGGGGGGDFGGGGGGGGGGGGGGGGGGGGGGGGGGGGGGGGGGGGGGGGGGGGFG+
@M03495:532:000000000-M42H9:1:1110:28784:9138 1:N:0:ACAGGAAA+TAGACAAT
GTCAGCATGTGAGCTTTGGAGACTGGTTTATCAACGGCAAAATATAGATCGGAAGAGCACACGTCTGAACTCCAGTCACACAGGAAAATTTCGTATGCCGTCTTCTGCTTGAAAAAAAAAAATATACTCCCTTTACGTGTTACGTGTTTCTCTTTACTTTTTTGGGCGCTCTTATTGACTTTTTCTTTATTTAAATAAGCGTTTTCCACGCAGTAACTCGTCGCACATATCTCCTCTTGGCATACTCTCAT
+
68BCCGG<<FGFGCGEFCCFA@FGAFECFF@F<FGGGG:FFFFFF9EAFGGGGDGGGGGFDFEFFGGAFFGFFFDC,:FGFGEF89F8,,6C8CF@EGGGF7C,<E?E<DFEFA?4F@+F:>,559,,8,:?E,858,B:4,58:,8BD,,A<,C,,,,C,,++++,@++5@,,,877,37,,7673,,3,,7,@@,7?,*6*41,,2>:8**4@;<CF*:4/**33<++>>7<+<9C+3+*5+37++0*+
@M03495:532:000000000-M42H9:1:1110:22441:9150 1:N:0:ACAGGAAA+TAGACAAT
GTCAGCATGTGAGCTTTGGAGTGAAATCTCTTGTCTTAAGGAATAAAGGAAAAAGATTCCGTCGGAGGCTCGGTGCTCTACAGGTTCAACCTTTGTACTCTATTATTGCCTCACATTCCATCTCTTGTGAAAATATATTTGATTGGCTTTTCTGCAGGTTGTTTGCCAGGACTTTCCAAGACCTCCACTAGAAAACACAATAAACTTTTTGGAAGCTGGACAACTATCTTCATTTTTCAGAAACAGTGAAC
+
CCCCCGGGGGGFDEGGGGGGGGGGGGGGGGGGGGGGCFGGGFGGGGGGGGFGGGGDGGGGGGGGGGGG@FGGDGGDGDFGGGFGGGGGGGGGGGGGGGFGGFGGGGGGGFGFGGFGFGFGFFGGGGGGFGGGGGGGGGGGGFBFCFGGGFGFGGGGGFGGGGGGGFGGGFGGFFBCFG9FCGFGGFGGGCG:F;D8:FE7FGGGGGGCFGGGFFGFGFDFGGCFEGGFFGGGG,@EFFCCCDGGGGGGG7+
@M03495:532:000000000-M42H9:1:1110:9208:9153 1:N:0:ACAGGAAA+TAGACAAT
GTCAGCATGTGAGCTTTGGAATAGACGACAGAAGGAGCAGATAACGACCACAGGGAGGGTGGTTTATCAACGGCAAAATATAGATCGGAAGAGCACACGTCTGAACTCCAGTCACACAGGAAAATCTCGTATGCCGTCTTCTGCTTGAAAAAAAAAAAAAAAAAAAAACAAAAGCATAGACAAAGAAAATAAAAGAGTAGAACAAACAATGAACAAACAAGATAAAGGAACACGCCACGACGGACGAACAA
+
CCCCCGGGGGGGGGGGGGGGGGGGGGGGGGGGGGGGGGGGGGGGGGGGGGGGGGGGGGGGGGGGGGGGGGGGGGGGGGGGGGGGGGGGGGGGGGGGGGGGGGGGGGGGGGGGGGGGGGGGGGGGC<FEGGGGGGGGGGGGGGGGGGGGGGGGGGGGGC3*55*>**11*8C:*+*,,7,<2::?+,+++,,72,+*+++++++***2;8+++0+3***2***++3+20*22222/*1****)**/)*)*)*
@M03495:532:000000000-M42H9:1:1110:20528:9167 1:N:0:ACAGGAAA+TAGACAAT
GTCAGCATGTGAGCTTTGGAGTGAAATCTCTTGTCTTAAGGAATAAAGGAAAAAGATTCCGTCGGAGGCTCGGTGCTCTACAGGTTCAACCTTTGTACTCTATTATTGCCTCACATTCCATCTCTTGTGAAAATATATTTGATTGGCTTTTCTGCAGGTTGTTTGCCAGGACTTTCCAAGACCTCCACTAGAAAACACAATAAACTTTTTGGAAGCTGGACAACTATCTTCATTTTTCAGAAACAGTGAAA
+
CCCCCGGGGGGFGGGFGGGGGGGGCGGGGGGGGGGGGGGGGGGGGFGGGGGGGGGGGGGGGGGGGGGGGGGGGGGDFGGGGGGGGGGGGGGGGGGGGGGGGGGGGGGGGGGGGGGGGGGGGGGGGGGGGGGGGGGGGGGGGGGGGGGGGGGFGGFEGGGGGGGGGGGGGGGGGGGGCEEG@FGGGGGCFGFGGGGGGFGGGGGFGGGGGGGGGGFFGGGGGGGGGGGGFGGGGFGGGGGGGGGGGFFGCF+
@M03495:532:000000000-M42H9:1:1110:13046:9172 1:N:0:ACAGGAAA+TAGACAAT
GTCAGCATGTGAGCTTTGGAAGTTGACGACAGAAGGAGCAAGATAACGACCACAGGGAGGGTGGTTTATCAACGGCAAAATATAGATCGGAAGAGCACACGTCTGAACTCCAGTCACACAGGAAAATCTCGTATGCCGTCTTCTGCTTGAAAAAAAAAAAAAACAAAATCCTAAATCTTGATAGTGCTCCAATTCCAGACTATAACGAGCGTCCTCGACACAGGAGCAATGCTCACACTTCTATTGACCAA
+
CCCCCGGGGGGGGGGGGGGGGGGGGGGGGGGGGGGGGGGGGGGGGGGGGGGGGGGGGGGGGGGGGGGGGGGGGGGGGGGFGGGGGGGGGGGGGGGGGGGGGGGGGDGGGGGGGFGGGGGGGGFGGGFFEFGGGGGGGGFGBFGGFGGGGGGFGGGGGGG3****,,,6,35,,77,3,,7,,,,,7,,,,,,,7?9,3217>,22+***:*4*:*9:E8****/;****+++++3AC8*++:+2:*A*+7*
@M03495:532:000000000-M42H9:1:1110:25817:9182 1:N:0:ACAGGAAA+TAGACAAT
GTCAGCATGTGAGCTTTGGTTTATCAACGGCAAAATATAGATCGGAAGAGCACACGTCTGAACTCCAGTCACACAGGAAAATCTCGTATGCCGTCTTCTGCTTGAAAAAAAAAATTTATAGTACCTCGACCGGTATGTCAACATCACCTTCGGTGGTCATAAATTATCGTGAGGCATGTATCGTTTGTCTCGTGCTGTCGAGTTTTAGCCTTCGGTATATTGTTTCGTAAGGTGTGAATACTATAACGACT
+
CCCCCFC-CFGGGGFGGGGGFFF<AFACCEGEGGFEA<DFGEFCFG;@<EF@FCFGGGGGFGEF,@FGFGGGCFDGEFF<CC<9CEFGEEGGG:F@FFD<FFF=FF998FF:++,,<,<<,<,,,9,++8+4+4++38,5,,::,,8,:,:++83++,,,:CF,:,,@DF<<+5++7,8,3,3365*6=,,,@FC>B39**4,*,,6,,6<,6A@C=EF7,@,1,,*****+55+/+5>++3+4+++**)1
@M03495:532:000000000-M42H9:1:1110:26258:9222 1:N:0:ACAGGAAA+TAGACAAT
GTCAGCATGTGAGCTTTGGAATTAGTAAATTCGTTGACGACAGAAGGAGCAAGATAACGACCACAGGGAGGGTGGTTTATCAACGGCAAAATATAGATCGGAAGAGCACACGTCTGAACTCCAGTCACACAGGAAAATCTCGTATGCCGTCTTCTGCTTGAAAAAAAAAAAAGGACGAGCGTTACTCTAACCCATTTGACTTAGAGCGACGTTAGACCGCCCGGCACGCCGAGTCTCGCATCAGCGGCCTC
+
CCCCCGGGF<EEGGAFF9F<<FGGFFFGGGC<FGFFGGGCGCFFGGCGGGGGFGGGGGGGGGGGGGGGDEGGECFGGGGGGFG@CFE>@FFGGGGCFDFGGGGEGGCGGGGGGGGG9FGGFFGGBFFGGGGGGGGGG,4?FGGGFEADCCCFFGDCGF,AD<FFDFDEEC**6*,6>C**1**1*,,,377,3**72,++,+,+7++*4****:<+5+/**/***:8*2/**?**3++**;)2++)*)*12
@M03495:532:000000000-M42H9:1:1110:4728:9230 1:N:0:ACAGGAAA+TAGACAAT
GTCAGCATGTGAGCTTTGGAGTGAAATCTCTTGTCTTAAGGAATAAAGGAAAAAGATTCCGTCGGAGGCTCGGTGCTCTACAGGTTCAACCTTTGTACTCTATTATTGCCTCACATTCCATCTCTTGTGAAAATATATTTGATTGGCTTTTCTGCAGGTTGTTTGCCAGGACTTTCCAAGACCTCCACTAGAAAACACAATAAACTTTTTGGAAGCTGGACAACTATCTTCATTTTTCAGAAACAGTGAAC
+
CCCCCGGGGGEGGGGGGGGGGGGGGGGGGGGGGGGGGGGGGGGGGGGGGGGGGGGGGGGGGGGGGGGGGGGGGGGGGGGGGGGGGGGGGGGGGGGGGGGGGGGGGGGGGGGGGGGGGGGGGGFFGGGGGGGGGGGGGGGGGGGGGGGGGGGGGGGGGGGGGGGFGGGGGGGGGGGGGGGGGGGGGGGGGGGGGGGGGGGGGGGGGGGGGGGGGGGGGGGGGGGGGGGGGGGGGGGGGFGGGGGGGGFGGG+
@M03495:532:000000000-M42H9:1:1110:4656:9236 1:N:0:ACAGGAAA+TAGACAAT
GTCAGCATGTGAGCTTTGGAGTGAAATCTCTTGTCTTAAGGAATAAAGGAAAAAGATTCCGTCGGAGGCTCGGTGCTCTACAGGTTCAACCTTTGTACTCTATTATTGCCTCACATTCCATCTCTTGTGAAAATATATTTGATTGGCTTTTCTGCAGGTTGTTTGCCAGGACTTTCCAAGACCTCCACTAGAAAACACAATAAACTTTTTGGAAGCTGGACAACTATCTTCATTTTTCAGAAACAGTGAAC
+
CCCCCGGGGGGGGGGGGGGGGGGGGGGGGGGGGGGGGGGGGGGGGGGGGGGGGGGGGGGGGGGGGGGGGGGGGGGGGGGGGGGGGGGGGGGGGGGGGGGGGGGGGGGGGGGGGGGGGGGGGG9EAFGGGGGGGGGGGGGFFFGGGFGGGGGGGGGGGGFGGGGGGGGGFFGGFGGGGFGGGGGGGGGGGGGGGGGGGGGGGGGGGGGGGGGGGGGGGGFGGGGGGGGGFFGGGFGGGGGGGGGGGGGGFG+
@M03495:532:000000000-M42H9:1:1110:12369:9237 1:N:0:ACAGGAAA+TAGACAAT
GTCAGCATGTGAGCTTTGGAGGAGCAAGATAACGACCACAGGGAGGGTGGTTTATCAACGGCAAAATATAGATCGGAAGAGCACACGTCTGAACTCCAGTCACACAGGAAAATCTCGTATGCCGTCTTCTGCTTGAAAAAAAAAAAAACACACCAGACACAATATTGAAAGAGTCAAACAGACAGAGCGACACACGAGAAATCAGTAAAATACTACACTCGGACTGTATGGCGGTAATAGGAAACAACAAA
+
CCCCCGGGGGGGGGGGGGGGGGGGGGGGGGGGGGGGGGGGGGGGGGGGGGGGGGGGGGGGGGGGGGGGGGGGGGGGGGGGGGGGGGGGGGGGGGGGGGGGGGGGGGGGGGGGEEGGGGGGGGGGGGGGGGGGGGGGGGGGGGGGG>+8+::3++*,3*,,7>,,,,,,7<,,,,,,,,,,,,,,,,,,*44*1,*11**1,+,+,+++4+++2+22+*25***/**0+++*****/*+32+*2+*2****1
@M03495:532:000000000-M42H9:1:1110:5087:9256 1:N:0:ACAGGAAA+TAGACAAT
GTCAGCATGTGAGCTTTGGAGTGAAATCTCTTGTCTTAAGGAATAAAGGAAAAAGATTCCGTCGGAGGCTCGGTGCTCTACAGGTTCAACCTTTGTACTCTATTATTGCCTCACATTCCATCTCTTGTGAAACTATATTTGATTGGCTTTTCTGCAGGTTGTTTGCCAGGACTTTCCAAGACCTCCACTAGAAAACACAATAAACTTTTTGGAAGCTGGACAACTATCTTTATTTTTCAGAAACAGTGAAC
+
CCCCCGEDGFGDDFGCFFC8FEFFGGEGGAFCEC9ECFCFFGGFFFGFGGGGCFFFGF<AFGFFDEF+B<FEGCGGGEEFFFGFF<<EFGDFGGGGGGGGGGFGFGGGGFGGGGGFGCGGAC9AED<FFAD?,CEFGGGGF,CFFC@FGGF5?FFFGFFEFG=FFFGGC<+ADFEF<9,EFGGGGGCF<FFGFFDFG<D@FFFGC;;DF?E7,3<DFGGFFFF6D?FGGG,<C3E<EGGGGGFFGFGFFG8
@M03495:532:000000000-M42H9:1:1110:22340:9294 1:N:0:ACAGGAAA+TAGACAAT
GTCAGCATGTGAGCTTTGGTCCAGCCTGAGTCCTGGTTTATCAACGGCAAAATATAGATCGGAAGAGCACACGTCTGAACTCCAGTCACACAGGAAAATCTCGTATGCCGTCTTCTGCTTGAAAAAAAAAAAACAAGAGAACACCTTAGCTGTTCTCTCCAATATCCCTGGCGTCCCCACACAATGTAACTGCCCCAGTCAATTCACCATCCTTGATCTCTACCTCCTAGTTCTTCTCTTGCCTGCCTTGT
+
CCCCCGGGGGGGGFGGGGGGGGGGEFGGGGFGGGGGFGGGGGGGGGGGGGGGGGGGGGGGGGGGGGGGGGGGGGGGGGGGFGGGGGGGGGGGGGGGGD9CFFFGGGGGGGGGGGGGGG9CEFFFDEGGG7>+++:,,,,,,,:,+,,,,,,,:,3,,,,:,,,,::,,,,85+3+++6,3*3*3>,,,3,,,76,*1*,6,,,,,,,22,46,,,,,4,,,,1,,62=+++51++++>++5++++*3*3*+
@M03495:532:000000000-M42H9:1:1110:7281:9324 1:N:0:ACAGGAAA+TAGACAAT
GTCAGCATGTGAGCTTTGGAGTGAAATCTCTTGTCTTAAGGAATAAAGGAAAAAGATTCCGTCGGAGGCTCGGTGCTCTACAGGTTCAACCTTTGTACTCTATTATTGCCTCACATTCCATCTCTTGTGAAAATATATTTGATTGGCTTTTCTGCAGGTTGTTTGCCAGGACTTTCCAAGACCTCCACTAGAAAACACAATAAACTTTTTGGAAGCTGGACAACTATCTTCATTTTTCAGAAACAGTGAAC
+
CCCCCGGGGGGGGGGGGGGGGGGGGGGGGGGGGGGGGGGGGGGGGGGGGGGGGGGGGGGGGGGGGGGGGGGGGGGGGGGGGGGGGGGGGGGGGGGGGGGGGGGGGGGGGGGGGGGGGGGGGGGGGGGGGGGGGGGGGGGGGFGGGGGGGGGGGGGGGGGGGGGGGGGGGGGGGGGGGGGGGGGGGGGGGGGGGGGGGGGGGGFGGGFGGGGGGGGGGGGGGGGGGGGGGGGGGGGGGGGFGGGGGFGGGF+
@M03495:532:000000000-M42H9:1:1110:24466:9345 1:N:0:ACAGGAAA+TAGACAAT
GTCAGCATGTGAGCTTTGGAATTAGTAAATTCGTTGACGACAGAAGGAGCAAGATAACGACCACAGGGAGGGTGGTTTATCAACGGCAAAATATAGATCGGAAGAGCACACGTCTGAACTCCAGTCACACAGGAAAATCTCGTATGCCGTCTTCTGCTTGAAAAAAAAAAAAAAAACTAATAAAATCTAATCACCTTTCACACACATCAAATGCTGCAATGTCACAACCATCAAAACTCCTCACTACATAA
+
CCCCCGGGGGGGGGGGGGGGGGGGGGGGGGGGGGGGGGGGGGGGGGGGGGGGGGGGGGGGGGGGGGGGGGGGGGGGGGGGGGGGGGGGGGGGGGGGGGGGGGGGGGGGGGGGGGGGGGGGGGGGGGGGGGGGGGGGGEFFGGGGGGGGGGGGGGGGGGGGGGGGGGGGGD:*5*1=*,,,,3@,,,,,7?,,7,*,,2++,?:77C++++52+>,+2++3+++++++2**00<+9<*++++*3*+*37+02
@M03495:532:000000000-M42H9:1:1110:28065:9350 1:N:0:ACAGGAAA+TAGACAAT
GTCAGCATGTGAGCTTTGGAATTAGTAAATTCGTTGATGACAGAGAGAGATAACGACCACAGGGAGGGTGGTTTATCAACGGCAAAATATAGATCGGAAGAGCACACGTCTGAACTCCAGTCACACAGGAAAATCTCGTATGCCGTCTTCTGCTTGAAAAAAAAAAAAGATCTTGTTATTTTTCATCATCTTGTTCACTCTCTTTCCGTTTCTTTCAACCCTTCTTTACACATTTGTCACACTTATGCTCT
+
CCCCCGGGGFGGGGGGGGGGGGGDGGGGGGGGGGGGGGGGGGGFGGGGGGGGGGGGGGGGGGGGCFGGGGGCFGGGGAFGGGGGGAFFGGGGGGGGGGGGGGGGGGGGGGGGGGGGGGGGFGGGFGGFFGFGG<8FFGGGGGGFGGGGGGFDAFFGGCBFGGGG7:8***,,,,,,,,,7,,7,,73,3;,@<7,,,72>7,,,,6<*,,,6,>;,,,2=*6*5+++++1A6+++15++++*3++15++++
@M03495:532:000000000-M42H9:1:1110:16408:9356 1:N:0:ACAGGAAA+TAGACAAT
GTCAGCATGTGAGCTTTGGAATTAGTAAATTCGTTGACGACAGAAGGAGCAAGATAACGACCACAGGGAGGGTGGTTTATCAACGGCAAAATATAGATCGGAAGAGCACACGTCTGAACTCCAGTCACACAGGAAAATCTCGTATGCCGTCTTCTGCTTGAAAAAAAAAAAAAAAAAAAAAAAAAACAATATCACAAACTCATGAACTAAGACACAAAAGTATCTTTATAGTACGGAGAATACTACATCAA
+
CCCCCGGGGGGGGGGGGGGGGGGGGGGGGGGGGGGGGGGGGGGGGGGGGGGGGGGGGGGGGGGGGGGGGGGGGGGGGGGGGGGGGGGGGGGGGGGGGGGGGGGGGGGGGGGGGGGGGGGGGGGGGGGGGGGGGGGGGF<FGGGGGGGGGGGGGGGGGGGGGGGGGGGGGG@**55<:**44<<FE**2/+++3++++*;0++++32<+++++3<A@*1**+++++3++03++++**1**2+2A+<*8*+0*
@M03495:532:000000000-M42H9:1:1110:11050:9396 1:N:0:ACAGGAAA+TAGACAAT
GTCAGCATGTGAGCTTTGGAATTAGTAAATTCGTTGACGACAGAAGGAGCAAGATAACGACCACAGGGAGGGTGGTTTATCAACGGCAAAATATAGATCGGAAGAGCACACGTCTGAACTCCAGTCACACAGGAAAATCTCGTATGCCGTCTTCTGCTTGAAAAAAAAAAAAAAAAAGACAAAAAACAAAACACACAAACAGACTGTGAATGCTAAATCAGGATCGTCAGCATAGACCACAAGAAGACGGA
+
CCCCCGGGGGGGGGGGGGGGGGGGGGGGGGGGGGGGGGGGGGGGGGGGGGGGGGGGGGGGGGGGGGGGGGGGGGGFGGGGGGGGGGGGGGGGGGGGGGGGGGGGGGGGGGGGGGGGGGGGGGGGGGGGGGGGGGGGGCDGGGGGGGGGGGGGGGGGGGGGGGGGGGGGGG*51*1*<**,,,,*1*4**42+**2*44*4*++*2+0+++3+++02+0++++0+38;/2*3++++<++2:******0****
@M03495:532:000000000-M42H9:1:1110:23842:9412 1:N:0:ACAGGAAA+TAGACAAT
GTCAGCATGTGAGCTTTGGAGGGCAAGAAGGGGTGGTTTATCAACGGCAAAATATAGATCGGAAGAGCACACGTCTGAACTCCAGTCACACAGGAAAATCTCGTATGCCGTCTTCTGCTTGATAAAAAAAAAATCGAAAACAAGCAGTAGTAATTCCTGCTTTATCAAGATAATTTTTCGACTCATCAGCAATATCCGAAAGTGTTAACTTCTGCGTCATGGAAGCGATAGAACTCTGCAGGTTGGATACG
+
CCCCCFFFFDACGGDFFEG@FGD-6DDFF<ECEGGG@CFFA,@<CCGDGGGGGCC@EGEF@FGGCCDFFGGGG@DFD@F8<<EEFFEGFFGEFCF<C<FGGGFGDGFGGGFGD?FAF,,B<,,<B?FFC+CE+:8>,BBCG<FCF,,8C,B3,,,C,=,@F@FFCFCF,,87>,@A,7F*C@:::F>,<,,33DE<;*4*>8>,D;FE,BC,@,2**4B6>F6F858E*A*+1>C+><+CF8*<0)+2+>5
@M03495:532:000000000-M42H9:1:1110:20454:9413 1:N:0:ACAGGAAA+TAGACAAT
GTCAGCATGTGAGCTTTGGAGTGAAATCTCTTGTCTTAAGGAATAAAGGAAAAAGATTCCGTCGGAGGCTCGGTGCTCTACAGGTTCAACCTTTGTACTCTATTATTGCCTCACATTCCATCTCTTGTGAAAATATATTTGATTGGCTTTTCTGCAGGTTGTTTGCCAGGACTTTCCAAGACCTCCACTAGAAAACACAATAAACTTTTTGGAAGCTGGACAACTATCTTCATTTTTCAGAAACAGTGAAC
+
CCCCCGGGGGGGGGGGGGGGGGGGGGGGGGGGGGGGGGGGGGGGGGGGGGGGGGGGGGGGGGGGGGGGGGGGGGGGGGGGGGGGGGGGGGGGGGGGGGGGGGGGGGGGGGGGGGGGGGGGGGGGGGGGGGGGGGGGGGGGGGGGGGGGGGGGGGGGGGGGGGGGGGGGGFGGGGGGGGGGGGGGGGGGGGGGGGGGGGGGGGGGGGGGGGGGGGGGGGGGGGDGGGGGGGGGGGGGGGGGGFGFGGGFFG7
@M03495:532:000000000-M42H9:1:1110:15517:9425 1:N:0:ACAGGAAA+TAGACAAT
GTCAGCATGTGAGCTTTGGATGGTTCTGGTTTATCAACGGCAAAATATAGATCGGAAGAGCACACGTCTGAACTCCAGTCACACAGGAAAATCTCGTATGCCGTCTTCTGCTTGAAAAAAAAAAAAATAAAAAAAAAAATCACACAACGATCCATCTGACCACAAATACCATACGAAGTAACCACACAACAAAAAACGAGACCTAAGTTCTACATATGTCTTAATGACTATATACAGTGATGATATTGCGC
+
CCCCCGGGGGGGGGGGGGGGGGGFFGGGGGGGGGGGGGGGGGGGGGGGGGGGGGGGGGGGGGGGGGGGGGGGGGGGGGGGGGGGGGGGGGGCFGGGGGGGGGGGGGGGGGGGGGGGGGGGGGGG4+4,:,,,,+8++3+3,,83:++8+**,5,7,,,,,,,*,,,,,,,,,,5,*,**7,7,,4,1***,,,,**1*3***4+7+++++++++,+2+++0++<<++++0+++++++++0+*3++0+22*)
@M03495:532:000000000-M42H9:1:1110:4031:9435 1:N:0:ACAGGAAA+TAGACAAT
GTCAGCATGTGAGCTTTGGAATTAGCTGGTTTATCAACGGCAAAATATAGATCGGAAGAGCACACGTCTGAACTCCAGTCACACAGGAAAATCTCGTATGCCGTCTTCTGCTTGAAAAAAAAAAAACAAGAGGTGCTGGTGAAAAATCAGGGAAGTGAACAGATGACTTGACTAGTACTCGGTGACATATGTGAAGGATACTGGGTCCGGCATCTAACAGTTTACCCGCTAGTCTAGGGTTACGCACGAGA
+
CCCCCGCGGGFDGGGGFFGGEGG9FGGGD@,CFGG9D,CFGDEEF9EF@6EFEFGGGGGDGGGGGGGFGGFFGGGFGGEGECEFGGGC,EF,6,EFFEG@,ECFGF<FGFF9,C=F,EFGCEGE+8+,,B8,,,+,,,,,8,,:5,,A5,53<,+:,,,,7,6,33,,,:,7,7,3,,,,+5+*3,,33,3,,7,@7>99,,,,24,,*4***4,,,1>,,,,,6,2*1/**+5++++****+***1)3))
@M03495:532:000000000-M42H9:1:1110:3082:9449 1:N:0:ACAGGAAA+TAGACAAT
GTCAGCATGTGAGCTTTGGAGTGAAATCTCTTGTCTTAAGGAATAAAGGAAAAAGATTCCGTCGGAGGCTCGGTGCTCTACAGGTTCAACCTTTGTACTCTATTATTGCCTCACATTCCATCTCTTGTGAAAATATATTTGATTGGCTTTTCTGCAGGTTGTTTGCCAGGACTTTCCAAGACCTCCACTAGAAAACACAATAAACTTTTTGGAAGCTGGACAACTATCTTCATTTTTCAGAAACAGTGAAC
+
CBB<-CECFGGG<<FCFFAC6EFDD,FFFFDEFF<FDGGGGFAEFE<<E<C@DFGEEGGGGGGGGGGEED@@FGEDGGFC@FGGGC,C<CFFGF<CFCFEGCFFEGADCFAEFGDAF<?9CCCAF,EFGGA9FFGG9FAEFFGF9FACFFFGGGCCFFE<EC=?<CFFGFFGG<EGGGGF8,A:FGDF9F<,7E,,A,@DCFFGG9,3@,@7>ECFGFG6:8@,34@CC,==F,@;9@EACGGGGGGGD=+
@M03495:532:000000000-M42H9:1:1110:15997:9502 1:N:0:ACAGGAAA+TAGACAAT
GTCAGCATGTGAGCTTTGGTCCAGCCTGAGTCCTGGTTTATCAACGGCAAAATATAGATCGGAAGAGCACACGTCTGAACTCCAGTCACACAGGAAAATCTCGTATGCCGTCTTCTGCTTGAAAAAAAAAAATCACAAACACACAACCACCCGCTCCACTCCCACACACGACAGCATGCGCTGCACTTACTGCGTCGCTGTCTATAATCTCAGACCTGCACGTACTAATACATGAGTACGCAGGTAGACTT
+
CCCCCGGGGGGGGGGGGGGGGGGGGGGGGGGGGGGGGGGGGGGGGGGGGGGGGGGGGGGGGGGGGGGGGGGGGGGGGGGGGGGGGGGGGGGGGGGGGGDCFGGGGGGGGGGGDFGGGGGGGGGGDFGGGE:=,::,5,,48:,+B++3+++++6++8F<,,,,,,8+8++***5,>7,,5**5*,63,,7,77********2727++++59<B7F88*+35*A0**++++5+55+0+++****2/*0*37*
@M03495:532:000000000-M42H9:1:1110:4526:9520 1:N:0:ACAGGAAA+TAGACAAT
GTCAGCATGTGAGCTTTGGAGTGAAATCTCTTGTCTTAAGGAATAAAGGAAAAAGATTCCGTCGGAGGCTCGGTGCTCTACAGGTTCAACCTTTGTACTCTATTATTGCCTCACATTCCATCTCTTGTGAAAATATATTTGATTGGCTTTTCTGCAGGTTGTTTGCCAGGACTTTCCAAGACCTCCACTAGAAAACACAATAAACTTTTTGGAAGCTGGACAACTATCTTCATTTTTCAGAAACAGTGAAC
+
CCCCCGFGGGGGFGGFGGD<FFGGGDFFGFGGGGGGFGDEGGGGECFGFGFGGGGFGGGGGGFEEGDGGFGGGFGGGCFFGGGGFFGGGGGGGGGDFFGGGGGGGGGFGGGGGGGGEFFGGGFGCFEFGFC9EFGGGGGGCFGFGFGGGGGGGGGFCEGGGGGGFGGGGGFGGGGGGCE:FGGGGGGGGGGFGGGGGGGDGFADFGFGGGGGGGGGGGGFGGGGGGGGEGGGGGGGFFAFGGGGGFFGGC8
@M03495:532:000000000-M42H9:1:1110:6687:9523 1:N:0:ACAGGAAA+TAGACAAT
GTCAGCATGTGAGCTTTGGAGTGAAATCTCTTGTCTTAAGGAATAAAGGAAAAAGATTCCGTCGGAGGCTCGGTGCTCTACAGGTTCAACCTTTGTACTCTATTATTGCCTCACATTCCATCTCTTGTGAAAATATATTTGATTGGCTTTTCTGCAGGTTGTTTGCCAGGACTTTCCAAGACCTCCACTAGAAAACACAATAAACTTTTTGGAAGCTGGACAACTATCTTCATTTTTCAGAAACAGTGAAC
+
C6@C@@F@FEAF<EEEFA<FGEF<6CF@FGA@F@CFGFGE@CFGEC@C9<E@EF@FEGGGFCG:F@F:@EFCGC::A<FFFF89CE<FGDA@<FCCEFCE<FE<?C?C?C?=FEE?5C9C?C9A,9C?FCCDF?AE<?E?FGGGFEC<F,59C?<<A<AEFC<E<<?E8@EEGGFEGG9FGGB:A=FCAF=,FA,:F<=>D,8=>@,,@63@DFEC:8EF63@FEFCFCDDEGC7A9,AFGFC?EF>C>:+
@M03495:532:000000000-M42H9:1:1110:28789:9534 1:N:0:ACAGGAAA+TAGACAAT
GTCAGCATGTGAGCTTTGGAGTGAAATCTCTTGTCTTAAGGAATAAAGGAAAAAGATTCCGTCGGAGGCTCGGTGCTCTACAGGTTCAACCTTTGTACTCTATTATTGCCTCACATTCCATCTCTTGTGAAAATATATTTGATTGGCTTTTCTGCAGGTTGTTTGCCAGGACTTTCCAAGACCTCCACTAGAAAACACAATAAACTTTTTGGAAGCTGGACAACTATCTTCATTTTTCAGAAACAGTGAAC
+
CCCCCGGGGGGGGGGGGGGGGGGGGGGGGGGGGGGGGGGGGGGGGGGGGGGGGGGGGGGGGGGGGGGGGGGGGGGGGGGGGGGGGGGGGGGGGGGGGGGGGGGGGGGGGGGGGGGGGGGGGGGGGGGGGGGGGGGGGGGGGGGGGGGGGGGGGGGFGGGGGGGGGGGGGGGGGGGGGGFGGGGGGGGGGGGGGGGGGGGGGGGGGGGGGGGCGGGGGGGGGGGGGGGGGGGGGGGDFGGGGFGGGGGGGG8
@M03495:532:000000000-M42H9:1:1110:21183:9575 1:N:0:ACAGGAAA+TAGACAAT
GTCAGCATGTGAGCTTTGGTCCAGCCTGAGTCCCTGGTTTATCAACGGCAAAATATAGATCGGAAGAGCACACGTCTGAACTCCAGTCACACAGGAAAATCTCGTATGCCGTCTTCTGCTTGAAAAAAAAAAATAAAACCAAAAAAATAACAGCCAAAACTGAGAGGCCTATCGTATCAGAAGAATCACACCTGCAGAGCACTTTACTGTGCATCTCACATCATATCCCTCATCCGCATATATGTTGCTGC
+
CCCCCGGGGGGGGGGGGGGGGGGGGGGGGGGGGGGGGGGGGGGGGGGGGGGGGGGGGGGGGGGGGGGGGGGGGGGGGGGGGGGGGGGGGGGGGGGGGGGEFGGGGGGGGGGGGGGGGGGGGGGGGGGGGGGG@,5,,5,+,8,,:3:,,,B>9,+,83,,,,,,,3+8+,3,,+5,,,,,,333,3,3,,,*,,,2,,*6,,,,,@,,,,,,4,76,,,,,,,,,2,,,+*3+5+*****+++4+1++++*
@M03495:532:000000000-M42H9:1:1110:22210:9594 1:N:0:ACAGGAAA+TAGACAAT
GTCAGCATGTGAGCTTTGGTCCAGCCTGAGTCCTGGTTTATCAACGGCAAAATATAGATCGGAAGAGCACACGTCTGAACTCCAGTCACACAGGAAAATCTCGTATGCCGTCTTCTGCTTGAAAAAAAAAAAAAAAGAAAAACACAAATTACAGTCGACCTCAGTTCTGCGACCCAAACTGTGACAACACAGACTAAAAAAAGTCATCGCTATTCACGTCTCATTATAGTGGACTACAACATAGACAGTTC
+
CCCCCGGGGGGGGGGGGGGGGGGGGGGGGGGGGGGGFGGGGGGGGGGGGGGGGGGGGGGGGGGGGGGGGGGGGGGGGGGGGGGGGGGGGGGGGGGGGGE<FGGGGGGGGGGGGGGGGGGGGGGGGGGGGGG>++36+33,,,+8,3B,:,@F<,,,+8:++,663@,,,3@***5,*,6,,7,@,,,2,*3,,,,,,,,6<=*4,5+3+1**15,+5*+**45+2+++50+*0+0++2<+**++0*2*+0*
@M03495:532:000000000-M42H9:1:1110:10239:9609 1:N:0:ACAGGAAA+TAGACAAT
GTCAGCATGTGAGCTTTGGTTTATCAACGGCAAAATATAGATCGGAAGAGCACACGTCTGAACTCCAGTCACACAGGAAAATCTCGTATGCCGTCTTCTGCTTGAAAAAAAAAAAAAACAAATAGAACAACACAAGACGTATACACTACGAAGTAATTACATCATACATTATCAGAAGATAATCACACGAGAAATGCAACATTCACACAACCGTATTAGCCGAACGCCTTCATACTAGCAGTGTGTCACCA
+
CCCCCGGGGGGGGGGGGGGGGGGGGGGGGGGGGGGGGGGGGGGGGGGGGGGGGGGGGGGGGGGGGGGGGGGGGGGGGGGGGCFGGGGGGGGGGGGGGGGGGGGGGGGGGGGGGG@4+++::,,,,:,A,3,38,+:,B+6+,,,,:,,,8+,++8,,3,,,7,3@,3,,,,7,,,3E,3,7>=,,3,7>****,27>,,6,,,,7,,,*6*****,+1++3*/***3/685++5+5>9*++*+++/30+*2
@M03495:532:000000000-M42H9:1:1110:3215:9620 1:N:0:ACAGGAAA+TAGACAAT
GTCAGCATGTGAGCTTTGGTCCAGCCTGAGTCCCTGGTTTATCAACGGCAAAATATAGATCGGAAGAGCACACGTCTGAACTCCAGTCACACAGGAAAATCTCGTATGCCGTCTTCTGCTTGAAAAAAAAAAAACAATATAAAAAGAACATGAACAAGATCAGACCACAACTAAGAAAAAAGAACCGAATACGATTATCAGTGACAAATGAAGCTGAGAAAACTCAGCGAATATAGAAAGCCATACATAGG
+
CCCCCGGGGGGGGGGGGGGGGGGGGGGGGGGGGGGGGFGGGGGGGGGGGGGGGGGGGGGGGGGGGGGGGGGGGGGGGGGGGGGGGGGGGGGGGGGGGGG?AAFGGGGGGFGEGGGGGGGGGGGGGGGGGGGG66+,,,8,<F,:,++,:3,:,,,:,3:33,,,,+3:,33:33@<F,,,**6:,,*41**71**,*,2,,67,,,,6,,,,,,7,6:;7++5+52+0*3**/++++51+5**++0++++*
@M03495:532:000000000-M42H9:1:1110:16326:9652 1:N:0:ACAGGAAA+TAGACAAT
GTCAGCATGTGAGCTTTGGAGTGAAATCTCTTGTCTTAAGGAATAAAGGAAAAAGATTCCGTCGGAGGCTCGGTGCTCTACAGGTTCAACCTTTGTACTCTATTATTGCCTCACATTCCATCTCTTGTGAAAATATATTTGATTGGCTTTTCTGCAGGTTGTTTGCCAGGACTTTCCAAGACCTCCACTAGAAAACACAATAAACTTTTTGGAAGCTGGACAACTATCTTCATTTTTCAGAAACAGTGAAC
+
CCCCCGGGGGGGGGGGGGGFFFGGGGGGGGGGGGGGGGGGGFGFGGDGGGGGGGGFGGGGGFGGGDDFGGGGGGGGGGGGGGGGGGGGDFGGGGGGGGGGGGGGGGGFGGGGGGGGGGGGGGGGGGGGGA5FGFEFGGGGDGGGCFFFFGGGGDGGGGGGGGGGFFGGGGGGGEGGGGGGGGGGFFDFGGGGGGGFF@DGGGGGGGFGAFCGDAFGGGGGGGGGGGGGGGFGGGGGGGGGGDFGGGGFGG+
@M03495:532:000000000-M42H9:1:1110:25026:9653 1:N:0:ACAGGAAA+TAGACAAT
GTCAGCATGTGAGCTTTGGAGACTGGTTTATCAACGGCAAAATATAGATCGGAAGAGCACACGTCTGAACTCCAGTCACACAGGAAAATCTCGTATGCCGTCTTCTGCTTGAAAAAAAAAAAGACAATTATATTGACCGCACATGCACCGACCGTCAGGATTCACAACAAAGGATTAGTTCCGACTCAGATTTGTACGGCCAGAGATGTTGCCCTGCCATGGCACATTTGAGCACAAATATCTCCCCGGTG
+
CCCCCGGGGGGGGGGGGGGGGGGGGGGGGGGGGGGGGGGGGGGGGGGGGGGGGGGGGGGGGGGGGGGGGGGGGGGGGGGGGGGGFGGGCFFFGGGGGGGGGGGGGGGGGGGGGGGGGGGGG4++4:,,,<,,,,<,5,6>F+6,,5,:,++6+++3+3,,,338,8@F,,,,7,,,,,3,,,***5*,7,,<@F>;,4*4***,,62,+559+0,3**5+++3=9*+1+1+302***3>++2><+2*)*))
@M03495:532:000000000-M42H9:1:1110:24149:9736 1:N:0:ACAGGAAA+TAGACAAT
GTCAGCATGTGAGCTTTGGAGTGAAATCTCTTGTCTTAAGGAATAAAGGAAAAAGATTCCGTCGGAGGCTCGGTGCTCTACAGGTTCAACCTTTGTACTCTATTATTGCCTCACATTCCATCTCTTGTGAAAATATATTTGATTGGCTTTTCTGCAGGTTGTTTGCCAGGACTACCTCCACTAGAAAACACAATAAACTTTTTGGAAGCTGGACAACTATCTTCATTTTTCAGAAACAGTGAACAACCCAC
+
CCCCCGGFGGGEGGFGFGCGGGGEE6FGGGGGGGFGGGGGG@FGFFGGGCFFEFEGGGGGGGGEGEGCFFFEGFGGAEFFGGFGECCFGFFGDFDFDEEEDGGGGGGFAEFEGGGFFGFFCC?E?DGFGDAEFGFFGGGGGGGGCFFDFEGCF,CBEFFGGF?FGFDGG?EFGFFDFGCFGGGFDFGD@FGFGCGGEFGGGFGGE>FFCBFEFGGGGGGFFCDECGGGCFC<FGGFGFFGGGGFCFDGEDG
@M03495:532:000000000-M42H9:1:1110:6420:9755 1:N:0:ACAGGAAA+TAGACAAT
GTCAGCATGTGAGCTTTGGTCCAGCCTGAGTCCCTGGTTTATCAACGGCAAAATATAGATCGGAAGAGCACACGTCTGAACTCCAGTCACACAGGAAAATCTCGTATGCCGTCTTCTGCTTGAAAAAAAAAAAAAACAACACAACCCACACAGAAAAGTAAGCACGAAGAGACGACGAACGGACAATAGATGAGCAAAACGAGTCATGGTTGTGAGACATCATCAAACTCCGCATAACAGTGATGATCACG
+
CCCCCGGGGGGGGGGGGGGGGGGGGGGGGGGGGGGGGFGGGGGGGGGGGGGGGGGGGGGGGGGGGGGGGGGGGGGGGGGGGGGGGGGGGGGGGGGGGGGAEGGGGGGGGGGGGGGGGGGGGGGGGGGGGGGG>+3++,,3,+,+++3+++++,833,,,:,,,8,***5@,,,***1********,,,,,,,,,+,+,3+*=**+2+++22**/,+++++3+13+300+++1/***30<++2+++22*0**
@M03495:532:000000000-M42H9:1:1110:2859:9788 1:N:0:ACAGGAAA+TAGACAAT
GTCAGCATGTGAGCTTTGGACTCCTGACTGGTTTATCAACGGCAAAATATAGATCGGAAGAGCACACGTCTGAACTCCAGTCACACAGGAAAATCTCGTATGCCGTCTTCTGCTTGAAAAAAAAAATAAATACCAGCCGCTGTAACGAGACAAAAACACTCACACAGAGGACTTCTCTACACAGCAACAACAACTGGTTCAATTTGACATGTTTCACCACCCCTAGTACCCAGGAGTCAGCTAATAACACC
+
CCCCCGGGGGGGGGGGGGGGGGGGGGGGGGGGGGGGGGGGGGGGGGGGGGGGGFFGGGGGGGGGGGGGGGGGGGGGGGGGGGGFGGGGGGGGGEEGGGGGGGGGGFGFGGGGGGGGGGGGGGGGEG,,:C5?,=5:,+++44+,<5++++6,=,,+6,,33@,8>+,,8+,3,,,,,:,,:7,3,,33,3,D,,,5,7,2,2,,76,2,,,5,,,,4,6****4:,?,,1,+**3**+5+51++11+*3**
@M03495:532:000000000-M42H9:1:1110:7974:9817 1:N:0:ACAGGAAA+TAGACAAT
GCAGCATGTGAGCTTTGGACTCCTGACTGGTTTATCAACGGCAAAATATAGATCGGAAGAGCACACGTCTGAACTCCAGTCACACAGGAAAATCTCGTATGCCGTCTTCTGCTTGAAAAAAAAAAAAAAACAACTAAAAACAGAATGAAGACAAGTCACAACATCAGATAACAAAAGAAAACAAAAGAGACATCCAATCGTGACACAAAAAAACTTGGAATCATCAGAACGAGTTATATATACACAAAATA
+
CCCCCGGGGGGGGGGGGGGGGGGGGGGGGGGGGGGGGGGGGGGGGGGGGGGGGGGGGGGGGGGGGGGGGGGGGGGGGGGGGGGGGGGGGGGGEEGGGGGGGGGGGGGGGGGGGGGGGGGGGGGGG=64+++,:,,:,:3,8:,,,,,,,,8:>:,,,:,,,83,,:,,33,,7=,,,*,3,66,,,,*,,6,,,,,,7,*,,,*26,1,,***=,+++++++53+++++*3/***+++03+*+++**/**:
@M03495:532:000000000-M42H9:1:1110:28549:9822 1:N:0:ACAGGAAA+TAGACAAT
GTCAGCATGTGAGCTTTGGAATTAGTAAATTCGTTGACGACAGAAGGAGCAAGATAACGACCACAGGGAGGGTGGTTTATCAACGGCAAAATATAGATCGGAAGAGCACACGTCTGAACTCCAGTCACACAGGAAAATCTCGTATGCCGTCTTCTGCTTGAAAAAAAAAACACCCTGCGTTACGCTTCCCCCCTTCATCTGCCTGTCTCCCCGACACCTCAGTCCTACGCCACCCCCGAGCAGCGATCCTT
+
@ACC@FFFGGGGAFGGGGGCFGGGGGFFGFFEFFDFFFG7F7@@F8@<FGGGEFGGGGGGGEGGGFGGDFEEEEGB@<<CEFFGGGGFGFFFC,CFFFDFDEEGGGFDF<FEFEGGGGFGAFGGFFDGGGDEGEFCEFCFCFFF<FFCFFGFGGFGG?<F8FGGG+FFC**6,3*3,D*6*661**1><,3*<<,F,,+2,+,5,45+2+5***=*3A+*+259+0+2*/****218*:**/***)*/***
@M03495:532:000000000-M42H9:1:1110:25316:9840 1:N:0:ACAGGAAA+TAGACAAT
GTCAGCATGTGAGCTTTGGACTCCTGACTGGTTTATCAACGGCAAAATATAGATCGGAAGAGCACACGTCTGAACTCCAGTCACACAGGAAAATCTCGTATGCCGTCTTCTGCTTGAAAAAAAAAATCATTATTTGCACCCTCCGAGATTTCGTTGCCACTTGTTTACATGACTGAGTCTCGCTCCTCTTCTCGATATTAATATAGTCCTTTTCATGTACCTTCCCTCTGTCCTCACCTTACATCTCATGC
+
CCCCCGGGGGGGGGGGGGGGGGGGGGGGGGGGGGGGGGGGGGGGGGGGGGGGGGGGGGGGGGGGGGGGGGGGGGGGGGGGGGGGGGGGGGGGFCEGGGGGGGGGGGGGGFGCFGGGDFFGCGFCFF,,,5,,9,,:,,8,+4=++++@@9C<,:,,+:3,@3,,,,,,,,,3:,3,,387,3++3+84@@,,,3,3,3,,,,35,73>,;@,D<2;,,6=,;,<?,20,,,,,,,,,,,4,*,=97,++++
@M03495:532:000000000-M42H9:1:1110:5418:9843 1:N:0:ACAGGAAA+TAGACAAT
GTCAGCATGTGAGCTTTGGAGTGAAATCTCTTGTCTTAAGGAATAAAGGAAAAAGATTCCGTCGGAGGCTCGGTGCTCTACAGGTTCAACCTTTGTACTCTATTATTGCCTCACATTCCATCTCTTGTGAAAATATATTTGATTGGCTTTTCTGCAGGTTGTTTGCCAGGACTTTCCAAGACCTCCACTAGAAAACACAATAAACTTTTTGGAAGCTGGACAACTATCTTCATTTTTCAGAAACAGTGAAC
+
CCCCCGGGGGGGGGGGGGGGGGGGGGGGGGGGGGGGGGGGGGGGGGGGGGGGGGGGGGGGGGGGGGGGGGGGGGGGGGGGGGGGGGGGGGGGGGGGGGGGGGGGGGGGGGGGGGGGGGGGGGGGGGGGGGGGGGGGGGGGGGGGGGGGGGGGGGGGGGGGGGGGGGGGGEGGGGGGGGGGGGGGGGGGGGGGGGGGGGGFGGGGFDGGGGGGGGGGCGGGGGGGGGGGGGGGGGGGGGGGGGGGGGGGGGC
@M03495:532:000000000-M42H9:1:1110:15340:9843 1:N:0:ACAGGAAA+TAGACAAT
GTCAGCATGTGAGCTTTGGAATTAGTAAATTCGTTGACGACAGAAGGAGCAAGATAACGACCACAGGGAGGGTGGTTTATCAACGGCAAAATATAGATCGGAAGAGCACACGTCTGAACTCCAGTCACACAGGAAAAACTCGTATGCCGTCTTCTGCTTGACAAATAAAATGACACTCCCGCTCTGCAGAGCCAGTCAATACCATATTTGAGGAGGAGCAGCGGTACCTGACCTTGTCCCCAGGGTCAAAG
+
@A@BC@<FACF96;CCEGC<F<@C@;CCFCC@CC6CC@;FF:@@<66EGGG@EEFGCEBGC@@C@CC:,B:FCGG666@CE6CE?=667,9EC<C5FG?FCCE=<=<=4F=F=F8=BF=EAB=?9B95,:?9F=,BF,8<=FGC==5538F,+5,,,5,3,,3C3,3,3,9:@,DA@5>:>FCGC:FFFF@<:,,@CFGFGFGFCFGF;9;>:D:>E=FFGG5:*=CFDEFG6>CFCC7EFFEGDGGGFG+
@M03495:532:000000000-M42H9:1:1110:13387:9856 1:N:0:ACAGGAAA+TAGACAAT
GTCAGCATGTGGCTTTGGAATTAGTACATAACGACACAGGGATGGTTTATCAACGGCAAAATATAGATCGGAAGAGCACACGTCTGAACTCCAGTCACACAGGAAAATCTCGTATGCCGTCTTCTGCTTGAAAAAAAAAAATATCAAGTTCGGGGAGCACATTGTAGCAATGTCCCAATTCATCCATCAACTTCTCACTAACAGATACAAACTCATCACTAACTTCCGCAGCAGCCATATGACCGTCACAA
+
CCCCCGDFFEEGGDGEFG9FGEGGCFGGFGGGGGCGFGGGGEEFGFFGFFGGEFGGGGE<EFFFGCGFFGCFC@FDFFGGFCFG<DAFGGGGGGE<FGFF@FGEGDEFFFGFGGGGGFG:CEFF<EGGC<FFFGGEGG@F@3C,,?C9@,5++++++8F@><<@9=D<F9>,@,@73@,@==9,,,,,7,,,3;;2,,,5,?,,2,>;C,?89AFEF?9,12><,,,***3/92*8*+52++1+*23**+2
@M03495:532:000000000-M42H9:1:1110:6443:9869 1:N:0:ACAGGAAA+TAGACAAT
GTCAGCATGTGAGCTTTGGGGAGGGTGGTTTATCAACGGCAAAATATAGATCGGAAGAGCACACGTCTGAACTCCAGTCACACAGGAAAATCTCGTATGCCGTCTTCTGCTTGAAAAAAAAAACCAAAAGAACAGAGACGAAAAGTAATGTATAAATCAGGATCAACGAGAAAAACGGATGTGAACAGACAAGTACCAACGAACAAGCGAACAAGAAGTGCACGACACAAGCATCAAGACAACTGTTCTCA
+
CCCCCGGGGGGGGGF-FFGGGEFGGGDGFGGGGGGGGGGGGGGGGGGGGGGGGGGGGGGGGGGGGGGGGGGGGGGGGGGGGGGGGGGGGGCFFGFGGGGGGGGGCFGGGGGGGGGGGFEGC@F++,+,:,+,,,,,,,,+33++,:,,,,<3,,,,,,,,,,,,,,3++5**,,,**63**,,,,,,,55,,,,,77,:*1****,,,**1***+**++++++**3*1**/20++++++0+0*3+*+03**
@M03495:532:000000000-M42H9:1:1110:16953:9887 1:N:0:ACAGGAAA+TAGACAAT
GTCAGCATGTGAGCTTTGGTTTATCAACGGCAAAATATAGATCGGAAGAGCACACGTCTGAACTCCAGTCACACAGGAAAATCTCGTATGCCGTCTTCTGCTTGAAAAAAAAAAATAAGATACGAGAAAGAAACTACCTCCCAGCTTGCAATAAGTCCTCTCACAACATGAAACAGACTGTTCAATCACGCTATCAAACCAATCCCTCCACATACTATCTTTTCCCCTCCTCAAGTCAACAGACGGCTAAC
+
CCCCCGGGGGGGGGGGGGGGGGGGGGGGGGGGGGGGGGGGGGGGGGGGGGGGGGGGGGGGGGGGGGGGGGGGGGGGGGGGG9EFGGGGGGGGGGGGGGGGGGGGGGGGGGGGGG=455,,,5<+++++,,,,,:8,,45:,+,,3,,,3,,5:,,,3,:33,,,38+,,,,,33<,,,,,:,,3,,,,6C,@**,,,33*,17,2,26*,6,,5,22=,>,65,,,,01*,,,,+33++3+2=2***/***
@M03495:532:000000000-M42H9:1:1110:17394:9891 1:N:0:ACAGGAAA+TAGACAAT
GTCAGCATGTGAGCTTTGGAGTGAAATCTCTTGTCTTAAGGAATAAAGGAAAAAGATTCCGTCGGAGGCTCGGTGCGCTACAGGTTCAACCTTTGTACTCTATTATTGCCTCACATTCCATCTCTTGTGAAAATATATTTGATTGGCTTTTCTGCAGGTTGTTTGCCAGGACTTTCCAAGACCTCCACTAGCAAACACAATAAACTTTTTGGAAGCTGGACAACTATCTTCATTTTTCAGAAACAGTGAAC
+
<A-@--CEFGD9@AAC-666CCEG9F,;-6;CEEC,;@6CFGCF<EE@EGE@,;B,,C<EGGDCC@FFDGC+@@,:+@:@F@C<:@F<C?<F9<FFFGF<<EFAFFFCEE,5CCFE?5,CE9<F5@BE,,AF<EAFG9,C<@BFGCGE,EC,A,5,AFFF8C@=FD,AFD<44,,,5AE:F8:3A>DFG89,8>,@>BDFCGCAF,@,,@>BD9F:@CFGE@DDC6BEFGFCFA3@>D,BEG6,=9;+,B2
@M03495:532:000000000-M42H9:1:1110:24831:9909 1:N:0:ACAGGAAA+TAGACAAT
GTCAGCATGTGAGCTTTGGAGTGAAATCTCTTGTCTTAAGGAATAAAGGAAAAAGATTCCGTCGGAGGCTCGGTGCTCTACAGGTTCAACCTTTGTACTCTATTATTGCCTCACATTCCATCTCTTGTGAAAATATATTTGATTGGCTTTTCTGCAGGTTGTTTGCCAGGACTTTCCAAGACCTCCACTAGAAAACACAATAAACTTTTTGGAAGCTGGACAACTATCTTCATTTTTCAGAAACAGTGAAA
+
CCCCCGGGGGGGGGGGGGGGGGGGGGGGCGGGGGGGGGGGGGGGGGGGGFGGGFGGGGGGGGGCGGGGGGGGGGGGGGGGGGGGGGGGGGGGFGGGGGGGGGGGGGGFAGGGGGGGGGGGGGGGGGGGGGGGGGGGGGGGC9FGGFFGGGGCFDFGGGGFGGGGGGGGGGGGGGGGAFFC8FGGGGGGGGFGGGGGGGGGGGFGGGGEFGGGFGDFGGGGGFFGGGGGFGGFG9FCGFGFFC?FCF,8DF+
@M03495:532:000000000-M42H9:1:1110:20766:9975 1:N:0:ACAGGAAA+TAGACAAT
GTCAGCATGTGAGCTTTGGAGGGCAAGAAGTGGTTGTGACATTGCTATGGCAGCTAGAGCCAACTGGTTTATCAACGGCAAAATATAGATCGGAAGAGCACACGTCTGAACTCCAGTCACACAGGAAAATCTCGTATGCCGTCTTCTGCTTGAAAAAAAAAAAAACAAGAAACTAAAAAAAACAAAAAATCACACTCCGAAACGCAAACGATCATTGACACACAACCATCACGCCAACACTGTCTAGCATG
+
CCCCCGGGGGGGGGGGGGGGGGGGGGGGGGGGGGGGGGGGGGGGGGGGGGGGGGGGGGGGGGGGGGGFGGGGGGGGGGGGGGGGGGGGGGGGGGGGGGGGGGGGGGGGGGGGGGGGGGGGGGGGGGGGGBFFGGGGGGGGGGGGGGGGGGGGGGGGGGGGGGF8++8,,,,>,,3,,7,**55>63<*=,,7,,4,4<*1<******1**87C*,+++253***/***++0+*/*/***23*+++*0*3**
@M03495:532:000000000-M42H9:1:1110:12820:9990 1:N:0:ACAGGAAA+TAGACAAT
GTCAGCATGTGAGCTTTGGAGGGCAAGAAGTGGTTGTGACATTGCATGGCGGCTAGAGCCAACTGGTTTATCAACGGCAAAATATAGATCGGAAGAGCACACGTCTGAACTCCAGTCACACAGGAAAATCTCGTATGCCGTCTTCTGCTTGAAAAAAAAAAAAAAAAAACTCACGATCACAGAACACACAGTCATTAAGATATAAAAATGACATCAGACATGCTGTACGTCAAATAATACAACACATTGCC
+
CCCCCGGGGGGGGGGGGGGGGGGGGGGGGGGGGGGGGGGGGGGGGGGGGGGGGGGGGGGGGGGGGGFGGGGGGGGGGGGGGGGGGGGGGGGGGGGGGGGGGGGGGGGGGGGGGGGGGGGGGGGGGGGG?<FGGGGGGGGGGGGGGGGGGGGGGGGGGGGGG85*31>>F*,,,3,**4*,,,5,24+2***,,7+,,,+2,+,+74+5+++?;+,+++0*0++++03+*0***+3+++++0*855*2:+**
@M03495:532:000000000-M42H9:1:1110:4750:10016 1:N:0:ACAGGAAA+TAGACAAT
GTCAGCATGTGAGCTTTGGAATTAGTAAATTCGTTGACGACAGAAGGAGCAAGATAACGACCACAGGGAGGGTGGTTTATCAACGGCAAAATATAGATCGGAAGAGCACACGTCTGAACTCCAGTCACACAGGAAAATCTCGTATGCCGTCTTCTGCTTGAAAAAAAAAAAAACACCCAAAAAATTCCGTTATACTAGACGGGTTGCTCAAGATGAGAACTTTTAATACCTTTTTTTTTAGTCGCATAATT
+
CCCCCGGGGGGGGGGGGGGGGGGGGGGGGGGGGGGGGGGGGGGGGGGGGGGGGGGGGGGGGGGGGGGGGGGGGGGFGGGGFFGGGGGGGGGGGGGGGGGGGGGGGGGGGGGGGGGGGGGGGGGGGGGGGGGGGGGGGGFGGGGGGGGGGGGGGGGGGGGGGGFGGGGEGF*3*1,,*515,,**,,,6,7,16F?,,7994****1:+++2++5<+++++++3+38+++20+030*1/***0+/*)1*3:*
@M03495:532:000000000-M42H9:1:1110:4368:10018 1:N:0:ACAGGAAA+TAGACAAT
GTCAGCATGTGAGCTTTGGAATTAGTAAATTCGTTGACGACAGAAGGAGCAAGATAACGACCACAGGGAGGGTGGTTTATCAACGGCAAAATATAGATCGGAAGAGCACACGTCTGAACTCCAGTCACACAGGAAAATCTCGTATGCCGTCTTCTGCTTGAAAAAAAAAAAAAAACAAACACGAAACAACATATATACAACCTATGGACGTCTATACATCATCTTAGTCAATCATAGAAACAACATGAATA
+
CCCCCGGGGGGGGGGGGGGGGGGGGGGGGGGGGGGGGGGGGGGGGGGGGGGGGGGGGGGGGGGGGGGGGGGGGGGEGGGGGGGGGGGGGGGGGGGGGGGGGGGGGGGGGGGGGGGGGGGGGGGGGGGGGGGGGGGGGGFFGGGGGGGGGGGGGGGGGGGGGGGGGGGGGG>C**5134<=3,***1*+2=*+7,52,,3>CC,2,++5+*41+/,++++153+0++0+2<+++0+<++00***1/22*+**
@M03495:532:000000000-M42H9:1:1110:27098:10049 1:N:0:ACAGGAAA+TAGACAAT
GTCAGCATGTGAGCTTTGGAATTAGTAAATTCGTTGACGACAGAAGGAGCAAGATAACGACCACAGGGAGGGTGGTTTATCAACGGCAAAATATAGATCGGAAGAGCACACGTCTGAACTCCAGTCACACAGGAAAATCTCGTATGCCGTCTTCTGCTTGAAAAAAAAAAAAAAAAAAAAATAAACACGAAAACACAACATACAAACAATGAAAAAAAAGCCCATACCAGCATATAAAACACACACATTTA
+
CCCCCGGGGGGGGGGGGGGGGGGGGGGGGGGGGGGGGGGGGGGGGGGGGGGGGGGGGGGGGGGGGGGGGGGGGGGGGGGGGGGGGGGGGGGGGGGGGGGGGGGGGGGGGGGGGGGGGGGGGGGGGGGGGGGGGGGGGE,AFFGGGGGGGGGGGGGGGGGGGGGGGGGGGGC51**4:<*4=+,,77?*****45*/*/***0+0++**/++++03******0******++**++++0+++2/***/**+22
@M03495:532:000000000-M42H9:1:1110:10179:10051 1:N:0:ACAGGAAA+TAGACAAT
GTCAGCATGTGAGCTTTGGACTCCTGACTGGTTTATCAACGGCAAAATATAGATCGGAAGAGCACACGTCTGAACTCCAGTCACACAGGAAAATCTCGTATGCCGTCTTCTGCTTGAAAAAAAAAAAAAAAAAAAAAATAGAAACATGATGGTATACCGAGAATACCAAGACTAAAAATGGTACAGGCTACGACTCACATGAAAAGTCACACAGCACTTACGACAAAATAAATAATGTACAAGATAGACTT
+
CCCCCGGGGGGGGGGGGGGGGGGGGGGGGGGGGGGGGGGGGGGGGGGGGGGGGGGGGGGGGGGGGGGGGGGGGGGGGGGGGGGGGGGGGGGGGEFGGGGGGGGGGGGGGGGGGGFGGGGGGGGGFF@88++++88++33:,,,,,8,,,,,,,3,,7,*5><6,,,7<,<,,,,7,,,,,,7,2,,+*+,5***3F:,?+,2,+,++55+2+1**20+0++**/*/**+++++3++0+2++*02+*2*+2*
@M03495:532:000000000-M42H9:1:1110:26472:10064 1:N:0:ACAGGAAA+TAGACAAT
GTCAGCATGTGAGCTTTGGAGTGAAATCTCTTGTCTTAAGGAATAAAGGAAAAAGATTCCGTCGGAGGCTCGGTGCTCTACAGGTTCAACCTTTGTACTCTATTATTGCCTCACATTCCATCTCTTGTGAAAATATATTTGATTGGCTTTTCTGCAGGTTGTTTGCCAGGACTTTCCAAGACCTCCACTAGAAAACACAATAAACTTTTTGGAAGCTGGACAACTATCTTCATTTTTCAGAAACAGTGAAC
+
CCCCCGGGGGGCGGGGDGGGGFGGGFFFEGGGGGGGGGGGGGGGGFGGGGGGGGGGGGGGGGGGGGGDFGGGEGEGGGGGGGGGFGFFC<EFGFFGGGGGGGGGGGGGGGGGGGGGGGGGGGGGGGGGGGGGGGGGGGGGFGGGGGGGGGGGGGGGGGGGGGGGGGGGGGGGGGGGGGGGGGGGGGGGGGGGGGGGGGGGGGGGGFGGGGGGGGFGGGGGGGGGGGGGGGGGGGGGGGGFFGGGGGGGGG8
@M03495:532:000000000-M42H9:1:1110:12952:10068 1:N:0:ACAGGAAA+TAGACAAT
GTCAGCATGTGAGCTTTGGAGTGAAATCTCTTGTCTTAAGGAATAAAGGAAAAAGATTCCGTCGGAGGCTCGGTGCTCTACAGGTTCAACCTTTGTACTCTATTATTGCCTCACATTCCATCTCTTGTGAAAATATATTTGATTGGCTTTTCTGCAGGTTGTTTGCCAGGACTTTCCAAGACCTCCACTAGAAAACACAATAAACTTTTTGGAAGCTGGACAACTATCTTCATTTTTCAGAAACAGTGAAC
+
CCCCCGGGGGGGGGGGGGGGGGGGGFGGGGGGGGGGGGGGGGGGGGGGGGGGGGGGGGGGGGGGGGGGGGGGGGGGGGGGGGGGGGGGGGGGGGGGGGGGGGGGGGGGGGGGGGGGGGGGGGGGGGGGGGGGGGGGFFGGFGGGGGGGGGGGGGGGGGEGGGGGFGGGGGGGGGGGGGGGGGGGGGGGGGGGGGGGGGGGGGGGGGGCGGGGGGGGGGGGGGGGGGGGGGGGGGGGGGGGGGGGGGGFFG+
@M03495:532:000000000-M42H9:1:1110:25689:10078 1:N:0:ACAGGAAA+TAGACAAT
GTCAGCATGTGAGCTTTGGAATTAGTAAATTCGTTGACGACAGAAGGAGCAAGATAACGACCACAGGGAGGGTGGTTTATCAACGGCAAAATATAGATCGGAAGAGCACACGTCTGAACTCCAGTCACACAGGAAAATCTCGTATGCCGTCTTCTGCTTGAAAAAAAAAATAAAAAGCAAAGAATGAACAATATGAAATATAGGATATAGTAGCAAAAACAAAGTCGGCGTAAGAAGACGCACCACATCGA
+
CCCCCGGGGGGGGGGGGGGGGGGGGGGGGGGGGGGGGGGGGGGGGGGGGGGGGGGGGGGGGGGGGGGGGGGGGGGGGGGGGGGGGGGGGGGGGGGGGGGGGGGGGGGGGGGGGGGGGGGGGGGGFGGGGGGGGGGGGCFFGGGGGGGGGGGCFGGGGFGGGGGGGGGGGD,7,,33*,6,,,6,7,7,7,,,,7,2@,,,7,,,72,,2,@,@,7,?,4*4,=*2+****3*32+5+05//)*2****+/2
@M03495:532:000000000-M42H9:1:1110:19662:10083 1:N:0:ACAGGAAA+TAGACAAT
GTCAGCATGTGAGCTTTGGAATTAGTAAATTCGTTGACGACAGAAGGATAACGACCACAGGGAGGGTGGTTTATCAACGGCAAAATATAGATCGGAAGAGCACACGTCTGAACTCCAGTCACACAGGAAAAACTCGTATGCCGTCTTCTGCTTGAAAAAAAAAAACCCTGAACTACACTGAAAAGATGCGATTTAAGAACATTCACTCCCATTAATCTATTTTCCAATCTCACAGGCAAAAGACTTCTCTA
+
CCCCCGEDFGGGGGGFGGGGGCGFEFDGGF9FFFDFFGDGGDEFFFGGGGGFG@FCFFFFEGFEGGFGGFFGGFED6CFEGGDFFGGGFFGGEGGGGGGGGGGGDG=FGFGGFFEFGEEFFF<FCGCGGGG,?<5BFFGGCEF:FF<D<DD<?F?DGFFDE@FCC*@C,,5>C,3@,C,2,,2@,5,?,*1***,,?9,=FFG9C,4>:E9+<+,39C9+5?+>++5+?>CC+++33:=*<0*0++5300:
@M03495:532:000000000-M42H9:1:1110:2080:10092 1:N:0:ACAGGAAA+TAGACAAT
GTCAGCATGTAGCTTTGGAATTAGTAAATGCGTTGACGACAGAAGGAGCAAGATAACGACCACAGGGAGGCTGGTTTATCAACGGCAAAATATAGATCGGAAGAGCACACGTCTGAACTCCAGTCACACAGGAAAATCTCGTATGCCGTCTTCTGCTTGAAAAAAAAAAAAAAAAAGGAAAAAGATCCAATTGACTACAACGACCATAAACTTTACACATAAATACCAACTAGCACAATAGAAACGCCAGA
+
CCCCCGGGGGGGFGGGGGGGGGGGGGGGGGGGGGGGGGGGGGGGGGGGGGGGGGGGGGGGGGGGGGGFGGGGGGGGGGGGGGGGGGGGGGGGGGGGGGGGGGGGGGGGGGGGGGGGGGGGGGGGGGGGGGGGGGGG<EFGGGGGFGGGGGFGGGGFGGGDGGGGGEGGG53***14**6,,6,**72+,7,,,,5,,,3+?*1**1+++2+55+,3+0+++3:+<++++**<+*0+**+0+*++***):>*
@M03495:532:000000000-M42H9:1:1110:7798:10139 1:N:0:ACAGGAAA+TAGACAAT
GTCAGCATGTGAGCTTTGGTCCAGCCTGAGTCCTGGTTTATCAACGGCAAAATATAGATCGGAAGAGCACACGTCTGAACTCCAGTCACACAGGAAAATCTCGTATGCCGTCTTCTGCTTGAAAAAAAAAAAAACAAAAACAAAAGAACACAGATACGACACATCTACGAAGTTTCCGACAAACACCGAATGAGAGATACATATACACAACACGATTATCATATCTTATATGACCACACACATATACAAAC
+
CCCCCGGGGGGGGGGGGGGGGGGGGGGGGGGGGGGGGGGGGGGGGGGGGGGGGGGGGGGGGGGGGGGGGGGGGGGGGGGGGGGGGGGGGGGGGGGGGGFEGGGGGGGGGGGGGGGGGGGGGGGGGGGGGGG@@83,,,,++:,,:,+,,::,,3><,++3++:,,3,,*36>*3,,,*3*>*,55,****6,,,,,1,,4,,,2,2@,2;:8**1**3++1++++++++++++2+3*/***/+++2+*+**
@M03495:532:000000000-M42H9:1:1110:24883:10143 1:N:0:ACAGGAAA+TAGACAAT
GTCAGCATGTGAGCTTTGGAATTAGTAAATTCGTTGACGACAGAAGGAGCAAGATAACGACCACAGGGAGGGTGGTTTATCAACGGCAAAATATAGATCGGAAGAGCACACGTCTGAACTCCAGTCACACAGGAAAATCTCGTATGCCGTCTTCTGCTTGAAAAAAAAAAACCAAAAGCCTCTCCCTCCCCCCCTCATCTTACGCTTGCCTCCAACTCTCTCTGGCTTAGCCTAGTGGTTGCTTGTCTTCT
+
CCCCCGGGGFGAE9<FFGGGGGGGGGGGGGGAFFGGGGGCGCEG<CFGGGGGGGGGGGGDGGGGFGFGCFDGGGGGCFFFGGGGGGGGGGGFGGGGGFGFF:FFDG<FGGGGGGEGGGGGGGGGGGGGGGEA?FFE@FFBFFFG<<EFGCF?GG<AEBF=8,@<3>:FE:*@:@*,,,,2,,,66D,>*6*=<F*4*,<9,4<44B***++2**,+*0++05+++38*+0++++;2+:<C*99<<7+*+:0
@M03495:532:000000000-M42H9:1:1110:12368:10185 1:N:0:ACAGGAAA+TAGACAAT
GTCAGCATGTGAGCTTTGGAATTAGTAAATTCGTTGACGACAGAAGGAGCAAGATAACGACCACAGGGAGGGTGGTTTATCAACGGCAAAATATAGATCGGAAGAGCACACGTCTGAACTCCAGTCACACAGGAAAATCTCGTATGCCGTCTTCTGCTTGAAAAAAAAAACCAAGACGCAACCCTTCCAACCAACCCATATACGCAAGCACCACCATATACCGATAGCACATAACAGACTGACACAGACTC
+
CCCCCGGGGGGGGGGGGGGGGGGGGGGGGGGGGFGGGGGGGGGGGGGGGGGGGGGGGGGGGGGGGGGGGGGGGGGGGGGGGGGGGGGGGGGGGGGGGGGGGGGGGGGGGGGGGGGGFGGGGGGGGGGGGGGFFFGGGFDEGGGGGGGGEFFGGGGGGCGGGGGGFGGGGG**3*,,,3***5@C:,,6,,,1**164*,6,,,,******4:2***5+5+++***3*++003+++302*++*++3****0*
@M03495:532:000000000-M42H9:1:1110:2059:10191 1:N:0:ACAGGAAA+TAGACAAT
GTCAGCATGTGAGCTTTGGAGTGAAATCTCTTGTCTTAAGGAATAAAGGAAAAAGATTCCGTCGGAGGCTCGGTGCTCTACAGGTTCAACCTTTGTACTCTATTATTGCCTCACATTCCATCTCTTGTGAAAATATATTTGATTGGCTTTTCTGCAGGTTGTTTGCCAGGACTTTCCAAGACCTCCACTAGAAAACACAATAAACTTTTTGGAAGCTGGACAACTATCTTCATTTTTCAGACACAGTGAAA
+
CC<CCEE-EFCC6-CFG9FFEAC@,CF<AFA9FEEDC@<<DGGC@<AECFG<,CB<FA9<FF@FFGG>:CF:F6@BD<EE<@F@EC,6EEG<CC<EFF9FG9C<FFGFA:F<8C5FCAFG<<,CCCFGGA?,C9EGAF9EF,9BFA<FEFFDFFFE@EFFGFFG?CEEGGGFGF9<C@EEE=>BFGAFCFG9D9@FG8>DFGGFGGGGFCCEGC7DFGF8EGEECCDGGFGCGFFGGFFFG*,1?FF8D7+
@M03495:532:000000000-M42H9:1:1110:14694:10309 1:N:0:ACAGGAAA+TAGACAAT
GTCAGCATGTGAGCTTTGGAGTGAAATCTCTTGTCTTAAGGAATAAAGGAAAAAGATTCCGTCGGAGGCTCGGTGCTCTACAGGTTCAACCTTTGTACTCTATTATTGCCTCACATTCCATCTCTTGTGAAAATATATTTGATTGGCTTTTCTGCAGGTTGTTTGCCAGGACTTTCCAAGACCTCCACTAGAAAACACAATAAACTTTTTGGAAGCTGGACAACTATCTTCATTTTTCAGAAACAGTGAAC
+
CCCCCGGGGGGGGGGGGGGGGGGGGGGGGGGGGGGGGGGGGGGGGGGGGGGGGGGGGGGGGGGGGGGGGGGGGGGGGGGGGGGGGGGGGGGGGGGGGGGGGGGGGGGGGGGGGGGGGGGGGGGGGGGGGGGGGGGGGGGGGGGGGGGGGGGGGGGGGGGGGGGGGGGGGGGGGGGGGGGGGGGGGGGGGGGGGGGGGGGGGGGGGGGGGGGGGGGGGGGGGGGGGGGGGGGGGGGGGGGGGGGGGGGGGG+
@M03495:532:000000000-M42H9:1:1110:28761:10322 1:N:0:ACAGGAAA+TAGACAAA
GTCAGCATGTGAGCTTTGGTTTATCAACGGCAAAATATAGATCGGAAGAGCACACGTCTGAACTCCAGTCACACAGGAAAATCTCGTATGCCGTCTTCTGCTTGAAAAAAAAAAAGACCAGGCAGCCGGAGCCGTATACATTTACCTCCTTGATGGCCTGGCAGGAGTAGGTGCCAGTACCCGACACCTGCAGGCGGGGCATGGTTATAGTCAATTTGTCCTTGGACCCTGAGAAGTCGATTCGGCCCCCT
+
CCCCCGGEEFCFFFFFFFGCCFGGFFGGEEGGGGGGGGGFFEGGGGGGGGGGGGFGGGGGGGGGGGGGGGGGGGGGGEFGF96CFFFECAFGF?C=76FFGCFGGDGGGGG@BG++:,:B9++,++,4+@++8:33,5BDF9BFC93,@,8,,:,3,,:++@,:++8,383,,7,7,>,3@F7@<>1*?,:F>,4******;**00<CEC:+++0+3+<@C@EF+<:6:E8CC03*+3;:8*0**9*9*))
@M03495:532:000000000-M42H9:1:1110:27899:10363 1:N:0:ACAGGAAA+TAGACAAT
GTCAGCATGTGAGCTTTGGAGTGAAATCTCTTGTCTTAAGGAATAAAGGAAAAAGATTCCGTCGGAGGCTCGGTGCTCTACAGGTTCAACCTTTGTACTCTATTATTGCCTCACATTCCATCTCTTGTGAAAATATATTTGATTGGCTTTTCTGCAGGTTGTTTGCCAGGACTTTCCAAGACCTCCACTAGAAAACACAATAAACTTTTTGGAAGCTGGACAACTATCTTCATTTTTCAGAAACAGTGAAC
+
CCCCCGGGGGGGFEGFGGGGGGGGGGGGGGGGGGGGGGGGFEAFGGGGGGGGGGGGGGGGGGGGGGGGGGGGGGGGGGGGGGGGGGGGGGGGGGGGGGGGGGGGGGGGGGGGGGGGGGGGGGDGEGGGGGFGGGGGGGGGFGFFFGGGGGGGGGGGGGFGGGGGFGGGGGGGGCFGGGFGGGGGGGGGGFDCDFGGGGGGGGGGGGGFGGGGFFGFGGGGGGGGGGGGGGGGGFGGGGGFGFEGGGGGGG2
@M03495:532:000000000-M42H9:1:1110:28786:10365 1:N:0:ACAGGAAA+TAGACAAT
GTCAGCATGTGAGCTTTGGAGACTGGTTTATCAACGGCAAAATATAGACCGGAAGAGCACACGTCTGAACTCCAGTCCCACAGGAAAACCTCGTATGCCGTCTTCTGCTTGAAAAAAAAAAACAGTTAGACACTAATTAAGAAAAACACGTCAGACATCGCCAAGTTGATCAGGTAGATGTCATTTATTCTCTTCAGCCTTTAGAATTTAATCGTGATGAGGATGACCAGCATGATAGCAGAAGTGCACCC
+
@CCCCGGGDCE<E<FCAFF<FGGG,<;9-CFFFGGGGGCGG8FE@FEG,,6@7::ECGCEFGDC<F@9FEF@CFE6<,:@FGG888E,,,,6?F@DAEFF7:EFF9,,5CCCF9<FGG7C=++,,,58<8CA,BB,,,,,,5C<,B:>,8:+>+9=6,,8+@F+5@C,7@><<,@F,>@,@@=3@,3,,3,,,,>;;DD:<?,,,62,5,,,2*,,,,,,,,11,224?5CCC97359C=+;AC+*2++*/
@M03495:532:000000000-M42H9:1:1110:7140:10431 1:N:0:ACAGGAAA+TAGACAAT
GTCAGCATGTGAGCTTTGGAGTGAAATCTCTTGTCTTAAGGAATAAAGGAAAAAGATTCCGTCGGAGGCTCGGTGCTCTACAGGTTCAACCTTTGTACTCTATTATTGCCTCACATTCCATCTCTTGTGAAAATATATTTGATTGGCTTTTCTGCAGGTTGTTTGCCAGGACTTTCCAAGACCTCCACTAGAAAACACAATAAACTTTTTGGAAGCTGGACAACTATCTTCATTTTTCAGAAACAGTGAAC
+
CCCCCGGGGGGGGGGGGGGGGGGGGGGGGGGGGGGGGGGGGGGGGGGGGGGGGGGGGGGGGGGGGGGGGGGGGGGGGGGGGGGGGGGGGGGGGGGGGGGGGGGGGGGGGGGGGGGGGGGGGGGGGGGGGGGGGGGGGGGGGGGGGGGGGGGGGGGGGGGGGGGGGGGGGGGGGGGGGGGGGGGGGGGGGGGGGCFGGGGGGGGGGGGGGGGGGGGGGGGGGGGGGGGGGGGGGGGGGGGGGGGGGGGGGG>
@M03495:532:000000000-M42H9:1:1110:16605:10439 1:N:0:ACAGGAAA+TAGACAAT
GTCAGCATGTGAGCTTTGGTCCAGCCTGAGTCCTGGTTTATCAACGGCAAAATATAGATCGGAAGAGCACACGTCTGAACTCCAGTCACACAGGAAAATCTCGTATGCCGTCTTCTGCTTGAAAAAAAAAAAAAACAAAAAAACACAAAAGCACATATCACAGACATAATAAAATACGTCAAGAAAAACGTTTAAGGTACCGTGGATACCCAATCATACCAAGACACACAACCGTAATGGCATTCCAAAAG
+
CCCCCGGGGGGGGGGGGGGGGGGGGGGGGGGGGGGGGGGGGGGGGGGGGGGGGGGGGGGGGGGGGGGGGGGGGGGGGGGGGGGGGGGGGGGGGGGGGGEFGGGGGGGGGGGGGGGGGGGGGGGGGGGGGGGF4@++:B>,BC3+,,:3,,,@38,,,,7,73,,5,3,,,,33,,77*,,*1,,,,,,*5,6<*,,,34,761,4=++5:++4*++5>C6<+*=B+=:****3*1*/*++**++2*+*+**
@M03495:532:000000000-M42H9:1:1110:29378:10469 1:N:0:ACAGGAAA+TAGACAAT
GTCAGCATGTGAGCTTTGGAGTGAAATCTCTTGTCTTAAGGAATAAAGGAAAAAGATTCCGTCGGAGGCTCGGTGCTCTACAGGTTCAACCTTTGTACTCTATTATTGCCTCACATTCCATCTCTTGTGAAAATATATTTGATTGGCTTTTCTGCAGGTTGTTTGCCAGGACTTTCCAAGACCTCCACTAGAAAACACAATAAACTTTTTGGAAGCTGGACAACTATCTTCATTTTTCAGAAACAGTGAAA
+
CCCCCGGGGGGFFGGGGGGFGGGGGGGGGGGGGGGGGGGGGGGGGGGGFGFGGGGGGGGFFGGGGGGGGGGGGGGGGGGGGGGGGGGGGAFGGGGGGGGGGGGGGGGGFGGGGGGFGGGGGGDFFGGGGGGGGCFGGGGGGGGGGGGDFGFFCGCAFGGFGGGGG9DFGGFFFGGGGFFGFFGGGGGGGGGFFFFGC8BFGF9>FFGGDFGGGGGGGGGGGGGGFGGFG@CFGFGGGGCGGGFGGGGGGG+
@M03495:532:000000000-M42H9:1:1110:5882:10507 1:N:0:ACAGGAAA+TAGACAAT
GTCAGCATGTGAGCTTTGGAGTGAAATCTCTTGTCTTAAGGAATAAAGGAAAAAGATTCCGTCGGAGGCTCGGTGCTCTACAGGTTCAACCTTTGTACTCTATTATTGCCTCACATTCCATCTCTTGTGAAAATATATTTGATTGGCTTTTCTGCAGGTTGTTTGCCAGGACTTTCCAAGACCTCCACTAGAAAACACAATAAACTTTTTGGAAGCTGGACAACTATCTTCATTTTTCAGAAACAGTGAAC
+
CCCCCGGGGGGGGGGGGGGGGGGGGGGGGFGGGGGGGGGGGGGGGGGGGGGGGGGGGGGGGGGGGGGGGGGGGGGGGGGGGGGGGGGGGGGGGGGGGGGGGGGGGGGGGGGGGGGGGGGGGGGGGGGGGGGGGGGGGGGGGGGGGGGGGGGGGGGGGGGGGGGGGGGGGGGGGGGGGGGGGGGGGGGGGGGGGGGGGGGGGGGGGGGGGGGGGGGGGGGGGGGGGGGGGGGGGGGGGGGGGGGGGGGGGG8
@M03495:532:000000000-M42H9:1:1110:17398:10529 1:N:0:ACAGGAAA+TAGACAAT
GTCAGCATGTGAGCTTTGGTCCAGCCTGAGTCCCTGGTTTATCAACGGCAAAATATAGATCGGAAGAGCACACGTCTGAACTCCAGTCACACAGGAAAATCTCGTATGCCGTCTTCTGCTTGAAAAAAAAAAATATAAAACCAAGTCGACCGAGTAGGGGAGGCGGCCTTCCCACGTCAGTCAGGCCCATGCGCTTTGGAGCTCGGCAGAGTAGTCGTCTGACCTCCAGTCAAAACCCGCCCTCTCCTGTC
+
C@CCCGFFGGGEGGGGGGGGGGGGFGGGGGGGGGGGGFE@FFGFGGDGDEGFGGGGGGGGGGGGGGEFGGGFGCC<FFCFGC@DFGGGGFGFFEGGFGF,,,E8F?EECFGGCFFGGGGFGFFGGGEE>7F7+,:C,,<A<+8+:,,++8CF@+@8,B+3+3+@3@**6><@<,,11*=*7,2,4,**12<,1**1*,5:5+++**13**42++++*12//02++0*:<:+<+++**2**2//*2**2+0*
@M03495:532:000000000-M42H9:1:1110:28243:10532 1:N:0:ACAGGAAA+TAGACAAT
GTCAGCATGTGAGCTTTGGTCCACCTGATCCTGGTTTATCAACGGCAAAATATAGATCGGAAGAGCACACGTCTGAACTCCAGTCACACAGGAAAATCTCGTATGCCGTCTTCTGCTTGAAAAAAAAAAATCATCAGCACTCATCCCTACGGGTCGTTACTCCATTTCCCGTTAACGTGCCGGTATTTGTCATGCTTTTTCCCTTCCAGGTCGAGTCCCGACTACATCACGTCTCTCTGCGCGCCAGTCCC
+
CBCC<EAFFGC9@CC<;FFFGGGFG8EEFGGGFGFAEFGGCEFEGG7C@FGGFF9FGFFGGDGGGGGGGGGFGGGGACEFC,EF<EC9CBE<8<EF,C<FFDGGF,:66@FDF,9EC,CAFF9?+8@@++48,,,,,8C,BE,8,,:,,,+++3+3++3+,,:,:@C,,8+,,5+7+6*3*5>@**7,,,,,7,,7,,26?,,67,22,,,,***6,,,:8:8*23<+++=33*3+5<+0*/31*)*20*2
@M03495:532:000000000-M42H9:1:1110:19588:10543 1:N:0:ACAGGAAA+TAGACAAT
GTCAGCATGTGAGCTTTGGTCCAGCCTGAGTCCCTGGTTTATCAACGGCAAAATATAGATCGGAAGAGCACACGTCTGAACTCCAGTCACACAGGAAAATCTCGTATGCCGTCTTCTGCTTGAAAAAAAAAAAAAAAAAAAGCAAAACAAAAAACAAACGTATAGACACACTCGTAAACCAGTCCATAAACTTGCACCTGACAAGCTAACTTAACACAAAGAAGTCACCACACGTGTAACTCAATCAATCA
+
CCCCCGGGGGGGGGGGGGGGGGGGGGGGGGGGGGGGGGGGGGGGGGGGGGGGGGGGGGGGGGGGGGGGGGGGGGGGGGGGGGGGGGGGGGGGGGGGGGGFFGGGGGGGGGGGGGGGGGGGGGGGGGGGGGGG@+88+86++8,3,,,,,,,,***,,,>*,,,,,877,,*,,*,436>,,,2,,7,@,,7,,,+7,+2++42++*+++5++2+,++/***23++3+++0**2***0*+3+0++3*+0+*2
@M03495:532:000000000-M42H9:1:1110:14659:10580 1:N:0:ACAGGAAA+TAGACAAT
GTCAGCATGTGAGCTTTGGAGTGAAATCTCTTGTCTTAAGGAATAAAGGAAAAAGATTCCGTCGGAGGCTCGGTGCTCTACAGGTTCAACCTTTGTACTCTATTATTGCCTCACATTCCATCTCTTGTGAAAATATATTTGATTGGCTTTTCTGCAGGTTGTTTGCCAGGACTTTCCAAGACCTCCACTAGAAAACACAATAAACTTTTTGGAAGCTGGACAACTATCTTCATTTTTCAGAGACAGTGAAC
+
CCCCCGGGGGGFGGGFFEEFGGGGGGGGGGGGGGGGDGGGGFGGGGGGFFEFGGGGGGGGGGGGG@GGGGGGGGGGGGGGGGGFGGGGGGGFFFFGFGGGGGGGGGGGGGGGGGGGGGGEAEGFGEGFGFFDGGGGGGGGGGGGFFGGGGGGGGCGFGGGGGFGGGCCGGGGGGGGGGFGGGGGGFFFGGGFGFGFFGGGGGGGFDFGAFGGGGGGGGGGGGGGGGGGGGGGGGGFFGGGGGGFEGGFFF:
@M03495:532:000000000-M42H9:1:1110:3493:10684 1:N:0:ACAGGAAA+TAGACAAT
GTCAGCATGTGAGCTTTGGATGGTTCTGGTTTATCAACGGCAAAATATAGATCGGAAGAGCACACGTCTGAACTCCAGTCACACAGGAAAATCTCGTATGCCGTCTTCTGCTTGAAAAAAAAAAAACAACAATATGACAAGAAGTGAAACCAACTAGGGAAAGGCGATACCGCCTACCTCCAGGCCCCATTGGAACATTAAAAATAACTTGTACTCAAATAAAGGCCCGAAGCCCCCGCCATTAAAATTGT
+
CCCCCFGGGGG<EGFFGFGGGGFCEFEGGC@FGDGGGGEGGFGGGFGEGFGFGGEFFEG@FGGGGGEGGGGGGGGFFFGGGGGGGGGF@EF,CCFGGGEGGGGFGGGGGGGFCDGFCEFGEEGG@+8=,84A,,<,BB,5,,,,,5,,,58,A+,,,:,,,33,,+88+3,+5***5,,7,,5,*6*>65>,,72,6,,6,,7<<9C,,42,,>2,?8+5>B+++**13:**33=;8***:1+<?7C*<*2
@M03495:532:000000000-M42H9:1:1110:5614:10699 1:N:0:ACAGGAAA+TAGACAAT
GTCAGCATGTGAGCTTTGGTCCACCTGATCCTGGTTTATCAACGGCAAAATATAGATCGGAAGAGCACACGTCTGAACTCCAGTCACACAGGAAAATCTCGTATGCCGTCTTCTGCTTGAAAAAAAAAATACACGGCCCTGAGAAACGAATGCAGAGACCTAACCAGATAGAGTAACGGTGCCGACGAACACCAGACAGAACACCGCCTCCCCGTGCCTGTATGCTAATAGCTCAACGATGCGACAGGTTT
+
CCCCCGGGGGGGGGGGGGGGGGGGGGGGGGGGGGGGGGGGGGGGGGGGGGGGGGGGGGGGGGGGGGGGGGGGGGGGGGGGGFGGGGGGGGGGGGGF<EDFGGGGGGGGGGGGGGGGGGGGGGGGGGEGG,,5,8++++6+3,,,8,,3++,,,:,,+,6+,,3,3,3@,,,:,,,,,5+5@*,******55,1*,2*4,,24,,***311*4*****:+3+++++?+4++33+55+**2:*****)**+**
@M03495:532:000000000-M42H9:1:1110:16622:10717 1:N:0:ACAGGAAA+TAGACAAT
GTCAGCATGTGAGCTTTGGAGTGAAATCTCTTGTCTTAAGGAATAAAGGAAAAAGATTCCGTCGGAGGCTCGGTGCTCTACAGGTTCAACCTTTGTACTCTATTATTGCCTCACATTCCATCTCTTGTGAAAATATATTTGATTGGCTTTTCTGCAGGTTGTTTGCCAGGACTTTCCAAGACCTCCACTAGAAAACACAATAAACTTTTTGGAAGCTGGACAACTATCTTCATTTTTCAGAAACAGTGAAC
+
CCCCCGGGGGGGGGGGGGGGGGGGGGGGGGGGGGGGGGGGGGGGGGGGGGGGGGGGGGGGGGGGGGGGGGGGGGGGGGGGGGGGGGGGGGGGGGGGGGGGGGGGGGGGGGGGGGGGGGGGGGGGGGGGGGGGGGGGGGGGGGGGGGGGGGGGGGGGGGGGGGGGGGGGGGGGGGGGGGGGGGGGGGGGGGGGGGGGGGGGGGGGGGGGGGGGGGGGGGGGGGGGGGGGGGGGGGGGGGGGGGGGGGGGGG8
@M03495:532:000000000-M42H9:1:1110:20213:10728 1:N:0:ACAGCAAA+TAGACAAT
GTCAGCATGTGAGCTTTGGTCCGCCTGGTTTATCAACGGCAAAATATAGATCGGAAGAGGACACGTCTGAACTCCAGTCACACAGGAAAATCTCGTATGCCGTCTTCTGCTTGAAAAAAAAAAAACACAAATATACTAACCCATCAAATATATGGAATTAACAACTGACTTTTTCATGGTGTGCACATGCTCACCAAGTAGCAATCATAAATATCCTGGAAACTATCATCTAAGACAGCTCCAATACTTCA
+
CCCCCGGGGGGGGGGGGGGGGGGGGGGGFGGGGGGGGGGGGGGGGGGGGGGGGGGGGGGGGGGGGGGGGGGGGGGGGGGGGGGGGGGGGGAAGGGGGGGGGGGGGGGGGGGGGGGGGGGGGGG>>+:::B,55,C5,5,::,+:35,,:,,,,,,,3,,,,,,8,@,,,,3,,,,8@7<,,,*3,,35,@,,,,6,3,6,7,7,,,,2,,6,,,7,,,,0,,5,,,,,2,4,,,,,,,,,3*++10+++++
@M03495:532:000000000-M42H9:1:1110:29368:10735 1:N:0:ACAGGAAA+TAGACAAT
GTCAGCATGTGAGCTTTGGTCCAGCCTGAGTCCTGGTTTTCAACGGCAAAATATAGATCGGAAGAGCACACGTCTGAACTCCAGTCACACAGGAAAATCTCGTATGCCGTCTTCTGCTTGAAAAAAAAAAAATTCCACTTACACTTACCTCTGTGAAATATTCACTCATTTCTCCCCCTGCTCAGCCAGTATATAATCTATGACGCTCTTTATTAAACGGAGATATATAATAACAAGGATATATAGCTCAC
+
CCCCCGGGGGGGGGG9<EF<FGGGEFGGGGDFGGGG6CC<@EGFFGGGGGFGGFFGGGEFGEGCGGGGGGGGGEFGGGGGGGGG9CEECDGGGFGGG9=A<EFGGGGFCBFFDGFFC9FFGG9<9C=ECCFE,,,,B9,,,<<9,,?DG,,B,5<93>D<,,,,,,3>E,@D9DF,+++8<,,,3<,,,,3,,,3D,,;,,,,,**>**,,,5,2,,2*1/4/,2,,,4,,4,21,,/,,++1+1+2++*+
@M03495:532:000000000-M42H9:1:1110:22171:10753 1:N:0:ACAGGAAA+TAGACAAT
GTCAGCATGTGAGCTTTGGTCCAGCCTGAGTCCTGGTTTATCAACGGCAAAATATAGATCGGAAGAGCACACGTCTGAACTCCAGTCACACAGGAAAATCTCGTATGCCGTCTTCTGCTTGAAAAAAAAAAAAAAAACTACAACAATGCCAATTCACTTTAATAGAACTCGAGACCTAACTAAAAATACGTGCTCGTTAGTAACATTTACAGTATAAACACAACATTCTTTCACCTACAGTATTTCTATAG
+
CCCCCGGGGGGGGGGGGGGGGGGGGGGGGGGGGGGGFGGGGGGGGGGGGGGGGGGGGGGGGGGGGGGGGGGGGGGGGGGGGGGGGGGGGGGGGGGGGGCDGGGGGGGGGGGGGGGGGGGGGGGGGGGGGGE4886+++,3,,,,,3,,3,3:>,,,,,7,,,,8,,,7,,*,*6@5,,,67,,,,,>2,*32FC,14*6*,,,,,,,,,6622,,+++5+*4****+4<++++5+++++3+3+++++++++
@M03495:532:000000000-M42H9:1:1110:28656:10755 1:N:0:ACAGGAAA+TAGACAAT
GTCAGCATGTGAGCTTTGGTCCGCCTGAGTCCTGGTTTATCAACGGCAAAATATAGATCGGAAGAGCACACGTCTGAACTCCAGTCACACAGGAAAATCTCGTATGCCGTCTTCTGCTTGAAAAAAAAAAAAAAGGTCTAGATATCTTATTGCCAGCATCCTCATTAATACGCCTGGAACTAGCGTAGTTCTGATTTACTGTACGTACATATTCTGTCTACGTCTAGCTACGTTTATTTTGTAAGCCGAAA
+
CCCCCGGGGGGFGGGGGGGGGGGGEGGGGGGGGGGGGGGGFGGGGGGEGAFGGGGGGGGGGGGGFGGGGGGGGGGGDGGGGGGGGFFGDGGGGFGGGGFFFGGEGGFFGBFGGGGGFCFGDGGGFGGGEE4+68++:,,,<,:,,:B,,,3,:=,,+,:,,,:,3,,@8<>7+*33@,,,@,7,*CC8><3,>@,,7,?@,6,6*4,*1,2,6,764,@51*,*2*+1;99:9C*/9>A?A*1++*5)*)2
@M03495:532:000000000-M42H9:1:1110:17128:10764 1:N:0:ACAGGAAA+TAGACAAT
GTCAGCATGCGAGCTTTGGTCCAGCCTGAGTCCTGGTTTATCAACGGCAAAATATAGATCGGAAGAGCACACGTCTGAACTCCAGTCACACAGGAAAATCTCGTATGCCGTCTTCTGCTTGAAAAAAAAAAAAAAAAAAACTGAAAAACAACAGCACGAAATCACTAAAAAAATAATACCAACGAAAGTATGACCGACCCGTCACACCTGCAACACTAGCGCGTGTCCCATCGAGCATCTAACTTGGTAGA
+
CCCCCGGGG9FGGGGGGGGGGGGGGGGGGGGGGGGGGGGGGGGGGGGGGGGGGGGGGGGGGGGGGGGGGGGGGGGGGGGGGGGGGGGGGGGGGGGGGG<EFGGGGGGGGGGGGGGGGGGGGGGGGGGGGGG8888++8+++,,8,,8@*6,,,,,8,**1*,,,,,,5,33*=B,337,,,,*1**4*,7?<,,+****2*****++2*+2*+0*;<++*****2/830++**2*/*+++0*+++*+*3**
@M03495:532:000000000-M42H9:1:1110:18967:10788 1:N:0:ACAGGAAA+TAGACAAT
GTCAGCATGTGAGCTTTGGAGTGAAATCTCTTGTCTTAAGGAATAAAGGAAAAAGATTCCGTCGGAGGCTCGGTGCTCTACAGGTTCAACCTTTGTACTCTATTATTGCCTCACATTCCATCTCTTGTGAAAATATATTTGATTGGCTTTTCTGCAGGTTGTTTGCCAGGACTTTCCAAGACCTCCACTAGAAAACACAATAAACTTTTTGGAAGCTGGACAACTATCTTCATTTTTCAGAAACAGTGAAC
+
CCCCCGGGGGGGGGGGGGGGGGGGGGGGGGGGGGGGGGGGGGGGGGGGGGGGGGGGGGGGGGGGGGGGGGGGGGGGGGGGGGGGGGGGGGGGGGGGGGGGGGGGGGGGGGGGGGGGGGGGGGGGGGGGGGGGGGGGGGGGGGGGGGGGGGGGGGGGGGGGGGGGGGGGGGGGGGGGGGGGGGGGGGGGGGGFGGFGGGGGGGGGGGGGGGGGFGDGGGGGGGGGGGGGGGGGGGGGGGGGFCFGGGGGGG8
@M03495:532:000000000-M42H9:1:1110:16097:10789 1:N:0:ACAGGAAA+TAGACAAT
GTCAGCATGTGAGCTTTGGTCCAGCCTGAGTCCTGGTTTATCAACGGAAAATATAGATCGGAAGAGCACACGTCTGAACTCCAGTCACACAGGAAAATCTCGTATGCCGTCTTCTGCTTGAAAAAAAAAAAAAAGCTCAACCTGGAACTACAAATCTTCTAAACATAAGGCGCACTTCGATAAAAATGATAGGCGTAGCCAACCTCCAGAGTTTGAGCGCTTCAATGACGCATAAACTTACCCTTTCGGAA
+
CCCCCGGGGGGGGGGGGGGGGGGGGGGGGGGGGGGGFGGGGGGGGGGGGGGGGGGGGGGGGGGGGGGGGGGGGGGGGGGGGGGGGGGGGGGGGGGGG6EFGGGGGGGGGFGGGGGGGGGGFFGGFEGCFE4+88+:5BB<,,3,,,B8,:>,7>,,3:,,,,3,,@,,73,8++3*,,**,,@F9FFE?@,@<7::*:*,,=6=,,6<,,,6@<,6*>*:8:*++2B+3*;**3++0++++*++2*+****
@M03495:532:000000000-M42H9:1:1110:18618:10791 1:N:0:ACAGGAAA+TAGACAAT
GTCAGCATGTGAGCTTTGGAGTGAAATCTCTTGTCTTAAGGAATAAAGGAAAAAGATTCCGTCGGAGGCTCGGTGCTCTACAGGTTCAACCTTTGTACTCTATTATTGCCTCACATTCCATCTCTTGTGAAAATATATTTGATTGGCTTTTCTGCAGGTTGTTTGCCAGGACTTTCCAAGACCTCCACTAGAAAACACAATAAACTTTTTGGAAGCTGGACAACTATCTTCATTTTTCAGAAACAGTGAAC
+
CCCCCGGGGGGGGGGGGGGGGGGGGGGGGGGGGGGGGGGGGGGGGGGGGGGGGGGGGGGGGGGGGGGGGGGGGGGGGGGGGGGGGGGGGGGGGGGGGGGGGGGGGGGGGGGGGGGGGGGGGGGGGGGGGGGGGGGGGGGGGGGGGGGGGGGGGGGGGGGGGGGGGGGGGGGGGGGGGGGGGGGGGGGGGGGGGGGGGGGGGGGGGGGGGGGGGGGGGGGGGGGGGGGGGGGGGGGGGGGGGGGGGGGGGG8
@M03495:532:000000000-M42H9:1:1110:21331:10801 1:N:0:ACAGGAAA+TAGACAAT
GTCAGCATGTGAGCTTTGGTTTATCAACGGCAAAATATAGATCGGAAGAGCACACGTCTGAACTCCAGTCACACAGGAAAATCTCGTATGCCGTCTTCTGCTTGAAAAAAAAAAAAACAAAACCTCACAAGACATCTCAAACTAGCACTTGCCAAAAATACTGACCCTTCCTACTCAAGTCATAATTATAGGACTGGAGTATACAAGATTGATCACACGTACACATTGTACAATATCATACTGCAACCTAA
+
CCCCCGGGGGGGGGGGGGGGGGGGGGGGGGGGGGGGGGGGGGGGGGGGGGGGGGGGGGGGGGGGGGGGGGGGGGGGGGGGGFFGGGGGGGGGGGGGGGGGGGGGGGGGGGDGGE=+++,,8,,+8,,,55,BB,,:85,,5,,C,,,,3,33633,,:,,,,,,338,,,5,,7,@<7,,7,,7,,,,73,,,3,,,,,6,,,,72,6,6,,,,2,,<*,,**,,,,,259,1+0+1+++32+3+*+*+;*
@M03495:532:000000000-M42H9:1:1110:12844:10882 1:N:0:ACAGGAAA+TAGACAAT
GTCAGCATGTGAGCTTTGGAGGGCAAGAAGTGGTTGTGACATTGCATGGCAGCTAGAGCCAACTGGTTTATCAACGGCAAAATATAGATCGGAAGAGCACACGTCTGAACTCCAGTCACACAGGAAAATCTCGTATGCCGTCTTCTGCTTGAAAAAAAAAAAGAAATACGAAAGTGTCATGCCTTCTTGTAAAAAAACTAAGCTCACAACGCATGATGTTATTACTTAATATACTTACATGGATTATTAGA
+
CCCCCGGGGFGGGGGGGGGGGGGGGGGGGEEGGGGGGGGGGGGGGGGGGGGGGGGGGGGGGGGGGGFGGGGGGGGGGEGEGGGFFGGGGGGGGGGGGGGGGGGGGGGCFGGFGGGGGGGFGGFGEGFFFFGGFDGGEGGGCFFFGDFDFGF<E<EFEG7FF+++3,,@7+3,++8,,,,7>,,7,@,,,7,7,3:>**,,,,,,2,,6,**4***,6+5>++++++?+++5+35+++0<91;>++0++1;7
@M03495:532:000000000-M42H9:1:1110:13896:10915 1:N:0:ACAGGAAA+TAGACAAT
GTCAGCATGTGAGCTTTGGAGTGAAATCTCTTGTCTTAAGGAATAAAGGAAAAAGATTCCGTCGGAGGCTCGGTGCTCTACAGGTTCAACCTTTGTACTCTATTATTGCCTCACATTCCATCTCTTGTGAAAATATATTTGATTGGCTTTTCTGCAGGTTGTTTGCCAGGACTTTCCAAGACCTCCACTAGAAAACACAATAAACTTTTTGGAAGCTGGACAACTATCTTCATTTTTCAGAAACAGTGAAC
+
CCCCCGGGGGGFGGGGGGGGGGGGGGGGGGGGGGGGGGGGGGGGGGGGGGGGGGGGGGGGGGGGGGGGGGGGGGGGGGGGGGGGGGGGGGGGGGGGGGGGGGGGGGGGGGGGGGGGGGGGGGGGGGGGGGGGGGGGGGGGGGGGGGGGGGGGGGGGGGGGGGGGGGGGGGGGGGGGGGGGGGGGGGGGGGGGGGGGGGGGGGFGGFGGGGGGGGGGGGGGGGGGGGGGGGGGGGGGGGGGGGGGGGGGGG:
@M03495:532:000000000-M42H9:1:1110:26617:10924 1:N:0:ACAGGAAA+TAGACAAT
GTCAGCATGTGAGCTTTGGAGTGAAATCTCTTGTCTTAAGGAATAAAGGAAAAAGATTCCGTCGGAGGCTCGGTGCTCTACAGGTTCAACCTTTGTACTCTATTATTGCCTCACATTCCATCTCTTGTGAAAATATATTTGATTGGCTTTTCTGCAGGTTGTTTGCCAGGACTTTCCAAGACCTCCACTAGAAAACACAATAAACTTTTTGGAAGCTGGACAACTATCTTCATTTTTCAGAAACAGTGAAC
+
CCCCCGGGGGGGGGGGGGGGGGGGGGGGGGGGGGGGGGGGGGGGGGGGGGGGGGGGGGGGGGGGGGGGGGGGGGGGGGGGGGGGGGGGGGGGGGGGGGGGGGGGGGGGGGGGGGGGGGGGGGFGGGGGGGGGGGGGGGGGGGGGGGGGGGGGGGFEGGGGGGGGGGGGGFGGGGGGCDFGGGGGGGGGGGCGGGDGGGGGGGGGGGGFGGGGGGGFGGGGGGGGGGGGGGGGGFGGGGGGGGGFGGGGGF+
@M03495:532:000000000-M42H9:1:1110:22677:10955 1:N:0:ACAGGAAA+TAGACAAT
GTCAGCATGTGAGCTTTGGACTCCTGACTGGTTTATCAACGGCAAATATAGATCGGAAGAGCACACGTCTGAACTCCAGTCACACAGGAAAATCTCGTATGCCGTCTTCTGCTTGAAAAAAAAAAAAAACACAAACAAATAAACAAGTTATGTCGTAGAATTCTCAAAAAAGAATGGAAAAAAAGTCAAAACACGCACAGCAGGCAGTATCACCAAGCCACATTGATGAAGTGAAATGTGAGATGCATCGT
+
CCCCCGGGGGGGGGGGGGGGGGGGGGGGGGGGGGGGGGGGGGGGGGGGGGGGGGGGGGGGGGGGGGGGGGGGGGGGGGGGGGGGGGGGGGGGCFGGGGGGGGGGGGGGGGGGGGGGGGGGGGGGG@4@88:,,+3,,,,,533,,383,,,3,:,+3++,,,,,,,,:,+*3*,,,,,3,,3***,7,,,,4:,144**2,,+*4***2+++207;***3=++3++++35+19++>+++++*+++*3*+**
@M03495:532:000000000-M42H9:1:1110:14524:10983 1:N:0:ACAGGAAA+TAGACAAT
GTCAGCATGTGAGCTTTGGACTGGTTTATCAACGGCAAAATATAGATCGGAAGAGCACACGTCTGAACTCCAGTCACACAGGAAAATCTCGTATGCCGTCTTCTGCTTGAAAAAAAAAAAAAAAAAAAAACAAAAAAAACAAAACTAAACCATTGAAAAAAAAACTGTCAAACCCGCGAGCTAGAAGAGTAGACGCGATAAATCATATCTTATGCAACTCATACATGCGCGTTAGATTGAGCGTCGAACGC
+
CCCCCGGGGGGGGGGGGGGGGGGGGGGGGGGGGGGGGGGGGGGGGGGGGGGGGGGGGGGGGGGGGGGGGGGGGGGGGGGGGGGGGGFFGGGGGGGGGGGGGGGGGGGGGGGGGGGGGGG884+8+8@F3++,:,,+35**,,,88,8D,3,83,,,,,7,*4*11,,27,,,7*********+++2+3*+++++2/****/++00+++++++++0+3++++0+0++++*/*****+++33+***/)**/)1
@M03495:532:000000000-M42H9:1:1110:18979:10992 1:N:0:ACAGGAAA+TAGACAAT
GTCAGCATGTGAGCTTTGGAATAGTAAATGTTGACGACAGAAGGAGCAAGATAACGACCACAGGGAGGGTGGTTTATCAACGGCAAAATATAGATCGGAAGAGCACACGTCTGAACTCCAGTCACACAGGAAAATCTCGTATGCCGTCTTCTGCTTGAAAAAAAAAAAAAAAAAAATAAAAAATGAACCACTATTCACAATACTACTAAACTCAAAACAATGACACATACTAACAAAAACCTAGTACAACA
+
CCCCCGGGGGGGGGGGGGGGGGGGGGGGGGGGGGGGGGGGGGGGGGGGGGGGGGGGGGGGGGGGGGGGGGGGGGGGGGGGGGGGGGGGGGGGGGGGGGGGGGGGGGGGGGGGGGGGGGGGGGGGGGGGGGGGGG?FFGGGGGGGGGGGGGGGGGGGGGGGGGGGGGG*55**5*1*,,,7,,*2,,,5*4*,2,+27,+5,+,+,++3++++30+03***03+3++2++3+++++0*2*28*+++0<::*9
@M03495:532:000000000-M42H9:1:1110:15173:11031 1:N:0:ACAGGAAA+TAGACAAT
GTCAGCATGTGAGCTTTGGATGGTTCTGGTTTATCAACGGCAAAATATAGATCGGAAGAGCACACGTCTGAACTCCAGTCACACAGGAAAATCTCGTATGCCGTCTTCTGCTTGAAAAAAAAAAAAAAAAAAACATAATAAACAAGTAGAGTAGAGAACTAATTAACACTATAACAGACCCTACTTGTCAAGACTAAGGAATCATCACATTAAAACTGACGCTCGCGACTGTCTTGAAGAATGACATCGTC
+
CCCCCGGGGGGGGGGGGGGGGGGGGGGGGGGGGGGGGGGGGGGGGGGGGGGGGGGGGGGGGGGGGGGGGGGGGGGGGGGGGGGGGGGGGGGFEGGGGGGGGGGGGGGGGGGGGGGGGGGGGGGG8+68@+=6+3,,33,3,,,,,,,3,,,,,,,,,,,7,,,,,,,,5,,,,,,7,,,*,,,,,,,,7,7,72,2<,,,,,,,,,,6,22+++,5++++**3*13*****+3++++++++*+320+0***
@M03495:532:000000000-M42H9:1:1110:25699:11052 1:N:0:ACAGGAAA+TAGACAAT
GTCAGCATGTGAGCTTTGGTCCAGCCTGAGTCCTGGTTTATCAACGGCAAAATATAGATCGGAAGAGCACACGTCTGAACTCCAGTCACACAGGAAAATCTCGTATGCCGTCTTCTGCTTGAAAAAAAAAAAAAAAATACACACTACGTGAACTCAGTACATTACTAACGTCACGTGAGTATGAAGACCTCTATACTTGGATATCGATAAATGTTCATCGTGCTGGTCGTCCTGTACTCTCTGTGCTGATG
+
CCCCCGGGGGGGGGGGGGGGGGGGGGGGGGGGGGGGFGGGGGGGGGGGGGGGGGGGGGGGGGGGGGGGGGGGGGGGGGGGGGGGGGGGGGGGGGGGGGFGGGGGGGGGGGGGGGGGGGGGGGGGGGGGGBF4+38++,:,,,,+8:,+,,,:7,,,,37,,,,,3,,,58,**6*3,,*,,,,,3,,6,,,,,,,7,,,,2,,,,**,21,,,,,,++++***32+3+*3*3;99C+++++*+4+15++**
@M03495:532:000000000-M42H9:1:1110:17788:11076 1:N:0:ACAGGAAA+TAGACAAT
GTCAGCATGTGAGCTTTGGAATTAGTAAATTCGTTGACGACAGAAGGAGCAAGATAACGACCACAGGGAGGGTGGTTTATCAACGGCAAAATATAGATCGGAAGAGCACACGTCTGAACTCCAGTCACACAGGAAAATCTCGTATGCCGTCTTCTGCTTGAAAAAAAAAAAAAAAAAAAAGATACAAACACAAATGCAAAGATATACGATATAAGTAAACAACTGAAACAACAAGATCACCAACGATCACG
+
CCCCCGGGGGGGGGGGGGGGGGGGGGGGGGGGGGGGGGGGGGGGGGGGGGGGGGGGGGGGGGGGGGGGGGGGGGGGGGGGGGGGGGGGGGGGGGGGGGGGGGGGGGGGGGGGGGGGGGGGGGGGGGGGGGGGGGGGG,BFGGGGGGGGGGGGGGGGGGGGGGGGGGGGGGF55***=**1*4,,,7,2*2****+,,,+?,+,+0002**;8+++++++++*20++2+02*/**22+2<0*******11**
@M03495:532:000000000-M42H9:1:1110:20230:11089 1:N:0:ACAGGAAA+TAGACAAT
GTCAGCATGTGAGCTTTGGAGTGAAATCTCTTGTCTTAAGGAATAAAGGAAAAAGATTCCGTCGGAGGCTCGGTGCTCTACAGGTTCAACCTTTGTACTCTATTATTGCCTCACATTCCATCTCTTGTGAAAATATATTTGATTGGCTTTTCTGCAGGTTGTTTGCCAGGACTTTCCAAGACCTCCACTAGAAAACACAATAAACTTTTTGGAAGCTGGACAACTATCTTCATTTTTCAGAAACAGTGAAC
+
CCCCCGGGGGGGGGGGGGGGGGGGGGGGGGGGGGGGGGGGGGGGGGGGGGGGGGGGGGGGGGGGGGGGGGGGGGGGGGGGGGGGGGGGGGGGGGGGGGGGGGGGGGGGGGGGGGGGGGGGGGGGGGGGGGGGGGGGGGGGGGGGGGGGGGGGGGGGGGGGGGGGGGGGGGGGGGGGGGGGGGGGGGGGGGGGGGGGGGGGGGGGGGGGGGGGGGGGGGFGGGGGGGGGGGGGGGGGGGGGGGGGGGGGGG+
@M03495:532:000000000-M42H9:1:1110:2269:11095 1:N:0:ACAGGAAA+TAGACAAT
GTCAGCATGTGAGCTTTGGTCCAGCCTGAGTCCCTGGTTTACAACGGCAAAATATAGATCGGAAGAGCACACGTCTGAACTCCAGTCACACAGGAAAATCTCGTATGCCGTCTTCTGCTTGAAAAAAAAAAAAAAACAACAAATAAATAAGTCAAGTGATCAACAGTAACACAGATAGATCAACAAGAAAAGACAGAGACCGCAAGTAGTTGGAATTTGATATTAATATCATGTCGAAACTGACCTAGCCA
+
CCCCCGGGGGGGGGGGGGGGGGGGGGGGGGGGGGGGGGGGGGGGGGGGGGGGGGGGGGGGGGGGGGGGGGGGGGGGGGGGGGGGGGGGGGGGGGGGGG?CFGGGGGGGGGGGGGGGGGGGGGGGFGGGGDF@8+683D,,:3=,,:,<,,,C,,,,,:::,3,,,,8@@,3,,33,7,,,,,,,,5,,,,5,*,4,,,,,**1**426,2,6+0,+++++1+++2+3+21<++2+/3**/+++++++*529
@M03495:532:000000000-M42H9:1:1110:11920:11131 1:N:0:ACAGGAAA+TAGACAAT
GTCAGCATGTGAGCTTTGGACTCCTGACTGGTTTATCAACGGCAAAATATAGATCGGAAGAGCACACGTCTGAACTCCAGTCACACAGGAAAATCTCGTATGCCGTCTTCTGCTTGAAAAAAAAAAAAACAAAACAGCAAAAAAAGCAAATATAAAAGAAGAAAAGGAAAGAAGCCGAACATGAAAAGATAGAGCTATCTATAAGTAACAGTGATGATACGTATAAACACAGTAGACATAACAAACACGAA
+
CCCCCGGGGGGGGGGGGGGGGGGGGGGGGGGGGGGGGGGGGGGGGGGGGGGGGGGGGGGGGGGGGGGGGGGGGGGGGGGGGGGGGGGGGGGGGFGGGGGGGGGGGGGGGGGGGGGGGGGGGGGGGG@88+4BBD,=,,,,3,+3@+3,,,,,,8,,,,33,3,3,,3,,,,,,6,,****57,,33,,*7,,,,27?,,6,,2276,2,,,2,+,++52+*+3++++++/**++1++++3<*0+*8:**)/
@M03495:532:000000000-M42H9:1:1110:26613:11173 1:N:0:ACAGGAAA+TAGACAAT
GTCAGCATGTGAGCTTTGGAATTAGCTGGTTTATCAACGGCAAAATATAGATCGGAAGAGCACACGTCTGAACTCCAGTCACACAGGAAAATCTCGTATGCCGTCTTCTGCTTGAAAAAAAAAAAAAAATAATAAAACAAAATCAACATTCAATATAAACACACAATAGTAACCTCTTCAACTATTTACACCTAACTCCCCCTTCCCCTAATTCAATGTCTTCTCTCTCAGTGTTATTCCACACTCGACAC
+
CCCCCGGGGGGGGGGGGGGGGGGGGGGGGFGGGGGGGGGGGGGGGGGGGGGGGGGGGGGGGGGGGGGGGGGGGGGGGGGGGGGGGGGGGGGCEGGGGGGGGGGGGGGGGGGGGGGGGGGGGGGG=448+,,5,,,,,:,,:,3,,:,C<C<,,,3,8,7,@,3+++,,,,,,,7767>,,,,,7,7,3,3,,,2,<;,2,6>F,5,6,,*22,5,,,5,,,,4,,2,+++13++1++++410+**2**3/1
@M03495:532:000000000-M42H9:1:1110:3085:11178 1:N:0:ACAGGAAA+TAGACAAT
GTCAGCATGTGAGCTTTGGAGTGAAATCTCTTGTCTTAAGGAATAAAGGAAAAAGATTCCGTCGGAGGCTCGGTGCTCTACAGGTTCAACCTTTGTACTCTATTATTGCCTCACATTCCATCTCTTGTGAAAATATATTTGATTGGCTTTTCTGCAGGTTGTTTGCCAGGACTTTCCAAGACCTCCACTAGAAAACACAATAAACTTTTTGGAAGCTGGACAACTATCTTCATTTTTCAGAAACAGTGAAC
+
CCCCCGGGGGGGGGGGGGGGGGGGFGGGGGGGGGGGGGGGGGGGGGGGGGGGGGGGGGGGGGGGGGGGGGGGGGGGGGGGGGGGGGGGGGGGGGGGGGGGGGGGGGGGGGGGGGGGGGGGGGGGGGGGGGGGGGGGGGGGGGGGGGGGGGGGGGGGGGGGGGGGGGGGGGGGGGGGGGGGGGGGGGFGGGGGGGGGGGGGGGGGGGGGGGGGGGGGGGGGGGGGGGGGGGGGGGGGGGGGFGGGGGGGGG2
@M03495:532:000000000-M42H9:1:1110:23790:11206 1:N:0:ACAGGAAA+TAGACAAT
GTCAGCATGTGAGCTTTGGTTTATCAACGGCAAAATATAGATCGGAAGAGCACACGTCTGAACTCCAGTCACACAGGAAAATCTCGTATGCCGTCTTCTGCTTGAAAAAAAAAATAACCAAGGCTCCGGAGCCGTAGACCTTGACCTCCTGTAGTACCTGGCAGTTGTAGGTGCCAGTGTCCGACAGTTTCAGACAGTACATGCTGATAGGCAGGTTGTCCGGGGACACTGAGTAGTCTAGTCGGCCGGTG
+
CCCCCGGGFFFGGGGFGGGFGGFFFGGGGGGGGGGGGGGGGGGGGGGDFGGGGGGGGGFGGGGGGGGGGGGFGGGGGEEGG9EFGGGGGGGGGGGFFFGGG<FD<ECFECFFEG,,:,:C+,++,,+C+4+@+43>>:,:,5,5=D,B,:,,73,,CB,:,:,+3:><@,,@,>,,,@EF<<*5@*3,737,,,6,6,,6@BD,,,;;E,,,,*=C,01<C*::*3:**5+>8+51>+12++5**)*)*/1
@M03495:532:000000000-M42H9:1:1110:14391:11213 1:N:0:ACAGGAAA+TAGACAAT
GTCAGCATGTGAGCTTTGGAGGGCAAGAAGTGGTTGTGACTGGTTTATCAACGGCAAAATATAGATCGGAAGAGCACACGTCTGAACTCCAGTCACACAGGAAAATCTCGTATGCCGTCTTCTGCTTGAAAAAAAAAAAAAATCAAAACAAACAATACATAATCAACAGATAGTAAACACACGACCTGATTACTCACTGAACGATAAAGCACATCTAATCCATATATGGAGCACCGTGATCCACCATTGTG
+
CCCCCGGGGGGGGGGGGGGGGGGGGGGGGGGGGGGGGGGGGGGFGGGGGGGGGGGGGGGGGGGGGGGGGGGGGGGGGGGGGGGGGGGGGGGGGGGGGGGGGGGGGFEGGGGGGGGGGGGGGGGGGGGGGGGGGGGGGG8+38,,,:,,,6>@,,,:,,3,@,37,8,,,,,,,,7,7,,,66****5,32,,,,,,,3,,,,4**4*,,,,62+,+++5+5++++2+++3********3*+++0*/+*+2*
@M03495:532:000000000-M42H9:1:1110:13788:11214 1:N:0:ACAGGAAA+TAGACAAT
GTCAGCATGTGAGCTTTGGTTTATCAACGGCAAAATATAGATCGGAAGAGCACACGTCTGAACTCCAGTCACACAGGAAAATCTCGTATGCCGTCTTCTGCTTGAAAAAAAAAAAAAAAAAAAGAAAAAGAACACAACGTAATGAAAACTAGGAACAAAGATATGCAAAGACAAAGGACAGATGACAAATACTAGCCATGTGTAAGAAGCACACTGACACGAAGACAAGGACTAGCGAAACTGCACACAGA
+
CCCCCGGGGGGGGGGGGGGGGGGGGGGGGGGGGGGGGGGGGGGGGGGGGGGGGGGGGGGGGGGGGGGGGGGGGGGGGGGGGCFGGGGGGGGGGGGGGGGGGGGGGGGGGGGGGG=86+8=@+@++,,,:++3,88,+8++,,*,,,,,,,,,,,7,@:,,,7,,,83,?,3,,6,,,,,=*,,,7,3,,,,,,,,+5,++,+2+,++++++++*+++++5**33*3+*****+30***1***+++*+****
@M03495:532:000000000-M42H9:1:1110:19172:11225 1:N:0:ACAGGAAA+TAGACAAT
GTCAGCATGTGAGCTTTGGAGTGAAATCTCTTGTCTTAAGGAATAAAGGAAAAAGATTCCGTCGGAGGCTCGGTGCTCTACAGGTTCAACCTTTGTACTCTATTATTGCCTCACATTCCATCTCTTGTGAAAATATATTTGATTGGCTTTTCTGCAGGTTGTTTGCCAGGACTTTCCAAGACCTCCACTAGAAAACACAATAAACTTTTTGGAAGCTGGACAACTATCTTCATTTTTCAGAAACAGTGAAC
+
CCCCCGGGGGGGGGGGGGGGGGGGGGGGFGGGGGGGGGGGGGGGGGGGGGGGGGGGGGGGGGGGGGGGGGGGGGGGGGGGGGGGGGGGGGGGGGGGGGGGGGGGGGGGGGGGGGGGGGGGGGGGGGGGGGGGGGGGGGGGGFFGGGGGGGGGGGGGGGGGGGGGGGGGGGGGGGGGGGGGGGGGGGGGGGGGGGFGGGGGGGGGGGGGGGGGGGGGGGGGGGGGGGGGGGGGGGGGGGGGGGGGGGGGGG7
@M03495:532:000000000-M42H9:1:1110:27620:11229 1:N:0:ACAGGAAA+TAGACAAT
GTTAGCATGTGAGCTTTGGAGTGAAATCTCTTGTCTTAAGGAATAAAGGAAAAAGATTCCGTCGGAGGCTCGGTGCTCTACAGGTTCAACCTTTGTACTCTATTATTGCCTCACATTCCATCTCTTGTGAAAATATATTTGATTGGCTTTTCTGCAGGTTGTTTGCCAGGACTTTCCAAGACCTCCACTAGAAAACACAATAAACTTTTTGGAAGCTGGACAACTATCTTCATTTTTCAGAAACAGTGAAA
+
CC9CCGGGGGGGGGGDFGGGGGGGGGGGGGGGGGGGGGFGGEGGGGGGGGFGGGGGGGCFGGGGGGGGGGGGGGEGGFGFGGGGGFGGGGGGGDFGFGGGGGGGGFGFFFGGFGGFGGGGFGGFFGGGGFGGFGGGGGGGGCGGGFGGGGDGGGGGGFGCGEGGGFGGGGGGGGCFAFFFCGGGGG,DF8FDFFGGGGCFGGGGGGGCFGGGGGGG6::DFGFFC6EFEFFGGFGGGGDFFGGGGFDFFG+
@M03495:532:000000000-M42H9:1:1110:5576:11233 1:N:0:ACAGGAAA+TAGACAAT
GTCAGCATGTGAGCTTTGGTCCAGCCTGAGTCCTGGTTTATCAACGGCAAAATATAGATCGGAAGAGCACACGTCTGAACTCCAGTCACACAGGAAAATCTCGTATGCCGTCTTCTGCTTGAAAAAAAAAAAACAAAAGTAAAAAATAACGGCAAATGACAGACTACACGAGTGGCGAGCGCTCACCGTATGCATTGGGGCGAAGAAGCACCATGTCACCCATGCAGTACGGTGTTGATAGATGACGTGAC
+
CCCCCGGGGGGGGGGGGGGGGGGGGGGGGGEGGGGGFGGGGGGGGGGGGGGGGGGGGGGGGGGGGGGGGGGGGGGGGGGGGGGGGGGGGGGGGGGGGF<FGGGGGGGGGGEGGGGGGGGGGGGGGGGGGGG>++,,,3:,,,,,,+,,,,+++++3,,,,3,:,,3@,,+**6*********6**3,64*,,,,,,77,****44*+>+3+/69<9:+2+****++++3<8/*****+2<C:9<:**/*//
@M03495:532:000000000-M42H9:1:1110:5529:11234 1:N:0:ACAGGAAA+TAGACAAT
GTCAGCATGTGAGCTTTGGAGTGAAATCTCTTGTCTTAAGGAATAAAGGAAAAAGATTCCGTCGGAGGCTCGGTGCTCTACAGGTTCAACCTTTGTACTCTATTATTGCCTCACATTCCATCTCTTGTGAAAATATATTTGATTGGCTTTTCTGCAGGTTGTTTGCCAGGACTTTCCAAGACCTCCACTAGAAAACACAATAAACTTTTTGGAAGCTGGACAACTATCTTCATTTTTCAGAAACAGTGAAC
+
CCCCCGGGGGGGGGGGGGGGGGGGGGGGGGGGGGGGGGGGGGGGGGGGGGGGGGGGGGGGGGGGGGGGGGGGGGGGGGGGGGGGGGGGGGGGGGGGGGGGGGGGGGGGGGGGGGGGGGGGFCFFFGGFGFFGGGGGGGGGGCFGGGGGGGGGGGGGGGGGGGGG8FGGGFGGGGGGGFFGGGGGGGGGGGGGGGEGGFGGGGGGGGGGGGGGGGGGGGGGGGGGGGFGGGGCFGGFGGFGGFGGGGGGGG+
@M03495:532:000000000-M42H9:1:1110:9855:11264 1:N:0:ACAGGGAA+TAGACAAT
GTCAGCATGTGAGCTTTGGATAGTTGACGACAGAAGGAGCAAGATAACGACCACAGGGAGGGTGGTTTATCAACGGCAAAATATAGATCGGAAGAGCACACGTCTGAACTCCAGTCACACAGGGAAAATCTCGTATGCCGTCTTCTGCTTGAAAAAAAAAAAAAAGAATGAATAGATCTAAGTTTGCCGATACTACGTGCCTCTGATGGGTAACACTGACTCAATGTATAACAGTAATGACTGCACTCCAG
+
CCCCCGGGGGFGGGGGGGGDGGGGFGGGGGGGGGGGGGFGGGGGGGFGGEGGGFFGGG8FGGGGDFEGFGGGFFGGGGGGGGGFGFFGGGGGGEGGFGGDGGGGGGGGGEGFFGGGGGGGGGGGGFFFFFGGGGGGGGGGCGFGF<FGGFFBDGGGGGGEE<*****3,8,,7,,,7,,,7,,@;,,24*=F*<+2*4**45,+,++++*?+++7?++?++++++++++20+2:+0+<+2+02*+*<*066
@M03495:532:000000000-M42H9:1:1110:10883:11292 1:N:0:ACAGGAAA+TAGACAAT
GTCAGCATGTGAGCTTTGGTTTATCAACGGCAAAATATAGATCGGAAGAGCACACGTCTGAACTCCAGTCACACAGGAAAATCTCGTATGCCGTCTTCTGCTTGAAAAAAAAAAAAAAAAACACAACTAAGAAACAACGTGAAACAGGCGAAAAAGAAAACAATGAAACGGTATCGATAGAGCGAAGTCATACGTAAACACATCAGACGCAACCTAGTATAACATAAACAAAAGTAGACACGTATCAGATA
+
CCCCCGGGGGGGGGGGGGGGGGGGGGGGGGGGGGGGGGGGGGGGGGGGGGGGGGGGGGGGGGGGGGGGGGGGGGGGGGGGG<EFGGGGGGGGGFGGGGGGGGGGGGGGGGGGGG@+4++6+3,:3:+,8,,,,:,,,,+++,+8,,,,5+5**3,**,,?,,3,3,,,,*****7**,3*7,2**1*4,,,2,+5,2*+528:+,+++*3****+++++0+2++++3+++/*10+0++++*1*0+0+0+20
@M03495:532:000000000-M42H9:1:1110:14791:11292 1:N:0:ACAGGAAA+TAGACAAT
GTCAGCATGTGAGCTTTGGTTTATCAACGGCAAAATATAGATCGGAAGAGCACACGTCTGAACTCCAGTCACACAGGAAAATCTCGTATGCCGTCTTCTGCTTGAAAAAAAAAAAAAGAAAAAGAAGTAGAGCTGTATATTACTTGTATTACTATTCAAAGGTGCAAGAAGTGAGGAGCAAAGTTTGGAGAAATGAGAAGCATGTGTGAAGCGCGGTGGTCCATGGAAGCTGACGAGTGAGATGTCTGGAG
+
CCCCCGGGGFGGGGGFGGGGGGGGGFGGGGGGGGGGGGGGGGGGGGGGGGGGGGGGGGGGGFFGGGGGGGGGGGGFFGGGG@FGFGGGGGGGDGGFGGGFG9FFGGGGGGGGGC8@@+:,,,,++,,,,<,,853,,,,7,:<,,8,<,,,3,,,,,83D==,83,,,8,5,,,8,,+8+5,@7,,3*@FF,,77,,,54,,2,7,2>9;,,44<8*4*4,+0>+*++*/3++?***3@++3++42++*+*
@M03495:532:000000000-M42H9:1:1110:10427:11306 1:N:0:ACAGGAAA+TAGACAAT
GTCAGCATGTGAGCTTTGGTCCAGCCTGAGTCCTCTGGTTTATCAACGGCAAAATATAGATCGGAAGAGCACACGTCTGAACTCCAGTCACACAGGAAAATCTCGTATGCCGTCTTCTGCTTGAAAAAAAAAATAACATTAAGATTAATTTGTACCCTTGGTAAAATGACTACTTCTGACAAACAAGTCTCTTTTTCGACGCGTAGCCTGATGGCTGTCGAGAGTTTAATTGAAGGGTACTTCAAGTCTCA
+
CCCCCGFGGFGGFF9@C<AFFGGFGGGGGGFGGGGGFFFFGGGGFCCGGGGCGGGGGGGFGGGGDGGDFFFFGGGFDFFCFGGG<EFGGCGCFGGCF@E8CFF9CFGGGCFG:FEF9FGGGGD88FFDFGEDE8:5,5,,,5,,5,,<:ED,A<,:,,,,,5,7,,A,,3C::,3,,,79,3,,3,8383,8,,573++4*33**4*,6,,2>,,,*,,*44/*?,,,,,5,>+++**+0;++1+33:;71
@M03495:532:000000000-M42H9:1:1110:16213:11308 1:N:0:ACAGGAAA+TAGACAAT
GTCAGCATGTGAGCTTTGGAATTAGTAAATTCGTTGACGACAGAAGGAGCAAGATAACGACCACAGGGAGGGTGGTTTATCAACGGCAAAATATAGATCGGAAGAGCACACGTCTGAACTCCAGTCACACAGGAAAATCTCGTATGCCGTCTTCTGCTTGAAAAAAAAAAAAAACAAAAAAAAAAAAAAGAAGAACGACAAGAAGACAAAAAAAAAGTACAAAACGATATGTACACTACACATCCGCAATA
+
CCCCCGGGGGGGGGGGGGGGGGGGGGGGGGGGGGGGGGGGGGGGGGGGGGGGGGGGGGGGGGGGGGGGGGGGGGGGGGGGGGGGGGGGGGGGGGGGGGGGGGGGGGGGGGGGGGGGGGGGGGGGGGGGGGGGGGGGGGCGGGGGGGGGGGGGGGGGGGGGGGGGGGGGGG:*55*,,6,64**41**1::8*++2***//****++2+**;**:*/*3+++++*******++3++:+0+0**++***/:5:
@M03495:532:000000000-M42H9:1:1110:13617:11367 1:N:0:ACAGGAAA+TAGACAAT
GTCAGCATGTGAGCTTTGGAGTGAAATCTCTTGTCTTAAGGAATAAAGGAAAAAGATTCCGTCGGAGGCTCGGTGCTCTACAGGTTCAACCTTTGTACTCTATTATTGCCTCACATTCCATCTCTTGTGAAAATATATTTGATTGGCTTTTCTGCAGGTTGTTTGCCAGGACTTTCCAAGACCTCCACTAGAAAACACAATAAACTTTTTGGAAGCTGGACAACTATCTTCATTTTTCAGAAACAGTGAAC
+
CCCCCGG<FFEFGGG9DEFFGFFEFFFFGFGGGGFDFFFFGCFGGFC6FCEFCFECFFGFGG<FFGDGGDFFFGGEAEFGGDGF@CEFFFGGFGCDEFFFGGGGGFG9C?FFCEFGFFGDCF<B<FGGGGG<BFAFFGFF?<?<E?F=E<FFEGGGGDFFGG<F@EFGG<7FFFFG<B@FFE@FGGGDFFFFGGGDFFG7BFGGBD3=E>EGGCFGGGDEGGFGFGDFDF:FGAGGCEFGG@FGGGCCGG7
@M03495:532:000000000-M42H9:1:1110:10987:11431 1:N:0:ACAGGAAA+TAGACAAT
GTCAGCATGTGAGCTTTGGAGGGCAAGAAGTGGTTGTGACATTGCTATGGCAGCTAGAGCCAACAATTACCTTAAATTCCAAAAACAACATACTCCTCCTTTGGAATTAGTAAATTCGTTGACGACAGAAGGAGCAAGAACGACCACAGGGAGGGTGGTTTATCAACGGCAAAATATAGATCGGAAGAGCACACGTCTGAACTCCAGTCACACAGGAAAATCTCGTATGCCGTCTTCTGCTTGAAAAAAAA
+
CCCCCGGGGGGGGGGFFGFFGGGGGFFFGGFFGGGGGGGGGGGGGGGG<FFFEGGGGGGGGFGGGGGGGGGGGFGFGEGGGEFFGGGGGGFEFGGGGGGGGGDGDGGGGGGGGGFGFGGGGGGG:=FGFGGGGGGGGGGGGGGGGGGGGEGDFDEFFGCFGGFGGGGGECCFFDFGGGGGCGGGEGEFFGGGGEGEGGGGGFFGGGGECFFC:CFFGGFF,,>CFFGCGGGD?C:FCG?CGFGFFCCFCCG
@M03495:532:000000000-M42H9:1:1110:3271:11450 1:N:0:ACAGGAAA+TAGACAAT
GTCAGCATGTGAGCTTTGGAATTAGTAAATTCGTTGACGACAGAAGGAGCAAGATAACGACCACAGGGAGGGTGGTTTATCAACGGCAAAATATAGATCGGAAGAGCACACGTCTGAACTCCAGTCACACAGGAAAATCTCGTATGCCGTCTTCTGCTTGAAAAAAAAAAAACAAAACTAGTCAGAACATCTCGTCTTACGACTATATACACAAAGCTATACTTTATATTAAAACGTGAAAGCAGTAGGAA
+
CCCCCGGGGGGGCFGGGFGGFFGFFGGGFGEAFGGGGGGGGGGGGGGGGGGGGGGGGGGGGGGGGGGC7FEGGGGGGGGGGGGGGGGGGGGGGGGGGGGFFGGGGG8FEGGGGCFGGGGGFGGGGGGGGGGFGFGGGFFFGGGGGFFFGGEFGGGGGFDFDF,<FC@GCF*<C>,,>C,,33,2,,,,,,,,,,1*4*?,**1**++++2++4/2**5++1+1++++++5+5+++****2+0*+*22*+**
@M03495:532:000000000-M42H9:1:1110:9204:11475 1:N:0:ACAGGAAA+TAGACAAT
GTCAGCATGTGAGCTTTGGAGTGAAATCTCTTGTCTTAAGGAATAAAGGAAAAAGATTCCGTCGGAGGCTCGGTGCTCTACAGGTTCAACCTTTGTACTCTATTATTGCCTCACATTCCATCTCTTGTGAAAATATATTTGATTGGCTTTTCTGCAGGTTGTTTGCCAGGACTTTCCAAGACCTCCACTAGAAAACACAATAAACTTTTTGGAAGCTGGACAACTATCTTCATTTTTCAGAAACAGTGAAC
+
CCCCCGGGGGGGGGGGGGGGGGGGGGGGGGGGGGGGGGGGGGGGGGGGGGGGGGGGGGGGGGGGGGGGGGGGGGGGFGGGGGGGGGGGGGGGGGGGGGGGGGGGGGGGGGGGGGGGGGFGGGGFGGGGGGGGGGGGGGGGGGGGGGGGGGGGGGCGGGGGGGGGGGGGGFGGGGGGGGGGGGGGGGGGGGGGGGGGGGGFGGGGGFFFGGGD@FCGGGGGGGGGGGGGGGGGGGGGGGGGGGGGGGGGGG8
@M03495:532:000000000-M42H9:1:1110:21699:11510 1:N:0:ACAGGAAA+TAGACAAT
GTCAGCATGTGAGCTTTGGAGTGAAATCTCTTGTCTTAAGGAATAAAGGAAAAAGATTCCGTCGGAGGCTCGGTGCTCTACAGGTTCAACCTTTGTACTCTATTATTGCCTCACATTCCATCTCTTGTGAAAATATATTTGATTGGCTTTTCTGCAGGTTGTTTGCCAGGACTTTCCAAGACCTCCACTAGAAAACACAATAAACTTTTTGGAAGCTGGACAACTATCTTCATTTTTCAGAAACAGTGAAC
+
CCCCCGGGGGGGGGGGGGGGGGGGGGGGGGGGGGGGGGGGGGGGGGGGGGGGGGGGGGGGGGGGGGGGGGGGGGGGGGGGGGGGGGGGGGGGGGGGGGGGGGGGGGGGGGGGGGGGGGGGGGGGGGGGGGGGGGGGGGGGGGGGGGGGGGGGGGGGGGGGGEGGGGGGGGGGGGGGGGGGFGGGGGGGGGGGGGGGGGGGGGGGGGGGGGGGGGGGGGGGGGGGGGGGGGGGGGGGGGGGGGGGGGGGGG+
@M03495:532:000000000-M42H9:1:1110:16376:11528 1:N:0:ACAGGAAA+TAGACAAT
GTCAGCATGTGAGCTTTGGTGCCGCCCTGGTTTATCAACGGCAAAATATAGATCGGAAGAGCACACGTCTGAACTCCAGTCACACAGGAAAATCTCGTATGCCGTCTTCTGCTTGAAAAAAAAAAAACGGGCAGCATAGTACCTTTACCCACAGTACCGGAATCGCAAGTAGTAGCTTACTTAGATCGTAGATCGACTCATATTATGGGTGAAATTTAAATCAAAATTGAATGAAAGATTCAGATAACGAA
+
CCCCCGGGGGGGGGGFGGFFGGGGGGGGGGEFFFFGFGGGGGGGGGFGGGGGGGGGGGGGGGGGGGGFGGGGGGGFGGFGGGGFFFFF@FGGCAFGEGGCGGGGEGGGGGFGGFGGFGCF=FGGF@=36++++8+3,,,C,,:,C,>,,,B:FC>,3D>@@53,,*5>F=F,@F,>99>F,3,7?,<*,61537*4<**,,,,,26,22>**+1,559B+++5>>C2+9+11++5;00+4+;E?=C?*/**
@M03495:532:000000000-M42H9:1:1110:24513:11537 1:N:0:ACAGGAAA+TAGACAAT
GTCAGCATGTGAGCTTTGGTCCAGCCTGAGTCCTCTGGTTTATCAACGGCAAAATATAGATCGGAAGAGCACACGTCTGAACTCCAGTCACACAGGAAAATCTCGTATGCCGTCTTCTGCTTGAAAAAAAAAAAAAAAAAAAACAACACAAACAGGCAGACACAAACCAGAATCCAAGAACGACAGGCCAAACTATAACAGCTACTTACAAGTATACGAGATGTAACGAGCATGCAATAGAGCTACGCGAC
+
CCCCCGGGGGGGGGGGGGGGGGGGGGGGGGGGGGGGGGGGGGGGGGGGGGGGGGGGGGGGGGGGGGGGGGGGGGGGGGGGGGGGGGGGGGGGGGGGGGGGEEFGGGGGGGGGGGGGGGGGGGGGGGGGGGGGG@+836@+8+++3@,@*,*8@:3,*,*6,,3,5,6*386,,373<,,,,***4**4***+4,+2,,+4,2,+7+++++++53,++***1/++30+*2*/*+++++0+3+*+++**)*1)
@M03495:532:000000000-M42H9:1:1110:18944:11541 1:N:0:ACAGGAAA+TAGACAAT
GTCAGCATGTGAGCTTTGGAATTAGTAAATTCGTTGACGACAGAAGGAGCAAGATAACGACCACAGGGAGGGTGGTTTATCAACGGCAAAATATAGATCGGAAGAGCACACGTCTGAACTCCAGTCACACAGGAAAATCTCGTATGCCGTCTTCTGCTTGAAAAAAAAAAAAATACACAAAAACACCAACCAAGACCATAATTCAGGATAAACAAGATATAAAGACCATAGGTCCACAACTGACGCTCCAT
+
CCCCCGGGGGGGGGGGGGGGGGGGGGGGGGGGGGGGGGGGGGGGGGGGGGGGGGGGGGGGGGGGGGGGFGGGGGGGGGGGGGGGGGGGGGGGGGGGGGGGGGGGGGGGGGGGFGGGGGGGGGGGGGGGGGGGGGGGGGDGGGGGGGGGGGGGGGGGGFGGGGGGGFFFGE5*5,7,,,,*,,14,3**<*1**,,,,,+2,2,+7>+5++++++***+2+++++2*3*+0++++0+++**+2++2/***2*
@M03495:532:000000000-M42H9:1:1110:10746:11558 1:N:0:ACAGGAAA+TAGACAAT
GTCAGCATGTGAGCTTTGGAGTGAAATCTCTTGTCTTAAGGAATAAAGGAAAAAGATTCCGTCGGAGGCTCGGTGCTCTACAGGTTCAACCTTTGTACTCTATTATTGCCTCACATTCCATCTCTTGTGAAAATATATTTGATTGGCTTTTCTGCAGGTTGTTTGCCAGGACTTTCCAAGACCTCCACTAGAAAACACAATAAACTTTTTGGAAGCTGGACAACTATCTTCATTTTTCAGAAACAGTGAAC
+
CCCCCGGGGGGGGGGGGGGGGGGGGGGGGGGGGGGGGGGGGGGGGGGGGGGGGGGGGGGGGGGGGGGGGGGGGGGGGGGGGGGGGGGGGGGGGGGGGGGGGGGGGGGGGGGGGGGGGGGGGGGGGGGGGGGGGGGGGGGGGGGGGGGGGGGGGGGGGGGGGGGGGGGGGGGGGGGGGGGGGGGGGGGGGGGGGGGGGGGGGGGGGGGGGGGC@EFFGGGGGGGGGGGGGGGGGGGGGGGGGGGGGGGGGG7
@M03495:532:000000000-M42H9:1:1110:21703:11583 1:N:0:ACAGGAAA+TAGACAAT
GTCAGCATGTGAGCTTTGGTCCAGCCTGAGTCCTGGTTTATCAACGGCAAAATATAGATCGGAAGAGCACACGTCTGAACTCCAGTCACACAGGAAAATCTCGTATGCCGTCTTCTGCTTGAAAAAAAAAAAAGAACAAAAAAGTATTACGTAGTACGCGTACAAAGAAGGAAGCAAGAGACAATAGCAAAGAAATTGAGTATCGAGAGCACTACAAGACACAAAAGTAGAGTAGTCAAGTCAATTGAAAA
+
CCCCCGGGGGGGGGGGGGGGGGGGGGGGGGGGGGGGGGGGGGGGGGGGDFGGGGGGGGGGGGGGGGGGGGGGGGGGGGGGGFGGGGGGGGGGGGGGGG?CFGGFGGGGGGFEGGGGGGGGGGFGGGEGGGDF+++,,,:,,+8+:3<,,:+3,3=@,+3538+3,>,,,,,,5,,7@,,,,,,6,,,,,,32,,:,,7,,,2,,*6*4**,+++,+3++0++*/*22+25++++3+33++1+++++2+1**
@M03495:532:000000000-M42H9:1:1110:22983:11608 1:N:0:ACAGGAAA+TAGACAAT
GTCAGCATGTGAGCTTTGGAGTGAAATCTCTTGTCTTAAGGAATAAAGGAAAAAGATTCCGTCGGAGGCTCGGTGCTCTACAGGTTCAACCTTTGTACTCCATTATTGCCTCACATTCCATCTCTTGTGAAAATATATTTGATTGGCTTTTCTGCAGGTTGTTTGCCAGGACTTTCCAAGACCTCCACTAGAAAACACAATAAACTTTTTGGAAGCTGGACAACTATCTTCATTTTTCAGAAACAGTGAAC
+
CCCCCGGGGGGGGGGGGGGGGGGGGGGGGGGGGGGGGGGGGGGGGGGGGGGGGGGGGGGGGGGGGGGGGGGGGGGGGGGGGGGGGGGGGGGGGGGGGGGG8FGGGGGGGGGGGGGGGGGGGGGGGGGGGFGGGGGGGGGGGGGGGGGGGGGGGGGGGGGGGGGGGGGGGGGGGGGGGGGGGGGGGGGGGGGGGGGGGGGGGGGGGGGGGGGGGGGGGGFGGGGGGGGGGGGGGGGGGGGGGGGGGGGGGG+
@M03495:532:000000000-M42H9:1:1110:11809:11617 1:N:0:ACAGGAAA+TAGACAAT
GTCAGCATGTGAGCTTTGGTCCAGCCTGAGTCCTGGTTTATCAACGGCAAAATATAGATCGGAAGAGCACACGTCTGAACTCCAGTCACACAGGAAAATCTCGTATGCCGTCTTCTGCTTGAAAAAAAAAAAAAAAATAATACAAGAACCCACACTCAATCCACGAATAAAACACAAAACACACATACACGGACTAGTACTGAACAGACAGCGCCACTATACTATAAGCTCCACACGCACCGTAATTAGAA
+
CCCCCGGGGGGGGGGGGGGGGGGGGGGGGGGGGGGGGGGGGGGGGGGGGGGGGGGGGGGGGGGGGGGGGGGGGGGGGGGGGGGGGGGGGGGGGGGGGGFGGGGGGGGGGGGGGGGGGGGGGGGGGGGGGGGC8+8+3,:3,C,3,,,,,,@+++5:3,,,,3,,**5,*,3,7,6,*6,,,3,*>,,,,,4*1*1,,7,6,,,24?+*4*+*4/**1+2+++1++22++++30*+***/**1/***+*+2*
@M03495:532:000000000-M42H9:1:1110:21671:11621 1:N:0:ACAGGAAA+TAGACAAT
GTCAGCATGTGAGCTTTGGAGTGAAATCTCTTGTCTTAAGGAATAAAGGAAAAAGATTCCGTCGGAGGCTCGGTGCTCTACAGGTTCAACCTTTGTACTCTATTATTGCCTCACATTCCATCTCTTGTGAAAATATATTTGATTGGCTTTTCTGCAGGTTGTTTGCCAGGACTTTCCAAGACCTCCACTAGAAAACACAATAAACTTTTTGGAAGCTGGACAACTATCTTCATTTTTCAGAAACAGTGAAC
+
CCCCCGGGGGGGGGGGGGGGGGGGGGGGGGGGGGGGGGGGGGGGGGGGGGGGGGGGGGGGGGGGGGGGGGGGGGGGGGGGGGGGGGGGGGGGGGGGGGGGGGGGGGGGGGGGGGGGGGGGGGFFGGGGGGGGGGGGGGGGGGGGGGGGGGGGGGGGGGGGGGGGGGGGGGGGGGGGGGGGGGGGGGGGGGGGGGGGGGGGGGGGGGGGGGGGGGGGGGEGGGGGGGGGGGGGGGGGGGGGGGGGGGGGGG+
@M03495:532:000000000-M42H9:1:1110:7505:11630 1:N:0:ACAGGAAA+TAGACAAT
GTCAGCATGTGAGCTTTGGAACTCCTGACTGGTTTATCAACGGCAAAATATAGATCGGAAGAGCACACGTCTGAACTCCAGTCACACAGGAAAATCTCGTATGCCGTCTTCTGCTTGAAAAAAAAAAAAAAACAGAAAAATACAAAGAATAAGGTCAGAGTGTCATTAAGTCAGAGATAAGAAACAAAGACAAACCGGTGTGTGGTACGACGCTGAGGATCAAGTGACGCATGAATGAGCGCTGCTCCACG
+
CCCCCGGGGGGGGGGGGGGGGGGGGGGGGGGGGGGGGGGGGGGGGGGGGGGGGGGGGGGGGGGGGGGGGGGGGGGGGGGGGGGGGGGGGGGGGGCFGGGGGGGGGGGGGGGGGGGGGFGGGGGGGGG@68+88B,8,5,@,:,:,:,,,,,,,,8,,,,3,,:,3:,,,,3:777,7,@D,,,,,3,,,,3,3?2*******6,*2,,61********+0++++2+++1*/**0+++++2*)/*:*+2+**
@M03495:532:000000000-M42H9:1:1110:28591:11687 1:N:0:ACAGGAAA+TAGACAAT
GTCAGCATGTGAGCTTTGGAATTAGTAAATTCGTTGACGACAGAAGGAGCAAGATAACGACCACAGGGAGGGTGGTTTATCAACGGCAAAATATAGATCGGAAGAGCACACGTCTGAACTCCAGTCACACAGGAAAATCTCGTATGCCGTCTTCTGCTTGAAAAAAAAAACAAAAACGAAATCATATCACTTCACTATATTCATTTATATATTGATCTTTATGTGTCCGAATTATCACATTACTTATCTCT
+
CCCCCGGGGGGDFGGGGGGGGGGGGGGGGGGGFGGGGGGGGGGGGGGFGGGGGGGGGGGGGGGGGGGGGGEGEGGGGGGGGGGGGGGGGGGGGFGGGGDFEGGGGGGGGGGGGGGGGGGGGGGGFGGGGGGGGGDGFEDGFGFGGGGGGDEFG9FFGGGGGGFGGGDG7<*,,3,*3****6,,,,7,,777>,,,,,6,7;@B76,6@,6,,,,6;,,,,2,++3++***33++3+++++15+<C9@+++
@M03495:532:000000000-M42H9:1:1110:7959:11722 1:N:0:ACAGGAAA+TAGACAAT
GTCAGCATGTGAGCTTTGGAATTAGTAAATTCGTTGACGACAGAAGGAGCAAGATAACGACCACAGGGAGGGTGGTTTATCAACGGCAAAATATAGATCGGAAGAGCACACGTCTGAACTCCAGTCACACAGGAAAATCTCGTATGCCGTCTTCTGCTTGAAAAAAAAAAAAAAACCAGCTAACGAACCACATCCTGTCAACAACTTAAACGAAAACCATAACCTTATTAGCGAGTCCACGGCAGGACCAC
+
CCCCCGGGGGGGGGGGGGGGGGGGGGGGGGGGGGGGGGGGGGGGGGGGGGGGGGGGGGGGGGGGGGGGGGGGGGGGGGGGGGGGGGGGGGGGGGGGGGGGGGGGGGGGGGGGGGGGGGGGGGGGGGGGGGGGGGGGGF<FGGGGGGGGGGGGGGGGGGGGGGGGGGDFGG555*51*=,,732,***4*+42,,*7,,++24,**45>++2**/*3***3<F6+2+20<+<F***2*0+2/)***)2/1*/
@M03495:532:000000000-M42H9:1:1110:18960:11726 1:N:0:ACAGGAAA+TAGACAAT
GTCAGCATGTGAGCTTTGGAATTAGTAAATTCGTTGACGACAGAAGGAGCAAGATAACGACCACAGGGAGGGTGGTTTATCAACGGCAAAATATAGATCGGAAGAGCACACGTCTGAACTCCAGTCACACAGGAAAATCTCGTATGCCGTCTTCTGCTTGAAAAAAAAAAATGGCGCCCACCAGGGCATTGACCACCACCTCAAGTGGACAGAGAAGTGGCTCAGTTCCTGGCGGTGCCCAGAGCACATCC
+
@ACCCFGFFE<@CFG<<-EF9FEC@CC<@CCFCFCF@ECGECBCFC<@FGGGG?CF9FC:F@@,;6EF,6C@FGC@CCCDGEGF?6==6695?5E<FCEFGC::FEDBFEE7BBFGAEEEAEF<??EF?BCE<,E<A,,<FCDF<FCAF>3>+E,:?,576D<=BF++5<C7F,,5**C7:<F7:***=@,<F9CGCCFC7C7B,2+?C8CBC++?2>?+32+@F9+1;;9+/:E**?FGGD5*:7:4<*2
@M03495:532:000000000-M42H9:1:1110:25698:11740 1:N:0:ACAGGAAA+TAGACAAT
GTCAGCATGTGAGCTTTGGAATTAGTAAATTCGTTGACGACAGAAGGAGCAAGATAACGACCACAGGGAGGGTGGTTTATCAACGGCAAAATATAGATCGGAAGAGCACACGTCTGAACTCCAGTCACACAGGAAAATCTCGTATGCCGTCTTCTGCTTGAAAAAAAAAAAAATGAAGAACGAATAAAAGATTGGTCATGTACGTTGAGCGTTCACAAGCAACATCCATAAGGCAACACGAAGTATCACGT
+
CCCCCGGGGGGGGGGGGGGGGGGGGGGGGGGGGGGGGGGGGGGGGGGGGGGGGGGGGGGGGGGGGGGGGGGGGGGGGGGGGGGGGGGGGGGGGGGGGGGGGGGGGGGGGGGGGGGGGGGGGGGGGGGGGGGGGGGGG9:FFGGGGGGGGGGGGGGFGGGGGGGGGGGGGE@51,3,,,7,,**636,,,,*,7,2,2,2,,,,*++*3+5****,5+0*3<+***+*3+++++**1/*/**)*1+*0*0**
@M03495:532:000000000-M42H9:1:1110:22911:11781 1:N:0:ACAGAAAA+TAGACAAT
GTCAGCATGTGAGCTTTGGAGGGCAAGAAGTGGTTGTGACTGGTTTATCAACGGCAAAATATAGATCGGAAAGCACACGTCTGAACTCCAGTCACACAGAAAATCTCGTATGCCGTCTTCTGCTTGAAAAAAAAAAAAAAAACAACAAAACAGAAAAAATAAAGCGCTGTGTACGAGCACTCATATATGCGACAAGAACGATACAATAATAAATCTGAATACGCTCGTATCCATACTAACAAGCACTAGAA
+
CCCCCGGGGGGGGGGGGGGGGGGGGGGGGGGGGGGGGGGGGGGGGGGGGGGGGGGGGGGGGGGGGGGGGGGGGGGGGGGGGGGGGGGGGGGGGGGGGGGGGGG6CFGGGGGGGGGGGGGGGGGGGGGGGGGGGGGG6++++++,,,,8,3,,,,,,73>,,,7,,*1*5*,,,7*****,,,,,,,3,32***4*+++**4**4,++++++55+,+++5++2***/*****3+3<*+3+0+*2***+*0:*
@M03495:532:000000000-M42H9:1:1110:6029:11782 1:N:0:ACAGGAAA+TAGACAAT
GTCAGCATGTGAGCTTTGGTCCAGCCTGAGTCCTGGTTTATCAACGGCAAAATATAGATCGGAAGAGCACACGTCTGAACTCCAGTCACACAGGAAAATCTCGTATGCCGTCTTCTGCTTGAAAAAAAAAAAATAAAAAAAACAAAAGAAACAACAAGCGAAAAGACCGCAAACAACAAAAAAACACATTTGCACAATCAAAGAAACCACTATTAGCCAGGACACTGAGAAAGCAGCAAAAACACTAGATC
+
CCCCCGGGGGGGGGGGGGGGGGGGGGGGGGGGGGGGGGGGGGGGGGGGGGGGGGGGGGGGGGGGGGGGGGGGGGGGGGGGGGGGGGGGGGGGGGGGGGFFGGGGGGGGGGGGGGGGGGGGGGGGGGGGGGG+8,85::,8@F+B,,,,:<B,>3,,,,,3++*5,3,55****,,,,3>2,1*41,,*,,2,,7+222++,+,+2++***+5++,+5++******+2++++3+*+**2*+*9***2+*+**
@M03495:532:000000000-M42H9:1:1110:12101:11834 1:N:0:ACAGGAAA+TAGACAAT
GTCAGCATGTGAGCTTTGGAATTAGTAAATTTGTTGACGACAGAAGGAGCAAGATAACGACCACAGGGAGGGTGGTTTATCAACGGCAAAATATAGATCGGAAGAGCACACGTCTGAACTCCAGTCACACAGGAAAATCTCGTATGCCGTCTTCTGCTTGAAAAAAAAAAAAAAACAAAAGAAGAGATACACAGATAAAACTTGTACATTTATAAGATCCGATTGACAAAAACACCACAGATGTTAATTCA
+
CCCCCGGGGGGGGGGGGGGGGGGGGGGGFGGGGGGGGGGGGGGGGGGGGGGGGGGGGGGGGGGGGGGGGGGGGGGGGGGGGGGGGGGGGGGGGGGGGGGGGGGGGGGGGGGGGGGGGGGGGGGGGGGGGGGGGGGGGAEEGGGGGGGGGGGGGGGGGGGGGGGGGGGGGGC515**,,3,31<2,,6,,7;,,,+,,7+5<+,+2++++++++1,+5+?+*4***+++55/**/8***1*+*+++*+*+**
@M03495:532:000000000-M42H9:1:1110:2499:11853 1:N:0:ACAGGAAA+TAGACAAT
GTCAGCATGTGAGCTTTGGACTCCTGACTGGTTTATCAACGGCAAAATATAGATCGGAAGAGCACACGTCTGAACTCCAGTCACACAGGAAAATCTCGTATGCCGTCTTCTGCTTGAAAAAAAAAAAAACTCAAGCAAACAGCTGAAACATTCGCAAAGATGTCACATCACACGTTGAACTGCAAACATTTATGCTCACTGATCTTTTCCAAACGTCAGTTTCTTCTCTCTTTTTTCTATCTCGCATCATT
+
CCCCCGGFFFFG<EEFFC@CEGGGGGGFGGGFGGGGGGFGGGGGGGEFEDFGGGGCEEFGGGGGGGGGFCFGGGGFFGGGFGGGGGGGF@8EF9EFFFGGGFGGGGFGGFGGGGGGGGGGCGCFGG7>8+,8,3,E,3,,:,,,3>,,,>,,7,8++8,,,,:,,:,@<,,,,+86,*,,,,,733,,3,7,@,,,,,6,,6,,@D9D,,,,,**2***,,,,,,26=,,<CFGGE+++2+++2*)*/<C+
@M03495:532:000000000-M42H9:1:1110:25266:11910 1:N:0:ACAGGAAA+TAGACAAT
GTCAGCATGTGAGCTTTGGAATTAGTAAATTCGTTGACGACAGAAGGAGCAAGATAACGACCACAGGGAGGGTGGTTTATCAACGGCAAAATATAGATCGGAAGAGCACACGTCTGAACTCCAGTCACACAGGAAAATCTCGTATGCCGTCTTCTGCTTGAAAAAAAAAAAAAACCACTCAGCGATCATACCCAGACTTTCACCTTCAACTTTCAATATCTCCTGCGCACAACTTATCCCCACACATCACC
+
CCCCCGGGGGGGGGGGGGGGGGGGGGGGGGGGGGGGGGGGGGGGGGGGGGGGGGGGGGGGGGGGGGGGGGGGGGGGGGGGGGGGGGGGGGGGGGGGGGGGGGGGGGGGGGGGGGGGGGGGGGGGGGGGGFGEFGGGGE@FGGGGGGGGGGGGGGGGGGGGGGGGGGEGGECC5C**,*,,43,**3**,,,,,22**,++,;BC,+5+43B++1,+5+++;C+02+3*:C***+30+3<+*2:*:*+0+2*
@M03495:532:000000000-M42H9:1:1110:22644:11954 1:N:0:ACAGGAAA+TAGACAAT
GTCAGCATGTGAGCTTTGGAATTAGCTGGTTTATCAACGGCAAAATATAGATCGGAAGAGCACACGTCTGAACTCCAGTCACACAGGAAAATCTCGTATGCCGTCTTCTGCTTGAAAAAAAAAAGTGTGAAAGTCAACCCTGTCAAAACAGAGGACGCTGCATCAACCTTTAGCAGGGATATCAGTGTGAATGTGACAGGCCCTATACAGGCTCCAACTGCCTGAAAGAGTATGTAGCGGGAAGATTTGGC
+
CCCCCEEFFFFFEGGGGGGGGFDEGFEFFFEEFEGGGGGGEFFFDDFFEGGCEFFFFFCEFFGGFGFFFDFDEGEGGFFCECEGEGGDFDE,,<CFGCDCEDE=CC<CE?FG<FCFGGEFGE7:4:99BCGGGFFGGGGE8=EFFGGFGF<>DBFFGGG>CFFGGGG8BFGGGGGCFCCFGFGGG,F=,7DFGGC;DCE::8*DGGFGG9,>,D>,8:8,CFGGGGGE:6,BFFC@9,:>EDCGC++3>72
@M03495:532:000000000-M42H9:1:1110:21414:11966 1:N:0:ACAGGAAA+TAGACAAT
GTCAGCATGTGAGCTTTGGTGCCGCCCTGGTTTATCAACGGCAAAATATAGATCGGAAGAGCACACGTCTGAACTCCAGTCACACAGGAAAATCTCGTATGCCGTCTTCTGCTTGAAAAAAAAAAAACACGATAGAATAAACTATTAACATACCGAACTGCTACCCCCGGACTAAAAGCCGCTAGACTGCGTATCTTCGTTGCGTTATCATGAGTGATAGTTCTCAACATGCGCGGTGCTGATACTTTAAA
+
CCCCCGGGGGGGGGGGGGGGGGGGGGGGGGFGGGGGGGGGGGGGGGGGGGGGGGGGGGGGGGGGGGGGGGGGGGGGGGGGGGGGGGGGGGGGCFGGGGGGGGGGGGGGGGGGGGGGGGGGGGGGG>88,,83+++,:,,,:3,,,,,,,3<,7,+++3,::338,,+5*****?:,,3,,5*4**,,,,,*61**,77*4++48C7**52++4+7+59++52+++2+*+*3+/2/**2*+3*++0*+*3**
@M03495:532:000000000-M42H9:1:1110:19208:11968 1:N:0:ACAGGAAA+TAGACAAT
GTCAGCATGTGAGCTTTGGTTTATCAACGGCAAAATATAGATCGGAAGAGCACACGTCTGAACTCCAGTCACACAGGAAAATCTCGTATGCCGTCTTCTGCTTGAAAAAAAAAAAAAAGCAAAAAGACAACAAAGAATACAAACTATCATACTCATAACCATCATCATAACAGTTAATCAGCAGCAGATCATGGTCAGACATATCGAAAAACTCAAAATACTACGATCGGACATTAATGAATTAACACACG
+
CCCCCGGGGGGGGGGGGGGGGGGGGGGGGGGGGGGGGGGGGGGGGGGGGGGGGGGGGGGGGGGGGGGGGGGGGGGGGGGGGCFGGGGGGGGGGGGGGGGGGGGGGGGGGGGGGG68+4+,,:,4+3:,,,,3,,,,,,,:,3,,,,3,,7,,,:>,,:,,3@,,,8,,,38,,:77@,,3,73,,,3@9>:;,,,,,,,6,,,,24*,**6*,,,,,1,5>,1,*1**3*3**+++1++11+++41+2*9/
@M03495:532:000000000-M42H9:1:1110:4065:11969 1:N:0:ACAGGAAA+TAGACAAT
GTCAGCATGTGAGCTTTGGAATTAGTAAATTCGTTGACGACAGAAGGAGCAAGATAACGACCACAGGGAGGGTGGTTTATCAACGGCAAAATATAGATCGGAAGAGCACACGTCTGAACTCCAGTCACACAGGAAAATCTCGTATGCCGTCTTCTGCTTGAAAAAAAAAAAAAAAAAAAATACGATAAACATAATCACGTCCTCACTAATAAAGACAAAGCAAAGTAAAGACTGGACGCCTACATGGCGGT
+
CCCCCGGGGGGGGGGGGGGGGGGGGGGGGGGGGGGGGGGGGGGGGGGGGGGGGGGGGGGGGGGGGGGGFGGGGGGGGGGGGGGGGGGGGGGGGGGGGGGGGGGGGGGGGGGGGGGGGGGGGGGGFGFGGGGGGGGGGFAFGGGGGGGGGGGGGGGGGGGGGGGGGGGGGG*351*4*44=+,,***44,2?,7,+7,2*41=*+02++++32+2+*20***+++++++3++*++*****2*/*0+****))
@M03495:532:000000000-M42H9:1:1110:19111:11980 1:N:0:ACAGGAAA+TAGACAAT
GTCAGCATGTGAGCTTTGGATGGTTCTGGTTTATCAACGGCAAAATATAGATCGGAAGAGCACACGTCTGAACTCCAGTCACACAGGAAAATCTCGTATGCCGTCTTCTGCTTGAAAAAAAAAAAACAAAAAAGCACCAACTAACTACTGGTCTGCAACCACACAAAAAGGTAGCAAAGCAGATGAGTGCGAAATTAATAGTGGTAAAGGAAGGGGAGGCGACTCAGCAAATCACATGTGAAAACTATTGG
+
CCCCCGGGFFGGGGGGFGGGGGGGAFFGGFGGGGGGGGGGGGGGGGGGGGGGGGGGGGFGGGGGGGGGGGGGGGGGGGFFGGGGEFGGGGGFGGGGGGGGGGGFFCFGGGGG9FFGGGGGGGGG:64,4::?++,,,3,:33,,833:,,,,,,,:7,>,+@,++>>,++3,@,,,3,,63,,,7,>3,,1***,7@,,,,,,,,@,,,,6,2*****4*3*3**+2+2*+3+5++0+3++*++2*+*+**
@M03495:532:000000000-M42H9:1:1110:3870:11989 1:N:0:ACAGGAAA+TAGACAAT
GTCAGCATGTGAGCTTTGGTTTATCAACGGCAAAATATAGATCGGAAGAGCACACGTCTGAACTCCAGTCACACAGGAAAAACTCGTATGCCGTCTTCTGCTTGAAAAAAAAACTCACGAACAAGTGATATTTACTTCTTCCTCTCTAAACGCAAGCTACAAAGTATTAAAGTGAATTCCGTGGTTGGGATTCGGCATCCTATGTTCACATCCATCAACTCACACCGCGCCCTTTACGCCCCTTTATCCAC
+
CCCCCGGDFAFFFFGFFGGGGGC9<CFFFEG7FEFGFFFCFGGGDCFDCEEFGGGGGGGGGGGGFGGGGFGF9FGGCDFGA9BFG@FEFDF9=BFGGGFGGCCF8F,?CCB7=+,5,,,+86+:,,,,,855,,,55,,7<,,,,:,,,,,+++38+,,:,,,,38,7,,,,7,,,,783,,8+8+++*,,,,3,**5,,,,,,,,,62,6,6,,,4,?,,41,6=8*4*****3++3;=8)**++3:;;*
@M03495:532:000000000-M42H9:1:1110:10700:12044 1:N:0:ACAGGAAA+TAGACAAT
GTCAGCATGTGAGCTTTGGTCCAGCCTGAGTCCTGGTTTATCAACGGCAAAATATAGATCGGAAGAGCACACGTCTGAACTCCAGTCACACAGGAAAATCTCGTATGCCGTCTTCTGCTTGAAAAAAAAAAGAAGCTAAGGCTAACATCGTGCCAGAAGCCGCACTAATACGAAAGGAACTAGACTAGTTATGACTACTCGGGCTTAAATAGTGCGACACTCGTTCTGCAAGTCAGGAGTGACATCCCAGA
+
CCCCCGGGGGGGGFGFGGGGGGGGGGGGGGGGGGGGCFFDFFGGGGGGGEGFFGGGGFFGGGFGGGGGGGGGGGGGGGGGGGGGGGGGGGGGGGFGGGGGGGGGEGGGGGGGGGGGGGGFGGCFGGGGGGG+8B,8,,,:,B,,,,,5A>+,+:,=,36<,8+33+35,:,@<3:3,:,7,,7,,@:,=,,,,,,7,,,,*****6;,,,,,6,2*****,+33:3;+5>?+5B++*+3:*++4=6BC6*;
@M03495:532:000000000-M42H9:1:1110:11591:12068 1:N:0:ACAGGAAA+TAGACAAT
GTCAGCATGTGAGCTTTGGAATTAGTAAATTCGTTGACGACAGAAGGAGCAAGATAACGACCACAGGGAGGGTGGTTTATCAACGGCAAAATATAGATCGGAAGAGCACACGTCTGAACTCCAGTCACACAGGAAAATCTCGTATGCCGTCTTCTGCTTGAAAAAAAAAAAGTAAACAACATCATCAGGCGGTTCTTTGTGATAAAAAGACAACTACCGAATGAGGAACCTGAGCTACACGCTCGTGGCTG
+
CCCCCGFFFFGFGGGFFGFGGGGGGGGGGGGGGGGGGGDEGEGGGGGGGGGGGGGGGGGGGGGGGGGGGEGGGGGBFGGGGGGGGFGF:AFFFGGGGGFFGGGGGGGGGGGGGGGGGGGGGGGGEGGFGGGGF8EFD?F<<FGGGGGFFFGFDBFEFFA><BF<FGGDG75*77,,,7@>7,22@,3,,25*=<*,,,,6,,,+,<9F**+++*,++**3/1875*+0**0***++++2**)**29***1*
@M03495:532:000000000-M42H9:1:1110:24415:12078 1:N:0:ACAGGAAA+TAGACAAT
GTCAGCATGTGAGCTTTGGAGACTGGTTTATCAACGGCAAAATATAGATCGGAAGAGCACACGTCTGAACTCCAGTCACACAGGAAAATCTCGTATGCCGTCTTCTGCTTGAAAAAAAAAAAAAAATCAAAACTGCAAATTACTTCCGACCACCTCCACACCCAATTGTTCTGCCACTCCCTCCACCAAGCACCAGTCACTACCATATACGTTGTGGAGCCGCCGTACCTGACCTTTTGCCCACGGTCAAA
+
@CCCCGFGGFGGGD<CFGFGGGGGGGGGGGGGGGGGGGGGGGCFGGGGFFFGDGGGGGGGGGGFGGFFGFGGGGGEEGGFGFGGGC<E@<FGGGGGGFEGGGGGGGGGGGDFGGGGGGGGG8++++,35,,,,,,,C,B9<,,8,,,3@F@+:+8,@D,5+*33*8,7,,7,3,3<,,6,,,,65,,,,6*,622,7?<,,22,7,,2,,4+43**3+*0**3**=EC*30@GG7++++2<*<*2)11*7?
@M03495:532:000000000-M42H9:1:1110:20787:12103 1:N:0:ACAGGAAA+TAGACAAT
GTCAGCATGTGAGCTTTGGAGTTGACGACAGAAGGAGCAAGATAACGACCACAGGGAGGGTGGTTTATCAACGGCAAAATATAGATCGGAAGAGCACACGTCTGAACTCCAGTCACACAGGAAAATCTCGTATGCCGTCTTCTGCTTGAAAAAAAAAAAAAAAAAAAAAAAACAAACTGTACCAAGAAAATCGTCAAACATACGAATAAATATGATTAAAGCACGAACGCACGATACAGTATGAATATGTG
+
CCCCCGGGGGGGGGGGGGGGGGGGGGGGGGGGGGGGGGGGGGGGGGGGGFGGGGGGGGGGGGGGGGGGGGGGGGGGGGGGGGGGGGGGGGGGGGGGGGGGGGGGGGGGGGGGGGGGGGGGGGGGGCFGGGGGGGGGGGGGGGGGGGGGGGGGGGGGGG35***1>4*11=C@***2*2,2,,,,+***;0++*2*2/+0/+++*1*;*+000++++++++0+00*;****/***/1*9+0+2+++*+*+2*
@M03495:532:000000000-M42H9:1:1110:16943:12160 1:N:0:ACAGGAAA+TAGACAAT
GTCAGCATGTGAGCTTTGGAATTAGTAAATTTCGTTGACGACAGAAGGAGCAAGATAACGACCACAGGGAGGGTGGTTTATCAACGGCAAAATATAGATCGGAAGAGCACACGTCTGAACTCCAGTCACACAGGAAAATCTCGTATGCCGTCTTCTGCTTGAAAAAAAAAACGAACTACACACGACAATTAACCCACTCTTCTGCTCTCCAAGACCCGATACTTGCATAACTGATGAGGAGCAGCCGAGAC
+
CCCCCGGGGGGGGGFCFGFCFGGGGGFFGGGGGGGGGGGGGGGGFGGGGGGGGGGGGGGGGGGGGGGFGFEGGGGGGGGGGGGGGGGGGGGGFGGFGGGGGGGGGGGGGEGGGGGGGGGGGGGFFGGGGGGGGFDFGGC,,:?FGGGGGGEGGGGGGG,:AFGDGDGD7>F<**6*,,,,6D***5:*,,,7<,6<F,,,,6,,,,++52+2+*+*******5++32+5<3++++000*3***2:1/)*))
@M03495:532:000000000-M42H9:1:1110:28146:12192 1:N:0:ACAGGAAA+TAGACAAT
GTCAGCATGTGAGCTTTGGAATTAGTAAATTCGTTGACGACAGAAGGAGCAAGATAACGACCACAGGGAGGGTGGTTTATCAACGGCAAAATATAGATCGGAAGAGCACACGTCTGAACTCCAGTCACACAGGAAAATCTCGTATGCCGTCTTCTGCTTGAAAAAAAAAAAGCTCCTCAATATACAGCCTGAGCTTTATCACTCGACGATCGACAGATGTGGTCTTTCGTCATTCAGATACCTGTAGTGTT
+
@AACCFGGDGGF9CFGFAF8F<<FE<FFCFGGGAEG@D@F@@@@CFFGG?EEFGGG9F@FE:FG8FFE@FDGGBBCDFGG,CEE7FEC76EAAFGFFFGGGGGCGGFGGFFEGFGGAAFGFGGGEEGFFGGGCFCE<B=?FCDCFGGAFFG@+CFGG<<F?DF,DF3>F**36,,,,,,77@22,,7,*6,,,,,,,,222,?,*,*11**4**4=*>+535*+5+++*3//*+3+50<??>0+2*+*3::
@M03495:532:000000000-M42H9:1:1110:24871:12198 1:N:0:ACAGGAAA+TAGACAAT
GTCAGCATGTGAGCTTTGGTCCAGCCTGAGTCCTCTGGTTTATCAACGGCAAAATATAGATCGGAAGAGCACACGTCTGAACTCCAGTCACACAGGAAAATCTCGTATGCCGTCTTCTGCTTGAAAAAAAAAAGAAAATCATAAAGATGATACAATATACACACCGCAGAAAAGAGAGCACGATTCAACAGTTATGGAGTTATGATCCCAGAGATCGACCTTGACGACAGCTACTTGCGCCCACATGTGAT
+
CCCCCGGGGGGGG@FGGGDFFGGFGGGGGGGGGDGGGGGGE@<FGGGG@CFDFFGGGGAFGFFGGGGFGGGGGGGGF?FGGGGGFGGGGGFGFGGCECFG,CF9FFGGFGCC?+C,,9<EE55=?EFF>F:>C8B,,,,,,,,,B,,,,,,,,,,5C,,,,,A+@+@+3+8>,,88,5+,@++@,@B,,:,@,,,,77,436F,7@,62,,>,,>,*4::*?,5,**/***+++++++/*3/**/*++1++
@M03495:532:000000000-M42H9:1:1110:17384:12206 1:N:0:ACAGGAAA+TAGGCAAT
GTCAGCATGTGAGCTTTGGTCCAGCCTGAGTCCTGGTTTATCAACGGCAAAATATAGATCGGAAGAGCACACGTCTGAACTCCAGTCACACAGGAAAATCTCGTATGCCGTCTTCTGCTTGAAAAAAAAAAATATACATCTGCCCTAGACAGAGTAACCCTCACACCCTGAACCACACTGTTAAGATGCGATTTAAGAACATTCACTCCCATTAGTCTATTTTCCCATCTCAAAGGCAAAAGACTTCTCTA
+
CBCCCFFFAEEGACE<@F@C@EFC@@FCCFEDCFFGCFCFCGGGEC:C:FGE9@CEEFGGGGCGE<C@FGGCGC@CFGFDE<CFFGFECFGGGGGGGF,C,EACFECCCFGCG7CFC?<FGFCF<?+4C=FF???EGGA<F9FFGGGEGFFDGG,BFFEBFF,6DDFCF=FFECCCG+@>=FFC<ADECFG>>FDGGFD7FG9DFG?F@CGGD,,?,>@E7;CFDGG7,51CEC,@FGGDFDC*::;CF+3
@M03495:532:000000000-M42H9:1:1110:21961:12211 1:N:0:ACAGGAAA+TAGACAAT
GTCAGCATGTGAGCTTTGGAGTGAAATCTCTTGTCTTAAGGAATAAAGGAAAAAGATTCCGTCGGAGGCTCGGTGCTCTACAGGTTCAACCTTTGTACTCTATTATTGCCTCACATTCCATCTCTTGTGAAAATATATTTGATTGGCTTTTCTGCAGGTTGTTTGCCAGGACTTTCCAAGACCTCCACTAGAAAACACAATAAACTTTTTGGAAGCTGGACAACTATCTTCATTTTTCAGAAACAGTGAAC
+
CCCCCGGGGGGGGGFFEGGGGGGGGGGGGGCDFGGFGFFCFCEFEEAFGGGFFFGFGGGGGFG@FCGDGGFEGGCDDFEEFGGDGGGGGCGGFGGGFFGGCFGFFGGCFGFFFGGFFC?CEGGGCCEFGGFEFGFGGGGGGCGGGGGGGGGGGFGGGGGGGGGGGGGFGGGGG@FFGFGFFGGEF?GGGGGFFGGGDFCFGGGEDFGGGGGGGFFGGGFGGGFGGGFC;FFGGGGGGGGGCGE,:FF+<E+
@M03495:532:000000000-M42H9:1:1110:28475:12244 1:N:0:ACAGGAAA+TAGACAAT
GTCAGCATGTGAGCTTTGGAGTGAAATCTCTTGTCTTAAGGAATAAAGGAAAAAGATTCCGTCGGAGGCTCGGTGCTCTACAGGTTCAACCTTTGTACTCTATTATTGCCTCACATTCCATCTCTTGTGAAAATATATTTGATTGGCTTTTCTGCAGGTTGTTTGCCAGGACTTTCCAAGACCTCCACTAGAAAACACAATAAACTTTTTGGAAGCTGGACAACTATCTTCATTTTTCAGAAACAGTGAAA
+
CCCCCGGGGGGGGGGGGGGGGGGGGGGGGDGGGGGGGGGGGGGGGGGGGFFGGGGGGGGGGGGGGGGGGGGGGGGDCFGGGGGGGGFGGGGGGGGGGGGGGGGGGGGGGGGGGGGGGGGGGGEGGGGGGGFGGGGGGGGGG9FGGGGGGGGGGGDFGGGGGGGGCEEGGG7FGGGGGFGGFGGGGGGGGGGDGCGGGGGGGGFGFCFGGGGG?FGFGGGGFFGGGFFGGGGGGGGGGGGGGFGFFGGGGG+
@M03495:532:000000000-M42H9:1:1110:18639:12248 1:N:0:ACAGGAAA+TAGACAAT
GTCAGCATGTGAGCTTTGGAGTGAAATCTCTTGTCTTAAGGAATAAAGGAAAAAGATTCCGTCGGAGGCTCGGTGCTCTACAGGTTCAACCTTTGTACTCTATTATTGCCTCACATTCCATCTCTTGTGAAAATATATTTGATTGGCTTTTCTGCAGGTTGTTTGCCAGGACTTTCCAAGACCTCCACTAGAAAACACAATAAACTTTTTGGAAGCTGGACAACTATCTTCATTTTTCAGAAACAGTGAAA
+
CCCCCGGGGGGGGGGGGGGGGGGGGGGGGGGGGGGGGGGGGGGGGGGGGGGGGGGGGGGGGGGGGGGGGGGGGGGGGGGGGGGGGGGGGGGGGGGGGGGGGGGGGGGGGGGGGGGGGFEGGGGGGGGGGGGGGGGGGGGGGGGGGGGGGGGGGGGGGGGGGGGGGGGGGFGGGGGGGGGGGGGGGGGGGDFADFFFGGGGGGGGGCFEFGG7:FGGCFFGGGGGGEEFFCGFGGFGGFCG7FGGGGGGGG+
@M03495:532:000000000-M42H9:1:1110:3356:12250 1:N:0:ACAGGAAA+TAGACAAT
GTCAGCATGTGAGCTTTGGTCCAGCCTGAGTCCCTGGTTTATCAACGGCAAAATATAGATCGGAAGAGCACACGTCTGAACTCCAGTCACACAGGAAAATCTCGTATGCCGTCTTCTGCTTGAAAAAAAAAAAAAAACGAACAAGAGAAAGACGAAAAATACGAGGCGTCACTGCAAATGCAGAATATGACGGCAGAGATTTATGGCAAACAAAGTTGCGGGTATGACTGTGAAAATCCGATGATAAGTAA
+
CCCCCGGGGGGGGGGGGGGGGGGGGGGGGGGGGGGGGGGFGGGGGGGGGGGGGGGGGGGGGGGGGGGGGGGGGGGGGGGGGGGGGGGGGGGGGGGGGGGFEGGGGGGGGGGGGGGGGGGGGGGGGGGGGGGG+68+38+3++@<3,:3@3,3,++++*,,,33***5*****,,7,,3,,,77,63,,,7,6**3**4*5,+727+**+*2***++++3/****+++00+2++++0<++1***++2+*+**
@M03495:532:000000000-M42H9:1:1110:27608:12298 1:N:0:ACAGGAAA+TAGACAAT
GTCAGCATGTGAGCTTTGGTCCAGCCTGAGTCCTGGTTTATCAACGGCAAAATATAGATCGGAAGAGCACACGTCTGAACTCCAGTCACACAGGAAAACCTCGTATGCCGTCTTATGTCTGAAATAAAATAGCGAGTCATTTCTTTTATTTGCTCATTGTTATAATACTGACCAGCCGTTTTAGTTTCAGTAAGCATTTGGCACATAATCTCGGAAACCTGCTGTTGCTTGGTAAGATTGGTTTTTTCCAT
+
ACAB-6E@<C-E@F9C<-E<@@@C8D@F9F;F<E98CFFE,<F9@@:F+6CE<FF96C<<C7FE+F,,E@E8F9@E@E,E9FE6<,C<<9,@,C<8C,6,<E@CFE<,C@FCE<,,,5,595E?,BE9,,,,:8+88?E,<<9B5B,,C,E,,:F,5,A7:,,,759AF?,AFEEEG:FFG+@3,8,8,CF9@,,DDFC9@@,6>D9,@FFG,+F8+,,:,@C,@E,@EF,*,,7,52,,151=7?:?,++
@M03495:532:000000000-M42H9:1:1110:25299:12334 1:N:0:ACAGGAAA+TAGACAAT
GTCAGCATGTGAGCTTTGGACTCCTGACTGGTTTATCAACGGCAAAATATAGATCGGAAGAGCACACGTCTGAACTCCAGTCACACAGGAAAATCTCGTATGCCGTCTTCTGCTTGAAAAAAAAAAAAAATCACTGGCATAACTCATGCTACCATCAGCGGTAATACACCATGACGAAGCGCAATAATAATCTTACTGACGCTCAACACGCACCATCACACGCTAAACAACTCAATCTACACACTCTACCC
+
CCCCCGGGGGGGGGGGGGGGGGGGGGGGGGGGGGGGGGGGGGGGGGGGGGGGGGGGGGGGGGGGGGGGGGGGGGGGGGGGGGGGGGGGGGGGG<<FGGGGGGGGGGGGGGGGGGGGGGGGGGGGFGF++3,85,,,,,,,,8,,:,,,:3@3:>F,,8,++8++,,,,,,3,,,7**>****1**,,,,,,,,@,,,,,,***=*,,,**4***4++<+++1***3+05*/+++++020++0+*0*+*0**
@M03495:532:000000000-M42H9:1:1110:5683:12339 1:N:0:ACAGGAAA+TAGACAAT
GTCAGCATGTGAGCTTTGGACTCCTGACTGGTTTATCAACGGCAAAATATAGATCGGAAGAGCACACGTCTGAACTCCAGTCACACAGGAAAATCTCGTATGCCGTCTTCTGCTTGAAAAAAAAAAAAAAAAAAAAACAAAAACAACTAAACATTACTCCAATAAAAGAATAAGATGCACACACACCTTTGACTATAAAGTGATAAACTATGACTATCAGATCTGCACATTACTCTAGCTAAACTCACGTC
+
CCCCCGGGGGGGGGGGGGGGGGGGGGGGGGGGGGGGGGGGGGGGGGGGGGGGGGGGGGGGGGGGGGGGGGGGGGGGGGGGGGGGGGGGGGGGG<FGGGGGGGGGGGGGGGGGGGGGGGGGGGGGGG+6483+++3++8,,,,**,38,,,8,,,,3337,,6,7,,7,*8,737,,,7,,,,*****,,,,,,722,,++,+,+,+4++++4++,++15++++++2++2++0++++2++++*030*3****
@M03495:532:000000000-M42H9:1:1110:14388:12394 1:N:0:ACAGGAAA+TAGACAAT
GTCAGCATGTGAGCTTTGGAATTAGCTGGTTTATCAACGGCAAAATATAGATCGGAAGAGCACACGTCTGAACTCCAGTCACACAGGAAAATCTCGTATGCCGTCTTCAGCTTGAAAAAAAAAACCAAATAGAACGAACAGATGTCATTCATGCTCTTCATCGTTATGTAGCTGATCAGGAGGAGGATAACCAGAATGTGGCCCACAAAATCAAAAATGCAGACGACCAAGTAGAGAGGAGGCAGCCGGCG
+
CCCCCGGFGGCFAGFCE@EGFG@AFGGGDC;E@E@EFEE:FCFGG<9EAFFCFF@EG:DFGGFGGGFGGGFGGGCCFGGFEFFFEFGDFFG,<CFEF=EAFFCCCC=C,CF9,EEEGGGB>@8C+4A+,C,5,,:+4++8,:,<F5,,,,CEDF?,,55E,3,+,+8,3:,,,,83,@,,D+:+8++3,7,6,,,3=,,,,*33::*,D8,62,,,*,,,,,5,*4*4*3*5+2>FF*:6C***1**)/)1
@M03495:532:000000000-M42H9:1:1110:18049:12421 1:N:0:ACAGGAAA+TAGACAAT
GTCAGCATGTGAGCTTTGGTTTATCAACGGCAAAATATAGATCGGAAGAGCACACGTCTGAACTCCAGTCACACAGGAAAATCTCGTATGCCGTCTTCTGCTTGAAAAAAAAAAAAAAACAAATTAAAATTCACCGACAACCGTGCCTGATTAATTCACGTAAACGATGAGAAAGAAACGTGTAAGTAGCTGAGTGCTTGAAACTAGACATCGCTCATCATGGTGCTATGAGAGCTGCACTGTTAATCTGG
+
CCCCCGGGGGGGGGGGGGGGGGGGGGGGGGGGGGGGGGGGGGGGGGGGGGGGGGGGGGGGGGGGGGGGGGGGGGGGGGGGGCFGGGGGGGGGGGGGGGGGGGGGGGGGGGGGGG+8+84+,,3,,,,5,,,,,,,++++6,+++,++3,,:33,,,,,3,7,@*@*5**,,3,,@,,,,1,5?,,,34,,3,,,,,,,,66,,4?,,,,++2*/***++++5++++++5++55+3++59++*+03*+*+**
@M03495:532:000000000-M42H9:1:1110:8714:12495 1:N:0:ACAGGAAA+TAGACAAT
GTCAGCATGTGAGCTTTGGAATTAGTAAATTCGTTGACGACAGAAGGAGCAAGATAACGACCACAGGGAGGGTGGTTTATCAACGGCAAAATATAGATCGGAAGAGCACACGTCTGAACTCCAGTCACACAGGAAAATCTCGTATGCCGTCTTCTGCTTGAAAAAAAAAAAAAAACAAAATAAAAAAGACGAAAAGAGTATAACAAAAAAGAAAACAAGTAAAAGAAGAGCAACAACCAACACCTAACTAA
+
CCCCCGGGGGGGGGGGGGGGGGGGGGGGGGGGGGGGGGGGGGGGGGGGGGGGGGGGGGGGGGGGGGGGGGGGGGGGGGGGGGGGGGGGGGGGGGGGGGGGGGGGGGGGGGGGGGGGGGGGGGGGGGGGGGGGGGGGGBFFGGGGGGGGGGGGGGGGGGGGGGGGGGGGGG:355**66,<,??,,3=**+*14*1,*+22,+,52+**4**;0***1**2+++++22++**3CCF*******/*20<*+**
@M03495:532:000000000-M42H9:1:1110:23902:12540 1:N:0:ACAGGAAA+TAGACAAT
GTCAGCATGTGAGCTTTGGAATTAGCTGGTTTATCAACGGCAAAATATAGATCGGAAGAGCACACGTCTGAACTCCAGTCACACAGGAAAATCTCGTATGCCGTCTTCTGCTTGAAAAAAAAAAAAAAAAGCCGCAGCTAAATACGTGCGAGTCGCCGATGAAATACGCAGGGTGAAAGCATACTACTTATTTACTGGGTGTAAAGGGAGCGTAGGCCACGTGGTGCTGTGAATGTGAGCGACAGGGTCTC
+
CCCCCGG@FFGGGGFD-CEGGGGGFGGGGEFECEFFGFDEGEEFCGFFGGGGGGGGGGGGGGGGGGGGGGGGGGGGGGGGGGGGGGGGFFF@ECFFFGGGGGG@FGGGGGGGGGGFFGGGGEGC8@=+8C=B,+8+8+,@F9,3:+:,++@3*,*5*>**1,3?,,7***=CF6C7?,,:,@,7,,,2,,,7<F+<?,*4*479F++***4=*;:*++**2;85/*++++0+0++33:++*)/*/1*08CC
@M03495:532:000000000-M42H9:1:1110:13072:12568 1:N:0:ACAGGAAA+TAGACAAT
GTCAGCATGTGAGCTTTGGAATTAGTAAATTCGTTGACGACAGAAGGAGCAAGATAACGACCACAGGGAGGGTGGTTTATCAACGGCAAAATATAGATCGGAAGAGCACACGTCTGAACTCCAGTCACACAGGAAAATCTCGTATGCCGTCTTCTGCTTGAAAAAAAAAAAAAGAGACAAACCACCCACAACAGTACTACAAACATACAAACACCATAACCCAACGCACTACGAACTCCACAAAACAAAAA
+
CCCCCGGGGGGGGGGGGGGGGGGGGGGGGGGGGGGGGGGGGGGGGGGGGGGGGGGGGGGGGGGGGGGGGGGGGGGGGGGGGGGGGGGGGGGGGGGGGGGGGGGGGGGGGGGGGGGGGGGGGGGGFGGGGGGGGFGGGE<FGGGGGGGGGGGGGGGGGGGFGCGGGGGGGG:5***,3,,2>,*2<*****4*4,22@,+47+,**22+2++***4*++5++***3***/*<+/2;*/<<6***/*2*/2**
@M03495:532:000000000-M42H9:1:1110:29155:12585 1:N:0:ACAGGAAA+TAGACAAT
GTCAGCATGTGAGCTTTGGAGACTGGTTTATCAACGGCAAAATATAGATCGGAAGAGCACACGTCTGAACTCCAGTCACACAGGAAAATCTCGTATGCCGTCTTCTGCTTGAAAAAAAAAAAAACATACCAGTGCTCTGAGTAGGAGTGGCTGTATTTACTAATTCTATTCGTAACGGCCTGTTTTCGCTAGTATTCGCTTCTTTATGTTGATTACGCTTCTTTTCTACGCATTTTACCATAGCTACGTTT
+
CCCCCGGGGGGFGFGFGGGGGFGGGGFGGGGGGGGGGGGGGFGGGGGGG<FGGDGFGGGGGGGGGGGGGGFFFGGGDGGGGDGGGGGF,,CFFGGGGGFGFFCGFGFDECFFGFFEFCFGF7@8C,:,,,5,,,,,<,D,,:,,,,,B,+=,@33C,,,33,,,3:,,3@,3,5,+53**@*7,7:94*>C*776,,,6***7,,,@,,2,,4,,,**1/*2+15?BA+***33<1+++4+*+22++/**2
@M03495:532:000000000-M42H9:1:1110:13733:12590 1:N:0:ACAGGAAA+TAGACAAT
GTCAGCATGTGAGCTTTGGACTCCTGACTGGTTTATCAACGGCAAATATAGATCGGAAGAGCACACGTCTGAACTCCAGTCACACAGGAAAATCTCGTATGCCGTCTTCTGCTTGAAAAAAAAAAAAAAAAGAAAACCAAACAAACTCCATGCCAACCGAAAACAGAAGAAGGAGACGCCGATCGCAGCGCCGAATTGCTGGGCATAGTGACTTATAATCCTACCCGAATATGCGAACCTGTCACACAAGA
+
CCCCCGGGGGGGGGGGGGGGGGGGGGGGGGGGGGGGGGGGGGGGGGGGGGGGGGGGGGGGGGGGGGGGGGGGGGGGGGGGGGGGGGGGGGGGFFGGGGGGGGGGGGGGGGGGGGGGGGGGGGGGG8+4+6@++8,,,>,+,+,::,3,,:,,<,,,3+**333@3,@3,>,,3,3,*****4=F****4*4*4*14*,+42+*/*20++++++++020+++0+2*****21++3***/*:**+++*372**
@M03495:532:000000000-M42H9:1:1110:8761:12599 1:N:0:ACAGGAAA+TAGACAAT
GTCAGCATGTGAGCTTTGGTTTATCAACGGCAAAATATAGATCGGAAGAGCACACGTCTGAACTCCAGTCACACAGGAAAACCTCGTATGCCGTCTTCTGCTTGAAAAAAAAAAGGCGTATCCAACCTGCAGAGTTTTATCGCTTCCATGACGCAGAAGTTAACACTTTCGGATATTTCTGATGAGTCGAAAAATTATCTTGATAAAGCAGGAATTACTACTGCTTGTTTACGAATTAAATCGAAGTGGAC
+
CC@CAFG9ECEE<EFECC@F<E;CFED@FC@FGCAFGFCFA@6CB@F@;C<C@@FCF<<F@E<CFCCEFAE<FGG<CC@CC,B,66:@F,C,F8@C6FG,E,69FFGGG74F>6++:@FG>CFDFFGEFFCFGG9A?FCABFFAFFFFGCFFGEGGGFCF<FGGGEGGGFGGC>FCDFFFFGGGGCGFGGE<>D>7<FFGF,FFG@9D;EC4:@>2BC@7@,,>CG90,69CCGCCGG7CFG56;*3;9C6
@M03495:532:000000000-M42H9:1:1110:27702:12603 1:N:0:ACAGGAAA+TAGACAAT
GTCAGCATGTGAGCTTTGGAATTAGTAAATTCGTTGACGACAGAAGGAGCAAGATAACGACCACAGGGAGGGTGGTTTATCAACGGCAAAATATAGATCGGAAGAGCACACGTCTGAACTCCGTCACACAGGAAAATCTCGTATGCCGTCTTCTGCTTGAAAAAAAAAAAAAAGAAAGGTATAAACGATATACGACATTATTTGACGCAAAGGCCTCGTCTGCGGGTCGTCGCATCCGGTCTTCTAGTCCA
+
CCCCCGGGGFFDCDFFFGG@FGGGGGGGGGEEFFFGGGGDGEFFGGGGGGGGGGGGGGGGGGGGGGGGGGGGBCFGGFGGFEF<F=>BFCFGGGFGGGGGGGGGGGGGGGGDF?FGFEFGFGEGGEFGFCGGGGGG,ACFEFGGGGGGGG8<DFEGGAFFFEGGGEGEG>**56*3,,,7,,,,,71*4*47;+**1*39,2,>,+***31++**2**2**/<***22*:*11*28+*1/*1++020:+2*
@M03495:532:000000000-M42H9:1:1110:6239:12617 1:N:0:ACAGGAAA+TAGACAAT
GTCAGCATGTGAGCTTTGGATGGTTCTGGTTTATCAACGGCAAAATATAGATCGGAAGAGCACACGTCTGAACTCCAGTCACACAGGAAAATCTCGTATGCCGTCTTCTGCTTGAAAAAAAAAAAAAATAACCAACATATGTATCGATATTGCACACGTTGTGAACCACGACTAACCATGGGATCGACTGAAAACACAACAACTATATTGAAAAAAGAGACAACATATGACGTCTGGCAGATTGAGCAGCC
+
CCCCCGGGGGGGGGGGGGGGGGGGGGGGGGGGGGGGGGGGGGGGGGGGGGGGGGGGGGGGGGGGGGGGGGGGGGGGGGGGGGGGGGGGGGGFGGGGGGGGGGGGGGGGGGGGGGGGGGGGGGGE@464,,5:>,3++,,,5,,,,8+,,3=,,,83,+,,:3+,,:+,++***@,,,,,,,*,,66<>**7,7>,6,6;1,,,,42,=,,,5++****+**+0/**5++++*/3**2+*/2*++3*+:***
@M03495:532:000000000-M42H9:1:1110:19359:12618 1:N:0:ACAGGAAA+TAGACAAT
GTCAGCATGTGAGCTTTGGAGTGAAATCTCTTGTCTTAAGGAATAAAGGAAAAAGATTCCGTCGGAGGCTCGGTGCTCTACAGGTTCAACCTTTGTACTCTATTATTGCCTCACATTCCATCTCTTGTGAAAATATATTTGATTGGCTTTTCTGCAGGTTGTTTGCCAGGACTTTCCAAGACCTCCACTAGAAAACACAATAAACTTTTTGGAAGCTGGACAACTATCTTCATTTTTCAGAAACAGTGAAC
+
CCCCCGGGGGGGGGGGGGGGGGGGGGGGGGGGGGGGGGGGGGGGGGGGGGGGGGGGGGGGGGGGGGGGGGGGGGGGGGGGGGGGGGGGGGGGGGGGGGGGGGGGGGGGGGGGGGGGGGGGGGGGGGGGGGGGGGGGGGGGGFGGGGGGGGGGGGGGGGGGGGGGGGGGGGGGGGGGGGGGGGGGGGGGGGGGGGGGGGGGGGGGGGGGFGGGGGGGGGFGGGGGGGGGGGGGGGGGGGGGGGGGGGGGGG+
@M03495:532:000000000-M42H9:1:1110:6272:12630 1:N:0:ACAGGAAA+TAGACAAT
GTCAGCATGTGAGCTTTGGAGTGAAATCTCTTGTCTTAAGGAATAAAGGAAAAAGATTCCGTCGGAGGCTCGGTGCTCTACAGGTTCAACCTTTGTACTCTATTATTGCCTCACATTCCATCTCTTGTGAAAATATATTTGATTGGCTTTTCTGCAGGTTGTTTGCCAGGACTTTCCAAGACCTCCACTAGAAAACACAATACACTTTTTGGAAGCTGGACAACTATCTTCATTTTTCAGAAACAGTGAAA
+
CCCCCGFGAEGF@9C<EGGD@EFAA@FGEEFGGFFEGGFFFE@EFGGFG8EFCGGFFG<<@FEEGGDD>GECFFCC<<<FGGGGFEGGCEGGGEFGEGGFCFEFFGG,?,CFFGGDFCEF<C<,C?FFCEFGGGGGGEE,EA9E<BFFFGGGC?FC<<FFFG@FFCFD8+AFGCE,FEDAE=DGGF=DB85CA=DFFFFGFG,,FFFGFFG7,<>F:CECDFGE?C;F>D,@D,@E7DGAA<DCGGGCFG+
@M03495:532:000000000-M42H9:1:1110:18782:12634 1:N:0:ACAGGAAA+TAGACAAT
GTCAGCATGTGAGCTTTGGACCAGCCTGAGTCCCTGGTTTATCAACGGCAAAATATAGATCGGAAGAGCACACGTCTGAACTCCAGTCACACAGGAAAATCTCGTATGCCGTCTTCTGCTTGAAAAAAAAAAAAATTCGAATAAGGAACGGCTAACTAATGTCTAGCCTCGGCGGCAATACGAAAGGAGCAGGAGTTATCCTGATTTATTGGGCCCAAAGGGCTCGAACGAAGTTACGCGCTGCACGAGAT
+
CCCCCGGGGGDDEGFDEFGGGFGGGGGGFGGCFGCFG<CCFGGGGGGGEGGGDFFFFFGCFFGDGGFFFEFGFGGGGGGGFGGGGGGGFFF<FFFGGGFF<?CEFCGGGGGEF<FG<FDF9FBCEGGGGGEG+++,,:+:>B3C,,:,,+++++8,8,,>@7<,@<<@,,++*@**>*,,,**21*,,4*1,**3<+,?;F+,+,2+5++++2**3*/=88**0***2***1*;+0<**2*)/*+***/99
@M03495:532:000000000-M42H9:1:1110:6080:12638 1:N:0:ACAGGAAA+TAGACAAT
GTCAGCATGTGAGCTTTGGTCCAGCCTGAGTCCTGGTTTATCAACGGCAAAATATAGATCGGAAGAGCACACGTCTGAACTCCCAGTCACACAGGAAAATCTCGTATGCCGTCTTCTGCTTGAAAAAAAAAAAAGATGGCTGGGAGGGAGAGGATGGGGAGGCTCATGAGCCCTTGGGCTGCTGATAATGATGTGTGTGGCCGGTTATTTTATCTGCCGACAATCGTCCCGTTCTTTGGTGTCTTAGTTAG
+
CC9@C@C<FEFA9FGFD@EG-;CF8FGCCDF<FFFC6@FGG<<CFFGE:FFGGGEGGGE<FEGGGFGGGFF<FGGF<@FFE@EFGE@F<EFFF@@FGGG6,9CCCEFEGGCGB,FEAFGCFF8=F<?:FGGG++8=,,,,,8FEF++36++8+,6:+3<:7++35,,>@F,@*,,6>F,,6*7?,7@B,,7,32,,66,6*8<*41*<252+++23+A*3=1*5+*3*33*1:8*0+++:8C<F+:A*<C*
@M03495:532:000000000-M42H9:1:1110:16799:12640 1:N:0:ACAGGAAA+TAGACAAT
GTCAGATGTGAGCTTTGGAATTAGTACATAACGACACAGGGATGGTTTATCAACGGCAAAATATAGATCGGAAGAGCACACGTCTGAACTCCAGTCACACAGGAAAATCTCGTATGCCGTCTTCTGCTTGAAAAAAAAAAAAAAAAAAAAACTACAACCTAAAACATAATGACACATCTACGCATCTTACAGCGAATAGAATAACCAACGATGACAGTTCAATGATATTGCCAACGCATGTCCACTACAAC
+
CCCCCGGGGGGGGGGGGGGGGGGGGGGGGGGGGGGGGGGGGGGGGGGGGGGGGGGGGGGGGGGGGGGGGGGGGGGGGGGGGGGGGGGGGGGGGGGGGGGGGGGGGGGCFGGGGGGGGGGGGGGGGGGGGGGGGGGGGGGG8+8++8@<*35*,33?3,*,,?,7,,,,,,37,,,,,,,,,6****7+7<<,,13**1+27+,+2++***2*1<++2+++3<<+++++++++0+**/1*/+*+<9*3*+0*
@M03495:532:000000000-M42H9:1:1110:24305:12663 1:N:0:ACAGGAAA+TAGACAAT
GTCAGCATGTGAGCTTTGGTGCCGCCCTGGTTTATCAACGGCAAAATATAGATCGGAAGAGCACACGTCTGAACTCCAGTCACACAGGAAAATCTCGTATGCCGTCTTCTGCTTGAAAAAAAAAAACATCGAAGGACAATAAACACGCCCCCGTCGTACATGAGATCCGACCATCTCACCCCTCAATTGCTCTTACTAAATCTCCCTTCAGAGCCAGCTAAAACCCACTATTAGGAGTCGCAGCTCTTCCC
+
CCCCCGGGGGGGGGGGGGGGGGGGGGGGGGGGGGGGGGGGGGGFGGGGGGGGGGGGGGGGGGGGFGGGGGGGGGGGGGGGGGGGGGGGGGGG9@FGGGGGGGGGGGGGGGGGGGGGGGGGGGDGG:74,,+,,++,8<B,,5?,,,+3+++5++3833*53@,7,8,7,33*>,6C,,,,,*16,37@,?,,,2,7,3,,2,7?<++++35++*+2*/+0+4+>=***2+>+++0+*0+**95CA*0*+:*
@M03495:532:000000000-M42H9:1:1110:24152:12744 1:N:0:ACAGGAAA+TAGACAAT
GTCAGCATGTGAGCTTTGGAGTTAAATCTCTTGTCTTAAGGAATAAAGGAAAAAGATTCCGTCGGAGGCTCGGTGCTCTACAGGATCAACCTTTGTACTCTATTATTGCCTCACATTCCATCCCTTGTGAAAATATATTTGATTGGCTTTTCTGCAGGTTGTTTGCCAGGACTTTCCAAGACCTCCACTAGAAAACACAATAAACTTTTTGGAAGCTGGACAACTATCTTCATTTTTCAGAAACAGTGAAC
+
AACCCGGGCC<<@CF@-6@,6E,CFCE9-6CCC;CFGGG<CGCEAF<ECFG?FG;FEFG<F,66CF7+6CC@FG7@,C9,<6,,,CCCEDEGA<<FFG<EFGCAD,F<,9FACFGC9CCCC?,,5,C9,C,CCFGGAFF95,?E,9EB??=FCB,E4:,CF?<,,,5?5444EFCEF9,,A=FGG@FGF,,A?,@@:D8+C=DG:E,EF=ECC3534:3@D;D:>8>=3=3@;E3,=DF7,2>140?+>:+
@M03495:532:000000000-M42H9:1:1110:21448:12774 1:N:0:ACAGGAAA+TAGACAAT
GTCAGCATGTGAGCTTTGGAGGGCAAGAAGTGGTTGTGACTGGTTTATCAACGGCAAAATATAGATCGGAAGAGCACACGTCTGAACTCCAGTCACACAGGAAAATCTCGTATGCCGTCTTCTGCTTGAAAAAAAAAAAAATCAACGACTATAAACAGAAACATAATTAAGTAATAAGAAGAGACCTAAATGAAATAGATCACAACAGACCCTACATAGAAACAAAGACGGAATCACAACTCACGATCTAC
+
CCCCCGGGGGGGGGGGGGGGGGGGGGGGGGGGGGGGGGGGGGGGGGGGGGGGGGGGGGGGGGGGGGGGGGGGGGGGGGGGGGGGGGGGGGGGGGGGGGGGGGGGGFGGGGGGGGGGGGGGGGGGGGGGGGGGGGGGGE>6+,:,:,++88+,,,,,,,33,,:,,,,,33,,,3,,7,,,,,,,,*,477,,,,5,,,,57,,6,*,,,,*2,,2,,,,,,,,033*+***3**500++/+03+*****++
@M03495:532:000000000-M42H9:1:1110:15953:12808 1:N:0:ACAGGAAA+TAGACAAT
GTCAGCATGTGAGCTTTGGACTCCTGACTGGTTTATCAACGGCAAAATATAGATCGGAAGAGCACACGTCTGAACTCCAGTCACACAGGAAAAACTCGTATGCCGTCTTCTGCTTGAAAAAAAAAAAAGAGTTGACACATAGTATTACCAAAGTCCCACTGTGCGGCAGCATAGTGAGCCAAGAACGGGCCAGTAAGAAGGCACAACAGGTCAGAGAGGGCCAGGTAGAGCAGGTATATGTCAGTCATGCC
+
CCCCCGGGGGGGGGGFAFCFGGGFFGGGGGGFFGGGGGFGGGGEGG@FGCFGFDGGGGDFGGGGGGFGGGGGGFGGGGGGFGGGGFGGD@DFG6@EFEEEE<FCGEGGCE?FEC,E=FFCFF:C>+8@B74,58E,FFFF,CFF<?,5E9,BA<,>>3==,3,CB++33><,37=3,>FG,,5@D,****111?;@,D,,2,44@,*6,2,464:+<**3388**<+++++<@8/++3+45@FE<+9@?70
@M03495:532:000000000-M42H9:1:1110:27404:12870 1:N:0:ACAGGAAA+TAGACAAT
GTCAGCATGTGAGCTTTGGAGTGAAATCTCTTGTCTTAAGGAATAAAGGAAAAAGATTCCGTCGGAGGCTCGGTGCTCTACAGGTTCAACCTTTGTACTCTATTATTGCCTCACATTCCATCTCTTGTGAAAATATATTTGATTGGCTTTTCTGCAGGTTGTTTGCCAGGACTTTCCAAGACCTCCACTAGAAAACACAATAAACTTTTTGGAAGCTGGACAACTATCTTCATTTTTCAGAAACAGTGAAC
+
CCCCCGGGGGGGGGGGGGGFGGGGFGGGGGGGGGGGFFGFGGGGGGGGGGGGGGG<FFDGGGGGGDEGGGGGGGGGGFGGFGGGCFFFE<FFG9FFFGFGGGGGGGGGEGGGGGGGGGGGFGGGFGGGGGGFGGGGGGFGGFGGGGGGGGCDFFFGGGGGG?FGCGFFGGGGGFEGBFGGGGDFCFGGFFFGGGGGG<FGGGGGGGGFGGGGFGGGGGGGGGGGGFFFDCFFCFFFA8<ADGGFFF?=FF+
@M03495:532:000000000-M42H9:1:1110:23966:12871 1:N:0:ACAGGAAA+TAGACAAT
GTCAGCATGTGAGCTTTGGAATTAGTAAATTCGTTGACGACAGAAGGAGCAAGATAACGACCACAGGGAGGGTGGTTTATCAACGGCAAAATATAGATCGGAAGAGCACACGTCTGAACTCCAGTCACACAGGAAAATCTCGTATGCCGTCTTCTGCTTGAAAAAAAAAAAAAACAAATATAAAAACTAAGAACGAGGTACCAATAAATAAAAAACCAGTGGTATACAATTAACAGACATGTTTAAACATA
+
CCCCCGGGGGGGGGGGGGGGGGGGGGGGGGGGGGGGGGGGGGGGGGGGGGGGGGGGGGGGGGGGGGGGGGGGGGGEFGGGGGGGGGGGGGGGGGGGGGGGGGGGGGGGGGGGGGGGGGGGGGGGGGGGGGGGGGGGGDCFGGGGGGGGGGGGGGGGGGGGGGGGGGGGGC@515*,,@,,,3,,,,*,7,,,,,****1+,+7+,5++;B+4++*****+++++++++++23+3+3*1:++02+0*00+;*
@M03495:532:000000000-M42H9:1:1110:17639:12878 1:N:0:ACAGGAAA+TAGACAAT
GTCAGCATGTGAGCTTTGGAGTGAAATCTCTTGTCTTAAGGAATAAAGGAAAAAGATTCCGTCGGAGGCTCGGTGCTCTACAGGTTCAACCTTTGTACTCTATTATTGCCTCACATTCCATCTCTTGTGAAAATATATTTGATTGGCTTTTCTGCAGGTTGTTTGCCAGGACTTTCCAAGACCTCCACTAGAAAACACAATAAACTTTTTGGAAGCTGGACAACTATCTTCATTTTTCAGAAACAGTGAAC
+
CCCCCGGGGGGGGGGGGGGGGGGGGGGGGGGGGGGGGGGGGGGGGGGGGGGGGGGGGGGGGGGGGGGGGGGGGGGGGGGGGGGGGGGGGGGGGGGGGGGGGGGGGGGGGGGGGGGGGGGGGGGGGGGGGGGGGGGGGGGGGGGGGGGGGGGGGGGGGGGGGGGGGGGGGGGGGGGGGGGGGGGGGGGGGFGGFGGGGGGGGGGGGGGGGGGGGGGGGGGGGGGGGGGGGGGGGGGGGGGGGGGGGGGGGG:
@M03495:532:000000000-M42H9:1:1110:12350:12899 1:N:0:ACAGGAAA+TAGACAAT
GTCAGCATGTGAGCTTTGGTCCAGCCTGAGTCCTGGTTTATCAACGGCAAATATAGATCGGAAGAGCACACGTCTGAACTCCAGTCACACAGGAAAATCTCGTATGCCGTCTTCTGCTTGAAAAAAAAAATTTATATTTCATGATCTTTTTTAAAATATAAAAATATAATATTTATTATATTCAAAAGAGGATAAGATAAGAGTTTGTGGATAATATGCTTTACGTGCAAGCCTTATCCACAAGATTTTAG
+
CCCCCFEFGEEC@@@C@CC<CEFDGFFGGFEGGFCGGDGDFC<CC@@@@FGFF<@@FAF<:CFCEFDEFFFFG<<@AA8CE<C8CEE9@CFDCE@<E?,6CCDGGG9968=8F5CF<?F<FEF,EGC4+6B<?<F<FE?9FB,@CFEEABFDC,??C?F<A,EAC9FFGC,D=FGF9F99@3CC,CED@E,@@FF93EEFF9,7@,,64BAEDC,@E,@AFFFFGG6C5;D55DCECC9EF*,/0;,:<+*
@M03495:532:000000000-M42H9:1:1110:4228:12925 1:N:0:ACAGGAAA+TAGACAAT
GTCAGCATGTGAGCTTTGGTCCAGCCTGAGTCCTGGTTTATCAACGGCAAAATATAGATCGGAAGAGCACACGTCTGAACTCCAGTCACACAGGAAAATCTCGTATGCCGTCTTCTGCTTGAAAAAAAAAAAACATCCACACTTTTCCACGTCCAGGTCAAGCTGGTGCAGTTGAGGGCAAAAGTGATGCACCTAGGGATACCTGTGATACTGCCTTTGCTATCTTTGTGTTTATCGTCCATGACATATAA
+
CCCCCFGGGGGGGGGGGGGGGGGGFGCFFGGFGEEFEFGGGGGGGGGG:BEEFGGGGGGGGGCFFEGGGGGGGFGGGGGGGFGGGEFGGGGGGGFEFFFDFGGGGGGGCEGGGGGGGGGEFGGGAFFCGE:F8+B,,,,AD+,55,,8CF+3+=+:,:@=,39=,,8,3,,:,,,,,8+@3,,,@,,;,,,3,,,7,,,65,,,@58D926,,,,,,,4,,2,1,4,,4,45,,,1*0**3+++=F+;+1+
@M03495:532:000000000-M42H9:1:1110:16841:12966 1:N:0:ACAGGAAA+TAGACAAT
GTCAGCATGTGAGCTTTGGAGTGAAATCTCTTGTCTTAAGGAATAAAGGAAAAAGATTCCGTCGGAGGCTCGGTGCTCTACAGGTTCAACCTTTGTACTCTATTATTGCCTCACATTCCATCTCTTGTGAAAATATATTTGATTGGCTTTTCTGCAGGTTGTTTGCCAGGACTTTCCAAGACCTCCACTAGAAAACACAATAAACTTTTTGGAAGCTGGACAACTATCTTCATTTTTCAGAAACAGTGAAC
+
CCCCCGGGGGGGGGGGGGGGGGGGGGGGGGGGGGGGGGGGGGGGGGGGGGGGGGGGGGGGGGGGGGGGGGGGGGGGGGGGGGGGGGGGGGGGGGGGGGGGGGGGGGGGGGGGGGGGFGFGFGFGGGGGGGFGGGGGGGGGGGGGGGGGGGFGGGGGGGGGGGGFGGGGGGGGGGGGGGGGGFGGGGGGGGGGGGGGGGGGGGGGGGGGGGGGFGGGGGGGGGGGGGGGGGGGGGGGGGGGGGGGGFFGGG8
@M03495:532:000000000-M42H9:1:1110:29045:13021 1:N:0:ACAGGAAA+TAGACAAT
GTCAGCATGTGAGCTTTGGAATAGTAAATTCGTTGACGACAGAAGGAGCAAGATAACGACCACAGGGAGGGTGGTTTATCAACGGCAAAATATAGATCGGAAGAGCACACGTCTGAACTCCAGTCACACAGGAAAATCTCGTATGCCGTCTTCTGCTTGAAAAAAAAAAAACATAAATACAACATCAAGCTATATCCTGATACTCAAATCACTGTACGACTTCACAAACTTAAAACTAATCCATAGAAGTT
+
CCCCCGGGGGGGGGGGDGGFDGGGCEFGGGGGGGGGGGGGGGGGGFFGGGGGGGGGGGGGGGGFGGGFGGGFGGGGGGGGGG8FGCGGFGGGGGGGGGFGGGGGGGGGGGGGGGGGGGGGGFGGGGGGGGGGFEFG<AGGGGGGGGGGGGGGGGGFGGGGGGGGGGGD75*5,,,37,3>,775,,7,,2,=,2,,,,,,,,2,,,,6,,26,,,5+*4***++++5**++01++++++1++529*+++**
@M03495:532:000000000-M42H9:1:1110:10360:13038 1:N:0:ACAGGAAA+TAGACAAT
GTCAGCATGTGAGCTTTGGTCCAGCCTGAGTCCTCTGGTTTATCAACGGCAAAATATAGATCGGAAGAGCACACGTCTGAACTCCAGTCACACAGGAAAATCTCGTATGCCGTCTTCTGCTTGAAAAAAAAAACACCCAACTCAACAACACTGAAACCCGACAGTATCAATTGCAAATGAAAAGATAACAGACACGATGTAAGCACTGACTTATAAGCTCCACAACGCACCCTTTAAACCCCATACACCCG
+
CCCCCGGGGGGGGGGGGGGGGGGGGGGGGGGGGGGGGGGGGGGGGGGGGGGGGGGGGGGGGGGGEGGFGGGGGGGGGGGCGGGGGFGGGGFGGGGGGGGFG<FFGGGGFGGCFGGGGGGGDGGGGGGGGGGD++8,++4:+,CF8,5,,:+B,C<,8D++@>F:3@=,,@F,,,,,,,,,:,,3*7@=,,7@,5,*5**6,,,2,6,2>DFB,,<4,,,,,205,417B*****+>E++***32=7+**))
@M03495:532:000000000-M42H9:1:1110:18528:13059 1:N:0:ACAGGAAA+TAGACAAT
GTCAGCATGTGAGCTTTGGATGGTTCTGGTTTATCAACGGCAAAATATAGATCGGAAGAGCACACGTCTGAACTCCAGTCACACAGGAAAATCTCGTATGCCGTCTTCTGCTTGAAAAAAAAAAAAAAAGAAAAATAAGAGACAGGGCACATGTATAGAGACTAGCACAAAAAACAGAAACACGATTAAGCGTGAATACCGTAAAAACTCACTACTGACGTACTATGGGAGAAACACAAAATCGATCAAGT
+
CCCCCGGGGGGFFGGFGFGFGGGGFGFGGGGGGGGGGGGGGGGGGGGFEFGGGGGGGGGGGGGGGGGGGGGGGCFFGGGGGFGGGGFGGFGEEGGGGGGGGGGGGGGGGFFGGGGGGGGGGGGG+++8+++,,:,,,,,,,:B88733++3,3,8,,3,3,,,,,,,,7,,6***,,,3,,,5**5,47,,****47,<,4**4*?+*+5+<>+,+5>?*****+5++3***0+***2**2*3*:>*78**
@M03495:532:000000000-M42H9:1:1110:20791:13068 1:N:0:ACAGGAAA+TAGACAAT
GTCAGCATGTGAGCTTTGGACTCCTGACTGGTTTATCAACGGCAAAATATAGATCGGAAGAGCACACGTCTGAACTCCAGTCACACAGGAAAATCTCGTATGCCGTCTTCTGCTTGAAAAAAAAAAACAAATGATCGAACACAAGTACCTCATATACTTTCAAGTACAACTCTCCAAATACCTAGCTATTATCTCACTAGCTACCATCACCCTCCTACAATCTAATTCTCTGATCTAACAGTTGTTGACAA
+
CCCCCGGGGGGGGGGGGGGGGGGGGGGGGGGFGGGGGGGGGGGGGGGGGGGGGGGGGGGGGGGGGGGGGGGGGGGGGGGGGGGGGGGGGGGGGFEGGGGGGGGGGFGGGGGGGGGGGFCFGGEEGG7+,,:,,,,,++:,+,B+,,,,,,5,,,9,,,,,,,,,CF@<,,,,,,,,,3,,,,,=,,,3,,,,,3,77,3,7,3,,6,3,,6,**5445,,,,,2,525,1,4,;,,,,10,4,,,*,+1+2
@M03495:532:000000000-M42H9:1:1110:22722:13079 1:N:0:ACAGGAAA+TAGACAAT
GTCAGCATGTGAGCTTTGGAATTAGTAAATTCGTTGATGACAGAAGGAGCAAGATAACGACCACAGGGAGGGTGGTTTATAACGGCAAAATATAGATCGGAAGAGCACACGTCTGAACTCCAGTCACACAGGAAAATCTCGTATGCCGTCTTCTGCTTGAAAAAAAAAAAAACACAGAGCTAAGATGCTATTTAAGAACATTCAATCTCATTAGTCTATATTTACAACTCAAAGGAAAAAGACACCTCTAT
+
CCCCCGGGGGGGGGGFFGGGGGGGGGGGFFGGGGGGGGGFGGGGGGGGGGGGGGGGGGGCFGGGEGGGFFGGFFGGGGGGGGGGGEEFGGGGGGGGGGGGGEGGGGGGGGGGGGGGGGGGCGGGFGGGFGGFGGGG,BFFGGGGFGGGFGGFF<FF?AF@F?FGDCC<@@736,,6,,,2,3,,,,,6,7;;9B9@F9CCE,,,2,<,,6B@CC2B;,5+>@+5?<+<:+50++**309C*98+***2>DC
@M03495:532:000000000-M42H9:1:1110:9852:13087 1:N:0:ACAGGAAA+TAGACAAT
GTCAGCATGTGAGCTTTGGAGTGAAATCTCTTGTCTTAAGGAATAAAGGAAAAAGATTCCGTCGGAGGCTCGGTGCTCTACAGGTTCAACCTTTGTACTCTATTATTGCCTCACATTCCATCTCTTGTGAAAATATATTTGATTGGCTTTTCTGCAGGTTGTTTGCCAGGACTTTCCAAGACCTCCACTAGAAAACACAATAAACTTTTTGGAAGCTGGACAACTATCTTCATTTTTCAGAAACAGTGAAC
+
CCCCCGGGGGFDFGGGGGGGGGGGGGGGGGGGGGGGGGGGGGGGGGGGGGGGGGGGGGGGGGGGGGGGGGGGGGGGGGGGGGGGGGGGGGGGGGGGGGGGGGGGGGGGGGGGGGGGGGGGGGGGGDGGGGGGGGGGGGGGFGGGGGGGGGGGGGGGGGGGGGGGFGGGGGGGGGGGGGGGGGGGGGGGGGGGGGGGGGGFGGGGGGFEFGGGGGGGGGGGGGGGGEGGGGGGGGGGGGGGGGGGGGGGGG>
@M03495:532:000000000-M42H9:1:1110:24661:13093 1:N:0:ACAGGAAA+TAGACAAT
GTCAGCATGTGAGCTTTGGAACTCCTGACTGGTTTATCAACGGCAAAATATAGATCGGAAGAGCACACGTCTGAACTCCAGTCACACAGGAAAATCTCGTATGCCGTCTTCTGCTTGAAAAAAAAAAAACAAAAGCTAAAACATACCACTCCGACGTCACAATACTATAGAACTGTACTAATCTGTTACAGCCTCTAGCCTCTATGCAGACGACTTTGTATGTGTTCGTGTATCATTTAAATTACCACTGG
+
CCCCCGGGGGGGGGGGGGGGGGGGGGGGGGGGGGGGGGGGGGGGGGGGGGGGGGGGGGGGGGGGGGGGGGGGGGGGGGGGGGGGGGGGGGGGGGCCEFGGGGGGGGFGGGGGGGGGGGGGGGGGGG7848:,4:,8,B,,,,,,,,35AE,,+++8+3@:,:,3383,,8,,,:,,,,,,,,,,,,,,,7,7*34,,@,,2>D,,,,2,5,4*4**,,,1,2,16,,*3*/31+1++++45+++++5;+**
@M03495:532:000000000-M42H9:1:1110:5435:13106 1:N:0:ACAGGAAA+TAGACAAT
GTCAGCATGTGAGCTTTGGATGGTTCTGGTTTATCAACGGCAAAATATAGATCGGAAGAGCACACGTCTGAACTCCAGTCACACAGGAAAATCTCGTATGCCGTCTTCTGCTTGAAAAAAAAAAAAAAAAAGTAAAGGAAACAAAAGAATATCAAACACCAAATAGAGAACAAATACAGCAGAAACGACAGACTAAAAGACCACGATATCACTAAGTCAAAGATGACGCACAACTAGACTACGTAAACGAT
+
CCCCCGGGGGGGGGGGGGGGGGGGGGGGGGGGGGGGGGGGGGGGGGGGGGGGGGGGGGGGGGGGGGGGGGGGGGGGGGGGGGGGGGGGGGGEFGGGGGGGGGGGGGGGGGGGGGGGGGGGGGGG88+6+8++,8<3,,,3,,3,,,,+3,<,,33,8>,+6,67,83,,,,7,,,73,,,6,>,,,14**16,,67,<,:,42**1=**3<+<+,+5>++52>++++***3***++03<++*/*+**2/7*
@M03495:532:000000000-M42H9:1:1110:26526:13106 1:N:0:ACAGGAAA+TAGACAAT
GTCAGCATGTGAGCTTTGGAGTGAAATCTCTTGTCTTAAGGAATAAAGGAAAAAGATTCCGTCGGAGGCTCGGTGCTCTACAGGTTCAACCTTTGTACTCTATTATTGCCTCACATTCCATCTCTTGTGAAAATATATTTGATTGGCTTTTCTGCAGGTTGTTTGCCAGGACTTTCCAAGACCTCCACTAGAAAACACAATAAACTTTTTGGAAGCTGGACAACTATCTTCATTTTTCAGAAACAGTGAAC
+
CCCCCGGGGGGGGGGGGGGFGGGGGGGGGGGGGGGGGGGGGGGGGGGGGGGGGGGGGGGGGGGGGGGGGGGGGGGGGGGGGGGGGGGGGGGGGGGGGGGGGGGGGGGGGGGGGGGGGGGGGGFFGGGGGGGGGGGFFGGGGGGGGGGGGGGGGGGGGGGGGGGGFGGGGGGGGGGGGGGGGGGGGGGGGGGGGGFGGFGGGGGGGGGGGGGGGGFGGGGGGGGGGGGGGGGGGGCFGGGGGGGGGGGGGG7
@M03495:532:000000000-M42H9:1:1110:27274:13129 1:N:0:ACAGGAAA+TAGACAAT
GTCAGCATGTGAGCTTTGGAATTAGCTGGTTTATCAACGGCAAAATATAGATCGGAAGAGCACACGTCTGAACTCCAGTCACACAGGAAAATCTCGTATGCCGTCTTCTGCTTGAAAAAAAAAAAAAAATAAAGAACAAAATCAGAGATCTTCTCTATATCTTACTCATAATAACCATTCATGTACCACTTTAGATTATGCTATTCTGCCACTACCTCTCTCCATCATCATCTTCATGACTCCAGACATAT
+
CCCCCGGGGGGGGGGGGGGGGGGGGGGGGGGGGGGGGGGGGGGGGGGGGGGGGGGGGGGGGGGGGGGGGGGGGGGGGGGGGGGGGGGGGGG<CFGGGGGGGGGGGGGGGGGGGGGGGGGGGGGG4+8+8,:,,,5,,,,3,,33,3:37,,,,,,,,,,,,,7,::,,,,,,,:,,,7,7,,,,7@,,,3,3,7,,,,,,7,,,2,,,6,2?,,,,,,60,,5,,6,44,,,,,,,,,,++++0+0**10+
@M03495:532:000000000-M42H9:1:1110:28546:13142 1:N:0:ACAGGAAA+TAGACAAT
GTCAGCATGTGAGCTTTGGAATTAGTAAATTCGTTGACGACAGAAGGAGCAAGATAACGACCACAGGGAGGGTGGTTTATCAACGGCAAAATATAGATCGGAAGAGCACACGTCTGAACTCCAGTCACACAGGAAAATCTCGTATGCCGTCTTCTGCTTGAAAAAAAAAAAGTCACATCAATATACTCGTTCTGAATTTAACTCATAGTAAACCTTCACATCATCGATATATAATTTCGACTCATCCTATT
+
CCCCCGGGGGGGGGGGGGGGGGGGGGGGGGGGGGGGGGGGGGGGGGGGGGGGGGGGGGGGGGGGGGGGGGGGGGGGGGGGGGGGGGGGGGGGGGGGGGGGGGGGGGGGGGGGGGGGGGGGGGGGGGGGGGGGGGGGGEFEFGGGGGFGGFFGGGGGGGGGGGGGGGGGGG:*3,,,,,7,37,,,,,,*,52*>,,2,,,,,26,,,,62,6,5,?:C,<+2++++*2*3>++5++>+**3/*++0+*++;
@M03495:532:000000000-M42H9:1:1110:14089:13151 1:N:0:ACAGGAAA+TAGACAAT
GTCAGCATGTGAGCTTTGGACCAGCCTGAGTCCCTGGTTTATCAACGGCAAAATATAGATCGGAAGAGCACACGTCTGAACTCCAGTCACACAGGAAAATCTCGTATGCCGTCTTCTGCTTGAAAAAAAAAAAAAAAAGAAGAAATGTAATGCCCTCGTTGAGCTACATACCACAGCGAGAACCAATCTTCCACACAAAATACATAAACTACACAATCCTCCACTATCGACCTCCATACAGCAGTACCAGC
+
CCCCCGGGGGGGGGGGGGGGGGGGGGGGGGGGGGGGGFFGGGGGGGGGGGGGGGGGGGGGGGGGGGGGGGGGGGGGGGGGGGGGGGGGGGGGGGGGGGGE<FGGGGGGGGGGGGGGGGGGFFGGGGGDGGGG@88+6@+@38,:8,,37,,3,:,,,+5+,*,,7,,,,,,,3,@,5**1*17>,*,472,,,2,6**4,,,25,2++++++2=91++++++**2++=*3***+*29:*9+***3:+0+**
@M03495:532:000000000-M42H9:1:1110:20913:13153 1:N:0:ACAGGAAA+TAGACAAT
GTCAGCATGTGAGCTTTGGTCCGCCTGGTTTATCAACGGCAAAATATAGATCGGAAGAGCACACGTCTGAACTCCAGTCACACAGGAAAATCTCGTATGCCGTCTTCTGCTTGAAAAAAAAAAAAAAAAAAAAAAAAAGAAATAGAATACATGACAAAAAACAAAAAATAACAGATCAGAGATAATTAGACGCGAATGTCGAAAACTCACACTGCTGACCTCTGAAGGAAAGGACTCACTCACGTAACAGA
+
CCCCCGGGGGGGGGGGGGGGGGGGGGGGGGGGGGGGGGGGGGGGGGGGGGGGGGGGGGGGGGGGGGGGGGGGGGGGGGGGGGGGGGGGGGFDGGGGGGGGGGGGGGGGGGGGGGGGGGGGGGG@86638:@F++***5*6>,,,,,,,,,,,73,,7,,****248**+,,22,+,,2,,,+,2,,,+,,,****/*+++*****0++0+++0+++++232++3:+++2*<****+2<+++00**2**0**
@M03495:532:000000000-M42H9:1:1110:22829:13184 1:N:0:ACAGGAAA+TAGACAAT
GTCAGCATGTGAGCTTTGGAGTGAAATCTCTTGTCTTAAGGAATAAAGGAAAAAGATTCCGTCGGAGGCTCGGTGCTCTACAGGTTCAACCTTTGTACTCTATTATTGCCTCACATTCCATCTCTTGTGAAAATATATTTGATTGGCTTTTCTGCAGGTTGTTTGCCAGGACTTTCCAAGACCTCCACTAGAAAACACAATAAACTTTTTGGAAGCTGGACAACTATCTTCATTTTTCAGAAACAGTGAAC
+
CCCCCGGGGGGGGGGGGGGGGGGGGGGGGGGGGGGGGGGGGGGGGGGGGGGGGGGGGGGGGGGGGGGGGGGGGGGGGGGGGGGGGGGGGGGGGGGGGGGGGGGGGGGGGGGGGGGGGGGGGGGGGGGGFFGGGGGGGGGGGFGGGGGGGGGGGGGGGGGGGGGGGGGGFGGGGFGGGGGGGGGGGGGGGGGGF9DFGGGGGGGGGGGGGGGG7EGGGGGGGGGGGGGGGGGGGGGGGGGGGGGGGFDFGG8
@M03495:532:000000000-M42H9:1:1110:1768:13235 1:N:0:ACAGGAAA+TAGACAAT
GTCAGCATGTGAGCTTGGTTTATCAACGGCAAAATATAGATCGGAAGAGCACACGTCTGAACTCCAGTCACACAGGAAAATCTCGTATGCCGTCTTCTGCTTGAAAAAAAAAAAAGAGCCACAGAACACATTGTGTATGTATCGACAGCACAAAGCACAGCATAAGAGGGACGCCGAAACCCAGTTACATGTGCCTTACGAAGCGATTGACGATCACCTCAGCGATGACAGGGGCGACCGCTGTATATAAT
+
CCCCC<-6CFEFFGG9CF-6EFFFFFACCCBFGGFFCFGDCEF@7@CFCF,CCC@EFGFGECFFCFG<6C<<<:EF8EFFF8,CC,:FFAGGEGGFCCFCF,C8=AFCCFC+@46++:,:,,,,,,:,,,,,<,,:C,C,,,53+6++,,83,33,68@8<,,,:,@,,8+:*5*@**5>,6*6,,,2,,,7,,,,,,6**41*4*4**2+4*34*20+*+5+***14+501=58*****/)*2+*0*+**
@M03495:532:000000000-M42H9:1:1110:24823:13253 1:N:0:ACAGGAAA+TAGACAAT
GTCAGCATGTGAGCTTTGGATGGTTCTGGTTTATCAACGGCAAAATATAGATCGGAAGAGCACACGTCTGAACTCCAGTCACACAGGAAAATCTCGTATGCCGTCTTCTGCTTGAAAAAAAAAAAAACACACTACCACCTTCCCTAACCTCATTAATATCTTCATCTACTTGTACTGCAGCTTAACCACTATCAACTCCCATACTCACAGTATTATTCTCATACAAATTAACACAACGATGGCTACCGCAC
+
CCCCCGGGGGGGGGFFGGGGGGGGGGGGGGGGGGGGGGGGGGGGGGGGGFGGGGGGGGGGGGGGGGGGGGGGGGGGGFGGGGGGGGGGGGG<6EFFFGGGGGGGGGGGGGGGFGGGFEGGGG=F+6++:8B:,,:,8,+,,:>,C,,3,,,,33,,,8,7:3,33<,,,:,,:=7,8@,873,,7@,,*5,,,,363=D7,>,?,?,?,?>,@:@,,5,,1,49,2,,,,5,48,****13**2+**)3)1
@M03495:532:000000000-M42H9:1:1110:14257:13284 1:N:0:ACAGGAAA+TAGACAAT
GTCAGCATGTGAGCTTTGGAATTAGTAAATTCGTTGACGACAGAAGGAGCAAGATAACGACCACAGGGAGGGTGGTTTATCAACGGCAAAATATAGATCGGAAGAGCACACGTCTGAACTCCAGTCACACAGGAAAATCTCGTATGCCGTCTTCTGCTTGAAAAAAAAAAAACAAAAATCCACCTAAGAAGAACTAATAAATAAAATATCAAATAAGCAACAGAAGGACGTGATCATGACACCAGAACAAA
+
CCCCCGGGGFGGGGGGGGGGGGGGGGGGGGGGGGGGGGGGGGGGGGGGGGGGGGGGGGGGGGGGGGGGGGGGGGGGGGGGGGGGGFGGGGGGGGGGGGGGGGGGGGGGGGGGGGGGGGGGGGGGGGGGGGGGGGGGG9,CFGGGGGGGGGGGGGGGGGGGGGGGGGGGGG*5*,5,,*3,,,,26,,,37,,46,,,,,,,,,67,,,,6++2+,22++0*+**+5******3*5+1++++0:**/22:*9
@M03495:532:000000000-M42H9:1:1110:10392:13298 1:N:0:ACAGGAAA+TAGACAAT
GTCAGCATGTGAGCTTTGGAGTGAAATCTCTTGTCTTAAGGAATAAAGGAAAAAGATTCCGTCGGAGGCTCGGTGCTCTACAGGTTCAACCTTTGTACTCTATTATTGCCTCACATTCCATCTCTTGTGAAAATATATTTGATTGGCTTTTCTGCAGGTTGTTTGCCAGGACTTTCCAAGACCTCCACTAGAAAACACAATAAACTTTTTGGAAGCTGGACAACTATCTTCATTTTTCAGAAACAGTGAAC
+
CCCCCGGGGGGGGGGGGGGGGGGGGGGGFGGFGEGGCFGGF<EGGGGGGGGGGGGGGGGGGGGGGGGGGGGGGFGGGGGGGGGGGGGGGGGGGGGG9FFFGGGGGGGGGGGGGGGGGGFGGGFGFGGFGFGCFGGGGGGGGGFGGGGGFGGGGGGGGGFFGFGGFGGGGGGGGEFFGGGFFGGGGGGGGGGGC9FGGGGGGDGFGEFGGGEGCGFFGGGGGGGGGGGGFGGGGFGGGGGGGGGGGGFGGG:
@M03495:532:000000000-M42H9:1:1110:28762:13326 1:N:0:ACAGGAAA+TAGACAAT
GTCAGCATGTGAGCTTTGGAATTAGTAAATTCGTTGACGACAGAAGGAGCAAGATAACGACCACAGGGAGGGTGGTTTATCAACGGCAAAATATAGATCGGAAGAGCACACGTCTGAACTCCAGTCACACAGGAAAATCTCGTATGCCGTCTTCTGCTTGAAAAAAAAAAAACCAAAGCCTCAAAAAACATGTTAAACTAAATCTCTCACACATGTATACATTACAACCGCAAAAGAAAAAGATTGTATCA
+
CCCCCGGGGC@FFFF<FFFCFFGGGGGGGGG,CFGGGCEEGGFCCFFGGGGGGGGGGGGGCFGGGGGGDEGGGGGGGEAFGGEEGGGGGGGGGGGGGGGGGGGFGGFFFFGGGGGGGAEGEGGGEFFGGGGFGGGGF9BFCFGGFGCFGF:B=FGEF9,C,,>EGE<7FF35<*,>D,,6,,,2,,**16@,772;,,,,,,,5,+2++5++*+,+259+351++++0**/****2*202@**++*+*+**
@M03495:532:000000000-M42H9:1:1110:20099:13367 1:N:0:ACAGGAAA+TAGACAAT
GTCAGCATGTGAGCTTTGGAATTAGTAAATTCGTTGACGACAGAAGGAGCAAGATAACGACCACAGGGAGGGTGGTTTATCAACGGCAAAATATAGATCGGAAGAGCACACGTCTGAACTCCAGTCACACAGGAAAATCTCGTATGCCGTCTTCTGCTTGAAAAAAAAAAAAAAAAAAAAACAAAAAAAAAAAACTCATTGAAACAACCTATCCAATATCTAGAATATATGACTACGTTGCAAGACAACAA
+
CCCCCGGGGGGGGGGGGGGGGGGGGGGGGGGGGGGGGGGGGGGGGGGGGGGGGGGGGGGGGGGGGGGGGGGGGGGGGGGGGGGGGGGGGGGGGGGGGGGGGGGGGGGGGGGGGGGGGGGGGGGGGGGGGGGGGGGGGGFGGGGGGGGGGGGGGGGGGGGGGGGGGGGGGE******444*4**42*4*:****/*3+2+++0+<02*/*+0++++++++3<0++++30++23++++*0***2+3:03**/1
@M03495:532:000000000-M42H9:1:1110:19548:13388 1:N:0:ACAGGAAA+TAGACAAT
GTCAGCATGTGAGCTTTGGAGTGAAATCTCTTGTCTTAAGGAATAAAGGAAAAAGATTCCGTCGGAGGCTCGGTGCTCTACAGGTTCAACCTTTGTACTCTATTATTGCCTCACATTCCATCTCTTGTGAAAATATATTTGATTGGCTTTTCTGCAGGTTGTTTGCCAGGACTTTCCAAGACCTCCACTAGAAAACACAATAAACTTTTTGGAAGCTGGACAACTATCTTCATTTTTCAGAAACAGTGAAC
+
CCCCCGGGGGGGGGGGGGGGGGGGGGGGGGGGGGGGGGGGGGGGGGGGGFGGGGGGGGGGGGGGGGGGGGGGGGGGGGGGGGGGGGGGGGGGGGGGGGGGGGGGGGGGGGGGGGGGGGGGGGGGGGGGGGGGGGGGGGGGGGGGGGGGGGGGGGGGGGGGGGGGGGGGGGGGGGGGGGGGGGGGGGGGGGGFGGGGGGGGGGGGGGGGGGGEFFGGGGGGGGGGGGGGGGGGGGGGGGGGGGGGGGGGGG+
@M03495:532:000000000-M42H9:1:1110:22289:13398 1:N:0:ACAGGAAA+TAGACAAT
GTCAGCATGTGAGCTTTGGTCCAGCCTGAGTCCTGGTTTATCAACGGCAAAATATAGATCGGAAGAGCACACGTCTGAACTCCAGTCACACAGGAAAATCTCGTATGCCGTCTTCTGCTTGAAAAAAAAAACCACCGCTCTACTCACTGGTGTTCATCTTTGGTTTTGTGGGCAACATGCTGGTCATCCTCATCCTGATAACCTGCAAAAGGCTGAAGAGCATGACTGACATCTACCGGCTCAACCTGGCC
+
CCCCCFFGGGGGGGGGGGFFGGGGFFGGFFEFGFGGEFGGGGGGGGGGEGGGGGGGGFEFFGGGGGGGGGGFGGGGEGGGGGGGFFGFGFGFGGGGGG,6CCCFEGGGDG=FEC?<FGCCEGGF<FF4>CF++,+8+++8A,,D,DFBE=,,A+FF,B@,,E:,63@>FF++>F7DFF,:FC:D,;@DF,@FDAFA,>EEG,:D7FGDF,>*>8>5B,>:C89;9:;?8,>,,6>C+**==3+3AC+***2
@M03495:532:000000000-M42H9:1:1110:20818:13444 1:N:0:ACAGGAAA+TAGACAAT
GTCAGCATGTGAGCTTTGGAGTGAAATCTCTTGTCTTAAGGAATAAAGGAAAAAGATTCCGTCGGAGGCTCGGTGCTCTACAGGTTCAACCTTTGTACTCTATTATTGCCTCACATTCCATCTCTTGTGAAAATATATTTGATTGGCTTTTCTGCAGGTTGTTTGCCAGGACTTTCCAAGACCTCCACTAGAAAACACAATAAACTTTTTGGAAGCTGGACAACTATCTTCATTTTTCAGAAACAGTGAAC
+
CCCCCGGGGGGGGGGGGGGGGGGGGGGGGGGGGGGGGGGGGGGGGGGGGGGGGGGGGGGGGGGGGGGGGGGGGGGGGGGGGFGGGGGGGGGGGGGGGGGGGGGGGGGGGGGGGGGGGGGGGGFGGGGGGGGGGGGGGGGGGGGGGGGGGGGGGGGGGGGGGGGGGGGGGGGGGGGGGGGGGGGGGGGGGGGGGGGGGGGGGGGGGGGFGFGGGGGFFFGGGGGGFGFGGGGGGGGGGGGGGGGGGGF=DF+
@M03495:532:000000000-M42H9:1:1110:26456:13491 1:N:0:ACAGGAAA+TAGACAAT
GTCAGCATGTGAGCTTTGGTCCAGCCTGAGTCCTGGTTTATCAACGGCAAAATATAGATCGGAAGAGCACACGTCTGAACTCCAGTCACACAGGAAAATCTCGTATGCCGTCTTCTGCTTGAAAAAAAAAAAATAATAAGAATGAATACTGATGTACTACTTCCGGACTAAAAGCATCGATACAAATACTGCTCATAGAGGTATCCGCGTGTTATGGGTATGACGAGAGCGGCGGCTGCCACATGAGTAGC
+
CCCCCGGGGGGGGGGGGGGGGGGGGGGGGGGGGGGGGGGGGGGGGGGGGGGGGGGGGGGGGGGGGGGGGGGGGGGGGGGGGGGGGGGGGGGGGGGGGG,FFGGGGGGGGGGGGGGGGGEGGGGGGGGGGEG=@:,,,,,:,C,5585C,,,,5,,,::,,,33,>++++,,,,:,5,,3,,,3,7,,,,,,,37,77,,,,6,2,,*4*4*6,,,6,4:,521,6*:******12****2+**++*30+**
@M03495:532:000000000-M42H9:1:1110:13765:13497 1:N:0:ACAGGAAA+TAGACAAT
GTCAGCATGTGAGCTTTGGACTCCTGACTGGTTTATCAACGGCAAAATATAGATCGGAAGAGCACACGTCTGAACTCCAGTCACACAGGAAAAGCTCGTATGCCGTCTTCTGCTTGTAAAAAAAAATCTGATAAGTTGGCTGATTTGGTTGGACTTGGTGGCAAGTCTGCCACTGATAAAAGAAAGGATACTCGTGCTTAGTTTGCTGCTGCCTTTACTGAGCTTAATGCTTGGTAGCTTGCTCGCGCTGA
+
CC<@BFGGGEEGGD@FF<6E<CEC<FACEEECFFGGAGFGCCECC@,FG9EFCGGFCCGEAFCFGFFGF@FDFGGFGFEFGFGECCFDGFFF@,,:CFGG<F<?F=F<<FGGC?C=,5<,<,+8>:,4,,C<F,:5,,,,:8BB<B,AEAC+A<5B,5A++3,5+:3@E,8,33=F<CFG,3>@F3D,@=<,,3:>*@3,7,7@;E939DDF,>?2,2@,,>82,?;=,<,5>85,4,,109,,*)*)39/
@M03495:532:000000000-M42H9:1:1110:18780:13498 1:N:0:ACAGGAAA+TAGACAAT
GTCAGCATGTGAGCTTTGGAGTGAAATCTCTTGTCTTAAGGAATAAAGGAAAAAGATTCCGTCGGAGGCTCGGTGCTCTACAGGTTCAACCTTTGTACTCTATTATTGCCTCACATTCCATCTCTTGTGAAAATATATTTGATTGGCTTTTCTGCAGGTTGTTTGCCAGGACTTTCCAAGACCTCCACTAGAAAACACAATAAACTTTTTGGAAGCTGGACAACTATCTTCATTTTTCAGAAACAGTGAAC
+
CCCCCGGGGGGGGGGGGGGGGGGGGGGGGGGGGGGGGGGGGGGGGGGGGGGGGGGGGGGGGGGGGGGGGGGGGGGGGGGGGGGGGGGGGGGGGGGGGGGGGGGGGGGFGGGGGGGGGGGGGGDEFGGGGGGGGGGGGGGGGGGGGGGG@FFGGGGGGGGGGGGGFFGGGGGGGFGGCFGGGFGGGGFGGGGGGGGFGGGGGGGGGFDEFGGEGGGGFFEGGGGGGGGGGGFGGGGGGDGEGCFFGGGCDFC
@M03495:532:000000000-M42H9:1:1110:15037:13503 1:N:0:ACAGGAAA+TAGACAAT
GTCAGCATGTGAGCTTTGGAGTGAAATCTCTTGTCTTAAGGAATAAAGGAAAAAGATTCCGTCGGAGGCTCGGTGCTCTACAGGTTCAACCTTTGTACTCTATTATTGCCTCACATTCCATCTCTTGTGAAAATATATTTGATTGGCTTTTCTGCAGGTTGTTTGCCAGGACTTTCCAAGACCTCCACTAGAAAACACAATAAACTTTTTGGAAGCTGGACAACTATCTTCATTTTTCAGAAACAGTGAAA
+
CCCCCFFGGGGGFDCFGFGGGFGGGGFGCGECGGGGGGGGGGGGGGGGFGGGFGGGGGGGEFGGGGGDGGGFGG:E@CF<FAFEFGGGGGGGGGGGFGGGGGFGGGGFAFFCDCFGGDFGFEAFFGGGGFAAFGGGDDGGGA9FGGGGGGGEFGGFGGGGGGFFFGGGGGGGGGCFGF?FF,BE8FFDGFEGDF>FGCGGGFGEGEGGGGEEF9>DDCFCE8E:EF,,>EFFFCGFC8=EF83@E>>B9=+
@M03495:532:000000000-M42H9:1:1110:11165:13509 1:N:0:ACAGGAAA+TAGACAAT
GTCAGCATGTGAGCTTTGGAATTAGTAAATTCGTTGACGACAGAAGGAGCAAGATAACGACCACAGGGAGGGTGGTTTATCAACGGCAAAATATAGATCGGAAGAGCACACGTCTGAACTCCAGTCACACAGGAAAATCTCGTATGCCGTCTTCTGCTTGAAAAAAAAAAAAAAACAATAAATCTAATGGACTGCCCACTGGAACAGGTAGTTCTAGCTCTTAATAACACTGGGGAGAATGAATAAGATCT
+
CCCCCGGGGGGGGGGGGGGGGGGGGGGGGGGGGGGGGGGGGGGGGGGGGGGGGGGGGGGGGGGGGGGGEGGGGGGFGGGGGGGGGGGGGGGGGGGGGGGGGGGGGGGGGGGGGGGGGGGGGGGGGGGGGGGGGGGGGFDEFGGGGGGGGGGGGGGGGFGGGGGGGGGGGD*5****66,,,,,,,7,,,,,,3,,4*,=+,+++5++*++4+4+,2+++1++++22+3++++*/**1;;E+*00+*+*3**
@M03495:532:000000000-M42H9:1:1110:12775:13512 1:N:0:ACAGGAAA+TAGACAAT
GTCAGCATGTGAGCTTTGGAGGGCAAGAAGTGGTTTATCAACGGCAAAATATAGATCGGAAGAGCACACGTCTGAACTCCAGTCACACAGGAAAATCTCGTATGCCGTCTTCTGCTTGAAAAAAAAAAGTCCATCTACGAGACCATGAGGATCAGCAACCACTAATACGGTGCAGCCAGCCCTTGCATTTCGCACGGCACAAGCTTTTAAAAGACTTACTTGCCGTTCAGCGCCCGAAGCATACAACTGAA
+
CCCCCGGGG<FGFGC9@FGGECFEGGGGGGGGGGGGGGDGGGGGC@FG@GFFFGGGGGGEGGGGGGFGGGGGGFGGGGGGGGGGGGFFG<FGGCFF8FGGGCDGGGGFE8CFFGFGFC8FGGGDBBB48,,8E,,55C++8+++,,,,,,:,,:@AF<,,++,3:,9E++8@3<,,@>@:D7,,,,@,,,3,*6*55***@6CF7C,,6,,=,;,,6,?+1<1+*3**?C78E5****35C*39<7<FC**
@M03495:532:000000000-M42H9:1:1110:16419:13533 1:N:0:ACAGGAAA+TAGACAAT
GTCAGCATGTGAGCTTTGGAGTGAAATCTCTTGTCTTAAGGAATAAAGGAAAAAGATTCCGTCGGAGGCTCGGTGCTCTACAGGTTCAACCTTTGTACTCTATTATTGCCTCACATTCCATCTCTTGTGAAAATATATTTGATTGGCTTTTCTGCAGGTTGTTTGCCAGGACTTTCCAAGACCTCCACTAGAAAACACAATAAACTTTTTGGAAGCTGGACAACTATCTTCATTTTTCAGAAACAGTGAAC
+
CCCCCGGGGGGGGGGGGGGGGGGGGGGGGGGGGGGGGGGGGGGGGGGGGGGGGGGGGGGGGGGGGGGGGGGGGGGGGGGGGGGGGGGGGGGGGGGGGGGGGGGGGGGGGGGGGGGGGGGGGGGGGGGGGGGGGGGGGGGGGGGGGGGGGGGGGGGGGGGGGGGGGGGGGGGGGGGGGGGGGGGGGGGGGGGFGGGGGGGGGGGGGGGGGGGGGGGGGGFGGGGGGGGGGGGGGGGGGGGGGGGGGGGGGG7
@M03495:532:000000000-M42H9:1:1110:28921:13587 1:N:0:ACAGGAAA+TAGACAAT
GTCAGCATGTGAGCTTTGGAATTAGTAAATTCGTTGACGACAGAAGGAGCAAGATAACGACCACAGGGAGGGTGGTTTATCAACGGCAAAATATAGATCGGAAGAGCACACGTCTGAACTCCAGTCACACAGGAAAATCTCGTATGCCGTCTTCTGCTTGAAAAAAAAAAAAAACAAAAACGAAACGTTGTGAACGCGTCGACAGAAACCACACAACAGCACTCACGTCTGACACAGTCCACAGTGAACCG
+
CCCCCGGGGGGGGGGGGGGGGGGGGGGGGGGGGGGGFGGGGGGGGGGGGGGGGGGGGGGGGGGGGGGGFGGCFGGFFGGGGGGGGGGGGGGGGGGGGFGGGGGGGGGGGGGGGGGGGGGGGGGGEFGGGGGGGGFGG<4CEFGGGGGGFCFFGGFGGGBFFFGGGGGGGE>3*16,,3,********,3,4*775*44***=*;*++2*******2/8****0+*+***0*+++30*3+++*3*+*2*<*)
@M03495:532:000000000-M42H9:1:1110:24559:13611 1:N:0:ACAGGAAA+TAGACAAT
GCAGCATGTGAGCTTTGGAGACTGGTTTATCAACGGCAAAATATAGATCGGAAGAGCACACGTCTGAACTCCAGTCACACAGGAAAAGCTCGTATGCCGTCTTCTGCTTGAAAAAAAAAAACAATATTCATTCAACCCTCAACTCCCGGGGTCTACAACACTCCTTTTAAATGCCTGTCCTGTGTTTAGCCAAGTGCTTTCACTGCAAGCTTTACAATCCACGTACACACTCTTAACTCACAGTAATCCCT
+
CCCCCGFGGGFGGFGFEGGFEGGGCGGGGGGGDGGGECFFFGGGGGGGGFG7FGCGGGFGGGGGGGGGGGGGGGGGGGGGFDEC8CE,9@CFFDFFFFGG@FFGGDFGFGGGFDFB:=:>8+,,:,<,,8,,,,5,:+,:,,8,:5B++++8C,,:,8,:+3,,,8379,,33@,,,,,77,,7@,,7,,F,:,,7,7,6?,,6,6,2,*6,,,,,2,?51:**2*=42/0=C;++++5++*+2+++11**
@M03495:532:000000000-M42H9:1:1110:16060:13613 1:N:0:ACAGGAAA+TAGACAAT
GTCAGCATGTGAGCTTTGGTCCAGCCTGAGTCCTGGTTTATCAACGGCAAAATATAGATCGGAAGAGCACACGTCTGAACTCCAGTCACACAGGAAAATCTCGTATGCCGTCTTCTGCTTGAAAAAAAAAAAAAAAAAAAAGGAAACAACAAAACGAAACTGAAACAATACACGAACAAAAAAGAGAAAGTACAAAGAGAAAGGTAAGCATAACACAGTGCATGCTCACAGACAATAGTACCAAATATGTA
+
CCCCCGGGGGGGGGGGGGGGGGGGGGGGGGGGGGGGFGGGGGGGGGGGGGGGGGGGGGGGGGGGGGGGGGGGGGGGGGGGGGGGGGGGGGGGGGGGGGFCGGGGGGGGGGGGGGGGGGGGGGGGGGGGGGGF86++8+6>:++3@,,>66,8>,,*1*1*7,,,,,,,3,7,,***4=<6=:<**+2+,,7,,2+F+,*5,+?*,++++25+++0+2*++02:?+0+0++++*;*20++++*+0**0*+2*
@M03495:532:000000000-M42H9:1:1110:6261:13629 1:N:0:ACAGGAAA+TAGACAAT
GTCAGCATGTGAGCTTTGGTTTATCAACGGCAAAATATAGATCGGAAGAGCACACGTCTTGAACTCCAGTCACACAGGAAAATCTCGTATGCCGTCTTCTGCTTGAAAAAAAAAAAACCAAGACTAACAACATATCGAATAAATAGATACGAAAAAGTGATGTCAGTAAAATGTGAGGAAACATGAGAGTAGAGAGTCAGATCAGCAAACGCGACTCATGCTCATGGAGACAAAATACAGTATGAAGAACA
+
CCCCCGGGGGGGGGGGGGGGGGGGGGGGGGGGGGGGGGGGGGGGGGGGGGGGGGGGGGGGGGGGGGGGGGGGGGGGGGGGGGCFFGGGGGGGGGGGGGGGGGGGGGGGGGGGGGG+=++::,,:,5,8=?,,,,,,8+,,:,,,,,B95,++:++,+,,,,,33,,,,,3,,,,3,8,,,,,5,,7,,,,3,,,,3,3,,7,,2,,,,,,*4**4*1,,+++++++30:<**5*3+00+++++++3+2+**
@M03495:532:000000000-M42H9:1:1110:23013:13634 1:N:0:ACAGGAAA+TAGACAAT
GTCAGCATGTGAGCTTTGGTTTATCAACGGCAAAATATAGATCGGAAGAGCACACGTCTGAACTCCAGTCACACAGGAAAATCTCGTATGCCGTCTTCTGCTTGAAAAAAAAAAAAAAACAACAAATAAACAAGTACTAGATACAGAACATCAAACTAAAACACACCCACCAAGATAACCATTACAACACACGATATGGCACCCCAATGATGATCCTCAACACTGTGAAATAGAACAAGAAACATCATGCT
+
CCCCCGGGGGGGGGGGGGGGGGGGGGGGGGGGGGGGGGGGGGGGGGGGGGGGGGGGGGGGGGGGGGGGGGGGGGGGGGGGGEFFGGGGGGGGGGGGGGGGGGGGGGGGGGGGGG448+++,,:8>,,,,,,:,,5:,,,,,3,33,8,,,,:,8,,,,,,,,,,,+3****5<,,,,,,,,,,,,,7,,6,1***4*7,,6,4*11**+3++++,3++5+*4:+++++2++++++0*53**0**+*+*0**
@M03495:532:000000000-M42H9:1:1110:20355:13640 1:N:0:ACAGGAAA+TAGACAAT
GTCAGCATGTGAGCTTTGGTCCAGCCTGAGTCCCTGGTTTATCCACGGCAAAATATAGATCGGAAGAGCACACGTCTGAACTCCAGTCACACAGGAAAATCTCGTATGCCGTCTTCTGCTCGAAAAAAAAAAGACGGCCATAACCAGTCCCCAAACCAGTCCCATAAAAATACCGCTCTGCATCGCCATGCGAAACCTTATCATTGGCACCGCCGCGCTACATGACCATCCGCCCAATATCACAAAACTAA
+
CBCC<FAFDGFF<-C-<FFFFFFGFFGFDF@F,;;CCEGFDAE,;CBC7+6CFFDFGG9,C@F:FE<EF<6EE:E@AFF9AACECFF9EFF@:F,,9CC<C<CA<8==AE744C<EC<FE,4+A=FEG+=FE+4,8++C+,,,,8:,:,@,3,+,+8>,3,,,3,,@3@3>,>,@+@**,,,,,>*@1*7,*>1*523<C?@,@,4,,,,6**/<***4*3+5+3CF+3+***;EE5*<++*0+35**+0*
@M03495:532:000000000-M42H9:1:1110:9532:13642 1:N:0:ACAGGAAA+TAGACAAT
GTCAGCATGTGAGCTTTGGAATTAGTAAATTCGTTGACGACAGAAGGAGCAAGATAACGACCACAGGGAGGGTGGTTTATCAACGGCAAAATATAGATCGGAAGAGCACACGTCTGAACTCCAGTCACACAGGAAAATCTCGTATGCCGTCTTCTGCTTGAAAAAAAAAAAAGAATAAAAACGAGAATAGGCTGGCAGGAAAAAGATGAGTATCTGACATGACCCATTTGAGCCAAAATTCCTCACACGTA
+
CCCCCGGGGFGGGGGGGGGGGGGGGGFGGGGGFEFGGGGGGGGGGGGGGGGGGGGGGGGGGGEGGGGGGGGGGGGEFFGGGGGGGGGGGGGGGGFFGGGFGGGGGGFGGGGGGGGGGGGGGGGGGGGFFGGGCCDGFFGGFGFFFFGGGFGCGGGGF<?FFADFFFGGEE*3**3,@,,,,*****1,79,?,,*=7=8*22+44*45++4++>?9++<>>+0>*85++1+3+5+*0*<<@*0+3*0*12*
@M03495:532:000000000-M42H9:1:1110:24203:13680 1:N:0:ACAGGAAA+TAGACAAT
GTCAGCATGTGAGCTTTGGAATAGTAAATTCGTTGACGACAGAAGGAGCAAGATAACGACCACAGGGAGGGTGGTTTATCAACGGCAAAATATAGATCGGAAGAGCACACGTCTGAACTCCAGTCACACAGGAAAATCTCGTATGCCGTCTTCTGCTTGAAAAAAAAAAAAAAAACAATTATGAAAAACAACAAAATAGCAACCCCACACCAAAATCTCGACACCAGTAACCAAATCGCAACTCTAGCGCA
+
CCCCCGGGGGGGGGGGGGGGGGGGGGGGGGGGGGGGGGGGGGGGGGGGGGGGGGGGGGGGGGGGGGGGGGGGGGGGGGGGGGGGGGGGGGGGGGGGGGGGGGGGGGGGGGGGGGGGGGGGGGGGGGGGGGGGGGGGFEFFFGGGGGGGGGDGGGGGGGGGGGGGGEGCCC****4<,<9,3,,,,7<C:*2=F*3*7,2+,5+=*:*=8*=**3*2+++*2*;5*A*<+++++*1:<**28)+09*+::7)
@M03495:532:000000000-M42H9:1:1110:24432:13723 1:N:0:ACAGGAAA+TAGACAAT
GTCAGCATGTGAGCTTTGGATGGTTCTGGTTTATCAACGGCAAAATATAGATCGGAAGAGCACACGTCTGAACTCCAGTCACACAGGAAAATCTCGTATGCCGTCTTCTGCTTGAAAAAAAAAAAAAAAAAAACACAAAAATCTAGTAAGTCTACACAAATCGACTATCTATCAGTAGATAAAACAAACATAGTCATGTATTTCACGCGTGACCACAATGCACGTGAATACTCAATACTAACATACAACTC
+
CCCCCGGGGGGGGGGGGGGGGGGFGGGGGGGGGGGGGGGGGGGGGGGGGGGGGGGGGGGGGGGGGGGGGGGGGGGGGGGGGGGGGGGGGGGFCEFGGGGGGGGGGGGGGGGGGGFGGGGGGGGG@4@88+3+++,3,38,+,,8<,8,3,3,7,,,,83,,3*,***73,,,73,77,,7,,,,3,62,,,,,,,,,7,,,,7,,,4*4*441+23**++5;;*C***++3399<?++++07++0*+*+0*
@M03495:532:000000000-M42H9:1:1110:27881:13765 1:N:0:ACAGGAAA+TAGACAAT
GTCAGCATGTGAGCTTTGGAATTAGTAAATTCGTTGACGACAGAAGGAGCAAGATAACGACCACAGGGAGGGTGGTTTATCAACGGCAAAATATAGATCGGAAGAGCACACGTCTGAACTCCAGTCACACAGGAAAATCTCGTATGCCGTCTTCTGCTTGAAAAAAAAAAAAAAAACACAATAAAAAAGTACACACCTATACATCCTTACTACACTCAACAACAATCGACTGATAGTTATTCTCAGTACAC
+
CCCCCGGGGGGGGGGGGGGGGGGGGGGGGGGGGGGGGGGGGGGGGGGGGGGGGGGGGGGGGGGGGGGGGGGGGGGFGGGGGGGGGGGGGGGGGGGGGGGGGGGGGGGGGGGGGGGGGGGGGGGGGGGGGGGGGGGGGE,EGGGGGGGGEFCFGGGGGGGGGGGGGGGGGD55**54*,,6*,,,,,,**7,,,,3**+5+227+,+2+++2++52+**+*01***0+*2//*2+0+++20+*+0+*+2+**
@M03495:532:000000000-M42H9:1:1110:4718:13837 1:N:0:ACAGGAAA+TAGACAAT
GTCAGCATGTGAGCTTTGGTCCAGCCTGAGTCCTCTGGTTTATCAACGGCAAAATATAGATCGGAAGAGCACACGTCTGAACTCCAGTCACACAGGAAAATCTCGTATGCCGTCTTCTGCTTGAAAAAAAAAACAAATGAGAAATTAAAAGGTCAACAGGGCTCCACATGCCACATACACAGTCACTCATCAGCACAAACAGACACTATCCAACACCGGTACCGTCCTCGCGCACTCTAGGCACGTATGAA
+
CCCCCGGGGGGGGGGGGGGGGGGGGGGGGGGGGGGGGGGGGGGGGGGGGGGGGGGGGGGGGGGGGGGGGGGGGGGGGGGGGGGGGGGGGGGGGGGGGGGGEEGGGGGGGGGGGGGGGGGGGGGGGGGGGGGGG+4,,,,,,,5,,,,,5:,+5,,,7>,,++:++,33@,,,,,,,,7,,,,,@7=,,,,,,,,,,,@8,,,,,5,,,,,,,2,**6*****,*46**,/***3**+++++;9****+3+0
@M03495:532:000000000-M42H9:1:1110:9350:13856 1:N:0:ACAGGAAA+TAGACAAT
GTCAGCATGTGAGCTTTGGTCCAGCCTGAGTCCTGGTTTATCAACGGCAAAATATAGATCGGAAGAGCACACGTCTGAACTCCAGTCACACAGGAAAATCTCGTATGCCGTCTTCTGCTTGAAAAAAAAAAAATCACCAAACGAAAGACCAATCCACTGGTGCAAAGAGTAAAACCACAGCAGCCAAACAGACGGTGAGTAGTCTAAGTGCGACATATTGAAAGTTCCTAGTAGAAACGTGAAACTGAGGC
+
CCCCCGGGGGGGGGGGGGGGGGGGGGGGGGGGGGGGGGGGGGGGGGGGGGGGGGGGGGGGGGGGGGGGGGGGGGGGGGGGGGGGGGGGGGGGGGGGGGFFGGGGGGGGGGGGDGGGGGGGGGGGFGDGGGG444,5,,C,>++38B+,,3,B3,,,,,,:7337<F@,,,,,3,,+,35,,,,,,,,,*,,5,****6,27,,6,6@;;,,*1**6,1,,++++++3+?+++5+51+*32*1*4+++*+*/
@M03495:532:000000000-M42H9:1:1110:8081:13863 1:N:0:ACAGGAAA+TAGACAAT
GTCAGCATGTGAGCTTTGGAATTAGCTGGTTTATCAACGGCAAAATATAGATCGGAAGAGCACACGTCTGAACTCCAGTCACACAGGAAAATCTCGTATGCCGTCTTCTGCTTGAAAAAAAAAAAGGAGAACTGGATGCCCAAGGTAAGAGCGTCCCAGGCTCTCCATGGCCACAGATACGGAGCTCACGCAGACCCATGAGCTAAGAGCGCCCAGTCTGAGCAAGAGTCAAGCCCTCAGGAAGCGGGGGG
+
CCCCCGGGGGGGGGGGGGGGGGGGGGGGGFGGGGGGFGGGGEDGGGGGGGGGGGGGGGGGGGGGGGGGGGGGGGGGGGGGGGGGGGGGFGG,CFFGGGGGGGGGGGGGGGGGGGGFGFFGGGGG8+8,,,,,,,4,,,8,,,>>+:??,5,:+@7@+>=<+,:,,,87,,,,,+@@5:73@:>F@<@,,,<*55,*,32,2DC,?B7<,4****<8B<C7CB0+5***5++3>+***3/+**=*A)8)*11
@M03495:532:000000000-M42H9:1:1110:9864:13889 1:N:0:ACAGGAAA+TAGACAAT
GTCAGCATGTGAGCTTTTGAATTAGCTGGTTTATCAACGGCAAAATATAGATCGGAAGAGCACACGTCTGAACTCCAGTCACACAGGAAAATCTCGTATGCCGTCTTCTGCTTGAAAAAAAAAAAAAACAAAAAGGTAACCACCCAATTCACAATCCCATAGTAGTACACCCCCGCTCTTCATCACACGTCCATACAAGATGTGATGCAGCACACGCGTACCATCACTTTGACCCCAGGTCAACGATAAAA
+
CCCCCGGGGGGGGGGGGGGGGGGGGGGGGGGGGGGGGGGGGGGGGGGGGGGGGGGGGGGGGGGGGGGGGGGGGGGGGGGGGGGGGGGGGGGECFFGGGGGGGGGGGGGGGGGGGGGGGGEGGEG8+4++>>F,+8+8,,7,::BC=D,,,,33,38,,,:,,:7,33,8,,+5****>*2,3,,,73>*66*6,,2,?22,674,6,,,64+2**1*31***+++259?+++3+;1;C/2+*0+**2*/*2
@M03495:532:000000000-M42H9:1:1110:20463:13900 1:N:0:ACAGGAAA+TAGACAAT
GTCAGCATGTGAGCTTTGGAGTGAAATCTCTTGTCTTAAGGAATAAAGGAAAAAGATTCCGTCGGAGGCTCGGTGCTCTACAGGTTCAACCTTTGTACTCTATTATTGCCTCACATTCCATCTCTTGTGAAAATATATTTGATTGGCTTTTCTGCAGGTTGTTTGCCAGGACTTTCCAAGACCTCCACTAGAAAACACAATAAACTTTTTGGAAGCTGGACAACTATCTTCATTTTTCAGAAACAGTGAAA
+
CCCCCGGGGGGGGGGGGGGGGGGGGGGGGGGGGGGGGGGGGGGGGGGGGGGGGGGGGGGGGGGGGGGGGGGGGGGGGGGGGGGGGGGGGGGGGGGGGGGGGGGGGGGGGGGGGGGGGGGGGGGGGGGGGGGGGGGGGGGGGFGGGGGGGGGGGGGGGGGGGGGGGGGGGFGGGGGGGGFGFGFGGGGGGGGGGGGGGGGGGGGGGGGGGGGGGGGGGGGGGGGGGGGGGGGGGGGGGGGGGGGGGGGGGG+
@M03495:532:000000000-M42H9:1:1110:28085:13903 1:N:0:ACAGGAAA+TAGACAAT
GTCAGCATGTGAGCTTTGGAGTGAAATCTCTTGTCTTAAGGAATAAAGGAAAAAGATTCCGTCGGAGGCTCGGTGCTCTACAGGTTCAACCTTTGTACTCTATTACTGCCTCACATTCCATCTCTTGTGAAAATATATTTGATTGGCTTTTCTGCAGGTTGTTTGCCAGGACTTTCCAAGACCTCCACTAGAAAACACAATAAACTTTTTGGAAGCTGGACAACTATCTTCATTTTTCAGAAACAGTGAAC
+
CCCCCGGGGGGGGGGGGGGGGGGGGGGGGGGGGGGGGGGGGGGGGGGGGGGGGGGGGGGGGGGGGGGGGGGGGGGGGGGGGGGGGGGGGGGGGGGGGGGGGGGGGGGGGGGGGGGGGGGGGGFGGGGGGGGGGGGGGGGGFGGGGGGGGGGGGGGGGGGGGGGGGGGGGGGGGGGGGGGGGGGGGGGGGGGGGGGGGGGGGGGGGGGGGGGGGGGGGGFFGGGGGGGGGGGGGFGGGGDGGGGGGGGGGG7
@M03495:532:000000000-M42H9:1:1110:17923:13922 1:N:0:ACAGGAAA+TAGACAAT
GTCAGCATGTGAGCTTTGGAGTGAAATCTCTTGTCTTAAGGAATAAAGGAAAAAGATTCCGTCGGAGGCTCGGTGCTCTACAGGTTCAACCTTTGTACTCTATTATTGCCTCACATTCCATCTCTTGTGAAAATATATTTGATTGGCTTTTCTGCAGGTTGTTTGCCAGGACTTTCCAAGACCTCCACTAGAAAACACAATAAACTTTTTGGAAGCTGGACAACTATCTTCATTTTTCAGAAACAGTGAAA
+
CCCCCGCFGGGGGGGGGG@EFFFGDFDGGGGGGGGGFCFFFGFGFFFGCEGFGGGDGGGGGEC@C6@FCDGGGGGCGGGGGFGFGGFFGFGGGGGG9FGGGGFGGGG9AFGGGDGFFGDCFFEFEDGGGGFGCFFGGGFGC<FGGGFEFFGDFFCEFCFFBFGGGGGGGGFFCGGGFGGGF=FDFGGGGGGGGFEGGGFFEDCFGGC,@EEG7DFGG88?FFGDB8DFGF:::;DFGGGFEDG;E72=;=+
@M03495:532:000000000-M42H9:1:1110:20336:13933 1:N:0:ACAGGAAA+TAGACAAT
GTCAGCATGTGAGCTTTGGACCAGCCTGAGTCCCTGGTTTATCAACGGCAAAATATAGATCGGAAGAGCACACGTCTGAACTCCAGTCACACAGGAAAATCTCGTATGCCGTCTTCTGCTTGAAAAAAAAAAAAACACAATAACACATAAACACCAGAGTTAGTGCACGAGCGAAAAAGCAACAGCAACACCCTCAGACTCACCATGTACAAACTGTACGACATTGCAAAGCCACCACACACACACAGATA
+
CCCCCGGGGGGGGGGGGGGGGGGGGGGGGGGGGGGGGGGGGGGGGGGGGGGGGGGGGGGGGGGGGGGGGGGGGGGGGGGGGGGGGGGGGGGGGGGGGGGEFGGGGGGGGGGGGGGGGGGGGGGGGGGGGGGG@+++3:=A,8B,,3,,37,,,,833:,,,3,3,,7,+8+3*5>>*6*5,3,,,,6,326*<*16,,6,2,,,,6,,25+5+*2+++5*/***++++51+<**<8*/***1*/**/*+**
@M03495:532:000000000-M42H9:1:1110:10609:13949 1:N:0:ACAGGAAA+TAGACAAT
GTCAGCATGTGAGCTTTGGAATTAGTAAATTCGTTGACGACAGAAGGAGCAAGATAACGACCACAGGGAGGGTGGTTTATCAACGGCAAAATATAGATCGGAAGAGCACACGTCTGAACTCCAGTCACACAGGAAAATCTCGTATGCCGTCTTCTGCTTGAAAAAAAAAAAAAAATAAAAAAAACAAAACAAAAAATAAACTCAAAAAATAAGATCAAATAGTACATGACGTTACTGTGAATCTACGATAA
+
CCCCCGGGGGGGGGGGGGGGGGGGGGGGGGGGGGGGGGGGGGGGGGGGGGGGGGGGGGGGGGGGGGGGGGGGGGGGGGGGGGGGGGGGGGGGGGGGGGGGGGGGGGGGGGGGGGGGGGGGGGGGGGGGGGGGGGGGGFFGGGGGGGGGGGGGGGGGGGGGGGGGGGGGGG*3*5*,,37,,***12**4+24****+,2+,+7+2++;**3++++30+++++03+++0+2*2***+3++00*+0+0*****
@M03495:532:000000000-M42H9:1:1110:22165:13970 1:N:0:ACAGGAAA+TAGACAAT
GTCAGCATGTGAGCTTTGGTTTATCAACGGCAAAATATAGATCGGAAGAGCACACGTCTGAACTCCAGTCACACAGGAAAATCTCGTATGCCGTCTTCTGCTTGAAAAAAAAAAATATAAAGAAAAACACACACACACAAAAACTCGATATCAACGTGCACATTGCCACTGTAGACAAACACACATTATCACAACTGCGGTACCGTAATGGTCATGTTCAACTATATATTCACTTATGTTCACATCGTTGT
+
CCCCCGGGGGGGGGGGGGGGGGGGGGGGGGGGGGGGGGGGGGGGGGGGGGGGGGGGGGGGGGGGGGGGGGGGGGGGGGGGGFFGGGGGGGGGGGGGGGGGGGGGGGGGGGGGGG@,,,<B?95,,,,+,,,4++++8++3,,++,,+,,,+,,,,+++++,3,,,,3,,3,,:,7,7,,6,33**,,33,,77,12,71**4*,**11:,,6,,,,6,,4,61+23++5+5+++++++5+1++++*1****
@M03495:532:000000000-M42H9:1:1110:3777:13972 1:N:0:ACAGGAAA+TAGACAAT
GTCAGCATGTGAGCTTTGGAATTAGTAAATTCGTTGACGACAGAAGGAGCAAGATAACGACCACAGGGAGGGTGGTTTATCAACGGCAAAATATAGATCGGAAGAGCACACGTCTGAACTCCAGTCACACAGGAAAATCTCGTATGCCGTCTTCTGCTTGAAAAAAAAAACACCATCCTTGTAATAGGTCTCCGTGACCTGGGCCCCGGCACCCTCCTCGGCGGTCGCGGCGAGATGAGGGGGGGTGAGGG
+
CCCCCGGGFFFFFFGGGGGGFGGGGGGGGGGGGFGGGGGGGEGGFGGGGGGGGFGGGGEEGCFGGGGG7CFGGGGGFDGGFGGGFGGGGCCFGGGGGGGGGEGGGGGGEGGGGGDFEFEGGGCFE<EGGGGFGFFGFADFEFFCGGDGFFCGFGGGGDDGFFGGCCC7>**,63*,,,@,3@,,7,3,77,?,1**1*,6,,*,4**4*=7****13<=***32?**/2:E88**2+++:*)2**)1*21*
@M03495:532:000000000-M42H9:1:1110:14986:13977 1:N:0:ACAGGAAA+TAGACAAT
GTCAGCATGTGAGCTTTGGAGTGAAATCTCTTGTCTTAAGGAATAAAGGAAAAAGATTCCGTCGGAGGCTCGGTGCTCTACAGGTTCAACCTTTGTACTCTATTATTGCCTCACATTCCATCTCTTGTGAAAATATATTTGATTGGCTTTTCTGCAGGTTGTTTGCCAGGACTTTCCAAGACCTCCACTATAAAACACAATAAACTTTTTGGAAGCTGGACAACTATCTTCATTTTTCAGAAACAGTGAAA
+
CCCCCGGGGGGGGGGGGGGGGGGGGGGGGGGGGGGGGGGGGGGGGGGGGGGGGGGGGGGGGGGGGGGGGGGGGGGGGGGGGGGGGGGGGGGGGGGGGGGGGGGGGGGGGGGGGGGGGGGGGGGGGGGGGGGGGGGGGGGGGGGGGFGGGGGGGGGGGGGGGGGGGGGGGGGGGGGGGGGGGGGGGGGGGGGGGGGEFFGF:FGGGGGGGGGGFFFFCDFGGGGGFGGGGGGFGGGGDCFCEGGFGGGGGG8
@M03495:532:000000000-M42H9:1:1110:27127:14071 1:N:0:ACAGGAAA+TAGACAAT
GTCAGCATGTGAGCTTTGGAAAGTAAATTCGTTGACGACAGAAGGAGCAAGATAACGACCACAGGGAGGGTGGTTTATCAACGGCAAAATATAGATCGGAAGAGCACACGTCTGAACTCCAGTCACACAGGAAAATCTCGTATGCCGTCTTCTGCTTGAAAAAAAAAAAAACATATAAGACTATACGCTACACTATAATTAACCCATATACACACTGTCATAACCAACAACACTTCATAACCCGCCATATT
+
CCCCCGGGGFGGGGGGGGGGGGGGGGGGGGGGGGGGGGGGGGGGGGGGGGGGGGGGGGGGGGGGGGGGGGGGGFGGGGFGGGGGGGGGGGGGGGGGGGGGGGGGGGGGGGGGGGGGGGGGGGGGGGGGGGGGGGGFFGGGGGGGGGGEFGGGGGGGGGGGGGGGEGGG<3**3>B3,,,,,,,,@<,6*1*267,,@,,,,,,6**+*++25++**++4>7+;++>****3**++++0+++***1)*/3**
@M03495:532:000000000-M42H9:1:1110:12938:14089 1:N:0:ACAGGAAA+TAGACAAT
GTCAGCATGTGAGCTTTGGTTTATCAACGGCAAAATATAGATCGGAAGAGCACACGTCTGAACTCCAGTCACACAGGAAAATCTCGTATGCCGTCTTCTGCTTGAAAAAAAAAAAAAAAAACACATAAAAAACTATGCCTGCACAGTGCTGATGGAAGACTAAAAGCAGAGTCGCTGTACTTGCCAATCCGATACAGCACAGTAGTCAAGACCTGTCAGTCGACGATAGAGACGACGTCGACTATCGCTGT
+
CCCCCGGGGGGGGGGGGGGGGGGGGGGGGGGGGGGGGGGGGGGGGGGGGGGGGGGGGGGGGGGGGGGGGGGGGGGGGGGGGFGGGGGGGGGGGGGGGGGGGGGGGGGGGGGGGG=+8+4+8+:,,,53,:,++,,,,,,,,:,,,8,,,3,,,,,,,,7,,,,,>,B7,3*,,*****,77,7,,,7,6,**6=*7,,*+4+,+,++++++245++3++++***1/*2*03+0**/*1**2)*/<**/***
@M03495:532:000000000-M42H9:1:1110:19552:14093 1:N:0:ACAGAAAA+TAGACAAT
GTCAGCATGTGAGCTTTGGAGTGAAATCTCTTGTCTTAAGGAATAAAGGAAAAAGATTCCGTCGGAGGCTCGGTGCTCTACAGGTTCAACCTTTGTACTCTATTATTGCCTCACATTCCATCTCTTGTGAAAATATATTTGATTGGCTTTTCTGCAGGTTGTTTGCCAGGACTTTCCAAGACCTCCACTAGAAAACACAATAAACTTTTTGGAAGCTGGACAACTATCTTCATTTTTCAGAAACAGTGAAC
+
CCCCCGGGGGGGGGGGGGGGGGGGGGGGGGGGGGGGGGGGGGGGGGGGGGGGGGGGGGGGGGGGDFDEGGGGEGEGGGGGGGGFGGGGGGGGGGGGFGGGGCGGCGGFGGGGGGGGGGGFGGGGGGAFFGGDGFFGFFGGFEGGFGGGGGGGGDGFCDGGGGGGBGGGC+=FGGGGGGA:EFGGGGFGGED9?EGGGGGGGGAEGGGGGGG7D9<DFCECFGGGGGGGGGGGGGGGGGGFFGCFGCG7;F?
@M03495:532:000000000-M42H9:1:1110:27923:14146 1:N:0:ACAGGAAA+TAGACAAT
GTCAGCATGTGAGCTTTGGAGTGAAATCTCTTGTCTTAAGGAATAAAGGAAAAAGATTCCGTCGGAGGCTCGGTGCTCTACAGGTTCAACCTTTGTACTCTATTATTGCCTCACATTCCATCTCTTGTGAAAATATATTTGATTGGCTTTTCTGCAGGTTGTTTGCCAGGACTTTCCAAGACCTCCACTAGAAAACACAATAAACTTTTTGGAAGCTGGACAACTATCTTCATTTTTCAGAAACAGTGAAC
+
CCCCCGGGGGGGGGGGGGGGGGGGGGGGGGGGGGGGGGGGGGGGGGGGGGGGGGGGGGGGGGGGGGGGGGGGGGGGGGGGGGGGGGGGGGGGGGGGGGGGGGGGGGGDGGGGGGGGGGGGGGGGGGGGGGFGGGGGGGGGGGGGGGGGGGGGGGGGGGGGGGGGGGGGGGDFGGFGGGGGGGGGGGGGGGGGGGGGGGGGGFGGGFDFGGGGFGGGGGGGGGGGGGGGGCCFGCFGGGGGGFG?FGF7CF7
@M03495:532:000000000-M42H9:1:1110:20046:14151 1:N:0:ACAGGAAA+TAGACAAT
GTCAGCATGTGAGCTTTGGAGTGAAATCTCTTGTCTTAAGGAATAAAGGAAAAAGATTCCGTCGGAGGCTCGGTGCTCTACAGGTTCAACCTTTGTACTCTATTATTGCCTCACATTCCATCTCTTGTGAAAATATATTTGATTGGCTTTTCTGCAGGTTGTTTGCCAGGACTTTCCAAGACCTCCACTAGAAAACACAATAAACTTTTTGGAAGCTGGACAACTATCTTCATTTTTCAGAAACAGTGAAA
+
CCCCCGGGGGGGGGGGGGGGGGGGGGGGGGGGGGGGGGGGGGGGGGGGGGGGGGGGGGGGGGGGGGGGGGGGGGGGGGGGGGGGGGGGGGGGGGGGGGGGGGGGGGGGGGGGGGGGGGGGGGGGGGGGGGGGGGGGGGGGGGGGGGGGGGGGGGGGGGGGGGGGGGGGGGGGGGGGGGGGGGGGGGGGGGGGGGGGGGGGGGGGGGGGGGGEGGGFGGGGGGGGGGGGGGGGGGGGGGGGGGGGGGGGGG+
@M03495:532:000000000-M42H9:1:1110:8825:14155 1:N:0:ACAGGAAA+TAGACAAT
GTCAGCATGTGAGCTTTGGAATTAGTAAATTCGTTGACGACAGAAGGAGCAAGATAACGACCACAGGGAGGGTGGTTTATCAACGGCAAAATATAGATCGGAAGAGCACACGTCTGAACTCCAGTCACACAGGAAAATGTCGTATGCCGTCTTCTGCTTGAAAAAAAAAAGAATGGGGCAATAGTCATCCGGATTTACTGCAGAGAAAGGGTGAGCATGAGGAAGTGCAAGCTAGACGTCAGAGGCAGGGG
+
9C<CCFFGGCFGGGGFFGGF9C@FGGGG9CAF@FFGGGGGGCCF8CFGCFFGGDFGG@C@:FDF@EFC7FCG,@FG,@DFGC<FCEGGGGGFFFDEFGGCE@FG<F@F<FFEEFGFEC,FEEECFDAFGE@F8B,EE,,78EFFG,<FCFFC3,CFC9?FE833>FGDGC**,,,,5*65>,,,3,7D@D:F@7;,<,,@2,62*,4,,=*,4*4+<+?00++3*3?+31+/+++++*//3*0+*1*1//)
@M03495:532:000000000-M42H9:1:1110:25935:14200 1:N:0:ACAGGAAA+TAGACAAT
GTCAGCATGTGAGCTTTGGAATTAGTAAATTCGTTGACGACAGAAGGAGCAAGATAACGACCACAGGGAGGGTGGTTTATCAACGGCAAAATATAGATCGGAAGAGCACACGTCTGAACTCCAGTCACACAGGAAAATCTCGTATGCCGTCTTCTGCTTGAAAAAAAAAAAAAATAAAAAAACAAAACACTATAACCTACACCACAGTAAATACAATTAACCTTACAACAAAGAACTCACTCCCCGCCATA
+
CCCCCGGGGFGGGGGGGGGGGGGGGGGGGGGGGGGGGGGGGGGGGGGGGGGGGGGGGGGGGGGGGGGGGGGGGGGGGGGGGGGGGGGGGGGGGGGGGGGGGGGGGGGGGGGGGGGGGGGGGGGGGGGGGGGGGGGGGECFGGGGGGGGGGGFGGGGGGGGGCFGGGGGGE3***,77,,,***4,,,,2*,5,7;F,,+2,++***45<+5+++,+2++3+2+5+++++/*2*+22+++++2;**1*1**2
@M03495:532:000000000-M42H9:1:1110:4951:14259 1:N:0:ACAGGAAA+TAGACAAT
GTCAGCATGTGAGCTTTGGAGTGAAATCTCTTGTCTTAAGGAATAAAGGAAAAAGATTCCGTCGGAGGCTCGGTGCTCTACAGGTTCAACCTTTGTACTCTATTATTGCCTCACATTCCATCTCTTGTGAAAATATATTTGATTGGCTTTTCTGCAGGTTGTTTGCCAGGACTTTCCAAGACCTCCACTAGAAAACACAATAAACTTTTTGGAAGCTGGACAACTATCTTCATTTTTCAGAAACAGTGAAC
+
CCCCCGGGGGGGGGGGGGGGGGGGGGGGGGGGGGGGGGGGGGGGGGGGGGGGGGGGGGGGGGGGGGGGGGGGGGGGGGGGGGGGGGGGGGGGGGGGGGGGGGGGGGGGGGGGGGGGGGGGGGGGGGGGGGGGGGGGGGGGFGGGGGGGGGGGGGFGGGGGGGGGGGGGGGGGGGGGGGGGGGGGGGGGGGGGGGGFGGGGGGGGGGFGFGGGGGGGGGEGGGGGGCGGGGGGGGGGGGGGGGGGGGGGGF+
@M03495:532:000000000-M42H9:1:1110:9313:14281 1:N:0:ACAGGAAA+TAGACAAT
GTCAGCATGTGAGCTTTGGTCCACCTGATCCTGGTTTATCAACGGCAAAATATAGATCGGAAGAGCACACGTCTGAACTCCAGTCACACAGGAAAATCTCGTATGCCGTCTTCTGCTTGAAAAAAAAAAAACAATAAACCTTTAACTCACGGACGGCCTGGCAGCTTGCGGTGACAGTGTCGGAAAGCTGCAGGCGGTGCATGGGGATAGTCAGGTTTTCCTTGGAACATGAGAACCAGAGTCATCACCCG
+
CCCCCGGGGGGGGGGFGGGGGGGGGGGGGGGGGGFFDGGGGGGGGGGGGGGGGGGGGGGGDGGGGGGGGGGGGGGGGGGGGGGGGGGGGGGGGFGCC=FGGGGGGGGGFGGGGGGGFFFGGGGGGGGEF+++,,,:,8,,:55,,,,,,,,+:++6:7F3+,5@:,,,*****5,,77,@3*15**6EC,3C7<*4*=1*7+,+*4**?<9C@72<?+4+>E7C6C96C9+++30+*2;/**3++*2***)
@M03495:532:000000000-M42H9:1:1110:17170:14292 1:N:0:ACAGGAAA+TAGACAAT
GTCAGCATGTGAGCTTTGGTCCAGCCTGAGTCCTGGTTTATCAACGGCAAAATATAGATCGGAAGAGCACACGTCTGAACTCCAGTCACACAGGAAAATCTCGTATGCCGTCTTCTGCTTGAAAAAAAAAAAAACAAAAAAAACACAACTCGACCACACGACAAAATTACCATCAAAGAAACCAACAAAGCAACAGTCACGACAGGAAAAGTATATCCGCATAAATACACACGTGGTAAAATCGGCTCCTC
+
CCCCCGGGGGGGGGGFGGGGGGGGGGGGGGGGGGGGGGGGGGGGGGGGGGGGGGGGGGGGGGGGGGGGGGGGGGGGGGGGGGGGGGGGGGGGGGGGGGECFGGGGGGGGGGGGGGGGGGGGGGGGGGGGGGC+3+:,,8+6++8,,3+3,:+,++36,3*3*@*,,7,7,,,,5,737?<,,,61*4,,<3@,<,+,72+**1:****5*5+++,22+*3*2;++++3<8+*/**1*+++3*07/)/***2
@M03495:532:000000000-M42H9:1:1110:5106:14365 1:N:0:ACAGGAAA+TAGACAAT
GTCAGCATGTGAGCTTTGGACTCCTGACTGGTTTATCAACGGCAAAATATAGATCGGAAGAGCACACGTCTGAACTCCAGTCACACAGGAAAATCTCGTATGCCGTCTTCTGCTTGAAAAAAAAAAAAACTAATTATCCCCATGTTCATACAGCTGCTGAAACTAATAAAATCAAAATACCTGATTTAGAGCTGGCGATAACCAAACAAGTTACGTATCTTGCTTGAGACTCTTAACATACTATAGTTCTG
+
CCCCCGGGGGGGGGGGGFGFGGGGGGGGGGGFGGGGFEGGGGGGGGFGAFGGGGGGGGGGEGCFG<FGD@EGGGGGGGGGFGGGFGEE?<EFG<,<6E@EGGCGG:FEFGGGGGGGGFAEFEGG7C++4+8?,,,8,5,,:,,:,5,55C,,,3,B,>,3,33,33>CF,,=7,,,,,8,,,3,,3,@=,,3,,8**5>7:,,2>,12,,6,,,*64,,1<9;,,,,,,,,++5+<+++2>++<++++1:+
@M03495:532:000000000-M42H9:1:1110:12016:14396 1:N:0:ACAGGAAA+TAGACAAT
GTCAGCATGTGAGCTTTGGAGTGAAATCTCTTGTCTTAAGGAATAAAGGAAAAAGATTCCGTCGGAGGCTCGGTGCTCTACAGGTTCAACCTTTGTACTCTATTATTGCCTCACATTCCATCTCTTGTGAAAATATATTTGATTGGCTTTTCTGCAGGTTGTTTGCCAGGACTTTCCAAGACCTCCACTAGAAAACACAATAAACTTTTTGGAAGCTGGACAACTATCTTCATTTTTCAGAAACAGTGAAC
+
CCCCCGGGGGGFGGGFGFGEFFGGGGGGGGGGGGGGGGGGGGGGGGGGGFGGGGGGGGGGGGGGGGDGGGGGGGGGDFGGGGGGGGGGGGG@FGGGGGGGGGGGGGGGFEFGFGGGGGGGGGGGGGGGGFFCGFGGGGGGGGGGCFGGGGGGGGGGGGGGGGGGGGGGGGGGGGGGGGGGGGGGGGGGGGGGGGGGGGGGGGGGGGGGGGGGGGGGGGGGGGGGGGGGGGGGGGGGGGGGGGGGGGCGGG+
@M03495:532:000000000-M42H9:1:1110:26896:14416 1:N:0:ACAGGAAA+TAGACAAT
GTCAGCATGTGAGCTTTGGTCCAGCCTGAGTCCTGGTTTATCAACGGCAAAATATAGATCGGAAGAGCACACGTCTGAACTCCAGTCACACAGGAAAATCTCGTATGCCGTCTTCTGCTTGAAAAAAAAAATCATTCACCTTCCGCATAACTTTAAAGTATTTAAATCGTGAACTCTCTTGCCACCCATTTGCTAAAAGAACCCACACGCACTAAATTGTCTTCCTGTCCATATGCTTAGATTCTTTTGAG
+
CCCCCGGGGGGGGGGGGGFGGGGGDGGGGGGGGGGGFGGGGGGGGGGGGFFGGGGGGGGGGGGGGGGGGGGGGFGGGFGGGGGGGFGGGGGGGGGGGGE@FGGGGGGGGGFCFFGGGGFGGGFGFFCFCFF,,,,5,55C,,,,++3+3:,5,:,:,:,:,,,,:,,3+,636,,,,:,,,,,,,,++8,8,,85,,7,6,>3*@****1***,,,,5,1,,5;,,,1,,1,,2,5,,4,,+5++++3+*/
@M03495:532:000000000-M42H9:1:1110:29580:14450 1:N:0:ACAGGAAA+TAGACAAT
GTCAGCATGTGAGCTTTGGTCCACCTGATCCTGGTTTATCAACGGCAAAATATAGATCGGAAGAGCACACGTCTGAACTCCAGTCACACAGGAAAAGCTCGTATGCCGTCTTCTGCTTGAAAAAAACAAAGGAGGACATTAAAGATACTCACGTCGGCAATGGTTTCCGACCCCCTCCACACTCCATTCCTCTGACACTTCCTCGATGCACAGCCATTCAATACCATATTTGAGGAAGCGAAGCGCAAACC
+
@BCCCCCFEGGGF<C-FFCGAFGEGEFACCCFC@EGCFF,C668@6@@FFGGGGG<,EF,BFGGGFFCFCFFGG@FFEFGFFEFF9@,C@C<FGFG,,6:CCF<FG,@B+C=CFDF<F<FA9<E=F+9,B,,B,+=FEEAF9F,EFFF,FEF,4?++@7CG,A@CFFG77@BF:>++@FF,*@FGGC@,,7@,7>FE,,,2?,61*,6C9,2,4FC,,6B=CAFGGGFEC11,1,5*3/**)*/1)*1*;*
@M03495:532:000000000-M42H9:1:1110:7480:14530 1:N:0:ACAGGAAA+TAGACAAT
GTCAGCATGTGAGCTTTGGATGGTTCTGGTTTATCAACGGCAAAATATAGATCGGAAGAGCACACGTCTGAACTCCAGTCACACAGGAAAATCTCGTATGCCGTCTTCTGCTTGAAAAAAAAAATAAACACAAAAAGAAAGCCAGCAACATGAACTCAGTACAGAAGAAGGTAGAAAGACAAGCAATGATGAGGTCAGGGATTGCTACGCATGCTACACTCGGCTACCACAGTACTAGACACGGACAAATT
+
CCCCCGGGGGGGGGGGGGGGGGGGGGGGGGGGGGGGGGGGGGGGGGGGGGGGGGGGGGGGGGGGGGGGGGGGGGGGGGGGGGGGGGGGGGGCCFGGGGGGGGGGGGGGGGGGGGGGGGGGGGGG,::,,,:,B4,+4:,,,,,4,+,,,,3,,,,5,,,,,,,,3,,6,,,,7,,,,:5,,8,,3@,3,,3=,,,,,,,,*,7,,,,2*4***,7,2,,,01**4*,,,,,,,,,1,+0++2***13**++
@M03495:532:000000000-M42H9:1:1110:13252:14588 1:N:0:ACAGGAAA+TAGACAAT
GTCAGCATGTGAGCTTTGGAATTAGCTGGTTTATCAACGGCAAAATATAGATCGGAAGAGCACACGTCTGAACTCCAGTCACACAGGAAAATCTCGTATGCCGTCTTCTGCTTGAAAAAAAAAAAAACTGAATAAAATAATCAAGCAGAATCAGAGCGGAAAATTATAAAGATAGTTGCAAGGCCAAGTGAGGTATTACACGAGTATGAGTAACACTTCTCAGTAGCTAATGTACAGTGACTCAGCGGACA
+
CCCCCGGGGGGGGGGGGGGGGGGGGGGGGGGGGGGGGGGGGGGGGGGGGGGGGGGGGGGGGGGGGGGGGGGGGGGGGGGGGGGGGGGGGGGEEGGGGGGGGGGGGGGGGGGGGGGGGGGGGGGG6+6+,,:,,5,,,,,5,5,5,,8,3,,8,,3,,+++88,3,:,,,,,,::,,@,,,,>**6,,,,,,23,6,,36,,****2,,6,,,6,,2,,,,5,5,,6,,+++++++531+++++++**)*)2
@M03495:532:000000000-M42H9:1:1110:2086:14596 1:N:0:ACAGGAAA+TAGACAAT
GTCAGCATGTGAGCTTTGGAGACTGGTTTATCAACGGCAAAATATAGATCGGAAGAGCACACGTCTGAACTCCAGTCACACAGGAAAATCTCGTATGCCGTCTTCTGCTTGAAAAAAAAAAAACAAAGTAGGCCCGGCTTGATACTTTGTGATTCCACATCTTACACATCGCTTCGTCAAACTTCCTGCGTCAGTTATCCATTGCCTCCTCGTCAGTTTACCTCATATCAAGGGAGTAAAGCCAAGAACTC
+
CCCCCGGGGGGGGGGFADGGGGGGGFFGGGGGGGGGDGGGGGGGGGGGFGFGGGGGGDEGGGGFFGGGGGGGGGGGGGFGGGFFCFEFCFCFFEFGFFF:FFFGCFDGGG<CE<<F+FGD++6+44,,<,,,5B+++3+++,3:CC,C3@,,@,C87,,:,:,,7,,,,3++,+6*,336BC,,3:,,,16***6,7,,6@,7,,4C6,,6**=*:=1?+55++?9+++++0+*3;C+++5;*2***20+1
@M03495:532:000000000-M42H9:1:1110:21429:14610 1:N:0:ACAGGAAA+TAGACAAT
GTCAGCATGTGAGCTTTGGAATTAGCTGGTTTATCAACGGCAAAATATAGATCGGAAGAGCACACGTCTGAACTCCAGTCACACAGGAAAATCTCGTATGCCGTCTTCTGCTTGAAAAAAAAAAAAAAAAAAAGTCAAGCAATAATAACTAAAAACATACAACAAGATAAACTTATACCACCTCATACATATCCCTCTCTCCGATCACTACAGAAGTATTACCAGCACGCATCCGCAGACGCTAGACCACA
+
CCCCCGGGGGGGGGGGGGGGGGGGGGGGGGGGGGGGGGGGGGGGGGGGGGGGGGGGGGGGGGGGGGGGGGGGGGGGGGGGGGGGGGGGGGGFFGGGGGGGGGGGGGGGGGGGGGGGGGGGGGGG+884++8+++:,,8,,:,,,,,<@,,,,,,,*,,,7,,,,,,6,,,,,,7,,7,,,,6,,?,,,,,3,,,6,,,6,7,**4*12++++++75++5++++++******3*3*****2*)****+*2*1
@M03495:532:000000000-M42H9:1:1110:26228:14615 1:N:0:ACAGGAAA+TAGACAAT
GTCAGCATGTGAGCTTTGGAATTAGTAAATTCGTTGACGACAGAAGGAGCAAGATAACGACCACAGGGAGGGTGGTTTATCAACGGCAAAATATAGATCGGAAGAGCACACGTCTGAACTCCAGTCACACAGGAAAATCTCGTATGCCGTCTTCTGCTTGAAAAAAAAAAAAAGAAATGAACCACAACTCAAATATCTAGATTTCAATAACCATATTACTAGCTATTTGTGCTATGTCACTTTCCCATCTC
+
CCCCCGGGGGGGGGGGGGGGGGGGGGGGGGGGGGGGGGGGGGGGGGGGGGGGGGGGGGGGGGGGGGGGGGGGGGGGGGGGGGGGGGGGGGGGGGGGGGGGGGGGGGGGGGGGGGGGGGGGGGGGFGGGGGGGGGGGGFCFGGGGGGGGGGGGGGGGGGFFGGGGGCGGGG55**6,,,,,7,1,4<<7CC,,7,6,274,,6@;,+++53++<+7+++++++*5+;++5<0+>+1+1++++++1+2+;@*2
@M03495:532:000000000-M42H9:1:1110:5518:14628 1:N:0:ACAGGAAA+TAGACAAT
GTCAGCATGTGAGCTTTGGAGTGAAATCTCTTGTCTTAAGGAATAAAGGAAAAAGATTCCGTCGGAGGCTCGGTGCTCTACAGGTTCAACCTTTGTACTCTATTATTGCCTCACATTCCATCTCTTGTGAAAATATATTTGATTGGCTTTTCTGCAGGTTGTTTGCCAGGACTTTCCAAGACCTCCACTAGAAAACACAATAAACTTTTTGGAAGCTGGACAACTATCTTCATTTTTCAGAAACAGTGAAC
+
CCCCCGGGGGGGGGGGGGGGGGGGGGGGGGGGGGGGGGGGGGGGGGGGGGGGGGGGGGGGGGGGGGGGGGGGGGGGGGGGGGGGGGGGGGGGGGGGGGGGGGGGGGGGGGGGGGGGGGGGGGGGGGGGGGGGGGGGGGGGGGGGGGGGGGGGGGGGGGGGGEGGGGGGGGGGGGGGGGGGGGGGGGGGGGGGGGGGGGGGGFGGGGFFGGGGGGGGGGFGGGGGGGGGGGGGGGGGGGGGGGGGGGGGFE2
@M03495:532:000000000-M42H9:1:1110:16956:14670 1:N:0:ACAGGAAA+TAGACAAT
GTCAGCATGTGAGCTTTGGAATTAGTAAGACGACAGAAGGAGCAAGAAACGACCACAGGGAGGGTGGTTTATCAACGGCAAAATATAGATCGGAAGAGCACACGTCTGAACTCCAGTCACACAGGAAAATCTCGTATGCCGTCTTCTGCTTGAAAAAAAAAAAAAAGAAAGCTAACATATACCACCTCCTTCATGGGTGCGTGGACCTCTACACAACAGTGCCTTATGTATTTGCCTGTCAATAACTGACA
+
CCCCCGGGGGGDGGGFGGGGGGGGGGGGGGGGGGGGFFFFGGGGGGGGGGGGGGGGGGGGCFGGGGGGFGGFGFGGGGGGGGGGGGGGGGGGGGGGGGGGGGDGGGGGGGGGGGGGGGGGGGGGGGGGF?EFAFGGGGGGGGGGGGGGFDFEDDFFDEEGGC7@*1**6:,,,,,3>37@,,,2>*=EC,,,7,=,6,=******+238++?+:,**3255+5<+3@+2+++3+++++20+*0+3*+*<97
@M03495:532:000000000-M42H9:1:1110:25503:14690 1:N:0:ACAGGAAA+TAGACAAT
GTCAGCATGTGAGCTTTGGTCCAGCCTGAGTCCTGGTTTATCAACGGCAAAATATAGATCGGAAGAGCACACGTCTGAACTCCAGTCACACAGGAAAATCTCGTATGCCGTCTTCTGCTTGAAAAAAAAAAACATGTACTTTATGAATAAGTATCAGCTATCCTCGCTACAGTAGACGACGAAAACCGGCAGATCCTGGCGCTATCCGGACATTTTGACTATACTGGGACCGTAGTTGGTGTTTTTACGTA
+
CCCCCGGGGGGGGFGGGGGFFEEFFGGGGGGGGFGGCFFGGGGGGGGGGGGGGGGGGGGGGGGGGGGGGGGGGEFGGGGGGFGGGGGGGFGGGGCDFGF?GFFFGGGGGGGGFCEFGGGGGGGGFFEFFCC+84,,<,,,<,,CBD,5,A9,,,:,,B9D,,,,,8++3@,3,:<@F+3+3*53*,*@>:***2,7,78,**4**,,*1**49+,5+*2+<+5++5+/3***3***0+2**/;0*/*0**2
@M03495:532:000000000-M42H9:1:1110:19643:14727 1:N:0:ACAGGAAA+TAGACAAT
GTCAGCATGTGAGCTTTGGAATTAGTAAATTCGTTGACGACAGAAGGAGCAAGATAACGACCACAGGGAGGGTGGTTTATCAACGGCAAAATATAGATCGGAAGAGCACACGTCTGAACTCCAGTCACACAGGAAAATCTCGTATGCCGTCTTCTGCTTGAAAAAAAAAAAAAAAAAAAAATAAAAAAACAGACGAAAAAGACATACAGAAACGACAGAATAAAACAATGAAACACCATACCAAGCACTCT
+
CCCCCGGGGGGGGGGGGGGGGGGGGGGGGGGGGGGGGGGGGGGGGGGGGGGGGGGGGGGGGGGGGGGGGGGGGGGGGGGGGGGGGGGGGGGGGGGGGGGGGGGGGGGGGGGGGGGGGGGGGGGGGGGGGGGGGGGGGGFGGGGGGGGGGGGGGGGGGGDGGGGGGGGGGEC@*5>=:*41*+77<<,****02***:******++3+<+++0*2*****+++<<++/*++++0<**/;++*222/**2+2*
@M03495:532:000000000-M42H9:1:1110:16841:14737 1:N:0:ACAGGAAA+TAGACAAT
GTCAGCATGTGAGCTTTGGAGTGAAATCTCTTGTCTTAAGGAATAAAGGAAAAAGATTCCGTCGGAGGCTCGGTGCTCTACAGGTTCAACCTTTGTACTCTATTATTGCCTCACATTCCATCTCTTGTGAAAATATATTTGATTGGCTTTTCTGCAGGTTGTTTGCCAGGACTTTCCAAGACCTCCACTAGAAAACACAATAAACTTTTTGGAAGCTGGACAACTATCTTCATTTTTCAGAAACAGTGAAC
+
CCCCCGGGGGGGGGGGGGGGGGGGGGGGGGGGGGGGGGGGGGGGGGGGGGGGGGGGGGGGGGGGGGGGGGGGGGGGGGGGGGGGGGGGGGGGGGGGGGGGGGGGGGGGGGGGGGGGGGGGGGGGGGGGGGGGGGGGGGGGGGGGGGGGGGGGGGGGGGFFGGGGGGGGGGGGGGGGGGGGGGGGGGGGGGGGFFGGGGGGGFGGGGGGGGGGGGGGGFGGGGGGG?CFGGGGGGGGGFGGGGGGGGGFGG8
@M03495:532:000000000-M42H9:1:1110:17642:14789 1:N:0:ACAGGAAA+TAGACAAT
GTCAGCATGTGAGCTTTGGAGTGAAATCTCTTGTCTTAAGGAATAAAGGAAAAAGATTCCGTCGGAGGCTCGGTGCTCTACAGGTTCAACCTTTGTACTCTATTATTGCCTCACATTCCATCTCTTGTGAAAATATATTTGATTGGCTTTTCTGCAGGTTGTTTGCCAGGACTTTCCAAGACCTCCACTAGAAAACACAATAAACTTTTTGGAAGCTGGACAACTATCTTCATTTTTCAGAAACAGTGAAC
+
CCCCCGGGGGGGGDFGGGFEFGGGGGGGGGGGGGGGGGGGGGGGGGGFGGGGGGGGGGGGGGGGGGGGGGGGGGGGGGGGGGGGGGGGGGGGGGGGGGGGGGGGGGGGGGGGGGGGGGGGGGGFGGGG=FDGGGFFEFGGAEFFEFGGGGFFGGGGGGGFGGGGFGEFGFFGGGGGGGGGGGGGGGGGGGGGGGGGGFGGGGCBF;ECGGGGFFGGGGCFGGGGGGGGFGGGFGGGGGGGGGGGG>FGGG8
@M03495:532:000000000-M42H9:1:1110:28577:14824 1:N:0:ACAGGAAA+TAGACAAT
GTCAGCATGTGAGCTTTGGAATTAGTAAATTCGTTGACGACAGAAGGAGCAAATAACGACCACAGGGAGGGTGGTTTATCAACGGCAAAATATAGATCGGAAGAGCACACGTCTGAACTCCAGTCACACAGGAAAAACTCGTATGCCGTCTTCTGCTTGAAAAAAAAAAATAAAAGCAGCCGCGAAAATACGGCAGATCCGCTAGTGAGCAAGCTTGCCTGGCTTTAAAGGGAACATCGATCTGAAAGTCA
+
CCCCCFDFG@<FGGGCFGGDE<FE<FFFFG<@DGDGGGGGGGGGFFFFGGDGCEFGEF@GGGFGF8FCFGD:BCB,EFF<F<@FGFG@@FEFDAFGGFGCFGGCFEEEFFFEF8DGGFGFGGGG9AFFFGGGGGGC,8:ABEFGFGDFFF,DFFFDG<FBBGFFGC7<7*3,7,7,33,6,><****432,******,++414*4?+++22+2*230*+0+***2+++3++*****33/2***2+2+*+**
@M03495:532:000000000-M42H9:1:1110:24674:14837 1:N:0:ACAGGAAA+TAGACAAT
GTCAGCATGTGAGCTTTGGAGTGAAATCTCTTGTCTTAAGGAATAAAGGAAAAAGATTCCGTCGGAGGCTCGGTGCTCTACAGGTTCAACCTTTGTACTCTATTATTGCCTCACATTCCATCTCTTGTGAAAATATATTTGATTGGCTTTTCTGCAGGTTGTTTGCCAGGACTTTCCAAGACCTCCACTAGAAAACACAATAAACTTTTTGGAAGCTGGACAACTATCTTCATTTTTCAGAAACAGTGAAC
+
CCCCCGGGGGAFFGGGGGGFGGGGGFGGDFGGFGGGGGGGGGGGGGGGCGGGGFGGGGGGGFGDFGGGGGGGGGGGGGGCFEAFFFFDFGFGFGGGGGGGGGGGGGGGGGGGFFGGFGFGGG,EFFFFFGGGGGGGEGGGFAEGACFFFGGGGGFGFGEGGFFGFFGGFDCFGGGFGG9FFFGGGGGGGCGGGFGGFGGDFGFE:9,@FCCGFCFGGF@8CCCE8?FF;DAEFEFFFCFGGGGGGFFCFG+
@M03495:532:000000000-M42H9:1:1110:20521:14842 1:N:0:ACAGGAAA+TAGACAAT
GTCAGCATGTGAGCTTTGGAGTGAAATCTCTTGTCTTAAGGAATAAAGGAAAAAGATTCCGTCGGAGGCTCGGTGCTCTACAGGTTCAACCTTTGTACTCTATTATTGCCTCACATTCCATCTCTTGTGAAAATATATTTGATTGGCTTTTCTGCAGGTTGTTTGCCAGGACTTTCCAAGACCTCCACTAGAAAACACAATAAACTTTTTGGAAGCTGGACAACTATCTTCATTTTTCAGAAACAGTGAAC
+
CCCCCGGGGGGGGGGGGGGGGGGGGGGGGGGGGGGGGGGGGGGGGGGGGGGGGGGGGGGGGGGGGGGGGGGGGGGGGGGGGGGGGGGGGGGGGGGGGGGGGGGGGGGGGGGGGGGGGGGGGGGGGGGGGGGGGGGGGGGGGDGGGGGGGGGGGGGGGGGGGGGGGGGGGGGGGGGGGGGGGGGGGGGGGGGGGGGGGGGGGGGGGGFGGGGGGGGGGGGGGGGGGGGGGGGGGGGGGGGGGFGGGFDFGE8
@M03495:532:000000000-M42H9:1:1110:5744:14865 1:N:0:ACAGGAAA+TAGACAAT
GTCAGCATGTGAGCTTTGGAATTAGTAAATTCGTTGACGACAGAAGGAGCAGATAACGCACAGGGAGGGTGGTTTATCAACGGCAAAATATAGATCGGAAGAGCACACGTCTGAACTCCAGTCACACAGGAAAACCTCGTATGCCGTCTTCTGCTTGAAAAAAAAAACTCAGACACGCTCACACTGCAGAACCCGTCAATACCCGTCTTGAATAGGACCACCGGTACCTGACCGTGGCCCCAAAGTCAGAA
+
CCCCCGGGGEFEFGFEGGGEFCFFDEFGGGGGGGFGGGGGGGGGG8FFGGGFFGGGGGGGGGGGGFGGGGGGGGGGCEEFFGGGEEGGFEFFGGGGGGFGFGGGFGGFGGGFF?FGGGGFGFFFGGGGGGGDFF4+:?:FFFGGG@B==AF9FDA?FEGFFFGGGGG77:,,7F:,***>5,,>6,7,6?,6>*4*=<*;F7,,*****+4+4+,+B+1=88:C*1*05+8+0*/**1**878:CG77+:*
@M03495:532:000000000-M42H9:1:1110:18362:14889 1:N:0:ACAGGAAA+TAGACAAT
GTCAGCATGTGAGCTTTGGTCCAGCCTGAGTCCCTGGTTTATCAACGGCAAAATATAGATCGGAAGAGCACACGTCTGAACTCCAGTCACACAGGAAAATCTCGTATGCCGTCTTCTGCTTGAAAAAAAAAAACAAAACTCAATTAAACGAAACAATACGTCTATACAAACCATAAATAAACACATTCGTCGACACAAGACATAGACGTTCTTCCAATAACATTTATTGACTCTACTATCGACTCATTAGA
+
CCCCCGGGGGGGGGGGGGGGGGGGGGGGGGGGGGGGGGGGGGGGGGGGGGGGGGGGGGGGGGGGGGGGGGGGGGGGGGGGGGGGGGGGGGGGGGGGGGGFEGGGGGGGGGGGGGGGGGGGGGGGGGGGGGGG@+,,:,,,,,,,,8,,,+++++,,7::+33,@,,,,,<,5,,,3,,@,,3F,,,,3,,***3**,*,,,,7,7,,***26,,,,,,,5,2,,2,6,+3++++5++35+***/:<+++32
@M03495:532:000000000-M42H9:1:1110:1875:14926 1:N:0:ACAGGAAA+TAGACAAT
GTCAGCATGTGAGCTTTGGTCCGCCTGGTTTATCAACGGCAAAATATAGATCGGAAGAGCACACGTCTGAACTCCAGTCACACAGGAAAATCTCGTATGCCGTCTTCTGCTTGAAAAAAAAAAACAAAACCAAACTAACAAACAGAAATCAACCGCTTCGAAACACATTGTAGAAAAGGCATCCTTAATTAATTGGTTGTCACTCCCAGTCGGAGCACACCCAAATCTGAGAAGAAAGCCCACGACTACCA
+
CCCCCGGGGGGGGGGGGGGGGGGGGGGG@FGGGGGGGGGGGGGGGGGGGGGGGGGGGGGGGGGGGGGGGGGGGGGGGGGGGGGGGGGGGGCEFGFGGGGGGGFGGGGGGGGGGFFGGGGGGGG++,,84,8,+,+,:5,,:,,,8:,5,C,,6,+++++5:,>+,,,,,873,7,33,*,3,3,7,7,,,,7772,26**,,,,2,,226,*******+*****2+2+<++++5+5*0*******1//32*
@M03495:532:000000000-M42H9:1:1110:29025:14936 1:N:0:ACAGGAAA+TAGACAAT
GTCAGCATGTGAGCTTTGGAGTGAAATCTCTTGTCTTAAGGAATAAAGGAAAAAGATTCCGTCGGAGGCTCGGTGCTCTACAGGTTCAACCTTTGTACTCTATTATTGCCTCACATTCCATCTCTTGTGAAAATATATTTGATTGGCTTTTCTGCAGGTTGTTTGCCAGGACTTTCCAAGACCTCCACTAGAAAACACAATAAACTTTTTGGAAGCTGGACAACTATCTTCATTTTTCAGAAACAGTGAAC
+
CCCCCGGGGGGGGGGGGGGGGGGGGGGGGGGGGGGGGGGGGGGGGGGGGGGGGGGGGGGGGGGGGGGGGGGGGGGGGGGGGGGGGGGGGGGGGGGGGGGGGGGGGGGGGGGGGGGGGGGGGGGGGGGGGGGGGGGGGGGGFGGGGGGGGGGFGGGGGGGGGGGGGGGGGGGGGGGGGGGGGGGGGGGGGGGGFGGGGGGGGG9DGFGGGGGGGGGGGG@CFGGGGGGGGGGGGGGGGGGGGGGGGGGGGG7
@M03495:532:000000000-M42H9:1:1110:23172:14992 1:N:0:ACAGGAAA+TAGACAAT
GTCAGCATGTGAGCTTTGGACTCCTGACTGGTTTATCAACGGCAAAATATAGATCGGAAGAGCACACGTCTGAACTCCAGTCACACAGGAAAATCTCGTATGCCGTCTTCTGCTTGAAAAAAAAAAACTCAACACTACCACCACATTCATCTGTGAAATACTCCTCCATGTCCTCCACTGTTTCGCTAGTATATTATGCACGATGCTCTTTATGATCCACATCGATCTAAGTAGTAGGACTTATAGCTCCC
+
CCCCCGGGGGGDDEGDGGGGGDGFEGGGGGGGGGGG<,EEEGGGFGFC<CFGFGCFGDCEFGGGGGGGE@FF9EEFGGGGFAFGGGGGFGEFG9EDGGFGFGGCCCFFGGAEE,,C=F<FGC:@+6++:5A<F,45,4,:,3A:,,,<,5BE,:<D<9AF>,7,C,@,>,,3,,,,,,,,,,,,+++35@A,,,,@,,,,,66***,6@,5@EC,2>,6,,2,*,,,/,5,,,,,,5,,4>45=7+5+322
@M03495:532:000000000-M42H9:1:1110:12505:15048 1:N:0:ACAGGAAA+TAGACAAT
GTCAGCATGTGAGCTTTGGAATTAGCTGGTTTATCAACGGCAAAATATAGATCGGAAGAGCAACGTCTGAACTCCAGTCACACAGGAAAATCTCGTATGCCGTCTTCTGCTTGAAAAAAAAAAAGATCTGGGAGCTATAAATCCCTGTTCTTATATCCATCTGTCTAATACAGAGAGTCCTGGATTATATAATGGCTGAGCAGAGGGAGACATGGAGGAATATTTCACAGAGTTAAGTGTAAGTGGAGGTG
+
CCCCCGFFFFGE@FE-FFGFFGFE6@CFECCEFGFEFFEDGCB@<EEEEAEFFEDCCF@EFEFFFGFFCFGGGACFGFFFFDEFG<@FAF6CFCEFBEE9FCFC<FDFDGGGG@C<FCF@F==+8F,E<FCFGGGGGGGGG9BDGGGGFFG,FGGFDFCFGGF<FFFGGGFGDACFD<B9,<FF<EFGG,,8@DEGFGGFFCFCFC**18>8DCFC,=BFDGGFGCGGGG6<,,>A@CGFGGG7C4C5*:3
@M03495:532:000000000-M42H9:1:1110:22595:15052 1:N:0:ACAGGAAA+TAGACAAT
GTCAGCATGTGAGCTTTGGTCCAGCCTGAGTCCTGGTTTATCAACGGCAAAATATAGATCGGAAGAGCACACGTCTGAACTCCAGTCACACAGGAAAATCTCGTATGCCGTCTTCTGCTTGAAAAAAAAAAAAACAATGATAAAAAAAACACCAGCCAAATATACTAGAAGAGCCGGGACCAAACCGTCTGGTCCATACGAGTCTCTTAAGGTGGCGCCCTGCACGGCACTGAGCTGCAACTTACTCTAAT
+
CCCCCGGGGGGGGGGGGGGGGGGGGGGGGGGGGGGGEGGGGGGGGGGGGGGGGGGGGGGGGGGGGGGGGGGGGGGGGGGGGGGGGGGGGGGGGGGGGG9=FGGGGGGGGGGGGFGGGGGGGGGGGGGGEGG+@++,,,8,8,:,,,+++8,,++8,+,@,>9,7,,7,33,,,,6*****6>D,1***4,*2?,22,,?8*14+?;+5+++22+***34*****+/2****0+2+0++2+3*+++*3*0:*
@M03495:532:000000000-M42H9:1:1110:28691:15057 1:N:0:ACAGGAAA+TAGACAAT
GTCAGCATGTGAGCTTTGGTCCAGCCTGAGTCCTGGTTTATCAACGGCAAAATATAGATCGGAAGAGCACACGTCTGAACTCCAGTCACACAGGAAAATCTCGTATGCCGTCTTCTGCTTGAAAAAAAAAAAACATGCAAATTCAGAAGACGCAATAGCCTACCATAGTTCCTTCCAGTCCTTTCATTTCTACAATGGGTGTCTCTTTAGTGTCTATTGTTTGTTATTTTTGTTTTCTGTTTCAGTATTTT
+
CCCCCGGGGGGGGGGCDFCFGGGGGGFGGGGGGGGGFGGFFGGGGDEGC:EFGGGGGGGGGGGGGGGGFGGGGFGGGGGGGGGGGFFEE9FFGC<EFG?CFFGGGGDACFGCG@FFFGFFEDGGGGCG==C7++,,,,,,,,,,,,,,,3:++33C<3>,:,,53@,,73,,,3,8,,@<<,@9,,77@,;,77,3,,,61*?6,5225,6,,2,2,,,144,4,,,,4,;*:88C,,,21++++3+1>7:
@M03495:532:000000000-M42H9:1:1110:8980:15068 1:N:0:ACAGGAAA+TAGACAAT
GTCAGCATGTGAGCTTTGGAGTGAAATCTCTTGTCTTAAGGAATAAAGGAAAAAGATTCCGTCGGAGGCTCGGTGCTCTACAGGTTCAACCTTTGTACTCTATTATTGCCTCACATTCCATCTCTTGTGAAAATATATTTGATTGGCTTTTCTGCAGGTTGTTTGCCAGGACTTTCCAAGACCTCCACTAGAAAACACAATAAACTTTTTGGAAGCTGGACAACTATCTTCATTTTTCAGAAACAGTGAAC
+
CCCCCGGGGGGGGGGGGGGGGGGGGGGGGGGGGGGGGGGGGGGGGGGGGGGGGGGGGGGGGGGGGGGGGGGGGGGGGGGGGGGGGGGGGGGGGGGGGGGGGGGGGGGGGGGGGGGGGGGGGGGGGGGGGGGGGGGGGGGGGGGGGGGGGGGGGGGGGGGGGGGGGGGGGGGGGGGGGGGGGGGGGGGGGGGGFGGGGGGGGGGGGGGGGGGGGGGGGGGGGGGGGGGGGGGGGGGGGGGGGGGGGGGGGG:
@M03495:532:000000000-M42H9:1:1110:12730:15069 1:N:0:ACAGGAAA+TAGACAAT
GTCAGCATGTGAGCTTTGGAGTGAAATCTCTTGTCTTAAGGAATAAAGGAAAAAGATTCCGTCGGAGGCTCGGTGCTCTACAGGTTCAACCTTTGTACTCTATTATTGCCTCACATTCCATCTCTTGTGAAAATATATTTGATTGGCTTTTCTGCAGGTTGTTTGCCAGGACTTTCCAAGACCTCCACTAGAAAACACAATAAACTTTTTGGAAGCTGGACAACTATCTTCATTTTTCAGAAACAGTGAAC
+
CCCCCGGGGGGGGGGGGGGGGGGGGGGGGGGGGGGGGGGGGGGGGGGGGGGGGGGGGGGGGGGGGGGGGGGGGGGGGGGGGGGGGGGGGGGGGGGGGGGGGGGGGGGGGGGGGGGGGGGGGGGGGGGGGGGGGFGGGGGGGGGGGGGGGGGGGGGGGGGGGGGGGGGGGGGGGGGGAFGGGGGGGGGGGGGGGGGGGGGGGGGGGGGGFGG7DEGGGGGGGGGGGGGGGGGGGGGGGGFGGGGGGGGGFC2
@M03495:532:000000000-M42H9:1:1110:8893:15089 1:N:0:ACAGGAAA+TAGACAAT
GTCAGCATGTGAGCTTTGGTCCAGCCTGAGTCCCTGGTTTATCAACGGCAAAATATAGATCGGAAGAGCACACGTCTGAACTCCAGTCACACAGGAAAATCTCGTATGCCGTCTTCTGCTTGAAAAAAAAAAAAAAAAACTGACCAGTAAAAAGGAACCTCTGCCAAATCAATAACATACTCAGAACACTAGTCAGGAAAAAACAGGACGTATGACTCACAGCTAAAGGTAAACTGCAATAACAAAAATCA
+
CCCCCGGGGGGGGGGGGGGGGGGGGGGGGGGGGGGGGGGGGGGGGGGGGGGGGGGGGGGGGGGGGGGGGGGGGGGGGGGGGGGGGGGGGGGGGGGGGGGEFGGGGGGGGGGGGGGGGGGGGGGGGGGGGGGG@+88++++3:,,:,,,:,,,7++,38*:@,,,38,,@,,,,7,,73:,,,7,77,,623,,,62,,,4,,*1=5*;****4*,32+25++*++23++5+11++++300<7+3+*2/8**
@M03495:532:000000000-M42H9:1:1110:20487:15119 1:N:0:ACAGGAAA+TAGACAAT
GTCAGCATGTGAGCTTTGGAGACTGGTTTATCAACGGCAAAATATAGATCGGAAGAGCACACGTCTGAACTCCAGTCACACAGGAAAATCTCGTATGCCGTCTTCTGCTTGAAAAAAAAAAAAAAAAAAAAGAAAGAAATTCCAAAACGTCAACACAGAACAATAAAACCAACTGACCAGATATAATAACTCCGTTCACAGTAACACAAATATCACATACTCATATAGATGACTATGCGACCAAACAATGC
+
CCCCCGGGGGGGGGGGGGGGGGGGGGGGGGGGGGGGGGGGGGGGGGGGGGGGGGGGGGGGGGGGGGGGGGGGGGGGGGGGGGGGGGGGEFGGGGGGGGGGGGGGGGGGGGGGGGGGGGGGG4+++68C++5+3,>,,,3,8,3,,,8,55*>*,,8,,,,,,3,3,,,,8,*63,33,7<,,>@,,3,3,,,,**,5,2+,+,4,++3*2+5++72++++++1+5+++5+++3++2++***)1**1*/0**
@M03495:532:000000000-M42H9:1:1110:9293:15119 1:N:0:ACAGGAAA+TAGACAAT
GTCAGCATGTGAGCTTTGGATGGTTCTGGTTTATCAACGGCAAAATATAGATCGGAAGAGCACACGTCTGAACTCCAGTCACACAGGAAAATCTCGTATGCCGTCTTCTGCTTGAAAAAAAAAAAAAAACGAAAACAGACATACCGGACGCCACGCCGGCGGCAAAAGCTCTCACCCAACGCGTACTCAACGCCGCAGCTGCCACACAGCTGGGCACGGCAGACACGACGTCCGTACTCCATGCACGCGCA
+
CCCCCGGGGGGGGGGGGGGGGGGFFGGGGGGGGGGGGGGGGGGGGGGGGGGGGGGGGGGGGGGGGGGGGGGGGGGGGGGGGGGGGGGGGGGEEEFGGGGGGGGGGGGGGGGGGGGGGGGGGG>F++84+++3++3:,,,3,,,3,+++@+@5****6***1****2++42,?:,2*4=******2**+2+0**2*2****+3*3+**//*00**22;**2//*****/*2*2*2****3++*+++0*)*1)
@M03495:532:000000000-M42H9:1:1110:12922:15173 1:N:0:ACAGGAAA+TAGACAAT
GTCAGCATGTGAGCTTTGGTCCGCCTGAGTCCTGGTTTATCAACGGCAAAATATAGATCGGAAGAGCACACGTCTGAACTCCAGTCACACAGGAAAATCTCGTATGCCGTCTTCTGCTTGAAAAAAAAAAACTGACAACCAGAAAGATTCCCCGTGAACATAGGCTAGCTCCTGCATGTAAAAACAAATGCGATCGGCACATACAAGTATCTCAGACGTCTCATGCCTGAGTACACAGTCTGCTTGCAGCT
+
CCCCCGGGGGGGGGGGGGGGGGGGGGGGGGGGGGGGGGGGGGGGGGGGGGGGGGGGGGGGGGGGGGGGGGGGGGGGGGGGGGGGGGGGGGGGGFGGG9EGGGGGGGGGGFGGGGGGGGGGGGGGFFFGBC8+,,::,5,8B,3,:,,,5,,:,6++++C,,,,,:,,,3@,,,,8,,,8,:@C,*,,,,,7******1**,2,,,22,,,,,,,,,,***,++1+++++**+++1+>*<+++1++2*0+**
@M03495:532:000000000-M42H9:1:1110:6704:15232 1:N:0:ACAGGAAA+TAGACAAT
GTCAGCATGTGAGCTTTGGAGACTGGTTTATCAACGGCAAAATATAGATCGGAAGAGCACACGTCTGAACTCCAGTCACACAGGAAAATCTCGTATGCCGTCTTCTGCTTGAAAAAAAAAAATATATTAGGAATAAACATCGGCGAACTCTGTTCCAGCAGCAGCGGTAATACAGGGGATGCAAGCTTTCTCCGTACTTATTCGACGGAAAGCGCCCTGCTGTCGCTTACCCAGTCGACTGTGAAACCTCA
+
CCCCCGGFGGG--CFCFEFGGG@FGFFGGGGGGGCFGG:@FFFGGFGGGGGGGGGGGGFGGGEGEGGGGGGGGGGFGGGGGGGGFEC@E,<6CFEFGGCE@@=CFFFFFGGGGFD<7+BBF+,:<,<,<,:,B5=,,,55B@7@8>+6=9,<,,9B=,@3,<,,:C7>+*@FFG9>@>@:>:>,,6,2,,7,,:*5**,@F9,2,=:*;B**+=**=?**++5+3*3/=E8+<*0<**2***+2+0+9:C*
@M03495:532:000000000-M42H9:1:1110:27159:15251 1:N:0:ACAGGAAA+TAGACAAT
GTCAGCATGTGAGCTTTGGAATTAGCTGGTTTATAACGGCAAAATATAGATCGGAAGAGCACACGTCTGAACTCCAGTCACACAGGAAAATCTCGTATGCCGTCTTCTGCTTGAAAAAAAAAAAAAAATACACCACCCTAAGTAGTGAACACATATACATACTCCTACTCCCCATCTTACAACACTGTCATACACTCACTACAAAATATATAACGACGACTCATCACATCATCTAATCATTACGTCTATTA
+
CCCCCGGGGGGGGGGGGGGGGGGGGGGGGGGGGGGGGGGGGGGGGGGGGGGGGGGGGGGGGGGGGGGGGGGGGGGGGEGGGGGGGGGGGGFFGGGGGGGGGGGGGGGGGGGGGGGGGGGGGG:448+38,,8,,:++++,8:,:,,,<,383:,3,,,,,3,73,3@,3@,,*36:,7,@,,,,5,,3,,7,,,,,>,>9,D@,,646,,6,,51******4+52++++0++3+5++++++++*2*3*+1+
@M03495:532:000000000-M42H9:1:1110:5972:15327 1:N:0:ACAGGAAA+TAGACAAT
GTCAGCATGTGAGCTTTGGAATTAGCTGGTTTATCAACGGCAAAATATAGATCGGAAGAGCACACGTCTGAACTCCAGTCACACAGGAAAATCTCGTATGCCGTCTTCTGCTTGAAAAAAAAAATTTTGTATGTACCGAATGCATAAGGATCGGCCAACTCCGTGCCAGCAGCCGCGGTAATACGGAAGATCACCGCGCTCTCCGGAATTATTCGGTTTCAAGGGAGCGAAGGCGGGCTGTTAAGTCAGTT
+
CCCCCGGEGFGEFGFCE<FGCA@CAFEFGFFDFEFGFCFDGGGDCFFF@FGA@FFC@B<C@FFGFFCFGFEFGGFGDGGGFF@EGD@FC<FCEGFGGEFF?FGGGFFCFGG9DFGFCECFB=7+4,<,,:CFE@<E9++@+,55B9?AB,,38++3@8<,FF:=+++:3BF<C,+:+@3*<,@,*15*1@C7<,,**11***,,48**4+4+?1<*1*1+3<C+****1*******/*2*22+<+09*02*
@M03495:532:000000000-M42H9:1:1110:25133:15379 1:N:0:ACAGGAAA+TAGACAAT
GTCAGCATGTGAGCTTTGGTCCAGCCTGAGTCCTGGTTTATCAACGGCAAAATATAGATCGGAAGAGCACACGTCTGAACTCCAGTCACACAGGAAAATCTCGTATGCCGTCTTCTGCTTGAAAAAAAAAAGATCCACAAAGGACTCAAAGAACCTCTGGCTCCAAGGGTCGACCACCAGCAACATAAGGGTGGGATAATAGACTAATTGGCAGAGAAAGTCAGTGCCTATAAGAAACCCACGCTGCTTCT
+
C@CCCGGGGGCECEGDF@@@CFFEEGFFCGGFGG<C;EFFGGGGCEFGCFAEFEFFGGFGCFGCFGGGGGGFE@FGE9EFGCGFCFGGFFGGFFGGFGG<EFGGGGFGGGGGCF<,<EGCFF@F9<:7C+@+8,:B5AB,8BE,,3,BFFD8F8,,,A,@,@>@<><<F,,+35+++8,6@F,@,5,,3<FFE*15,6,2<D,?B,4;,,,?,4<8<,,,4,,,++392+;+1+5C89CEE*/*22**>++
@M03495:532:000000000-M42H9:1:1110:25715:15386 1:N:0:ACAGAAAA+TAGACAAT
GTCAGCATGTGAGCTTTGGACTCCTGACTGGTTTATCAACGGCAAAATATAGATCGGAAGAGCACACGTCTGAACTCCAGTCACACAGAAAATCTCGTATGCCGTCTTCTGCTTGAAAAAAAAAAAAATAACGAATAAGCAACAGACATGTGCACTACGCATACACAAAAAAGATTAATACTGTTAGCTAGTTAGAATCATGTTCTTTTACTTATTGTCTATAACCATGTCATGATCGACGCAGTGCCCGA
+
CCCCCGGGGGGGGGGGGGGGGGGGGGGGGGGFGGGGGGGGGGGGGGGGGGGGGGGGGGGGGGGGGGGGGGGGGGGGGGGGGGGGGGGGGGGGFGGGGGGGGGGGGGGGGGGGGGGGGGGGGGGGD>@4,,:,+++,:?,C,3:,3,33>,8,,,,,733+8++3,:,+,,5**3,,73,,,,,,,,,,77,,,7,,,7,6,62@,,,2,,2,2,,,2,6B5@,,,,,064,1,513+**1*)*/*0++5*)
@M03495:532:000000000-M42H9:1:1110:26388:15421 1:N:0:ACAGAAAA+TAGACAAT
GTCAGCATGTGAGCTTTGGTCCGCCTGGTTTATCAACGGCAAATATAGATCGGAAGAGCACACGTCTGAACTCCAGTCACACAGAAAAACACGTATGCCGTCTTCTGCTTGAAAAAAAAAATACATAACAAAGACGGCCAACGTAACTTCAAGAATAAGGCCGGGGTAATACGTAGCCAGCAACCGCTATCAGGCTTTGGTTGGAAGCGATAATCGGAATAAGTGTGGGTAAGACTGATGCAGACGGTTGG
+
CCCCCGDDGF<EFGA9EFG@@CCC@CGGC,6CCEED6FGGGGF9EFFC9,CCC:BC8EFGFE<FEGFDEFA,C,CFFFF<,6@F86E,,,,CF6EFF9C:?F,,<,CC95CFG?CF+@C@+9,,,5<,?,,,,:,++6++,+38,3B,:3,3C9==7D,,,@8+8+@>:,,,*3,3*,,,5>>:>@***=CC,,6,C7,,,*6*,,+2**=8*+,*3:E8++05+++**30>2+<+<+0++*++*1A*;))
@M03495:532:000000000-M42H9:1:1110:26113:15428 1:N:0:ACAGGAAA+TAGACAAT
GTCAGCATGTGAGCTTTGGAGTGAAATCTCTTGTCTTAAGGAATAAAGGAAAAAGATTCCGTCGGAGGCTCGGTGCTCTACAGGTTCAACCTTTGTACTCTATTATTGCCTCACATTCCATCTCTTGTGAAAATATATTTGATTGGCTTTTCTGCAGGTTGTTTGCCAGGACTTTCCAAGACCTCCACTAGAAAACACAATAAACTTTTTGGAAGCTGGACAACTATCTTCATTTTTCAGAAACAGTGAAC
+
CCCCCGGGGGGGGGGFGGGGGGGGGGGGGGGGGGFGGGGGGGGGGGGGGGGGGGGGGGGGGGGGGGGGGGGEGGEEAFFFGGGGGGGGGGGGGGGGGGGGGGGGGGGGGGGGGGGGGGGGGGGGGGGGGGGGGGGGGGGGGGGGGGGGGGGGGGGGGGGGGGGGGGGGGGGGGGGGFGGFFGGGGGGGGGGGGGFGGFGFGGGGGCGGGGCEGGFGGGGCGGGDGGFGGDFGGGADDGGGFDFFGFC>GG7
@M03495:532:000000000-M42H9:1:1110:8231:15454 1:N:0:ACAGGAAA+TAGACAAT
GTCAGCATGTGAGCTTTGGAGTGAAATCTCTTGTCTTAAGGAATAAAGGAAAAAGATTCCGTCGGAGGCTCGGTGCTCTACAGGTTCAACCTTTGTACTCTATTATTGCCTCACATTCCATCTCTTGTGAAATATATTTGATTGGCTTTTCTGCAGGTTGTTTGCCAGGACTTTCCAAGACCTCCACTAGAAAACACAATAAACCTTTTGGAAGCTGGACAACTATCTTCATTTTTCAGAAACAGTGAACA
+
CCCCCGGGGGGGGGGGGGGGGGGGGGGGDGGGGGGGGGGGGGGGGGGGGGGGGGGGGGGGGGGGGGGGGGGGGGGGGGGGFGGGGGGGGGGGGGGGGGGGGGGGGGGGGGGGGGGGGGGGGGGGGGGGGGGGGGGGGGFGGGGGGGGGGGGGGGGGGGGGGGGGGGGGGGGGGGGGGGGGFGGGFGGGGGGGGGGGGGGGGGGGBFGGGGGGGGGDGGGGGGGGGGGGGGGGGGGGGGDFCGGGGGGGGGG
@M03495:532:000000000-M42H9:1:1110:26232:15458 1:N:0:ACAGGAAA+TAGACAAT
GTCAGCATGTGAGCTTTGGACTCCTGACTGGTTTATCAACGGCAAAATAAAGATCGGAAGAGCACACGTCTGAACTCCAGTCACACAGGAAAATCTCGTATGCCGTCTTCTGCTTGAAAAAAAAAACATAGAAGGACATTAATGGGCAGCACGTCAGAAACGGTGTTCCTACCTACACCATACTCCATACATTGCACACTCCCACGCTGCAGACCCATTCTATCCTATATTTGATGACGAATAACGTCACC
+
CCCCCFGGFFGGCFG<FF@AEEEFC8EFEGG@EFFGGGGGDEG>FGGGGGGCEEEDECFGGGGGGGGGFCFGA@FG<FGGFCFGGD@GF<FEE,6CEGFFGEGGGGG8C<FGGGGGGFGF<C>F7C+:,,,,,,,,BE,C,,,,,,,,+8,BCF+++,:,,+38+3+,9CF,,,3,,3,+,333@F:D,,,,,,,7<,@,@,,2,1***>,6,,*2=,,,,,5,,,,,6,54<,,,3+==/**+2*22*/*
@M03495:532:000000000-M42H9:1:1110:13845:15534 1:N:0:ACAGGAAA+TAGACAAT
GTCAGCATGTGAGCTTTGGAGTTGACGACAGAAGGAGCAAGATAACGACCACAGGGAGGGTGGTTTATCAACGGCAAAATATAGATCGGAAGAGCACACGTCTGAACTCCAGTCACACAGGAAAATCTCGTATGCCGTCTTCTGCTTGAAAAAAAAAATAGTAATACGAAGAATGCAGGCGTTAACCTGATTCACGGGGTACAAAAGTAATTCACGCGGTTGCGCAACACTGATAGGACATACAGCATCCC
+
CCCCCGGGGGGGGGGGGGGGGGGGGGGGGGGGGGGGGGGGGGGGGGGGGGGGGGGGFGEGGGGGGGGGGGGGGGGGGGGGGGGGGGGGGGGGGGGGGGGEGGGGGGGGGGGGGGGGGGGGGGGGF<=FGGGGGGGGGCFFFGGGGGGGGGGGCGGDFB,7,,:,7,,:@:*>C,7,,,,**65>*?<;,?,,,,,6***=1,,,7*++5++5++,32****1**32*12*+39++2+2+02*39798*+**
@M03495:532:000000000-M42H9:1:1110:13875:15559 1:N:0:ACAGGAAA+TAGACAAT
GTCAGCATGTGAGCTTTGGAATTAGCTGGTTTATCAACGGCAAAATATAGATCGGAAGAGCACACGTCTGAACTCCAGTCACACAGGAAAATCTCGTATGCCGTCTTCTGCTTGAAAAAAAAAAAACCCATGATGTACTTGCTGTATTTGCTGTCCTAATCATTAACACCGTTCAGGACACCCTCTCATTGTTCACTGCCATCAATCTTTCACTTTACACCGATGTCTTTGCTATAGATGTTGTAAACGCA
+
CCCCCGFGGGGGGGGGGGGGGGGGGGGGGGGGGGGGGGGGGGDGGGGGFFFGGGGGGGGGGGGGGGGGGGGGGGFGGGGGGGGGGGGFFFGFDGGGGGGGGGGFGGGGG?FFFGGGGGGGGGDE+4+4+B4,,BAEFG,@?<FFF,BDG,,,?E9,A=>:>F,@,CF<F7F,+,8,,@<:<<+8*@7,3@,@A,7@3,,@<7@D,6DF9,,2@D9,?9;,,1*=CC?,,1,,1,>B59+<<+12++5;C))
@M03495:532:000000000-M42H9:1:1110:16488:15562 1:N:0:ACAGGAAA+TAGACAAT
GTCAGCATGTGAGCTTTGGAGTGAAATCTCTTGTCTTAAGGAATAAAGGAAAAAGATTCCGTCGGAGGCTCGGTGCTCTACAGGTTCAACCTTTGTACTCTATTATTGCCTCACATTCCATCTCTTGTGAAAATATATTTGATTGGCTTTTCTGCAGGTTGTTTGCCAGGACTTTCCAAGACCTCCACTAGAAAACACAATAAACTTTTTGGAAGCTGGACAACTATCTTCATTTTTCAGAAACAGTGAAC
+
CCCCCGGGGGGGGGGGGGGGGGGGGGGGGGGGGGGGGGGGGGGGGGGGGGGGGGGGGGGGGGGGGGGGGGGGGGGGGGGGGGGGGGGGGGGGGGGGGGGGGGGGGGGGGGGGGGGGGGGGGGGGGGGGGGGGGGGFGGGGGGGGGGGGGGGGGGGGGGGGGGGGGGGGGGGGGGGGGGGGGGGGGGGGGGGGGGGGGGGGGGGGGGGGGGGGGGGGGGFGGGGGGGGGGGGGGGGGGFGGGGGGGGGGGG8
@M03495:532:000000000-M42H9:1:1110:14743:15704 1:N:0:ACAGGAAA+TAGACAAT
GTCAGCATGTGAGCTTTGGTCCAGCCTGAGTCCCTGGTTTATCAACGGCAAAATATAGATCGGAAGAGCACACGTCTGAACTCCAGTCACACAGGAAAAACTCGTATGCCGTCTTCTGCTTGAAAAAAAAAACCACGTGAACAACGTTCCAGTAGCCGCGGTTATACTTAGGCGACCATCGTTCTCCCGACCCCCCAGATGTCACTTGACCCAAGACGGAGCAGCAACGCCTACGTGGAAACCATGGGCTC
+
CCCCCG@DFGGGGGGGGGGCFGEEEFGGGGFAFFEFDCAFFEGAECF@@C+EF<F<FFFGGGGCFGGGFGGGGGGFGGFGGGGFGGGFGGGGCFGFGCD8,CEFFCFGGGGCCDCEFCGCFGGC?EGDGGC+B+,:++,,+,,,33:B,,,?,5?,C+++3@+@C<@7=<,,3**3**,5>F7<:D3,>***4*****3?F;,2,52+58+4****3**;*:*28*;7*/***2*22*2+3*0/+*03:CD
@M03495:532:000000000-M42H9:1:1110:21948:15708 1:N:0:ACAGGAAA+TAGACAAT
GTCAGCATGTGAGCTTTGGTCCGCCTGAGTCCTGGTTTATCAACGGCAAAATATAGATCGGAAGAGCACACGTCTGAACTCCAGTCACACAGGAAAATCTCGTATGCCGTCTTCTGCTTGAAAAAAAAAAAAAGACTAGAACATCATTAATGTCCACATACGTCTGCATACACCATCCATGACCACGCCTCCCTCAATGAGACTTCTTCCCAACAGCCATTACATACAACCTAAATTATATATTGTAGCCT
+
CCCCCGGGGGGGGGGGGGGGGGGGGGGGGGGGGGGFGGGGGGGGGGGGGGGGGGGGGGGGGGGGGGGGGGGGGGGGGGGGGGGGGGGGGGGGGFGGGFEGGGGGGGGGGGGGGGGGGGGGGGGGFGGGEF44++:,:,3,,,,,3,,3,33:,,,,8:@<9>>,,+8=,,>D7,+,3,7,3,3,,**557*,6,6,7,,6D,?;,,662,,62*=,<;79,,,,,++33+;C8+++1+51>;@@+++2+22
@M03495:532:000000000-M42H9:1:1110:9974:15744 1:N:0:ACAGGAAA+TAGACAAT
GTCAGCATGTGAGCTTTGGAGAACCCCTGAGTGCTGTAGTTACTGGTATGTACTTTCACTGGTTTATCAACGGCAAAATATAGATCGGAAGAGCACACGTCTGAACTCCAGTCACACAGGAAAATCTCGTATGCCGTCTTCTGCTTGAAAAAAAAAAAAAAAAGACACAAAAAGCAGGACAGCAACGATTGATTAACAAACAGCAATACTACACATGACACGGAGGTCACAGGAAAAGAAACAGACCAGGA
+
CCCCCGGGGGGGGGGGGGGGGGGGGGGGGGGFGGGGGGGGGGGGGGGGGGGGGGGGGGGGGGGGGGGGGGGGGGGGFGGGGGGGGGGGGGGGGGGGGGGGGGGGGGGGGGGGGGGGGGGGGGGGCFFGGGGGGGGGGGGGGEFGCGGFGGFEG7CEG3+8+8@++,5,@@7,*3,,,@C*,*,2,@**6,*,,2,?,3,6<8,=,?,,,2,++*,+2>4<+1*=****++1+**30*+2:**********1
@M03495:532:000000000-M42H9:1:1110:19132:15764 1:N:0:ACAGGAAA+TAGACAAT
GTCAGCATGTGAGCTTTGGTCCAGCCTGAGTCCTGGTTTATCAACGGCAAAATATAGATCGGAAGAGCACACGTCTGAACTCCAGTCACACAGGAAAATCTCGTATGCCGTCTTCTGCTTGAAAAAAAAAATAACAACATGTTACACAGTCACCTCTACACCTTCGAGCAGAGGCAAGACAGTGTGCCATATGTTGTTAATTGAGGTGGTCACAGGCTATCGGCTGCCTGCGTGCAAACAATACACTACAA
+
CCCCCGGGGGGGGGGGGGGGGGGGGGGGGGGGGGGGFGGGGGGGGGGGGGGGGGGGGGGGGGGGGGGGGGGGGGGGGGGGGGGGGGGGGGGGGGGGGGEEGGGGGGGGGGGGGGGGGGGGGGGGGGGGGGG,:::,,,4,,,,,,,:,,:5,,,,3,,CD,3,,,++@++3@+:++,+,5,33,87,,,,3,,7,767,@7,,,7,4**6>,,,,,*,,,,***116,,1,*****113***36C<<C?*2
@M03495:532:000000000-M42H9:1:1110:15884:15781 1:N:0:ACAGGAAA+TAGACAAT
GTCAGCATGTGAGCTTTGGAGGGCAAGAAGTGGTTGTGACTGGTTTATCAACGGCAAAATATAGATCGGAAGAGCACACGTCTGAACTCCAGTCACACAGGAAAATCTCGTATGCCGTCTTCTGCTTGAAAAAAAAAAAACAAAAAACTTAACATCATATTCGCGTTCTCGTACGACGACAGAGGCAACAGGGTCTCATCGTAGGCAATGCAGAGAAAGCTGTAAAATCAGCAAGTGGCCAGAACTGACAC
+
CCCCCGGGGGGGGGGGGGGGFGGGGGGGGGFGGGFGFGGGGGGGGGGGGGGGGGGGGGGGGGGGGGGGGGGGGGFGGGGGGGGGGGGGGGGGGGGGGGGGGGGGGFEGGGGGGGGGGGGGGGFFGGFGGGFGGGGG=F6++3::B+3C,,8,>,,,,,:,,@,8++5**8*3*5*5***1**,4*4684,6,*2,27<+2,*4**5+2++++5+**+++*++3+++22+3<8+*0+2+;*+1*2**+*3**
@M03495:532:000000000-M42H9:1:1110:6233:15787 1:N:0:ACAGGAAA+TAGACAAT
GTCAGCATGTGAGCTTTGGAGACTGGTTTATCAACGGCAAAATATAGATCGGAAGAGCACACGTCTGAACTCCAGTCACACAGGAAAAGCTCGTATGCCGTCTTCTGCTTGAAAAAAAAAAGACTAAAAAACCCCGGCTAACTACGTGCCAGCACCCACGGTACTACGTACGTGACAAACGTTATCCGGATTTACTGGGGGCAAAGGGAGCGTAGACGGCAGGGCAAGCCAGATGTGAAAGCCCGCGCGAC
+
CCCC<FEECC9FCCE@<FAFDGGGGE@9EEECEFGG@FG7,,CC<FGEFDFGGEG@EGGDEGDFGDFDFGGFGGCFGFDFGGFGCGGG,CFGCBFE,CFC6>CDFF?A<?,EE,CC=F7FC8=B,:C,:F+4+8CF++38F,?F8+:33@3,68,3>++++3++:F,*78**,,,*@;,>*6:FC93:*>*1,<,,2,=***41<:+**3*=CC@5;818*22**;C**1**29++3+<++*;/1)2)*)1
@M03495:532:000000000-M42H9:1:1110:11171:15789 1:N:0:ACAGGAAA+TAGACAAT
GTCAGCATGTGAGCTTTGGAATTAGCTGGTTTATCAACGGCAAAATATAGATCGGAAGAGCACACGTCTGAACTCCAGTCACACAGGAAAATCTCGTATGCCGTCTTCTGCTTGAAAAAAAAAAAAATATAAGAAGAAAAATGAAGAAGATTCCAGCAAAGAAGCCTATAACATATGGCCCGGTGCGCTACAGCATCGTGATCCCAGAAGATACCAATAATACTAAAAAACAGGTAAGAGCTGAACAAGAT
+
CCCCCGGGGGGGGGGGGGGGGGGGGGGGGGGGGGGGGGGGGGGGGGGGGGGGGGGGGGGGGGGGGGGGGGGGGGGGGGGGGGGGGGGGGGG@CFGFGGGGGGGGGGGGGGGGGGGGGGGGGGGG+84,,,<88,:>,,,:><,:C<?<33<,@F,3,,,,:@@@@=FF,3D9C@D,,,3,@7***5*4**5,,7>,,14,4,,2,?,6,,?,,,,2,,5+1?+++2+3?5C;**+>9>+2*+0++22*;**
@M03495:532:000000000-M42H9:1:1110:4035:15845 1:N:0:ACAGGAAA+TAGACAAT
GTCAGCATGTGAGCTTTGGAGTGAAATCTCTTGTCTTAAGGAATAAAGGAAAAAGATTCCGTCGGAGGCTCGGTGCTCTACAGGTTCAACCTTTGTACTCTATTATTGCCTCACATTCCATCTCTTGTGAAAATATATTTGATTGGCTTTTCTGCAGGTTGTTTGCCAGGACTTTCCAAGACCTCCACTAGAAAACACAATAAACTTTTTGGAAGCTGGACAACTATCTTCATTTTTCAGAAACAGTGAAC
+
CCCCCGGGGGGGGGGGGGGGGGGGGGGGGGGGGGGGGGGGGGGGGGGGGGGGGGGFGGGGGGGGGGGGGGGGGGGGGGGGGGGGGGGGGGGGGGGGGGGGGGGGEGGGGGGGGGGGGGGGGGGGGGGFGGGGGGGGFGGGGFGGGGGGGGGGGGFDFFGGGGGGCFGGCGGGGGGGGGGGGGGGGGGGGGGGGGGFGGGGGGGGGGGGGGGGFCGGGGGGGGGGGGGGGGGFGGGGGGGFGGGDGGGGGG>
@M03495:532:000000000-M42H9:1:1110:7951:15865 1:N:0:ACAGGAAA+TAGACAAT
GTCAGCATGTGAGCTTTGGTCCAGCCTGAGTCCCTGGTTTATCAACGGCAAAATATAGATCGGAAGAGCACACGTCTGAACTCCAGTCACACAGGAAAAACTCGTATGCCGTCTTCTGCTTGAAAAAAAAAAAAAACCATAACAATACTCACGTCCACCGCTGACGACCTAATCACTAATATCTCCCGTGCTATTACAGCCCCGCCCCGCACTACCATTCACTACCCGCCATGGGACATTGCAGCTTAGAC
+
CCCCCGGGGGGGGGGGGGGGGGGGGGGGGGGGGGGGGEFGGGGGFEGGGGGGGCFGGGGGGGGGGGGGGGGGGGGGGGGGGGGGGGGGGGGGGGGGGGG,:FFGFGFGGGGGGGGGGGGFFFCGAGFEGGGG46+3++,,8C,>,3,,,,C,,:3+88<++++*,***5*,,,7>,?<,,3,7,7,,46**1,,6,7<,,**<*4****1*1*+5*?++2<<:++*******+2**2*+++::++*+*+*2
@M03495:532:000000000-M42H9:1:1110:19560:15917 1:N:0:ACAGGAAA+TAGACAAT
GTCAGCATGTGAGCTTTGGTCCAGCCTGAGTCCTCTGGTTTATCAACGGCAAAATATAGATCGGAAGAGCACACGTCTGAACTCCAGTCACACAGGAAAATCTCGTATGCCGTCTTCTGCTTGAAAAAAAAAAAAAACAAAAAAATAAAACAAAAACGACTGTAAATATAAAGTCTCGTAAAACACCTACGGCTCAGGTAGAACGTACCATATCCGCGATGAAGAGCCATCTCATCACACATAACTCTAGA
+
CCCCCGGGGGGGGGGGGGGGGGGGGGGGGGGGGGGGGGGGGGGGGGGGGGGGGGGGGGGGGGGGGGGGGGGGGGGGGGGGGGGGGGGGGGGGGGGGGGGG?CFGGGGGGGGGGGGGGGGGGGGGGGGGGGGGG+638+:,::++8,,8,,,,,,,:+++3**,,,,,,,8,,,,7,,,*1,62,,,*,,,*****7,,,,,,,6**+*4++?++,**/***+5<2**0<+++3<++++++**3+3C+03**
@M03495:532:000000000-M42H9:1:1110:27068:15958 1:N:0:ACAGGAAA+TAGACAAT
GTCAGCATGTGAGCTTTGGAGGGCAAGAAGTGGTTGTGACATTGCTGGTTTATCAACGGCAAAATATAGATCGGAAGAGCACACGTCTGAACTCCAGTCACACAGGAAAATCTCGTATGCCGTCTTCTGCTTGAAAAAAAAAAAAAACCTCTGAGAAAAGGCCTCTATCGAAAGCTGAGTAGTAACTAAGTCTGACATGTTCCAAAACATTCTCACAACCTTTACGTGAATGTTTGACAATGTATGTCCGT
+
CCCCCGGGGGGGGGGGEGGFGGGGGGGGGGGGGGGGGGGGGGGGGGGGGGGGGGGGGGGGGGGGGGGGGGGGGGGGGGGGGGGGGGGGGGGGGGGGGGGGGGGGGGGGGGE=FGGGGGGGGGGGGGGGGGGGGGGGGGGGGFC+6+638,8,,,,,,,,,+,,,:,3,,**7*5,,7@<,,,723,,,,2,7,,,27@,6;,,4,,6,,,6,6C,,,,**5++>+3**3*1++++0+1+++*5+++5+1*2
@M03495:532:000000000-M42H9:1:1110:5593:16015 1:N:0:ACAGGAAA+TAGACAAT
GTCAGCATGTGAGCTTTGGAGACTGGTTTATCAACGGCAAAATATAGATCGGAAGAGCACACGTCTGAACTCCAGTCACACAGGAAAAACTCGTATGCCGTCTTCTGCTTGAAAAAAAAAAAAAAAAACAGCGGCACGCTTTCTGCTTAGGAGTTTTATCATCTTTCAGGCTTTAATGTCTCGCAGTAATAAAAACTATTTTTCTAAAATACAACATCTCAATAATATTAATACCGCATGTTCGCCACCTT
+
CCCCCFGG9EEGGFDGC<F,<CFFF?6CFFGGFG<@CFF+6CCCFCF99F<7FFC@@@@AFECF@@DEGEGE8FFCFEFCFGGC6CEF,B<FEGGGCF,+8@F<F?FFF,5<<EE8+4>=46+++6+@+,,3++3+3@++8*,,<=,@D,,3,3,,,,@,3@,3@B;F;<,,,,,7,,7,7,,***6?F9;,@F,*?:99BC:+,2++5++4+0,*?3+1>+>1;E+:2++5++0*1*2*020*5*8C***
@M03495:532:000000000-M42H9:1:1110:11139:16065 1:N:0:ACAGGAAA+TAGACAAT
GTCAGCATGTGAGCTTTGGTCCACCTGATCCTGGTTTATCAACGGCAAAATATAGATCGGAAGAGCACACGTCTGAACTCCAGTCACACAGGAAAATCTCGTATGCCGTCTTCTGCTTGAAAAAAAAAAAAAAAAACAACAGAAAAATACATAACAGCAGCAGAGGAAAAACGAAGGGTGCAAACATGCTCATGAAGTCCTGGTGACAACAGAAGCACACAAGGTCAGACACGGAGAAAGCGCAAATCATA
+
CCCCCGGGGGGGGGGGGGGGGGGGGGGGGGGGGGGGGGGGGGGGGGGGGGGGGGGGGGGGGGGGGGGGGGGGGGGGGGGGGGGGGGGGGGGGGGGGEEGGGGGGGGGGGGGGGGGGGGGGGGGGGGGGGE>+8+8++B,,,,3,:,,3,,3,33@>7,:,3,@,*8,,3@,*******,*632,,3,,,7,23<,,,3,,,,,++++54**42+,++*+*****223*5+33***22*3+*)2:*)3*22*
@M03495:532:000000000-M42H9:1:1110:15153:16072 1:N:0:ACAGGAAA+TAGACAAT
GTCAGCATGTGAGCTTTGGAGTGAAATCTCTTGTCTTAAGGAATAAAGGAAAAAGATTCCGTCGGAGGCTCGGTGCTCTACAGGTTCAACCTTTGTACTCTATTATTGCCTCACATTCCATCTCTTGTGAAAATATATTTGATTGGCTTTTCTGCAGGTTGTTTGCCAGGACTTTCCAAGACCTCCACTAGAAAACACAATAAACTTTTTGGAAGCTGGACAACTATCTTCATTTTTCAGAAACAGTGAAC
+
CCCCCGGGGGGGGGGGGGGGGGGGGGGGGGGGGGGGGGGGGGGGGGGGGGGGGGGGGGGGGGGGGGGGGGGGGGGGGGGGGGGGGGGGGGGGGGGGGGGGGGGGGGGGGGGGGGGGGGGGGGGGGGGGGGGGGGGGGGGGGGGGGGGGGGGGGGFGGGGGGGGGGGGGGGGGGGGGGGGGGGGGGGGGGGGGGGGGGGGGGGGGGGGGGGGGDFGGGGGGGGGGGGGGGGGGGGGGFGGGGFGGGGGGGG8
@M03495:532:000000000-M42H9:1:1110:5986:16130 1:N:0:ACAGGAAA+TAGACAAT
GTCAGCATGTGAGCTTTGGTCCAGCCTGAGTCCTCTGGTTTATCAACGGCAAAATATAGATCGGAAGAGCACACGTCTGAACTCCAGTCACACAGGAAAATCTCGTATGCCGTCTTCTGCTTGAAAAAAAAAAATAAACATACAAAAAATACAGACCAGATTAGTAACACAGACAAAAAGAACAACCAATTATACAAGGTCATAAATCTTCCATTGTCACAACGTTAAACTAGGCAACGAGAACTGAACGA
+
CCCCCGGGGGGGGGGGGGGGGGGGGGGGGGGGGGGGGGGGGGGGGGGGGGGGGGGGGGGGGGGGGGGGGGGGGGGGGGGGGGGGGGGGGGGGGGGGGGGGCFFGGGGGGGFGGGFFGGGGGGGGGGGGGGGGG+:,::5C,,,,,,,++,,:,,,83,:D,,:,,3C,,8,@,,333:+++,,,5,***,,,7,53,3,2,,7@F>,6,;,,?,7,,,4,,2**62=/,4,,,,,,*//**)*+42<*+/7
@M03495:532:000000000-M42H9:1:1110:4612:16140 1:N:0:ACAGGAAA+TAGACAAT
GTCAGCATGTGAGCTTTGGAATTAGTAAATTCGTTGACGACAGAAGGAGCAAGATAACGACCACAGGGAGGGTGGTTTATCAACGGCAAAATATAGATCGGAAGAGCACACGTCTGAACTCCAGTCACACAGGAAAATCTCGTATGCCGTCTTCTGCTTGAAAAAAAAAAAAAAACACTATATACATTAGCTAAAAAACCATCTACTCCAATAAATAACTTTTAAAATATATGAGGATAAAACACTCACAA
+
CCCCCGGGGGGGGGGGGGGGGGGGGGGGGGGGGGGGFFEGGGGFGGGGGGGGGGGEGGGGGGGGGGGGGGGGGGGGGGGGGGGGGGGGGGGGGGGGGGGGGGGGGGGGGGGGGGGGGGGGGFGGGGGGGGGGGGGGGC,CCFGGGGGGGGGGDFGGGGFGGGGGGCFECFE3**5*,,,,,,,2,,,2,23?,,,2,4;:*+,+,5++++5?2+,+++++++1++25+22++++2*2+++0*<**2**0*2
@M03495:532:000000000-M42H9:1:1110:10588:16148 1:N:0:ACAGGAAA+TAGACAAT
GTCAGCATGTGAGCTTTGGAGGGCAAGAAGTGGTTGTGACATTGCTATGGCAGCTAGAGCTGGTTTATCAACGGCAAAATATAGATCGGAAGAGCACACGTCTGAACTCCAGTCACACAGGAAAAACTCGTATGCCGTCTTCTGCTTGAAAAAAAAAAGGTAATACGTATGGAGCAAGCGATATCCGGATTTACTGGGTGTAAAGGGAGCGTAGACGGTATGGATAGTAGGAAGTGAAAGCTCGAGGCTCA
+
CC@CCFFCFCF-<FCFF@EAFECF8FDFGG@FGE@;B;FGGGEE9@6<FFCFEC<FFEGFEFCCCF@@FGGGGGGECE@FFGF@FCFCCC@:FFGGEFECCCFF<EC<EGFF?,<CFGEFFFEFG,:?<FFGFD<<+C4A+59B,C<E<F<5E>7++@@@,=C,C:=,C@F<,,@D<,+3+,6@F,5**3<C;FF,,56>>>C,,;721:::8**?;5*/3<*+5+513+5+>239+@AF**+/*239**0
@M03495:532:000000000-M42H9:1:1110:3753:16152 1:N:0:ACAGGAAA+TAGACAAT
GTCAGCATGTGAGCTTTGGTCCAGCCTGAGTCCTGGTTTATCAACGGCAAAATATAGATCGGAAGAGCACACGTCTGAACTCCAGTCACACAGGAAAATCTCGTATGCCGTCTTCTGCTTGAAAAAAAAAAAGGGCCGCTGCCGAATACAGATGGATAACCGCCCGAAGGGCGTGGGAGTGATCCTGCATTTCCGTATTGAACGCGTTCAGTTCTCGTCTGGTACTCCGCAAGTTTACGTGCGCGAGTCTT
+
CCCCCGGGGGGCFGGCEEF<<C,FGC@F-CC@FGCFFGGGGFAEGEGGF@EFFGEFFCE@FC::FEGGFGFGCGGGGGFFGDFFCFFFFFAFGGFC=FCCEFGCE=EFFC?FE7,,EFD9FFFGB=:++4@+++4+++>+>+,+++++,:,83,7,73@,,3>+3**5F7*>*5***,**,,2,737,,,,7,26?F:6+,+,******+++++2+**1***3+3++0;****+230+***/**/7E5C**
@M03495:532:000000000-M42H9:1:1110:2731:16287 1:N:0:ACAGGAAA+TAGACAAT
GTCAGCATGTGAGCTTTGGAAATTCGTTGACGACAGAAGGAGCAAGATAACGACCACAGGGAGGGTGGTTTATCAACGGCAAAATATAGATCGGAAGAGCACACGTCTGAACTCCAGTCACACAGGAAAATCTCGTATGCCGTCTTCTGCTTGAAAAAAAAAAAAAACAAAACACAGTAAAATAACAAACATATAAAACCTTCGAAACAACATTTTCAAACTAGAACAATTAGATCAAATCCTCTAACTCA
+
CCCCCGGGGGGGGGGGDGGGGGGGGGGGFGGGGGGGFGGGGGGGGGGGGGGGGGGGGGGGGGGGGGGGGGGGGGGGGGGGGGGGGGGGGGGGGGGGGGGGGGGGGGGGGGGGGGGGGGGGGGGGGGGGGG?=EFFGGGGGGGGGGGGGGGFFFFFGGGGGGGG@C@>*3,,36,,<,3,,3<,,,,367,,,,,27,,2*++5**4**+*44++7+21+1+500??<63++++++3++++3*+++*+*+*2
@M03495:532:000000000-M42H9:1:1110:10095:16294 1:N:0:ACAGGAAA+TAGACAAT
GTCAGCATGTGAGCTTTGGTCCAGCCTGAGTCCTGGTTTATCAACGGCAAAATATAGATCGGAAGAGCACACGTCTGAACTCCAGTCACACAGGAAAATCTCGTATGCCGTCTTCTGCTTGAAAAAAAAACCTTCATGAAGTACCTCATCAACAACGTCCGCTTAAGTCTCATCTAGCACCTCATGTGCGACGACCGCTTTGAGGGTTAGCTGGATATGTTGAGCATACAGACAGAGTATGAGGAGCATTT
+
@CCCCGGGGFGGCEEFGGGEF<E@<DFGGGEDFFDDEECFFE,E<@C@+CFEFGGFGGD9ECCCFCFCGGCFGEFFGGCFGFFDFFFFGFGGGFFEEFEFFFGGEFGA67BFG7?EE<<,FCFF9E7F@C++,:,5,,,,5:@FF<?,,,,,,,,8+:+++6+@><37C3,:,CC,,3,3,,8,,@,,,8++******145,,>,=428,,,,5,2612>,,,+35+++0>>*=8<C311>7+*+*37CC1
@M03495:532:000000000-M42H9:1:1110:9440:16366 1:N:0:ACAGGAAA+TAGACAAT
GTCAGCATGTGAGCTTTGGAGGGCAAGAAGTGGTTGTGACATTGCTATGGCAGCTAGAGCCAACAATTACCTTAAATTCCAAAAACAACATACTCCTCCTTTGGAATTAGTAAATTCGTTGACGACAGAAGGAGCAAGATAACGACCACAGGGAGGGTGGTTTATCAACGGCAAAATATAGATCGGAAGAGCACACGTCTGAACTCCAGTCACACAGGAAAATCTCGTATGCCGTCTTCTGCTTGAAAAAA
+
CCCCCGGFFGGGGGGGGGGFGGGGGGGGGGGGGGGGGGGGGGGGGGGGGGGGGGGGGGGGGGGGGGGGGGGGGGGGGGGFGGGFGGFGGGGGGGGGGGGEGGEFGGGGGGGFFEFGGGGGGGGG>FGFGFGGGGGGGGGGGGGGGGGEGGGGGCGGGGGGGGGGGAFFGG7FGGGGCG<FFGGGGGGGCGGGGGGGGGFGGGGGGGGGGGGGGGGGGGCGGF9,?CGGGGGGGD=ECCFGGDF?6C::@CG
@M03495:532:000000000-M42H9:1:1110:9872:16394 1:N:0:ACAGGAAA+TAGACAAT
GTCAGCATGTGAGCTTTGGAGTGAAATCTCTTGTCTTAAGGAATAAAGGAAAAAGATTCCGTCGGAGGCTCGGTGCTCTACAGGTTCAACCTTTGTACTCTATTATTGCCTCACATTCCATCTCTTGTGAAAATATATTTGATTGGCTTTTCTGCAGGTTGTTTGCCAGGACTTTCCAAGACCTCCACTAGAAAACACAATAAACTTTTTGGAAGCTGGACAACTATCTTCATTTTTCAGAAACAGTGAAC
+
CCCCCGGGGGGDFGFFGGGGGGGGGGFFGGGGGGGGGGGGGGGFGFGGCGGDFGEGGGGGGGGGGGCGGFGGDEEFGFGGGGGGFGGGFFGGGGGGGGGGGGGGGGGGGGGGGGGCGGGGDG?<F,CEFGGDGGGGFGGGFFGGGCF<FFGGGGGGGGGGFEFGCEFFGGGGG<EDEFG?FEFEG,8DDFF:FDFGGFB7FGGGDDFFGGGGFGGGGDCFGGGGGGGDBFGFFGEAF@EFGGEGCG;:AC2
@M03495:532:000000000-M42H9:1:1110:15612:16411 1:N:0:ACAGGAAA+TAGACAAT
GTCAGCATGTGAGCTTTGGAGACTGGTTTATCAACGGCAAAATATAGATCGGAAGAGCACACGTCTGAACTCCAGTCACACAGGAAAATCTCGTATGCCGTCTTCTGCTTGAAAAAAAAAAAATAAAGAAAAACTTCAAATACTGAACCTTAAGGAGTAAATGAATCGAAAATTTAATCATGTGAGAGCAGCCAAAGTTCAAATCATTAACTAACAATAGCAAATCTTGAGCACGACACACAGAACTAAGG
+
CCCCCGGGGGGGGGGGGGGGGGGGGGGGGGGGGGGGGGGGGGGGGGGGGGGGGGGGGGGGGGGGGGGGGGGGGGGGGGGGGGGGGGGGEFGGGGGGGGGGGGGGGGGGFGGGGGGGGGGGG=8,:,,,5<E4,+,,,8C,,,,5,:C,+,8,,,3,,,,:3,,,,376,:8+3,,,,3,3,,3,,,,,*7,,,,,6,,5,7,3,,,,22,,,,5,,,,25,5,5,6;,,,,,,,4******1*+00+*+**
@M03495:532:000000000-M42H9:1:1110:26931:16436 1:N:0:ACAGGAAA+TAGACAAT
GTCAGCATGTGAGCTTTGGAGTGAAATCTCTTGTCTTAAGGAATAAAGGAAAAAGATTCCGTCGGAGGCTCGGTGCTCTACAGGTTCAACCTTTGTACTCTATTATTGCCTCACATTCCATCTCTTGTGAAAATATATTTGATTGGCTTTTCTGCAGGTTGTTTGCCAGGACTTTCCAAGACCTCCACTAGAAAACACAATAAACTTTTTGGAAGCTGGACAACTATCTTCATTTTTCAGAAACAGTGAAC
+
CCCCCGGGGGGFGGGGGGGGGGGGGGGGGGGGGGGGGGGGGGGGGGGGGFGGGGGGGGGGGGGGGGGGGGGGGGGGGGGGGGGGGGGGGGGGGGGGGGGGGGGGGGGGGGGGGGGGGGGGGGGGGGGGGGGGGGGGGGGGGGGGGFGGGGGGGGGGGGGGGGGGGGGGGGGGGGGGGFGGGGGGGGGGGGGGGGGGGGGGGGGGGGGGGGGGGGGGGFGGGGGGGFGGGGGGGGGGGGGFGFGGGGGGFG+
@M03495:532:000000000-M42H9:1:1110:17480:16437 1:N:0:ACAGGAAA+TAGACAAT
GTCAGCATGTGAGCTTTGGAATTAGTAAATTCGTTGACGACAGAAGGAGCAAGATAACGACCACAGGGAGGGTGGTTTATCAACGGCAAAATATAGATCGGAAGAGCACACGTCTGAACTCCAGTCACACAGGAAAATCTCGTATGCCGTCTTCTGCTTGAAAAAAAAAAAAAAAAAAAAAGAAACTGAAAATCACTCATAACGCAAAACGTACAAAAGACAAAGTGTACCTACTACTCGAACCTCTCTGA
+
CCCCCGGGGGGGGGGGGGGGGGGGGGGGGGGGGGGGGGGGGGGGGGGGGGGGGGGGGGGGGGGGGGGGGGGGGGGGGGGGGGGGGGGGGGGGGGGGGGGGGGGGGGGGGGGGGGGGGGGGGGGGGGGGGGGGGGGGGCFGGGGGGGGGGGGGGGGGGGFGGGGGGGGGGG535***14****4+?C,+7,7,,22,,25++++******22****++/***+0**0+0++030+0++++*******0*+2*
@M03495:532:000000000-M42H9:1:1110:26283:16448 1:N:0:ACAGGAAA+TAGACAAT
GTCAGCATGTGAGCTTTGGAGGGCAAGAAGTGGTTGTGACTGGTTTATCAACGGCAAAATATAGATCGGAAGAGCACACGTCTGAACTCCAGTCACACAGGAAAATCTCGTATGCCGTCTTCTGCTTGAAAAAAAAAATAAATGTTAGTCATCCTTTTAAGCCTTTTGACACCTCTAAGTTCGCGTATCCTCAGCCTGTTGCCTCAATCATGGATGCGGATTGCTAGTGAGGATAGCAAAGTACTGCCGCG
+
CCBCCGGGGGGGGGGGGGGFGGGGFGGGGGFGGGGGGGGGGGGGG@FFFGGGFDGGGGGFGGGGGGGGGGGGGGGGGGFGFCGGGGGCFADFGAFGGGGGGGG?F,,?EEFGGGFGGEGGEE<EFFEFFFFGGGGD7F,,,,5,<,,8C,,8,,8,,5,,3,,>,,D,>,7,+@><F<F3,,+353**,,37,@33,62,7,,,,,4,,6,222,4,*44**0,,,,,,5A*0++++++++3+++2+2*))
@M03495:532:000000000-M42H9:1:1110:2759:16449 1:N:0:ACAGGAAA+TAGACAAT
GTCAGCATGTGAGCTTTGGAATTAGTAAATTCGTTGACGACAGAAGGAGCAAGATAACGACCACAGGGAGGGTGGTTTATCAACGGCAAAATATAGATCGGAAGAGCACACGTCTGAACTCCAGTCACACAGGAAAACCTCGTATGCCGTCTTCTGCTTGCAAAAAAAAACAACAAAATTCAAGGTAACGACAAATGGCTCCGGGAAATAGCACTTGAGCAGGCATAGCAGAGTAATAGTCGAGCTGTTTG
+
CCCC@FFFF@C<<@FFFG@FFFFF8E@FCFFFGGGGGF;BFFGCGGEG8<EEFGGFGG7@F:@FF<FEFGC7@7CCDCEFFEEE:FF@==EFGFC,C<FCDECGGGCDFFFG4?EFGGG<FFGEGGFGGGDFBGE<F,BBFBD@AC,BFGGGGFFGGGDG7>:,DBBC<+*6,,@7F,,53,,,,7,6@F***5,,7,,,,*14<7CGCB++4;,8B?+5<2*32+++5+08*5+5+13<+/85/1<*+**
@M03495:532:000000000-M42H9:1:1110:26911:16465 1:N:0:ACAGGAAA+TAGACAAT
GTCAGCATGTGAGCTTTGGTCCGCCTGAGTCCTGGTTTATCAACGGCAAAATATAGATCGGAAGAGCACACGTCTGAACTCCAGTCACACAGGAAAATCTCGTATGCCGTCTTCTGCTTGAAAAAAAAAAAAAGACGTGAGTATCTTTAATGTCCTCCTAGGTCTACATGCCCACGCCTGGTCCTGGCTGCCCCTCACATGACTCTTTCCACAGAGCCTTACAGTCGTAGTTAAGTGATTGCTGGTATTCT
+
CCCCCGGGFGDFGFFGGCGGGGEGFFFFGEFFGGGEF8FGGGGGGGGGCAFGGGGGGGGGGGGGGGGGGGG:EFGGGFFFGFGG@FDEFFEGGGGGG<FFGGFEGGGFGFEFDC?FEGFGFGGGGGGGFF+4+3+,3++,+,B3,83<3=,,:,33,=,3,>38<,@9>9B,:3+*53@<@<@,:C,,6>*6>D8CF,?DFE<;?B,?;CFF7,28,,215+++52*=5**+1+<>+15++013+2++1;>
@M03495:532:000000000-M42H9:1:1110:23846:16466 1:N:0:ACAGGAAA+TAGACAAT
GTCAGCATGTGAGCTTTGGATGGTTCTGGTTTATCAACGGCAAAATATAGATCGGAAGAGCACACGTCTGAACTCCAGTCACACAGGAAAATCTCGTATGCCGTCTTCTGCTTGAAAAAAAAAAAAAAAACCCAATCCGCATAGTCCTAAAACCATAAACTACTATCACAATCACCACACCGATATATGCAATGCACGTGGCACTAGCACTAACACACATCCGCCGAGATGCTGCGATGTCGTTATCTAGT
+
CCCCCGGGGGGGGGGGGGGGGGGGGGGGGGGGGGGGGGGGGGGGGGGGGGGGGGGGGGGGGGGGGGGGGGGGGGGGGGGGGGGGGGGGGGGGGGGGGGGGGGGGGGGGGGGGGGGGGGGGGGGG@8++8+3+8B>,,,++3++,,,,,,,,,:8,,7,7,3,,,38,3,8,,,,,6,56*******,,,,,,,,6,7*2,*4+25++5?F++++733**+++3*****1/++0++*/***+**1/*+0+**
@M03495:532:000000000-M42H9:1:1110:10306:16512 1:N:0:ACAGGAAA+TAGACAAT
GTCAGCATGTGAGCTTTGGTTTATCAACGGCAAAATATAGATCGGAAGAGCACACGTCTGAACTCCAGTCACACAGGAAAATCTCGTATGCCGTCTTCTGCTTGAAAAAAAAAACATCTCGTATGCCGTCCTCAGCTTGAAAACAAAAATGATAAACAACTACAAGGCACTCGGTTAGAATGTTCACCACGTACTCGCACACTATTGGGTCACATACGAAGTGCACAGTCTCTGAACGTCCCGGCCTCAAC
+
CCCCCGGGGGGGFGGEEGGCFGGGGFFGGEECGGGGFGCGGGGFEEGGCEFGFGGGGCGDGFDCEFGFFGGGGGEGGCFGG,<CCCCFGFGFCGCF@EFCFE<DCG<D44C4CF+4,,95:4B,4EF+8+++A,:B,CE,,5,:B=,3>3,,,,,,,:,,,,,,3,,+,:,,++++3,83=,,,3,,,7**63@37***1*,,,,,,,61,6,,,,,,*,**14,,+*2++1<++++****1=1*2**+;0
@M03495:532:000000000-M42H9:1:1110:26752:16517 1:N:0:ACAGGAAA+TAGACAAT
GTCAGCATGTGAGCTTTGGAGTGAAATCTCTTGTCTTAAGGAATAAAGGAAAAAGATTCCGTCGGAGGCTCGGTGCTCTACAGGTTCAACCTTTGTACTCTATTATTGCCTCACATTCCATCTCTTGTGAAAATATATTTGATTGGCTTTTCTGCAGGTTGTTTGCCAGGACTTTCCAAGACCTCCACTAGAAAACACAATAAACTTTTTGGAAGCTGGACAACTATCTTCATTTTTCAGAAACAGTGAAA
+
CCCCCAFFFFAFGEGCFG9EFCFF<<CDFEGGGGGGGA@<D,EFFEGFFCAEEGGGFGGGGGFG7@CGGGG7@BCFFGGGGCC@F@AFGGGGFCFGCFFGGFCFFEGFGAFFGGGGGG9<FGGCF<FEEF?FFCFGGGGFEFG<DFGGGGFFGGGGGGFGG@FGGACE=CCFFFGGGGCFCFEFGGFCFFF9,CFGGGG@EFDEDDF,D9=CFGCFCFFGGGGFCFGGGGFGGFGGGGG7CFCFGGCGDG+
@M03495:532:000000000-M42H9:1:1110:24077:16527 1:N:0:ACAGGAAA+TAGACAAT
GTCAGCATGTGAGCTTTGGAGTGAAATCTCTTGTCTTAAGGAATAAAGGAAAAAGATTCCGTCGGAGGCTCGGTGCTCTACAGGTTCAACCTTTGTACTCTATTATTGCCTCACATTCCATCTCTTGTGAAAATATATTTGATTGGCTTTTCTGCAGGTTGTTTGCCAGGACTTTCCAAGACCTCCACTAGAAAACACAATAAACTTTTTGGAAGCTGGACAACTATCTTCATTTTTCAGAAACAGTGAAC
+
CCCCCGGGGGGGFGGGGGGGGGGA@FGFFEFGGGGGGGGGGFGGGGFFF8FFGGGGGGGGGGGGGGGGGGFEDFGGGGEAFGGGFFGFEFGGGCFGFGGFGFGGGGGGGFGG?CFGGGGFFGFFCFGGGEEFGGGFDFGFCECGEFFGFFFGGGGGGFGGGEFBEFBEFGGGGGEAFFFGGDGGFGGGGGGG9FFGGGDFGG9EGGGGGGGGGFGGGGDGGGGGG?CGFCEGGGGGFCGGGGGFGGGGGF8
@M03495:532:000000000-M42H9:1:1110:15686:16565 1:N:0:ACAGGAAA+TAGACAAT
GTCAGCATGTGAGCTTTGGAGTGAAATCTCTTGTCTTAAGGAATAAAGGAAAAAGATTCCGTCGGAGGCTCGGTGCTCTACAGGTTCAACCTTTGTACTCTATTATTGCCTCACATTCCATCTCTTGTGAAAATATATTTGATTGGCTTTTCTGCAGGTTGTTTGCCAGGACTTTCCAAGACCTCCACTAGAAAACACAATAAACTTTTTGGAAGCTGGACAACTATCTTCATTTTTCAGAAACAGTGAAC
+
CCCCCGGGGGGGGGGGGGGGGGGGGGGGGGGGGGGGGGGGGGGGGGGGGGGGGGGGGGGGGGGGGGGGGGGGGGGGGGGGGGGGGGGGGGGGGGGGGGGGGGGGGGGGGGGGGGGGGGGGGGGGGGGGGGGGGGGGGGGGGGGGGGGGGGGGGFGGGGGGGGGGGGGGGGGGGGGGGGGGGGGGGGGGGGGGGGGGGGGGGGGGGGGGGGGGFGGGGGGGGGGGGGGGGGGGGGGGGGGGGGGGGGGGGG8
@M03495:532:000000000-M42H9:1:1110:13506:16579 1:N:0:ACAGGAAA+TAGACAAT
GTCAGCATGTGAGCTTTGGAGTGAAATCTCTTGTCTTAAGGAATAAAGGAAAAAGATTCCGTCGGAGGCTCGGTGCTCTACAGGTTCAACCTTTGTACTCTATTATTGCCTCACATTCCATCTCTTGTGAAAATATATTTGATTGGCTTTTCTGCAGGTTGTTTGCCAGGACTTTCCAAGACCTCCACTAGAAAACACAATAAACTTTTTGGAAGCTGGACAACTATCTTCATTTTTCAGAAACAGTGAAC
+
CCCCCGGGGGGGGGGGGGGGGGGGGGGGGGGGGGGGGGGGGGGGGGGGGGGGGGGGGGGGGGGGGGGGGGGGGGGGGGGGGGGGGGGGGGGGGGGGFGGGGGGGGGGGGGGGGGGGGGDCFGGGGGGGGGGGGGGGGGFGGGGGGGGGGGGGGGGGGGGGGGGGGGGGGGGGGGGGGGGGGGGGGGGGGGGFGGDGGFGGGGGGGGGGGGGGGGFGGGGGGGGGGGGGFGFGGFGGGGGGGGGGGGGGGG+
@M03495:532:000000000-M42H9:1:1110:5274:16579 1:N:0:ACAGGAAA+TAGACAAT
GTCAGCATGTGAGCTTTGGTTTATCAACGGCAAAATATAGATCGGAAGAGCACACGTCTGAACTCCAGTCACACAGGAAAATCTCGTATGCCGTCTTCTGCTTGAAAAAAAAAATACTACAAATCTTGGTAGCTTTTTTATGGTTTGTTCTTATTACCCTTCTTAATCACACGCTGATTATTTTTACGTTGAGCGTATAGATGCTCTTAAACCTGCTCTTTTGGCCTTTGGCATTTCTACTCTTTCTCAAT
+
CCCCCGGGGGGGGFGFFFFCDFGGGDGGGGGFEFGF9FFFFFFFGCCFCECEFFGGGCFGFGDGGGFFGGGGGCGFCFFEE,CFG8FCDFAFCFC<CECFDGGCG=FEA7+7=>,,5<,,B5A?,,,<,,,:,5A,,8C8<?FFA,+>=B9FF9FFC,C=A8DFGGC,,,,,++++8,@997=73@=+8@@*3,556*,,,,75,?;>B,,?7,,482,2,,,*,,,,45,,1,>>@@7:16<1<;9:+@+
@M03495:532:000000000-M42H9:1:1110:3043:16581 1:N:0:ACAGGAAA+TAGACAAT
GTCAGCATGTGAGCTTTGGAGTGAAATCTCTTGTCTTAAGGAATAAAGGAAAAAGATTCCGTCGGAGGCTCGGTGCTCTACAGGTTCAACCTTTGTACTCTATTCTTGCCTCACATTCCATCTCTTGTGAAAATATATTTGATTGGCTTTTCTGCAGGTTGTTTGCCAGGACTTTCCAAGACCTCCACTAGAAAACACAATAAACTTTTTGGAAGCTGGACAACTATCTTCATTTTTCAGAAACAGTGAAC
+
@B<B9FFGGE@-CCFGF9FGGGCFFGAE9DE<EEFF9<<EF<<FFF@F9;CC,6@@FEFDCFF@@C+:,6@:+8B:9EGEF,CCCFEFE@FG9FFFC9FEFCEG9FGAFFGG8,FCFG,E?FCGCCFFGCF<FA<EGGGGF<FG<8FG8EFGGGFGGDFCF@EFGE<?B7+A,CFFCCEFFFDF8=D,?F<BAFFDF,>@EBFCFAEGCE+@8=>>B8:6D@E8:DDFF7DE:FFGGGG;FFCCCCG7C@+
@M03495:532:000000000-M42H9:1:1110:22369:16635 1:N:0:ACAGGAAA+TAGACAAT
GTCAGCATGTGAGCTTTGGAATTAGTAAATTCGTTGACGACATGGTTTATCAACGGCAAAATATAGATCGGAAGAGCACACGTCTGAACTCCAGTCACACAGGAAAATCTCGTATGCCGTCTTCTGCTTGAAAAAAAAAAAAAACACTCATCACACCATTATATTTCATACCCCGTCATCTAGCTCTCTTACACCCAAGTCACTCTCAGCACATATCCTACCCGTCGTGTGTCACCAGTTCAAGGTCCACT
+
CCCCCGGGGGGGGGGGGGGGGGGGGGGGGGGGGGGGGGGGGGGGGGGGGGGGGGGGGGGGGGGGGGGGGGGGEGGGGGGGGGGGGGGGGGGGGGGGGGGGGGGGGGGFFGGGGGGGGGGGGGGGGGGGGGGGGGGDEEGG++8+8,:,,:,,3C,,+8>,,,:,:,,,,:,:,*3*63,3,,,3,7,,,,7?,,,1*6,,7,,42,6,,,,,6,,,,,,,,,,**3**3;*/;2++0/0+5+5+=23*+*+
@M03495:532:000000000-M42H9:1:1110:17997:16648 1:N:0:ACAGGAAA+TAGACAAT
GTCAGCATGTGAGCTTTGGAGTGAAATCTCTTGTCTTAAGGAATAAAGGAAAAAGATTCCGTCGGAGGCTCGGTGCTCTACAGGTTCAACCTTTGTACTCTATTATTGCCTCACATTCCATCTCTTGTGAAAATATATTTGATTGGCTTTTCTGCAGGTTGTTTGCCAGGACTTTCCAAGACCTCCACTAGAAAACACAATAAACTTTTTGGAAGCTGGACAACTATCTTCATTTTTCAGAAACAGTGAAC
+
CCCCCGFEGGGGG<FFGGGCGGGGGGFGGGFGGGGGGGGGGGGGGFGGGGGGDFGGGGGGGGGGGGGGGGGGGECECGFGGGGGGGGGGGFGGGGGGGGGGFGGGGGGGGGA8EFGGGGGGGFEFGFGGGGGGGGGFGGGGGGGGCFGGGGDFGGGGGFEFFGGGGGGGEGGGGGGGGCDE=FDGD<FGFGCGGGEDFFDGGGGGFACAEEGCDGGGGCCFGGGGGGDGGGGGFGGGGGGGGGGGF?+>@+
@M03495:532:000000000-M42H9:1:1110:28139:16673 1:N:0:ACAGGAAA+TAGACAAT
GTCAGCATGTGAGCTTTGGAGGGTGGTTTATCAACGGCAAAATATAGATCGGAAGAGCACACGTCTGAACTCCAGTCACACAGGAAAATCTCGTATGCCGTCTTCTGCTTGAAAAAAAAAAATCAATCATAAATATGAACATCAAGAATTTTCACAATCAAATTCCGATAAAATACAAATGTTTTACGAGTAGACACAACTCAATCTATAAGTTACCCCACATCGTCTAAGATTGATCTCCTAAGCGTAGA
+
CCCCCGGGGGGGGGGFFFGFGGGFEGCGGFGGGGGGGGDGGGGGGGGGFGGGGGGGGGGGGGGGGGGGGGGGGGGGGGGGGGGG8EGG,,CEFGGDFDEFFGGFFFGGGFGGGGGGGEGGFE4,5:,,5,,:,,8,,,,,<,,,55C,:,,,:,,,,8,>,:,,,,836++,@@>,8,,,,888,,,6**5,,,,@,5**,6,,7,,,,,,,6,2,,1****,,*4,,*5,>+++5+++++00++*3:C3:
@M03495:532:000000000-M42H9:1:1110:18309:16698 1:N:0:ACAGGAAA+TAGACAAT
GTCAGCATGTGAGCTTTGGAGTGAAATCTCTTGTCTTAAGGAATAAAGGAAAAAGATTCCGTCGGAGGCTCGGTGCTCTACAGGTTCAACCTTTGTACTCTATTATTGCCTCACATTCCATCTCTTGTGAAAATATATTTGATTGGCTTTTCTGCAGGTTGTTTGCCAGGACTTTCCAAGACCTCCACTAGAAAACACAATAAACTTTTTGGAAGCTGGACAACTATCTTCATTTTTCAGAAACAGTGAAC
+
CCCCCGGGGGGGGGGGGGGGGGGGGGGGGGGGGGGGGGGGGGGGGGGGGGGGGGGGGGGGGGGGGGGGGGGGGGGGGGGGGGGGGGGGGGGGGGGGGGGGGGGGGGGGGGGGGGGGGGGGGGGGGGGGGGGGGGGGGGGGGGGGGGGGGGGGGGGGGGEFGGGGGGGGFGGGGGGGGGGGGGGGGGGGGGGFGGGGGGGGGGCGGGGGGGGGCFFGDGGGGGGGGGGGGGGGGEGGGGFFGFGGGGFGGF8
@M03495:532:000000000-M42H9:1:1110:22899:16721 1:N:0:ACAGGAAA+TAGACAAT
GTCAGCATGTGAGCTTTGGAATTAGTAAATTCGTTGACGACAGAAGGAGCAAGATAACGACCACAGGGAGGGTGGTTTATCAACGGCAAAATATAGATCGGAAGAGCACACGTCTGAACTCCAGTCACACAGGAAAATCTCGTATGCCGTCTTCTGCTTGAAAAAAAAAAAAACAACATAAAGACGAACATCAGACGCCAAATTCTGACCATCCCAATCTTCCTCGACCTATCTTACTCTAACATCCTGCA
+
CCCCCGGGGGGGGGGGGGGGGGGGGGGGGGGGGGGGGGGGGGGGGGGGGGGGGGGGGGGGGGGGGGGGGGGGGGGGGGGGGGGGGGGGGGGGGGGGGGGGGGGGGGGGGGGGGGGGGGGGGGGGGGGGGGGGGGGGGFFGGGGGGGGGGGGGGGGGGGGGGGGGGGGGGGC556>D,,,,37,2,**4*47,,,,,***1*+,4,5+++5+<4**+59++++++3**2*8+++++23++++*0++*20+2*
@M03495:532:000000000-M42H9:1:1110:4477:16726 1:N:0:ACAGGAAA+TAGACAAT
GTCAGCATGTGAGCTTTGGATTAGTAAATTCGTTGACGACAGAAGGAGCAAGATAACGACCACAGGGAGGGTGGTTTATCAACGGCAAAATATAGATCGGAAGAGCACACGTCTGAACTCCAGTCACACAGGAAAATCTCGTATGCCGTCTTCTGCTTGAAAAAAAAAAAACCCACTCCACACACCATTGATCTTACACCCCCGCTCTGCAGCACCATTCAATACCATATTTCATAACTAGCCGCCATACC
+
CCCCCF9FEFGF@F<CFGGG<<FGFFGGGGGGGGGGGGFG:FGFGEFEEGFGGGFGGGEFECFGGGGGEEGFFGBFGGGGGGDGGGGEFFFGGGGGGGGDFFEGGGGGGFGGGGGGGGGCFFGFFGGGGGGGGGGG54CFFGGGGCA=FGF<CDBFBCE8F,CFBBC+*5@*>*<@,>,><FF**<*9,7,7C;6,,7<2*:**4*=*+?@++*4**+5+;++1?++<?0<<++2+3++++****1*12*9
@M03495:532:000000000-M42H9:1:1110:17885:16778 1:N:0:ACAGGAAA+TAGACAAT
GTCAGCATGTGAGCTTTGGAATTAGTAAATTCGTTGACTGGTTTATCAACGGCAAAATATAGATCGGAAGAGCACACGTCTGAACTCCAGTCACACAGGAAAATCTCGTATGCCGTCTTCTGCTTGAAAAAAAAAAAAGCACAAACAAAAACTTCGCCTAAAACTATATGACCTAACGCAGTCTAACCTCAGCTCCAAACACTTATTGTCTCGCCTCTCTACATACGCCCATCATGTGAACTCTCTCACAC
+
CCCCCGGGGGGGGGGGGGGGGGGGGGGGGGGGGGGGGGGGGGGGGGGGGGGGGGGGGGGGGGGGGGGGGGGGGGGGGGGGGGGGGGGGGGGGGGGGGGGGGGGCEFGGGGGGGGGGGGGGGGGGFGGGGGGGGGGG+++,:3:,:,,,,:+3,398+++3,,,,337,,,33<,<,@:75*6,,,,,,7,,7,,,6,3,*,,,,,,,6,,26,4*1*,,5,,<,,,*****5*+++1+++0:>+2*3*1**
@M03495:532:000000000-M42H9:1:1110:15169:16864 1:N:0:ACAGGAAA+TAGACAAT
GTCAGCATGTGAGCTTTGGTCCAGCCTGAGTCCTGGTCTATCAACGGCAAAATATAGATCGGAAGAGCACACGTCTGAACTCCAGTCACACAGGAAAACCTCGTATGCCGTCTTCTGCTTGAAACAAAAAGCAGTAGGATAAACTCCTGGGGCCGGATCCGGCAGCCCGCAGGGAACGTGATCGTGTGGATCCGGAGTATATATCGTAATGGTATCACTCACAACAGTGCGTCACTCCACTGTAGAGTCAC
+
CC9C9<DEF<9<CFA9EFGGGCF9DGGF<@6;EC<,,,C<6,,C@@7@@F8CC@FEGAEEC@6BF,;CFCD8+ED<@,CCFGGC89<,C,,B,:6<666BCF:D7FFF6CC=E<?,,,5CF8F5,:F<8++:BF,:,,,:,,,,59:,:,+8?+++@7B<D++++8@+++8@C+>,+@3>,>,*,,@@7FF,,>EC*1,6,,7,7:,26=,,,>;9;,,55B,,**3=;9E:=*/1+53*10++1;<232;
@M03495:532:000000000-M42H9:1:1110:28941:16876 1:N:0:ACAGGAAA+TAGACAAT
GTCAGCATGTGAGCTTTGGAATTAGCTGGTTTATCAACGGCAAAATATAGATCGGAAGAGCACACGTCTGAACTCCAGTCACACAGGAAAATCTCGTATGCCGTCTTCTGCTTGAAAAAAAAAACCAAGTTTAGAAGTTAAGTGTCAGTCCTACTCTTCAGACTTTTGCAGATTCTCAGCATGATTCTGATCATAATGTTGCTCATAACACAACAGCTGTAGCCTAGTCAGTTTATAGGAGTCCCGGCGCA
+
CCCCCGGFGGGEG<EFFFGGGGGEGGGGFFFEGGGGGGGGGGGGGGGGFGGGGFGGGGGGGGGGGGGGGGGGGGGFGGGGGFGGGFGGGFFCDAFGGGFGFGGGGFGGFGGFFGC=FGGGGG+C++,:,5,,<,,A?,<,,,8,<8<8,,,5,5,,,,:,7,,87:,,53,,,,,,3,3,,9,,,,99<=<,,,,,3,5,,8,8,8,@D9:,**,,434,,,,5,,22,>>:,,55,,,,1*1,,)*)//)
@M03495:532:000000000-M42H9:1:1110:11835:16888 1:N:0:ACAGGAAA+TAGACAAT
GTCAGCATGTGAGCTTTGGAGTGAAATCTCTTGTCTTAAGGAATAAAGGAAAAAGATTCCGTCGGAGGCTCGGTGCTCTACAGGTTCAACCTTTGTACTCTATTATTGCCTCACATTCCATCTCTTGTGAAAATATATTTGATTGGCTTTTCTGCAGGTTGTTTGCCAGGACTTTCCAAGACCTCCACTAGAAAACACAATAAACTTTTTGGAAGCTGGACAACTATCTTCATTTTTCAGAAACAGTGAAC
+
CCCCCGGGGGGGGGGGGGGGGGGGGGGGGGGGGGGGGGGGGGGGGGGGGGGGGGGGGGGGGGGGGGGGGGGGGGGGGGGGGGGGGGGGGGGGGGGGGGGGGGGGGGGGGGGGGGGGGGGGGGGGGGGGGGGGGGGGGGGGGFGGGGGGGGGGGGGGGGGGGGGGGGGGGFGGGGGGGGGGGGGGGGGGGGGGGGGGGGGGGGGGGGGGGGGGGGGGGGGFGGGGGGGGGGGGGGGGGGGGGGGGGGFGGG8
@M03495:532:000000000-M42H9:1:1110:22240:16952 1:N:0:ACAGGAAA+TAGACAAT
GTCAGCATGTGAGCTTTGGTCCAGCCTGAGTCCCTGGTTTATCAACGGCAAAATATAGATCGGAAGAGCACACGTCTGAACTCCAGTCACACAGGAAAATCTCGTATGCCGTCTTCTGCTTGAAAAAAAAAAAGACTGCAGGACAGCTGAGAAGGTGTGCACACCGCTGGACAGGGCTCCAGATTTCCAGGTCACGGTGACTGGCGCAGGGAAATAGCCCTTGACCAGGCCACCCAGGGTCACCATGGAGG
+
CCCCCFFDEFFFFGG<FA9E@FCEFGGGFEFDFGGGGDGGGGGGFFG@F7FDFCFAFFGFEFGECFFGFGGFFGGGGGGGFFFFF@CFFAEFGGGGDECGFFGFGDFFCEG=CFCCFFF?5FCEEFAF=>:=C+B,5,,AB<><,+B,,,,8C,@BF,+CF>,@77>FCE,>F<+6*>:C@F9,,,@,@,,237?C**1:7D,,,4**4:@FGGD?9++=<BC;CFF=C5**33A8CC*;=7+3CFF*0**
@M03495:532:000000000-M42H9:1:1110:27173:16964 1:N:0:ACAGGAAA+TAGACAAT
GTCAGCATGTGAGCTTTGGAGGGTGGTTTATCAACGGCAAAATATAGATCGGAAGAGCACACGTCTGAACTCCAGTCACACAGGAAAATCTCGTATGCCGTCTTCTGCTTGAAAAAAAAAAAACCATATAACACACAACAACCATCGAACCAATATCTAACTCCACCACATGCATACGAACACACAGAAACTCTTACAAGACACGCATGCACTTATACACCTCATTATGCAAGCCACGCATTTCACAGTGA
+
CCCCCGGGGGGGGGGEFFFGGGGGGGGGGGGGGGGGGGGGGGGGGGGGGGGGGGGFGFDGGGGGGGGGGGGGGCEGGGGGGGGFGGGG,=FGGGGGFFGGFGGGGFGGFGEFFFGGGGGGC@4+84,C?,,,,:,8B=+3,::F,,+,,@F<+,@9,,:,:3,,:,8,633,7,7,,,><**2>**,6?,3<FA9,@F,,6,,,6*1*65+24+,+++5+*+*0;+22++3++3=9**/***+++0+0+*2
@M03495:532:000000000-M42H9:1:1110:20463:16979 1:N:0:ACAGGAAA+TAGACAAT
GTCAGCATGTGAGCTTTGGACAGGGAGGGTGGTTTATCAACGGCAAAATATAGATCGGAAGAGCACACGTCTGAACTCCAGTCACACAGGAAAAACTCGTATGCCGTCTTCTGCTGGAAAAAAAAAACGATGCCCTTTCCCCTCACATCTCAGTAGTGCAGGTAAATAGAAAAGTCTATTGCCTATGAGATGGGAAAATAGACTAAAGGGAGTGAATTTTCTTAAATACAATCTTAACAGTGTGGTTCAGG
+
CC<BC@FFFEDGE<F<CE<CFCDC7FFGGCFCF8CFGGCEFG:BCGEC<FGGDGGCFGEGECEGGGG<FEGDCGFECCACFC@E<E=CF8F<EF,,:CFF,C<FDFGCFFEGGGG,FGF,9FGC>>48+8++>,8B,BCBAF=C<,B3@AFC<,7>FFFG,,38,@@,@A,3<37,3,3@=;A9,7@E;F,D::EG,,?E,?FE,2,,>*,1*,=<;1;,5,,,2,=,,,1,,?<+1+++>+>=528;EF:
@M03495:532:000000000-M42H9:1:1110:24592:16979 1:N:0:ACAGGAAA+TAGACAAT
GTCAGCATGTGAGCTTTGGTCCAGCCTGAGTCCTGGTTTATCAACGGCAAAATATAGATCGGAAGAGCACACGTCTGAACTCCAGTCACACAGGAAAATCTCGTATGCCGTCTTCTGCTTGAAAAAAAAAAACTTTAAAATAGTTTTCATAGATATTCAAATAACCCTGAAACAAATGCTTACGGATTTTATTGGTATCAGGTTTAATCCTGCCACGAAAAGAATCATGGTCAATATAAACATTACTATTA
+
CCCCCGGGGGGGGGGFEFGGGGGGFGGGGGFGGFGGFGGGA@FEFGGDCF8ECFFFFGAFGGGGDFGEFFGGGC@FEC<FGGC<FC@CFGGDGGGFGG?FFDEFFGEFGGFF<<EEFF?FG=F?F@F:@F+4+,5EF9A<<<,?,<D?FD<<9BGFDFGGGGCFF8@<FF8FFG8@93,9,@7@@:F7,>C;,,,>;BDC,336E8;E@,,>7@,,**41;,*,,,,46>?97BFG7,5,<:79:+++53:
@M03495:532:000000000-M42H9:1:1110:11850:17021 1:N:0:ACAGGAAA+TAGACAAT
GTCAGCATGTGAGCTTTGGACTCCTGACTGGTTTATCAACGGCAAAATATAGATCGGAAGAGCACACGTCTGAACTCCAGTCACACAGGAAAATCTCGTATGCCGTCTTCTGCTTGAAAAAAAAAAAAACAAAAAAGTAAACCAAACAAGTTCGAAGCCATAAAATGAATGATGGTGAATAATATTAAGCACTGATTGTGGCATGTCAGTATTGAGTCGACTAGATTATAGAACTTAGCAATTAGTACAGA
+
CCCCCGGGGGFGGGGGGGGGGGGGGGGGGGGGGGGGGGGGGGGGGGGGGGGGGGGGGGGGGGGGGGGGGGGGGGGGGGGGGGGGGGGGGGGGGCFFGGGGGGGGGGGGGGGGGGGGGGGGGGGGGD@+4+,::3+33,,,8:,,:,+,,,,,,+6,3+>D9<<,,:,,,,3,,,3,,7,,733,7,,5@E,27,,2,,,,**,2,,,,,62,6,,,2,*****,5+++++13+++5++++32+1++++++2
@M03495:532:000000000-M42H9:1:1110:22338:17030 1:N:0:ACAGGAAA+TAGACAAT
GTCAGCATGTGAGCTTTGGAGTGAAATCTCTTGTCTTAAGGAATAAAGGAAAAAGATTCCGTCGGAGGCTCGGTGCTCTACAGGTTCAACCTTTGTACTCTATTATTGCCTCACATTCCATCTCTTGTGAAAATATATTTGATTGGCTTTTCTGCAGGTTGTTTGCCAGGACTTTCCAAGACCTCCACTAGAAAACACAATAAACTTTTTGGAAGCTGGACAACTATCTTCATTTTTCAGAAACAGTGAAA
+
CCCCCGGGGGGGGGGGGGGGGGGGGGGGGGGGGGGGGGGGGGGGGGGGGGGGGGGGGGGGGGGGGGGGGGGGGGGGGGGGGGGGGGGGGGGGGGGGGGGGGGGGGGGGGGGGGGGGGGGGGGGGGGGGGGGGGGGGGGGGGGGGGGGGGGGGGGGGGGGGGGGGGGGGGGGGGGGGGGGGGGGGGGGGGGGGFGGGGGGGGGGGGGGGGGGGGGGGGGGGGGGGGGGGGGGGGFGGGGGGGGGGGGGFGG+
@M03495:532:000000000-M42H9:1:1110:11034:17045 1:N:0:ACAGGAAA+TAGACAAT
GTCAGCATGTGAGCTTTGGTTTATCAACGGCAAAATATAGATCGGAAGAGCACACGTCTGAACTCCAGTCACACAGGAAAATCTCGTATGCCGTCTTCTGCTTGAAAAAAAAAAGGGTCGGAACCCATTTGCCGACGTGGGTATCTTTAATGTCCTCCTATGTCTCCATGCCCACGCCTGGTCCTGGCTGCTCCTCATATGACTCTTTCCCCAAAGCCTTACAGTCGTAGCTAAGTGATTGCTGGTAGTCT
+
@@@CBEAECFC6;CCFG9FC@CCFCFEEB++@@DECFCE<F@FG;;@@<CFFFD<@CCC<FEEFFC<CFED<E@:F<,9CF,,<EFGC@F<C@66=,6C9CF9FG8<C<4+@==4++4B++6BFFGGFBFFGC7=FECGGDCGGDGFC<FFDF,@FGGFC,@=FBFGF,=DFGC*>FC:*>6@C>A,DFGD,>F,6,,?@<CGGGGF,,,,6:*,,?FD76EC6;9;7FEEC?C++>CCC7C9+<89+51+
@M03495:532:000000000-M42H9:1:1110:4605:17131 1:N:0:ACAGGAAA+TAGACAAT
GTCAGCATGTGAGCTTTGGTTTATCAACGGCAAAATATAGATCGGAAGAGCACACGTCTGAACTCCAGTCACACAGGAAAATCTCGTATGCCGTCTTCTGCTTGAAAAAAAAAAAAAAAAAGGATACGCACAGTTGAGAAAATAACGAATAACGAAAAGAAAAATATGCAAAGTGAAAATCCGTGAAACAAGTACTTGGACTGATAACATTATATTATTGATCGTCAAGCAACACAAAGATGAGTAAACGA
+
CCCCCGGGGGGGGGGGGGGGGGGGGGGGGGGGGGGGGGGGGGGGGGGGGGGGGGGGGGGGGGGGGGGGGGGGGGGGGGGGG,EFGGGGGGGGGGGGGGGGGGGGGGGGGGGGGG86++8+@++:,5,++8@+,,,,,,3,8:,,,,+++,+:@>*3**,6,,,5,37,,,,,,7,3,,7,,,*1***,,2,,7,6,,,,2,+*+>><++5+++5,++5+++++*2*1/++3+=<**2**0+*+++2+*2/)
@M03495:532:000000000-M42H9:1:1110:7784:17136 1:N:0:ACAGGAAA+TAGACAAT
GTCAGCATGTGAGCTTTGGAGTGAAATCTCTTGTCTTAAGGAATAAAGGAAAAAGATTCCGTCGGAGGCTCGGTGCTCTACAGGTTCAACCTTTGTACTCTATTATTGCCTCACATTCCATCTCTTGTGAAAATATATTTGATTGGCTTTTCTGCAGGTTGTTTGCCAGGACTTTCCAAGACCTCCACTAGAAAACACAATAAACTTTTTGGAAGCTGGACAACTATCTTCATTTTTCAGAAACAGTGAAC
+
CCCCCGGGGGGGGGGGGGGGGGGGGGGGGGGGGGGGGGGGGGGGGGGGGGGGGGGGGGGGGGGGGGGGGGGGGGGGGGGGGGGGGGGGGGGGGGGGGGGGGGGGGGGGGGGGGGGGGGGGGGFGGGGGGGGGGGGGGGGGGGGGGGGGGGGGGGGGGGGGGGGGGGGGGGGGGGGGGGGGGGGGGGGGGGGGGGGGGGGGGGGGGGGGGGGGFFFGGGGGGGGGGGGGGGGGGGGGGGGGGGGGGGGGGG+
@M03495:532:000000000-M42H9:1:1110:7415:17188 1:N:0:ACAGGAAA+TAGACAAT
GTCAGCATGTGAGCTTTGGAATTAGTAAATTCGTTGACGACAGAAGGATAACGACCACAGGGAGGGTGGTTTATCAACGGCAAAATATAGATCGGAAGAGCACACGTCTGAACTCCAGTCACACAGGAAAATCTCGTATGCCGTCTTCTGCTTGAAAAAAAAAAAAAAGAAAACAAAAATAAACAGAATACGACTGAAAACGGAAAAAGGAAACGACAAAACGACACACAGTGTGATAAGACGAGTACAGA
+
CCCCCGGGGGGGGGGGGGGGGGGGGGGGGGGGGGGGGGGGGGGGGGGGGGGGGGGGGGGGGGGGGGGGGGGGGGGGGGGGGGGGGGGGGGGGGGGGGGGGGGGGGGGGGGGGGGGGGGGGGGGGGGGGGGGFFGGGGGGGGGGGGGGGGGGGGGGGGGGGGGGG@3***83@,,,6,,1,,77,,,6,,2,**4**7,+2+**1**+3*1+++0****/*/**/****2**2+0+00323+0*****2+*0
@M03495:532:000000000-M42H9:1:1110:11645:17191 1:N:0:ACAGGAAA+TAGACAAT
GTCAGCATGTGAGCTTTGGAATTAGTAAATTCGTTGACGACAGAAGGAGCAAGATAACGACCACAGGGAGGGTGGTTTATCAACGGCAAAATATAGATCGGAAGAGCACACGTCTGAACTCCAGTCACACAGGAAAATCTCGTATGCCGTCTTCTGCTTGAAAAAAAAAAACTAGACCACGGCACTGACCGTGACGAAAAATGTTCTATACATAACCAGAAGACTGCTAAGCAGCCTAACTGTCCGGCGGT
+
CCCC@FGFCEFAFEGEFGGGCCEDFGGGGGGGGGFGGGGGDEFCEEFGACFEFGGFGGGDGGGGGGGG@FEDGGGGCCAFEFGGGCGEGGGGGGGGAFDFCFGGFGGGGGGGGGGGEFFFCFCDFFFFGGGGCFG@F<???FGDGFGGGGGDFGGGG9FGF8>F@FF>F<**,,,7,,6***5<F,,?,,44C*=**41*4+,2,++22+42+>FE++=*55+*52*4+++*+**/*++2+2+++**)2)1
@M03495:532:000000000-M42H9:1:1110:28977:17200 1:N:0:ACAGGAAA+TAGACAAT
GTCAGCATGTGAGCTTTGGTCCAGCCTGAGTCCTGGTTTATCAACGGCAAAATATAGATCGGAAGAGCACACGTCTGAACTCCAGTCACACAGGAAAATCTCGTATGCCGTCTTCTGCTTGAAAAAAAAAAAAAAAGAAACGAGTAGCCCTGCCTTGAATAGATCACAAATTTCCACACATTAGACCAAAATCAACCAATATACAAGAACAACACGCAGTAACTGCCTGTCACGTAACGTCAAAAAAGCAT
+
CCCCCGGGGGGGGGGGGGGGGGGGGGGGGGGGGGGGFGGFGGFGGGGGGDGGGGGGGGFGGGGGGGGGGGGGGGGGGGGGGGGGGGGGEEGGGGGGGGFFGGGGGGGGGGGGGGGGGGFGGGGGGGDGF@F>8@+6++,,,++++8,,C>,,,,,,,:,,,,,8,,,,,,3,737,,66@7,2,33:,6,>,,72,,*62,@9,,,4=:,2,,,1**31;+++++3*+2+5+1**5****/**+3**1***
@M03495:532:000000000-M42H9:1:1110:14795:17222 1:N:0:ACAGGAAA+TAGACAAT
GTCAGCATGTGAGCTTTGGATGGTTCTGGTTTATCAACGGCAAAATATAGATCGGAAGAGCACACGTCTGAACTCCAGTCACACAGGAAAATCTCGTATGCCGTCTTCTGCTTGAAAAAAAAAAAAAAAAAAAAACACGAACAAGCATTCTAACCACAGATCAATAAAAAAAAAACATCTGAAGCAAGTAACAAGAGAACTGGTAATGGACAATCTTACGATCAAAGGTCTGAAAATCATAGCTGCGGAGA
+
CCCCCGGGGGGGGGGGGGGGGGGGGGGGGGGGGGGGGGGGGGGGGGGGGGGGGGGGGGGGGGGGGGGGGGGGGGGGGGGGGGGGGGGGGGGFFGGGGGGGGGGGGGGGGGGGGGGGGGGGGGGG48++886@++C+@333*@*,,,,,,,,,,3,3*3,5,,,,,,,,,,*****4*7,,,,,,7,,2<,,,,7*++0:++++++3++++++1++++02*****+3+*+++*+0++++0+0*+++**)*))
@M03495:532:000000000-M42H9:1:1110:20014:17228 1:N:0:ACAGGAAA+TAGACAAT
GTCAGCATGTGAGCTTTGGAGTGAAATCTCTTGTCTTAAGGAATAAAGGAAAAAGATTCCGTCGGAGGCTCGGTGCTCTACAGGTTCAACCTTTGTACTCTATTATTGCCTCACATTCCATCTCTTGTGAAAATATATTTGATTGGCTTTTCTGCAGGTTGTTTGCCAGGACTTTCCAAGACCTCCACTAGAAAACACAATAAACTTTTTGGAAGCTGGACAACTATCTTCATTTTTCAGAAACAGTGAAC
+
CCCCCGGGGGGGGGGGGGGGGGGGGGGGGGGGGGGGGGGGGGGGGGGGGGGGGGGGGGGGGGGGGGGGGGGGGGGGGGGGGGGGGGGGGGGGGGGGGGGGGGGGGGGGGGGGGGGGGGGGGGGGGGGGGGGGGGGGGGGGGGGGGGGFGGGGGGGGGGFGGGGGGGGGGGGGGGGGGGGGGGGGGGGGGGGGGGGGGGGGGGGGGGGGGGGGGGGGGGGGGGGGGGGGGGGGGGGGGGGGGGGGGGGGGG7
@M03495:532:000000000-M42H9:1:1110:7609:17246 1:N:0:ACAGGAAA+TAGACAAT
GTCAGCATGTGAGCTTTGGTCCAGCCTGAGTCCTGGTTTATCAACGGCAAAATATAGATCGGAAGAGCACACGTCTGAACTCCAGTCACACAGGAAAATCTCGTATGCCGTCTTCTGCTTGAAAAAAAAAAAAAACAACAACAAAATAACAATAAACACCTAAGACAAATAAGCAGATACAATAAAGCATGACATAATAAACAAAATCATACATCATCTCATCTGATCACCAGACTTAACCATCATTAAGA
+
CCCCCGGGGGGGGGGGGGGGGGGGGGGGGGGGGGGGFGGGGGGGGGGGGGGGGGGGGGGGGGGGGGGGGGGGGGGGGGGGGGGGGGGGGGGGGGGGGGFFGGGGGGGGGGGGGGGGGGGGGGGGGGGGGEG68+8+3,,:,,B,:,8,,:,,,8,,3,,3,,,,:,3:3,3,,7,,5,7,,73,,,,,,,,,,2,,,,,2,622:,6,2,;;,>,,,,2,,,,,,6,12,*+3*33++1+30+3++2+5+1
@M03495:532:000000000-M42H9:1:1110:6569:17281 1:N:0:ACAGGAAA+TAGACAAT
GTCAGCATGTGAGCTTTGGAGTGAAATCTCTTGTCTTAAGGAATAAAGGAAAAAGATTCCGTCGGAGGCTCGGTGCTCTACAGGTTCAACCTTTGTACTCTATTATTGCCTCACATTCCATCTCTTGTGAAAATATATTTGATTGGCTTTTCTGCAGGTTGTTTGCCAGGACTTTCCAAGACCTCCACTAGAAAACACAATAAACTTTTTGGAAGCTGGACAACTATCTTCATTTTTCAGAAACAGTGAAC
+
CCCCCGGGGGGGGGGFGGGGGGGGGGGGFGGGGGGGGGGGGGGGGGFGGGGGGGGGGGGGGFGEGGGGGCFGGGGGGGGGGGGGGGGGGGGGGGGGGFFGGGGFGGFGGGGGGGGGGGGGGGGE?FGGGGFFGGGGAFGGGGGGGGGGGGGGGGGGGGFFFFGEFCFGGGGGGGGGGGGFCEGGGGGFGGFFGGFGGCEFGGDGCDFDEDCE7EFGGGDFFGGGGGGFGGFEGGFGGGGGFGGGGGFGFF:
@M03495:532:000000000-M42H9:1:1110:12555:17285 1:N:0:ACAGGAAA+TAGACAAT
GTCAGCATGTGAGCTTTGGTCCACCTGATCCTGGTTTATCAACGGCAAAATATAGATCGGAAGAGCACACGTCTGAACTCCAGTCACACAGGAAAATCTCGTATGCCGTCTTCTGCTTGAAAAAAAAAAAAAAAACCCACAACAACACTAACCAATACAAAACGTAACAATCTAAGATCCTAAGCGAACACTAGGGCACTCACCATCGGCCAACTCACCCTCCAACCCACCATATAAACCAAACAAACACC
+
CCCCCGGGGGGGGGGFGGGGGGGGGGGGGGGGGGFGGGGGGGGGGGGGGGGFGGGGGGGGGGGGGGGGGGGGGGGFGGGGGGGGGGGGGGGGGGGGEFGGGGGGGGGGCCGGGGGGGFDFGGGGGGGGGF+++++388++8,+3@F,+,:,,3>><D,,7@,,*,,36E>,,,,7,,7>,,,,,,*1***4,,2,,,6*4?5:7,+2**344*=++++2*****53****;*0+0++03******1A***/
@M03495:532:000000000-M42H9:1:1110:7916:17312 1:N:0:ACAGGAAA+TAGACAAT
GTCAGCATGTGAGCTTTGGAGTGAAATCTCTTGTCTTAAGGAATAAAGGAAAAAGATTCCGTCGGAGGCTCGGTGCTCTACAGGTTCAACCTTTGTACTCTATTATTGCCTCACATTCCATCTCTTGTGAAAATATATTTGATTGGCTTTTCTGCAGGTTGTTTGCCAGGACTTTCCAAGACCTCCACTAGAAAACACAATAAACTTTTTGGAAGCTGGACAACTATCTTCATTTTTCAGAAACAGTGAAA
+
CCCCCGGGGGGGGGGGGGGGGGGGGGGGGGGGGGGGGGGGGGGGGGGGGGGGGGGGGGGGGGGGGGGGGGGGGFGGGGGGGGGGGGGGGGGGGGGGGGGGGGGGGGGGGGGGGGGGGGGGFGEFGGGGGGGGGGGGFGGGGGGGGFGGFGGGGGGGGGGGGGGGGGGFGFGGGGGGGGGGGGGGGGGGGFFBFGGGGGGGGGFGFBFGGGGGGFGGGGGGGFGGGGGGGGGGGGGGGGGGGGGGGGGGGG+
@M03495:532:000000000-M42H9:1:1110:7356:17315 1:N:0:ACAGGAAA+TAGACAAT
GTCAGCATGTGAGCTTTGGATGGTTCTGGTTTATCAACGGCAAAATATAGATCGGAAGAGCACACGTCTGAACTCCAGTCACACAGGAAAATCTCGTATGCCGTCTTCTGCTTGAAAAAAAAAAATAAAAAAAAGAATGCACTATATGAATAAGTAGAGACTCACGAATAACCACCAGTCAAGGTAATAAGGATTACACGATTATGTTCCTGTCTTAATTGGTGTAAAAGTGACAGATGTAGAATGTAACA
+
CCCCCGGGGGGGGGGFGGGGGGGGGGGGGGGGGGGGGGGGGGGGGGGGGGGGGGGGGGFGGGGGGGFGGGGGGGGGGGGGGGGGGGGFGGG@DGGFGGGGGGGFDGGGGGFGFGGGGGGGGGGG=,B,8,5+++++:,,,5,:,,B@,,3,3,,,,,,,,,,,8::++,+,>,,+8<,3@,,,,,,7,,,7,@D;,,,4>:*,4@,,5,,2;2,,,,,,,,64*=9,,,,1+++++5++1++5++2++13+
@M03495:532:000000000-M42H9:1:1110:14642:17327 1:N:0:ACAGGAAA+TAGACAAT
GTCAGCATGTGAGCTTTGGAATTAGCTGGTTTATCAACGGCAAAATATAGATCGGAAGAGCACACGTCTGAACTCCAGTCACACAGGAAAATCTCGTATGCCGTCTTCTGCTTGAAAAAAAAAAAAAAAAAGCACACAATAATAAGAATGGAATTGAAAAAAAAAAATACTATGTCTAGATGTATGCAACTCAGATTACAAAGTAACAAGTTACATCTCACGCAAAAAGTGATGAAGCTCCTCTACATGCA
+
CCCCCGGGGGGGGGGGGGGGGGGGGGGGGGGGGGGGGGGGGGGGGGGGGGGGGGGGGGGGGGGGGGGGGGGGGGGGGGGGGGGGGGGGGGGDFGGGGGGGGGGGGGGGGGGGGGGGGGGGGGGG>44++3++:,,,:+3,:,,:,,,8,,,:,,,,,:,,,***5*4:,3,@,3,,,,,,@,2,,,,2,2,,,,+,,,++,+2+,+5++*+2++,+5++++2*/***2;0+30+23+++++00++2<*+**
@M03495:532:000000000-M42H9:1:1110:12659:17330 1:N:0:ACAGGAAA+TAGACAAT
GTCAGCATGTGAGCTTTGGAGTGAAATCTCTTGTCTTAAGGAATAAAGGAAAAAGATTCCGTCGGAGGCTCGGTGCTCTACAGGTTCAACCTTTGTACTCTATTATTGCCTCACATTCCATCTCTTGTGAAAATATATTTGATTGGCTTTTCTGCAGGTTGTTTGCCAGGACTTTCCAAGACCTCCACTAGAAAACACAATAAACTTTTTGGAAGCTGGACAACTATCTTCATTTTTCAGAAACAGTGAAC
+
CCCCCGGGGGGGGGGGGGGGGGGGGGGGGGGGGGGGGGGGGGGGGGGGGGGGGGGGGGGGGGGGGGGGGGGGGGGGGGGGGGGGGGGGGGGGGGGGGGGGGGGGGGGGGGGGGGGGGGGGGGGGGGGGGGGGGGGGGGGGGGGGCGGGGGGGGGGGGGGGGGGGGGGGGGGGGGGGGGGGGGGGGGGGGGGGGGGGGGGGGGGGGGGGGGGGGGGGGGGGGGGGGGGGGGGGGGGGGGFGGGGGGGGGGG8
@M03495:532:000000000-M42H9:1:1110:9168:17335 1:N:0:ACAGGAAA+TAGACAAT
GTCAGCATGTGAGCTTTGGAGTGAAATCTCTTGTCTTAAGGAATAAAGGAAAAAGATTCCGTCGGAGGCTCGGTGCTCTACAGGTTCAACCTTTGTACTCTATTATTGCCTCACATTCCATCTCTTGTGAAAATATATTTGATTGGCTTTTCTGCAGGTTGTTTGCCAGGACTTTCCAAGACCTCCACTAGAAAACACAATAAACTTTTTGGAAGCTGGACAACTATCTTCATTTTTCAGAAACAGTGAAA
+
BCCCCGFFGGGEDF@CCEFGGGGGGGGE9F9CFCFC<FCFFGGG<FFGFED6FF;FAEEGGGGGGEGGED@FGFEEFGFGFCGGFGGCC<6@CFEFGFGCFFCEGGGCFFFFFFFFGFFEGF9EFGGFFA<EFGGGGGCEFFDFGFGGE<E@FEFFF=?AEC8FFGFGGGFC<FAF<,ACFCFFGFGGGG@>ABDGGDEFGGAFFFF9@EEEFGFGGF,@:B@:DCCCFGGGGDDCC@:<E8A??D5+DF+
@M03495:532:000000000-M42H9:1:1110:21460:17360 1:N:0:ACAGGAAA+TAGACAAT
GTCAGCATGTGAGCTTTGGAATTAGCTGGTTTATCAACGGCAAAATATAGATCGGAAGAGCACACGTCTGAACTCCAGTCACACAGGAAAATCTCGTATGCCGTCTTCTGCTTGAAAAAAAAAAAAGAGCCCAGACATAAGGACAGCTGGGAAGGTGTGCACACCGCTGGACAGGGCTCCAGAGTTCCAGGTCACGGTGAATGGCTCAGGGAAATATCCCTTGACCAGGCATCCCAGGTCCACCATGGAGT
+
CCCCCGFGFFFDFFGFGFEGGGGF@EFGDFFGDEFGGGGGGGEEGFEEEFFFGFGEFGGGFFGFGEGGGGGFFGFGGGFGGGGGEFGDFFG<<CFGFCEEFGGEGDFFGGGACCCFECGFG>C>+@4B,,,BF@E@,8,5,,,B3:,<8,3BAF=FFGEFGBB,>>+@C>EDFC6*5,6>FCFC<7,,@FDFG7DFD*;7,@A,@C,>CC7C,,,,,5+5++5;89C5BF=<@?CGC@>+3;A6C*+*>C*
@M03495:532:000000000-M42H9:1:1110:20220:17369 1:N:0:ACAGGAAA+TAGACAAT
GTCAGCATGTGAGCTTTGGTCCGCCTGAGTCCTGGTTTATCAACGGCAAAATATAGATCGGAAGAGCACACGTCTGAACTCCAGTCACACAGGAAAATCTCGTATGCCGTCTTCTGCTTGAAAAAAAAAAAAACGCAATAAAATTAAGCAAACACAAGATCTCTAACCGATTACACACAATATAACATTACATAGCATGATCATCTGCTGCAACTATCTCAGTCTACTGCTCTGACCCATTCTTTAGAACA
+
CCCCCGGGGGGGGGGGGGGGGGGGGGGGGGGGGGGGGGGGGGGGGGGGGGGGGGGGGGGGGGGGGGGGGGGGGGGGGGGGGGGGGGGGGGGGGGGGG<EFGGGGGGGGGGGGGGGGGGGGGGGGGGGGGG483+++8++,,B,,,,8,3,,,6,,,+,3,,,@,,,,,*3*6*,,7,*66?,,277,,,,3,,2,,,,,2,,,,,,,2,,2,,,,,,,2++++1++++++5+++1++**05:1++35*+0*
@M03495:532:000000000-M42H9:1:1110:24088:17447 1:N:0:ACAGGAAA+TAGACAAT
GTCAGCATGTGAGCTTTGGTTTATCAACGGCAAAATATAGATCGGAAGAGCACACGTCTGAACTCCAGTCACACAGGAAAATCTCGTATGCCGTCTTCTGCTTGAAAAAAAAAAAAACAAAATCCATCAGTAATACAAACTAACATACAAATACTACGAAGCCATATTAACCATGGTGATGTGCTCACTCCCTGCGATTACCACTTATGTGATGTGACCACCATTGTCTCTTTCGATTTTATCTGATTTAT
+
CCCCCGGGGGGGGGGGGGGGGGGGGGGGGGGGGGGGGGGGGGGGGGGGGGGGGGGGGGGGGGGGGGGGGGGGGGGGGGGGGFEGGGGGGGFGGGGGGGGGGGGGGGGGGGGGGG+44+:4,,,4,:,:<,,,<,,8,,,,,,53><5,5,3,,333,++,++3,,,,@,,8,><=,,,,@,7,,,,,,,,33,3@*5***,,,,,6,,2,,,,5,,25,,/*4,,,,,,,,53?**++*+3+5127+2>++
@M03495:532:000000000-M42H9:1:1110:21434:17481 1:N:0:GCAGGAAA+TAGACAAT
GTCAGCATGTGAGCTTTGGATGGTTCTGGTTTATCAACGGCAAAATATAGATCGGAAGAGCACACGTCTGAACTCCAGTCACGCAGGAAAATCTCGTATGCCGTCTTCTGCTTGAAAAAAAAAACAAAACAAACACGCAGACCGCATATAACTTCTCCAACGCCCGTCCCACAAACGTAGGCTTCCCCGTTCACTCTGACACCTGCTACAGCTACCTACAAAATGGTATCTCTCATGTGCTTGTGTGCGAA
+
CCCCCGGGGGGGGGGGGGGGGGGGGGGGGGGGGGGGGGGGGGGGGGGGGGGGGGGGGGGGGGGGGGGGGGGGGGGGGGGGGG,FGGGEGGGEFGGGGGGGGGGGGGGGGGGGGGGGGGGGGGGG+::84B,,BB,,43@:6B33:3++,:,8,:,,3:,,3+++5+*5>B:,*3,3*,5,*3,,,,6,**,63,,,,74,,?<2,6,,65++2+,*+++3++3+++5+2+1++5+++5++1+30+0**27)
@M03495:532:000000000-M42H9:1:1110:25199:17499 1:N:0:ACAGGAAA+TAGACAAT
GTCAGCATGTGAGCTTTGGAGTGAAATCTCTTGTCTTAAGGAATAAAGGAAAAAGATTCCGTCGGAGGCTCGGTGCTCTACAGGTTCAACCTTTGTACTCTATTATTGCCTCACATTCCATCTCTTGTGAAAATATATTTGATTGGCTTTTCTGCAGGTTGTTTGCCAGGACTTTCCAAGACCTCCACTAGAAAACACAATAAACTTTTTGGAAGCTGGACAACTATCTTCATTTTTCAGAAACAGTGAAC
+
CCCCCGGGGGGFGGGGGGGGGGGGGCFGGGGGGGGGGGGGGGGGGGGGGGGGGGGGGGGGGGGGGGGGGGGGGGGGEFGGGGGGGGGGGGGGGGGGGGGGGGGGGGGGGGGGGGGGGGGGGGGGGGGGGFFGGGGGGGGGGGGGGGCFGGGGGGGGGGGGGGGGGFGGGFFDGGGGFGGGGGGGGGGGGGGGGGGGGGGGGGGGGGGGGGGGGGGGGGGGGGGGGGGGGGGGGGGGGGGGGGGGGGGGGC:
@M03495:532:000000000-M42H9:1:1110:18228:17506 1:N:0:ACAGGAAA+TAGACAAT
GTCAGCATGTGAGCTTTGGTCCAGCCTGAGTCCTCTGGTTTATCAACGGCAAAATATAGATCGGAAGAGCACACGTCTGAACTCCAGTCACACAGGAAAATCTCGTATGCCGTCTTCTGCTTGAAAAAAAAAAAAACAAAAAGACCAAACAACGAAAACCTACGAACCTGAAACACAATGGAGATGATTGAGTTCATAACATCTCCCACCAATTATGCCTCTTTCCTAACTCACAATACAGATCTTGCTCT
+
CCCCCGGGGGGGGGGGGGGGGGGGGGGGGGGGGGGGGGGGGGGGGGGGGGGGGGGGGGGGGGGGGGGGGGGGGGGGGGGGGGGGGGGGGGGGGGGGGGGGFGGGGGGGGGGGGGGGGGGGGGGGGGGGGGGGD8838,:,,3++,,8,,+:,,++++8,+3,,++,*5,,,,,,,,,6,,,7,,,7,,,,,,,7,7,3,,,2,,,,,62*2,,,,2++4++5+5+2+++*++5+5++++0++++++2+5>7
@M03495:532:000000000-M42H9:1:1110:6573:17526 1:N:0:ACAGGAAA+TAGACAAT
GTCAGCATGTGAGCTTTGGAGTGAAATCTCTTGTCTTAAGGAATAAAGGAAAAAGATTCCGTCGGAGGCTCGGTGCTCTACAGGTTCAACCTTTGTACTCTATTATTGCCTCACATTCCATCTCTTGTGAAAATATATTTGATTGGCTTTTCTGCAGGTTGTTTGCCAGGACAAGACCTCCACTAGAAAACACAATAAACTTTTTGGAAGCTGGACAACTATCTTCATTTTTCAGAAACAGTGAACAACCC
+
CCCCCGGGGGGGGGGGGGGGGGGGGGGGGGGGGGGGGGGGGGGGGGGGGGGGGGGGGGGGGGGGGGGGGGGGGGGGGGGGGGGGGGGGGGGGGGGGGGGGGGGGGGGGGGGGGGGGGGGGGGGGGGGGGGGGGGGGGGGGGGGGGFGGGGGGGGGGGGGGGGGGGGGGGGGGGGGGGGGGGGGGGGGGGGGGGGGGGGGGGGGGGGGGGGGGGGGGGGGGGGGGGFFGGGGGGGGGGGGGGGGGGGFGGGG
@M03495:532:000000000-M42H9:1:1110:7808:17548 1:N:0:ACAGGAAA+TAGACAAT
GTCAGCATGTGAGCTTTGGAATTAGTAAATTCGTTGACGACAGAAGGAGCAAGATAACGACCACAGGGAGGGTGGTTTATCAACGGCAAAATATAGATCGGAAGAGCACACGTCTGAACTCCAGTCACACAGGAAAATATCGTATGCCGTCTTCTGCTTGAAAAAAAAAAAAAACACGCGTAGACTAGAGATAGGCGGAGCAAAGGGAGCGCAGGAGAACCTGCAAGATGGTAAGGAAAACTACTGTCTGC
+
CC@CCGEEG@CEC-E<EFDFGGGGGG<FEGFGGFFGG?@;FCFGGGGGGG<F8CFGGGGCGGG@CFGGGGGGGGGCFG8DA<EF7+FEFC=FFGFGEGFGGDG7FGGGEFF>E?AFGGGGC8,B?FGGGGGGC=8FEG,,<4BEE,<FEEEF+A9<DFAF>>,DF>@BFG****6>,***4*=*,,3+7,,7,,2,**1:*;7+?8*;*/*8*/2*;**+****23<*+++3+++3+;C6F*C++*+2<*2
@M03495:532:000000000-M42H9:1:1110:19903:17548 1:N:0:ACAGGAAA+TAGACAAT
GTCAGCATGTGAGCTTTGGAATTAGTAAATTCGTTGACGACAGAAGGAGCAAGATAACGACCAAGGGAGGGTGGTTTATCAACGGCAAAATATAGATCGGAAGAGCACACGTCTGAACTCCAGTCACACAGGAAAAGCTCGTATGCCGTCTTCTGCTTGAAAAAAAAAATGCGAAACATGAATATGACTCGGCCACACGTCACACACTGCCCAGACGCTTGATCTTGAGTCAGCCTTTGGAACATAATCTC
+
9CCC@<-CFGD@FFDEFFFE<<FFG<EGGG9DEFDGG9FFEGFFE@F,CFGG@EFCFGGGEFGCD6BCF7:CFD6DEFEFFFFEGF7:CFGFGFFFFFGGDEGF=EFC<<CFDDEGGAFFFF<FGGGFGFGEF@?F,?BAFGGFEGE@:BF>DD?FG9<FFDE,CC+@*8,@*@***,7,,,,,33<;<2****1*,**6*61,,*=F++<CC**3=8E=C7>+?C++5++++3**37:3+*+2:D7*+*0
@M03495:532:000000000-M42H9:1:1110:3426:17550 1:N:0:ACAGGAAA+TAGACAAT
GTCAGCATGTGAGCTTTGGTCCAGCCTGAGTCCTGGTTTATCAACGGCAAAATATAGATCGGAAGAGCACACGTCTGAACTCCAGTCACACAGGAAAATCTCGTATGCCGTCTTCTGCTTGAAAAAAAAAAAAAAACGACACAGGCTATGACTAGCTTGACTTAAAACCAAAACATACAATCTGGCATATTTTTACAGCACAGAGATCTACACGTCCAATAACACACACTCACCACAATGAATCACATGGA
+
CCCCCGGGGGGGGGGGGGGFGGGGGGGGGGGGGGGGEEFGGGGGGGGGGGGGGGGGGGGGGGGGGGGGGGGGFGGGGGGGGGGGGGGGGGGGGGGGGG6,CFFFEFFGGGGGFFGGFFFFGGGGFGGGGEE8+3388++333=,:<,:,,3@,,5,3,,,,3,7@=@FB77,,,@=F,,2,,,73,52,,,,7,,7,,,,,642,,,,6,,,6*+*33++++5+53******0=9*:*0++++++9+*+0*
@M03495:532:000000000-M42H9:1:1110:21779:17572 1:N:0:ACAGGAAA+TAGACAAT
GTCAGCATGTGAGCTTTGGAATTAGTAAATTCGTTGACGACAGAAGGAGCAAGATAACGACCACAGGGAGGGTGGTTTATCAACGGCAAAATATAGATCGGAAGAGCACACGTCTGAACTCCAGTCACACAGGAAAATCTCGTATGCCGTCTTCTGCTTGAAAAAAAAAAACACAAAAAGATCACAACTCAAAATGATTGTACAACATCCACATATGCTCATTAAATTTTAACTGACAACATCCTCACAAA
+
CCCCCGGGGGGGGGGGGGGFGGGGGGGGGGGGGGGGGGGGGGGGGGGGGGGGGGGGGGGGGGGGGGGGGGGGGGGFGGGGGGGFGEGGGFGGGGGGGGGGGGGGGGGGGGGGGGGGGGGGGGGGGGGGGGGGGEGGGFBFFGGGGGGGGGGGGGGGGGGGGGGGGDFGGG**,,3*6>*11,,,6,?:,,7,324,,32,,,7,2,,,,,,,5+,+++21++51++?@27+5>5;+9+5**;5*+;B*+C*
@M03495:532:000000000-M42H9:1:1110:14359:17635 1:N:0:ACAGGAAA+TAGACAAT
GTCAGCATGTGAGCTTTGGTCCAGCCTGAGTCCCTGGTTTATCAACGGCAAAATATAGATCGGAAGAGCACACGTCTGAACTCCAGTCACACAGGAAAATCTCGTATGCCGTCTTCTGCTTGAAAAAAAAAACGAAGAAATAAAACTAAAAGTACTATTAGGTCAACACGCCCAAGACTAGTCCTGGGAGCGCGCCATACGACCCTTAGCGTATACCCGTACCACAAACATTTTCCCGACGAAGTCGTAAA
+
CCCCCGGGFGGGGGGGGGGGGGGGGGGGGGFGFGGGFCCFGGGFFFF:CCFCEGGGGFGGGGGGGGGGGGGGGGGGGFFF<FFGGGGGGGGGGGFFGGC,9FFEFGGGFGGGGGGECGGC<FFGFFFGEC7:8+8++8:,<5?,,,,5,:5,,:,,C5,C7:,939=F+8+=+87,F<,,,87,8@<*6*@**1**1>F,61*4*,,4,,**4*,+++*/3**++*3*330+++5++****1**/*/*/**
@M03495:532:000000000-M42H9:1:1110:24111:17760 1:N:0:ACAGGAAA+TAGACAAT
GTCAGCATGTGAGCTTTGGTTTATCAACGGCAAAATATAGATCGGAAGAGCACACGTCTGAACTCCAGTCACACAGGAAAATCTCGTATGCCGTCTTCTGCTTGAAAAAAAAAAAAACATGCCTTTAACCTCATGCTTATGCACTACTTAGTCGAACTGCTTCCTCCCCCACAAAAGGTCCCACAAGTACTTAGTACTAACAAGCGTTTACTAATATGCAACTAGCTTACGTCCCTGAGCAGTCCAACCAC
+
CCCCCGGGGGGGGGGGGGGFGGGGGGGGGGGGGGGGGGGGGGGGGGGGGGGGGGGGGGGGGGGGGGGGGGGGGGGGGGGGGCEGGGGGGGGGGGGGGGGGGGGGGGGGGGGGG7+++4,,,,8,,,,,5,,4>:,,,85A,,:5,B,,,,:C,3++,,,::,3>,@,3<7<++,,,,*77,3,,*,,5,2,2@72,,,6,,,,,,1****26@,,2,,2,,2,><,6+2+***3*+3**++*++++5***2
@M03495:532:000000000-M42H9:1:1110:17783:17770 1:N:0:ACAGGAAA+TAGACAAT
GTCAGCATGTGAGCTTTGGTCCAGCCTGAGTCCTCTGGTTTATCAACGGCAAAATATAGATCGGAAGAGCACACGTCTGAACTCCAGTCACACAGGAAAATCTCGTATGCCGTCTTCTGCTTGAAAAAAAAAAAAAACCACAAACGTAATACCAAAATACAATGAAAACGGCATGATATTGTACCCAAACACACAGTACATCACAGCATATACTTAGACAGTCACACACTGATAAGACATAAGCACAAACA
+
CCCCCGGGGGGGGGGGGGGGGGGGGGGGGGGGGGGGGGGGGGGGGGGGGGGGGGGGGGGGGGGGGGGGGGGGGGGGGGGGGGGGGGGGGGGGGGGGGGGGCEGGGGGGGGGGGGGGGGGGGGGGGGGGGGGGG@8688+,+B,,,+,8,+,,7:,:,,:3,7,,:3,,,+****,7,7,,,,,,,,3*3*,2,*6,,,,472,?,,2,62,,,,,62,4+*203++3***031+5+++5++2+3+****/*
@M03495:532:000000000-M42H9:1:1110:12323:17788 1:N:0:ACAGGAAA+TAGACAAT
GTCAGCATGTGAGCTTTGGAGTGAAATCTCTTGTCTTAAGGAATAAAGGAAAAAGATTCCGTCGGAGGCTCGGTGCTCTACAGGTTCAACCTTTGTACTCTATTATTGCCTCACATTCCATCTCTTGTGAAAATATATTTGATTGGCTTTTCTGCAGGTTGTTTGCCAGGACTTTCCAAGACCTCCACTAGAAAACACAATAAACTTTTTGGAAGCTGGACAACTATCTTCATTTTTCAGAAACAGTGAAC
+
CCCCCGGGGGGGGGGGGGGGGGGGGGGGGGGGGGGGGGGGGGGGGGGGGGGGGGGGGGGGGGGGGGGGGGGGGGGGGGGGGGGGGGGGGGGGGGGGGGGGGGGGGGGGGGGGGGGGGGGGGGGGGGGGGGGGGGGGGGGGGGGGGGGGGGGGGGGGGGGGGGGGGGGGGGFGGGGGGGGGGGGGGGGGGGGGGGGGGGGGGGGGG9EGGGGGCFGGGGGGGGGGGGGGFDGGGCFGGGGGGGGGGGGGGG2
@M03495:532:000000000-M42H9:1:1110:10800:17809 1:N:0:ACAGGAAA+TAGACAAT
GTCAGCATGTGAGCTTTGGAGTGAAATCTCTTGTCTTAAGGAATAAAGGAAAAAGATTCCGTCGGAGGCTCGGTGCTCTACAGGTTCAACCTTTGTACTCTATTATTGCCTCACATTCCATCTCTTGTGAAAATATATTTGATTGGCTTTTCTGCAGGTTGTTTGCCAGGACTTTCCAAGACCTCCACTAGAAAACACAATAAACTTTTTGGAAGCTGGACAACTATCTTCATTTTTCAGAAACAGTGAAC
+
CCCCCGGGGGGGGGGGGGGGGGGGGGGGGGGGGGGGGGGGGGGGGGGGGGGGGGGGGGGGGGGGGGGGGGGGGGGGGGGGGGGGGGGGGGGGGGGGGGGGGGGGGGGGGGGGGGGGGGGGGGGGGGGGGGGGGGGGGGGGFFGGGFGGGGGGGGGGGGGGGGGGGGGGGGGGGGGGGGGGGGGGGGGGGGGGGGGGGGGGGGGGGGGGGGGGGGGGGGGGGGGGGGFGGGGGGGGGGGGGGGGGGGGFFG+
@M03495:532:000000000-M42H9:1:1110:26285:17825 1:N:0:ACAGGAAA+TAGACAAT
GTCAGCATGTGAGCTTTGGAGTGAAATCTCTTGTCTTAAGGAATAAAGGAAAAAGATTCCGTCGGAGGCTCGGTGCTCTACAGGTTCAACCTTTGTACTCTATTATTGCCTCACATTCCATCTCTTGTGAAAATATATTTGATTGGCTTTTCTGCAGGTTGTTTGCCAGGACTTTCCAAGACCTCCACTAGAAAACACAATAAACTTTTTGGAAGCTGGACAACTATCTTCATTTTTCAGAAACAGTGAAC
+
CCCCCGGGGGGGGGGGGGGGGGGGGGGGFGGGGGGGGGGGGDFGGGGGGGGGGGGGGGGGGGGGGGGGGGGGGGGGGGGGGGGGGFGGGGGGGGGGGGGGGGGGGGGGGGGGGGGGGGGGGGFFFFGGGGCFGGGGFGFGFFGGGGGGGGGGGGGFGFFDFEGGGGGGGGGGGGGGFGEGGGGGGGGGGGFFGGFGGFFFGGGGGDECEGGEGGGGGGGGGGGGGGGGGGGGGCGGFGGFGGCFGGGGGF+
@M03495:532:000000000-M42H9:1:1110:13825:17834 1:N:0:ACAGGAAA+TAGACAAT
GTCAGCATGTGAGCTTTAGAGTGAAATCTCTTGTCTTAAGGAATAAAGGAAAAAGATTCCGTCGGAGGCTCGGTGCTCTACAGGTTCAACCTTTGTACTCTATTATTGCCTCACATTCCATCTCTTGTGAAAATATATTTGATTGGCTTTTCTGCAGGTTGTTTGCCAGGACTTTCCAAGACCTCCACTAGAAAACACAATAAACTTTTTGGAAGCTGGACAACTATCTTCATTTTTCAGAAACAGTGAAC
+
CCCCCGGGGGGGGGGGGAGGGGGGGGGGGGGGGGGGGGGGGGGGGGGGGGGGGGGGGGGGGGGGGGGGGGGGGGGGGGGGGGGGGGGGGGGGGGGGGGGGGGGGGGGGGGGGGGGGGGGGGGGGGGGGGGGGGGGGGGGGGGGGGGGGGGGGGGGGGGGGGGGGGGGGGGGGGGGGGGGGGGGGGGGGGGGFGGGGGGGGGGGGGFGGGGGGGGGGGGGGGGGGGGGGGGGGGGGGGGGGGGFGGGFGGG8
@M03495:532:000000000-M42H9:1:1110:10076:17838 1:N:0:ACAGGAAA+TAGACAAT
GTCAGCATGTGAGCTTTGGAGTGAAATCTCTTGTCTTAAGGAATAAAGGAAAAAGATTCCGTCGGAGGCTCGGTGCTCTACAGGTTCAACCTTTGTACTCTATTATTGCCTCACATTCCATCTCTTGTGAAAATATATTTGATTGGCTTTTCTGCAGGTTGTTTGCCAGGACTTTCCAAGACCTCCACTAGAAAACACAATAAACTTTTTGGAAGCTGGACAACTATCTTCATTTTTCAGAAACAGTGAAC
+
CCCCCGGGGGGGGGGGGGGGGGGGGGGGGGGGGGGGGGGGGGGGGGGGGGGGGGGGGGGGGGGGGGGGGGGGGGGGGGGGGGGGGGGGGGGGGGGGGGGGGGGGGGGGGGGGGGGGGGGGGGGGGGGGGGGGGGGGGGGGFGGGGDGGGGGGGGGGGGGGGEGGGGGGGGGGGGGGGGGGGGGGGGGGGGGGGGGGGGGGGGGGGGGGGGGGGGGGGGGGGGGGGGGGGGGGGGGGGGGGGGGGGGGGCG7
@M03495:532:000000000-M42H9:1:1110:18788:18001 1:N:0:ACAGGAAA+TAGACAAT
GTCAGCATGTGAGCTTTGGATGGTTCTGGTTTATCAACGGCAAAATATAGATCGGAAGAGCACACGTCTGAACTCCAGTCACACAGGAAAATCTCGTATGCCGTCTTCTGCTTGAAAAAAAAAACCACAATAGTATCTTCATCTTCCAAACCACTATCCTCCAACAGTTCCGTTATCGCCAGCTGGAAATCAACAGTCGCGATCTGATTAGACTCACCAGCTCTATGAACATGTGGCAAACGTGTAAAACT
+
CCBCCGGGGFDDFFGCFFFFGGGEFFGGGFGGFFFFGGCCFGGGGGGGGGFGGFFGGGDFGGFGFGFFDDDGFGGFGGFGGFEDG,EEGGGF@FFCFEFFGCF@EAGGGGF9E@F8FFFF:F+F++,:??9F,,C555,5B,FA,A,CFFF=F+33FFGC,3>D=FF3,3,6@DF>F7:CEGGGF<<8CFFGGF93@3BB:8**6>FG@F9,,5,?:CCCCFCFFFG7;A,91?9+*89:85:EC4+@+;*
@M03495:532:000000000-M42H9:1:1110:16949:18026 1:N:0:ACAGGAAA+TAGACAAT
GTCAGCATGTGAGCTTTGGAGGGCAAGAAGGGGTGGTTTATCAACGGCAAAATATAGATCGGAAGAGCACACGTCTGAACTCCAGTCACACAGGAAAATCTCGTATGCCGTCTTCTGCTTGAAAAAAAAAAAAAAAAAAAAACAAAAGAAATAGAGTAGACTCAAAATGAGAATACAACGTAGGAAACAAAGATAAAGACGTCACAGCAACAACACACAAATAGACTGAACAGGAAAAAACATAACTACGA
+
CCCCCGGGGGGGGGGGGGGGGGGGGGGGGGGGGGGGGGGGGGGGGGGGGGGGGGGGGGGGGGGGGGGGGGGGGGGGGGGGGGGGGGGGGGGGGGGGGGEEGGGGGGGGGGGGGGGGGGGGGGGGGGGGGGG@6+8833*****8,,83*,8,?,7,,,7@;,,,6?,7,8,3,,,,,2,**2**77,++**+,,+,,,++**1;*:+1*******/*2***+2++3++++0+**2*+*2*29++0*+*+*1
@M03495:532:000000000-M42H9:1:1110:4334:18055 1:N:0:ACAGGAAA+TAGACAAT
GTCAGCATGTGAGCTTTGGAGACTGGTTTATCAACGGCAAAATATAGATCGGAAGAGCACACGTCTGAACTCCAGTCACACAGGAAAATCTCGTATGCCGTCTTCTGCTTGAAAAAAAAAAAAAGTGTAAAAGTCAACCCCGTCAAAACAGAGTACGCTGCATCAACCTTTAGCAGTGATAACAGTTTGAATATGACATCACCTATACACACTCCAACGTACTGAAATAGTATGTAACCGGAAGCTTTCGC
+
CCC@CCF9AE-C@FFFGFGGGEDFGFAF<<FGFFGEGGGGGFGAF<<FF<DECCC8CE@CCFBF@FFCFC@CE<FACEFFGFDE,,CE,6CCFG7E=<CFFG@FFCFFCED<FGGGGGGGG744+,5<,<?<8,,B,,B=++8++>FFFGE83:C=:F<+3F<F<CF7<,37,7@37,>DE,,,,7,,,,,<,7,7;>?,,,6,>B9,@,,12,:8<,**,1*,?,54?+3++51>+>+=3)3**297+*/
@M03495:532:000000000-M42H9:1:1110:25408:18062 1:N:0:ACAGGAAA+TAGACAAT
GTCAGCATGTGAGCTTTGGAGTGAAATCTCTTGTCTTAAGGAATAAAGGAAAAAGATTCCGTCGGAGGCTCGGTGCTCTACAGGTTCAACCTTTGTACTCTATTATTGCCTCACATTCCATCTCTTGTGAAAATATATTTGATTGGCTTTTCTGCAGGTTGTTTGCCAGGACTTTCCAAGACCTCCACTAGAAAACACAATAAACTTTTTGGAAGCTGGACAACTATCTTCATTTTTCAGAAACAGTGAAC
+
CCCCCGGGGGGGF9EFFGGGGFGGFGGGFGFFGGGGGGGGGFGGGGGFGGGGGGGFFGGGGGGGGGGECGGGGGGGFGGGGGGGGGGGGGGGGGGG9<FFGGGGGGGGGCGGFGGGFGDGGGFGFFGGGGGGGFCFFFEFFGFAD@EGGGGFF9FGGFDFGG8EGCFGGGGGFGGG9FGGGFFFGGGGFG9FGFFFGFGFDCGGGGGGGFGGGGGFCFGGGGGDFGGGFG;EFGGCAEFGFGCGG4DFFF;
@M03495:532:000000000-M42H9:1:1110:8252:18070 1:N:0:ACAGGAAA+TAGACAAT
GTCAGCATGTGAGCTTTGGAGTGAAATCTCTTGTCTTAAGGAATAAAGGAAAAAGATTCCGTCGGAGGCTCGGTGCTCTACAGGTTCAACCTTTGTACTCTATTATTGCCTCACATTCCATCTCTTGTGAAAATATATTTGATTGGCTTTTCTGCAGGTTGTTTGCCAGGACTTTCCAAGACCTCCACTAGAAAACACAATAAACTTTTTGGAAGCTGGACAACTATCTTCATTTTTCAGAAACAGTGAAC
+
CCCCCGGGGGGGGGGGGGGGGGGGGGGGGGGGGGGGGGGGGGGGGGGGGGGGGGGGGGGGGGGGGGGGGGGGGGGGGGGGGGGGGGGGGGGGGGGGGGGGGGGGGGGGGGGGGGGGGGGGGGGGGGGGGGGGGGGGGGGGGGGGGGGGGGGGGGGGGGGGGGGGGGGGGGGGGFGGGGGGGGGGGGGGGGGGGGGGGGGFGGGGGGGGGGDGGGGGGGGGGGGGGGGGGGGGGGGGGGGGGGGGGGGGGG7
@M03495:532:000000000-M42H9:1:1110:27611:18083 1:N:0:ACAGGAAA+TAGACAAT
GTCAGCATGTGAGCTTTGGAATTAGTAAATTCGTTGACGACAGAAGGAGCAAGACACAGGGAGGGTGGTTTATCAACGGCAAAATATAGATCGGAAGAGCACACGTCTGAACTCCAGTCACACAGGAAAATCTCGTATGCCGTCTTCTGCTTGAAAAAAAAAAAACATAGCGACAGCATCAGTGCACTCACTCGATCCGTATCTAATGTTCGCAGACTTGAATCCTATCACAAACAGCTATACAATGGTAT
+
CCCCCGGGGGGGGGGGGGGGGGGGGGGGGGGGGFGGGGGGGGGGGGGGGGGGGGGGGGGGGGGGGGGGGGGGGGGGGGGGGGGGGGGGGGGGGGGGGGGGGGGGGGGGGGGGGGGGGGGGGGGGGGGGGGECGGGGGGGGGGGGGGGGEFFDDGGGGGGGGGG@5*6,3,,*@3**65,,372,,,,23@C,746,,*,*,,,,74,5?++******+2+++++++++++1++**/**+++00++*0*+**
@M03495:532:000000000-M42H9:1:1110:7295:18099 1:N:0:ACAGGAAA+TAGACAAT
GTCAGCATGTGAGCTTTGGTTTATCAACGGCAAAATATAGATCGGAAGAGCACACGTCTGAACTCCAGTCACACAGGAAAATCTCGTATGCCGTCTTCTGCTTGAAAAAAAAAAAACAAAACGAGAAATACGACAATTATATCCACATAGCATTAGCGTAAGTGCTACGAACAAATGACCAGTGAGGATGGAGCAGAAGACTATGCAACAGTATCAAAAATACAGGGACGGCAACAAGCACACGAAACGAA
+
CCCCCGGGGFGGGGGGGGGGGGGGGGGGGGGGGGGGGGGGGGGGGGGGGGGGGGGGGGGGGGGGGGGGGGGGGGGGGGGGGCFGGGGGGGGGGGGGGGGGGFGGGGGGGGGGGG@4+,,,8A+8+++4,,,+++++:,C,,5,,,,,,,,,,,833,+++8,,,,,,7++3**,,,,,,,@,,33,5,,,*6,,*,6,,,4,7,,2,?:,,,,57;4,,**+3>+**=****3**03*******2)*)*//
@M03495:532:000000000-M42H9:1:1110:14415:18142 1:N:0:ACAGGAAA+TAGACAAT
GTCAGCATGTGAGCTTTGGAGTGAAATCTCTTGTCTTAAGGAATAAAGGAAAAAGATTCCGTCGGAGGCTCGGTGCTCTACAGGTTCAACCTTTGTACTCTATTATTGCCTCACATTCCATCTCTTGTGAAAATATATTTGATTGGCTTTTCTGCAGGTTGTTTGCCAGGACTTTCCAAGACCTCCACTAGAAAACACAATAAACTTTTTGGAAGCTGGACAACTATCTTCATTTTTCAGAAACAGTGAAC
+
CCCCCGGGGEGGFGG<@FECAFFDFCDFGEFGGFC9CFEGFC@EE@CFAFDCEDFFGGFGGGDBC@FECEFEFEG7C<FCFEF?EFGG9EFFGFAFGGGGG9E?<ECFCFE<FEGCCFC,CFGGGGFGGGGGGFFEFF9A?5FC<,BFFGGFG9<FCEFFGEEGFAEA=C=DGGGGD<,=<ACAFDFGEEGGGGFCGFFGEGB,C,ECFF8:>9,BCG73@EF@GFGC;,,=EA:AA:FE:@FFC*5+5D+
@M03495:532:000000000-M42H9:1:1110:10159:18170 1:N:0:ACAGGAAA+TAGACAAT
GTCAGCATGTGAGCTTTGGTCCAGCCTGAGTCCCTGGTTTATCAACGGCAAAATATAGATCGGAAGAGCACACGTCTGAACTCCAGTCACACAGGAAAATCTCGTATGCCGTCTTCTGCTTGAAAAAAAAAAAAATAAACAACCAAAAATCATGAACTTGCATCCAGTAACTCGAAAAACATAAGAATATACACGTGCGACAAAAAAAAATATAAACGCTAAGGGAGACACGGTATTGACAGTCTGCAGCA
+
CCCCCGGGGGGGGGGGGGGGGGGGGGGGGGGGGGGGGGGGGGGGGGGGGGGGGGGGGGGGGGGGGGGGGGGGGGGGGGGGGGGGGGGGGGGGGGGGGGGFFGGGGGGGGGGGGGGGGGGGGGGGGGGGGGGG8+8:,,,,,3,+83,3+,,,,,,,,,,,,73,,:,,,,7,,+,,3*,*,,77,,,7,377,,*2,*11**4,,*****++2+,5+**/**+***1**2***/**20<++*0++*+*+0*
@M03495:532:000000000-M42H9:1:1110:3364:18170 1:N:0:ACAGGAAA+TAGACAAT
GTCAGCATGTGAGCTTTGGAGGGAGGCTGGTTTATCAACGGCAAAATATAGATCGGAAGAGCACACGTCTGAACTCCAGTCACACAGGAAAATCTCGTATGCCGTCTTCTGCTTGAAAAAAAAAAAACAAACCCCTTCCACCTCACATCTACCATCAGCAACAATAAACATATATCTTACTCCATCGGGATGTTAAATGAAAAAAATGTGCGTAATGCTACTGACATCTCATCGATACAAATTGTTCACGA
+
CCCCCGGGGGGGGGGDFGG8EFGGGGGGD@EFFGGFFFGGCF@EFF<FGGGGGGFGDGGGGCFGFGECFEGGFGAFCFCFDC<FGGF8FGGGE,?FEGGFGGGD=>FGC?<EF<F@FGG8>FEFC64+:,,:3B++:,B,,,,3,,,C=7E,,3,3,,:,,,,,,:==,,@,,7,7,,,,,,,,,,5*11>>,7,@<,D,,6,=<C<,4;,*4***++++5++5+<+<?C?+>6****5++2+241<:+/*
@M03495:532:000000000-M42H9:1:1110:7551:18201 1:N:0:ACAGGAAA+TAGACAAT
GTCAGCATGTGAGCTTTGGAGTGAAATCTCTTGTCTTAAGGAATAAAGGAAAAAGATTCCGTCGGAGGCTCGGTGCTCTACAGGTTCAACCTTTGTACTCTATTATTGCCTCACATTCCATCTCTTGTGAAAATATATTTGATTGGCTTTTCTGCAGGTTGTTTGCCAGGACTTTCCAAGACCTCCACTAGAAAACACAATAAACTTTTTGGAAGCTGGACAACTATCTTCATTTTTCAGAAACAGTGAAC
+
CCCCCGGGGGGGGGGGGGGGGGGGGGGGGGGGGGGGGGGGGGGGGGGGDEGGGGGGGGGGGGGGGGGGGGGGGGGGGGGGGGGGGGGGGGGGGGGGGGGGGGGGGGGDGGGGGGGGGGGGGGGGFGGGGGGGGGGGGGGGGGGGGCFFGGGGGGGGGGGGGGGGGGGGGFGGGGGGGGGGGGGGGGGGGGGGGGGGGGGGGGFGGGGAFGGGGGGGGGGGGGGGGGGGGGGGGGGGGGGGGGGGGGGGGG>
@M03495:532:000000000-M42H9:1:1110:7437:18219 1:N:0:ACAGGAAA+TAGACAAT
GTCAGCATGTGAGCTTTGGTCCAGCCTGAGTCCTGGTTTATCAACGGCAAAATATAGATCGGAAGAGCACACGTCTGAACTCCAGTCACACAGGAAAATATCGTATGCCGTCTTCTGCTTGAAAAAAAAAATCCACTCTCCTATCTCGCACGCTAGCGAGGGAGTCTCCGCCGAAGCCTCACAGTTAAGCTGCGAGATATCACAACTGACTCACCAACTCGCTCTCGCGACCTTCACGACCAAGGAGTACC
+
CBBC@@-6CCC6<<FEGCDFGGGG88EFF@@FGGCC,CFEGGGGA;:B@FCC<DFGGGCDDFCB:FC@FCFDCFEFC,EFC@FGEFE@F,@F8CCEC<,,CFCE<AD<CCEGGC,5C<5CCECA?8F+@B+4:FGG5,,:,B?B=5,43@6++++3=+++8+++@,,73C+@**33*,3,,,2,?CCF,,,7,4*1=:6@,6@,,*5+++224<*+=*4<*8***3*23:**1+++22***/;5*9*2+22
@M03495:532:000000000-M42H9:1:1110:7719:18227 1:N:0:ACAGGAAA+TAGACAAT
GTCAGCATGTGAGCTTTGGAGTGAAATCTCTTGTCTTAAGGAATAAAGGAAAAAGATTCCGTCGGAGGCTCGGTGCTCTACAGGTTCAACCTTTGTACTCTATTATTGCCTCACATTCCATCTCTTGTGAAAATATATTTGATTGGCTTTTCTGCAGGTTGTTTGCCAGGACTTTCCAAGACCTCCACTAGAAAACACAATAAACTTTTTGGAAGCTGGACAACTATCTTCATTTTTCAGAAACAGTGAAC
+
CCCCCGGGGGGGGGGGGGGGGGGGGGGGGGGGGGGGGGGGGGGGGGGGGGGGGGGGGGGGGGGGGGGGGGGGGGGGGGGGGGGGGGGGGGGGGGGGGGGGGGGGGGGGGGGGGGGGGGGGGGGGGGGGGFGGGGGGGGGGGGGGGGGGGGGGGGGGGFGGGGGGGGGGGGGGGGGGFGGGGGGGGGGGGGGGGDEGGGGGGGFGGGGGGGGGGGGGGGGGGGGGGGGGGGGGGGGGGGGGGGGGGGGGGG8
@M03495:532:000000000-M42H9:1:1110:3501:18291 1:N:0:ACAGGAAA+TAGACAAT
GTCAGCATGTGAGCTTTGGAATTAGTAAATTCGTTGACGACAGAAGGAGCAAGATAACGACCACAGGGAGGGTGGTTTATCAACGGCAAAATATAGATCGGAAGAGCACACGTCTGAACTCCAGTCACACAGGAAAATCTCGTATGCCGTCTTCTGCTTGAAAAAAAAAAAAGGCCAATACTTAGCGAAGCAAAGCCGCACACAAGGCGACCACACCGAACGACCTAAACTCTTCTCTACCCACACCGTGC
+
CCBCCCFGGGGGC9F<E<F8FECGFEE<FCFEFFGFDFG7FFFFEGGGFGGGGGGFFGGGEGGGGGGG@FFEEFG:DAEEG,EDF+@:CFGCFGGGEGGGDGGECFGGD=FFGGGGEFFFDFGGF?FGGGGGGGGGGEFEGGGEDGCFGEGGGGGGGFDFFGGGGGGGG7@**5,,,,,7,,,7,,*****,3,,62*314**44*********//1**2?*1C*/+++++0+0++0+++<*3****)/**
@M03495:532:000000000-M42H9:1:1110:23805:18309 1:N:0:ACAGGAAA+TAGACAAT
GTCAGCATGTGAGCTTTGGATGGTTCTGGTTTATCAACGGCAAAATATAGATCGGAAGAGCACACGTCTGAACTCCAGTCACACAGGAAAATCTCGTATGCCGTCTTCTGCTTGAAAAAAAAAAACTGCGCTACGGCAACGAACATCTCAAAACTCCATACCTCTGCAGCTCCCGGTCTTGTTAACCATTCTCTTCGTATTTATAAAGCTGTTTCCGATACTTGCACTACTTCCTCTGAAGACGGTAAACA
+
CCCCCDCFEFFEEFGFFFEGFGFGGGGGGFFGGCFGGFCCE@GGGFGGGDEAFGGGGGGGGGFGGGGGGGGGGGFFGFGGGAFF@EF8F,EC8EFFFFG8FEG=B8=DFC9<C=8<,E444C+@++88A?:++6+8++++8++++3,<C,C,,,7B,,,,,,,33,,,,,3,@*<*>*6,3,,,7,@,7;,,,,27*36>FF9@F,,,4,,,,,7?=CB58+3+++2+++5+151+5+++5+3*21**3+2
@M03495:532:000000000-M42H9:1:1110:4948:18320 1:N:0:ACAGGAAA+TAGACAAT
GTCAGCATGTGAGCTTTGGCGACAGAAGGAGCAAGATAACGACCACAGGGAGGGTGGTTTATCAACGGCAAAATATAGATCGGAAGAGCACACGTCTGAACTCCAGTCACACAGGAAAATCTCGTATGCCGTCTTCTGCTTGAAAAAAAAAAAAAATCAGCGTCTACATGACCAAGCAGCATCGGGCATGACCCTCAGATCAAGCTTTCTCAAAAGCACTATACTCGTAGCTGAGTAATTGCTGGTAAGCC
+
CCCCCGGGGGGGGGGGGGGGGGGGGGGGGGGGGGGGGGGGGGGGGGGGGGGGGGGGG@FGGGGGGGGGGGGGGGGGGGGGGGGGGGGGGGGGGGGGGGGGGGGGGGGGGGGGGGGGGGG9EFFFGGGGGGGGGFGGFFGGGGGFGGGGGGC>3+*5,,,,,*66**,7,,7,,7,,*3,,,,,*****=+,?,+***,5+,5,+,2559+++++7**++30:E+<9*/;**+++1<++2+200++2+*30*
@M03495:532:000000000-M42H9:1:1110:20074:18335 1:N:0:ACAGGAAA+TAGACAAT
GTCAGCATGTGAGCTTTGGAGTCCCTGGTTTATCAACGGCAAAATATAGATCGGAAGAGCACACGTCTGAACTCCAGTCACACAGGAAAATCTCGTATGCCGTCTTCTGCTTGAAAAAAAAAAATACAGAAGAAGCCCCGGCTAACTCCGTGCCAGCAGCCGATGAAAAACGGGGGGGGCTAGCGTTTTTCGGAATCAATGTCCGCACACGCCGCGTAGGCGCGTAGGAAAGTTAGGAGTTAAACCCCAAG
+
CCCCCGGGGFGGCEGGGAF<FFECFFFF@EFGFGFGGGGGGGGGFFGGFA<FFGGGGGFGFGFFEFEGGGG<EGDFGCFFGGGGGGFGGG,,EEFE=F=FGG?FFCCFGGGGGGGGGGGGGGC+,,:?,9<,B,,4,+=+8=F=<D,E=>=++:=,886,,++++,,:,8*53*3*:?*:8E@882****+*/*/*+0+2+2++1*/2:/**2*1:8*/*9C/*2***332*+33<*0*0**22+02***1
@M03495:532:000000000-M42H9:1:1110:10474:18338 1:N:0:ACAGGAAA+TAGACAAT
GTCAGCATGTGAGCTTTGGAGACTGGTTTATCAACGGCAAAATATAGATCGGAAGAGCACACGTCTGAACTCCAGTCACACAGGAAAATCTCGTATGCCGTCTTCTGCTTGAAAAAAAAAAAACACACATTCCCGCGTGAAGAATATTAAAAATCTCTTATTTCAGCACAACAAAAATAGATGCAAGATAATCTATATTTAAACATTTTAACATTGCTGTAATATGTATATCAAAAGAGAACACGTCAGCA
+
@CCCC?AEFFDGD<DGFCDFFGGFGFCF@FG,EFCC@F7@FGEFFEFGEGEGGGGGFFFFGGGF@EFGGGGDFG<CFGE,C@FCDF,9,:CEFCFGCFFE:FFEGADFGGGGC?AE@=CFGGGC8FB=+:,C?,+8+@33:>DEC,E,@@=,,3D<3,@,:=FC,3<=@,,+@C,:*,,,37,,,,,4,7?<F;E;@<,;<@F9,,,,2,6?,,,,,,,5<CCC;2,1,4BC,,51,*0*+;C6:C8**0+
@M03495:532:000000000-M42H9:1:1110:18526:18342 1:N:0:ACAGGAAA+TAGACAAT
GTCAGCATGTGAGCTTTGGAATTAGTAAAGTTGACGACAGAAGGAGCAAGATAACGACCACAGGGAGGGTGGTTTATCAACGGCAAAATATAGATCGGAAGAGCACACGTCTGAACTCCAGTCACACAGGAAAATCTCGTATGCCGTCTTCTGCTTGAAAAAAAAAAAGAGAGCTGAGGTGACGACACCCACCGACCCAGGCCGTGCCTCACACCACCGTAGATCGCAGCTACCACCCAGGAGGGAGACGG
+
CCCCCGGGGGGFGGGFFGGEEFGFFGGGFGGGFGGGGGGEDFGGGGGGGGGGGGGGGGGGGGFGGEGGGGGGGGGGGGGGGGGGGGGEFGGGGGGGGGGGGGGGGGGGGGGGGGGGGGGGGGGGGGGGGGFDGGBEFFFGGFGGGG4FFGGGGGGGF=FAFGGEGFG<33,,**73,,1,*,,1>***4<BED@5:*=C4*4<C11*B965*+5<*:=*****+3*//2:*+<A+<**;/*/**2***1**
@M03495:532:000000000-M42H9:1:1110:6826:18356 1:N:0:ACAGGAAA+TAGACAAT
GTCAGCATGTGAGCTTTGGTTTATCAACGGCAAAATATAGATCGGAAGAGCACACGTCTGAACTCCAGTCACACAGGAAAACCTCGTATGCCGTCTTCTGCTTGAAAAAAAAAAGCCATGATACTGGTTATTATACCGTCAAGTCCTGTGTGACTTCTTACGTCTTTATCCGTAAGCCGGGCAATGACGTTTCAGTTGGTTTCATGGTATGGTCTAACTTTACCTCTCATCAATGCCGCGGCTTGTATTCG
+
8CAC9;;EEC@C<--EFGG<9@FEFAF8@77:@8@@FFCFCFFGG,@6;6F,C8<CFGGFFACFCC<EEED9FFFC6,:,,,8CF:6BE8F<FBCAF9E?,F?F8C,5C74C448,,,,:E,,,,5:,CBFC,<BEB+8+84,,55C?5,CD9D9,5,,:,=DF<83:3C<3D=+@F,>CC7:<F,=3@C:,,,77,3,4527,7,,>,,,,6272,5,1<,,,,?<,,=15,6B:8****)**:0++52*
@M03495:532:000000000-M42H9:1:1110:17737:18361 1:N:0:ACAGGAAA+TAGACAAT
GTCAGCATGTGAGCTTTGGAATTAGTAAATTCGTTGACGACAGAAGGAGCAAGATAACGACCACAGGGAGGGTGGTTTATCAACGGCAAAATATAGATCGGAAGAGCACACGTCTGAACTCCAGTCACACAGGAAAATCTCGTATGCCGTCTTCTGCTTGAAAAAAAAAAAAAAAACCATGATATGCCTGACCCAAAACTGAATCTATGAACCCACACGTCTCACCGCATATAAGTAAATCCCGATATATC
+
CCCCCGGGGGGGGGGGGGGGGGGGGGGGGGGGGGGGGGGGGGGGGGGGGGGGGGGGGGGGGGGGGGGGGGGGGGGGGGGGGGGGGGGGGGGGGGGGGGGGGGGGGGGGGGGGGGGGGGGGGGGGGGGGGGGGGGGGGF8FEGGGGGGGGGGGGGGFGCFGEGGGGGGGGGF***1***,,,,,,,,,,,,+,,+*****5,+,+,++5+3++****33*****0+2***2*+3+03:0+2+2+1*/*1+02
@M03495:532:000000000-M42H9:1:1110:7434:18485 1:N:0:ACAGGAAA+TAGACAAT
GTCAGCATGTGAGCTTTGGATGGTTCTGGTTTTCAACGGCAAAATATAGATCGGAAGAGCACACGTCTGAACTCCAGTCACACAGGAAAATCTCGTATGCCGTCTTCTGCTTGAAAAAAAAAAAAAAAGGCTGACAAACTAACAACGATTGCTGACAACCCATCAACCAGACGAAAATGGACAGTAGACCCCAAGATCGAAATATAACACTAGTAAACAACAGTAAGACAGTGCGAACTACTGTGACTAGA
+
CCCCCGGGGGGGGGGGGGGGGGGFFGGGGGGGGGGGGGGGDGGGGGGGGGGGGGGGGGGGGGGGGGGGGGGGGGGGGGGGGGGGGGGGGGF<EGGGGGGGGGGGGGGFGGGGGGGGGGGGGGGC884+++,,,,,,,,,,,,,,,:+++:3,,,,,3,,333,373,6*,,6**51<,3,?,,*,,,,,7,*1=,=,,6*,1,+,++2?22++1,+5++***35+++2:+*51+*=*22+2*+03*+0+**
@M03495:532:000000000-M42H9:1:1110:25883:18521 1:N:0:ACAGGAAA+TAGACAAT
GTCAGCATGTGAGCTTTGGAGTGAAATCTCTTGTCTTAAGGAATAAAGGAAAAAGATTCCGTCGGAGGCTCGGTGCTCTACAGGTTCAACCTTTGTACTCTATTATTGCCTCACATTCCATCTCTTGTGAAAATATATTTGATTGGCTTTTCTGCAGGTTGTTTGCCAGGACTTTCCAAGACCTCCACTAGAAAACACAATAAACTTTTTGGAAGCTGGACAACTATCTTCATTTTTCAGAAACAGTGAAC
+
CCCCCGGGGGGGGGGGGGGGGGGGGGGGGGGGGGGGGGGGGGGGGGGGGGGGGGGGGGGGGGGGGGGGGGGGGGGGGGGGGGGGGGGGGGGGGGGGGGGGGGGGGGGGGGGGGGGGGGGGGGGGGGGGGGGGGGGGGGGGGGGGGGGGGGGGGGGGGGGGGGGGGGGGGGGGGGGGGGGGGGGGGGGGGGGGGGGGGGGGGGGGGGGGGGGGGGGGGGGGGGGGGGGGGGGGGGGGGGGGGGGGGFGGGG>
@M03495:532:000000000-M42H9:1:1110:20332:18579 1:N:0:ACAGGAAA+TAGACAAT
GTCAGCATGTGAGCTTTGGAATTAGTAAATTCGTTGACGACAGAAGGAGCAAGATAACGACCACAGGGAGGCTGGTTTATCAACGGCAAAATATAGATCGGAAGAGCACACGTCTGAACTCCAGTCACACAGGAAAATCTCGTATGCCGTCTTCTGCTTGAAAAAAAAAAAAAAAACAAAACAAGACAACAACATACAACATACGCACATATGATCGATCAAAGGACACTACATGAATATAATGGTATGTA
+
CCCCCGGGGGGGGGGGGGGGGGGGGGGGGGGGGGGGGGGGGGGGGGGGGGGGGGGGGGGGGGGGGGGGGGGGGGGGGGGGGGGGGGGGGGGGGGGGGGGGGGGGGGGGGGGGGGGGGGGGGGGGGGGGGGGGGGGGGFBFGGGGGGGGGGGGGGGGGGGGGGGGGGGGGGCB**5*6,,,,62,,,6,,,,,4**,,7++*+,2+**38+++5>,5*3*=*+++****2+++++30<3++3*+++*+2+20
@M03495:532:000000000-M42H9:1:1110:3322:18584 1:N:0:ACAGAAAA+TAGACAAT
GTCAGCATGTGAGCTTTGGTTTATCAACGGCAAAATATAGATCGGAAGAGCACACGTCTGAACTCCAGTCACACAGAAAATCTCGTATGCCGTCTTCTGCTTGAAAAAAAAAAACGACCATCAGATGTATAAAACACTTTATCACCACACTAGTGAGACGTTCACAACCACCAACAACACAAACTTACTCACTAGCAAGTGTCATAATTCAGTCTATATCACGATACTGAATCCGTCAATACGCTACACTA
+
CCCCCGGGGGGGGGGGGGGGGGGGFGGGGGGGGGGGGGGGGGGGGGGGGGGGGGGGGGGGGGGGGGGGGGGGGGGGGGGECFDGGGGGGGGGGGGGGGGGGGGGGGGGGGGEG68++4++,:B,,,,8<,<585:,,:,,,,,,,,,+,+3,,,,3,87+6+,8,,33+8>+,:++,5,*,*5,3,,7,7,,3,,6?,,2,,,6,,,,,2,6,2,6,,,,1,*****,,,,1,2*3***++*/******+2
@M03495:532:000000000-M42H9:1:1110:21227:18645 1:N:0:ACAGGAAA+TAGACAAT
GTCAGCATGTGAGCTTTGGAGGGCAAGAAGTGGTTGTGACATTGCTATGGCAGCTAGAGCTGGTTTATCAACGGCAAAATATAGATCGGAAGAGCACACGTCTGAACTCCAGTCACACAGGAAAATCTCGTATGCCGTCTTCTGCTTGAAAAAAAAAAAAAATGTCACGTCTTACATGGAGTAAAAGTGGACAGGAGTGAGGAGTGGAAGATCGAAGACTAAACTGCTGAACTCCCTCAGGTGCCCGTACA
+
CCCCCGGGGGGGGGGGGGGGGGGGGGGGGGGGGGGGGGGGGGGGGGGGGGGGGGGGGGGGGGGFGGGGGGGGGGGGGGGGGGGGGGGGGGGGGGGGGGGGFGGGGGGGGGGGGGGGGGGGGGGGGDGGGGGGGGGGGFGCGGGGGGGGGGGGGGGGGE@8++,33,8,*,3,3,7,,3,,,56FF9D9,7:,,6*,1,,2,,71<2;99,,,,**,*/205+++++52C7++53>***/+03++0**)***
@M03495:532:000000000-M42H9:1:1110:6373:18649 1:N:0:ACAGGAAA+TAGACAAT
GTCAGCATGTGAGCTTTGGAGTGAAATCTCTTGTCTTAAGGAATAAAGGAAAAAGATTCCGTCGGAGGCTCGGTGCTCTACAGGTTCAACCTTTGTACTCTATTATTGCCTCACATTCCATCTCTTGTGAAAATATATTTGATTGGCTTTTCTGCAGGTTGTTTGCCAGGACTTTCCAAGACCTCCACTAGAAAACACAATAAACTTTTTGGAAGCTGGACAACTATCTTCATTTTTCAGAAACAGTGAAC
+
CCCCCGGGGGGGGGGGGGGGGGGGGGGGGGGGGGGGGGGGGGGGGGGGGGGGGGGGGGGGGGGGGGGGGGGGGGGGGGGGGGGGGGGGGGGGGGGGGGGGGGGGGGGGGGGGGGGGGGGGGGGGGGGGGGGGGGGGGGGGGGGGGGGGGGGGGGGGGGGGGGGGGGGGGGGGGGGGGGGGGGGGGGGGGGGGGGGGGGGGGGGGGGGGGGGGGGGGGGGGGGGGGGGGGGGGGGGGGGGGGGGGGFFDFG+
@M03495:532:000000000-M42H9:1:1110:4687:18650 1:N:0:ACAGGAAA+TAGACAAT
GTCAGCATGTGAGCTTTGGACGACAGAAGGAGCAAGATAACGACCACAGGGAGGGTGGTTTATCAACGGCAAAATATAGATCGGAAGAGCACACGTCTGAACTCCAGTCACACAGGAAAATCTCGTATGCCGTCTTCTGCTTGAAAAAAAAAAAGAAATAAAACACAATCACCTGACATAATAACAAATGATCAACAGTAATGACGTAATACTGACTCTCACATGATCGAAATCCAAGACATAATATATCT
+
CCCCCGGGGGGGGGGGGGGGGGGGGGGGGGGGGGGGGGGGGGGGGGGGGGGGGGGGGGFFGGGGGGGGGGGGGGGGGGGGGGGGGGGGGGGGGGGGGGGGGGGGGGGGGGGGGGGGGGGG?FFFGGGGGGGGGGGGGGGGGGGGGGGGGGEDG@++3:,3,7,,3@3@7,@,3,6,,7@:9F9,,,,,,,,,,,,,26?,,2,,,***4*24+>:+++4+0++++5+4**0**+05++*2++0++++2+*2
@M03495:532:000000000-M42H9:1:1110:4027:18694 1:N:0:ACAGGAAA+TAGACAAT
GTCAGCATGTGAGCTTTGGTCCAGCCTGAGTCCTGGTTTATCAACGGCAAAATATAGATCGGAAGAGCACACGTCTGAACTCCAGTCACACAGGAAAATCTCGTATGCCGTCTTCTGCTTGAAAAAAAAAAACATACAATATTACAAAATAGAGGAACCATAACATCCTAAACCGAAATGATTAATGGCAATTTAAGAATATATACACAAATGTCGCTACCATCAAAACACTAAGCAACATATCTAAACTT
+
CCCCCGGGGGGGGGGGGGGGGGGGGGGGGGGGGGGGFGGGGGGGGGGGGGGGGGGGGGGGGGGGGGGGGGGGGGGGGGGGGGGGGGGGGGGGGGGGGGGGGGGGGGGGGGGGGGGGGGGGGGGGGGGGGGG8+:,:,,5,,:5,,,,,,,58A56,,,+,3,,8=,>8,,7,:<++++,3,,,,,,,,6,@:,3,7,77,37,,@B,,>*,,,,76>>B8:C@,,66,,44,,,1,1+*2*++4+3+15++
@M03495:532:000000000-M42H9:1:1110:20940:18713 1:N:0:ACAGGAAA+TAGACAAT
GTCAGCATGTGAGCTTTGGAGGGCAAGAAGTGGTTGTGACATTGCTGGTTTATCAACGGCAAAATATAGATCGGAAGAGCACACGTCTGAACTCCAGTCACACAGGAAAATCTCGTATGCCGTCTTCTGCTTGAAAAAAAAAAAAAAAAAATAAAGGTGGACAAGTTACTCTAGTATGATACCAACATAGAGCATGCATCACACCATACAACCAAATAACACGTCTTCACCCACTATGGTTGACATCACAC
+
CCCCCGGGGGGGGGGGGGGGGGGGGGGGGGGGGGGGGGGGGGGGGGGGGGGGGGGGGGGGGGGGGGGGGGGGGGGGGGGGGGGGGGGGGGGGGGGGGGGGGGGGGGGGGGFFGGGGGGGGGGFGFGGGGGGGGGGGGGEGGGG683+638*,3>,8,,,*6@<,,3,,,,,,33,,,3,,7,2,,11,,,,,7,,2>,,,,,,6**++45++13**++4++2*****4+3+/***++++23*++0207+**
@M03495:532:000000000-M42H9:1:1110:25021:18742 1:N:0:ACAGGAAA+TAGACAAT
GTCAGCATGTGAGCTTTGGAGTGAAATCTCTTGTCTTAAGGAATAAAGGAAAAAGATTCCGTCGGAGGCTCGGTGCTCTACAGGTTCAACCTTTGTACTCTATTATTGCCTCACATTCCATCTCTTGTGAAAATATATTTGATTGGCTTTTCTGCAGGTTGTTTGCCAGGACTTTCCAAGACCTCCACTAGAAAACACAATAAACTTTTTGGAAGCTGGACAACTATCTTCATTTTTCAGAAACAGTGAAC
+
CCCCCGGGGGGGGGGGGGGGGGGGGGFFGGGGGGGGGGGGGGGGGGGGGAFGGGGGGGGGGGGGGGGGGGGGGGGGGGGGGGGGGGGGGGGGGGGGGGGGGGGGGGGFGGGGGGGGGGGGGGGGGGGGGGGCBGCFGGGGGGGGEEFFGGGGGFGGGGGGGGGGGGGGGGGGGGGGGGGC=EAFGFFGGGGFFGGGG?FFGFFGG,CDFFEGGGGGFGDFGGGG6D,EDFGGDGFGGDFFFDCGG>DFCC+
@M03495:532:000000000-M42H9:1:1110:17350:18788 1:N:0:ACAGGAAA+TAGACAAT
GTCAGCATGTGAGCTTTGGTTTATCAACGGCAAAATATAGATCGGAAGAGCACACGTCTGAACTCCAGTCACACAGGAAAATCTCGTATGCCGTCTTCTGCTTGAAAAAAAAAAAAAAAAAAACAATAACAATCACACAACTCTAAGTATTATAAACATCAAACACAAAATTAAAAAATCATACATCGAATAAACCATAATAATGTGCATTAGACACAATGTAATACATGATGTCAGCACAACGACTCATA
+
CCCCCGGGGGGGGGGGGGGGGGGGGGGGGGGGGGGGGGGGGGGGGGGGGGGGGGGGGGGGGGGGGGGGGGGGGGGGGGGGGFDGGGGGGGGGGGGGGGGGGGGGGGGGGGGGGG>8+4+3@:FCC,,,CFD,,,3:@,8+338,<,,,,,,3,8@,7,3>,,,7:,3153,,,,,73*,,,,7,,,,*3,76,7,,,,++,+,+,+2+4+++++,+*3*5++11+++++++++2+++3+*2****/*/000
@M03495:532:000000000-M42H9:1:1110:10978:18804 1:N:0:ACAGGAAA+TAGACAAT
GTCAGCATGTGAGCTTTGGAGTGAAATCTCTTGTCTTAAGGAATAAAGGAAAAAGATTCCGTCGGAGGCTCGGTGCTCTACAGGTTCAACCTTTGTACTCTATTATTGCCTCACATTCCATCTCTTGTGAAAATATATTTGATTGGCTTTTCTGCAGGTTGTTTGCCAGGACTTTCCAAGACCTCCACTAGAAAACACAATAAACTTTTTGGAAGCTGGACAACTATCTTCATTTTTCAGAAACAGTGAAC
+
CCCCCGGGGGGGGGGGGGGGGGGGGGGGGGGGGGGGGGGGGGGGGGGGGGGGGGGGGGGGGGGGGGGGGGGGGGGGGGGGGGGGGGGGGGGGGGGGGGGGGGGGGGGGGGGGGGGGGGGGGGGGGGGGGGGGGGGGGGGGGGGGGGGGGGGGGGGGGGGGGGGGGGGGGGGGGGGGGGGGGGGGGGGGGEGGGGGGGGGGGGGGGGGGGGGGGGGGGGGGGGGGGGGGGGGGGGGGGGGGGGGGGGGGGG8
@M03495:532:000000000-M42H9:1:1110:19674:18811 1:N:0:ACAGGAAA+TAGACAAT
GTCAGCATGTGAGCTTTGGTCCAGCCTGAGTCCTGGTTTATCACGGCAAAATATAGATCGGAAGAGCACACGTCTGAACTCCAGTCACACAGGAAAATCTCGTATGCCGTCTTCTGCTTGAAAAAAAAAAAAAAACACAAACAAGAAACCGAAACACAACTAACAACAAAAACAACTAATCACAAAACACATAAAAAACTGCATCACTGTCCACCGTAACCAATACGATATCAATAGCTGACTTGTAGTTA
+
CCCCCGGGGGGGGGGGGGGGGGGGGGGGGGGGGGGGGGGGGGGGGGGGGGGGGGGGGGGGGGGGGGGGGGGGGGGGGGGGGGGGGGGGGGGGGGGGGECFGGGGGGGGGGGGGGGGGGGGGGGGGGGGGG@+888::,:+8:38,,:,,,+++++,,33*,6,,3,,,,8@<*>,63,,,,,,2,,,2,2=,,2,,,**,24,57+25+35525+*3***3+*32+***38++20++++++*0++*+*+*2
@M03495:532:000000000-M42H9:1:1110:9374:18825 1:N:0:ACAGGAAA+TAGACAAT
GTCAGCATGTGAGCTTTGGAATTAGTAAATTCGTTGACGACAGAAGGAGCAAGATAACGACCACAGGGAGGCTGGTTTATCAACGGCAAAATATAGATCGGAAGAGCACACGTCTGAACTCCAGTCACACAGGAAAAGCTCGTATGCCGTCTTCTGCTTGAAAAAAAAAAAAAAAAAATACTAGACTAAATGTCATAAATAAAACAATTGCAACAAAAAACTGACACTCCGTAGGAACATGGCCGTCTTCA
+
@CCCCGGGG@EFCGEGGGGGD9CEFFFGFFGFFGA@CFBF@FFFFFGGGCGFGFGFGGGGGGGGFGGGGGCCF<:@EDFFG<<CCCGGCFGFGGGFGCFD=CGGGGGGGGFCFGCGCFFEE=EGAEFFGGDGFFEFC,,?FG>CGGDFCG@=BDDGGDFFGGGGGGGGGG35*1***4,7<C9,,7,2,77,,,52,,+2,<2+,4*++++59+:******0+0+0++*0*****++**++080*18*A**
@M03495:532:000000000-M42H9:1:1110:15069:18828 1:N:0:ACAGGAAA+TAGACAAT
GTCAGCATGTGAGCTTTGGTCCACCTGATCCTGGTTTATCAACGGCAAAATATAGATCGGAAGAGCACACGTCTGAACTCCAGTCACACAGGAAAATCTCGTATGCCGTCTTCTGCTTGAAAAAAAAAAAAAAAACCAAACAATACAATCAAAGAAACTGTGAGTCGCCAACAAACTACACATACAACCTTCACAAACATAACCTACCACAGTCAGCTCCTCATGCACACTCTAAGTGACACAGCTACTAT
+
CCCCCGGGGGGGGGGGGGGGGGGGGGGGGGGGGGGGGGGGGGGGGGGGGGGGGGGGGGGGGGGGGGGGGGGGGGGGGGGGGGGGGGGGGGGGGGGGEFGGGGGGGGGGGGGGGGGGGGGGGGGGGGGGG++888@++BB,3,,,8,38,<,,,,,,,,,,,,,,38*@**3**,6,,,,,?,,,,,3,*,,,,,,7,,,,72,,72,4++**2+?+39++0<0++++0+***++1+5++4+0****+2+2*
@M03495:532:000000000-M42H9:1:1110:12021:18856 1:N:0:ACAGGAAA+TAGACAAT
GTCAGCATGTGAGCTTTGGAATTAGTAAATTCGTTGACGACAGAAGGAGCAAGATAACGACCACAGGGAGGGTGGTTTATCAACGGCAAAATATAGATCGGAAGAGCACACGTCTGAACTCCAGTCACACAGGAAAATCTCGTATGCCGTCTTCTGCTTGAAAAAAAACACGGTAATACGCAGCATACATGCGTTATCCGGAATCATTATGCTTAAAGAGTCAGTAGGAGGTACTTTAAGTCAGAGGTGAA
+
BCCCCGDFG@EGFFGGGGG?FFGGGGGGFGGGGGGGGGGEEEGGGGGGGGGGGGGGGGEGGEEGEFGGFGGGGGGGGGGGGFGGGGGCFFE9EECGGGFCEGGGGFGGGGGGGGGGFGGGFEEFBFGGGGDGGFGG<,8E<FFFGGGACCB<>FFEGAFGCDFF=F@F+,,+533>7;D**6:*3,,4?,,7>6**,,,*41=:A,@C,,4,,,,<+<+=;++35+++2*/*+++513<9111=?CF68+;
@M03495:532:000000000-M42H9:1:1110:15912:18894 1:N:0:ACAGGAAA+TAGACAAT
GTCAGCATGTGAGCTTTGGAGTGAAATCTCTTGTCTTAAGGAATAAAGGAAAAAGATTCCGTCGGAGGCTCGGTGCTCTACAGGTTCAACCTTTGTACTCTATTATTGCCTCACATTCCATCTCTTGTGAAAATATATTTGATTGGCTTTTCTGCAGGTTGTTTGCCAGGACTTTCCAAGACCTCCACTAGAAAACACAATAAACTTTTTGGAAGCTGGACAACTATCTTCATTTTTCAGAAACAGTGAAC
+
CCCCCGGGGGFFE?ECEGFCGFFGFFGGFFFGCFGGGFGGGFGGGGGGGFFGFFGGGGGGGGGGGDGGGGGEGGGGGGGGGGGGGGGGGGGGGGGGFGGGGGDFFGGGGGGGGGGGGCFGFDFGGGGGFFGGGGGGGGGFEGGGCEGGGGGGGEFGFGGGGGGGGFEFGGGGGGGGGGDGGGGGGGFGGGGFFFEEGGDGGDGGGGGGGFGDFFGGGGGGGGGGGGGGGGGGGGGGGGGCGGGGGGGF?E+
@M03495:532:000000000-M42H9:1:1110:17689:18898 1:N:0:ACAGGAAA+TAGACAAT
GTCAGCATGTGAGCTTTGGAGTGAAATCTCTTGTCTTAAGGAATAAAGGAAAAAGATTCCGTCGGAGGCTCGGTGCTCTACAGGTTCAACCTTTGTACTCTATTATTGCCTCACATTCCATCTCTTGTGAAAATATATTTGATTGGCTTTTCTGCAGGTTGTTTGCCAGGACTTTCCAAGACCTCCACTAGAAAACACAATAAACTTTTTGGAAGCTGGACAACTATCTTCATTTTTCAGAAACAGTGAAC
+
CCCCCGGGGGGGGGGGGGGGGGGGGGGGGGGGGGGGGGGGGGGGGGGGGGGGGGGGGGGGGGGGGGGGGGGGGGGGGGGGGGGGGGGGGGGGGGGGGGGGGGGGGGGGGGGGGGGGGGGGGGGGGGGGGGGGGGGGGGGGGGGGGGGGGGGFGFGGFGGGGGGGGGGGGGGGFEGFGGGFGGGGGDFFGGGGGGGFGFFFGGGGGGGGGGGGGGGGGGGGGGGGGGGGGGGGGFGFFGGGGGGGGGCGGG8
@M03495:532:000000000-M42H9:1:1110:25647:18906 1:N:0:ACAGGAAA+TAGACAAT
GTCAGCATGTGAGCTTTGGAGTGAAATCTCTTGTCTTAAGGAATAAAGGAAAAAGATTCCGTCGGAGGCTCGGTGCTCTACAGGTTCAACCTTTGTACTCTATTATTGCCTCACATTCCATCTCTTGTGAAAATATATTTGATTGGCTTTTCTGCAGGTTGTTTGCCAGGACTTTCCAAGACCTCCACTAGAAAACACAATAAACTTTTTGGAAGCTGGACAACTATCTTCATTTTTCAGAAACAGTGAAC
+
CCCCCGGGGGGGGGFFGGGGGGGAFGGGGGGFGGFFFGGGFAEFGFFGGFGGGGGFGGGGGGGGGEGGGGGGGEGGGGGGGGGFGGGGEFGCGGGGFGGEGFGGGGGGGGGGGGGFGGGGGGGGGGGGGGGGGGGGGGGGGEFFGGGGGFGGGFGGGGGGGGGGCFFF<FGGGGGGGFGA@EFGGGGGGGGGGGGGGGGGFGGGGFB>DFGGGGGGGGFFFGGGGGEFFGAFGGFGGFFDGGGGGGCF7C+
@M03495:532:000000000-M42H9:1:1110:26144:18908 1:N:0:ACAGGAAA+TAGACAAT
GTCAGCATGTGAGCTTTGGTCCAGCCTGAGTCCCTGGTTTATCAACGGCAAAATATAGATCGGAAGAGCACACGTCTGAACTCCAGTCACACAGGAAAATCTCGTATGCCGTCTTCTGCTTGAAAAAAAAAAAACCAAAGAACTTTGAGATGGTACCAAGACTCATGCCTCGGGTGTAGATAGAGTTAGCGTAGCCTCCACCAATCCATTACGTCGCAGTAGCAAACGTATGAACTACCATGCTCTACCAC
+
CCCCCGGGGGGGFGGGGGG<FFGGEFGFDGFGGGGGGDFGG<EGGGGGEEGAFFGGGGGGGGGGGGGGGGGGGGGGGGGGGGCGGFGGGGGGGFGGFD@<CCFFGEGGGGGCECFFGGGGFD<FFGGGGGCF=+++:3,,:,:,,,5,+,33,=9CD,,,,,:,,,3,,,,5+<>3*,,,,,,,,@,,,7*@**47,,266,5,224,2,,,64,**/**++1+5+3C*3+*++055+3+52+++++1+**
@M03495:532:000000000-M42H9:1:1110:25196:18936 1:N:0:ACAGGAAA+TAGACAAT
GTCAGCATGTGAGCTTTGGAATTAGTAAATTCGTTGACGACAGAAGGAACAAGATAACGACCACAGGGAGGGTGGTTTATCAACGGCAAAATATAGATCGGAAGAGCACACGTCTGAACTCCAGTCACACAGGAAAATCTCGTATGCCGTCTTGTGCTTGAAAAAAAAAAAGCTGCCACTATTAGTCCGAGGCTACGGGTCGTGTTTTCCATGTTAATGATTAACTTCAGGTCAGAAGAGTCTTAAACTCA
+
CCCCC<ACEF<FFGF<DFFCGAFFGG@AFECFCFGFGGECB@+CF<FGG8FFEGGF<AFGGGGGGFDG7,@CC::CFG<EF,CCCEDGG?FG9FEFF<?FC,,CEC8F@F@:B+B<FGFDFG8A<EFBFFGGDC<EA,4EFF<CG8FDE@:,A,C>FFED=,7=,@+8><**,,,,,7>:,,7;,,,,**5**<,,*11:*=F*4++*2++2++72+>++++55++++++++3+230++*+*3++0+0+**
@M03495:532:000000000-M42H9:1:1110:19470:19013 1:N:0:ACAGGAAA+TAGACAAT
GTCAGCATGTGAGCTTTGGAGGGCAAGAAGTGGTTGTGACATTGCATGGCAGCTAGAGCCAACTGGTTTATCAACGGCAAAATATAGATCGGAAGAGCACACGTCTGAACTCCAGTCACACAGGAAAATCTCGTATGCCGTCTTCTGCTTGAAAAAAAAAAAAAAAAAAAAACAGACGACCCAAACATTCAAAGCAAACGAAGCAAATATGAATAATAGCTACAGACAGCACAATGGAAGATGACCGCTTG
+
CCCCCGGGGGGGGGGGGGGGGGGGGGGGGGGGGGGGGGGGGGGGGGGGGGGGGGGGGGGGGGGGGGFGGGGGGGGGGGGGGGGGGGGGGGGGGGGGGGGGGGGGGGGGGGGGGGGGGGGGGGGGGGGGEAFFGGGGGGGGCFGGGGGGGGGGGGGGGGGGG+3+855*>511*6,,,****1*****5,,,,7,*,,,2**4**+3<++++++++++0+2+++++3/***0***+++++2**+++*/)**1
@M03495:532:000000000-M42H9:1:1110:16403:19014 1:N:0:ACAGGAAA+TAGACAAT
GTCAGCATGTGAGCTTTGGAGTGAAATCTCTTGTCTTAAGGAATAAAGGAAAAAGATTCCGTCGGAGGCTCGGTGCTCTACAGGTTCAACCTTTGTACTCTATTATTGCCTCACATTCCATCTCTTGTGAAAATATATTTGATTGGCTTTTCTGCAGGTTGTTTGCCAGGACTTTCCAAGACCTCCACTAGAAAACACAATAAACTTTTTGGAAGCTGGACAACTATCTTCATTTTTCAGAAACAGTGAAC
+
CCCCCGGGGGGGGGGGGGGGGGGGGGGGGGGGGGGGGGGGGGGGGGGGGGGGGGGGGGGGGGGGGGGGGGGGGGGGGGGGGGGGGGGGGGGGGGGGGGGGGGGGGGGGGGGGGGGGGGGGGGGGGGGGGGGGGGGGGGGGFGFGGGGGGGGGGGGGGGGGFFGGFGGGGGGGGGGGGGGGGGFGGGGGGGFGGGGGGGGFGGGGGGGGGGGGGGGGGGFGGGGGGGGGGGGGGGGGGGGGGGGGGGGGGG+
@M03495:532:000000000-M42H9:1:1110:12524:19015 1:N:0:ACAGGAAA+TAGACAAT
GTCAGCATGTGAGCTTTGGAGTGAAATCTCTTGTCTTAAGGAATAAAGGAAAAAGATTCCGTCGGAGGCTCGGTGCTCTACAGGTTCAACCTTTGTACTCTATTATTGCCTCACATTCCATCTCTTGTGAAAATATATTTGATTGGCTTTTCTGCAGGTTGTTTGCCAGGACTTTCCAAGACCTCCACTAGAAAACACAATAAACTTTTTGGAAGCTGGACAACTATCTTCATTTTTCAGAAACAGTGAAC
+
CCCCCGGAFFFFG9CFFGG@@FGGGGG@<FFFGGGAFCCFFFGAEFFG9FEF8FFFGGGGGG8FE@CEGGG@FGGCCF<FGGGGGGGFGFGGGGGGGFGGGFGFFGGGGEGGGGG9FCDGGDDFCFFFFGACEGGGGGGGFCFECDFGGGFDF<FFFG=FGEGDGGGGG@FFGGGFAEFAFGFFCD@8FFAD?=D=F8DGGGFFC9D;FFGGGGGFGGC@FCFGFGGGFCC:;D=CFGGFFGGGGFD8CC+
@M03495:532:000000000-M42H9:1:1110:11429:19030 1:N:0:ACAGGAAA+TAGACAAT
GTCAGCATGTGAGCTTTGGAATTAGTAAATTCGTTGACGACAGAAGGAGCAAGATAACGACCACAGGGAGGGTGGTTTATCAACGGCAAAATATAGATCGGAAGAGCACACGTCTGAACTCCAGTCACACAGGAAAATCTCGTATGCCGTCTTCTGCTTGAAAAAAAAAAAAAAAAAAAAAAGAGATATAACATCGCGTCATTGCATGACAAATAAACATGAGCAAGCAACATCGCCGCCTGGTACACATA
+
CCCCCGGGGGGGGGGGGGGGGGGGGGGGGGGGGGGGGGGGGGGGGGGGGGGGGGGGGGGGGGGGGGGGGGGGGGGGGGGGGGGGGGGGGGGGGGGGGGGGGGGGGGGGGGGGGGGGGGGGGGGGGGGGGGGGGGGGGFFFGGGGGGGGGGGGGGGGGGGGGGGGGGGGGG:5551<4*4*****++7<,,,,2,+**2**12++++++++++*++++++++++++0**0+*0*+****/2/**++*+23**
@M03495:532:000000000-M42H9:1:1110:24086:19038 1:N:0:ACAGGAAA+TAGACAAT
GTCAGCATGTGAGCTTTGGTCCAGCCTGAGTCCTGGTTTATCAACGGCAAAATATAGATCGGAAGAGCACACGTCTGAACTCCAGTCACACAGGAAAATCTCGTATGCCGTCTTCTGCTTGAAAAAAAAAAAATAGATGCTGAACGCACTCTGACTAATAGTATCGATGAGTATAACTACCGCAAAAAAATATCTCTTACATATTAGTATACAAAATTGCTGTAAGTCTCCACTACATACACTCATTTATA
+
CCCCCGGGFGGGGGGAFFFFFGGGGGGGEGGFGGGGEEEEFGGGFCDDFGGGFGGGGGGGGGGGGFF@FGGGGC@FGEGGGFGGGGGGGGGEFFFGGD9CEGFGGGFGGG=FGGA<FF?EFFFGGGGGGGE++,,,,8,,,:,,:,88+383,:,,,:7@,,,7,8+38:83==9,,:,,,+**3*,**5,,,,,2,32,,,7,7,,64?,,,,,,652,52<,,,,++1+1*38+0+5+5*+2*3+++++
@M03495:532:000000000-M42H9:1:1110:19325:19043 1:N:0:ACAGGAAA+TAGACAAT
GTCAGCATGTGAGCTTTGGAGTGAAATCTCTTGTCTTAAGGAATAAAGGAAAAAGATTCCGTCGGAGGCTCGGTGCTCTACAGGTTCAACCTTTGTACTCTATTATTGCCTCACATTCCATCTCTTGTGAAAATATATTTGATTGGCTTTTCTGCAGGTTGTTTGCCAGGACTTTCCAAGACCTCCACTAGAAAACACAATAAACTTTTTGGAAGCTGGACAACTATCTTCATTTTTCAGAAACAGTGAAC
+
CCCCCGGGGGGGGGGGGGGGGGGGGGGGGGGGGGGGGGGGGGGGGGGGGGGGGGGGGGGGGGGGGGGGGGGGGGGGGGGGGGGGGGGGGGGGGGGGGGGGGGGGGGGGGGGGGGGGGGGGFGGGGGGGGGGGGGGGGGGGGGGGGGGGGGGGGGGGGGGGGGGGGGGGGGGGGGGGGGGGGGGGGGGGGGGGGGGGGGGGGGGGGGGGGGGGGGGGGGGGGGGGGGGGGGGGGGGGGGGGGGGGGFFDFF+
@M03495:532:000000000-M42H9:1:1110:25042:19087 1:N:0:ACAGGAAA+TAGACAAT
GTCAGCATGTGAGCTTTGGAATTAGCTGGTTTATCAACGGCAAAATATAGATCGGAAGAGCACACGTCTGAACTCCAGTCACACAGGAAAATCTCGTATGCCGTCTTCTGCTTGAAAAAAAAAAAAAAATCATTCCAACGCAATATTGGCCCTTCCCCAGCTCGCCATGTCCTCACATACAGCGCACTCCCTTCACCTTAATTTCACTGCCTCACGTCTGCACAACGGTACATCACCTTGATCGAAGTGGT
+
CCCCCGGGGGGGGGGGGGGGGGGGGGGGGFGFGGGGGGGGGGGGGGGGGGGGGGGGGGGGGGGGGGGGGGGGGGGGGGGGGGGGGGGGGGG,,EFGGGGGGGGGGG?FGGGGGGGGGGGGGGGC68+++,,:5,,,,,,+++688,,,,,38@B<F,,5+@,:+53C*,8,,7,76,3,,,,,11*44,2:,,,,,7,2,,4,,2+++2+5+++**23+*5+>+BE****3++++32+0++*+*/***+*2
@M03495:532:000000000-M42H9:1:1110:7292:19133 1:N:0:ACAGGAAA+TAGACAAT
GTCAGCATGTGAGCTTTGGTTTATCAACGGCAAAATATAGATCGGAAGAGCACACGTCTGAACTCCAGTCACACAGGAAAATCTCGTATGCCGTCTTCTGCTTGAAAAAAAAAAAAGAAACCACTGACCCTCAGTAAAATAAAAAATCTTAAACTAATCACCAGAACGAAAACCATCGTTCATAGAAATTTGCAGCGGAGGTAAGTGTACATAAACACCCGGCTCGACAGCACTATCGGTCTAAGTAAAAA
+
CCCCCGGGGFGGGGGFGFGFDGGGGGGGGGGGGGGGGGGFGGGGGGGGGGGGGGGGGGGGGGGGGGGGGGGGGGGGGFGGG,CCEFGGGGGFGFFFFDEGGGGGGGGGGGEGGG@44A4B<,,+:,:?,,84,8,,,,,,,55,,+8:,7,,,,,,@<==<8,,383+3838,*,,763,,5@F9F;,,27,,2,,*5***42,,@4,,,,2@,?C9**35***1**=8**323A+<5C**7@F+0+*27*
@M03495:532:000000000-M42H9:1:1110:22591:19135 1:N:0:ACAGGAAA+TAGACAAT
GTCAGCATGTGAGCTTTGGAATTAGTAAATTCGTTGACGACAGAAGGAGCAAGATAACGACCACAGGGAGGCTGGTTTATCAACGGCAAAATATAGATCGGAAGAGCACACGTCTGAACTCCAGTCACACAGGAAAATCTCGTATGCCGTCTTCTGCTTGAAAAAAAAAATCATACTCATCCTGAGAAACTTCAAAAGTCTGAAGAGCCTGACTGACATCTCCCAGATCTGAAGAGCACACGTCTGAACTC
+
CBCCCGFGDEE<FCFGGCCFFCEEGEFGAC<<CFFGGGGGFCEGFFGGC@FFFEFGGGGGGCGDGCEC<FGEGGGCFFGFCFGGG:B7FG@FDCFEF<69?BCFE=CCGFE:4BADFFG?CFAFA?F?FGCE=9AEEE?F?AB=<AE,FCCFG9@A<B5CCGDG<@:+383@D3,@,EFF9DCAC@;E7>;,7;?<,6?,;DFFCGG8,248C,C689B6>>,<B,,0<<<;CEG8CC@6*/3*2>+2>FC
@M03495:532:000000000-M42H9:1:1110:8431:19140 1:N:0:ACAGGAAA+TAGACAAT
GTCAGCATGTGAGCTTTGGTCCAGCCTGAGTCCCTGGTTTATCAACGGCAAAATATAGATCGGAAGAGCACACGTCTGAACTCCAGTCACACAGGAAAATCTCGTATGCCGTCTTCTGCTTGAAAAAAAAAAAAATGAAAAAAAGACAAACAAGAAGGAGAGGTGCGAGTCCCAAAGCAGCGTCGTGTATGCGTATGAGGAAGAGGGAGATAAGCTGTAGGAAATGTAGGAAGAGAACGCGCACGAGGGTA
+
CCCCCGGGGGGGGGGGGGGGGGGGGGGGGGGGGGGGGGGGGGGGGGGGGGGGGGGGGGGGGGGGGGGGGGGGGGGGGGGGGGGGGGGGGGGGGGGGGGGEEFGGGGGGGGGGGGGGGGGGGGFFGGGGGGGG48+,,,:,,,+6++,3,33,,,,,8>,,538,*85**53,,,,,6,,,,*1***126,,,1*1=,,++,4+44**3=12+++23+++1++1+++2<5+++**00<+/**9***1/1*1*
@M03495:532:000000000-M42H9:1:1110:20255:19213 1:N:0:ACAGGAAA+TAGACAAT
GTCAGCATGTGAGCTTTGGAATTAGCTGGTTTATCAACGGCAAAATATAGATCGGAAGAGCACACGTCTGAACTCCAGTCACACAGGAAAATCTCGTATGCCGTCTTCTGCTTGAAAAAAAAAACCTTAAGACCGTCAACACACATATCACCATTATCCAACACACAGCCCTGAATACGAAGAAAAAGAATCATACCCACGATCTTAACGCAGTTACCAACCAGCTTATGTATTCCAACCACTGTAGAATT
+
CCCCCGGFGGGGGGGGGGGGGFGGFGGGGGGGGGGGGGGGGGGGGEFGGGGGGGGGGGGGGGGGGGGGGGGGGGGGGGGGGGGGGGGGFGG<CFDFG@DFGGGCCEDFFGGADEFGGGGGGGG>+B,5:,,,,,++++BA,88=+,8,CEF8<,,8,C,F,@+@<++:3+53,,,,@3++5+*,,,,*6D3,7,,,25,***66DF,2,1**44=?2,25**332++A++5>++5+1++=**0+++?++:+
@M03495:532:000000000-M42H9:1:1110:11802:19248 1:N:0:ACAGGAAA+TAGACAAT
GTCAGCATGTGAGCTTTGGTCCAGCCTGAGTCCTGGGTTATCAACGGCAAAATATAGATCGGAAGAGCACACGTCTGAACTCCAGTCACACAGGAAAATCTCGTATGCCGTCTTCTGCTTGAAAAAAAAAAAAAACACGAAAAAAAAGAATCAACTAATATCGCGCCAGCAGCCTCGATAATACGAAGGCTACGAGCGTTATATGGATGGATTGGGGCGGAAGGGTGCGTAGGAGGCACGCCAAGTCAGCG
+
CCCCCGGF@FFF-9@F<<FF9<EFFGGC9EFGGGCC,;@FFFGFGCEGGE@@FGFGFGFDFGEGGFDFGC@FBC@FG<FFGFCF,6CCCDF@EFGFDEEFGFGGGGGFGGGGGF?AFGEFGFGGDFFDFEG=+++8,,3@F+8,+8F+3,,,,,,,7,,3,73******DD:,3634*,<*,@@**==**4,2*3**:*112,+2++++*5+0*2/****2*:88;/**1**;+2/*;*:8785**+*+2)
@M03495:532:000000000-M42H9:1:1110:11610:19256 1:N:0:ACAGGAAA+TAGACAAT
GTCAGCATGTGAGCTTTGGAGTGAAATCTCTTGTCTTAAGGAATAAAGGAAAAAGATTCCGTCGGAGGCTCGGTGCTCTACAGGTTCAACCTTTGTACTCTATTATTACCTCACATTCCATCTCTTGTGAAAATATATTTGATTGGCTTTTCTGCAGGTTGTTTGCCAGGACTTTCCAAGACCTCCACTAGAAAACACAATAAACTTTTTGGAAGCTGGACAACTATCTTCATTTTTCAGAAACAGTGAAC
+
CCCC<CC<@EFFGGEEFF<CFFFAAEGG<EE,@EF,FFGG?E<6E<<<,CFFEFGGFFFG<FFCGCEEGGDGE7@+FF9C<FGCFAEGC9FGE,CFGGFGDG9DFGF,CEEFGGFFFFG,CEDECAFGGC<FFGGGGFCF,:FGBAE@FGFFFGDG@FFFFEGGD9BCFEFFE,CC9EE9FC,3FFFG<D@C,>EAFGG@DGFGGCDAFDGC:<,,D?CCF88DCGECA,:@DFFCGGGEGF6?FCDCGG8
@M03495:532:000000000-M42H9:1:1110:17799:19326 1:N:0:ACAGGAAA+TAGACAAT
GTCAGCATGTGAGCTTTGGAATTAGTAAATTCGTTGACGACAGAAGGAGCAAGATAACGACCACAGGGAGGGTGGTTTATCAACGGCAAAATATAGATCGGAAGAGCACACGTCTGAACTCCAGTCACACAGGAAAATCTCGTATGCCGTCTTCTGCTTGAAAAAAAAAAAATCACAAGCGATGACCGGACTTACTGGGTTGCATGGGAGCCCAGCTGGTAACACAAGTTGAAAGGTATATTCTTTGATTC
+
CCCCCGGGGFFGGGGFGGGGGGGGGGGGGGGGGFFGGGGGGGGGGGGGGGGGGGGGGGGGGGGGGGGGGGGGGGGGGGGGGGGGGGGGEFGGGGGGGGGGGGGGGGGGGGGGGGGGGGGGGGGGFGGGGGGGGGFGG<EFFFGGGGFGGGFFGGGGFGAFFGGGGGGGGG:*,,,,>3,,1*,*73,4C<**37?F@,3+***5,+=8+*4**/*=202*++++5***2++++3+*+++++*3+<*3*+**
@M03495:532:000000000-M42H9:1:1110:23630:19348 1:N:0:ACAGGAAA+TAGACAAT
GTGAGCATGTGAGCTTTGGAATTAGCTGGTTTATCAACGGCAAAATATAGATCGGAAGAGCACACGTCTGAACTCCAGTCACACAGGAAAATCTCGTATGCCGTCTTCTGCTTGAAAAAAAAAAATAAAAACACCGTCCAGCACACTCGAATCCGCCAACAAAAATACGATGAAGCCGACCCTTCCACTGTCCACCTCAAACGCTGCTCAAACACTTTCCTGCTCCTCACTTGCTCTCCAACCCACCCTTG
+
CCCCCGGGGGGGGGGGGGGGGGGGGGGGGGGGGGGGGGGGGGGGGGGGGGGGGGGGGGGGGGGGGGGGGGGGGGGGGGGGGGGGGGGGGGGAEGFGGGGGGGGGGGGGGGGGGGGGGCFGGGC@+,,,,,,8EF++:B++8<B3A,:,3,,,+3++++@++,,,@8@,3><>,3,,,53**1,,33>,7,7>,;25,3,,7,*11**226,++*4++>F9>+0+53+0+=+++5++++*+0***1>/*2>0
@M03495:532:000000000-M42H9:1:1110:14641:19377 1:N:0:ACAGGAAA+TAGACAAT
GTCAGCATGTGAGCTTTGGAGGGCAAGAAGTGGTTGTGACATTGCTATGGCAGCTAGAAGATAACGACCACAGGGAGGGTGGTTTATCAACGGCAAAATATAGATCGGAAGAGCACACGTCTGAACTCCAGTCACACAGGAAAATCTCGTATGCCGTCTTCTGCTTGAAAAAAAAAAAGATTTAGTGTAATGTTATAACTCAGACGCGGTAGACATTTGACGTTTTACCGCTGAGGGGTTGACCATGCGAA
+
CCCCCGGAFCEDE<E9EED8FFGGGGGGDACEGEDFFFGGGGGFGGFEF8FGGGFFGGFEFGGGGGGGDEFGGGGGGGGGG>FFECFFGEGGC:>F,E?FGGGGFAFFEFEFFFFFGGGGGGEEFGGGEFFCFFFGC=?EB=BF,BAFGD@CF9AFEGFCF=F,=3EFD<<CF<FEFF@7,,27,33D7D;<,,,,,7;,72<,28B*=:E*5>,?+++5+***3*+2?85*/8/58*/18<+0A*<C*>1
@M03495:532:000000000-M42H9:1:1110:25201:19387 1:N:0:ACAGGAAA+TAGACAAT
GTCAGCATGTGAGCTTTGGAATTAGTAAATTCGTTGACGACAGAAGGAGCAAGATAACGACCACAGGGAGGGTGGTTTATCAACGGCAAAATATAGATCGGAAGAGCACACGTCTGAACTCCAGTCACACAGGAAAATCTCGTATGCCGTCTTCTGCTTGAAAAAAAAAAAACAAACAGACGCTGTCCTGCCACTCATATGCCTCTCGTCACTCAGCCATACAAACGATACTACGATATTGCCGGTAATCT
+
CCCCCGGGGGGGGCGGGGGGGGGFGGGGGGFFGGGGGGGDGEGFGFGGFGGGGGGGGGFEEGGGGGGGGGGDGGDG<FGGCCFF,FFGGGGDFGGGGFGGDFGGGGGGFGGGGFFGGGGGGGGGFGGGGGGGGGGGGGC,EEBCFCCFBFGFGGGFFDFGGGGGFG:F:>*33,3,,36,,*5*6*,,72,2,,2<,,4,,,@2,5+1*3*=+++2<8*+0+59+3*21**3C9***2*++*+**/:*<::
@M03495:532:000000000-M42H9:1:1110:24206:19427 1:N:0:ACAGGAAA+TAGACAAT
GTCAGCATGTGAGCTTTGGAGTGAAATCTCTTGTCTTAAGGAATAAAGGAAAAAGATTCCGTCGGAGGCTCGGTGCTCTACAGGTTCAACCTTTGTACTCTATTATTGCCTCACATTCCATCTCTTGTGAAAATATATTTGATTGGCTTTTCTGCAGGTTGTTTGCCAGGACTTTCCAAGACCTCCACTAGAAAACACAATAAACTTTTTGGAAGCTGGACAACTATCTTCATTTTTCAGAAACAGTGAAC
+
CCCCCGGGGGGGGGGGGGGGGGGGGGGGFGGGGGGGGGGGGGGGGGGGGGGGGGGGGGGGGGGGGGGGGGGGGGGGGGGGGGGGGGGGGGGGGFGGGGGGGGGGGGGGGGGGGGGGGGGGGGGFFGGGGGGGGGGFGGGGGEGGGGGGGGGGGGGGGFGGGGGGGGGGGGGGGGGGGGGGGGGGGGGGGGGGGGGGGFGFGGGGGGGGGGGGGGGGGGGGGGGGGGGGGGGGGGGGGGGGGGGGGFFGDF8
@M03495:532:000000000-M42H9:1:1110:16765:19433 1:N:0:ACAGGAAA+TAGACAAT
GTCAGCATGTGAGCTTTGGACTCCTGACTGGTTTATAACGGCAAAATATAGATCGGAAGAGCACACGTCTGAACTCCAGTCACACAGGAAAATCTCGTATGCCGTCTTCTGCTTGAAAAAAAAAAAACGACCAAACACATACACCTTCGACAATCATAGTAGCTCACACACAACCATCATACCACTCAAAAAGAGTATCACTTGGCCGACAATATGCCCTTCACTCACCGTCACACTAGCAACTCTTGACA
+
CCCCCGGGGGGGGGGGGGGGGGGGGGGGGGGGGGGGGGGGGGGGGGGGGGGGGGGGGGGGGGGGGGGGGGGGGGGGGGGGGGGGGGGGGGGG<CFGGGGGGGGGGGGGGGGGGGGGGGGGGGGGG=88+++8+,,+3A8A9B,,,,,B++3+@,,33,,,,,:,,,7,,8:@@***,,>=,,,,,3,4?,,*5*,,,,,2@9,,,,4*4:*44<:+++55*5++++*+**/**1<9*++=++=+3*+*+22
@M03495:532:000000000-M42H9:1:1110:27664:19448 1:N:0:ACAGGAAA+TAGACAAT
GTCAGCATGTGAGCTTTGGTCCAGCCTGAGTCCTGGTTTATCAACGGCAAAATATAGATCGGAAGAGCACACGTCTGAACTCCAGTCACACAGGAAAATCTCGTATGCCGTCTTCTGCTTGAAAAAAAAATCGGAAACTGTATTCAGACCCAGACCACACTGATTTCCTTTTCTCCTATCGATCTAAAGAATCACTACATGCAATATCTCAGTCCGAGCTGTGGTATCTGACGATGTCACATGGGTCAAGG
+
<@ACCEGG<-;E-CEAEF9FECCFFGGF?E<@@FE?6@FEC<F9E@+7@+CFECGAFGCDFE76@F<FDCF<FG7F@,EEFC8FFCF@CFECFGFCF@CFFCECCF=F<C?@C,C<5EE9EF,BCAFEG+,,+++4+,55,,BA?8,,,:,3,,++,:,@F::,,,7,F,C,,>,,8,,,3+>,3,83,,,,,8,,,,6;,,,37,,3;,,37,,*****52,1,,2=,5,1/***0<9:,1,,2;**+**
@M03495:532:000000000-M42H9:1:1110:7326:19490 1:N:0:ACAGGAAA+TAGACAAT
GTCAGCATGTGAGCTTTGGAATTAGTAAATTCGTTGACGACAGAAGGAGCAAGATAACGACCACAGGGAGGGTGGTTTATCAACGGCAAAATATAGATCGGAAGAGCACACGTCTGAACTCCAGTCACACAGGAAAATCTCGTATGCCGTCTTCTGCTTGAAAAAAAAAAACCAAAACTGAGAATGTCTACAAGAAATAACAATCTGTAAAAATAACTATACAGCAGTAACTAAGAACGAATGCTTAGTCA
+
CCCCCGGGGGGGGGGGGGGGGGGGGGGGGGGGGGGGGGGGGGGGGGGGGGGGGGGGGGGGGGGGGGGGGGGGGGGGGGGGGGGGGGGGGGGGGGGGGGGGGGGGGGGGGGGGGGGGGGGGGGGGFGGGGGGGGGGGGDEFFGGGGGGGGGGGGGGGGGGGGGGGGGGGGF***@>7,,3,,,,,7,,,,,3,,,,46,6,72,,,,,,,,62,,@,+++13+5++3*+?+1112++1**2**5+++5*3++
@M03495:532:000000000-M42H9:1:1110:6981:19517 1:N:0:ACAGGAAA+TAGACAAT
GTCAGCATGTGAGCTTTGGTCCAGCCTGAGTCCCTGGTTTATCAACGGCAAAATATAGATCGGAAGAGCACACGTCTGAACTCCAGTCACACAGGAAAATCTCGTATGCCGTCTTCTGCTTGAAAAAAAAAAAATAGGAGAACATACATTGGGAAGATCATAAAACACCCTGGGAAGTGAATGGACTGGCTTGGGATGACGTATTATAGCCTTTCTCAGTAGTAAAAATCGACACCCACGATACCAACGCA
+
CCCCCGGGGGGGFGGGGGGGGGGGGGGGGGGGGGGGGGGGGGGGGGGGGGGGGFGGGGGGGGGGGGGGGGGGGGGGGGGGGGGGGDGGGGGGGGGGGGGCEFGGGGGGGFGGGGGGGFFGGG@CFEEGCFFE>+4C,,,,:,,,CD,,5,8,,,,888,,,,,9,,,,+++,+:,8+3,,,7,@7@D,,5>,**,,,*,,*662,;D;;C,4,,,,,,,1,,,16,,,,>*4*3***/**3***+0+*3)1
@M03495:532:000000000-M42H9:1:1110:10308:19517 1:N:0:ACAGGAAA+TAGACAAT
GTCAGCATGTGAGCTTTGGACTCCTGACTGGTTTATCAACGGCAAAATATAGATCGGAAGAGCACACGTCTGAACTCCAGTCACACAGGAAAATCTCGTATGCCGTCTTCTGCTTGAAAAAAAAAAAAATACACCTACCAGCAAATCTGTCTAAGCCAACAGGAATACGATGAATCTGGGCCGTCCATTGTCCACCGCAAACGAGTTTAAAACAATTTCCTGACCCTCTCTGTCACTAGCACCCAACTGTT
+
CCCCCGGGFGGGGGGCFCFFGGFFAFGGGGGF9FGGFFGGGEGEECEGDGFFGGGGGGGGGGFGGG<FFFGFFGGGGFGGGGGFFGCFFGGGGEFGFGGGGGGG@CFGFGGFGG,,4CFFGG@>=F++4,,5C,3B,,,A8,:,:,,<@,,,,,8<,:>FF8C8<,<,+3@C,E,,,:,,3*3@>*<;,,3@3,,6**441,*4***6@EFF@**++++++5+++*5:5*0<+++++5>*52**/*12+0*
@M03495:532:000000000-M42H9:1:1110:25510:19531 1:N:0:ACAGGAAA+TAGACAAT
GTCAGCAGTGAGCTTTGGTCCAGCCTGAGTCCTGGTTTATCAACGGCAAAATATAGATCGGAAGAGCACACGTCTGAACTCCAGTCACACAGGAAAATCTCGTATGCCGTCTTCTGCTTGAAAAAAAAAAACAAAAATTATTACTTTGCTCTCGCAGACACTACCCCCTATACTAGCTACTCATGCTGAATATAATCCATTACTCTTCATGTTCAGCAAGATTCTATCCCAAAGTACAATTAACTCCCCCA
+
CCCCCGGGGGGGDGGGGGGFGGGGGGGGGGGGGGGGGFGGGGFGGCFGGFGDGFGGGGGGGGGGGGGGGGGGGGGGGGGGGGGGFGGGGGDGGFFGGGFFGGFGGGGFGGEGGFGGGGGGGGF9EE@FGEG74:,,+::,,,8,,:,,,55,:+++68>,,7,,,,+3@+3:,,,,,:,,,,,7,,,,,773,,,,,7@,7,?;,,,,,,,62,,,,,,,,25,,6,4,,,,/2>,,>;991,4+0+2*1)
@M03495:532:000000000-M42H9:1:1110:26230:19570 1:N:0:ACAGGAAA+TAGACAAT
GTCAGCATGTGAGCTTTGGAGTGAAATCTCTTGTCTTAAGGAATAAAGGAAAAAGATTCCGTCGGAGGCTCGGTGCTCTACAGGTTCAACCTTTGTACTCTATTATTGCCTCACATTCCATCTCTTGTGAAAATATATTTGATTGGCTTTTCTGCAGGTTGTTTGCCAGGACTTTCCAAGACCTCCACTAGAAAACACAATAAACTTTTTGGAAGCTGGACAACTATCTTCATTTTTCAGAAACAGTGAAC
+
CCBCCFFGGFGGGF<FGGF<FFG<E9FGGC<FFFFGFFFFG9FGEFEFFGDEGGEFFFGFGD<CFGGEGGGGGGGG9E@EGGGGF<EFG<FGGGGGDECEDFFFGGGGGGGFE?EG<EGGGGFFFFGGCFFFFCGGGGGGEGGGA,,BFGEGFAFCGFEFEG8EG,AEFDFGAF9F9EFB@8FEGGGGGGF,C,DFGGG7D,:DEFFG99CEGGGGFADCCG,:BDD79EF::>3=EFEFGGGGFG>BFGF
@M03495:532:000000000-M42H9:1:1110:25374:19571 1:N:0:ACAGGAAA+TAGACAAT
GTCAGCATGTGAGCTTTGGTCCAGCCTGAGTCCTGGTTTATCAACGGCAAAATATAGATCGGAAGAGCACACGTCTGAACTCCAGTCACACAGGAAAATCTCGTATGCCGTCTTCTGCTTGAAAAAAAAAAAACAAAAAAAACAATTCTTCGATCCACATAATTTGTTTCAACTTTGTGGTCCACTTTAGTATTGTTAACCGTGCCTGAAACTTTGAACAAGAGCGGAAGAGCACACGACTTAGTAACAGG
+
CC<CCGGGGGGFGGGGGGFCFGGGGGGGGGGFGFFEFGDFGGGGGEDE7FF8FEGGGGD<DCFGGGGGGGGGG<DFFGGGGGGGGCEGGGGGFGGGDED6FCFCCGGGG:BFFFGDFCCEDCGGFF:FFGG8++4:,:<+>>+,,:,<,:<+5,5+8,3,,>,7,,37@FGCF,,7,76*,3>,?,3,,,7@F;;@,@?,7*6,**,,,?24?C;,64<C87**2**=8*8*=:*3*3*1*1<++2+2@**
@M03495:532:000000000-M42H9:1:1110:6868:19577 1:N:0:ACAGGAAA+TAGACAAT
GTCAGCATGTGAGCTTTGGCACAGGGAGGGTGGTTTATCAACGGCAAAATATAGATCGGAAGAGCACACGTCTGAACTCCAGTCACACAGGAAAATCTCGTATGCCGTCTTCTGCTTGAAAAAAAAAAAAAAACAAACTGCAACACACTACAAGACCTATATATATTGAATTGCAATTAAAAACTTCTGCAAGGCTATGCAAAAATTAATTACTAAAGTAGTACAAATACTGAGTAAGGATAAAACTACTT
+
CCCCCGGGGGGGGGGGGGGGGGGGGGGGGGGGGGGGGGGGGGGGGGGGGGGGGGGGGGGGGGGGGGGGGGGGGGGGGGGGGGGGGGGGGGGGGGGCEFGGGGGGGGGGGGGGGGGGGGGGGGGGGGGG+3886+,,,8,,,:=<,+,3,@8,@:,85,,,33,,,,,,73,,,,7,,,3,,7,1,,,,,,,,,**,,7,27?;,66,>=,@,2+7+++++++++5++++0+++511+++++++24;++5+2
@M03495:532:000000000-M42H9:1:1110:13388:19609 1:N:0:ACAGGAAA+TAGACAAT
GTCAGCATGTGAGCTTTGGAATTAGTAAATTCGTTGACGACAGAAGGAGCAAGATAACGACCACAGGGAGGGTGGTTTATCAACGGCAAAATATAGATCGGAAGAGCACACGTCTGAACTCCAGTCACACAGGAAAATCTCGTATGCCGTCTTCTGCTTGAAAAAAAAAAAAAAAACATAATCAAACATCACGGAGATTAATGGTAGCGAAGACACCAAGTCACGTATAAAAGGAAAACTAGCATCGAAAA
+
CCCCCGGGGGGGGGGGGGGGGGGGGGGGGGGGGGGGGGGGGGGGGGGGGGGGGGGGGGGGGGGGGGGGGGGGGGGGGGGGGGGGGGGGGGGGGGGGGGGGGGGGGGGGGGGGGGGGGGGGGGGGGGGGGGGGGGGGGE?FFGGGGGGGGFGGGGGGGGGGGGGGGGGGGG*515**1,,,3,,7,,,,,7,,1**4*+++2+,4,+++**4*49+***/89+++*2*++++++*2:+2*+3**+0*/***1
@M03495:532:000000000-M42H9:1:1110:4103:19629 1:N:0:ACAGGAAA+TAGACAAT
GTCAGCATGTGAGCTTTGGTCCAGCCTGAGTCCTGGTTTATCAACGGCAAAATATAGATCGGAAGAGCACACGTCTGAACTCCAGTCACACAGGAAAATCTCGTATGCCGTCTTCTGCTTGAAAAAAAAAAAGAAAAAAAAAACATTAAAGCAATGAATGATGTAGAGTGGTCGGCATCATAGAAACAGGTAACATTCTGCTACAACACAGATCTCTCATAGATCTTAGCAAAAATCTTGAGCTGGCGTAT
+
CCCCCGGGGGGGGGGGGGGGGGGGGGGGGGGGGGGGGGGGGGGGGGGGGGGGGGGGGGGGGGGGGGGGGGGGGGGGGGGGGGGGGGGGGGGGGGGGGGCFGGGGGGGGGGGGGGGGGGGGGGGGGGGGGGD8++484:@C=F:+,3,>,,,,3,,83,,,,,3,:,,,,,*7,*****,,,,7,,,,,,6,,,74,,,,,,6,,,,?,1,4+++,2+++13++152++5>+++*/*5++++*+++**)*1*
@M03495:532:000000000-M42H9:1:1110:6838:19727 1:N:0:ACAGGAAA+TAGACAAT
GTCAGCATGTGAGCTTTGGAATTAGTAAATTTGTTACGACAGAAGGAGCAAGATAACGACCACAGGGAGGGTGGTTTATCAACGGCAAAATATAGATCGGAAGAGCACACGTCTGAACTCCAGTCACACAGGAAAACCTCGTATGCCGTCTTCTGCTTGAAAAAAAAAAAACACACACTCGCATCTAGCACACATACAACATATATTCTCATATGCAAACTAAACACTATGACAAGACATCTATATCTACC
+
CCCCCGFGGFFGGC<EC<FFGGGGGF9FGGGGGGGGGGGCFEGGGGEFFGGGGGGGGGEGGGDGGGC<FDCFGGCFFGGGGCEFFGGGGGGFGGGGFFFGGGGGGGGGGGGGGGGGGGGGGGGGCGGGGGFGGGGG,BFEFGGGG9AFEE>FGGCFGGFGGFFCCFFFE5*><<71C*,,1*>*4,7,>,,,,*277@F7B2?+,+2+2+++5+,++++*+2+5:+*+5++++53*=*>967A9+20:E>*
@M03495:532:000000000-M42H9:1:1110:23290:19728 1:N:0:ACAGGAAA+TAGACAAT
GTCAGCATGTGAGCTTTGGAGTGAAATCTCTTGTCTTAAGGAATAAAGGAAAAAGATTCCGTCGGAGGCTCGGTGCTCTACAGGTTCAACCTTTGTACTCTATTATTGCCTCACATTCCATCTCTTGTGAAAATATATATGATTGGCTTTTCTGCAGGTTGTTTGCCAGGACTTTCCAAGACCTCCACTAGAAAACACAATAAACTTTTTGGAAGCTGGACAACTATCTTCATTTTTCAGAAACAGTGAAA
+
CCCCCGGGGGGGGGFGGGGGGGGGFGGGGGGGGGGGGGGGGFGGFGGGGGGGGGGGGGGGGGGGGGGGGGGEFGGGGGGGGGGGGGGGGGGGGGGGGGGGGGGGGGGGGGGGGGGGGGGFGGGGFGGGGGGGGGGGGG@FEFGGGGGGGGGGGCGFFGGGFGGGGGGGGGGGGGGGGGGGGGGGGGFGGGGGGGGGGCGGGGGGCFFGGGGDGGGGGGGGGGGGGGGFCFGFGGGGGGGFGGGGGGGGGG8
@M03495:532:000000000-M42H9:1:1110:10318:19732 1:N:0:ACAGGAAA+TAGACAAT
GTCAGCATGTGAGCTTTGGTCAGCCTGAGTCCTGGTTTATCAACGGCAAAATATAGATCGGAAGAGCACACGTCTGAACTCCAGTCACACAGGAAAATCTCGTATGCCGTCTTCTGCTTGAAAAAAAAAAAAATAAAAAGAAACAAAAACAAGACGGCATACAAGAAATGATCTACTAGATAGACAATATCTAAGACATCACTGATCAGCATAGACAGGCACAACCATACATACGACAACGCGACGATACA
+
CCCCCGGGGGGGGGGGGGGGGGGGGGGGGGGGGGGGGGGFGGGGGGGGGGGGGGGGGGGGGGGGGGGGGGGGGGGGGGGGGGGGGGGGGGGGGGGGG?EFFGGGGGFGGEGGGGGGGGGGFGGGGGGGGG@8+,,:,,,+::8,,3B,++8:,,,+++++,3,,,,,,,,7,,,3=,,,,77,@3,,,,7,,,,27,,,,7,,6:,>92,?,,,,,,,*/,,,,**3+5*++3+3*3*//*)/**)**1)*
@M03495:532:000000000-M42H9:1:1110:21220:19763 1:N:0:ACAGGAAA+TAGACAAT
GTCAGCATGTGAGCTTTGGAATTAGTAAATTCGTTGACGACAGAAGGAGCAAGATACGACCACAGGGAGGGTGGTTTATCTACGGCAAAATATAGATCGGAAGAGCACACGTCTGAACTCCAGTCACACAGGAAAATCTCGTATGCCGTCTTCTGCTTGAAAAAAAAAAAATAAACGTAAAAACTATATTAATATCAGGAAAGATGGTATTACTCCTCCTCCTCTACCCCCTTGTAACATTACTTATGATA
+
CCCCCGGDFFFGGGGGFGG8FG<FEGFGGGCCFGGGGGECFEE8FGGGGCF@DFGGGGGGGGGGGFGDFGGFGGCDFDF9FFCFEGGE,CFFGFFGF<C7FEEGGGGGGGGGGGGF?FFGGGFGFGGGGGGGFFEE<4CEEFGGGCGGGGGGGGGGGCBFFGGABB@F7**,,,,,*,,,*,7*7,,2,,,,,,,7,,,2=,6:<,44,46,,5,2,*5:8?96++++***3**1+59<+3:><++++1:2
@M03495:532:000000000-M42H9:1:1110:20536:19770 1:N:0:ACAGGAAA+TAGACAAT
GTCAGCATGTGAGCTTTGGAATTAGTAAATTCGTTGACGACAGAAGGAGCAAGATACGACCACAGGGAGGGTGGTTTATCAACGGCAAAATATAGATCGGAAGAGCACACGTCTGAACTCCAGTCACACAGGAAAATCTCGTATGCCGTCTTCTGCTTGAAAAAAAAAAAAAAAAAATAAAATGAACAGCTATACAGAAGATTAAATGAAGAGAAAGACTAGTGGAGGACGCGAGAAAACACAAGAGAACA
+
CCCCCGGGGGGGGGGGGGGGGGGGGGGGGGGGGGGGGGGGGGGGGGGGGGGGGGGGGGGGGGGGGGGGGGGGGGGGGGGGGGGGGGGGGGGGGGGGGGGGGGGGGGGGGGGGGGGGGGGGGGGGGGGGGGGGGGGGCEFFGGGGGGGGGGGGGGGGGGGGGGGGGGGGG***55*4*,@:,,,,,22?++,7,,?,,7+4,+7522+++++++5,++*+++3+3*0**2*******/+2*2/***9**02*
@M03495:532:000000000-M42H9:1:1110:28071:19780 1:N:0:ACAGGAAA+TAGACAAT
GTCAGCATGTGAGCTTTGGAGTGAAATCTCTTGTCTTAAGGAATAAAGGAAAAAGATTCCGTCGGAGGCTCGGTGCTCTACAGGTTCAACCTTTGTACTCTATTATTGCCTCACATTCCATCTCTTGTGAAAATATATTTGATTGGCTTTTCTGCAGGTTGTTTGCCAGGACTTTCCAAGACCTCCACTAGAAAACACAATAAACTTTTTGGAAGCTGGACAACTATCTTCATTTTTCAGAAACAGTGAAC
+
CCCCCGGGGGGG99@@CF-EEFFGFGF@FEFGGGFGGGGFFFFFGDGFDFCGGG;CFGGGGGGDGGGGGGGG7FFDEFEGGGFFFFCF,CCFGFEEE9FFGFGGGGG9FGGGGGCFGGDFGG9FFGGGCFDFGCFEEGDFFGAFCBF8AF=@EFGFGFEGDGGGGG9FF+=F<FFFGGGGFGFFGGGEFG9>FFGCD<?BDFGGGG86CE@B@C,DGFFGE;EFGG;CFGGCFBAC7DGGGGGGFC?CFG7
@M03495:532:000000000-M42H9:1:1110:24146:19812 1:N:0:ACAGGAAA+TAGACAAT
GTCAGCATGTGAGCTTTGGAGTGAAATCTCTTGTCTTAAGGAATAAAGGAAAAAGATTCCGTCGGAGGCTCGGTGCTCTACAGGTTCAACCTTTGTACTCTATTATTGCCTCACATTCCATCTCTTGTGAAAATATATTTGATTGGCTTTTCTGCAGGTTGTTTGCCAGGACTTTCCAAGACCTCCACTAGAAAACACAATAAACTTTTTGGAAGCTGGACAACTATCTTCATTTTTCAGAAACAGTGAAA
+
CCCCCGGGGGGGGFFGGGGEFEGFFGGGGGGGGGGGGGGGGFFDFGFGCEFFGGCEFGGGGGGGGGCFGEEGGGGCAEFGGGGDGCCGGGGGGGGGFGGGGGGGGGGFGGGGGGFGGGGGGGCAGGGGGGGGFGGFDFGFFFGGGCGGGGFFGGACCFGGFGGFFGGGGDFFGGGGEFGGCGGGGFDGGGGGGGGGGGGFFFFGDFFGGGGDCFGCFCBGGGGGFCCFFGGGGGGGGGGFEGFCGCB:EF+
@M03495:532:000000000-M42H9:1:1110:21756:19826 1:N:0:ACAGGAAA+TAGACAAT
GTCAGCATGTGAGCTTTGGAATTAGTAAATTCGTTGACGACAGAAGGAGCAAGATAACGACCACAGGGAGGGTGGTTTATCAACGGCAAAATATAGATCGGAAGAGCACACGTCTGAACTCCAGTCACACAGGAAAATCTCGTATGCCGTCTTCTGCTTGAAAAAAAAAAAAAAAAAAAATAATAATAAAGAAAATGTTATAAACATACACCTAACAAATCCCAAAACCTATAAATGCAGCTAGTTCATCA
+
CCCCCGGGGGGGGGGGGGGGGGGGGGGGGGGGGGGGGGGGGGGGGGGGGGGGGGGGGGGGGGGGGGGGGGGGGGGGGGGGGGGGGGGGGGGGGGGGGGGGGGGGGGGGGGGGGGGGGGGGGGGGGGGGGGGGGGGGGFFGGGGGGGGGGGGGGGGGGGGGGGGGGGGGGGC@1*5***<*+,2,,,,+,,,,++32,7+27+,+,?+++++**3+2++2+++++*****00++++++++++0<++*+*0*0
@M03495:532:000000000-M42H9:1:1110:6393:19864 1:N:0:ACAGGAAA+TAGACAAT
GTCAGCATGTGAGCTTTGGTCCAGCCTGAGTCCTGGTTTATCAACGGCAAAATATAGATCGGAAGAGCACACGTCTGAACTCCAGTCACACAGGAAAATCTCGTATGCCGTCTTCTGCTTGAAAAAAAAAAAATGAACACAACGAACATAAAATTAACGTAAATTCATACAGACTATCGTCGTAACACCGTTATATACGCTATATATATGTGCTGTCAATCTCACATAGTACCTCTAGACTGACACGTCTC
+
CCCCCGGGGGGGGGGGGGGGGGGGGGGGGGGGGGGGFGGGGGGGGGGGGGGGGGGGGGGGGGGGGGGGGGGGGGGGGGGGGGGGGGGGGGGGGGGFGGEEFGGGGGGGGGGGGGGFGGGGGGGGGGGGGGGB+,,:<,,6:38+=+++,,8,,3,:,,+,3,+,,,,,,,,,,,,,,,+3,**,,6,3**5**2,2,,,1**6,,,,,,,2,,,,,2,2,5247,,,3+5+1329>++50+*+++**2***
@M03495:532:000000000-M42H9:1:1110:9013:19870 1:N:0:ACAGGAAA+TAGACAAT
GTCAGCATGTGAGCTTTGGAATAGTAAATTCGTTGACGACAGAAGGAGCAAGATAACGACCACAGGGAGGGTGGTTTATCAACGGCAAAATATAGATCGGAAGAGCACACGTCTGAACTCCAGTCACACAGGAAAATCTCGTATGCCGTCTTCTGCTTGAAAAAAAAAAGACAGAAAAACACTGGGGAACCGCCTCCTGATAAACTGGACAAGCATGAAGACAACTACCGGGAGCCAGCTGCTGAGCCTGG
+
CCCCCGGGGGGGGCFFFGGGGGFGFCFGGGFGGGGGGGGGGGGGGGGGGGGGGGGGGGGGGGGGGGGGGGGGGGFGGGGGGGGGGGGDGGGGGGGGCDGGGGGGGGGGGGGGGGGGGGGGGFGGGGGGGGGGGGGG<4<FFGGGGGGGGGGGGGFGGGGGGGGGGGGFB*6,,,,7>,,*3>,7,,*1*11**4*6,6<,,,7,75+++*2*4/++++?+1++0*+5+**3*:***+**<+*2+3*+*003
@M03495:532:000000000-M42H9:1:1110:18453:19948 1:N:0:ACAGGAAA+TAGACAAT
GTCAGCATGTGAGCTTTGGAGTGAAATCTCTTGTCTTAAGGAATAAAGGAAAAAGATTCCGTCGGAGGCTCGGTGCTCTACAGGTTCAACCTTTGTACTCTATTATTGCCTCACATTCCATCTCTTGTGAAAATATATTTGATTGGCTTTTCTGCAGGTTGTTTGCCAGGACTTTCCAAGACCTCCACTAGAAAACACAATAAACTTTTTGGAAGCTGGACAACTATCTTCATTTTTCAGAAACAGTGAAA
+
CCCCCGGGGGGGGGGGGGGGGGGGFGGGGGGGGGGGGGGGGGGGGGGGGGGGGGGGGGGGGGGGGGGGGGGGGGGGGGGGGGGGGGGGDGGGGGGGGGGGGGGGGGGGGGGGGGGGGGFGGGFFGGGGGGGGGGGGGGFFFGGGGGGGGGGGGGGGGGGGGGGGGGGGGGGGGGGGGGGGGGGGGGGGGGGGGGGGGFGGGGGGGDEGGGGGFFGGGGGGGGGGGGGGGGGGGGGGGGGGGGGGGGGCFG+
@M03495:532:000000000-M42H9:1:1110:26986:19973 1:N:0:ACAGGAAA+TAGACAAT
GTCAGCATGTGAGCTTTGGAGTGAAATCTCTTGTCTTAAGGAATAAAGGAAAAAGATTCCGTCGGAGGCTCGGTGCTCTACAGGTTCAACCTTTGTACTCTATTATTGCCTCACATTCCATCTCTTGTGAAAATATATTTGATTGGCTTTTCTGCAGGTTGTTTGCCAGGACTTTCCAAGACCTCCACTAGAAAACACAATAAACTTTTTGGAAGCTGGACAACTATCTTCATTTTTCAGAAACAGTGAAC
+
CCCCCGGGGGGGGGGGGGGGGGGGGGGGGGGGGGGGGGGGGGGGGGGGGGGGGGGGGGGGGGGGGGGGGGGGGGGGGGGGGGGGGGGGGGGGGGGGGGGGGGGGGGGGGGGGGGGGGGGGGGGGGGGGGGGGGGGGGGGGGFGGGCGGGGGGGGGGGGGGGGGGGGGGGGGGGGGGGGGGGGGGGGGGGGGGGGFGFGGGGGGGGGGGGGGGGGGGGGDGGGGGGGGGGGGGGGGGGGGGGGGGGGGGGG+
@M03495:532:000000000-M42H9:1:1110:18007:20013 1:N:0:ACAGGAAA+TAGACAAT
GTCAGCATGTGAGCTTTGGAATTAGTAAATTCGTTGACGACAGAAGGAGCAAGATAACGACCACAGGGAGGGTGGTTTATCAACGGCAAAATATAGATCGGAAGAGCACACGTCTGAACTCCAGTCACACAGGAAAATCTCGTATGCCGTCTTCTGCTTGAAAAAAAAAAAAATAATAAAAACAAAACTATGCACATAGGTAGTCATCTCAAATACACATACTACAAGCGTGCAAACATCTTCCACACCAA
+
CCCCCGGGGGGGGGGGGGGGGGGGGGGGGGGGGGGGGGGGGGGGGGGGGGGGGGGGGGGGGGGGGGGGGGGGGGGGGGGGGGGGGGGGGGGGGGGGGGGGGGGGGGGGGGGGGGGGGGGGGGGGGGGGGGGGGGGGGEFGGGGGGGGGGGGGGGGGGGGGGGGGGGGGGGF**,73,3,7,,*23,,,,,,,3,,,,,,,,,,,,,,++++2++7+25+0<9;+5+++**/***++*;+++*0++2+***/
@M03495:532:000000000-M42H9:1:1110:23370:20014 1:N:0:ACAGGAAA+TAGACAAT
GTCAGCATGTGAGCTTTGGAATTAGTAAATTCGTTGACGACAGAAGGAGCAAGATAACGACCACAGGGAGGGTGGTTTATCAACGGCAAAATATAGATCGGAAGAGCACACGTCTGAACTCCAGTCACACAGGAAAATCTCGTATGCCGTCTTCTGCTTGAAAAAAAAAAAAAAAAGAAAAAAAAACACACACTAACACGTATACATGCAAGATCATACATCCAGCAAATCGACACAGACATGCACATGTC
+
CCCCCGGGGGGGGGGGGGGGGGGGGGGGGGGGGGGGGGGGGGGGGGGGGGGGGGGGGGGGGGGGGGGGGGGGGGGGGGGGGGGGGGGGGGGGGGGGGGGGGGGGGGGGGGGGGGGGGGGGGGGGGGGGGGGGGFGGGGGGGGGGGGGGGGGGGGGGGGGGGGGFGGGGGG**55*4*4,4,,4*4******4*++,278*2*++3++++<++*0++++++++0+++**++3*0****2+*22+++*0*+00
@M03495:532:000000000-M42H9:1:1110:26406:20022 1:N:0:ACAGGAAA+TAGACAAT
GTCAGCATGTGAGCTTTGGTCCAGCCTGAGTCCTGGTTTATCAACGGCAAAATATAGATCGGAAGAGCACACGTCTGAACTCCAGTCACACAGGAAAATCTCGTATGCCGTCTTCTGCTTGAAAAAAAAAAAAAACACTAAATTAATAAGATTCTGCTAATCCCTTTCCAGCAACCGTATAGATTCTAAGGAGCCGAGTTCGATCCGTAATAACTGCTGTCAGAAGGTCCGTAGGACTATTCTTATGGTCG
+
CCCCCGGGGGGGFGGGGGGGGFGGGGGGGGGGGGGGFGGGGDGGGGGGG7FFGGGGGGGGGGGGGGGGGGGGGFGGGAFGGCGGGEGGGGGGGGGGGGE6EGGGGGGGGGGGGGGGGGGGGFGGGGGGGEE+>3++3:,,,,,:B,,,3,:,,,,8,3,,7,,8,:3,,,7<D,883**,,7,,,3,3@,,E>7**>C*>,*,@:*2*=**,2,7,,1,+++++5+2+++**33*00++4+++4<+2*5+)
@M03495:532:000000000-M42H9:1:1110:11048:20026 1:N:0:ACAGGAAA+TAGACAAT
GTCAGCATGTGAGCTTTGGACTCCTGACTGGTTTATCAACGGCAAAATATAGATCGGAAGAGCACACGTCTGAACTCCAGTCACACAGGAAAATCTCGTATGCCGTCTTCTGCTTGAAAAAAAAAAAAAATCCAGAGTGAACATTGTAAAGATACACACACATCTCACCCTCTCATCCAGTCCCGCTTGGCCAACCACAATCTATTGGCGTCATACACATACCCTTGCACCCAACAATGATAAATCGCATT
+
CCCCCGGGGGGGGGGGGGGGGGGGGGGGGGGGGGGGGGGGGGGGGGGGGGGGGGGGGGGGGGGGGGGGGGGGGGGGGGGGGGGGGGGGGGGGGFFGGGGGGGGGGGGGGGGGGGGGGGGGGGGGGE6688,B,:,,:C,,<5,:@,8,7,,C,3C,@B+++5,,:=,,,,++::,,77,,,,,,****6*,26,6**1,6?C,62@,,<*6:*AF+++4+++3>:*2++35****3/++++35+++3*/**
@M03495:532:000000000-M42H9:1:1110:19731:20094 1:N:0:ACAGGAAA+TAGACAAT
GTCAGCATGTGAGCTTTGGAATTAGCTGGTTTATCAACGGCAAAATATAGATCGGAAGAGCACACGTCTGAACTCCAGTCACACAGGAAAATCTCGTATGCCGTCTTCTGCTTGAAAAAAAAAAAAATGACAAATAGTATGGATTTTATTTAGAATTATTGGTGAAGTTATTGAAATATTTACATGGTTTTAGTATAGACTGGGTGTCAGCACGAGTTCTTCGCGTTACTTTCAGTGTAGTTGTGAAGACA
+
CCCCCGGGGGGGGGGGGGGGGGGGFGGGGGGGGGGGGGGGGGGGGGGGGGGGGGGGGGGGGGGGGGGGGGGGGGGGGGGGGGGGGGGGGGGEFGGGGGGGGGGEGGGGGGGGGGGGGGGGGGGG8++,,<,,,,,,555C,,,,,:,,7,8,C8,3,,3,7,,8,3,,,8,,,,,,83,3@9,,,,,,3,+7@C,3,,,,36,,,642,2,,2;**6*,,>,4**4***,5++2++135+>7+2/1+++22
@M03495:532:000000000-M42H9:1:1110:7821:20185 1:N:0:ACAGGAAA+TAGACAAT
GTCAGCATGTGAGCTTTGGAATTAGTAAATTCGTTGACTGGTTTATCAACGGCAAAATATAGATCGGAAGAGCACACGTCTGAACTCCAGTCACACAGGAAAATCTCGTATGCCGTCTTCTGCTTGAAAAAAAAAAAATGCAATGCGACAGGCTCATGCTGATGGTTGGTTTATCGTTTTTGACACGCTCACGTTGGCTGACGACCGATTAGAGGCATTTTATGATAATCCCAATGCTTTGCGTGACTATT
+
<ACBCCGFG-CCCFGGGDG@FFFA8CEGDCGA@EFD@FE<<C<6CFFFGD7BEGGC<FGGDCGFFGGDEECFGDEFFGECEF9C<EECECC<CFFGB@CEFGFFGAFGGGGGGFEFCF,CF,,E<<,55C?:+@:+@C,7,5A,><+C7+@++3,,3>F,<FFD<,3>:<>FG@,83D<F**CBCC7**5>F>>>FB7,>FEEC<8***;8+2++:*0+1AECF?+2<C++<<6EF8@7?+**1/*87:*;
@M03495:532:000000000-M42H9:1:1110:17888:20203 1:N:0:ACAGGAAA+TAGACAAT
GTCAGCATGTGGAGCTTTGGATGGTTCTGGTTTATCAACGGCAAAATATAGATCGGAAGAGCACACGTCTGAACCCAGTCACACAGGAAAATCTCGTATGCCGTCTTCTGCTTGAAAAAAAAAAGAAAAATTCCGCACACATAAACTATACCCAAGCAAAACAGTATCAATGGCAGTTCTACAGTTGAGCTATAGGATCTCACCCCTGACTCACTTTACAGCCTGCGAACACCTTAATCGCAATAAATCCC
+
CCCCCGGGGFGGFGGDGGGGGGGGGGGGGGFGGGGGGGGGGGGGGGGGGGGGGGGGGGGGGGGGGGGGGGGGGGGGGGGGGGGGGGGFCFFFEGGGGGGGGGGGGGGGGGFGGGGGFGGGGGGD+:,:,B,4,<4B7>C<+,,8B,8,,,B,,C@8+>,,:@C8:,87@C@,3<C@@,@,:7;,,,,@:,,33@D,,,,6@,3,,*1>BF;6>D9,,,,,,,4:8>C*44***5+>@+5*3*3*0>EF+**
@M03495:532:000000000-M42H9:1:1110:19252:20213 1:N:0:ACAGGAAA+TAGACAAT
GTCAGCATGTGAGCTTTGGAATTAGTAAATTCGTTGACGACAGAAGGAGCAAGATAACGACCACAGGGAGGGTGGTTTATCAACGGCAAAATATAGATCGGAAGAGCACACGTCTGAACTCCAGTCACACAGGAAAATCTCGTATGCCGTCTTCTGCTTGAAAAAAAAAAAAAAAAAAAAAGATGAACAAACCCACATTAAATGCATCTACACCACACTAGCACAACATATCTGTACACCTCGTACTACCA
+
CCCCCGGGGGGGGGGGGGGGGGGGGGGGGGGGGGGGGGGGGGGGGGGGGGGGGGGGGGGGGGGGGGGGGGGGGGGGGGGGGGGGGGGGGGGGGGGGGGGGGGGGGGGGGGGGGGGGGGGGGGGGGGGGGGGGGGGGGFFGGGGGGGGGGGGGGGGGGGGGGGGGGGGGGEC3*5*4*41*4**,,,,5<+4*=*1**++++3+++++3++03*2*11**++*+022**2++++0+0+++**1*****29*2
@M03495:532:000000000-M42H9:1:1110:24480:20214 1:N:0:ACAGGAAA+TAGACAAT
GTCAGCATGTGAGCTTTGTTCCAGCCTGAGTCCTGGTTTATCAACGGCAAAATATAGATCGGAAGAGCACACGTCTGAACTTCAGTCACACAGGAAAATCTCGTATGCCGTCTTCTGCTTGAAAAAAAAAAAAAACAACTAGAAAGTGAAAGTCCGTGTTTGTTTAGCACACCGAATAAGATTCATCAACAACTCATGATGCTCTGACAGACATTTCATCTAATCATAGCTACCCCGTCAATTACCCGACA
+
CCCCCGGGGGGGGGGGGGGGGGGGFGGGGGGGGGGGFGGGGFGGGGGGGGGGGGGGGGGGGGGGGGGGGGGGGGGGGGGGGGGGGGGGGGGGGGFCFG,CFFFFGGGGGGGGGGGGGGGGFFGGGGGDFEC+8+3+,,,:,5,,,,<3:,,,::,+3+,,,,,8,:,,,,,,83****,,7,,,7@,,,,7,,?,77,6,,6,,,,,,,,,4,1,,6,2,,,14?,;9+5;F+*3**33**++++;+/*/)
@M03495:532:000000000-M42H9:1:1110:23022:20242 1:N:0:ACAGGAAA+TAGACAAA
GTCAGCATGTGAGCTTTGGAGTGAAATCTCTTGTCTTAAGGAATAAAGGAAAAAGATTCCGTCGGAGGCTCGGTGCTCTACAGGTTCAACCTTTGTACTCTATTATTGCCTCACATTCCATCTCTTGTGAAAATATATTTGATTGGCTTTTCTGCAGGTTGTTTGCCAGGACTTTCCAAGACCTCCACTAGAAAACACAATAAACTTTTTGGAAGCTGGACAACTATCTTCATTTTTCAGAAACAGTGAAA
+
CCCCCGGGGGGGGGGGGGGGGGGGGGGGGGGGGGGGGGGGGGGGGGGGGGGGGGGGGGGGGGGGGGGGGGGGGGGGGGGGGGGGGGGGGGGGGGGGGGGGGGGGGGGGGGGGGGGGGGGGGGGGGGGGGGGGGGGGGGGGGGGGGGGGGGGGGGGGGGGGGGGGGGGGGGGGGGGGGGGGGGGGGGGGGGGGGGGGGGGGGGGGGGGGGGGGFGGGGGGGGGGGGGGGFGGGGGGGGGGGGGGGGGDFFG+
@M03495:532:000000000-M42H9:1:1110:4576:20250 1:N:0:ACAGGAAA+TAGACAAT
GTCAGCATGTGAGCTTTGGAGTGAAATCTCTTGTCTTAAGGAATAAAGGAAAAAGATTCCGTCGGAGGCTCGGTGCTCTACAGGTTCAACCTTTGTACTCTATTATTGCCTCACATTCCATCTCTTGTGAAAATATATTTGATTGGCTTTTCTGCAGGTTGTTTGCCAGGACTTTCCAAGACCTCCACTAGAAAACACAATAAACTTTTTGGAAGCTGGACAACTATCTTCATTTTTCAGAAACAGTGAAC
+
CC@CCGGGGGGG-CFEFGFFFGGGFGFGGFFGGGGGGGGFGFGGGGGGGG@FGFGGGGGEFEGEGGCEDFGGGGGGGCCEGEF@FF<<FFGGGFFGGGGGGGG<FFFEFFGFGGGGG<EFEFEFEFGGFFAGGGGGGGGGFFFGGGG<FDFCEFAFDDDGFECBFC<EADDBEFCFGF,CFGGGFGGGGGGGGGGFGFGGGGGGGGCGFGGDCAE,D?>@FCFFCFGGG7,,@DGFGGGFC@DCC4?8EG+
@M03495:532:000000000-M42H9:1:1110:10042:20278 1:N:0:ACAGGAAA+TAGACAAT
GTCAGCATGTGAGCTTTGGACTGGTTTATCAACGGCAAAATATAGATCGGAAGAGCACACGTCTGAACTCCAGTCACACAGGAAAATCTCGTATGCCGTCTTCTGCTTGAAAAAAAAAAAAGACGCAAACAAGCGTCCTCTAATAGTCTTTGGGTCTCATCTCAGGGCATCTGGCTGTGATGTTGAGTTAATGTACCGAAGGTCAAGAGACCTGTCTCCACTTCGTGCTCAACAGAACATTAAACATTCTG
+
CCCCCGGGFFGFGGGFFG@CFDFG<@EFGGGGFGGGGEGFFEFGGGCFGGGGGGGGGGFGGGGGGGGGGGDEFFCFGEFDFEEFFE9,CCECFFGGCFBCFGGFGGGGFGGGGFCFEE:=>++,8+++>FF8,,8+>::,B,,:,3C@,,,,,++,8,3,:F9,,,,3>DF<,,,,*,,,,,7E,@,7,7,,7,?<9*>**4,?<,,2,,,*,4@4,,,,,,>+12**:;+3=2<C+=*+579+=++137+
@M03495:532:000000000-M42H9:1:1110:24379:20308 1:N:0:ACAGGAAA+TAGACAAT
GTCAGCATGTGAGCTTTGGAGTGAAATCTCTTGTCTTAAGGAATAAAGGAAAAAGATTCCGTCGGAGGCTCGGTGCTCTACAGGTTCAACCTTTGTACTCTATTATTGCCTCACATTCCATCTCTTGTGAAAATATATTTGATTGGCTTTTCTGCAGGTTGTTTGCCAGGACTTTCCAAGACCTCCACTAGAAAACACAATAAACTTTTTGGAAGCTGGACAACTATCTTCATTTTTCAGAAACAGTGAAC
+
CCCCCGGGGGGGGGGGGFGGGGGGGGGGGGGGGGGGGGGGGGGGGGGGGGGGGGGGGGGGGGGGGGGGGGGGGGGGGGGGGGGGGGGGGGGGGGGGGGGGGGGGGGGGGGGGGGGGGGGGGGCFFGGGGGGGGGGGGGGGGGGGGGGGGGGGGGGGGGGGGGGGGGGGGGGGGGGGGGGGFGGGGGGGGGGGGGGGGGGGGGGGGGGGGGGGGGGGGGGGGGGGGGGGGFGGGGGGFGGGGGGGGGGFCG+
@M03495:532:000000000-M42H9:1:1110:19234:20326 1:N:0:ACAGGAAA+TAGACAAT
GTCAGCATGTGAGCTTTGGATGGTTCTGGTTTATCAACGGCAAAATATAGATCGGAAGAGCACACGTCTGAACTCCAGTCACACAGGAAAATCTCGTATGCCGTCTTCTGCTTGAAAAAAAAAAAAACAACAGGTTCCAAAAGCGCCATCCAGCTGAGCAAGTCACAAACCTCAATTTCTGCATCTCCTGTAGACAGAGTCACTATGACTTGCCAGACGATTCAAAGCATTTGGAAATCATTAACCTCGCT
+
CCCCCGGGGFGGGGGFGGGFGGGEFGGGGGGGGGGGGGGGGGGGGGGGGGGGGGGGGGGGGGGGGGGGGGGGGGGGGGFGGGGGGGGGGGGAFGGGGGGGGGGGGGGGGGGGGGFGGGGGGGGG++++,,,:3,:,,,,5,,,8+++3><=F<,,,,,,,:,>@A>,,,:@>:,,7,,,7,EF;,33,7,,2,7?A,,>,,2<DG9,6;,;?,1,,,****,,>E92:++>CF++1+++++++4+0+0*)*
@M03495:532:000000000-M42H9:1:1110:17011:20450 1:N:0:ACAGGAAA+TAGACAAT
GTCAGCATGTGAGCTTTGGTCCAGCCTGAGTCCCTGGTTTATCAACGGCAAAATATAGATCGGAAGAGCACACGTCTGAACTCCAGTCACACAGGAAAATCTCGTATGCCGTCTTCTGCTTGAAAAAAAAAAAATAAAAATAAATACATAGACATGATGAGACTCATCAGACAGCCACTGAAGAAAACCGGCAGACGATAACGGAAATGATGGAGCTAACTGACATCAACTATCAAGTGACTTAGCATCAT
+
CCCCCGGGGGGGGGGGGGGGGGGGGGGGGGGGGGGGGGGGGGGGGGGGGGGGGGGGGGGGGGGGGGGGGGGGGGGGGGGGGGGGGGGGGGGGGGGGGGGAFGGGGGGGGGGGGGGGGGGGGGGGGGGGGGGG+8,55:,5,5:,,:B?,A,5,,,,C,,,,,,,,,,,C,3,,3,83<,,,,38,,,3***5<:*,5<*6>,**6**,,2,,,522,,?<7++++2+++*13+++1+++4+2++++?++2+
@M03495:532:000000000-M42H9:1:1110:23402:20466 1:N:0:ACAGGAAA+TAGACAAT
GTCAGCATGTGAGCTTTGGAATTAGCTGGTTTATCAACGGCAAAATATAGATCGGAAGAGCACACGTCTGAACTCCAGTCACACAGGAAAATCTCGTATGCCGTCTTCTGCTTGAAAAAAAAAAAAAAACAAAACAAAACACTAAACCCCATATCCCACCTGAACACACCACACACAAGTGAAACAACACGTCACACAGTAAACAACCAATTACTTACAACACACAGATCTAACACACACTAATCCTACAT
+
CCCCCGGGGGGGGGGGGGGGGGGGGGGGGGGGGGGGGGGGGGGGGGGGGGGGGGGGGGGGGGGGGGGGGGGGGGGGGGGGGGGGGGGGGGGCFFGGGGGGGGGGGGGGGGGGGGGGGGFGGGGG++8+88B<,,,,:8,,,,,3:,38=:8,5,,@,,@3,3,8,,,,5**5,*****,,3,,73,62,6*,4*6,44,,,,,,7,**4*++43,+++5+>*:**1*0++55++++**2**20++*+2<*:
@M03495:532:000000000-M42H9:1:1110:7907:20609 1:N:0:ACAGGAAA+TAGACAAT
GTCAGCATGTGAGCTTTGGAGTGAAATCTCTTGTCTTAAGGAATAAAGGAAAAAGATTCCGTCGGAGGCTCGGTGCTCTACAGGTTCAACCTTTGTACTCTATTATTGCCTCACATTCCATCTCTTGTGAAAATATATTTGATTGGCTTTTCTGCAGGTTGTTTGCCAGGACTTTCCAAGACCTCCACTAGAAAACACAATAAACTTTTTGGAAGCTGGACAACTATCTTCATTTTTCAGAAACAGTGAAC
+
CCCCCGGGGGGGFGGGGG9FFGEGGGEG9FGGGGGGGGGGG9FFGDGCDFGGGGEGGGDFGGGGGGGGGGGGGGGGGGGGGGGGGGGGGGGGGFGGGGGGGGGGGGGCFGGGGFGGC9FGFGGGFEGFFEFFFGGGGGGGGG9FFFGGGGGGGGGGGGGFGGGGGGGGGDDGDGGGGGCGGGGGGGGFGGGGFGGGGFEFGGGFGGGGGGGGFFFGGGGGG7FGGFGGFGGGGGFGGGGFFGC?CCFFGG?
@M03495:532:000000000-M42H9:1:1110:13923:20631 1:N:0:ACAGGAAA+TAGACAAT
GTCAGCATGTGAGCTTTGGAGTGAAATCTCTTGTCTTAAGGAATAAAGGAAAAAGATTCCGTCGGAGGCTCGGTGCTCTACAGGTTCAACCTTTGTACTCTATTATTGCCTCACATTCCATCTCTTGTGAAAATATATTTGATTGGCTTTTCTGCAGGTTGTTTGCCAGGACTTTCCAAGACCTCCACTAGAAAACACAATAAACTTTTTGGAAGCTGGACAACTATCTTCATTTTTCAGAAACAGTGAAC
+
CCCCCGGGGGGGGGGGGGGGGGGGGGGGFGFGGGGGGGGGGGGGGGGGGGGGGGGGGGGGGGGGGGGGGGGGGGGGGFGGGFGGGGGGGGGGGGGGGGGGGGGGGGGFFFFGGGFGGGGGGGFGFGGGGGGGGGGGGGGGGGGGGGGGGGGGGGGGGGFGGGGGGGGGGGGGGGGGGGGGGGGGFGGGGGGGGGG?FFGGGGGGFGGFFGGGFGGGGGEFGGGGGGGGGGGFGGGGGGGGGGGGGGGGGG8
@M03495:532:000000000-M42H9:1:1110:6630:20637 1:N:0:ACAGGAAA+TAGACAAT
GTCAGCATGTGAGCTTTGGAATTAGTAAATTCGTTGACGACAGAAGGAGCAAGATAACGACCACAGGGAGGGTGGTTTATCAACGGCAAAATATAGATCGGAAGAGCACACGTCTGAACTCCAGTCACACAGGAAAATCTCGTATGCCGTCTTCTGCTTGAAAAAAAAAAAAACAATCAAATACTTAACGATGAACAAATACAGTCTTGTGGGAATTACAGTAGTATCTGAAATAACAAGCTAGTACAAAC
+
CCCCCGGGGGGGGGGGGGFFGGGGGGGGGGGGGGGGGGGGGGGGGGGGGGGGGGGGGGGGGGGGGGGGGGGGGGGGGGGGGGGGGGGGGGGGGGGGGGGGGGGGGGGGGGGGGGGGGGGGGGGGGGGGGGGGGGGGGFGGGGGGGGGFGGGGGGGGGFGGGGGGGGGGCB535*,5>33,37,,,,,,,**1*,,,26,,,4?,7+<++3+**/:*+++5+435<++4>;9++3+++++2**<03*+*+9*
@M03495:532:000000000-M42H9:1:1110:13961:20639 1:N:0:ACAGGAAA+TAGACAAT
GTCAGCATGTGAGCTTTGGAATTAGTAAATTCGTTGACGACAGAAGGAGCAAGATAACGACCACAGGGAGGGTGGTTTATCAACGGCAAAATATAGATCGGAAGAGCACACGTCTGAACTCCAGTCACACAGGAAAATCTCGTATGCCGTCTTCTGCTTGAAAAAAAAAAAAAAAATAGAGCAAAAAAAAAACTAAAAGCGACAGCACAACAGAAAGACATTCAAGACAAAGCTGCATATAAACTGAGACG
+
CCCCCGGGGGGGGGGGGGGGGGGGGGGGGGGGGGGGGGGGGGGGGGGGGGGGGGGGGGGGGGGGGGGGGGGGGGGGGGGGGGGGGGGGGGGGGGGGGGGGGGGGGGGGGGGGGGGGGGGGGGGGGGGGGGGGGGGGGDDGGGGGGGGGGGGGGGGGGGGGGGGGGGGGGG*55***,7,7,,,4,,****4**2+,7,+**2/2*8******0*++0**03++++++20*0;*++++++++*++0*+*+**
@M03495:532:000000000-M42H9:1:1110:21787:20640 1:N:0:ACAGGAAA+TAGACAAT
GTCAGCATGTGAGCTTTGGTGGATGTGGAATGTGTGCGATCCATGAGCATCATCCAGACCTGGTTTATCAACGGCAAAATATAGATCGGAAGAGCACACGTCTGAACTCCAGTCACACAGGAAAATCTCGTATGCCGTCTTCTGCTTGAAAAAAAAAACAAAAAAAAAAAAAACAAAAACACACATATTGAACAAAGGATCAGACAAACAATGCAAGAGTAGATACGAACATATAACTAACAACAATTCAA
+
CCCCCGGGGGGGGGGGGGGGGGGGGGGGGGGGGGGGGGGGGGGGGGGGGGGGGGGGGGGGGGGGGGGGGGGGGGGGGGGGGGGGGGGGGGGGGGGGGGGGGGGGGGGGGGGGGGGGGGGGGGGGG?DFGGGGGGGGGGGGGGGGGGGGGGGGGEGGGG+,:33+6>++****5*>>7,*1,6,**3,2,,,,,,**++35F72+,++2*34++02++3++5+++++*****0+3++2++0+*3/*1+*3*2
@M03495:532:000000000-M42H9:1:1110:13113:20658 1:N:0:ACAGGAGA+TAGACAAT
GTCAGCATGTGAGCTTTGGTCCGCCTGGTTTATCAAGGCAAAATATAGATCGGAAGAGCACACGTCTGAACTCCAGTCACACAGGAGAATCTCGTATGCCGTCTTCTGCTTGAAAAAAAAAAAAAAAAAAAACAACAAAAGACCACATATCGTGAAACTACACACATAGACAATAAAAATATCAAGCTTACTGTGAAAGGTCTGGTACAAGATGTAAACTGCAGTAATACAGTAGAACACAATAGATGGAA
+
CCCCCGGGGGGGGGGGGGGGGGGGGGGGGGGGGGGGGGGGGGGGGGGGGGGGGGGGGGGGGGGGGGGGGGGGGGGGGGGGGGGGGGGGGAFGGGGGGGGGGGGGGGGGGGGGGGGGGGGGGG@6+833+8+++,,,38,,,+8,,*,3,3,*68,*38,,,>:,5>,7,?,7,,3,3,,,,7,2,,,2,,,2,,,7,2+*25<+++++53+++1,++++5+++++5++++++3+++1+****2++*+*0*2
@M03495:532:000000000-M42H9:1:1110:16032:20661 1:N:0:ACAGGAAA+TAGACAAT
GTCAGCATGTGAGCTTTGGTCCAGCCTGAGTCCTGGTTTATCAACGGCAAAATATAGATCGGAAGAGCACACGTCTGAACTCCAGTCACACAGGAAAATCTCGTATGCCGTCTTCTGCTTGAAAAAAAAAAAAATAAAACAAAAAAAGTAATATGGAAATTTTATAAAAACATATTACTAAGTTAACAACATGTGTTAAATCACTAGCTTTACTACTTATGAAACTAACATGAGTCGATGAGGACGTATAT
+
CCCCCGGGGGGGGGGGGGGGGGGGGGGGGGGGGGGGGGGGGGGGGGGGGGGGGGGGGGGGGGGGGGGGGGGGGGGGGGGGGGGGGGGGGGGGGGGGGGFFGGGGGGGGGGGGGGGGGGGGGGGGGGGGGFGF@6,,:?<,,,BD++8+,,3,,:,,,,:7,,33,:,,3,+,7=,,,,,7F,,733,3,,,,,2,,,,,,,6,>;;,,,,,,,,,,6,,,4,1,,,,4,,,,++++***2+**2*)*/+*+
@M03495:532:000000000-M42H9:1:1110:11963:20676 1:N:0:ACAGGAAA+TAGACAAT
GTCAGCATGTGAGCTTTGGTCCAGCCTGAGTCCCTGGTTTATCAACGGCAAAATATAGATCGGAAGAGCACACGTCTGAACTCCAGTCACACAGGAAAATCTCGTATGCCGTCTTCTGCTTGAAAAAAAAAAAAAAAAAAACGAAAACAACCAACAAAACAATCTGAAAATTAGAATGTAAAGACTATCACAAACATCAATATGATAAACACAAAAGCACAGAGACTACACCTGTACACTATCACTATCCA
+
CCCCCGGGGGGGGGGGGGGGGGGGGGGGGGGGGGGGGGGGGGGGGGGGGGGGGGGGGGGGGGGGGGGGGGGGGGGGGGGGGGGGGGGGGGGGGGGGGGGFCGGGGGGGGGGGGGGGGGGGGGGGGGGGGGGG=88+8+6+83+8+8*,3588*3**,,5,,,73,,,,,,,,,,,,,,,,37,?,,7,,2,,3,,2,2++,+,+,++++5+4******+*3+++3*+0++282++++0++3:++2*+*2**
@M03495:532:000000000-M42H9:1:1110:8577:20693 1:N:0:ACAGGAAA+TAGACAAT
GTCAGCATGTGAGCTTTGGAATTAGTAAATTCGTTGACGACAGAAGGAGCAAGATAACGACCACAGGGAGGGTGGTTTATCAACGGCAAAATATAGATAGGAAGAGCACACGTCTGAACTCCAGTCACACAGGAAAATCTCGTATGCCGTCTTCTGCTTGAAAAAAAAAAACAATATATAAGTTATCTTGTCGTTTTCACCATAACAATACATATTATGTGCATCGTTGCTACATTGGTTAACATGGGACG
+
CCCCCGGGGGGGGGGGGGGGGGGGGGGFGGGGGGGGGGGGGGGGGGGGGGGGGGGGGGGGGGGGGGGGFGGGGGGGGGGGGGGGGGGGGGGGGGGGGGGGGGGGGGGGGGGEGGGGGGGGGGGGGGGGGGGGGGGGGGCFEGGGGGGGGGGGGGGGGGGGEGGGGGGGEC@3,,,73,,,7,,,,,,,3,37>1***3?;99:,26,,,?,<,,7,,1,,,24+<;****5+++1++++*++1110**3*)
@M03495:532:000000000-M42H9:1:1110:8613:20726 1:N:0:ACAGGAAA+TAGACAAT
GTCAGCATGTGAGCTTTGGATTAGTAAATTCGTTGACGACAGAAGGAGCAAGATAACGACCACAGGGAGGGTGGTTTATCAACGGCAAAATATAGATCGGAAGAGCACACGTCTGAACTCCAGTCACACAGGAAAATCTCGTATGCCGTCTTCTGCTTGAAAAAAAAAAAATAAATCAAAAAAAGAATAACCCGCACATTCCCAAAAAAAGCATCGATTCAATACAATGTGCGAAGAGAATCATCAGGCCC
+
CCCCCGGGGFGFGGGFGGGGGGGGGGGGGGGGGGGGGGGGGGGGGGGGGGGGGGGGGGGGGGGGGGGGGGGGGGGGGGGGGGGGGGGGGGGGGGGGGGGGGGGGGGGGGGGGGGGGGGGGGGGGGGGGGGGGGGGG,4FFGGGGGGDGGGFGFGGGGGGGGGGGGDECE:*,,,,,,3,?:D****6>,>,?71*4=:BC,5,++2*3***25++***++3:+<:9000+2+*/:****20*2++0+**/1
@M03495:532:000000000-M42H9:1:1110:20527:20729 1:N:0:ACAGGAAA+TAGACAAT
GTCAGCATGTGAGCTTTGGAGTGAAATCTCTTGTCTTAAGGAATAAAGGAAAAAGATTCCGTCGGAGGCTCGGTGCTCTACAGGTTCAACCTTTGTACTCTATTATTGCCTCACATTCCATCTCTTGTGAAAATATATTTGATTGGCTTTTCTGCAGGTTGTTTGCCAGGACTTTCCAAGACCTCCACTAGAAAACACAATAAACTTTTTGGAAGCTGGACAACTATCTTCATTTTTCAGAAACAGTGAAC
+
CCCCCGGGGGGGGGGGGGGGGGGGGGGGGGGGGGGGGGGGGGGGGGGGGGGGGGGGGGGGGGGGGGGGGGGGGGGGGGGGGGGGGGGGGGGGGGGGGGGGGGGGGGGGGGGGGGGGGGGGGGFFEGGGGGGGGGGGGGFGGGGGGGGGGGGGGGGGGGGGGGGGGGGGGGGGGGGGGGGGFGGGGGGGGCGGGGGGGGGGGGGGGGGGGGGGGGGGGGFGGGGGGGGGGGGGGGGGGGGGGGGGGGGGGG7
@M03495:532:000000000-M42H9:1:1110:12270:20730 1:N:0:ACAGGAAA+TAGACAAT
GTCAGCATGTGAGCTTTGGAATTAGTAAATTCGTTGACGACAGAAGGAGCAAGATAACGACCACAGGGAGGCTGGTTTATCAACGGCAAAATATAGATCGGAAGAGCACACGTCTGAACTCCAGTCACACAGGAAAATCTCGTATGCCGTCTTCTGCTTGAAAAAAAAAAAGATATCGCCAGCTGAAAATCAATACTCGCGATATGATTAGTCTCACCAGCTCTATGAACATGTGGCAAACTAGTAGAACT
+
CCCCCGGGGGGF9AFDFFGGGGGGGGGGFGGGGGGGGGGGGGGGGGGGFDFFGGGGGGGGGGGGGGGGGGGEGGGGGFGGFGGGDEGGGGGGGDFGFGGGDGGGGGGGFGGGGGGGGGGGGGGGGGGGGGGGGGGGDGCFFGGGGGGCCEGFD9FCGDFFCEGGGGEFEE*33@B7335*6>*2,,7?BCCFG,;,77*=:E*41699?>9521?F+*B//5<C?GCFF7@F+21+/0>=*2C3CC+:CC*
@M03495:532:000000000-M42H9:1:1110:12684:20734 1:N:0:ACAGGAAA+TAGACAAT
GTCAGCATGTGAGCTTTGGAATTAGTAAATTCGTTGACGACAGAAGGAGCAAGATAACGACCACAGGGAGGCTGGTTTATCAACGGCAAAATATAGATCGGAAGAGCACACGTCTGAACTCCAGTCACACAGGAAAATCTCGTATGCCGTCTTCTGCTTGAAAAAAAAAAAAATAAAAGCCAAACATCTACAGTATTAATAATGTGTATAGAGATACACACAAGAGGGAAAAGAGCTAAATAAGTGAAGGG
+
CCCCCGGGGGGGGGGGGGGGGGGGGGGGGGGGGGGGGGGGGGGGGGGGGGGGGGGGGGGGGGGGGGGGGGGGGGGFGGGGGGGGGGGGGGGGGGGGGGGGGGGGGGGGGGGGGGGGGGGGGGGGGGGGGGGGGGGGG9FFGGGGGGGGGGGGGGGGGGGGGGGGGGGGGG@*3,7,,,,6556,1,,,,,,,322,,,2,,,,,,22,,>,,,5,,,4++**/*332*33*3+3**++3++15++32+5**
@M03495:532:000000000-M42H9:1:1110:8778:20775 1:N:0:ACAGGAAA+TAGACAAT
GTCAGCATGTGAGCTTTGGAATTAGTAAATTCGTTGACGACAGAAGGAGCAAGATAACGACCACAGGGAGGGTGGTTTATCAACGGCAAAATATAGATCGGAAGAGCACACGTCTGAACTCCAGTCACACAGGAAAATCTCGTATGCCGTCTTCTGCTTGAAAAAAAAAAACAAAAAAAAAAAGAAATATCAGGAATGAACCAGCATCAGCAATACAGCCACACGAAGAGGAGATAGAGGAAGAATACATG
+
CCCCCGGGGGGGGGGGGGGGGGGGGGGGGGGGGGGGGGGGGGGGGGGGGGGGGGGGGGGGGGGGGGGGGGGGGGGGGGGGGGGGGGGGGGGGGGGGGGGGGGGGGGGGGGGGGGGGGGGGGGGGGGGGGGGGGGGGGFCEGGGGGGGGGGGGGGGGGGGGFGGGGGGGGG>*665:*51***41*+2+,,,,,7C2,,+5,*+**+++++4+++2++++/******22*******+3++****2+*0:+**
@M03495:532:000000000-M42H9:1:1110:9010:20782 1:N:0:ACAGGAAA+TAGACAAT
GTCAGCATGTGAGCTTTGGTCCGACTGGTTTATCAACGGCAAAATATAGATCGGAAGAGCACACGTCTGAACTCCAGTCACACAGGAAAATCTCGTATGCCGTCTTCTGCTTGAAAAAAAAAAAAAGATGGTATCCACACCAATCACACGTACAACAGCACTGCAATAAACAGCAGACATATTCACGCACAGGCACCCCGACAACTATATCAGACAGACTCACAACTCTAATGGCTAGTCACCAAACTGTC
+
CCCCCGGG9FAFGFGEFGGGFGGG7FFG9FEGGGGDEFGGEGFEEGGGGGFFFG@7C8F8<FGCFFGECFGGFG8EFGGGGGFDGGFF?E<FGCF=,CFG9CFDFGFGGGF9=@FDF,7>+4+4+6+B,,,,,,,,,:,++3,,:,33,+:3++,,88,,3,,3,,,,3=,,,,,3@,,,,,,3@,,,51>2,*6,6*4******+2+4+52+3,****+020++*2+++51++**0*++22++***2+**
@M03495:532:000000000-M42H9:1:1110:15429:20790 1:N:0:ACAGGAAA+TAGACAAT
GTCAGCATGTGAGCTTTGGAGTGAAATCTCTTGTCTTAAGGAATAAAGGAAAAAGATTCCGTCGGAGGCTCGGTGCTCTACAGGTTCAACCTTTGTACTCTATTATTGCCTCACATTCCATCTCTTGTGAAAATATATTTGATTGGCTTTTCTGCAGGTTGTTTGCCAGGACTTTCCAAGACCTCCACTAGAAAACACAATAAACTTTTTGGAAGCTGGACAACTATCTTCATTTTTCAGAAACAGTGAAC
+
CCCCCGGGGGGGGGGGGGGGGGGGGGGGGGGGGGGGGGGGGGGGGGGGGGGGGGGGGGGGGGGGGGGGGGGGGGGGGGGGGGGGGGGGGGGGGGGGGGGGGGGGGGGGGGGGGGGGGGGGGGGGGGGGGGGGGGGGGGGGGGGGGGGGGGGGGGGGGGGGGGGGGGGGGGGGGGGGGGGGGGGGGGGGGGGGGGGGGGGGGGGGGGGGGGGCFGGGGGGGGGGGGGGGGGGGGGGGGGGFCGGGGGGGGG:
@M03495:532:000000000-M42H9:1:1110:14899:20801 1:N:0:ACAGGAAA+TAGACAAT
GTCAGCATGTGAGCTTTGGAATTAGTAAATTCGTTGACGACAGAAGGAGCAAGATAACGACCACAGGGAGGGTGGTTTATCAACGGCAAAATATAGATCGGAAGAGCACACGTCTGAACTCCAGTCACACAGGAAAATCTCGTATGCCGTCTTCTGCTTGAAAAAAAAAAAAAAACAAAAAAGAGAAAAGGCATGAGAGTACGTCTATGTAGGCGTATGAAAGTCCGGAGAGTACAGCGAAGGTGAAGCAC
+
CCCCCGGGGGGGGGGGGGGGGGGGGGGGGGGGGGGGGGGGGGGGGGGGGGGGGGGGGGGGGGGGGGGGGGGGGGGFGGGGGGGGGGGGGGGGGGGGGGGGGGGGGGGGGGGGGGGGGGGGGGGGGGGGGGGGGGGGGFCGGGGGGGGGGGGGGGGGGGGGGFGFGCGEG<@**5>1,,,,11**,,?++,*4:,*,,7++,5*+*442+324++4****+++++03**;**/0+++++:C*1*++*+*+22
@M03495:532:000000000-M42H9:1:1110:9543:20823 1:N:0:ACAGGAAA+TAGACAAT
GTCAGCATGTGAGCTTTGGAATTAGTAAGTTGACGACAGAAGGAGCAAGATAACGACCACAGGGAGGGTGGTTTATCAACGGCAAAATATAGATCGGAAGAGCACACGTCTGAACTCCAGTCACACAGGAAAATCTCGTATGCCGTCTTCTGCTTGAAAAAAAAAAAAAAAAAAATGAAAAGTCAGGCAGTACACCATTGGAAGAGCTGGAGCGCCTACGTACCATGTACGAAACGTCCAAGGAACACAAG
+
CCCCCGGGGGGGGGGGGGGGGGGGGGGGGGGGGGGGGGGGGGGGGGGGGGGGGGGGGGGGGGGGGGGGGGGFGFGGGGGGGGGGGGGGGGGGGGGGGGGGGGGGGGGGGGGGGGGGGGGGGGGGGGGGGGGGGBFGGGGGGGGGGGGAFGGGGEGGGGGGGGGGGGC*3***4**,,,7,>,7,?,++4*?F,,++*,?+,+,++++2+*4******1;1;+/*+300+<8***/22**/+*/****027*
@M03495:532:000000000-M42H9:1:1110:17539:20848 1:N:0:ACAGGAAA+TAGACAAT
GTCAGCATGTGAGCTTTGGAATTAGTAAATTCGTTGACGACAGAAGGAGCAAGATAACGACCACAGGGAGGGTGGTTTATCAACGGCAAAATATAGATCGGAAGAGCACACGTCTGAACTCCAGTCACACAGGAAAATCTCGTATGCCGTCTTCTGCTTGAAAAAAAAAAAAAAAAAAAAAAAAACTACACAAACCCTAATCGAAGAAAAATACAGTCAACGCAATCACAAGCACACCACACACAATATTA
+
CCCCCGGGGGGGGGGGGGGGGGGGGGGGGGGGGGGGGGGGGGGGGGGGGGGGGGGGGGGGGGGGGGGGGGGGGGGGGGGGGGGGGGGGGGGGGGGGGGGGGGGGGGGGGGGGGGGGGGGGGGGGGGGGGGGGGGGGGBAFGGGGGGGGGGGGGGGGGGFFGGGGGGGGGG>@***4141**41*:*++++*+**//**2:+3***2;+****+0++++30+1:58*+0:++**2**/*;/8*****+2+**
@M03495:532:000000000-M42H9:1:1110:7443:20850 1:N:0:ACAGGAAA+TAGACAAT
GTCAGCATGTGAGCTTTGGAATTAGCTGGTTTATCAACGGCAAAATATAGATCGGAAGAGCACACGTCTGAACTCCAGTCACACAGGAAAATCTCGTATGCCGTCTTCTGCTTGAAAAAAAAAAAGTAACTTAAGCAGATATCGTATGACGTCTTCTGCTTGAAAAAAAAAACTACAAATCTTATATAGTATTGAAGCACATTAACGCAGTGAAGTCAACTTACCGTCATAAAGAAAAAGACACAACTCAA
+
CB<CC@EFFGG<ECFG-CFEEFE<EGGFGCFCFGGFGCFFC:FEFGGGGGGGGGGGGGDFGGFGGEFGFEGFG9@FGGCDFGFFFGFGGGG,6EFGG@FCG9F=F=DEEEFADGCGD?EG:B:FF+85,,B8???,,:,,,::4BF8FFF+8+:+,,,:,E<,,:,,8++5@*,,,7,,,7,,7,,,,77@@7,57,,4,6C9;,,**11*,6,74?,>+5+++53****++++1*3*3*/*+***34+**
@M03495:532:000000000-M42H9:1:1110:15617:20871 1:N:0:ACAGGAAA+TAGACAAT
GTCAGCATGTGAGCTTTGGTTTATCAACGGCAAAATATAGATCGGAAGAGCACACGTCTGAACTCCAGTCACACAGGAAAATCTCGTATGCCGTCTTCTGCTTGAAAAAAAAAAATCGCAAGAACGATAACAAATTCACCCCCATGATTATGAACAGAAATTCCAAGCGGTTCAATTGATGAAGTGGCATATAACGGGTAAATGTAGTGTGGCCGTTCATCCACAGCTGACAACAAATCGCGCTCTCATCT
+
CCCCCGGGGGFGGGGGGGD,CEEFGGGGGGGGGGFGFGGGGFDFGFGGFDCFFGGGGGGGDFGGGGGGDGFGGGGGGGGDF,<FFDGGGFGGGGGGFFFGGD<FFFFGGGDCFGE,9+48>7ED,++++B<,,,,,,,:5,3+>=,,,3,,,,:3E,,33,:,8,,,++8++3:,,,7,3,,3,7>:B,>:,,32*1**45,7,26,2,B,**4B4*,6,1,5++**0++*++*33*53**)//*1+*+2*
@M03495:532:000000000-M42H9:1:1110:24147:20889 1:N:0:ACAGGAAA+TAGACAAT
GTCAGCATGTGAGCTTTGGATAGGTTGACGACAGAAGGAGCAAGATAACGACCACAGGGAGGGTGGTTTATCAACGGCAAAATATAGATCGGAAGAGCACACGTCTGAACTCCAGTCACACAGGAAAATCTCGTATGCCGTCTTCTGCTTGAAAAAAAAAAAAACAACTTCTACTATTCCATGCATAGCTATACACGCTAAGAGACCGCTTGGACCCCACTTATATCCTCACACTTAAAGTTCAGCATCAC
+
CCCCCGGGGFFFGGGFGGGG<FGGGFEFGCCFGGGGGGGDFFGFGGGGGGGGGGGFGFGCGGGGGGGGGGFGGGGGEGDGFFFEGGDGGGGGGGEGFGGGGGFFFGFGGGGGGGEFEEFEGGFGGGGG,:FFGGGG@FFG?=E>FEDFFGGGDGEGGGC<B>3**,5,,8,7;,3,,,<,,,?,33327,,,,7?,***6*,2?++**1*=8*<<83/1/32+;+2<+0++*00*++++++*+<+*2*3*2
@M03495:532:000000000-M42H9:1:1110:9635:20978 1:N:0:ACAGGAAA+TAGACAAT
GTCAGCATGTGAGCTTTGGAGTGAAATCTCTTGTCTTAAGGAATAAAGGAAAAAGATTCCGTCGGAGGCTCGGTGCTCTACAGGTTCAACCTTTGTACTCTATTATTGCCTCACATTCCATCTCTTGTGAAAATATATTTGATTGGCTTTTCTGCAGGTTGTTTGCCAGGACTTTCCAAGACCTCCACTAGAAAACACAATAAACTTTTTGGAAGCTGGACAACTATCTTCATTTTTCAGAAACAGTGAAC
+
CCCCCGGGGGGGGGGGGGGGGGGGGGGGGGGGGGGGGGGGGGGGGGGGGGGGGGGGGGGGGGGGGGGGGGGGGGGGGGGGGGGGGGGGGGGGGGGGGGGGGGGGGGGGGGGGGGGGGGGGGGGGGGGGGGGGGGGGGGGGGGGGGFGGGGGGGGGGGGGGGGGGGGGGGFGGGGGGGGGGGGGGGGGGFGDGFGGGGGGFGGGGGGGGGGGGCGCFGGGGGGGGGFFGFGGGGGGGGGGGGGGGGGGFFF+
@M03495:532:000000000-M42H9:1:1110:18542:21011 1:N:0:ACAGGAAA+TAGACAAT
GTCAGCATGTGAGCTTTGGAATAGTAATTCGTTGACGACAGAAGGAGCAAGATAACGACCACAGGGAGGGTGGTTTATCAACGGCAAAATATAGATCGGAAGAGCACACGTCTGAACTCCAGTCACACAGGAAAATCTCGTATGCCGTCTTCTGCTTGAAAAAAAAAAAGCCCAAGCCTGGTCCTGGTTACCCCTCATATGTCTCTGTACACAGATCGTTGCCCTTACGACTTCTGAGGATGTAACATGTG
+
@@ACB96-CCAF@<9FFAFECFFAE9C,6EF6@FCEF;@@7E@E,,EFC,6CE<EE:FEGGGEFFEDCFC:CE6:FEGFAC,CFGDE?F,C,CCEA,:,BF7<F<,4BFF=<4+,@EEFFGFEF<FGCFFGGG@F,,C?,488EF,CFFDGFFEFF9B8F,,:+8:+<B3,3*6*66*?,137,:,,,7,3<<*1*=?,,2,,,2@;6,6;99*2+5*53**33+*++*3/*3+155>*++2<<0??2+::
@M03495:532:000000000-M42H9:1:1110:23294:21062 1:N:0:ACAGGAAA+TAGACAAT
GTCAGCATGTGAGCTTTGGAGTGAAATCTCTTGTCTTAAGGAATAAAGGAAAAAGATTCCGTCGGAGGCTCGGTGCTCTACAGGTTCAACCTTTGTACTCTATTATTGCCTCACATTCCATCTCTTGTGAAAATATATTTGATTGGCTTTTCTGCAGGTTGTTTGCCAGGACTTTCCAAGACCTCCACTAGAAAACACAATAAACTTTTTGGAAGCTGGACAACTATCTTCATTTTTCAGAAACAGTGAAC
+
CCCCCGGGGGGGGGGGGGGGGGGGGGGGGGGGGGGGGGGGGGGGGGGGGGGGGGGGGGGGGGGGGGGGGGGGGGGGGGGGGGGGGGGGGGGGGGGGGGGGGGGGGGGGGGGGGGGGGGGGGGGGGGGGGGGGGGGGGGGGFGGGGGGGGGGGGGGGGGGGGGGGGGGGGFGGGGGGGGDGGGGGGGGGGGGGGGGGGGGGGGGGGGGGGGGGGFGGGGGGGFGGGGGGFGGGGGGGFGGGGGGGGGGGCD2
@M03495:532:000000000-M42H9:1:1110:26989:21063 1:N:0:ACAGGAAA+TAGACAAT
GTCAGCATGTGAGCTTTGGTCCAGCCTGAGTCCTGGTTTATCAACGGCAAAATATAGATCGGAAGAGCACACGTCTGAACTCCAGTCACACAGGAAAATCTCGTATGCCGTCTTCTGCTTGAAAAAAAAAAAAGATAAGTCTAACTCCACTTCAACATCAGCCGTAATATATATCTCACCAAAGTTGTCCGTAATTATTTACTGTAAAAAGAGCTCATCATCCAAGCTACCATCTAACTCACATCCATTCT
+
CCCCCGGGGGGGGGGCG9DGGGGGG@FGGGGGGGGGCECGGGFGGGGECFFGGDCGDFEFGGGGGGDFFGGF@FGGG96EFGGG<FEE@FGFFCFFGFF,FEGGGGGAE:FGGGA99FDFF<DCFFCEGFC=+4:,,5,5<:A,,,,,,,<5=,,>,3,,3,,+@:+5DA,,,,,8,,@,>5,,37;,3@*56*37,35@;,,,7;25,,*4,,,66,6,1,5,,,1,,55,5,,,5,10+7++=*++>++
@M03495:532:000000000-M42H9:1:1110:5074:21077 1:N:0:ACAGGAAA+TAGACAAT
GTCAGCATGTGAGCTTTGGTCCAGCCTGAGTCCCTGGTTATCAACGGCAAAATATAGATCGGAAGAGCACACGTCTGAACTCCAGTCACACAGGAAAATCTCGTATGCCGTCTTCTGCTTGAAAAAAAAAAAAAAGAACCAAAACAAAAAGCAATAGTAGCTCATCCCAACAACACGCCCAAGAGTAGGCGTATCCCAGTCATTGGCATCAAGAACATTGATTCTCAAATACCGGAAGAAGTAGAAACTCC
+
CCCCCGGGGGGGGGGGGGGGGGGGGGGGGGDGGGGGGFGGGGGGGGGGGEFGGGGGGGGGGGGGGGGGGGGGGFGGGGGGGGGGGGGFGGGGGGGGGG<EEFGGGFGGGGGGGGGGGGGGGGGGGGGGGCE@+++++,,,:+3B,BC,,+8D,,,:38,::,9>,,8,@,6*,,3*3*3**6,,,77,,2*>**,,2,,,7,,6,,,,64?>5+<*?+4+5<1++++++++++**3:**=+1000*0*+2*
@M03495:532:000000000-M42H9:1:1110:22220:21122 1:N:0:ACAGGAAA+TAGACAAT
GTCAGCATGTGAGCTTTGGAGTGAAATCTCTTGTCTTAAGGAATAAAGGAAAAAGATTCCGTCGGAGGCTCGGTGCTCTACAGGTTCAACCTTTGTACTCTATTATTGCCTCACATTCCATCTCTTGTGAAAATATATTTGATTGGCTTTTCTGCAGGTTGTTTGCCAGGACTTTCCAAGACCTCCACTAGAAAACACAATAAACTTTTTGGAAGCTGGACAACTATCTTCATTTTTCAGAAACAGTGAAC
+
CCCCCGGGGGGGGGGGGGGGGGGGGGGGGGGGGGGGGGGGGGGGGGGGGGGGGGGGGGGGGGGGGGGGGGGGGGGGGGGGGGGGGGGGGGGGGGGGGGGGGGGGGGGGGGGGGGGGGGGGGGGGGGGGGGGGGGGGGGGGGGGGGGGGGGGGGGGGGGGGGGGGGGGGGGGGGGGGGGGGGGGGGGGGGGGGGGGGGGGGGGGGGGGGGGGGGGGGGGGGGGGGGGGGGGGGGGGGGGGGGGGGGGGGGG:
@M03495:532:000000000-M42H9:1:1110:20027:21148 1:N:0:ACAGGAAA+TAGACAAT
GTCAGCATGTGAGCTTTGGACTCCTGACTGGTTTATCAACGGCAAAATATAGATCGGAAGAGCACCGTCTGAACTCCAGTCACACAGGAAAATCTCGTATGCCGTCTTCTGCTTGAAAAAAAAAAAGATCAAAACATAAGATCCATATTTTAGACCCAAAACATTAACACAGTACCAGACACATACTCTGTGTACACAGCACACGATCTCCCACGTTCCACACGATAGCATGTGATATAATTATGATACAA
+
CCCCCGGGGGGGGGGGGGGGGGGGGGGGGGGGGGGGGGGGGGGGGGGGGGGGGGGGGGGGGGGGGGGGGGGGGGGGGGGGGGGGGGGGFGGG9@FFGGGGGGGGGGGGGGGGGGGGGGGGGGGGG>+:,:B,,,,:,5,,,,5,,5,55,,:,,,,,,+,,:,,,:DC<<,6,,,,,,>+33,3,87,@,7,7,,7,,,6,@,,**>,>,4,,,*1,,,,,,/**6**,119,255++11+3+4+++3>+*
@M03495:532:000000000-M42H9:1:1110:23465:21174 1:N:0:ACAGGAAA+TAGACAAT
GTCAGCATGTGAGCTTTGGAGACTGGTTTATCAACGGCAAAATATAGATCGGAAGAGCACACGTCTGAACTCCAGTCACACAGGAAAATCTCGTATGCCGTCTTCTGCTTGAAAAAAAAAAACATCTTCTTACTGAGCACTTGCTCCTGGCCTTTTTTCGCTCGGACGTGGAGTCACCGATGTTACGTTATAAAAATTATAGTGTTCAACTCAGGCCTTCCCTCTAACTACAGAAGCATGGAATCTCACTA
+
CCCCCGGGGGGGGGGGGFGFFFFGFCCFGFFGGGGGGGEDGGGGGGGGGGCGGGGGGGGGGGGGGGGGGGGGGGGFGGEFGGGGFGGC,CEFE@FEFFFGCCEFFGGGGFGFFGGDGGGGC++B<E<CFFD,5BF?<=<=,,,:5B==:,,:,B8,=>,8@+,+3+@:3*3*,3,@,36***><,,*,3,,77,,7,?;,@,,27;,CF,6?B,,,=88+*25*22>+23+3++++>++2**+0++52;++
@M03495:532:000000000-M42H9:1:1110:5938:21196 1:N:0:ACAGGAAA+TAGACAAT
GTCAGCATGTGAGCTTTGGTCCACCTGATCCTGGTTTATCAACGGCAAAATATAGATCGGAAGAGCACACGTCTGAACTCCAGTCACACAGGAAAATCTCGTATGCCGTCTTCTGCTTGAAAAAAAAAAAACCTACAATTGTATCTTTAATGTACTCCTAGCTCTCCATTCCCAATCCTGTTCCTTACTACCCCTCATATCACTCTTTCCACAGAGCCTGACACTCTCAGATAAGTGATCTATGCTAAACT
+
CCCCCGGGGGCFFGGGGGGGGGGGGGGGFGGGGGGGGGGGGGGGGGGEFEGGGGGGGGGGGGGGGGGGGGGGGGGGGGGGGGGGGGGGGGGGGGGG@<?EEGGGCFGGGGGGGGGGFGGGGGGGEFGGF++84,B,,:<,,::,,,,5C,,,:,,87:>D,,:>7,,:9,,,,C<,,3,,,,,373,33,,8@**3,377,5@>,,33@>9FF,2,,1,,4:D8,<,,6,,1,,,,15=,,2,14+2+1;+
@M03495:532:000000000-M42H9:1:1110:23454:21210 1:N:0:ACAGGAAA+TAGACAAT
GTCAGCATGTGAGCTTTGGACCAGCCTGAGTCCCTGGTTTATCAACGGCAAAATATAGATCGGAAGAGCACACGTCTGAACTCCAGTCACACAGGAAAATCTCGTATGCCGTCTTCTGCTTGAAAAAAAAACAGCTTATTCGTTTATCGTTTTTAACACTCTCACGTTGGCTACACACCTATCAGTGTCCTTTGATTATAATCCCACAGCTTTTCGTTACCATTTTCGTTATATTTGTCGTTTTGTTCTTT
+
CCCCCFFFGGFG9EF@EF9FGGGFCCFGGGGGGGFFG<FGFGFFFFGCCGCFFGGFGGG<DGF,@@69FEFFGCE<F@EFFGGGGGGG9CCD,,:,C8F,CE<<DBA8F9@FD,4CEEFE99EE?5,8FC@+,4,,,,,C8,B,+:,5+,33@F,BFAG,D,A<>,@B3,>=,,,,83@,,@,,3,88,,8@FF99,@>,@@D,<E>*@@7CC,74>,*1,2,5,5D4;=@,5>;1,,,***4**;?C;C+
@M03495:532:000000000-M42H9:1:1110:10440:21236 1:N:0:ACAGGAAA+TAGACAAT
GTCAGCATGTGAGCTTTGGAATTAGTAAATTCGTTGACGACAGAAGGAGCAAGATAACGACCACAGGGAGGGTGGTTTATCAACGGCAAAATATAGATCGGAAGAGCACACGTCTGAACTCCAGTCACACAGGAAAATCTCGTATGCCGTCTTCTGCTTGAAAAAAAAAAAAGGAAAAAGAAGGACGCAAGCGAAATCCGGAACTAGAAGGTGTAAAAGATTAAACAGTAGCGTGTCTGATCAGTCTAGTA
+
CCCCCGGGGGGGGGGGGGGFGGGGEGGGGGGGGGGGGGGGGGGGGGGGGGGGGGGGGGGGGGGGGGGGEFGGGGGFGGGGGGGGGEDGGGGGGGGGGFGGGEGGGGGGGGGGGGGGGGFFGGGGFGGGGGGGGGGGG<EFEFFGGGGGGGGGGGGGGAFFFGGGGGGCG@<:6*,6,,,**6,6,,****4****4*2>**8**7++5++*+5+,5+++*+++0+++*3+3+/1:**++++*0++*+20*0
@M03495:532:000000000-M42H9:1:1110:21693:21288 1:N:0:ACAGGAAA+TAGACAAT
GTCAGCATGTGAGCTTTGGAGGGCGAGGGTGGTTTATCAACGGCAAAATATAGATCGGAAGAGCACACGTCTGAACTCCAGTCACACAGGAAAATCTCGTATGCCGTCTTCTGCTTGAAAAAAAAAAAAAAAAAACACAAAAGATAGCGAGTACCACAAGAGAAAACATTACCACCGATCATTTCATTCGTACTGTGCATGAACTACGTCAACACACACGATCTATTACAGCTTGTAGTGACATACACACG
+
CCCCCGGGGGGGGGGGGGGGGGGGGGGGGGGGGGGGGGGGGGGGGGGGGGGGGGGGGGGGGGGGGGGGGGGGGGGGGGGGGGGGGGGGGGGGGGFFGGGGGGGGGGGGGGGGGGGGGGGGGGGGGGG:3+8@++:<,,,*,,,*,,3,**1*,33,38,,,,6,,,3@,33=,,2=*****,,,,>,+,,5+*4+,,7++,+2++++*28**++//;*2/***2+++++++00+*0+3+++*0++0+*+*)
@M03495:532:000000000-M42H9:1:1110:11132:21291 1:N:0:ACAGGAAA+TAGACAAT
GTCAGCATGTGAGCTTTGGAATTAGCTGGTTTATCAACGGCAAAATATAGATCGGAAGAGCACACGTCTGAACTCCAGTCACACAGGAAAATCTCGTATGCCGTCTTCTGCTTGAAAAAAAAAAACCAAAATAAAAAAATCGAGTATGAGGAAATGCCATAGATAATAATTAACATCACTAGACAAACACAACATCATCCATTCATGTCACCTCGTCACCGCCTGACCTTTTTACTACCATGCCACACCAA
+
CCCCCGGGGGGGGGGGGGGGGGGGGGGGGGGGGGGGGGGGGGGGGGGGGGGGGGGGGGGGGGGGGGGGGGGGGGGGGGGGGGGGGGGGGGGFGGGGGGGGGGGGGGGGGGGGGGGGGGGGGGGG84+,4::,5,,,,+8,,+,:,,<,,,,:,,,83,,,>,,,,,,,3,,73,,,,,,,3,,3,,,,65,*56,,2,,,,,22,,,,6,,4,,***=*,**4**460+0+++3++5+*+++302***/**
@M03495:532:000000000-M42H9:1:1110:26559:21309 1:N:0:ACAGGAAA+TAGACAAT
GGCAGAATGGGAGCTTTGGAGGGAAATCGCTTGTCTTAAGGAATAAAGGAAAAAGATTCCGTCGGAGGCTCGGTGCTCTACAGGTTCAACCTTTGTACTCTATTATTGCCTCACATTCCATCTCTTGTGAAAATATATTTGATTGGCTTTTCTGCAGGTTGTTTGCCAGGACTTTCCAAGACCTCCACTAGAAAACACAATAAACTTTTTGGAAGCTGGACAACTATCTTCATTTTTCAGAAACAGTGAAC
+
A-A-@:-CC@<9;FFFFGGGC@:@EDGG7FGGGGGGGGGFGGGGGGGGGGGGGGGGGGGGGGGGGGGGGGGGGGGGGGGGGGGGGGGGGGGGGGGGGGGGGGGGGGGGGGGGGGGGGGGGGGGGGGGGGGFGGGGGFGGGDDFGG?FGGGGGGFGEEFGGGGGGGGGGGGGGGGGGGGGGFGGGGGGGGGGGGGGGCCGGGGFGGGGGGGGGDGFGGGGGFGGGGGGGGGGGGGGGFGGGFFGGGGFGGF8
@M03495:532:000000000-M42H9:1:1110:5761:21324 1:N:0:ACAGGAAA+TAGACAAT
GTCAGCATGTGAGCTTTGGACTCCTGACTGGTTTATCAACGGCAAAATATAGATCGGAAGAGCACACGTCTGAACTCCAGTCACACAGGAAAATCTCGTATGCCGTCTTCTGCTTGAAAAAAAAAAATAAGAAATTAAATATCTCGTACCTAACGTCTACTACCCAAATAAAGGTAATGTTGTTTTATAGACTCCGTGAGTGATCTAGCATCTGTATGATTATATCATGAATAATGTTCCTATTGAATTAA
+
CCCCCGGGGGGGGFFGGGGGGGGGGGGGGGGFGGGGFGFGGGGGGGGGGGGGGGGGGGGGGGGGGGGGGGGGGGGGGGGGFFGGGGGGGGGGGFGGGGGGGGGGGGGGGGGGGFFGFGGGGGGGGG+,,,:,88,,A<,5?95,,33+3+,,,,+:33+,,,3,3,6,,,,7,,,3,,,,,,,,3,33,8,,3,3*@*>37,75,,,3,,,,,,2,6,,,,6,56,,,,,,5>,,,5,,,,2>?,+,1,4+
@M03495:532:000000000-M42H9:1:1110:16063:21361 1:N:0:ACAGGAAA+TAGACAAT
GTCAGCATGTGAGCTTTGGAGTGAAATCTCTTGTCTTAAGGAATAAAGGAAAAAGATTCCGTCGGAGGCTCGGTGCTCTACAGGTTCAACCTTTGTACTCTATTATTGCCTCACATTCCATCTCTTGTGAAAATATATTTGATTGGCTTTTCTGCAGGTTGTTTGCCAGGACTTTCCAAGACCTCCACTAGAAAACACAATAAACTTTTTGGAAGCTGGACAACTATCTTCATTTTTCAGAAACAGTGAAC
+
CCCCCGGGGGGGGGGGGGGGGGGGGGGGGGGGGGGGGGGGGGGGGGGGGGGGGGGGGGGGGGGGGGGGGGGGGGGGGGGGGGGGGGGGGGGGGGGGGGGGGGGGGGGGGGGGGGGGGGGGGGGGGGGGGGGGGGGGGGGGGGGGGGGGGGGGGGGGGGGGGGGGGGGGGGGGGGGGGGGGGGGGGGGGGGGGGGGGGGGFFGGGGGGGGGGCGGGGGGDFGGGGG?CGGGGFGGGGGGGGGGGGGGGGGG8
@M03495:532:000000000-M42H9:1:1110:14932:21402 1:N:0:ACAGGAAA+TAGACAAT
GTCAGCATGTGAGCTTTGGAGTGAAATCTCTTGTCTTAAGGAATAAAGGAAAAAGATTCCGTCGGAGGCTCGGTGCTCTACAGGTTCAACCTTTGTACTCTATTATTGCCTCACATTCCATCTCTTGTGAAAATATATTTGATTGGCTCTTCTGCAGGTTGTTTGCCAGGACTTTCCAAGACCTCCACTAGAAAACACAATAAACTTTTTGGAAGCTGGACAACTATCTTCATTTTTCAGAAACAGTGAAA
+
CCCCCGGGGGGGGGGGGGGGGGGGGGGGGGGGGGGGGGGGGGGGGGGGGGGGGGGGGGGGGGGGGGGGGGGGGGGGGGGGGGGGGGGGGGGGGGGGGGGGGGGGGGGGGGGGGGGGGGGGGGGGGGGGGGGGGGGGGGGF<FGGGGGFGGGGGGGGGGGGGGGGGGGGGGGGGGGGGGGGGGGDFGGGFGGGGGGGGGGGGGGGGGGGGGGGGGGGGGGGGGGGGGFGGGFFC3@EGGGGGGGGGGGGGG+
@M03495:532:000000000-M42H9:1:1110:16555:21421 1:N:0:ACAGGAAA+TAGACAAT
GTCAGCATGTGAGCTTTGGTCCAGCCTGAGTCCTGGTTTATCAACGGCAAAATATAGATCGGAAGAGCACACGTCTGAACTCCAGTCACACAGGAAAATCTCGTATGCCGTCTTCTGCTTGAAAAAAAAAATACCATCTCTAATAACATACTCTACCTCAATAGTTATAAATTCAATTACAAACTTAAGCACTAGGCATTCACAATTAAATTATCCACACCCCTACATACTCTTTAACCCCATTATATCAC
+
CCCCCGGGGGGGGGGGGGFGGGGGGGGGGGGGGGGGFGGGGGGGGGGGGGGGGGGGGGGGGGGGGGGGGGGGCFGGD@AFGGGGGGGGFGGEGGGGGG9CFFGGGFFGGEGGGGGGGGFGGGGGGGDFEGG,5,,,,85,,,,,<,,:,,,,,,7,5,,:,?A,5,,:<,3:,:@C3,,9>FF,,,,6,,7338,,8,6,8@,,8,,>E,,,,,7,,,4:*4**1,,,,,2,,,,,,,4,**,4,14+,++
@M03495:532:000000000-M42H9:1:1110:21959:21474 1:N:0:ACAGGAAA+TAGACAAT
GTCAGCATGTGAGCTTTGGAGGACAGAGGAGCAAATAACGACCACAGGGAGGGTGGTTTATCAACGGCAAAATATAGATCGGAAGAGCACACGTCTGAACTCCAGTCACACAGGAAAATCTCGTATGCCGTCTTCTGCTTGAAAAAAAAACAAATCCACACCACAATCTCCGTTTCTGTCAGCAGTACCACCAACTTGTGGATATACTTTATTCTCCCCACTCTAAGAAAATGTGGCAAAAAACATCAACA
+
CCCCCGGGGFFGGGGGGGGGFGEGGGGGGGGGGGGGGGGGGGGGGFGGCFEEDEGFGG@FGGGGGGCGFGGFEFGGGGGGF7,CFGFGGGGGGGGGFAEGGFG,CFDBAFFFG<EFGG<E?EFGFFGG9EGG=FGGGGGGFF,,,AFFG>+,:<3,,:5,++:+,:,5,,,5@,,7,,37,73,@3,,,7,*,,*,2,6,*,,,2,,4,,,,,5,,,,1,4,4@++++3**192+0*=+60/C*1*5200*
@M03495:532:000000000-M42H9:1:1110:12229:21489 1:N:0:ACAGGAAA+TAGACAAT
GTCAGCATGTGAGCTTTGGTCCAGCCTGAGTCCCTGGTTTATCAACGGCAAAATATAGATCGGAAGAGCACACGTCTGACCTCCAGTCACACAGGAAAAAATCGTATGCCGTCTTCTGCTTGAATAAAAAAAAAGCAGGCACAGGCGCAGACCGGCTGGGTTCAAAACCAAGGAATACTTCCGGGTATGGTTTGGCAGGACAGAGATGTGTACCTGCACTGACCCATTTGGGCCAAAATTCCTCACACGGA
+
@C<@@FGDAF<@FGGFFGGGG9FFC6@E<FC,CCEDCC<,E@CFCAC+@++CE@E<<6;E<@B::F,6CCEFC:E@@F<,CFG@CF6FF@EACGEF<,C,66F?CEDG<C+,@4:<?,9?E=,=,<55B<4++64,=,++BE8,B@+8+33,>F@+@+>+5+@EGGGGEC*<7@C>D>B3@::*>FC,>DFFF*BC<C>@FFCC782+22?CC+:;C*++0BE8<*?<B++***/86*>CC7@FCC6*:CC
@M03495:532:000000000-M42H9:1:1110:19951:21511 1:N:0:ACAGGAAA+TAGACAAT
GTCAGCATGTGAGCTTTGGAATTAGTAAATTATAACGACCACAGGGAGGGTGGTTTATCAACGGCAAAATATAGATCGGAAGAGCACACGTCTGAACTCCAGTCACACAGGAAAATCTCGTATGCCGTCTTCTGCTTGAAAAAAAAAACACACAAAAAACACAGATATTAAAAGTCATTATAATCGAAATATGTCACTATACATATCAAAACCATATCAACTGTAGACAACTAGATAGTGACACACGCTTA
+
CCCCCGGGGGGGGGGGGGGGGGGGGGGGGGGGGGGGGGGGGGGGGGGGGGGGGGGGGGGGGGGGGGGGGGGGGGGGGGGGGGGGGGGGGGGGGGGGGGGGGGGGGGGGGGGGGGG9AFGGGGGGGGGGGGGGGGGGGGFGGFGGGG7F+6,,+3+,,++53,3,3,,,,3,3,,,,,,,,,,3@,*,,6272,,,,,,,,,6,,7,22,2,,*,,,,,,,,,,,4,,42**+>+++++++++1=***)35*
@M03495:532:000000000-M42H9:1:1110:12563:21524 1:N:0:ACAGGAAA+TAGACAAT
GTCAGCATGTGAGCTTTGGAGTGAAATCTCTTGTCTTAAGGAATAAAGGAAAAAGATTCCGTCGGAGGCTCGGTGCTCTACAGGTTCAACCTTTGTACTCTATTATTGCCTCACATTCCATCTCTTGTGAAAATATATTTGATTGGCTTTTCTGCAGGTTGTTTGCCAGGACTTTCCAAGACCTCCACTAGAAAACACAATAAACCTTTTGGAAGCTGGACAACTATCTTCATTTTTCAGAAACAGTGAAC
+
CCCCCGGGGGGFGGGGGGGGGGGGFGGGFGGGFGGGGGGGGGGGGGGGGGGGGGGGGGGGGGGGGGGGGGGG@FGGFGGGGGGGGGGGGGGGGGGGGFGGGGGGGGGFGGFGGGGGGGGGFFGGGGGGDGGGCGGGGFGGGCGFECFGGGGGGGGGGGGGGGGGGGGFCFFGGGGGDG9FGGGGGGGGGGGGFGFGGGGGGGFGGFGGGGGEFAFGGGGGFGGGGGGGGFGGGECFGGGGFGGGGGGGGG:
@M03495:532:000000000-M42H9:1:1110:21072:21536 1:N:0:ACAGGAAA+TAGACAAT
GTCAGCATGTGAGCTTTGGAGTGAAATCTCTTGTCTTAAGGAATAAAGGAAAAAGATTCCGTCGGAGGCTCGGTGCTCTACAGGTTCAACCTTTGTACTCTATTATTGCCTCACATTCCATCTCTTGTGAAAATATATTTGATTGGCTTTTCTGCAGGTTGTTTGCCAGGACTTTCCAAGACCTCCACTAGAAAACACAATAAACTTTTTGGAAGCTGGACAACTATCTTCATTTTTCAGAAACAGTGAAC
+
CCCCCGGGGGGGGGGGGGGGGGGGGGGGGGGGGGGGGGGGGGGGGGGGGGGGGGGGGGGGGGGGGGGGGGGGGGGGGGGGGGGGGGGGGGGGGGGGGGGGGGGGGGGGGGGGGGGGGGGGGGGGGGGGGGGGGGGGFGGGGGGGGGGGGGGGGGGGGGGGGGGGGGGGGGGGGGGGGGGGGGGGGGGGGGGGGGGGGGGGGGGGGDFEGGGGGGGCFG7FGGGGGGGGGGGGGGGGGGGGGGGGGGGGGF+
@M03495:532:000000000-M42H9:1:1110:8788:21567 1:N:0:ACAGGAAA+TAGACAAT
GTCAGCATGTGAGCTTTGGAGTGAAATCTCTTGTCTTAAGGAATAAAGGAAAAAGATTCCGTCGGAGGCTCGGTGCTCTACAGGTTCAACCTTTGTACTCTATTATTGCCTCACATTCCATCTCTTGTGAAAATATATTTGATTGGCTTTTCTGCAGGTTGTTTGCCAGGACTTTCCAAGACCTCCACTAGAAAACACAATAAACTTTTTGGAAGCTGGACAACTATCTTCATTTTTCAGAAACAGTGAAC
+
CCCCCGGGGGGGGGGGGGGGGGGGGGGGGGGGGGGGGGGGGFGGGGGGGGGGGGGGGGGGGGGGGGGDGGGGGGGGGGGGGGGGGGGGGGGGGGFGDGGGGGGGGGGGGFGGGGGGGGFGGGGFGGGGGGCGGGGGGGGGGGGGFCFGGGGGGFGFFEGGGGGGGFFGGGFGGGGGGGGGGGGGGGGGGGGGFGGGGGGGGGGGGGGGGGGGD9DFGGGGGFGGDEFGD,@CGGGGGGGGGGDFGCDFGG+
@M03495:532:000000000-M42H9:1:1110:7811:21593 1:N:0:ACAGGAAA+TAGACAAT
GTCAGCATGTGAGCTTTGGTTTATCAACGGCAAAATATAGATCGGAAGAGCACACGTCTGAACTCCAGTCACACAGGAAAATCTCGTATGCCGTCTTCTGCTTGAAAAAAAAAAAAGTACACAACCAAATGAACCCTCTTAATTTTATTATTATAACTACTTCTGAAATACTAGATAGATGAATCCACTTCGATAGTACTACGCTACTGCTTTGCTTTTCGCTTTTGAAATCTCACAGTTGTATCACCACC
+
CCCCCGGFGGGGGGGDDGGFGGGGGDFEGGCFEEGGGGGGGGGGGGGGGGFGGFGGEFAFGGGGGGGGGGGGGGGGGFFGGEFGDFFGFFGGGEGGFFFGFDEGGGGGGGGGGG7=+5,,,5,B+8++,,,,,,++8+,5,5,C9,?,,:,,,8,,3>,=,33,,,,,,8=,,7,8,=,;9,@=@,7,,,83*7D*,3,,,,****1,,5,2,,,26,,,/1*/4?,*64,4,,,5,,+++3+2+12*0*:
@M03495:532:000000000-M42H9:1:1110:26026:21612 1:N:0:ACAGGAAA+TAGACAAT
GTCAGCATGTGAGCTTTGGAATTAGTAAATTCGTTGACGACAGAAGGAGCAAGATAACGACCACAGGGAGGGTGGTTTATCAACGGCAAAATATAGATCGGAAGAGCACACGTCTGAACTCCAGTCACACAGGAAAATCTCGTATGCCGTCTTCTGCTTGAAAAAAAAAAAAAACACTAAAATTCACCAATATTAAGGCATAATAAACAACAAAGAAACTAAAAACGATGATGTGAGCGACATACCTCGAG
+
CCCCCGGGGGGGGGGGGGGGGGGGGGGGGGGGGGGGGGGGGGGGGGGGGGGGGGGGGGGGGGGGGGGGGGGGGGGFFGGGGGGGGGGGGGGGGGGGGGGGGGGGGGGGGGGGGGGGGGGGGGGGGGGGGGGGGGGGGEEEGGGGGGGGGGGGGGGGGFGGGGGGG@FGGGD5***,,,,,7,2,,336,,32,,,,7,6,,+,+,+52+*28**++*3++++5++3*13*><+++30+***)*++*+2**1
@M03495:532:000000000-M42H9:1:1110:4893:21618 1:N:0:ACAGGAAA+TAGACAAT
GTCAGCATGTGAGCTTTGGAATTAGCTGGTTTATCAACGGCAAAATATAGATCGGAAGAGCACACGTCTGAACTCCAGTCACACAGGAAAATCTCGTATGCCGTCTTCTGCTTGAAAAAAAAAACAAAACAAACAATAAAACAAAATATAAAAAGTCAGAATGAAAACAACAGAATTACTATTTAATATTAGACATAAATTCTACTCAAATAACTAATACTGACAACGACAATGTAAATTAATAAACCACA
+
CCCCCGGGGGGGGGGGGGGGGGGGGGGGGGGGGGGGGGGGGGGGGGGGGGGGGGGGGGGGGGGGGGGGGGGGGGGGGGGGGGGGGGGGGGGCFEFGGGGFGGGFGGGGGGGGGGGG9CFGGGGF+,,:4,B,,,4,:5,:?5,<,35,,,5,,,+,,:?,,,3,,,9,6,,3,,,,,,,3,,8,7@<;7;@@,8@,,3,7,,3,,@D,7,,77,,,,,,,,,,,?,64*4**,6,,>;7,,15,4+,*4*1
@M03495:532:000000000-M42H9:1:1110:16706:21628 1:N:0:ACAGGAAA+TAGACAAT
GTCAGCATGTGAGCTTTGGTCCAGCCTGAGTCCTGGTTTATCAACGGCAAAATATAGATCGGAAGAGCACACGTCTGAACTCCAGTCACACAGGAAAATCTCGTATGCCGTCTTCTTCTGGAAAAAAATTTGAACATAATTTAACCTTTTGTTTCTGGCTATTACTTAAAATTTGCTTCTGATAAACTGGGTATCTCTTCTGTTACTCCAGCTCTTTCGTCCCCAGTTTTAGAGAGACCTTCAAACAAATC
+
CC9CC<<E<CE<<EF9@C9C<C,ECDFCECFEECGFCF,ECD,6C7CEGF,6<@<EFC,;CBFGGF?8FE8FFGGG@<,EACFFGGCFF<@:FCCFFG<<<?CC:CFGFGG7,C9E,CF,5,9B,,==,,,,,,95B,,5C9@,,,,:,:,,:BE,,,:,5,,555,A,C,,6?,,9?5,,58C,5C=<:,,7,E,C@DF,>F,3E;@88,4D,,3@535*6*3,6@,,,74,,>:*=:7,*5,,*6*120
@M03495:532:000000000-M42H9:1:1110:21754:21659 1:N:0:ACAGGAAA+TAGACAAT
GTCAGCATGTGAGCTTTGGATTAGTAAATTCGTTGACGACAGAAGGAGCAAGATAACGACCACAGGGAGGGTGGTTTATCAACGGCAAAATATAGATCGGAAGAGCACACGTCTGAACTCCAGTCACACAGGAAAATCTCGTATGCCGTCTTCTGCTTGAAAAAAAAAAAAAAAAGCAGAGGAGATAACAATTCCAAATAGACACAGACGACCACGTCTGTACTAGATCACACACACAAGCACACGGTGTG
+
CCCCCGGGGGGGGGGGGGGGGGGGGGGGGGGGGGGGGGGGGGGGGGGGGGGGGGGGGGGGGGGGGGGGGGGFGCCGGGGGGGGGGGGGFGGGGGGGGGGGGGGGGGGGGGGGGGGGGGGGGGGGGGGGGGGGGGGGFFFFGGGGGGGGGGGFGGGGGCF@GGGGGGGGG:55>>C*,,,2**,1,,,+?,?,,,+,,2<+,+7+++4+**11*?***/2*30+3++<+++*++*//***2;*20/)/*:97
@M03495:532:000000000-M42H9:1:1110:18531:21672 1:N:0:ACAGGAAA+TAGACAAT
GTCAGCATGTGAGCTTTGGTTTATCAACGGCAAAATATAGATCGGAAGAGCACACGTCTGAACTCCAGTCACACAGGAAAATCTCGTATGCCGTCTTCTGCTTGAAAAAAAAAAAAAAATAAAATAATATATTAATCAAATGACGAGACTGTAGAATATTAAACAAAAAACTGATGAGGCAGGTGTGACATATACTAATACATAGCAATAGTTGTACTCAAAAACATGTGTAGCTTAGACGAGTGAACGTA
+
CCCCCGGGGGGGGGGGGGGGGGGGGGGGGGGGGGGGGGGGGGGGGGGGGGGGGGGGGGGGGGGGGGGGGGGGGGGGGGGGGEEGGGGGGGGGGGGGGGGGGGGFGGGGGGGGGG:++48,,,CB,,,,,,,,58,55,,7,,,3+++++,,,,,7,,,,:7,7,,:,,+**,,33,,7,6***,,,62,7,7,,2,2,,2>,,,7,,,,,4,,42,,,2,1,+*12+++++++++51910*)**2++;/9*
@M03495:532:000000000-M42H9:1:1110:8909:21690 1:N:0:ACAGGAAA+TAGACAAT
GTCAGCATGTGAGCTTTGGATGGTTCTGGTTTATCAACGGCAAAATATAGATCGGAAGAGCACACGTCTGAACTCCAGTCACACAGGAAAATCTCGTATGCCGTCTTCTGCTTGAAAAAAAAAAGACTAATCCACAATCGAACAGTATGTACCAAGAGACTAGCTACTCAGAACACCTTAGCCTACAATCTGATTCACTGTAACTAATGCCAGACATGTGGTTTCAACAATTCTTACCCTACTAGCTCGTG
+
CCCCCGGGGFGGGGGGGGGFGGGFGGGGGGGGGGGGGGGGGGGGGGGGGGGGGGGGGGGGGGGGGGGGGGGGGGGGGGGGGGGGGGGFGGGFFGGGGGGGGGGGGGGGGGGGGGGGGGGGGGEC+:,,9:<,<CA,,:4+,,,+,5A,,:,8,,,,,3,:,,3,,3,,,:,,7,,8+,,,,3,,,,,,8,,88,78,7,,,,,,,76,7,,34,*65:5,,64,5,25,=4,12,,,,,,,*,,,2,1*)2
@M03495:532:000000000-M42H9:1:1110:22614:21690 1:N:0:ACAGGAAA+TAGACAAT
GTCAGCATGTGAGCTTTGGAGGAGCAAGATAACGACCACAGGGAGGGTGGTTTATCAACGGCAAAATATAGATCGGAAGAGCACACGTCTGAACTCCAGTCACACAGGAAAATCTCGTATGCCGTCTTCTGCTTGAAAAAAAAAAATACCAACAACCGATCTAATACGTACTTTGCATGTGTTTATCGGATTTAATGACAGTAAAGTAAATTGAACTATATATTCATGTTAAATGTGAACTACTACTCCTT
+
CCCCCDGGGGFFGGFCEFFFEECCFGGGGG<FGGFGCF@<@<CDGGGG:FFFFGFGGGGGGGGEFGDEFGGGGGGCEEGGGGGGFCEGFAFFFGFGGGFE<FFFGGE8FGGG?EFGGDGF=FFGBCEFGBEECFFGFE?FFGCGF+,,3,8,33,,+8+*33@;,,,6@<*1,,,,,,,2,,,,,,,**6:*3;,77,?,7B9,C,,4,4,+++,++3+>C++>+5++51>+5211+;++3;<++33*+2:
@M03495:532:000000000-M42H9:1:1110:14650:21720 1:N:0:ACAGGAAA+TAGACAAT
GTCAGCATGTGAGCTTTGGACTCCTGACTGGTTTATCAACGGCAAAATATAGATCGGAAGAGCACACGTCTGAACTCCAGTCACACAGGAAAATCTCGTATGCCGTCTTCTGCTTGAAAAAAAAAAAAAAAAATAACAAAAAGCACCACAGAAAGTCGACGTAGAAGAAGAGACAACCACTATCATCACTCCGGGATAATAGGCAGAGAGAGGCAGAGACGAACTGTAAGACATGCACCAACGTTATGTAT
+
CCCCCGGGGGGGGGGGGGGGGGGGGGGGGGGGGGGGGGGGGGGGGGGGGGGGGGGGGGGGGGGGGGGGGGGGGGGGGGGGGGGGGGGGGGGGGEFGGGGGGGGFGGGGGGGGGGGGGGGGGGGGGG:8+++++,,,,,8,3++:,,:,+>,:@3,,,8>****,53,,,8,,6,,,,*6*6,,,3,,6,,,,***4*5++,+,+24**4*****13**+3*/*/*+++++++++0+++*0*1******32*
@M03495:532:000000000-M42H9:1:1110:26245:21774 1:N:0:ACAGGAAA+TAGACAAT
GTCAGCAGTGAGCTTTGGTTTATCAACGGCAAAATATAGATCGGAAGAGCACACGTCTGAACTCCAGTCACACAGGAAAATCTCGTATGCCGTCTTCTGCTTGAAAAAAAAAAAAATCAAATATACCATATATATATTAACATGATAATTAAGTATTACTAAATAATAGACCAGCCGTTCTTCGTTAAGATGAGAGTGAGTTTTGTACCAATTCATATGAACTGATGATTCCTGTGTGAGAAGGTGTATCT
+
CCCCCGGGGGGGGGGGGGGGGGGGGGGGGGGGGGGGGGGGGGGGGGGGGGGGGGGGGGGGGGGGGGGFGGGGGGGGFGGG,,CEFGGGGFGGEEGGGGGGGGFEGGFGGGGGG4+6,:,,,,<55<5,55,:,5,55,,:?C:,5,,,:,55:,,,,,,,3,7,C,7C,,8,,>,++3@,:,,+8,**7,37=,,,3,,,3,7,,6,>5>,2,,2,2,2,,6,,62,,21,5,,,,,,545+,,,*50+3+
@M03495:532:000000000-M42H9:1:1110:7251:21776 1:N:0:ACAGGAAA+TAGACAAT
GTCAGCATGTGAGCTTTGGAGTGAAATCTCTTGTCTTAAGGAATAAAGGAAAAAGATTCCGTCGGAGGCTCGGTGCTCTACAGGTTCAACCTTTGTACTCTATTATTGCCTCACATTCCATCTCTTGTGAAAATATATTTGATTGGCTTTTCTGCAGGTTGTTTGCCAGGACTTTCCAAGACCTCCACTAGAAAACACAATAAACTTTTTGGAAGCTGGACAACTATCTTCATTTTTCAGAAACAGTGAAC
+
CCCCCGGGGGGGGGGGGGGGGGGGGGGGGGGGGGGGGGGGGGGGGGGGGGGGGGGGGGGGGGGGGGGGGGGGGGGGGGGGGGGGGGGGGGGGGGGGGGGGGGGGGGGGGGGGGGGGGGGGGGGGGGGGGGGGGGGGGGGGGGGGGGGGGGGGGGGGGGGGGGGGGGGGGFGGGGGGGGGGGGGGGFGGGGGGGGGGGGGGGGGGGGDGGGGGGGGGGGGGGGGGGGGGGFFGGGGGGGGGGGGGFGGGGG+
@M03495:532:000000000-M42H9:1:1110:25676:21794 1:N:0:ACAGGAAA+TAGACAAT
GTCAGCATGTGAGCTTTGGTCCAGCCTGAGTCCTGGTTTATCAACGGCAAAATATAGATCGGAAGAGCACACGTCTGAACTCCAGTCACACAGGAAAATCTCGTATGCCGTCTTCTGCTTGAAAAAAAAAAAAAAAAAAGAACGAAATGAGAGTAATAAGCAAACGTAAAAATTAGTTGAAAACCACTGTTAGTATTTACTCTACTATGACAGATAGCATGCGAGTGGAAATATATGAAGTACAACCCATT
+
CCCCCGGGGGGGGGGGGGGGGGGGGGGGGGGGGGGGGGGGGGGGGGGGGGGGGGGGGGGGGGGGGGGGGGGGGGGGGGGGGGGGGFGGGGGGGGGGGG?FGGGGGGGGGGGGGGGGGGGGGGGGGGGGGGG+8683+++++:,+++33,:,,,,,37,7@,,,33*6,,*7,6,7,7,,,7,,,*,*6,,,27,?,@C,,,,,,,2+++++++5,5++++++******+++3+++++1++3*2++****2:
@M03495:532:000000000-M42H9:1:1110:8932:21801 1:N:0:ACAGGAAA+TAGACAAT
GTCAGCATGTGAGCTTTGGTGCCGCCCTGGTTTATCAACGGCAAAATATAGATCGGAAGAGCACACGTCTGAACTCCAGTCACACAGGAAAATCTCGTATGCCGTCTTCTGCTTGAAAAAAAAAAAACAAGATACCAACAAAAAAAACCCACATTGCATAATGTGTCACTACCAATACTACAACACATAGCACATACACCCCCTCCTTACAGAACGCACACAGTAAACACCTCACTTACAGACGCAACACC
+
CCCCCGGGGGGGGGGGGGGGGGGGGGGGGGGGGGGGGGGGGGGGGGGGGGGGGGGGGGGGGGGGGGGGGGGGGGGGGGGGGGGGGGGGGGGGC=CFGGGGGGGGGGGGGGGGGGGGGGGGEEGGE8++83,8,5<,8,+3,3,++++8+@F783,,,83@,,77,83,,,76>FC,,,,,,,7,,6<,72,2<<,2,<,,**1***+2+++++0+33*1=***0++++2***1<*+23+++:**2)*)***
@M03495:532:000000000-M42H9:1:1110:17796:21805 1:N:0:ACAGGAAA+TAGACAAT
GTCAGCATGTGAGCTTTGGAGGGCAAGAAGTGGTTGTGACATTGCTATGGCAGCTAGAGCTGGTTTATCAACGGCAAAATATAGATCGGAAGAGCACACGTCTGAACTCCAGTCACACAGGAAAATCTCGTATGCCGTCTTCTGCTTGAAAAAAAAAATAAAAAAAAAATGAGGAACAAGTAGGCAAAAATAAAAATAGAAAGATATGATTTGATGAAGTATACATTGTCGATTAGAAAACTATATATAGT
+
CCCCCGGGGGGGGGGGGGGGGGGGGGGGGGGGGGGGGGGGGGGGGGGGGGGGGGGGGGGGGGGFGGGGGGGGGGGGGGGGGGGGGGGGGGGGGGGGGGGGGGGGGGGGGGGGFGGGGGGGGGGGGFDFGGGGGGGGGGGGGGGGGGGGGGGGGGGGGG,,,,:,@>++*,,,33>,,,6,7,7,,,,,3*,7,2,7,,,47,,2?,2;,,2,4,,,,,2+++11+2++++**/+/+++5***+2++5;++1
@M03495:532:000000000-M42H9:1:1110:13633:21836 1:N:0:ACAGGAAA+TAGACAAT
GTCAGCATGTGAGCTTTGGAATTAGTAAATTCGTTGACGACAGAAGGAGCAAGATAACGACCACAGGGAGGCTGGTTTATCAACGGCAAAATATAGATCGGAAGAGCACACGTCTGAACTCCAGTCACACAGGAAAATCTCGTATGCCGTCTTCTGCTTGAAAAAAAAAAAAAAAAAAGAAAAACAATAATCATATAACGAAAATGAATATAATACACACCAGTCACAGTACAACGAAGCTCAATTGCATG
+
CCCCCGGGGGGGGGGGGGGGGGGGGGGGGGGGGGGGGGGGGGGGGGGGGGGGGGGGGGGGGGGGGGGGGGGGGGGFGGGGGGGGGGGGGGGGGGGGGGGGGGGGGGGGGGGGGGGGGGGGGGGGGGGGGGGGGGGGGEAFFGGGGGGGGGGGGGGGGFGGGGGGGGGGGGF@**5**<7=:,<6***+,7,,2,3,,,+4*4**,2+++++5++729+:**2*++++++2+2+++/**1*+*3++*+*+**
@M03495:532:000000000-M42H9:1:1110:17613:21846 1:N:0:ACAGGAAA+TAGACAAT
GTCAGCATGTGAGCTTTGGTCCACCTGATCCTGGTTTATCAACGGCAAAATATAGATCGGAAGAGCACACGTCTGAACTCCAGTCACACAGGAAAATCTCGTATGCCGTCTTCTGCTTGAAAAAAAAAAAAAAATAAAAGAACATAGGTTTTGAATGGTATAAAATGACTGGAAGAATGAGCCGTCAATCTCGTATTGAGTGGTTAGATCCAGTGGTAGAAGGTAATAGTGAGACTGATAATTGCAATTGG
+
CCCCCGGGGFFG-<<FFGGFF@FFDFDFGDFFFGGGDGDGGGGGCFCFDFCEFFGGGGFGGGGGGGFEFGGGGFGGGGFFEEFCFFFGEEGGFDGE6CFGGFGGGGCFF@8FGCFGFGFFGGFEEFFEE+@++83,,,,,+:,:,,,,,,,+,+3@<,,::<9E,8,,,3,:5,76,,3,,,7**1*6,2?,,**2,7,,,6*4<>,,,,,,,,,,6,,,,5*+++5+++5+A9C;9>9+>+5+++++0*0
@M03495:532:000000000-M42H9:1:1110:7446:21848 1:N:0:ACAGGAAA+TAGACAAT
GTCAGCATGTGAGCTTTGGAGTGAAATCTCTTGTCTTAAGGAATAAAGGAAAAAGATTCCGTCGGAGGCTCGGTGCTCTACAGGTTCAACCTTTGTACTCTATTATTGCCTCACATTCCATCTCTTGTGAAAATATATTTGATTGGCTTTTCTGCAGGTTGTTTGCCAGGACTTTCCAAGACCTCCACTAGAAAACACAATAAACTTTTTGGAAGCTGGACAACTATCTTCATTTTTCAGAAACAGTGAAC
+
AB@C99CF9CCEAEGFCDDFGGG<E,CCEG9CEF,CCEFECCFECFCFGF<<@ECGGGDGG@E@CEGG,EFCGGEGFFGECFEFCFFD<D@EFAGGDEGGGDFAF<E9<?CCF,CECG<E?F9CFGGGF5CEFFGFEDFC9F,9<<8B<AFFGGDCG84=,8FD<?CFFGGFDDFGAGGFC,AFFGGGGGGGGGG@F@D@FGFGADDFFGGGFCFGGGGGFGGGGGEFGGGCGGGGAFGGGGGFEGB>GG+
@M03495:532:000000000-M42H9:1:1110:16885:21856 1:N:0:ACAGGAAA+TAGACAAT
GTCAGCATGTGAGCTTTGGTCCAGCCTGAGTCCTCTGGTTTATCAACGGCAAAATATAGATCGGAAGAGCACACGTCTGAACTCCAGTCACACAGGAAAATCTCGTATGCCGTCTTCTGCTTGAAAAAAAAAAAAAATACCAACACAATATACTAATTCACTTGAATAAAAAATACAATTATCTTTAATCAGACACAAATAACTACAACAAGCATATGCTATTAAAACTCCTCGTAGCAACATCGTATATA
+
CCCCCGGGGGGGGGGGGGGGGGGGGGGGGGGGGGGGGGGGGGGGGGGGGGGGGGGGGGGGGGGGGGGGGGGGGGGGGGGGGGGGGGGGGGGGGGGGGGGGCFGGGGGGFGGGGGGGGGGFGGGGGGGGGGGGG:8++,57,:,8<+,+37,,,,,3,,,,7@,,:@@,,3,,+,,,,,,,,3,,3,,5,7,,3,>,26,,,,2,7,,6,,6,2,,4,,,1,41,>220,05>*3*3*3++**5+****+13
@M03495:532:000000000-M42H9:1:1110:22830:21888 1:N:0:ACAGGAAA+TAGACAAT
GTCAGCATGTGAGCTTTGGAATTAGTAAATTCGTTGACTGGTTTATCAACGGCAAAATATAGATCGGAAGAGCACACGTCTGAACTCCAGTCACACAGGAAAATCTCGTATGCCGTCTTCTGCTTGAAAAAAAAAAAAAAAAACAAAAACAATTCAACAAACAGAAAACATAATGACGACTAGAGTACACATATTTACTCCAATAATATTAGTTCTCATACTCAGTACTCGTACCGTCACTTCCTTGCAAA
+
CCCCCGGGGGGGGGGGGGGGGGGGGGGGGGGGGGGGGGGGGGGGGGGGGGGGGGGGGGGGGGGGGGGGGGGGGGGGGGGGGGGGGGGGGGGGGGGGGGGGGGGCCFGGGGGGGGGGGGGGGGGGGGGGGGGGGGGG=+88++8+,3@F@:,:,,,,,,,,,,,36,33,,,,,,,77**1**,7,,,,,,,,3,,7,7,6,,,,72,,,6,+++,+5++5+++155+22+********/*+++3+*3*+*2
@M03495:532:000000000-M42H9:1:1110:14650:21927 1:N:0:ACAGGAAA+TAGACAAT
GTCAGCATGTGAGCTTTGGAATTAGTAAATTCGTTGACGACAGAAGGAGCAAGATAACGACCACAGGGAGGGTGGTTTATCAACGGCAAAATATAGATCGGAAGAGCACACGTCTGAACTCCAGTCACACAGGAAAATCTCGTATGCCGTCTTCTGCTTGAAAAAAAAAAAAAAAAAAAAGAAGGTAACTCAATACCCAAAATCTACCTTGCCCTGACACGAGGACATTCAGAAAAACAAACTAATGATAT
+
CCCCCGGGGGGGGGGGGGGGGGGGGGGGGGGGGGGGGGGGGGGGGGGGGGGGGGGGGGGGGGGGGGGGGGGGGGGGGGGGGGGGGGGGGGGGGGGGGGGGGGGGGGGGGGGGGGGGGGGGGGGGGGGGGGGGGGGGGEEFGGGGGGGGGGGGGGGGGGGGGGGGGGGGGG@5**5**1***1+,*,22,,2,,,+7,,+*=*,++++0+++++++*0+2+1****/2++++++++0//*:5*+32*+*+**
@M03495:532:000000000-M42H9:1:1110:18617:21978 1:N:0:ACAGGAAA+TAGACAAT
GTCAGCATGTGAGCTTTGGAGTGAAATCTCTTGTCTTAAGGAATAAAGGAAAAAGATTCCGTCGGAGGCTCGGTGCTCTACAGGTTCAACCTTTGTACTCTATTATTGCCTCACATTCCATCTCTTGTGAAAATATATTTGATTGGCTTTTCTGCAGGTTGTTTGCCAGGACTTTCCAAGACCTCCACTAGAAAACACAATAAACTTTTTGGAAGCTGGACAACTATCTTCATTTTTCAGAAACAGTGAAC
+
CCCCCGGGGGFGGGGGGGGGGGGGGGGGGGGGGGGGGGGGGGGGGGGGGGGGGGGGGGGGGGGGGGGGGGGGGGGGGGGGGFGGGGGGGGGGGGGGGGGGGGGGGGGGGGGGGGGGGFGGFGGFFFGGGGGGGGGGGGGGGGGGGGGGGGGGGGGGGGGGGGGGGGFGGGGGGGGGGGGGGGGGGGGGGGGGGGGGGGFFGGGGGGGGGGDGGGGGGGGGGGGGGGGGFFCFEGGGEEFGGCFFGGGF7=+
@M03495:532:000000000-M42H9:1:1110:5119:21983 1:N:0:ACAGGAAA+TAGACAAT
GTCAGCATGTGAGCTTTGGAGGGCAAGAAGTGGTTGTGACATTATGGTTTATCAACGGCAAAATATAGATCGGAAGAGCACACGTCTGAACTCCAGTCACACAGGAAAATCTCGTATGCCGTCTTCTGCTTGAAAAAAAAAAATAGCCTCACGCCGACTACTAGATGCAAAACTCCGGAACAGCGCAATGAGTGTAAATACCCTCAATGAAGATCCATTCAATAAGAACTTTCAAGACGAGCATCAGTACC
+
CC@CCECGGFFFDED@EF@EFGEGGGC8FGGGFGFC;;CFGGGFG9EFFFCFG,CFGGGGG<F9FGGFFCCF@C::E<EF8FCFF<EFFFGFGFGGEDFFGGGCGGGGG5ECF@FBFGGGEGGGE,,BFA9FF8EG<@8+6>+,:,,5:>,A,8@@++3+,7,,,,,,3,8>:,,7*****,,,5**1<2><,74,,,,,7BB4<,2,,,2,<9,+?+4+12++2+++2++3++++5*/**/*+202*+2?
@M03495:532:000000000-M42H9:1:1110:18447:22026 1:N:0:ACAGGAAA+TAGACAAT
GTCAGCATGTGAGCTTTGGAATTAGCTGGTTTATCAACGGCAAAATATAGATCGGAAGAGCACACGTCTGAACTCCAGTCACACAGGAAAATCTCGTATGCCGTCTTCTGCTTGAAAAAAAAAACAATTTTGTATTTAACGCATTCATTAGAATTGTTTCATGCTTTGCTCGCATCGACGTTACTACGGTGTATACTACCCTTCCCCCGACCTATGAGGTTTATACTTATGATAGGCGGCCTGTTTGTTCT
+
CCCCCGGGFFGGGGGF9FFGGDGFGGGGGCEFGGGGGGGGGGGGGGEFFGGFCDGCGGFGCEGGGED@FG9EEGGGGFGGFG<AGGGGGCCE@FGGGGGFGGGGGDFGGGAFC@FCAC<==C@7+99:,<?B88EEFF<::+4++,,,,5,5,A,,5,A7,,5,,,,,,3,@F:+++,3+5@,+@@E*>,**,,,77@;8,?,2>,,**1**8,C9,>,>=@F,+++2++++5+1+>C8***:+20*2***
@M03495:532:000000000-M42H9:1:1110:8671:22043 1:N:0:ACAGGAAA+TAAACAAT
GTCAGCATGTGAGCTTTGGAGTGAAATCTCTTGTCTTAAGGAATAAAGGAAAAAGATTCCGTCGGAGGCTCGGTGCTCTACAGGTTCAACCTTTGTACTCTATTATTGCCTCACATTCCATCTCTTGTGAAAATATATTTGATTGGCTTTTCTGCAGGTTGTTTGCCAGGACTTTCCAAGACCTCCACTAGAAAACACAATAAACTTTTTGGAAGCTGGACAACTATCTTCATTTTTCAGAAACAGTGAAC
+
CC@CC<FGAFGF9EFGGFFGEFFCA<F9@FCCDEFGGGFCF9EFGGGE9F<EE@7,EFGG?EGG>@C7@8F:CBGGGGDE,ECF<@CFGA8F9,CCFFCF9ECCFGFFGFGFGGGGGGGF9?,CEEGG,EFFGDGGGGGGACCF9<E8FFE<9CDAE,F<FGGD,CFDDFFGFGGGCGCFCEGG8DFCC8FF,A=FGFF@BF,>>DFFEF8BDFFGGE>6@FG8DGC:,@EFCCCGC?FGECG?7CE7<C:
@M03495:532:000000000-M42H9:1:1110:13541:22058 1:N:0:ACAGGAAA+TAGACAAT
GTCAGCATGTGAGCTTTGGAATTAGTAAATTCGTTGACGACAGAAGGAGCAAGATAACGACCACAGGGAGGGTGGTTTATCAACGGCAAAATATAGATCGGAAGAGCACACGTCTGAACTCCAGTCACACAGGAAAATCTCGTATGCCGTCTTCTGCTTGAAAAAAAAAAAAAACAAGAACGAACAAAAGTCACCACTACAAATCTACCATGCCCCACTTTGGTTGAGCAACAAAACATCCAAACCACACA
+
@BCCCGGF<FAFFGFFGGF<FD<FFFGGGFCFGFGGGFGGGGGEFDCEGFFGAFGFGGEGGGGGFFDCCEFF:CFCCFCCCFGE@:C7FECFGGF9,C?=:CC@EEFGGGGDGFGFGFFGGGGGGFGGCFGFGGFGC,,CFFGEDGGGGGGDFGBCF9CFFC<<FGBFC<C:*5>35,346*<6**,6<,3,7<?FE75+,5C+,+2+<C99+5+1=:2++++3;*0++2;****;**++*03:C******
@M03495:532:000000000-M42H9:1:1110:6392:22064 1:N:0:ACAGGAAA+TAGACAAT
GTCAGCATGTGAGCTTTGGAGGGCAAGAAGTGGTTGTGACTGGTTTATCAACGGCAAAATATAGATCGGAAGAGCACACGTCTGAACTCCAGTCACACAGGAAAATATCGTATGCCGTCTTCTGCTTGAAAAAAAACACCTACCTTACACACAGGAAACCTCCCACCCTGAACCACACCGTCAACATGCAATTTAAGAACATTCACGCCCATTAGACTATTTTCCAATCTCAAAAGCAAAAAACTTCTATA
+
CCCCCGFFCFFGAFC@FFGGGGGG8F<FEFEGGGGGCFGGGGGGGGEGFGGGCCFFF<E6EFDAFEG7F:FFFA@@CF@CF@FGCEEGC6EEFFGFG8FC=<FFC,,,9=FCC4557=4EF,EA,9?<F,EEBC:C+B,+8,,,,:C,ADF+@8,:=,,A,36@DBF+@8,,,:@5,3++@+@F,3>,F,3,,733,@@8:>@D,,,,14>B?=,,61C9CC7CB;BCF>,416,,=CF+0***3+22+;+
@M03495:532:000000000-M42H9:1:1110:7795:22099 1:N:0:ACAGGAAA+TAGACAAT
GTCAGCATGTGAGCTTTGGAATTAGTAAAGTTGACGACAGAAGGAGCAAGATAACGACCACAGGGAGGGTGGTTTATCAAGGCAAAATATAGATCGGAAGAGCACACGTCTGAACTCCAGTCACACAGGAAAATCTCGTATGCCGTCTTCTGCTTGAAAAAAAAAAAAAAACAGCAAAAACTAAAAAAATGAACGAAGAATACCAGTAAAACAAACTCTGAACTACACGACACAGTCACAACTTCTAAAAA
+
CCCCCGGGGGGGGGGGGGGGGGGGGGGGGGGGGGGGGGGGGGGGGGGGGGGGGGGGGGGGGGGGGGGGGGGGGGGGGGGGGGGGGGGGGGGGGGGGGGGGGGGGGGGGGGGGGGGGGGGGGGGGGGGGGGGGGF<FFFGGGGGGGGGGGGGGGGGGGGGGGGGGGE@55*5*6,,33?>>*,,7<:B**,,7,,*4=**+,2,5,+5+++2+*3**3+++++++0++****2***+00+++1+++03*+**
@M03495:532:000000000-M42H9:1:1110:19125:22101 1:N:0:ACAGGAAA+TAGACAAT
GTCAGCATGTGAGCTTTGGAATAGTAAATTCGTTGACGACAGAAGGAGCAAGATAACGACCACAGGGAGGGTGGTTTATCAACGGCAAAATATAGATCGGAAGAGCACACGTCTGAACTCCAGTCACACAGGAAAATCTCGTATGCCGTCTTCTGCTTGAAAAAAAAAAAAAAAATAAGAAAACAAAAGCAAAAAAACAACAAAGCATACAGATAATACAAGATACACACTACAACAACAGGTTCAAGCAA
+
CCCCCGGGGGGGGGGGGGGGGGGGGGGGGGGGGGGGGGGGGGGGGGGGGGGGGGGGGGGGGGGGGGGGGGGGGGGGGGGGGGGGGGGGGGGGGGGGGGGGGGGGGGGGGGGGGGGGGGGGGGGGGGGGGGGGGGGG,BEFGGGGGGGGGGGGGGGGGGGGGGGGGGGGG@5115*4CC,,,,,,,<=,,*,,,+34**3*4*42++2+++2+++++++0+++2+9++3+**03++2*/*:**+++00*+2*
@M03495:532:000000000-M42H9:1:1110:10664:22136 1:N:0:ACAGGAAA+TAGACAAT
GTCAGCATGTGAGCTTTGGATGGTTCTGGTTTATCAACGGCAAAATATAGATCGGAAGAGCACACGTCTGAACTCCAGTCACACAGGAAAATCTCGTATGCCGTCTTCTGCTTGAAAAAAAAAACAGCCAATAACATCAGCTTTACAGTCTTTCCAGAAATTGTTCCAAGTATCGCTCACAACTTTATCAATAACATTAAGAATTTCAACCATACCAGAATCAGACACAGTAACACCATTAAAAATATACC
+
CCCCCGGGDFGG@FEEFGCFDFGFFFGGGGGGGFGGGGGGGGGGGGGGGFFFGGEGGGFGGGGGGGGGGGGGGGGGFGGGGFGGGGGFFGG,<FFEGGD<EECFGGGFFFGF<<FFGFGGGD=F+4,,+,B<F,,<55?,5,,,<C,,,,5B<,9E,8D@,,AA5,53CB3,C,++,,+3,,+333,,,,,,,,,7@,@,,7@,,,,@B,4@,,,4@26D,,>,,,,,,,,55,11//141+,=,2,4,2+
@M03495:532:000000000-M42H9:1:1110:18027:22148 1:N:0:ACAGGAAA+TAGACAAT
GTCAGCATGTGAGCTTTGGAATTAGTAAATTCGTGATATAACGACCACAGGGAGGGTGGTTTATCAACGGCAAAATATAGATCGGAAGAGCACACGTCTGAACTCCAGTCACACAGGAAAATCTCGTATGCCGTCTTCTGCTTGAAAAAAAAAAAACAAAAAAAAAAAACAAGACGAAAACAACAATAGATAGATACTCAAGAAAAGATGTAGAGACACACAGACACAAAGTGAACATGCAACACAATAAA
+
CCCCCGGGGGGGGGGGGGGGGGGGGGGGGGGGGGGGGGGGGGGGGGGGGGGGGGGGGGGGGGGGGGGGGGGGGGGGGGGGGGGGGGGGGGGGGGGGGGGGGGGGGGGGGGGGGGGGGGGGG9FGGGGGGGGGGGGGGGGGGGGGGGGGGGGGGG>5+:,35D**@*>***,,,,,*4**4+<F7**,+,,,7,7+,,,+5,+7+55+3++++++2+2****/*+***2***++203+++2+*+*/***+*0
@M03495:532:000000000-M42H9:1:1110:19398:22157 1:N:0:ACAGGAAA+TAGACAAT
GTCAGCATGTGAGCTTTGGAGTGAAATCTCTTGTCTTAAGGAATAAAGGAAAAAGATTCCGTCGGAGGCTCGGTGCTCTACAGGTTCAACCTTTGTACTCTATTATTGCCTCACATTCCATCTCTTGTGAAAATATATTTGATTGGCTTTTCTGCAGGTTGTTTGCCAGGACTTTCCAAGACCTCCACTAGAAAACACAATAAACTTTTTGGAAGCTGGACAACTATCTTCATTTTTCAGAAACAGTGAAA
+
CCCCCGGGFE<FGGGGC<FFGGGFFGGFEFGGGGGGGGGGGCCFFDFFGFFGGGDGF@CEFGGDFCFGEGGGDGGFFFEFGGGC6CEFFGGGGGGGGGGGGCFGGGGGGG9FEGGGGGGGGG9FGGGGC<FFGGGFFGGGFGGGGGFGGGGGGGFGGGGGG@FDGDDCFFFGGGCCFC<FGGFGGGGGFF9FGFGFG=FG:EGGAD,@=9@7>A7DFG,:DCFC::;BFF7:DFEGG8:AFFC?7*>:CG+
@M03495:532:000000000-M42H9:1:1110:12016:22196 1:N:0:ACAGGAAA+TAGACAAT
GTCAGCATGTGAGCTTTGGTCCAGCCTGAGTCCTGGTTTATCAACGGCAAAATATAGATCGGAAGAGCACACGTCTGAACTCCAGTCACACAGGAAAATCTCGTATGCCGTCTTCTGCTTGAAAAAAATAAAGTATCTGTAAAAAAAGACCAAACCATTAAACCAACATAAACATTATTTCCCTGCTTACTGGGAAAGGCGTCAATATTGACACAATCCTTGACTTTATTATACCCACACTCACTGCAACC
+
CC<BCGGEFE--CFFDDGDFFCF@FGCDFECFGGEF,@EFG,CFGCGGGGGFCCFGCCFFFC,B@<@FGCFCGGGGDCFFGFCFFGFG<<C@@8<FFA,,9CFFGG8F<C44<7C,,9,E,C<<FE7C,5,C,<,,<,5@<F,,,+484,,,6,A+A,,,,5C,,B=6@=,:DEC,>,C9D<,,,538,83,,,:>:,,,33*6>;@,7,@222,*2>DE,,,,,,5,,,5,>,,5,4**00,,,+,*+*2
@M03495:532:000000000-M42H9:1:1110:21685:22221 1:N:0:ACAGGAAA+TAGACAAT
GTCAGCATGTGAGCTTTGGTCCAGCCTGAGTCCTCTGGTTTATCAAAGGCAAAATATAGATCGGAAGAGCACACGTCTGAACTCCAGTCACACAGGAAAATCTCGTATGCCGTCTTCTGCTTGAAAAAAAAAACTACCCTAACGCTTATGTTGCTTTGACTTATAACTATATTGCTGACGACGCTGCTTTGTATGACTACTTGCCGCAGCGTTACATTTCTATTAAGGATGTTTTCAGTTCTGGCGATTCC
+
CC@ABEAFF@FGGGGFGGGGGF<F89EEGGF@6CFGGG@CEFGGFF6F<FEE@CCDFDA@F@D:CFGCFDDGGFGEFG<AFGFF@EEF@CE<FFF<,96,CF@FFGCAFFGGG:6C9,C,CFGFGCF?FC7+@+5:9,,:F,BF>@+B,,,:C9F<<<DF,:,95:A59BD9:@,@,,88:3+++@:,,@=F,35,@,3,,77E:31**41>***6B@@,,,,,,6,,?98@72,1,+>++1+3+)*)*3+
@M03495:532:000000000-M42H9:1:1110:21860:22223 1:N:0:ACAGGAAA+TAGACAAT
GTCAGCATGTGAGCTTTGGAATTAGTAAATGCGTTGACGACAGAAGGAGCAAGATAACGACCACAGGGAGGCTGGTTTATCAACGGCAAAATATAGATCGGAAGAGCACACGTCTGAACTCCAGTCACACAGGAAAATCTCGTATGCCGTCTTCTGCTTGAAAAAAAAAAAATAAATATAAAAAAATGAGTACAGCCTCATCTATGAAATTCACAAGAGGTTGTTCTCTTCACATATTGATGAAATCAAAA
+
CCCCCGGGGGGGGGGGGGGGGGGGGGGGGGGGGGGGGGGGGGGGGGGGGGGGGGGGGGGGGGGGGGGGGGGGGGGGGGGGGGGGGGGGGGGGGGGGGGGGGGGGGGGGGGGGGGGFGGGGGGGGEFGGGGGGGGGGGF<<FFGGGGGGGFGFGGGGGD<FGGGGGGGGGG>C3,3,3,,,,,7,**3,,7,,7,?CC,=8?,<C,;2>C?+++1,+**+*+4*38C+++55++2++5++++3++1322+**
@M03495:532:000000000-M42H9:1:1110:13927:22232 1:N:0:ACAGGAAA+TAGACAAT
GTCAGCATGTGAGCTTTGGACTCCTGACTGGTTTATCAACGCAAAATATAGATCGGAAGAGCACACGTCTGAACTCCAGTCACACAGGAAAATCTCGTATGCCGTCTTCTGCTTGAAAAAAAAAAAAAAAAAAAAAAAACAGACAAAGAAAGAGGTCATATAACAAATGTAATAATACAAGAAACAAATGATGTAACACGAGTCACACTAGTGAGTCGGCCAGCAGCTCGCACAGTATATGATAAGTACTA
+
CCCCCGGGGGGGGGGGGGGGGGGGGGGGGGGGGGGGGGGGGGGGGGGGGGGGGGGGGGGGGGGGGGGGGGGGGGGGGGGGGGGGGGGGGGGGCEFGGGGGGGGGGGGGGGGGGGGGGGGGGGGGG>468+@+6+3+3**@3,,8>,,,,3,,6,,,,8,7,,,3,,,,,8;,,,,,,,,,,++++2**,,,7,2+7,7+**1*42++3+++22++0+*******2*2*+*//*/*0+2+++*+3+*+0+:>
@M03495:532:000000000-M42H9:1:1110:11726:22239 1:N:0:ACAGGAAA+TAGACAAT
GTCAGCATGTGAGCTTTGGACTGGTTTATCAACGGCAAATATAGATCGGAAGAGCACACGTCTGAACTCCAGTCACACAGGAAAATCTCGTATGCCGTCTTCTGCTTGAAAAAAAAAAAAAATCCTTCCAATGAAAAGTAATCTCTTGTTAGCACTACTGTTTAGTCTACTCAAAGAGATCAAGTATAATAATATGCGAATGTCATTAATTGTTGGATTGATGCGAAACATAAAATTACAGAAACCATGTA
+
CCCCCGGGGGGGGGGGGGGGGGGGGGGGGGGGGGGGGGGGGGGGGGGGGGGGGGGGGGGGGGGGGGGGGGGGGGGGGGGGGGGGGFGGGGGGGGGGGGGGGGGGGGGGGGGGGGDGGGC48+,,,,,,,,5,,,,,A<,,5,:,C,,,7,,,3,,,8>3,37,9,,3,3,,7,3,,,:,,,,,,3,,,7,,,33,,,53*5,7@,;,,,,5,,,6:,,,,5,,=***/*,5>+++++0+35+++***;+++
@M03495:532:000000000-M42H9:1:1110:6669:22263 1:N:0:ACAGGAAA+TAGACAAT
GTCAGCATGTGAGCTTTGGAATTAGTAAATTCGTTGACGACAGAAGGAGCAAGATAACGACCACAGGGAGGGTGGTTTATCAACGGCAAAATATAGATCGGAAGAGCACACGTCTGAACTCCAGTCACACAGGAAAATCTCGTATGCCGTCTTCTGCTTGAAAAAAAAAAAACACATCAAAATAGCAGACTTCAGAAGAACACTCCATTAAACTATAATACAATGACACCTAATTATGCAAACACACAACC
+
CCCCCGGGGGGGGGGGGGGGGGGGGGGGGGGGGGGGGGGGGGGGGGGGGGGGGGGGGGGGGGGGGGGGGGGGGGGGGGGGGGGGGGGGGGGGGGGGGGGGGGGGGGGGGGGGGGGGGGGGGGGGFGGGGGGGGGGGGFGGGFGGGGGGGGGGGGGGGGGGGGGGGGGGEF*5*,,6,??,7,,,,,,,,6,7,9,,,,,62,,2@,,4,,+2++7++153+++5++++5*0++5+++5++++//*******
@M03495:532:000000000-M42H9:1:1110:8557:22274 1:N:0:ACAGGAAA+TAGACAAT
GTCAGCATGTGAGCTTTGGAATTAGTAAATTCGTGATATAACGACCACAGGGAGGGTGGTTTATCAACGGCAAAATATAGATCGGAAGAGCACACGTCTGAACTCCAGTCACACAGGAAAATCTCGTATGCCGTCTTCTGCTTGAAAAAAAAAAAATAAAAAAATAAAAAGAGAAAGAGATACAGAGCACTAATCACTTGGAAATCAGAATTAAGAATGACTGGAGCTCTATCAAAGTAGTACGAAAGAGT
+
CCCCCGGGGGGGGGGGGGGGGGGGGGGGGGGGGGGGGGGGGGGGGGGGGGGGGGGGGGGGGGGGGGGGGGGGGGGGGGGGGGGGGGGGGGGGGGGGGGGGGGGGGGGGGGGGGGGGGGGGG?BFGGGGGGGGGGGGGGGGFGGGFGGGGGGGGG73,87,:>F*,,7,,3**53,,,,,2,,,,3,,,,,,,6,,,,7,,7?,,,,,,,4,+++7+53?9+++***30++11+++++5;2+++/**3)***
@M03495:532:000000000-M42H9:1:1110:8828:22300 1:N:0:ACAGGAAA+TAGACAAT
GTCAGCATGTGAGCTTTGGAGTGAAATCTCTTGTCTTAAGGAATAAAGGAAAAAGATTCCGTCGGAGGCTCGGTGCTCTACAGGTTCAACCTTTGTACTCTATTATTGCCTCACATTCCATCTCTTGTGAAAATATATTTGATTGGCTTTTCTGCAGGTTGTTTGCCAGGACTTTCCAAGACCTCCACTAGAAAACACAATAAACTTTTTGGAAGCTGGACAACTATCTTCATTTTTCAGAAACAGTGAAC
+
CCCCCGGGGGGGGGGGGGGGGGGGGGGGGGGGGGGGGGGGGCGGGGGGGGGGGGGGGGGGGGGGGGGGGGGGGGGGGGGGGGGGGGGGGGGGGGGGGGGGGGGGGGGGGGGGGGGGGGGGGGGGGGGGGGGGGGGGGGGGGGGGGGGGGGGGGGGGGGGGGGGGGGGGGGGFFGGGGGGFGGGGGGGGGGGEGGGGGGGGGGGGGGEGFGGGDGFGGGGGGGGGGGGGGGGGGFGGGGGGGGGGGGGGCF+
@M03495:532:000000000-M42H9:1:1110:9144:22325 1:N:0:ACAGGAAA+TAGACAAT
GTCAGCATGTGAGCTTTGGAGTGAAATCTCTTGTCTTAAGGAATAAAGGAAAAAGATTCCGTCGGAGGCTCGGTGCTCTACAGGTTCAACCTTTGTACTCTATTATTGCCTCACATTCCATCTCTTGTGAAAATATATTTGATTGGCTTTTCTGCAGGTTGTTTGCCAGGACTTTCCAAGACCTCCACTAGAAAACACAATAAACTTTTTGGAAGCTGGACAACTATCTTCATTTTTCAGAAACAGTGAAC
+
CCCCCGGGGGGGGCFGGGGGGGGGGGFGGGCFGGGGGGGGGGGFGGGFG8EGGGGGGGGGFGGGGGGGDGGGGGGGFGGGGGCDFGGGGGGGGGGGGGGGFGGGGGGGGGGGGGGGGGGGGGFFGGFGGGGGGGGGGGGGA@EFFGGGFGFGGGGFGGGGGGGGGGGGGGGGGEDCFGDGGGGGFCFE<FGDDGGGGFFFGGGGG9DGGGGGFFEFFGEGGGGGGGGGGGFGGGGEFGGGGCFGGGGGGG+
@M03495:532:000000000-M42H9:1:1110:20994:22326 1:N:0:ACAGGAAA+TAGACAAT
GTCAGCATGTGAGCTTTGGATGGTTCTGGTTTATCAACGGCAAAATATAGATCGGAAGAGCACACGTCTGAACTCCAGTCACACAGGAAAATCTCGTATGCCGTCTTCTGCTTGAAAAAAAAAAAAAATAAAAAAACAAAAAAGAAATTATCACTAAATAGAAGATCAATCAAATGACTAAACACAGAGGCGTTACTAAGAACTCAATGAGAAGCGTAAGGTTGCTGTGAGAAAAGATGATGCGCCATTGA
+
CCCCCGGGGGGGGGGGGGGGGGGGGGGGGGGGGGGGGGGGGGGGGGGGGGGGGGGGGGGGGGGGGGGGGGGGGGGGGGGGGGGGGGGGGGG9FGGGGGGGGGGGGGGGGGGGGGGGGGGGGGGG>8++,::5,,3+3,B,,++++:3,,,,,,3,:,,7:3,7,5,7,,,,,3,,,,,3,,,,,5,,,,*****6*,76,,222,4+++55+20<*1***+++**+2+++++++*31++++*+***2*+**
@M03495:532:000000000-M42H9:1:1110:17894:22331 1:N:0:ACAGGAAA+TAGACAAT
GTCAGCATGTGAGCTTTGGTCCAGCCTGAGTCCTGGTTTATCAACGGCAAAATATAGATCGGAAGAGCACACGTCTGAACTCCAGTCACACAGGAAAATCTCGTATGCCGTCTTCTGCTTGAAAAAAAAAAAAATGTACAATATGAATAAGGAACGGCTAACTACGTGCCAGCAGCCGCGGTAAAACGGAAGATCGATGCTTTATCTCGATGGAGTGTGTTGTGAGGGTGTGTAAGTAGACAGTTAATTTA
+
CCCCCGGGGGGGGGGGGGGFGGGEEFGGGGGGGGGGFFEFGGGGGGEGGGFGGGGGGGGGFGGGGGGFGGGGGGGGGGGGGGFGGGGGGGGGGGDDGGF,FFGGGGFGFEGGGGFGFFDEFFEFCFGGC=>++885<A<,85C<,C@B,CE93,8363>FE793@+F<<<>,:3@F@>7<*5>C,@:C*4*1<,,**,,*,,,4,2,+45+54=C3*+5**20*2+***3*//5++0+3+3:*CFCF20*0
@M03495:532:000000000-M42H9:1:1110:23770:22352 1:N:0:ACAGGAAA+TAGACAAT
GTCAGCATGTGAGCTTTGGTTTATCAACGGCAAAATATAGATCGGAAGAGCACACGTCTGAACTCCAGTCACACAGGAAAATCTCGTATGCCGTCTTCTGCTTGAAAAAAAAAAAAAAAAAATATCACATACAATAGATGTTCATAATCAGGATATATTTATAGAGTGATGTACTAGTTATGATTTGTATTAATTCGACGGTTAGCAGTATGTATGAGTGTGAAATACTGGATATAGTGTTGTTAAACGTA
+
CCCCCGGGGFGGGGGGGGGGGGGGGGGGGGGGGGGGGGGGGGGGGGGGGGGGGGGGGGGGGGGGGGGGGGGGGGGGGGGGGCEGGFGGGGGGGGGGGGGGGFGGGGGGGGGGGG84+6++3+,C,3,33,8,,:C,<>,:<3C9,,,,,,,,,@,,7,,3,,3,7,,,7,,,7,73,7,,,,,,,3,2,,,,,,5,6,8*1*6*,,6,62,4@9,2,12+5++++++++1+*1+>+++31+*3*+++2**0
@M03495:532:000000000-M42H9:1:1110:5765:22367 1:N:0:ACAGGAAA+TAGACAAT
GTCAGCATGTGAGCTTTGGTGCCGCCCTGGTTTATCAACGGCAAAATATAGATCGGAAGAGCACACGTCTGAACTCCAGTCACACAGGAAAATCTCGTATGCCGTCTTCTGCTTGAAAAAAAAAAATAAAACAAGCAAAACACAACGATACATGGTCAGAATACACAAATAATCAGAACAAAACATTGAACTACTGCACTATTAATCTAATACTAAACTTATCTAATTATCATGTCAGCAATATCACATAA
+
CCCCCGGGGGGGGGGGGGGGGGGGGGGGGGGGGGGGGGGGGGGGGGGGGGGGGGGGGGGGGGGGGGGGGGGGGGGGGGGGGGGGGGGGGGGGCEGGGGGGGGGGGGGGGGGGGGGGGGGGGGGGF=,:,,:,,,,,8,,A3D,,3++8+++C,,,3,,,,,,,33@9<3:E,,3,,,,6:,,,3,,3,3,,,3,,,,7,,,,,,,,,,,,,,,4,,,,,,,,,,,,,,,,,1,,4++++1**++4++*5;+
@M03495:532:000000000-M42H9:1:1110:15478:22379 1:N:0:ACAGGAAA+TAGACAAT
GTCAGCATGTGAGCTTTGGAGTGAAATCTCTTGTCTTAAGGAATAAAGGAAAAAGATTCCGTCGGAGGCTCGGTGCTCTACAGGTTCAACCTTTGTACTCTATTATTGCCTCACATTCCATCTCTTGTGAAAATATATTTGATTGGCTTTTCTGCAGGTTGTTTGCCAGGACTTTCCAAGACCTCCACTAGAAAACACAATAAACTTTTTGGAAGCTGGACAACTATCTTCATTTTTCAGAAACAGTGAAC
+
CCCCCGGGGGGGGGGGGGGGGGGGGGGGGGGGGGGGGGGGGGGGGGGGGGGGGGGGGGGGGGGGGGGGGGGGGGGGGGGGGGGGGGGGGGGGGGGGGGGGGGGGGGGGGGGGGGGGGGGGGGGGGGGGGGGGGGGGGGGGGGGGGGGGGGGGGGGGGGGGGGGGCGGGGGGGGGGGGGGGGGGGGGGGGGGGGGGGGGGGGGGGGGGGGGGGGGGGGGGGGGFGGGGGGGGGGGGGGGGFFFGGGGGGGG+
@M03495:532:000000000-M42H9:1:1110:23235:22392 1:N:0:ACAGGAAA+TAGACAAT
GTCAGCATGTGAGCTTTGGAGGGCAAGAAGTGGTTGTGACATTGCTATGGCAGCTAGAGCCAACAATTACCTTAAATTCCAAAAACAACATACTCTCCTTTGGAATTAGTAAATTCGTTGACGACAGAAGGAGCAAGATAACGACCACAGGGAGGGTGGTTTATCAACGGCAAAATATAGATCGGAAGAGCACACGTCTGAACTCCAGTCACACAGGAAAATCTCGTATGCCGTCTTCTGCTTGAAAAAAA
+
CCCCCGGGGGGGGGGFGGGGGGGGGGGGGGGGGGGGGGGGGGGGGGGGGGGGGGGGGGGGGGGGGFGGGGGGGGGGGGGGGGGGGGGGGGGGGGGGGGGGGGGGGGGGGGGGGGGGGGGGGGGGGGGGGGGGGGGGGGGGGGGGGGGGGGGGGGGGGGGGGGGGGGGGGGGGEGFFGGGGGFGGDGGGF?@FGGGGGGGGGFFGGGGGGGGGGGGGGGGGG,1>CFGGGGGFGGGFGCFGGGGGGGFFECG
@M03495:532:000000000-M42H9:1:1110:10564:22412 1:N:0:ACAGGAAA+TAGACAAT
GTCAGCATGTGAGCTTTGGAATTAGTAAATTTGTTACGACAGAAGGAGCAAGATAACGACCACAGGGAGGGTGGTTTATCAACGGCAAAATATAGATCGGAAGAGCACACGTCTGAACTCCAGTCACACAGGAAAATCTCGTATGCCGTCTTCTGCTTGAAAAAAAAAAAAAAGTACTAAAATAAAACTACGATCTACTAATATGAAAGACATAGAACGTCAGAGAACAACATGTGCATCTAATACAGGTA
+
CCCCCGGGGGGGGGGGGFCEEFFFEGGFFGGGGGGGGGGGGGGGGGGGGGGGGGGGGGGGGGGGGGGGGGGGGGGGGGGGGGGGGGGGGGGGGGGGGGGGGGGGGGGGGGGGGGGGGGGGGGGGGGGGGGGGGGGG<FGGGGGGGGGGGGGGGGGGGGGFGGGEECGGG@*3**,,,73<,3,7,,,,,7,*4*=<,C;,7,,6,;+++*+4++,+++***13++*++23*3*+115++3+2+++*3*22*
@M03495:532:000000000-M42H9:1:1110:18810:22447 1:N:0:ACAGGAAA+TAGACAAT
GTCAGCATGTGAGCTTTGGAATTAGCTGGTTTATCAACGGCAAAATATAGATCGGAAGAGCACACGTCTGAACTCCAGTCACACAGGAAAATCTCGTATGCCGTCTTCTGCTTGAAAAAAAAAAGAAATAAAATCAAACCAAACAAAAGGTAGTATGTTGAAATAATATTTAGCGCGGATTAGAGTCATACAGCGACGATACCAACTAATCCTCTGACGCCACGAACGAGTTTTTAATGGACAGTTATGAT
+
CCCCCGGGGGGGGGGGGGFGGGGGGGGGGFGGGGGGGGGGGGGGG9@ECFEFGGDGGGCEDFGG@EECCCGG@FGFFACEFGCFEG?GGGG,C@CFE?@EFEFFDF7,95CF,CEGGGGGGGCF++:,<<FF,,,,,,8:,+,+:<,=6+,5,5,,,:,:5:=,:3@,3C@,,,++++@:*,,,,,,,,,,77,*51*1***7,,*2,,,,,,5,,6+1*3***3*3*****1+3*+30++*3*+*+0+2*
@M03495:532:000000000-M42H9:1:1110:17384:22520 1:N:0:ACAGGAAA+TAGACAAT
GTCAGCATGTGAGCTTTGGAATTAGTAAATTCGTTGACGACAGAAGGAGCAAGATAACGACCACAGGGAGGGTGGTTTATCAACGGCAAAATATAGATCGGAAGAGCACACGTCTGAACTCCAGTCACACAGGAAAATCTCGTATGCCGTCTTCTGCTTGAAAAAAAAAAAAAAAAAAAAAAAATAAAGTACGTACATATTATATGTAGATGATGAATAAACGATCGCGCATGTCACATATCATAATTGTG
+
CCCCCGGGGGGGGGGGGGGGGGGGGGGGGGGGGGGGGGGGGGGGGGGGGGGGGGGGGGGGGGGGGGGGGGGGGGGGFGGGGGGGGGGGGGGGGGGGGGGGGGGGGGGGGGGGGGGGGGGGGGGGGGGGGGGGGGGGG,AFFFGGGGGGGGGGGGGGGFGGGGGGGGGGGFF3*55*4****4<*+7+++23+**0**30++02+0+2<3+0+++++03++3+***2*/*****++3++0+<*0+0*+0+*2
@M03495:532:000000000-M42H9:1:1110:5500:22576 1:N:0:ACAGGAAA+TAGACAAT
GTCAGCATGTGAGCTTTGGACTCCTGACTGGTTTATCAACGGCAAAATATAGATCGGAAGAGCACACGTCTGAACTCCAGTCACACAGGAAAATCTCGTATGCCGTCTTCTGCTTGAAAAAAAAAAAAAAACAAACAAAATAACTTTCATCAGCCACAGTAAAAAAAACACTACAAGCAAACTCATTCGTCATTATTGCAATGTCTCCTAACATGTGCTCATTACCGAAAACGTGAATTCATACATCACAA
+
CCCCCGGGGGGGGGGGGGGGGGGFGGGGGGGGGGGGGGGGGGGGGGGGGGGGGGGGGGGGGGGGGGGGGGGGGGGGFGGGGGGGGGGGGGGGFCCFGGGGGFECCFFGGGGFGGGG8EEFCGCFFFD++++8,,,:,:3,,:,,<8,3,:=<,,8,5,337<,@@53**,,,36,,7,,65,:2F,,,,6*6,2,,7,,,,,,,7,,4,++4++,++5+++5+<+3*/********3+2++*022*+*+22
@M03495:532:000000000-M42H9:1:1110:21508:22582 1:N:0:ACAGGAAA+TAGACAAT
GTCAGCATGTGAGCTTTGGTCCGCCTGGTTTATCAACGGCAAAATATAGATCGGAAGAGCACACGTCTGAACTCCAGTCACACAGGAAAATCTCGTATGCCGTCTTCTGCTTGAAAAAAAAAAAAGAAGAAGTACTCTCAACAACTAGAAATCAATAATAATACTAATTACAGACTAACACATGTATAAGCTCATGTTTGAAAAAAAATGTCGTTATACCAAATTCACACGAATAAAAAATGACATAACAT
+
CCCCCGGGGGGGGGGGGGGGGGGGGGGGGGGGGGGGGGGGGGGGGGGGGGGGGGGGGGGGGGGGGGGGGGGGGGGGGGGGGGGGGGGGGGF@FFGGGGFGGGGGGGGGGGGGGGGGGGGGGGG+4+8:,,,,,<5,5,8,5:,,,,,,,73,,:3C,3C,,:3,,,,,,,,,,,,,,,,,3,8,@,=,,,,,7E,,,,37,,7,6***,,6,,*6*,,,,,64+++5+5+/****3+++***3+++5++*1
@M03495:532:000000000-M42H9:1:1110:19935:22615 1:N:0:ACAGGAAA+TAGACAAT
GTCAGCATGTGAGCTTTGGATGGTTCTGGTTTATCAACGGCAAAATATAGATCGGAAGAGCACACGTCTGAACTCCAGTCACACAGGAAAATCTCGTATGCCGTCTTCTGCTTGAAAAAAAAAAAAAAAAAAACAAAAAAAAAAAAGTTACAAAGACAAGCAGAAAACAAAAGCTAGTATAATATAACTGCGATCTAACGACACATTACAGTTCGTCCTGAACACGAGATAGTAAACTATATGATAACCAA
+
CCCCCGGGGGGGGGGGGGGGGGGGGGGGGGGGGGGGGGGGGGGGGGGGGGGGGGGGGGGGGGGGGGGGGGGGGGGGGGGGGGGGGGGGGGGCEFFGGGGGGGGGGGGGGGGGGGGGGGGGGGGG84888+3+8+,,,,:@*<<****37,,,38,,6,?,,,,,,,++****+*7,7,,,,7,2,,,5,,,****2,,+****/*2+<++++++*/***++++0******+3290++++++*+3+*3*+**
@M03495:532:000000000-M42H9:1:1110:8431:22625 1:N:0:ACAGGAAA+TAGACATT
GTCAGCATGTGAGCTTTGGAGTGAAATCTCTTGTCTTAAGGAATAAAGGAAAAAGATTCCGTCGGAGGCTCGGTGCTCTACAGGTTCAACCTTTGTACTCTATAATTGACTCACATTCCATCTCTTGTGAAAATATATTTGATTGGTTTTTATGCAGGGTGTTTGCCAGGACTTTCCAAGACGTCCACTAGAAAACACAATAAACTTTTTGGAAGCTGGACAACTATCTTCATTTTTCAGAAACAGTGAAA
+
CC@@C9F9F<CFFG<EFGCDFE8@F,ECFC,,6C@<<@,CEFCFE@<9,,6C<@@F,C<@EFC7FG@GF<,@@,B+EFE@<FFGEG<,,,,6:CDC<,CC?C,,<?C,,,9?E,<CFGG95E995CFFGGA9?F<FGG<<E9?FB,,:,+D,5F<FB,+:6@:4,,F<F@7D?,,8EE,,66+833F9FEGFFFF,3:>=>97EGF,EABCCD<,::E@867D5DF>ADFCD,,@,,@CC:C:=,3DCFG+
@M03495:532:000000000-M42H9:1:1110:22927:22633 1:N:0:ACAGGAAA+TAGACAAT
GTCAGCATGTGAGCTTTGGAGTGAAATCTCTTGTCTTAAGGAATAAAGGAAAAAGATTCCGTCGGAGGCTCGGTGCTCTACAGGTTCAACCTTTGTACTCTATTATTGCCTCACATTCCATCTCTTGTGAAAATATATTTGATTGGCTTTTCTGCAGGTTGTTTGCCAGGACTTTCCAAGACCTCCACTAGAAAACACAATAAACTTTTTGGAAGCTGGACAACTATCTTCATTTTTCAGAAACAGTGAAA
+
CCCCCGGGGGGGGGGGGGGGGGGGGGGGGGGGGGGGGGGGGGGGGGGGGGGGGGGGGGGGGGGGGGGGGGGGGGGGGGGGGGGGGGGGGGGGGGGGGGGGGGGGGGGGGGGGGGGGGGGGGGGGGGGGGGGGGGGGGGGGFGGGGGGGGGGGGGGGGGGGGGGGGGGGGGGGGGGGGGFGGFGGGGGGGGGGGGGEGGGGGGGGGGFFGGGGFFGGGGGGGGGGGGFGGGGGGGGFA?CGGGGGGDGGGG+
@M03495:532:000000000-M42H9:1:1110:24015:22639 1:N:0:ACAGGAAA+TAGACAAT
GTCAGCATGTGAGCTTTGGACTCCTGACTGGTTTATTCAACGGCAAAATATAGATCGGAAGAGCACACGTCTGAACTCCAGTCACACAGGAAAATCTCGTATGCCGTCTTCTGTTTGAAAAAAAAAAATTGAGGTTTTGTCGCACGTTTTTTTCTTCTCATATAACGACGTGAAGACGTTAGACTCGTTCTCGTATCGATCACTCGAACAATTCAGTGTCTCTGACGGTCCTGGTTGCGTCATTGATCATT
+
@C<BB<-FFEA-CF<FFGGFFCF9DFFCCCE<EF,<EA@C<;@F@7CFGC9FCFFGDFGFG8F8EF<FFEFFD<FF9<E<FDFFF9E@C@<C,66,<CEDCG,<?>=CDC9,F,5,C,?FA,8+4@++:?5,,,8B,+,,843>++:,:67+>>,,33,,,,:,@:+8:*5*,*7,,33*,*,77,*,*6*7516,6*6,2*,,7*,66:+++5?2++511+1><C3/***00++53**/**;++*+2+**
@M03495:532:000000000-M42H9:1:1110:10203:22662 1:N:0:ACAGGAAA+TAGACAAT
GTCAGCATGTGAGCTTTGGAATTAGCTGGTTTATCAACGGCAAAATATAGATCGGAAGAGCACACGTCTGAACTCCAGTCACACAGGAAAATCTCGTATGCCGTCTTCTGCTTGAAAAAAAAAAAAAAATAAACAAAAATACCACGACAACACCGAGCAATAAACGTAACAAAGAGGTAGGAAACGTCATATGTGCATATTTGGTAGTAGTACACATCTCTGCAGCACACAAGACACATTGCAGGTAAAAT
+
CCCCCGGGGGGGGGGGGGGGGGGGGGGGGGGGGGGGGGGGGGGGGGGGGGGGGGGGGGGGGGGGGGGGGGGGGGGGGGGGGGGGGGGGGGG6EFGGGGGGGGGEEGFGGGGGGGGGGGGGGGGG++8++,:,:8B8,,B,<,,,,++838>,<++83**7,,7;,*,,3*,,>>,,,,,,*,,?,*,**6@7,2,,,,62,6,,42?<B++++57++3+11+++2+3*2**3***+*0++500+*1023**
@M03495:532:000000000-M42H9:1:1110:8649:22664 1:N:0:ACAGGAAA+TAGACAAT
GTCAGCATGTGAGCTTTGGAATTAGCTGGTTTATCAACGGCAAAATATAGATCGGAAGAGCACACGTCTGAACTCCAGTCACACAGGAAAATCTCGTATGCCGTCTTCTGCTTGAAAAAAAAAAAAAAAAAAATATTAAGATTATTATATTTTAAAAAAGATAATACAACATAAAAACAGTATCTTAGAATAATCAAAAACTTTCCTGACAGCTGCACTTAAATTAAAACACACAGACTAGTAAATCGACT
+
CCCCCGGGGAFGFFGGGGGGGGGGGFGGGGCEFGGGGFGGGFGGGDGGDEFFGGGGGEGGGGGGGGGFFFGGGGGGGGFGGGGGGGGGDFGFAACEFFGGAFGCFGGFEGFFGGGGFEFGEEGG+@++@+6@63C88<=,@,3,,@,3:,38,3@<,,@*3>FC,,,73,5,7<3,7*,2,7,,,,,,,73,?,4,,3;6<<,,,4255?99*0,?:+59CC+5+33++>***3/*+=0++*++2*+**11
@M03495:532:000000000-M42H9:1:1110:24230:22702 1:N:0:ACAGGAAA+TAGACAAT
GTCAGCATGTGAGCTTTGGAGTGAAATCTCTTGTCTTAAGGAATAAAGGAAAAAGATTCCGTCGGAGGCTCGGTGCTCTACAGGTTCAACCTTTGTACTCTATTATTGCCTCACATTCCATCTCTTGTGAAAATATATTTGATTGGCTTTTCTGCAGGTTGTTTGCCAGGACTTTCCAAGACCTCCACTAGAAAACACAATAAACTTTTTGGAAGCTGGACAACTATCTTCATTTTTCAGAAACAGTGAAC
+
CCCCCGGGGEFGAFGFFFGE<FGGGGGGFGGGGGGGGGGGFEFGGGGGFCFGGGEGGGGGGGGEGGGGGFGFDCCGGGGGGGGGGGGGGGGGGFAFEGGGGGGGGGGCFFGGGGGGGGGGGGGGGFGGGGGGGGGFFGGGFGGGGGGFGGFGGGGGGFFCGGGGGGGFGEGGGGGGFG<CGFGFGGGGGGGFFGGFGGGGGGGGFC9EFFGGGGGGGGGGGGGGFGGFGAFGCCFGGGGGFGEGGFGGGG8
@M03495:532:000000000-M42H9:1:1110:8017:22711 1:N:0:ACAGGAAA+TAGACAAT
GTCAGCATGTGAGCTTTGGAATTAGTAAATTCGTTGACGACAGAAGGAGCAAGATAACGACCACAGGGAGGGTGGTTTATCAACGGCAAAATATAGATCGGAAGAGCACACGTCTGAACTCCAGTCACACAGGAAAATCTCGTATGCCGTCTTCTGCTTGAAAAAAAAAAACAAAAATCACACGAAATAATAATAATTAAATCATTGAAACGAAAGTAAGATATAAATACAAAATCGAAAAAATACCAATA
+
CCCCCGGGGGGGGGGGGGGGGGGGGGGGGGGGGGGGGGGGGGGGGGGGGGGGGGGGGGGGGGGGGGGGGGGGGEGCGGGGGGGGGDGGGGGGGGGGGFGGGGGGGGGGGGGGGGGGGGGGGGGGGGGGGGGGGGGGGAEFGGGGGGGGEFGGGGGGGGGGGGGGGFGGGGC*,,6>*,,2,75****,,7,27;;,,72,@,,,7@,42<;*=8**+151++11+++=39>++205********3*00+*0
@M03495:532:000000000-M42H9:1:1110:18638:22715 1:N:0:ACAGGAAA+TAGACAAT
GTCAGCATGTGAGCTTTGGAATTAGTAAATTCGTTGACGACAGAAGGAGCAAGATAACGACCACAGGGAGGGTGGTTTATCAACGGCAAAATATAGATCGGAAGAGCACACGTCTGAACTCCAGTCACACAGGAAAATCTCGTATGCCGTCTTCTGCTTGAAAAAAAAAAAACAAACAACAATGAACACAAAAGATATGAAAACAATAAAAATGAGAACAACAGTAGTAGACAACACAGTGATGCAGACTT
+
CCCCCGGGGGGGGGGGGGGGGGGGGGGGGGGGGGGGGGGGGGGGGGGGGGGGGGGGGGGGGGGGGGGGGGGGGGGGGGGGGGGGGGGGGGGGGGGGGGGGGGGDGGGGGGGGGGGGGGGGGGGGFGGGFGGGGGGGGFAFGGGGGGGGGGGFGGGGGGGGGGGGGGGGGG<@3,@33,,,6>,,?,35,,*,,4*,27,6,,,,,,2?++++++,+2320****++++2++++2/*/**0+20+20+****
@M03495:532:000000000-M42H9:1:1110:8771:22731 1:N:0:ACAGGAAA+TAGACAAT
GTCAGCATGTGAGCTTTGGTTTATCAACGGCAAAATATAGATCGGAAGAGCACACGTCTGAACTCCAGTCACACAGGAAAAGCTCGTATGCCGTCTTCTGCTTGAAAAAAAAAAACAAAGATAGCAATGAGCAGCAGTTCGATGTGATATATGCTCTTATGTCGAAGGCAAGATGTCAGGAGGACGGTTATAGGCAAGTATACCAAACAGACATGAATGTAAATCAGTGAGCAGAGTTGATTCTGGAAGCA
+
CCCCCGGGFFGFGGGGGGGEFGGGGFGGGGGGGGGGCGGGGGCGGGGGGGGGGGGGGGGGGGGGGGGGFGGGGGGGGGGGG6<CFFGGGGGGGFGGFGGFGGGGCGGGGFGGGE:+94,,9,,,,5,,:,,,,4A,,8<,B,,,3,8,,5,,,,5,9,,:,3:,++866=,+,,,,3,,,,++++3*3**7,,,,>,*6D,,7,7,44,6,,,,,,?A,5,,512<,4,,,,4**/1++1+++++*+****
@M03495:532:000000000-M42H9:1:1110:5791:22789 1:N:0:ACAGGAAA+TAGACAAT
GTCAGCATGTGAGCTTTGGAGTGAAATCTCTTGTCTTAAGGAATAAAGGAAAAAGATTCCGTCGGAGGCTCGGTGCTCTACAGGTTCAACCTTTGTACTCTATTATTGCCTCACATTCCATCTCTTGTGAAAATATATTTGATTGGCTTTTCTGCAGGTTGTTTGCCAGGACTTTCCAAGACCTCCACTAGAAAACACAATAAACTTTTTGGAAGCTGGACAACTATCTTCATTTTTCAGAAACAGTGAAC
+
CCCCCGGGGGGGGGGGGGGGGGGGGGGGGGGGGGGGGGGGGGGGGGGGGGGGGGGGGGGGGGGGGGGGGGGGGGGGGGGGGGGGGGGGGGGGGGGGGGGGGGGGGGGGGGGGGGGGGGGGGGGGGGGGGGGGGGGGGGGGGGGGGFGGGGGGGGGGGFGGGGFGGGGGGGGGGGGGGFFGGGGGGGGGGGGGFFFFGFFGGGGGCAFGGGGGGGGGGGGFGGGGGGGFGGGGGGGAGGGGGGGGGGFGGG+
@M03495:532:000000000-M42H9:1:1110:18447:22791 1:N:0:ACAGGAAA+TAGACAAT
GTCAGCATGTGAGCTTTGGAATTAGTAAATTCGTTGACGACAGAAGGAGCAAGATAACGACCACAGGGAGGGTGGTTTATCAACGGCAAAATATAGATCGGAAGAGCACACGTCTGAACTCCAGTCACACAGGAAAATCTCGTATGCCGTCTTCTGCTTGAAAAAAAAAAAATCACACACACAAAAAAAGTAATAAAATATCTAAAACCATATATTACCACATCTTTCACAATGAAGACACTCTAGTGGAA
+
CCCCCGGGGGGGGGGGGGGGGGGGGGGGGGGGGGGGGGGGGGGGGGGGGGGGGGGGGGGGGGGGGGGGGGGGGGGGGGGGGGGGGGGGGGGGGGGGGGGGGGGGGGGGGGGGGGGGGGGGFGGGGGGGGGGGGGGGGFCGGGGGGGFGGGGDFFGGGGGGGGGGGGGGGF5@,,,,,3**11113>*44*,27,,7,2++,279:+++*2++2+7+++2+54+5+++++++++++1++0322*++*+***2
@M03495:532:000000000-M42H9:1:1110:23648:22793 1:N:0:ACAGGAAA+TAGACAAT
GTCAGCATGTGAGCTTTGGTCCAGCCTGAGTCCTGGTTTATCAACGGCAAAATATAGATCGGAAGAGCACACGTCTGAACTCCAGTCACACAGGAAAATCTCGTATGCCGTCTTCTGCTTGAAAAAAAAACAAGTGTGTAGATAAGAAAACATCAGTCTATCTCTATAAGACTAACGCTCATCATAGCCATCCATCATCATCTTTGTGGAGAAGAAGCTGTCACTGTCGACGTACCAGCGGAATAAGTCGG
+
@@@CCFGGGFF<C<EEFFFGGGGGGGGGGGEEG@FF@,CEFGGCGEEGBCFGGGGGGGC@FGGGEGGGDFFFGGGGG9EGGGGGGGGG,C<CFC<CFF<C<<EDFGGCFEFCGG99FGGEGCFG,?F++++:,,5,,5:,,,,:,:,:,:,,,:<,8B,,,,,,:,5,,5A,,,=@>C+:+7:,,,,,3,,,3,,,8,,,3,3,@,,4*@7,4,7,,5>5,?,5>>,,6**/:**45,4**9*/++5++*)
@M03495:532:000000000-M42H9:1:1110:17099:22810 1:N:0:ACAGGAAA+TAGACAAT
GTCAGCATGTGAGCTTTGGAGTGAAATCTCTTGTCTTAAGGAATAAAGGAAAAAGATTCCGTCGGAGGCTCGGTGCTCTACAGGTTCAACCTTTGTACTCTATTATTGCCTCACATTCCATCTCTTGTGAAAATATATTTGATTGGCTTTTCTGCAGGTTGTTTGCCAGGACTTTCCAAGACCTCCACTAGAAAACACAATAAACTTTTTGGAAGCTGGACAACTATCTTCATTTTTCAGAAACAGTGAAA
+
CCCCCGGGGGGGGFGGGGGGGGGGFGGGGGGGGGGGGGGGGGGGGGGGGGGGGGGGGGGGGGGGG>CGGGFGGGEGGGGGGGGGGGGGGGGGGGGGGGGGGGGGGGGGGGGGGGGFGGGGGGFFFGGGGGGGGGGFGGGFGGGGGGFGGGGFFBFGGGGGGEGGGFGGGCFGGGGGGGGGGGGGGCGGGGGGGGGGG?DFFGGGGG>FGGDGGFGGGGGGGGGGGGGGGGFGFFGGGFFCDGGGFDGFFG+
@M03495:532:000000000-M42H9:1:1110:10403:22813 1:N:0:ACAGGAAA+TAGACAAT
GTCAGCATGTGAGCTTTGGAATTAGTAAATTCGTTGACGACAGAAGGAGCAAGATAACGACCACAGGGAGGGTGGTTTATCAACGGCAAAATATAGATCGGAAGAGCACACGTCTGAACTCCAGTCACACAGGAAAATCTCGTATGCCGTCTTCTGCTTGAAAAAAAAAAAAAAAAAGTAATAAAAAACAAACAATACCAACATGAACGATCTAAGCAATACAAGTCACATATGATTTACAGTGTCTAGTT
+
CCCCCGGGGGGGGGGGGGGGGGGGGGGGGGGGGGGGGGGGGGGGGGGGGGGGGGGGGGGGGGGGGGGGGGGGGGGGGGGGGGGGGGGGGGGGGGGGGGGGGGGGGGGGGGGGGGGGGGFGGGGGGGGGGGGGGGGGG9BFDFGGGGGGFFGGGGGGGFGGGGFGGGGGGGC:15*4<*,73,,@,72***22*23,,,++,*4+,+2+****/+++*+++++20++0++++2++3+++++3*0+30+70**
@M03495:532:000000000-M42H9:1:1110:16003:22921 1:N:0:ACAGGAAA+TAGACAAT
GTCAGCATGTGAGCTTTGGAATTAGTAAATTCGTTGACGACAGAAGGAGCAAGATAACGACCACAGGGAGGGTGGTTTATCAACGGCAAAATATAGATCGGAAGAGCACACGTCTGAACTCCAGTCACACAGGAAAATCTCGTATGCCGTCTTCTGCTTGAAAAAAAAAAAAAAAAAATAAAACATTAAAAGGGAGTAGAGACGCAAAGAAGAAGATATAAAGAAAGCGCACACTATCATACTGGTGCGTG
+
CCCCCGGGGGGGGGGGGGGGGGGGGGGGGGGGGGGGGGGGGGGGGGGGGGGGGGGGGGGGGGGGGGGGGGGGGGGGGGGGGGGGGGGGGGGGGGGGGFFGGGGGGGGGGGGGGGGGGGGGGGGGGGGGGGGGGGGGGE8FGGGGGGGGGGGGGGGGGFGG@FGGGGGGGG@***1***,7,7,,*,,5,2>7*****,5>22+4*=**<+2+0++++22+0+++**+*2*/*2**3+2300*++20****/
@M03495:532:000000000-M42H9:1:1110:9850:22946 1:N:0:ACAGGAAA+TAGACAAT
GTCAGCATGTGAGCTTTGGAATTAGTAAATTCGTTGACGACAGAAGGAGCAAGATAACGACCACAGGGAGGGTGGTTTATCAACGGCAAAATATAGATCGGAAGAGCACACGTCTGAACTCCAGTCACACAGGAAAATCTCGTATGCCGTCTTCTGCTTGAAAAAAAAAACAAAAACTCCACACATATTCACACGCCATTATATCACAACCACCATAAATAGCCACCATAACAACACCAACAATCATTACA
+
CCCCCGGGGGGFCFFFGGFGFGGGGGGGGGGGGGGGGGGGGGGGGGFGGGGGGGGGGGGGGGGGGGGGGGGCFEGCFEFGGCGGGGGGGGGGGGGGFFGGGDGGGFGGGGGGGGGGGGGGGGGGGGGGGGGGGGGFFAFGGGGGGGFGGFGGGGFGFDFGABFGCCCGGC*6333*3,3,,,66>7,,,,,2,,**1*6,2,2,,2,2,1*6***++++++++++*3*+5++++3**/**3*3+<6+2+**
@M03495:532:000000000-M42H9:1:1110:16810:22960 1:N:0:ACAGGAAA+TAGACAAT
GTCAGCATGTGAGCTTTGGTGGATGTGGAATGTGTGCGATCCATGAGCATCATCCAGACCTGGTTTATCAACGGCAAAATATAGATCGGAAGAGCACACGTCTGAACTCCAGTCACACAGGAAAATCTCGTATGCCGTCTTCTGCTTGAAAAAAAAAAAAACAGATGCACATTATAAGATCAAATGCTGCCATCTTATATACATAAAGACTTCTTCTCATACTCTCTAGCGTCCAGCCTCACACCAATTAA
+
CCCCCGGGGGGGGGGGGGGGGGGGGGGGGGGGGGGGGGGGGGGGGGGGGGGGGGGGGGGGGGGGGGGGGGGGGGGGGGGGGGGGGGGGGGGGGGGGGGGGGGGGGGGGGGGGGGGGGGGGGGGGGCBFGGFGGGGGGGGGGGGGGGGDFFFGGFGGG>FC8+,,5,,,3,,7,,8@,3,,,77,7,7,,,,,,>,,,,,2767,7,,65,2,,,,,2<,,1?,9,?B,4,*4***+0**2+*++**:*333
@M03495:532:000000000-M42H9:1:1110:19193:22996 1:N:0:ACAGGAAA+TAGACAAT
GTCAGCATGTGAGCTTTGGAATTAGTAAATTCGTTGACGACAGAAGGAGCAAGATAACGACCACAGGGAGGGTGGTTTATCAACGGCAAAATATAGATCGGAAGAGCACACGTCTGAACTCCAGTCACACAGGAAAATCTCGTATGCCGTCTTCTGCTTGAAAAAAAAAAAAAGTAGCAAACAATTAGCCACCACAAAAAGAGCATCCATGTACACACACATGATTCATCTATTGAAGCTGAGTACACGAA
+
CCCCCGGGGGGGGGGGGGGGGGGGGGGGGGGGGGGGGGGGGGGGGGGGGGGGGGGGGGGGGGGGGGGGGGGGGGGGGGGGGGGGGGGGGGGGGGGGGGGGGGGGGGGGGGGGGGGGGGGGGGGGGGGGGGGGGGGGGCAFEFGGGGGGGGDGGGGGCDFFGGGGGGGFEG@***,,,,3,,,2,,,7,,,,,6,*6,6,1**+<,+++++++5+,+?**3*+3++++4+++++2++++2++*/0<0<72))
@M03495:532:000000000-M42H9:1:1110:22374:23019 1:N:0:ACAGGAAA+TAGACAAT
GTCAGCATGTGAGCTTTGGTCCAGCCTGAGTCCTGGTTTATCAACGGCAAAATATAGATCGGAAGAGCACACGTCTGAACTCCAGTCACACAGGAAAATCTCGTATGCCGTCTTCTGCTTGAAAAAAAAAAAACAAATGAGAATCATTTGTATTCTTGTTTTCATGCACCTTATTCTACTACCGACCAACACCAGACAGGTGCAGAGCATTACTGCATTCTCATTTAGCAATCTTAGCCCACACGGACTAC
+
CCCCCFGGGGGFCEGFFGEFFGGFGGGGGGGFDGGGFGGGGGGGGGGDFGGGGGGGGGGGGGGGGGGGGGGGGGGFFCFGGGFFFEFGGGGGGGGGGG98?EEDFFGGGGGGGGGGAFADC8EFEFGCG:>4@@E,B,<,,8,:A,<,,:<@,C,5,,,,,,:,,,,,,8,7,:33,:3,,8,+8+**@3***3,,*3,6?,,,,,*224,26B,<;,,5,,,,4?,1?1,,>,5++++*3*//:)3/**2
@M03495:532:000000000-M42H9:1:1110:23536:23093 1:N:0:ACAGGAAA+TAGACAAT
GTCAGCATGTGAGCTGTGGAGTGAAATCCCTTGTCTTAAGGAATAAAGGAAAAAGATTCCGTCGGAGGCTCGGTGCTCTACAGGTTCAATCTTTGTACTCTATTATTGCCTCACATTCCATCACTTGTGAATATATATTTGATTGGCTTTTCTGCAGGTTGTTTGCCAGGGCTTTCCAAGACCTCCACTAGAAAACACAATAAACTTTTTGGAAGCTGGACAACTAACTTCAATTTTCAGAAAAAGTGAAA
+
<-6ACDC@@FAGGGG-6C<9EFFCDG<F-,<FFF<EAF9<,6,;F9CECCF@FFDEGGECF@F7@FCF7EFE@@8@<EDFE<EEF,,C,,6,CC<F9FCC,9,CEF,,,,CFEEFGF9E,FF,C,,,,,C,,5CFFFGGA,C<F94?=E,C,C,CFEF,,48AA=CAFG++@??<,8C@,E8=FFF,3FGFGGGGFFDFGFDFA38,,,7B+@E73>@,@CFGC:?,,3,77,7,@,ECC:+@,:CFCFC+
@M03495:532:000000000-M42H9:1:1110:8144:23124 1:N:0:ACAGGAAA+TAGACAAT
GTCAGCATGTGAGCTTTGGTGCCGCCCTGGTTTATCAACGGCAAAATATAGATCGGAAGAGCACACGTCTGAACTCCAGTCACACAGGAAAAACTCGTATGCCGTCTTCTGCTTGAAAAAAAAAAATACAGTGGTATAAGCAAACGCCTGTCTAACATCCCGTATTTTTGATACAGGTATTGAAGAGTGTATAAGTACAGAACCAGGAAAACATAACATTGCATTGTAGAGAAGCACAAAGGCATAACTCC
+
<CCC@GE<FFGFECFFEE@F@FC@:CF+@FF<C@EFGC<@@FCFFGAFGGGGAF<CCFC,9C@FFGGGCFF9FCG,@CFCCFAEFCFG<E=F,BECC68CF<<CGG8FF?,FF<5,,,CFB7CFFE?FE,58,,<:FD@,,FC,,8@F8+C,,8,C<,>=F+,+,,3@,+8<@>;,,,3,,7@BAECF9,,7,,?,27,2?7,2<7*1:,,2,1,66<FC,,1,262,2>C@@5<?*8*;**37+*50+2*
@M03495:532:000000000-M42H9:1:1110:8727:23231 1:N:0:ACAGGAAA+TAGACAAT
GTCAGCATGTGAGCTTTGGATTAGTAAATTCGTTGACGACAGAAGGAGCAAGATAACGACCACAGGGAGGGTGGTTTATCAACGGCAAAATATAGATCGGAAGAGCACACGTCTGAACTCCAGTCACACAGGAAAATCTCGTATGCCGTCTTCTGCTTGAAAAAAAAAAAAAAAAAACAAAACAAATACAACCTGTAGAACTCATCTTATGAATATTCAACGATTAACTACATAAGAAACATAACAACAAG
+
CCCCCGGGGGGGGGGGGGGGGGGGGGGGGGGGGGGGGGGGGGGGGGGGGGGGGGGGGGGGGGGGGGGGGGGGGGGFGGGGGGGGGGGGGGGGGGDGFGGGGGGGGGGGGGGGGGGGGGGGGGGGGGGGGGGGGGGG84FFFGGGGGGGGDGGGGFGGGGGGGGGGEGEG5355*****,*44+*4=,?:,2,*,*,,,+2,2,?,+++++++21?++020+;8*8*++3++2++2+02***0+330+*/**
@M03495:532:000000000-M42H9:1:1110:17613:23284 1:N:0:ACAGGAAA+TAGACAAT
GTCAGCATGTGAGCTTTGGACTGGTTTATCAACGGCAAAATATAGATCGGAAGAGCACACGTCTGAACTCCAGTCACACAGGAAAATCTCGTATGCCGTCTTCTGCTTGAAAAAAAAAAAAAATAAATATTCAAAACGTTAGTAGGACATGACACCAAATCCACGCTACATGTATTACAACTTGTGCGGTCAAGCCTCAATTACGGCAATCACAAAGTGCCAAAATCACGACCCCAGCCACTGTGACATAT
+
CCCCCGGGGGGGGGGFGGGGGGGGFGGGGGGGGGGGGGGGGGGGGGGGGGGGGGGGGGGGGGGGGGGGGGGGGFGGGGGGGFGCFGEFGGGGGGGGGGGGGGGGGGGGG@GGGGGGGGEC+@6,,:E9,,,,,<,,,+:,,8:5<,,:,7>CF<=+><,,3:,@3+83+,,,,@@;@,7,@,7,,,3**1**72,>C,,22,7,**44*,,,,,2**+2++2+**5+++3**/*;:88***0+22*0*+*2
@M03495:532:000000000-M42H9:1:1110:24636:23314 1:N:0:ACAGGAAA+TAGACAAT
GTCAGCATGTGAGCTTTGGACTCCTGACTGGTTTATCAACGGCAAAATATAGATCGGAAGAGCACACGTCTGAACTCCAGTCACACAGGAAAATCTCGTATGCCGTCTTCTGCTTGAAAAAAAAAAAACAAAATAAAACATAAAACACAAATACCTGGAAAAAAAATACTCAACAACGTCATAACACAATAACAACCGATAAGTACAGCAATAAATTCAAATAAAAGTACTCATATGATAAAAACCACAGC
+
CCCCCGGGGGGGGGGFGGGGGGGGGFGGGGGGGGGGGGGGGGGGGGGGGGGGGGGGGGGGGGGGGGGGGGGGGGGGGGGGGGGGGGGGGGGGGECFGGGGGGGGGGGGFGGGGGGGFGGGGGCFEE:>+,:8B,,:,,,:,,,5,,3::+,3,:,,,,,:,66++58,78,,3,7,33**35,2,36,*,,,3,,,****1*,,,2,,5*++2+,+++++5+++++++51++++1++++1+++32******
@M03495:532:000000000-M42H9:1:1110:9213:23356 1:N:0:ACAGGAAA+TAGACAAT
GTCAGCATGTGAGCTTTGGAGTGAAATCTCTTGTCTTAAGGAATAAAGGAAAAAGATTCCGTCGGAGGCTCGGTGCTCTACAGGTTCAACCTTTGTACTCTATTATTGCCTCACATTCCATCTCTTGTGAAAATATATTTGATTGGCTTTTCTGCAGGTTGTTTGCCAGGACTTTCCAAGACCTCCACTAGAAAACAAAATAAACTTTTTGGAAGCTGGACAACTATCTTCATTTTTCAGAAACAGTGAAA
+
CCCCCFGCFGGGF-FFF<<8<FDFFGGGFFCFFF,C<EGGGEEFAG9<AGGAF6C,C<,<EE<7@CCCCCFGDFGD@FFFEF@<EFAFCC@F@FFGG9CFEGGGGGFFGGGGGCFFGFFE?ACFEGGFFA,CCE<FC,?F<EGG<8FGGCFFFGFGFCF,E@E<8F?,E+?A,=<?A,?F=<ADC8AEFFGF<;EFF8,@:,8,,83@9DEGFFGG?FF6,D@CFFGF,;DFGEECG,3@DFFC7C>@CD+
@M03495:532:000000000-M42H9:1:1110:15554:23389 1:N:0:TCAGGAAA+TAGACAAT
GTCAGCATGTGAGCTTTGGAGACTGGTTTATCAACGGCAAAATATAGATCGGAAGAGCACACGTCTGAACTCCAGTCACTCAGGAAAATCTCGTATGCCGTCTTCTGCTTGAAAAAAAAAAAAACATAATTTAGAAATACAAACGGTACCAGACTTTGTCACCAAGGTCAACTTACAAGCATTGCCGCAATCAGACCAACACACTTCTGAAATCCAGTAACGACAATCTATGTCATACACCGTTGTATGCT
+
CCCCCGGGGGGGGGGGGGGGGCDGFFGGGGGGGGGGGGGGGGGGGGGGGGGGGGGGGFGGGGGGFGGDFGFGGGGGGGF@FEFGFGGG,CFFGGGF@FFGGGGFFEFGCECFGCCGGGGGG76++:,5,8,5<,,,,,8,,:,B>>=DFG,BF+,:3,:3,@,,,,837,@,,,,87@,33@,,,7@***1,,,4,*,,*1*,*,,,,,22,@<C4,1,,,*****+0+>+++5+11++=*93**1++51+
@M03495:532:000000000-M42H9:1:1110:16347:23391 1:N:0:ACAGGAAA+TAGACAAT
GTCAGCATGTGAGCTTTGGAATTAGTAAATTCGTTGACGACAGAAGGAGCAAGATAACGACCACAGGGAGGGTGGTTTATCAACGGCAAAATATAGATCGGAAGAGCACACGTCTGAACTCCAGTCACACAGGAAAATCTCGTATGCCGTCTTCTGCTTGAAAAAAAAAAAAAAAAGAAATAAAACACATTACATAATCACATCAATACATCTAACGACACAACACCAGACAACTTGTGAAATACCGAGTA
+
CCCCCGGGGGGGGGGGGGGGGGGGGGGGGGGGGGGGGGGGGGGGGGGGGGGGGGGGGGGGGGGGGGGGGGGGGGGGFGGGGGGGGGGGGGGGGGGGGGGGGGGGGGGGGGGGGGGGGGGGGGFFGGGGGGGGGGGGG,,CFFFGGGGGGGGGGGGGGAFCFGFGGGGGGC<*5>*<41,,,,7,?7,:7,2,2,+,,,+?,2,<,2+523++++7<3*43*;****/:**;***3<+0+:9C:+39***1*
@M03495:532:000000000-M42H9:1:1110:11271:23408 1:N:0:ACAGGAAA+TAGACAAT
GTCAGCATGTGAGCTTTGGTCCAGCCTGAGTCCTGGTTTATCAACGGCAAAATATAGATCGGAAGAGCACACGTCTGAACTCCAGTCACACAGGAAAATCTCGTATGCCGTCTTCTGCTTGAAAAAAAAAAAATAAAACACAAAAAAGAAACTCATAAAAGATCAGATGAAAAGATAGATACAACAAAGACGTTCACATCAAGTAAACAAACCAACGAAACAAAGACTCTATCACAAAACATCATGTGACC
+
CCCCCGGGGGGGGGGGGGGGGGGGGGGGGGGGGGGGGGGGGGGGGGGGGGGGGGGGGGGGGGGGGGGGGGGGGGGGGGGGGGGGGGGGGGGGGGGGGGFDGGGGGGGGGGGGGGGGGGGGGGFGGGGGGGG++,:55,,,,,3,,8+++:,,,,,,,3,,,:77,,,,,,,,,,+38,,,,3,,,53,,,65**62,,5,,,,,,,,,,,,,1,6*****4,/**+22++1+++1+5**0**+3+++++++
@M03495:532:000000000-M42H9:1:1110:12806:23515 1:N:0:ACAGGAAA+TAGACAAT
GTCAGCATGTGAGCTTTGGAGTGAAATCTCTTGTCTTAAGGAATAAAGGAAAAAGATTCCGTCGGAGGCTCGGTGCTCTACAGGTTCAACCTTTGTACTCTATTATTGCCTCACATTCCATCTCTTGTGAAAATATATTTGATTGGCTTTTCTGCAGGTTGTTTGCCAGGACTTTCCAAGACCTCCACTAGAAAACACAATAAACTTTTTGGAAGCTGGACAACTATCTTCATTTTTCAGAAACAGTGAAC
+
CCCCCFFCACF@CCFEGCD8FE<EEEFACAEEEC<EFFDF@9@EEGEGFGGCFFG@EGEDFCEGEGCGEC@CC@FEFCGEEAE<FFFEFGGFFGFEGGGGGGGGGGGE9CEFFCGGC9CF9FFBCFEFGGGGAFGGCGGFFGGF?8E<<FFDF<FCGGGGDE@FFFFGFGFF8=FFFBF@EFGGG<AEFGAFGGGCDFEFDDFG9=BGCEEG7;C?FFGGDGGGGG,@FGGGGBCEC8;AFCGFFFCG7C+
@M03495:532:000000000-M42H9:1:1110:20584:23530 1:N:0:ACAGGAAA+TAGACAAT
GTCAGCATGTGAGCTTTGGAATTAGTAAATTTGTTGACGACAGAAGGAGCAAGATAACGACCACAGGGAGGGTGGTTTATCAACGGCAAAATATAGATCGGAAGAGCACACGTCTGAACTCCAGTCACACAGGAAAATCTCGTATGCCGTCTTCTGCTTGAAAAAAAAAAAAAACAGTACACAAAATCATTTGACACAACAATTAAGCATCTAGATCTCATATACCAAAGTACACTCCAAGCAATCTACTA
+
CCCCCGGGGFGGGFGGGGGGGFFEGGGGGGGGGGFGGFGGGGGGGGGGGGGGGGFGGGGGGGGGGGGGFGGGGGGEFGGGGGGGGEGGCDFGGGGGGGGGGGGGGGGGGFFGGGGGGGGGFGGEEEFGGGGGGGGGG?EEFGGGGGGGGGGFFGGGGAA<F8FGFGGGE*5****5,,3,,,,*,4,,,,,,,,6,?,**,2,+,++5++++++,5++5+++51++++**5++5++50+3A**++*+0+0*
@M03495:532:000000000-M42H9:1:1110:7846:23554 1:N:0:ACAGGAAA+TAGACAAT
GTCAGCATGTGAACTTTGGAATTAGTAAATTCGTTGACGACAGAAGGAGCAAGATAACGACCAAGGGAGGGTGGTTTATCAACGGCAAAATATAGATCGGAAGAGCACACGTCTGAACTCCAGTCACACAGGAAAATCTCGTATGCCGTCTTCGGCTTGAAAAAATAAAAAAATACGAGCCATGTCGTTGTTGGCACGACGGATAAGCTAGGTATACCGCCCTACAACTCGTGTGTGAATGCAAAGGCTGT
+
<8@@C<F<C@<C@--6CC@E<FA<FC@FCA<CC@6;FFC6@FCC<@<,C@FAF8F9<FC,@FF8;CF6BCCGGGC<F8EG,FAEEF+>6,CE<FGCF9CFFDGG<FF<B,CGD=F<F<<FDFFFC?9F,8,B,4?8CF,CF==F,CBFFFGFG<FC+3=,,,388,7>,,,5*6,,@F*@*@,733:1>:CCF,6,,*4*C7=CCF+++5+4++2+?+=***3::C?63+/12;C*;:7++*2+392/+/*
@M03495:532:000000000-M42H9:1:1110:15031:23694 1:N:0:ACAGGAAA+TAGACAAT
GTCAGCATGTGAGCTTTGGGAGGGTGGTTTATCAACGGCAAAATATAGATCGGAAGAGCACACGTCTGAACTCCAGTCACACAGGAAAATCTCGTATGCCGTCTTCTGCTTGAAAAAAAAAAAACAGAAATAATAAATGCATAGACAATACAGAATGACTATACAAGTGACGAGCGATCCCAATCAAAATATGATATCCAAATATGAGAAGTTCTACACACAAGATACAGTAGTGTGTCAATACAATATGA
+
CCCCCGGGGGGGGFGGGGGGGGGGGGGGGGGGGGGGGGGGGGGGGGGGGCGGGGGGGGGGGGGGGGGGGGGGGGGGGGGGGGGGGGGGG,CFFGGGGGGGGGGGGGGGGGGGGGGGGGGGGG6@8:,:=B,B,,,,,,,,,,,,,,,,:,,,,,,,,3,3,,,,::,,,,8+++***,*3,,,,3,75,7,,,7,7,,,,,2,22,,,,,24,,2,6<,,*6***++22++11B+>+*5++++++*2+++3
@M03495:532:000000000-M42H9:1:1110:8919:23738 1:N:0:ACAGGAAA+TAGACAAT
GTCAGCATGTGAGCTTTGGAGTGAAATCTCTTGTCTTAAGGAATAAAGGAAAAAGATTCCGTCGGAGGCTCGGTGCTCTACAGGTTCAACCTTTGTACTCTATTATTGCCTCACATTCCATCTCTTGTGAAAATATATTTGATTGGCTTTTCTGCAGGTTGTTTGCCAGGACTTTCCAAGACCTCCACTAGAAAACACAATAAACTTTTTGGAAGCTGGACAACTATCTTCATTTTTCAGAAACAGTGAAC
+
CCCCCGGAEFCEDA<EFCFFGGGGGCGGGFGGGGGGFGGGGGGFGGCFGGGGGGGGGGGGGGGGGGGGGGGGGGGGGFFGGGGFFEGGGG?FGFFFGGGGGGGGGGGFGGGEFECFGGGGCFF?5EEFGFFFCFGGGGGGGGGGGGGGGFEGGGGGGGAAFFGGGGGGGGGFFGGGGGGGGFEGGBDFGFGG9FGGGGGGGFGDFGC=,E@8EECCFGDFCFGGGGGGGGC:CFFGG6AC;CFGGG9B<@+
@M03495:532:000000000-M42H9:1:1110:22037:23760 1:N:0:ACAGGAAA+TAGACAAT
GTCAGCATGTGAGCTTTGGAGTGAAATCTCTTGTCTTAAGGAATAAAGGAAAAAGATTCCGTCGGAGGCTCGGTGCTCTACAGGTTCAACCTTTGTACTCTATTATTGCCTCACATTCCATCTCTTGTGAAAATATATTTGATTGGCTTTTCTGCAGGTTGTTTGCCAGGACTTTCCAAGACCTCCACTAGAAAACACAATAAACTTTTTGGAAGCTGGACAACTATCTTCATTTTTCAGAAACAGTGAAC
+
CC@CCGGGGGGGGFGGGGGGGGGGGFGGGGFGFFGGGGGGGGGGFC@FGGGFFGGGGGGGGGGGGGD@FGGF7FGDADFGFGGGGGGDFGDFGFGGCEGGGGGGGGGCFFGGGGGGGGFGFFFAGFEGCCFGGGGGFFCFA<FGGGGGGGGFGFGFFGFGGGGGGFGCF+DDCEFGGDFGFGGCFFGGFFFFGFGGGGG?FFGGFGFGGDCCCDGDGFGGGGGDFGGGGGGAFGGAAFCGGGA6EGGGGG+
@M03495:532:000000000-M42H9:1:1110:11312:23767 1:N:0:ACAGGAAA+TAGACAAT
GTCAGCATGTGAGCTTTGGAGTGAAATCTCTTGTCTTAAGGAATAAAGGAAAAAGATTCCGTCGGAGGCTCGGTGCTCTACAGGTTCAACCTTTGTACTCTATTATTGCCTCACATTCCATCTCTTGTGAAAATATATTTGATTGGCTTTTCTGCAGGTTGTTTGCCAGGACTTTCCAAGACCTCCACTAGAAAACACAATAAACTTTTTGGAAGCTGGACAACTATCTTCATTTTTCAGAAACAGTGAAC
+
CCCCCGGGGGGGGGGGGGGGGGGGGGGGGGCGFGGGGGGGGFGGGGGDGGGGGGGGGGGGGGGGGGGGGGGGGGGGGGGGGGGGGGGGGGGGGGGGGGGGGGGGGGGGGCGFEFGGGGGGGGGGGGGGGGGGGGGGGFGGGGGGFFFGGGFGGGGGGGG9EEGGGGFGGFFFFGFFGGGCFFGGGEBFAFFCGDFEF8=8DFFEGFFGGGGDGGGGGGGGFFFFGGGFGG:EFFGGGFGGGFFFCGE>DF:
@M03495:532:000000000-M42H9:1:1110:21092:23817 1:N:0:ACAGGAAA+TAGACAAT
GTCAGCATGTGAGCTTTGGAGTGAAATCTCTTGTCTTAAGGAATAAAGGAAAAAGATTCCGTCGGAGGCTCGGTGCTCTACAGGTTCAACCTTTGTACTCTATTATTGCCTCACATTCCATCTCTTGTGAAAATATATTTGATTGGCTTTTCTGCAGGTTGTTTGCCAGGACTTTCCAAGACCTCCACTAGAAAACACAATAAACTTTTTGGAAGCTGGACAACTATCTTCATTTTTCAGAAACAGTGAAA
+
CCCCCFGGGGG9F<FGGCCFGGFDEAFGFFGGGGGGGGEGGGGGCFGFE8EGFGGGGGGGGGGGGGGEGGFGGFEGGCDFFGCG6CEGDCFGGGGGGGFCAFFGGGAA,CF8F@C?EGFFDF,<C<?FGCGGFGGGGGGGGGFFGG?FGGG,<BF<FGGF?FFFGGGDG@+=F<A<EEFFGG@FG<BFCF@DGGG8A@DFGFFFFFFGGF78C;DEGGGGGGFDFFCCG7DAADCDF:@:EDFFFC;=9C2
@M03495:532:000000000-M42H9:1:1110:10795:23819 1:N:0:ACAGGAAA+TAGACAAT
GTCAGCATGTGAGCTTTGGAATTAGTAAATTCGTTGACGACAGAAGGAGCAAGATAACGACCACAGGGAGGGTGGTTTATCAACGGCAAAATATAGATCGGAAGAGCACACGTCTGAACTCCAGTCACACAGGAAAATCTCGTATGCCGTCTTCTGCTTGAAAAAAAAAAAAAACAAAAAAAACAGAACCAACACCACTAATCACAATCTAAACGAATGAAATAAATTAAGTCATACGCACAACCCACAAC
+
CCCCCGGGGGGGGGGGGGGGGGGGGGGGGGGGGGGGGGGGGGGGGGGGGGGGGGGGGGGGGGGGGFGGGGGGGGGFGGGGGGGGGGGGGGGGGGGGGGGGGGGGGGGGGGGGGGGGGGGGGGGGGGGGGGGGGGGGGG8FFFGGGGGGGGGGGGGGGGGFGFGGFEEGGG@3*>*,,,,=*4*=F++++*+=**3*4*++,4,+,+4++2+5++1**2++0++3++++3++0+++++****)**2//98**
@M03495:532:000000000-M42H9:1:1110:17892:23836 1:N:0:ACAGGAAA+TAGACAAT
GTCAGCATGTGAGCTTTGGACTCCTGACTGGTTTATCAACGGCAAAATATAGATCGGAAGAGCACACGTCTGAACTCCAGTCACACAGGAAAATCTCGTATGCCGTCTTCTGCTTGAAAAAAAAAAAATAGAATAATTTCCTACTAACTACGTACCAGCACCCGCGGTAAGACGTCGGGAACGAGCGTCATCTGGATTTCCATGTGGTAAAGTGTGTTTCAGCGCAGAAGCAAGTTAGCTGCAACAACCAG
+
CCCCCGGGGGGGGGGGGGGGGGGGGGGGDFGFGFGGGGGGGGGGGGGGGGFGGGGGGGGGGGGGGGGGFGFGGGGGGGGGGGGGGGGGGGGFGAFGGFGGGGFFGGE8FFGGGFFGFFGFGGCF+++8,8,8?5,A,,5,5:,C,5B,,:,3A,>C,:<=,,+33+@+++,@,6**53*5*>*6*1****6,,,27,<?2,+74,2+3+++2++,5**2++++*****53++323+++++0*++2*1127*
@M03495:532:000000000-M42H9:1:1110:9668:23861 1:N:0:ACAGGAAA+TAGACAAT
GTCAGCATGTGAGCTTTGGAATTAGTAAATTCGTTGACGACAGAAGGAGCAAGATAACGACCACAGGGAGGGTGGTTTATCAACGGCAAAATATAGATCGGAAGAGCACACGTCTGAACTCCAGTCACACAGGAAAATCTCGTATGCCGTCTTCTGCTTGAAAAAAAAAAAGAAGATAACAAAATTCATCAGAATGTATTTGTCGTAAAGTATCCATATTGTCCACACCCAGCATGCGTTAATATTCACAA
+
CCCCCGGGFCFFGGGGGGGDGGGGGGGGGGGGFFGGGGGGGGEGGGGGGGGGGGGGGGGGGDGGGGGGCFGGGGGGFGFGGGGGGGGGG@FGGGGGGGGGGGGGGGGGGGGGGGFGGGFGEGGGFGGGGFGGGGGGGGFGGFGGGD@EFFGFGGGGGGGGG8,=F+FFGG7*3<6,77,,772,,,,2,,,,3,,,,72,,,7,*1,,4,,6,,,,,,++++1++2+***/***+0+*/***1+4++33**
@M03495:532:000000000-M42H9:1:1110:11690:23959 1:N:0:ACAGGAAA+TAGACAAT
GTCAGCATGTGAGCTTTGGAATTAGTAAATTCGTTGACGACAGAAGGAGCAAGATAACGACCACAGGGAGGGTGGTTTATCAACGGCAAAATATAGATCGGAAGAGCACACGTCTGAACTCCAGTCACACAGGAAAATCTCGTATGCCGTCTTCTGCTTGAAAAAAAAAAAATAAGAGTCACAACAATCCTAGATGTAGCAAGCAAGCAGCAACAATTGTAATATAAGTGGCGTATTGACTTCCGTGATCT
+
CCCCCGGGGGGGGGFGGGGDFGGGGGGGGGGGGGGGGGGGGGGGGGGGGGGGGGGGGGGGGGGGGGGGCGGGGGGDF8FFGGGGGGGGGGGGGGGGGGGGGGGGGGGGGGGGGGGGGGGGFGGGGGGGFGGGGFGGGEBCFGFEFGGEEFFFGGFGDAFG?,>FFBECFG3*3,,,,,,2,7,?*6,,5,,,,,,,,72,,,,62,,*,,+2+0+*2++++51+2++++++*3***++++5++2**/*0**
@M03495:532:000000000-M42H9:1:1110:20534:23977 1:N:0:ACAGGAAA+TAGACAAT
GTCAGCATGTGAGCTTTGGAATTAGTAAATTCGTTGACGACAGAAGGAGCAAGATAACGACCACAGGGAGGGTGGTTTATCAACGGCAAAATATAGATCGGAAGAGCACACGTCTGAACTCCAGTCACACAGGAAAATCTCGTATGCCGTCTTCTGCTTGAAAAAAAAAAAAAAAAAATCTAAAAAATGCGAATGCCAACTAGATAAACACTAAAATACTCCAAATAAAAACCATAGTCACAACACCATAA
+
CCCCCGGGGGGGGGGGGGGGGGGGGGGGGGGGGGGGGGGGGGGGGGGGGGGGGGGGGGGGGGGGGGGGFGGGGGGFDGGGGGGGGGGGGGGGGGGGGGGGGGGGGGGGGGGGGGGGGFFGGGGGGGGGGFGGGGGGG9?FFF@FGGGGGFGGFFGGGDFFFGGGGGGGGC*>*15**4,,7?,7271+,,4**C+,,,+*++2+,+++<+/3<6+2++<+3+0+++293++**/+3+++2+03****9+**
@M03495:532:000000000-M42H9:1:1110:11518:24004 1:N:0:ACAGGAAA+TAGACAAT
GTCAGCATGTGAGCTTTGGACTCCTGACTGGTTTATCAACGGCAAAATATAGATCGGAAGAGCACACGTCTGAACTCCAGTCACACAGGAAAATCTCGTATGCCGTCTTCTGCTTGAAAAAAAAAAAATTAGTTGCTACTTCTCCATACGATTCCGTTTCTAACGCATTATAACTTTTAATCTCTTCTTCGTACGTAATAATCTCTTTGTACTCATTCACGTCTTCTCTTGTTCGTAAGCTAACGAGCGTG
+
CCCCCFFGGGGGGGGGGGFFFA<EFGGGGGGGGGFGFGGGFDGGGFEFF9EDGGGDBEGGGGGFFGGDFFFFGGGGGGDFG@EGGFEGGGFGGC,CEEFFFDEFG=FGGEFFAC,5=EGEFG::==++,:,,,,<,,::5,,,,,,,C,,++,8:,8=F,,3,C+++8+,,3:,,@8,38<33>,,3,3@*6,6*5,,*3,32,266,,6@2,,7,,,62,4*,4,,4?,<11,*4=,/0+2>0**3)*)*
@M03495:532:000000000-M42H9:1:1110:22958:24110 1:N:0:ACAGGAAA+TAGACAAT
GTCAGCATGTGAGCTTTGGAGTGAAATCTCTTGTCTTAAGGAATAAAGGAAAAAGATTCCGTCGGAGGCTCGGTGCTCTACAGGTTCAACCTTTGTACTCTATTATTGCCTCACATTCCATCTCTTGTGAAAATATATTTGATTGGCTTTTCTGCAGGTTGTTTGCCAGGACTTTCCAAGACCTCCACTAGAAAACACAATAAACTTTTTGGAAGCTGGACAACTATCTTCATTTTTCAGAAACAGTGAAA
+
CCCCCGGGGGGGGFEGFGGGGGGGGGGAFGGGGGFGGGGGGGGGFFGGG@EGGGGGGGGGGGGGGGGGGGGGGGGDFGFGGGGGGGGGGDFGGFGGGGGGGGGGGGGGFGGGGGGGGGCCFGFFFGGGGGGEGGGGGGGGGFGGGGFGGGGGGGGGFGFF?FGGGCFGGFFGGGGGGGGGGGGGGCFGGGCDDFGFG=DFGDGG,CEDFFB+8E7C?DFGGGGGGGGAFGGGGGGGFFCFGGC,;;DF7@7
@M03495:532:000000000-M42H9:1:1110:14712:24134 1:N:0:ACAGAAAA+TAGACAAT
GTCAGCATGTGAGCTTTGGAGTGAAATCTCTTGTCTTAAGGAATAAAGGAAAAAGATTCCGTCGGAGGCTCGGTGCTCTACAGGTTCAACCTTTGTACTCTATTATTGCCTCACATTCCATCTCTTGTGAAAATATATTTGATTGGCTTTTCTGCAGGTTGTTTGCCAGGACTTTCCAAGACCTCCACTAGAAAACACAATAAACTTTTTGGAAGCTGGACAACTATCTTCATTTTTCAGAAACAGTGAAA
+
CCCCCGGGGGGGFFGGGGGGGGGGGGGGGGGGGGGGGGGGGGGGGGGGGGGGGGGGGGGGGGGGGGGGGGGGGGGGGGGGGGGGGGGGGGGGGGGGGGGGGGGGGGGGGGGGGGGGGGGGGGGGFGGGGGGGGGGGGGGFGGGGGDGGGGGGGGGGGGGGGGGGGGGGGFGGGGCAEGFGGGGGGGGGGGGGGGGGGGGGGGGGGFGGGGGDGC@EGGGGGGGGGGGGGGFGGGGGGFGGFGGDGDBDFF+
@M03495:532:000000000-M42H9:1:1110:7486:24184 1:N:0:ACAGGAAA+TAGACAAT
GTCAGCATGTGAGCTTTGGAGTGAAATCTCTTGTCTTAAGGGATAAAGGAAAAAGATTCCGTCGGAGGCTCGGTGCTCTACAGGTTCAACCTTTGTACTCTATTATTGCCTCACATTCCATCTCTTGTGAAAATATATTTGATTGGCTTTTCTGCAGGTTGTTTGCCAGGACTTTCCAAGACCTCCACTAGAAAACACAATAAACTTTTTGGAAGCTGGACAACTATCTTCATTTTTCAGAAACAGTGAAA
+
CCCCCGGGGFFDFGFFFDAFFFGGGDGGGGGGGGGGGGGGG<EFGGGGGGGGGGGGGGFGGGGEGGGDGGGGGGGEFGGGGGGGGGGGGGGGGGGGGGGGFGFGGGGFGGGGGGGGG<FGGGGGGGGGGDGGDFGGGGGGGGGGGFGGGGGGGGGGFDEFGGFGGGGFFGGGGGGGGGGGFGFFGFGGGGF9B,=FFD>FFF,CFEEFGGGGGFFCCGGFGGGFGGGGGGFFGFGGGGG7E@GGGF?8DD+
@M03495:532:000000000-M42H9:1:1110:17590:24251 1:N:0:ACAGGAAA+TAGACAAT
GTCAGCATGTGAGCTTTGGAATTAGTAAATTCGTTGACGACAGAAGGAGCAAGATAACGACCACAGGGAGGGTGGTTTATCAACGGCAAAATATAGATCGGAAGAGCACACGTCTGAACTCCAGTCACACAGGAAAATCTCGTATGCCGTCTTCTGCTTGAAAAAAAAAAAAACAAAATCAGAAGATAACGAAATCGGATAATTGATAACACAGTACCAACAACACCACATGGAATCCATACTACTGAGAA
+
CCCCCGGGGFGGGGGGGGGGGGGGGGGGGGGGGGGGGGGGGGGGGGGGGGGGGGGGGGGGGGGGGGGGGGGGGGGGGGGGGGGGGGGGGGGGGGGGGGGGGGGDGGGGGGGGGGGGGGGGGGGGFGGGGGGGGGGGGE<FGGGGGGGGGGGGGGGGGCDGFFGGFGGGGF@@5*,>>:,2,,2,,,,,,,*611,,***4*+,+2+++++22=*,+++5+***8B*3***++*++++++++23+30+*+**
@M03495:532:000000000-M42H9:1:1110:10545:24363 1:N:0:ACAGGAAA+TAGACAAT
GTCAGCATGTGAGCTTTGGAGTGAAATCTCTTGTCTTAAGGAATAAAGGAAAAAGATTCCGTCGGAGGCTCGGTGCTCTACAGGTTCAACCTTTGTACTCTATTATTGCCTCACATTCCATCTCTTGTGAAAATATATTTGATTGGCTTTTCTGCAGGTTGTTTGCCAGGACTTTCCAAGACCTCCACTAGAAAACACAATAAACTTTTTGGAAGCTGGACAACTATCTTCATTTTTCAGAAACAGTGAAC
+
CCCCCGGGGGGGEFGGGGGFGGGGGGGGGGGGGGGGGGGGGGGGGGGGGCGGGGGGGGGGGGGGGFGGGGGGGGGGGGGGFGGGGGGGGGGGGGGGGGGGGGGGGGGGGGGGGGGGGGGGGGGGGGGGGGGGGGGGGGGGGGGGFGGGGGGGGGGGGFGGGGGGGGGGGGGGGGGGGGGGGGFFFGGGGGGGGGGGGGGGGGGGGFCGGGGGFGFGGGFGGGGGGGGGGGGGGFGGGGGGGGGGGGFFFF+
@M03495:532:000000000-M42H9:1:1110:21459:24390 1:N:0:ACAGGAAA+TAGACAAT
TTCAGCATGTGAGCTTTGGAATTAGTAAATTCGTTGACGACAGAAGGAGCAAGATAACGACCACAGGGAGGGTGGTTTATCAACGGCAAAATATAGATCGGAAGAGCACACGTCTGAACTCCAGTCACACAGGAAAATCTCGTATGCCGTCTTCTGCTTGAAAAAAAAAAAAAAAAAAAAAACTCAACTAATCACATTCACAAACGACCAGTGCCACACTCAACCACTGCGAAAATATACGAACGACAACA
+
CCCCCGGGGGGGGGGGGGGGGGGGGGGGGGGGGGGGGGGGGGGGGGGGGGGGGGGGGGGGGGGGGGGGFGGGGGGFFGGGGGGGGGGGGGGGGGGGGFGGGGGGGGGGGGGGGGGGGGGGGGGGGGGGGGGGGGGGGDDFGGGGGGGGGGGGGGGGGFGGGGGGGGGGGGC**551*****1*,27,2,,,,,,27+++0++0;*******++++32*;**0+*0//03+****/++0+20****1*//*1
@M03495:532:000000000-M42H9:1:1110:22354:24402 1:N:0:ACAGGAAA+TAGACAAT
GTCAGCATGTGAGCTTTGGTCCAGCCTGAGTCCTCTGGTTTATCAACGGCAAAATATAGATCGGAAGAGCACACGTCTGAACTCCAGTCACACAGGAAAATCTCGTATGCCGTCTTCTGCTTGAAAAAAAAACACATCAAACTCTTTACCAACATCCACTGTCTAACGCCTTGGCAAAACGCAAGTCGACACTACAGAGACTAAAGTGATCGGAACCGGACTAGTCAATCGAACGCACAAAACCGTTGTTA
+
@CCCCGGGFAFFFECEDGGG9FGFFGFFGGGCEFFFGG@6CFFGGGGGGCCGGGFDCFFGFCDGGGFGGFGFFEEGGGGGGGGF<DFFCCEF@GGGGGGGFC9E=DFGG<,C4@FF,<<FEFAADFGGGGFC+,4,,88,,5,,,:<,A?95+8,,A,,,,5,,,:?=+8,+7,,,,,88+3+<+,3+**3*7,,,7,,,,,7,:B,,6,@****1***4*4+5++++2+**5*/*****/*3*/*2*/*2
@M03495:532:000000000-M42H9:1:1110:15921:24492 1:N:0:ACAGGAAA+TAGACAAT
GTCAGCATGTGAGCTTTGGTGGATGTGGAATGTGTGCGATCCATGAGCATCATCCAGACCTGGTTTATCAACGGCAAAATATAGATCGGAAGAGCAAACGTCTGAACTCCAGTCACACAGGAAAATATCGTATGCCGTCTTCTGCTTGAAAAAAAAAATAGGTCTCCATTCCCAAGCATGGTCCTTGCTGCCCCTCATATGACTTTCTCCACAGAGCCTTACGACTTACCTACAGAGGTTACAGCTACCCT
+
-BCC@AE@@FF<@@CFG<E<C@<FGFGGGFEDFGGGCFCF@FGFF<FG9CFCEGCFEFFCE<F8FEFGEGGCFGGE@8C9FFGGA<EFCB@FFDDE,CF:C==FGF@F?AFE?EF<FECEFGGFC,,C<:BBEFAFGGDA755EFGGCFG,5=C+8@33,,:@,7,FE9,C,:DE,+,9,,@@,@3=,8,@,33>36,,7,,753D,@;>F8>8F,>,>,9D:>*4*4<A?,,,,,5*>,,0,,+*+2**0
@M03495:532:000000000-M42H9:1:1110:8584:24603 1:N:0:ACAGGAAA+TAGACAAT
GTCAGCATGTGCGCTTTGGAGTGAAATCTCTTGTCTTAAGGAATAAAGGAAAAAGATTCCGTCGGAGGCTCGGTGCTCTACAGGTTCAACCTTTGTACTCTATTATTGCCTCACATTCCATCTCTTGTGAAAATATATTTGATTGGCTTTTCTGCAGGTTGTTTGCCAGGACTTTCCAAGACCTCCACTAGAAAACACAATAAACTTTTTGGAAGCTGGACAAATATCTTCATTTTTCAGAAACAGTGAAA
+
CCCCCEFGGGF-BFECFAEFGGEDG9,CFGGGFGFFFFGGGCFGGGGGGGGGGFGFGFGGFEF@F@@FGE@C+8@FGFGGG9AEDFFFECCFFGGFFGGGGFAFDFGGGGDGFGGGGGFFEEGGGGGGCEEEFGFEDFFGGFGGEGGDEAEFFFE,EFBEF:FGC9??=FDFFF9EAFDFFFC,AFF8FGD,=,>FDDGGCF,E>E>EGGGG7,8@D@DD8@C,>,;CFFFE,,@=<6,CGF,?FC>:9=+
@M03495:532:000000000-M42H9:1:1110:18404:24649 1:N:0:ACAGGAAA+TAGACAAT
GTCAGCATGTGAGCTTTGGACTGGTTTATCAACGGCAAAATATAGATCGGAAGAGCACACGTCTGAACTCCAGTCACACAGGAAAATCTCGTATGCCGTCTTCTGCTTGAAAAAAAAAAAAAAAATCAATCAAAAAGAATTATAGAAATATGTCAAATAAAGATAACATGTATTCACAACGTCAAGACTGCATATCGTTAACCATTGCTACTATACTCGTCTGTATGACAGATAGTAAAGACACTCTCAGG
+
CCCCCGGGGGGGGGGGGGGGGGGGFGGGGGGGGGGGGGGGGGGGGGGGGGGGGGGGGGGGGGGGGGGGGGGGGFGGGGGGGGGGGGFDGGGGGGGGGGGGGGGFGGGGGGGGGGGGGGGE66868,8:,,,::,,+++3,,,,:,:,,7,,,,,@,@,,:3,:,,,,,,,7,3,,,,7,655**1,,6,,6,,,,2*3,**,,2,,26,,,,457,,,*/*=*;+9+1+++*+3++++52+*5*<*+20+*
@M03495:532:000000000-M42H9:1:1110:13478:24653 1:N:0:ACAGGAAA+TAGACAAT
GTCAGCATGTGAGCTTTGGAATTAGTAAATTCGTTGACGACAGAAGGAGCAAGATAACGACCACAGGGAGGGTGGTTTATCAACGGCAAAATATAGATCGGAAGAGCACACGTCTGAACTCCAGTCACACAGGAAAATCTCGTATGCCGTCTTCTGCTTGAAAAAAAAAAAAAAAAAAAAAACAATAAAAAAGAGATCAGCAGAGTGATAGATGTAAACCTAGTACCCAGACGAATGGTGAATGTCTATTG
+
CCCCCGGGGFGGGGGGGGGGGGGGGGGGGGGGGGGGGGGGGDGFGGGGGGGGGGGGGGGGGGGGGGGGGGGGGGGGGGGGGGGGGDGGGGGGGGGGGGGGGGGGGGGGGGGGGGGGGGGGGGGFGGGGGGGGGGGGGC<EEFGGGGFGFFGGGFGGGGGFGCFFGCCCFE**1*1***4**4***7?+727*****0++++30**++++++3+0++0++**2+<+3+++*2*2*2*+++2+0+002+0+0*
@M03495:532:000000000-M42H9:1:1110:8228:24658 1:N:0:ACAGGAAA+TAGACAAT
GTCAGCATGTGAGCTTTGGAGTGAAATCTCTTGTCTTAAGGAATAAAGGAAAAAGATTCCGTCGGAGGCTCGGTGCTCTACAGGTTCAACCTTTGTACTCTATTATTGCCTCACATTCCATCTCTTGTGAAAATATATTTGATTGGCTTTTCTGCAGGTTGTTTGCCAGGACTTTCCAAGACCTCCACTAGAAAACACAATAAACTTTTTGGAAGCTGGACAACTATCTTCATTTTTCAGAAACAGTGAAA
+
CCCCCGGGGGGGGGGGGGGGGGGGGGGGGGGGFGGGGGGGGCDGGGGGGGGGGGGGGGGGGGGGGGGGGGGGGGGGGGGGGGGGGGGGFFGGGGFGGGGFGGGGGGGGGGGGGGGGGGAEGGGGGGGGGGGGCGGGGGGGAEFGGGGGGGGGGGGGGCEGGGGGGGGGGGGGGGGGGGGGGGGGGGFEFGGGCGGGGGGGGGFGGFDGGFGGGGGFCFFGGGGGGGGGGGGGDFGGGGGGGFCCGGFCFF+
@M03495:532:000000000-M42H9:1:1110:23191:24691 1:N:0:ACAGGAAA+TAGACAAT
GTCAGCATGTGAGCTTTGGAGTTGATCATGAACGCAACCTGGCTGCACGTTTCGGCAAATCTGGTTTATCAACGGCAAAATATAGATCGGAAGAGCACACGTCTGAACTCCAGTCACACAGGAAAATCTCGTATGCCGTCTTCTGCTTGAAAAAAAAAAAAAAAAAACCAAAAAACACATAAGTCGCAAGAGACATGATAAAGACAACAAAAGTACAATCCAGACTGATGTCGTATACACCACAAGTGTAA
+
CCCCCGGGGGGGGGGGGGGGGGGGGGGGGGGGGGGGGGGGGGGGGGGGGGGGGGGGGGGGGGGGGGGGGGGGGGGGGGGGGGGGGGGGGGGGGGGGGGGFGGGGGGGGGGGGGGGGGGGGGGGGGG?BFGGGGGGGGGGGFF<99FFGGEGGGGG@FFE8++***5C**,163***,,67,777,*4***2++2*,,?<+79,C++53*3=8+5+++++<*3+2/++2+3+08;**++00***1*/+*+**
@M03495:532:000000000-M42H9:1:1110:14918:24767 1:N:0:ACAGGAAA+TAGACAAT
GTCAGCATGTGAGCTTTGGACTCCTGACTGGTTTATCAACGGCAAAATATAGATCGGAAGAGCACACGTCTGAACTCCAGTCACACAGGAAAATCTCGTATGCCGTCTTCTGCTTGAAAAAAAAAAAATAAAAAACAACTCACTCAGTCAGACTCTAATGTTGGATTACTACATATATAGTCTCCCATCTCGGTACCAACTCTACAACTTACTACTCCCACACACTCTTACTCACGTTAGTTCTAGTGTAT
+
CCCCCGGGGGGGGGGGGGGGGGGGGGGGGGGGGGGGGGGGGGGGGGGGGGGGGGGGGGGGGGGGGGGGGGGGGGGGGGGGGGGGGGGGGGGGGEFGGGGGGGFGGGGGGGGGGFFFGGFGGGGGEG+8,,5,,,++33,5,:,,5,,,3,,,:,,,3,,,:,,,:,,,73,,,,,,,,7,,33,88,,,,,6**,37@,*,4,2,5,,,,2,,,,,,,,,,*44*6,,21,,,4>/<*3*+15+4+3+1++
@M03495:532:000000000-M42H9:1:1110:9222:24826 1:N:0:ACAGGAAA+TAGACAAT
GTCAGCATGTGAGCTTTGGAATTAGTAAATTCGTTGACGACAGAAGGAGCAAGATAACGACCACAGGGAGGGTGGTTTATCAACGGCAAAATATAGATCGGAAGAGCACACGTCTGAACTCCAGTCACACAGGAAAATCTCGTATGCCGTCTTCTGCTTGAAAAAAAAAAACAAACTGAGTGAATACATCCTGACAAACTGAATATCTAGCACAGGCACAGTCATGACGCCTACAGTGCACAGTCAGCATT
+
CCCCCGGGGGGGGGGGGGGGFGGGGGGGGGGGGGGGGGGGGGGGGGGGGGGGGGGFGGGGGGGGGGGGCFGGGGGGFFGGGGGGGGEGGGFFFGGGGGGGGGGGGGFGGGFGGGGGGGGGGGGGGGGGGGGGGFGGGFCFGF@EGGGFFC@FFGGGGGGGFFFFGDGGGG36,53,,,,,73><@,,,,,,2,7,,2,2,2;:,,,,6,,,,4,,,=****+3+5+32;*/3**3++++++032+02*+2*
@M03495:532:000000000-M42H9:1:1110:11100:24848 1:N:0:ACAGGAAA+TAGACAAT
GTCAGCATGTGAGCTTTGGTCCAGCCTGAGTCCTGGTTTATCAACGGCAAAATATAGATCGGAAGAGCACACGTCTGAACTCCAGTCACACAGGAAAATCTCGTATGCCGTCTTCTGCTTGAAAAAAAAAAAAAATAAATACTCTAGACTTATAGGAATCAAACATATAACTTTAAATACCACACAATTAGTCTGTTTGACCGACTCAATCACTATTACACATTGTCATATACACAACACATGTACATATA
+
CCCCCGGGGFGGGGGGFGCGEDGGF?FGGGCEFFGGEFFDFE<FGGGGGGGGGGGGGGEEFGGGGGGFGGGGGGGGGFGGGGFGGGGGCGGGGGGFGGC6CFGFEGGFEEGGGGFGGGGGGGGGGGFGFGG++63,,,5,B,,,8B,,3,,B,,,,,:,:=>,8,,8,,87,,33,8,,,:,,5*>*,7,,,,,,7,,,,,,**1**,:,,,,,,,2,215<>,,,,,+3+1++30;*****++++5+1+3
@M03495:532:000000000-M42H9:1:1110:15846:24856 1:N:0:ACAGGAAA+TAGACAAT
GTCAGCATGTGAGCTTTGGTCCAGCCTGAGTCCTGGTTTATCAACGGCAAAATATAGATCGGAAGAGCACACGTCTGAACTCCAGTCACACAGGAAAATCTCGTATGCCGTCTTCTGCTTGAAAAAAAAAAAATATCATAAAATTTTAAAATTATAAAATGGTAGGAAGAATATAACTTCTATCTCCAATTACAGTATTATTACCTTCGTAACATGTGATTACCGGAAGATCATATATCAACTGTAACACT
+
CCCCCGGGGGGGGGGGGGGGGGGGGGGGGGFGGGGGC<EFFFGGGGGGGGGGGFFGGGGGGGGGGGGGGGGGGFDGGGGGGGGGFFGGGFGGGFFGGG<EAFGG@GGGGGGGGGGFGGGGGGGGFFGG@F@4+,:,,,,,5,,,,:,85,,8A:,8,8:=,3@,:>3,,:<C,3,7,7@,9@,333,,337,88,7,,35,,,57,,4*3,6*2@,6,6,,6,>**4**,4,4,,4,,,4>*,,,+61+2*
@M03495:532:000000000-M42H9:1:1110:23087:24914 1:N:0:ACAGGAAA+TAGACAAT
GTCAGCATGTGAGCTTTGGTTTATCAACGGCAAAATATAGATCGGAAGAGCACACGTCTGAACTCCAGTCACACAGGAAAAACTCGTATGCCGTCTTCTGCTTGAAAAAAAAAAAATTGTTCCAAGTATCAACAACATCTGTATCAATATCATAAAAAATATCAAACACACAAACATCAACATCAGTTAAAACATTAAAAATATAATTTACAGTATCACCAATATAAAAAAAGCCATACCTCTGATTCTTC
+
CCCCCGGGGFFGGGGGGGGEFFGGFEFEFDGGEG@DGGFGGGFGGEEGFC@FFGGGGFFGGGGFDAFCE6FFGGGFG<6EF,8CFGFC<:F9FCCF7?FFEEFED,?EEEEGEGGE4,,,8?<B9,C,5,,,4,,,,,:5,8,:8,<5F,C<9,9<D<CGA,3=F,C,,35<F,,3,:@,@BCGG,@,,,,7,,4,7,,@:,,2,,6?,,2,,52,226,,;<<;,,,,1**3*0*++*2+29+1+511+3
@M03495:532:000000000-M42H9:1:1110:9314:24977 1:N:0:ACAGGAAA+TAGACAAT
GTCAGCATGTGAGCTTTGGAATTAGTAAATTCGTTGACGACAGAAGGAGCAAGATAACGACCACAGGGAGGGTGGTTTATCAACGGCAAAATATAGATCGGAAGAGCACACGTCTGAACTCCAGTCACACAGGAAAATCTCGTATGCCGTCTTCTGCTTGAAAAAAAAAAAAAATAAACAAATAATACGTGCAAGACAAAAGCAACAACACAATACAAAATCTCACGGATAGAATAACAAATGCATACGAC
+
CCCCCGGGGDGGGGGGGGGGGGGGGGGGGGGGGGGDGGGGGGGGGGGGGGGGGGGGGGGGGGGGGGGGGGGGGGGGDGGGGFGGGGGGGGGGGGGGGGGGGGGGGGGGGGGFGGGGGGGGGGGGFGGGGGGGGGGGF,BFGGDFGGGGG7>B@FGGGGGGGGGGGGGGGG:F7*,@?,,,,,,7@,<,*,34*,,,4,2+*+*5,++**242*52++3+*++++++****/+3+++++++2*3++*+*0/)
@M03495:532:000000000-M42H9:1:1110:13558:25056 1:N:0:ACAGGAAA+TAGACAAT
GTCAGCATGTGAGCTTTGGAATTAGTAAATTCGTTGACGACAGAAGGAGCAAGATAACGACCACAGGGAGGGTGGTTTATCAACGGCAAAATATAGATCGGAAGAGCACACGTCTGAACTCCAGTCACACAGGAAAATATCGTATGCCGTCTTCTGCTTGAAAAAAAAAAGACTAAGATGTTTAAGATTGCTGAGTGACAGTGGTATAGGTATGCACCGTCGTATGTTACTCCTTCTTAACACCGTCTCTT
+
CCCCCAFCF<EFGGGGGFGD@E8E<F<EDCFGG@FG@FGGGGEFFGGD@<C8CFFGGGGCC::CFFFGFGG7BFGGGCFGCDEC@7FFG<FF<FF9EFGGE7:+EFGGF=<@A<FGCF<<,A=E5EAFEGGFGGGG<<,:,8BB4=??@F>FFCFFGDGF,:F==CC++*6*>3:>>>,7,,77,,?,3<?B?7>,7,5D,2,,742,,,6@@:9,,,*,**3=**2++5+9++++3;@+5:+**1*1*++
@M03495:532:000000000-M42H9:1:1109:20678:1103 1:N:0:NCAGGAAA+NAGACAAT
GTCAGCATGTGAGCTTTGGAAATTCGTTGACGACAGAAGGAGCAAGATAACGACCACAGGGAGGGTGGTTTATCAACGGCAAAATATAGATCGGAAGAGCACACGTCTGAACTCCAGTCACACAGGAAAATCTCGTATGCCGTCTTCTGCTTGAAAAAAAAAAACTCACTCACATCCACGAGACTATGACTGAATCTATCTTTCTTCTGTCTTACGCTGTGTATCAATCGCTGATAATGGGAATACATTTT
+
CCCCCF-FFGGGGGGGGFGGGGGGGGGGGGGGGGCFGGGGGFGGGGGGGGGEGGFGGGGGGDFGG@FGBDFGGGGGGGGFFGGGGGGGGFG?FGFEGGGGGGGGG@EFFGGGGAFGGAFFFFGGFGGG8?BAFFFF:BFGD@FCDFFGFGDCA8<BFG7FFE+5@@,,7=@,,@;,6,,5>1**>?,,,,2,,,6,,3@97,,6<,6@,,,,7+7/***=+53+5++++3*/**0++++3*0+2+*+/+**
@M03495:532:000000000-M42H9:1:1109:20030:1116 1:N:0:NCAGGAAA+NAGACAAT
GTCAGCATGTGAGCTTTGGAGTGAAATCTCTTGTCTTAAGGAATAAAGGAAAAAGATTCCGTCGGAGGCTCGGTGCTCTACAGGGGCAACCTTTGTACTCTATTATTGCCTCACATACCAACTCTTGTGAAAATATATGTGATTGGCTTTTCTGCAGGTTGTTTGCCAGGAATTTCCAAGACCTCTACTAGAAAACACAATAAACTTTTTGGAAGCTGGACAAATATCTTCACTTTTCAGAAACAGTGAAC
+
CCCCCF-<CFFGCEGCFFF<FA<FGG9@C@,CCF<@@9<CF<F@@FA<FFE@8FFCFFF<F<F@:F@CC8FB@,86@,C@F9FF,+8+:D8C<,<FFCFFFFGAE9FFDF<=EFFC,945,8,B??A5,9<A,,CEEF,,5<ECF<,BBEE,BF,CFA,74+AA<?<FF<=,>,9D9,,C8CAFG,3C<FCC9>D:A>3>FFE,:,>;@B>@F,D68C,8EFE,,>E7B;A7,35,7>>E,=24=*,4D2+
@M03495:532:000000000-M42H9:1:1109:18140:1146 1:N:0:NCAGGAAA+NAGACAAT
GTCAGCATGTGAGCTTTGGAGTGAAATCTCTTGTCTTAAGGAATAAAGGAAAAAGATTCCGTCGGAGGCTCGGTGCTCTACAGGTTCAACCTTTGTACTCTATTATTGCCTCACATTCCATCTCTTGTGAAAATATATTTGATTGGCTTTTCTGCAGGTTGTTTGCCAGGACTTTCCAAGACCTCCACTAGAAAACACAATAAACTTTTTGGAAGCTAGACAACTATCTTCATTTTTCAGAAACAGTGAAC
+
CCCCCGCCFGEGGGFGGGGGCFGFFGFGDEGCGGGGGGGGGFGGGGGFDGGFGGGGGGGGGGGGE:CCEGGGDFGGGGGGFGGGGFDFAFFFGGGGGGGGGGGGGGGGGFGGGGCFDFGGGGDFGDAFGGGFFGFG@FFCEFFFGGGFFDEFFGGGGGGGGGGGF,E<=FFCFGAFCFGGGGFGDFGGGGFADFFGDGF7,CAE99;EFFGGFGGGGCGGGGFGGGGGFGG:@ADFEGGGGGGGGGDFCB:
@M03495:532:000000000-M42H9:1:1109:18089:1204 1:N:0:NCAGGAAA+TAGACAAT
GTCAGCATGTGAGCTTTGGACTCCTGACTGGTTTATCAACGGCAAAATATAGATCGGAAGAGCACACGTCTGAACTCCAGTCACACAGGAAAATCTCGTATGCCGTCTTCTGCTTGAAAAAAAAAAAAGCATTAAACCTGATTTAATAGCTACCTACAATAATAATGTATGCATGGTGGACAATAATATTAACTCTGCCATTGAAGACTCTAATGATCCTCACTCTCAATAGGCCGTCCCCTGTTCTGTTT
+
CCCCCC-CCGFGGGFCFFGGGGGGGGGGGGCFGGGGGGGGGGGGGGGGGGGCFGGGGEGEGGGGGGFGFDEGGGGGGGGGGGFGFGEGGFGGG@<FFGGDCGFFG:FCFFECFFC5,,5CF=:B=@8++4:5,,,,5,,,:5,,,,,,5C,,,,:5,3,,,,,,,<,3<@=@,,,83,++,,,33,88=,C=7@,7,3>D,7,,7,3>5B,?,,,,6,7,,,,,?,<,,,4,,4>?***/,*3+++5++32
@M03495:532:000000000-M42H9:1:1109:16768:1302 1:N:0:ACAGGAAA+TAGACAAT
GTCAGCATGTGAGCTTTGGACTCCTGACTGGTTTATCAACGGCAAAATATAGAGCGGAAGAGCACACGTCTGAACTCCAGTCACACAGGAAAATCTCGTATGCCGTCTTCTGCTTGAACAAAAAAATAAATGGTAACGGTTACCGAATGTATAAAAGTAGCCTAAGTCAACTATAGGAGAGCATGTGTGATAGTATATGCATTGGGTAGGCGGAAACGATGTATGTGGAGGACCGGTAGGTGTGGCATTTG
+
9CBCC96@FFGF<EDF<@FFACFAEFC@CFF<EFFCF<EEF@:BCD@;FFCCF,C@FCEFCFGECEEGGCA<CFGF<FFFGFGFFGE<FEFGF,,<C,D@FFF?EB:<F9,5?CC,,C,,,B,B>+,,,,,,,55,,++88B,,8+4+,:<,@,:,,55,,,C,,,,,:5,,,7,,,3,3++,,,3,7,,5,,,,,883=,3,3,,*,**,@*:1*,=*41:,1,6,4?C*****/**1*>7+2**+/++1
@M03495:532:000000000-M42H9:1:1109:19571:1353 1:N:0:ACAGGAAA+TAGACAAT
GTCAGCATGTGAGCTTTGGAATTAGTAAATTCGTTGACGACAGAAGGAGCAAGATAACGACCACAGGGAGGGTGGTTTATCAACGGCAAAATATAGATCGGAAGAGCACACGTCTGAACTCCAGTCACACAGGAAAATCTCGTATGCCGTCTTCTGCTTGAAAAAAAAAAAAAAACAACTCTTAGTCACGTCAAGTTGTATAAACTATGATGATACTGACGACACTAACATCCGTACGTAACACTAGCTGT
+
CCCCCGGGGGGGGGGGGGGGGGGGGGGGGGGGGGGGGGGGGGGGGGGGGGGGGGGGGGGGGGGGGGGGFFGGGGGCFFGGGGGGGGGDGGGGGGGGGGGGGGGGGGGGGGGGGGGGGGGGGGGGCFGGFFGGGGGGGCFGGGGGGGGGGGGGFFGFG?DFGFFGFCFDG@<5****34637,,,,,,,,*,***+,,,442,22,,+4++++,2,+5+,0*4*3=+++38++0*/*2*0+*9+++*+)0**
@M03495:532:000000000-M42H9:1:1109:10525:1362 1:N:0:ACAGGAAA+TAGACAAT
GTCAGCATGTGAGCTTTGGATGGTTCTGGTTTATCAACGGCAAAATATAGATCGGAAGAGCACACGTCTGAACTCCAGTCACACAGGAAAATCTCGTATGCCGTCTTCTGCTTGAAAAAAAAAAGACAAAGCATAACCTTATAGATAAACCTGATGAAATCTTAATCCCTACCCACTCAAAAATACAATCAGCTCACAACCTCATTCCGCTGGATCAGCTAACACTCAAAATACAAAGCAACAGAGCGACC
+
CCCCC9EFGEAFDGFFGFGFEGDF9FGFGGEFGGGCFGGDGCC8EE<CEF<FFFG@CEFFGGGGGEC@,CFGF<FEFFEAFCGDEGGGGGGCFFEGFGFG9F:FGFFGDFEDFFFGGACEGFCF+B:4,,,8,,,C8,,,,,,8C,C,,:,,,,,,,,,,,,,,5<,3,,,,,3,8,,,,,,83=33,7,8,@3,,87,4*,,7,,@,,****4,,4,2,,,,,2,,,,,1,,,,,,,,,,0=0**+)3))
@M03495:532:000000000-M42H9:1:1109:11410:1363 1:N:0:ACAGGAAA+TAGACAAT
GTCAGCATGTGAGCTTTGGTCCAGCCTGAGTCCTGGTTTATCAACGGCAAAATATAGATCGGAAGAGCACACGTCTGAACTCCAGTCACACAGGAAAATCTCGTATGCCGTCTTCTGCTTGAAAAAAAAAAAAGTAAATACAAGCCATGCGGCCCCAGCATATGATTACACTGTAGCCCTATTCCTATTACGTATGAACCGCAAAACAATCGTAGAGAACAGATATGTGTGTGCCGGCCACTAGTTTATAA
+
CCCCC<FGGGGGGGFFEFFGFGGGFGGGGFFGGGGGFFFFGGGGGGGGG@FFGGGGGGGGGGGGGGGGFFFGGFFFGFGGGFFGGEGGGGGGGG<FFG,:EFGFEGGFGCF@CFGGDFGGGC,E,9@F448+++,5,C,,:5=CF+,,::>++@+@++DFF,@=<<D,,,8>D,@,3,,>FFB3,@,,,,,*,,,,7,,65:4**,,6,2>*<A7*,4,+*2*+5+1+?+3;999CG5*/;6+<0*+9972
@M03495:532:000000000-M42H9:1:1109:16877:1398 1:N:0:ACAGGAAA+TAGACAAT
GTCAGCATGTGAGCTTTGGAGTTGACGACAGAAGGAGCAAGATAACGACCACAGGGAGGGTGGTTTATCAACGGCAAAATATAGATCGGAAGAGCACACGTCTGAACTCCAGTCACACAGGAAAATCTCGTATGCCGTCTTCTGCTTGAAAAAAAAAAAAAAAGAAACATGAGTACAGACACATCTAAACATAACCCATCAATCAGACTGTAAGACATCACTCAGTCCGCCACAACCAGATCTCTTCATAT
+
CCCCCGGGGGGGGGGGGGGGGGGGGGGGGGGGGGGGGGGGGGGGGGGGGGGGGGGGGGGGGGGFGGGGGGGGGFGGGGGGGGGGGGGGGGGGGGGGGGGGGGGGGGGGGGGGGGGGGGGGGGGGGCEFGGDCEFGGGGGGGGGGGGGGGGGGGEGDGG:>5*5*6>:6?,,,,,,7,,,,,,?,,,,,,2,,:,+,**+577++,,++++++247+++,5?++5+++2*22*2;**1***+*3+2*+*+**
@M03495:532:000000000-M42H9:1:1109:16668:1405 1:N:0:ACAGGAAA+TAGACAAT
GTCAGCATGTGAGCTTTGGACTCCTGACTGGTTTATCAACGGCAAAATATAGATCGGAAGAGCACACGTCCGAACTCCAGTCACACAGGAAAATCTCGTATGCCGTCTTCTGCTTGAAAAAAAAAATATAAAATAGACAAGGCGCGCTAGCACCTACTTTCCGCCGTGAACAGCAGTTGATACCACCACTCCGTATCATCTCGTGACGACGCTCGTCACGACGGCCACTGTACCATGCAACAACTCTTCTA
+
CCCCCGCFGGGGGGGGGGGFGGGGGGGGGGGGFGGGGGGGGGGGGGGGGGGGGGGGGGGGGGGGGGGGG7FGEGGGGGFFGGGGGGGGGEGGGEFGGGGGGGGGGBFGGGGGGCFF<FCFGGDGDE,,,,<:,,5,,,5,4,++++++++,,:,,,3,:,:,+8+++**8,,,5,:@,,,,,,,37*,*,,,*6,6,,,27?2;,,****/***1*1/**3***//:*<++0+++++0++<*//+*3*+0*
@M03495:532:000000000-M42H9:1:1109:17987:1406 1:N:0:ACAGGAAA+TAGACAAT
GTCAGCATGTGAGCTTTGGAATTAGTAAATTCGTTGACGACAGAAGGAGCAAGATAACGACCACAGGGAGGGTGGTTTATCAACGGCAAAATATAGATCGGAAGAGCACACGTCTGAACTCCAGTCACACAGGAAAATCTCGTATGCCGTCTTCTGCTTGAAAAAAAAAAAATAATACTTGTACTAGACTCCGCAACCAGTCCTGCCTCCACACCTCCTTAGCACTCCACACTCATGCATCAGTTCAGCTA
+
CCCCCGCFFFGFGGGGGGGGGGGGGGGGGGGGGGGGGGGEG7FFGGGGGGGGGGGGGGGGGGGGGGGGFGDGGGGGEGFFGGGGGGGCEFFEGGGGGGGGGGGGGGGGGGGDGGGGFFGGEFFGEFFGFGGGG8FD<F@FFGGGGGGGG>FGGGFDFGGF=EGGGGGGF:5*,,3,,7,,37@,,,,,324?*****,*,,,6,,,3>+=*+,2**4*+3++++2++0+*+2*5*5+1+0+*++2*+1+**
@M03495:532:000000000-M42H9:1:1109:8314:1482 1:N:0:ACAGGAAA+TAGACAAT
GTCAGCATGTGAGCTTTGGAATTAGTAAATTCGTTGACGACAGAAGGAGCAAGATAACGACCACAGGGAGGGTGGTTTATCAACGGCAAAATATAGATCGGAAGAGCACACGTCTGAACTCCAGTCACACAGGAAAATCTCGTATGCCGTCTTCTGCTTGAAAAAAAAAATAAAACAGCAAAAAATAATAAACTAAATCAATTAATCCAGAAACTATACTATACCACAACCTACAGGCTTGATGATTATGT
+
CCCCCGFGFFGGGGGGGGGGGGGGGGGGGGGGGGFGGGGGGGGGGGGGGGGGGGGGGGGGGGGGGGGGFGGGGGGFGGGGGGGGGGGGGGGGGGGGGGGGGGGGGGGGGGGGGGGGGGGGGGGGFFFGEBFFFDGGG5,@FFFGGGGGGG7=FFGGGGGGGGGGGGGGGC,3,,,,,7,,,,,**,,,,,6,,,,7,,,,,,4,,,,,,652,0@,,,,3++++22+***3+080+******++57++5++
@M03495:532:000000000-M42H9:1:1109:23342:1496 1:N:0:ACATGAAA+TAGACAAT
GTCAGCTGTGAGCTTTGGTTTATCAACGGCAAAATATAGATCGGAAGAGCACACGTCTGAACTCCAGTCACACAGGAAAATCTCGTATGCCGTCTTCTGCTTGAAAAAAAAAAATCAGAGCCAGCCTCCTACCTGCGCCCAACTCATTAGTGCTGCGCTTTGATACTGATGCCACCATGATGTTCAGCCCCATCCTCAGAAAACACTAAAAGCTGCAAACCATGACTGCCCCCTACCCGCTAACTCCTACC
+
@CCC?<FFGGGGGGGGFGGGGEFFDGG;ECGGGGGGGGCFFGGGGGGFEDFGGGFFFGFFGGGGGF8FEEFFG@C,CEFG,C<@C@FFGGGGGDGGGFFGF9,CDCEGGGGGGG,,,,:,44,,++4844,AE<,4+++++++,8,83,3,:,7,,+++3+3,@,,,,83,,>3,,333,,,77,,,,7*@CD,6:,,,,2,,,,>,82,,,442,6,,4*26,2,>,***1/**32**2=)*++0+/+**
@M03495:532:000000000-M42H9:1:1109:15842:1502 1:N:0:ACAGGAAA+TAGACAAT
GTCAGCATGTGAGCTTTGGAGTGAAATCTCTTGTCTTAAGGAATAAAGGAAAAAGATTCCGTCGGAGGCTCGGTGCTCTACAGGTTCAACCTTTGTACTCTATTATTGCCTCACATTCCATCTCTTGTGAAAATATATTTGATTGGCTTTTCTGCAGGTTGTTTGCCAGGACTTTCCAAGACCTCCACTAGAAAACACAATAAACTTTTTGGAAGCTGGACAACTATCTTCATTTTTCAGAAACAGTGAAC
+
CCCCC@<EFFDGGFG<FFGC@FGGFGDEGFCEFGGGGG9FGGGGGGFGFGGGFGGFGGGFGGGGGGGCFGGG>FGGGDGEFFFCEEGFAFGGGGFGGFCFGGFFGGFFAGCGFEFGGEF@,F9F<FCFECFDFGGGBCGA<FFFF8EFGGGGGGGFG8FGGFGFCGFGG7FGGCFGGCEFFD@FGDFFFGFCA<DFCFF@FG9>DE9EGGGGFGFFGE7@CFCFFG7EFCGFFGCFGGGFA+@,DFD+>C+
@M03495:532:000000000-M42H9:1:1109:10315:1512 1:N:0:ACAGGAAA+TAGACAAT
GTCAGCATGTGAGCTTTGGAGTGAAATCTCTTGTCTTAAGGAATAAAGGAAAAAGATTCCGTCGGAGGCTCGGTGCTCTACAGGTTCAACCTTTGTACTCTATTATTGCCTCACATTCCATCTCTTGTGAAAATATATTTGATTGGCTTTTCTGCAGGTTGTTTGCCAGGACTTTCCAAGACCTCCACTAGAAAACACAATAAACTTTTTGGAAGCTGGACAACTATCTTCATTTTTCAGAAACAGTGAAC
+
CCCCCGCFGGGGGGGGGGGGGGGGGGGGGGGGGGGGGGGGGGGGGGGGGGGGGGGGGGGGGGGGGGGGGGGGGGGGFGGGGGGGGGGGGGGGFGGGGGGGGGGGGGGGGGGGGGGGGFGFGG?FF9FGGGFDFGGGGGGGGGGGF8EFF@FEGCFGEGGGGGGGFG,A=FGFGGGFGGGGGGGFGFCFFGG9DFGGFGGGGGGB>;BEFFG+@ECFGGGGGGFGG6AGCGGGFGGE,:;BDCGGGGCFGG+
@M03495:532:000000000-M42H9:1:1109:8634:1577 1:N:0:ACAGGAAA+TAGACAAT
GTCAGCATGTGAGCTTTGGAATTAGTAAATTCGTTGACGACAGAAGGAGCAAGATAACGACCACAGGGAGGGTGGTTTATCAACGGCAAAATATAGATCGGAAGAGCACACGTCTGAACTCCAGTCACACAGGAAAATCTCGTATGCCGTCTTCTGCTTGAAAAAAAAAAAAGAAACAAATGTATTATAACTAACAAATATTCGCTCTCAGCGTAGAATAAGCTATCGTTCCACTCATACTACCTACTCCC
+
CCCCCFGGFFGGGGGGGGGCFGGGGGGGGGGGGGGGGGGGGGGFGGGGGGGGGGGGGGGGGGGGGGGGGGGGGGGFGFGGGGGGGGGGGEGGGGGGGGGGGGGGGGGGGGGGGFGGGGGGFGGFBFFGGCFFGEGGG9FEGFGGGGFEFFFGGGGGGFGGFFGGG:FGGF***6,,,,,,,,,2,,,,7,6,77,,,,2,,,,,*6,*6>++1/***4,++++++3<****21++0*+241*+02*3*+**
@M03495:532:000000000-M42H9:1:1109:15021:1634 1:N:0:ACAGGAAA+TAGACAAT
GTCAGCATGTGAGCTTTGGAGGGCAAGAAGTGGTTGTGACATTGCTATGGCAGCTAGAGCTGGTTTATCAACGGCAAAATATAGATCGGAAGAGCACACGTCTGAACTCCAGTCACACAGGAAAATCTCGTATGCCGTCTTCTGCTTGAAAAAAAAAAAACAACTAATAACCTCGTGCCAAAAACAACTGACATACGTATGTATAGATAGATACACTTTATCAATCACAGTAAAGACCGCGTCGCTGCGCT
+
CCCCCGGGGGGGGGGGGGGGGGGGGGGGGGGGGFGGGGGGGGGGGGGGGFGGGGGGGGGGGGGGGGGGGGGGGFEGGGGGGGGGGGGGDGGEFFGGGGGGGGGGGGGGGGGGEGGGGGGGGF@FG,A<F<DCFEFF7FFGEFFCFGGCGGFFGEGCGG@++5,3,,,,,8@:,,38,3*7,@,**,,,,,6,,7,7,3,,,7,,,2,4,,,67=,4;,,,,,,,,,,,,,11111+*0*5*1***1*)*))
@M03495:532:000000000-M42H9:1:1109:14062:1670 1:N:0:ACAGGAAA+TAGACAAT
GTCAGCATGTGAGCTTTGGACTCCTGACTGGTTTATCAACGGCAAAATATAGATCGGAAGAGCACACGTCTGAACTCCAGTCACACAGGAAAATCTCGTATGCCGTCTTCTGCTTGAAAAAAAAAAAATATAAAATTTCTCAGCAAATATTATTATTTATTACTTGTACAGTAGTATGCGCTCTTCATAATCATCAACATACTACATAGTCTGCTAACCGTATACACTTGTCATCTATAACCTCGGTACAT
+
CCCCCGFGGGGGGGGGGGGGGGGGGGGGGGGFGGGGGGGGGGGGGGGGGGGGGGGGGGGGGGGGGGGGGGGGGGGGGGGGGGGGGGGGGGGGGDEGGGGGGGGGGGGGGGGGGFGGFFFGGGGGFFB74,,,,,,84,,,,,88,,35,,,7:,,:,,,,,337,,7,,,,,:,7,,:,+++++8,@,,,8@,7,373>,,7,@,:,,>,,,,7,,,,2*4*>:,,55,,1,,,,1,569,*6,**62*++
@M03495:532:000000000-M42H9:1:1109:15721:1693 1:N:0:ACAGGCAA+TAGACAAT
GTCAGCATGTGAGCTTTGGTCCAGCCTGAGTCCTCTGGTTTATCAACGGCAAAATATAGATCGGAAGAGCACACGTCTGAACTCCAGTCACACAGGAAAATCTCGTATGCCGTCTTCTGCTTGATAAAAAAAAGCAAGCAGGACATCTACATAGGCGTCCACCTTCTTTGAATCAGCTCCAGGATTATAAGTTGCCTTATCTGCACTAACGAAAACACACTATCCCAGTCACTTAACAGTAAACGGCGGTT
+
C8-@@C<<EFFGG@FFGGGCFGE-CCFG8@CCFGGFGGFG@<FCFCF@:7CCFGCFEFE<EE8C@FGCECFGF8:CD<C99@FFGGGFFFG,,@A@@CFF,C9FFEF8,CCFBC,=,,,5,CC<,C<?,9+=C+,:,,+4:++B,,C,,,,,,,A,+8+88,,,,,,73,93,,,3,:,,,,38,8,,,,,3,,,,,,8,,3,,3,,,,3*****,,,548,,288,26,44,,51<,2,1+,4**4:*))
@M03495:532:000000000-M42H9:1:1109:11606:1696 1:N:0:ACAGGAAA+TAGACAAT
GTCAGCATGTGAGCTTTGGTCCAGCCTGAGTCCTGGTTTATCAACGGCAAAATATAGATCGGAAGAGCACACGTCTGAACTCCAGTCACACAGGAAAATCTCGTATGCCGTCTTCTGCTTGAAAAAAAAAACCCTTTTGCCTATACTATACACTATTGTACCATAATCTGTTGCTTGTCTGATGCTAAGACTTACTTTGTACCAGCAGTCTAATTACACCAACTCCATCCGCTTTACGTCACGTGAGTCAT
+
CCCCCD-CFFGGGGGGGGGGGGGGFGGGFGGGGGCGFGGGGEEEGGGGDGFFEGGGFFGCGGGGGGGFDDFGGGGGGAEGGFGGGFFFCGGGGGGGGC,=FFGGGGGGGGG:F@FGFF<<E,C,5,+>==78+8,,5A5=,85C9,A,,,,,:,3,9,:E,,,,,:C,,:33:,3@DF,,:3@=38=@D,@,,,,@;C953,8,,,3,,4E,,@FC,,7,*661??,2,,4*=/;9,:,/***,,/*4>+;
@M03495:532:000000000-M42H9:1:1109:12120:1751 1:N:0:ACAGGAAA+TAGACAAT
GTCAGCATGTGAGCTTTGGAATTAGTAAATTCGTTGACGACAGAAGGAGCAAGATAACGACCACAGGGAGGGTGGTTTATCAACGGCAAAATATAGATCGGAAGAGCACACGTCTGAACTCCAGTCACACAGGAAAATCTCGTATGCCGTCTTCTGCTTGAAAAAAAAAAAGAAATTTATGATAGTCAGTCAGCAACTTCACGACAGAATACGAAACAACAGAAATATGGACATAAAGATAATCTCGCGTA
+
CCCCCF<FF;FCFGGGGGG@FGGGGGGGGG9FFFCFDG@CEFFGGFGCGFGFG<FEFGGEEGG8@CEE<FCEGGG,C6CFFFFGG:FE+EEGGGGGGF9F7FFCFGFGG?FGGGFFGG<FF?FGGGGGA@FG8FFGEA45E<FGGFFFGE=FGFC99<FGGGGCA:F<FFE**5>,,,33,2,7,27,,7,,,,,,2,6,7,,*4**6,;>,17*:***32+*++++45+1++++3+5?C+++++005*9)
@M03495:532:000000000-M42H9:1:1109:19051:1887 1:N:0:ACAGGACA+TAGACAAT
GTCAGCATGTGAGCTTTGGTCCAGCCTGAGTCCTGGTTTATCAACGGCAAAATATAGATCGGAAGAGCACACGTTTGAACTCCAGTCACACAGGAAAATCTCGTATGCCGTCTTCTGCTTGAAAAAAAAAAAATGCACAAAAGGAGTAAAGAACCTCTAGGTCCCAGCGAGGACCATCGGTAGTACACAGGGGCCTAACGTGATCCGTATTTACTTGGAGTCACATCCTGTCACATAGATATTACAACAAC
+
<CCCCGGGGECFCFFGGGGGGGGGGGGGGFEFDFGGGGGFFDAFGGGDEDFGGGGGGGFDC@FEGGGGGGGDC:EFG,CFFFGGGGGGGGGGGGGGGF<,<CFGEGGGGGGGF7EFFA,5,,<<9<4@++@+8E5,<D,,,,:+,,,3?<A<,,,B,8,,,:CF?<@3++3+8+*5,6*53@*3,,2,,,,*>*>*@,2*,*62,,,6=,162,,+++,*5+5+++5*5+301+<++5+1+++++0+)*1*
@M03495:532:000000000-M42H9:1:1109:21432:1958 1:N:0:ACAGGAAA+TAGACAAT
GTCAGCATGTGAGCTTTGGTCCGCCTGAGTCCCTGGTTATCAACGGCAAAATATAGATCGGAAGAGCACACGTCTGAACTCCGGTCACACAGGAAAATCTCGTATGCCGTCTTCTGCTTGTAAAAAAAAACAACACAACACTACCCACCCACCACCGCATAATACTGTCCCAACCTCTTTTGTTCCAGGCTTTATCCTGGTTTAGCCCGCGTTAACTCTTCTCATTACATGTCTTCCACTACACATCATAC
+
CCCCC?-CFFGGGGFEGEGGGGG:CGGGGGGGGGGGFDEFGGDGEGGGGCFCFGGGFGGGGGGDEFGGGGGGGGGGFFDFGG:FF:F@FDGGGGGGGFFFGGGGGGGGGEGGDGCFFF,9,,<BE=+++8+,,,,+,++33,B,,,,+++:++::B+@+++,,,,,,,3:>,:+*,7D,@=,3@=,,,6@2,,,?,>@6,,768,,,,***4***+5+,5;++++2@C+;;1++++31+++2+*3;++1+3
@M03495:532:000000000-M42H9:1:1109:16261:1971 1:N:0:ACAGGAAA+TAGACAAT
GTCAGCATGTGAGCTTTGGACTCCTGACTGGTTTATCAACGGCAAAATATAGATCGGAAGAGCACACGTCTGAACTCCAGTCACACAGGAAAATCTCGTATGCCGTCTTCTGCTTGAAAAAAAAAAAACCCTACTCACTAGCGATAATCTTTGATTTAGTCTGCAAACTGATAACAACCAACCGCATGATCAACATCAAATAACAGTATAGTACTCTAGCTATATATCTAGCCAAACTTACCCACATATAC
+
CCCCCGFGGGGGGGGGGGGGGGGGGGGGGGGGGGGGGGGGGGGGGGGGGFGGGGGGGGGEGGGGGFGGGGGGGGGGGGGGGGGGGFGGGGGGGDFGFGGGGFFGGCF@7EFFGGD9EEFF<=CCC++8+++,:4,,5>,,,,3+,++,,,<:,,,:,,,:3,,7,,3<,3,@,,,3,38+3+**3***,,,,7>,,>3>,,,,6,,,,,65,,,7,,,,,,,4,62,,25,,,,*0*+++0;+9/*+++2+
@M03495:532:000000000-M42H9:1:1109:10540:2113 1:N:0:ACAGGAAA+TAGACAAT
GTCAGCATGTGAGCTTTGGTTTATCAACGGCAAAATATAGATCGGAAGAGCACACGTCTGAACTCCAGTCACACAGGAAAATCTCGTATGCCGTCTTCTGCTTGAAAAAAAAAATGGAGCAACTGTCGCATTCGATTTACCCACAGCTCACTCGATTGCAACAGCATCGAGAAGCCTTTTGGGGTTAGGGTTGGTACGTAGACCTGGGAGTGTAGAGTTCGTTGCATGACTAATAAGCTAGGGGGAACATG
+
CCCCCF-CCFGFGGGGGGGFCEFAFGFFEDGGGGGFAC9EECDGGCFFG8CECFGGGGGFFGGGCEFG<EFFGGGGGCFFF,,6CEFCGCFFGCGFGAFGG9FFD,CC<=FC:+,,,:9,+B,,AF,++6++5,,,,4,,:,,8+:3<,,C,,+,,9+,7@,3,,:,,8:+3<,,8,78,,+8*5>@:,633F*1?,*6,,*,,,,,66:4,2,2,,,,5*4,**+1++++40>+1++++5**2*)*0***
@M03495:532:000000000-M42H9:1:1109:10022:2156 1:N:0:ACAGGAAA+TAGACAAT
GTCAGCATGTGAGCTTTGGACTCCTGACTGGTTTATCAACGGCAAAATATAGATCGGAAGAGCACACGTCTGAACTCCAGTCACACAGGAAAATCTCGTATGCCGTCTTCTGCTTGAAAAAAAAAAAAATGAGGTCCGAACTAATCCACACGTCCTAGCTCCGACACTACAGCTCTGCCAAGACAGCCAACAACACGTTTTTGGAGGATCTGCGGCAACTGACCTTGTCCCCAAGGTCAAAGTTCAAGCTT
+
CCCCCGEFGGGGGGGGGGGGGGGGGGCGFGGEFGGGGGGGGEGF:FFFGGGGGAEFGEGGGGGGGGGGGGGGGAFGGGGGEFFGGGGGGFCGGCEFGEGGGGGGGFCG,CFGGGFE,CFFCCF=++8+>D?,5,:,>3:BF8A,,,3:3,B+,3++,:337<+++8*@D@,7:,@=9:,,,53,62,5@C**,4,**6,4**4*6,**2+++,2**1*4+++5+32;:2+3:**/*23+30*<++0<4C*:
@M03495:532:000000000-M42H9:1:1109:9697:2167 1:N:0:ACAGGAAA+TAGACAAT
GTCAGCATGTGAGCTTTGGAATTAGTAAATTCGTTGACGACAGAAGAGCAAGATAACGACCACAGGGAGGGTGGTTTATCAACGGCAAAATATAGATCGGAAGAGCACACGTCTGAACTCCAGTCACACAGGAAAATCTCGTATGCCGTCTTCTGCTTGAAAAAAAAAAAACATAAAAAAAATATGACAATCGAGACGCTACTAAGTCATATCCTTACCAAAGACTCTATAAAGCAAGTAGATGACAGCAG
+
CCCCCGGGFFGGGGGGGGGGGGGGGGGGGGGGGGGGGGGGGGGGGGGGGGGGGGGGGGGGGGGGGGGGGGGGGGGGGGGGGGGGGGGGGGGGGGGGGGGGGGGGGGGGGGGGGGGGGGGGGGGGFGGGGGGGFGGG,=,BFGGGGGGEGGFGGGGGGGGGCFGGGEEGG*5*6,7,33,***,,,,,,,,4,*,141***41++2,22;+>2,+,5<3,++**+*++<++++33++3*3++*3++0+**0*
@M03495:532:000000000-M42H9:1:1109:17136:2175 1:N:0:ACAGGAAA+TAGACAAT
GTCAGCATGTGAGCTTTGGAATTAGCTGGTTTATCAACGGCAAAATATAGATCGGAAGAGCACACGTCTGAACTCCAGTCACACAGGAAAAACTCGTATGCCGTCTTCTGCTTGAAAGAAACAAAAGAGGGTAGTGGGGACTAAGTACTTGCCGCCGGGCGAAGTGAGACGGAGGACACAGGCGTTGACCGGACTTACTGGGAGTAGATGGAACGCAAGCGGGAGCACACGATATAGAAGACACACACGTG
+
CCCCC<FEFCFGGGAFFGGGGGG<FGFGGF<8CFG<@@@C:7+@EFDC@FFEGFGE:CFEGGCFFEFFC@CFFFE@EEGGGFCCCCEAFD8,,:CF:=,ECEF,@<C<CFF9E,,CE5,,9,,B,,,:,,8+,+54,,4B+:,:8:EF,??,,++8+++66+++33<,,,5+@C7*36,,,,6C1>*:CF8<7**22,,,,2,*1,+5+4++,313:***11:*8*****12**2++++00*0***/):21
@M03495:532:000000000-M42H9:1:1109:10426:2255 1:N:0:ACAGGAAA+TAGACAAT
GTCAGCATGTGAGCTTTGGTCCAGCCTGAGTCCTGGTTTATCAACGGCAAAATATAGATCGGAAGAGCACACGTCTGAACTCCAGTCACACAGGAAAATCTCGTATGCCGTCTTCTGCTTGAAAAAAAAAAAAGCAGCATAAGATACTGCAGTTGGAAATCATGATAACGTCATCCTCGAGACAGCACACACTGGACAGCTCGTCCCATGAGAGATACTATATCCTCTGTTTGTGCCGGGGAAACTAACAT
+
CCCCCGAFGGGGGGGGGGGGGGGGGGGGGGGGGGGGFFGGG9FFGGGGGGGGGGGGGGGGGGGGGGDFGGGGDFGGGGGGGGGGGGGGGGGGFGCGGGFGFFFFFGGGGGCGGGGAEFCGAF8F9,@FC7EC+8:,,:,,:,,,,,<8,,:,5,,,7,,,,,,3,<,3,+,:+,,8<@+++5*@,@,,3@**,745D,6>:>**>*1,6,,2,,*16,,,6,?5,,,1++++*3*++****)12C++)+2*
@M03495:532:000000000-M42H9:1:1109:17413:2257 1:N:0:ACAGGAAA+TAGACAAT
GTCAGCATGTGAGCTTTGGAGTGAAATCTCTTGTCTTAAGGAATAAAGGAAAAAGATTCCGTCGGAGGCTCGGTGCTCTACAGGTTCAACCTTTGTACTCTATTATTGCCTCACATTCCATCTCTTGTGAAAATATATTTGATTGGCTTTTCTGCAGGTTGTTTGCCAGGACTTTCCAAGACCTCCACTAGAAAACACAATAAACTTTTTGGAAGCTGGACAACTATCTTCATTTTTCAGAAACAGTGAAA
+
CCCCCGGGGGGGFGGGGGGGGGGGGGGGGGGGGGGGGGGGGFGGGGGGGGFGGGGGGGGGFGGGGGGGGGGGGGGGGGGGGGGFG@FGDGGGDFGGGGGGGFGGGGGGGGGGFGGGGGGGGGGGF9FGFDBFEGAEFGFFGFGGGGGGGGGGGCAFFGFGGGG8AFC9BBB=DGAEFGDGGG8FE8B3AADE,CD,3,83@DFDEFEGGC8CGFFE8G,,7@,33,AEF7,@<DFGDD;;,B8787@F9D+
@M03495:532:000000000-M42H9:1:1109:18210:2318 1:N:0:ACAGGAAA+TAGACAAT
GTCAGCATGTGAGCTTTGGACTCCTGACTGGTTTATCAACGGCAAAATATAGATCGGAAGAGCACACGTCTGAACTCCAGTCACACAGGAAAACCTCGTATGCCGTCTTCTGCTTGTGAAAAAAACTATCGACATTACGCCATGAGATGTGTACTCCAGGCCCCAGGGCAGGGCATGGAGTGGGTTTCTGCGAACAGTGGTAGTGGTGTCCAGACAGCAAGTGCAGAGTCCGGTAAGGGCCGGATCATTAT
+
C@@@@-;CFEFCEFEF9FGGGGGGGGFDEFGGGGGGCEA@;:@F786;C,,6C@F@FCGE@EF<<CEGGC<<CEFFEEDFFGFD<CCFG@FEG,6CCFF:FF9F:FCFCDAFGCA<,,5A5C=F++,,,,8+>=::C,B44CC,CE,8?,5A,,,8AA,A<++3+8A++33@+++6,,,,,8><C++,,,3***3*,7D:,,>;F,>*46>@>:<,,,,0,C<,,6</2,,=*3**++:/*7**/)4++:*
@M03495:532:000000000-M42H9:1:1109:21148:2323 1:N:0:ACAGGAAA+TAGACAAT
GTCAGCATGTGAGCTTTGGACTCCTGACTGGTTTATCAACGGCAAAATATAGATCGGAAGAGCACACGTCTGAACTCCAGTCACACAGGAAAATCTCGTATGCCGTCTTCTGCTTGAAAAAAAAGAAGGCCTCCAATATGAAATAGCGTAGAGGCTTTTCTATTCAGCGTTTGATGAATGCAATACGACAGGCTCATGCTGCTGGTTGGTCTATCGTTTTTGACACTCTTACGTTTGCGTCTCACCGCTTA
+
<C@CC9F<FFGGGFAFGGGFGGGGG8-,FDG<EECFFFDFEEGG@GGEACFC,CE@FECGFGGDEGFE,CFGG<C<,CF,F@FGGGGD8FG8F,99@DFFFCAEFBFAC<FF9F,CF,C5,4474+4,::,9,,:,5:,,ABFG,5,8?FCE5<7<,,:,CFC?@,<D783C@,@C9FD@9>,7,,3++8+@+5@:@@,33,6,,@,>>C,@FCFGG,>;D@*,4<A,,5,4/=@E5;*****++2*)/9*
@M03495:532:000000000-M42H9:1:1109:10269:2356 1:N:0:ACAGGAAA+TAGACAAT
GTCAGCATGTGAGCTTTGGATGGTTTATCAACGGCAAAATATAGATCGGAAGAGCACACGTCTGAACTCCAGTCACACAGGAAAATCTCGTATGCCGTCTTCTGCTTGAAAAAAAAAAAAAAAAATTAATATAACTAGACAAAGAAACAGAAAGAAAAAGAGGCATGGACTTAGAAAGGAAAAGAATTAGCGAGAAAAGAAAGGGAGAGATTATACTTGTCTAAGTGATACACACAGAACTGCCAGCATCA
+
CCCCCGGGFFGGGGGGGGGGGGGGGGGGGGGGGGGGGGGGGGGGGGGGGGGGGGGGGGGGGGGGGGGGGGGGGGGGGGGGGGGGGCEGGGGGGGGGGGGGGGGGGGGGGGGGGGGGGGC>++88+,,,,<3,,,:,,,:,3,:,,,,,,3,,:,,,,,,+*,536,,,,,,,,,3,,3,,,,,,5,22,,,41*414,,42,+*****1*+52+7+++,++5++++++++1+0+/**++*+*+2+*2)+*2
@M03495:532:000000000-M42H9:1:1109:18489:2397 1:N:0:ACAGGAAA+TAGACAAT
GTCAGCATGTGAGCTTTGGACTCCTGACTGGTTTATCAACGGCAAAATATAGATCGGAAGAGCACACGTCTGAACTCCAGTCACACAGGAAAATCTCGTATGCCGTCTTCTGCTTGAAAAAAAAAAAACCGTACTGAAAACCCCTAAACTTAATTGGAAAGTAAGCCTACCACTGACTAATGCTAGCTGAGTCAGTGTTATCTGTACTCTGCAGACTCTACACTAGTCGAGACCACTACCATCATTGCTAT
+
CCCCCGEGGGGGGGGGGGGGGGGGGGGGGGGGGGGGGGGGGDGGGGGGGGGGGGGGGGGCGGGGGGGGGGGGGGGGGGGGGGGGGGGGGGGGGFFGGGGGGGGGGGGGGGGGGGGGGGGFFGGGG:46++++:+3,,:,8,+++++333,,,,:,,,,,:,3,,,,33,3,7,3,,,:,8,,,,7,,,,,4,,,,3,,3,,,,,,7,,,2,6,,,4,4,,,,6,,,,4**/,44,*++5C++++1+++++2
@M03495:532:000000000-M42H9:1:1109:11348:2432 1:N:0:ACAGGAAA+TAGACAAT
GTCAGCATGTGAGCTTTGGAGTGAAATCTCTTGTCTTAAGGAATAAAGGAAAAAGATTCCGTCGGAGGCTCGGTGCTCTACAGGTTCAACCTTTGTACTCTATTATTGCCTCACATTCCATCTCTTGTGAAAATATATTTGATTGGCTTTTCTGCAGGTTGTTTGCCAGGGGCAATACCGATCGCCACAGCATAAAGAAGAACCTCATTGGCAGGTCGTGATTGCTGGAGCAGGTATGATATAATTCTAGG
+
CCCCCGFFGGGGGGGGGGGGGGGGGGGGGGGGGGGGGGGGGFGGGGGGGGGGGGGGGGGGGGGGGGGGGGGGGEFGGGGGGGGGGGGGGGGGGGGGGGGFGGGGGGGGGGFFGGGGGG<FGGGGGFFGGGFGGGGGGGGGGGGGGGGGGGGGGGGGGGGGGGGGGFGGGGGGGGGGGGGGGGGGGGGGGGGGGFGGGGGGGGGGGGGGGGFDDEGFFGCEEGGGGGGGFGGFFGFEFGGECFFF7=,8C7?
@M03495:532:000000000-M42H9:1:1109:16410:2441 1:N:0:ACAGGAAA+TAGACAAT
GTCAGCATGTGAGCTTTGGTCCAGCCTGAGTCCTGGTTTATAACGGCAAAATATAGATCGGAAGAGCACACGTCTGAACTCCAGTCACACAGGAAAATCTCGTATGCCGTCTTCTGCTTGAAAAAAAAAAAATAGACAGAAAAAAACAACAATATCAAACATAGCTATTGAAATGTCAAACAAAGTAACCTCCTACAGTATGTCTCAAAACGACACAAGTCGACTGAATTCTCAACTTATATAATGAAGCA
+
CCCCCGGGGGGGGGGGGGGGGGGGGGGGGGGGGGGGGGGGGGGGGGGGGGGGGGGGGGGGGGGGGGGGGGGGGGGGGGGGGGGGGGGGGGGGGGGGGEEGGGGGGGGGGFGFGGGGGFGFCGGGFGGGGGD+,:,,5,,,,,,:++8,,,8,,7,:,,3,,,,,,,,8,37,,,,,,3,37,,,,,77,,,,,7,,,7,,,,,,,,6,,4,**4**,*2,,*****++2+++5++5+++1+3+++++1+*0
@M03495:532:000000000-M42H9:1:1109:16405:2572 1:N:0:ACAGGAAA+TAGACAAT
GTCAGCATGTGAGCTTTGGTCCAGCCTGAGTCCTGGTTTATCAACGGCAAAATATAGATCGGAAGAGCACACGTCTGAACTCCAGTCACACAGGAAAATCTCGTATGCCGTCTTCTGCTTGAAAAAAAAAAAAAATAACCATCAAAATACATGAACTAACAACAGGTAATACTTATTGTACACTATCTTTACGGATTTCATGTAGCTATACAGATCGCAATGTGACAGCTAAGGCAGCAGTGACAATACAG
+
CCCCCGGGGGGGGGGGGGGGGGGGGGGGGGGGGGGGGGGGGGGGGGGGGGGGGGGGGGGGGGGGGGGGGGGGGGGGGGGGGGGGGGGGGGGGGGGGGGCFGGGGGGGGGGGGGGGGGGGGGGGGDFGDFCF:+86,,:>=,,,,3<3,,,,3,,,,,:3,,@,8@<F,,,,,,,8,,,,,3,,,6,73,,,76***6?,@F,,,,,,,,6,,,5>,=**4*,6,,,,,,,,,55=*****572+5+4+32+
@M03495:532:000000000-M42H9:1:1109:16055:2584 1:N:0:ACAGGAAA+TAGACAAT
GTCAGCATGTGAGCTTTGGAGTGAAATCTCTTGTCTTAAGGAATAAAGGAAAAAGATTCCGTCGGAGGCTCGGTGCTCTACAGGTTCAACCTTTGTACTCTATTATTGCCTCACATTCCATCTCTTGTGCAAATATATTTGATTGGCTTTTCTGCAGGTTGTTTGCCAGGACTTTCCAAGACCTCCACTAGAAAACACAATAAACTTTTTGGAAGCTGGACAACTATCTTCATTTTTCAGAAACAGTGAAA
+
CCCCCGFGGGDFGFGGGGGGGGGEGGGFGFFFGGGGGGGGGCFGFGGGGGFGGGGCFGGFGGGGGGGGGGGDGFGGGGGGGGGGFG9<FFDFGGGGGGGGGGGGGGGGAAD8FFGGG<F?CFEG,FFGG,CDCFDF?FFFFFCGGGGGGGGFGGGGGGGGGGGGG<FFDBFGGGGGGGGGGDGFGGFGGFGGGGFGGGG7FF9>=DF9C>ED7B<E@FFFFGFFGGGGGGGGGG7DFFEFGFF6FGBFC:+
@M03495:532:000000000-M42H9:1:1109:10667:2662 1:N:0:ACAGGAAA+TAGACAAT
GTCAGCATGTGAGCTTTGGTCCAGCCTGAGTCCTCTGGTTTATCAACGGCAAAATATAGATCGGAAGAGCACACGTCTGAACTCCAGTCACACAGGAAAATCTCGTATGCCGTCTTCTGCTTGAAAAAAAAAAAAATAGAGTCAAGAACGTAAATGGTTAACAACTCTCGCAAGCACTGCATCGCGTCAGTTAAAGCTAACTGGCTAAGCGAACAAGCCATTGACCATGTCTCCACAGTGCACTATAGAGG
+
CCCCCGGFGGGGGGGGGGGGGGGGGGGGGGGGGGGGGGGGGDFGGGGGGGGDGFGGGGGGGGGGGGGGGGGGGCFFGGGGGGGGGGGGGGGGGGGGCGGGFCDEGGGGGGGGFGGGFCFF,,9,,CAF>FEG74@+,,,,,,,8E,,3,+:,B+,,,:,:,,,,,,,,,++++88,77,3@>,3******,,3,62,,,6,7,,,,,6,4**4/**+*4*+49++25<2++11++3+*+++;B+<D+;+**
@M03495:532:000000000-M42H9:1:1109:14458:2774 1:N:0:ACAGGAAA+TAGACAAT
GTCAGCATGTGAGCTTTGGAGTGAAATCTCTTGTCTTAAGGAATAAAGGAAAAAGATTCCGTCGGAGGCTCGGTGCTCTACAGGTTCAACCTTTGTACTCTATTATTGCCTCACATTCCATCTCTTGTGAAAATATATTTGATTGGCTTTTCTGCAGGTTGTTTGCCAGGACTTTCCAAGACCTCCACTAGAAAACACAATAAACTTTTTGGAAGCTGGACAACTATCTTCATTTTTCAGAAACAGTGAAA
+
CCCCCGFGGGGGFFGGGCGGGGGCFGGGGGGGGGGGGGGGGGGFGGGFGFGGGGCFGGGGFGGGG7:BCFGGGGGGGGGDGGGGGGGGGGGGGGGGFGGGGGGGGGGEGFGGGGGGGGGGAFFGFEFGFAFGGGGGGFFFGGGGGCGGGGGGGFFGCFGGGGGGGGDFGCEGGEFGFDAEFGFGGFFGGGGG,9>FFGGGGF,EFEFEFEC@ACGGGC@FFFGGGGFCBFEEFCAFGGG7A@FGGDDF?F+
@M03495:532:000000000-M42H9:1:1109:18387:2836 1:N:0:ACAGGAAA+TAGACAAT
GTCAGCATGTGAGCTTTGGAGTGAAATCTCTTGTCTTAAGGAATAAAGGAAAAAGATTCCGTCGGAGGCTCGGTGCTCTACAGGTTCAACCTTTGTACTCTATTATTGCCTCACATTCCATCTCTTGTGAAAATATATTTGATTGGCTTTTCTGCAGGTTGTTTGCCAGGACTTTCCAAGACCTCCACTAGAAAACACAATAAACTTTTTGGAAGCTGGACAACTATCTTCATTTTTCAGAAACAGTGAAC
+
CCCCCGDGGGGGGGGGGGGGGGGGGGGGGGGGGGGGGGGGGFGGGGGGGGGGGGGGGGGGGGGGGGGGGGGGGGGGGGGGGGGGGGGGGGGGGGGGGGGGGGGGGGGFGGGGGGGGGFGGGGGGGGGFDF?FFFGGFGGGGGGGFFFGGGGGGGGGGFGGGGGGCFGGGGGGGGGGGGGGGGGGGGGGGGGGGFGGGFGGGGGGGGGGGGGGGFGGGGFFGGGGGFGGFGGGGGGGGG9FEGCFG4;BFF+
@M03495:532:000000000-M42H9:1:1109:6496:2857 1:N:0:ACAGGAAA+TAGACAAT
GTCAGCATGTGAGCTTTGGAATTAGTAAATTCGTTGACGACAGAAGGAGCAAGATAACGACCACAGGGAGGGTGGTTTATCAACGGCAAAATATAGATCGGAAGAGCACACGTCTGAACTCCAGTCACACAGGAAAATCTCGTATGCCGTCTTCTGCTTGAAAAAAAAAAAAATAGAAGGATAAGAACGACCAACAAGTAGCCAACAGAAACAAAGGAGAACAGCAGCGAGAATAGCGAATTCACTCTCAA
+
CCCCCFFGGFGCFGGGGGGGGGGGGGGGGGGGGGGGGGGGGGGGGGGGGGGGGGGGGGGDGGGGGGGGCFGGGFGGGEGGGGGGGGGGGGGFGGFDGGGGGGGGGGGGGGGGGGGGGGEFEFGGFFGG9?FFF8EFF,BFEEGGGGGFGGGGGGGGGDFFDFGGGFFGFG*5*,7,,7763,,7,,<,*64:1,6<4+5+,,5+2**+52>8F*4*+****+***3*2//*2*++0</:>8*3<+*+*+**
@M03495:532:000000000-M42H9:1:1109:16716:2916 1:N:0:ACAGGAAA+TAGACAAT
GTCAGCATGTGAGCTTTGGTCCAGCCTGAGTCCTTGTTTATCAACGGCAAAATATAGATCGGAAGAGCACACGTCTGAACTCCAGTCACACAGGAAAATCTCGTATGCCGTCTTCTGCTTGAAAAAAAAAAAGCTTTTCTCATCTTAAAAGAGCAGTAGCGACAAATAATACAGACACTGTCGCTTTAGAGGCGTCGTTAAAGGAAGTGGAGGAACAGCTTAGGTTGGACATTTTCACTCATAGTTCTGTG
+
CCCCCGFFGGGGGGGGGGGGGGGDFGFFGGGGGGGGFGGGGAFGGGGGEGGGGGGGGGGGGGGGGGGGGGGGGGGGGGGGGFGGGFFGGGGGGGEFGFC,CFGGGGGGGGGGFGCFFGEFD?FE,4FFEG+7+,:C,,5,<5,,:,,<,5<3A,,:,,5,++8++B993,,,,:,,8:>,E,++6@*,,,,,**1**1*46,6,4,,46,,:*:,,,*++2+2+53**+3+2+++++5+0*2+=>C<A+;+
@M03495:532:000000000-M42H9:1:1109:20650:2926 1:N:0:ACAGGAAA+TAGACAAT
GTCAGCATGTGAGCTTTGGAATTAGTAAATTCGTTGACGACAGAAGGAGCAAGATAACGACCACAGGGAGGGTGGTTTATCAACGGCAAAATATAGATCGGAAGAGCACACGTCTGAACTCCAGTCACACAGGAAAATCTCGTATGCCGTCTTCTGCTTGAAAAAAAAAAAAAAAAAAAAAAGAAGAGAGCAACAACACGGCATAGACGTCACACTTACACAGCACGATAATGCAGATTACTACCCGAGAC
+
CCCCCGGGGGGGGGGGGGGGGGGGGGGGGGGGGGGGGGGGGGGGGGGGGGGGGGGGGGGGGGGGGGGGGGGGGGGGGGGGGGGGGGGGGGGGGGGGGGGGGGGGGGGGGGGGGGGGGGGGGGGGFGGGGGGGGGGGGCFFGGGGGGGGGGGGGGGGGGGGGGGGGGGGGG<5*5*4*1<:7**4+,4+2147**0***/**/**2+0<*;**1++*++3+0+*/*****/2++3+++0+<<*++*1/)*)1
@M03495:532:000000000-M42H9:1:1109:10404:2938 1:N:0:ACAGGAAA+TAGACAAT
GTCAGCATGTGAGCTTTGGAGTGAAATCTCTTGTCTTAAGGAATAAAGGAAAAAGATTCCGTCGGAGGCTCGGTGCTCTACAGGTTCAACCTTTGTACTCTATTATTGCCTCACATTCCATCTCTTGTGAAAATATATTTGATTGGCTTTTCTGCAGGTTGTTTGCCAGGACTTTCCAAGACCTCCACTAGAAAACACAATAAACTTTTTGGAAGCTGGACAACTATCTTCATTTTTCAGAAACAGTGAAC
+
CCCCCGGGGGGGGGGGGGGGGGGGGGGGGGGGGGGGGGGGGGGGGGGGGGGGGGGGGGGGGGGGGGGGGGGGGGGGGGGGGGGGGGGGGGGGGGGGGGGGGGGGGGGGGGGGGGGGGGGGGGGGGFGGGGGGDFGGFGGGGGGGGGGGGGGGGGGGGGGGGGGGGGGGGFGGGGGGGGGGGGGGGGGGGGGGGGGFGGGGGGGGGFGGGGGGEGGGFGGGGGGGFDGGCGGGGGGGGFGFGGGGGGD>FF+
@M03495:532:000000000-M42H9:1:1109:12196:2954 1:N:0:ACAGGAAA+TAGACAAT
GTCAGCATGTGAGCTTTGGAATTAGTAAATTCGTTGACGACAGAAGGAGCAAGATAACGACCACAGGGAGGGTGGTTTATCAACGGCAAAATATAGATCGGAAGAGCACACGTCTGAACTCCAGTCACACAGGAAAATCTCGTATGCCGTCTTCTGCTTGAAAAAAAAAAAAAAAAGAACACATATAATACATCACGGCCATCACCGTAACAATTGATTCTATAGCTACTACAACTAGATAACATGAATAA
+
CCCCCGAEFGGGGGGGGGGGGGGGGGGGGGGGGGGGGGGGGEGGGGGGGGGGGGGGGGGEGGGFEGGGFEGGGGGCFCFGGGGGGCEBF=CEFFFCGGGGGGGGGGGGGGGGFGGGEFDFGGGGFGCFFGGGEGGCGBDFGGGGGGAEFEGGGCFFEA,C,FGGGGGGGG@<:**<<76,,,,,,,2,,,+,7,+,*****2527+32**32,+,+2+++<0+++0+<<+++2+++3+3++*+++*3/+:*
@M03495:532:000000000-M42H9:1:1109:13427:2968 1:N:0:ACAGGAAA+TAGACAAT
GTCAGCATGTGAGCTTTGGAATTAGCTGGTTTATCAACGGCAAAATATAGATCGGAAGAGCACACGTCTGAACTCCAGTCACACAGGAAAATCTCGTATGCCGTCTTCTGCTTGAAAAAAAAAATCATACACGATGGCAAGAACTTCATCAATTAGAAATGGCAAACCAAGTACCAACAGCTGCGCGCATATGACAAATACGAGTGTACTCTCAATTCATTGCGAGTTAAACACGTGTAGACGACTTCTTT
+
CCCCCGFGGGGGGGGGGGGGGGGGGGGGGGGGGGGGGGGGGGGGGGGGGGGGGGGGGGGGGGGGGGGGGGGGGGGGGGGGGGGGGGGGGGGECFGGGGGGGGGGGGGGGGGGGGGGGFGG@CFG,,,,,,59++A+4,,,8,,,:,,8,,,,,,5,,577,:A,:3,+,+,3,,99,++3,,,,3+*****,,,,,2,,,,16***,2,2,,,,,,,,2,,,,**=**5+++0*3*3<*A++*1***1>++
@M03495:532:000000000-M42H9:1:1109:10721:2982 1:N:0:ACAGGAAA+TAGACAAT
GTCAGCATGTGAGCTTTGGAGTGAAATCTCTTGTCTTAAGGAATAAAGGAAAAAGATTCCGTCGGAGGCTCGGTGCTCTACAGGTTCAACCTTTGTACTCTATTATTGCCTCACATTCCATCTCTTGTGAAAATATATTTGATTGGCTTTTCTGCAGGTTGTTTGCCAGGACTTTCCAAGACCTCCACTAGAAAACACAATAAACTTTTTGGAAGCTGGACAACTATCTTCATTTTTCAGAAACAGTGAAC
+
CCCCCGGGGGGGGGGGGGGGGGGGGGGGGGGGGGGGGGGGGGGGGGGGGGGGGGGGGGGGGGGGGGGGGGGGGGGGGGGGGGGGGGGGGGGGCGGGGGGGGGGGGGGAFGGGGGGGGGGGGGGGGGGGEFFGGGGGGGGGGGGGGGGGGGGGGGGGGGGGGGGGFFGGGGGGGGGGGGGFGGGGGGFGGGFGGGFGGGGGGGGGGGGGFFGGGGGGGGGGGGGGGGGGGGGGGGGGGGGGGGGGGFEAGGC
@M03495:532:000000000-M42H9:1:1109:23461:2983 1:N:0:ACAGGAAA+TAGACAAT
GTCAGCATGTGAGCTTTGGAATTAGTAATTCGTTGACGACAGAAGGAGCAAGATAACGACCACAGGGAGGGTGGTTTATCAACGGCAAAATATAGATCGGAAGAGCACACGTCTGAACTCCAGTCACACAGGAAAATCTCGTATGCCGTCTTCTGCTTGAAAAAAAAAAAATGGACATCAATTACTAGTGCAGTTTTTGGTTTCGTCATCTACGAAATACTTGTGTGCGGCTGGTCTATGATCTCGAGATA
+
CCCCCC-EC@EEEGGFFGGCF<FEGEGFGGCECEEE9C7FGGFGGF,EFFEGGGCCGGEFCCFFCGGGCGGFEGGCF<<@<FF:>:@E<FGGGC<AGFGGGGGGCGG,EE@FGD7F?EF<,,4BAF?EF+BF8,,A<6AFFFEF85<CC=,A<@,,,?FAFC,@@F@+***,,,,,7,,,7,37,2,9FC9,,@,,7<11,*2,*4*1+++4,**3*/,+2+5++2*+*3*18*0++++3+*+++*+)1**
@M03495:532:000000000-M42H9:1:1109:6297:2987 1:N:0:ACAGGAAA+TAGACAAT
GTCAGCATGTGAGCTTTGGACTCCTGACTGGTTTATCAACGGCAAAATATAGATCGGAAGAGCACACGTCTGAACTCCAGTCACACAGGAAAATCTCGTATGCCGTCTTCTGCTTGAAAAAAAAAAAAATAAACAGACTCGCAACGATTAGTTCGTTAATCACCTACATTCCAGACGTATCCGAATACATACCATTAGCGTTAATAGAATGACAGACTACTCCGCTATTATATGCAGCATATCTGGACTAT
+
9CCCCGFGGGGGGGGGGGGGGGGGFGGGGGGGGGGGGGGGGGGGGGGGFCFGGGEFGGGGGGGGGGGGGGGGGGGGCFFGGGGGGGGGGGGGFDECEFDFFFGGGBCFCEFFGG,=8ECFECGC+4++4,5,,??8,3B,+3++++++,+,,,,3+,357<>,,:,,,,,83,7>**357,,*****,,,,3,,,,,,6*6*6*7,,44,,4,,,,6+,++++3**3*59+1++3++5=C+++++++;+*1
@M03495:532:000000000-M42H9:1:1109:17403:3008 1:N:0:ACAGGAAA+TAGACAAT
GTCAGCATGTGAGCTTTGGAATTAGTAAATTCGTTGACGACAGAAGGAGCAAGATAACGACCACAGGGAGGGTGGTTTATCAACGGCAAAATATAGATCGGAAGAGCACACGTCTGAACTCCAGTCACACAGGAAAATCTCGTATGCCGTCTTCTGCTTGAAAAAAAAAAAAAAACACAAATATCATAATCACAACTCCACGCAGAGCATATTCTCACCCTGTCGACATCATGACTATAACGTCCATCGGT
+
CCCCCGGGGGGGGGGGGGGGGGGGGGGGGGGGGGGGGGGGGGGGGGGGGGGGGGGGGGGGGGGGGGGGFGGGGGGFGGGGGGGGGGGGGGGGGGGGGGGGGGGGGGGGGGGGGGGGGGGGEGGGGGGGGGGGGFGGG,BAFGGGGGGGGGGGGGFGGFFFFGGGGGDGCF*51*5*<FF*,,,,,,,2,,4,,,,1,7+++*4****5?>++7+2++4***+++12**/3++++3+<7:7+*0*1*+****
@M03495:532:000000000-M42H9:1:1109:11281:3023 1:N:0:ACAGGAAA+TAGACAAT
GTCAGCATGTGAGCTTTGGATGGTTCTGGTTTATCAACGGCAAAATATAGATCGGAAGAGCACACGTCTGAACTCCAGTCACACAGGAAAATCTCGTATGCCGTCTTCTGCTTGAAAAAAAAAAGTCATATGCCCTTTCCCCACCCATCTAAGTAGTGCAGCAAATTAAAGAATTATTTTACCATCGCGTTGGGCAAATCGACTAATGGGCGTCAACGTTCTTAACTCTCATCTTCACATAGTGTCCCACG
+
CCCCCG-CECFGGGGGGGGGGGGCFGGGGGDGGGFFGGGGG@FGFFFGGGGFGGGCFGF@FFGGGGGGGGFFGFGGGGGFGGGGGGGFGGGC<CE@FBFGGGGEG8F9FFFG9F,,?,C7@FD:+,55,B<,,,,,,,:,,:,++4+,:,,,,,,5:,,,,,,,,33,,3>,:,,,999@,:>,,,5>+++36*3,36E,6<>5*,,,,4,****4,*6<:C,,2,5,,++<+++++5+++03<1++;9*1
@M03495:532:000000000-M42H9:1:1109:9129:3097 1:N:0:ACAGGAAA+TAGACAAT
GTCAGCATGTGAGCTTTGGAATTAGCTGGTTTATCAACGGCAAAATATAGATCGGAAGAGCACACGTCTGAACTCCAGTCACACAGGAAAATCTCGTATGCCGTCTTCTGCTTGAAAAAAAAAAGTATTATCACCTTTTCCATCCAATCACAGAAGAGCAATTAAAAAGAGACTACATTCGCCTTTGCTATGGAAACATAGACAATTTGCAGTAACTTTTCTCATATCGTCTCATGAAGGTGTGGTTCAGT
+
CCCCCFEFFGFCFFGGGGGGGGGGGGGGGFGFGGCFGGGGG@FGGDGFGAFGGFDGGGFGGFGGGGGGGGGGFEFGGGFDGFGGGDGFGGGDDFDEFGGEGGGCEEG<FGGG?F<<5FFECC@=+,,,,<?,,,,5:,,,,,,:=<<,B?,,,,,,,,,:3,5,,5,3+:,@8C3,8,E,,:++>7,,,,8,,,,3,,3,,,,,,,,7,,@,,,@,@:,,?DF226,,*41=:9@,,16,5*4:EFF+1++
@M03495:532:000000000-M42H9:1:1109:22587:3106 1:N:0:ACAGGAAA+TAGACAAT
GTCAGCATGTGAGCTTTGGTCCAGCCTGAGTCCCTGGTTTATCAACGGCAAAATATAGATCGGAAGAGCACACGTCTGAACTCCAGTCACACAGGAAAATCTCGTATGCCGTCTTCTGCTTGAAAAAAAAAAATAAACATACACCCTAACTACTTCACCCTCAATCTATTATCACCCATACCATCGCTACTTGCACACCGTCTCCTATCAACTACTCACCCATTACGAAACCTACCGTATCTTCATTCATC
+
CCCCCF<FFGGGGGGGGGGGGGGGGGGGGGGGGGGGGGGGGGGGGGGGGGGGGGGEFGGGGGGGGGGGGGGGGEGGGGGGGGGGG@FGGGGGCFGGGGGGGGGCFFGGGGG?FFFGFFCE<FDF,EFEFE7F64C,,A?,,B,,B+8,,,,7A,,5A,,6++,,3:,,9DCFFCF?,<,,,,,,,+3,**3,,7,3,5*3,*2,,,2,6,,,2,,,?,,,2*,,2?**6/*0*+0**/32*+++++2++;7
@M03495:532:000000000-M42H9:1:1109:24173:3148 1:N:0:ACAGGAAA+TAGACAAT
GTCAGCATGTGAGCTTTGGAGTGAAATCTCTTGTCTTAAGGAATAAAGGAAAAAGATTCCGTCGGAGGCTCGGTGCTCTACAGGTTCAACCTTTGTACTCTATTATTGCCTCACATTCCATCTCTTGTGAAAATATATTTGATTGGCTTTTCTGCAGGTTGTTTGCCAGAACTTTCCAAGACCTCCACTAGAAAACACAATAAACTTTTTGGAAGCTGGACAACTATCTTCATTTTTCAGAAACAGTGAAA
+
CCCCCFEFFGFFFFGFF9@FGGGGGFGGGGGGGGGCGGGGFEFGGF9<EECGGGGGG<EGGGG::FGDEGFC7FCG@EEFGGGDGEGGGGGGGGFGFGGGGGGGGGG?FFDF<CFFGAFF<CF,C?,C,C,B?FGG9?EFGCFGFF8FG?F<F,:AF8FAA=FBCFFDD,A<FDEFE,C,,FF,>A8FEBF,CFGGGEFGADBEDFDGGGE+>:,8DCDFCCEFFFFCC,5,@E7;93;@:C?F6FGFC=5
@M03495:532:000000000-M42H9:1:1109:17654:3152 1:N:0:ACAGGAAA+TAGACAAT
GTCAGCATGTGAGCTTTGGAATTAGTAAATTCGTTGACGACAGAAGGAGCAAGATAACGACCACAGGGAGGGTGGTTTATCAACGGCAAAATATAGATCGGAAGAGCACACGTCTGAACTACAAGTCACACAGGAAAAGCTCGTATGCCGTCTTCTGCTTGAAAAAAAAAAAGAACGACACCTGTTATGGATGGTCAGGATGGAACATTGTACGTGGCAGGATCGATGTGTGCTTACAACCATCCCAGCGA
+
CCCCCGGFFC-@FGFCEFGGGGGFGGGGGGGGGGEGGGGGGEGDFGGGGGGFGGDFGFFCGG:D@FGGFGFG@6@BFDFDFFGGGGGGGG,F<ACE?<FFEGGGGFGGGGGFGFCCFFGG,BFEE5CF<,BFG8BEBF,BEFEGGGGG9FBFGGFEB<D>F8F>FDC7FFD7@*,,**151*32F9@,,?,,7<C,,,22,,*5,,*55+5?,*4***4***++***1=@+*++++++++/*++//0)*/1
@M03495:532:000000000-M42H9:1:1109:11996:3193 1:N:0:ACAGGAAA+TAGACAAT
GTCAGCATGTGAGCTTTGGAATTAGTAAAGTTGACGACAGAAGGAGCAAGATAACGACCACAGGGAGGGTGGTTTATCAACGGCAAAATATAGATCGGAAGAGCACACGTCTGAACTCCAGTCACACAGGAAAATCTCGTATGCCGTCTTCTGCTTGAAAAAAAAAAAACCATGTGAGTAATTGGTTTGATGTGATTATTTGTAGACTACTGCATATCTTGTTCATCGTGAGTAAACATTTGGCGTATACT
+
CCCCCGCEFCFFGGGGGFGFGDGF@FFFGFEGGGGGCFGGFGGGGGGGGGGFGGGGGGEGGCGGGGGGGCCFGDFGFGGD8FGEG@FEGGGGGGGGGGGGEGDGGGGGEGGGGGGGGGGEC<FEE<FEF,BBEFCFGG8F:FFFFBCCBFCDGF?<DD8F?F>CC<<C>*3,,,,,,,@,,,,,,7>,*,53@7,7,3@B;B@,,,,62,,4,,,,2=2++5+5?<++3=@/C+>+3+++3+++**1)3+2
@M03495:532:000000000-M42H9:1:1109:7630:3320 1:N:0:ACAGGAAA+TAGACAAT
GTCAGCATGTGAGCTTTGGTCCAGCCTGAGTCCCTGGTTTATCAACGGCAAAATATAGATCGGAAGAGCACACGTCTGAACTCCAGTCACACAGGAAAACCTCGTATGCCGTCTTCTGCTGGAAAAAAAAAAAGCTAAAGACAAGCAACGCGAAGAACACCTACGAAGTGTGGACTCTGTTATAGGATTAAAAGTGTGTAAGGGTGGCAATGGTCGTGCTGCAAGAATGACATGAAAACACGCAGCTGAAC
+
CCCCCGGGGGGGGGGGGGGGGGGGGGGGGGGGGGFGGGGFF<FFCFGC:FGGF@EFC<<<@FBGCB<C<C,CF@EFECFFCEGCE@<ECFCCCFCFGGF,,:C:C?CCF9FBBF7C,<9F,E?D,FFG@BCF++,,,CA,5:,::,,:8+7++8++3,3,@,,,+*67@,,,*3,,,,,,,,77@,2,,76,,7,777,2,2,,6**2,,5,,,,/****++2+2**++++++>>;+0**3*1**187+99
@M03495:532:000000000-M42H9:1:1109:14250:3340 1:N:0:ACAGGAAA+TAGACAAT
GTCAGCATGTGAGCTTTGGAGTGAAATCTCTTGTCTTAAGGAATAAAGGAAAAAGATTCCGTCGGAGGCTCGGTGCTCTACAGGATCAACCTTTGTACTCTATTATTGCCTCACATTCCATCTCTTGTGAAAATATATTTGATTGGCTTTTCTGCAGGTTGTTTGCCAGGACTTTCCAAGACCTCCACTAGAAAACACAATAAACTTTTTGGAAGCTGGACAACTATCTTCATTTTTCAGAAACAGTGAAC
+
CCCCCGGGGGGGGGGGGGGGGGGGGGGGGGGGGGGGGGGGGGGGGGGGGGGGGGGGGGGGGGGGGGGGGGGGGGGGGGGGGGGGGGGGGGGGGGGGGGGGGGGGGGGGGGGGGGGGGGGGGGGGGGGGGGGFGGGGFFGGGGGGGGGGGGGGGGGGGFGGGGGGGGGGGGFFGGGGGGGGGGGGGGGGGGGGGGGGGGGGGGGGGGGGGGGGGGGGGGGGGGGGGGGGGGGGGGGGGGGCFFF?FGFFGG8
@M03495:532:000000000-M42H9:1:1109:17219:3413 1:N:0:ACAGGAAA+TAGACAAT
GTCAGCATGTGAGCTTTGGAATTAGCTGGTTTATCAACGGCAAAATATAGATCGGAAGAGCACACGTCTGAACTCCAGTCACACAGGAAAAGCTCGTATGCCGTCTTCTGCTTGAAAAAAAAAATAACATATACGAAAAAAACAGATGATGACTGGTTTGAACTCGATTCACTCCCCACAAATTATTATACATTATTTTGTTTGCTCAATCAACACACACACCTACTGTGGCGTTACAAGACTGCAACCTT
+
CCCCCG<FFGGGGGGGGGGGGGGGGGGGGGGGGGGGGGGGGFGGGGGGGGGGGGGGGGGGGGGGGGGGGGGGGGGGGGGGGGGGGGGDFFG66EFGGGGGGGGGGGGGGFGFGGGGGGGFCE:F8C,,,5,:,,,+?++,+++883,,,,,78:,,,,,3,,,3,+,57,3@@,,5+37B,6,,,7,,77,,,,,,,7,,262,,,,,6,227EC8,41:**1,6,,,,,*2*3*/*1++0*++**+/***
@M03495:532:000000000-M42H9:1:1109:7699:3416 1:N:0:ACAGGAAA+TAGACAAT
GTCAGCATGTGAGCTTTGGAGTTGACGACAGAAGGAGCAAGATAACGACCACAGGGAGGGTGGTTTATCAACGGCAAAATATAGATCGGAAGAGCACACGTCTGAACTCCAGTCACACAGGAAAAGCTCGTATGCCGTCGTCTGCTTGAAAAAAAAAATGGCGAAACTCCTGGTAAACCTATTCCTGGCAAACTGGAAACGCACACACAGCGTGACTGACCTCTAGATGCGTAACCTGACTTCCACTCCTC
+
<ACCCGCFD;@DCFG@AFCGG@CF<EECFE@;F@EC@DFFF8CF@@FDECF<FFFD<CG>FEF@CCC,@EAFGD++>,6F<DFFCEE<=FC7FDGGGG=FF@F+,BEF9FFGCGAFCF+,B,B<,4,:E+4B?<?F+6=+3+8=EFGD8@8,,@=>@+,,3,*5@:*,,,,,6,,,7>,6,27@,<<,,,?6,,>,,6,<***3*2;1:751=*=*++,+2+++++++<<2**2*20**<+*+3+*0)***
@M03495:532:000000000-M42H9:1:1109:18802:3440 1:N:0:ACAGGAAA+TAGACAAT
GTCAGCATGTGAGCTTTGGAGTGAAATCTCTTGTCTTAAGGAATAAAGGAAAAAGATTCCGTCGGAGGCTCGGTGCTCTACAGGTTCAACCTTTGTACTCTATTATTGCCTCACATTCCATCTCTTGTGAAAATATATTTGATTGGCTTTTCTGCAGGTTGTTTGCCAGGACTTTCCAAGACCTCCACTAGAAAACACAATAAACTTTTTGGAAGCTGGACAACTATCTTCATTTTTCAGAAACAGTGAAC
+
CCCCCGGGGGGGGGGGGGGGGGGGGGGGGGGGGGGGGGGGGFGGGGGGGGGGGGGGGGGGGGGGGEGGGGGGGGGGGGGGGGGGGGGGGGGGGGGGGGGGGGGGGGGGFGGGGGGGGGGGGGGGGGGGFGGFFGGGGGGGGGGGGGGGGGGGGGGGGGGGGGGGGGGGGGGGGGGGGGGGGGFGGGGGGGGGGFFGGGGGGGGGGGGDGGGGFFGGGGGGGGGGGG:FGGGGGFGGGGGGGFGGCFFFGF2
@M03495:532:000000000-M42H9:1:1109:20240:3464 1:N:0:ACAGGAAA+TAGACAAT
GTCAGCATGTGAGCTTTGGAGGGCAAGAAGTGGTTGTGACTGGTTTATCAACGGCAAAATATAGATCGGAAGAGCACACGTCTGAACTCCAGTCACACAGGAAAATCTCGTATGCCGTCTTCTGCTTGAAAAAAAAAAAGTAAGACAAAAAATAAAACGACGATCATTACTAATTATTTCTCGCATGAACTTCAAGACTCACACATCTATCTAACACTCCTATTGCCTACCAACTAACAGTTATTAAACCG
+
CCCCCGGGGGGGGGGGGGGGGGGGGGGGGGGGGGGGGGGGGGGGGGGGGGGGGGGGGGGGGGGGGGGGGGGGGGGGGGGGGGGGGGGGGGGGGGGGGGGGGGGCF<CFGGGCGGGGGCFG@GGGCGGGBF<FFCFGFG=+,55,,,3,,,++,7,,,B++3+++5>,,,,,,3,3,7,,73,*3***,,2,73,?,,,,6,,,,1,,,2,,,,,2,,,6,+++++++++**++/*0+++0++5++++++*)
@M03495:532:000000000-M42H9:1:1109:23278:3510 1:N:0:ACAGGAAA+TAGACAAT
GTCAGCATGTGAGCTTTGGACTCCTGACTGGTTTATCAACGGCAAAATATAGATCGGAAGAGCACACGTCTGAACTCCAGTCACACAGGAAAATCTCGTATGCCGTCTTCTGCTTGAAAAAAAAAAAAGAAATTGAACATAGACAAAAAATTGTATTATGTAACAAATATTAGCTGTGACACTATCCTGAATCTCACAGAATCTAGACTGACTCACCACGTCGTCAAGCGCATGCACATCGACAATTCTGC
+
CCCCCFGGGGGGGGGGGGGGGGGGGGGGGGGFGGGGGGGGGGGGGGGGGGGGGGGGGGGGGGGGGGGGGGGGGGGGGGGGGGGGGGGGGGGGGCEFGGGGGGGGGGGGGGGGGG<EEDFGGGGG@++84+:455,5C7,,,A?,,,,3+@,,,:,,,,,C<,,,3,,,,:3,:,,,,,,,37,,,,53,,,,,37,,3,3,,,3;<,2,,,6,278,,***4***1*,,**2/*+3<9++**1**2+31++
@M03495:532:000000000-M42H9:1:1109:16700:3578 1:N:0:ACAGGAAA+TAGACAAT
GTCAGCATGTGAGCTTTGGAGTGAAATCTCTTGTCTTAAGGAATAAAGGAAAAAGATTCCGTCGGAGGCTCGGTGCTCTACAGGTTCAACCTTTGTACTCTATTATTGCCTCACATTCCATCTCTTGTGAAAATATATTTGATTGGCTTTTCTGCAGGTTGTTTGCCAGGACTTTCCAAGACCTCCACTAGAAAACACAATAAACTTTTTGGAAGCTGGACAACTATCTTCATTTTTCAGAAACAGTGAAC
+
CCCCCC@EEEF<CFGEEFGGGGG9EEFGGFGFGGGGGGFCCFFDFGGFA@DFGCEGGGGGGGGCCEGGGGGGGGEGGGGGFGCGGGGFGGGFGGFFGGGFGGGGFGG9E?EFGGGGF<F?CCFFF?FFFCFFGGDE9EEFGGGGG?CFGGGGGFC,=BFFGGGGGFFGG74AFGGGGG9FFF,>AFFDGFD,9CD8DGGFG:9E9@DFDB=:FGGGGFEFFFFGFFGGDGGGGGCFCGGFG8FGGG;+>++
@M03495:532:000000000-M42H9:1:1109:25409:3600 1:N:0:ACAGGAAA+TAGACAAT
GTCAGCATGTGAGCTTTGGTCCAGCCTGAGTCCTGGTTTATCAACGGCAAAATATAGATCGGAAGAGCACACGTCTGAACTCCAGTCACACAGGAAAATCTCGTATGCCGTCTTCTGCTTGAAAAAAAAAAACATCATGAGTCAAGATCCTCCCAAATCCTTACGTATCCTGAACCCTTTATCCTCTATTTATCTCCTTCCGTCTTCTGCCGTTTCGGTTTTCTCCTAAGCTGCTTTCCTTTTTCTTCTTG
+
CCABC@FFGGGFFGFFCFFFCEFFCDFGGGF9FGGGFEEGG,6@EFEGG7EFFGGGGGG9CFC@CCF8EGGGGGFGFGGGGGG8@FFFFCEGCCFDC,C=,CFFGGFCGD=:F=CCC95,C,C<?==+++88+,,A,E,,,5B,@,,5,:5:,8,,,5C@,:=FD<,@F9,3,,3+8:,8,8@3,833@,,,,3,,,,>=,*36,6,3,6,*67>,**1*1;,,,659,,=C,,>,,5+157;95:+1+++
@M03495:532:000000000-M42H9:1:1109:8000:3643 1:N:0:ACAGGAAA+TAGACAAT
GTCAGCATGTGAGCTTTGGACCAATCCTCCACTGGTTTATCAACGGCAAAATATAGATCGGAAGAGCACACGTCTGAACTCCAGTCACACAGGAAAATCTCGTATGCCGTCTTCTGCTTGAAAAAAAAAAAAGAAAAAAAACAATACTCAACATACAGTTTCTAGAACACACATTTGTTAATGTGAAGATAAGAAAAAGATCAAAGCGATCCATCTCATTATATAACAAGATGCACAGGATAATAAGACAA
+
CCCCCGGGGGGGGGGGGGGGGGGGGGGGGGGGGGGGGGGGGGGGGGGGGGGGGGGGGGGGGGGGGGGGGGGGGGGGGGGGGGGGGGGGGGGGGGGGGGGGGGGGGGGGGGGGGGGGGGCFFGGGGGGGE@=6++,,,,+83+8,,,,8,,,,,33,,33,3,,3,,@,,,5*5,,3,,,@,@,,,3,,,,2,,,,,,,**72,,77,**,**,,<,<B,5+5++++10+**+1+99+3**+0+1+++++0*
@M03495:532:000000000-M42H9:1:1109:8569:3650 1:N:0:ACAGGAAA+TAGACAAT
GTCAGCATGTGAGCTTTGGAGTGAAATCTCTTGTCTTAAGGAATAAAGGAAAAAGATTCCGTCGGAGGCTCGGTGCTCTACAGGTTCAACCTTTGTACTCTATTATTGCCTCACATTCCATCTCTTGTGAAAATATATTTGATTGGCTTTTCTGCAGGTTGTTTGCCAGGACTTTCCAAGACCTCCACTAGAAAACACAATAAACTTTTTGGAAGCTGGACAACTATCTTCATTTTTCAGAAACAGTGAAC
+
CCCCCGCFGGFGGGGGGGGGGGGGGGGGGGGGGGGGGGGGGFFGFGGGGGGGGGGGGGGGGGGGGGGGGGGGGE@FGGGGGGGGGGGGGGGGGGGGGGGGGGGGGGGGGGGGGGGGG<?FDCGGGGFEFGFGFFFGEFEFGGGGDDGGGGGGGGGGGGGGGGFGF<FFGF@FFGCGFGGGGGGGGGFGGGGGGFFFGGGGGGGFDDF;DDGGCF7@FGFFGGGGGGGGGGFGGGGGGGGGGGCGGFFFFG7
@M03495:532:000000000-M42H9:1:1109:5965:3763 1:N:0:ACAGGAAA+TAGACAAT
GTCAGCATGTGAGCTTTGGATGGTTCTGGTTTATCAACGGCAAAATATAGATCGGAAGAGCACACGTCTGAACTCCAGTCACACAGGAAAATCTCGTATGCCGTCTTCTGCTTGAAAAAAAAAATTTTGAATAATCACTGGACACACACACTACAAACTCACAGATAATAAGCAATGTGTAAGAGTTATCACGAATTATTGACCTGAAACGTCACACAGGCGTTTCGTACCATCAACTGTGAATAACACTA
+
CCCCCFDGFFGGGGFDGGG@EFGC<<FFGGFGGFEFGGGGGC@AFFGGGGGFFGGGGEGGGFGGGGEGGGGGGGGGGGGGGCGFGFGFGFGFGGCGDF?F99CBF?,CEAE9CDFGFEFE:FDG=,,,,8C,,C,,,:,,,,,,,,4++3+,,,:,,,,5,,,,,,,9,:,,,:,,73,,:,8,8@=C@,,,+++,*7EA,,,7,,,,4,*,61*2,*,41:6**,*=,*/,51>;,1+<++97>++20*2
@M03495:532:000000000-M42H9:1:1109:19583:3850 1:N:0:ACAGGAAA+TAGACAAT
GTCAGCATGTGAGCTTTGGAACAGGGAGGGTGGTTTATCAACGGCAAAATATAGATCGGAAGAGCACACGTCTGAACTCCAGTCACACAGGAAAATCTCGTATGCCGTCTTCTGCTTGAAAAAAAAAAAACATGGACAGCGACCAACCCCAGACTTCTCTGCCAAGACCCCCCCAAATAGCAGATTCCGCGAAACCTGATTCAGAAGACGACGATCGCTACAGGCGCCAGTCAACACGACATAATATCAAA
+
CCCCCGGGGGGGGGGGGGGGGGGGGGGGGGGGGGGGGGGGGGGGGGGGGGGGGGGGGGGGGGGGGGGGGGGGGGGGGGGGGGGGGGGGGGGGGGGEFGGGGGGGGGGGGGGGGGGGGGEGGFCGFEGG4++,,3,,,,8,+6+3+<+++++8,+,,7,777,,@,,,,38*55<**,,37,,,,,,7,,******4++?9,<5+,,2+*****/*2***1*++*2*2**2+3+++01*****++3*+*<**
@M03495:532:000000000-M42H9:1:1109:20141:3937 1:N:0:ACAGGAAA+TAGACAAT
GTCAGCATGTGAGCTTTGGTCCAGCCTGAGTCCTGGGTTATCAACGGCAAAATATAGATCGGAAGAGCACACGTCTGAACTCCAGTCACACAGGAAAATCTCGTATGCCGTCTTCTGCTTGAAAAAAAAATTGTTAGTTCTTATTACCCTCCTTAATGTCGCGCTGATTATTTTGACTTTGAGCGTATCGAGGCTCTTAAAACTGCTATTGAGGCTTGTGGCATTTCTACTCTTTCTCAATACCCACTGCT
+
CCCCC?FDFCE@-CEFACCFFFGD@CFGGGFGFEF8,6BFGE@<FEC+FGFFFCG9CF,CDCGCCCFG<C@CF9DF7<EG9FGG8CFDCGC,FCEF,<C<FGFGECE?FBCC<FGGE,9CF=,5,,++4@,,595,<FEFEGCFC?F??E++:,7?,,A?,+@7FC>3=C,C,CFG,@@C,,+,3C7:@7**5FCFGF2@D,?,>CC;,D92D?6=,*,,6:,>22112>>C4,;++1+49++3+2*;+23
@M03495:532:000000000-M42H9:1:1109:20516:3943 1:N:0:ACAGGAAA+TAGACAAT
GTCAGCATGTGAGCTTTGGAGTGAAATCTCTTGTCTTAAGGAATAAAGGAAAAAGATTCCGTCGGAGGCTCGGTGCTCTACAGGTTCAACCTTTGTACTCTATTATTGCCTCACATTCCATCTCTTGTGAAAATATATTTGATTGGCTTTTCTGCAGGTTGTTTGCCAGGACTTTCCAAGACCTCCACTAGAAAACACAATAAACTTTTTGGAAGCTGGACAACTATCTTCATTTTTCAGAAACAGTGAAC
+
CCCCCGGGGGGGGGGGGGGGGGGGGGGGGGGGGGGGGGGGGGGGGGGGGGGGGGGGGGGGGGGGGGGGGGGGGGGGGGGGGGGGGGGGGGGGGGGGGGGGGGGGGGGGGGGGGGGGGGGGGGGGGGGGGGGGGGGGGGGGGGGGGGGGGGGGGGGGGGGGGGGGGGGGGGGGGGGGGGCCGGGGGGGGGGGGGFGGGGGGGGGGGGGGDGGGFGGGGGGFFGGGGGCGGGG7FFGGGCFEGFGGGGFFGG7
@M03495:532:000000000-M42H9:1:1109:21675:3976 1:N:0:ACAGGAAA+TAGACAAT
GTCAGCATGTGAGCTTTGGTCCAGCCTGAGTCCTGGTTTATCAACGGCAAAATATAGATCGGAAGAGCACACGTCTGAACTCCAGTCACACAGGAAAATCTCGTATGCCGTCTTCTGCTTGAAAAAAAAAACCGAAGACAATAGATTCTGTGATCGCCTGCTGGGTGTAGACCCCCTTCACACTCCGCTGCAGGCGGACCCTGGTGATGCTGAGGTTGTCCTGACACCCTGCTAAGACTATCCGCGGTACG
+
CCCCCG9FGGGFGGFFGGGGGGGGFGGFGGGGGGGGFGGGGGGGGGGGGGGGGDFGGGGGGGGGGEFGGGGGGGGGGGGGGGGGFFGGFFGGGGGFGGCFGGFFGGGGGGGGFGGGGG9<F<EEC@+:@B4+4444:?,B=F<,,,,<,,85,:,B:B++,:,,+B++8@,,7,+++3,7>,,,7,**53><3,4******,266,6++++2?F70+0=7+++++3+/*3@*0;+++>++27+:1)*)***
@M03495:532:000000000-M42H9:1:1109:19357:4013 1:N:0:ACAGGAAA+TAGACAAT
GTCAGCATGTGAGCTTTGGAGTGAAATCTCTTGTCTTAAGGAATAAAGGAAAAAGATTCCGTCGGAGGCTCGGTGCTCTACAGGTTCAACCTTTGTACTCTATTATTGCCTCACATTCCATCTCTTGTGAAAATATATTTGATTGGCTTTTCTGCAGGTTGTTTGCCAGGACTTTCCAAGACCTCCACTAGAAAACACAATAAACTTTTTGGAAGCTGGACAACTATCTTCATTTTTCAGAAACAGTGAAC
+
CCCCCGGGGGGGGGGGGGGGGGGGGGGGGGGGGGGGGGGGGGGGGGGGGGGGGGGGGGGGGGGGGGGGGGGGGGGGGGGGGGGGGGGGGGGGGGGGGGGGGGGGGGGGGGGGGGGGGGGGGGGGGGGGGGGGGGGGFFEGGGGGGGGGGGGGGGGGGGGGGGGGGGGGGGGGGGGGGGGGGGGGGGGGGGGGGFGGGGGGGGGGGGGGGGGGGGGGGGCFGGGGGGGGGGGGGGGGGGGGGFGGGGGFGG:
```
