## Supplementary File 4 - Rice NGS raw data for "Developing a Molecular Toolkit to ENABLE all to apply CRISPR/Cas9-based Gene Editing *in planta*": pBA25_R1_001.fastq (part 13 of 40)

```
@M03495:532:000000000-M42H9:1:1109:23002:4017 1:N:0:ACAGGAAA+TAGACAAT
GTCAGCATGTGAGCTTTGGTCCGCCTGAGTCCTGGTTTATCAACGGCAAAATATAGATCGGAAGAGCACACGTCTGAACTCCAGTCACACAGGAAAATCTCGTATGCCGTCTTCTGCCTGAAAAAAAAAAGCAAGTATCCGAAGAAAAAGCATCGGCTAACTCCGTACCAACAGCCTCGATAATACGTAGGATGCGAGCGTTATCCTGATTTATTGTGTCTAAAGGGTCCGTCGGCAGCACCCCCAGTCAC
+
CC@CC<-CFC@<F<9EEEEF96@@EG@G@GE@FDGF,;<CF,CFC7FFFEC<FF<@CEFCGGGGFFGG<<@FCF<@FAFCF<<FGEF9CFC,ED8E@GF<C<FFGF,C:=4,,,5<5,,,,,:B=4>C++8BAC8AFG,,+BFEGDGDGC,,>F8B@<>E8D>FFG,@:=,@F77F,@**@B@F,>63,6*>F5>*<1844*=5FDF,,,,@,47+22=+>CF7?+/=***2***3*/;7***2*1*)2**
@M03495:532:000000000-M42H9:1:1109:14060:4212 1:N:0:ACAGGAAA+TAGACAAT
GTCAGCATGTGAGCTTTGGAGTGAAATCTCTTGTCTTAAGGAATAAAGGAAAAAGATTCCGTCGGAGGCTCGGTGCTCTACAGGTTCAACCTTTGTACTCTATTATTGCCTCACATTCCATCTCTTGTGAAAATATATTTGATTGGCTTTTCTGCAGGTTGTTTGCCAGGACTTTCCAAGACCTCCACTAGAAAACACAATAAACTTTTTGGAAGCTGGACAACTATCTTCATTTTTCAGAAACAGTGAAC
+
CCCCCGGGGGGGGGGGGGGGGGGGGGGGGGGGGGGGGGGGGGGGGGGGGGGGGGGGGGGGGGGGGGGGGGGGGGGGGGGGGGGGGGGGGGGGGGGGGGGGGGGGGGGGGGGGGGGGGGGGGGGGGGGGGGGGGGGGDGFGGGGGGGGGGGGGGGGGGGGGGGGGGGGGGGGGGGGGGGGGGGGGGGGGGGGGGGGGGGGGGGGGGGGGGGGGGGGGGGGGGGGGGGGGGGGGGGGGGGGGFGGGGGGFGG8
@M03495:532:000000000-M42H9:1:1109:16405:4232 1:N:0:ACAGGAAA+TAGACAAT
GTCAGCATGTGAGCTTTGGAATTAGTAAATTCGTTGACGACAGAAGGAGCAAGATAACGACCACAGGGAGGGTGGTTTATCAACGGCAAAATATAGATCGGAAGAGCACACGTCTGAACTCCAGTCACACAGGAAAATCTCGTATGCCGTCTTCTGCTTGAAAAAAAAAACAACCAACAACCTAGATAAGTAGAATTAGATACCGTAATTTAGCAGGAACTCTCTCTAATCCTTACACCGCATACTGTATT
+
CCCCCGEFGGGGGGGGGGGGGGGGGGGGGGGGGGGGGGGGGGGGGGGGGGGGGGGGGGGGGGGGGGGGGGGGGGGFFGGGGGGGGGGGGGGGGGFGGFGGGGGGGGGGGGGGGGGGGGGGGGGGGGGGGGGGFEFGGF@FGGGGGGGGGGGGGGGGGGGGFFFGFEGGGG3,5@***5>,,6,,,,2,,,,,,,,7,3,,,7,,*4*6*,1,,,714=+3+2++2+++2++++++++0*1*)3*3+4*+2*
@M03495:532:000000000-M42H9:1:1109:13023:4261 1:N:0:ACAGGAAA+TAGACAAT
GTCAGCATGTGAGCTTTGGAATTAGTAAATCTGGTTTATCAACGGCAAAATATAGATCGGAAGAGCACACGTCTGAACTCCAGTCACACAGGAAAATCTCGTATGCCGTCTTCTGCTTGAAAAAAAAAAAGACGACAAAGGGAACCAACGCAACTCTCACTCCACTGCACTTAATATTCCCAACCGTAAGTACATACAACAACAATATGTGCGAATAAGTCGATCACCTGACCGTAGACCATACATTAATA
+
CCCCCGEFGGGGGGGGGGGGGGGGGGGGGGGGGGGGGGGGGGGGGGGGGGGGGGGGGGGGGGGGGGGGGGGGGGGGGGGGGGGGGGGGGDGGGGGG,EFGGGGGGGGGGGGGGGGGGGGG?FGGGEGGG+++:+8+8+3,,+,,+3,8++++CB33,:<,,,,@,@,8,,,,,7,,3,33,,,****1*,6,,,,77:>,,,,2,,,,,4,,=*1**,,,+*1****2+00+0*/**/++**52+2+1>**
@M03495:532:000000000-M42H9:1:1109:22424:4265 1:N:0:ACAGGAAA+TAGACAAT
GTCAGCATGTGAGCTTTGGTCCGCCTGAGTCCTGGTTTATCAACGGCAAAATATAGATCGGAAGAGCACACGTCTGAACTCCAGTCACACAGGAAAAACTCGTATGCCGTCTTCTGCTTGAAAAAAAAAATAAGAAGATCTCATATGCCGTCTTCTGTGTTCAAAAAGAAATAAATCAAAAACTTAGAACAAGTTCATCCGCACCTACCCTCTTTACACTTTCTCAATTTCGACATCTAAACGATCTGTGA
+
CCCCCEFGGGGGGGGGGGGGGGGGGGFGGGFGGGGGGGGGFEGGGDGGGFEGGGGGGGGFGGGCDDFGFGGGGFGGGGGGGGGGEDFG@FGGFGFFD,BCEGGGGCFGF?=,FF,CFC?A,BEF<74>+44BC,,,,45,5,,?<A<B?+8CFDG9,,,::,7EE,6++3,77@,8F9,,,++,,,88,,,,,,,,,,35***1*,,,,,,6,,2,,4?E,22,66,=,,,,44**++++52*****+3++
@M03495:532:000000000-M42H9:1:1109:8328:4272 1:N:0:ACAGGAAA+TAGACAAT
GTCAGCATGTGAGCTTTGGAGTGAAATCTCTTGTCTTAAGGAATAAAGGAAAAAGATTCCGTCGGAGGCTCGGTGCTCTACAGGTTCAACCTTTGTACTCTATTATTGCCTCACATTCCATCTCTTGTGAAAATATATTTGATTGGCTTTTCTGCAGGTTGTTTGCCAGGACTTTCCAAGACCTCCACTAGAAAACACAATAAACTTTTTGGAAGCTGGACAACTATCTTCATTTTTCAGAAACAGTGAAC
+
CCCCCGGGGGGGGGGGGGGGGGGGGGGGGGGGGGGGGGGGGFGGGGGGGGGGGGGGGGGGGGGGGGGGGGGGGGGGGGGGGGGGGGGGGGGGGGGGGGGGGGGGGGGGGGGGGGGGGGGGGGFGFFFGDFGGGGGGGGFFFGGGGGGGGGGGGGGGGGGGGGGGGGGGGFFGGGGGDGGGGGGGGGGGGGGGGGGGGGGGGGGGGGGFGFGGGFFCGGDFGGGGGGGGGGGGGGGGGGGGGGGGGFGFGG8
@M03495:532:000000000-M42H9:1:1109:11795:4296 1:N:0:ACAGGAAA+TAGACAAT
GTCAGCATGTGAGCTTTGGAGACTGGTTTATCAACGGCAAAATATAGATCGGAAGAGCACACGTCTGAACTCCAGTCACACAGGAAAATCTCGTATGCCGTCTTCTGCTTGAAAAAAAAAAAAGCACACATCTGAACTCCAAAAACAATACCGCCACTAGTATACCGACGTTGGCTCGATAAAACTAACACAAACAATCATTACCTACGCTGTTATATATAAAACACACGATGTAATGACCACGCTCTAAG
+
CCCCCGGGGGGGGGGGGGGGGGGGGGFGGGGGGGGGGGGGGGGGGGGGGGGGGGGGGGGGGGGGGGGGGGGGGGGGGGGGGGGGGGGGCFGGGGGGGGGGGGGGGGGGGGGGGGGGG:FGG+@+4B,EG+,8<<,,35B,5,,,+8,,5,3,3+33+,,<,7,,,<+++*3*,,,3,**33*7,,,,>,,,,464,2,,,7,2,,,68*4***+,+++,+++5++***3/****++5+2++****1*)+*2
@M03495:532:000000000-M42H9:1:1109:9664:4298 1:N:0:ACAGGAAA+TAGACAAT
GTCAGCATGTGAGCTTTGGTCCAGCCTGAGTCCTGGTTTATCAACGGCAAAATATAGATCGGAAGAGCACACGTCTGAACTCCAGTCACACAGGAAAATCTCGTATGCCGTCTTCTGCTTGAAAAAAAAAAAAAAAAAGAAAAATGAAGTGTAAAGACAAATCAAATAGTCGTTCATCGTATAAAGACAGTCGCACAGTCAGTCCTGCTCAGAGTCAGGACAAGCGCTACCTCGACTACCACTAAACAACA
+
CCCCCGGGGGGGGGGGGGGGGGGGGGGGGGGGGGGGGGGGGGGGGGGGGGGGGGGGGGGGGGGGGGGGGGGGGGGGGGGGGGGGGGGGGGGGGGGGGGFFGGGGGGGGGGGGGGGGGGGGGGGGGGGGEEG@+++63>++,,,:,3<@,7,3,,:3,,,:@,,,,87,,,,5**3,,7,*5,,,,,,2,,6,*4:*<3>,,,,,,,++++++2+,3++++*2****3****++*11**+:+2++3*0**1*
@M03495:532:000000000-M42H9:1:1109:21479:4325 1:N:0:ACAGGAAA+TAGACAAT
GTCAGCATGTGAGCTTTGGTTTATCAACGGCAAAATATAGATCGGAAGAGCACACGTCTGAACTCCAGTCACACAGGAAAATCTCGTATGCCGTCTTCTGCTTGAAAAAAAAAAAAAGAAATGAATAAGAAAAGCCCATACCCACCCCACCACCATTCTAATCCTTCTTATTCTATCCAAATGAACACTAGACTCTTGTTCACTTCCCCTCCTACGCCAAATTGTACTTAATCACTCTGACGTCTCCCGTC
+
CCCCCFGGGFGFEFGGGGGGGGFGGGDGFGGGEGFCF,@EFFFDF;CCGGGFGGGDFEF@AFGGGCFFC@EGGGGFFF<<E,6CFEFCFFACFFCF7FGGGC<AADFGGGEGFC:8++:8,,,,5,,,,,,,,,,,+,:,:,3,+++++8+,++,,,3,,,,,,7,3,,33,,,,,3,,,7,,,,,3,,,,,,36,,,2,,,6?,,646,*1,,,***4/,,++2++++51+5<+55++:@*****+.***
@M03495:532:000000000-M42H9:1:1109:9875:4370 1:N:0:ACAGGAAA+TAGACAAT
GTCAGCATGTGAGCTTTGGAATTATTCGTTGACGACAGAAGGAGCAAGATAACGACCACAGGGAGGGTGGTTTATCAACGGCAAAATATAGATCGGAAGAGCACACGTCTGAACTCCAGTCACACAGGAAAATCTCGTATGCCGTCTTCTGCTTGAAAAAAAAAAAAACAAAAAACAATAATCATAACAGACACTTAACTGTACATACATTTATCTAGAGTATTGCGTGGTGTACACGGAGACAGATAATC
+
CCCCCGFGGGGGGGGGGGGGGGGGGGGGGGGGGGGGGGGGGFGGGGGGGGGGGGGGGGGGGGGGGGGGGGGGGGGGGGGGGGGGGGGGGGGGGGGGGGGGGGGGGGGGGGGGGGGGGGGGGGGGGGGGFGGG<EFGGGGGGGGGGGGGGGGGGGGGGGGGGGGGG555*33,,***4,77,,723,2,,,,,,,,,77<;,,23,,+5?;++,A,1++?+3453++/***/**32++*2**1*2**+*00*
@M03495:532:000000000-M42H9:1:1109:9172:4433 1:N:0:ACAGGAAA+TAGACAAT
GTCAGCATGTGAGCTTTGGCGACAGAAGGAGCAAGATAACGACCACAGGGAGGGTGGTTTATCAACGGCAAAATATAGATCGGAAGAGCACACGTCTGAACTCCAGTCACACAGGAAAATCTCGTATGCCGTCTTCTGCTTGAAAAAAAAAAGAACAAAAACCAGTAAGCAACAACATGATAATGTACCACTTTGACACATACCCCCCCAAGATCATATCAAAACATTCTATAAGGAAAAGACGATGCAAC
+
CCCCCEAFGFFGGGGGGGGGGGGGGGGGGGGGGGGGGGGGGGGGGGGGGGFDGGGGGGGGGGGGGGGGGGGGGGGGGGGGGGGGGGGGGGGGGGGGGGGGGGGGGGGGGGGGGGGGGGG?@AFD<?FGFEFE=FGGFFGGGGDGGFGGGGGG++5,8,,@<@*3,3,,,3@,,,,>>,,,,,7,,7,7,72,,,,,,366:,,66***4***4+20++25+++0=8?+<++++++++*+2+5**/*2.<79
@M03495:532:000000000-M42H9:1:1109:23977:4448 1:N:0:ACAGGAAA+TAGACAAT
GTCAGCATGTGAGCTTTGGATACGAGGGAGGGTGGTTTATCAACGGCAAAATATAGATCGGAAGAGCACACGTCTGAACTCCAGTCACACAGGAAAATCTCGTATGCCGTCTTTTGCTTGAAAAAAAACAATATTTGTTTAAAGCTTCTGTATCCTTAATTTGTGTTCCTTCAGACTCGACACTTTTTCTGTCTGAAACTTACACTGTTCAAAGTAGGCTTATGCCTTTGTTATGTGGGAAGGGAATACTA
+
CBCCC9-EFFFDFG9FFGGF@EGC,BF7FCGGFGGGFGCFGEEFGGGGE<FFFGGGGGGCFGGGGCFFGG<FG7E<E<<<?EFGGFGC<EFF8F<<EEF?<FDFGGGGEB7B=,9C@FG,,,:?8+48+,,5CF<E5,,,58?B,,:,5:<<,,,,9:C3,::9=B@,C9,,3,,@8D+,++8@<,7,,,37,,>3,,,,@,,,,7>;,25,@,,262,<D@;,,>,,,,,4,,5>,,1,1*****+*+3+
@M03495:532:000000000-M42H9:1:1109:10695:4466 1:N:0:ACAGGAAA+TAGACAAT
GTCAGCATGTGAGCTTTGGAGTGAAACCTCTTGTCTTAAGGAATAAAGGAAAAAGATTCCGTCGGAGGCTCGGTGCTCTACAGGTTCAACCTTTGTACTCTATTATTGCCTCACATTCCATCTCTTGTGAAAATATATTTGATTGGCTTTTCTGCAGGTTGTTTGCCAGGACTTTCCAAGACCTCCACTAGAAAACACAATAAACTTTTTGGAAGCTGGACAACTATCTTCATTTTTCAGAAACAGTGAAC
+
CCCCCGGGGGGGGGGGGGGGGGGGGG<FGGGGGGGGGGGGGGGGGGGGGGGGGGGGGGGGGGGGGGGGGGGGGGGGGGGGGGGGGGGGGGGGGGGGGGGGGGGGGGGGGGGGGGGGGGGCFGGGGGGGGGGGCFFGGGGGGGGGGGGGGGGGGGGGGGGGGGGGGGGGGFFGGGGGGGGGGGGGGGGGGGGGGGGGGGGGGGGGGGGGGGGGFGGGGGFGGGGGGGGGGGGGGGGGGGGGGGGGGGGCGG:
@M03495:532:000000000-M42H9:1:1109:8896:4542 1:N:0:ACAGGAAA+TAGACAAT
GTCAGCATGTGGGCTTTGGTTTATCAAGGCAAAATATAGATCGGAAGAGCACACGTCTGAACTCCAGTCACACAGGAAAATCTCGTATGCCGTCTTCTGCTTGAAAAAAAAAAAAAAACAGAATAAAATAAAAAGAATGCATCACTGAACTCCAGACAATAGGACACAAACTCAATAGTAGTCAAAGTACTAGCATACACATTCACAATCGAACAACAGCCTTAAACTAACACAGAGACTGAACCGTAAAC
+
CCCCCGFGGGG-CFGGGGGFGGGGGGGGGGGGGGGGGGGGGGGGGGGGGGGGGGGGGGGGGGGGGGGGGGGGGGGGGGGGFFGGGGGGGGFGGGGGGGGGGGGDFGGGGGGGG844+8+,,:,,,88,,8:5,53+,,:5,,,,,,,,8,8,,,,:+,@,,,33>,,,+,,,,,,7,7,7,3,7,,,7,7,7,@,72,,,,?,,,,,2,2*424*,,,,,*,,,2,,,+++0+3*+20*++*++*)4)**+
@M03495:532:000000000-M42H9:1:1109:17611:4546 1:N:0:ACAGGAAA+TAGACAAT
GTCAGCATGTGAGCTTTGGAGTGAAATCTCTTGTCTTAAGGAATAAAGGAAAAAGATTCCGTCGGAGGCTCGGTGCTCTACAGGTTCAACCTTTGTACTCTATTATTGCCTCACATTCCATCTCTTGTGAAAATATATTTGATTGGCTTTTCTGCAGGTTGTTTGCCAGGACTTTCCAAGACCTCCACTAGAAAACACAATAAACTTTTTGGAAGCTGGACAACTATCTTCATTTTTCAGAAACAGTGAAC
+
CCCCCGFFGGGGGGGGGGGGGGGGGGGGGGGGGGGGGGGGGGGGGGGGGFGGGGGGGGGGGGGDGGGGGGGGGFGGGGGGGGGGGGGGGGGGGGGGGGGGGGGGGGGGGGGGGGGGGGGGGEFGGGFFG9FFFFGGGGGGCEGGGGGGGGGGGGGGGGGGGFGGDEFGGFGGGGGGDFGGGGGGGGGGGGGFGGGGGGGGGGGGGGGGGGGGGAFFGGFGGGGGGGFGGGGGGFGGGGGFFDFGGGGFGG+
@M03495:532:000000000-M42H9:1:1109:15834:4726 1:N:0:ACAGGAAA+TAGACAAT
GTCAGCATGTGAGCTTTGGAGTGAAATCTCTTGTCTTAAGGAATAAAGGAAAAAGATTCCGTCGGAGGCTCGGTGCTCTACAGGTTCAACCTTTGTACTCTATTATTGCCTCACATTCCATCTCTTGTGAAAATATATTTGATTGGCTTTTCTGCAGGTTGTTTGCCAGGACTTTCCAAGACCTCCACTAGAAAACACAATAAACTTTTTGGAAGCTGGACAACTATCTTCATTTTTCAGAAACAGTGAAC
+
CCCCCGGGGGGGGGGGGGGGGGGGGGGGGGGGGGGGGGGGGGGGGGGGGGGGGGGGGGGGGGGGGGGGGGGGGGGGGGGGGGGGGGGGGGGGGGGGGGGGGGGGGGGGGGGGGGGGGGGGGGGGGGGGGGGGGGGGGGGGGEGGGGGGGGGGGGGGGGGGGGGGGGGGGGGGGGGGGGGFFGGGGGGGGGGFGGGGGGGGGGGGGGGGGGGGGGEGGGGGGGGGGGGGGGGGGGGGGGGGGFGGGGGFGG:
@M03495:532:000000000-M42H9:1:1109:26645:4733 1:N:0:ACAGGAAA+TAGACAAT
GTCTTCTGGTTCGCGTTGGCGTGAAATCTCTTGTCTTAAGGAATAAAGGAAAAAGATTCCGTCGGAGGCTCGGTGCTCTACAGGTTCAACCTTTGTACTCTATTATTGCCTCACATTCCATCTCTTGTGAAAATATATTTGATTGGCTTTTCTGCAGGTTGTTTGCCAGGACTTTCCAAGACCTCCACTAGAAAACACAATAAACTTTTTGGAAGCTGGACAACTATCTTCATTTTTCAGAAACAGTGAAA
+
8B868C-<;;=C888==@EFCFGFFFGGGGGGGGGGGGFGGFDFFGGGGGGGGGGGGGGGGGGGGGGGGGGGGGGGGGGGGGGGGGGGGGGGGGGGGGGGGGGGGGGGGGGGGGFGDFFFGG9FFEFGG<@?AAFGGGGGGFGFGFGGGGFGGGGGGGGGGGGGGGGGGGGGGGDFGBFFEFGGG@AGGGGC=CDFGGGGGG9DGGDGGGCEFFFGGGGGGG>FGGGGGGGGGGGGGGGF<8DFFFGFFF+
@M03495:532:000000000-M42H9:1:1109:18986:4779 1:N:0:ACAGGAAA+TAGACAAT
GTCAGCATGTGAGCTTTGGTCCACCTGATCCTGGTTTATCAACGGCAAAATATAGATCGGAAGAGCACACGTCTGAACTCCAGTCACACAGGAAAATCTCGTATGCCGTCTTCTGCTTGAAAAAAAAAATAAAATACAACTGACCAAGACAAAAAAACCCTCTCCATCTGAACCTCATTGTTAACATTCGATTTAAGACACTTCACTGCTATTATGACACTTTTTCCATTCACAGAACAAACACATCCTTT
+
CCCCCGAFGFGGGGGGGGGGGGGGGGFGGGGGGGFGGGGGGFGGGGGGGGGGGFFFGGGGGGGGGGGGGGEGGFGFFGGGGGGGGGGGGGGFEFGGFCAFFGEGFGGGGGGGGGGGGGGFGGFF7:+F74,C,5BFF<,8,,,,B,B,8,><,,+3:CC+,33D,,,,7=CD<+,,,,,,,8<,,777@,@F;7,,3,,3,76>,D>,2,,6,=,5,=,,,?,<,,4,,,,1,1,4,,,,/;*;*;+.3++
@M03495:532:000000000-M42H9:1:1109:15228:4823 1:N:0:ACAGGAAA+TAGACAAT
GTCAGCATGTGAGCTTTGGTCCAGCCTGAGTCCTGGTTTATCAACGGCAAAATATAGATCGGAAGAGCACACGTCTGAACTCCAGTCACACAGGAAAATCTCGTATGCCGTCTTCTGCTTGAAAAAAAAAAACAAAAAGAAGAGTAAAAAACAATACAAGCGTCGACAAAAAGCCAGAAAAAATAACATTACCATCAAACAAATAATATGACAGACAAACATACTCCCTGTTCCGCTTATCTGCTGTTGCA
+
CCCCCGGGGGGGGGGGGGGGGGGGGGGGGGGGGGGGGGGGGGGGGGGGGGGGGGGGGGGGGGGGGGGGGGGGGGGGGGGGGGGGGGGGGGGGGGGGGGEDGGGGGGGGGGGGGGGGGGGGGGGGGGGG@:E8+4:,=++:,,,,,,,,,5++,,3,3=C@,+++++38*,3**,6,,,,,>6*,7,,,,,,7,,,,7,2,,6,,,2,,,,,67,4*+*2**2+5+++**++2++*/**3+1+22;*+*+0*
@M03495:532:000000000-M42H9:1:1109:23031:4916 1:N:0:ACAGGAAA+TAGACAAT
GTCAGCATGTGAGCTTTGGAATTAGTAAATTCGTTGACGACAGAAGGAGCAAGATAACGACCACAGGGAGGGTGGTTTATCAACGGCAAAATATAGATCGGAAGAGCACACGTCTGAACTCCAGTCACACAGGAAAATCTCGTATGCCGTCTTCTGCTTGAAAAAAAAAACACCACTTACTTAGATCTCAGATCTACTAGTATTATGTTTTTAATTTCACTTAACATTGAATGATAGTTTCAGATAAAGAT
+
CCCCCECFFEFF<FFGGFFFFGGGEFFGGGFFFFGGGGGGGGEGDEGGGGGGGCFCFFGGGGGGFFFG<BFGCEFBCEFGFEGGGGGGG<CFGGGGGGGGG:CGF<FFGGG@FD=+EFFGCGFE9BEFFF7AF<=F4?,EFFFEF8EGGGGCE<FFFB9F8F<>,+@FF7*6,***,37,@,<2,27,7@D9FF,;FFC,22;,7,?6@@8C<C,1C,212<,,,><15+5<++1<+1+11+<++15332:
@M03495:532:000000000-M42H9:1:1109:18382:4925 1:N:0:ACAGGAAA+TAGACAAT
GTCAGCATGTGAGCTTTGGAGTGAAATCTCTTGTCTTAAGGAATAAAGGAAAAAGATTCCGTCGGAGGCTCGGTGCTCTACAGGTTCAACCTTTGTACTCTATTATTGCCTCACATTCCATCTCTTGTGAAAATATATTTGATTGGCTTTTCTGCAGGTTGTTTGCCAGGACTTTCCAAGACCTCCACTAGAAAACACAATAAACTTTTTGGAAGCTGGACAACTATCTTCATTTTTCAGAAACAGTGAAC
+
CCCCCGGGGGGGGGGGGGGGGGGGGGGGGGGGGGGGGGGGGGGGGGGGGGGGGGGGGGGGGGGGGGGGGGGGDGGGGGGGGGGGGGGGGGGGGGGGGGGGGGGGGGGGGGGGGGGGGGGGGGGGGGGGGFGGGGGGFGGGGGGGGFGGGGGGGGGGGGGGGGGGGGGGGFGGGGGGGGGGGGGGGGGGGGGGGGGGGGGGGGGGGGGFGGGEGGGGGGGGGGGGGGGGGGGGGGGGGGGDGGGGGFGFGG:
@M03495:532:000000000-M42H9:1:1109:12690:4950 1:N:0:ACAGGAAA+TAGACAAT
GTCAGCATGTGAGCTTTGGAGTGAAATCTCTTGTCTTAAGGAATAAAGGAAAAAGATTCCGTCGGAGGCTCGGTGCTCTACAGGTTCAACCTTTGTACTCTATTATTGCCTCACATTCCATCTCTTGTGAAAATATATTTGATTGGCTTTTCTGCAGGTTGTTTGCCAGGACTTTCCAAGACCTCCACTAGAAAACACAATAAACTTTTTGGAAGCTGGACAACTATCTTCATTTTTCAGAAACAGTGAAC
+
CCCCC9@FAFGGGDGGGGGFGGGFDFFFFGFGGGGGGFGFGCFGGGGGGGGGCFEEFGFGGGFCBCFGGFFEGGGGGCFGGGGDGGCEGGDFCFFFGFFGGGFFGFGGGFGFCFCFGA?ED??FE,BF,,<?:BFGEEFGFFAGGGFGGGGGGGGGEGEFFGGGGGFGGGGDFGGGGGGGGGGGGFGGGGGGGGDGFEGGGGGFCFGGGDC@AFG?FGGGB@CGFFGGGDFGGGGFFEGGG>FGGGGF792
@M03495:532:000000000-M42H9:1:1109:12997:4952 1:N:0:ACAGGAAA+TAGACAAT
GTCAGCATGTGAGCTTTGGAATTAGTAAATTCGTTGACGACAGAAGGAGCAAGATAACGACCACAGGGAGGGTGGTTTATCAACGGCAAAATATAGATCGGAAGAGCACACGTCTGAACTCCAGTCACACAGGAAAATCTCGTATGCCGTCTTCTGCTTGAAAAAAAAAAAAAAAAAAAACATAGAAACATCAACGCCCAGACATATGATCTGTACAAGATGACCATAAGTACTAAAATGAAGTCGACAAA
+
CCCCCGGGGGGGGGGGGGGGGGGGGGGGGGGGGGGGGGGGGGGGGGGGGGGGGGGGGGGGGGGGGGGGGGGGGGGFGGGGGGGGGGGGGGGGGGGGGGGGGGGGGGGGGGGGGGGGGGGGGGGGGGGGGGGGGFDGFE=FFGGGGGGGGGGGGGGGGGGGGGGGGGGGGE5551*<*<:C@@,,,,,7+5+,,,*1*14;*:*2+<+++++++0++23+*+++2++02+++++++++++++*++3*/0*)0
@M03495:532:000000000-M42H9:1:1109:19254:5011 1:N:0:ACAGGAAA+TAGACAAT
GTCAGCATGTGAGCTTTGGAGTGAAATCTCTTGTCTTAAGGAATAAAGGAAAAAGATTCCGTCGGAGGCTCGGTGCTCTACAGGTTCAACCTTTGTACTCTATTATTGCCTCACATTCCATCTCTTGTGAAAATATATTTGATTGGCTTTTCTGCAGGTTGTTTGCCAGGACTTTCCAAGACCTCCACTAGAAAACACAATAAACTTTTTGGAAGCTGGACAACTATCTTCATTTTTCAGAAACAGTGAAC
+
CCCCCGGGGGGGGGGGGGGGGGGGGGGGGGGGGGGGGGGGGFGGGGGGGGGGGGGGGGGGGGGGGGGGGGGGGGGGGGGGGGGGGGGGGGGGGGGGGGGGGGGGGGGGGGGGGGGGGGGGGGGGGGGG<?FFGGGGGGGGGGGGGGGGGGGGGGGGGGGGGGGGGGGGGGGGFGGGGGFGFGGGGGGGGGGFGGGGGGGGGGGGGGFFGGGGGGGFGG>FEFGGGGGGGGFFGGGGGGGGFGGGGGGFGG7
@M03495:532:000000000-M42H9:1:1109:14242:5074 1:N:0:ACAGGAAA+TAGACAAT
GTCAGCATGTGAGCTTTGGAGTGAAATCTCTTGTCTTAAGGAATAAAGGAAAAAGATTCCGTCGGAGGCTCGGTGCTCTACAGGTTCAACCTTTGTACTCTATTATTGCCTCACATTCCATCTCTTGTGAAAATATATTTGATTGGCTTTTCTGCAGGTTGTTTGCCAGGACTTTCCAAGACCTCCACTAGAAAACACAATAAACTTTTTGGAAGCTGGACAACTATCTTCATTTTTCAGAAACAGTGAAC
+
CCCCCGCFGGGGGGGGGGGGGFGGGGGGGGGGGGGGGGGGGCGGGGFGGGGGGGGGGGFGGGGGGGGGGGGGGEEGGGGGGGGGGGGGGGGGGGGGGGGGGGGGGGGAFCFGGGGGFFGGFGGFD<FFGGFGDEDFFF9FGFGGG@FGGGGGGGGGGGGGGGGGGGGGGGGGGCGGGGGGCGGGGGGGGGGGGFGGGFGCGGDGGGGFFGGGFGGFFGGGGGGGGGGGGFGGGGEGGGGGFGGGGDFCCC+
@M03495:532:000000000-M42H9:1:1109:26511:5081 1:N:0:ACAGGAAA+TAGACAAT
GTCAGCATGTGAGCTTTGGTTTATCAACGGCAAAATATAGATCGGAAGAGCACACGTCTGAACTCCAGTCACACAGGAAAATCTCGTATGCCGTCTTCTGCTTGAAAAAAAAAAAAACACTTTTGTATTTTTTAAATGTTTCGGCATGAGTATTATCTACAATTCTCCTTCTCTTACTGTAAGTTCAGCATAGTTACTCTTGTTTCGCTTCAATACACCCCATTAGCTGACTAACCTAAACTGTTGATTTT
+
CCCCCGEFFFFEGGGFFFGEFGGEGGGGDDEGGGGGFFGGG<FFGGEEFFFFGFGGGFGG9EFGGGGGCCFGFFGGG<FGFCFGFGGFGEGGGFGFGGGFGGFEGFFGG:F:CE+84+8,:?<,:B,85C,,6,B,,CC,,,++8++:8,8C8,3,C,,@,>,,,,,,,87EAD8,,,,@F3,,7=,,77,,,73@,,,,,,6,2,*6*4*2,,25,0,4**,,,,,4,>*++++3<++0+1+=<;+++++
@M03495:532:000000000-M42H9:1:1109:13965:5092 1:N:0:ACAGGAAA+TAGACAAT
GTCAGCATGTGAGCTTTGGAGGGCAAGAAGTGGTTGTGACTGGTTTATCAACGGCAAAATATAGATCGGAAGAGCACACGTCTGAACTCCAGTCACACAGGAAAATCTCGTATGCCGTCTTCTGCTTGAAAAAAAAACACTCCACACTCCATTACTCTCACACTCCCGCTCTGCCGAGCCAGTAAATGCCATATCTGAGGAGGAGCTGCGGTACCTACACTTGTCCACCAGTATAAAGTACCACCCTCCTC
+
CCCCCGAFGGGGGGGGGGGGGGGGGGGGGGGGGGGGG@FGGFGFGGGGGGGGGGGGGGGGGGECFFGFGGGGGGGGGGFGGGFF<FGGGEGEGGGGGGGGGGGFG,9CFCFEGFGGGGGGEGFFEGFFB=E,B7=C4+8,:==<B,+,BFBB9,5,AF,,CD8@>,>3:+35,,88@+<*,,7,7=@,,,67,7,2,3,4?FC>7C,<8*/:*4,,;,6,?221?F7<2=*++++32+2+++++*2*)/**
@M03495:532:000000000-M42H9:1:1109:20240:5121 1:N:0:ACAGGAAA+TAGACAAT
GTCAGCATGTGAGCTTTGGACTCCTGACTGGTTTATCAACGGCAAAATATAGATCGGAAGAGCACACGTCTGAACTCCAGTCACACAGGAAAATCTCGTATGCCGTCTTCTGCTTGAAAAAAAAAAATAAAAATACTCAATCAAAACATTTATGAACTTCCAATTACCACTCTATACGCTAGCATCTCACTATGTCCCTCCATAATACTCTACTCTGACATCAGAGTCTACTCGTACGGACTGCTTCTTCG
+
CCCCCGGGGGGGGGGGGGGGGGGGGGGGGGGGGGGGGGGGGGGGGGGGGGGGGGGGGGGGGGGGGGGGGGGGGGGGGGGGGGGGGGGGGGGGGFGGGGGGGGGGGGGGGGGGGGGGGGGGGGGG7C@,,,,,C,,,,5,,,,:55:<3,5,,,,,:,,,5,5,,,,,733,3,,,,3,++8>F:,7,,,,3,37,7,,3,*,37>;,@F9,3,,,26,7,,,6,,,5,6,,5,*,*1****/,05;+++3*
@M03495:532:000000000-M42H9:1:1109:8555:5137 1:N:0:ACAGGAAA+TAGACAAT
GTCAGCATGTGAGCTTTGGTCCGCCTGGTTTATCAACGGCAAAATATAGATCGGAAGAGCACACGTCTGAACTCCAGTCACACAGGAAAATCTCGTATGCCGTCTTCTGCTTGAAAAAAAAAACGAGATGCAAAAAACAAATTACAGACTCACCCCTACATATAAGACCAAAGCTCATCCTAACAAGGTCACAGCAATAACCAACCACCAACACCATACGACCAACAATCCCACAACCACTCACTACACTT
+
CCCCCGEFGGGGGGGGGGGGGGGGGGGGFGGGGGGFGGGGGGGGGGGGGGGGGGGGGGGGGGGGGGGGGGGGGGGGGGGGGGGGGGGGGGCFGGGGGGGGGGGGGFGGGGGGGGGGGFG7@FC+4@+++,:,5,=++@,,,55,C:,33,83<,,+8B<C,3,,3,@,,,,3,,,3,,,,7,7>F:,,,3,,,,2,6,,672,1****4;41=*:*,0,,=*1*2*3*+3*+5**31*3*52<+++2)***
@M03495:532:000000000-M42H9:1:1109:14196:5154 1:N:0:ACAGGAAA+TAGACAAT
GTCAGCATGTGAGCTTTGGAGTGAAATCTCTTGTCTTAAGGAATAAAGGAAAAAGATTCCGTCGGAGGCTCGGTGCTCTACAGGTTCAACCTTTGTACTCTATTATTGCCTCACATTCCATCTCTTGTGAAAATATATTTGATTGGCTTTTCTGCAGGTTGTTTGCCAGGACTTTCCAAGACCTCCACTAGAAAACACAATAAACTTTTTGGAAGCTGGACAACTATCTTCATTTTTCAGAAACAGTGAAC
+
CCCCCFEFGGGGGGGGGGGGGGGFGGGGGGGGGGGGGGGGGGGGFGGGGGCGGFGGGGGGGGGGGGGGGGGGGGGGGGGGGGGGGGGGGGGGGGGGGGGGGGGGGGGGGGGGGGGGGFGGGGFFEFGGF9FGDFFGCFFGGGGGGGGGGGGGGGGGGGGGGGGGGGGGFGGGGGGFGCFGGGGGGGGGGGGFEFGGGGGGGGGGGGGGGGGGGGGGGGGGGGGGGGFGFFGGGGGGGGGGGGGGGGCAFF+
@M03495:532:000000000-M42H9:1:1109:16592:5206 1:N:0:ACAGGAAA+TAGACAAT
GTCAGCATGTGAGCTTTGGACTCCTGACTGGTTTATCAACGGCAAAATATAGATCGGAAGAGCACACGTCTGAACTCCAGTCACACAGGAAAATCTCGTATGCCGTCTTCTGCTTGAAAAAAAAAAAAAAAAAAATCAAAAACGCCAACAAGAAAATAGACACACAACGATCTGAACAAAATGCGCGAGTAACTTGATTCGAGTCACACTACCATTACATTGTAATCTTATGCCGTATCAGTCAACAATCA
+
CCCCCGGGGGGGGGGGGGGGGGGGGGGGGGGGGGGGGGGGGGGGGGGGGGGGGGGGGGGGGGGGGGGGGGGGGGGGGGGGGGGGGGGGGGGGGFDGGGGGGGGGGGGGGGGGGGGGGGGGGGGGFG@@8+6++>+,,,,,8+++++5***,3,,6,,8,,,,,,**6****,,,,36,,,,,,,4*****+,7:9,,,+2*,+54?B+++++2+0+30+3+++2+++++03+++***22++*0302<)+20
@M03495:532:000000000-M42H9:1:1109:12371:5216 1:N:0:ACAGGAAA+TAGACAAT
GTCAGCATGTGAGCTTTGGATGGTTCTGGTTTATCAACGGCAAAATATAGATCGGAAGAGCACACGTCTGAACTCCAGTCACACAGGAAAATCTCGTATGCCGTCTTCTGCTTGAAAAAAAAAAAAAGGATCAGCAGAGAGATATCAATCATACACTTAGCCTGTAACAGTTAATCATGATAAGACATACAAGAATGTCAGATAAAAACACAAAGATTAACACCAAAGAGCAAAACAACATCATATGTCAG
+
CCCCCGFGGGGGGGGGGGGGGGGGGGGGGGGGGGGGGGGGGGGGGGGGGGGGGGGGGGGGGGGGGGGGGGGGGGGGGGGGGGGGGGGGGGGFFGGGGGGGGGGGGGGGGGGGGGGGGGGGGGG>++488B,,,8,E8,+,+:CD@,C,,:,,33,,,,:,7,,,>,,,8,33,,3,,,,7@,3,3,,,,7,,@,,733,,,,,,,22,6,4,*,@,,=;,;,6**2,,,,,,,,,*2*=**2++3++3;++
@M03495:532:000000000-M42H9:1:1109:25670:5220 1:N:0:ACAGGAAA+TAGACAAT
GTCAGCATGTGAGCTTTGGAGTGAAATCTCTTGTCTTAAGGAATAAAGGAAAAAGATTCCGTCGGAGGCTCGGTGCTCTACAGGTTCAACCTTTGTACTCTATTATTGCCTCACATTCCATCTCTTGTGAAAATATATTTGATTGGCTTTTCTGCAGGTTGTTTGCCAGGACTTTCCAAGACCTCCACTAGAAAACACAATAAACTTTTTGGAAGCTGGACAACTATCTTCATTTTTCAGAAACAGTGAAC
+
CCCC<C<FFFCEGFEGGCGGGGG9AFFGFFGFGGGCFGGEC@FFGFFGGCE@FGEDFGGCFGGGDEG@FGGGGEGGAFGCFGGGGGAFGGEFCG9FGG?FEFGGGFGGGGGDGGGGGAEFE<CF,CFFF9E9:AF9<FEFFCGGGFGGGEDFGGGGFCFGGEGFFGGGA++A<,?EF<<,AFFBDFGGGGE9,A,AF<FEFCDAFGGGFCE7CA:DF,,3D,>EFFAF>=C7DD;CGGGFG8@?FGGF?C+
@M03495:532:000000000-M42H9:1:1109:23698:5227 1:N:0:ACAGGAAA+TAGACAAT
GTCAGCATGTGAGCTTTGGAATTAGTAAATTCGTTGACGACAGAAGGAGCAAGATAACGACCACAGGGAGGGTGGTTTATCAACGGCAAAATATAGATCGGAAGAGCACACGTCTGAACTCCAGTCACACAGGAAAATCTCGTATGCCGTCTTCTGCTTGAAAAAAAAAAAAAATATGTAAAATATACTGACTGATCTACTCACACAAACTTTTTTTCACTGTTGGTTACCATCTGTTTTTCATCATTTTC
+
CCCCCGGGGGGGGGGGGGGGGGGGGGGGGGGGGGGGGGGGGGGGGGGGGGGGGGGGGGGGGGGGGGGGGGGGGGGGGGGGGGGGGGGGGGGGGGGGGGGGGGGGGGGGGGGGGGGGGGGGGGGGGGGGGGGGGGGGG9FFGGGGGGGGGGGGGGGGGGGGGGGGGGGGGE<**1,7,,,,,73,7,7,,,4,,,,2,7,6,,6,7,14:*+9F7,34=91;?;+5***++03+23+3+02/20+2*+/+0:
@M03495:532:000000000-M42H9:1:1109:6362:5302 1:N:0:ACAGGAAA+TAGACAAT
GTCAGCATGTGAGCTTTGGTCCAGCCTGAGTCCCTGGTTTATCAACGGCAAAATATAGATCGGAAGAGCACACGTCTGAACTCCAGTCACACAGGAAAATCTCGTATGCCGTCTTCTGCTTGAAATAAAAAAAAAGTAACAAAACCCTCCATTCGTCTCAGTGCAATAGTAACTTTACATATACAGATAGCTGTTATAGCAACCTACTAACCATACGTGTGTCAATCATAACTTCAACGGAAAAATTTTAG
+
CCCCCGGGGGGFGGGGGGGGGGGGGGGGFGGGGGGGGGGCGGGGGGCFFEEFGFGGGGGGGGGEGGGGGGGGGGGGGGGGGGGGGDGGGGGGGGG8EFG<,CFFFFGGGGGGGGGGDCFFC=FF<,BFF9E++4++:7,,<,,,:++,+8,,,7,:3,,,:C5,,57>,BF@,,3,9C<E,,,,93,,8,3,,,33,=;,7,8@>,8,,,4@:2,4,4,5*4,,6;,455,,2,2,,,***21,4*,49+0
@M03495:532:000000000-M42H9:1:1109:7118:5345 1:N:0:ACAGGAAA+TAGACAAT
GTCAGCATGTGAGCTTTGGAATTAGTAAATTCGTTGACGACAGAAGGAGCAAGATAACGACCACAGGGAGGGTGGTTTATCAACGGCAAAATATAGATCGGAAGAGCACACGTCTGAACTCCAGTCACACAGGAAAATCTCGTATGCCGTCTTCTGCTTGAAAAAAAAAAAAAAACACAAAAAAAACAAATCGAAACACGAAGTAACACACACCACAACACAATCACATGGACCGAGTACAACATATAGTA
+
CCCCCGGGGGGGGGGGGGGGGGGGGGGGGGGGGGGGGGGGGGGGGGGGGGGGGGGGGGGGGGGGGGGGGGGGGGGGGGGGGGGGGGGGGGGGGGGGGGGGGGGGGGGGGGGGGGGGGGGGGGGGGGGGGGGGGGGGGFGGGGGGGGGGGGGGGGGGGGGGGGGGGGGGGF*515**44,*6:*****4**+,*+*1*+***4**+++++/1;*2****/****+++3+++*2+*2***2+30+/**+*+*2
@M03495:532:000000000-M42H9:1:1109:17137:5384 1:N:0:ACAGGAAA+TAGACAAT
GTCAGCATGTGAGCTTTGGAATTAGTAAATTCGTTGACGACAGAAGGAGCAAGATAACGACCACAGGGAGGCTGGTTTATCAACGGCAAAATATAGATCGGAAGAGCACACGTCTGAACTCCAGTCACACAGGAAAATATCGTATGCCGTCTTCTGCTTGAAAAAAAAAATACGTAGTGAGCACGCGTTGTCCTGATTTACTGGGTGTAAAGGGTGCGTAGGCGGATTTGCAAGTCAGATGTTAAATCTAT
+
CCCCCG<FFFFGGGFGGGGFFGGGGGFGCGFGGGGGGGGGGGGDFFGGFFFGGCGGGGGGGGGGGCFGFFGGGGGFGFGGGCEFF7FCGGGFFFAECFD@FCFGGGFGEGDGFFFGFG<?,BBE<,CFF<CF?,BF,,,:CFGFGFCGECGAFFCEFF<>D=CC,383CF<D>B>9,*5,3:D,57*>7:6@F,,,,,,2@F,:24=*4@;6,*=885<EC*<33*/2+079:+<7:F7CGG7ACCF*<*2
@M03495:532:000000000-M42H9:1:1109:17801:5514 1:N:0:ACAGGAAA+TAGACAAT
GTCAGCATGTGAGCTTTGGAGACTGGTTTATCAACGCAAAATATAGATCGGAAGAGCACACGTCTGAACTCCAGTCACACAGGAAAATCTCGTATGCCGTCTTCTGCTTGAAAAAAAAAATACCACTACAAAATCGTGTCCTCTTCCCCTTCATCGCAATATCACATGCCTTGCTGGTACTCTCTCCACCCTCGCCAATCCTCACACCATATCCCATAACATGTGCTATCACAAACTCTAACTCACATCAA
+
CCCCCGCFGGGGGGGGGGGGGGGGGGFGGGGGGGGGGGEGGGGGGGGGGGGGGGGGGGGGGGGGGGGGGGGGGGGGGGGGGGGGGGGFFGGGGGGGGGGGGGGGGGGGGGGGGGGGGFFG,:5,,,,,9,:,88,+,,:,,5,,,,,::C<D,C,8>=+6,,,C@DA,,,,:7@@,,:,8<,,83,8,,,8++*****4@>,6,,7,*16,,2:<,,,,,,2<,,2,,,,5,1,4,,4,1+++3+*5++0:
@M03495:532:000000000-M42H9:1:1109:9207:5578 1:N:0:ACAGGAAA+TAGACAAT
GTCAGCATGTGAGCTTTGGAATTAGTAAATTCGTTGACGACAGAAGGAGCAAGATAACGACCACAGGGAGGGTGGTTTATCAACGGCAAAATATAGATCGGAAGAGCACACGTCTGAACTCCAGTCACACAGGAAAATCTCGTATGCCGTCTTCTGCTTGAAAAAAAAAAAAAAAAAACAACAAAACAAGATGTACTAGTATACACACTATAAGAAAACAGCAACAGACTACTAGACACTAAACATAATGT
+
CCCCCGGGGGGGGGGGGGGGGGGGGGGGGGGGGGGGGGGGGGGGGGGGGGGGGGGGGGGGGGGGGGGGFGGGGGGGGGGGGGGGGGGGGGGGGGGGGGGGGGGGGGGGGGGGGGGGGGGGGGGGGGGGGGGGGGGGGFFFGGGGGGGGGGGGGGGGGGGGGGGGGGGGGD@3***1<<7<2:*2*4+24+4,,72,,7++,7B+<,+4++++,+72**2*****;;***++++++03+*++0+00*0/+**
@M03495:532:000000000-M42H9:1:1109:15371:5660 1:N:0:ACAGGAAA+TAGACAAT
GTCAGCATGTGAGCTTTGGTCCAGCCTGAGTCCTGGTTTATCAACGGCAAAATATAGATCGGAAGAGCACACGTCTGAACTCCAGTCACACAGGAAAATCTCGTATGCCGTCTTCTGCTTGAAAAAAAAAAGAGAATCTTTGTTTCTGAGCATGTCACTAATTTTCATCTTGCGCTTGTATGTTTACCGCCTACTGCGACGAAAGCAATTCAGTACCTTAACGTTAAACGTTCTTCTACTTATACCGATAT
+
CCCCCGGGGGGGGGGGGGGGGFGGGGGGGGGGGGGGFGGGGGGGGGGGGGGGGGGGGGGGGGGGGGGGGGGGGGGGGFGGGGGGGGGGGGGGGGGGGFFFGGGGGGGGGGGGFGGGGGDACGGF?FGGE@+++,,,:,,5,,,:,:,5:,,5C,,C55,C,5,::,,,3,9,,@++8@F,,33,,,,,8+3:C<,,7*@8*5**5,,,4,,6@,7,?,,>?,4,?,*=+30*3=9++5++1:CE+7*)3:7
@M03495:532:000000000-M42H9:1:1109:6993:5673 1:N:0:ACAGGAAA+TAGACAAT
GTCAGCATGTGAGCTTTGGAGTGAAATCTCTTGTCTTAAGGAATAAAGGAAAAAGATTCCGTCGGAGGCTCGGTGCTCTACAGGTTCAACCTTTGTACTCTATTATTGCCTCACATTCCATCTCTTGTGAAAATATATTTGATTGGCTTTTCTGCAGGTTGTTTGCCAGGACTTTCCAAGACCTCCACTAGAAAACACAATAAACTTTTTGGAAGCTGGACAACTATCTTCATTTTTCAGAAACAGTGAAC
+
CCCCCG<FGGGGGGGGGGGGGGGGGGGGGGGGGGGGGGGGGGGGGGGGGGGGGGGGGGGGGGGGGGGGGGGGGGGGGGGGGGGGGGGGGGGGGGGGGGGGGGGGGGGGGGGGGGGGGGGGGGGGCFGGGGGGGFGGGGGGGGGGGCGGGGGGGGGGGGGGGGGGGGGGGGGGGGGGGGFGGGGGGGGGGGGGGGGGGGGGGGGGGGGGGGGD7CFGGGFGGGGGGGGGGGGGGGGGGGGGGGGGGGGFGG7
@M03495:532:000000000-M42H9:1:1109:21289:5682 1:N:0:ACAGGAAA+TAGACAAT
GTCAGCATGTGAGCTTTGGAATTAGTAAATTCGTTGACGACAGAAGGAGCAAGATAACGACCACAGGGAGGGTGGTTTATCAACGGCAAAATATAGATCGGAAGAGCACACGTCTGAACTCCAGTCACACAGGAAAATCTCGTATGCCGTCTTCTGCTTGAAAAAAAAAAGAAGAGCACACGTCTGAACTCCAGTCACTATATGGACTTTAGTATCTTATTTCTTGTCTGTAAACAATACGCAGAAAAGTT
+
CCCCCF9FFFFEFGGGGGGEFGGFFGGGGGGGGGGGGGGGGCFGGGGFGDGGGGGGGGCFGGGFFFGGDFEEFCFFGGGGGGGFEGGGGGGGGGFGGGDEGGGGGGGGGGGGGGGGGGGGGGGFFGFG94CF<4EFFGCEEGGGGGFEGGFGFCFFFCFGCFGFGCF:F**@<@C7,FF,,*66<C9<,<,3:>;,<,@F@C@,,,,,,6,,,1@,,,,1,5+++++33+++5+++3+?+/*3***+)+*+
@M03495:532:000000000-M42H9:1:1109:7190:5708 1:N:0:ACAGGAAA+TAGACAAT
GTCAGCATGTGAGCTTTGGTCCGCCTGAGTCCTGGTTTATCAACGGCAAAATATAGATCGGAAGAGCACACGTCTGAACTCCAGTCACACAGGAAAATCTCGTATGCCGTCTTCTGCTTGAAAAAAAATAAAATATACAAATGGCTCTTCTTCTGTTAAACTGTGTCTAAGTGATAGTACTCAATCTTATATGCGCGTGGCTAAGTGACACATCTATGAGTAATTCTTTAGTTGCCATGTAATACGTGTTA
+
CCCCCGEFGGGGGGGGGGGGGGGGGGGGGGGGGGGGGGGGG9FFGGDGGGGGGGEGGGGGGGGGFGGGGGGGGGFGGGGGGGGGGGGFCGGGGGGFGFFGGGGGGGGGGGGGGGGGGAFFEGGG=C>C,95,CF,:,,C,8,,,,,,,5,8,,:,:,,,,:5,85,9,,:,,,,,,,:73,,,,79,3,7,3,,+++8+3*,,,,,,,,,,,,43,,2,,5,552,,,,25,2,;,,,,41+6,41,),2+
@M03495:532:000000000-M42H9:1:1109:10637:5778 1:N:0:ACAGGAAA+TAGACAAT
GTCAGCATGTGAGCTTTGGAGTGAAATCTCTTGTCTTAAGGAATAAAGGAAAAAGATTCCGTCGGAGGCTCGGTGCTCTACAGGTTCAACCTTTGTACTCTATTATTGCCTCACATTCCATCTCTTGTGAAAATATATTTGATTGGCTTTTCTGCAGGTTGTTTGCCAGGACTTTCCAAGACCTCCACTAGAAAACACAATAAACTTTTTGGAAGCTGGACAACTATCTTCATTTTTCAGAAACAGTGAAA
+
CCCCCGFGGGFGGGGGGGGGGGGGGGGGGGGGGGGGGGGGGFGGGGGGGGGGGGGGGGGGGGGGGGGGGGGGGGGGGGGGGGGGGGGGGGGGGGGGGGGGGGGGGGGGGGGGGGGGGGGGGGGFGGGGGCFGGGGGFGGGGGGGGGGGGGGGGGGGGGGGGGGGGGFGGDGGGGGGGGGGGGGGGGGGGGGFGGGGGGGGGGGGGGGGGGGGFGF?FEFGGGGGGGGGGFGGGGGGGGGGCGGGGGGFGG8
@M03495:532:000000000-M42H9:1:1109:25000:5803 1:N:0:ACAGGAAA+TAGACAAT
GTCAGCATGTGAGCTTTGGAGTGAAATCTCTTGTCTTAAGGAATAAAGGAAAAAGATTCCGTCGGAGGCTCGGTGCTCTACAGGTTCAACCTTTGTACTCTATTATTGCCTCACATTCCATCTCTTGTGAAAATATATTTGATTGGCTTTTCTGCAGGTTGTTTGCCAGGACTTTCCAAGACCTCCACTAGAAAACACAATAAACTTTTTGGAAGCTGGACAACTATCTTCATTTTTCAGAAACAGTGAAC
+
CCCCCGGGGGGGGGGGGGGGGGGGGGGGGGGGGGGGGGGGGDFGGGGGGGGGGGGGGGGGGGGGGGGGGGGGGGGGGGGGGGGGGGGGGGGGGGGGGGGGGGGGGGGGGGGGGGGGGGGGGGGGGGGGGGGGGGGGGGFGGGGGGGGGGGGGGGGGGGGGGGGGGFFGGGGGGGGGFGGGGGGGGGGGGGGFGGGGGGGGGGGGGGGGGGGEFCFEFGGGGGGGGGGGGGGDGGFFGGFGGFGFGGGFGG7
@M03495:532:000000000-M42H9:1:1109:5971:5815 1:N:0:ACAGGAAA+TAGACAAT
GTCAGCATGTGAGCTCTGGTTTATCAACGGCAAAATATAGATCGGAAGAGCACACGTCTGAACTCCAGTCACACAGGAAAATCTCGTATGCCGTCTTCTGCTTGAAAAAAAAAACATAATAATCATTAACTCAGCTATAGATACCAACAAAATAGAACCGAGGTCCAATCTAATTATTCCACTCTAATGTAGTCAATGCTCGGCCCTGATTGACACTCACTATTTTCCACAAATTAAAACTCATTGATACT
+
CCCCCGFGGGGGGGGGGGGGFGGGGGGGGGGGGGGGGGGGGGFFGCFGDGGFGGGGGGGGGGGGGGGFFFGGGGEGFGGGDFEGGGGGGGGG>FFEFFFFF<<AECAGG7CCB@8,,5,59?@@?,BF,<ECFGG<5<<,C,,:B,<+BE,A,5,5?:,+3+8>F9,,,8=,:7=@,:<<<,,@9,EA,3,,8,,8,@D,,*5**5:,,,,2,,?,,;,,>@,,,2>7>,,=,,544,?,,0,,,1579C+
@M03495:532:000000000-M42H9:1:1109:27019:5819 1:N:0:ACAGGAAA+TAGACAAT
GTCTTCTGGTTCGCGTTGGCGTGAAATCTCTTGTCTTAAGGAATAAAGGAAAAAGATTCCGTCGGAGGCTCGGTGCTCTACAGGTTCAACCTTTGTACTCTATTATTGCCTCACATTCCATCTCTTGTGAAAATATATTTGATTGGCTTTTCTGCAGGTTGTTTGCCAGGACTTTCCAAGACCTCCACTAGAAAACACAATAAACTTTTTGGAAGCTGGACAACTATCTTCATTTTTCAGAAACAGTGAAC
+
8B8-8C-<;;=C8=8==8CFFFGFGGGGGGGGGGGGGGGGGGGGGGGGGGGGGGGGGGGGGGGGGGGGGGGDGGGGGGGGGGGGGGGGGGGGGGGGGGGGGGGGGGGGGGGGGGGGGGGGGGGGGGGGGGDGGGGGGGGFGGGGGGGGGGGGGGGGGGGGGGGGGGGGGGGGGGGGGFGG?FGGGGGGGGGGGDFFGGGGGGGGGA;EGGEGFFGGFGGGGGGGGGGGGGGGGGGGGGG,DDGEFGFFGG7
@M03495:532:000000000-M42H9:1:1109:22524:5823 1:N:0:ACAGGAAA+TAGACAAT
GTCAGCATGTGAGCTTTGGTCCAGCCTGAGTCCCTGGTTTATCAACGGCAAAATATAGATCGGAAGAGCACACGTCTGAACTCCAGTCACACAGGAAAATCTCGTATGCCGTCTTCTGCTTGAAAAAAAAAAAAACACGACCAGTAAAGCAACGGTAAAGTTAGAAATCAAAGCATAATAACTGGTAATTATGATAAGCTCAGAGAGTTGCATCTTCAAGCGCACATGTGGACCAACATTTCTTCCTATCG
+
CCCCCGGGGGGGGGGGGGGGGGGGGGGGGGGGGGGGGGGGGGGGGGGGGGGGGGGGGGGGGGGGGGGGGGGGGGGGGGGGGGGGGGGGGGGGGGGGGGGCCFGGGGGGGGGGGGGGGGGGFGGGFGGGGCEE+4++8,++++3,:,3,,,:,,+++5+,,,7,773,3>:,,,,,,7,7,3,,,,,27,,,,,,;;;,,,?,,6,6*,@,,,,,2,,47,6*1*31+++5+=<:*3**21++++++2+1*1
@M03495:532:000000000-M42H9:1:1109:11165:5856 1:N:0:ACAGGAAA+TAGACAAT
GTCAGCATGTGAGCTTTGGTTTATCAACGGCAAAATATAGATCGGAAGAGCACACGTCTGAACTCCAGTCACACAGGAAAATCTCGTATGCCGTCTTCTGCTTGAAAAAAAAAAAAAAAAAACAGGCCTTGTTGAAAAGAAAACAAGACGACAAAACACACCAGAAAGGAATAGAAAATTAGTAAGATCAGTTGACAGACGCTCGACACCAGTTTGAATAGGATAAGTAATCAATACACAAGTAACGAAAA
+
CCCCCCGGGFGGGGGGGGGFGGGGGGGGGGGGGGGGGGGGGGGGGGGGGGGGGGGGGGGGGGGGGGGGGGGGGGGGGGGGGCFGGGGGGGGGGGGGGGGGGGGGGGGGGGGGGGB8++6++8=3,3++:,:8,3,,B,3:,,:,33,:,+5*5<<,,,,,**63,?:,,3<,,,,7,,,,,,,@,,2,7<,77,52,,+***4114:****4?+,++++3++++<93+02<++00+8+:0*/0+<**)**1
@M03495:532:000000000-M42H9:1:1109:13240:5895 1:N:0:ACAGGAAA+TAGACAAT
GTCAGCATGTGAGCTTTGGAGTGAAATCTCTTGTCTTAAGGAATAAAGGAAAAAGATTCCGTCGGAGGCTCGGTGCTCTACAGGTTCAACCTTTGTACTCTATTATTGCCTCACATTCCATCTCTTGTGAAAATATATTTGATTGGCTTTTCTGCAGGTTGTTTGCCAGGACTTTCCAAGACCTCCACTAGAAAACACAATAAACTTTTTGGAAGCTGGACAACTATCTTCATTTTTCAGAAACAGTGAAC
+
CCCCCGGGGGGGGGGGGGGGGGGGGGGGGGGGGGGGGGGGGGGGGGGGGGGGGGGGGGGGGGGGGGGGGGGGGGGGGGGGGGGGGGGGGGGGGGGGGGGGGGGGGGGGGGGGGGGGGGGGGGGGGGGGGGGGGGGGGGGGGGGGGGGGGGGGGGGGGGGGGGGGGGGGGGGGGGGGGGGGGGGGGGGGGGGGGGGGGGGGGGGGGGGGGGGGGGGGGGGGGGGGGFGGGGGGGGGGGGGGGGGGGGGFGG7
@M03495:532:000000000-M42H9:1:1109:24302:5904 1:N:0:ACAGGAAA+TAGACAAT
GTCAGCATGTGAGCTTTGGAGTGAAATCTCTTGTCTTAAGGAATAAAGGAAAAAGATTCCGTCGGAGGCTCGGTGCTCTACAGGTTCAACCTTTGTACTCTATTATTGCCTCACATTCCATCTCTTGTGAAAATATATTTGATTGGCTTTTCTGCAGGTTGTTTGCCAGGACTTTCCAAGACCTCCACTAGAAAACACAATAAACTTTTTGGAAGCTGGACAACTATCTTCATTTTTCAGAAACAGTGAAC
+
CCCCCGFGGGGGGGGGGGGGGGGGGGGGGGGGGGGGGGGGGFGGGGGGGGGGGGGGGGGGGGGGGGGGGGGGGGGGGGGGGGGGGGGGGGGGGGGGGGGGGGGGGGGGGGGGGGGGGGGGGGGFFGGGGFEGGGGGFFGGGFGGGGGGGGGGGGGFGGGGGGGGGGGGF<DGGGGGGGGGGGGGGGGGGGGGGGGGGGGGGGGGGFFGGGGGFAFGGGGGGGGGGGGGGGGGGGGGGGGGGGGGGGGFGG:
@M03495:532:000000000-M42H9:1:1109:24151:5909 1:N:0:ACAGGAAA+TAGACAAT
GTCAGCATGTGAGCTTTGGTCCAGCCTGAGTCCTGGTTTATCAACGGCAAAATATAGATCGGAAGAGCACACGTCTGAACTCCAGTCACACAGGAAAATCTCGTATGCCGTCTTCTGCTTGAAAAAAAAAAAATAACATACTCTAGAGAACCAGTTTTTAATGCAGTTCCCTGGTTTAGCCGGGAGATTTCCTATCCCACTTACTACACCACCTACGCGCTCTTTACGCACACTAATTACTCTTCACGCTT
+
CCCCCGCGGGGGGGGGGGGGGGGGFGGGGGGGGGGGGGGGGEGGGGGGGGGGGGGGGGFGGGGGGGGGEFGGGGGGGGGGGGGGGGGGGGGGFGFGFG<CFFFGGGGGGGCFGFCCEFFGDDF<E<FGCC7+8:E,:5,,,,C<DB,=,,:38,:,33+,7,,,:3,<,=E,,@38,,@,3++3**:>9F;,,7;,?,2>5,627<,?,,*16?7CCG:8*==++?1:**37*8+0+5+1<+22A+5.**/
@M03495:532:000000000-M42H9:1:1109:4874:5910 1:N:0:ACAGGAAA+TAGACAAT
GTCAGCATGTGAGCTTTGGTCCAGCCTGAGTCCCTGGTTTATCAACGGCAAAATATAGATCGGAAGAGCACACGTCTGAACTCCAGTCACACAGGAAAATCTCGTATGCCGTCTTCTGCTTGAAAAAAAAAACTACGAGAATAACTAGAGACTACTCTGAAGCCGACAGGTAGAGCCAGTGTCATGCGTAAAGATCAGAGGCGTACTTTCACAGATCCTGCCGCGTATGGCCACCCTGAACTGTCACCAAC
+
CCCCCEFGGGGGFGGGGGGGGGFCFG9FGGGGGGGGFGGGGGGGGGCEG@FGGGGGGFGGGGGG@CFFGGGGGFFGGGGGGGGG@,CFGGGGGGGFGGGACAFFFEGFFGEBFFGGFCEFCEFGF9EF:@F7+,,,46+++,,,:,,,:,,::7A,,,5>,,,,+++8++8,,3,,,5,,,,,3,,736***,,,,7,6,1>7>*11@,,1,,,,,,,2,66***33*3**++/*****+5:+03*+*+*/
@M03495:532:000000000-M42H9:1:1109:8330:5943 1:N:0:ACAGGAAA+TAGACAAT
GTCAGCATGTGAGCTTTGGAGTGAAATCTCTTGTCTTAAGGAATAAAGGAAAAAGATTCCGTCGGAGGCTCGGTGCTCTACAGGTTCAACCTTTGTACTCTATTATTGCCTCACATTCCATCTCTTGTGAAAATATATTTGATTGGCTTTTCTGCAGGTTGTTTGCCAGGACTTTCCAAGACCTCCACTAGAAAACACAATAAACTTTTTGGAAGCTGGACAACTATCTTCATTTTTCAGAAACAGTGAAC
+
CCCCCGGGGGGGGGGGGGGGGGGGGGGGGGGGGGGGGGGGGGGGGGGGGGGGGGGGGGGGGGGGGGGGGGGGGGGGGGGGGGGFGGGGGGGGGGGGGGGGGGGGGGGGGGGGGGGGGGGGGGGGGFGGGGFFGGGGGGGGGGGGGGGGFGGGGGGGGGGGGGGGGGGGGGGGGGGGGGGGGGGGGGGGGGGGGGGFFGGGGGGGGGGGGGE@CGGGGGGFGGGGGGGDGGGGGGGGGGGGGFFGGGGFGG7
@M03495:532:000000000-M42H9:1:1109:17776:5967 1:N:0:ACAGGAAA+TAGACAAT
GTCAGCATGTGAGCTTTGGAGTGAAATCTCTTGTCTTAAGGAATAAAGGAAAAAGATTCCGTCGGAGGCTCGGTGCTCTACAGGTTCAACCTTTGTACTCTATTATTGCCTCACATTCCATCTCTTGTGAAAATATATTTGATTGGCTTTTCTGCAGGTTGTTTGCCAGGACTTTCCAAGACCTCCACTAGAAAACACAATAAACTTTTTGGAAGCTGGACAACTATCTTCATTTTTCAGAAACAGTGAAC
+
CCCCCGGGGGGGGGGGGGGGGGGGGGGGGGGGGGGGGGGGGGGGGGGGGGGGGGGGGGGGGGGGGGGGGGGGGGGGGGGGGGGGGGGGGGGGGGGGGGGGGGGGGGGGGGGGGGGGGGGGGGGGGGGGGGGGGGGGDGFGGGGGGGGGGGGFGGGGGGGGGGGGGGGGGDGGGGGGGGGGGGGGGGGGGGGGGGGGGGGGGGGGGGGGGGGGGGGGGGGGGGGGGGGGGGGFFFGGGGGGGDFGGGGFGG+
@M03495:532:000000000-M42H9:1:1109:11579:5992 1:N:0:ACAGGAAA+TAGACAAT
GTCAGCATGTGAGCTTTGGAGTGAAATCTCTTGTCTTAAGGAATAAAGGAAAAAGATTCCGTCGGAGGCTCGGTGCTCTACAGGTTCAACCTTTGTACTCTATTATTGCCTCACATTCCATCTCTTGTGAAAATATATTTGATTGGCTTTTCTGCAGGTTGTTTGCCAGGACTTTCCAAGACCTCCACTAGAAAACACAATAAACTTTTTGGAAGCTGGACAACTATCTTCATTTTTCAGAAACAGTGAAC
+
CCCCCGFGGGGGGGGGGGGGGGGGGGGGGGGGGGGGGGGGGGGGGGGGGGGGGGGGGGGGGGGGGGGGGGGGGGGGGGGGGGGGGGGGGGGGGGGGGGGGGGGGGGGGGGGGGGGGGGGGGGGGGGGGFFDFGGGGFGFGGGGGGGGGGGGGGGGGDFGGGGGGGGGGGFFGGGGGGGGGGGGGGGGGGGGGGGGGGGGGGGFGGGGGGGEGFGGGGGCCGGGGGDGGGGGGGGGGGGGGGGGGGGGFGG7
@M03495:532:000000000-M42H9:1:1109:4855:6017 1:N:0:ACAGGAAA+TAGACAAT
GTCAGCATGTGAGCTTTGGAGTGAAATCTCTTGTCTTAAGGAATAAAGGAAAAAGATTCCGTCGGAGGCTCGGTGCTCTACAGGTTCAACCTTTGTACTCTATTATTGCCTCACATTCCATCTCTTGTGAAAATATATTTGATTGGCTTTTCTGCAGGTTGTTTGCCAGGACTTTCCAAGACCTCCACTAGAAAACACAATAAACTTTTTGGAAGCTGGACAACTATCTTCATTTTTCAGAAACAGTGAAC
+
CCCCCGDFGGFFGGGGGGGGGGGGGGGGGGGGGGGGGGGGGFGGGGGGGFGGGGGFGGGGGGGGGGGGGGGGGGGGGGGGGGGGGGGGGGGGGGGGGGGGGGGGGGGFGGGGGGGGGGGGGGGGFFGGGGGGGGGGGGGGGGGGGGGGGGGGGGGGGGGGGGGGDFGGGGGGFGGGAEFGGGGGGGGGGGGGGGGGGGGGGGGGGFGGGGGGGGGGGGGGGGGGGGGGGAEGGGGGGGFGGGFDGGGFGG+
@M03495:532:000000000-M42H9:1:1109:19493:6041 1:N:0:ACAGGAAA+TAGACAAT
GTCAGCATGTGAGCTTTGGACTCCTGACTGGTTTATCAACGGCAAAATATAGATCGGAAGAGCACACGTCTGAACTCCAGTCACACAGGAAAATCTCGTATGCCGTCTTCTGCTTGAAAAAAAAAAAAATTACAAAGTGAATACAATAAAACAAGTCGACAGGCATCATACACAACAAGAGACGAAGAACAAGATTCTAGTACTCTAGATAAAGAGTCTTAGCTATGCATCTAGTCTGATGTGTCACTTAG
+
CCCCCGGGGGGGGGGGGGGGGGGGGGGGGGGGGGGGGGGGGGGGGGGGGGGGGGGGGGGGGGGGGGGGGGGGGGGGGGGGGGGGGGGGGGGGGFAFGGGGGGGGGGGGGGGGGGGGFGGGFGGGCFF@+,:,,,B,,,5,,5<,,5,,,,,7,6,8,++866>+5,5>,,,,,,+8,3,,,6,***313>,,5,,7,,,,,72,27,,,,1,2,,,,4,,,,,,,6,,+1+2>++++++++++15++:5++
@M03495:532:000000000-M42H9:1:1109:11081:6042 1:N:0:ACAGGAAA+TAGACAAT
GTCAGCATGTGAGCTTTGGTCCAGCCTGAGTCCTGGTTTATCAACGGCAAAATATAGATCGGAAGAGCACACGTCTGAACTCCAGTCACACAGGAAAATCTCGTATGCCGTCTTCTGCTTGAAAAAAAAATAACCATGTAGATGTCAGACATGCTCTTCACTCTATAGCACTTTATCATGATGAGGATTACCAACAAGTGGCCCACGACCCCAAATATGAACGCCAGTGACAAGAACGAATTTCGTAGGCG
+
B<8CCFE@FFFADCFEFGFGFGFCEGGGFGFFFFGGGGGGGGGFCFGG:F,6CFEGGCEF@BCFGEFGGGGGGF7F7<EFGCFFE9EGEAC:FC6ECF96FE8F:=FDE:::=DF955CAFF<F9,@FC44,:,BF,?5@FAF,E<@,,:,,,A,,,5:A,,5,,,,,@<,,7AF=B33>EG3,,,7,,8C,E,++,8E,,+88@5******11>,2,@FC>,4:*==:,,,,,0,6*****++3*4)**/
@M03495:532:000000000-M42H9:1:1109:15232:6051 1:N:0:ACAGGAAA+TAGACAAT
GTCAGCATGTGAGCTTTGGAGTGAAATCTCTTGTCTTAAGGAATAAAGGAAAAAGATTCCGTCGGAGGCTCGGTGCTCTACAGGTTCAACCTTTGTACTCTATTATTGCCTCACATTCCATCTCTTGTGAAAATATATTTGATTGGCTTTTCTGCAGGTTGTTTGCCAGGACTTTCCAAGACCTCCACTAGAAAACACAATAAACTTTTTGGAAGCTGGACAACTATCTTCATTTTTCAGAAACAGTGAAC
+
CCCCCGGGGGGGGGGGGGGGGGGGGGGGGGGGGGGGGGGGGFGGGGGGGGGGGGGGGGGGGGGGGGGGGGGGGGGGGGGGGGGGGGGGGGGGGGGGGGGGGGGGGGGFGGGGGGGGGGGGGGGGGGGGGGGGGGGGFGCFGGGGGGGGFGGGGGGGGGFGG+AFGGGGGCFGGGGGFGGGGGGGGGGGGGGGGGGGGGGGGGGGGFGGGGGGGGGGGGFGGGGGGGGGGGGFAFGGGGGGGGGFGGGFGG+
@M03495:532:000000000-M42H9:1:1109:9904:6057 1:N:0:ACAGGAAA+TAGACAAT
GTCAGCATGTGAGCTTTGGAGACTGGTTTATCAACGGCAAAATATAGATCGGAAGAGCACACGTCTGAACTCCAGTCACACAGGAAAATCTCGTATGCCGTCTTCTGCTTGAAAAAAAAAATAAGGAAAAACGAAATCTAGTCAAGACCACAAAAATACGGGTAAACAAACTAAAACAGATCACATGCACAAGCCTGGACTAACGACCTACTATACTCATAACTTATCTACCAAACAAACAGTATATGTGC
+
CCCCCGAFGGGGGGGGGGGGGGGGGGFGGGGGGGGGGGGGGGGGGGGGGGGGGGGGGGGGGGGGGGGGGGGGGGGGGGGGGGGGFGGGC,C<FGGGGGGGGGGGFGGG<ECFGGGGGDFED,:,,,,,,,48+8?+:,,,,,85,,,:8,+,,:3+,>3+3+38@3,,,,,,3,8,7,,,:8,,,,,77>7,@,3,,*,,,2,21****,,,7,7,6<,,,,61,,4,,150+0**3*3***++++++++3
@M03495:532:000000000-M42H9:1:1109:23326:6063 1:N:0:ACAGGAAA+TAGACAAT
GTCAGCATGTGAGCTTTGGAGTGAAATCTCTTGTCTTAAGGAATAAAGGAAAAAGATTCCGTCGGAGGCTCGGTGCTCTACAGGTTCAACCTTTGTACTCTATTATTGCCTCACATTCCATCTCTTGTGAAAATATATTTGATTGGCTTTTCTGCAGGTTGTTTGCCAGGACTTTCCAAGACCTCCACTAGAAAACACAATAAACTTTTTGGAAGCTGGACAACTATCTTCATTTTTCAGAAACAGTGAAA
+
CCCCCGGGGGGGGGGGGGGGGGGGGGGGGGGGGGGGGGGGGGGGGGGGGGGGGGGGGGGGGGGGGGGGGGGGGEGGGFGGGGGGGGGGGDGDGFGGGCFGGGGGGGGGGGGGGGGGGGGGGGGGGGGGFGGGGGGGGGFEGFGGGGGGGGGGGGGGGGGGGGGFGGGGGFGGGGFGFGGGGGGGGGGFGFCGGGGGG=EFFGFGFGGGGGGGGGGGGGGGGGGGGGAFGFFDAE:DGFGDGGGGFGD8DC+
@M03495:532:000000000-M42H9:1:1109:25369:6066 1:N:0:ACAGGAAA+TAGACAAT
GTCAGCATGTGAGCTTTGGAGTGAAATCTCTTGTCTTAAGGAATAAAGGAAAAAGATTCCGTCGGAGGCTCGGTGCTCTACAGGTTCAACCTTTGTACTCTATTATTGCCTCACATTCCATCTCTTGTGAAAATATATTTGATTGGCTTTTCTGCAGGTTGTTTGCCAGGACTTTCCAAGACCTCCACTAGAAAACACAATAAACTTTTTGGAAGCTGGACAACTATCTTCATTTTTCAGAAACAGTGAAC
+
CCCCCGGGGGGFGFFGGGGGFGGGFGGGG<FFFFFFGGGGGFFFFGGGF<EEGGGFFA@CFGFGGDEGGGGGG,BFFGGGGFEFGEFGFGDGGGGGGGGFCGGGGGGGGAFGGGGGGGA<CFFGGGGGC<FGFGGGCF?9?FFGCCGFFGCFGFEEEEGFGGGFF9EGGCFFGFEFGGGGGGGGGFFGGGGA<CDFG<>DFFFGGGFGGFGG:EDGGGGGGGGF6DAE9EDFGF,=@FGFGFGFGG@B;72
@M03495:532:000000000-M42H9:1:1109:11084:6130 1:N:0:ACAGGAAA+TAGACAAT
GTCAGCATGTGAGCTTTGGAATTAGTAAATTCGTTGACGACAGAAGGAGCAAGATAACGACCACAGGGAGGGTGGTTTATCAACGGCAAAATATAGATCGGAAGAGCACACGTCTGAACTCCAGTCACACAGGAAAATCTCGTATGCCGTCTTCTGCTTGAAAAAAAAAAAAAAAACCAAAACAAAACATTGTGAGAGCACCGAAACTTGAGATACACGAACTACATGAAAAATCTAAAACCAACAACCAA
+
CCCCCGGGGGGGGGGGGGGGGGGGGGGGGGGGGGGGGGGGGGGGGGGGGGGGGGGGGGGGGGGGGGGGGGGGGGGGGGGGGGGGGGGGGGGGGGGGGGGGGGGGGGGGGGGGGGGGGGGGGGGGFGGGFGGGGGGGGBFGGGGGGGGGGGGGGGGGGGGGGGGGGGGGGGG55*54**3*3,<2,,42:,+,,,+,7,*++4****1+++5+*++3+0*:***+3:+2+++3*;+++++++*2/*/*0;7/
@M03495:532:000000000-M42H9:1:1109:6454:6182 1:N:0:ACAGGAAA+TAGACAAT
GTCAGCATGTGAGCTTTGGTCCAGCCTGAGTCCCTGGTTTATCAACGGCAAAATATAGATCGGAAGAGCACACGTCTGAACTCCAGTCACACAGGAAAATCTCGTATGCCGTCTTCTGCTTGAAAAAAAAAACGTACATGATAATCCAAAACAAGACGCTGCACTACTACTGTTAGCGCCAGAGGTAAAACAACATTCGAGGTATAACAAGTGTCACGACCGCAAAGAACATCTGACACACATGTATAACC
+
CCCCCG@@FFFGGGGGGGGGGGFFCFFGCACFFGGGG<E8F,CEGGGGGGGGGGFGGGGGGFGGFFGGFGGGGGFGGGGGGGGFGGFGGGGGEGGGGGG,C<EFFEFGCGGGGGGGAF?F,5=E,:EFGG>F+848:4,5:,,,:,,,,73,,3,,,+@=>3>,,:393C39:,88,+3+85,>*7,,3,,,3,@,,,,2,*16@,,,,,4,2,,,,/**=*****++*0*2++1++++***30+3+++2*
@M03495:532:000000000-M42H9:1:1109:5604:6238 1:N:0:ACAGGAAA+TAGACAAT
GTCAGCATGTGAGCTTTGGAGTGAAATCTCTTGTCTTAAGGAATAAAGGAAAAAGATTCCGTCGGAGGCTCGGTGCTCTACAGGTTCAACCTTTGTACTCTATTATTGCCTCACATTCCATCTCTTGTGAAAATATATTTGATTGGCTTTTCTGCAGGTTGTTTGCCAGGACTTTCCAAGACCTCCACTAGAAAACACAATAAACTTTTTGGAAGCTGGACAACTATCTTCATTTTTCAGAAACAGTGAAA
+
CCCCCGGGGGGGFCGFGGGGGGGGGGGGGGGGGGGGGGFGGGGGGGGGGGGGGGGFGGGGGGG@FDFFGGGGGGGDFGAFGGFGGGGGGFGGGCCFGGCFGGCGGGGGDGGGGGGGFFGFGGAF<<EF,CFG<FGGGGGGGAFGGGGGGFGGGCGFGGGGGGFFGGGGGFFFFCGFFFGGGGGFGGDGGC@,F9DGFGFGAFGDFGGGGGGG?EFDFE:DFFGGG?FFGGGGGGGGGGGGFCFEGGCBGG+
@M03495:532:000000000-M42H9:1:1109:11008:6269 1:N:0:ACAGGAAA+TAGACAAT
GTCAGCATGTGAGCTTTGGAATTAGTAAATTCGTTGACTGGTTTATCAACGGCAAAATATAGATCGGAAGAGCACACGTCTGAACTCCAGTCACACAGGAAAATCTCGTATGCCGTCTTCTGCTTGAAAAAAAAAAAACTACTCCAGCACCACCTCCTGATCGCTCGTCTTGTAGTAGAGCAAGGATCAAACAAACTCAGGAGATCGCGTACATGTGCTGAGAACGGAACACCACCGCACCTAACACCCAT
+
CCCCCGGGGGGGGGGGGGGGGGGGGGGGGFFGGGGGGGGGGEFGFFGFFGGDGGGGGGGGGGGGGGGEFGGGGGGGGGGGGGGGGGGG8FGFGGGGGGGGGGGFFGGGGGFCEFCFGDFGGGGGE<FFC?=EG@:+4++,:A,5B,,,,:<8=+3,8><,,@77>,+5+,+7333@<,73@7,,*>>@>,,,,@E,,,?2,,>,,,*64:*1*=2,,,77;4+5+*****323;5*****3*3+2*37*/2
@M03495:532:000000000-M42H9:1:1109:27510:6271 1:N:0:ACAGGAAA+TAGACAAT
GTCAGCATGTGAGCTTTGGAGTGAAATCTCTTGTCTTAAGGAATAAAGGAAAAAGATTCCGTCGGAGGCTCGGTGCTCTACAGGTTCAACCTTTGTACTCTATTATTGCATCACATTCCATCTCTTGTGAACATATATTTGATTGGCTTTTCTGCAGGTTGTTTGCCAGGACTTTCCAAGACCTCCACTAGCAAACACAATAAACTTTTTGGAAGCTGGACAACTATCTTCATTTTTCAGAAACAGTGAAC
+
CBCCCGFFGGGFGGGCEFGGGGGFGCFFGGGGGGEFGGFFFCCFFFGDGFFF@FFGGGGGFGGGGDG@CGGGGGGGE,FEFGGGGFDF,CFFEEEFCEFGFFFGGGGGG,<CFFCCCFCFGGAFGFGFG99,CFFGFF@FGGFFGFGDGGGAFADFEGAEDFGGG9,CAF+DF=DGFF,A<E<>8ABFGGF<B,>=DF,3>,3@FC@EFFEG7EF,@FGGG7@@EFFADEFFGGGGGGFGGCFC8CE87++
@M03495:532:000000000-M42H9:1:1109:15103:6331 1:N:0:ACAGGAAA+TAGACAAT
GTCAGCATGTGAGCTTTGGAGTGAAATCTCTTGTCTTAAGGAATAAAGGAAAAAGATTCCGTCGGAGGCTCGGTGCTCTACAGGTTCAACCTTTGTACTCTATTATTGCCTCACATTCCATCTCTTGTGAAAATATATTTGATTGGCTTTTCTGCAGGTTGTTTGCCAGGACTTTCCAAGACCTCCACTAGAAAACACAATAAACTTTTTGGAAGCTGGACAACTATCTTCATTTTTCAGAAACAGTGAAC
+
CCCCCGGGGGGGGGGGGGGGGGGGGGGGFGGGGGGGGGGGGGGGGGGGGGGGGGGGGGGGGGGGGGGGGGGGGGGGGGGGGGGGGGGGGGGGGGGGFGGGGGGGGGGGGGGGGGGGGGGGGGDFFFEFGGFFGGFFEFFFGGGGGGGDGGFGGGGCFGGGFGDGFGGGGGGGGGGGGFEGGGGGGGGGGGG?FGGGGGGGGGFGGGGGGGECDEGFFGGGGFFGGGFGGFGGFFGGGGGGGFFGGGCAGG8
@M03495:532:000000000-M42H9:1:1109:14033:6351 1:N:0:ACAGGAAA+TAGACAAT
GTCAGCATGTGAGCTTTGGAGTGAAATCTCTTGTCTTAAGGAATAAAGGAAAAAGATTCCGTCGGAGGCTCGGTGCTCTACAGGTTCAACCTTTGTACTCTATTATTGCCTCACATTCCATCTCTTGTGAAAATATATTTGATTGGCTTTTCTGCAGGTTGTTTGCCAGGACTTTCCAAGACCTCCACTAGAAAACACAATAAACTTTTTGGAAGCTGGACAACTATCTTCATTTTTCAGAAACAGTGAAC
+
CCCCCCFEFGFFFGGGGFGFEEF9<EC@6EFFEFGFFGGG?CFGCFFGFC<FDFGFCGGCFGGGGC@FEFGGGFEEGGGCC9CECFG<FFGGDCAFEFFGGGEGGGGGGGGGGGGGGGFG9FFGFGFFFFGGGGGGGGGGFGGG<BFGGGGGGGGGFGGGGGGGFFGGGFGGGGGFGAFFGGGGGGGFFCFCCD>FFFGGGFGGFGGGFDEGFFGGGF@FGCCEFGGGGGGGGCACGGGGCFGFEFE69=:
@M03495:532:000000000-M42H9:1:1109:16299:6381 1:N:0:ACAGGAAA+TAGACAAT
GTCAGCATGTGAGCTTTGGAATTAGTAAATTCGTTGACGACAGAAGGAGCAAGATAACGACCACAGGGAGTGTGGTTTATCAACGGCAAAATATAGATCGGAAGAGCACACGTCTGAACTCCAGTCACACAGGAAAATCTCGTATGCCGTCTTCTGCTTGAAAAAAAAAAGTACCCGACGACAAAAATTCTGTTCAACGCTACCTGTAGCAAGTGTCCGCATACAGTTCACCGCATGCAAATGAATGCGGC
+
CC<CC?GFF-C<6CAEF<F,FF@AFFFGGGGFCFFF8CCGC+@86@@D<<6EFG,;FAGFEGGGGCDBCC,C9EEE@AAF9FF8:BCE:<,CCEFFCGFG:CF78FFCC=EFGGFFDGGF5EFF@FFGF8CE<,F<BE,CFEG@<<FECF>FFGDFFD9F,7,7ABCE:7+7,:,8*@FEEC553>*,,,,,,,6,@A:8<FGGC9262+3<CG99<7:58;>+?+3+5ACCEE8*;23<C*+++*+0:))
@M03495:532:000000000-M42H9:1:1109:18742:6412 1:N:0:ACAGGAAA+TAGACAAT
GTCAGCATGTGAGCTTTGGTTTATCAACGGCAAAATATAGATCGGAAGAGCACACGTCTGAACTCCAGTCACACAGGAAAATCTCGTATGCCGTCTTCTGCTTGAAAAAAAAAAAAAAGAAAAGATTAGAAATGCAACCCTACCAAACCTGAAAAATACATTGCACCCACTATCAAATCACTCAGACGAAATGAGACACTCCAAATACTCTCTAAAACACCCTAAAACACGACGTAGTTGACAATCGTTCT
+
CCCCCGEGFFGGGGGGGGGGGGGGGGGGGGGGGGGGGGGGGGGGGGGGGGGGGGGGGGGGGGGGGGGGGGGGGGGGGGGGGFFGGGGGGGGGGGGGGGGGGGGGGGGGGGGGGG7@:+++,4,,+,,5,,5,55?,,,,3,,,,,8B++,,,:,,,8:,,,,,,,:@7>+,,,,,,,3,,,77,,,,155*,,,,,7,,,,6,277,4,,,,,,,,2<,*3=8022+0*/*/**/***+++*+++2*)***
@M03495:532:000000000-M42H9:1:1109:10749:6412 1:N:0:ACAGGAAA+TAGACAAT
GTCAGCATGTGAGCTTTGGACCCTGACTGGTTTATCAACGGCAAAATATAGATCGGAAGAGCACACGTCTGAACTCCAGTCACACAGGAAAATCTCGTATGCCGTCTTCTGCTTGAAAAAAAAAAAAAAGATCAATAATAACAAATAAGCATTACAAAACATACAATCACCCACACGGTCAGAATTTTCTACAGATAGACAATCTATCCGCGTACACATCGTATCATTGTACACATGTATAGCAACGCCGA
+
CCCCCGGGGGGGGGGGGGGGGGGGGGGGGGGGGGGGGGGGGGGGGGGGGGGGGGGGGGGGGGGGGGGGGGGGGGGGGGGGGGGGGGGGGGGGCFGGGGGGGGGGGGGGGGGGGGGGGGGGGGGGC8+8++8,,BF,,7,,,,8,,,3,:,,3,,,3,,,,,3,3D,,3,:5,++*5***6*,7,72,,,,,77,,,,,,,,,22,,4,,**1<*1*++7+*13*3+5+++++++3+5+3<++5+1**)*)9
@M03495:532:000000000-M42H9:1:1109:25712:6413 1:N:0:ACAGGAAA+TAGACAAT
GTCAGCATGTGAGCTTTGGAGTGAAATCTCTTGTCTTAAGGAATAAAGGAAAAAGATTCCGTCGGAGGCTCGGTGCTCTACAGGTTCAACCTTTGTACTCTATTATTGCCTCACATTCCATCTCTTGTGAAAATATATTTGATTGGCTTTTCTGCAGGTTGTTTGCCAGGACTTTCCAAGACCTCCACTAGAAAACACAATAAACTTTTTGGAAGCTGGACAACTATCTTCATTTTTCAGAAACAGTGAAC
+
CCCCCGFGGGGGGGGGGGGGGGGGGGGGGGGGGGGGGGGGG9FFGGGGGFGGFGGGGGGGGGGGGGGGGGGGGEEGGGGGGGGGGGGGGGGGGGGGGGGGGGGGGGGFGGGGGGGGGGGGGGGGDEFGFGG?FCCFGGFEFFGGGGGGGGEFGGGGGGGFGGGGFGGGGGGGGFGGGGFFGGGGGGGGGFFAFDFGGFB8FGGGGFGFGG>@FCA?FG78CFGGGGGGGFGGDFFFGGGGGGGFFGCFGG+
@M03495:532:000000000-M42H9:1:1109:27352:6465 1:N:0:ACAGGAAA+TAGACAAT
GTCAGCATGTGAGCTTTGGAGTGAAATCTCTTGTCTTAAGGAATAAAGGAAAAAGATTCCGTCGGAGGCTCGGTGCTCTACAGGTTCAACCTTTGTACTCTATTATTGCCTCACATTCCATCTCTTGTGAAAATATATTTGATTGGCTTTTCTGCAGGTTGTTTGCCAGGACTTTCCAAGACCTCCACTAGAAAACACAATAAACTTTTTGGAAGCTGGACAACTATCTTCATTTTTCAGAAACAGTGAAC
+
CCCCCFGGGGGFGGGGGGGGFGGCFEFFGGGGGGGGGGGGG@FGGFGFGGGGGGGGGGGGGGGEGEGGGGGGGEGDGGGGGGGGGGGGGGGGGGDFGGGGGCFGFGGGGGGGGGFGGFFF,EEEGGGGGGGG<FGFFGEFGGGGGFGGGGGFGGFGGCGGGCFFGGGGGGFGGGAEEFGGFFGGGGGGGGGGGGGGFCEFG9CDFGG@E,@C:EGGGFGGGG6DEGGFGGGGGGGGGF;FAFFGGGGFG@:
@M03495:532:000000000-M42H9:1:1109:8953:6517 1:N:0:ACAGGAAA+TAGACAAT
GTCAGCATGTGAGCTTTGGAGTGAAATCTCTTGTCTTAAGGAATAAAGGAAAAAGATTCCGTCGGAGGCTCGGTGCTCTACAGGTTCAACCTTTGTACTCTATTATTGCCTCACATTCCATCTCTTGTGAAAATATATTTGATTGGCTTTTCTGCAGGTTGTTTGCCAGGACTTTCCAAGACCTCCACTAGAAAACACAATAAACTTTTTGGAAGCTGGACAACTATCTTCATTTTTCAGAAACAGTGAAC
+
CCCCCFGGGGGGGGGGGGGGGGGGGGGGGGGGGGGGGGGGGGGGGGGGGGGGGGEGGGGGGGGGGGGGGGGGGGGGGGGGGGGGGGGGGGGGGGGGGGGGGGGGGGGGGGGGGGGGGGGGGGFGGGGGDFCFGGGGEFFFGGGGGGGGGGGGGGGGFFFGGGGGGGGGGGGGGGGGGGGGDGGGGGGGGGGFGGGGGGGGFAGGGGGGGGGGFFGFGGBFGGGGGGGGGGGGGGGGGGGGGGGGGGFFFG2
@M03495:532:000000000-M42H9:1:1109:27421:6657 1:N:0:ACAGGAAA+TAGACAAT
GTCAGCATGTGAGCTTTGGAATTAGTAAATTCGTTGACGACAGAAGGAGCAAGATAACGACCACAGGGAGGGTGGTTTATCAACGGCAAAATATAGATCGGAAGAGCACACGTCTGAACTCAGTCACACAGGAAAAACTCGTATGCCGTCTTCTGCTTGAAAAAAAAAATGAACAACATTATCCACTATCAATTTTACTCAATTAATCGTAAGCTCACGCTGAACTACGTATTAAAATTCATAACATTACG
+
CCCCCA<EEEFGGGGGGGGGGGGGGGGGGGGGGGGGFGGGGGGGFGGGGGGGGGGGGGGGGGGGGGGGCFGGGGG@FFGGGGGCFGGGGGGGFGGGGGGGGGGGGGFGFGGGGGGGCGFGGGGFCFGGE4FFFEFF,4:CCGGGGGGDFGBFFFGGF9AFFGGG@FGEG,,,,,,,,3,,,337,,,6,,,73,6,,,6,,6,?,?B,*,4,<,2:,4,,=**+3+++**+2++5+>+5+5:+++*+1512
@M03495:532:000000000-M42H9:1:1109:15797:6661 1:N:0:ACAGGAAA+TAGACAAT
GTCAGCATGTGAGCTTTGGAATTAGTAAATTCGTTGACGACAGAAGGAGCAAGTAACGACCACAGGGAGGGTGGTTTATCAACGGCAAAATATAGATCGGAAGAGCACACGTCTGAACTCCAGTCACACAGGAAAATCTCGTATGCCGTCTTCTGCTTGAAAAAAAAAATTTCCTAAAATGTGTCCAGTATGAACTGCAGCTGGTGGGGCCAGGAGTCGACTTAGTGCATCGTGGATGGTCACTCAAGCGA
+
CCCCCGFGGFFFGGGGGGGFGGGGGGGGGGGGGGGGGGGGGEGGGGGGGGGGGGGGGGGGGGGGGGGFGGGGGGGGGGGGGGGGGGGGGGGGGGGGGGGGGGGGGGGGFGGGGGGGGGGGGGGGGGGGGGGGFEFG5<FFGGGGGGGGGGGFFGGGFGGF<FF8=:<FE,,,7,,@,>F,,7,77,77@,,,,,,7,@94,,,662********43+04*34;<;++4+>+*3**3+5;C+++++*+*3*/
@M03495:532:000000000-M42H9:1:1109:18503:6684 1:N:0:ACAGGAAA+TAGACAAT
GTCAGCATGTGAGCTTTGGAATTAGTAAATTCGTTGACGACAGAAGGAGCAAGATAACGACCACAGGGAGGGTGGTTTATCAACGGCAAAATATAGATCGGAAGAGCACACGTCTGAACTCCAGTCACACAGGAAAATCTCGTATGCCGTCTTCTGCTTGAAAAAAAAAAAAGAATCCGTATCCAAGATCTCACGCAGCGTAGCAGTTACACACACCCATCCTATCGCCTCTACGTGCTTGTGTGTAGGTG
+
CCCCCFFGFFFGGGGGGGGGFGGGGGGGGGGGGGGGGGGGGFFGGGGGGGGGGGGGGGGGGGGGGGGGFGGGGDGGGGGGGGGFGDGEGGGGGGGGGGGGGGGGGGGGFGGGGGGGGGGGGGGGFGGGFGGGDEGGGF?DFGGGGGFGGGGGGGGGGGGGA8FFACEGGC3@*6,,7,*5,,3<37,2,,,73,,,4**14**1,,52;B1+7**/**=<3*+++3**2**+3+/****3+*+*2*+0+*2
@M03495:532:000000000-M42H9:1:1109:3933:6729 1:N:0:ACAGGAAA+TAGACAAT
GTAGCATGTGAGCTTTGGACTCCTGACTGGTTTATCAACGGCAAAATATAGATCGGAAGAGCACACGTCTGAACTCCAGTCACACAGGAAAATCTCGTATGCCGTCTTCTGCTTGAAAAAAAAAAAACCGACATAACTAAAGTTAGAATAAGTAAGACAGTGATACTCTAACCAGACCGTCTGTCAAAATCAAAACAGCACACGTGACCTACTTAACTTGTACACATACTCGACATCATGCAATACATACA
+
CCCCCGFGGGGGGGGGGGGGGGGGGGGGGGFGGGGGGGGGGGGGGGGGGGGGGGGGGGGGGGGGGGGGGGGGGGGGGGGGGGGGGGGGCGGGEFGGGGGGGGGGGGGGGGGGGGGGGFGGDFGG=6++++++++,,:,<8B,,5C,,3,7,,:CF,,,,,,,,3,,,,,,,,,7,,++***6*33,7,73,,,,,,2,,,,,,*6,,*,,,4,4,,,,2,66;,2,,+5++2****++++10+++22++;9
@M03495:532:000000000-M42H9:1:1109:16914:6830 1:N:0:ACAGGAAA+TAGACAAT
GTCAGCATGTGAGCTTTGGAGTGAAATCTCTTGTCTTAAGGAATAAAGGAAAAAGATTCCGTCGGAGGCTCGGTGCTCTACAGGTTCAACCTTTGTACTCTATTATTGCCTCACATTCCATCTCTTGTGAAAATATATTTGATTGGCTTTTCTGCAGGTTGTTTGCCAGGACTTTCCAAGACCTCCACTAGAAAACACAATAAACTTTTTGGAAGCTGGACAACTATCTTCATTTTTCAGAAACAGTGAAC
+
CCCCCGGGGGGGGGGGGGGGGGGGGGGGGGGGGGGGGGGGGEGGGGGGGGGGGGGGGGFGGGGGGGGGGGGGGGGGGGGGGGGGGGGGGGGGGGGGGGGGGGGGGGGGGGGGGGGGGGGGGGGGGGGGGGGGGGGGGGFGGGGGGGGGGGGGGFGGFFGGGGGGFGFGGGGGGGGGGCB@FGFGGGGGGGGGGGGGGGGGGGGGGDFGGGGGCCFFGGGGGGGGGGGGGGGGGGGGGGGGGGFGGCCFGG8
@M03495:532:000000000-M42H9:1:1109:12629:6901 1:N:0:ACAGGAAA+TAGACAAT
GTCAGCATGTGAGCTTTGGACTCCTGACTGGTTTATCAACGGCAAAATATAGATCGGAAGAGCACACGTCTGAACTCCAGTCACACAGGAAAATCTCGTATGCCGTCTTCTGCTTGAAAAAAAAAAAAAAAAAAACAAAAAAAATGTAACATAGTGATGGCAGACTCACAACCAATCTGACTAACAACGCAACCTTAAACGAATTAAATCTACACAATACAGCTCGCAAGACAGCGTGTTGACTAGCATAG
+
CCCCCGGGGGGGGGGGGGGGGGGGGGGGGGGGGGGGGGGGGGGGGGGGGGGGGGGGGGGGGGGGGGGGGGGGGGGGGGGGGGGGGGGGGGGGGFFGGGGGGGGGGGGGGGGGGGGGGGGGGGGGEF@8++8+++3+,>,<<:**,,3,,,,,,,,,,3,,,3**3,,76:,****3,3,7,,,,,7,***1**+5,,,++*****,32++++0C*+*+++0++3+*******+8/*/*2***2+2***+**
@M03495:532:000000000-M42H9:1:1109:5637:6938 1:N:0:ACAGGAAA+TAGACAAT
GTCAGCATGTGAGCTTTGGAGTGAAATCTCTTGTCTTAAGGAATAAAGGAAAAAGATTCCGTCGGAGGCTCGGTGCTCTACAGGTTCAACCTTTGTACTCTATTATTGCCTCACATTCCATCTCTTGTGAAAATATATTTGATTGGCTTTTCTGCAGGTTGTTTGCCAGGACTTTCCAAGACCTCCACTAGAAAACACAATAAACTTTTTGGAAGCTGGACAACTATCTTCATTTTTCAGAAACAGTGAAC
+
CCCCCGCGGGGGGGGGGGGGGGGGGGGGGGGGGGGGGGGGGEGGGGGGGFGGGGGGGGGGGGGGGGGGGGGGGGGGGGGGGGGGGGGGGGGGGGFGGGGGGGGGGGGGG<EFGGGGGG9FFGGGGGGFFGGGGGGGGGFGGGGGGGGGGGGGGGGGGGGGGGGGGGGGGGGGGGGGGGGFGG?FGFFGGCEDCFGGGFGGGGGFGFGFGGGDFGGFGCFGGGGGGGGGGGGGGGGGGGGGFGGGGF@FGG+
@M03495:532:000000000-M42H9:1:1109:3589:7003 1:N:0:ACAGGAAA+TAGACAAT
GTCAGCATGTGAGCTTTGGACTCCTGACTGGTTTATCAACGGCAAAATATAGATCGGAAGAGCACACGTCTGAACTCCAGTCACACAGGAAAATCTCGTATGCCGTCTTCTGCTTGAAAAAAAAAAAACTGATCCCACTAACTACATGCCTGCAGCCGCGCTAATACGTATGCTGCAAGCGTTATCCGGAGTTAGTTCGGGGACTTGGAGCGTAGGAGGCAGGTCAAAGGAGAAGTAGACACACGTGTCAC
+
CCCCC<CFEECFGGF@EFFGDCE9CDEGDFGC,E@CEFFGG>D7F,;CF9CFF@FDC@FGGGGGGFFE@FDFGGFGFGGGGGG<EEGFGFGGE66C<FFGFF9FE6F,4CFGCACFCC?F@FED++6++,,,,,,,,4,,8,,,:,,<,:,5,,,338+8+5@F>,@7,,7,,,,@,,3@BC6*6,,****637,7;,:8:BE*+,+2++*4=E**+0*/****+5A++*****2+30<++**2*9*0;**
@M03495:532:000000000-M42H9:1:1109:22375:7023 1:N:0:ACAGGAAA+TAGACAAT
GTCAGCATGTGAGCTTTGGTCCAGCCTGAGTCCTGGTTTATCAACGGCAAAATATAGATCGGAAGAGCACACGTCTGAACTCCAGTCACACAGGAAAATCTCGTATGCCGTCTTCTGCTTGAAAAAAAAAAAACAAACAAAGCAAGGTCAAGTCATCTCTCGCCACCATGTCATGTGTAAGCTGTTAATAACAATACACACTGTACTACTCACCTGGCTTCCTACTCACCACTCAATCCTAACTACAACCC
+
CCCCCGGGGGGGGGGGGGGGGGGGGGGGGGGGGGGGGGGGGGGGGGGGGGGGGGGGGGGGGGGGGGGGGGGGGFFGGFGGGGGGGGGGGGGGGGGGGGFAEGGFGGGGGGGGGGGGGGGGGGGGFGGC@FE48+:,,AF>,,,,,,+,:,,,,73,,8C@,++8+@,,,3,7:7,,,73,,,,,7,,7@,,7@3>,7,,,1,6,,7,,,64,21,,,44/::,1<,5,4=,*,,,+++3+++3+17<*+**
@M03495:532:000000000-M42H9:1:1109:4294:7037 1:N:0:ACAGGAAA+TAGACAAT
GTCAGCATGTGAGCTTTGGAGACTGGTTTATCAACGGCAAAATATAGATCGGAAGAGCACACGTCTGAACTCCAGTCACACAGGAAAATCTCGTATGCCGTCTTCTGCTTGAAAAAAAAAAAACAAAAACAAAACAATACCAAGTAACCACTAGAAGACTCTAACAATTGCGACCCGCAAAGACAGACAAAGTCATGTGTTGAGACGAGTAGAGATACTAATACATATCAACACGAAAAAACCTAAAACCC
+
CCCCCGEGGGGGGGGGGGGGGGGGGGGGGGGGGGGGGGGGGGGGGGGGGGGGGGGGGGGGGGGGGGGGGGGGGGGGGGGGGGGGGGGG@EGGGGGGGGGGGGGGGGGGFGGGGGGGGGGGGB+884,E7+,,,,3,,55,,,,,5,,,,,+,,,,,,,,,,:,,3,,,,:3++++3****5,3?<,,2,6,,3,,,,3,2,,,,,,*1*1=99+2+++,++++3+++++1+*+*****=*2**22*+*+*1
@M03495:532:000000000-M42H9:1:1109:22300:7043 1:N:0:ACAGGAAA+TAGACAAT
GTCAGCATGTGAGCTTTGGTCCAGCCTGAGTCCCTGGTTTATCAACGGCAAAATATAGATCGGAAGAGCACACGTCTGAACTCCAGTCACACAGGAAAATCTCGTATGCCGTCTTCTGCTTGAAAAAAAAAAAAACCATACAATTTGAAAGGTTTCAATCCTGCCGATTCTTTCATAGACAAATTCGAGCCAATCCCATCAGCTTTACCGTCTTTCCATGAATTGTTCCACATACCCGCAACAGCTTTATC
+
CCCCCCAFCECEFGED@FFCEFGGF<<FFFFECFGFG6@CEACE@;B:F+:@@<FCAFC,,@66CCGFF<FFGGFGGGGFFGGFFGF<EF,<FFDGGAF,E<FFCCA@EDF:FE7FCDE9FC<FBB,7+8:4463++3,8BEF9,,,,,,:,C33C,3,:@F=,>3+@+,@3,@,,3@,,,7D,,,*,5@8@,:,6FEGC::DE:,,,4*46,/,1?,2,4,,462,,;C7+>++5+*3**)=:E6<ACF7
@M03495:532:000000000-M42H9:1:1109:8914:7045 1:N:0:AGAGGAAA+TAGACAAT
GTCAGCATGTGAGCTTTGGAATTAGTAAATTCGTTGACGACAGAAATAACGACCACAGGGAGGGTGGTTTATCAACGGCAAAATATAGATCGGAAGAGCACACGTCTGAACTCCAGTCACAGAGGAAAATCTCGTATGCCGTCTTCTGCTTGAAAAAAAAAAACAAACACACAGAAGCAACAAACCGATAAAAAATGAACACCGATCCCCCCACTCTCATAGTCACAGTCACTACAATGAGTGATGGATAG
+
CCCCCGEFFGGGGGGGGGGGGGGGGGGGGGGGGGGGGGGGGGGGGGGGGGGGGGGGGGGGGGGGGGGGGGGGGGGGGGGGGGGGGGGGGGGGGGEGGGGGGGGGGGGGGGGGGGGGGGGGGGGGFFGFF5BBGGGGGGGGGGGGGGGGGGFGFFGGGGGGGD8+,8,5,,3*@,,7,,,,3,,,,**1**6,,,12,72+,4*****1+**48*0*0+020++0+3+++0+00030<+0++*+2+0+)+**
@M03495:532:000000000-M42H9:1:1109:18644:7142 1:N:0:ACAGGAAA+TAGACAAT
TTCAGCATGTGAGCTTTGGTTTATCAACGGCAAAATATAGATCGGAAGAGCACACGTCTGAACTCCAGTCACACAGGAAAATCTCGTATGCCGTCTTCTGCTTGAAAAAAAAAAAAAACTTACTAAAAAGCTCCGTAGCAATACGTACCACTAGATGCCGTAGTACAGGTTGGGCGCACATGTAAAGGATTGGATTGTGTGTATTGATCAGATTGTGTAGGGCATGCGCATATGAATACGTCCGTGTTTCA
+
CCCCCGEGFFGGGGGGGGGGGGGGGGGGGGGGGGGGGGGGGGGGGGGGGGGGGGGGGGGGGGGGGGGGGGGGGGGGGGGGGE8FFFGGGGGGGGGGGGGGGFGGGGGGGGGG@F+4+4+,,,?,8A,,,8,5B,8>,++A,,3,+,,++3,,,,,,,:3+++++,3@9,3,@**,*****3,3,,,,73,6,,,6,,72=,,,2,76,;;,52+,322,++*3***5/*3==+++++1+23**1/*2)*2*
@M03495:532:000000000-M42H9:1:1109:16186:7168 1:N:0:ACAGGAAA+TAGACAAT
GTCAGCATGTGAGCTTTGGAGTGAAATCTCTTGTCTTAAGGAATAAAGGAAAAAGATTCCGTCGGAGGCTCGGTGCTCTACAGGTTCAACCTTTGTACTCTATTATTGCCTCACATTCCATCTCTTGTGAAAATATATTTGATTGGCTTTTCTGCAGGTTGTTTGCCAGGACTTTCCAAGACCTCCACTAGAAAACACAATAAACTTTTTGGAAGCTGGACAACTATCTTCATTTTTCAGAAACAGTGAAA
+
CCCCCGGGGGGGGGGGGGGGGGGGGGGGGGGGGGGGGGGGGFGGGGGGGGGGGGGGGGGGGGGGGGGGGGGGGGGGGGGGGGGGGGGGGGGGGGGGGGGGGGGGGGGGGGGGGGGGGGGGGGGGGGGGGGGGFGGGGGGGGGGGGGGGGGGGGFGGFGGGGGGGGGGGGFGGGGGGGGGGGGGGGGGGGGGFGGGGDGGGGGGGGGGGGGGGCFFGGGGGGGGGGGGGGGGGGGGGGGGGGGGGGGDFGF+
@M03495:532:000000000-M42H9:1:1109:23352:7291 1:N:0:ACAGGAAA+TAGACAAT
GTCAGCATGTGAGCTTTGGATGGTTCTGGTTTATCAACGGCAAAATATAGATCGGAAGAGCACACGTCTGAACTCCAGTCACACAGGAAAATCTCGTATGCCGTCTTCTGCTTGAAAAAAAAAAATCAATATAGAATATGCTAAATCTCTAGTTGAGTACTACCATGACATCATTATCACACTTCCTACATTTAATTCTCACACATCTATACTAACTCACCCCCACCGTCAGACTCCACCTTGTTACCGTA
+
CCCCCGFGFFGGGGGGGGGGGGGGGGFGGGGGGGGGGGGGGGGGGGGGGGGGGGGGGGGGGGGGGGGGGGGGGGGGGGGGGGGGGGGGGGGFGGGGGGGGGGGGGGGGGGGGDCGGGEGGGGGG+,,,,,<,8,8,,,,,<85,,:,55,5?5,55,,,,,,7>=<,,,,,,,3,,,,@@>:,,,,,,78,,,3,8,85;,,,,*,,,7=,@,@,3,,7,,,*****4,***5,,5,,,=62,4,+20;<1
@M03495:532:000000000-M42H9:1:1109:12684:7307 1:N:0:ACAGGAAA+TAGACAAT
GTCAGCATGTGAGCTTTGGTCCAGCCTGAGTCCTGGTTTATCAACGGCAAAATATAGATCGGAAGAGCACACGTCTGAACTCCAGTCACACAGGAAAATCTCGTATGCCGTCTTCTGCTTGAAAAAAAAAAAAAAAAACAAACAACAAGAGAATAACAATATAAACAAAGAACAAAGGTACACGACAATATAGGACGCAGCGATCAACTGTAGCTGTGCCAATGACTGATCGGACTGATAAACGGCGTTAG
+
CCCCCGGGGGGGGGGGGGGGGGGGGGGGGGGGGGGGGGGGGGGGGGGGGGGGGGGGGGGGGGGGGGGGGGGGGGGGGGGGGGGGGGGGGGGGGGGGGGFFGGGGGGGGGGGGGGGGGGGGGGGGGGGGFCF@888++++,:,,,8,,,,:,3,,,,,3,,7,,,,8>,38,,,,,,,3,,3,,5*5**,,,,,,,,4*4*******++?+5+,+,+2+,+++++++++3++****/1++2323**)2)***
@M03495:532:000000000-M42H9:1:1109:16842:7452 1:N:0:ACAGGAAA+TAGACAAT
GTCAGCATGTGAGCTTTGGAGTGAAATCTCTTGTCTTAAGGAATAAAGGAAAAAGATTCCGTCGGAGGCTCGGTGCTCTACAGGTTCAACCTTTGTACTCTATTATTGCCTCACATTCCATCTCTTGTGAAAATATATTTGATTGGCTTTTCTGCAGGTTGTTTGCCAGGACTTTCCAAGACCTCCACTAGAAAACACAATAAACTTTTTGGAAGCTGGACAACTATCTTCATTTTTCAGAAACAGTGAAC
+
CCCCCGGGGGGGGGGGGGGGGGGGGGGGGGGGGGGGGGGGGGGGGGGGGGGGGGGGGGGGGGGGGGGGGGGGGGGGGGGGGGGGGGGGGGGGGGGGGGGGGGGGGGGGGGGGGGGGGGGGGGGGGGGGGGGGGGGGGGGGGGGGGGGGGGGGGGGGGGGGGGGG@FGGGGGGGGGGGGGGGGGGGGGGGGGGGGGGGGGGGGGGGGGGGGGGCFGGGGGGGGGGGGGGGGGGGGGGGGFGGGGGGFDFGG+
@M03495:532:000000000-M42H9:1:1109:5230:7472 1:N:0:ACAGGAAA+TAGACAAT
GTCAGCATGTGAGCTTTGGTCCAGCCTGAGTCCTGGTTTATCAACGGCAAAATATAGATCGGAAGAGCACACGTCTGAACTCCAGTCACACAGGAAAATCTCGTATGCCGTCTTCTGCTTGAAAAAAAAAACTGCAAATACGTTCAGACCCACTCCACACTCCATTGCTATGACACACCCGCTCTTCAGAGCGACTCAATACCAAAGTAGACGAGGACCAGCCGTCCCTACCATAGTCCGCAAGGTGAATG
+
C@@CCGAFE;EFFGFFGGFGFGGCFGFFGGGFFFGGC,FFFGGEF@EGECF8FCEDFGFEGGFEEFFFGEAEGGGFCE9FFCEGCFFFFAFFAGF,EC6:CEDC@FDGEGCCE,9F,9,9,4=?,44C748+,8,C,C,,,+,4,,<B<<=>FDFCDF@+6,@D>,9,,,93C,8>,+8>CF+@>,7=@,,,*5*5*,2?@,,,,6,6,,5,4*<*=**;,,*3****3+**0++++3+**/CE*2+*<**
@M03495:532:000000000-M42H9:1:1109:20844:7488 1:N:0:ACAGGAAA+TAGACAAT
GTCAGCATGTGAGCTTTGGAATTAGTAAATTCGTTGACGACAGAAGGAGCAAGATAACGACCACAGGGAGGGTGGTTTATCAACGGCAAAATATAGATCGGAAGAGCACACGTCTGAACTCCAGTCACACAGGAAAATCTCGTATGCCGTCTTCTGCTTGAAAAAAAAAATAGCATGGATATCAGTGTAAACGTGACATTCCCTATACATGATCCAACTACCCGAAATATTAGTTAGCGTGAAGATTAGAC
+
CCCCCGEFGGGFFGGGGGGGGGGGGGGGGGFGGGFGGGGGGFFGGGGGGGGGGGGGGGGGGGGGGGGGGGGGGGGCFGGGGGGGGGGGGGGFGGGGGGFCGGGFGGGGGGGGGGGGGGGGDGGGE?FGFEGGGEGFGAFFFGGGGFFGGGDGGGCFFDGG8FFFGGG:>F,>,,7,,3,,@,,@,@,,,,6,15*2:;,62@DEF<><,,5,21,,44:,6,63*8=*+++4+1<CFFC**2:7++?+++2
@M03495:532:000000000-M42H9:1:1109:22052:7527 1:N:0:ACAGGAAA+TAGACAAT
GTCAGCATGTGAGCTTTGGAATTAGTAAATTCGTTGACGACAGAAGGAGCAAGATAACGACCACAGGGAGGGTGGTTTATCAACGGCAAAATATAGATCGGAAGAGCACACGTCTGAACTCCAGTCACACAGGAAAATCTCGTATGCCGTCTTCTGCTTGAAAAAAAAAAAAAAACAAAAGAATACAAAAGCATCGACACACTAGATCTAAACTCTAACATGTCCACTCACTATATATCGTAACTAGACAC
+
CCCCCGEGGFGGGGGGGGGGGGGGGGGGGGGGGGGGGGGGGGGGGGGGGGGGGGGGGGGGGGGGGGGGGGGGGGGGGGGGGGGGGGGGGGGGGGGGGGGGGGGGGGGGGGGGGGGGGGGGGGGGGGGGGGGGGGGGGFFFGGGGGGGGGGGGGGGGGGGGGGGGGGGGGG><>>16F,:,,*6,,,7<,,,32,+*5***5*++2,++4+1+2+,5++,3+++5++++**+2<+++3++*252*+*+*02*
@M03495:532:000000000-M42H9:1:1109:24991:7577 1:N:0:ACAGGAAA+TAGACAAT
GTCAGCATGTGAGCTTTGGAGTGAAATCTCTTGTCTTAAGGAATAAAGGAAAAAGATTCCGTCGGAGGCTCGGTGCTCTACAGGTTCAACCTTTGTACTCTATTATTGCCTCACATTCCATCTCTTGTGAAAATATATTTGATTGGCTTTTCTGCAGGTTGTTTGCCAGGACTTTCCAAGACCTCCACTAGAAAACACAATAAACTTTTTGGAAGCTGGACAACTATCTTCATTTTTCAGAAACAGTGAAC
+
CCCCCGGGGGGGGGGGGGGGGGGFGGGGGGGGGGGGGGGGGFGGGGGGGGGGGGGGGGGGGGGGGDGGGGGGGGGGGGGGGGGGGGGGGGGGGGGFGGGGGGGGFGGGGGGGGGGGGGGGFGGGGGGGGFGGGGGGGGGGGFGGGGGGGGGGGGGGGFGGGGGGGGFG@FGGGFGGGGGFGGGGGGGGGGGEGGGGGGGGGGGGGFFGGDCGGGGFGGCFGGGGGGGGGAEFGGGGGGGGGGGGGFFFCC+
@M03495:532:000000000-M42H9:1:1109:13552:7658 1:N:0:ACAGGAAA+TAGACAAT
GTCAGCATGTGAGCTTTGGAGGGCAAGAAGTGGTTGTGACATTGCTATGGCAGCTAGAGCCAACTGGTTTATCAACGGCAAAATATAGATCGGAAGAGCACACGTCTGAACTCCAGTCACACAGGAAAATCTCGTATGCCGTCTTCTGCTTGAAAAAAAAAAACAAAATGCCACTACTATCGATGACTAGACACACCACACCACAAGCTGTATTAGACCGGAATCTACAAGTAAAAGCACGTATAACTAAC
+
CCCCCGGGGGGGGGGGGGGGGGGGGGGGGGGGGGGGGGGGGGGGGGGGGGGGGGGGGGGGGGGGGGGFGGGGGFGGGGGGGGGGGGGGGGGGGGGGGGGGGGGGGGGGGGGGGGGGGGGGGGGGGGGGGEAFGGGGGGGGGGGGGGGGGGGGFGGGGGGGGG33,@3,,,,7,:,,,,,,7*6,,3,,,,,77,3:*CC@<*4*,,,,4,,,,,,1,,,***3*++1+255+++++5*::*;643+;+30*
@M03495:532:000000000-M42H9:1:1109:24644:7691 1:N:0:ACAGGAAA+TAGACAAT
GTCAGCATGTGAGCTTTGGAATTAGTAAATTCGTTGACGACAGAAGGAGCAAGATAACGACCACAGGGAGGGTGGTTTATCAACGGCAAAATATAGATCGGAAGAGCACACGTCTGAACTCCAGTCACACAGGAAAATCTCGTATGCCGTCTTCTGCTTGAAAAAAAAAAAGACACTCTCGCTCTGCAGATCCTGTAAATATCATATTTTATGCAGATCCGCTGTACCTAACCTTTTTCCCAATGTTACAA
+
CCCCCFCFFDGFFGGGGGGFGGGGGGGGGGGGGGFFGFEGGEGGGCFGGGGGGGGGGGGGGGGGGGGGFGGGGGGFDCGGGGGGGDGDE<FFCFDFGGGGDGGGFCGGFGGGGGFF<FGGFGGGGGGGCFGGGFFGGAEFEFGGGEGCGFGEFFFEEFDFGDGGFGEEC***3,<>,6,3***56,?@,>6<C99;@@;B@,@;7,,,4,5;<,,4,+20**1**57+++3:*13+5++:<D?6+1+++;*
@M03495:532:000000000-M42H9:1:1109:13833:7693 1:N:0:ACAGGAAA+TAGACAAT
GTCAGCATGTGAGCTTTGGAATTAGTAAATTCGTTGACGACAGAAGGAGCAAGATAACGACCACAGGGAGGGTGGTTTATCAACGGCAAAATATAGATCGGAAGAGCACACGTCTGAACTCCAGTCACACAGGAAAATCTCGTATGCCGTCTTCTGCTTGAAAAAAAAAAAAAAAACCAGTAGCCGACAACCACCACGAAGTCACTGTCCACCACAACTGCCCCCTCCTCGTGCTGCGCTGATATCACCTG
+
CCCCCGDFFGGGGGGGGGGGFGGGGGGGGGGGGGGGGGGGG7FGGGGGGGGGGGGGGGGGGGGGGGGGGGGGGGGFFGGGGGGGGGGGGGGGGGGGGGGGGGGGGGGGGGGGGGGGGGGGEGGG?FFGEFGGG<FDFEGFGGGGGGGFGFGGGGGGGGGGCFDGGECGC73***54**6,,7,2,**4***1*4**<=***45+7,+?++2+******0+3**;*:**2**/*;*++*/**)+3+*+/0**
@M03495:532:000000000-M42H9:1:1109:26950:7715 1:N:0:ACAGGAAA+TAGACAAT
GTCAGCATGTGAGCTTTGGAGTGAAATCTCTTGTCTTAAGGAATAAAGGAAAAAGATTCCGTCGGAGGCTCGGTGCTCTACAGGTTCAACCTTTGTACTCTATTATTGCCTCACATTCCATCTCTTGTGAAAATATATTTGATTGGCTTTTCTGCAGGTTGTTTGCCAGGACTTTCCAAGACCTCCACTAGAAAACACAATAAACTTTTTGGAAGCTGGACAACTATCTTCATTTTTCAGAAACAGTGAAC
+
CCCCCGFGGGGGGGGGGGGGGGGGGGGGGGGGGGGGGGGGGFGGGGGGGGGGGGGGGGGGGGGGGGDGGGGGGGGGGGGGGGGGGGGGGGGGGGGGGGGGGGGGGFGGGGGGGGGGGGGGGGGGFDFGFFAFGGGGGGFFGFFGGFGGGGGGGGGGGGGGGGGGGGGGGGGGFFGGFGGGGGGGGGGGGGGFGGGGGGGGGGGGGFGFGGGGCFFFGGGGGGGGGEGGFDGGGGGGGGGGGGGGGGFFGG+
@M03495:532:000000000-M42H9:1:1109:13825:7728 1:N:0:ACAGGAAA+TAGACAAT
GTCAGCATGTGAGCTTTGGTCCAGCCTGAGTCCTCTGGTTTATCAACGGCAAAATATAGATCGGAAGAGCACACGTCTGAACTCCAGTCACACAGGAAAATCTCGTATGCCGTCTTCTGCTTGAAAAAAAAAAGAATCTACAGATTAACTCCCAGGGCCCACAGTATATAATTCATGGTCCAAAAAACAATACACCCAATTAAATAGCCCCTCTTATCATCACAGAATACTTACATGCAACAACCTCGCTA
+
CCCCCGAFGGGGGGGGGGGGGGGGGGGGGGGGGGGGGGGGGGGGGGGGGGGGGGGGGGGGFGGGGGGGGGGGGGGGGGGGGGGGGGGGGGGGGGGGGGGG,CFGGGGGGGGGGGGGGGGECDFGFGFGGGGE7+:,,,,C<E,,58,8,,:,335+++3++@+,7,3,,,,,,:<,93,,,8@E,++3@@CDF=BCF7*67,,,,,6,64*6>,,52:9;9B9A,,,4,>,,1,>>,,,,50*/30+.**/
@M03495:532:000000000-M42H9:1:1109:17060:7743 1:N:0:ACAGGAAA+TAGACAAT
GTCAGCATGTGAGCTTTGGAGTGAAATCTCTTGTCTTAAGGAATAAAGGAAAAAGATTCCGTCGGAGGCTCGGTGCTCTACAGGTTCAACCTTTGTACTCTATTATTGCCTCACATTCCATCTCTTGTGAAAATATATTTGATTGGCTTTTCTGCAGGTTGTTTGCCAGGACTTTCCAAGACCTCCACTAGAAAACACAATAAACTTTTTGGAAGCTGGACAACTATCTTCATTTTTCAGAAACAGTGAAC
+
CCCCCFFFGCFEEAAFF-CC<CFEEEEDEEFGFGGFEFFF?CFFEFGGGCCFGGEEFAFD@CFGECCF:EGGCCC@FGG<FGCEFDFGGGGGGGGEE?CFEFFGFGGGGGGGGGGGCFFGFCFFEGGGGGGGGGGGGGGGGFGGGGGGGGGGGGFGGGGGGGGGFGGGGFGGGGGGGGGGGGGGGGGGGFEGGFGGGGGGGGGGGGGGGGGGFFGGGF:DFGGGGFFGGGGGGGFGGGGGGGGGGGGFGG7
@M03495:532:000000000-M42H9:1:1109:21283:7752 1:N:0:ACAGGAAA+TAGACAAT
GTCAGCATGTGAGCTTTGGAGTGAAATCTCTTGTCTTAAGGAATAAAGGAAAAAGATTCCGTCGGAGGCTCGGTGCTCTACAGGTTCAACCTTTGTACTCTATTATTGCCTCACATTCCATCTCTTGTGAAAATATATTTGATTGGCTTTTCTGCAGGTTGTTTGCCAGGACTTTCCAAGACCTCCACTAGAAAACACAATAAACTTTTTGGAAGCTGGACAACTATCTTCATTTTTCAGAAACAGTGAAC
+
CCCCCGGGGGGGGGGGGGGGGGGGGGGGGGGGGGGGGGGGGFGGGGGGGGGGGGGGGGGGGGGGGGGGGGGGGGGGGGGGGGGGGGGGGGGGGGGGGGGGGGGGGGGGGGGGGGGGGGGGGGGGGGGGGCCGGGGGGGGGGGGGGGGGGGGGGGGGGFGGGGGGGGGGGGGGGGGGGGGGGGGGGGGGGGGGGGGFGGGGGGGGGFFGGGGGGGGGGGGGGGGGGGGGGGGGGGGGGGGGGGFGGGFFGG>
@M03495:532:000000000-M42H9:1:1109:19768:7763 1:N:0:ACAGGAAA+TAGACAAT
GTCAGCATGTGAGCTTTGGAGTGAAATCTCTTGTCTTAAGGAATAAAGGAAAAAGATTCCGTCGGAGGCTCGGTGCTCTACAGGTTCAACCTTTGTACTCTATTATTGCCTCACATTCCATCTCTTGTGAAAATATATTTGATTGGCTTTTCTGCAGGTTGTTTGCCAGGACTTTCCAAGACCTCCACTAGAAAACACAATAAACTTTTTGGAAGCTGGACAACTATCTTCATTTTTCAGATACAGTGAAC
+
CCCCCFEFFGGFFGGGGFG8EFGCFFE@FFCFFGGGGGCFGA<FFGFFGGFGGGGGGGGGGGGGEGGEEGGGGGEGGGGDGCGFEFFFEFFGGGFGGGGGGGGGGGGGFGGGGGGGGGGEF9,BEDEFEFEFFGGF<AFFGFGFA,BFGGGFFFFFEFFGGGGGGFEGF7AFEFGDFD9<DFFEGGAFG8EEBBDGCFGGGGGGGG9=@B883=>DFC78@F?DCFGCGFGFC,,@@,@7F+@EACDCGD:
@M03495:532:000000000-M42H9:1:1109:16907:7763 1:N:0:ACAGGAAA+TAGACAAT
GTCAGCATGTGAGCTTTGGAAATTCGTTGACGACAGAAGGAGCAAGATAACGACCACAGGGAGGGTGGTTTATCAACGGCAAAATATAGATCGGAAGAGCACACGTCTGAACTCCAGTCACACAGGAAAATCTCGTATGCCGTCTTCTGCTTGAAAAAAAAAATACGGCCGACCAAGCCGAGAGCCAGAACGATTTTTACCTTTCGACATCACATCACTGCTTCTGCACGTAATTTGTACCTCACGGTTTC
+
CCCCCGGGGGGGGGFFGFFGDFGFGGGGGGGGEECFGFFFCFFGFFGGGGGGGGGGGGGGECFEFGGGFGAEFEFFFGDG7FGFGFFFFFDFFCFF7FEAFFGAFCGGFE<ECGEEFEFGDFFGFFFFCF,BFF8D:F:A?FBFGGD<C<<FFF=?,AF7:<+,,@:**35**>:,56*1:*4*1=,,6:+*****,,4?:C++<*=*=C>BF+,+++,++3:+<++7CC*0/*++03+++2<FF*:)*12
@M03495:532:000000000-M42H9:1:1109:15926:7781 1:N:0:ACAGGAAA+TAGACAAT
GTCAGCATGTGAGCTTTGGAGTGAAATCTCTTGTCTTAAGGAATAAAGGAAAAAGATTCCGTCGGAGGCTCGGTGCTCTACAGGTTCAACCTTTGTACTCTATTATTGCCTCACATTCCATCTCTTGTGAAAATATATTTGATTGGCTTTTCTGCAGGTTGTTTGCCAGGACTTTCCAAGACCTCCACTAGAAAACACAATAAACTTTTTGGAAGCTGGACAACTATCTTCATTTTTCAGAAACAGTGAAC
+
CCCCCGGGGGGGGGGGGGGGGGGGGGGGGGGGGGGGGGGGGGGGGGGGGGGGGGGGGGGGGGGGGGGGGGGGGGGGGGGGGGGGGGGGGGGGGGGGGGGGGGGGGGGGGGGGGGGGGGGGGGGGGGGGGGGGGGGGGGGGGGGGGGGGGGGGGGGGGGGGGGGGGGGGGGGGGGGGGGGGGGGGGGGGGGGGGGGGGGGGGGGGGGGGGGEGGGGGGGGGFECGGGGGGGGGGGGGGGGGGGGGGGGFGG;
@M03495:532:000000000-M42H9:1:1109:15342:7788 1:N:0:ACAGGAAA+TAGACAAT
GTCAGCATGTGAGCTTTGGAATTAGTAAATTCGTTGACGACAGAAGGAGCAAGATAACGACCACAGGGAGGGTGGTTTATCAACGGCAAAATATAGATCGGAAGAGCACACGTCTGAACTCCAGTCACACAGGAAAATCTCGTATGCCGTCTTCTGCTTGAAAAAAAAAAAAAAAAAACAAACAGTAGACATAGCTAGAACACAGTCAAACCATAAACCGGAACGATAAGCATGCAGCATGTAATGGAGTG
+
CCCCCGGGGGGGGGGGGGGGGGGGGGGGGGGGGGGGGGGGGGGGGGGGGGGGGGGGGGGGGGGGGGGGGGGGGGGGGGGGGGGGGGGGGGGGGGGGGGGGGGGGGGGGGGGGGGGGGGGGGGGGGGGGGGGGGFGGFCFFFGGGGGGGGGGGGGGGGGGGGGGGGGGGGG@*5*><***22***+,,,,,5,,,2,,,+5,5+8:2C+2++**0+<++2888*******++0++++++*++*+++*+/***
@M03495:532:000000000-M42H9:1:1109:24516:7819 1:N:0:ACAGGAAA+TAGACAAT
GTCAGCATGTGAGCTTTGGTCCAGCCTGAGTCCTGGTTTATCAACGGCAAAATATAGATCGGAAGAGCACACGTCTGAACTCCAGTCACACAGGAAAATCTCGTATGCCGTCTTCTGCTTGAAAAAAAAAAACGACGTACTAATCTTTAATGTCTCACTCGTTCTCCATCCCCAAGCTTGTATGTCGCTTCACCTCCTCATACTCTTCACCCACATCATTCCCTTCGTACCTTACGTATTTCTTGTAGTTT
+
CCCCCGGGGGGGGGGGGGGGGGGGGGGGGGGGGGGGGGGGGGGGGGGGGGGGGGGGGGGGGGGGGGGGGGGGGGGGGFGGGGGGGGGGGGGGGGGGGG6CEFGGGGGGEGGGFGGGGGFFGGGFEBFCF=B+B+8++83+858,,,<,,7,,,,,838,,+:+86,,,,,,,5:+,+3,7,3,,33,**64,,76,,@,2,,65,,,,,6,2**6,,,2,6@,1,4*42*=++5+**>+<+3+1<++1++1
@M03495:532:000000000-M42H9:1:1109:26320:7949 1:N:0:ACAGGAAA+TAGACAAT
GTCAGCATGTGAGCTTTGGTCCAGCCTGAGTCCCTGGTTTATCAACGGCAAAATATAGATCGGAAGAGCACACGTCTGAACTCCAGTCACACAGGAAAAGCTCGTATGCCGTCTTCTGCTTGAAAAAAAAAACTCTTATATCTCCACGACAGTATTCGCTGCGATACGTCGCGTCAAAACGTTCTCCCTATTCACCTGGTTTCACATATTCGAAGACGTTCGACTCACTCGCCACCGCAATCTCGTGAGAC
+
CCCCCGDGGEFFGGGGGGGGGGGGGGGGGGGEGGGGGCFGGGGGDFDFGGGGGDAFGFGGGGGGEGGGGFFFGCGGGGGGGFGGGFGGGGGGGGGGGGG,<<C==FFFCFEF:,4CF<F9FCFFGFGE==C7+,:,,C<5,:,,8,,+++++,,:@,3=8@++3:+8+,,++*5>**,,,*6,@*7D,5,,,,,,,73:42,,62,,,2,5,,,**+*********+++5**3=/**2*:**+0*1;)***
@M03495:532:000000000-M42H9:1:1109:11441:7971 1:N:0:ACAGGAAA+TAGACAAT
GTCAGCATGTGAGCTTTGGTCCAGCCTGAGTCCCTGGTTTATCAACGGCAAAATATAGATCGGAAGAGCACACGTCTGAACTCCAGTCACACAGGAAAATCTCGTATGCCGTCTTCTGCTTGAAAAAAAAAAAAAAAACAACACAATCACACACGAAATACATCATAAAGCCAACACAAAAACAGACCACTCCATAAAGCACAAGCAGTGCACCATCAATCGACACTACAGTCTGAGCAGTCACATAGAAC
+
CCCCCGGGGGGGGGGGGGGGGGGGGGGGGGGGGGGGGGGGGGGGGGGGGGGGGGGGGGGGGGGGGGGGGGGGGGGGGGGGGGGGGGGGGGGGGGGGCGGFGGGGGGGGGGGGGGGGGGGGGGFGDFGGGFEG4+8++@+,3,B+,+,,3<,,++++**37,3,=B,,,,,,,75***,*5,11D,<,*3*,,,,,,7,,,6=,**4*++5+4,2+++3,+2*2/**+=+0++++++23:*+*+++*+/+0*
@M03495:532:000000000-M42H9:1:1109:27024:8020 1:N:0:ACAGGAAA+TAGACAAT
GTCAGCATGTGAGCTTTGGAGTGAAATCTCTTGTCTTAAGGAATAAAGGAAAAAGATTCCGTCGGAGGCTCGGTGCTCTACAGGTTCAACCTTTGTACTCTATTATTGCCTCACATTCCATCTCTTGTGAAAATATATTTGATTGGCTTTTCTGCAGGTTGTTTGCCAGGACTTTCCAAGACCTCCACTAGAAAACACAATAAACTTTTTGGAAGCTGGACAACTATCTTCATTTTTCAGAAACAGTGAAC
+
CCCCCECFGGGGGGGGGGGGGGGGGGGGGGGGGGGGGGGGGFGGGGGGGGGGGGGGGGGGGGGGGGGGGGGGGGGGGFGGGGGGGGGGGFGGGGGGGGGGGGGGGGGGGGGGGGGGFFCBEFGFGGGGFCEF5EFGGGEFGGGGGFGGGGGGGGGFGGGGGGGGGGGGF?@FGGGGGFGGGGGGGGGGGGGGGGGGGFFGGGGGGGGGGGGGGGGGGG:@DGGGGFGGGGGGGGGGGGGGGDFGGGGFGG7
@M03495:532:000000000-M42H9:1:1109:5837:8032 1:N:0:ACAGGAAA+TAGACAAT
GTCAGCATGTGAGCTTTGGTCCAGCCTGAGTCCTGGTTTATCAACGGCAAAATATAGATCGGAAGAGCACACGTCTGAACTCCAGTCACACAGGAAAATCTCGTATGCCGTCTTCTGCTTGAAAAAAAAAAAAGCTAACAACGTGAAAGATGAAAAGGTACACCTTAGGGGGCAAATGACATCCGGCTTTACTTTTTGTAACGAGAGCATAGGCGACTTGTCAATTCTGTAGTGATAACGCGAGGCTTAAA
+
CCCCCGGGGGGGGGFGFFGGFGGFGGFCFGFGGGGGGGGGGGFGGGGGGGGGGGGGGGGGGGGGGGGGEGGGGGGGGGGGGGGGGGGGGFGGGGGCGGCFEFGGGGGGGG@FFGGFF<CA,4CF?FGF:+8+++,,,73<BD+8+,+8,:,,,,,,6+:>,,:,3:,@,:++F7@3,,,,,7>31****5?,,,,,,*2,724**4**,2++,+=**:4+24?+++3:;+++58++5+<**/***/*02:0
@M03495:532:000000000-M42H9:1:1109:16087:8047 1:N:0:ACAGGAAA+TAGACAAT
GTCAGCATGTGAGCTTTGGATGGTTCTGGTTTATCAACGGCAAAATATAGATCGGAAGAGCACACGTCTGAACTCCAGTCACACAGGAAAATCTCGTATGCCGTCTTCTGCTTGAAAAAAAAAAAAAAAAAAATCACATGATACTTACCACAGTGATCTTATTCACACTGTCCAACTATTAGCAAAAAGTATGTAAGAACAAACTCAATATATCTGTCACATCAATACATGAACAGAGAACTTAGAGTCGC
+
CCCCCGEGGGGGGGGGGGGGGGGGGGGGGGGGGGGGGGGGGGGGGGGGGGGGGGGGGGGGGGGGGGGGGGGGGGGGGGGGGGGGGGGGGGGFGGGGGGGGGGGGGGGGGGGGGGGGGGGGGGGG+8++3+86@,,83=,,8,,:,,<,,,8,,7,,,,,,3,,7,,,,6,,,77,,6,7,,2,?,,2**24,,342,,,2,,,,2,,,,21+7+,+5+?++5?CF+1+3++3++58*33<+++0+++3+)/
@M03495:532:000000000-M42H9:1:1109:27058:8092 1:N:0:ACAGGAAA+TAGACAAT
GTCAGCATGTGAGCTTTGGTCCAGCCTGAGTCCTGGTTTATCAACGGCAAAATATAGATCGGAAGAGCACACGTCTGAACTCCAGTCACACAGGAAAATCTCGTATGCCGTCTTCTGCTTGAAAAAAAAAAAAAATAACAATGTAAATTCAAGGCAATACCACTCAACACAATGCGTAAAATACTAACATGTCAATACAATAACAGAAACAGTCCGTTACTACACATTGTAATACTTCTCACGAAATCCTT
+
CCCCCGGGGGGGGGGGGGGGGGGGGGGGGGGGGGGGGGGGGGGGGGGGGGGGGGGGGGGGGGGGGGGGGGGGGGGGGGGGGGGGGFGGGGGGGGGGGG,CEGGGGGGGGGFGGGGGGGGGFGGGFFGEFFGF83+,:,>9C,,,,3,,,,,,,,+3,,@,,37,3,,87+3+@3,*3***7,,,,,,,,,,,7,,,,,2,7?>9,28,,,,2,02*,,*4,,,,,,+2+1++11+1+5++++*/*12++11
@M03495:532:000000000-M42H9:1:1109:7798:8111 1:N:0:ACAGGAAA+TAGACAAT
GTCAGCATGTGAGCTTTGGAGACTGGTTTATCAACGGCAAAATATAGATCGGAAGAGCACACGTCTGAACTCCAGTCACACAGGAAAATCTCGTATGCCGTCTTCTGCTTGAAAAAAAAAAAAAAAAAAAAAAAACACAAATAAGTGCTGATTAGACAACATAACGAGTAATAAACTCAAAAAGACTAATACATACAGCGATGGTGTATCCTATGCAAAAACAAAAGTGACATGCAAGAGAAGAAGAGGTT
+
CCCCCGGGGGGGGGGGGGGGGGGGGGGGGGGGGGGGGGGGGGGGGGGGGGGGGGGGGGGGGGGGGGGGGGGGGGGGGGGGGGGGGGGGFDGGGGGGGGGGGGGGGGGGGGGGGGGGGGGGF886++88+3>C+*53,5,*,,,,,,,<,,<,,3,,,,,,,3<,,****,,3,,,7,,,,,2***+,,7,+22?9,775**4*17,*++++3++0++2+*****2/*0+0++++0+++***2*++*+.*2*
@M03495:532:000000000-M42H9:1:1109:12271:8140 1:N:0:ACAGGAAA+TAGACAAT
GTCAGCATGTGAGCTTTGGTCCAGCCTGAGTCCCTGGTTTATCAACGGCAAAATATAGATCGGAAGAGCACACGTCTGAACTCCAGTCACACAGGAAAATCTCGTATGCCGTCTTCTGCTTGAAAAAAAAAAACAAGCACCAATATCAGTTTCGCTCACTATAACATGAATAGCAGAGTCGAGATCCTATCTCGTATTGATGTGTTATAGCCACCTCTAGAGTTGGTACTCTGGACTGAGTATTGCCACCA
+
CCCCCGGGGGGGGGGGGGGGGGGGGGGGGGGGGGGGGFGGGGGGGGGGGGGFFGGGGGGGGGGGGGGGGGGGGGGGGGGGGGGGGGGGGGGGEGGFEEFC=FGGGGGGGGGGGGGGGGGFGG8E9EE@EEC>4+:4,,,:B,:,5,,,,:,7B=+=,8,,::,@>,3@>,,,,,,,,+@,+++,3,,3,,377@3*,7,@,7,67,;;D,:?,4,1,=,,;,6B2,4,,54,,,4=9A27<;915:24@4C
@M03495:532:000000000-M42H9:1:1109:6608:8147 1:N:0:ACAGGAAA+TAGACAAT
GTCAGCATGTGAGCTTTGGAATTAGTAAATTCGTTGAATAACGACCACAGGGAGGGTGGTTTATCAACGGCAAAATATAGATCGGAAGAGCACACGTCTGAACTCCAGTCACACAGGAAAATCTCGTATGCCGTCTTCTGCTTGAAAAAAAAAAAACAAAAAAAAAAAATAAAAGAATTAAATAAGTGAACGACAACGCAATAAAGAGCAAATACATGACAATCAGTATGCTAACAGAACTAGAGTGACAA
+
CCCCCGFGGGGGGGGGGGGGGGGGGGGGGGGGGGGGGGGGGGGGGGGGGGGGGGGGGGGGGGGGGGGGGGGGGGGGGGGGGGGGGGGGGGGGGGGGGGGGGGGGGGGGGGGGGGGGGGGGG<BEGGGGGGGGGGGGGGGGGGGGGGGGGGGGGG=8+:,,<+>*@<**4,,,7,,*,,,,,,,7,,2,2,+*413*****1*++,,+**+*3++++++++++++++++++++++++00+2+*+++*+*+*2
@M03495:532:000000000-M42H9:1:1109:12357:8152 1:N:0:ACAGGAAA+TAGACAAT
GTCAGCATGTGAGCTTTGGACCCTGACTGGTTTATCAACGGCAAAATATAGATCGGAAGAGCACACGTCTGAACTCCAGTCACACAGGAAAATCTCGTATGCCGTCTTCTGCTTGAAAAAAAAAGAGATAAAGACAGAAACCAAAAATCACTGTAAACAATCCATACCAAAAACACAGAACATATATAGTTAGAGTCGACAGAGAGACATGGCAGTGGTTATAAAATCGAAGAGAAACAGTCTGCACCCAA
+
CCCCCG<FFGFFGGGGDGGGGGGGGGGGGGCDFGGGGFGGG@CGFFGGGGGGGGGCFFEGGGGGDGGGGGGGGGFGGGGFCEEFF7FGGGGGEFFFGGFGGGFGFGFFEFFGD<FE,5<F@FEG+B,:E,5A,,8,,,,BB,4+4,+,B,,5,:,55,C>,A<CACEF<=>,++836>83>,,>,@;;EC,@,7473***@*,77*:>D,,4,,*,?92*6B,,?,,,*4<*4,,1,,67+*+4+++)/*2
@M03495:532:000000000-M42H9:1:1109:25905:8162 1:N:0:ACAGGAAA+TAGACAAT
GTCAGCATGTGAGCTTTGGAATTAGTAAATTCGTTGACGACAGAAATAACGACCACAGGGAGGGTGGTTTATCAACGGCAAAATATAGATCGGAAGAGCACACGTCTGAACTCCAGTCACACAGGAAAACCTCGTATGCCGTCTTCTGCTTGAAAAAAAAAAAAATGCAAGAGGCTAGTAAAAAGCGAAATTTTGTCCAGTACATTAAGCTAGACGAGTTCTGCTAGCTCGAATTGCTCACGGTGGTGCTT
+
CCCCCFEFGGGCFFGGGGGFGGGGGGGGGGGGGGGGGGGGGCFGGGGGGGGGGDGGGGGGFGGGFGGGCGGGGCFFFGGGGGGGGGGGGCFGGGGGGGGGGGGDGGGGGGGFGGGGGGGGFGGGFGGFG,8FFGGG,AFFGFGGGGGGGFCFGGGGFGEG7C<*5>,,7,,,6,*,7,>,,,,24,**4*2,3,,6,3,,,,++,,2+22++,+7/***3++2+++++2+*/*+*2+0++3**/*)1)<C:
@M03495:532:000000000-M42H9:1:1109:21257:8185 1:N:0:ACAGGAAA+TAGACAAT
GTCAGCATGTGAGCTTTGGAGTGAAATCTCTTGTCTTAAGGAATAAAGGAAAAAGATTCCGTCGGAGGCTCGGTGCTCTACAGGTTCAACCTTTGTACTCTATTATTGCCTCACATTCCATCTCTTGTGAAAATATATTTGATTGGCTTTTCTGCAGGTTGTTTGCCAGGACTTTCCAAGACCTCCACTAGAAAACACAATAAACTTTTTGGAAGCTGGACAACTATCTTCATTTTTCAGAAACAGTGAAC
+
CCCCCGGGGGGGGGGGGGGGGGGGGGGGFGGGGGGGGGGGGEGGFGGGGGGGGGGGGGGGGGGGGGGGGGGGGGGGGGGGGGGGGGGFGGGGGGGGGGGGGGGGGGGGGGGGGGGGGGFGGGGGFGGGDCFGGGGGGGFGGGGGGGGGGGGGGFFCFGGGGGGGGGGGGGGGGGGGFFFFGGGGFGGGGGC9FGEFFGGFGGGGGGGGGCEEFGGGGGFFFFGGGGGGGGGGGGGGGGGGFGGGGGGFGF+
@M03495:532:000000000-M42H9:1:1109:14415:8206 1:N:0:ACAGGAAA+TAGACAAT
GTCAGCATGTGAGCTTTGGTGGATGTGGAATGTGTGCGATCCATGAGCATCATCCAGACCTGGTTTATCAACGGCAAAATATAGATCGGAAGAGCACACGTCTGAACTCCAGTCACACAGGAAAATCTCGTATGCCGTCTTCTGCTTGAAAAAAAAAAAAAAAAAGAAACAGAAGAAGATGAGGAACGAGATGACAACGCAAACTAATATAGCACGAAACCAAAATGAAATCACATAAAGAGAGCACCTGA
+
CCCCCGGGGGGGGGGGGGGGGGGGGGGGGGGGGGGGGGGGGGGGGGGGGGGGGGGGGGGGGGGGGGGGGGGGGGGGGGGGGGGGGGGGGGGGGGGGGGGGGGGGFGGGGGGGGGGGGGEGGGGGFEFFGGGGGFGGGGGGGGGGGGGGGGGGGGGCGG+863+***5,,,,,6,,,,6,,,7,,,65****1,,,,,,*44***,,2+2+++7+7***4**4***++0+++0+2+++++++******)***
@M03495:532:000000000-M42H9:1:1109:25499:8215 1:N:0:ACAGGAAA+TAGACAAT
GTCAGCATGTGAGCTTTGGAATTAGCTGGTTTATCAACGGCAAAATATAGATCGGAAGAGCACACGTCTGAACTCCAGTCACACAGGAAAATCTCGTATGCCGTCTTCTGCTTGAAAAAAAAAACTAACTTAGTTTTCATACTAATAAATCTTATGAACAAGTTACTCATCTATCACTCGTCCACACCATCCTCTATTAATACAATCGGAAAAAACTCACTAACTCTCTGAATACACACAATACTCTCACT
+
CCCCCGCGGFGGGGGGGGGGGGGGGGGGGGGGGGGGGGGGGGGGGGGGGGGGGGGGGGGGGGGGGGGGGGGGGGGGGGGGGGGGGGGGGGGFFGGGGGGGGGGGGGGGGGGGGGGGEFGGGGGG+,,,,,,5:A,,<,,,,,,,,,,,,,8,,,5,,,:7,,7,,,89,,,5,,,,,:3+,+++838++,,,,,,33,,@,,3,773*6***,,546,,,56D@C,,,21,,,,,5,,;***6<,8+)++1
@M03495:532:000000000-M42H9:1:1109:9902:8240 1:N:0:ACAGGAAA+TAGACAAT
GTCAGCATGTGAGCTTTGGAGTGAAATCTCTTGTCTTAAGGAATAAAGGAAAAAGATTCCGTCGGAGGCTCGGTGCTCTACAGGTTCAACCTTTGTACTCTATTATTGCCTCACATTCCATCTCTTGTGAAAATATATTTGATTGGCTTTTCTGCAGGTTGTTTGCCAGGACTTTCCAAGACCTCCACTAGAAAACACAATAAACTTTTTGGAAGCTGGACAACTATCTTCATTTTTCAGAAACAGTGAAC
+
CCCCCGGGGGGGGGGGGGGGGGGGGGGGGGGGGGGGGGGGGGGGGGGGGGGGGGGGGGGGGGGGGGGGGGGGGGGGGGGGGGGGGGGGGGGGGGGGGGGGGGGGGGGGGGGGGGGGGGGGGGGGGGGGFGGGGGGGGGGGGGGGGGGGGGGGGGGGGGGGGGGGGGGGGGGGGGGGGGGGGGGGGGGGGGGGGGGGGGGGGGGGGGGGGGGGEGGGGGGGGGGGGGGGGGGGGGGGGGGGGGGGGGGFGG+
@M03495:532:000000000-M42H9:1:1109:24864:8243 1:N:0:ACAGGAAA+TAGACAAT
GTCAGCATGTGAGCTTTGGAATTAGTAAATTCGTTGACGACAGAAGGAGCAAGATAACGACCACAGGGAGGGTGGTTTATCAACGGCAAAATATAGATCGGAAGAGCACACGTCTGAACTCCAGTCACACAGGAAAATCTCGTATGCCGTCTTCTGCTTGAAAAAAAAAATTAAAGCACGATTAATTCTGACTTGGTGAGCACGTCGCTTTGTCTTGCGCGTACACGCAATGTGAAAGCCAGCAGTTCACC
+
CCCCCDCFFCFCFGGGFFGFFGGGFEGFGGFGGGGGGGGGFGGGFFF@FEFFFGGGEGGGD@CFGFGGDFDGGDGFFGGGFGGGE:FCCF@EFFEGGFGGGGGGGFEGGGGGFFFGDFFFGGGGC,EF9F7F?:F@F<EEFCFGGGGCG@EGGG9,CBFEFFGF:FF:>36,,3,73,>**6>*,,,7@2,,,3?,71,,,2,4,4*****27+,153*3=13/*+**12*+2+++0<F*2**2*2+/<**
@M03495:532:000000000-M42H9:1:1109:25580:8267 1:N:0:ACAGGAAA+TAGACAAT
GTCAGCATGTGAGCTTTGGAGTGAAATCTCTTGTCTTAAGGAATAAAGGAAAAAGATTCCGTCGGAGGCTCGGTGCTCTACAGGTTCAACCTTTGTACTCTATTATTGCCTCACATTCCATCTCTTGTGAAAATATATTTGATTGGCTTTTCTGCAGGTTGTTTGCCAGGACTTTCCAAGACCTCCACTAGAAAACACAATAAACTTTTTGGAAGCTGGACAACTATCTTCATTTTTCAGAAACAGTGAAA
+
CCCCCE9CDFCFFGGGGGGGGGGFDFGGFFGGGGGGGGGGGCGGGDGEGGGGGGGCFEFGFEGGGDGGGGGGGGGGFGFGGGGGGDCFGACF@FGGGGGFFGGGEGGGGGGGAFCFGG9AEFFGGGFFC,5EFFGGFFGEFGGGG@FCGGGGGGGGGGGGGGGGF,FFG77?FFGGF<<5=:=FGGGGGGGGGGGFFGGGGFGGGGGDFFEG:CFGGG7FGGDFDCFGGGGFFGGGGGGAFGCGGGGFGG+
@M03495:532:000000000-M42H9:1:1109:18547:8270 1:N:0:ACAGGAAA+TAGACAAT
GTCAGCATGTGAGCTTTGGAGGGCAAGAAGTGGTTGTGACTGGTTTACAACGGCAAAATATAGATCGGAAGAGCACACGTCTGAACTCCAGTCACACAGGAAAATCTCGTATGCCGTCTTCTGCTTGAAAAAAAAAAAAAGAACAACTGCAAGCAATAAACAATCATCACGACTATCACACCACACCACCCACGTCTGTCTACGTCAAAACAATACGCCAAGTAGACAAATCACGAGGATTTCACAACCAA
+
CCCCCGGGGGGGGGGGGGGGGGGGGGGGGGGGGGGGGGGGGGGGGGGGGGGGGGGGGGGGGGGGGGGGGGGGGGGGGGGGGGGGGGGGGGGGGGGGGGGGGGGGEAFGGGGGGGGGGGGGGGGGGGGGFFGGGGGGGC+8++:3,33,,3,,,+,,,:@,,3:,,,,,8,3**3*,,,,,,36*>>1*******1*,44,7,,*2,**++0**+,31*1=**++2+++5*++++****/++*++3*+)*1/
@M03495:532:000000000-M42H9:1:1109:8780:8325 1:N:0:ACAGGAAA+TAGACAAT
GTCAGCATGTGAGCTTTGGAGTGAAATCTCTTGTCTTAAGGAATAAAGGAAGAAGATTCCGTCGGAGGCTCGGTGCTCTACAGGTTCAACCTTTGTACTCTATTATTGCCTCACATTCCATCTCTTGTGAAAATATATTTGATTGGCTTTTCTGCAGGTTGTTTGCCAGGACTTTCCAAGACCTCCACTAGAAAACACAATAAACTTTTTGGAAGCTGGACAACTATCTTCATTTTTCAGAAACAGTGAAC
+
CCCCCFEFGGGGGGGGGGGGGGGGGGGGGGGGGGGGGGGGGGGGGFFGGGGGGFGGGGGGGGGGGGGGGGGGGGGGGGGGGGGGGGGGGGGGGGGGGGGGGGGGGGGCGGGGFGGGGGGFFGGGGFGGFEFGGGGGAFFGGGGGFFGGGGGGGGGGGGGGGGGGGGGGGGGGGGGGGGGGGGGGGGGGGGGGGGFGGGGGGGFGGFGGGGDEFEFGGGGGGGGGGGGGGGGGFFGGGGGGGGGGGGGFGG8
@M03495:532:000000000-M42H9:1:1109:9583:8345 1:N:0:ACAGGAAA+TAGACAAT
GTCAGCATGTGAGCTTTGGAATTAACGACAGAAGGAGCAAGATAACGACCACAGGGAGGGTGGTTTATCAACGGCAAAATATAGATCGGAAGAGCACACGTCTGAACTCCAGTCACACAGGAAAATCTCGTATGCCGTCTTCTGCTTGAAAAAAAAAAAAAAAAAAGCAACTAACACGCTATACCAACCTAGAATAGACAGACAAGGAGATCAGCAGGACACTCAAGACTGAAACGATCGTGCTAAGAACA
+
CCCCCGCGGFGGGGGGGGGGGGGGGGGGGGGGGGGGGGGGGGGGGGGGGGGGGGGGFGGGGGGGGGGGGGGGGGGGGGGGGGGGGGGGGGGGGGGGGGGGGGGGGGGGGGGGGGGGGGGGGGGGF,BFFFGGGGGGGGGGGGGGGGGGGGGGGGCGG@5*531*5<F,,8,,,,,,,**41*7,2<,4*,+,,,+,2,+++54*++*0:**++20+0*2*2*3**+3+*++03++//*****/*+2<*02*
@M03495:532:000000000-M42H9:1:1109:14386:8400 1:N:0:ACAGGAAA+TAGACAAT
GTCAGCATGTGAGCTTTGGTCCAGCCTGAGTCCTGGTTTATCAACGGCAAAATATAGATCGGAAGAGCACACGTCTGAACTCCAGTCACACAGGAAAATCTCGTATGCCGTCTTCTGCTTGAAAAAAAAAAAAAAAAAATAAAAAAAAATCCAAAAAATGCTAAGGAGAGATACCGACATAGTCAACCTGCAAAATAGAGTGTTCTTGAGAACTTCACACATTAACATATAACGTAGCTTTAGCATCAGTA
+
CCCCCGGGGGGGGGGGGGGGGGGGGGGGGGGGGGGGGGGGGGGGGGGGGGGGGGGGGGGGGGGGGGGGGGGGGGGGGGGGGGGGGGGGGGGGGGGGGGFGGGGGGGGGGGGGGGGGGGGGGGGGGGGGGGG+48+6++8,,,,,:3*@*>3,:,,,**,,,,73,,,,3*4,,7,*1**1,,,,7,,+,+++,7*,2,++,,5+,,++++*+++++++++*3++3:++++0++*****++2*+++*+0+22
@M03495:532:000000000-M42H9:1:1109:4614:8442 1:N:0:ACAGGAAA+TAGACAAT
GTCAGCATGTGAGCTTTGGAGTGAAATCTCTTGTCTTAAGGAATAAAGGAAAAAGATTCCGTCGGAGGCTCGGTGCTCTACAGGTTCAACCTTTGTACTCTATTATTGCCTCACATTCCATCTCTTGTGAAAATATATTTGATTGGCTTTTCTGCAGGTTGTTTGCCAGGACTTTCCAAGACCTCCACTAGAAAACACAATAAACTTTTTGGAAGCTGGACAACTATCTTCATTTTTCAGAAACAGTGAAC
+
CCCCCGGGGGGGGGGGGGGGGGGGGGGGGGGGGGGGGGGGGFGGGGGGGGGGGGGGGGGGGGGGGGGGGGGGGGGGGGGGGGGGGGGGGGGGGGGGGGGGGGGGGGGGGGGGGGGGGGGGGGGGGGGGFGGGGGGGFFGGGGGGGGGFFGGGGGFGCGGGGGGGGGGGGGGGGGGGGFFGGGGGGGGGGGFFFGGGGGGGFGGGGGGGGGGGFFGGGGGGGGGGGGGGGGGGGGGGGGGGGGGGGGGFGF:
@M03495:532:000000000-M42H9:1:1109:10547:8444 1:N:0:ACAGGAAA+TAGACAAT
GTCAGCATGTGAGCTTTGGTGCCGCCCTGGTTTATCAACGGCAAAATATAGATCGGAAGAGCACACGTCTGAACTCCAGTCACACAGGAAAATCTCGTATGCCGTCTTCTGCTTGAAAAAAAAAAAGTAAAAAGAAAATGAAGGCAAGTCACAAAGTGAGACCAGTAAGAGGGTTTCAAAATCACTCATTGGATTTTAGTGTATTTCATTAAAAAAGCACCGGAAAATACCAATTTAGTTAAATGCTCAAA
+
CCCCCGGGGGGGGGGGGGGGGGGGGGGGGGEFFFGGGGGGGGDEGGGGGGGGGGGGGDGGGGGGGGGGFFFGGGGAFFGGGGGGGGGGGGGG9CFGGGGGGGGGGGGGGGGGGGGGGEEFFEEG7445<,E?<3+3=,8,<,,,,8:::,8,,,,:,,,,,,+,,,,83,,,8+,3,7,7,,,,,,7:=,5,,,42?FG,,,,,,2,,,62,@5?:*/,,,**/8:8++++35C++++5<++5+++41+;*
@M03495:532:000000000-M42H9:1:1109:10926:8506 1:N:0:ACAGGAAA+TAGACAAT
GTCAGCATGTGAGCTTTGGAATTAGTAAGTTGACGACAGAAGGAGCAAGATAACGACCACAGGGAGGGTGGTTTATCAACGGCAAAATATAGATCGGAAGAGCACACGTCTGAACTCCAGTCACACAGGAAAATCTCGTATGCCGTCTTCTGCTTGAAAAAAAAAAAAAAAAAACAGGGTCAGACAGCAGCAGGAGGCCAAGGGAGATAGTAACGCTGTACGTGGAACATGAGCAGACGGTCTGGCCCCGG
+
CCCCCGFGGFGGGGGGGGGGGGGGGGGGGGGGGGGGGGGGGGGGGGGGGGGGGGGGGGGGGGGGGGFGGGGGGGGGGGGGGGGGGGGGGGGGGGGGGGGGGGGGGGGGGGGGGGGGGGGGGGGGGGGGFGGGFAEFGGGGGGGGGGGGGGGGGGFGGDFFGGGGGG3*@***1**6,,*4+*+7<<+*++=A+*=B****2****212++<+0+1**2*++*228*@+:0++03+**2**/*****1)*)1
@M03495:532:000000000-M42H9:1:1109:12014:8528 1:N:0:ACAGGAAA+TAGACAAT
GTCAGCATGTGAGCTTTGGAGTGAAATCTCTTGTCTTAAGGAATAAAGGAAAAAGATTCCGTCGGAGGCTCGGTGCTCTACAGGTTCAACCTTTGTACTCTATTATTGCCTCACATTCCATCTCTTGTGAAAATATATTTGATTGGCTTTTCTGCAGGTTGTTTGCCAGGACTTTCCAAGACCTCCACTAGAAAACACAATAAACTTTTTGGAAGCTGGACAACTATCTTCATTTTTCAGAAACAGTGAAC
+
C<BCCC-CFFEGGFGGGAF8FFFEEFFC9C<CFFFGEGGGG9CFEGGGF@6EFCEGGGGFGGGCGGDFDGEGEFGGGDF@CFGGGGG<FEEEFGFGAFGDFAFECFGGGGGGGGFFCEFBCFDAGCFC5E59CFEG9E9@F,EEFDF=FEGGF<FFFGGGGGGG@ECFCGDEC,??FF<F8FGCFBE:FEGFAFFGGCGGGBEFGDFBDF6EGFFGCFGGGD6@FCE<7<EFFAFGGGGGG+:7D7@B9:2
@M03495:532:000000000-M42H9:1:1109:14161:8566 1:N:0:ACAGGAAA+TAGACAAT
GTCAGCATGTGAGCTTTGGAATTAGCTGGTTTATCAACGGCAAAATATAGATCGGAAGAGCACACGTCTGAACTCCAGTCACACAGGAAAATCTCGTATGCCGTCTTCTGCTTGAAAAAAAAAAAAAAAATATAGTTAGCAGATATCACAATCTATCAATAGAAAATTACCGAAGTATGTAAGAACCCAATAAGTAGTGCAAATGTAAATCCTCTAGACACACTGACTCAATATCTCTACAACTTGAACTC
+
CCCCCGFGGGGGGGGGGGGGGGGGGGGGGGGGGGGGGGGGGFGGGGGGGGGGGGGGGGGGGGGGGGGGGGGGGGGGGGGGGGGGGGGGGGGFFGGGGGGGGGGGGGGGGGGGGGGGFEGGGGEE44+8+3,5,,,3,,,,,,8,:,,<,,:,B<,,,,,3,,,,::,,8:,+**5*,,7,,,3,,3,1*>,,3,2@,,,6,,,6,22,,,,4,,,1,=,,,,*,+++3+++1++5>++++30++5++0+++
@M03495:532:000000000-M42H9:1:1109:15647:8575 1:N:0:ACAGGAAA+TAGACAAT
GTCAGCATGTGAGCTTTGGACTCCTGACTGGTTTATCAACGGCAAAATATAGATCGGAAGAGCACACGTCTGAACTCCAGTCACACAGGAAAATCTCGTATGCCGTCTTCTGCTTGAAAAAAAAAAAAAAAAACAAACAAATAACCAGAAAATAATGGAGAAACGTGACATAATGTAAAAGAAAGATAAATCGCCGTATGTACTACAATGAACAACACTCTACTCAACAAATCAAAGCACACAACTATACA
+
CCCCCGGGGGGGGGGGGGGGGGGGGGGGGGGGGGGGGGGGGGGGGGGGGGGGGGGGGGGGGGGGGGGGGGGGGGGGGGGGGGGGGGGGGGGGGGGGGGGGGGGGGGGGGGGGGGGGGGGGGGGGEG@+6++3++>3,:,,8,<3:,,,,3,,,3,,,,,,,,6,*,*,*3,7,3,,,,,7,1,,,,2,,,,,****46,,,,,,,,+5++++2++*4*7*++++++00+*303++5+5202*****0/+**
@M03495:532:000000000-M42H9:1:1109:14192:8603 1:N:0:ACAGGAAA+TAGACAAT
GTCAGCATGTGAGCTTTGGAGTGAAATCTCTTGTCTTAAGGCATAAAGGAAAAAGATTCCGTCGGAGGCTCGGTGCTCTACAGGTTCAACCTTTGTACTCTATTATTGCCTCACATTCCATCTCTTGTGAAAATATATTTGATTGGCTTTTCTGCAGGTTGTTTGCCAGGACTTTCCAAGACCTCCACTAGAAAACACAATAAACTTTTTGGAAGCTGGACAACTATCTTCATTTTTCAGAAACAGTGAAC
+
CCCCCFE<CF<EEEFGGGGG@FE<EDEFEEEGFGGGCEEGD,CFFG<DGFGCFGGGGFFGGFGGGCF7:EFGGFFEGGGCFCFFGGGGFGGFGGGG<F?DGFGGFGGFFGGGGGGGGCFEFGFDEFGFFEFE,EFGFEFFGGGGGFGFGGGGGFGEEFFGGGGGGGGGGCGGGGGGGGGDCFGFGCGGGG9EF9DFGGGGGFGGGGGAFDECFFGGGG@CF;FFCCCFDFGFFFDABEFCFGGGGGFAFF8
@M03495:532:000000000-M42H9:1:1109:23948:8623 1:N:0:ACAGGAAA+TAGACAAT
GTCAGCATGTGAGCTTTGGAATTAGTAAATTCGTTGACGACAGAAGGAGCAAGATAATGACCACAGGGAGGGTGGTTTATCAACGGCAAAATATAGATCGGAAGAGCACACGTCTGAACTCCAGTCACACAGGAAAATCTCGTATGCCGTCTTCTGCTTGAAAAAAAATAAAATCCTTTGTCATTAGTCCTTGGCACATCGTTTAAGTTATGTGTCCGTTCTTACAATCCTATTGTCCATTCTCTCTACTG
+
CCCCCC<CCC<FGGFGGGGGGGGGGFGGGGGGGG8FGGEGGGGFGGG?FFGGGGGGGGEFEFGGGFG@@FGGGGGFGFGGGGGGGCECGGGCFGGDGGGGGGG@EGGGGFGGGGGGGGFGGGGGFFDGA<CCF89?,,45F?FFAFGGGGGF7FGGF9<FCD,A=6>F8F,,,:58,,@,@,373,,,73,,,,,,,,,465,**,26,,,,7,,5;*,22*,5??,,20,,,5,,,,,,,+,4,*++++*
@M03495:532:000000000-M42H9:1:1109:12565:8637 1:N:0:ACAGGAAA+TAGACAAT
GTCAGCATGTGAGCTTTGGAGTTGATCATGAACGCAACCTGGCTGCACGTTTCGGCAAATCTGGTTTATCAACGGCAAAATATAGATCGGAAGAGCACACGTCTGAACTCCAGTCACACAGGAAAATCTCGTATGCCGTCTTCTGCTTGAAAAAAAAAACTATGACACTCCCTCTCTTCAGAGCACATCAATACCATATTTGAGGAGACGCAACGGTACATTACCTTGTCCCCAAGGTCAAAGTTCAAGCC
+
CCCCCGAFGGGGGGGGGGGGGGGGGGGFGGGGGGGGGGGGGFGGGGFGGFFGGGGGEGGGGGGGGGGGGGAFGGGG:@FFGFGGGGGGGGGGGFGGFGGGGGGGGAFFGGGGGGGGGCGEDGGF=FC=@<AFFEFFGD?C?FGGGG9BE8F9AB=FECF7,,,3CDFC>@,,33>F9,@FC33,,,,7DE,,,7><,7,2;<;>,2*,*6::*4<*6=F,262,2+>+<C108**8*0+++1+=<:+:+25
@M03495:532:000000000-M42H9:1:1109:17285:8641 1:N:0:ACAGGTAA+TAGACAAT
GTCAGCATGTGAGCTTTGGACTCCTGACTGGTTTATCAACGGCAAAATATAGATCGGAAGAGCACACGTCTGAACTCCAGTCACACAGGTAAATCTCGTATGCCGTCTTCTGCTTGAAAACAAAACCGCTAATCAGGTTGTTTCTGATGGTGCTGATATTGCTTGTGATGCCGACCCTAAATTTTTTGCCTGTTTGGTTCGCTTTGAGTCTTCTTCGGTTCCGACTACCCTCCCGACTGCCTATGATGTTT
+
@CCCCG<EEFE<@EFGGFE<EFEGGF6@EDFEFFGF@C9FFCEGD<EFFGGEEGFGG@FG,C<@C<CFGEEF<<FGEEGGEC@EE@@<,E@@CFGCC<F,:,CFF::F,6,,<559,,95,C<,,,8++4+@,<FFB:EBCFF,,:,<C,85EA,5<?FE,C,8,BE,EC,A+@F7:,3D,;F9FFE7DCC,@<,,88@CDC*>5@BDFF7@;F>D1AF>E8EGEEC,,=C=C5:58C86@4+=C79@92;
@M03495:532:000000000-M42H9:1:1109:25295:8661 1:N:0:ACAGGAAA+TAGACAAT
GTCAGCATGTGAGCTTTGGAGGGCAAGAAGTGGTTGTGACATTGCTATGGCAGCTAGAGCCAACAATTACCTTAAATTCCAAAAACAACATACTCCTCCTTTGTAATTAGTAAATTCGTTGACGATAGAAGGAGCAAGATAACGACACAGGGAGGGTGGTTTATAACGGCAAAATATAGATCGGAAGAGCACACGTCTGAACTCCAGTCACACAGGAAAATCTCGTATGCCGTCTTCTGCTTGAAAAAAAA
+
CCCCCGCFGGGGGGGGGGGGGGGGGGGGGGGGGGGGGGGGGGGGGGGGGGGGGGGGGGGGGGGGGGGGGGGGGGGGGGGGGGGGGGGGGGGGGGGGGGGGGGGGGGGGGGGGGGGGGGGGGGGGGGGGGGGGGGGGGGGGGGGGGGGGGGGGGGGGGGGGGGGGGGGGGGGGGGGGGGGGGGGGGGGGGGGGGGGGGGGGGGGGGGGGGGFGGGGGGGGG?CFGCFGGGGGGEGGGGGFGFDFGGGDFEGG
@M03495:532:000000000-M42H9:1:1109:14119:8734 1:N:0:ACAGGAAA+TAGACAAT
GTCAGCATGTGAGCTTTGGAGTGAAATCTCTTGTCTTAAGGAATAAAGGAAAAAGATTCCGTCGGAGGCTCGGTGCTCTACAGGTTCAACCTTTGTACTCTATTATTGCCTCACATTCCATCTCTTGTGAAAATATATTTGATTGGCTTTTCTGCAGGTTGTTTGCCAGGACTTTCCAAGACCTCCACTAGAAAACACAATAAACTTTTTGGAAGCTGGACAACTATCTTCATTTTTCAGAAACAGTGAAC
+
@CCCCG9EFGGGGGGGGGGFFFEE<F@FFGGFCFFGGD<CCC<FFFDFF<EGFGEFFDFEFGGEC7BCCGGGGGEFGFGEGGFGCFFDFEGFGGFGGGGGGAFFFFGGGGCFDFGGGCEFECEFEFDFGDFAFGGGEE@E?<FFGGFFGFFEF,EGCGG?,6AFFEA,7:A4ABFFEF,8FF8:F>DFFG9,5?8AC>D7FFEFGGCFFFGE7EG,D<<FF7,:BB:CCFAFCACDA6B,;C:CC>F67@C
@M03495:532:000000000-M42H9:1:1109:19042:8740 1:N:0:ACAGGAAA+TAGACAAT
GTCAGCATGTGAGCTTTGGTTTATCAACGGCAAAATATAGATCGGAAGAGCACACGTCTGAACTCCAGTCACACAGGAAAATCTCGTATGCCGTCTTCTGCTTGAAAAAAAAAAAATAAACTCAAGCCACTGCAGAAGCACATACAGCCCGAGGACGGTTTAACACACAATCATTCGGATAACCCACACAATATACCCAGTGATTAACAATAACCCGTAACAACAACGACAACTGTAGCAATTAGCTAGTG
+
CCCCCGGGGGGGGGGGGGGGGGGGGGGGGGGGGGGGGGGGGGGGGGGGGGGGGGGGGGGGGGGGGGGGGGGGGGGGGGGGGEFGGGGGGGGGGGGGGGGGGGGGGGGGGGGGEG8+,:5,:,,:,,5+,4,,,54,,,,,:D,5C,,,+++++++++++5+,:,,,6*@*,,,,3,,3***,,,31**>:*:,,6,,@,,4,2,,2?,2,,,,,,***1**++****23****0+++++0+*+3+9+*0**
@M03495:532:000000000-M42H9:1:1109:4606:8744 1:N:0:ACAGGAAA+TAGACAAT
GTCAGCATGTGAGCTTTGGACTCCTGACTGGTTTATCAACGGCAAAATATAGATCGGAAGAGCACACGTCTGAACTCCAGTCACACAGGAAAATCTCGTATGCCGTCTTCTGCTTGAAAAAAAAAAAACGGACCCGTCTAGAAACAACAATGTAGTCCACCGAAAAAAAGAAAAAGAAGGTATACGATATAGGAAATACCAGACACAAGACGGAATGCTTTGAAATCTAATGTGAATATCAGAGATCACGA
+
CCCCCFFFGGGGGGGGGGGGGGGGGGGGGGGGCFFEFFGGGFEEGGGFFGGGGGGGGGGGGGGGGGGGGGGGGGGGGGGGGGGGGGGGFFGGG,6FFFFFGGGGGGGGFGDGGGGGGFFFFGGG7@@C+8+B++++83,+5,,3<F,B>,,,,,,,,,,,,++3++8*3*@,,,,*6,3,,,,,,2**6:2,,,?,,,,,,7,*,+*44<****48++,+3421+++1++++53>++3+++*+3**+)*1*
@M03495:532:000000000-M42H9:1:1109:21888:8763 1:N:0:ACAGGAAA+TAGACAAT
GTCAGCATGTGAGCTTTGGAATTAGTAAATTCGTTGACGACAGAAGGAGCAAGATAACGACCACAGGGAGGGTGGTTTATCAACGGCAAAATATAGATCGGAAGAGCACACGTCTGAACTCCAGTCACACAGGAAAATCTCGTATGCCGTCTTCTGCTTGAAAAAAAAAAATAACAAGCAAGAAATTCTGCCGTTTCTGACCAGTCACTAGATATTGATAGACCAGACGCCAACACTGCCGATGCTACATG
+
CCCCCGGGGGGGGGGGGGGGGGGGGGGGGGGGGGGGGGGGGFGGGGGGGGGGGGGGGGGGGGGGGGGGGGGGGGGGGGGGGGGGGGGGGGGGGGGGGGGGGGGGGGGGGFGGGGGGGGGGFGGGGGGGGGGGGFGGGEDFGGGGGGGGGGGGGGGGGGGGFCFGGGGGG>*,7,7,,,6,,,3,6,2,,7,7<1*6,,,2,,2,77,,6,99,12+5<:++2<+*=****3:5**=+9:**)****+*+0:
@M03495:532:000000000-M42H9:1:1109:14151:8786 1:N:0:ACAGGAAA+TAGACAAT
GTCAGCATGTGAGCTTTGGAGTGAAATCTCTTGTCTTAAGGAATAAAGGAAAAAGATTCCGTCGGAGGCTCGGTGCTCTACAGGTTCAACCTTTGTACTCTATTATTGCCTCACATTCCATCTCTTGTGAAAATATATTTGATTGGCTTTTCTGCAGGTTGTTTGCCAGGACTTTCCAAGACCTCCACTAGAAAACACAATAAACTTTTTGGAAGCTGGACAACTATCTTCATTTTTCAGAAACAGTGAAC
+
CCCCCGGGGGGGGGGGGGGGGGGGGGGGGGGGGGGGGGGGGGGGGGGGGGGGGGGGGGGGGGGGGGGGGGGGGGGGGGGGGGGGGGGGGGGGGGGGGGGGGGGGGGGFGGGGGGGGGGGGGGGGGGGFFFGGGGGGDFGGGDGGGGGGGGGGGGGGGFGGFGGGFGGGGFGGGGGGGFFDGGGGGGGGGGGGGGGGGGGGGFFGGGGGGGGGFGGGGGFGGGGGGCFGGGGGGGGGGGGGGFGGGGGFGGF
@M03495:532:000000000-M42H9:1:1109:6440:8790 1:N:0:ACAGGAAA+TAGACAAT
GTCAGCATGTGAGCTTTGGAATTAGTAAATTCGTTGACGACAGAAGGAGCAAGATAACGACCACAGGGAGGGTGGTTTATCAACGGCAAAATATAGATCGGAAGAGCACACGTCTGAACTCCAGTCACACAGGAAAATCTCGTATGCCGTCTTCTGCTTGAAAAAAAAAAAACAAAAAAAAATAAAAAAAAATATAGAACAATAAAACAACACTAATCAAAACACGTTAGACCAAAATAAAAACGATGAGA
+
CCCCCGFGGGGGGGGGGGGGGGGGGGGGGGGGGGGGGGGGGGGGGGGGGGGGGGGGGGGGGGGGGGGGGGGGGGGFGGGGGGGGGGGGGGGGGGGGGGGGGGGGGGGGGGGGGGGGGGGGGGGGGGGGGGGGGCFGG9EFGGGGGGGGGGGGGGGGGGFGGGGGGGGGGG*5*6,6,5>:7*,2,,,7=***+2+,,,5+4+++,++0*/*/*+++3+++++*******2+0+*/**+<<+*0**1/)0**
@M03495:532:000000000-M42H9:1:1109:11024:8790 1:N:0:ACAGGAAA+TAGACAAT
GTCAGCATGTGAGCTTTGGTTTATCACGGCAAAATATAGATCGGAAGAGCACACGTCTGAACTCCAGTCACACAGGAAAATCTCGTATGCCGTCTTCTGCTTGAAAAAAAAAAACAATCTGACTCATGTCAGAAAAATCAACGAGAAAATATCAAGTCTGTCGGCAGAAGCGTGAAGCTAATATGGACAAGACTCACTCTGAAATGAAATTTACATGTAATGACGATGTGTAACTCATAGCAGCACTCTAT
+
CCCCCGFGGGGGGGGGGGGGGGGGGGGGGGGGGGGGGGGGGGGGGGGGGGGGGGGGGGGGGGGGGGGGGGGGGGGGGGGGFGGGGGGGGGGGGGGGGGGGGGGGGGGGGGDGE:+:4,4,,,<,,,<,,<,,,<5,,:,F,,+33++,,:,,5:,,,,,,,,+33+>+,:,+85+8,3,,,,,,,7,,3,3,67,,,3,6,,6,@,,,,,,522,124,,,4,11***,,4,,,,3+5++0++***+/5+3
@M03495:532:000000000-M42H9:1:1109:3096:8854 1:N:0:ACAGGAAA+TAGACAAA
GTCAGCATGTGAGCTTTGGAGTGAAATCTCTTGTCTTAAGGAATAAAGGAAAAAGATTCCGTCGGAGGCTCGGTGCTCTACAGGTTCAACCTTTGTACTCTATTATTGCCTCACATTCCATCTCTTGTGTAAATATATTTGATTGGCTTTTCTGCAGGTTGTTTGCCAGGACTTTCCAAGACCTCCACTAGAAAACACAATAAACTTTTTGGAAGCTGGACAACTATCTTCATTTTTCAGAAACAGTGAAC
+
CCCCCGCC<EFGGFFGGGFGGGGCEFGGGGGGGGFGFAFFG,CFFFCEGFGFGFGCFGGGCF@:@@F7C@C@FCCGGGGGGFFCGGGGFGGFGGGGGGGFGGFGGGGGCFFD8FCFFCFEFFGFCFGGC,CAEDFE<EGGGFBFFCGGFGGGFGGGGGGFFFGB8FGGCGEGGCFGGGGG8=DCFCDFDFG,C,D:DDF8D:9>ACB,DDE7,@FFGF<,>@FFG6EFGGGGCEDFC8E:CCCGFGFA9:+
@M03495:532:000000000-M42H9:1:1109:21440:8866 1:N:0:ACAGGAAA+TAGACAAT
GTCAGCATGTGAGCTTTGGAATTAGCAGAAGGAGCAAGATAACGACCACAGGTGGTTTATCAACGGCAAAATATAGATCGGAAGAGCACACGTCTGAACTCCAGTCACACAGGAAAATCTCGTATGCCGTCTTCTGCTTGAAAAAAAAAAACAAAAAAACTACAAATAAACAACGCAAAATATATCGGACAGCCAATAACACAAAACAAAAACACATGAATCACAAGATAGCACCTCATACAGCCTCAGCG
+
CCCCCGFGGGGGGGGGGGGGGGGGGGGGGGGGGGGGGGGGGGGGGGGGGGGGGGGGGGGGGGGGGGGGGGGGGGGGGGGGGGGGGGGGGGGGGGGGGGGGGGGGGGGGGGGGGGGGGFGGGGGGGGGGGGGGGGGGGGGGGGGGGGGGGG@+,6,88+++,,,,,3,,,,,,,,*5*1*,,7,,371*14:*,*,6,,4:,4:*4*********2*2+,1+22<++/2+++++0***+++<C++12:)+*)
@M03495:532:000000000-M42H9:1:1109:25429:8882 1:N:0:ACAGGAAA+TAGACAAT
GTCAGCATGTGAGCTTTGGAGTGAAATCTCTTGTCTTAAGGAATAAAGGAAAAAGATTCCGTCGGAGGCTCGGTGCTCTACAGGTTCAACCTTTGTACTCTATTATTGCCTCACATTCCATCTCTTGTGAAAATATATTTGATTGGCTTTTCTGCAGGTTGTTTGCCAGGACTTTCCAAGACCTCCACTAGAAAACACAATAAACTTTTTGGAAGCTGGACAACTATCTTCATTTTTCAGAAACAGTGAAC
+
CCCCCGFFGGGGGGGGGGGGGGGGGGGGGGGGGGGGGGGGGGFGGGGGGFGGGGGGGGGGGGGGGGGEGGGGGGGGGGGGGGGGGGGGGGGGGGGGGGGGGGGGGGGGGGGGFGGGGGFGGGGG<FFG8CFFCFGGFCFFGFGGFGGGGGGGGGGGGGGGGGGGGGEFGGGGGGGGGGEGGGGGGGGGGGGGGEGGGGGGGGGGGGGGGGGGGFFGFF:FFGGGGGGGGFACGGGGGGCFGGGGGGGAFG+
@M03495:532:000000000-M42H9:1:1109:22630:8901 1:N:0:ACAGGAAA+TAGACAAT
GTCAGCATGTGAGCTTTGGAATTAGTAAATTCGTTGACGACAGAAGGAGCAAGATAACGACCACAGGGAGGGTGGTTTATCAACGGCAAAATATAGATCGGAAAAGCACACGTCTGAACTCCAGTCACACAGGAAAAACTCGTATGCCGGCATCTGCTTGAAAAAAAAAGAAGCAAGCGTTATCCGGATTTATTGGGTGTAAAGGGTGCGTAGACGGGAAGGTAAGTTAGTTGTGAAAGCCCTCGGCTCAA
+
@A-@9EE<C<E<-<EEFFC8<<EF86E,@ECFGC@C,<68@F:C<,F,E<DFFCFACEE7+@CCEEDF7FC@FE>6CCCEC@F866@FC<=EGAFFGGEF:F@+C=FGFF,+:+B?BDED?E?E,,C??FE<,,4444+,:+4+?FFGC+@+8D,CF,37DD,F,++85**7373,3@>*>:3,@>*>CE,@;,B,,4*=:F;C,:CCC7=::/,*47*:B8BGFC9<CC9C:+/ACF+C6D*CEGGF*62
@M03495:532:000000000-M42H9:1:1109:22314:8913 1:N:0:ACAGGAAA+TAGACAAT
GTCAGCATGTGAGCTTTGGAGTGAAATCTCTTGTCTTAAGGAATAAAGGAAAAAGATTCCGTCGGAGGCTCGGTGCTCTACAGGTTCAACCTTTGTACTCTATTATTGCCTCACATTCCATCTCTTGTGAAAATATATTTGATTGGCTTTTCTGCAGGTTGTTTGCCAGGACTTTCCAAGACCTCCACTAGAAAACACAATAAACTTTTTGGAAGCTGGACAACTATCTTCATTTTTCAGAAACAGTGAAC
+
CCCCCGFFGGGGGGGGGGGGGGGGGGGGGGGGGGGGGGGGGGGGGGGGGGGGGGGGGGGGGGGGGGGGGGGGGGGGGGGGGGGGGGGGGGGGGGGGGGGGGGGGGGGGGGGGGGGGGGGGGGGGGGGGFDFGGGGGFFFGGGGGGGGGGGGGGGGFGGGGGGGGGGGGGGGGGGGGGGFGFGGGGGGGGG9FFGGGGGGGGGGFGGGGGGGGGGGGGG@FGGGGFGGGFFFGGGGGGGGGGGGGGGGFGG+
@M03495:532:000000000-M42H9:1:1109:28144:8922 1:N:0:ACAGGAAA+TAGACAAT
GTCAGCATGTGAGCTTTGGAATTAGTAAATTCGTTGACGACAGAAGGAGCAAGATAACGACCACAGGGAGGGTGGTTTATCAACGGCAAAATATAGATCGGAAGAGCACACGTCTGAACTCCCAGTCACACAGGAAAATCTCGTATGCCGTCTTCTGCTTGAAAAAAAAAAAACTCTACATACATCCTCCCCCCTCCGCTCATCTTTCTACACCAGTCTCCGCATCACTTCTTCACTTCCGTTTCTTCTCC
+
CCCCCG<FFGGGGGGGGGGGFGGGGGGGGGGGGGFGGGGGGGFGGGGGGGGGGGGGGGGGGGGGGGGGFGGGGGGGGGGGGGGGGGGGGGGGFGGGGGGGGGGGGGGGGGGGFGGGCFFGGGGGG?BFFEFGFGF<FFC=FFFGGGGGGGGGGGGGFGGGGFGFFCEC><<*3*7,,,,,,77,,,,,7,16*44****4**2+2?++255+2***++,+5***3*<+0+3C++09++0+**330*3*020
@M03495:532:000000000-M42H9:1:1109:24030:9063 1:N:0:ACAGGAAA+TAGACAAT
GTCAGCATGTGAGCTTTGGAGTGAAATCTCTTGTCTTAAGGAATAAAGGAAAAAGATTCCGTCGGAGGCTCGGTGCTCTACAGGTTCAACCTTTGTACTCTATTATTGCCTCACATTCCATCTCTTGTGAAAATATATTTGATTGGCTTTTCTGCAGGTTGTTTGCCAGGACTTTCCAAGACCTCCACTAGAAAACACAATAAACTTTTTGGAAGCTGGACAACTATCTTCATTTTTCAGAAACAGTGAAC
+
CCCCCGGGGGGGGGGGGGGGGGGGGGGGGGGGGGGGGGGGGGGGGGGGGGGGGGGGGGGGGGGGGGGGGGGGGGGGGGGGGGGGGGGGGGGGGGGGGGGGGGGGGGGGGGGGGGGGGGGGGGGGGGGGGGGGGGGGGGGGGGGGGEGGGGGGGGGGGGGGGGGGGGGGGGGGGGGGGGGGGGGGGGGGGGGFGGGGGGGGGGGGGGGGGGGGGFFGGG?FGGDGGGGGGGGGGGGGGGGAGGGGGGGFGG+
@M03495:532:000000000-M42H9:1:1109:12903:9066 1:N:0:ACAGGAAA+TAGACAAT
GTCAGCATGTGAGCTTTGGTCCGCCTGAGTCCTGGTTTATCAACGGCAAAATATAGATCGGAAGAGCACACGTCTGAACTCCAGTCACACAGGAAAATCTCGTATGCCGTCTTCTGCTTGAAAAAAAAAAAACAAGAAACTAACAAAAAGTTGGGTCAAGATTGGAATACAATGCAAATAGGATAGTGATAATGATAAAACAGTAGCATGAAGGGAAAGACACGGTAACGTGCTAATATCTTGGCATAGAA
+
CCCCCGGGGGGGGGGGGGGGGGGGGGGGGGGGGGGFGGGGGGGGGGGGGGGGGGGGGGGGGGGGGGGGGGGGGGGGGGGGGGGGGGGGGGGGGGGGG<EGGGGGGGGGGGGGGGGGGGGGGGGGFGGGCF+++:8,,,<,,,,,:,,,383,,,+8,,3,,,,8,,,,,3,,,,,,,,,,,,73=,3,7,,,,,,,77>9,,,,,,,,22,,,,*,,/4,?,,**6**+*0*3*5+5+2+++2++*5)++2
@M03495:532:000000000-M42H9:1:1109:10069:9076 1:N:0:ACAGGAAA+TAGACAAT
GTCAGCATGTGAGCTTTGGTCCAGCCTGAGTCCCTGGTTTATCAACGGCAAAATATAGATCGGAAGAGCACACGTCTGAACTCCAGTCACACAGGAAAATCTCGTATGCCGTCTTCTGCTTGAAAAAAAAAAAAAAGAAAGTGAATACATAGAAGAAAACAAAACTAAAACATAGGACAGATCCAAAGGGACTATCATGAAATCATTAGACACCACATGAACACCGGAAACATCTACAGCAACATAGAAGA
+
CCCCCGGGGGGGGGGGGGGGGGGGGGGGGGGGGGGGGGGGGGGGGGGGGGGGGGGGGGGGGGGGGGGGGGGGGGGGGGGGGGGGGGGGGGGGGGGGGGGC<EGGGGGGGGGGGGGGGGGGGGGG<EGGFGEG@666++:,,,,,,:,,,33,,,,,,,,,,,,,,3,3,8>7,,7,,7@*,,6,3,36,*,*,,,,7,,,275,,,,6,6,,6*1*,,,,,2,,6**2**5*+5++3+++**2**;++++*
@M03495:532:000000000-M42H9:1:1109:3298:9109 1:N:0:ACAGGAAA+TAGACAAT
GTCAGCATGTGAGCTTTGGAATTAGCTGGTTTATCAACGGCAAAATATAGATCGGAAGAGCACACGTCTGAACTCCAGTCACACAGGAAAATCTCGTATGCCGTCTTCTGCTTGAAAAAAAAAAGAAAAACAACATACAAATACCTACCATCAAGCCCACTAATCACGACGTAGCCGTCCTCGGCCGGAGTCTCTGCAGGCTCATCTACGTCACACTCTGTATAAGTACCTTTGTCACACATATGTTTTGA
+
CCCCCG<FFGGGGGGGGGGGGGGFGGFFGGGGGGGGGGGGGEFGGGGGGGGGGGGGGGGGGGGGGGGGGGGGGEGGGGGGGGGGGAFGGGGEGGGGGGGGGGGGGGGGGGGGDFGGFGFEFGGE++44B,+4?,?,:,C,::BF:,53<5,A8C,B+A,+6@<3,,,8+++8D,>=++***,**3*5*1*>,,7,,,,,,*,66,2,64*:B**,0+*,+++25++3++++1++5+++++**2+1++1***
@M03495:532:000000000-M42H9:1:1109:13536:9115 1:N:0:ACAGGAAA+TAGACAAT
GTCAGCATGTGAGCTTTGGACTCCTGACTGGTTATCAACGGCAAAATATAGATCGGAAGAGCACACGTCTGAACTCCAGTCACACAGGAAAATCTCGTATGCCGTCTTCTGCTTGAAAAAAAAAAAACACAAAAAGACAACAGCAACCTAAGGCGCAATACTCAATAGTGATAAATGCTACTGTGAACACCTTCCTGAAATCACGAAGTCCAATGCACTCACTCAAAACCAGCGAACAGCTTGTCACAACA
+
CCCCCGGGGGGGGGGGGGGGGGGGGGGGGGGGGGGGGGGGGGGGGGGGGGGGGGGGGGGFGGGGGGGGGGGGGGGGGGGGGGGGGGGGGGGFCEGGGGGGGGGGGGGGGGGGGGGGGGGGGGGG=4+44,4+BB+8>,3,,:,,,,,8,,3,,,++3+8,,,,,,<7,,,,3,,7,,,,7,,,73,7,,,6,,,?,2,6,27,,1***6,12,,,,,,,,,,,,,,1+*****33/:=CFC**=9+41+**
@M03495:532:000000000-M42H9:1:1109:5356:9140 1:N:0:ACAGGAAA+TAGACAAT
GTCAGCATGTGAGCTTTGGTCCGCCTGGTTTATCAACGGCAAAATATAGATCGGAAGAGCACACGTCTGAACTCCAGTCACACAGGAAAATCTCGTATGCCGTCTTCTGCTTGAAAAAAAAAAAAAAAGGAAACAAATCGAATGAGAACAAAATAATCTAACAACGCGAGATAAAAAAAACAACAAAGATGAAGAAAGACAATTATGAGTGTAAGTGTATGTTGATCAGAGCAAGAAGGCACGACGAAGAT
+
CCCCCGFGFGGGGGGGGGGGGGGGGGGGGGGGGGGGGGGGGGGGGGGGGGGGGGGGGGGGGGGGGGGGGGGGGGGGGGGGGGGGGGGGGG<EGGGGGGGGGGGGGGGGGGGGGGGGGGGGDGG=4+++++,:>,,:,,,+3,,,,3,<<,,@,,,,,,,,,,,,,*****5*,7,7,****,,,***+4,5,7,34+,<+5+2+,?+5++++,+,+++,1+5+1++2++<CC?F=**+*1**1**)1)***
@M03495:532:000000000-M42H9:1:1109:27345:9145 1:N:0:ACAGGAAA+TAGACAAT
GTCAGCATGTGAGCTTTGGAATTAGTAAATTCGTTGACGACAGAAGGAGCAAGATAACGACCACAGGGAGGGTGGTTTATCAACGGCAAAATATAGATCGGAAGAGCACACGTCTGAACTCCAGTCACACAGGAAAATCTCGTATGCCGTCTTCTGCTTGAAAAAAAAAAATATAAACAACAACAAACAACAATAAAGTTTTACTCAAGAGGAACTAACACAGTAAGAGATCGAGGAATCGTGACTGTGCT
+
CCCCCFGGFFGGGGGGGGGGGGGGGGGGGGGGGGGGGGGGGGGGGGGGGGGGGGGGGGGGGGGGGGGGGGGGGGGGGGGGGGGGD@FGCFGGFGGGGGGGDGGGGGGGGGGGGGFGGGGGGFGGFEFGGGGGGFGFF,B@FFGGGGGGGGGFFGGGGGCFGDDFGGGEEC*3>,77,3,36,3,3,55,<4,6,,,,@6,2,,2,,2,,4,,,*++++,++**+5++++*++****1*5+*/*+**3*+**
@M03495:532:000000000-M42H9:1:1109:26744:9234 1:N:0:ACAGGAAA+TAGACAAT
GTCAGCATGTGAGCTTTGGAATTAGTAAATTCGTTGACGACAGAAGGAGCAAGATAACGACCACAGGGAGGGTGGTTTATCAACGGCAAAATATAGATCGGAAGAGCACACGTCTGAACTCCAGTCACACAGGAAAATCTCGTATGCCGTCTTCTGCTTGAAAAAAAAAAAAACACACATACTCTTATCATATCACGACAATATATCTCACACACTCACCAATCTTCTCTGTATGAATATCAGTATATACA
+
CCCCCFFGFGGGGGGGGGGGGGGGGGGGGGGGGGGGGGGGGGGGGGGGGGGGGGGGGGGGGGGGGGGGEGGGGGGGGGGGGGGGGGGGGGGGGGGGGGGGGGGGGGGGGGGGGGGGGGGGGGGGGGGGFGGGGGGGGCFGFGGGGGGGGGGGGGGGGGGGGGGGGCFGGGF***6,66*,,,,,,,,2,7,,,,,,*****,++,,22++++,*4*+*,*+*5*2++++++4C+1+3+++30+20:3*2:*
@M03495:532:000000000-M42H9:1:1109:15822:9285 1:N:0:ACAGGAAA+TAGACAAT
GTCAGCATGTGAGCTTTGGAATTAGTAAATTCGTTGACGACAGAAGGAGCAAGATAACGACCACAGGGAGGGTGGTTTATCAACGGCAAAATATAGATCGGAAGAGCACACGTCTGAACTCCAGTCACACAGGAAAATCTCGTATGCCGTCTTCTGCTTGAAAAAAAAAAAAATAAAGAAATAAAAGCAACAACATGGCGTACCGTGAGCGTATATGCGATGTCAAGACAAAAATGCAAGGACAAAGCTCA
+
CCCCCGGGGFGGGGGGGGGGGGGGGGGGGGGGGGGGGGGGGGGGGGGGGGGGGGGGGGGGGGGGGGGGGGGGGGGGGGGGGGGGGGGGGGGGGGGGGGGGGGGGGGGGGGGGGGGGGGGGGGGGFGGGGGGGGGGGFF@FFGGGGGGGFGGFGGGGGFGGGGGGGGGGG>5*5,,7,,7,6,<<,,,6,,2,,4,,6,,**44******58*1*,12+4***3+++++20*****3+030**2*222)2*9
@M03495:532:000000000-M42H9:1:1109:3663:9303 1:N:0:ACAGGAAA+TAGACAAT
GTCAGCATGTGAGCTTTGGAATTAGTAAATTCGTTGACTGGTTTATCAACGGCAAAATATAGATCGGAAGAGCACACGTCTGAACTCCAGTCACACAGGAAAATCTCGTATGCCGTCTTCTGCTTGAAAAAAAAAAAAAAAAAAAAAAAACATAGAAATAATCTCAGTAACATAAAAATAAGATGACAAAGAACAAATGACAAAGTATATAGCCACTACAAGATAACCTAACCAGGTAACCGTATAGAGCA
+
CCCCCGGGGGGGGGGGGGGGGGGGGGGGGGGGGGGGGGGGGFGGGGGGGGGGGGGGGGGGGGGGGGGGGGGGGGGGGGGGGGGGGGGGGGGGGGGGGGGGGGGFAGGGGGGGGGGGGGGGGGGGGGGGGGGGGGGG+4+++3+++3***1*,,,,,,,3,,,,,,,,,,8@,,,,,,,,,<,,,,,77,++24+*+*,+4,24*+7++++++,+,*2+,+++*20+<0+38**+**+00++)1*2*31+**
@M03495:532:000000000-M42H9:1:1109:18063:9311 1:N:0:ACAGGAAA+TAGACAAT
GTCAGCATGTGAGCTTTGGTCCAGCCTGAGTCCTGGTTTATCAACGGCAAAATATAGATCGGAAGAGCACACGTCTGAACTCCAGTCACACAGGAAAATCTCGTATGCCGTCTTCTGCTTGAAAAAAAAAATAAGCCCACTTCGACCGAATTCAATACGTACAGTATCAATGGCAGTTCTGCAGTTAAGATGCAAGAGTTCAACACTGACCTATACGCCCGCCCGATGACCCTTTAACGACAATGAATCAT
+
CCCCCFFGFFGGGGGGGGGGGGGGGGGGGGGGGGGG<FGGGGGGGGGGFGGGGGGGGGGGGGGGGGGGGGGGGGGGGEFGGGGGGGGGGGGGGFFGGG?<FFGGGGGGGGGGGEGAFGGGFCEFFGGGCG7,,:,,:+4C,?E=+++8@@=+,:=9DF+,:@F<@,38@CG9<,33,,,8,7EC,7,7,,7@,@,7>@,@7@,?<:9,?,,6?=F,2*4:********5;0*00++?C*2:3*9C+++303
@M03495:532:000000000-M42H9:1:1109:10353:9328 1:N:0:ACAGGAAA+TAGACAAT
GTCAGCATGTGAGCTTTGGAATTAGCTGGTTTATCAACGGCAAAATATAGATCGGAAGAGCACACGTCTGAACTCCAGTCACACAGGAAAATCTCGTATGCCGTCTTCTGCTTGAAAAAAAAAAAAAATAAACACAAAAACATAACCACATAGTAGCACAAGAAAACAGAGAAGAATGGCAAATAGAAAACGGAGAAATATACGAACGATAATGCAGTACCATAAACAACACGTGTACAGTTTCTAAGAAG
+
CCCCCGFGGGGGGGGGGGGGGGGGGGGGGGGGGGGGGGGGGGGGGGGGGGGGGGGGGGGGGGGGGGGGGGGGGGGGGGGGGGGGGGGGGGGEFFGGGGGGGGGGGGGGGGGGGGGGGGGGDGGG+864,:,,,,,,:,,:+,,C3,,:+,3,,3,,,,35,3,,:@,,8>,<,,6>,,,,,73,3,,33,,*11*5,,,5,2,,1,***1=*,,,5+2,+243+?;+3*3*****0*+++++5152++3;0
@M03495:532:000000000-M42H9:1:1109:24481:9334 1:N:0:ACAGGAAA+TAGACAAT
GTCAGCATGTGAGCTTTGGAGTGAAATCTCTTGTCTTAAGGAATAAAGGAAAAAGATTCCGTCGGAGGCTCGGTGCTCTACAGGTTCAACCTTTGTACTCTATTATTGCCTCACATTCCATCTCTTGTGAAAATATATTTGATTGGCTTTTCTGCAGGTTGTTTGCCAGGACTTTCCAAGACCTCCACTAGAAAACACAATAAACTTTTTGGAAGCTGGACAACTATCTTCATTTTTCAGAAACAGTGAAC
+
CCCCCGGGGGGGGGFGGGGGGGGGGGGGGGGGGGGGGGGGGGGGGGGGGGGGGGGGGGGGGGGGGGGGGGGGGGGGGGGGGGGGGGGGGGGGGGGGGGGGGGGGGGGGGGGGGGGGGFGGGGGGGGGGGGGGGGGGFGGGFFGGGGGGGGGGGGGGGGGGGGGGGGGGGGGGGGGGGEA@GGGGGGGGGGGAFGFGGGGGGGGGFGGGGGGDAFGGGGGGGGGGGGGGGGGGGGGGGGGFGGGGGGGFGG+
@M03495:532:000000000-M42H9:1:1109:26803:9339 1:N:0:ACAGGAAA+TAGACAAT
GTCAGCATGTGAGCTTTGGAGTGAAATCTCTTGTCTTAAGGAATAAAGGAAAAAGATTCCGTCGGAGGCTCGGTGCTCTACAGGTTCAACCTTTGTACTCTATTATTGCCTCACATTCCATCTCTTGTGAAAATATATTTGATTGGCTTTTCTTCAGGTTGTTTGCCAGGACTTTCCAAGACCTCCACTAGAAAACACAATAAACTTTTTGGAAGCTGGACAACTATCTTCATTTTTCAGAAACAGTGAAC
+
CCCCC-6CF@;6<<F<FG<<DEGGGGFF@EF9;CFFFG<F996;;F<A,E@FEGFFFAE9FGGFEEDCC<FE7:F>E6CFCFGGF,<CFFFGFGGGFFDFFGGGGAF,9,9EDGGGD9,B,9,:9CFG8F9CFFDGEFGFFFGGA,<FGGGGC,A@<FEFGGGFGG<FF7=BF<FF9<<,6EFG,6AA?D9C?C?EFD8EAFA33@E,,3CB,:F6FG?8EE?C6DFF,@CFACFDA?FFF2>FECFFGG+
@M03495:532:000000000-M42H9:1:1109:18928:9339 1:N:0:ACAGGAAA+TAGACAAT
GTCAGCATGTGAGCTTTGGAGTGAAATCTCTTGTCTTAAGGAATAAAGGAAAAAGATTCCGTCGGAGGCTCGGTGCTCTACAGGTTCAACCTTTGTACTCTATTATTGCCTCACATTCCATCTCTTGTGAAAATATATTTGATTGGCTTTTCTGCAGGTTGTTTGCCAGGACTTTCCAAGACCTCCACTAGAAAACACAATAAACTTTTTGGAAGCTGGACAACTATCTTCATTTTTCAGAAACAGTGAAC
+
CCCCCGGGGGFGGGGGGGGGGGGGGGGGGGGGGGGGGGGGGGGGGGGGGGGGGGGGGGGGGGGGGGGGGGGGGGGGGGGGGGGGGGGGGGGGGGGGGGGGGGGGGGGGGGGGGGGGGGGGGGFGGGGGGFGGGGGGGGGGGGGGGGGGGGGGGGGGGGGGGGGGGGGGGGGGGGGGGGGGGGGGGGGGGGGGGGGGGGGGGGGGGGGGGGGGGGGGGGCGGGGGGGGGGGGGGGGGGGGGGGGGGGGFGG8
@M03495:532:000000000-M42H9:1:1109:21421:9383 1:N:0:ACAGGAAA+TAGACAAT
GCCAGCATGTGAGCTTTGGAGTGAAATCTCTTGTCTTAAGGAATAAAGGAAAAAGATTCCGTCGGAGGCTCGGTGCTCTACAGGTTCAACCTTTGTACTCTATTATTGCCTCACATTCCATCTCTTGTGAAAATATATTTGATTGGCTTTTCTGCAGGTTGTTTGCCAGGACTTTCCAAGACCTCCACTAGAAAACACAATAAACTTTTTGGAAGCTGGACAACTATCTTCATTTTTCAGAAACAGTGAAC
+
C9CCCGGGGGGGGGGGGGGGGGGGGGGGGGGGGGGGGGGGGGGGGGGGGGGGGGGGGGGGGGGGGGGGGGGGGGGGGGGGGGGGGGGGGGGGGGGGGGGGGGGGGGGGGGGGGGGGGFGGGGGGGGGGEFGGGGGGGGGGGFGGGGGGGGGGGGGGGGGGGGFGGGGGGFGGFGGGGGGGGGGFGGGGGGFDGGGGGGGGGGGGGGGGGGGGGGGGGGGGGGGGGFFGFGGGGGGGGGGGGFF7EFFFFG8
@M03495:532:000000000-M42H9:1:1109:12207:9393 1:N:0:ACAGGAAA+TAGACAAT
GTCAGCATGTGAGCTTTGGAAGAGCGTCTGGTTTATCAACGGCAAAATATAGATCGGAAGAGCACACGTCTGAACTCCAGTCACACAGGAAAATCTCGTATGCCGTCTTCTGCTTGAAAAAAAAAAAATGGGCCAGGCGGGTCACATTGGGGTTCCAGCTAGCACGGAGGGCTAAGCTAAACGTCAGTCGGAAGTGAGTCAGTTCCTCCCCCACACGTCTTACCAGTGAAAGGGAGAGCAGCAAGCAAAGC
+
CCCCCDEFGGGGGGGGGGGGGGGGGGGGGGGGGGGGGGGGGGGFCFFGGGGGGGCFFGGGGGGGGGGGGGGGGGGGGGGGGGGGGCGFFCGGG6CFFFFGGGCGGFFGGDFGGE9FC<FEFGGDC>++,5,,A+>3+:++388D8,<<,3,*5>B8,,,7,,,,,**C:***,,,7,,7<CF7+1<*77FBFC::7:72>,22+,,329**185*******20++0+0<++08*/****+2*2***2)3*2
@M03495:532:000000000-M42H9:1:1109:7316:9418 1:N:0:ACAGGAAA+TAGACAAT
GTCAGCATGTGAGCTTTGGTCCAGCCTGAGTCCTGGTTTATCAACGGCAAAATATAGATCGGAAGAGCACACGTCTGAACTCCAGTCACACAGGAAAATCTCGTATGCCGTCTTCTGCTTGAAAAAAAAAAAAAAAAAAAAACGACACTAAAACCGAAATAAAACATACAGAAATCACAACAACTGACACCACAGAAAACTAGCACGACGGAGTGCTGTATGAACATAAAACGAACTGTACAACCACTGAG
+
CCCCCGGFGGGGGGGGGGGGGGGGGGGGGGGGGGGGGGGGGGGGGGGGGGGGGGGGGGGGGGGGGGGGGGGGGGGGGGGGGGGGGGGGGGGGGGGGGGCFGGGGGGGGGGGGGGGGGGGFCFGGGGGGGG786=++8@+5+3***5**,3,78,5***4,7,,,,,,3,,,,,,,,,,7,*4**,,7<,,**443,,,52,2+*,,******/**+2+3++2+++33+++3+****1++2+003*/*)+2*
@M03495:532:000000000-M42H9:1:1109:22879:9447 1:N:0:ACAGGAAA+TAGACAAT
GTCAGCATGTGAGCTTTGGTCCAGCCTGAGTCCTGGTTTATCAACGGCAAAATATAGATCGGAAGAGCACACGTCTGAACTCCATCACACAGGAAAATCTCGTATGCCGTCTTCTGCTTGAAAAAAAAAATCAACAGAAACAAAATCACCATTGCCTAATAGTTACTAATCGAAATTCATCAAAGCACAAACGCCTACACACACGACAGAACACAACTCTGCTCTCAATTACACCAACTACACATCGACAG
+
CCCCCGGGGGGGGGGGGGGGGGGGGGGGGGGGGGGGGGGGGGGGGGGGGGGGGGGGGGGGGGGGGGGGGGGGGGGGGGGGGGGGGGGGGGGGGGGGGFFGGGGGGGGGGGGGGGGGGGCFGGGGFGGGGC,,:,,A,,8,,4=,,,:,,,,,,,,,,55,,,:9,8@,,:,3,3+,,,7,:,,,,,,,8,,,3**,*3,6,3*****4*,226,,**,7,,4,129,,2,,450*/2*30+;2++*4)3*2
@M03495:532:000000000-M42H9:1:1109:13664:9474 1:N:0:ACAGGAAA+TAGACAAT
GTCAGCATGTGAGTTTGGTTTATCAACGGCAAAATATAGATCGGAAGAGCACACGTCTGAACTCCAGTCACACAGGAAAATCTCGTATGCCGTCTTCTGCTTGAAAAAAAAAAAAAAAAAAACAGAAAAAAAACATACATACTCAGACACAGAGAAACAACAAACACCACAAGGAACAAAAACATACTGATGCAAAAAAACGTGATCAAACGACAAACAGTCGACAAGAGACGCAAATGAGCAGTGACTTC
+
CCCCCGGGGGGGGGGGGGGGGGGGGGGGGGGGGGGGGGGGGGGGGGGGGGGGGGGGGGGGGGGGGGGGGGGGGGGGGGGGFGGGGGGGGGGGGGGGGGGGGGGGGGGGGGGGG++848+8>68,3,:3,3+3+*333,,,,,,,,,33,6,,,,,8,,,,,5,,3<,***,,,,4,3,,*4**2,,27,,+,,,+,2**1**0*/*+++++/*****:8*+0;C*2*0*******2/++307+*+*+0+*0
@M03495:532:000000000-M42H9:1:1109:15342:9491 1:N:0:ACAGGAAA+TAGACAAT
GTCAGCATGTGAGCTTTGGAATTAGTAAATTCGTTGACGACAGAAGGAGCAAGATAACGACCACAGGGAGGGTGGTTTATCAACGGCAAAATATAGATCGGAAGAGCACACGTCTGAACTCCAGTCACACAGGAAAATCTCGTATGCCGTCTTCTGCTTGAAAAAAAAAAAAAAAAAAAACAAGACAAACCAAATAATAACAGAAACAAAGAATGCAGAATTATAAGACGAGAACAGAACCAGCTCAAATG
+
CCCCCGGGFFGGGGGGGGGGGGGGGGGGGGGGGGGGGGGGGGGGGGGGGGGGGGGGGGGGGGGGGGGGGGGGGGGGGGGGGGGGGGGGGGGGGGGGGGGGGGGGGGGGGGGGGGGGGGGGGGGGFGGGGGGGGGGGGFFGGGGGGGGGGGGGGGGGGGGGGGGGGGGGGG755*5*44<*1=42<+>++***1*37,,5+,7+*++22***3*+++++++++0++++++**/**+***+*****0*+*300
@M03495:532:000000000-M42H9:1:1109:21391:9536 1:N:0:ACAGGAAA+TAGACAAT
GTCAGCATGTGAGCTTTGGTTTATCAACGGCAAAATATAGATCGGAAGAGCACACGTCTGAACTCCAGTCACACAGGAAAATCTCGTATGCCGTCTTCTGCTTGAAAAAAAAAAAAAAATACAGACAATGATATCAACTGGTTCCACCATGCAACAGTCAAGGCGAAGGAGTGTAAATATTCGATTATAAGCGAAGCATATGTATCGATAACATACAAGACCGCCTCTGTGCAAGGCAGCTTACATATACA
+
CCCCCGGGFFGGGGGGGGGGGGGGGGGGGGGGGGGGGGGGGGGGGGGGGGGGGGGGGGGGGGGGGGGGGGGGGGGGGGGGGEEGGGGGGGGGGGGGGGGGGGGGGGGGGGGGGGE++84,5,,5,,,:,,,85C,,,,,,,3,,,,C,,,,:,,73,,,:,,,+++5**,63,7,,@7,33,,73,*,7,,,***4:,,2@;4,7,*6,=8+,+7+++,*24****3023++++5***/*020<C*0*0:*
@M03495:532:000000000-M42H9:1:1109:20830:9560 1:N:0:ACAGGAAA+TAGACAAT
GTCAGCATGTGAGCTTTGGAGTGAAATCTCTTGTCTTAAGGAATAAAGGAAAAAGATTCCGTCGGAGGCTCGGTGCTCTACAGGTTCAACCTTTGTACTCTATTATTGCCTCACATTCCATCTCTTGTGAAAATATATTTGATTGGCTTTTCTGCAGGTTGTTTGCCAGGACTTTCCAAGACCTCCACTAGAAAACACAATAAACTTTTTGGAAGCTGGACAACTATCTTCATTTTTCAGAAACAGTGAAC
+
CCCCCGGGGGGGGGGGGGGGGGGGGGGGGGGGGGGGGGGGGGGGGGGGGGGGGGGGGGGGGGGGGGGGGGGGGGGGGGGGGGGGGGGGGGGGGGGGGGGGGGGGGGGGGGGGGGGGGGGGGGGGGGGGGGGGGGGGGGGGGGGGGGGGGGGGGGGGGGGGGGGGGGGGGGGGGGGGGGGGGGGGGGGGGGGGGGGGGGGGGGGGGGGGGGGGFGGGGGGGGGGGGGGGGFGGGGGGGGGGGGFGGGGFGG8
@M03495:532:000000000-M42H9:1:1109:20765:9581 1:N:0:ACAGGAAA+TAGACAAT
GTCAGCATGTGAGCTTTGGAATTAGTAAATTCGTTGACGACAGAAGGAGCAAGATAACGACCACAGGGAGGGTGGTTTATCAACGGCAAAATATAGATCGGAAGAGCACACGTCTGAACTCCAGTCACACAGGAAAATCTCGTATGCCGTCTTCTGCTTGAAAAAAAAAAAAAAAAACAAATGACGACCTTAATCACATCAAATGAAGTATAGACAGAATCTCACGCCAGTACTAATTTCACTCGCAAACA
+
CCCCCGAFGGGGGGGGGGGGGGGGGGGGGGGGGGGGGGGGGGGGGGGGGGGGGGGGGGGGGGGGGGGGGGGGGGGGGGGGGGGGGGGGGGGGGGGGGGGGGGGGGGGGGGGGGGGGGGGGFGGGGGGGGGGGGFGGGE<FFFGGGGGGGGGGGGGGGFGGGGGGGGGGGG<5*5FF**,3,,,,,*****+,7,+7,2++,,5+,7++22++,+,5+*37+++0+*****3+0++03++0+*++/)*)/*1
@M03495:532:000000000-M42H9:1:1109:5936:9607 1:N:0:ACAGGAAA+TAGACAAT
GTCAGCATGTGAGCTTTGGTCCAGCCTGAGTCCCTGGTTTATCAACGGCAAAATATAGATCGGAAGAGCACACGTCTGAACTCCAGTCACACAGGAAAATCTCGTATGCCGTCTTCTGCTTGAAAAAAAAAAACATGCAACATATATAGCATGTGAGATTGACATAAAAGATAGGACGGGCAGGCGTCTGGCAAATATATCAAATTCTCCAACACTACTACTATCGCATCTGACTAAAAACGATGGTCTGA
+
CCCCCGGGGGGGGGGGGGGGGGGGGGGGGGGGGGGGGGGGGGGGGGGGGGGGGGGGGGGGGGGGGGGGGGGGGGGGGGGGGGGGGGGGGGGGGGGGGGGFGGGGGGGGGGGGGGGGGGGGGGGGCGGGGEEG8+,,4,5,5,,:,5,A,,,5,5,5,,,,,>@<,,,3<,+,,3,,,+++++********,3,,,,7,,,2<,5,,,,,61,6*6,,,7,4,,4,*****+1++++++2+*)1***2++*1
@M03495:532:000000000-M42H9:1:1109:17783:9623 1:N:0:ACAGGAAA+TAGACAAT
GTCAGCATGTGAGCTTTGGAGTGAAATCTCTTGTCTTAAGGAATAAAGGAAAAAGATTCCGTCGGAGGCTCGGTGCTCTACAGGTTCAACCTTTGTACTCTATTATTGCCTCACATTCCATCTCTTGTGAAAATATATTTGATTGGCTTTTCTGCAGGTTGTTTGCCAGGACTTTCCAAGACCTCCACTAGAAAACACAATAAACTTTTTGGAAGCTGGACAACTATCTTCATTTTTCAGAAACAGTGAAC
+
CCCCCGGGGGGGGGGGGGGGGGGGGGGGGGGGGGGGGGGGG9FGGGGGGGGGGGGGGGGGGGGGGGGGGGGGGGGGGGGGGGGGGGGGGGGGGGGGGGGGGGGGGGGGGGGGGGGGGGGGFGGGGGGGGCGGGGGGFGGGFGGGGGGFGGGGGGGGGGGGGGGGGGGGGG7FFGFGGGGGGGGGGGGGGGGGGGGGGGGGGGDDFAAEGGGGFGGGGGGGGGGGGGGGGGGGGGDEFGFGGGGFGFFFGG8
@M03495:532:000000000-M42H9:1:1109:21400:9707 1:N:0:ACAGGAAA+TAGACAAT
GTCAGCATGTGAGCTTTGGTTTATCAACGGCAAAATATAGATCGGAAGAGCACACGTCTGAACTCCAGTCACACAGGAAAATCTCGTATGCCGTCTTCTGCTTGAAAAAAAAAAAATTCAGGGTTGTGACTAGATAGAATGTAACTAATTACTAAGTATTGGCTCCCTCGGTGCCAGAAATTACGGAAATACGGTGTATCCGAGCGTTTACCGGCGTGATTGGGTTTATAGGGCTCGTATAAGCTGGTTTA
+
CCCCCGDGFCFFGGGGGGGGGGFGEFGFGGGFEGGGGGGGGAEDGGGGGGGFGGGCFFGGGGGGGGGG@FGGFFGGGEFGGGFGGGGGGGGFGFGGGGGGDGFCFGGCCEF:FC@+,,,<,,444+8+,55,8,8,:,:,:5A?,?,A,,57,@CF9=<,C<,,3+3,3++++3>@,,,,,,,,3***5,3=**,11,@D@:EC*<1;**,24:*/4***5+**3=*+++++**31C8**+*0++*00:**
@M03495:532:000000000-M42H9:1:1109:8467:9756 1:N:0:ACAGGAAA+TAGACAAT
GTCAGCATGTGAGCTTTGGTCCAGCCTGAGTCCCTGGTTTATCAACGGCAAAATATAGATCGGAAGAGCACACGTCTGAACTCCAGTCACACAGGAAAAGCTCGTATGCCGTCTTCTGCTTGAAAAAAAAAATTCACAGTTGTGTGATAGAGACAGAGAGGAGCAGGAAAGTGATTTAGAAGAATTTGCGGAGGACAATGGAAGGCCCTGCTTCATCGTATTCCAGTGTTCTGAACCACATCTGCTGGACG
+
CCCCC<CCFFFCGGGGFGGGFCFFFGGGGGGDDFFFFFGFGGGGGFGGGGGF@CFFGGGGGFGGGGGGGGGFGGGGGGGGGGGGGGFFGGGGGGGGGGG,CEFCF:AEGAFFEGGGEFF<F=E,FAFC::@F,,,,8AEF9?8:3<,@,:F<F3:,B8D=3<++@,67=33,@,@,,,3@@D,5,,,,@+3***>*,>DB,>>C*56**6,,7,,1,0=:CC9C,25,6,+1<+9>C<;FG4+=+;+68*)
@M03495:532:000000000-M42H9:1:1109:20303:9758 1:N:0:ACAGGAAA+TAGACAAT
GTCAGCATGTGAGCTTTGGTCCAGCCTGAGTCCCTGGTTTATCAACGGCAAAATATAGATCGGAAGAGCACACGTCTGAACTCCAGTCACACAGGAAAATCTCGTATGCCGTCTTCTGCTTGAAAAAAAAAAATAAGCTAAGTCAAACAACCTAAAACGCAGGAGAAGTCTGACGACTAAACTATAACTAATTGTGATTGTAGCTCATTACACCAAACATACGTGAGCGGCAAGTTCACTATCTACACAGA
+
CCCCCGGGGGGGGGGGGGGGGGGGGGGGGGGGGGGGGGGGGGGGGGGGGGGGGGGGGGGGGGGGGGGGGGGGGEGGGGGGGGGGGGGGGGGGGGGGGGGFFGGGGGGGGGGGGGGGFGGGGGGGGFEFFFD7+,5:5E<5,5,,,8,,:,,+,:,5,,++6+++6,,3@,,,,,++553,@:,7,,@,3@,7,7,7,,,,7,,2,,>;,B99,1*,,464,22><C*4**/**/<+55+1+2?+++4)+**
@M03495:532:000000000-M42H9:1:1109:21650:9758 1:N:0:ACAGGAAA+TAGACAAT
GTCAGCATGTGAGCTTTGGAGGGCAAGAAGTGGTTGTGACTGGTTTATCAACGCAAAATATAGATCGGAAGAGCACACGTCTGAACTCCAGTCACACAGGAAAATCTCGTATGCCGTCTTCTGCTTGAAAAAAAAAATGCAACAGCATCCAGGAGGAGGCATTGTTTCCTTGTTTATGCTGAGCTCAGGGAAGAAGAAGCATGGAAGATTAATTGCCACAATAAACATACAGGAAAAGCACAGCTCCCTGC
+
CACC@GCCEEFEFCGAFFFFCCCGEG<@FGGGGGGGEGGGFF@CFEFDC@FFFEE@CCCFDFF@EFF:6@FEFGGFFACFFCFGGEGACEEEFFFFGGFE=C<F6,E?EGGGGDFGB=?F55E<9,,45E<F4+88+,:5EEDGCDGFFGGCFFGGEC+>FFGGG<FFFFC>>F,@F9=ECFF?,DFFG:FGGGGGGCF8FCC>7ACCF>FFC:2D@EA@B>FGG99EFCE?F=EFF?CGFF8*+;B)=81
@M03495:532:000000000-M42H9:1:1109:18006:9820 1:N:0:ACAGGAAA+TAGACAAT
GTCAGCATGTGAGCTTTGGAATTAGCTGGTTTATCAACGCAAAATATAGATCGGAAGAGCACACGTCTGAACTCCAGTCACACAGGAAAATCTCGTATGCCGCCTTCTGCTTGAAAAAAAAAATATGAAACTTGGTGCTTTTATATAGTAAGAAGATAAGCAACATGGCAGCCATGGCTGCTCTCACAGCTGCTTCCGTGCTCTTCACTCTTCATTTCGAGGTAACACCGCATCATACTAGTAGATCTGCG
+
6ABCC@FEFFG9EDFFEDFGFE<FEEADCF9EFFEEG<6@C++;EFGCCF,,,8C,C<FEEFEECGC,F<<CDFGGF,C<CF,,C,CE<,C6CEC@,66<,7++B8E,,5,C5C=5,,@4++8,,<5,,:,?B9<C+,,55A@BF,8<:?5,A<D?BA,,CF8,ADC3,:+3>FG88,@++8,,,@F7,>>,@D;@7@,*6*,@7,3,,3,?2<D;9C,*,*6>;DC66/8==*8,?7?F,3<:@+?79>)
@M03495:532:000000000-M42H9:1:1109:22695:9844 1:N:0:ACAGGAAA+TAGACAAT
GTCAGCATGTGAGCTTTGGACTCCTGACTGGTTTATCAACGGCAAAATATAGATCGGAAGAGCACACGTCTGAACTCCAGTCACACAGGAAAATCTCGTATGCCGTCTTCTGCTTGAAAAAAAAAAAAAAAAAAAATAAAAAAAGAAATGAGAGACTAACACAAAGCGAGCAATGTGGAAAAATGTAAATAACTGGAATAAAAGAAACGTTATACCGCTACATGAACAAGACAACTGATTATGTCTATAAT
+
CCCCCGGGGGGGGGGGGGGGGGGGGGGGGGGGGGGGGGGGGGGGGGGGGGGGGGGGGGGGGGGGGGGGGGGGGGGGGGGGGGGGGGGGGGGGGEFGGGGGGGGGGGGGGGGGGGGGGGGGGGGGFF:68++@+3++,,,,3,****8833>,,,*,,336,5:5>,,*6***,,,,,,,,,+*+,,,,,,+,,,+,5,++,7++*4*+*+54*:,+***22+0+++2+2*22+*2+0++++*+++*+*+**
@M03495:532:000000000-M42H9:1:1109:10935:9844 1:N:0:ACAGGAAA+TAGACAAT
GTCAGCATGTGAGCTTTGGAGTGAAATCTCTTGTCTTAAGGAATAAAGGAAAAAGATTCCGTCGGAGGCTCGGTGCTCTACAGGTTCAACCTTTGTACTCTATTATTGCCTCACATTCCATCTCTTGTGAAAATATATTTGATTGGCTTTTCTGCAGGTTGTTTGCCAGGACTTTCCAAGACCTCCACTAGAAAACACAATAAACTTTTTGGAAGCTGGACAACTATCTTCATTTTTCAGAAACAGTGAAC
+
CCCCCGGGGGGGGGGGGGGGGGGGGGGGGGGGGGGGGGGGGGGGGGGGGGGGGGGGGGGGGGGGGGGGGGGGGGGGGGGGGGGGGGGGGGGGGGGGGGGGGGGGGGGGGGGGGGGGGGGGGGGGGGGGGGGGGGGGGGGGGGGGGGGGGGGGGGGGGGGGGGGGGGGGGGGGGGGGGGGGGGGGGGGGGGGGGGGGGGGGGGGGGGGGGGGGGFGGGGGGGGGGGGGGGGGGGGGGGGGGGGGGGGGFGG8
@M03495:532:000000000-M42H9:1:1109:20218:9907 1:N:0:ACAGGAAA+TAGACTAT
GTCAGCATGTGAGCTTTGGAATTAGTAAATTCGTTGACGACAGAAGGAGCAAGATAACGACCACAGGGAGGGTGGTTTATCAACGGCAAAATATAGATCGGAAGAGCACACGTCTGAACTCCAGTCACACAGGAAAATCTCGTATGCCGTCTTCTGCTTGAAAAAAAAAAAAAAACATAAAACAAATTATATACGAAAAGTAGACAAACGTGAACAATCATATATCCGGAGTGTACTCCCGATAACAATTA
+
CCCCCGGGGFGGGGGGGGGGGGGGGGGGGGGGGGGGGGGGGGGGGGGGGGGGGGGGGGGGGGGGGGGGFGGGGGGGGGGGGGGGGGGGGGGGGGGGGGGGGGGGGGGGGGGGGGGGGGGGGGGGGGGGGGGGGGGGGCGGGGGGGGGGGGGGGGGGGGGGGGGGGGGGGC55*5**6,,,72,64C,,77,3,,,***1+7,++,,*+*1****,+++,++2++++112**/*++++++****:*0+12**
@M03495:532:000000000-M42H9:1:1109:19563:9968 1:N:0:ACAGGAAA+TAGACAAT
GTCAGCATGTGAGCTTTGGAGTGAAATCTCTTGTCTTAAGGAATAAAGGAAAAAGATTCCGTCGGAGGCTCGGTGCTCTACAGGTTCAACCTTTGTACTCTATTATTGCCTCACATTCCATCTCTTGTGAAAATATATTTGATTGGCTTTTCTGCAGGTTGTTTGCCAGGACTTTCCAAGACCTCCACTAGAAAACACAATAAACTTTTTGGAAGCTGGACAACTATCTTCATTTTTCAGAAACAGTGAAC
+
CCCCCGGGGGGGGGGGGGGGGGGGGGGGGGGGGGGGGGGGGGGGGGGGGGGGGGGGGGGGGGGGGGGGGGGGGGGGGGGGGGGGGGGGGGGGGGGGGGGGGGGGGGGGGGGGGGGGGGGGGGGGGGGGGGGGGGGGFGFFGFGGGGGGGGGGGGGGGGGGGGGGGGGGGGGGGGGGGGGGGGGGGGGGGGGGGGGGGGGGGGGGGGGFGFGGGGGGGGFGGGGGGGGGGGGGGGGGGGGGGGGGGGGFGG+
@M03495:532:000000000-M42H9:1:1109:5058:9970 1:N:0:ACAGGAAA+TAGACAAT
GTCAGCATGTGAGCTTTGGTCCAGCCTGAGTCCCTGGTTTATCAACGGCAAAATATAGATCGGAAGAGCACACGTCTGAACTCCAGTCACACAGGAAAATCTCGTATGCCGTCTTCTGCTTGAAAAAAAAAAAAGACAAACAAATGAAACACAAGACGGTGATAAGAAGGAGCCACACATTCAAAGCACTATGTAAGAATAAACAGCCCCATACTGCTCATGCAGGCGCGCGGAGTAAACGGACGGATCTA
+
CCCCCGFGGGGGGGGGGGGGGGFGFG<EAFEEFFAFGGGGFFGFGGGEGGGGGGGGGGGFFGGGGGGGGGGGGEEGGGGGGGGGGGGGGGGGGGGEGGG<FEFGGGFFGGGFCFGGE95,CFDF:CDFGFGG:4++3,AA,,,,,,,,::<,,+,,,+++++,8:,835<3,+5,,3**,,,,,7,,3,@>,,72,7?2,?,,2,,2****,,,,,6,2=,<,,,,4*3=35***2+<?C****2/*)***
@M03495:532:000000000-M42H9:1:1109:23489:10001 1:N:0:ACAGGAAA+TAGACAAT
GTCAGCATGTGAGCTTTGGAATTAGTAAATTCGTTGACGACAGAAGGAGCAAGATAACGACCACAGGGAGGGTGGTTTATCAACGGCAAAATATAGATCGGAAGAGCACACGTCTGAACTCCAGTCACACAGGAAAATCTCGTATGCCGTCTTCTGCTTGAAAAAAAAAAAAACAGAGTTCCAGGTCACAACTACTGGCTGAGTGAAATAGGCATTAACCCGTCACTCAAGAGTCCGCATGTACATTGTGG
+
CCCCCGCGGFGGGGGGGGGGGGGGGGGGGGGGGGGGGGGGGGGGGGGGGGGGGGGGGGGGGGGGGGGGDGGGGGGFGGGGGGGGGGGGGGGGGGGGGGGGGGGGGGGGGGGGGGGGGGGGGGGGFGGGGGGGGGGGGC?<FGGCGFGFFFEGGGGGGGGGFD9FGFGEEC**16>,6,7,,77>,7,<F,,*,3?,2,,,*,45,,5+++++?+CC++,>*1**3*1+*0+2*+0+12*2*2++22+0:01
@M03495:532:000000000-M42H9:1:1109:7440:10014 1:N:0:ACAGGAAA+TAGACAAT
GTCAGCATGTGAGCTTTGGTCCAGCCTGAGTCCCTGGTTTATCAACGGCAAAATATAGATCGGAAGAGCACACGTCTGAACTCCAGTCACACAGGAAAATCTCGTATGCCGTCTTCTGCTTGAAAAAAAAAAAAAAAAAGAACATGCAATATTTGCCACTAGACGAACAAGCTATATAAATAATAATCATTAACATATAATTAGTGAACAAAGTGCGTAAATAACGTTACATACCGATGAAAGCGAGCCTG
+
CCCCCDFGGGGGGGGGGDGGGGGGGGGGGGGFGGGGGEGGGGGGGGEGGGGFGGGGGGGGGGGGGGGGGGGGGGGGGGGGGGGGGGGGGGGGGGGGGGGAEGGGGGGGGGGFEGGGGGGGGGGGDFGGGGCF8+6+33+++,,,,,,,,3,,,,,:,,,,5,3,5****3,,,,,,,,,7,,7,7,,,,,,,,,,72,622,,,7,,,2,5,,,2+*/4**2++31****3+1+*/3**=+*+****.***
@M03495:532:000000000-M42H9:1:1109:13452:10022 1:N:0:ACAGGAAA+TAGACAAT
GTCAGCATGTGAGCTTTGGAATTAGTAAATTCGTTGACGACAGAAGGAGCAAGATAACGACCACAGGGAGGGTGGTTTATCAACGGCAAAATATAGATCGGAAGAGCACACGTCTGAACTCCAATCACACAGGAAAATCTCGTATGCCGTCTTCTGCTTGAAAAAAAAAAAAAGTAATTTACATGTGAGATGGGAAAATAGACGAATGGACGTGCAGATTATCAAATCACATCTTAACATTGTGGTACAGG
+
CCCCCF-CCCFFGGFFGGFEFGGGGGGGGGGGGGGGGGGGGDGGGGGGFGGGGGGGGGGGGEGGGGGGFFGGFGGFGGGGGGGGGGGGGGGGGGGGGGGGGGEGGGGGGGFGGGGGGGFGGGGGEFGFEEEGG=FGEFFGFGGGGGGGGGGGGGGGGDFEDEFGGGGGDG*5**37,,,3,272,7,,,,,,,,22<,,6>,2***2<2++:*2*A2+7++52+5+>9+>+++5>19@0++*3+*2+/<74
@M03495:532:000000000-M42H9:1:1109:23545:10141 1:N:0:ACAGGAAA+TAGACAAT
GTCAGCATGTGAGCTTTGGATGGTTCTGGTTTATCAACGGCAAAATATAGATCGGAAGAGCACACGTCTGAACTCCAGTCACACAGGAAAATCTCGTATGCCGTCTTCTGCTTGAAAAAAAAAAGATCTACTCCCCATCTCCACGCCACTCACTTGAGCTAGTACGTCTTGCAGTACATTGCTCTTGATATTGGCAAATAACATAACATGAGCAAAAAAACTTAAAACGACACCTACAACTGTCTTTCAGA
+
CCCCCFFFFFCGGGGGGFGGGGGCEFGGGFGGGGGGGGGGG:FGGFGGGGG@FGGGGGGGGGGGGGGGGGFFFCFEGGGGGGGGGGGGGGG9A@EGGGGGGGGCE<FEGGFFGG8FEGD>7CC4++,,,,,:,,,+,,,,,,,,4@+6+<,:,5,,,:,,3,,9,+@<D+C,,,,,,,8@9,,,8,,,3@,@@<,@:,;,33,@F9,7,,,,,,,,,4***6,1,?1=*/*=:*3++++0+2++5++;1++
@M03495:532:000000000-M42H9:1:1109:25830:10143 1:N:0:ACAGGAAA+TAGACAAT
GTCAGCATGTGAGCTTTGGAATTAGTAAATTCGTTGACGACATAACGACCACAGGGAGGGTGGTTTATCAACGGCAAAATATAGATCGGAAGAGCACACGTCTGAACTCCAGTCACACAGGAAAATCTCGTATGCCGTCTTCTGCTTGAAAAAAAAAATACAAACACATCATAAAATCTCCTGCTTGTTTCTTCAAATATCACTCCTTCTACAAATCCCTACATTTACCCCCCTTACAAGGCTCGACGTAC
+
CCCCCG<FFGGGGGGGGGGGFGGGGGGGGGGGGGGGGGGDGEFGGGGGDGGFCEGGGGGEFGGFGGGGGGGGGGGFEFFAGGGGGGGGGDEGGFGFCEGGGGGGGGGGGGGGGGGGGGGGGGGG@<,EF,FC<FFFGG@FGGFEFFFDGGFADFEE@:,::3,,,33,38,,37>D,,@,,7,@B3,,7>,7,,6,,,,,,,2,,,?2,,,62?,,,4,,68,5,21B,0*/*3*52;?+/5+*3:*)/1/
@M03495:532:000000000-M42H9:1:1109:9370:10175 1:N:0:ACAGGAAA+TAGACAAT
GTCAGCATGTGAGCTTTGGAGTGAAATCTCTTGTCTTAAGGAATAAAGGAAAAAGATTCCGTCGGAGGCTCGGTGCTCTACAGGTTCAACCTTTGTACTCTATTATTGCCTCACATTCCATCTCTTGTGAAAATATATTTGATTGGCTTTTCTGCAGGTTGTTTGCCAGGACTTTCCAAGACCTCCACTAGAAAACACAATAAACTTTTTGGAAGCTGGACAACTATCTTCATTTTTCAGAAACAGTGAAC
+
CCCCCGGGGGGGGGGGGGGGGGGGGGGGGGGGGGGGGGGGGGGGGGGGGGGGGGGGGGGGGGGGGGGGGGGGGGGGGGGGGGGGGGGGGGGGGGGGGGGGGGGGGGGGGGGGGGGGGGGGGGGGGGGGGGGGGGGGGGGGGGGGGGGGGGGGGGGGGGGGGGGGGGGGGFGGGGGGGGGFGGGGGGGGGGGGGGGGGGGGGGGGGGGGGGGGGGGGGGGGGGGGGGGGGGGGGGGGGGGGGFGGGGGFFG7
@M03495:532:000000000-M42H9:1:1109:13912:10199 1:N:0:ACAGGAAA+TAGACAAT
GTCAGCATGTGAGCTTTGGAGTCCCTGGTTTATCAACGGCAAAATATAGATCGGAAGAGCACACGTCTGAACTCCAGTCACACAGGAAAATCTCGTATGCCGTCTTCTGCTTGAAAAAAAAAATGTTGAATTCCAACCACCTCATCCATATTCAAGAACTTAAGATTCAATGGCAATTCTCCAGTTGAGCTGGACGATTTCACCACTGAATTAAAGTTACACCTACGGACCCGATAAACTCAATAAATCCG
+
CCCCCC@@FFGFFEGDGFFCCEDFGGFG6F@FEGGFEEEC:@CFFGGFFGFFGG7FE8C@CEDF@GFFCCGFFCCCCFF9F<CFF<6CECCF9CCFGEC9,>FGG<<E?,EECDEFF<>+@7C89CC,,<E99?BF,+C=FE,EEGFB@?BCCGFBFF,??,??,<7@CF=3,3,8=,C@9FCF,;,,,7,,,,,8>5D*,79,,<D,@,3;FF;,@:,;;2,8?CC4>EEC**4:*++++25++2+8+7)
@M03495:532:000000000-M42H9:1:1109:4738:10219 1:N:0:ACAGGAAA+TAGACAAT
GTCAGCATGTGAGCTTTGGACGACAGAAGGAGCAAGATAACGACCACAGGGAGGGTGGTTTATCAACGGCAAAATATAGATCGGAAGAGCACACGTCTGAACTCCAGTCACACAGGAAAATCTCGTATGCCGTCTTCTGCTTGAAAAAAAAAAAAAAAAAGAATAGAAATGGAAATAAAAATGCAAAATAAGAATTGTAAATGAGATCTTGTTAAAACGTTATGTTGCACAAGATCAATAACATCAAGTAA
+
CCCCCGGGGGGGGGGGGGGGGGGGGGGGGGGGGGGGGGGGGGGGGGGGGGGGGGGGGGGGGGGGGGGGGGGGGGGGGGGGGGGGGGGGGGGGGGGGGGGGGGGGGGGGGGGGGGGGGGGG?,?FFGEGE9FFFGGFAGGFFGGGGGGGGGCGG+855<*11*3,,,3,,,,,,,,,,,33?,,,,,,+,,+,,,+2,,++,22+,7+++++5,+7++3*****++++++0+***0++++++0+3+*+*+**
@M03495:532:000000000-M42H9:1:1109:22280:10225 1:N:0:ACAGGAAA+TAGACAAT
GCAGCATGTGAGCTTTGGAGTGAAATCTCTTGTCTTAAGGAATAAAGGAAAAAGATTCCGTCGGAGGCTCGGTGCTCTACAGGTTCAACCTTTGTACTCTATTATTGCCTCACATTCCATCTCTTGTGAAAATATATTTGATTGGCTTTTCTGCAGGTTGTTTGCCAGGACTTTCCAAGACCTCCACTAGAAAACACAATAAACTTTTTGGAAGCTGGACAACTATCTTCATTTTTCAGAAACAGTGAACA
+
CCCCCGGGGGGGGGGGGGGGGGGGGGGGGGGGGGGGGGGGGGGGGGGGGGGGGGGGGGGGGGGGGGGGGGGGGFGGGGGGGGGGGGGGGGGGGGGGGGGGGGGGGGGGGGGGGGGGGGGGGGFGGGGFFFGGGGGGGGGGGGGGGGGGGGGGGGGGGGGGGGGGGGGGGFGGGFGGGEFGGGGGGGGGGGGGGGGGGGGGGGGGGFGGGGGFGGGGGGGGGGGGGFFGGGGGGGGGGFGGFFGGGGGAGGF
@M03495:532:000000000-M42H9:1:1109:15743:10299 1:N:0:ACAGGAAA+TAGACAAT
GTCAGCATGTGAGCTTTGGAGTGAAATCTCTTGTCTTAAGGAATAAAGGAAAAAGATTCCGTCGGAGGCTCGGTGCTCTACAGGTTCAACCTTTGTACTCTATTATTGCCTCACATTCCATCTCTTGTGAAAATATATTTGATTGGCTTTTCTGCAGGTTGTTTGCCAGGACTTTCCAAGACCTCCACTAGAAAACACAATAAACTTTTTGGAAGCTGGACAACTATCTTCATTTTTCAGAAACAGTGAAC
+
CCCCCDDFFGDFFGGGGGGGGGGGGGGGFGCFGGFFGGGGGGGGGGGFGG8FFGGGGGGGGGGGDGEGDFGGGFGGGDGEGGGFGGGFF9FFGGGGGGGGGGGGGGGGGGGGGGGGCA?FGGFC,CFFEGDFFGGGFGGGGFGGGGFFFFGGGGGFGGG9EGEFCFGGFGFGGGGFFFFCGFFGDFG=FEFGFCDFGGGGGGFGFD9CEECEFFGCFF,@DCFGGFGA;DCAEFGGGGGGGGFGFCFCFG+
@M03495:532:000000000-M42H9:1:1109:9955:10300 1:N:0:ACAGGAAA+TAGACAAT
GTCAGCATGTGAGCTTTGGTTTATCAACGGCAAAATATAGATCGGAAGAGCACACGTCTGAACTCCAGTCACACAGGAAAATCTCGTATGCCGTCTTCTGCTTGAAAAAAAAAAGCACACCCTGGTAGGGTTGGAAGGCAATGTCCATCTCCACAACTCCCTCATTTCCTGGACGGTGGGCGGAGGAGCCGCAGAGCGTTACAGCTGTAATGGGGCTACCAATGGCGCACTCCGTCATCTCGTAGGAGCAA
+
A@<CCFFCCFAFECFECCFFFG<EAFGDGGEFCC@EEGFFEEFGDGGG,FCEEG<FFG@@9FFGGCFGC<D@@EGGDGCFGCCFF<CCFGGFGCCE=FFG<E,<,6<FFG@+>44:=,,,+4+:==,E=F<8+@,,8+,:,,,5,,,5,:85?D<>:,:>,,,,:@<,9E9,,,5+8++**5*>****@**1*=8*+=*=*14<,,5++?<+,*=*:=?C++0++***22*30**12*+0+**2/5<)217
@M03495:532:000000000-M42H9:1:1109:27729:10316 1:N:0:ACAGGAAA+TAGACAAT
GTCAGCATGTGAGCTTTGGAGTGAAATCTCTTGTCTTAAGGAATAAAGGAAAAAGATTCCGTCGGAGGCTCGGTGCTCTACAGGTTCAACCTTTGTACTCTATTATTGCCTCACATTCCATCTCTTGTGAAAATATATTTGATTGGCTTTTCTGCAGGTTGTTTGCCAGGACTTTCCAAGACCTCCACTAGAAAACACAATAAACTTTTTGGAAGCTGGACAACTATCTTCATTTTTCAGAAACAGTGAAA
+
CCCCC<FFGGGGGGGGGGGGGGGGGGGGGGGGGGGGGGGGGGGGGGGGGC<FCFGGGGGCGGGGGGGGGGGGGEFGGGGGGGGGGGGGGDFFDGGGDGGGGGGGGGGGGGFGGGGFAAEGGGFF?FGFFGAFFGFGGGGGGGFGGGGGGGGGGGGGFGFGGBFGEFFFF+AFFFFGGGGGFEFGEFBCGBFCFGGGGGGGGAE=E9D;=DCECFCDEE@EGGFGGGA:DCCFGFGGGGFCFFFGGGBAGG+
@M03495:532:000000000-M42H9:1:1109:3246:10372 1:N:0:ACAGGAAA+TAGACAAT
GTCAGCATGTGAGCTTTGGACTCCTGACTGGTTTATCAACGGCAAAATATAGATCGGAAGAGCACACGTCTGAACTCCAGTCACACAGGAAAATCTCGTATGCCGTCTTCTGCTTGAAAAAAAAAAAGGAAGCATGCAAGAAGGTGATAAGCAGCGGAAACCTACGAAGGAGCATAAAGATACAAATGACCTTCAGGAATCTTAAACTTATTAGACGAATAACAAGAACGTAAAGCACACTTCATAGCAAT
+
CCCCCG@EFFFFE@CFFGGGGGCGGCCFFG?CFFGGGGGFG@FGEDGFFDFFFDGCCFEGDFGFFGGGGGGGGFGGFGGFFDFEGGGCGFFGDFFFG<CFEFGGC@F<<CFGGGGGG=,FGE@FF+4++,:,4,<,:C,:BA,>8,8EC:?,5=,++3+3,,:,@>5,++,@FF@;3,3FC,,37,,,,3,,,,6?,?>BFGBG92,,,,>;24,,1?@,*,254,0:9*323/+5>*3*5;BCF++)++0
@M03495:532:000000000-M42H9:1:1109:22202:10472 1:N:0:ACAGGAAA+TAGACAAT
GTCAGCATGTGAGCTTTGGAGTGAAATCTCTTGTCTTAAGGAATAAAGGAAAAAGATTCCGTCGGAGGCTCGGTGCTCTACAGGTTCAACCTTTGTACTCTATTATTGCCTCACATTCCATCTCTTGTGAAAATATATTTGATTGGCTTTTCTGCAGGTTGTTTGCCAGGACTTTCCAAGACCTCCACTAGAAAACACAATAAACTTTTTGGAAGCTGGACAACTATCTTCATTTTTCAGAAACAGTGAAC
+
CCCCCGGGGGGGGGGGGGGGGGGGGGGGGGGGGGGGGGGGGGGGGGGGGGGGGGGGGGGGGGGGGGGGGGGGGGGGGGGGGGGGGGGGGGGGGGGGGGGGGGGGGGGGGGGGGGGGGGGGGGGGGGGGGGGGGGGGGGGGGGGGGGGGGGGGGGGGGGGGGGGGGGGGGGGGGGGGGGGGGGGGGGGGGGGGGGGGGGGGGGGGGGGGGGGGDGGGGGGGGGGGGGGGGGGGGGGGGGGGGGGGGGFCGG7
@M03495:532:000000000-M42H9:1:1109:14844:10487 1:N:0:ACAGGAAA+TAGACAAT
GTCAGCATGTGAGCTTTGGTCCAGCCTGAGTCCCTGGTTTATCAACGGCAAAATATAGATCGGAAGAGCACACGTCTGAACTCCAGTCACACAGGAAAATCTCGTATGCCGTCTTCTGCTTGAAAAAAAAAAGAATAACTAAAAAGTCACAAACGCATGATTCCTAATTAAGTCTATCCTGCTCGTCGCAGCGATGCAGCTTGTATCGATCGTACGCCTGAGTCTGCATGATTCCTGCTCCTCCATCACCC
+
CCCCCGGGGGGGGGGGGGGGGGGGGGGGGGGGGGGGGGGGGGGGGGGGGGGGGGGGGGGGGGGGGGGGGGGGGGGGGGGGGGGGGGGGGGGGGGGGGGGGGGGGGGGGGFGGGGGGGGGGGGGFGGGGFCFG+4,,,5,,,B,,,+5,:<,A@,+3+8+:,:,,3,,,,,,,,:,,,,,,,,5,+5+3@**5*5,6><,,,2,,,251>6:*,,****@*=++++5++31;1++1++++++****++*+**
@M03495:532:000000000-M42H9:1:1109:9779:10504 1:N:0:ACAGGAAA+TAGACAAT
GTCAGCATGTGAGCTTTGGAATTAGTAAATTCGTTGACGACAGAAGGAGCAAGATAACGACCACAGGGAGGGTGGTTTATCAACGGCAAAATATAGATCGGAAGAGCACACGTCTGAACTCCAGTCACACAGGAAAATCTCGTATGCCGTCTTCTGCTTGAAAAAAAAAAAAAAAAAGAATCAAAAGGCTAGGAAAGTTAGACAAGAACAGATAGAGAACAAAGAGAAACTATGAGCATCTAAAAAACGCA
+
CCCCCGFGGGGGGGGGGGGGGGGGGGGGGGGGGGGGGGGGGGGGGGGGGGGGGGGGGGGGGGGGGGGGGGGGGGGFGGGGGGGGGGGEGGGGGGGGGGGGGGGGGGGGGGGGGGGGGGGGGGGGGGGGGGGGGGGGGFFFGGGGGGGGGGGGGGGGGGGGGGGGGGGGGE@<>FG@**6,,2@2,,2**,+*+,22*,+27,++2+B+++*+,2,+++0+**2*3*2++*+0+++++3+3<*++3**)*))
@M03495:532:000000000-M42H9:1:1109:5793:10508 1:N:0:ACAGGAAA+TAGACAAT
GTCAGCATGTGAGCTTTGGAGTGAAATCTCTTGTCTTAAGGAATAAAGGAAAAAGATTCCGTCGGAGGCTCGGTGCTCTACAGGTTCAACCTTTGTACTCTATTATTGCCTCACATTCCATCTCTTGTGAAAATATATTTGATTGGCATTTCTGCAGGTTGTTTGCCAGGACTTTCCAAGACCTCCACTAGAAAACACAATAAACTTTTTGGAAGCTGGACAACTATCTTCATTTTTCAGAAACAGTGAAC
+
CCCCCGGFGGGGGGGGGGGGGGGGGGGGGGGGGGGGGGGGGGGGGGGGGGGGGGGGGGGGGGGGGGGGGGGGGGGGGGGGGGGGGGGGGGGGGGGGGGGGGGGGGGGGGGGGGGGGGGGGGGGGGGGGGGGGGGGGEGGGGGGGGGGGGGGGGGGGGFGGGGGGFGGGGFFGGEGGGGGGGGGGGGGGGFGGGGGGGGGGGGGGGBFEFGGEFGFGGGGGGGGGGGGGBEGGGCFGFEEGGGGGGGFFGG:
@M03495:532:000000000-M42H9:1:1109:8051:10531 1:N:0:ACAGGAAA+TAGACAAT
GTCAGCATGTGAGCTTTGGTTTATCAACGGCAAAATATAGATCGGAAGAGCACACGTCTGAACTCCAGTCACACAGGAAAACCTCGTATGCCGTCTTCTGCTTGAAAAAAAAAAAAAAACAGAAGATGAGATCCTTGCGCCGGTTAAACCCAAGGAAAGAGTGAGGAAAACAGTAACCTCCTTCATTACTAAGATTTATTGTACACCATTTATACAAATATATGAACAAAATAGCCCTTCAGAATATTAAC
+
CCCCCAAEEEDEGGGGGGGGFFGGFGGG@FECCFFGGGFGFGGGGCCFGGGGFEGGEDEEFGGGGGGGGGAEGGGGGCFGF<@EFGFGC<FG:BCAD<<FCG9FFFCEGGECEE+@CC+4F,>F<8<,,5B?F,,C,@=@+++8++@,,,+6@:*<:FG?C9FFECFFG8,,53@D;@><CCC,,,@23,6@3,2,,@;C,2@C<92C9+>4,42>C+,52>+CCC9:6;CC70++?E6*>:F++:+/0**
@M03495:532:000000000-M42H9:1:1109:5848:10553 1:N:0:ACAGGAAA+TAGACAAT
GTCAGCATGTGAGCTTTGGAGTGAAATCTCTTGTCTTAAGGAATAAAGGAAAAAGATTCCGTCGGAGGCTCGGTGCTCTACAGGTTCAACCTTTGTACTCTATTATTGCCTCACATTCCATCTCTTGTGAAAATATATTTGATTGGCTTTTCTGCAGGTTGTTTGCCAGGACTTTCCAAGACCTCCACTAGAAAACACAATAAACTTTTTGGAAGCTGGACAACTATCTTCATTTTTCAGAAACAGTGAAC
+
CCCCCGGGGGGGGGGGGGGGGGGGGGGGGGGGGGGGGGGGGGGGGGGGGGGGGGGGGGGGGGGGGGGGGGGGGGGGGGGGGGGGGGGGGGGGGGGGGGGGGGGGGGGGGGGGGGGGGGGGGGGGGGGGFGGGGGGGGGGGGGGGGGGGGGGGGGGGGGGGGGGGGGGGGGGGGGGGGGGGGGGGGGGGGGGGFGGGGGGGGGGGGGGGGGGGGGGGGGGGGGGGGGGGGGGGGGGGGGGGGGGGGGGFGG+
@M03495:532:000000000-M42H9:1:1109:7055:10579 1:N:0:ACAGGAAA+TACACAAT
GTCAGCATGTGAGCTTTGGAGTGAAATCTCTTGTCTTAAGGAATAAAGGAAAAAGATTCCGTCGGAGGCTCGGTGCTCTACAGGTTCAACCTTTGTACTCTATTATTGCCTCACATTCCATCTCTTGTGAAAATATATTTGATTGGCTTTTCTGCAGGTTGTTTGCCAGGACTTTCCAAGACCTCCACTAGAAAACACAATAAACTTTTTGGAAGCTGGACAACTATCTTCATTTTTCAGAAACAGTGAAC
+
CCCCCGGGGGGFGGGGGGGGGGGFGGGGGGGGGGGGGGGGGDGGGGGGGGGGGGEGGGGGGGGGGGGGGGGGGGGGGGGFGGGGGGGGGGFFGGGGGGGGGGGGGGGGGGGGGGFGGFEFEGGGFGGGCCDDCGGGGGGGGGGGGGGGGGCFFGGFGFFGFGGGGGGGGGCFFFFAFFFGGGGGGGFGGGGGGG?FGGGGFGGGGGGGGGGDGGGGGFGFGGFGGCGGGGA:FEGGGGGGGGGGGGGF;F7
@M03495:532:000000000-M42H9:1:1109:16187:10660 1:N:0:ACAGGAAA+TAGACAAT
GTCAGCATGTGAGCTTTGGAGACTGGTTTATCAACGGCAAAATATAGATCGGAAGAGCACACGTCTGAACTCCAGTCACACAGGAAAAACTCGTATGCCGTCTTCTGCTTGAAAAAAAAAAGGAGACCTAGGAGGACATTAAAGATACTCACGTCGGCAAATGGGCTCCGACCCACTCCACACTCCATTGCTCTGACACTCCCGCTCTGCAGAGCCAGTCAATACCATATTTGAGTAGGAGCAGCGGTACC
+
CC@CCD-E@CFEEE<CFGFEEE@FFCF<EEFEGGEFE::FCE9<EFGG<,CCFCE@CC<CFGGCFGGDGFFFGCDGEEECFGFGGAF,6,9CFFBFGDGC?FA,C,<F?<F=,C5C+>:F:88AAD+B<FEAFC:FFGGGFGGGFA9,8,B<=<DF77F>DAFC?FDCEGGGGGFGAFCFGG7FFGF;;<F;FB9FCFB8:,;=:*:8CFFDE5+C@F,>9C++?++1?+ACFC8++5+<?<5::<:BGDG
@M03495:532:000000000-M42H9:1:1109:26566:10716 1:N:0:ACAGGAAA+TAGACAAT
GTCAGCATGTGAGCTTTGGAGTGAAATCTCTTGTCTTAAGGAATAAAGGAAAAAGATTCCGTCGGAGGCTCGGTGCTCTACAGGTTCAACCTTTGTACTCTATTATTGCCTCACATTCCATCTCTTGTGAAAATATATTTGATTGGCTTTTCTGCAGGTTGTTTGCCAGGACTTTTCAAGACCTCCACTAGAAAACACAATAAACTTTTTGGAAGCTGGACAACTATCTTCATTTTTCAGAAACAGTGAAC
+
CCCCCGCFGGEFCGGDFGGFGGGGGDFGGGGFGFGGGGGGGFGGGGGGGGGGGFGGGDFGEGGECFEGFGGGG@FGFGGGGGGGGFFFGGGEFFGGFGFGGFGGGGFGGGGGGGGGGGFFGGFF9EFGG9@FAFFFFEFFFFGGGGGFGGECFGGFFFECGCGC=FGFG@F@F9F,9FDFECFFGGGFG89,?CFFFGG?E,@9FGCDE9@EFC7DCECFFG6EG?FFGAFFGCFGF?FFFGGGGGDAFFC
@M03495:532:000000000-M42H9:1:1109:5334:10779 1:N:0:ACAGGAAA+TAGACAAT
GTCAGCATGTGAGCTTTGGTCCGCCTGGTTTATCAACGGCAAAATATAGATCGGAAGAGCACACGTCTGAACTCCAGTCACACAGGAAAATCTCGTATGCCGTCTTCTGCTTGAAAAAAAAAAAAAAAAAAAAACCAATCACAATAATCATAATCATCGTCAAAATACAGAAATAACATATGTGACTTGATTACAAAAACTATAATAACAAATCTACGACGCTCTCCGTCACATGAGCACCACACATCGGC
+
CCCCCGGGGGGGGGGGGGGGGGGGGGGGGGGGGGGGGGGGGGGGGGGGGGGGGGGGGGGGGGGGGGGGGGGGGGGGGGGGGGGGGGGGGGEEGGGGGGGGGGGGGGGGGGGGGGGGGGGGEGG8448@@++++83*8*,,3,,88,,,,3,3,,,3,,,*,**,,,7,,,,7,=,,,,,7@,,,,,,,,,2,,,+,,*=*<,?+7,++25+*,+,5+******2*3;*****++++++2**28//9+)*1)
@M03495:532:000000000-M42H9:1:1109:20211:10823 1:N:0:ACAGGAAA+TAGACAAT
GTCAGCATGTGAGCTTTGGAATTAGCTGGTTTATCAACGGCAAAATATAGATCGGAAGAGCACACGTCTGAACTCCAGTCACACAGGAAAATCTCGTATGCCGTCTTCTGCTTGAAAAAAAAAAGAAATAAGAGGACATTAAAGATACTCACGTCGGCAAATAGGTCCCGACCCACACCACAATCCATTGCGCGGACACTCCCACGCTGCACAGCCAGTCAATACCATATATGAGGACGAGCAGCGGTCAC
+
CCCCCF@FFGGGGFDFGGGFGGGFFGGGGFFCFFEFGDGEGCFGFEFFGCFGGGGGGGGGFFGGGGFGCFFFGGGFFFGGG<FFGGGFGCF@EEFGFGGGGGECEECFEEF<?FEFD9CFEF7F:A,,5<,,C,88DD,,?5,,:,BB,,8>BDA++FG7<,,93C,,,++3++83*6<B*>,,6@DD=D915**=1*,4,,,,6=*;1*9+2**32*7<+?99B+3+5C+++++2<*/=85CF*)2)**2
@M03495:532:000000000-M42H9:1:1109:3948:10833 1:N:0:ACAGGAAA+TAGACAAT
GTCAGCATGTGAGCTTTGGAGTGAAATCTCTTGTCTTAAGGAATAAAGGAAAAAGATTCCGTCGGAGGCTCGGTGCTCTACAGGTTCAACCTTTGTACTCTATTATTGCCTCACATTCCATCTCTTGTGAAAATATATTTGATTGGCTTTTCTGCAGGTTGTTTGCCAGGACTTTCCAAGACCTCCACTAGAAAACAAAATAAACTTTGTGGAAGCTGGACAACTATCTTCATTTGTCAGAAACAGTGAAA
+
CCCCCGGGGGDFGGGGGGGGGGGFGGGGGGGGGGFGGFFGGEFDEFGGGGGFFGGGFGGGGGGEEGGGDE,@BBFC<9CFFFFGEFDFGFGGEDFED?FFGGGGFFFGGGGGEEGFGFD<<<,?,ECEFGGFE9FFCEG<FFFFFGGF8,,CFEC@FF=AE+AEFF?EFGGGG,CFFGFFFEC,ADAD,A><FFG8E,=DFCFF,,,,,8@EBCF@D@@;6;D,,@@73,7@,,3,5:E@;DD6D?7=,:5
@M03495:532:000000000-M42H9:1:1109:4418:10922 1:N:0:ACAGGAAA+TAGACAAT
GTCAGCATGTGAGCTTTGGAGTGAAATCTCTTGTCTTAAGGAATAAAGGAAAAAGATTCCGTCGGAGGCTCGGTGCTCTACAGGTTCAACCTTTGTACTCTATTATTGCCTCACATTCCATCTCTTGTGAAAATATATTTGATTGGCTTTTCTGCAGGTTGTTTGCCAGGACTTTCCAAGACCTCCACTAGAAAACACAATAAACTTTTTGGAAGCTGGACAACTATCTTCATTTTTCAGAAACAGTGAAC
+
CCCCCG9FGGGGGGGGGGGGGGGGGGGGGGGGGGGGGGGGGGGGGGGGGGGGGGGGGGGGGGGGGGGGGGGGGGGGGGGGGGGGGGGGGGGGGGGGGGGGGGGGGGGGGGGGGG8FFEGDEFFFFFEF<FGGFG?FGFGGGGGGGGFGGGGGGGGFGGGGGGGGGGGGGDFFGFGFFFGGGGGGGGGGGGGGGGGGGGGGGGGGGGFGCFEEGGDGGGGFGFFGGFGGFGGFGGGGGGGGGFGGGGGFGGC
@M03495:532:000000000-M42H9:1:1109:26164:10963 1:N:0:ACAGGAAA+TAGACAAT
GTCAGCATGTGAGCTTTGGAGTGAAATCTCTTGTCTTAAGGAATAAAGGAAAAAGATTCCGTCGGAGGCTCGGTGCTCTACAGGTTCAACCTTTGTACTCTATTATTGCCTCACATTCCATCTCTTGTGAAAATATATTTGATTGGCTTTTCTGCAGGTTGTTTGCCAGGACTTTCCAAGACCTCCACTAGAAAACACAATAAACTTTTTGGAAGCTGGACAACTATCTTCATTTTTCAGAAACAGTGAAC
+
CCCCCGEGGGGGGGGGGGGGGGGGGGGGGGGGGGGGGGGGGDGGGGGGGGGGGGGGGGGGGGGGGGGGGGGGGGGGGGGGGGGGGGGGGGGGGGGGGGGGGGGGGGGFGGGGGGGGGGGGGGGFFFGGGGGGGGGGGGGGGDGGFFGGGGGFGGGGGGGGGGGGGGGGFGGGGGGGGFGGGGGGGGGFGGGGGGFGGGGGGGGGGGGGGGGGGCFGGGGGGFGGGGGGGGGGGGGGGGGFDGGCGFDFGG+
@M03495:532:000000000-M42H9:1:1109:16362:10974 1:N:0:ACAGGAAA+TAGACAAT
GTCAGCATGTGAGCTTTGGAATTAGTAAATTCGTTGACGACAGAAGGAGCAAGATAACGACCACAGGGAGGGTGGTTTATCAACGGCAAAATATAGATCGGAAGAGCACACGTCTGAACTCCAGTCACACAGGAAAATCTCGTATGCCGTCTTCTGCTTGAAAAAAAAAAAAAAACATCAATAAACAGAGCGCACAGAGCAACGATCAGACGTGAGTACAGAGACTGACAGTATGACAAAAGTCAAATCGA
+
CCCCCGGGGGGGGGGGGGGGGGGGGGGGGGGGGGGGGGGGGGGGGGGGGGGGGGGGGGGGGGGGGGGGFGGGGGGGGGGGGGGGGGGGGGGGGGGGGGGGGGGGGGGGGGGGGGGGGGGGGGGGFGGGGGGGGFGGGFGGGGGGGGGGGGGGGGGGGGGGGGGGGGGGGG*5155*,,,,,23,?7,,,,,****1+,++,++***=*+++*4/**++222++;*+<02++0++++2++***++2*+*+**
@M03495:532:000000000-M42H9:1:1109:24838:10991 1:N:0:ACAGGAAA+TAGACAAT
GTCAGCATGTGAGCTTTGGAATTAGCTGGTTTATCAACGGCAAAATATAGATCGGAAGAGCACACGTCTGAACTCCAGTCACACAGGAAAATCTCGTATGCCGTCTTCTGCTTGAAAAAAAAAAAGCGCTTCGTTTGGTCAACCCCTCAGCGGCAAAAATTAAAATTTTTACCGCTTCGGCGTTATAACCTCACATGCAATCTTTTATCACCAAGTCATGACTGAATCGCGATAGGTTGGCAGCTTGCGAT
+
CCCCCGGGGFGFGGFFFFGGGGGGGGGGGGGGGGFGGGGGGGGGGGFGFDFGGGGGGGGGGDGGGGGGGFGGGGGFGGGGGGGGGGGGFGG69CFDGGGGAFGFGGGGGFGACFCGGGGG7CF4++4+++44>,4=B+8,<5F<:+B+BB8:+>C+38<>CF<,E,,7,=FF,*:*><*6>CFBFGC<CGFGFF?,7,,4<C;F?<+?++5+7;:F++,>+++5+3++**/****2++**+2:*2>8):53
@M03495:532:000000000-M42H9:1:1109:5210:10999 1:N:0:ACAGGAAA+TAGACAAT
GTCAGCATGTGAGCTTTGGAGTGAAATCTCTTGTCTTAAGGAATAAAGGAAAAAGATTCCGTCGGAGGCTCGGTGCTCTACAGGTTCAACCTTTGTACTCTATTATTGCCTCACATTCCATCTCTTGTGAAAATATATTTGATTGGCTTTTCTGCAGGTTGTTTGCCAGGACTTTCCAAGACCTCCACTAGAAAACACAATAAACTTTTTGGAAGCTGGACAACTATCTTCATTTTTCAGAAACAGTGAAC
+
CCCCCFCFGGGGGGGGGGGGGGGGGGGGGGGGGGGGGGGGGGGGGGGGG<EFGGGGGGGGGGGGGGGGGGGGGGGGGFGGGGGGGGGGGGGGGGGGGGGGGGGGGGGGGGGGGGGGFDGGAFEGCFGG8<@FFGGGEF9?FGGGGGFFFGGGGGFGGGGGGGGGGGGGGDFGGGGGGAFFFGGGGGGGEGFGFGFGGGGGGGGGFGGGGGG>EGFGGGGFGDFGC?CGGGFFGEDFGGCGGGGGGGB@DF+
@M03495:532:000000000-M42H9:1:1109:5077:11012 1:N:0:ACAGGAAA+TAGACAAT
GTCAGCATGTGAGCTTTGGAGTGAAATCTCTTGTCTTAAGGAATAAAGGAAAAAGATTCCGTCGGAGGCTCGGTGCTCTACAGGTTCAACCTTTGTACTCTATTATTGCCTCACATTCCATCTCTTGTGAAAATATATTTGATTGGCTTTTCTGCAGGTTGTTTGCCAGGACTTTCCAAGACCTCCACTAGAAAACACAATAAACTTTTTGGAAGCTGGACAACTATCTTCATTTTTCAGAAACAGTGAAC
+
CCCCCGGGGGGGGGGGGGGGGGGGGGGGGGGGGGGGGGGGGGGGGGGGGGGGGGGGGGGGGGGGGGGGGGGGGGGGGGGGGGGGGGGGGGGGGGGGGGGGGGGGGGGGGGGGGGGGGGGGGGGGGGGGGFFGGGGGGGGGGGGGGGGGGGGGGGGGGGGGGGGGGGGGGGGGGGGGGGGGGGGGGGGGGGGGGGGGGGGGGGGGGGGGFGGGGGGGGGGGGGGGGGGGGGGGGFGGGGGGGGGGGGGFGGC
@M03495:532:000000000-M42H9:1:1109:13503:11029 1:N:0:ACAGGAAA+TAGACAAT
GTCAGCATGTGAGCTTTGGAGTGAAATCTCTTGTCTTAAGGAATAAAGGAAAAAGATTCCGTCGGAGGCTCGGTGCTCTACAGGTTCAACCTTTGTACTCTATTATTGCCTCACATTCCATCTCTTGTGAAAATATATTTGATTGGCTTTTCTGCAGGTTGTTTGCCAGGACTTTCCAAGACCTCCACTAGAAAACACAATAAACTTTTTGGAAGCTGGACAACTATCTTCATTTTTCAGAAACAGTGAAC
+
CCCCCGGGGGGGGGGGGGGGGGGGGGGGGGGGGGGGGGGGGGGGGGGGGGGGGGGGGGGGGGGGGGGGGGGGGGGGGGGGGGGGGGGGGGGGGGGGGGGGGGGGGGGGGGGGGGGGGGGGGGGGGGGGGGGGGGGGGGGGGGGGGGGGGGGGGGGGGGGGGGGGGGGGGGGGGGGGGGGGGGGGGGGGGGGGGGGGGGGGGGGGGGGFGGGGGGGGGGGGGGGGGGGGGGGGGGGGGGGGGGGGGGGFGG+
@M03495:532:000000000-M42H9:1:1109:23862:11081 1:N:0:ACAGGAAA+TAGACAAT
GTCAGCATGTGAGCTTTGGTCCAGCCTGTCCTGGTTTATCAACGGCAAAATATAGATCGGAAGAGCACACGTCTGAACTCCAGTCACACAGGAAAATCTCGTATGCCGTCTTCTGCTTGAAAAAAAAAATCACAGAAATACACAACACACAGCATGTAATAACACGCGGTATGTCACACTAACACACTACATGTGTGAGATAATATCACTCACACTACGGTAAGCGACGTCCCCATCCACACTAAATACCA
+
CCCCCGGGGGGGGGGGGGGGGGGGGGGGGGGGGGGGGGGGGGGGGGGGGGGGGGGGGGGGGGGGGGGGGGGGGGGGGGGGGGGGGGGGGGGGGGGGCEGGGGGGGGGGGGGGGFGGFFGGGGGGGGGGF,,,,,,8,A5,,5,:++,+,+8,3,:,,5C9<,,36+++++8+,3,,3:,,,37,,,353,3,,,,7,35,7>,2,,,,,256,,,,,,**,6*12*4**//**33***5++15<+053+**
@M03495:532:000000000-M42H9:1:1109:15947:11084 1:N:0:ACAGGAAA+TAGACAAT
GTCAGCATGTGAGCTTTGGACTCCTGACTGGTTTATCAACGGCAAAATATAGATCGGAAGAGCACACGTCTGAACTCCAGTCACACAGGAAAATCTCGTATGCCGTCTTCTGCTTGAAAAAAAAAACATATAGTGTTTTGTGGTAAACATGCTTGTAATCCTCATCCTGATAAACTACAAAAGGCTGAAGAGCATGACTGACATCTACTTGATCAACCTGGCCATGTCGGACCTGTTCTCACTTCTCACTC
+
CCCCCGGGGGGGFGGGGGGGGGGGGGGGGGGGGGGCFFFFFFGGGGGGGGGGFGEGGGGGGGFGGGGGGFFGCFFGGFGEFGFEGCCFGGGFE6,CFFGCG@FGGGGF7FGFCF9CFF?FFCCG@=+B5,5,,<,5<6=F,,B4,CEAF,,,:,7B,A,55,7AAD9C,C,,:3>,,,8@,,3@D>77>9,3,,,33@,,<>9,37;;,7@,@C9@,72=,,,,6,52,*47:FF9,1?,,1,,<=+;+++
@M03495:532:000000000-M42H9:1:1109:18502:11124 1:N:0:ACAGGAAA+TAGACAAT
GTCAGCATGTGAGCTTTGGAGTGAAATCTCTTGTCTTAAGGAATAAAGGAAAAAGATTCCGTCGGAGGCTCGGTGCTCTACAGGTTCAACCTTTGTACTCTATTATTGCCTCACATTCCATCTCTTGTGAAAATATATTTGATTGGCTTTTCTGCAGGTTGTTTGCCAGGACTTTCCAAGACCTCCACTAGAAAACACAATAAACTTTTTGGAAGCTGGACAACTATCTTCATTTTTCAGAAACAGTGAAC
+
CCCCCGGGGGGGGGGGGGGGGGGGGGGGGGGGGGGGGGGGGGGGGGGGGGGGGGGGGGGGGGGGGGGGGGGGGGGGGGGGGGGGGGGGGGGGGGGGGGGGGGGGGGGGGGGGGGGGGGGGGGFGGGGGGGGGGGGGGGGGGGGGGGGGGGGGGGGGGGGGGGGGGGGGGGGGGGGGGGGGGGGGGGGGGGGGGGGGGGGGGFGGGGGGGGGGGGGFGGFGGGGGGGGGGGGGGGGGGGGGGGGGGGGFFG:
@M03495:532:000000000-M42H9:1:1109:27325:11129 1:N:0:ACAGGAAA+TAGACAAT
GTCAGCATGTGAGCTTTGGAATTAGCTGGTTTATCAACGGCAAAATATAGATCGGAAGAGCACACGTCTGAACTCCAGTCACACAGGAAAATCTCGTATGCCGTCTTCTGCTCGAAAAAAAAAAACATTAGCCTTATAGATTAACTTTCATTCCATCCTTGCTGTCTTAGTGGCCAGTTTCTGTCATCTGCTCGTTGTTCATATTTTTAGATATCTCGTCTTCTGATCCGTTGAATGCTATACAGTCTTCT
+
CCCCCFEFCFFEE@A<DFGGGGGFFGAEDC<AAFFEFGGEDCCGFGGFGGGGGD7;C@FCFFGGGGGFFF<6E<ECDGGGGFGG7EFEFCG<<<CC68FEG?CFG,DAF?FA,,8CFC,C+CC7=@?F,,,,,,5,,,,:,B,,,,C,C,,,,,:5,,5,,:3,3,,,,,3,,+,,+:8F,@=,@,3@CEC,,+*3,@45,@,,73,3,,,,,,,>9,>4,*,:D,,,6,*,/*,1,,2,>+,1,1,+++3
@M03495:532:000000000-M42H9:1:1109:17753:11132 1:N:0:ACAGGAAA+TAGACAAT
GTCAGCATGTGAGCTTTGGTCCAGCCTGAGTCCTGGTTTATCAACGGCAAAATATAGATCGGAAGAGCACACGTCTGAACTCCAGTCACACAGGAAAATCTCGTATGCCGTCTTCTGCTTGAAAAAAAAAAAAGATAGAACACAGTGTTCATCAATCTCTCTGCCCAACACAGGACAGAAGGGAATATAACTTGTCTGAAGCGCGAGTCAAAAAGTCGACTGTCTCGCAGAGTAACGTTCAAGTTAACTTG
+
CCCCCGFGGGGGGGGGGGGGGGGGGGGGGGGGGGGGFFFGGGGGGGGGGGGGGGGGGGGGGGGGGGGGGGGGGGGGGGGGGGGGGGGGGGGGFGGGGGCFGGGGGGGGGGGGGGGGGGGGGDFGGGGEGFG8=4+,<,:::,,,,5,<,,,5,,,,33,3,C,,7,,++83,:,,5,:,,,,*3,,,7,777,,,3,7,,,,**5*=1,,4,7*=,,*6***+++5+*1**25+++139*5+++++++02:
@M03495:532:000000000-M42H9:1:1109:11738:11138 1:N:0:ACAGGAAA+TAGACAAT
GTCAGCATGTGAGCTTTGGATGGTTCTGGTTTATCAACGGCAAAATATAGATCGGAAGAGCACACGTCTGAACTCCAGTCACACAGGAAAATCTCGTATGCCGTCTTCTGCTTGAAAAAAAAAAAACAAATAACCATACACCTCAAATCACAGTAAAGCAAGGAAAGAAAAAAGAAAGTTGCCATTTAGATGAGAAAAAATCCGAACGAGAGAAAATTACATTACATCGCAAAATAACAGAGAGCTTGCGG
+
CCCCCGGGFFGGGGGGGGGGGGGGGGGGGGGGGGGGGGGGGGGGGGGGGGGGGGGGGGGGGGGGGGGGGGGGGGGGGGGGGGGGGGGGGGGCCFFGGGGGGGGGGGGGGGGGGGGGGGGGGGGG8++44,,5,,,,,5,,,3,:<,:,,,,C,,,,,,:366+8@D,,,,3:@++,,,3,7,@,;@,,,,7,,,,7,,6*,,,*61*4***1*,,55+,+++2+++1+*3/**0++>+++*0*/*++)*11
@M03495:532:000000000-M42H9:1:1109:16420:11151 1:N:0:ACAGGAAA+TAGACAAT
GTCAGCATGTGAGCTTTGGAGTGAAATCTCTTGTCTTAAGGAATAAAGGAAAAAGATTCCGTCGGAGGCTCGGTGCTCTACAGGTTCAACCTTTGTACTCTATTATTGCCTCACATTCCATCTCTTGTGAAAATATATTTGATTGGCTTTTCTGCAGGTTGTTTGCCAGGACTTTCCAAGACCTCTACTAGAAAACACAATAAACTTTTTGGAAGCTGGACAACTATCTTCATTTTTCAGAAACAGTGAAC
+
CCCCCGGGGGGGGGGGGGGGGGGGGGGGGGGGGGGGGGGGGGGGGGGGGGGGGGGGGGGGGGGGGGGGGGGGGGGGGGGGGGGGGGGGGGGGGGGGGGGGGGGGGGGGGGGGGGGGGGGGGGFGFGGGGGGGGGGGGGGGGGGGGGGGGGGGGGGGGGGGGGGGGGGGGGGGGGGGGGGGGGGGGGGGGGGGGGGGGGGGGGGGGGFFGGGGGGGGGGGGGGGGGGGGGGGGGGGGGGGGFGGGGGGFGF8
@M03495:532:000000000-M42H9:1:1109:7522:11188 1:N:0:ACAGGAAA+TAGACAAT
GTCAGCATGTGAGCTTTGGTGCCGCCCTGGTTTATCAACGGCAAAATATAGATCGGAAGAGCACACGTCTGAACTCCAGTCACACAGGAAAATCTCGTATGCCGTCTTCTGCTTGAAAAAAAAAAACGGCAACGAAATGAGAAGACACAGACCGGCTGAGATCTAAACAAACGATTCAAGTCAGAAAGGTGTTGCGATGACAGAGCAGAAGGCACACCAGAAACCCTATGTTCCAGATTCCCTCACATAAG
+
CCCCCGGGGGGGGGGGGGGGGGGGGGGGGGFGGGGGGGGGGGGGGGGGGGGGGGGGGGGGGGGGGGGGGGGGGGGGGGGGGGGGGGGGGGGGCEFFGGGGGGGGGGGGGGGGGFGGGGGFGGGGG:++++++++++3,3,,,,:,,,,:,B,+3+@+5><,7<,7;,,,3,,*5*,,7,,,,,,,,,6,,,,*,,**4*22,+2,+5+++5*****4**3*++3****5++02+3+3+++0*+***2*3**
@M03495:532:000000000-M42H9:1:1109:24247:11243 1:N:0:ACAGGAAA+TAGACAAT
GTCAGCATGTGAGCTTTGGAGTGAAATCTCTTGTCTTAAGGAATAAAGGAAAAAGATTCCGTCGGAGGCTCGGTGCTCTACAGGTTCAACCTTTGTACTCTATTATTGCCTCACATTCCATCTCTTGTGAAAATATATTTGATTGGCTTTTCTGCAGGTTGTTTGCCAGGACTTTCCAAGACCTCCACTAGAAAACACAATAAACTTTTTGGAAGCTGGACAACTATCTTCATTTTTCAGAAACAGTGAAC
+
CCCCCGGGGGGGGGGGGGGGGGGGGGGGGGGGGGGGGGGGGGGGGGGGGGGGGGGGGGGGGGGGGGGGGGGGGGGGGGGGGGGGGGGGGGGGGGGGGGGGGGGGGGGGGGGGGGGGGGGGGGGGGGGGGFFGFGGFEGFFGGGGGGGGGGGGGGGGGGGGGGGGGGGGGGGGGGGGGGGGGGGGGGGGGGGGGGGGGGGCGGFFGGGFGGGGGGGGGGGGGGGGGFGGGGGGGGGGFFGGFFGGGGGFGG7
@M03495:532:000000000-M42H9:1:1109:11586:11298 1:N:0:ACAGGAAA+TAGACAAT
GTCAGCATGTGAGCTTTGGAGTGAAATCTCTTGTCTTAAGGAATAAAGGAAAAAGATTCCGTCGGAGGCTCGGTGCTCTACAGGTTCAACCTTTGTACTCTATTATTGCCTCACATTCCATCTCTTGTGAAAATATATTTGATTGGCTTTTCTGCAGGTTGTTTGCCAGGACTTTCCAAGACCTCCACTAGAAAACACAATAAACTTTTTGGAAGCTGGACAACTATCTTCATTTTTCAGAAACAGTGAAC
+
CCCCCGGGGGGGGGGGGGGGGGGGGGGGGGGGGGGGGGGGGGGGGGGGGGGGGGGGGGGGGGGGGGGGGGGGGGGGGGGGGGGGGGGGGGGGGGGGGGGGGGGGGGGGGGGGGGGGGGGGGGGGGGGGGGGGGGGGGGGGGGGGGGGGGGGGGFGGGGGGGGGGGGGGGGGGGGGGGGGGGGGGGGGGGGGGGGGGGGGGGGGGGGGGGGGGGGFGGGGGGGGGFGGGGGGGGGGGGGGGGGGGFFFFGG2
@M03495:532:000000000-M42H9:1:1109:29455:11303 1:N:0:ACAGGAAA+TAGACAAT
GTCAGCATGTGAGCTTTGGAGTGAAATCTCTTGTCTTAAGGAATAAAGGAAAAAGATTCCGTCGGAGGCTCGGTGCTCTACAGGTTCAACCTTTGTACTCTATTATTGCTTCACATTCCATCTCTTGTGACAATATATTTGATTGGCTTTTCTGCAGGTTGTTTGCCAGGACTTTCCAAGACCTCCACTAGAAAACACAATAAACTTTTTGGAAGCTGGACAACTATCTTCATTTTTCAGAAACAGTGAAA
+
CCCCC9-CFE9CF?EFGGGFGGGGEGC9FFGFGGEFEFDEG,CDGCD<F<F@@@C,CC@,EFF+C@FGFGGGDGG7EFGGC9FFE@F@,9EG9FFDFGFGGGGGGGF<D,C?EGGGGGG9,5??9?BF<,,?5C?E<FEGG<,BF=<<EFFFFGDEEFFGGGGFFG9AEGFGGFFAFFDF@E@FFGGGGGF9EFGGGCFDFCFGGFGGGE>@FFGGGGF6CFFGFGGGFCFFFGGGGCAFFGB6FF;8,5+
@M03495:532:000000000-M42H9:1:1109:8216:11303 1:N:0:ACAGGAAA+TAGACAAT
GTCAGCATGTGAGCTTTGGAGACTGGTTTATCAACGGCAAAATATAGATCGGAAGAGCACACGTCTGAACTCCAGTCACACAGGAAAAGCTCGTATGCCGTCTTCTGCTTGAAAAAAAGAGTTAAACTAAAATATAAATGGGCCCTAGACAGAGGAACCCTCTCACCATGAACCACACTGTTAAGATGCGATTTAAGAACATTCACTCCCATTATTCTATTTTCCCATCTCAAAGTCAAAAGACTTCTCTA
+
@ACCCC@CF@EGGF<@DFGGF@D<FGFCEEAE9FEGDDGGGCDF<<<EEEFCGGE86<<F<CFE<8@CFFA<@FF6<FCEGGF,,CEE6,C<CFGFEF,@686C<,5,,CC<CFA<F4+?,,,9,,,95,5:5,,C,,,,,9=+6+B,:F?,B4?,E<++:+,,,,8,5A,C,@,@F@,3:@D,<>,,,+8F<+37>>;@A,3;F,53,@6D,2,7,,7EFDFG,,25,2,,2<92D2>C?6:8C:@+CCF
@M03495:532:000000000-M42H9:1:1109:19924:11323 1:N:0:ACAGGAAA+TAGACAAT
GTCAGCATGTGAGCTTTGGAATTAGTAAATTCGTTGACGACAGAAGGAGCAAGATAACGACCACAGGGAGGGTGGTTTATCAACGGCAAAATATAGATCGGAAGAGCACACGTCTGAACTCCAGTCACACAGGAAAATCTCGTATGCCGTCTTCTGCTTGAAAAAAAAAAAAAAAAAGAAAAAAAAAACCACCAACAACAAAATCTGTGAGAAAACATAGAACACGTCATGATGTGACAAATATACACAAC
+
CCCCCGGGGGGGGGGGGGGGGGGGGGGGGGGGGGGGGGGGGGGGGGGGGGGGGGGGGGGGGGGGGGGGGGGGGGGGGGGGGGGGGGGGGGGGGGGGGGGGGGGGGGGGGGGGGGGGGGGGGGGGGGGGEGGGGGGGGDFGGGGGGGGGGGGGGGGGGGGGGGGGGGGGGE@515*4=*43,,,4**4*1*41***/1******++++++2++++0*;+++2+2*****/*+++++0++302*+<9*+)+**
@M03495:532:000000000-M42H9:1:1109:25558:11325 1:N:0:ACAGGAAA+TAGACAAT
GTCAGCATGTGAGCTTTGGAGTGAAATCTCTTGTCTTAAGGAATAAAGGAAAAAGATTCCGTCGGAGGCTCGGTGCTCTACAGGTTCAACCTTTGTACTCTATTATTGCCTCACATTCCATCTCTTGTGAAAATATATTTGATTGGCTTTTCTGCAGGTTGTTTGCCAGGACTTTCCAAGACCTCCACTAGAAAACACAATAAACTTTTTGGAAGCTGGACAACTATCTTCATTTTTCAGAAACAGTGAAC
+
CCCCCGGGGGGGGGGGGGGGGGGGGGGGGGGGGGGGGGGGGGGGGGGGGGGGGGGGGGGGGGGGGGGGGGGGGGGGGGGGGGGGGGGGGGGGGGGGGGGGGGGGGGGGGGGGGGGGGGGGGGGGGGGGGGGGGGGGGGGGGGGGGGGGGGGGGGGGGGGGGGGGGGGGGGGGGGGGGGGGGGGGGGGGGGGGGGGGGGGGGGGGGGGGGGGGGGGGGGGGGGGGGGGGGGGGGGGGGGGGGGGGGGGFGG+
@M03495:532:000000000-M42H9:1:1109:22616:11364 1:N:0:ACAGGAAA+TAGACAAT
GTCAGCATGTGAGCTTTGGAATTAGTAAATTCGTTGACGACAGAAGGAGCAAGATAACGACCACAGGGAGGGTGGTTTATCAACGGCAAAATATAGATCGGAAGAGCACACGTCTGAACTCCAGTCACACAGGAAAATGTCGTATGCCGTCTTCTGCTTGAAAAAAAAAAGACACTCCCGATCTTCAGATCCAGACCATACAAAATACGCGGAGGAGCAGCGGCACCTGACCTTGTCCCCAAGGTCAAAGT
+
CCCCCG96CCF96ECGFGGGCCGG@FEGGGFFGDFF<FDGGGGEGFGDFFGGFF,CFFCEC@7FGGGGDEGGGGEB<<8EEFFGGGGE@EEEGGFGDFEFGGGGFF8?<EF>BDFGGGFF9BF<EEFF<?4EF8F@EF,85?FEEFAFGEG<FFD?F@,,AFGC=C>CC7*@,,,333@F**12,7@,D9>:?F,1*,,6,7,,=,,,6*/*1::E877AFGD*/2/708FF?C0+3++/**/7+006<72
@M03495:532:000000000-M42H9:1:1109:17624:11381 1:N:0:ACAGGAAA+TAGACAAT
GTCAGCATGTGAGCTTTGGAATTAGTAAATTCGTTGACGACAGAAGGAGCAAGATAACGACCACAGGGAGGCTGGTTTATCAACGGCAAAATATAGATCGGAAGAGCACACGTCTGAACTCCAGTCACACAGGAAAATCTCGTATGCCGTCTTCTGCTTGAAAAAAAAAAAAAAAAGATCAAAGTCATCCACCACCTGAACAACTGCAGAAGGGTAAAAATCAGGAATGACATCAACCTTATGAATCTGTC
+
CCCCCGFGGGGGGGGGGGGGGFGGGGGGGGFGGGGGGGGGGGGGGGGGGGGGGGGGGGGGGGGGGGGGGGGGGFGGFGGGGGGGGGGGGGGGGGGGGFGGGGGGGGGGGGGGGGGGGGGGGGGGBFGGGGGGG?CEFFCFFGGGGGGGGGGGGGGGGGGGGDDEGFGGGE*3*15<*6,,,,,7,7@F,,,,,,6*<,++,?+*,2+++5++*/++4+,<*+++2?*++0+<<2++**+2+*+0+*2*+0*
@M03495:532:000000000-M42H9:1:1109:12808:11382 1:N:0:ACAGGAAA+TAGACAAT
GTCAGCATGTGAGCTTTGGCACAGGGAGGGTGGTTTATCAACGGCAAAATATAGATCGGAAGAGCACACGTCTGAACTCCAGTCACACAGGAAAATCTCGTATGCCGTCTTCTGCTTGAAAAAAACAAAAACCATGAGGCACTACAACAACTAAAGACAAGGAAAAAGGTAGGAGGAAAAGGTAATGAAATGATAAAATAACTATGAGCATATTTTATGAAAATAAAACTAATTACATTCACATATCAAAA
+
CCCCCFGFF@CFDFFDFGFCGG<FEGFDEDCFE@CFGGGGFGDCFG@FACFCFE@<FGGFGGGGGGGGFGFFGGFFEF9FEGGGGFGDF@FEFCG6,EFFDGFCCG78+F<<B<,<C9BECFFC6+B<,,:+8,,:,,,++:,5,:A8,,,,,,:5A,,@,,,=,3>C+8C,<<,+>,@D3+3,,,,7,,,7>7>,,,,33,,5@2;,,652,,7,2,,,69?,,,1,,,,4B4>,,1,,112:,+,1,+*
@M03495:532:000000000-M42H9:1:1109:17924:11393 1:N:0:ACAGGAAA+TAGACAAT
GTCAGCATGTGAGCTTTGGAATTAGTAAATTCGTTGACGACAGAAGGAGCAAGATAACGACCACAGGGAGGGTGGTTTATCAACGGCAAAATAGCACACGTCTGAACTCCAGTCACACAGGAAAATCTCGTATGCCGTCTTCTGCTTGAAAAAAAAAAATCATCCACATCCTAATAAAGTTCAAAAAGCTGAAGAGCAATTCCGACCTGTACCGCCTCACCCTGTACAGATCTGACCAGTTTTCCATTCTT
+
CCCCCGEFGGGGCAFGGGGGGEFGGGGGGGFGGGFGGGGGGCFGGGGGDFGGGGGGGGGGGGGGGGGG@FGGGGGGFGGGFFGGGGGGGGGGFGGGGGGGGGGGAFFFGGGGGGGGGGEGGGGGF<FFGGFGGFGGGEEGGGGGGFGGFFGFGGGFEE+::3,,3,@,,3,79F,@F>,7,,@;,:**5>,,,7,2?:,,,,,,*4**,25@,**::5,*3410++59+>++1++3B+23>+2+57980*:
@M03495:532:000000000-M42H9:1:1109:21569:11420 1:N:0:ACAGGAAA+TAGACAAT
GTCAGCATGTGAGCTTTGGAATTAGTAAATTCGTTGACGACAGAAGGAGCAAGATAACGACCACAGGGAGGGTGGTTTATCAACGGCAAAATATAGATCGGAAGAGCACACGTCTGAACTCCAGTCACACAGGAAAAATCTCGTATGCCGTCTTCTGCTTGAAAAAAAAAAAAAAAAAAAAACAAAAAAAGAATCTAAGCTTACTCACAAACACAAGAATCGAATCAACATAGAGCCAGCAACAGCACCTA
+
CCCCCGAFFFGGGGGGGGGGGGGGGGGGGGGGGGGGGGGGGGGGGGGGGGGGGGGGGGGGGGGGGGGGFGGGGGGGGGGGGGGGGGGGGGGGGGGGGGGGGGGGGGGGGGGGGGGGGGGGGGGGFFGGGGGGGGGGGG:4EFGGGGGGGGFGGGGGGGGGGGGGGGGGGGG*@*1*41*44**44***4**2*+++0++*++02+30+002A**/**:*0+*02+29+*+*30+2+*3*18*;=***./0*
@M03495:532:000000000-M42H9:1:1109:7837:11424 1:N:0:ACAGGAAA+TAGACAAT
GTCAGCATGTGAGCTTTGGTCCAGCCTGAGTCCTCTGGTTTATCAACGGCAAAATATAGATCGGAAGAGCACACGTCTGAACTCCAGTCACACAGGAAAATCTCGTATGCCGTCTTCTGCTTGAAAAAAAAAAACACGGATAAGAACAATATTGCACCTGCGGTGACGATAGTGGAGAAAGCACTATGCGAGAGTGTAGGGAGACAAGAGAGTTATGAATGCGCGGAAAGGAGAACTTGCACGACCGCGAA
+
CCCCCGCGGGGGGGGGGGGGGGGGGGGGGGGGGGGGGGGGGGGGGGGGGGGGGGGGGGGGGGGGGGGGGGGGGGGGGGGGGGGGGGGGGGGFGGGGGGGGFEGGGGGGGGGGGGGGGGGGFDGGFCGGGFGGG++,,+++++,,,,,,,,,,,3,:,,,,:63++:,+8+3+7,88,,,,3,,5,,,,,3**5*,,,,6,*2***2,,,6,*,,7,242,++*3********/3*<2<C++*2*/)*)11)
@M03495:532:000000000-M42H9:1:1109:15179:11436 1:N:0:ACAGGAAA+TAGACAAT
GTCAGCATGTGAGCTTTGGAGTGAAATCTCTTGTCTTAAGGAATAAAGGAAAAAGATTCCGTCGGAGGCTCGGTGCTCTACAGGTTCAACCTTTGTACTCTATTATTGCCTCACATTCCATCTCTTGTGAAAATATATTTGATTGGCTTTTCTGCAGGTTGTTTGCCAGGACTTTCCAAGACCTCCACTAGAAAACACAATAAACTTTTTGGAAGCTGGACAACTATCTTCATTTTTCAGAAACAGTGAAC
+
CCCCCGGGGGGGGGGGGGGGGGGGGGGGGGGGGGGGGGGGGGGGGGGGGGGGGGGGGGGGGGGGGGGGGGGGGGGGGGGGGGGGGGGGGGGGGGGGGGGGGGGGGGGGGGGGGGGGGGGGGGGGGGGGGGGGGGGGGGGGGGGGGGGGGGGGGGGGGGGGGGGGGGGGGGGGGGGGGGGGGGGGGGGGGGGDGGGGGGGGGGGGGGGGGGGGGGGGGGGGGGGGGGGGGGGGGFGGGGGGGGGGGGGFFG8
@M03495:532:000000000-M42H9:1:1109:29063:11444 1:N:0:ACAGGAAA+TAGACAAT
GTCAGCATGTGAGCTTTGGAATTAGTAAATTCGTTGACGACAGAAGGAGCAAGATAACGACCACAGGGAGGGTGGTTTATCAACGGCAAAATATAGATCGGAAGAGCACACGTCCGAACTCCAGTCACACAGGAAAATCTCGTATGCCGTCTTCTGCTTGAAAAAAAAAAACAACAGATATATAACCAAAACTCAGTGTATCAGCAGTTATCATTTGTAACAAAGGGTGCTTGTCTCTTACACTATATTGG
+
CCCCCEFGFFGFGGGGGGGGGGGGGGGGGGGGGGGGGGGFGGFFGGGGGGGGGGGGGGGFGGGGGGGGEFGGGGGGGGGGGGGGGGGGCFGGGFGGGGGGGGGGGGGGCFGGGFGGEGGFF<FD,CFGGE@EC?EFGFDFGGGGGGGGEFFGGGGGGG9FFGGFEBEF7F*13,6,,,,337,,7,,7*2,3,7427,6,22427;,,,,+27+2+++,++5+82**03;+++30++5BC+++++3+++**
@M03495:532:000000000-M42H9:1:1109:18915:11476 1:N:0:ACAGGAAA+TAGACAAT
GTCAGCATGTGAGCTTTGGAATTAGTAAATTCGTTGACGACAGAAGGAGCAAGATAACGACCACAGGGGGGGTGGTTTATCAACGGCAAAATATAGATCGGAAGAGCACACGTCTGAACTCCAGACACACAGGAAAACCTCGTATGCCGTCTCCTGCGTGAAAAAAAAAAGTAGGTCACAAGCGTGGACCGGAATTACTGAGAGTACAGGGAGGGCACGCGGGAAGACGAGGTGGGAGTGAAATCTATGAA
+
CCCCCEFAE66EFGDEFGG8<CC<<FCAC<9<CF8FDEFGDG@F,CFFA<,CF,,C@@C,6@+CEFFG+@:F<*=1<<8FF;<3+4<7FGGFFC9<<B:F<F1*,=CF8C88;8@*,,0<:CC?,*;,AE58*/,,@**2;5*;@C?FEEE>,0+32*1/:/22*8CGG58+3+<00<+<C*/;/*/*+2*/8**02A+++++32+3++2*;C**2**1:*?8E*A8E*28*2***28/*<*000:+9+**
@M03495:532:000000000-M42H9:1:1109:16312:11482 1:N:0:ACAGGAAA+TAGACAAT
GTCAGCATGTGAGCTTTGGAATTAGTAAATTCGTTGACGACAGAAGGAGCAAGATAACGACCACAGGGAGGCTGGTTTATCAACGGCAAAATATAGATCGGAAGAGCACACGTCTGAACTCCAGTCACACAGGAAAATCTCGTATGCCGTCTTCTGCTTGAAAAAAAAAAAGAAAACCAGCAACCAAAGAATGGGAAAATAGACTCATAGGCAAAGAGATTCAAAGACTCTCAGAAACCCAAGAGAATTCA
+
CCCCCGGGGFGGGGGGGGGGGGGGGGGGGGGGGGGGGGGGGCCFGFGGFFGGGGGGGGGGGEGGGGGEFGGGGGEGGGGGGGGGGGGGGGGGGGGGGGGFGGGGGGGGGGGDFGGGEGGGFFGGAEFFGGGGGEFCF5,AFFDFFCGDG?BC<FBFGG<DFCFBGGGGE+F**,6,,*63@F7,,**6?>2,,3,,,3=,77,,,2,,6,,,7,,+?*+>+2?+25+*5+5++1+<+0***2****+/120
@M03495:532:000000000-M42H9:1:1109:13671:11501 1:N:0:ACAGGAAA+TAGACAAT
GTCAGCATGTGAGCTTTGGTTTATCAACGGCAAAATATAGATCGGAAGAGCACACGTCTGAACTCCAGTCACACAGGAAAATCTCGTATGCCGTCTTCTGCTTGAAAAAAAAAAAACAAAAACAAGGAAAACAAACCAACAGTCATGAGTACCAAGCAGTCACTGAAAGACGACTAAGGGCAGCACTAACAATACATACGGTAGGAGAAAGACGAGCAGTCGAGGCGTGAAGTAATAACATCAATTCCATG
+
CCCCCGGGGGGGGGGGGGGFGGGGGGGGGGGGGGGGGGGGGGGGGGGGGGGGGGGGGGGGGGGGGGGGGGGGGGGGGGGGG,FGGGGGGGGGGGGGGGGGGGGGGGGGGGGGGDC++9:B,B+:,,,:,A?,,:,8+:37+,,,:,,,,3,33CFE+,3,6,:,,,,8,8,+++6>,,6,*33*,,72:,,,,,,,7;,,*,**4,,6,,4,,***4*++2**=1*/**/*++03++++++*+0+*2*+*2
@M03495:532:000000000-M42H9:1:1109:13378:11569 1:N:0:ACAGGAAA+TAGACAAT
GTCAGCATGTGAGCTTTGGAGTGAAATCTCTTGTCTTAAGGAATAAAGGAAAAAGATTCCGTCGGAGGCTCGGTGCTCTACAGGTTCAACCTTTGTACTCTATTATTGCCTCACATTCCATCTCTTGTGAAAATATATTTGATTGGCTTTTCTGCAGGTTGTTTGCCAGGACTTTCCAAGACCTCCACTAGAAAACACAATAAACTTTTTGGAAGCTGGACAACTATCTTCATTTTTCAGAAACAGTGAAC
+
CBCCCF<AAFFGGGGGGGGGCFEFGCCFFCGFGFDGFFGGFEDCFG<ACGGGGGGGFFGGGGGGGDGEFGGGE:FGGGGFGGCGGGGGGGF<FFFFGGADCCGGGGGGGGGGGGGGGAF9FFFGGGGCFEFF9?FGAAFGGGGCAGCFCF9FFGGFGGGGGGGGG,CFGGGGGFAFDGGGGFFFGGGGGGGGGGGGGG@FFGGGG9FECFEG:FFCFGGGGGGGGGFEDGGEFGGFFFGGCGFG?F@BGG+
@M03495:532:000000000-M42H9:1:1109:11257:11573 1:N:0:ACAGGAAA+TAGACAAT
GTCAGCATGTGAGCTTTGGTCCAGCCTGAGTCCTGGTTTACACGGCAAAATATAGATCGGAAGAGCACACGTCTGAACTCCAGTCACACAGGAAAATCTCGTATGCCGTCTTCTGCTTGAAAAAAAAAAACAAAAATAAAGCAAAGACACGAAGAAGGTAACAAACAGCGACGAGGCACTACAGACACATGCAACGGAGACTGACACTGAATAAGAGAGATATCAGAGACAGCGCCAGGACGACACGAAAG
+
CCCCCGGGGGGGGGGGGGGGGGGGGGGGGGGGGGGGGGGGGGGGGGGGGGGGGGGGGGGGGGGGGGGGGGGGGGGGGGGGGGGGGGGGGGGGGGGG,CFGGGGGGGGGGGGGGGGGGFGGGGGGGEGG@++:::<+4,,,,,,,A,,,,,+3C++,3,3,,33,33<,,+++****336,,63,3,6,,,67,,6**1***,2,6,++++++7=,++***2++53+5+*3*****//*/**)*2*987/*)
@M03495:532:000000000-M42H9:1:1109:25127:11596 1:N:0:ACAGGAAA+TAGACAAT
GTCAGCATGTGAGCTTTGGAGTGAAATCTCTTGTCTTAAGGAATAAAGGAAAAAGATTCCGTCGGAGGCTCGGTGCTCTACAGGTTCAACCTTTGTACTCTATTATTGCCTCACATTCCATCTCTTGTGAAAATATATTTGATTGGCTTTTCTGCAGGTTGTTTGCCAGGACTTTCCAAGACCTCCACTAGAAAACACAATAAACTTTTTGGAAGCTGGACAACTATCTTCATTTTTCAGAAACAGTGAAC
+
CCCCCGGGGGGGGGGGGGGGGGGGGGGGGGGGGGGGGGGGGFGGGGGGGGGGGGGGGGGGGGGGGGGGGGGGGGGGGGGGGGGGGGGGGGGGGGGGGGGGGGGGGGGEGGGGGGGGGGGGGGGGGGGGGGGGGGGGGGGFGGGGGGGGGGGGGGGGGGGGGGGFBFGGGGGGGGGGGGGGGGGGGGGGGGGGGGGGGGGGGGGGGGGGFGGGGGGGGGGGGGFGGGGGFFFFGGGGGCFGGGGFGGFFGG+
@M03495:532:000000000-M42H9:1:1109:25258:11646 1:N:0:ACAGGAAA+TAGACAAT
GTCAGCATGTGAGCTTTGGTCCGCCTGAGTCCCTGGTTTATCAACGGCAAAATATAGATCGGAAGAGCACACGTCTGAACTCCAGTCACACAGGAAAATCTCGTATGCCGTCTTCTGCTTGAAAAAAAAAAAACATTTCCCCACGCACACCACTACCTCCATTAACTTCAGCAGTCTTTTGCTTCTTATACAGCACTGTACACCACCGGGACTGGACGACCTTAACTATCCTTCTTACATGTTCACTCACG
+
CCCCCGGGFGGGGGGGGGGGGGGGGGGGGGGGGGGGGGGGGGGGGGGGGGGGGGGGGGGGGGGGGGGGGGGGGFGGGGGGGGGGGGGGGGGGGGGGGG6=FFGGGGGGGGGGGGGGGGFFFGGGDGGGEE7+68,,85,:5::+++36+,3++3,,,,:,,,:37,@,,3,,,5@,,,,,,7,,3,7,,,,,,3,,,,,2,2,2***4*4*=2/,*+****=++?9C+++++++53?+<+5+3++1+*0*1
@M03495:532:000000000-M42H9:1:1109:8876:11668 1:N:0:ACAGGAAA+TAGACAAT
GTCAGCATGTGAGCTTTGGTCCAGCCTGAGTCCCTGGTTTATCAACGGCAAAATATAGATCGGAAGAGCACACGTCTGAACTCCAGTCACACAGGAAAATCTCGTATGCCGTCTTCTGCTTGAAAAAAAAAAGAAACTACAAAGAAAAATATTGACCACCTATAAACAAAAGACGAGCGTCCAGACGCCGACTGTTAGGACCGCGCAACGCCTGTGGACGAACACGGCGATAGCCAGTACTGTAATAACGT
+
CCCCCGFGFGGGGGGGGGGGGGGGGGGGGGGGGGGGGFGGGGGGGGGGGGGGGGGGGGGGGGGGGGGGGGGGGGGGGGGGGGGGGGGGGGGGGGGGGGGECGGGGGGFGFGGGGFGFFGGGCFGCFFE:>CE8:,,,,,5:B,,,BFB,:,,,5,85,+6,3,7:3,,8,@@@,+5+85+***33@:*******,,@,,6?<**=FCB****<:,5++,****2*1***22**0<C*+0+2*+++2+/+**
@M03495:532:000000000-M42H9:1:1109:9147:11705 1:N:0:ACAGGAAA+TAGACAAT
GTCAGCATGTGAGCTTTGGTCCAGCCTGAGTCCCTGGTTTATCAACGGCAAAATATAGATCGGAAGAGCACACGTCTGAACTCCAGTCACACAGGAAAATCTCGTATGCCGTCTTCTGCTTGAAAAAAAAAAAAAAAATGTAAACACAAAGGCACATGGTAATACAACAATATAAATCACAAAGTACTCAATGATAAATACTCGTATAGACACTAAGAGCAGCTTTGCAATTGACTCATCAATCGCCCTTT
+
CCCCCGGGGGGGGGGGGGGGGGGGGGGGGGGGGGGGGGGGGGGGGGGGGGGGGGGGGGGGGGGGGGGGGGGGGGGGGGGGGGGGGGGGGGGGGGGGGGGFEGGGGGGGGGGGGGGGGGGGGGGGGGGGGGGG@838B+,,,3,,,,,:3@,,@B7,,,3,3,3,,8,,,,,,,,,,,,,77@,,,,,,,2>,,,,27,,6,,,*,6,,,,12,4,,6,,,,+**+2+++55++++++++01*++***)3**
@M03495:532:000000000-M42H9:1:1109:13911:11795 1:N:0:ACAGGAAA+TAGACAAT
GTCAGCATGTGAGCTTTGGAATTAGCTGGTTTATCAACGGCAAAATATAGATCGGAAGAGCACACGTCTGAACTCCAGTCACACAGGAAAATCTCGTATGCCGTCTTCTGCTTGAAAAAAAAAAGAATGAATTATTACAAGTACCGGATAAATAAGCAACGGCTAAATACGTGGGAGCAGCCGCGGTAATACGGTGGATCCGAGCGCTCCCCGGATATCCCGGGCGTAAAGGGAGAGTACACGTGAGTTGA
+
CCCCCG<FFFGFFEFGGGGGGGGGGGGGGGEGGGGGGGGGGGGGGGGGGGGGGGGGGGGGGGGGGGGGGGGGGGGGGGGGGGGGGGGGGGF<CCFGGGGGGGFGGFFFCFGGGGGFCAGGCDGG?94:9,C:E,,:,:5,:C?<AF+6++,,5,CD,,,:+6:+63,,3,+,5++858@CF,@7*C*>*,2?**,6**,,,4;***31******==*+,++13/**2*28+0****;+0+32;*****+**
@M03495:532:000000000-M42H9:1:1109:26692:11801 1:N:0:ACAGGAAA+TAGACAAT
GTCAGCATGTGAGCTTTGGAGTGAAATCTCTTGTCTTAAGGAATAAAGGAAAAAGATTCCGTCGGAGGCTCGGTGCTCTACAGGTTCAACCTTTGTACTCTATTATTGCCTCACATTCCATCTCTTGTGAAAATATATTTGATTGGCTTTTCTGCAGGTTGTTTGCCAGGACTTTCCAAGACCTCCACTAGAAAACACAATAAACTTTTTGGAAGCTGGACAACTATCTTCATTTTTCAGAAACAGTGAAC
+
CBCCCG9FGGGFGGGFGGGGGGGFGFGDGGGGFGGGGGFFFC<FGGGGGGGGG@EFGGGGGGGEGGGGEFFGGCCDGGGGGGGFGGGGGEFADFGGFGGGGGGGGGGEGFFGGGGFEFFGEG,E<?EFCFFGGGGGGFCFFFGFGGGGGGGGGGGGFGGGGGFGFFFFGGGGEGGGGGFFDFGGGGFGGGEGFGGGGGGGGGGGF,@3@BEGFGGFGGEFGGGGCGGGGFGGFGGGGGGGDGGGGGCCFE+
@M03495:532:000000000-M42H9:1:1109:19666:11816 1:N:0:ACAGGAAA+TAGACAAT
GTCAGCATGTGAGCTTTGGACTCCTGACTGGTTTATCAACGGCAAAATATAGATCGGAAGAGCACACGTCTGAACTCCAGTCACACAGGAAAATCTCGTATGCCGTCTTCTGCTTGAAAAAAAAAAAATAAAAAATTCAACATCCTGACGTATATAAAAATATGTAAATATAATAAAAATAGAAGTTACATTGCTAGTCATAACATGATTAATATACCCATCAGTACGACATGATATAGGCAGTATACTTC
+
CCCCCGGGGGGGGGGGGGGGGGGGGGGGGGGGGGGGFGGGGGGGGGGGGGGGGGGGGGGGGGGGGGGGGGGGGGGGGGGGGGGGGGGGGGGGGFFGGGGGGGGGGGGGGGGGGGGGGGGGGGGGEC=8,,::C,@,,,5,,,,::,,,3+3+,,,37,,,6:<33,,,,,8,:=C,,3,,3,,,,,337,,,=,;,,,,,3,763@,,,,5,,,75,2,,4,,,,,5**/4*1,5;;B,,,***++++3++
@M03495:532:000000000-M42H9:1:1109:17648:11901 1:N:0:ACAGGAAA+TAGACAAT
GTCAGCATGTGAGCTTTGGAATTAGTAAATTCGTTGACGACAGAAGGAGATAACGACCACAGGGAGGGTGGTTTATCAACGGCAAAATATAGATCGGAAGAGCACACGTCTGAACTCCAGTCACACAGGAAAATCTCGTATGCCGTCTTCTGCTTGAAAAAAAAAAAAACAAAAAAAAAAACGAAGAGCACGCACGAATAAGTCTCGTCGTCAGCGTGCTCATGAAGCGGACAGCTCTATAATTAAAGAGC
+
CCCCCGFGFFGGGGGGGGGGGGGGGGGGGGGGGGGGGGGGGGGGGGGGGGGGGGGGGGGGGGGGGGGGGGGGGGGGGGGGGGGGGGGGGGGGGGGGGGGGGGGGGGGGGGGGGGGGGGGGFGGGGGGGGGGGG?EFGGGGGGGGGGGGGGGGGGGGGGGGGGGGGG555*,6,,***1**1*1*414+5,+**4**2**1+39++++*/*****3***/*+0+++3++*******++++0+2+030+*+**
@M03495:532:000000000-M42H9:1:1109:2940:11907 1:N:0:ACAGGAAA+TAGACAAT
GTCAGCATGTGAGCTTTGGAGACTGGTTTATCAACGGCAAAATATAGATCGGAAGAGCACACGTCTGAACTCCAGTCACACAGGAAAATCTCGTATGCCGTCTTCTGCTTGAAAAAAAAAAAAAGATACCACTGATTAATAAACTACGTAAAGTACTGACAGATACACAACACACATAAGTTAGCATCACACTCTGTAACGATCACCACATTACATGCATCCACTACAGGCTGAGTAACTTAAGTATAGCG
+
CCCCCGGGGGGGGGGGGGGGGGGGGGGGGGGGGGGGGGGGGGGGGGGGGGGGGGGGGGGGGGGGGGGGGGGGGGGFGGGGGGGGGGGGFAFGGGGGGGGGGGGGGGGGGGGGGGGGGGEEF@@=4+,,,,:,:5:,<,5,,,,,,,5+:=,+,,,,,33,7,,,,3,,,++58,83,7,,3,,7,7,,,,3,,,,,,7,,*16,*,,,*,2,,475,4,1,,4,,61,,,*2**/++32++*2+1++++3)
@M03495:532:000000000-M42H9:1:1109:13510:11945 1:N:0:ACAGGAAA+TAGACAAT
GTCAGCATGTGAGCTTTGGTCCAGCCTGAGTCCTCTGGTTTATCAACGGCAAAATATAGATCGGAAGAGCACACGTCTGAACTCCAGTCACACAGGAAAATCTCGTATGCCGTCTTCTGCTTGAAAAAAAAAAAATCTGAAAAAAAAAGCACACAAACACCTGCCTCGTTCTCTGCATCAATCGCAACAAATGTATTAATCACGTGCCATGATCTGCAGGACTCGTATAACTGTGTATAAGCGGTCCAACA
+
CCCCCGEFGGGGGGGGGGGGGGGGGGGGGGGGGGGGGGGGGGGGGGGGGGGGGGGGGGGGGGGGGGGGGGGGGFGGGGGGGGGGGGGGGGGGGGGGGGGGEFGGGGGGGGGGGGGGGGGGFFFGBEFG7@CEF@>,,,,8,8,33+88+,3@@38+,:,5+,,,7,,***663,;,@,,,,,36****,,43,3,,,,,2728*6<B*+4++,+,++22*3*2*32*0+++21++52+5++****)1*+**
@M03495:532:000000000-M42H9:1:1109:7546:11983 1:N:0:ACAGGAAA+TAGACAAT
GTCAGCATGTGAGCTTTGGAATTAGTAAATTCGTTGACGACAGAAGGAGCAAGATAACGACCACAGGGAGGGTGGTTTATCAACGGCAAAATATAGATCGGAAGAGCACACGTCTGAACTCCAGTCACACAGGAAAATCTCGTATGCCGTCTTCTGCTTGAAAAAAAAAAAAAAAAAAAAAACAAAATGAAGAGAAGATATCAGAGATGGGAGCGAGCTTAGTACTGACTAAACTGAGACAGACGCAGGAC
+
CCCCCGFGFFGGGGGGGGGGGGGGGGGGGGGGGGGGGGGGGGGGGGGGGGGGGGGGGGGGGGGGGGGGGGGGGGGGGGGGGGGGGGGGGGGGGGGGGGGGGGGGGGGGGGGGGGGGGGGGGGGGGGGGGGGGGGGGF,:BEFGGGGGGGGGGFGGGGGGFGGGGGGGGGC@*>********4*2**4,,,+,74*+2+++++++++*+0+1*****:**+++3+++++0++2<+<20+++29;*2)1)**1
@M03495:532:000000000-M42H9:1:1109:15430:12000 1:N:0:ACAGGAAA+TAGACAAT
GTCAGCATGTGAGCTTTGGAATTAGTAAATTCGTTGACGACAGAAGGAGCAAGATAACGACCACAGGGAGGGTGGTTTATCAACGGCAAAATATAGATCGGAAGAGCACACGTCTGAACTCCAGTCACACAGGAAAATCTCGTATGCCGTCTTCTGCTTGAAAAAAAAAAAACAAAGAAAACCATAAAGCAGAGACAATAACTACAACCTTGACACACTAACTGCAAGATAATCAAGTGCTCACAATATAG
+
CCCCCGFGGGGGGGGGGGGGGGGGGGGGGGGGGGGGGGGGGGGGGGGGGGGGGGGGGGGGGGGGGGGGGGGGGGGGGGGGGGGGGGGGGGGGGGGGGGGGGGGGGGGGGGGGGGGGGGGGGGGGGGGGGGGGGGGGGFEGGGGGGGGGGGGGGGGGGGGGGGGGGGGDGFC@3<>,,6,,@,*,,,,,,@,,,*2,,,,,,,,,,,5+*+++,3,+2*53++++++++3+5+3+3+5+5++3?++*+8+:*
@M03495:532:000000000-M42H9:1:1109:25290:12065 1:N:0:ACAGGAAA+TAGACAAT
GTCAGCATGTGAGCTTTGGTCCAGCCTGAGTCCTGGTTTATCAACGGCAAAATATAGATCGGAAGAGCACACGTCTGAACTCCAGTCACACAGGAAAATCTCGTATGCCGTCTTCTGCTTGAAAAAAAAAAAAAATACAAATACAAATAAATCATTATCTTTTACACTAATAGCATTATCTATTATGTAACTTTCTATGTCCACTGTAGATACATTCCGATCTAGTATGTCGACTTCAAGTCTTCTGCTCA
+
CCCCCGGGGGGGGGGGGGGGGGGGGGGGGGGGGGGGGGGGGGGGGGGGGGGGGGGGGGGGGGGGGGGGGGGGGGGGGGGGGGGGGGGGGGGGGGGGGGFFGGGGGGGGGGGGGGGGGGGGGGGGGGGGFFD:8++,:,,,,,,,,::,,:3,,,=8,:,:,C=,,,3,,,8,:,,,,,78,,7,,,,,3,7@9,;=,,,3,7,,3,,,6,,,2,,,,5,**141,,,,2,1,*44*,54,+2+++2++5++
@M03495:532:000000000-M42H9:1:1109:13360:12112 1:N:0:ACAGGAAA+TAGACAAT
GTCAGCATGTGAGCTTTGGAGTGAAATCTCTTGTCTTAAGGAATAAAGGAAAAAGATTCCGTCGGAGGCTCGGTGCTCTACAGGTTCAACCTTTGTACTCTATTATTGCCTCACATTCCATCTCTTGTGAAAATATATTTGATTGGCTTTTCTGCAGGTTGTTTGCCAGGACTTTCCAAGACCTCCACTAGAAAACACAATAAACTTTTTGGAAGCTGGACAACTATCTTCATTTTTCAGAAACAGTGAAC
+
CCCCCDEEGGFDEGGFGGGGGGGGGGGFGGGGGGGGGFFFGFGGGGFFCFGGGGGGGGGGGGGGGGG7CFGGGGGGGGGGGGFCGGGGGGFGGGGGFGGGGGGGGGGGGGGG?FGGGFGGFGGGGGGGGFDFFGGGGGFFFGGGGGGGGGFGGDFGFGGGGGGGFGFGGGGGGGGGGGGGGGGGGGGGGGGGGGFGGGGGGGGGGGGGGGGEGGGGGGDGGGGGGFGGGGGGFCGGGGGGFCGGGGDA?F8
@M03495:532:000000000-M42H9:1:1109:27591:12176 1:N:0:ACAGGAAA+TAGACAAT
GTCAGCATGTGAGCTTTGGAGTGAAATCTCTTGTCTTAAGGAATAAAGGAAAAAGATTCCGTCGGAGGCTCGGTGCTCTACAGGTTCAACCTTTGTACTCTATTATTGCCTCACATTCCATCTCTTGTGAAAATATATTTGATTGGCTTTTCTGCAGGTTGTTTGCCAGGACTTTCCAAGACCTCCACTAGAAAACACAATAAACTTTTTGGAAGCTGGACAACTATCTTCATTTTTCAGAAACAGTGAAA
+
CBCCCF9FFGFEGGCEFGGGGGGDC@CFGGFGGGGGGEFGGGGGGGFGGGGFFGGGGGGGGGGGGGGGGGFGDGEGGGGGGGGGGFFGFGGFGFGCFGCEFFFGFGCCAEGGGGGFGGDGCF9<FGFGG99<,99EEFFEGGGGDFFGGGFGGGGDF8FFFCFFGFGGGGFGGFGEAEFGDEDFGGDFGFCB<FGGGFF>E:>=FGGFBDCCFCGG@FFFFFGGCD<AFFGGGGGCGCFFGGGGGGCAFG2
@M03495:532:000000000-M42H9:1:1109:29120:12184 1:N:0:ACAGGAAA+TAGACAAT
GTCAGCATGTGAGCTTTGGTCCAGCCTGAGTCCTGGTTTTCAACGGCAAAATATAGATCGGAAGAGCACACGTCTGAACTCCAGTCACACAGGAAAATCTCGTATGCCGTCTTCTGCTTGAAAAAAAAAGACTTTTGCATGTATCGTATTCATAAGCATCGGCTAATTACATGCCAGCAGCGACGGTAATACGGAGGATGCTAGCGTTGTCCGGACTTGTTGGGCTTAGATGGTGCGCAGCCGGGGGGTTC
+
CCCCCGA<FGGEFF@FFGGGFGEFGDD<,EECFGGGFF@DFGGFFDG@@FGGGGGFFGGGGGGGCFGGG?FCF,CEA6CCF<FCFCFEFDFGGGGGC,,C,CF,=C?<FFEF,E9E95,,,5C?,+=+++4,,<,,:5,5,?,,,8A8<88<@,,:,,CC=7FC+,,8,:,C,>,3>=AFD7+@<<:*5@,,33*>*<:,6,,5,14:*=C,65**89,5++:****++5+=5+5;88B53*//1)*)271
@M03495:532:000000000-M42H9:1:1109:8307:12187 1:N:0:ACAGGAAA+TAGACAAT
GTCAGCATGTGAGCTTTGGTCCAGCCTGAGTCCTGGTTTATCAACGGCAAAATATAGATCGGAAGAGCACACGTCTGAACTCCAGTCACACAGGAAAATCTCGTATGCCGTCTTCTGCTTGAAAAAAAAAAAAACAATGAAACAAAAAAATAGAAACAGGAGAACAGAGAAACATAAATAACTGGAGAGAGAATCAAAACAGAGTGTCAGACTGTACGTACCACTACTACAGACGGCGTGAAGGTAGGTGG
+
CCCCCGGGGGGGGGGGGGGGGGGGGGGGGGGGGGGGGGGGGGGGGGGGGGGGGGGGGGGGGGGGGGGGGGGGGGGGGGGGGGGGGGGGGGGGGGGGGGFFGGGGGGGGGGGGGGGGGGGGGFGGGGGGGGG@43+:,,8,,,,3=,,+++,3,,,,83,,,+,,73,6,,,,7,,7,,,,,,,,,,,,*6**,,,7,,,,,,22,,2,,,1,,,71,*++**+>+++++30++*****/*2*+++2+)+**
@M03495:532:000000000-M42H9:1:1109:22348:12233 1:N:0:ACAGGAAA+TAGACAAT
GTCAGCATGTGAGCTTTGGAATTAGTAAATTGAAGGAGCAAGATAACGACCACAGGGAGGGTGGTTTATCAACGGCAAAATATAGATCGGAAGAGCACACGTCTGAACTCCAGTCACACAGGAAAATCTCGTATGCCGTCTTCTGCTTGAAAAAAAAAAATAATATGTCTAGATTTGTTTAGAATTTTTCGCTATTGACGTTATGGAGATCGGCTGGGTTGGTTTATGTCGACATAACGGAGGAAGAGACG
+
CCCCCCEFFCFGGGGGGGGGGGGGGGGFFGGGGGGGFGGGGFFGGGGGEEGGGGGGGFGGGGGGFGGGGGGGGCFFFEGFGGGGGGGGGGGGGGGGGGGGGGGGGGGGGFGGGGGGGFGFFGGGFFFGGFFFEGGGFFFFGGGGGGGGGGFGGGCCEC@+33,,,,,,,3,,,,,,736,@,33@===,,4**6>,2<,>*>,,,,,,,?>;*:*/6/2***3*3+3+51;:*/*+503*/)1*27*0***
@M03495:532:000000000-M42H9:1:1109:21257:12237 1:N:0:ACAGGAAA+TAGACAAT
GTCAGCATGTGAGCTTTGGTCCAGCCTGAGTCCCTGGTTTATCAACGGCAAAATATAGATCGGAAGAGCACACGTCTGAACTCCAGTCACACAGGAAAATCTCGTATGCCGTCTTCTGCTTGAAAAAAAAAAGGTGGTGAACATCAATTTAGGTCGTCTTAAAATGACAGGAGGAATGTAGATCAGATCTCGTATCGGAGTTTCATAGTCTTAGGGATATGTGACGACTAGGAGCGAGGATTGCTACCAAA
+
CCCCCG-CFCEFFGFGGGGFFGGGFGFGFFFGAFCFG@FGGGGGGGGDGGEDFCFC@FGGFDDECGGFFCEFGDC<FGGGGGAFGFE<CFGFCAEEEFGECGGDDFCFAFCGF<=9FF9<CED<55<CCF4C++8,+++,:,,:5,C<,:,:,:,8F<,33,3C<,,73B7,33>,3:>,7,8,,,3,,85F>E>C****1,?,@@>@,55,,,,,6,,><,2BFEE5C*,,,,3*****+2BF+++)0;/
@M03495:532:000000000-M42H9:1:1109:3772:12249 1:N:0:ACAGGAAA+TAGACAAT
GTCAGCATGTGAGCTTTGGAGTGAAATCTCTTGTCTTAAGGAATAAAGGAAAAAGATTCCGTCGGAGGCTCGGTGCTCTACAGGTTCAACCTTTGTACTCTATTATTGCCTCACATTCCATCTCTTGTGAAAATATATTTGATTGGCTTTTCTGCAGGTTGTTTGCCAGGACTTTCCAAGACCTCCACTAGAAAACACAATAAACTTTTTGGAAGCTGGACAACTATCTTCATTTTTCAGAAACAGTGAAC
+
CCCCCGGGGGGGGGGGGGGGGGGGGGGGGGGGGGGGGGGGGFGGGGGGGGGGGGGGGGGGGGGGGGGGGGGGGGGGGGGGGGGGGGGGGGGGGGGGGGGGGGGGGGGGGGGGGGGGGGFGGGGGGGGGGGGGGGGGGGGGGFGGGGGGGGGGGGGGGGGGGGGGFGGGGGGGGGGGGGGFGGGGGGGGGFGGGGGGGGGGGGGGGGGGGGGGGGGGGGAFGGGGGGGGGGGGGGGGGGGGGGGGGGFFGG:
@M03495:532:000000000-M42H9:1:1109:23400:12276 1:N:0:ACAGGAAA+TAGACAAT
GTCAGCATGTGAGCTTTGGAGTGAAATCTCTTGTCTTAAGGAATAAAGGAAAAAGATTCCGTCGGAGGCTCGGTGCTCTACAGGTTCAACCTTTGTACTCTATTATTGCCTCACATTCCATCTCTTGTGAAAATATATTTGATTGGCTTTTCTGCAGGTTGTTTGCCAGGACTTTCCAAGACCTCCAATAGAAAACACAATAAACTTTTTGGAAGCTGGACAACTATCTTCATTTTTCAGAAACAGTGAAC
+
BCC@@FFEG@CFFEDADD<CFG<FA6CC<F9FGFFCF9CFC<FDAFF<E8EF@FCGGFEFFGCGCFGCFFFGGGGGFGGFGGC@CFFEFEF@FGAFEAEAFFGFFGFFGGGGEFFFDFCF,CAEF9?FGGGG<?FE<AE<BFAEFDEFGFD9?BFG====8FEFFFCFC+AF8,C5FEEDGGGD<FF,C>,C<D?FG?FFC:DDCFF,DDE7,=@C8ED:CC6,>D:2,,EEAD=:FGGGGG8@CF;B7C+
@M03495:532:000000000-M42H9:1:1109:12485:12292 1:N:0:ACAGGAAA+TAGACAAT
GTCAGCATGTGAGCTTTGGAGTGAAATCTCTTGTCTTAAGGAATAAAGGAAAAAGATTCCGTCGGAGGCTCGGTGCTCTACAGGTTCAACCTTTGTACTCTATTATTGCCTCACATTCCATCTCTTGTGAAAATATATTTGATTGGCTTTTCTGCAGGTTGTTTGCCAGGACTTTCCAAGACCTCCACTAGAAAACACAATAAACTTTTTGGAAGCTGGACAACTATCTCCATTTTTCAGAAACAGTGAAC
+
CCCCCGGGGGGGGGGGGGGGGGGGGGGGGGGGGGGGGGGGGFGGGGGGGGGGGGGGGGGGGGGGGGGGGGGGGGGGGGGGGGGGGGGGGGGGGGGGGGGGGGGGGGGGGGGGGGGGGGGGGGGGGGGGGGGGGGGGGGGGGGGGGGGGGGGGGGGGGGGGGGGGGGGGGGGGGGGGGGGGGGGGGGGGGGGFGGGGGGGGGGGGGGGGGGGGGGFGGGGGGGGGGGGGGFAEGGGGGGGGGGGGGGGFGG8
@M03495:532:000000000-M42H9:1:1109:10740:12338 1:N:0:ACAGGAAA+TAGACAAT
GTCAGCATGTGAGCTTTGGACTCCTGACTGGTTTATCAACGGCAAAATATAGATCGGAAGAGCACACGTCTGAACTCCAGTCACACAGGAAAATCTCGTATGCCGTCTTCTGCTTGAAAAAAAAAAAACAGAACATATGTACCGTGTAACTAAAGTATGGCTAACCCCGAACGGGCTAGCGATATACTACGGCACCTCTGAACACTGTTGAGATATATGTATGATAAGTGGCGCGTAAAACGCGCTTGCAA
+
CCCCCGGGGGGGGGGGGGGGGGGGGGGGGGGFGGGGGGGGGGGGGGGGGGGGGGGGGGGGGGGGGGGGGGGGGGGGGGGGFGGGGGGGGGGGGEFGGGGGGGGGGGGGGGGGGGGGGGCFGGGG>C4++4,:,,4,,,<8CB53A,3,C,,,,77,,,3,,,,,,,,8:F+++8:**3,,**,617,,,26*****,3,6,,,,,,,6,21+*+,5<2,1+++++3++5++*3*/***1++1*:*)2)/**
@M03495:532:000000000-M42H9:1:1109:12294:12375 1:N:0:ACAGGAAA+TAGACAAT
GTCAGCATGTGAGCTTTGGAATTAGTAAATTCGTTGACGACAGAAGGAGCAAGATAACGACCACAGGGAGGGTGGTTTATCAACGGCAAAATATAGATCGGAAGAGCACACGTCTGAACTCCAGTCACACAGGAAAATCTCGTATGCCGTCTTCTGCTTGAAAAAAAAAAAAAAAAATACAAATAAACCCCCAGTGCATAAACACACACCTAACCCCAACAAATCAGCCCACGCAATCCCTAATTCATTCT
+
CCCCCGAFFFGGGGGGGGGGGGGGGGGGGGGGGGGGGGGGGGGGGGGGGGGGGGGGGGGGGGGGGGGGFGGGGGGFFGGGGGGGGGGGGGGGGGGGGGGGGGGGGGGGGGGGGGGGGGGGGGGGFGFGGFGGFGGGFADFFGFGFCGGGGGGGGGGGGGGGGGGGGGGEF555**1*3,7,>,7,27,+*****+,,2++,,4<*2*4;BF7CF****//***+3+30*2*22*2:1+*78**3+*+*+*2
@M03495:532:000000000-M42H9:1:1109:12015:12376 1:N:0:ACAGGAAA+TAGACAAT
GTCAGCATGTGAGCTTTGGTCCAGCCTGAGTCCTGGTTTATCAACGGCAAAATATAGATCGGAAGAGCACACGTCTGAACTCCAGTCACACAGGAAAATCTCGTATGCCGTCTTCTGCTTGAAAAAAAAAAAAACAAAACAATATAAACTGGTGTCATGTCAAGAAAGAGTGAAACTAGACATATGAGAAATAAAGCTGGATCCGAATATAGTAACAATTAAACAAAAGACGCGATACCTACAGGGAAGAA
+
CCCCCGFGGGGGGGGGGGGGGGGGGGGGGGGGGGGGGGGGGGGGGGGGGGGGGGGGGGGGGGGGGGGGGGGGGGGGGGGGGGGGGGGGGGGGGGGGGGFFGGGGGGGGGGGGGGGFGGGGGGGGGGGGGGG@8++336>,B3,,:?3@,,,,,,,,,,,,:,,,,,,,,,,,::,3,:,,333,7,,,,,,7@C9,,,6,22,,,5**1@2,7,7;BC:,,,4,,6,,8*,4**=***+++*+2*/*)**0
@M03495:532:000000000-M42H9:1:1109:19738:12407 1:N:0:ACAGGAAA+TAGACAAT
GTCAGCATGTGAGCTTTGGAGTGAAATCTCTTGTCTTAAGGAATAAAGGAAAAAGATTCCGTCGGAGGCTCGGTGCTCTACAGGTTCAACCTTTGTACTCTATTATTGCCTCACATTCCATCTCTTGTGAAAATATATTTGATTGGCTTTTCTGCAGGTTGTTTGCCAGGACTTTCCAAGACCTCCACTAGAAAACACAATAAACTTTTTGGAAGCTGGACAACTATCTTCATTTTTCAGAAACAGTGAAC
+
CCCCCGGGGGGGGGGGGGGGGGGGGGGGGGGGGGGGGGGGGGGGGGGGGGGGGGGGGGGGGGGGGGGGGGGGGGGGGGGGGGGGGGGGGGGGFFGGGGGGGGGGGGGGGGGGGGGGGGFGGGGGFFGGGGGGGGGGGGGGGGGGGFGGGGGGGGGGGGGGGGGGGGGGGGGGGGGGGGGGGGGGGGGGGGGGGGGGGGGGGCGGGAFGGGGDGEFGGGCFGGGGGGGGGGGGGGGGGGGFGFGGGGGFGG>
@M03495:532:000000000-M42H9:1:1109:18285:12445 1:N:0:ACAGGAAA+TAGACAAT
GTCAGCATGTGAGCTTTGGAGTGAAATCTCTTGTCTTAAGGAATAAAGGAAAAAGATTCCGTCGGAGGCTCGGTGCTCTACAGGTTCAACCTTTGTACTCTATTATTGCCTCACATTCCATCTCTTGTGAAAATATATTTGATTGGCTTTTCTGCAGGTTGTTTGCCAGGACTTTCCAAGACCTCCACTAGAAAACACAATAAACTTTTTGGAAGCTGGACAACTATCTTCATTTTTCAGAAACAGTGAAC
+
CCCCCGFDEFGGGGFFGGGGGGGFGGGGGGGGFGGGGGGGGGGGGFGGGGGGGGEGGGGGGGGEGGF7@EFGGCGGGGFFGGGFGGGCEACCCFFED,EFGGGGGDF<CFGGGGCF95CFDGFCADGGE<FGEE<FGFGGGGFGG8=AFE?EFFDGGFGGGGGEGGGGGGGGGEAF<EFGGFDFGGGGGFCGF,D:>@D8FDF;>3E=@D=83:>DBA:3>3@FGGFACAFG;A7<D8CEFDGGGGDFF:+
@M03495:532:000000000-M42H9:1:1109:5866:12483 1:N:0:ACAGGAAA+TAGACAAT
GTCAGCATGTGAGCTTTGGTCCGCCTGAGTCCTGGTTTATCAACGGCAAAATATAGATCGGAAGAGCACACGTCTGAACTCCAGTCACACAGGAAAATCTCGTATGCCGTCTTCTGCGTGAAAAAAAAAAATGCTATCCGGGCTGTCTTTGCTGTCCTGATCAGTAACACGGTCCAGGACACCAACTCATTGTTCACTGCCATCAATCGTCCACTTGAGACTGTTGTATCTGCGATAGAAATGGTTCACGG
+
CCCCCGGFFE9FFGGGGFFGGGGGEGFCEEEFGGFGGGGFFFEFG>CFCEFFEFGGGFGGGG7@FECGGFFEEFFGGGGGG@FGFFGGGGGFFFFGGFAFGG<BEFDGGFCE,C?ED+8BFFDFE=7=@CF,,,5,,,,3++++3B,,,:CEF=F98,33,<C,,=@3<C7+3+*,7,**6,53,6,7,,@;,3>9F;B9,>?,?:C,*=/4:<,,,4,,,6,+5<8+2+>1+**3=C9@+++2>+<A+;*
@M03495:532:000000000-M42H9:1:1109:11477:12506 1:N:0:ACAGGAAA+TAGACAAT
GGCAGCATGTGAGCTTTGGAATTAGTAAATTCGTTGACGACAGAAGGAGCAAGATAACGACCACAGGGAGGGTGGTTTATCAACGGCAAAATATAGATCGGAAGAGCACACGTCTGAACTCCAGTCACACAGGAAAATCTCGTATGCCGTCTTCTGCTTGAAAAAAAAAAAAAAAAAGAAAGACAAACATTACGAACATCGAAAGTATGAGAACTACAAGAGCTACGAAGAATAGCTAGAAGAAAATGACG
+
CCCCCGGGGGGGGGGGGGGGGGGGGGGGGGGGGGGGGGGGGGGGGGGGGGGGGGGGGGGGGGGGGGGGGGGGGGFFGGGGGGGGGGGGGGGGGGGGGGGGGGGGGGGGGGGGGGGGGGGGFGGGEFGGGGGGGEFGF?FFGGGGGGGGGGGGGGGGGGGGGGGGGGGGGG*55*51*1*,6,5+2++4*,+,7**4*42+*++**,+++++2+++300++***03+*1*8*++++30339+*+0:*3*2**
@M03495:532:000000000-M42H9:1:1109:26539:12550 1:N:0:ACAGGAAA+TAGACAAT
GTCAGCATGTGAGCTTTTGAGTGAAATCTCTTGTCTTAAGGAATAAAGGAAAAAGATTCCGTCGGAGGCTCGGTGCTCTACAGGTTCAACCTTTGTACTCTATTATTGCCTCACATTCCATCTCTTGTGAAAATATATTTGATTGGCTTTTCTGCAGGTTGTTTGCCAGGACTTTCCAAGACCTCCACTAGAAAACACAATAAACTTTTTGGAAGCTGGACAACTATCTTCATTTTTCAGAAACAGTGAAC
+
CCCCCGGGGFFFGGGGGGGGGGGGGGGGGGGGGGGGGGGGGGGGGGGGGGGGGGGGGGGGGGGGGGGGGGGGGGGGGGGGGGGGGGGGGGGGGGGGGGGGGGGGGGGGGGGGGGGGGGGGGGGGGGGGDFGGGGGGGGGGGGGGGGGGGGGGGGGGEGGGGGGGGGGGGGGGGGGGGGGGGGGGGGGGGGGFEGDGGGGGGGGGGGGGGGGGEGGGGGGGGGGGGGGGGGGGGGGGGGGGGGGGGGGFFG7
@M03495:532:000000000-M42H9:1:1109:9529:12575 1:N:0:ACAGGAAA+TAGACAAT
GTCAGCATGTGAGCTTTGGAGTGAAATCTCTTGTCTTAAGGAATAAAGGAAAAAGATTCCGTCGGAGGCTCGGTGCTCTACAGGTTCAACCTTTGTACTCTATTATTGCCTCACATTCCATCTCTTGTGAAAATATATTTGATTGGCTTTTCTGCAGGTTGTTTGCCAGGACTTTCCAAGACCTCCACTAGAAAACACAATAAACTTTTTGGAAGCTGGACAACTATCTTCATTTTTCAGAAACAGTGAAC
+
CCCCCGGGGGGGGGGGGGGGGGGGGGGGGGGGGGGGGGGGGGGGGGGGGGGGGGGGGGGGGGGGGGGGGGGGGGGGGGGGGGGGGGGGGGGGGGGGGGGGGGGGGGGGGGGGGGGGGGGGGGGGGGGGGGGGGGGGFGFGGGGGGGGGGGGGGGGGGGGGGGGGGGGGGGGGGGGGGGGGGGGGGGGGGGGGGGGGGGGGGGGGGGGGGGGGGGGGGGGGGGGGGGGGGGGGGGGGGGGGGGGGGGGFGG8
@M03495:532:000000000-M42H9:1:1109:22292:12581 1:N:0:ACAGGAAA+TAGACAAT
GTCAGCATGTGAGCTTTGGACTCCTGACTGGTTTATCAACGGCAAAATATAGATCGGAAGAGCACACGTCTGAACTCCAGTCACACAGGAAAATCTCGTATGCCGTCTTCTGCTTGAAAAAAAAAAAACCAACTAGCTGCAACTACCTAGTCATCAAGAGCCACCATCGCTACATCAGAATTCCTACACCACGGGCTATCCACGGACCGTATCCCTATAGCTTAGCAATTATATATGACTACACACATCCA
+
CCCCCGGGGGGGGGGGGGGGGGGGGGGGGGGGGGGGGGGGGGGGGGGGGGGGGGGGGGGGGGGGGGGGGGGGGGGGGGGGGGGGGGGGGGGGG9FGGGGGGGGGGGGGGGGGGGGGGGGGGGEGGE4+4+:+84:,,,,,:,B,,,,,:,5,:,,,,,,3,6,3,,,,+833+7333@,,,,@,,7,7@@*6***15,,6,7,B**41*1*,,47+++,++25++++++51+++1+2++45;+0>*40+**
@M03495:532:000000000-M42H9:1:1109:11005:12587 1:N:0:ACAGGAAA+TAGACAAT
GTCAGCATGTGAGCTTTGGAATTAGTAAATTCGTTGACGACAGAAGGAGCAAGATAACGACCACAGGGAGGGTGGTTTATCAACGGCAAAATATAGATCGGAAGAGCACACGTCTGAACTCCAGTCACACAGGAAAATCTCGTATGCCGTCTTCTGCTTGAAAAAAAAAAAAAACAGAAGACAAAAAAGATAAACAACAAACTAACTAGATGACAACAACACATGTAAAAAAAACAAATAAGAACAGGTGA
+
CCCCCGFGGGGGGGGGGGGGGGGGGGGGGGGGGGGGGGGGGGGGGGGGGGGGGGGGGGGGGGGGGGGGGGGGGGGFGGGGGGGGGGGGGGGGGGGGGGGGGGGGGGGGGGGGGGGGGGGGGGGGFGGGGGGGGGGGGGCFGGGGGGGGGGGGGGGGGFGGGGGGGEGGGGF@5**,,,,,,,6<,,11*6,,,,+22*****++,,+?++++7+,+4/2*3**++++++++******2+++*2<27*)0**
@M03495:532:000000000-M42H9:1:1109:1980:12595 1:N:0:ACAGGAAA+TAGACAAT
GTCAGCATGTGAGCTTTGGAGTGAAATCTCTTGTCTTAAGGAATAAAGGAAAAAGATTCCGTCGGAGGCTCGGTGCTCTACAGGTTCAACCTTTGTACTCTATTATTGCCTCACATTCCATCTCTTGTGAAAATATATTTGATTGGCTTTTCTGCAGGTTGTTTGCCAGGACTTTCCAAGACCTCCACTAGAAAACACAATAAACTTTTTGGAAGCTGGACAACTATCTTCATTTTTCAGAAACAGTGAAC
+
CCCCCGGGGEFFGGGGGGGGGGGCGGGFGGGGGGGGGGGGGFGGGGGGGFGGGGGGGGGGGGGGGGGGGGGGGGGGGGGGGGGFG9EGGGGGGGGGGGGGGGGGGGGGGGGGGGGGGGDGFFCGCEFGGGGEGFFFFFFGGGGGGGGGGGGGGGGGGCGFGGGGGGGGGGGGG<F<FGFFFGFFGGGGGDGCFFGGGGGGGGGGFFFGFFCGGGGGGGGGGGGGGFGGGCFGGGGGGGGGGGFCCFC9<=+
@M03495:532:000000000-M42H9:1:1109:7063:12600 1:N:0:ACAGGAAA+TAGACAAT
GTCAGCATGTGAGCTTTGGTCCAGCCTGAGTCCTGGTTTATCAACGGCAAAATATAGATCGGAAGAGCACACGTCTGAACTCCAGTCACACAGGAAAATCTCGTATGCCGTCTTCTGCTTGAAAAAAAAAAAAGGAAATAAAAAATACACACGTCGGCAAATTGGATACGAACAAATCCACACACCATAGCTCTGACATTCATGACCTCTAAATCAATATAAAAACAAATGAGAGTAGGAGCACCAGTACC
+
CCCCCGGGGGGGGGGGGGGGGGGGGGGGGGGGGGGGGGGGGGGGGGGGGGGGGGGGGGGGGGGGGGFGGGFGGGGGGGGGGGGGGGGGGGGGGGGGGGEEFGGGGGGGGGGGGGGFGGAFFFGGFGGGCGF@=4+,,:,5?B,,+853,:,3+:+>++5+@>@A,,8,,86,3*6,,,37,6*5*11,,7,,7,<<;B,,,,,,@:,,,,5,@,@,2<,+552++38**+5++++5++++**=****/5::
@M03495:532:000000000-M42H9:1:1109:8322:12600 1:N:0:ACAGGAAA+TAGACAAT
GTCAGCATGTGAGCTTTGGAGTGAAATCTCTTGTCTTAAGGAATAAAGGAAAAAGATTCCGTCGGAGGCTCGGTGCTCTACAGGTTCAACCTTTGTACTCTATTATTGCCTCACATTCCATCTCTTGTGAAAATATATTTGATTGGCTTTTCTGCAGGTTGTTTGCCAGGACTTTCCAAGACCTCCACTAGAAAACACAATAAACTTTTTGGAAGCTGGACAACTATCTTCATTTTTCAGAAACAGTGAAC
+
CCCCCGGFGGGGGGGGGGGGGGGGGGGGGGGGGGGGGGGGGFFGGGGGGGGGGGGGGGGGGGGGGGGDFGGGGGGGGGGFGGGGGGGGGGGGGGGGGGGGGGGGGGGGGGGGGGFGFGGGGGGGGGGGGGFGGGGGDFGFGGGGGDGGGGGGGGGGGGGGGGGGFGGGGGGGGGGFGGGGGGGGGGGGGGGGGGGGGGFGGGGGFGGGGGEGFG7EGGGGGGGFGGGGGGGGGGGGGGFFGGGGGGGFFF+
@M03495:532:000000000-M42H9:1:1109:2253:12648 1:N:0:ACAGGAAA+TAGACAAT
GTCAGCATGTGAGCTTTGGAGTGAAATCTCTTGTCTTAAGGAATAAAGGAAAAAGATTCCGTCGGAGGCTCGGTGCTCTACAGGTTCAACCTTTGTACTCTATTATTGCCTCACATTCCATCTCTTGTGAAAATATATTTGATTGGCTTTTCTGCAGGTTGTTTGCCAGGACTTTCCAAGACCTCCACTAGAAAACACAATAAACTTTTTGGAAGCTGGACAACTATCTTCATTTTTCAGAAACAGTGAAC
+
CCCCCGGGGGGGGGGGGGGGGGGGGGGGGGGGGGGGGGGGGFGGGGGGGGGGGGGGGGGGGGGGGGGGGGGGGGGGGGGGGGGGGGGGGGGGGGGGGGGGGGGGGGGGGGGGGGGGGGGFGGFGGGGGGGGGFFGGGGGGGGGGGGGGGGGGGGGGGGGGGGGGGGGGGGGGGGGGGGGGGGGGGGGGGGGGGGFGGGGGGGGGGGGGGGGGGGGGGGGGGGFGGGGGFCFGGGGGGGGGGGGGGGGFGG8
@M03495:532:000000000-M42H9:1:1109:11157:12664 1:N:0:ACAGGAAA+TAGACAAT
GTCAGCATGTGAGCTTTGGAGTGAAATCTCTTGTCTTAAGGAATAAAGGAAAAAGATTCCGTCGGAGGCTCGGTGCTCTACAGGTTCAACCTTTGTACTCTATTATTGCCTCACATTCCATCTCTTGTGAAAATATATTTGATTGGCTTTTCTGCAGGTTGTTTGCCAGGACTTTCCAAGACCTCCACTAGAAAACACAATAAACTTTTTGGAAGCTGGACAACTATCTTCATTTTTCAGAAACAGTGAAC
+
CCCCCGGGGGGGGGGGGGGGGGGGGGGGGGGGGGGGGGGGGGGGGGGGGGGGGGGGGGGGGGGGGGGGGGGGGGGGGGGGGGGGGGGGGGGGGGGGGGGGGGGGGGGGGGGGGGGGGGGGGGGGGGGGFFGFGGGGGGGGGGGGGGGGGGGGGGGGGGGGGGGGGGGGGGGGGGGGGGGGGGGGGGGGGGGGGGGGGGGGGGGGGGGGGGGGGGGGGGGGGGGGGGFGGGGGGGGGGGGGGGGGGGGFGG8
@M03495:532:000000000-M42H9:1:1109:17154:12664 1:N:0:ACAGGAAA+TAGACAAT
GTCAGCATGTGAGCTTTGGTCCAGCCTGAGTCCCTGGTTTATCAACGGCAAAATATAGATCGGAAGAGCACACGTCTGAACTCCAGTCACACAGGAAAATCTCGTATGCCGTCTTCTGCTTGAAAAAAAAAAATGTGCAAAAGAGCAAATATCCAACTGTTTGTCGAACGTAACTTAGACAGTTAAATCGATCAAAGCTATGACTCCTGCGAACACCGAGATCCGCCTATTACAGCACCAGTGTCCAGGCA
+
CCCCCGGGGGGGGGGGGGGGGGGGGGGGGGGGGGGGGGGGGGGGGGGGGGGGGGGGGGGGGGGGGGGGGGGGGGGGGGGGGGGGGGGGGGGGGGGGGGGEAFGGGGGGGGGGGGGGGGGGGGGGGGGGGEGG+,5,55,:C,,+,,,,,,,5A,,,,,:3,,36,8++,3+,,+,,,7@,,,,,,,3,,*,,,6,,,3=,7,,5,,,,,,1****,******,,*3/**++4+>++***=*++2+++)*1*
@M03495:532:000000000-M42H9:1:1109:11911:12665 1:N:0:ACAGGAAA+TAGACAAT
GTCAGCATGTGAGCTTTGGTCCGCCTGAGTCCTGGTTTATCAACGGCAAAATATAGATCGGAAGAGCACACGTCTGAACTCCAGTCACACAGGAAAATCTCGTATGCCGTCTTCTGCTTGAAAAAAAAAAGAAAACCAGGCTAACTACGTCACAACAGCCGCTGCAATAAACAGTCGGCAAGCGATATCCCAATTTACTGCGTGTAAAGGGAGGGCAGACGGCACGGCAAGCCAAGCCCAAAATCCCATGG
+
CCCCCGFGGGGGGGGGGGGGGGGFGGGGGGGGFGGCFFGGGGGGGGGGGGGGGGCFGGGGGGGDFGGGGGGGGGGGGGGGGGGGEEEFGGGGGGGEGFFDFGFGGGF9FFGGEEGFG?<<=E9E<F:+FF?+4,4,+4:>=F,B><,B+,,++,,8@3<33=+++,3,38,,:,,,5*3*3****,61,7,,33,,73,6,*6*12,,64*;</<*4:CEEE3:B3**28**/******:C**3AD6)+00
@M03495:532:000000000-M42H9:1:1109:25947:12709 1:N:0:ACAGGAAA+TAGACAAT
GTCAGCATGTGAGCTTTGGAATTAGTAAATTCGTTGACGACAGAAGGAGCAAGATAACGACCACAGGGAGGGTGGTTTATCAACGGCAAAATATAGATCGGAAGAGCACACGTCTGAACTCCAGTCACACAGGAAAATCTCGTATGCCGTCTTCTGCTTGAAAAAAAAAAAAAGAAAGCACACAAACGAAAAATCAAGATGAGATGCATCCAGCATCCACAAAGAACACGACACAGATATACATGCACAAA
+
CCCCCGGGGGGGGGGGGGGGGGGGGGGGGGGGGGGGGGGGGGGGGGGGGGGGGGGGGGGGGGGGGGGGGGGGGGGGGGGGGGGGGGGGGGGGGGGGGGGGGGGGGGGGGGGGGGGGGGGGGGGGGGGGGGGGGGGGGGGGGGGGGGGGGGGGGGGGGGGGGGGGGGEGGG>55*6:F,,6,,,**,,*1**443,,,,+2,7++,,+59++4,+++2+,5+4**53***2*2*2*/3+3++*+++*+/+**
@M03495:532:000000000-M42H9:1:1109:28065:12733 1:N:0:ACAGGAAA+TAGACAAT
GTCAGCATGTGAGCTTTGGTCCAGCCTGAGTCCTGGTTTATCAACGGCAAAATATAGATCGGAAGAGCACACGTCTGAACTCCAGTCACACAGGAAAATCTCGTATGCCGTCTTCTGCTTGAAACAAAAAACAGTAGTAGTCACTAACCCGATTGGAACATCAGCAAACCCAGAAGCACCCTAAGCTGTTCTGAGTGACTGTGTCTTTTTGTAAGCACCTCCTGCAATGACATACTAATGATACGAATCTG
+
CCCCCGFGFEEEE@E@FGG@F9FF<FCGCCFCFFFF;CFDGGGFGFC:@@8,CECDGCCGGCCFFDFG<<C8FFFFF9FFFCFGGGGGGGGGFC8C,C,CFFFGGGGAC@F@FG9<,?CCFF<B,44,B<++,,:5,:,,9,,,,?,,49+++8+,784,,,,,,,3,3+68AF,,,,,,++,,,,,,,3,7=37>,,,E,@,5,3,,,,*,,,7,,1,@,4>8,,,2,2,,,5<,,2,2,+,,4*,/*++
@M03495:532:000000000-M42H9:1:1109:28841:12736 1:N:0:ACAGGAAA+TAGACAAT
GTCAGCATGTGAGCTTTGGAGTGAAATCTCTTGTCTTAAGGAATAAAGGAAAAAGATTCCGTCGGAGGCTCGGTGCTCTACAGGTTCAACCTTTGTACTCTATTATTGCCTCACATTCCATCTCTTGTGAAAATATATTTGATTGGCTTTTCTGCAGGTTGTTTGCCAGGACTTTCCAAGACCTCCACTAGAAAACACAATAAACTTTTTGGAAGCTGGACAACTATCTTCATTTTTCTGAAACAGTGTAC
+
AA-AC---CFFE@<<FF9FFEFF-CEAEFG<9FD@EE<@EFF@ECFCF9C6,,68<,EF,@F<FEG+:C<F7F::F,CCCFCCFF<<@<EF8F<F6FEEAE<?AGCGG9,<F<=CAF,E?FFEGCEDF<,A9EBE<EF9FEBFFF<,EFFG9FFG9E8FGGCFGFGGG<C<F8FFFFGEFACFFD@CFF@9<F<8FGFDEGGGDEGFGCGEEFFBCF6,,3>EFGFC,@EG,@DCFGC,<7=EF67DA,=+
@M03495:532:000000000-M42H9:1:1109:6074:12745 1:N:0:ACAGGAAA+TAGACAAT
GTCAGCATGTGGCTTTGGTCCAGCCTGAGTCCTGGTTTATCAACGGCAAAATATAGATCGGAAGAGCACACGTCTGAACTCCAGTCACACAGGAAAATCTCGTATGCCGTCTTCTGCTTGAAAAAAAAAACACAACTCGGCTCCAGGGGACTCGGTAAAATAGTGGATGGAAGCTGGATCCTGGAGTAATGACAGTAATGCGGTCTGAGTGGGCCGATAGATTAGACTCGGAAGACTCAACATAGTAGGTG
+
CCCCCFFGFCEFGGGGGGGGGGGGFGGGGFAFGGGFFGGGGGFFGGGGD@FGGGGGGGGGGGGGGGGGGGGGGGGGGGGGGGGGGGGGGGEFGGGGG<<FFGGGGGGGGFGCFG9FD,:ECDFGCCFE:+4:,4++,,++++38,,,++3+:,+++,3,3:=,9,3,,,+8,@<,,,,,35,3,3,,,,,,,,,32,,,67*****4,,61*,***1*432+++++5+2;***3**+>C+***++12*+2*
@M03495:532:000000000-M42H9:1:1109:16659:12748 1:N:0:ACAGGAAA+TAGACAAT
GTCAGCATGTGAGCTTTGGAGTGAAATCTCTTGTCTTAAGGAATAAAGGAAAAAGATTCCGTCGGAGGCTCGGTGCTCTACAGGTTCAACCTTTGTACTCTATTATTGCCTCACATTCCATCTCTTGTGAAAATATATTTGATTGGCTTTTCTGCAGGTTGTTTGCCAGGACTTTCCAAGACCTCCACTAGAAAACACAATAAACTTTTTGGAAGCTGGACAACTATCTTCATTTTTCAGAAACAGTGAAC
+
CCCCCGGGGGGEGGGGGGGGGGGFGGGGGGGGGGGGGGGGGGGGGGGGGGGGGGGGGGGGGGGGGGGGGGGGGGGGGGGGGGGGGGGFGGGGGGGGGGGGGGGGGGGGGGGGGGGGGGGGGGFFFGGGGGFGGGGGFGGFGGFFC<FFFFGGGGGGGGGFGGGGGGFGEGGGFGGGGGGGGGGGGGGGGDFFGGGGGGGCGFFGGDFGGGGDFFCFGGGGGEDGGGGGCFCFGFGGGCFGFGGFGGFFGG8
@M03495:532:000000000-M42H9:1:1109:3304:12753 1:N:0:ACAGGAAA+TAGACAAT
GTCAGCATGTGAGCTTTGGAGTGAAATCTCTTGTCTTAAGGAATAAAGGAAAAAGATTCCGTCGGAGGCTCGGTGCTCTACAGGTTCAACCTTTGTACTCTATTATTGCCTCACATTCCATCTCTTGTGAAAATATATTTGATTGGCTTTTCTGCAGGTTGTTTGCCAGGACTTTCCAAGACCTCCACTAGAAAACACAATAAACTTTTTGGAAGCTGGACAACTATCTTCATTTTTCAGAAACAGTGAAC
+
CCCCCFCFGGGGGGGGGGGFGGGGGGGGGGFGGGFGGGGGG<FGGGFGGGGGGGGGGGGGGG?ECGGGGFFDCFEFGGGGFFGGGGGGGGGGFFFGGGGGGAFDFGGGGGGGGGGCEFG99FCF<<5EC<AFGE?AEFFFFFGGGGGCDFFGGGGGGGFFGFGGFEFGGGFGG?FFCFGGFFGFGG:FFGGFFFEF@=D>F9DGGFFGGGEGGGG6D?GG:7>DEF7FFFDFDDA,>,>EAFF,DCGFGGC
@M03495:532:000000000-M42H9:1:1109:27432:12774 1:N:0:ACAGGAAA+TAGACAAT
GTCAGCATGTGAGCTTTGGAATTAGGGTGGTTTATCAACGGCAAAATATAGATCGGAAGAGCACACGTCTGAACTCCAGTCACACAGGAAAATCTCGTATGCCGTCTTCTGCTTGAAAAAAAAAAATTAAGTGACTCATGTAAACACTCGAACATCCACACCCCAGGCAAAGTGCTGGGTTTGTTCTCAGATATAAGAGTAGATGGCATTAACACAAGATCCACGTAATAATATAGTAGGCGACTCACAGA
+
CCCCCGEFFFEFGGFFFCFCFGFGGGGGGGFGGGGCFFFFFFEGGGGGGGGGGGGGGGGGGGGGGGGGGGGGGCEGFGGGGGGGFFGGFGGG6CFGDGGGGFGCFGGGGGGGGGCEGGFFB+8B>+445,,8<,,,,,<,8,55B?,,,6:::3,338,D++++@3++@,@F,@,3,,+3*3*,37,,,,63=3,7,,,62,,,,,,2,6,,7,6=6,,,,6,5*65,*,5,,15++++++/***2+/3+*
@M03495:532:000000000-M42H9:1:1109:25238:12797 1:N:0:ACAGGAAA+TAGACAAT
GTCAGCATGTGAGCTTTGGAATTAGTAAATTCGTTGACGACAGAAGGAGCAAGATAACGACCACAGGGAGGGTGGTTTATCAACGGCAAAATATAGATCGGAAGAGCACACGTCTGAACTCCAGTCACACAGGAAAATCTCGTATGCCGTCTTCTGCTTGAAAAAAAAAAAAACATAAAACCACCTAACTTCGATATACGAGTTTACTCGTCTCCCTTCTAGTTATATGTCCCCCGATCTCCCCCATGACG
+
CCCCCGFGFFGGGGGGGGGGGGGGGGGGGGGGGGGGGGGGGGGGGGGGGGGGGGGGGGGGGGGGGGGGGGGGGGGGGGGGGGGGGGGGGGGGGGGGGGGGGGGGGGGGGGGGGGGGGGGGGGGGGFGGFGGGGGGGGGFGGGGGGGGGGGGGGGGGGGFGFGGGGGGGGG5*51,,3,,,75:>*2,7,2,,*6,,1,,6***3<,5++*****20++2+5+++5+++++++0//2*/**+*2*17*)+*/
@M03495:532:000000000-M42H9:1:1109:29625:12895 1:N:0:ACAGGAAA+TAGACAAT
GTCAGCATGTGAGCTTTGGAGTGAAATCTCTTGTCTTAAGGAATAAAGGAAAAAGATTCCGTCGGAGGCTCGGTGCTCTACAGGTTCAACCTTTGTACTCTATTATTGCCTCACATTCCATCTAGTGTTAAAATATATTTGATTGGCTTTTCTGCAGGTTGTTTGTCAGGACTTTCCAAGACCTCCACTAGAAAACACATTAAACTTTTTGGAAGCTGGACAACGATCTTCATTTTTCAGAAACAGTGAAC
+
<CCCCC9EFFFFFFCFDGC?FCEFDGGGFFGFEG9FFFCFG@FGGGGF9F<AF8B<FG<6FGAC:CEG7FEEC6BFF9ECAEFFGGGGF<CFGA,6<FFFGGFGFGGCAFGGFFGFG,5555F,,5<C,CEF,CE,<@5EF9F9F8<,AA,AFFE,E<E=AFGGF,9EEFEFGGGG,,C,A?8F@8FCFFDFDDE=F,D8DFFDEDFGGDECD:B:>C76DE8,+6:7,::,@,EFG89E,2@C8*DF7C+
@M03495:532:000000000-M42H9:1:1109:9036:12908 1:N:0:ACAGGAAA+TAGACAAT
GTCAGCATGTGAGCTTTGGTCCAGCCTGAGTCCTGGTTTATCAACGGCAAAATATAGATCGGAAGAGCACACGTCTGAACTCCAGTCACACAGGAAAATCTCGTATGCCGTCTTCTGCGTGAAAAAAAAAAAAAAAACCATCTTATGAGAAAAAAATATTGAATTCAGGCGATAAATAAAAGTCTGAAATATGAATAAACTCCTAACCACAAAACCTACCACATCCTGATGGAACAACACCTCAGGGAAAA
+
CCCCCGEFFFGFGFGGGG@GFGFFFFFCFDAFGGDFCEGGAFGGEBCFGEGFFFFFGFGGGGGGGGCGGGGFEGGGGGG@F9<CFGGGFE<C8@@<FD<,CF=<FFGDGGCBEC<A99+8,+BF??C@7F+++8+3@++,,,,,:@,@FCG@BFE@,,3,,,,@,,,7,,1*5*5D;<:;F;?C,,72?,433<,,,72?,7,,,2**+**427+*+05*++3++2+3++++*++2A*;E8>@<C*:;**7
@M03495:532:000000000-M42H9:1:1109:22663:12946 1:N:0:ACAGGAAA+TAGACAAT
GTCAGCATGTGAGCTTTGGAATTAGCTGGTTTATCAACGGCAAAATATAGATCGGAAGAGCACACGTCTGAACTCCAGTCACACAGGAAAATCTCGTATGCCGTCTTCTGCTTGAAAAAAAAAAAAAAAGCACAATAATAGAATAACATGTCTATCACAATCGTCGTAAAAAGTAGGGTTACATCCTGAACCTATTAAACTGGCGTAAACGTTGTCTTACACGTAATACCATGATACTACTAGAACTACAC
+
CCCCCGGGGGGGGGGGGGGGGGGGGGGGGEGGGGGGGGGGGGGGGGGGGGGGGGGGGGGGGGGGGGGGGGGGGGGGGGGGGGGGGGGFGGG,6CFGGGGGFCGGDGGGGGGGDFGGGGFGGFGE=+++8+,:,3,,5C3E@,,:3,,3,,,,,,,,,C@,,,+8,+8@>*,@77,,,*3,*,,7,,7,,,,*6?9,,3@,7,6,*6*1=,42,,*3?+,13C8****+5+++++++2+++5:++>092>**
@M03495:532:000000000-M42H9:1:1109:12511:13033 1:N:0:ACAGGAAA+TAGACAAT
GTCAGCATGTGAGCTTTGGTCCAGCCTGAGTCCTGGTTTATCAACGGCAAAATATAGTCGGAAGAGCACACGTCTGAACTCCAGTCACACAGGAAAATCTCGTATGCCGTCTTCTGCTTGAAAAAAAAAAAAAAAAAAAAAAAAAAGAAGAAAAAGCAACACACCAGAAACAGAACTAAAAAAAAAATACACAATATGCTAGTCGTACACTAAAAAAAACGAGACTGAATACAGAGTCACCTTAAGGTTGT
+
CCCCCGGGGGGGGGGGGGGGGGGGGGGGGGGGGGGGGGGGGGGGGGGGGGGGGGGGGGGGGGGGGGGGGGGGGGGGGGGGGGGGGGGGGGGGGGGGGFFGGGGGGGGGGGGGGGGGGGGGGGGGFGGGGGC43363:+535C*151**3,8,,,,*,,,,34=C***24,5:+2,+,2,?,,42*/*20++0+;<<3+++2+++**;8*202<+0<*****:*210+++++3++00++++0*+++*+03**
@M03495:532:000000000-M42H9:1:1109:2051:13064 1:N:0:ACAGGAAA+TAGACAAT
GTCAGCATGTGAGCTTTGGAATTAGCTGGTTTATCAACGGCAAAATATAGATCGGAAGAGCACACGTCTGAACTCCAGTCACACAGGAAAATCTCGTATGCCGTCTTCTGCTTGAAAAAAAAAACCAAAAACGCTATAGACATCTAAGAATTAACTACCGCCAAAAACAAGTAAGAGTGAGTGCTATGTTTATCTACTATAAGTAGTGTAAACGTAGAGATATGTCATAATACGCAGTGAGCACTCGAGAA
+
CCCCCGDGFGGGGGGGGGGGGGGGGGGGGGGGGGGGGGGGGFGGGGGGGGGGGGGGGGGGGGGGGGGGGGGGGGGGGGGGGGGGGGGFGGGAFFGGGGGGGGGFGGGGEFGGGFFGEFFFCGGG++:B,BF++=B+4,5C,,,5,5,,,:,,C,,,,,,++8++6,+8,,8,7,7,,,8,,,3@,77,,,,3,,,3,7,,,7,,,,,,5,,,,*,,6*75,22,,,,,,4,,,*4/*4><+*+0+**)***
@M03495:532:000000000-M42H9:1:1109:25909:13103 1:N:0:ACAGGAAA+TAGACAAT
GTCAGCATGTGAGCTTTGGTCCAGCCTGAGTCCTGGTTTATCAACGGCAAAATATAGATCGGAAGAGCACACGTCTGAACTCCAGTCACACAGGAAAATCTCGTATGCCGTCTTCTGCTTGAAAAAAAAAAAAATTTCAAAAACCCAACAAAATAGAAACGACCACATATGTGATAACGCCATAGCAAACTACTAAAGAAGTCCGATGCCTTTGGTAAGGCTACTTTGTGCCAATTAAAATTACCAGCGCC
+
CCCCCGEFFGGGGGGGGGGGGGGGGGGGGGGGGGGGFGCGGFFGGGGGGGFGGGGGGGGGGGGGGGGGGGGGGGGGGFFGGGGGGGGGGGGGGGGGGGFFGGGGGGGGGGGGGGGGGGGGCFFGGG7FE=C4@=:,,,5,8,B++BF=:7>,B>,8,,C,++5+5+88D@,,,,,,3,*5*>F:,,,,,2,,,,,2,,,,,7,,*4***2,42,,*+42+2+50?+3250++>@+5+++++0+4+2+.//1
@M03495:532:000000000-M42H9:1:1109:2751:13150 1:N:0:ACAGGAAA+TAGACAAT
GTCAGCATGTGAGCTTTGGAATTAGCTGGTTTATCAACGGCAAAATATAGATCGGAAGAGCACACGTCTGAACTCCAGTCACACAGGAAAATCTCGTATGCCGTCTTCTGCTTGAAAAAAAAAAAACAAAAAGAAAAATGACAATGACATCAACAAATCACTAACAAGACTAGATAGTCAAATAAAATCGACTTGTAAATGACACGCAGTAGAATAAAACATTATACTATACATGCATCTACGTTGACGCA
+
CCCCCGGGGGGGGGGGGGGGGGGGGGGGGGGGGGGGGGGGGGGGGGGGGGGGGGGGGGGGGGGGGGGGGGGGGGGGGGGGGGGGGGGGGGGFFFGGGGGGGGGGGGGGGGGGGGGGGFGGEGGG88+,:444+8,,,:,,8,,5,,,5,,:,33,8@,,,,,,,,,3,,:,,,,,,,,3,,,,,,,,,,*3535,7,3,,,,24,****4=,2,,,21,,22,,2,51,,,,5,,+++2+1+**0*1***)
@M03495:532:000000000-M42H9:1:1109:14494:13157 1:N:0:ACAGGAAA+TAGACAAT
GTCAGCATGTGAGCTTTGGAGTGAAATCTCTTGTCTTAAGGAATAAAGGAAAAAGATTCCGTCGGAGGCTCGGTGCTCTACAGGTTCAACCTTTGTACTCTATTATTGCCTCACATTCCATCTCTTGTGAAAATATATTTGATTGGCTTTTCTGCAGGTTGTTTGCCAGGACTTTCCAAGACCTCCACTAGAAAACACAATAAACTTTTTGGAAGCTGGACAACTATCTTCATTTTTCAGAAACAGTGAAC
+
CCCCCGGGGGGGGGGGGGGGGGGGGGGGGGGGGGGGGGGGGGGGGGGGGGGGGGGGGGGGGGGGGGGGGGGGGGGGGGGGGGGGGGGGGGGGGGGGGGGGGGGGGGGGGGGGGGGGGGGGGGGGGGGGGGGGGGGGGGGGGGGGGGGGGGGGGGGGGGGGGGGGGGGGGGGGGGGGGGGGGGGGGGGGGGGGGGGGGGGGGGGGGFGGGGGGGGGGGGGGGGGGGGGGGGGGGGGGGFGGGGFGGGGFGG7
@M03495:532:000000000-M42H9:1:1109:12655:13219 1:N:0:ACAGGAAA+TAGACAAT
GTCAGCATGTGAGCTTTGGTCCAGCCTGAGTCCTGGTTTATCAACGGCAAAATATAGATCGGAAGAGCACACGTCTGAACTCCAGTCACACAGGAAAATCTCGTATGCCGTCTTCTGCTTGAAAAAAAAAAAAAACAACTAGACAAATAAGAAGAATCCTAACACAAAAACATCGAAGACAACACAAGCCATCAGTAGAGAGACGAATCAGTGAATTAATAAGAGGAAGTCATAAGAAGACTCCATAACGA
+
CCCCCGGGGGGGGGGGGGGGGGGGGGGGGGGGGGGGFGGGGGGGGGGGGGGGGGGGGGGGGGGGGGGGGGGGGGGGGGGGGGGGGGGGGGGGGGGGGGFFGGGGGGGGGGGGGGGGGGGGGGGGFGGGGGGC88+83A,,:,,,,,,,:,,,,,68,:,,:,,,:,+,885,,7*,,*3,,,,,*,*,,*,,3,,,,,5,7**2*1*66,,,2,7+++7+5+2+5*02*5+43+++25+3*+++0++*+**
@M03495:532:000000000-M42H9:1:1109:11793:13233 1:N:0:ACAGGAAA+TAGACAAT
GTCAGCATGTGAGCTTTGGAGTGAAATCTCTTGTCTTAAGGAATAAAGGAAAAAGATTCCGTCGGAGGCTCGGTGCTCTACAGGTTCAACCTTTGTACTCTATTATTGCCTCACATTCCATCTCTTGTGAAAATATATTTGATTGGCTTTTCTGCAGGTTGTTTGCCAGGACTTTCCAAGACCTCCACTAGAAAACACAATAAACTTTTTGGAAGCTGGACAACTATCTTCATTTTTCAGAAACAGTGAAC
+
CCCCCGGGGGGGGGGGGGGGGGGGGGGGGGGGGGGGGGFGGEGGGGGGGGGGGGGGGGGGGGGGGGGGGGGGGGGGGGGFGGGGGGFGGGGGGGGGGGGGGGGGGGGGGGGGGGGGGGGGGGEFFFGGGGGGGGGGFGGGGGGGGGGGGFFGGGGGGGGGGGGGGFGGGGGGGGGGFGGGGGGGGGGGGGGFGGGGGGGGGGGGGCFFGFGGFFCFGGCFGGGGGGGGGGGGGAEGGGGGGGGGGGGFGF+
@M03495:532:000000000-M42H9:1:1109:16042:13241 1:N:0:ACAGGAAA+TAGACAAT
GTCAGCATGTGAGCTTTGGTTTATCAACGGCAAAATATAGATCGGAAGAGCACACGTCTGAACTCCAGTCACACAGGAAAATCTCGTATGCCGTCTTCTGCTTGAAAAAAAAAAAAAACAAAATTCTACAAACAATGAGATACATATCCGCACTAACGTCAATAGAAGTAACAAGCAAGATGCTCATGATAAAGTTCCATTCACAGTCACATTATCAATACAATAGACTGTCCTGTATACACAGTTTTGTA
+
CCCCCGGGGGGGGGGGGGGGGGGGGGGGGGGGGGGGGGGGGGGGGGGGGGGGGGGGGGGGGGGGGGGGGGGGGGGGGGGGGAFGGGGGGGGGGGGGGGGGGGGGGGGGGGGGGGC88>+8B,:,,,,5,,:,A3,,,,5,,55,,,,8,+++6+,,,+,+++,83,3,,,,77,,,,,,3,,,,,,,,,,,3,35,,7@,,<,,2,6,,65,,,7,,,7,,2,4,,,0,,+++++1++3++*+*0+++**3
@M03495:532:000000000-M42H9:1:1109:12771:13273 1:N:0:ACAGGAAA+TAGACAAT
GTCAGCATGTGAGCTTTGGAGACTGGTTTATCAACGGCAAAATATAGATCGGAAGAGCACACGTCTGAACTCCAGTCACACAGGAAAATCTCGTATGCCGTCTTCTGCTTGAAAAAAAAAAAGAAAATGAAAATCCCACGACCATACAAATAAGAACACGCAAAATGCGAGCAGGAAGCCACTTTAATACTAAGAGTGAGTGCACAACATCTAAAATACTAGATTAAAACAGTAGTCGTCGAGCATATAAA
+
CCCCCGFFFGGCGGGGGGGFGGGGGGGGGGGGGGFGGGGDFGGGGGFGGGGGGGGGGGGGGGGGGGGGGGGGGGGGGGGGGGFGGFGGAFDGEEGFFGFGGGGFFGFGGGGGGGGFEGGG>64:8,,,,8,:,,,:,,,++3++55,,,,,,8,,,,,,6>+++,:,,53*3*,**3,@,>F,,7,,7<,,,7?9?@,6,7726?,,1:7,,7,,5,0212++++?1A++**+5515*3=*/:***5++1:
@M03495:532:000000000-M42H9:1:1109:5526:13281 1:N:0:ACAGGAAA+TAGACAAT
GTCAGCATGTGAGCTTTGGAATTAGTAAATTCGTTGACGACAGAAGGAGCAAGATAACGACCACAGGGAGGGTGGTTTATCAACGGCAAAATATAGATCGGAAGAGCACACGTCTGAACTCCAGTCACACAGGAAAATCTCGTATGCCGTCTTCTGCTTGAAAAAAAAAAAAAAACGAGAAAAAAGTACATCAATCAAACAGACATACTACAGAGACACAAGGAACAATGACTACATATGTAAACACAGCA
+
CCCCCGFGGFGGGGGGGGGGGGGGGGGGGGGGGGGGGGGGGGGGGGGGGGGGGGGGGGGGGGGGGGGGFGGGGGGFGGGGGGGGGGGGGGGGGGGGGGGGGGGGGGGGGGGGGGGGGGGGGGGGGGGGGGGGGGGGGEEFGGGGGGGGGGGGGGGGGGGGGGGGGGGGGG5511<**4***,3,**,,,,5,2,2,,74+2++*+,+++4+27+,34*<******2**+++02<+30++++:+2<>*7***
@M03495:532:000000000-M42H9:1:1109:3741:13285 1:N:0:ACAGGAAA+TAGACAAT
GTCAGCATGTGAGCTTTGGAGTGAAATCTCTTGTCTTAAGGAATAAAGGAAAAAGATTCCGTCGGAGGCTCGGTGCTCTACAGGTTCAACCTTTGTACTCTATTATTGCCTCACATTCCATCTCTTGTGAAAATATATTTGATTGGCTTTTCTGCAGGTTGTTTGCCAGGACTTTCCAAGACCTCCACTAGAAAACACATTAAACTTTTTGGAAGCTGGACAACTATCTTCATTTTTCAGAAACAGTGAAC
+
CCCCCGFGGGGGGGGGGGGGGGGGGGGGGGGGGGGFGGGGGFGGGGGGGGGGGGGGGGGGGGGGGGGGGGGGGGGGGGGGGGGGGGGGGGGGGGGGGGGGGGGGGGGGGGGGGGGGGGGGGGGGGGGGGCEFGGGG<FGFGGGGGGGGGGGGGGGGGGGGGGGGGGFGGFGGGGGGGGGGGGGGGGGGGGGGGGGGFFGGGGFGGGGGEFGGGGGGGGGGGGGGGGGGGGGGGGGGGGGGGGFFGGGFGG7
@M03495:532:000000000-M42H9:1:1109:27645:13300 1:N:0:ACAGGAAA+TAGACAAT
GTCAGCATGTGAGCTTTGGAGTGAAATCTCTTGTCTTAAGGAATAAAGGAAAAAGATTCCGTCGGAGGCTCGGTGCTCTACAGGTTCAACCTTTGTACTCTATTATTGCCTCACATTCCATCTCTTGTGAAAATATATTTGATTGGCTTTTCTGCAGGTTGTTTGCCAGGACTTTCCAAGACCTCCACTAGAAAACACAATAAACTTTTTGGAAGCTGGACAACTATCTTCATTTTTCAGAAACAGTGAAC
+
CCCCCGGGGGGGGGGGGGGGGGGGGGGGGGGGGGGGGGGGGGGGGGFGGGGGGGGGGGGGGGGGGGGGGGGGGGGGGGGGGGGGGGGGGGGGGGGGGGGGGGGGGGGGGGGGGGGGGGGGGGGGGGGGFFGGFGGGGGGGGGGGGGGGGGGGGGGGGGGGGGGGGGGGGFGGGGGGGGGGGGGGGGGGGGGGGGGGGCEFGGGGGGGGGGGCFGFGGGGGGGGGGGGGGGGGGGGGGDGFGGGGGGGFGG+
@M03495:532:000000000-M42H9:1:1109:6050:13312 1:N:0:ACAGGAAA+TAGACAAT
GTCAGCATGTGAGCTTTGGAGTGAAATCTCTTGTCTTAAGGAATAAAGGAAAAAGATTCCGTCGGAGGCTCGGTGCTCTACAGGTTCAACCTTTGTACTCTATTATTGCCTCACATTCCATCTCTTGTGAAAATATATTTGATTGGCTTTTCTGCAGGTTGTTTGCCAGGACTTTCCAAGACCTCCACTAGAAAACACAATAAACTTTTTGGAAGCTGGACAACTATCTTCATTTTTCAGAAACAGTGAAA
+
CCCCCCFGFGGCGGGGGGGGGGGGCGGGGGGGGGGGGGGGGGGGGGGGGGGGGGGGGGGGGGGGGGGGGGGGGGGGGGGGGGGGGGGGGGGGGGGGGGGGGGGGGGGGGGGGGGGGGFGGGGGGGEGFG9FGFGGGGGFGGGGGGGGGGGGGGGFGGGGGGGGFFGGFGCGGG<FCGGGGGGGGGGGGGGGGGGGGGGGGGGGGGGGGGGGGFGCDGGGGGGGGGFGGGGGGGFFGF@FGFGGGGGFCCF+
@M03495:532:000000000-M42H9:1:1109:29247:13361 1:N:0:ACAGGAAA+TAGACAAT
GTCAGCATGTGAGCTTTGGAGTGAAATCTCTTGTCTTAAGGAATAAAGGAAAAAGATTCCGTCGGAGGCTCGGTGCTCTACAGGTTCAACCTTTGTACTCTATTATTGTCTCACATTCCATCTCTTGTTAAAATATATTTGATTGCCTTTTCTGCAGGTTGTTTGCCAGGACTGTCCAAGACCTCCACTAGAAAACACAATAAACTTTTTGGAAGCTGGACAACTATCTTCATTTTTCAGAAACAGTGAAC
+
CCCCCFF9FGAF-C-EF<9F9;C<FFFGGCFEFGA<,FC9EC@FFG<<DGGFGGC@E<C,EFF@:7FEGGG7F:FEAEFFFC@DEEGCF9@<<C?CFFGFFGGGGGGF,6CEAEGG9F9?,C9F,CEC,?9CFFFG9FE95,B?5,,:?EED?FGEGCGFEFAC,,ED<F+FC,8A?,,8ECE8,AFDGC9F<FEFGAE>FGD;FCD=CE=8F,,,37,,@8::,,3@>@A<337:@8;;FGFF8C@+9++
@M03495:532:000000000-M42H9:1:1109:17001:13403 1:N:0:ACAGGAAA+TAGACAAT
GTCAGCATGTGAGCTTTGGAATTAGTAAATTCGTTGACGACAGAAGGAGCAAGATAACGACCACAGGGAGGGTGGTTTATCAACGGCAAAATATAGATCGGAAGAGCACACGTCTGAACTCCAGTCACACAGGAAAATCTCGTATGCCGTCTTCTGCTTGAAAAAAAAAAAAATATAAAATATACATTAAACAAGTAAAAATTAGACAAATGACAAACAGGATAAGTCTCTTCACAGCATGTACAAACTGA
+
CCCCCGGGGGGGGGGGGGGGGGGGGGGGGGGGGGGGGGGGGGGGGGGGGGGGGGGGGGGGGGGGGGGGGGGGGGGGGGGGGGGGGGGGGGGGGGGGGGGGGGGGGGGGGGGGGGGGGGGGGGGGGGGGGGGGGGGGGAEFGGGGGGGGGGGFGGGGGGGGGGGGGGGGGG5*1,3,3,77,,,,,7,,,223,62723,,,,,,,,4,,,++2321+>7***5++++++++131++3**++++++++.+*2
@M03495:532:000000000-M42H9:1:1109:19653:13433 1:N:0:ACAGGAAA+TAGACAAT
GTCAGCATGTGAGCTTTGGAGTGAAATCTCTTGTCTTAAGGAATAAAGGAAAAAGATTCCGTCGGAGGCTCGGTGCTCTACAGGTTCAACCTTTGTACTCTATTATTGCCTCACATTCCATCTCTTGTGAAAATATATTTGATTGGCTTTTCTGCAGGTTGTTTGCCAGGACTTTCCAAGACCTCCACTAGAAAACACAATAAACTTTTTGGAAGCTGGACAACTATCTTCATTTTTCAGAAACAGTGAAC
+
CCCCCGGGGGGGGGGGGGGGGGGGGGGGGGGGGGGGGGGGGFGGGGGGGGGGGGGGGGGGGGGGGGGGGGGGGGGGGGGGGGGGGGGGGGGGGGGGGGGGGGGGGGGGGGGGGGGGGGGGGGGGGGGGGGGGGGGGGGGGGGGGGGGGGGGGGGGGGGGEGGGGGGGGGGGGGGGGGGGGGGGGGGGGGGGGGFGGGGGGGGGGGGGFGGGGDGGGGGGGGGGGGGGFGGGGGGGGGGGGGFGGGGFFGG8
@M03495:532:000000000-M42H9:1:1109:6412:13437 1:N:0:ACAGGAAA+TAGACAAT
GTCAGCATGTGAGCTTTGGACTGGTTTATCAACGGCAAAATATAGATCGGAAGAGCACACGTCTGAACTCCAGTCACACAGGAAAATCTCGTATGCCGTCTTCTGCTTGAAAAAAAAAAAAAGAGAACGCAAAAACAGATAAAACCTATCGTTGACAGATAGCAAATCATTATAGAGTATGTAAGCGTAACATTACAAAAAGAGGCTATTAGATCACTTCGAGTAATAGTCCAAGACATAAACAATAAGCG
+
CCCCCGGGGGGGGGGGGGGGGGGGFGGGGGGGGGGGGGGGGGGGGGGGGGGGGGGGGGGGGGGGGGGGGGGGGGGGGGGGGGGGGGEGGGGGGGGGGGGGGGGGGGGGGGGGGGGGGGGC8>++8,A,++++6,++:,B8B,,:,+,,,,8:,,+,,,3:<,3,,,,,,,,,,7@,,,77,77,,7***1*,37,,,3,,*1=2,*2646,,,=,,4,71***5*5++21+41++*3++3++++3*+*+*)
@M03495:532:000000000-M42H9:1:1109:28277:13462 1:N:0:ACAGGAAA+TAGACAAT
GTCAGCATGTGAGCTTTGGACTCCTGACTGGTTTATCAACGGCAAAATATAGATCGGAAGAGCACACGTCTGAACTCCAGTCACACAGGAAAATCTCGTATGCCGTCTTCTGCTTGAAAAAAAAAAATTAACACGTTCCTTATGATTTCTGGTATGCTAATTACTAACAATGAGCCGCGCTCAAACGGATTTTTCTCGCGCTGACTGGATCTTTTGGCTATGTATGGAGCTGTTATTGATGTTTATCGCAG
+
CC@CCC@FFGCFGGG?FFFCFGGGGGGGGGG@FFFGEGGGG@CFGGGGGFFGGCFGGEE@FGGGGGGGGGGGGGGGGFFGGFD@<CFC@C8EDF8FC,:FGGGDEFGGGEFFGGGFG<AFDFE7+44,4,,,<:+44,,,<,<,5B,,,,,,5,,,7E,:,,C,7,,@,,,:>,,,+++8+*5,,3*6**4,334,,6***11*,,6,,2,4,,,,1+4++2?9C+3+**3+++1+++5++229135)***
@M03495:532:000000000-M42H9:1:1109:21267:13467 1:N:0:ACAGGAAA+TAGACAAT
GTCAGCATGTGAGCTTTGGAATTAGTAAATTCGTTGACGACAGAAGGAGCAAGATAACGACCACAGGGAGGGTGGTTTATCAACGGCAAAATATAGATCGGAAGAGCACACGTCTGAACTCCAGTCACACAGGAAAATCTCGTATGCCGTCTTCTGCTTGAAAAAAAAAAGAAGACTGACCACTAAATTATAGAACAACAGAATAATAGAGGGCAATAGCTAAAATCCGCACCTTCACTATATCACAAGCG
+
CCCCCGFGFEEGGGGGGGGFGGGGGGGGGGGGGGGGGGGGGDGGGGGGGGGGGGGGGGGGGGGGGGGGFFGCFCCCFGGGGGGGGGGGGGGGGGGGGGGGGGGGGGGGGGGGGGGGGGGFFGGGFFFGF@FGGGCFFAFEFGGEFGGGGEGGFGGGGAFFGFFGGGGGEG353,,,,,3,,3*,,,,,7,,37,2,26,2,@,,,,,2,,1,****,+75++++++0=8****0++++++1++4++4*/**
@M03495:532:000000000-M42H9:1:1109:17985:13473 1:N:0:ACAGGAAA+TAGACAAT
GTCAGCATGTGAGCTTTGGAGTGAAATCTCTTGTCTTAAGGAATAAAGGAAAAAGATTCCGTCGGAGGCTCGGTGCTCTACAGGTTCAACCTTTGTACTCTATTATTGCCTCACATTCCATCTCTTGTGAAAATATATTTGATTGGCTTTTCTGCAGGTTGTTTGCCAGGACTTTCCAAGACCTCCACTAGAAAACACAATAAACTTTTTGGAAGCTGGACAACTATCTTCATTTTTCAGAAACAGTGAAC
+
CCCCCGGGGGGGGGGGGGGGGGGGGGGGGGGGGGGGGGGGGGGGGGGGGGGGGGGGGGGGGGGGGGGGGGGGGGGGGGGGGGGGGGGGGGGGGGGGGGGGGGGGGGGGGGGGGGGGGGGGFFEFFGGGGGGGGGGGGGGGGGGGGGGGGGGGGGGGGGGGGEGGGGGGGGGGGGGGGGGGGGGGGGGGGGGGGGGGGGGGGGGGGFGGGGGGGGGGGGGGGGGGGGFGGGGGGDGGGGGGGGGGGGGFGG+
@M03495:532:000000000-M42H9:1:1109:17507:13568 1:N:0:ACAGGAAA+TAGACAAT
GTCAGCATGTGAGCTTTGGAGTGAAATCTCTTGTCTTAAGGAATAAAGGAAAAAGATCCCGTCGGAGGCTCGGTGCTCTACAGGTTCAACCTTTGTACTCTATTATTGCCTCACATTCCATCTCTTGTGAAAATATATTTGATTGGCTTTTCTGCAGGTTGTTTGCCAGGACTTTCCAAGACCTCCACTAGAAAACACAATAAACTTTTTGGAAGCTGGACAACTATCTTCATTTTTCAGAAACAGTGAAC
+
CCCCCGGGGGGGGGGGGGGGGGGGGGGGGGGGGGGGGGGGGGGGGGGGGGGGGGGGGGGGGGGGGGGGGGGGGGGGGGGGGGGGEGGGGGGGGGGGGGGGGGGGGGGGGGGGGGGGGGGGDGGGFGFGGGGGGGGGGGFGGGGGGFGGGGGGGGGGGGGGGGGGGFGGGFGGGGGGGGGGGGGGGGGGGGGGGGGGGGGGGGGGGGGGGGGGGGGGGGGGGGGGFGGGGFCFGGG7EFGFGGGGGGGFGG:
@M03495:532:000000000-M42H9:1:1109:5116:13624 1:N:0:ACAGGAAA+TAGACAAT
GTCAGCATGTGAGCTTTGGACTCCTGACTGGTTTATCAACGGCAAAATATAGATCGGAAGAGCACACGTCTGAACTCCAGTCACACAGGAAAATCTCGTATGCCGTCTTCTGCTTGAAAAAAAAAAAAGCCCACAACAAACGAATTACCCCACTCTCCAACCTCCTCGACGAGACGGGCCTCATCCTCGGGTGCTTCATCCGCTGCTACGGTTCCCGCCCCGGTAGCCACAAGGCGCCCCGTCGACGGAAA
+
CCCCCG<FFGGGGGGGGGGCGGGGGGGGGGGCFFGGGGGGGGGGGGGGGGGGGGGGGGGGGGGGGGGGGGGGFGGGGGGGGGGGFGGFEFFGG@,CEFDEGGGGGFGFFGFGGF9EFFGG,FFG7FF++84+A4+,8,,,::+3,+<,8,+++,,:,>:,5+,8,,,3++**53****11*,6,,,2<*1*6*6,,?,,+,1***1+54**5*/>+4******2*23++*2*******2******/2)/*)
@M03495:532:000000000-M42H9:1:1109:10087:13692 1:N:0:ACAGGAAA+TAGACAAT
GTCAGCATGTGAGCTTTGGTGCCGCCCTGGTTTATCAACGGCAAAATATAGATCGGAAGAGCACACGTCTGAACTCCAGTCACACAGGAAAATCTCGTATGCCGTCTTCTGCTTGAAAAAAAAAAAAAAACTAGGAAGAACATAGACCCTATACAAAGCACAAACCAAAGAGTAGCTAAAATAAGAAGCCTCTATAAACAATAAGATCTACCCTGAACGAGCAATAGTACACGGATAGATATATCCAACAC
+
CCCCCGGGGGGGGGGGGGGGGGGGGGGGGGGGGGGGGGGGGGGGGGGGGGGGGGGGGGGGGGGGGGGGGGGGGGGGGGGGGGGGGGGGGGGGEEGGGGGGGGGGGGGGGGGGGGGGGGGGGGGGD@+36>+,:,,,,,,:,,,3,,,,,3,7,:7,,,,,,,3,5*,*,,6,,,,,37,,7,,,,,,,,,2,,7,,,,,,,,,,77,,,6;,,0+0++***4*3+2+42+++*****+++3*+++0+7+/*
@M03495:532:000000000-M42H9:1:1109:22154:13707 1:N:0:ACAGGAAA+TAGACAAT
GTCAGCATGTGAGCTTTGGAGTGAAATCTCTTGTCTTAAGGAATAAAGGAAAAAGATTCCGTCGGAGGCTCGGTGCTCTACAGGTTCAACCTTTGTACTCTATTATTGCCTCACATTCCATCTCTTGTGAAAATATATTTGATTGGCTTTTCTGCAGGTTGTTTGCCAGGACTTTCCAAGACCTCCACTAGAAAACACAATAAACTTTTTGGAAGCTGGACAACTATCTTCATTTTTCAGAAACAGTGAAC
+
CCCCCGFGFGGGGGGGGGGGGGGGGGGGGGDGGGFGGGGGGFGGGGGGGGGGGGGGGGGFGFGGGGGDEGGGGFEGGGGGGGGGGGGGGGGGGGGGGGGGGGGGGGFGGGGGGGGGGGGGGGGGGGFGGGGGGGGGFFGFGGGGGGGGGGGFGGGGGFFGGGGGGGGGGFFGGGGGGGGGFCGGFGGFGGGGGGGGGGGGGGGGGFFGGGGGGGGGGGGGGGGGGGGGGGGGGGFGFFGGGGGGGGGFGG2
@M03495:532:000000000-M42H9:1:1109:19852:13725 1:N:0:ACAGGAAA+TAGACAAT
GTCAGCATGTGAGCTTTGGAGTGAAATCTCTTGTCTTAAGGAATAAAGGAAAAAGATTCCGTCGGAGGCTCGGTGCTCTACAGGTTCAACCTTTGTACTCTATTATTGCCTCACATTCCATCTCTTGTGAAAATATATTTGATTGGCTTTTCTGCAGGTTGTTTGCCAGGACTTTCCAAGACCTCCACTAGAAAACACAATAAACTTTTTGGAAGCTGGACAACTATCTTCATTTTTCAGAAACAGTGAAC
+
CCCCCGGGGGGGGGGGGGGGGGGGGGGGGGGGGGGGGGGGGGGGGGGGGGGGGGGGGGGGGGGGGGGGGGGGGGGGGGGGGGGGGGGGGGGGGGGGGGGGGGGGGGGGGGGGGGGGGGGGGGGGGGGGGGGGGGGGGGGGGGGGGGGGGGGGGGGGGGGGGGGGGGGGGGGGGGGGGGGGGGGGGGGGGGGGGGGGGGGGGGGGGGGGGGGGGGGGGGGGGGGGGGGGGGGGGGGGGGGGGGGGGGGFGG+
@M03495:532:000000000-M42H9:1:1109:15441:13800 1:N:0:ACAGGAAA+TAGACAAT
GTCAGCATGTGAGCTTTGGAGGGCGAGGGTGGTTTATCAACGGCAAAATATAGATCGGAAGAGCACACGTCTGAACTCAGTCACACAGGAAAATCTCGTATGCCGTCTTCTGCTTGAAAAAAAAAAAAAAAAAAGCAGAAAAAATAAGTACAAACATGAAAAGTAGTAGAGTAGTATGGGCACGTGTCGCCATGTGTATGCCAGCAATGTCAATGAGTGAAAAGTTCACACACAGCTGATGAGTTCTCATA
+
CCCCCGFGGGGGGGGGGGGGGGGGGGGGGGGGGGGGGGGGGGGGGGGGGGGGGGGGGGGGGGGGGGGGGGGGGGGGGGGGGGGGGGGGGGGGGGGGGGGGGGGGGGGGGGGGGGGGGGGGGGGGGG:++38@+5*,,,83,,,*,,,,83,,,7,>,,C,?,3,33,,,8,,,,3,,3,,*+****,2**1**,+2,,+222++4+2+2++0+++++0++02+3:++30085****2+3++0+++*+*+**
@M03495:532:000000000-M42H9:1:1109:19969:13802 1:N:0:ACAGGAAA+TAGACAAT
GTCAGCATGTGAGCTTTGGACCAGCCTGAGTCCCTGGTTTATCAACGGCAAAATATAGATCGGAAGAGCACACGTCTGAACTCCAGTCACACAGGAAAATCTCGTATGCCGTCTTCTGCTTGAAAAAAAAAAAAAACAGAAAAAAAGAAAAATAGCTCACATGAAGAACGAAAAAAAAGATGATCGTCACAGCAGAAATAACCGAAGAGACAACATAATCGAAGAGGAATGCTATAATCTCATGAACAGAC
+
CCCCCGGGGGGGGGGGGGGGGGGGGGGGGGGGGGGGGFGGGGGGGGGGGGGGGGGGGGGGGGGGGGGGGGGGGGGGGGGGGGGGGGGGGGGGGGGGGGGAFGGGGGGGGGGGGGGGGGGGFGGGFGGG@CGG4438B<,<>F8,3+++,3,3,,,,,3,:3,,,,3@,:**6**,**4**7,7,,1,=**+,*42+,,++,,+3*4*1+?A8+***5++02C**1***2+++++02+<+?+*+0+*0/*0/
@M03495:532:000000000-M42H9:1:1109:8857:13814 1:N:0:ACAGGAAA+TAGACAAT
GTCAGCATGTGAGCTTTGGAGTGAAATCTCTTGTCTTAAGGAATAAAGGAAAAAGATTCCGTCGGAGGCTCGGTGCTCTACAGGTTCAACCTTTGTACTCTATTATTGCCTCACATTCCATCTCTTGTGAAAATATATTTGATTGGCTTTTCTGCAGGTTGTTTGCCAGGACTTTCCAAGACCTCCACTAGAAAACACAATAAACTTTTTGGAAGCTGGACAACTATCTTCATTTTTCAGAAACAGTGAAC
+
CCCCCGGGGGGGGGGGGGGGGGGGGGGGGGGGGGGGGGGGGGGGGGGGGGGGGGGGGGGGGGGGGGGGGGGGGGGGGGGGGGGGGGGGGGGGGGGGGGGGGGGGGGGGGGGGGGGGGGGGGGGGGGGGGGGGGGGGGGGGGGGGGGGGGGGGGGGGGGGGGGGGGGGGGGGGGGGGGGGGGGGGGGGGGGGGGGGGGGGGGGGGGGGGGGGGGGGGGGFGGGGGGGGGGGGGGGGGGGGGGGGGGGGFFG;
@M03495:532:000000000-M42H9:1:1109:17650:13847 1:N:0:ACAGGAAA+TAGACAAT
GTCAGCATGTGAGCTTTGGAGACTGGTTTATCAACGGCACAATATAGATCGGAAGAGCACACGTCTGAACTCCAGTCACACAGGAAAATCTCGTATGCCGTCTTCTGCTTGAAAAAAAAAGCACCTTAGTTAAGCTACGGCACAGATGCCGGCTGTGATATTCAAGTCAATCAATCGCGATACTCCCTCTTGGCAGCTCTAGAACCGAGATTCACTAGTATATACGAGACAAGTGACAGCATTTGCACTAA
+
BC@CCC6@E6C-CFF@FCF<FCFGGFC<FF,CEFGG:F:+C<CFFG<FGGGGGD>FFGGGGGGG8<@<FGG9FFCF<EEEFDGGFGGG,CCFEFGGF<6:=7C<?GFG999CC,:<FF:++,,,,:F,,C,,,,,:5,+8B+4,,,:,,,+3++@B,3,CDAF=F3,3<,,:3,,8+@++5*3@,@,,,,,@9C,*1,62,,,2,2>****?,,7>;,,5,22,,23**3***5+++5+*=+2+++5*+**
@M03495:532:000000000-M42H9:1:1109:7087:13857 1:N:0:ACAGGAAA+TAGACAAT
GTCAGCATGTGAGCTTTGGAGACTGGTTTATCAACGGCAAAATATAGATCGGAAGAGCACACGTCTGAACTCCAGTCACACAGGAAAATCTCGTATGCCGTCTTCTGCTTGAAAAAAAAAAAAACCAATTGCAGAAGAAACAACCATCAGAGTTAATAAAGATCAAGCAGCGCAAACAACATAACATATATCGTTCAGTCACAACACACAAAAGCTCACAACGCCATAATTTATGAGGTAGTAACAGTACA
+
CCCCCGGGGGGGGGGGGGGGGGGGGGGGGGGGGGGGGGGGGGGGGGGGGGGGGGGGGGGGGGGGGGGGGGGGGGGGGGGGGGGGGFGGECGGGGGGGGGGGGGGGGFGGGGGGGGGGEEGEFF8++:+,,,,,,,,33,:3,,,88,,,:,,,,,:,,,3,>,33,,3,3,++5**6,,,6>,3,2,,,@D,*,2,,7,,,2,,*,4,***6,,,,632+3**/***+5>++1++++5+2+031<1+++**
@M03495:532:000000000-M42H9:1:1109:19449:13892 1:N:0:ACAGGAAA+TAGACAAT
GTCAGCATGTGAGCTTTGGTCCAGCCTGAGTCCTCTGGTTTATCAACGGCAAAATATAGATCGGAAGAGCACACGTCTGAACTCCAGTCACACAGGAAAATCTCGTATGCCGTCTTCTGCTTGAAAAAAAAAAAAAAAGAAAAAAAACACCACAAACAACACTACACAAAATAAGAATAATAGTTCGAACTAACACCACATAACTGCACTGCTAGTACAAAAACACTCAATCAAACTGGACGACATACTTA
+
CCCCCGGGGGGGGGGGGGGGGGGGGGGGGGGGGGGGGGGGGGGGGGGGGGGGGGGGGGGGGGGGGGGGGGGGGGGGGGGGGGGGGGGGGGGGGGGGGGGGFGGGGGGGGGGGGGGGGGGGGGGGGGGGGGGGG+++88++:,,B:+++8,+3*,,,,,,,63:,,3<,*8,,37,,7,3?,<,,,7*,46,,,,,,**6*,,4+,,+++4+<,C,34+7+5***3*+=<0++0+<9<++**)/**/+*+00
@M03495:532:000000000-M42H9:1:1109:10696:13894 1:N:0:ACAGGAAA+TAGACAAT
GTCAGCATGTGAGCTTTGGAGTGAAATCTCTTGTCTTAAGGAATAAAGGAAAAAGATTCCGTCGGAGGCTCGGTGCTCTACAGGTTCAACCTTTGTACTCTATTATTGCCTCACATTCCATCTCTTGTGAAAATATATTTGATTGGCTTTTCTGCAGGTTGTTTGCCAGGACTTTCCAAGACCTCCACTAGAAAACACAATAAACTTTTTGGAAGCTGGACAACTATCTTCATTTTTCAGAAACAGTGAAC
+
CCCCCGGGGGGGGGGGGGGGGGGGGGGGGGGGGGGGGGGGGGGGGGGGGGGGGGGGGGGGGGGGGGGGGGGGGGGGGGGGGGGGGGGGGGGGGGGGGGGGGGGGGGGGGGGGGGGGGGGGGGGGGGGGGGGGGGGGGGGGGGGGGGGGGGGGGGGGGGGGGGGGGGGGGGGGGGGGGGGGGGGGGGGGGGGGGGGGGGGGGGGGGGGGGGGGGGGGGGGGGGGGGGGGGGGGGGGGGGGGGGGGGGGFFC:
@M03495:532:000000000-M42H9:1:1109:1936:13894 1:N:0:ACAGGAAA+TAGACAAT
GTCAGCATGTGAGCTTTGGAGGGCAAGAAGTGGTTGTGACTGGTTTATCAACGGCAAAATATAGATCGGAAGAGCACACGTCTGAACTCCAGTCACACAGGAAAATCTCGTATGCCGTCTTCTGCTTGAAAAAAAAAAAAAAGTACAAACTCACTCAACACTACCTTACACTTACAGACACCACCTACACAGCCAACACATACAATAACAAATTAGATGCAGCTATCCGTAGTCTCTACCTCAAGCTCAAA
+
CCCCC@CFFGGGGGGGGGGFGGGGGGGGGGGGGGGGGGGGGGGFGGGGGGGGGGGGGGGGGGGGGGGGGGGGGGGGGGGGGGGGGGGGGGGGGGGGGGGGGGGGG<F?FGGGGGGFGGGG7FFFF?EFFGAFGGGDGGF36++83:@,,,,7:@,:,8,,+33,,,,,,,,,,7,,,,,,5***1>,23,6,5>>,*41;,<2,,2B96,5,,,7,++2+++?*+2++*3***+++5++++2<7+*56C2C
@M03495:532:000000000-M42H9:1:1109:14311:13898 1:N:0:ACAGGAAA+TAGACAAT
GTCAGCATGTGAGCTTTGGAGTGAAATCTCTTGTCTTAAGGAATAAAGGAAAAAGATTCCGTCGGAGGCTCGGTGCTCTACAGGTTCAACCTTTGTACTCTATTATTGCCTCACATTCCATCTCTTGTGAAAATATATTTGATTGGCTTTTCTGCAGGTTGTTTGCCAGGACTTTCCAAGACCTCCACTAGAAAACACAATAAACTTTTTGGAAGCTGGACAACTATCTTCATTTTTCAGAAACAGTGAAC
+
CCCCCGGGGGGGGGGGGGGGGGGGGGGGGGGGGGGGGGGGGGGGGGGGGGGGGGGGGGGGGGGGGGGGGGGGGGGGGGGGGGGGGGGGGGGGGGGGGGGGGGGGGGGGGGGGGGGGGGGGGGGGGGGGGFGGGGGGGGFFGGGGGFGGGGGGGGGGGGGGGGGGGGGGGGGGGGGGGGGGGGGGGFGGGGGGGGGGGGGGGGGGGGGGGGGGGGGGGGGGGGGGGGGGDGGGGGGGGGGGGGGGGGFFGF8
@M03495:532:000000000-M42H9:1:1109:15852:13903 1:N:0:ACAGGAAA+TAGACAAT
GTCAGCATGTGAGCTTTGGTTTATCAACGGCAAAATATAGATCGGAAGAGCACACGTCTGAACTCCAGTCACACAGGAAAATCTCGTATGCCGTCTTCTGCTTGAAAAAAAAAAAAAAAAAGGCACTAAAAACTGATATCGATACCCATTGAAAAATTACAAGTTCTCATACTCACATTCATCAAAAACTAAAGAAGATTCATAACTCAATCAACATCCTTTACATTGTTCTGAATTTACAACACCAAGAC
+
CCCCCGFGGGGGGGGGGGGGGGGGGGGGGGGGGGGGGGGGGGGGGGGGGGGGGGGGGGGGGGGGGGGGGGGGGGGGGGGGGCDGGGGGGGGGGGGGGGGGGGGGGGGGGGGGGF6++6++3+8:,,,,:>>,8,,3,C,,8+,,+,,,,3,,,,,,,,7,3,,7,<,,,,7=,7,67,7,,,7,,,,**2,,,,,,,,,6,,,,7,,,,,,,,,+++32<++?++++++++2+++55+2+1++*3/4)***
@M03495:532:000000000-M42H9:1:1109:27312:13935 1:N:0:ACAGGAAA+TAGACAAT
GTCAGCATGTGAGCTTTGGAATTAGTAAATTCGTTGACGACTGAAGGACAAGATAACGACCACAGGGAGGGTGGTTTATCAACGGCAAAATATAGATCGGAAGAGCACACGTCTGAACTCCAGTCACACAGGAAAATCTCGTATGCCGTCTTCTGCTTGAAAAAAAAAATGCCACCATCAGCGATAATACGTATATCACGAACGTCGACACGAGTTATTTTTCGTAAATCCAGCGCAGCCAGTTTGATAAG
+
CCCCCCFE@@CDGCEEF<F8FC6CFFF<EFFFFC86,C;C@;:<<FDE8CCFDFGDGGG@FGGGFGDFGGGGGG@<FFGGDE8C7CE:CFGAEC<FE<C?FGGGGGFDFEFGGDGGGGAF=F=EF?FGFGEGF<AF,?FFGCFFGEFDFGB+@FGFGFGF<?FFFEG++,,,,33,6,@,,7**61*,,2*@F,,,,@@6****1***1***4*4?+2:++++*339E+++208:C>*/***023*+1+2*
@M03495:532:000000000-M42H9:1:1109:20025:13959 1:N:0:ACAGGAAA+TAGACAAT
GTCAGCATGTGAGCTTTGGTCCAGCCTGAGTCCTGGTTTATCAACGGCAAAATATAGATCGGAAGAGCACACGTCTGAACTCCAGTCACACAGGAAAATCTCGTATGCCGTCTTCTGCTTGAAAAAAAAAAAAAAAAAGCAAAGTAAAGAAAATAAAAACAAGCAATGAGCAAGTAATATAAGATAATCAACAGCAGACAACGCGAGAGACAACGCGAGAAACTGACTGGTCGAAACTCTACAATGCAGAA
+
CCCCCGGGGGGGGGGGGGGGGGGGGGGGGGGGGGGGGGGGGGGGGGGGGGGGGGGGGGGGGGGGGGGGGGGGGGGGGGGGGGGGGGGGGGGGGGGGGGDDFGGGGGGGGGGGGGGGGGGGGGGGGGGGGGG>63+38:+,,8,,,,,<8,:,,,,,3,,*6,5,,33,@3,,,,,,,,,,,,,,,,7,,,,,3,,,,,,,,2******1**2+2*****1*+*3++<0+2+3***//+3+3*29+*0*+02
@M03495:532:000000000-M42H9:1:1109:5374:13963 1:N:0:ACAGGAAA+TAGACAAT
GTCAGCATGTGAGCTTTGGAGTGAAATCTCTTGTCTTAAGGAATAAAGGAAAAAGATTCCGTCGGAGGCTCGGTGCTCTACAGGTTCAACCTTTGTACTCTATTATTGCCTCACATTCCATCTCTTGTGAAAATATATTTGATTGGCTTTTCTGCAGGTTGTTTGCCAGGACTTTCCAAGACCTCCACTAGAAAACACAATAAACTTTTTGGAAGCTGGACAACTATCTTCATTTTTCAGAAACAGTGAAC
+
CCCCCGGGGGGGGGGGGGGGGGGGGGGGGGGGGGGGGGGGGGGGGGGGGGGGGGGGGGGGGGGGGGGGGGGGGGGGGGGGGGGGGGGGGGGGGGGGGGGGGGGGGGGGGGGGGGGGGGGGGGGGGGGGGGGGGGGGGGGGGGGGGGGGGGGGGGGGGGGGGGGGGGGGGCGGGGGGGGGGGGGGGGGGGGGGGGGGGGGGGGGGGFGGGGGGFGGGGGGGGGGGGGGGGGGGGGGGGGGGGGGGGGGFGG2
@M03495:532:000000000-M42H9:1:1109:12178:13975 1:N:0:ACAGGAAA+TAGACAAT
GTCAGCATGTGAGCTTTGGAGTGAAATCTCTTGTCTTAAGGAATAAAGGAAAAAGATTCCGTCGGAGGCTCGGTGCTCTACAGGTTCAACCTTTGTACTCTATTATTGCCTCACATTCCATCTCTTGTGAAAATATATTTGATTGGCTTTTCTGCAGGTTGTTTGCCAGGACTTTCCAAGACCTCCACTAGAAAACACAATAAACTTTTTGGAAGCTGGACAACTATCTTCATTTTTCAGAAACAGTGAAC
+
CCCCCGGGGGGGGGGGGGGGGGGGGGGGGGGGGGGGGGGGGGGGGGGGGGGGGGGGGGGGGGGGGGGGGGGGGGGGGGGGGGGGGGGGGGGGGGGGGGGGGGGGGGGGGGGGGGGGGGGGGGGGGGGGGGGGGGGGGGGGGGGGGGGGGGGGGGGGGGGGGGGGGGGGGGGGGGGGGGGGGGGGGGGGGGGGGGGGGGGGGGGGGGGGGGGGGGGGGGGGGGGGGGGGGGGGGGGGGGGGGGGGGGGFGG+
@M03495:532:000000000-M42H9:1:1109:19440:13983 1:N:0:ACAGGAAA+TAGACAAT
GTCAGCATGTGAGCTTTGGAGTGAAATCTCTTGTCTTAAGGAATAAAGGAAAAAGATTCCGTCGGAGGCTCGGTGCTCTACAGGTTCAACCTTTGTACTCTATTATTGCCTCACATTCCATCTCTTGTGAAAATATATTTGATTGGCTTTTCTGCAGGTTGTTTGCCAGGACTTTCCAAGACCTCCACTAGAAAACACAATAAACTTTTTGGAAGCTGGACAACTATCTTCATTTTTCAGAAACAGTGAAA
+
CCCCCGGFGGGGGGGGGGGGGGGGGGGGGGGGGGGGGGGGGGGGGGGGGGGGGGGGGGGGGGGGGGGGGGGGGGGGGGGGGGGGGGGGGGGGGGGGGGGGGGGGGGGGGGGGGGGGGGGGGGGGGGGGGFGGGGGGGGGGGGGGGGGGGGGGGGGGGGGGGGGGGGGGGGGGGGGGGGGGGGGGGGGGGFGGGGGGGGGGGFFGGAFFGGGGGFGGGGGFGGGGGGGGG7FGGGFFGGGGGFCGGGFFGF+
@M03495:532:000000000-M42H9:1:1109:18548:14003 1:N:0:ACAGGAAA+TAGACAAT
GTCAGCATGTGAGCTTTGGAGTGAAATCTCTTGTCTTAAGGAATAAAGGAAAAAGATTCCGTCGGAGGCTCGGTGCTCTACAGGTTCAACCTTTGTACTCTATTATTGCCTCACATTCCATCTCTTGTGAAAATATATTTGATTGGCTTTTCTGCAGGTTGTTTGCCAGGACTTTCCAAGACCTCCACTAGAAAACACAATAAACTTTTTGGAAGCTGGACAACTATCTTCATTTTTCAGAAACAGTGAAA
+
CCCCCGGGGGGGGGGGGGGGGGGGGGGGGGGGGGGGGGGGGFGGGGGGGGGGGGGGGGGGGGGGGGGGGGGGGGGGGGGGGGGGGGGGGGGGGGGGGGGGGGGGGGGGGGGGGGGGGGGGGGGGGGGGGFGGGGGGGGGGGGDGGGGGGGGGGGGGGGGGGGGGGGGGGGGGGGGGFGGGGGGGGGGGGGGGGGGGGGGGGGAFF9>=EFGEFFGGGGFFGGGGGGGGGGGGGGGGGGGFFGGGGFEFGG+
@M03495:532:000000000-M42H9:1:1109:19076:14071 1:N:0:ACAGGAAA+TAGACAAT
GTCAGCATGTGAGCTTTGGAATTAGTAAATTCGTTGACGACAGAAGGAGCAAGATAACGACCACAGGGAGGGTGGTTTATCAACGGCAAAATATAGATCGGAAGAGCACACGTCTGAACTCCAGTCACACAGGAAAATCTCGTATGCCGTCTTCTGCTTGAAAAAAAAAAATAGCGACTGATAAATTCTATCCGGCACTAAAAGCACCGGATTGTTATCTCTGCATGAAAGATAAAGCAACTCAGCAGGCA
+
CCCCCGFGGGGGGGGGGGGEGGGGGGGGGGGFFFGGGGGEGCFGGGGGGGGGGGGFGGGGGGGFFFCFGGDGGGGC@FGGGGFEFGGGCEECGGGGGGGGCGGEFFEGGGGGGFGGFEFF?EFFF=FGGGGGGFFCA,BFFFGGGGGGG=F8FGFGGGCF8F<9DF:CG*3,,,75C*1:,@,7>,,2,2,76**=1*B@:,4;*2**1*****,1+421<++++++++3+*32++++++*22++00>F)*
@M03495:532:000000000-M42H9:1:1109:11954:14078 1:N:0:ACAGGAAA+TAGACAAT
GTCAGCATGTGAGCTTTGGAGTGAAATCTCTTGTCTTAAGGAATAAAGGAAAAAGATTCCGTCGGAGGCTCGGTGCTCTACAGGTTCAACCTTTGTACTCTATTATTGCCTCACATTCCATCTCTTGTGAAAATATATTTGATTGGCTTTTCTGCAGGTTGTTTGCCAGGACTTTCCAAGACCTCCACTAGAAAACACAATAAACTTTTTGGAAGCTGGACAACTATCTTCATTTTTCAGAAACAGTGAAC
+
CCCCCGGGGGGGGGGGGGGGGGGGGGGGGGGGGGGGGGGGGGGGGGGGGGGGGGGGGGGGGGGGGGGGGGGGGGGGGGGGGGGGGGGGGGGGGGGGGGGGGGGGGGGGGGGGGGGGGGGGGGGGGFGGGGGGGGGGGGFFGGGGGGGGGGGGGGGGGGGGGGGGGGGGGGGGGGGGGGGGGGGGGGGGGGGFGGGGGGGGGGGGGGGGGGGGGGGFGGGGGGGGGGGGGGGGGGGGGGGGGGGGGGGFGG7
@M03495:532:000000000-M42H9:1:1109:18958:14101 1:N:0:ACAGGAAA+TAGACAAA
GTCAGCATGTGAGCTTTGGAATTAGTAAATTCGTTGACGACAGAAGGAGCAAGATAACGACCACAGGGAGGGTGGTTTATCAACGGCAAAATATAGATCGGAAGAGCACACGTCTGAACTCCAGTCACACAGGAAAATCTCGTATGCCGTCTTCTGCTTGAAAAAAAAAATTAAATATGAGTGAGTATGATTAGAATGATTCACATAAGACAAAATGTTAACACTGAGAACAAAAGCGGAGACAGCAGGCA
+
CCCCCGFEFCFGGGGGGGGGGGGGGGGGGGGGGGDFFGGGGGGGGGGGEGGGGGGGGGGEGEGGGGGGGGGGGGDGGGGGEFGGGEGGGGGFGFGGGGFGGGGGGGGGFGFFFGGGGG?FFFFGFGFC9EFFEEFFG?,:EFGGGFFFGG@FDGGGGGGGGGGGGEFEGD,67,,,,3@,,,3,,,7,,,6,3,,,,3,,,765;,6?2<,,44<A,,,1,66,,,,0,++*5*39*/**31=*0*+;*)*
@M03495:532:000000000-M42H9:1:1109:29525:14136 1:N:0:ACAGGAAA+TAGACAAT
GTCAGCATGTGAGCTTTGGAGGGCAAGAAGTGGTTGTGACATTGCTGGTTTATCAACGGCAAAATATAGATCGGAAGAGCACACGTCTGAACTCCAGTCACACAGGAAAATCTCGTATGCCGTCTTCTGCTTGAAAAAAAAAACAAAAAAAACTCCATTCACCAAACCCTTCACAAGGTTCTCATCTAAATCATCCATTTTCATATCTACGACACACTGCTGAATGATGTTGTATGGGTAGTCAAGTCTGC
+
CCCCCG-CFFGFGGGGGGGGGGGECFF8FGGGGFFFFGGGGGGGGGGGGGGGGGGFGGCCFGGAFFFGGGGGG7CCGCF8FEEFGGGGG9FGGGCFFFGGGGGGGC@AEF<<CEFFDAFGGGGG,FEF<BE<EF<FGG@FF7@3,,:=++838,,:,,,,7,,,,,+++35,,77@,,7377,,,,,,,7,,776,,7,2,,5;@9,,66/1=5*,*4,,,,++++5A<<+13+15**+332+4+*+++2+
@M03495:532:000000000-M42H9:1:1109:18806:14150 1:N:0:ACAGGAAA+TAGACAAT
GTCAGCATGTGAGCTTTGGAATTAGTAAATTCGTTGACGACAGAAGGAGCAAGATAACGACCACAGGGAGGGTGGTTTATCAACGGCAAAATATAGATCGGAAGAGCACACGTCTGAACTCCAGTCACACAGGAAAATCTCGTATGCCGTCTTCTGCTTGAAAAAAAAAAAAACACAAAAATACACATAAAACAAGAAAACCAAACCAAATCTCAAGCAAAATGGTCGATACAAGACACTTACAGCACAAA
+
CCCCCGGGGFGGGGGGGGGGGGGGGGGGGGGGGGGGGGGGGGGGGGGGGGGGGGGGGGGGGGGGGGGGGGGGGGGGGGGGGGGGGGGGGGGGGGGGGGGGGGGGGGGGGGGGGGGGGGGGGGGGGGGGGGGGGGGGGFEGFGGGGGGGGGGGGGGGGGGGGGGGGGGGGG:55*,,3*63*,7,7,7,,,,,,,,,,,,,,***2*3*1*55,1,12+++++++++5*****+++**+*0+*2:+9*0*2*
@M03495:532:000000000-M42H9:1:1109:16305:14229 1:N:0:ACAGGAAA+TAGACAAT
GTCAGCATGTGAGCTTTGGTCCAGCCTGAGTCCTCTGGTTTATCAACGGCAAAATATAGATCGGAAGAGCACACGTCTGAACTCCAGTCACACAGGAAAATCTCGTATGCCGTCTTCTGCTTGAAAAAAAAAAAAAAACAAAGAACAATAAACATCAGACGCGCCTAGAGAGAACGAAGAGCGTGATACATAATCAATATTACTAAACTGAAGTCGACTTAAAAACCAGGTCTAAACATCACGTCCACTAC
+
CCCCCGGGGGGGGGGGGGGGGGGGGGGGGGGGGGGGGGGGGGGGGGGGGGGGGGGGGGGGGGGGGGGGGGGGGGGGGGGGGGGGGGGGGGGGGGGGGGGGAFGGGGGGGGGGGGGGGGGGGGGGGGGGGGEGG+6+88B=,B,3>,3:,,>,83,,,,33+8*533*,,,7**,,****6>,***44,,7,,,,,7,,,,,,4<,,+++4++,+7**2**3++++3****+++++++3+2+9*6**19+**
@M03495:532:000000000-M42H9:1:1109:10219:14236 1:N:0:ACAGGAAA+TAGACAAT
GTCAGCATGTGAGCTTTGGTCCGCCTGAGTCCTGGTTTATCAACGGCAAAATATAGATCGGAAGAGCACACGTCTGAACTCCAGTCACACAGGAAAATCTCGTATGCCGTCTTCTGCTTGAAAAAAAAAAAAAGTAAAAAAAAAATCTATAAACAATTTAAAAGAAGAGACGACCTGGAAAACTAGAATAACATTGTGAAATGTTGCTGGGTTGTGAAAGCAGAAAGAGTTGATAATAGCTAACTGGATAC
+
CCCCCGGGGGGGGGGGGGGGGGGGGGGGGGGGGGGGGGGGGGGGGGGGGGGGGGGGGGGGGGGGGGGGGGGGGGGGGGGGGGGGGGGGGGGGGGGGGFFGGGGGGGGGGGGGGGGGGGGGGGGGGGGGFE843+,55,,,++3++,,,:,,,,,,,,,,3,,,,68,,,,,**5**6,3,,,,,,,,27,,,37,,77,,7,++,,++++*+****+2,+*+**+++**1++++2:+0+++*3<+*+.02*
@M03495:532:000000000-M42H9:1:1109:20244:14253 1:N:0:ACAGGAAA+TAGACAAT
GTCAGCATGTGAGCTTTGGACCAGCCTGAGTCCCTGGTTTATCAACGGCAAAATATAGATCGGAAGAGCACACGTCTGAACTCCAGTCACACAGGAAAATCTCGTATGCCGTCTTCTGCTTGAAAAAAAAAAAAAGATGGTAATCAACACCAGTGTCTATCACGCCAGACGGTTAAAAAACTGACGCTGCGGAACAAAACTGTGGGTAAAACAAAGGATTAAAAAGCATAGCATAAATAAGGAGCACAATC
+
CCCCCG<FFGGGGGGGGGGFGGGGGFGGGGGGGFFFGFAFGGGGCEFFDGGGGFGGGFGGGGGGGGGGGGGGGFGGGGGGGGGGGGGGGFGGCGGGGGGGDGFFGGGGFFGFCFGGGGGGFGGGFGGGF>=C4+++87,,,,,,,5:D9:B<B,,,,,,,,:,+,@++8@>@***,,,,5C:,,>*6**5****4,,6,4,,22+*3+2+5+<145+0,++++++**+++++5;+<+++++*+2**27***
@M03495:532:000000000-M42H9:1:1109:24764:14259 1:N:0:ACAGGAAA+TAGACAAT
GTCAGCATGTGAGCTTTGGAGTGAAATCTCTTGTCTTAAGGAATAAAGGAAAAAGATTCCGTCGGAGGCTCGGTGCTCTACAGGTTCAACCTTTGTACTCTATTATTGCCTCACATTCCATCTCTTGTGAAAATATATTTGATTGGCTTTTCTGCAGGTTGTTTGCCAGGACTTTCCAAGACCTCCACTAGAAAACACAATAAACTTTTTGGAAGCTGGACAACTATCTTCATTTTTCAGAAACAGTGAAC
+
CCCCCGFGGGGGGGGGGGGGGGGGGGGGGGGGGGGGGGGGGGGGGGGGGGGGGGGGGGGGGGGGGGGGGGGGGGGGGGGGGGGGGGGGGGGGFGGGGGGGGGGGGGGGGGGGGGGGGGGGGGGGFFGGGGGGGFGGGGGGGGGGGGGGGGFGGGGGGGGGGGGGGGGGGFGGGGGGGGGGGGGGGGGGGGGGGGGGGGGGGGGGGGFFGGGGGFGGGGGGGGGGGGGGGGGGGFGGGGGGGGGGGGGFGG+
@M03495:532:000000000-M42H9:1:1109:5455:14266 1:N:0:ACAGGAAA+TAGACAAT
GTCAGCATGTGAGCTTTGGAATTAGCTGGTTTATCAACGGCAAAATATAGATCGGAAGAGCACACGTCTGAACTCCAGTCACACAGGAAAATCTCGTATGCCGTCTTCTGCTTGAAAAAAAAAAAAACACAACTTTACAACATATTAACACAATGTAAAAGTCCAACCATACAGCGTCTCCAGATTTCCAGCTTGCGACAAGTGAAATGTTATCGAATATTTATATAAAAGCATAAAATACTATTACTGTC
+
CCCCCGEFFGGGGCFGFFGGGGGGGGGGGGGGGGGGGGGGGCEGGGGGGGGGGFG7CGGGGGGGCGGGGGGGGGGGDGFFGGGGGGGGFGE<,CFFGGGGGGFEGFFDFEGF9CAFF,C:>FFE6@+?B,EE+::,,C,C,,,,,5,,,7:6+,,,,,,33,:,7,@+<,3,,,8:33*67,,@7,3@3,,,,,,*1>*1*,6,,7,,,654,,**6,=;,,64,2+43+1*+++0++++5:E+++5+++2
@M03495:532:000000000-M42H9:1:1109:25128:14336 1:N:0:ACAGGAAA+TAGACAAT
GTCAGCATGTGAGCTTTGGAATTAGTAAATTTGTTACGACAGAAGGAGCAAGATAACGACCACAGGGAGGGTGGTTTATCAACGGCAAAATATAGATCGGAAGAGCACACGTCTGAACTCCAGTCACACAGGAAAATCTCGTATGCCGTCTTCTGCTTGAAAAAAAAAAAAAAAAAAAATATAAAATCAAAAACACAAAGAACTATTAAGCCATATACTACGACTCATCTACTATGGTATAGGAAAACCAT
+
CCCCCGFGFGGGGGGGGGGGGGGGGGGGGGGGGGGGGGGGGGGGGGGGGGGGGGGGGGGGGGGGGGGGGGGGGGGGGGGGGGGGGGGGGGGGGGGGGGGGGGGGGGGGGGGGGGGGGGGGGGGGGGGGFEGGFGGG<?EFGGGGGGGGGGGGGGGGGGGGGGGGGGGGD**5***4*=7+,,,7,7,,?,27**3*4**+,2++,72?9++0*+3+3+++3*21*2+++3+3++++2++3+*+++*2)***
@M03495:532:000000000-M42H9:1:1109:23644:14372 1:N:0:ACAGGAAA+TAGACAAT
GTCAGCATGTGAGCTTTGTTCCAGCCTGAGTCCTGGTTTATCAACGGCAAAATATAGATCGGAAGAGCACACGTCTGAACTCCAGTCACACAGGAAAATCTCGTATGCCGTCTTCTGCTTGAAAAAAAAAAAAAAACACAAAAAATCGAACGAACTACACAGAACTATAGGATTAAGTACCCTGCGCACTACACCTCCAGTATACTGTATACTACAGGCGACAGCTCCATGAGAAAGCTTGAAGCAACAAT
+
CCCCCGGGGGGGGGGGGGGGGGGGGGGGGGGGGGGGGGGGGGGGGGGGGGGGGGGGGGGGGGGGGGGGGGGGGGGGGGGGGGGGGGGGGGGGGGGGGGFFGGGGGGGGGGGGGGGGGGGGGGGGGGGGGGGB++83+,38+:8+6,,+333+++5,><,>,6,,,,,,,,,,7,,,,33,,,,,,**1**6,73,,,3,,27+372+22+++2+,++*4*3***25++5+++<<+++*++0*0++0+0***
@M03495:532:000000000-M42H9:1:1109:26212:14378 1:N:0:ACAGGAAA+TAGACAAT
GTCAGCATGTGAGCTTTGGAGTGAAATCTCTTGTCTTAAGGAATAAAGGAAAAAGATTCCGTCGGAGGCTCGGTGCTCTACAGGTTCAACCTTTGTACTCTATTATTGCCTCACATTCCATCTCTTGTGAAAATATATTTGATTGGCTTTTCTGCAGGTTGTTTGCCAGGACTTTCCAAGACCTCCACTAGAAAACACAATAAACTTTTTGGAAGCTGGACAACTATCTTCATTTTTCAGAAACAGTGAAC
+
CA<CCCCEFGCFGFDE<F@FAFCCEFFGEFE@FEC9<FGAC,CEF<@CF@EFEAE<FFEDFEFGGG@F7ACFFGDCGFGGD<FFF<9FFGGGGGGGGFFG<<FFGCF9EFGFGGGGCFFFA9,?,9?C=,?FE?<<?E5FEEDFGCFCFG9E9EF9ED?=A:EFGGFFFFGFFEA,?<<FCFFGGGGFGGG9DAC,D36=DFGGA,E,DFGDFGGG@FGGGF6D?ECGGAAEF:ED;,;<;8FFGGD@CE+
@M03495:532:000000000-M42H9:1:1109:13225:14398 1:N:0:ACAGGAAA+TAGACAAT
GTCAGCATGTGAGCTTTGGAATTAGTAAATTCGTTGACGACAGAAGGAGCAAGATAACGACCACAGGGAGGGTGGTTTATCAACGGCAAAATATAGATCGGAAGAGCACACGTCTGAACTCCAGTCACACAGGAAAATCTCGTATGCCGTCTTCTGCTTGAAAAAAAAAAAAAAAAAAAAAAATAAAAAACAACCAGACAAGAAACAGAATACACAAGAGAGTGAGTGAGTCGAATAGTCGAGCAGAAGTA
+
CCCCCGGGGGGGGGGGGGGGGGGGGGGGGGGGGGGGGGGGGGGGGGGGGGGGGGGGGGGGGGGGGGGGGGGGGGGGGGGGGGGGGGGGGGGGGGGGGGGGGGGGGGGGGGGGGGGGGGGGGGGGFGGGGGGGGGGGGGGGGGGGGGGGGGGGGGGGGGGGGGGGGGGGGG55*151C:*1*4*+7,,,,/**;*;**/***2:****22++++0++1*****2+++0++3++***3*++0****/2*)+**
@M03495:532:000000000-M42H9:1:1109:5366:14410 1:N:0:ACAGGAAA+TAGACAAT
GTCAGCATGTGAGCTTTGGTCCAGCCTGAGTCCTGGTTTATCAACGGCAAAATATAGATCGGAAGAGCACACGTCTGAACTCCAGTCACACAGGAAAATCTCGTATGCCGTCTTCTGCTTGAAAAAAAAAAAAAGAAAGAGAAGATATCAAACCACCACGCGCTAGATGTCAAACTGAGTAGAGCTTTCACGACTACAAGAGCGCAAGTACTGTAATATGTGTAATAGCATAACGACCAGAAAGAGCAGCG
+
CCCCCGGGGGGGGGGGGGGGGGGGGGGGGGGGGGGGGGGGGGGGGGGGGGGGGGGGGGGGGGGGGGGGGGGGGGGGGGGGGGGGGGGGGGGGGGGGGGC<FGGGGGGGGGGGGGGGGGGDFGDGGGGGEGGC4+++8A,,:8D,,,,,,,,:,+,+3,3+5+++**,,,,,7,7,,,,,,,,7,7,,,,,,5*1**6,,,2,6**=*15;++,12+5+,++2++++11+5++++**3*11**0+*0*)2*/
@M03495:532:000000000-M42H9:1:1109:11065:14421 1:N:0:ACAGGAAA+TAGACAAT
GTCAGCATGTGAGCTTTGGAGTGAAATCTCTTGTCTTAAGGAATAAAGGAAAAAGATTCCGTCGGAGGCTCGGTGCTCTACAGGTTCAACCTTTGTACTCTATTATTGCCTCACATTCCATCTCTTGTGAAAATATATTTGATTGGCTTTTCTGCAGGTTGTTTGCCAGGACTTTCCAAGACCTCCACTAGAAAACACAATAAACTTTTTGGAAGCTGGACAACTATCTTCATTTTTCAGAAACAGTGAAC
+
CCCCCFGGGGGGGGGGGGGGGGGGGGGGGGGGGGGGGGGGGFGGGGGGGGGGGFGGGGGGGGGGGGGGGGGGGGGGGGGGGGGGGGGGGGGGGGGGGGGGGGGGGGGGGGGGGGGGGGGGGGFGGGGGGFFGGGGGFG9FGGGGGGGGGGGGGGGGGGGGGGGGGGGGFFGGGGGGGGGGGGGGGGGGGGGGGGGGGGGGGGGGGGGGGGGGGGGGGGFGGGGGGGGGGGGGGGGGGGGGFCEGGGGFEG7
@M03495:532:000000000-M42H9:1:1109:17262:14454 1:N:0:ACAGGAAA+TAGACAAT
GTCAGCATGTGAGCTTTGGAGGGCAAGAAGTGGTTGTGACATTGCTGGTTTATCAACGGCAAAATATAGATCGGAAAGCACACGTCTGAACTCCAGTCACACAGGAAAATCTCGTATGCCGTCTTCTGCTTGAAAAAAAAAAAAAAAAAAAAAACGCACTAAGAACTAACTAGAAATGAATAATAAATGAGACAATAAACAATCAACAATAGAGCAGCACAAGTTCACACGTATCTGAGCACAACATCTCT
+
CCCCCGFFGGGGGGGGGGGGGGGGGGGGGGGGGGGGGGGGGGGGGGGGGGGGGGGGGGGGGGGGGGGGGGGGGGGGGGGGGGGGGGGGGGGGGGGGGGGGGGGGGGGGGCFGGGGGGGGGGGGGGGGGGGGGFCGGGGGGGGB+8+38@*<*1>**1***3673,,333,,,,,,,,2,,,,,,,,7,,7+2?7*>2,++2*2+2<*5*+++7++0***2*023++++++***02++++++****1*)+**
@M03495:532:000000000-M42H9:1:1109:22371:14457 1:N:0:ACAGGAAA+TAGACAAT
GTCAGCATGTGAGCTTTGGAATTAGTAAATTCGTTGACGACAGAAGGAGCAAGATAACGACCACAGGGAGGGTGGTTTATCAACGGCAAAATATAGATCGGAAGAGCACACGTCTGAACTCCAGTCACACAGGAAAATCTCGTATGCCGTCTTCTGCTTGAAAAAAAAAAAAAAAAAATACAGATAATAAGAAAAAGGAGCGAAGAACAGAGTAGGAGATGATGCTAGCACCACTATAAAGAGAATCTCAC
+
CCCCCGGGGGGGGGGGGGGGGGGGGGGGGGGGGGGGGGGGGGGGGGGGGGGGGGGGGGGGGGGGGGGGGGGGGGGFGGGGGGGGGGGGGGGGGGGGGGGGGGGGGGGGGGGGGGGGGGGGGGGGFGGGGGGGGGGGG?EFGGGGGGGGGGGGGGGGFFGGGGGGGGGGGG:5555*4=6,,,,,,,,7,2+2,5****4*1**3**0*208++2+++***++++20203++**1+++00++02*+*+*+**
@M03495:532:000000000-M42H9:1:1109:24306:14492 1:N:0:ACAGGAAA+TAGACAAT
GTCAGCATGTGAGCTTTGGAGTGAAATCTCTTGTCTTAAGGAATAAAGGAAAAAGATTCCGTCGGAGGCTCGGTGCTCTACAGGTTCAACCTTTGTACTCTATTATTGCCTCACATTCCATCTCTTGTGAAAATATATTTGATTGGCTTTTCTGCAGGTTGTTTGCCAGGACTTTCCAAGACCTCCACTAGAAAACACAATAAACTTTTTGGAAGCTGGACAACTATCTTCATTTTTCAGAAACAGTGAAC
+
CCCCCGGGGGFGGGGGGGGFGGGEGGGGGGGGGGGGGFFFGEAFFGGFGCFGGGGGGGGFGEFGGGGGGGGGGGGGFGFFGGGGGGGGGFGGFGGGGGGGGGGGGGGFFGGGGGGGGGA??FGGG<FGE9BFGGGFFGGFGGGGFFGGGGGGGGGFFFGCGEGGGGGDFFGGFGGGCFFDCFDFGGGGGCFGGFEGGGGGGGGGFFD;DFEC:A:DFGCEGC?EGCEGCCEFFGGGGGGGGFEFGFF+DC2
@M03495:532:000000000-M42H9:1:1109:5628:14506 1:N:0:ACAGGAAA+TAGACAAT
GTCAGCATGTGAGCTTTGGTTTATCAACGGCAAAATATAGATCGGAAGAGCACACGTCTGAACTCCAGTCACACAGGAAAAGCTCGTATGCCGTCTTCTGCTTGAAAAAAAAAAATGACGGTACCTGACTAATAAGCACCGGCTAAATACGTGCCAGCAGCCGCGGTAATACGTATGGTGCAAGCGTTATCCGGATTTACTGTGTGTAAAGGGAGCGCAGGCGGTACGGCAAGGCTGATGTGAAAGCCCGG
+
CCCBCFGFF;;FGGECFGGEDFFGEDEEB:FGGFFFGCFEGAFD7@BCAFGGFEECCCCCCFFGEEECCEFFGA@CD<CEC,6CCCCF669@7FGG@?C?E,6CC=FGDGG:FGCA:EE+8BFGCFCB,?FE,A?AFFGGF@FFGGGGGGGGGGFADFG7CFEEFEGGGGG9F@F,>FFFGGGFGFCFFEGGEEE<CFGGF@,2C+2?EGGDG=:E7CC*8:C5CEG7ECE5**1<;:::C7:C@:*7C<7
@M03495:532:000000000-M42H9:1:1109:12256:14518 1:N:0:ACAGGAAA+TAGACAAT
GTCAGCATGTGAGCTTTGGAGTGAAATCTCTTGTCTTAAGGAATAAAGGAAAAAGATTCCGTCGGAGGCTCGGTGCTCTACAGGTTCAACCTTTGTACTCTATTATTGCCTCACATTCCATCTCTTGTGAAAATATATTTGATTGGCTTTTCTGCAGGTTGTTTGCCAGGACTTTCCAAGACCTCCACTAGAAAACACAATAAACTTTTTGGAAGCTGGACAACTATCTTCATTTTTCAGAAACAGTGAAC
+
CCCCCGGGGGGGGGGGGGGGGGGGGGGGGGGGGGGGGGGGGGGGGGGGGGGGGGGGGGGGGGGGGGGGGGGGGGGGGGGGGGGGGGGGGGGGGGGGGGGGGGGGGGGGGGGGGGGGGGGGGGGGGGGGGGGGGGGGGGGGGGGGGGGGGGGGGGGGGGGGGGGGGGGGGGGGGGGGGGGGGGGGGGGGGGGGGGGGGGGGGGGGGGGGGGGGGGGGGGGGGGGGGGGGGGGGGGGGGGGGGGGGGGGFGG7
@M03495:532:000000000-M42H9:1:1109:20577:14578 1:N:0:ACAGGAAA+TAGACAAT
GTCAGCATGTGAGCTTTTGAATTAGCTGGTTTATCAACGGCAAAATATAGATCGGAAGAGCACACGTCTGAACTCCAGTCACACAGGAAAATCTCGTATGCCGTCTTCTGCTTGAAAAAAAAAAAAAAAAAAACATACTCAACTAAAACCAACATAAAGGCGAAAAACAAAACGAAACAATAATGCAACACACTACAGAGCTCAACACAACTGCAAGTTATGCTGAACACATGATGACTACAAGAAATACA
+
CCCCCGGGGGGGGGGGGGGGGGGGGGGGGGGGGGGGGGGGGGGGGGGGGGGGGGGGGGGGGGGGGGGGGGGGGGGGGGGGGGGGGGGGGGGEEFGGGGGGGGGGGGGGGGGGGGGGGGGGGGGG868+38++6+3,,,,,8>,,3,:3<+,@**,37,,,>*5**56*,8,6,*****36:,,,2,22,<***++,,,+++,+5<2+*2**+,32++++++0+++2+00;*3++++++3++0++***/3**
@M03495:532:000000000-M42H9:1:1109:16534:14648 1:N:0:ACAGGAAA+TAGACAAT
GTCAGCATGTGAGCTTTGGAGTGAAATCTCTTGTCTTAAGGAATAAAGGAAAAAGATTCCGTCGGAGGCTCGGTGCTCTACAGGTTCAACCTTTGTACTCTATTATTGCCTCACATTCCATCTCTTGTGAAAATATATTTGATTGGCTTTTCTGCAGGTTGTTTGCCAGGACTTTCCAAGACCTCCACTAGAAAACACAATAAACTTTTTGGAAGCTGGACAACTATCTTCATTTTTCAGAAACAGTGAAC
+
CCCCCGGGGGGGGGGGGGGGGGGGGGGGGGGGGGGGGGGGGGGGGGGGGGGGGGGGGGGGGGGGGGGGGGGGGGGGGGGGGGGGGGGGGGGGGGGGGGGGGGGGGGGGGGGGGGGGGGGGGGGGGGGGGGGGGGGGGGGGGGGGGGGGGGGGGGGGGGGGGGGGGGGGGGGGGGGGGGGGGGGGGGGGGGGFGGGGGGGGGGGGGGGGGGGGGGGGGGGGGGGGGGGGGGGGGGGGGGGGGGGGGGGFGG:
@M03495:532:000000000-M42H9:1:1109:11339:14668 1:N:0:ACAGGAAA+TAGACAAT
GTCAGCATGTGAGCTTTGGTCCAGCCTGAGTCCCTGGTTTATCAACGGCAAAATATAGATCGGAAGAGCACACGTCTGAACTCCAGTCACACAGGAAAATCTCGTATGCCGTCTTCTGCTTGAAAAAAAAAAAGAGAAAGAAGAAGAAGAAACAAGAGAAGAAGCCAATAAAAAAGAGAGCTAGAAAGAGTAGACACACTGTATTGCACACGGCCGACTGGGCGGCAGAACAGGACGACAAGAAGGGGACA
+
CCCCCGGGGGGGGGGGGGGGGGGGFGGGGGGGGGGGGFFGGEFGGGGGGGGGGGGGGGGGGGGGGGGGGGGGGGGGGGGGGGGGGGGGGGGFGFGGGGG,:FFGGGGGGGGGGGGGGGGGGGGGFGGE:C:F+8:,,6,,B8,B,,B<B8,,83>F<,,3,3:8,,,6,,,:,,+3@<3**>,7,@BEC,3,3@,,66*,2,5?,,2,,6=1**4***1*2*3****1*<20***/*28*/0;6+//.*)*
@M03495:532:000000000-M42H9:1:1109:26287:14674 1:N:0:ACAGGAAA+TAGACAAT
GTCAGCATGTGAGCTTTGGTCCAGCCTGAGTCCTCTGGTTTATCAACGGCAAAATATAGATCGGAAGAGCACACGTCTGAACTCCAGTCACACAGGAAAATCTCGTATGCCGTCTTCTGCTTGAGAAAAAAAAAATGATAAACACAAAACCCATACTAACAAACAACTTGAACAACAGACCTATAGTACCCATATTCAACAATCAACTCCCAAAGTATATCTTATCATTCGATTGGCGACTTGCGTCTGTA
+
9CCCCF-FFGGGGGAFGGGGGGGCCGGGGGGGFG<EGGEFFGFGFFGD:@FEFAFDFFFFGGGGGDEGGGGGGGGGG?<DEFGFFGGGGGGGGGGGGGG8<CFGGGEFA<FFGGGGGGG9,F,9,B?D8<CC:++,5?,,,,,58,:<:,+68=F,?,,,:,,3@,,,,B,,,,,8<,,,+@,3@,@,@,,,7>,,,,@EF,>,@:6,@,4,,=A,,,7,,,,,,6,56,,,1,*,,*4*4*+4*/=)*31
@M03495:532:000000000-M42H9:1:1109:17927:14683 1:N:0:ACAGGAAA+TAGACAAT
GTCAGCATGTGAGCTTTGGAGACTGGTTTATCAACGGCAAAATATAGATCGGAAGAGCACACGTCTGAACTCCAGTCACACAGGAAAATCTCGTATGCCGTCTTCTGCTTGAAAAAAAAAAAAATAAGAAACACCGGCTAACTACGAGCCAGCAGCCGCGGTAAAACGTAGAGGGCAAGAGTGATCCGGAATTACAGATTGTAAAGGGAGCTTCGACGGCAAGGCAAGTCTGATGTCAAAACACTGCTCTT
+
CCCCCGAFFGGGGGGGGGGGGGGGGGGGGGGGGGGGGGGGGFGGGGGGGFGGGFGGGGGGGGGGGGGGGGGGGGGGGDFGGGGGFGGG6EFGGFEGFGGGFGGGGGGCCFFCFGGGGGGC=+8=,?,,CB4,,,++86>FB:8:>3+>73@<>,,,5+@***5><@C>>C,*3,6>FG7:,7,7,,,6***4<>C,,,++2?22?,2***8+5+**41**22A*:@CF+303:+3<00+<+**2+0+=+00
@M03495:532:000000000-M42H9:1:1109:2814:14697 1:N:0:ACAGGAAA+TAGACAAT
GTCAGCATGTGAGCTTTGGAGGGCAAGAAGTGGTTGTGACATTGCTATGGCAGCTAGAGCCAACAATTACCTTAAATTCCAAAAACAACATACTTCTCCTTTGGAATTAGTAAATTCGTTGACGACAGAAGGAGCAAGATAACGACCACAGGGAGGGTGGTTTATCAACGGCAAAATATAGATCGGAAGAGCACACGTCTGAACTCCAGTCACACAGGAAAATCTCGTATGCCGTCTTCTGCTTGAAAAAA
+
CCCCCGGGGGGGGGGGGGGGGGGGGGGGGGGGGGGGGGGGGGGGGGGGGGGGGGGGGGGGGGGGGGGGGGGGGFGGGGGGGGGGGGGGGGGGGGGGGGGGGGGGGGGGGGGGGGGGGGGGGGGGCGFGGGGGGGGGGGCGGGGGGGGGGGGGGFGGGGGGGGFGGGGGGGGGG+FDGGGGGGAFGGGGGGGGGGGGFCGGGGGGGGGGGGGGFGGDFGGGGG6>BFFGGFGGGGGG,=CE?FFGGGFFFDD
@M03495:532:000000000-M42H9:1:1109:22826:14698 1:N:0:ACAGGAAA+TAGACAAT
GTCAGCATGTGAGCTTTGGAGTGAAATCTCTTGTCTTAAGGAATAAAGGAAAAAGATTCCGTCGGAGGCTCGGTGCTCTACAGGTTCAACCTTTGTACTCTATTATTGCCTCACATTCCATCTCTTGTGAAAATATATTTGATTGGCTTTTCTGCAGGTTGAAAACACAATAAACTTTTTGGAAGCTGGACAACTATCTTCATTTTTCAGAAACAGTGAACAACCCACTAAACCATTACAGGTCGTGATTG
+
CCCCCGGGGGGGGGGGGGGGGGGGGGGGGGGGGGGGGGGGGGGGGGGGGGGGGGGGGGGGGGGGGGGGGGGGGGGGGGGGGGGGGGGGGGGGGGGGGGGGGGGGGGGGGGGGGGGGGGGGGGGGGGGGGGGGGGGGGGGGGGGGGGGGGGGGGGGGGGGGGGGGGGGGGGGGGGGGGGGGGGGGGGGGGGGGGGGGGGGGGGGGGGGGGGGGGGGGGGGGGGGGGGGGGGGGGGGGGGGGGGFGGGGFGG8
@M03495:532:000000000-M42H9:1:1109:21177:14712 1:N:0:ACAGGAAA+TAGACAAT
GTCAGCATGTGAGCTTTGGAGTGAAATCTCTTGTCTTAAGGAATAAAGGAAAAAGATTCCGTCGGAGGCTCGGTGCTCTACAGGTTCAACCTTTGTACTCTATTATTGCCTCACATTCCATCTCTTGTGAAAATATATTTGATTGGCTTTTCTGCAGGTTGTTTGCCAGGACTTTCCAAGACCTCCACTAGAAAACACAATAAACTTTTTGGAAGCTGGACAACTATCTTCATTTTTCAGAAACAGTGAAC
+
CCCCCGGGGGGGGGGGGGGGGGGGGGGGGGGGGGGGGGGGGGGGGGGGGGGGGGGGGGGGGGGGGGGGGGGGGGGGGGGGGGGGGGGGGGGGGGGGGGGGGGGGGGGGGGGGGGGGGGGGGGFGGGGGGEGGGGGGGGGGGGGGGGGGGGGGGGGGGGGGGGGGGGGGGGGGGGGGGGGGGGGGFGGGGGGGGGGGGGGGGGGGGGGGGGGECCCFGGGGGGGGGGGGCFGGGGGGGGGGGGGGGGFFGG+
@M03495:532:000000000-M42H9:1:1109:8540:14725 1:N:0:ACAGGAAA+TAGACAAT
GTCAGCATGTGAGCTTTGGAATTAGCTGGTTTATCAACGGCAAAATATAGATCGGAAGAGCACACGTCTGAACTCCAGTCACACAGGAAAATCTCGTATGCCGTCTTCTGCTTGAAAAAAAAAAAAGAAACCTAAAACACAGCTATATGAGTCTTATGCGTAAATCAAAGAAAATAAACACGAATGACAAAAGAGATCAGAACTATCTACAGTTGTGAGTTAATGAACAACCAATACAGATTACAGCTACA
+
CCCCCGGGGGGGGGGGFGGGGGGGGGGGGGGGGGGGGGGGGGGGGGGGGGGGGGGGGGGGGGGGGGGGGGGGGGGGGGGGGGGGGGGGGGGFCGGGGGGGGGGGGGGGGGGGGGGGGGGGGGGG:8++,4,:,,,,,,,,3,,:,:,,:,,,,,,:,,,+8+++,<,8,,,,,,,,7,,33+*3,,,,,,,,,3,,2,,,7,,,,,,2,,,,,,,,14,,,,,,,,,,,,,***53+3+45C+000+)0**
@M03495:532:000000000-M42H9:1:1109:7857:14731 1:N:0:ACAGGAAA+TAGACAAT
GTCAGCATGTGAGCTTTGGAATTAGTATCGTTGACGACAGAAGGAGCAAGTAACGACCACAGGGAGGGTGGTTTATCAACGGCAAAATATAGATCGGAAGAGCACACGTCTGAACTCCAGTCACACAGGAAAATCTCGTATGCCGTCTTCTGCTTGAAAAAAAAAAAAAAGAAAACAGAAAAGAAAAAAAATACAAGGCCTAACAAAGATAACCATAAATAAACATGGACACCACGGTAAACACACATACA
+
CCCCCGGGGFGGGGGGGGGGGGGGGGGGGGGGGGGGGGGGGGGGGGGGGGGGGGGGGGGGGGGGGGGGGGGGGGGGGGGGGGGGGGGGGGGGGGGGGGGGGGGGGGGGGGGGGGGGGGGGGGGGGGGGGGGGGFEFGGGGGGGGGGGGGGGGGGGGGGGGGGGGGGF**5**66F@D7,3<2,*,,,,**4+,,+,7***,++2<7*++++2,+++2++03++<:++*3+32**//**/*+*<2*9>)+*9
@M03495:532:000000000-M42H9:1:1109:25825:14809 1:N:0:ACAGGAAA+TAGACAAT
GTCAGCATGTGAGCTTTGGACTCCTGACTGGTTTATCAACGGCAAAATATAGATCGGAAGAGCACACGTCTGAACTCCAGTCACACAGGAAAATCTCGTATGCCGTCTTCTGCTTGAAAAAAAAAAACACAAAAACGCAAACCAAGATAAATAACACTATCATACGACGAAAAGTACCAATACACAAACCGTGTGCACTAAATATCAGTTACATACAAACGACGTCTACCTGTAACGAACTGAATCCTTCT
+
CCCCCGFGGGGGGGGGGGGGGGGGGGGGGGGFGGGGGGGGGGGGGGGGGGGGGGGGGGGGGGGGGGGGGGGGGGGGGGGGGGGGGGGGGFGGGFEGGGGGGGGGGGGGGGGGGGGGGGFFGGGGGFF+8,:==,F+++88+:+,3,,,,,,,:,,:,3,,,,,,@,@+++8*5,:,3,,3,,7@:,*,,***,34,7,,?,,4<,,22,6,,21,1??9,*4**3***+5++31++1*3*:*5++*3*+0*
@M03495:532:000000000-M42H9:1:1109:27671:14837 1:N:0:ACAGGAAA+TAGACAAT
GTCAGCATGTGAGCTTTGGAGTGAAATCTCTTGTCTTAAGGAATAAAGGAAAAAGATTCCGTCGGAGGCTCGGTGCTCTACAGGTTCAACCTTTGTACTCTATTATTGCCTCACATTCCATCTCTTGTGAAAATATATTTGATTGGCTTTTCTGCAGGTTGTTTGCCAGGACTTTCCAAGACCTCCACTAGAAAACACAATAAACTTTTTGGAAGCTGGACAACTATCTTCATTTTTCAGAAACAGTGAAC
+
CCCCCGGGGGGDGGGGGGGGGGGGGGGGGGGGGGGGGGFGGGGGGGGGGGGGGGGGGGGGGGGGGGGGGGGGGGGGGGGGGFGGGEGGGGGFGGFGGGGGGGGGGGGGGGGGGGGGGGFFEFFGFGFGFCFEFGGGGGGGFGGGFFGGFGGGGGGGGGGGGGGGGGGFGD7FCFGGGGGGGGCGGGGGGGGGGEFFGDFGGFGFG,DDFGGGCADFEGGGGGGGFGGGGGGGGGGGGGGCGGGGGGEAGG+
@M03495:532:000000000-M42H9:1:1109:6958:14961 1:N:0:ACAGGAAA+TAGACAAT
GTCAGCATGTGAGCTTTGGACGACGACCACAGGGAGGGTGGTTTATCAACGGCAAAATATAGATCGGAAGAGCACACGTCTGAACTCCAGTCACACAGGAAAATCTCGTATGCCGTCTTCTGCTTGAAAAAAAAAAAAAAAAAAAAGACATACAACAATATGTCACAAAACAAACACATCATACTTAGACCAATCATGACAGTAACTGTAACACATAACTAACAACACTAATACTAAACACTTCTATCGAA
+
CCCCCGGGGGGGGGGGGGGGGGGGGGGGGGGGGGGGGGGGGFGGGGGGGGGGGGGGGGGGGGGGGGGGGGGGGGGGGGGGGGGGGGGGGGGGGGGGGGGGGGGFFGGGGGGGGGGGGGGGGFGGFGGGFGGGGFFG88++*5******838,8,:,,,33,33,,,7,**+4*2****,,,,,,,,7,,,++*,*,,,+27:+<9++0++++++23+++32<+<+*/:++++++++3+0+1*+3+0+1***
@M03495:532:000000000-M42H9:1:1109:13183:14972 1:N:0:ACAGGAAA+TAGACAAT
GTCAGCATGTGAGCTTTGGAGACTGGTTTATCAACGGCAAAATATAGATCGGAAGAGCACACGTCTGAACTCCAGTCACACAGGAAAATCTCGTATGCCGTCTTCTGCTTGAAAAAAAAAAAAACACAAGAGACATCAAAAAGAAATACCTAGAATGTCCAACCAATCCCAAAGCTAACATGTTTATACTGGACACTATCAAGAAGAGAAAATCTCGAAAAAACAGACACACAAGGAGGCAGGATATAAAG
+
CCCCCGFGGGGGGGGGGGGGGGGGGGFGGGGGGGGGGGGGGGGGGGGGGGGGGGGGGGGGGGGGGGGGGGGGGGGGGGGGGGGGGGGGFEGGGGGGGGGGFGGGGGGGGGGGGGGGGGGGG++44,,4+,3,,,3,,7,5,+++3,,<,,,,,,:,3,,3,@F++3,,,:8,,:<3@,,3,,,,,77,,,,,,326,,52,,,,26?@D8,?,,,,6,2A1,*****1*0**3:**3******=+++3+**
@M03495:532:000000000-M42H9:1:1109:21052:14993 1:N:0:ACAGGAAA+TAGACAAT
GTCAGCATGTGAGCTTTGGAGTGAAATCTCTTGTCTTAAGGAATAAAGGAAAAAGATTCCGTCGGAGGCTCGGTGCTCTACAGGTTCAACCTTTGTACTCTATTATTGCCTCACATTCCATCTCTTGTGAAAATATATTTGATTGGCTTTTCTGCAGGTTGTTTGCCAGGACTTTCCAAGACCTCCACTAGAAAACACAATAAACTTTTTGGAAGCTGGACAACTATCTTCATTTTTCAGAAACAGTGAAC
+
CCCCCGGGGGGGGGGGGGGGGGGGGGGGGGGGGGGGGGGGGGGGGGGGGGGGGGGGGGGGGGGGGGGGGGGGGGGGGGGGGGGGGGGGGGGGGGGGGGGGGGGGGGGGGGGGGGGGGGGGGGGGGGGGGGGGGGGGGGFGGGGGGGGGGGGGGGGGGGGGGGGGGGGGGGGGGGGGGGGGGGGGGGGGGGGGGGGGGGGGGGGGGFGGGGGGGGFGGGGGGFGGGGGGGGGGGGGGGGGGGGGGGGFFGG+
@M03495:532:000000000-M42H9:1:1109:22232:15116 1:N:0:ACAGGAAA+TAGACAAT
GTCAGCATGTGAGCTTTGGTCCAGCCTGAGTCCTGGTTTATCAACGGCAAAATATAGATCGGAAGAGCACACGTCTGAACTCCAGTCACACAGGAAAATCTCGTATGCCGTCTTCTGCTTGAAAAAAAAAAAAAAAAAAAACTACAACAACAACGCAACACGTGTAGTAACGAACAAAAAAAAGTGCAACCAATGATCGAACTTGAGTCGGTCAATCAACGGTGGAGTTGTGCGATATGTATGCATCATGG
+
CCCCCGGGGGGGGGGGGGGGGGGGGGGGGGGGGGGGGGGGGGGGGGGGGGGGGGGGGGGGGGGGGGGGGGGGGGGGGGGGGGGGGGGGGGGGGGGGGGDEGGGGGGGGGGGGGGGGGGGGGGGGGGGGGGGF+838+@@:7+,,<,,,8,@,,,*3*57,*1,,,,,77,,***4*,6,*4*44,,,,,,+**2+,,,****2<+++++**/2*30+++***2*1/*+*0+/+*/**8+++*+++20)+**
@M03495:532:000000000-M42H9:1:1109:3321:15120 1:N:0:ACAGGAAA+TAGACAAT
GTCAGCATGTGAGCTTTGGTTTATCAACGGCAAAATATAGATCGGAAGAGCACACGTCTGAACTCCAGTCACACAGGAAAATCTCGTATGCCGTCTTCTGCTTGAAAAAAAAAACAAAAAAAATATCATCATAACAATATAATCTGTCATGAAAACTTAAACTTCATAGACAAAGAGATCAAAGCTACACTACGAATAGATACAAACCTGAACCTATCCGATGCAAGTGCACGTTTCATGCTTCAGTACGT
+
CCCCCGGGGGGGGGGGGGGGGGGGGGGGGGGGGGGGGGGGGGGGGGGGGGGGGGGGGGGGGGGGGGGGGGGGGGGGGGGGGCFGGGGGGGGGGGGGGGGGGGGGGGGGGGGDGG+:4:4+4@+,,,,:5,@,C,,,,5,5,:,5,,,,,,,,:,,,,,,,,,,,:,,9,,3,,:,,,,,,3,,,,3,,,,,,3**,,53,,@,,,2,*,61,,46<206*6*1*,6,,2,5C@**0212+++5+++5+0**
@M03495:532:000000000-M42H9:1:1109:17087:15207 1:N:0:ACAGGAAA+TAGACAAT
GTCAGCATGTGAGCTTTGGTCCAGCCTGAGTCCTGGTTTTCAACGGCAAAATATAGATCGGAAGAGCACACGTCTGAACTCCAGTCACACAGGAAAATCTCGTATGCCGTCTTCTGCTTGAAAAAAAAAAAAAAAAAAGGAGCATATATAAGGATAAGAAGATGAAGAAAGGTGGTAGTAAACCAAACATAGCAAAACGTGATGAGAAAATATGTGATCATACTGTCCACCACAACAAGCTACATCGTTAG
+
CCCCCGFGGGGGGGGGGGGGGGGGGGGGGGGGGGGGGGGGGGGGGGGGGGGGGGGGGGGGGGGGGGGGGGGGGGGGGGGGGGGGGGGGGGGGGGGGGFCGGGGGGGGGGGGGGGGGGGGGGGGGGGGGGG+48=+=:+++8,++,,,,,,,,,3,838,,5,77,,7,,3,,7,55<,7,7,,,,*6*,,,,,,,,,,*,*24,2,+++5++,+,54+,++++3+++3+5**3*3**/3*+*0+0:*7***
@M03495:532:000000000-M42H9:1:1109:22591:15242 1:N:0:ACAGGAAA+TAGACAAT
GTCAGCATGTGAGCTTTGGAATTAGTAAATTCGTTGACGACAGAAGGAGCAAGATAACGACCACAGGGAGGGTGGTTTATCAACGGCAAAATATAGATCGGAAGAGCACACGTCTGAACTCCAGTCACACAGGAAAATCTCGTATGCCGTCTTCTGCTTGAAAAAAAAAAAAAAAAAATACAGAAACCCATCTGAAGTCAGATAGTACAACAGCGTAACTGTCCTCATACATCTTACATGTCACACCATTC
+
CCCCCGGGGGGGGGGGGGGGGGGGGGGGGGGGGGGGGGGGGGGGGGGGGGGGGGGGGGGGGGGGGGGG@FGGGGGGGGGGGGGGGGGGGGGGGGGGGGGGGGGGGGGGGGGGGGGGGGGGGGGGGGGGGGGGGGGGGFCGFGGGGGGGGGGGGGGGGGGDGGGGGGGGGG>55*5**1,7,,,2>72+**++,,+,,72+,2+2,,+2+++*+******++00+++++2++++++++++03*++32/7+*0
@M03495:532:000000000-M42H9:1:1109:19618:15279 1:N:0:ACAGGAAA+TAGACAAT
GTCAGCATGTGAGCTTTGGTCCAGCCTGAGTCCTGGTTTATCAACGGCAAAATATAGATCGGAAGAGCACACGTCTGAACTCCAGTCACACAGGAAAATCTCGTATGCCGTCTTCTGCTTGAAAAAAAAAAAAAAAGAAAAAAAGAAGATGAAAACATATTAATCTACAGGGAAACGTAAAATAAACATAACAATAACTGCTAGACACAAACCATGGAAAGTGACCAGCACAAACATTGTAGATAGTCTCC
+
CCCCCGGGGGGGGGGGGGGGGGGGGGGGGGGGGGGGFGGGGGGGGGGGGGGGGGGGGGGGGGGGGGGGGGGGGGGGGGGGGGGGGGGGGGGGGGGGGGCEGGGGGGGGGGGGGGGGGGGGGGGGFGGGFGG8=8+8++,38=+38+,,:,8,:,,,3,,,,,,,,,,,3,,*3@:<*,,3577,,27,,7,6,7,,,,,,,,,,77,=,*****,+2+,3*+++520*303*3***++21++++3*+*+*2
@M03495:532:000000000-M42H9:1:1109:14264:15379 1:N:0:ACAGGAAA+TAGACAAT
GTCAGCATGTGAGCTTTGGACTCCTGACTGGTTTATCAACGGCAAAATATAGATCGGAAGAGCACACGTCTGAACTCCAGTCACACAGGAAAATCTCGTATGCCGTCTTCTGCTTGAAAAAAAAAAAATGAAGTCGAAAAAAGAAAGAAATGAGGACCATTTGACTGTCTCACTACAAGATATGTATATGTTGACACGACGGATAACGATGTTATCACGCTATACAACTGACATGAAAATGAACGGAATCC
+
CCCCCGFGGGGGGGGGGGGGGGGGGGGGGGGFGGGGFFGGGGGGGGGGGGGGGGGGGGGGGGGGGGGGGGGGGGGGGGGGGGGGGGGGGFGGG<CFGGGGGGGGGFFGFGGGGCE9FGGGGGGGFG+@,,,:B5:+++3+3+++:B,,3,,,,7,8@++,:3,3,,,>,,8=,:3,,,3,,,,,,377@C9;,,,37:*1**16*7,4*1*6,,,54,4****32+5+5+++5+0>+52<++++**4)**2
@M03495:532:000000000-M42H9:1:1109:12375:15387 1:N:0:ACAGGAAA+TAGACAAT
GTCAGCATGTGAGCTTTGGACTCCTGCCTGGTTTATCAACGGCAAAATATAGATCGGAAGAGCACACGTCTGAACTCCAGTCACACAGGAAAACCTCGTATGCCGTCTTCTGCTTGAACAAAAAAAAGGAGCCGTAGACATTTACCTCCGTGATGGCCTGGAAGGTGTAGGTGACAGTGTCCGACAGCTGCAGGCGGTGCATGGTGATAGTCAGGTTTTACTTGGACCCTGAGAAGTCGATGCGGCTCCGG
+
CCCCCA-6;C@-<<<;6FGA@<<CFC-C<CF6;,C66C<<CF7:@FACFCGGFA9FG7@:,;@CFA<FFCFC@9,CC8,EFC@FCE:F<,CC6,,9<,D:<C?,66+9DF9?F?,EE,,<,:4+4++8+:44++BC+?<CBF,,:,BBAFF+D>C,A3,3+,:@F3,,C,,,,,8CF@93@,@EFF@,>:,,,,@F***>>FE><,,6@;F;FGC>B7F9E@,,,60*3<*?EF78B;***+**/)*2AD5
@M03495:532:000000000-M42H9:1:1109:26830:15427 1:N:0:ACAGGAAA+TAGACAAT
GTCAGCATGTGAGCTTTGGTTTATCAACGGCAAAATATAGATCGGAAGAGCACACGTCTGAACTCCAGTCACACAGGAAAATCTCGTATGCCGTCTTCTGCTTGAAAAAAAAAAACAATAATTTATTCTCCCTTTAACTTTACATTCATATTCATAACATAATCTTCTCACACAGTAACCATCGTGCTGGTCATACTCATCATAGAACGTCTTACATTATCTCCATGCTATCATACTTCATCTTAGGTCAT
+
CCCCCGGGGGGGGGGGGGGGGGGGGGGGGGGGGGGGGGGGGGGGGGGGGGGGGGGGGGGGGGGGGGGGGGGGGFGGGGGGG,EFGAFEGGGGGGGGGGGGGGGGFGGGGGGGGG4+,45,55,,,,<,<A,,,:,,,,55,:,,,5,5,,8,C<5,,,,,,,,,:,5,,8,,,8,3,,8,,8,++,++,,33,,3>,,,37,,,,7,,**5,*,79@,,,25;9>,,,,,5<=,,14,,4,4,1,2,1,*+
@M03495:532:000000000-M42H9:1:1109:4778:15432 1:N:0:ACAGGAAA+TAGACAAT
GTCAGCATGTGAGCTTTGGAATTAGCTGGTTTATCAACGGCAAAATATAGATCGGAAGAGCACACGTCTGAACTCCAGTCACACAGGAAAATCTCGTATGCCGTCTTCTGCTTGAAAAAAAAAAATTAGCTGCATCCGCCACTCCAGATCCACCTCCTGAACTCTCATCAAGTAGTATAGACAAGATTAACAAAACTCAGCTAGTGCCGTAGAGTAGTCGAGATCGGAATAGCAACAGTCTGAACTCTAGG
+
CCCCC<FAFFGFGDGGGGGFGGGGGGGGGEFGGGGGGGGGGCGGGGGGGGGGGGGFGDEGGGGGGGFGGGGGGGGGGGGGGFGGGCFFGGFCCFEFFGGGGFGGGGGGFFFEFGGGF?=CCGE7C=BC8FE,:,,C,@B+@+,,,:F,8,,5A33,88,,,,7E,,,,3,,@F<=38@D9,@,,838,>,3,7<:,7,3@7,,,7>9,B1**62,,,,,/1B,4,;84**4<,,+***5?;7+1++5+3+*
@M03495:532:000000000-M42H9:1:1109:1911:15433 1:N:0:ACAGGAAA+TAGACAAT
GTCAGCATGTGAGCTTTGGAATTAGTAAATTCGTTGACGACAGAAGGAGCAAGATAACGACCAAAGGGAGGGTGGTTTATCAACGGCAAAATATAGATCGGAAGAGCACACGTCTGAACTCCAGTCACACAGGAAAACCTCGTATGCCGTCTTCTGCTTGAAAAAAAAAAACAAACCACCTGAAACAGACCCTCTCCATCAAATCCACAATCGCTGGCTAACAATGACACACCGATCAACATCAATGGAAC
+
CCCCCGGFFECFGGFGF<F8FGFGGGDFGFC<FGADFGGGGF@CFFFGFGGGGCFFGGG>CEE,CF<FGGDGFDCFCGFGFGGGGGGGGGGFFGFGGGGGGGGGECFFGGFEGGGGGCFE,BF,9AFF98BEC,<<B8+B?4BBE,<C:>>,A?<FAD,,>@DDG+<@F:<*<,,6:<*<,,5,7,?,,,*,,166,<;,,,,6<:B7C*++4=:=*=<++++5++++33*****2:*+*+*++02<)+*2
@M03495:532:000000000-M42H9:1:1109:9888:15486 1:N:0:ACAGGAAA+TAGACAAT
GTCAGCATGTGAGCTTTGGAGTGAAATCTCTTGTCTTAAGGAATAAAGGAAAAAGATTCCGTCGGAGGCTCGGTGCTCTACAGGTTCAACCTTTGTACTCTATTATTGCCTCACATTCCATCTCTTGTGAAAATATATTTGATTGGCTTTTCTGCAGGTTGTTTGCCAGGACTTTCCAAGACCTCCACTAGAAAACACAATAAACTTTTTGGAAGCTGGACAACTATCTTCATTTTTCAGAAACAGTGAAC
+
CCCCCGGGGGGGGGGGGGGGGGGGGGGGGGGGGGGGGGGGGFGGGGGGGGGGGGGGGGGGGGGGGGGGGGGGGGGGGGGGGGGGGGGGGGGGGGGGGGGGGGGGGGGGGGGGGGGGGGGGGGGGGGGGEFFGGGGGGGGGGGGGGGGGGGGGGGGGGGGGGGGGGGGGGGGGGGGGGGGGGGGGGGGGGGGGGGGGGGGGGGGGGGGGGGGGGGGGGGGGGGGGGGGGGGGGGGGGGGGGGGGGGGGFF@2
@M03495:532:000000000-M42H9:1:1109:22060:15502 1:N:0:ACAGGAAA+TAGACAAT
GTCAGCATGTGAGCTTTGGAGTGAAATCTCTTGTCTTAAGGAATAAAGGAAAAAGATTCCGTCGGAGGCTCGGTGCTCTACAGGTTCAACCTTTGTACTCTATTATTGCCTCACATTCCATCTCTTGTGAAAATATATTTGATTGGCTTTTCTGCAGGTTGTTTGCCAGGACTTTCCAAGACCTCCACTAGAAAACACAATAAACTTTTTGGAAGCTGGACAACTATCTTCATTTTTCAGAAACAGTGAAC
+
CCCCCGGGGGGGGGGGGGGGGGGGGGGGGGGGGGGGGGGGGGGGGGGGGGGGGGGGGGGGGGGGGGGGGGGGGGGGGGGGGGGGGGGGGGGGGGGGGGGGGGGGGGGGGGGGGGGGGGGGGGGGGGGGGGGGGGGGGGGGGGGGGFGGGGGGGGGGGGGGGGGGGGGGGGGGGGGGGGGGGGGGGGGGGGGDGGGGGGGGGGGGGGGGGGGGGCFGGGGGGGGGGGGGGGGGGGGGGFGGGGGGGGGFGG+
@M03495:532:000000000-M42H9:1:1109:19770:15534 1:N:0:ACAGGAAA+TAGACAAT
GTCAGCATGTGAGCTTTGGTCCAGCCTGAGTCCTGGTTTATCAACGGCAAAATATAGATCGGAAGAGCACACGTCTGAACTCCAGTCACACAGGAAAATCTCGTATGCCGTCTTCTGCTTGAAAAAAAAAAAGAACAAAATAGCAGCACAACAATTACCCAGACCATGAAAAATATCAACCAAACCAGAACCAGCAACCGTACATACAACAGAAAGACACTATGCATCAGCCAAAACAAGACAAGCGCCAA
+
CCCCCGGGGGGGGGGGGGGGGGGGGGGGGGGGGGGGGGGGGGGGGGGGGGGGGGGGGGGGGGGGGGGGGGGGGGGGGGGGGGGGGGGGGGGGGGGGGGCCFGGGGGGGGGGGGGGGGGGGCFFDFGGGGGGF++,:,A,:,,,8,,,8<,3+,,,:7,,,7,683BD,,383>,,3@<=@,33,@33,66,,3,,,,,,1*6**7,?;,,44,,,,,04,6,,,,6<,:++***5;*=*2**3:***)*))
@M03495:532:000000000-M42H9:1:1109:13367:15570 1:N:0:ACAGGAAA+TAGACAAT
GTCAGCATGTGAGCTTTGGTCCAGCCTGAGTCCTCTGGTTTATCAACGGCAAAATATAGATCGGAAGAGCACACGTCTGAACTCCAGTCACACAGGAAAATCTCGTATGCTGTCCTCTGCTCGAAATAAAAAAAAAAATGTTTTGATGCAACAAACGACAGTCTCCCTGCATGTCAGCCTTGGAGGTGAATTATCTATCTCTTGCCGGTCAGGTCGGAGCCTTGTACACAGTGATGGCAACACCTAGTGGA
+
CCCCCFCFFGGGGGGGGGGGGGGGFGGGGGGGFGGGGGCEFGGGGGGGEGGGGGGGGGGFGGGEEGGGGGGGGGGGGGGGGGGGGFGGGGGGGGGGCGGGG8FF8C=FF9,,C,,<,<,,C,4+,,,5:EFF:+4++8,8885,,B?5,,85B,AA++3@=>99C<,@,@,,:E<FG,@,,,<:F73*7@,3,7>F9,,5,EEF9,:::CCC2C7=E5FEE,48+55=;<F9+9;<9:B9EFC780+1+/*
@M03495:532:000000000-M42H9:1:1109:26232:15608 1:N:0:ACAGGAAA+TAGACAAT
GTCAGCATGTGAGCTTTGGAGTGAAATCTCTTGTCTTAAGCAATAAAGGAAAAATATTCCGTCGGAGGCTCGGGGCTCTACAGGTTCAACCTTTGTACTCTATTATTGCCTCACATTCCATCTCTTGTGCAAATATATTTGATTTGCTTTTCTGCAGGTTGTTTGCCAGGACTTTCCAAGACCTCCACTAGAAAACACAATAAACTTTTTGGAAGCTGGACAACTATCTTCATTTTTCAGAAACAGTGAAC
+
CCCCCGGGGGGGGGGGGGGG<F<F@,<C6,C@FG<,;6,;,C,6E,6;C6EF,E,CC66;;;;+++@FC,,@++@+C@@,EG8,6,CFGD=F,C,6C6C,6E,CE,6,C,959E,5,,E,,C,,C,5BB,C,,5FAFG<F<,C?,CE,,C,5FA<59,A,,8A,48,C=BEFCGGGGGG9FFDFFGGGGGGGGGGGGGGGGCGFGFGGGGDEGG7@FFAEGGGGFFFGGGGGGGGFFGGGGGGGGDGFGG+
@M03495:532:000000000-M42H9:1:1109:6034:15672 1:N:0:ACAGGAAA+TAGACAAT
GTCAGCATGTGAGCTTTGGTCCGCCTGAGTCCTGGTTTATCAACGGCAAAATATAGATCGGAAGAGCACACGTCTGAACTCCAGTCACACAGGAAAATATCGTATGCCGTCTTCTGCTTGAAAAAAAAAAAAACAAAAAGATAAAGTGGAAGAGAGTACAGAAATAAAGAAAAAGTAAAAGTAATTGGAGAAAATGATGAGAGATGGTGAGAATACGAGAGTGTGCAAGTTGACCGACACATATGATGGGT
+
CCCCCCCCFEGGGGGGGGFFGGGFEE<FGEEFEGFEGGEAF<FF;FGGEGGFGFFGGEFFGDGFGFGDFFGEEFGF@FFFG8FEFEFFF<FEFECCFG,EFCFGGGDF:FGEFF9E?,CEFGGGFGGGG7+86+,3,,+3+,,:C,33:,:3,,,+,,7,,:3,,33,,,8,:,*7,77=,7,@37333,,63,,,7,5@F,,17,,,624,7<7,****46,16;;7+1>+1++***1***+4++++5/;
@M03495:532:000000000-M42H9:1:1109:21683:15722 1:N:0:ACAGGAAA+TAGACAAT
GTCAGCATGTGAGCTTTGGAGACTGGTTTATCAACGGCAAAATATAGATCGGAAGAGCACACGTCTGAACTCCAGTCACACAGGAAAATCTCGTATGCCGTCTTCTGCTTGAAAAAAAAAAAAAGAAACAAAAGGATTACTACCAATCACAGCCTGCAACGCAACACAAACCAAACACCAGAGAAAACCAGACAACTAAATATCAGCACGTGAGATGCCAACTAAGACTATAACCTACACTAAATAACTCA
+
CCCCCGGGGGGGGGGGGGGGGGGGGGGGGGGGGGGGGGGGGGGGGGGGGGGGGGGGGGGGGGGGGGGGGGGGGGGGGGGGGGGGGGGGFFGGGGGGGGGGGGGGGGGGGGGGGGGGGGGGCE8++:8A,=3F,,+,:,55,,<,5D>,=><>83,,,,,7+++++,+5*8,*,*,*5,**,2,,,,,,*5,,*,2,,,,,2,6,,,,4,4,**2,+++2<+**+5+++2++++3+++0+*3*++++0*+2*
@M03495:532:000000000-M42H9:1:1109:15670:15727 1:N:0:ACAGGAAA+TAGACAAT
GTCAGCATGTGAGCTTTGGAGTGAAATCTCTTGTCTTAAGGAATAAAGGAAAAAGATTCCGTCGGAGGCTCGGTGCTCTACAGGTTCAACCTTTGTACTCTATTATTGCCTCACATTCCATCTCTTGTGAAAATATATTTGATTGGCTTTTCTGCAGGTTGTTTGCCAGGACTTTCCAAGACCTCCACTAGAAAACACAATAAACTTTTTGGAAGCTGGACAACTATCTTCATTTTTCAGAAACAGTGAAC
+
CCCCCGGGGGGGGGGGGGGGGGGGGGGGGGGGGGGGGGGGGFGGGGGGGGGGGGGGGGGGGGGGGGGGGGGGGGGGGGGGGGGGGGGGGGGGGGGGGGGGGGGGGGGGGGGGGGGGGGGGGDFGFFGGEFGGGGGGGGGGGGGGGGGGGGFGGGGGGGGGGGGGGGGGGGGGGGGGGGGGGGGGGGGGGGGDGGFGGGGGGGGGGGGGGGGGGGGGGGGGGGGGGGGGGGGGGGGGGGGFGGGGGGEFGG2
@M03495:532:000000000-M42H9:1:1109:4400:15825 1:N:0:ACAGGAAA+TAGACAAT
GTCAGCATGTGAGCTTTGGCGTGAAATCTCTTGTCTTAAGGAATAAAGGAAAAAGATTCCGTCGGAGGCTCGGTGCTCTACAGGTTCAACCTTTGTACTCTATTATTGCCTCACATTCCATCTCTTGTGAAAATATATTTGATTGGCTTTTCTGCAGGTTGTTTGCCAGGACTTTCCAAGACCTCCACTAGAAAACACAATAAACTTTTTGGAAGCTGGACAACTATCTTCATTTTTCAGAAACAGTGAAC
+
CCCCCGGGGGGGGGGGGGGGGGGGGGGGGGGGGGGGGGGGGGFGGGGGGGFGGGGGGGGFGGGGGGGGDGGGGGGGGFFFGGGGGGGGGGFGFGGGGGGGGGGGGGGGFGGGGFFGGGGGG9CFGFEGGGGGGGGGGFGGGAFGGGGGGGGCCFCFGGGGGGGEFGGGGGGGGGDEDFGGGGGGGGGGGGFGGC?F:FEGGGGG9=;C9ECCFFGFFGGGGGGGGGGGGF77EFFFGGGFGGGFDGFFGG8
@M03495:532:000000000-M42H9:1:1109:27196:15833 1:N:0:ACAGGAAA+TAGACAAT
GTCAGCATGTGAGCTTTGGTCCAGCCTGAGTCCCTGGTTTATCAACGGCAAAATATAGATCGGAAGAGCACACGTCTGAACTCCAGTCACACAGGAAAATCTCGTATGCCGTCTTCTGCTTGAAAAAAAAAAAAAAAAAAAAAAAGAAACAACCAGAAGATATATGATAATCTTAAAAGTATAACAACAATAAGAAAGTGCAAAGCGACCAGATGAATATATGCTAAGATATTCAGTTCGATATAAAAGCA
+
CCCCCGGGGGGGGGGGGGGGGGGGGGGGGGGGGGGGGGGGGGGGGGGGGGGGGGGGGGGGGGGGGGGGGGGGGGGGGGGGGGGGGGGGGGGGGGGGGGGF<FGGGGGGGGGGGGGGGGGGGGGGGGGGGFGG++6+++65++53***,,,8,,*1,,8,377;,,,7,,,,,,3,3,,,3,2,,7,,2**+,7,2,<,2+,,5+,+3;4****++++++++2++++++00+++30++++***/*+*0*+1*
@M03495:532:000000000-M42H9:1:1109:13384:15855 1:N:0:ACAGGAAA+TAGACAAT
GTCAGCATGTGAGCTTTGGAGTGAAATCTCTTGTCTTAAGGAATAAAGGAAAAAGATTCCGTCGGAGGCTCGGTGCTCTACAGGTTCAACCTTTGTACTCTATTATTGCCTCACATTCCATCTCTTGTGAAAATATATTTGATTGGCTTTTCTGCAGGTTGTTTGCCAGGACTTTCCAAGACCTCCACTAGAAAACACAATAAACTTTTTGGAAGCTGGACAACTATCTTCATTTTTCAGAAACAGTGAAA
+
CCCCCGGGGGGGGGGGGGGGGGGGGGGGGGGGGGGGGGGGGGGGGGGGGFGGGGGGGGGGGGGGGGGGGGGGGGGGGGGGGGGGGGGGGGGGGGGGGGGGGGGGGGGGGGGGGGGGGGGGGGGGGGGGGGGGGGGGGGGGGGGGGGGGGGGGGGGGGGGGGGGGGGGGGGGGGGGGGGGGGGGGGGGGGGGFGGGGGGGGGGGGGGGGGGGGGGGGGGGGGGGGGGGGGGGGGGGGGGGGGGGGGGGFGG+
@M03495:532:000000000-M42H9:1:1109:16782:15886 1:N:0:ACAGGAAA+TAGACAAT
GTCAGCATGTGAGCTTTGGAATTAGTAAATTCTGACGACAGAAGGAGCAAGATAACGACCACAGGGAGGGTGGTTTATCAACGGCAAAATATAGATCGGAAGAGCACACGTCTGAACTCCAGTCACACAGGAAAATCTCGTATGCCGTCTTCTGCTTGAAAAAAAAAAAAAAAACAAAAAAAAAGGTGAAGATAAAAGAGTGTAAAAAGAAATAGTAAACCAAAACTAAATGAAATGTCACATGAACAGCG
+
CCCCCGGGGFGGGGGGGGGGGGGGGGGGGGGGGGGGGGGGGGGGGGGGGGGGGGGGGGGGGGGGGGGGGGGGGFGGGGGGGGGGGGGGGGGGGGGGGGGGGGGGGGGGGGGGGGGGGGGGGGGGGGGGGGGGGGGFEFGGGGGGGGGGGGGGGGGGGGGGGGGGGGGG>*5*5*16,3<***<***,,,,+7,7?9,,44,,2+7,+0**;8+++++0++***2**0+++0++++++3+++2+++*39*0)
@M03495:532:000000000-M42H9:1:1109:21098:15890 1:N:0:ACAGGAAA+TAGACAAT
GTCAGCATGTGAGCTTTGGAGTGAAATCTCTTGTCTTAAGGAATAAAGGAAAAAGATTCCGTCGGAGGCTCGGTGCTCTACAGGTTCAACCTTTGTACTCTATTATTGCCTCACATTCCATCTCTTGTGAAAATATATTTGATTGGCTTTTCTGCAGGTTGTTTGCCAGGACTTTCCAAGACCTCCACTAGAAAACACAATAAACTTTTTGGAAGCTGGACAACTATCTTCATTTTTCAGAAACAGTGAAC
+
CCCCCGGGGGGGGGGGGGGGGGGGGGGGGGGGGGGGGGGGGGGGGGGGGGGGGGGGGGGGGGGGGGGGGGGGGGGGGGGGGGGGGGGGGGGGGGGGGGGGGGGGGGGGGGGGGGGGGGGGGGGGGGGGGGGGGGGGGGGGGGGGGGGGGGGGGGGGGGGGGGGGGGGGGGGGGGGGGGGGGGGGGGGGGGGGGGGGGGGGGGGGGGFFGGGGCGGGGGGGGGGGGGGGGGGGGGGGGGGCADGGGGCAGG+
@M03495:532:000000000-M42H9:1:1109:27825:15904 1:N:0:ACAGGAAA+TAGACAAT
GTCAGCATGTGAGCTTTGGTCCAGCCTGAGTCCTCTGGTTTATCAACGGCAAAATATAGATCGGAAGAGCACACGTCTGAACTCCAGTCACACAGGAAAATCTCGTATGCCGTCTTCTGCTTGAAAAAAAAAAAACACTATAAAGACAAATTTATCACTCATATCATCATGATTCCACATCATGCTCTCCATATACATCTTAAAAGTGTCTTGAGAATAATCCATATCTGGGTTGTTGGCTTGTTCTACAA
+
CCCCCGFFGGGGGGGGGGGGGGGGGGGGGGGGGGGGGGGGGGGGGGGGGGGGGGGGGGGGGGGGGGGGGGGGGGGGGGGGGGGGGGGGGGGGGGGGGGGGGFGGGGGGGGGGGGGGGGGGDGGGEFGGCEFC@=++3,,,,,,:,,,,,6,,,,,,33,,,33,,,9,,,,,7,8F,,3,,,3,,,8,7,,,83,7,7,,37,5,,,,7,,@,,,,,,,,,,25,,,,,,,,0**4,,,4,**4,+6+5+*
@M03495:532:000000000-M42H9:1:1109:12727:15907 1:N:0:ACAGGAAA+TAGACAAT
GTCAGCATGTGAGCTTTGGAATTAGTAAATTCGTTGACGACAGAAGGAGCAAGATAACGACCACAGGGAGGGTGGTTTATCAACGGCAAAATATAGATCGGAAGAGCACACGTCTGAACTCCAGTCACACAGGAAAATCTCGTATGCCGTCTTCTGCTTGAAAAAAAAAAAAGATAAAACAAAAAACAAATGAAAACTACCCAGCGTGAACATAATAAGCGTGACGGATCGGCTACAATCAATGACTGCCA
+
CCCCCGGGGFGGGGGGGGGFGGGGGGGGGGCFGGEGGGEBCCFGGGFFGGGGGGGGGGGGGGGGGGGG<CFGGGGEGCFGGFFGGGGGGGGFGGEFGFFGGGGGGGGGGGDGGGGGGGGGFFGGEEGGGGGGGGGGGFFFGGGGGGGGGGGGGGGGGGGGGGGGGGGGGF<5*6,,,,3,62,,**6,3,,,,7,,,,,,,,+2******++,+,+5+7+***3=1/********20+0++*+000+****
@M03495:532:000000000-M42H9:1:1109:8345:15917 1:N:0:ACAGGAAA+TAGACAAT
GTCAGCATGTGAGCTTTGGAGTGAAATCTCTTGTCTTAAGGAATAAAGGAAAAAGATTCCGTCGGAGGCTCGGTGCTCTACAGGTTCAACCTTTGTACTCTATTATTGCCTCACATTCCATCTCTTGTGAAAATATATTTGATTGGCTTTTCTGCAGGTTGTTTGCCAGGACTTTCCAAGACCTCCACTAGAAAACACAATAAACTTTTTGGAAGCTGGACAACTATCTTCATTTTTCAGAAACAGTGAAC
+
CCCCC9;EFGGGGGGGGGGGGGGEFEGGDGEEFFFEFGGGGCGGGGGC<<EFE<C8FGEGFGGCGDCGCEGGDGGGGA<FAFFFG9@FGAFCF@FGFCC6FEFFGGFAAFGFEF8FCAEA,FFF<FFGGGGFFGGGGF<FGCGGGGGGEECFGGFFF<FGFCGFFGGGG@B7<<FGFFG?EE8D<:DF<FDBF<8AFGGGE99DDDDBEGE7DCE6CGCDG?FFFGFG,:FFFDFCBGCFFGGGGDE6,=5
@M03495:532:000000000-M42H9:1:1109:11626:15924 1:N:0:ACAGGAAA+TAGACAAT
GTCAGCATGTGAGCTTTGGAATTAGTAAATTCGTTGACGACAGAAGGAGCAAGATAACGACCACAGGGAGGGTGGTTTATCAACGGCAAAATATAGATCGGAAGAGCACACGTCTGAACTCCAGTCACACAGGAAAATCTCGTATGCCGTCTTCTGCTTGAAAAAAAAAAGAAGGCACATAACGATACACATGACCCTCAGCAACCTAACACTTCTTAGACGACTCACAAGAACGGAAAAAAACACTCATA
+
CCCCCF@FCCFFGFFFGDFGGGGFGGGGGGGGGGEGGGGGGGGGGGGGGFFGGGGGGGGGGGGGGGGGFFGGGGGCFGGGGGGGGD@FFGGGGFGGEGGGGGGGGGCFGGGGFCGGGGGGGGGG?=FFGFGFG,BF,5BFFFDEFFGAFG@CFGAFG<,ADDFGGFGCF**3@,33,5@,@F7>F*>*@,,,7><FG,*=:7=?6,?,6,82,=:541,1243**3+05+/*5<=;EECF*/12*10);**
@M03495:532:000000000-M42H9:1:1109:21486:15928 1:N:0:ACAGGAAA+TAGACAAT
GTCAGCATGTGAGCTTTGGTCCAGCCTGAGTCCTGGTTTATCAACGGCAAAATATAGATCGGAAGAGCACACGTCTGAACTCCAGTCACACAGGAAAATCTCGTATGCCGTCTTCTGCTTGAAAAAAAAAAAAGTAGCAAGTTGACGCACAAGAGATTGTAAAACCTAATCACATTAAGTCCTGGACTTAAACCATCCACGTCGTGCTCACCAAGTGACGTTAATCATTGTGTTACTCTTCAACCATAATA
+
CCCCCGGGGGGGGGGGGGGGGGGGGGGGGGGGGGGGGGGGGGGGGGGGGGGGGGGGGGGGGGGGGGGGGGGGGGGGGGGGGGGGGGGGGGGGGGGGGG9EFGGGGGGGGGGGGGGGGGGGGGGGGGGGGGC@++,:,,5,,5,,:5++6++>,>:,,,,,3:,,,+,3,,,3,,,,,,,,:3,,,6,,73,,,,,,,6,,*61*5*>*,,5,2,,,,4,***4/;,9++5++3*++252++++43*+*02+
@M03495:532:000000000-M42H9:1:1109:16401:15985 1:N:0:ACAGGAAA+TAGACAAT
GTCAGCATGTGAGCTTTGGAATTAGCTGGTTTATCAACGGCAAAATATAGATCGGAAGAGCACACGTCTGAACTCCAGTCACACAGGAAAATCTCGTATGCCGTCTTCTGCTTGAAAAAAAAAAAGAAATAATAGAAACAAAACCTGTAAAGAGTACAACACTCACACAGAAGCACAATGCTAACATAGGACATTAGACTATGCACACCAGATAGGATATTTGCAAAGCACACGTCAGATAGCATTCTACA
+
CCCCCGGGGGGGGGGGGGGGGGGGGGGGGGGGGGGGGGGGGGGGGGGGGGGGGGGGGGGGGGGGGGGGGGGGGGGGGGGGGGGGGGGGGGGFFGGGGGGGGGGGGGGGGGGGGGGGGGGGGGGG8++,:,8E,<,,:,,,,,3,8,,5,,B,,,,:85<,,+,,,,,,33,,,,,,,,@=<,83,3,,,7,7,,,,,74,,7,537,6>7,,,5,,6,,,,,,,,,1,64,,,*,*6*,,5++11:+++2;
@M03495:532:000000000-M42H9:1:1109:25358:15994 1:N:0:ACAGGAAA+TAGACAAT
GTCAGCATGTGAGCTTTGGAGTGAAATCTCTTGTCTTAAGGAATAAAGGAAAAAGATTCCGTCGGAGGCTCGGTGCTCTACAGGTTCAACCTTTGTACTCTATTATTGCCTCACATTCCATCTCTTGTGAAAATATATTTGATTGGCTTTTCTGCAGGTTGTTTGCCAGGACTTTCCAAGACCTCCACTAGAAAACACAATAAACTTTTTGGAAGCTGGACAACTATCTTCATTTTTCAGAAACAGTGAAC
+
CCCCCGGGGGGGGGGGGGGGGGGGGGGGGGGGGGGGGGGGGEGGGGGGGFGGGGGGGGGGGGGGGGGDEGDFGGEGGGGGGGGGGGGGGGFGGGGGFGGGGGGGGGGGGFGGGGGGGGGGCFFGEEFGFEFGGGGGFEDFGGFGGGGEGGGGGGGFGGFGGFGGGGGGGFGGGGGGGGGGGGGGGGGGGGGGGGGGGGGGGGGGGGGGGGGGGFFGGGGGGGGGGGGGGGGGGGGGGGGGGFGGGGGFGG+
@M03495:532:000000000-M42H9:1:1109:12081:16039 1:N:0:ACAGGAAA+TAGACAAT
GTCAGCATGTGAGCTTTGGAGACTGGTTTATCAACGGCAAAATATAGATCGGAAGAGTACACGTCTGAACTCCAGTCACACAGGAAAATCTCGTATGCCGTCTTCTGCTTGAAAAAAAAAAAAATAACAAGAACAAAAGAAGACGACACCAGGTAAAGAATCAGAACACTGAACAAGTACAAACATGTAGAAGTGTCGCGTAGTGCAACGCTACACACAGTATAGGATGACTAGACAGATGCAAAGATGAA
+
CCCCCGGGGGGGGGGGGGGGGGGGGGGGGGGGGGGGGGGGGGGGGGGGGGGGGGGGGGGGGGGGGGGGGGGGGGGGGGGGGGGGGGGGCAFGGGGGGGGGGGGGGGGGGGGGGGGGGGGGD8+6,:,,584B<B,,8A,+,,,,+3:@=F7,+,,@,,,:,,:,:,8,5,,7,,3,,,,3,,7,,,3,,,,,3,4,,***1*11,,,?,***1*702***++++++5++3+++++0+**+++2++*+/+**
@M03495:532:000000000-M42H9:1:1109:5388:16084 1:N:0:ACAGGAAA+TAGACAAT
GTCAGCATGTGAGCTTTGGTCCAGCCTGAGTCCCTGGTTTATCAACGGCAAAATATAGATCGGAAGAGCACACGTCTGAACTCCAGTCACACAGGAAAATCTCGTATGCCGTCTTCTGCTTGAAAAAAAAAAATACTTAACAGTAGTATATTAATGTATATTAAGGTTACTAAGGTGTGTTCAACTACGATGAGACTCTTTTGAGTATTACTGATAATCATGAGATCTAAATAGCACAAGTCTGTACTTAA
+
CCCCCEEFFGEFGGGGGGGGGGGGGGGGGGGGGGGGGGGGGGGGGGGGGGGGGGGGGGGGGGGGGGGGGGGGGEGGGGGGGGGGGGGGGGGGDGGGGGGFCGFGGGGGGFGGGGGGGGGGGGGGFFCC:F7F>?E,,,,:,,88,5<,,,<5,,,57,:7A,,FA,9>,3,73,,9,:33,93,,,,,++++,73,,,7,7;,**7,77,,,,7,3,,7,?,2,,;>5,2,2,522,0,/5+,,,4@B,2+
@M03495:532:000000000-M42H9:1:1109:18625:16132 1:N:0:ACAGGAAA+TAGACAAT
GTCAGCATGTGAGCTTTGGAATTAGTAAATTCGTTGACGACAGAAGGAGCAAGATAACGACCACAGGGAGGGTGGTTTATCAACGGCAAAATATAGATCGGAAGAGCACACGTCTGAACTCCAGTCACACAGGAAAATCTCGTATGCCGTCTTCTGCTTGAAAAAAAAAAAATAAAGCTAGTCAAAGAAAAGCCTCAGAGACGCTACACTGCACCTGCAACCATCTGGATAGAAGAAGCTAACAACAATCG
+
CCCCCG-FFFGGGGGGGGGGGGGGGGGGGGGGGGGGGGGGGGGGGGGGGGGGGGGGGGGGGGGGGGGGDGGGDEECGGGGGGGGGGGGGGGGGFGGGGGGGGGGGGGGGGGGGGGGGGGGGGGGFGGGGGGGGFGGGECFGGGGGGGGGGEFGGGGGGGGGGGGGGGGG@5*,,,,,,,7,,7@3,7,,,6,6,,,,,2,,,***1*4++++,0+*+*++52*02+1+5+++5++++++33*+23*:)+**
@M03495:532:000000000-M42H9:1:1109:12123:16143 1:N:0:ACAGGAAA+TAGACAAT
GTCAGCATGTGAGCTTTGGTCCAGCCTGAGTCCCTGGTTTATCAACGGCAAAATATAGATCGGAAGAGCACACGTCTGAACTCCAGTCACACAGGAAAATCTCGTATGCCGTCTTCTGCTTGAAAAAAAAAAGAATCTAATAAACTCATTCAGCCATATGCCGGCTGAGACTTAATAGAAAAAGAAGTCGATTGTCTGACGACTAATCAACTTCCTATTACGCCTTACATACTGCGTTCTCAGCTCTGCGT
+
CCCCCGGGGGGGGGGGGGGGGGGGGGGGGGGGGGGGGGGGGGGGGGGGGGGGGGGGGGGGGGGGGGGGGGGGGGGGGGGGGGGGGGGGGGGGGGGGGGGAFGGGGGGFGGGGGFFGGGGGFGGGGGGGG7FE++:,,5,,,C,,,,8,,,,A5?,,,,7,,:@3+38,,,,,3=,,,:,,,8,3@,,,@***3*,373,3**441,,,5,5,,1,4,,7,,***2*56,,,++++***3*+++++*5*0)*
@M03495:532:000000000-M42H9:1:1109:16913:16152 1:N:0:ACAGGAAA+TAGACAAT
GTCAGCATGTGAGCTTTGGTCCAGCCTGAGTCCTCTGGTTTAATCAACGGCAAAATATAGATCGGAAGAGCACACGTCTGAACTCCAGTCACACAGGAAAATCTCGTATGCCGTCTTCTGCTTGAAAAAAAAAAAAATAAAAGAACGTAAAACACAGGGAGTAGCATTACATTAAATCACATGAGAAACGCGGAATAGAGAGACAGAGCACCTAGTCTAAGAGGATGAAAACAGCGCTACAGGGTCATGTA
+
CCCCCGGGGGGGGGGGGGGGGGGGGGGGGGGGGGGGGGFGGGGGGGGGGGGGGGGGGGGGGGGGGGGGGGGGGGGGGGGGGGGGGGGGGGGGGGGGGGGGGFFFGGGGGGGGGGGGGGGGGGGGFGGGGGGG7@6++,8,:,,3,:++33+,:,3,,,+3++,,,<,8,:,,,,,@,,7,,,,,,7,,5**5****,,,4,**,2,,6,,0*+3,++2,3?+28*++++5+*******3*+*2***/*300
@M03495:532:000000000-M42H9:1:1109:6564:16152 1:N:0:ACAGGAAA+TAGACAAT
GTCAGCATGTGAGCTTTGGGAGGGTGGTTTATCAACGGCAAAATATAGATCGGAAGAGCACACGTCTGAACTCCAGTCACACAGGAAAATCTCGTATGCCGTCTTCTGCTTGAAAAAAAAAAACAGTCACCATGGAAAACAGGCTAAGCTTGGCTTTCCTTGTTCTTTTCATAAAAGGTGTCCAGTGTGAGGTGCAGTTGATTACGTCTTGGGGCGGCTTAGTTCAGCATGGAAGTTCCCTGACGCTCTCC
+
CCCCBF@FGGAFFFGFGAFG9BCCGFGEGGGGGGGGGGDFGFGGGGGFFEFGGEGGFGGGGGGGGGGGGGGGGGGGGGGGGGGGGCFGG<=EGGGGGGAFC=FGFGGGG9CAFGC<8FEGFC++:,<,B,B9,,,,,C,,D>8+B,:<,3<38,,=,3<,@>=,:,8,@B8@::,EF7F,3,@F:@,7,==>>*,><,,,,7,,,6>2,*,,@5F*:E**<+5++5+++<@C++;++303+*0+1**.**0
@M03495:532:000000000-M42H9:1:1109:25205:16158 1:N:0:ACAGGAAA+TAGACAAT
GTCAGCATGTGAGCTTTGGAATTAGTAAATTCGTTGACGACAGAAGGAGCAAGATAACGACCACAGGGAGGGTGGTTTATCAACGGCAAAATATAGATCGGAAGAGCACACGTCTGAACTCCAGTCACACAGGAAAATCTCGTATGCCGTCTTCTGCTTGAAAAAAAAAAAAAAAATATTCTACAGGCTTCACCTCATCTGCATCTTTACACTGCACCCTACCATACCAGCTAAGTTATTTCATGTATTGT
+
CCCCC9CFFFFDFGGGGCGFFGGGGGGGGGCFGGGGGFG7FC@AEFGGGGFGFGGGGFGGGDEFCFFE@CCCFGGGGGGGFFGGGGGGGGGGGGGGGGGGGGGEGGFEEFFGGGGGFFGGFFFGEGGGAFEFDDDED<=FGGGGEEFGGEDFGGGEF<FFBFGGGG7<>****5*<,,,7,,,7,7:*,2,,722<,7++7,+3,,52++54,+7++21/9;2+3+**++*3+3+3+3<?+*+++00*0*2
@M03495:532:000000000-M42H9:1:1109:19368:16201 1:N:0:ACAGGAAA+TAGACAAT
GTCAGCATGTGAGCTTTGGAATGGAGCAAGATAACGACCACAGGGAGGGTGGTTTATCAACGGCAAAATATAGATCGGAAGAGCACACGTCTGAACTCCAGTCACACAGGAAAATCTCGTATGCCGTCTTCTGCTTGAAAAAAAAAAAAAAAAAAACATAGAACTCCAATACTTATTATACTCATTCAACATCAAATACAAAACTCACAGTAGTATCTCAAGCAATCTTCTAACATCAACATGTCTCTCCC
+
CCCCCGFFFFGGGGGGGGGGGGGGGGGGGGGGGGGGGGGGGGGGGGGGGGGGGGGGGGGGGGGGGGGGGGGGGGGGGGGGGGGGGGGGGGGGGGGGGGGGGGGGGGGGGGGGGGAEEGGGGGGGGGGGGGGGGGGGGDFEGFGGGGC888+*5*55*33,,,,7,,37,,,7,,,,7,,7,,,23,,,,,5?,,+2,7+4,2=CC,+?++++,4252+,+++2*+3+++3++++3+20+*09+2+*+*+**
@M03495:532:000000000-M42H9:1:1109:4029:16227 1:N:0:ACAGGAAA+TAGACAAT
GTCAGCATGTGAGCTTTGGAATTAGTAAATTCGTTGACGACAGAAGGAGCAAGATAACGACCACAGGGAGGGTGGTTTATCAACGGCAAAATATAGATCGGAAGAGCACACGTCTGAACTCCAGTCACACAGGAAAATCTCGTATGCCGTCTTCTGCTTGAAAAAAAAAAAAATAAATATAGCAAAACATTACGATGTAACAATTATCATTAGTGATAAGCCCAACTGCAGTATAATGTCTTGACCTTTTG
+
CCCCCGDGGGGGGGGGGGGFGGGGGGGGGGGGGGGGGGGGGGGGGGGGGGGGGGGGGGGGGGGGGGGGDFGGGGGGGGGGGGGGGGGGGGGGGGGGGGGGGGGGGGGGGGGGGGGGGGGGGGGGCFGGGGGGGFGGGC8FFGGGGGGGGGGGGGGGGGGGDGGGGEGGEF*3>,,37,,3,,,,,,,6=9,?,1***,,,72,,,,,+2+++,+2121,+++*/**5++++0+<++9+?++2+1+*+13**
@M03495:532:000000000-M42H9:1:1109:12820:16244 1:N:0:ACAGGAAA+TAGACAAT
GTCAGCATGTGGCTTTGGAGGGCAAGAAGTGGTTGTGACATTGCTATGGCAGCTAGAGCCAACAATTACCTTAAATTCCAAAAACAACATACTCTCCTTTGGAATTAGTAAATTCGTTGACGACAGAAGGAGCAAGATAACGACCACAGGGAGGGTGGTTTATCAACGGCAAAATATAGATCGGAAGAGCACACGTCTGAACTCCAGTCACACAGGAAAATCTCGTATGCCGTCTTCTGCTTGAAAAAAAA
+
CCCCCGGDCEAFFDF<FEGGGGGGGGGGGGGCGGDFEFGFCEFGDF9EFFFFGDGGDFGGGGGGGGGGGGGGF@FGFGGGGGGGGGFEFGGGGGGGGGFGGE@FGGDGGGGGGFGGGFEFEEGGBCFFEEFEGGGGD=EFGGGGGGGGGGGFGGGGGGFGGGGGGGGGGGGGGGGGGGGGGGGGGGGGGGGGGGGGGGGGGGGGGGGGGGGGGGGGGGGG?:?ACFGGGGGGEGGGGGGGFGFGGFGFEGG
@M03495:532:000000000-M42H9:1:1109:6639:16266 1:N:0:ACAGGAAA+TAGACAAT
GTCAGCATGTGAGCTTTGGAATTAGTAAATTCGTTGACGACAGAAGGAGCAAGATAACGACCACAGGGAGGGTGGTTTATCAACGGCAAAATATAGATCGGAAGAGCACACGTCTGAACTCCAGTCACACAGGAAAATCTCGTATGCCGTCTTCTGCTTGAAAAAAAAAAAAATGACAGTAAGACCTGGAGACAAAACCACCATCACTAGCCAGCCAAGACCGTGCCTTTTACATAGTGAGGAGAAAACCA
+
CCCCCG-@FFEFGGGGGFGGGEGFFF@FCFGGGGGCFGG,C+8EFFGGGGGGGGGGGGGGGGGGGGFD<CGGEGGCFGCFGCFEFCFCGGGGFFFGGGGGGCEBFGGG?FGGFGGGGGGGGFGGFFGGDGDGGGG?F9=DFFGGGGFFCGGGGFGFGFGGG8EFFG@@C3*3*,7,3,77,DA@,2,,,62,6,64,,*,1<*+,<C?+2*471***=:*9+1*2**+5+02+++3<C<++*+***3<**1
@M03495:532:000000000-M42H9:1:1109:20141:16281 1:N:0:ACAGGAAA+TAGACAAT
GTCAGCATGTGAGCTTTGGACTCCTGACTGGTTTATCAACGGCAAAATATAGATCGGAAGAGCACACGTCTGAACTCCAGTCACACAGGAAAATCTCGTATGCCGTCTTCTGCTTGAAAAAAAAAATAGAAGCATCACCTACTCCAGCTCCACCTCCTGACCTCACGTCTTGTAGTATAGCCAGGATTAACTAAACGAAGCGCGTGCCGTACTCCAGCTGAGACAGGAAGAGCACACAGCTGAACTCAAGT
+
CCCCC<FAFGC<CEGFFGGGGGFFFFGFFECGGGGGFDFGGGGGGGGGCGGDGFGGEGEEFDEFGDECCDGFFGGF<EDGGFGGFFEFF@CFC,6,CCCFFEEEG=CCFFFAACDEFD9F<F==F+9,:,,,,4,5B,:,,BBA?88DBB,,3A,<,,,,:,,8,,3633DD<,<CCDG,,,,8++7@3D=7<,,5***635*4*5*1*=E7*,,,,,,,,6,,,5**3:::9+*03**/CGCE+1+*+*+
@M03495:532:000000000-M42H9:1:1109:11423:16287 1:N:0:ACAGGAAA+TAGACAAT
GTCAGCATGTGAGCTTTGGTCCAGCCTGAGTCCTGGTTTATCAACGGCAAAATATAGATCGGAAGAGCACACGTCTGAACTCCAGTCACACAGGAAAATCTCGTATGCCGTCTTCTGCTTGAAAAAAAAAAAAAGGACAGCAGGGAAGGTGTGAACCACGAGAGATCCGACCCCCGACATCAAGAACAACGTGAAAGGTATAGGGAAAAAGGCCTCGAAACGCGATGGGAGTGTCACCATATGGATGGAAG
+
CCCCCGAFFGGGGGGGGGGGGGGGGGGGGGFGGGGGGGGGGCFFGGGGEGGGGGGGGGDFFEGGGGGGGGGGGFGFFGGGGGGFGGACFCFEGGFFEFCFFGCDFFGGGGEEEGGDFCE<FGGGGCGGGGG+6+88B,B+,38868>+>3,>:3<C+8383+5++8,76*<***5C****7<9:,<=,F,*66C3,7*55,,+2+25B+**4**,8C*+314**:1**/02/*<:<00+30*39+*+)***
@M03495:532:000000000-M42H9:1:1109:21056:16295 1:N:0:ACAGGAAA+TAGACAAT
GTCAGCATGTGAGCTTTGGAATTAGTAAATTCGTTGACGACAGAAGGAGCAAGATAACGACCACAGGGAGGGTGGTTTATCAACGGCAAAATATAGATCGGAAGAGCACACGTCTGAACTCCAGTCACACAGGAAAATCTCGTATGCCGTCTTCTGCTTGAAAAAAAAAAAAAAAAAAACACAAATAAGATAGAAACACAACGTAACATGAGACTAAAAACAGTACCAGGATGGATCACAGTAGCTAGACC
+
CCCCCGGGGFGGGGGGGGGGGGGGGGGGGGGGGGGGGGGGGGGGGGGGGGGGGGGGGGGGGGGGGGGGFGGGGGGFGGGGGGGGGGGGGGGGGGGGGGGGGGGGGGGGGGGGGGGGGGGGGGGGFGGGGGGGGGGGGECFGGGGGGGGGGGGGGGGGGGGGGGGGGGGGG55155=:CE****4*,,,2,+7,,+7+<4*14**44*++++0+++++++0***++++++*/++*0+3**2+*+2+2+*+**
@M03495:532:000000000-M42H9:1:1109:7754:16307 1:N:0:ACAGGAAA+TAGACAAT
GTCAGCATGTGAGCTTTGGAGTGAAATCTCTTGTCTTAAGGAATAAAGGAAAAAGATTCCGTCGGAGGCTCGGTGCTCTACAGGTTCAACCTTTGTACTCTATTATTGCCTCACATTCCATCTCTTGTGAAAATATATTTGATTGGCTTTTCTGCAGGTTGTTTGCCAGGACTTTCCAAGACCTCCACTAGAAAACACAATAAACTTTTTGGAAGCTGGACAACTATCTTCATTTTTCAGAAACAGTGAAC
+
CCCCCGFFFEAFFGGGGGGDGFGGFFAGEDAFDFGFGFEFD,CFGCGGGFFFFGGDGGFFFFGG7@FGGGGEF@:FGGFAFFFAE<F,FEFGFDAFCEGGGFGGGGGGGGGFGGGGG9FEE,<E9FGFCGGGGGFFAFFFEFGGGGGGGGGGGGGGGGGGGGGGGGGGGGDFCFGFGFGGGGGGGGGGGGGGFGGCFD@FGGGGGFFFGGGGGGFCFGG?FDFFCGGGFGGGFCEFDEGGFFGGGGGF7B+
@M03495:532:000000000-M42H9:1:1109:18628:16347 1:N:0:ACAGGAAA+TAGACAAT
GTCAGCATGTGAGCTTTGGAGGGCAAGAAGTGGTTGTGACATTGCTATGGCAGCTAGAGCTGGTTTATCAACGGCAAAATATAGATCGGAAGAGCACACGTCTGAACTCCAGTCACACAGGAAAATCTCGTATGCCGTCTTCTGCTTGAAAAAAAAAACAAGAGAAAGTGTCTTACGATGACCCGCAAGTTCAACAAGCACCTTAACAAATATAAATGAAATGTTATTGAATGTAACGATGTTGCTTCAGA
+
CCCCCGGGGFFFGGGGGGGGGGGGGGGFFFEFGGCGGGGGGFGGGFGGGGGGGGGGFGGGGGGGFFFFGGGGGEGGGGFGGGGGGGGFGGGGGGGF=FG@EFGGAFFGCGGGFGGGGGGF@FFGF<BFA<FC@EFDEFGDEEFGGFFFECBF8FC7B@6,,,,3,:=,3,,,,,,,++++@>,,@*5*@3@,,,,7,,,,,,,,77,6,2,6,,,,6,,1,2,1,6942,,,1,4+5*3*30++3+++++1
@M03495:532:000000000-M42H9:1:1109:13374:16348 1:N:0:ACAGGAAA+TAGACAAT
GTCAGCATGTGAGCTTTGGAGACTGGTTTATCAACGGCAAAATATAGATCGGAAGAGCACACGTCTGAACTCCAGTCACACAGGAAAATCTCGTATGCCGTCTTCTGCTTGAAAAAAAAAAACAAAAAGTCAGATATGAACCTTGCAGCAAAAGGCCTAGGATCTAAAAAATGGAACAACTCAATAAAAACCAAACGGTCGCTACTGCCCAAGAAGCAGAGCAGAATCAGAATGAACCGCAACATCGGAAC
+
CCCCCGGGGGGFGGFFFGGFGGGGGGFFFGGGGGFGGGGGGGGGGGGGGGGGGGGGGGGGFDGGGGGGFGGGGGGGGGGCGGGCEGFGFFFGGGGGGGGGGGGFGGGGGGFGGGGG7@==FG7EF<EF+5,B,5,,<A,,,33?5,,58,8AF8+,@3=,,@3,3<,,,,+3:@<F,,F<<:>,,,7F=FB<7<,**61><B*64,?,,4>C78:AC,::*+:*<B+<<76+++5+5**:?)*2=*;)**)
@M03495:532:000000000-M42H9:1:1109:24941:16374 1:N:0:ACAGGAAA+TAGACAAT
GTCAGCATGTGAGCTTTGGAAATTCGTTGACGACAGAAGGAGCAAGATAACGACCACAGGGAGGGTGGTTTATCAACGGCAAAATATAGATCGGAAGAGCACACGTCTGAACTCCAGTCACACAGGAAAATCTCGTATGCCGTCTTCTGCTTGAAAAAAAAAAAACATGAGCAATACACGTCGAAAACATGCAGTGCACACTTTTATTTATTAATAGTTATAGTCAACGATATCGCTGTGCAAGTAGAATG
+
CCCCCGGGGGGGGGGGGGGGGGGGGGGGGGGGGGGGGGGGGGGGGGGGGGGGGGGGGGGGGGGGGGGGGGGGGGGGGGGGGGGGGGGGGGGGGGGGGGGGGGGGGGGGGGGGGGGGGGGGGGGGGFGGGGC?BFFGEGFGGGGGGGGGGGGGGFGGGGGGGGE@5*,,,,,73D:,>7,1,5*111*,32,,,,,,,3,,*2+3272++2++,475B+,5+453++++**31*1/:C;*++*2++2+*0**
@M03495:532:000000000-M42H9:1:1109:22609:16380 1:N:0:ACAGGAAA+TAGACAAT
GTCAGCATGTGAGCTTTGGAGTGAAATCTCTTGTCTTAAGGAATAAAGGAAAAAGATTCCGTCGGAGGCTCGGTGCTCTACAGGTTCAACCTTTGTACTCTATTATTGCCTCACATTCCATCTCTTGTGAAAATATATTTGATTGGCTTTTCTGCAGGTTGTTTGCCAGGACTTTCCAAGACCTCCACTAGAAAACACAATAAACTTTTTGGAAGCTGGACAACTATCTTCATTTTTCAGAAACAGTGAAC
+
CCCCCGGGGGGGGGGGGGGGGGGGGGGGGGGGGGGGGGGGGGGGGGGGGGGGGGGGGGGGGGGGGGGGGGGGGGGGGGGGGGGGGGGGGGGGGGGGGGGGGGGGGGGGGGGGGGGGGGGGGGGGGGGGGGGGGGGGGGGGGGGGGGGGGGGGGGGGGGGGGGGGGFGGGGGGGGGGGGGGGGGGGGGGGGGGGGGGGGGGGGGGGGGGGGGGFFGGGGGGGGGGGGGGGGGGGGGGGGGGGGGGGGGFGG:
@M03495:532:000000000-M42H9:1:1109:28073:16399 1:N:0:ACAGGAAA+TAGACAAT
GTCAGCATGTGAGCTTTGGAATTAGTAAATTCGTTGACGACAGAAGGAGCAAGATAACGACCACAGGGAGGGTGGTTTATCAACGGCAAAATATAGATCGGAAGAGCACACGTCTGAACTCCAGTCACACAGGAAAATCTCGTATGCCGTCTTCTGCTTGAAAAAAAAAAATATAAACCTTGCTATCGATAACGATCAGTTCTACTTAAAAGCCACGATGAATAAATTTCGGATGAGCGAACGGAATATCA
+
CC@<C-66CFC9-@FEC@FD@FEGF9@@EGFCCC8C8DC@C@FG8CF8FDFEFGFFGGGEEGG<,CFEDC+CCB@,,CCEG<<FF>FDE8CCEFEFGFE@F,,CF<FE@A=CGGGFEFF9B<F89E<FGG@F8=BF8:,8,B??FG??CFC@D<AFDG,=8DBFD+:B7B7,3,37,,,,7?3@,;D*1,,5,>*14*4@,,66,,2,,,52,,4**2**++2><C1+++5*/;*+++1*/1:****10*2
@M03495:532:000000000-M42H9:1:1109:18228:16411 1:N:0:ACAGGAAA+TAGACAAT
GTCAGCATGTGAGCTTTGGAGTGAAATCTCTTGTCTTAAGGAATAAAGGAAAAAGATTCCGTCGGAGGCTCGGTGCTCTACAGGTTCAACCTTTGTACTCTATTATTGCCTCACATTCCATCTCTTGTGAAAATATATTTGATTGGCTTTTCTGCAGGTTGTTTGCCAGGACTTTCCAAGACCTCCACTAGAAAACACATAAAACTTTTTGGAAGCTGGACAACTATCTTCATTTTTCAGAAACAGTGAAA
+
CCCCCGGGGGGGGGGGGGGGGGGGGGGGGGGGGGGGGGGGGGGGGGGGGGGGGGGGGGGGGGGGGGGGGGGGGGGGGGGGGGGGGGGGGGGGGGGGGGGGGGGGGGGGGGGGGGGGGGGGGGGGGGGGGGGGGGGGGGGGGGGGGGGGGGGGGGGGGGGGGGGGGGGGGGGGGGGGGGGGGGGGGGGGGGGGGGGGGGGGGGGGGGGGGGGGGFFGGGGGGGGGGGGGGGGGGGGGGGGGGGGGGGGFGG+
@M03495:532:000000000-M42H9:1:1109:4337:16412 1:N:0:ACAGGAAA+TAGACAAT
GTCAGCATGTGAGCTTTGGAATTAGTAAATTCGTTGACGACAGAAGGAGCAAGATAACGACCACAGGGAGGGTGGTTTATCAACGGCAAAATATAGATCGGAAGAGCACACGTCTGAACTCCAGTCACACAGGAAAATCTCGTATGCCGTCTTCTGCTTGAAAAAAACAAAGAGCAACAACGACATCACGAAGTCATCGGTGAATCGGCAGCGTCTCGGCACTGTTAAGCCAAATCAGAACACACTATGCT
+
CCCCCG9FE@FEGCFFFGGG9FFADGGGGGGFFGAFCGGDGFF@CC@FFFGGGGGFGGGGG7BFGGGGFEGCGGDFFGGGFEGGF7FCE,FFGGGGGGGGGGCFFCGFEG@FFF<FFF@FFGGGGGGA,=CFGFG,,,A?FCFEFG9FFFEB7FFFGG9<D@=F8FF+@,,,,,,,,:366@:***77,*1**6,2,,6><<8,,,,1*****2*/2+1;:*8++++15++*3005++51**011C6*+0*
@M03495:532:000000000-M42H9:1:1109:8309:16429 1:N:0:ACAGGAAA+TAGACAAT
GTCAGCATGTGAGCTTTGGAATTAGTAAATTCGTTGACGACAGAAGGATCAAGATAACGACCACAGGGAGGGTGGTTTATCAACGGCAAAATATAGATCGGAAGAGCACACGTCTGAACTCCAGTCACACAGGAAAATCTCGTATGCCGTCTTCTGCTTGAAAAAAAAAAAAAAAAAAAAAAAAAATAAAAGAGACAACATTAGCCAAAGTCACAAAGAATAAATAACGCAAGCAGATGAACTCATACTGA
+
CCCCCGGGGGGGGGGGGGGGGGGGGGGGGGGGGGGGGGGGGGGGGGGGGGGGGGGGGGGGGGGGGGGGGGGGGGGGGGGGGGGGGGGGGGGGGGGGGGGGGGGGGGGGGGGGGGGGGGGGFGGGFGGGFGGGFEGGGF?FFFGGGGGGGGGGGGGGGGFGGGGGGGGGDG>**5*<*=<<<BE<8**0++3+******2**2++++3*2*+00<C+**+*+++3+3<A**211**20++++*++3*+/+**
@M03495:532:000000000-M42H9:1:1109:2545:16539 1:N:0:ACAGGAAA+TAGACAAT
GTCAGCATGTGAGCTTTGGATAGTTGACGACAGAAGGAGCAAGATAACGACCACAGGGAGGGTGGTTTATCAACGGCAAAATATAGATCGGAAGAGCACACGTCTGAACTCCAGTCACACAGGAAAATCTCGTATGCCGTCTTCTGCTTGAAAAAAAAAAAAAAAACTTAACAAAGGCAAAAGCAGGCTGGCAACGTATGTATTGTACAATTAGTTCACTCATGATTTCTCTAAATGTAGTGCATGAACAT
+
CCCCCFCFFFGGGDFGGFFFAFGGGGGGGGGGGGGGGGGGGGGGGGGDGGGDGGGGGGGGGGFEGBEGFDGGGGGGDGGGGGGGGGGGAFFGGGGGEFGGGGGGGGGGGGFGGFFFF?FFDFFGGGF,4C?BDEFGGGG:CFFGAD?FDGFGAFCCFG@B>@****67;>;,B,3,4<63:,,,,,**2***4<**=+++77++,,++2+++7+,5+1<++4+++0++00++33+++0++0*+0+*+1+2*
@M03495:532:000000000-M42H9:1:1109:14091:16572 1:N:0:ACAGGAAA+TAGACAAT
GTCAGCATGTGAGCTTTGGACTCCTGACTGGTTTATCAACGGCAAAATATAGATCGGAAGAGCACACGTCTGAACTCCAGTCACACAGGAAAATCTCGTATGCCGTCTTCTGCTTGAAAAAAAAAAATAAGGAGGAAGCTCCGTCTAACTACGTGCCAGCAACCGCGGAAATATGAAGGGATCTAGCGTTTTCCAGAATTACTCGGAGTACAGTGTACGTAGGCTGGATCGCAAGTCAGCTGTGCAACCTA
+
CCCCCGFFFGGFFGGFFGGFGGGDFFGGGGGFAFGGF<FFG@CFGGGGFFGGGFDFGGGGGG?FFGGGGGGGGGGGGFGFGGGGFGEFGFGGG@FFGGGGGGGGE=C@@FFGGFDEGGFG8>FFE@4,55,,A,+BA?A,<,++:,B,,,5=:,3<D<=+,,@,++@+*33,,3;,@>,*3,*7@<,1<**5,7,7?3,6?;@,*=*44:+9F+,+++*3?*8++*3=+9/=***1+++++*+++2<)*0*
@M03495:532:000000000-M42H9:1:1109:5568:16636 1:N:0:ACAGGAAA+TAGACAAT
GTCAGCATGTGAGCTTTGGTTTATCAACGGCAAAATATAGATCGGAAGAGCACACGTTTGAACTCCAGTCACACAGGAAAATCTCGTATGCCGTCTTCTGCTTGAAAAAAAAAATACTTAACACTATCCAAAAAATGCATATCAACTTCATAACGTCAATCACTGACATAATTATAACAACAATGCAATCCGAGATCACCTTGCTGGACCATGTATGTTGCTTATCGCAGCCTCTTAGCTACTATCAGCAC
+
CCCCCEFGFFGGGGGDGGGGGGGGGGGFGGGFGGGGGDDGGGGGGGGGGGGGGGGGGGGCGGGGGGGGGGGGGGDGGGGGCFDEFFFCFEFGGGGGGGGFCFGFFFGF8>FGGD,55<,,<,<,5,,:4B,,?+48,,,,,,,:,,,8C@,,:68,63+7>,3,@,,3C,,C,C3,7,,,:,,78,,,,,,+***6,,,,7,,,7>>,,,*,,5,5,,7>?,,,46**4**,0,55,1,4+*+1+2++++0
@M03495:532:000000000-M42H9:1:1109:29037:16647 1:N:0:ACAGGAAA+TAGACAAT
GTCAGCATGTGAGCTTTGGAGGGCAAGAAGTGGTTGTGACTGGTTTATCAACGGCAAAATATAGATCGGAAGAGCACACGTCTGAACTCCAGTCACACAGGAAAATCTCGTATGCCGTCTTCTGCTTGAAAAAAAAAACATTAAATCATCAAACTGTACTACAAACGAGACATCGACGGTGTTACAACTGTAGTGAAGCCAATTATTATTTGTTATTTGTATTCTATGTTGTCTACACATCTGTTTTCTCA
+
CCCCCFFFFFGGGGGGGGGGGGGGGGGGGGGGGGGGGGGGGGGGFFGGGGGGGGGGGGGFGGGGGGGGGGGGGGGGGGGGGGGGGGGGFGFGGGGGGGGGGGGGGE<FGGGGGGGGGE>FFFGGFFFGEFCGGC=C@F+3,,<:58,,,,,58,,,,,,33,7,,,++8+@,,3+,5+<*5653,,3,,,,,,3,,,,,,62,6>,?,,,142,,14,2,,,24,6,,6,,,,,,1+*2=0++++++11++
@M03495:532:000000000-M42H9:1:1109:15198:16650 1:N:0:ACAGGAAA+TAGACAAT
GTCAGCATGTGAGCTTTGGTCCAGCCTGAGTCCCTGGTTTATCAACGGCAAAATATAGATCGGAAGAGCACACGTCTGAACTCCAGTCACACAGGAAAATCTCGTATGCCGTCTTCTGCTTGAAAAAAAAAAAAAAACAAACAAAAAGACAATCATCTACATCAAACAAAGGGGGAGAAAAAGATGTACAATGATATGTAGGGGAGACAACTGAGTGCACAGAGCAATAGTACAAGTTAGAGCGACGATGA
+
CCCCCGGGGGGGGGGGGGGGGGGGGGGGGGGGGGGGGGGGGGGGGGGGGGGGGGGGGGGGGGGGGGGGGGGGGGGGGGGGGGGGGGGGGGGGGGGGGGGFEGGGGGGGGGGGGGGGGGGGGGGGGGGGGGGG8+8+++,:3,B,,3B++,,3,,,,7,,,,,3,,,,,63,,***1*553@2**,,,,3,6,,722,,,2,,*3*<3*++*+,+71++,0+22+2+*++++13++++++0+0+*/1*)*1*
@M03495:532:000000000-M42H9:1:1109:24601:16652 1:N:0:ACAGGAAA+TAGACAAT
GTCAGCATGTGAGCTTTGGAGGGCGAGGGTGGTTTATCAACGGCAAAATATAGATCGGAAGAGCACACGTCTGAACTCCAGTCACACAGGAAAATCTCGTATGCCGTCTTCTGCTTGAAAAAAAAAAAAAACACAAAAAAAGAAAGACGGAACTATGCAAGCGTGAGACGCATAAGCAGTATGAAGAATATAACGCAAAAATACAACAGGCAGTATGACCAGATGCACAGTACGGACATGTGAGACACGCA
+
CCCCCGGGGGGGGGGGGGGGGGGGGGGGGGGGGGGGGGGGGGGGGGGGGGGGGGGGGGGGGGGGGGGGGGGGGGGGGGGGGGGGGGGGGGGGGGCCFFGGGGGGGGGGGGGGGGGGGGGGGGGGGGG3+633>,,<,,+55*3,8,,8****53,8,@,,,1**1**,,*1***,,,,+,,,7,,,,,,,+,,,*1***+*4++,7+***/*12++02+++**+0+2+0*2<+*****+++*+++*2)1/)
@M03495:532:000000000-M42H9:1:1109:19302:16664 1:N:0:ACAGGAAA+TAGACAAT
GTCAGCATGTGAGCTTTGGTCCGCCTGGTTTATCAACGGCAAAATATAGATCGGAAGAGCACCACGTCTGAACTCCAGTCACACAGGAAAATCTCGTATGCCGTCTTCTGCTTGAAAAAAAAAAGAATGTCTAGAGAATGAAGACAAAGCTTCCAGATAAGAACACTATAAAATAAATCCCTGTGTGCACCAACCACTCGACCACTACAGTGGTCACTACGAACAAAAAACAGATCAGAAGAGACTAGGTT
+
CCCCCGGGGGGGGGGGGGGGGGGGGGGGGGGGGGGGGGGGGGGGGGGGGGGGGGGGGGGGGGGGGGGGGGGGGGGGGGGGGGGGGGGGGGG<CEFFEGGGGGGGGGGGFGG9EEFDDGEGCGGC+8,,,,,,,8,55,,,:5,B,,:,:,,CE8<5?,:>3,733B,,33,C,,9,8:<,>,@:,,3,,8,D,**6*7,*6*4*1,,,2,2,2,7;,,@,*42**,,4C*****502<9++2=6=*2)52+
@M03495:532:000000000-M42H9:1:1109:17084:16722 1:N:0:ACAGGAAA+TAGACAAT
GTCAGCATGTGAGCTTTGGAATTAGTAAATTTGTTGACGACAGAAGGAGCAAGATAACGACCACAGGGAGGGTGGTTTATCAACGGCAAAATATAGATCGGAAGAGCACACGTCTGAACTCCAGTCACACAGGAAAATCTCGTATGCCGTCTTCTGCTTGAAAAAAAAAAAAAAACTAATGCCCACCAGAAAGGAAAGAATACGATTGGTCTTCAACAATACTAAATCCCAGCTAAACACTGCTCCTACAT
+
CCCCCGFGFFGGGGGGGGGGGGGGGGGGGGGGGGGGGGGGGGGGGGGGGGGGGGGGGGGGGGGGGGGGGGGGGGGGGGGGGGGGGGGGGGGGGGGGGGGGGGGGGGGGGGGGGGGGGGGGGGGGFGGGGGGGGGGFFFGGGGGGGGGGGGGGGGGGGGFGGGGGGGGGCG55**1*,7,,,,,23**6,,2,3=*?,*++,,+3****+2+47+CC++4+223A9<++33<+20++:+2/3*+++2+*+**
@M03495:532:000000000-M42H9:1:1109:19630:16760 1:N:0:ACAGGAAA+TAGACAAT
GTCAGCATGTGAGCTTTGGTCCGCCTGAGTCCTGGTTTATCAACGGCAAAATATAGATCGGAAGAGCACACGTCTGAACTCCAGTCACACAGGAAAATCTCGTATGCCGTCTTCTGCTTGAAAAAAAAAAAAAGAAGACAACAAACAAATATATCAGTTCACCAAATCAGACGAGGGTGGATGACAAACAACCGCAGGTAACAAATTGTAATATTTGCCGAAACGCAACCCGTTCTATTGTCTAATAGTAA
+
CCCCCGGGGGGGGGGGGGGGGGGGGGGGGGGGGGGGGGGGGFGGGGGGGGGGGGGGGGGGGGGGGGGGGGGGGGGGGGGGGGGGGGGGGGGGGGGGGF?FGGGGGGGGGGGGGGGGGGGGCGFGFEGGGG+8+++3,,,,,83,B,:,,,,,3,,,,,:,3,,,,,887F,@+3*7C7*1*2,,,2,,,,,,*4****4,2,++4<++2+++,+2+2+,*******3=*;*1*0*1+3+3<*+++*+*0*0
@M03495:532:000000000-M42H9:1:1109:11135:16796 1:N:0:ACAGGAAA+TAGACAAT
GTCAGCATGTGAGCTTTGGAGTGAAATCTCTTGTCTTAAGGAATAAAGGAAAAAGATTCCGTCGGAGGCTCGGTGCTCTACAGGTTCAACCTTTGTACTCTATTATTGCCTCACATTCCATCTCTTGTGAAAATATATTTGATTGGCTTTTCTGCAGGCTGTTTGCCAGGACTTTCCAAAACCTCCACTAGAAAACACAATAAACTTTTTGGAAGCTGGACAACTATCTTCATTTTTCAGAAACAGTGAAC
+
CCCCCGA6FEGAEG9CEFFCDGFGD9EF,CFE,C,,6CC<<CEFGA@FGCFFGCGGFDGGGEFCE8@FCE@F>FF@GGGCG<F@FG<EGC88EA9C,CFAEEFD<,E<CEFFGDFFGC<A5EFF9E9?<C,BEFF<E?<5?,@5:<,A<EFFGGG9,B+4EF@98<<ECF+A<=FBB?<,AEFFG?,68ACCFF8>D<3>D:3@F@D;,==8:23DDFFCGFECEFF:;;C;F,@,5D;FGGG?,;6+25+
@M03495:532:000000000-M42H9:1:1109:20875:16797 1:N:0:ACAGGAAA+TAGACAAT
GTCAGCATGTGAGCTTTGGAGTGAAATCTCTTGTCTTAAGGAATAAAGGAAAAAGATTCCGTCGGAGGCTCGGTGCTCTACAGGTTCAACCTTTGTACTCTATTATTGCCTCACATTCCATCTCTTGTGAAAATATATTTGATTGGCTTTTCTGCAGGTTGTTTGCCAGGACTTTCCAAGACCTCCACTAGAAAACACAATAAACTTTTTGGAAGCTGGACAACTATCTTCATTTTTCAGAAACAGTGAAC
+
CCCCCGGGGGGGGGGGGGGGGGGGGGGGGGGGGGGGGGGGGGGGGGGGGGGGGGGGGGGGGGGGGGGGGGGGGGGGGGGGGGGGGGGGGGGGGGGGGGGGGGGGGGGGGGGGGGGGGGGGGGGGGGGGGGGGGGGGGGGGGGGGGGGGGGGGGGGGGGGGGGGGDGGGGGGGGGGGGGGGGGGGGGGGGGGGGGGGGGGGGGGGGGGGGGGGGGGGGGGGGGGGGGGGGGGGFFGGGGGGGGGGGGFFGG+
@M03495:532:000000000-M42H9:1:1109:2670:16854 1:N:0:ACAGGAAA+TAGACAAT
GTCAGCATGTGAGCTTTGGAGTGAAATCTCTTGTCTTAAGGAATAAAGGAAAAAGATTCCGTCGGAGGCTCGGTGCTCTACAGGTTCAACCTTTGTACTCTATTATTGCCTCACATTCCATCTCTTGTGAAAATATATTTGATTGGCTTTTCTGCAGGTTGTTTGCCAGGACTTTCCAAGACCTCCACTAGAAAACACAATAAACTTTTTGGAAGCTGGACAACTATCTTCATTTTTCAGAAACAGTGAAC
+
CCCCC9-EFF9FFGGGGGGDFGGGFF9FGEGGGGGGGFGGF<@FGGEE9FFGFGE<FEFFGGGGGDFEGG8CFGGEGCFAFG@FGGGGFCEFGGGGGGFDGCFFFGGG9F?FDGGGGFGGGGFGDFEFDGG9C<?F,EECFA?,<?8EE8FGGGDGGGGGEGDAEDC<8<DFFEFAABFGFD<DGFGGGFF<F?DBEDFGG:DFGGGGGFEE7,8,@9>E,@DFFGGGGGGEG:7@CFFA=;DGGCFFFD8
@M03495:532:000000000-M42H9:1:1109:15387:16866 1:N:0:ACAGGAAA+TAGACAAT
GTCAGCATGTGAGCTTTGGATGGTTCTGGTTTATCAACGGCAAAATATAGATCGGAAGAGCACACGTCTGAACTCCAGTCACACAGGAAAATCTCGTATGCCGTCTTCTGCTTGAAAAAAAAAAGGAAAAAAGCATGAGAGCTACGCACAACATCGCGATGACGATAGACACATCCGAGTCCTCAACCTCCGAGCCAACACTGCGTCCAACGACAAATGCAAGTACACACAGATCAAGGCAGATCGTCGTG
+
CCCCCGFGGGGGGGGGGGGGGGGFGGGGGGGGGGGGGGGGGGGGGGGGGGGGGGGGGGGGGGGGGGGGGGGGGGGGGGGGGGGGGGGGGGG@8FGGGGGGGGGGGGGGGGGGFGGGGGGFGGGG++:444,++,:,,,,,,+,:5+8+++,+,,,=+++++,>++8++,33,,,,,6**6,,,7,,,,6,,**5**,3**6,,,*****++*****++,52+++2+++3*/*+++++++2;*/++**.*)/
@M03495:532:000000000-M42H9:1:1109:8353:16875 1:N:0:ACAGGAAA+TAGACAAT
GTCAGCATGTGAGCTTTGGACGACAGAAGGAGCAAGATAACGACCACAGGGAGGGTGGTTTATCAACGGCAAAATATAGATCGGAAGAGCACACGTCTGAACTCCAGTCACACAGGAAAATCTCGTATGCCGTCTTCTGCTTGAAAAAAAAAAAAACACCAAAACAAAAATAGCGATAATACTGCACAACATCATCAACCGTCACTAACTGACTACAACACGAAACTACAATGCATATCAACCGTCAACCA
+
CCCCCGFGGFGGGGGGGGGGGGGGGGGGGGGGGGGGGGGGGGGGGGGGGGGGGGGGGGGGGGGGGGGGGGGGGGGGGGGGGGGGGGGGGGGGGGGGGGGGGGGGGGGGGGGGGGGGGGGGC?FGGGGGGGGGGGGGGGFGFGGGGGGGGDGGG38**,6*53,6,,,,68,<,,11<**,,,3,,,,7,*2,,75>,2++**1**7+2+++2,+7+++,*******2+++2+0+3+3+<9+0**/*/0+2*
@M03495:532:000000000-M42H9:1:1109:8791:16905 1:N:0:ACAGGAAA+TAGACAAT
GTCAGCATGTGAGCTTTGGACGACAGAAGGAGCAAGATAACGACCACAGGGAGGGTGGTTTATCAACGGCAAAATATAGATCGGAAGAGCACACGTCTGAACTCCAGTCACACAGGAAAATCTCGTATGCCGTCTTCTGCTTGAAAAAAAAAAAATACCAGACAACAGGAAGGAGGAAACGGTAAAGAAAGGAACCACATCACTTTAAAATATGTTCGATAAATTGCACATAATCAGTCCTAGTACTTATT
+
CCCCCGFGGFDGGFFGGGGGGGGGGGGGGGGGGGGGGGGGGGGGGGGFFGGGGGGGGGFGGGGGGGGGDGD7FFGGGFFGGFGGGGGGGGGGGGEGGGGGGGGGGGGGGGGGGGFGEGGG5BFFBFFGGGGEFCFGAFGGGG9FDGGGGGCEG+>8,@3FB36<,36:F,,31,6*>,>,6*6**22?,46,<,2=<1*2,7?99,<9++1<2+,+5*=1=@E5+2+2+C9++++3+00+0*++3:+*<**
@M03495:532:000000000-M42H9:1:1109:17344:16915 1:N:0:ACAGGAAA+TAGACAAT
GTCAGCATGTGAGCTTTGGAATTAGTAAATTCGTTGACGACAGAAGGAGCAAGATAACGACCACAGGGAGGGTGGTTTATCAACGGCAAAATATAGATCGGAAGAGCACACGTCTGAACTCCAGTCACACAGGAAAATCTCGTATGCCGTCTTCTGCTTGAAAAAAAAAAAAGAAAAAACACAAGTAAACCAGACCAATATCACGACAATCACTCAAAAGATACATACGAAAATCAATGTACGCACATCAA
+
CCCCCGGGGGGGGGGGGGGGGGGGGGGGGGGGGGGGGGGGGGGGGGGGGGGGGGGGGGGGGGGGGGGGFGGGGGGGGGGGGGGGGGGGGGGGGGGGGGGGGGGGGGGGGGGGGGGGGGGGGGGGGGGGGGGGGGGGGFEFGGGGGGGGGGGGGGGGGGGGGGGGGGGGDG@5*66,,,1*3,,6,,,7,7,,,,**,,,+7,++*414*+++5+,*++,5*++++++03**2*30+++++02**1)8*+*2
@M03495:532:000000000-M42H9:1:1109:11537:16917 1:N:0:ACAGGAAA+TAGACAAT
GTCAGCATGTGAGCTTTGGACTCCTGACTGGTTTATCAACGGCAAAATATAGATCGGAAGAGCACACGTCTGAACTCCAGTCACACAGGAAAATCTCGTATGCCGTCTTCTGCTTGAAAAAAAAAAAAGGAATGAACAATCCCTCAGATTGCTGGAAAGCCACCTATGACTTGGAAAGGGATAGTGGTTCTCAAGATCGCAAGAGATCACGTCTGAACTCCATTAACACGATGTAAGCTCGTATACGCTCT
+
CCCCCGFGGGGGGGGGGGGGGGGGGGGGGGGGGGGGGGGGGGGGGGGGGGGGGGGGGGGGGGGGGGGGGGGGGGGGGGFGGGGGGGGGGGGGGGGFEGGGGGGGGGEEGGGGGGGGFFGFFGGG=F@F8+?<,8,,::3B,>,,:A,,85:,?,:=DE,@,,3DAF,@7@,,,3@F9,,+38,<3,,7*7,,,3,@,,**15*>D2,228C2<0=,;E,>,4,>,61,,=/*30+++0+=*>B:+:+03:*
@M03495:532:000000000-M42H9:1:1109:20173:16922 1:N:0:ACAGGAAA+TAGACAAT
GTCAGCATGTGAGCTTTGGTTTATCAACGGCAAAATATAGATCGGAAGAGCACACGTCTGAACTCCAGTCACACAGGAAAATCTCGTATGCCGTCTTCTGCTTGAAAAAAAAAATCTCAAGACCCCACCAACCGCAGATCTACGCCGGAAGATTAGAACCAGAATTTATGGCCCAACGCCAGCATCACGTCGGCACGAGAAAAGAAGATCCGACTCAAAAACTTACTCCAATCTACGCAGACCATCATGAC
+
CCCCCG9EFGGGGGGGGFFEG@FGGGGGGGGEGGGGGGGGGCGCEFGG?@EFGGFEFCDDEFGFGGGGDGFAGDFGGGGGC<CF<<DEFGAGGGEFFCFF9C<FD,6FFE7F7+,,,9,,,,,,B++++:44++8+++5<,,5++++83++,:,3@,,,5<C,,3@,,@,,3D*@****1***,,,2,*,64*<*1=**4*,++*++++5+*41**2070**++++++++++2+0+********+2+*3**
@M03495:532:000000000-M42H9:1:1109:21564:16932 1:N:0:ACAGGAAA+TAGACAAT
GTCAGCATGTGAGCTTTGGAGTGAAATCTCTTGTCTTAAGGAATAAAGGAAAAAGATTCCGTCGGAGGCTCGGTGCTCTACAGGTTCAACCTTTGTACTCTATTATTGCCTCACATTCCATCTCTTGTGAAAATATATTTGATTGGCTTTTCTGCAGGTTGTTTGCCAGGACTTTCCAAGACCTCCACTAGAAAACACAATAAACTTTTTGGAAGCTGGACAACTATCTTCATTTTTCAGAAACAGTGAAC
+
CCCCCGGGGGGGGGGGGGGGGGGGGGGGGGGGGGGGGGGGGFGGGGGGGGGGGGGGGGGGGGGGGGGGGGGGGGGGGGGGGGGGGGGGGGGGGGGGGGGGGGGGGGGGGGGGGGGGGGGGGGGGGGGGFGGGGGGGGGGGGGGGGGGGGGGGGGGGGGGGGGGGGGGGGFGGGGGGDGGGGGGGGGGGGGGGGGGGGGGGGGGGGGGGGGGGGGGGGGGGGGGGGGGGGGGGGGGGGGGGGGGGGGGFGG:
@M03495:532:000000000-M42H9:1:1109:17153:17017 1:N:0:ACAGGAAA+TAGACAAT
GTCAGCATGTGAGCTTTGGAATTAGTAAATTCGTTGACGACAGAAGGAGCAAGATAACGACCACAGGGAGGGTGGTTTATCAACGGCAAAATATAGATCGGAAGAGCACACGTCTGAACTCCAGTCACACAGGAAAATCTCGTATGCCGTCTTCTGCTTGAAAAAAAAAAGATCAAAAGAGCGATACAGCAGGGATGACAAGACCGATCTCATATGCCGTCTTATGCTGGAAAAAAAAAAGCAGCCAAGAC
+
CCCCCGEFFFGGGGGGGGGGGGGGGGGGGGGGGGFGGGGGGGGGGGGFGGGGGGGGGGGGGGGGGGGGFGFGGGGFFGGGGGGGGGGGGGFFGFGGGCFFGGG:FEDGGGGGGGFGFGDGGFGGGDFCEGCFF=FEG?FDFGGGGGGGECEDGGDGGADFBD9FFEGGGG7@,,,,@F,@,35*,**737,>**6,*,6,,6,,4=C**8>+,1,+++4/328++5>1++/+<*;E*/:E**+***/)***
@M03495:532:000000000-M42H9:1:1109:12228:17018 1:N:0:ACAGGAAA+TAGACAAT
GTCAGCATGTGAGCTTTGGAGTGAAATCTCTTGTCTTAAGGAATAAAGGAAAAAGATTCCGTCGGAGGCTCGGTGCTCTACAGGTTCAACCTTTGTACTCTATTATTGCCTCACATTCCATCTCTTGTGAAAATATATTTGATTGGCTTTTCTGCAGGTTGTTTGCCAGGACTTTCCAAGACCTCCACTAGAAAACACAATAAACTTTTTGGAAGCTGGACAACTATCTTCATTTTTCAGAAACAGTGAAC
+
CCCCCGGGGGGGGGGGGGGGGGGGGGGGGGGGGGGGGGGGGEFGGGGGGGGGGGGGGGGGGGGGGGGGGGGGGGGGGGGGGGGGGGGGGGGGGGGGGFGGGGGGGGGGGGGGGGGGGGFGGGGGGGGGGFGGGFGGGGGGGGGGGGGGGGGGGGGGGGGGGGGGGGGFGGGGGGGGGGGGGGGGGGGGGGGGGGGGGGGGFGGGGGGGGGGGGGGGGGGGFGGGFGFFGFGGGGGFCCCCGGGGFGFFGG7
@M03495:532:000000000-M42H9:1:1109:23650:17039 1:N:0:ACAGGAAA+TAGACAAT
GTCAGCATGTGAGCTTTGGAGGGCAAGAAGTGGTTGTGACATTGCATGGCAGCTAGAGCCAACTGGTTTATCAACGGCAAAATATAGATCGGAAGAGCACACGTCTGAACTCCAGACACACAGGAAAATCTCGTATGCCGTCTTCGGCTTGAAAAAAAACATGGACAGCACCTGACACTGATCGCAACGGCAAATCAGGGACCTGATGACAAATATGAGAGTGGAGTTGGCTGTGACAAGTTGCACATCAG
+
CC@BCG<FFCFEFDGEFE9<F@:F8EFCFF@FCC<BFE9EC9@,;F<@FFFFFCFFGGG8,EDEFGGGCGFFF<FFDGG@<FAFCFGFCCFGGGGFEGGGGGDFFFFF9=FEFE8,4CCF7FE<,==B5,BF=B=E@<?C?FGFF7CE77=,8FGCEGG+@,,83>,+,,85<CF7<,73@,,@*6C5**@1>:,7,,?,***,6,,?,?1,6,>94:9,2:<8B*5:B5++**>++5+2+++1+*5+++*
@M03495:532:000000000-M42H9:1:1109:22461:17054 1:N:0:ACAGGAAA+TAGACAAT
GTCAGCATGTGAGCTTTGGAGTGAAATCTCTTGTCTTAAGGAATAAAGGAAAAAGATTCCGTCGGAGGCTCGGTGCTCTACAGGTTCAACCTTTGTACTCTATTATTGCCTCACATTCCATCTCTTGTGAAAATATATTTGATTGGCTTTTCTGCAGGTTGTTTGCCAGGACTTTCCAAGACCTCCACTAGAAAACACAATAAACTTTTTGGAAGCTGGACAACTATCTTCATTTTTCAGAAACAGTGAAC
+
CCCCCGGGGGGGGGGGGGGGGGGGGGGGGG9FFGGGGGGGGCFGGGGGGDFGGGGGGGGGGGGGGGGGEFGGGGGGGGGGGGGGGGGGGGGFGGGGGGGGGGGGGGGGGGGDGGGGGGGGGGGFFFGFFFGGGGGGGGGGGGGG9FGCGGGGGGGGGGGGGGGGGGGGGGGGGGGGGGGGGGGGGGGGGGGCFGFGGGGGGFFGGCCFGGGGDEGGGGGGGGGGGGGGGGGFFFGGGFFGFDGGGGCFCF8
@M03495:532:000000000-M42H9:1:1109:26946:17084 1:N:0:ACAGGAAA+TAGACAAT
GTCAGCATGTGAGCTTTGGAGTGAAATCTCTTGTCTTAAGGAATAAAGGAAAAAGATTCCGTCGGAGGCTCGGTGCTCTACAGGTTCAACCTTTGTACTCTATTATTGCCTCACATTCCATCTCTTGTGAAAATATATTTGATTGGCTTTTCTGCAGGTTGTTTGCCAGGACTTTCCAAGACCTCCACTAGAAAACACAATAAACTTTTTGGAAGCTGGACAACTATCTTCATTTTTCAGAAACAGTGAAC
+
CCCCCGGGGGGGGGGGGGGGGGGGGGGGGGGGGGGGGGGGGFGGGGGGGGGGGGGGGGGGGGGGGGGGGGGGGGGGGGGGGGGGGGGGGGGGGGGGGGGGGGGGGGGGGGGGGGGGFFGGFGFGGGGGGGGGFFGGGFFGGGGGGGGGGGGGGGGGGGGGGGFGGGGGGGGGGGGGGGGGGGGGGGGGGGGGGGGGGGGGGGGGGGGGGGGGGGGGGGGGGGGGGGGGGGGGGGGGGGGGGGGGGGGFGG8
@M03495:532:000000000-M42H9:1:1109:15629:17103 1:N:0:ACAGGAAA+TAGACAAT
GTCAGCATGTGAGCTTTGGTCCAGCCTGAGTCCCTGGTTTATCAACGGCAAAATATAGATCCGGAAGAGCACACGTCTGAACTCCAGTCACACAGGAAAATCTCGTATGCCGTCTTCTGCTTGAAAAAAAAAATCTACCGGCGAAAGGCGTGATGACCAGGTCACTCTATGACTCCATGATATGTCGAAACTTGGCGCACGGCAAAAGTAGAAATCCCGACGAACAACTGGGGTGAAAACGAAACGGATGA
+
CCCCCGGGGGGGFGGGGGGGGGGGGGGGGGGGGGGGGGGGGGGGGGGGGGGGGGGGGGGGFGGGFEFGFGGGGGGGGGGGGGGGGGGGGGGGGGGGGEFG<EDEFGGGGGGGGGGGGGGG<EF<A?AFFCE7=:,:5,,+4+888+@,,++8<<=@<<,,+,38,8,3,3,,7,7,3,,33,,7,,6*5**,,7,,***4***:*4*+2+3+,27++2*;******228+8*8/*/+++*2)*//*2025*
@M03495:532:000000000-M42H9:1:1109:21432:17120 1:N:0:ACAGGAAA+TAGACAAT
GTCAGCATGTGGCTTTGGAATTAGTAAATTCGTTGACGACAGAAGGAGCAAGATAACGACCACAGGGAGGGTGGTTTATCAACGGCAAAATATAGATCGGAAGAGCACACGTCTGAACTCCAGTCACACAGGAAAATCTCGTATGCCGTCTTCTGCTTGAAAAAAAAAAAGAAAAATGAGTAGCTATAAACCAATACATATAAAGATTGACAGATAATATACGCAGAATGAGTCACAAGCCGAGGCACACA
+
CCCCCGCGGGGGGGGGGGGGGGGGGGGGGGGGGGGGGGGGGGGGGGGGGGGGGGGGGGGGGGGGGGGGGGGGGGGGGGGGGGGGGGGGGGGGGGGGGGGGGGGGGGGGGGGGGGGGGGGGGGGGGGGGGGGGGFGF,?FFGGGGGGGGGGGGGGGGGGGGGGFGGGGEF5**6,665,7,,,,,32,7,,?,6*,,,,,6,@,,,22?,,52,=,5<+,+++3***3+++++15++++*=8)***)25**1
@M03495:532:000000000-M42H9:1:1109:15754:17131 1:N:0:ACAGGAAA+TAGACAAT
GTCAGCATGTGAGCTTTGGATGGTTCTGGTTTATCAACGGCAAAATATAGATCGGAAGAGCACACGTCTGAACTCCAGTCACACAGGAAAATCTCGTATGCCGTCTTCTGCTTGAAAAAAAAAAAAAAAAAAAAAAAATAAGACGAACTGTGAAAGATAGGAAAGAGAGAAACAAACAAAAAACGATCATGGACAGACGAACAACAAATACATGAACAGTGACATATAGTAAATAGAAAGTACTTGATTCA
+
CCCCCGGGGGGGGGGGGGGGGGGFGGGGGGGGGGGGGGGGGGGGGGGGGGGGGGGGGGGGGGGGGGGGGGGGGGGGGGGGGGGGGGGGGGGCFGGGGGGGGGGGGGGGGGGGGGGGGGGGGGGG+88868+3+8+@*@,38,,,*5**,,,7,3,,6,3,,,,,,,,,**,,6+****42*****11**7+,,7+*0****/2**1**+0++++++++*3+++22++3++++++++++++302<+*+*+02
@M03495:532:000000000-M42H9:1:1109:4409:17153 1:N:0:ACAGGAAA+TAGACAAT
GTCAGCATGTGAGCTTTGGTCCAGCCTGAGTCCTGGTTTATCAACGGCAAAATATAGATCGGAAGAGCACACGTCTGAACTCCAGTCACACAGGAAAATCTCGTATGCCGTCTTCTGCTTGAAAAAAAAAATAGAAGTAATAATCATTATAGTACTCATCCTCGTACATGTCTCAACAGGGTCATGCACAGCAATACTACTAACCCTCACCACAACACTTAATATTAGTTTAACAAGTTCTGAGTCATATT
+
CCCCCEFGGGGGGGGGGGGGGGGGGGGGGGFGGGGGFGGGGGGGGGGGDEGGGGGGGGFGGGGGGGGGGGGGGGGGGCGFGGGGGGGGGGGGGGGGGGG8FGGGGGGGGGGGGGGGGGGGGGGGG?FG>FE,:,,58,5,,,8,:,,,,,,,5,75?FF,,,,+:8++,,,,,,,,,,3,+,,,3=,3,3,8,,3>,,3,7,,66,3*,6,3*,61,*,>D,>=D,2,,,,,1;,,,1,,,4,,5+,+1++
@M03495:532:000000000-M42H9:1:1109:11843:17157 1:N:0:ACAGGAAA+TAGACAAT
GTCAGCATGTGAGCTTTGGAGTGAAATCTCTTGTCTTAAGGAATAAAGGAAAAAGATTCCGTCGGAGGCTCGGTGCTCTACAGGTTCAACCTTTGTACTCTATTATTGCCTCACATGCCATCTCTTGTGAAAATATATTTGATTGGCTTTTCTGCAGGTTGTTTGCCAGGACTTTCCAAGACCTCCACTAGAAAACACAATAAACTTTTTGGAGGCTGGACAACTATCTTCATTTTTCAGAAACAGTGAAA
+
@BCCBGFEFEC6EC<@CFE,@CFGG9CCFF<FEC<FACGFGCFEDFA,EFGF8FG<EFE@EFEFG7F+,C9@@,6@,<E,E@C,6CC@@6669,CF?FGFGC?FG9F<9C9CFFGA,EEDF<CF,CFGE<,C?F?F????F@@FFGC@44?<F9EAF<F@FE<F<,??,:A<,5,75CFGEF8>>BBFB:B,978,=@>8:FGGG,EF9EC>C,:3D7:D888:CDFF;A:;,@,@3<DFCD89:*DCG7+
@M03495:532:000000000-M42H9:1:1109:24957:17177 1:N:0:ACAGGAAA+TAGACAAT
GTCAGCATGTGAGCTTTGGAGGGCAAGAAGTGGTTGTGACTGGTTTATCAACGGCAAAATATAGATCGGAAGAGCACACGTCTGAACTCCAGTCACACAGGAAAATCTCGTATGCCGTCTTCTGCTTGAAAAAAAAAAGAAAAAGAAATTATCTAAACTACAATCATCGAAGAGATCTTCAGAATGCATTCTATGTATGACACAACAAAAATTATCAACCAACAAAGACCTCTTTACACATATAACTGGTT
+
CCCCCGGGGGGGGGGGGGGGGGGGGGGGGGGGGGGGGGGGGGGGGGGGGGGGGGGGGGGGGGGGGGGGGGGGGGGGGGGGGGGGGGGGGGGGGGGGGGGGGGGGGC<FGGGGGGGGGGGGGGFG99:BFGDGGG@F7F++,,,,8>8<,,:,C,,,,8,,,@,,,,,9,8,++:@,,,,,,,,,3,,,,,,3,,,7,777>F,,312>F,*,?,,,5=D,*16*,,,,,,,<:,,42,+0++++1+++++*
@M03495:532:000000000-M42H9:1:1109:3552:17181 1:N:0:ACAGGAAA+TAGACAAT
GTCAGCATGTGAGCTTTGGTGGATGTGGAATGTGTGCGATCCATGAGCATCATCCAGACCTGGTTTATCAACGGCAAAATATAGATCGGAAGAGCACACGTCTGAACTCCAGTCACACAGGAAAATCTCGTATGCCGTCTTCTGCTTGAAAAAAAAAATACAATGCAAACCAAACACAATGGCCGAGCTACCACCAAAATAACGCTTGCACCATCACTTAACCATCAGAATCTCACTCTGTAGCGAACATT
+
CCCCCFEFFEGFFGFFFFGGGGGGGGGGGGGGGGGGGGGGGGGGGGGGGDGGGGGGGFFFGGGFGGGGGGFGGGGGGGGGGGGGGEGGGGGGGGGGGGGGGGGGCFGGGGGGGGGGGGGGGGGGGCAF9EFGFGGGGGDGGGGGGGGGGGFFGGGGGE,:,,,,3,,,,:+,+38,8,+,:,3,3**5*,,,7,35,3,?:>;*>**6*,,,,,,4,,,,269,,,5,5++0+>9+5+2++25+*/*0*++
@M03495:532:000000000-M42H9:1:1109:21426:17231 1:N:0:ACAGGAAA+TAGACAAT
GTCAGCATGTGAGCTTTGGACTCCTGACTGGTTTATCAACGGCAAAATATAGATCGGAAGAGCACACGTCTGAACTCCAGTCACACAGGAAAATCTCGTATGCCGTCTTCTGCTTGAAAAAAAAAACACAAGTTCTCTTAAACGTCAGTAGTACCCACGTGGAACTTACTCTCGCGAAGTCGTTTACGAGGTTCAGCAGTAACACCAAGAACAAAACCAGAGGCGGCCTTCTGATGGTAAAGCAAATTAAA
+
CCCCCAF9FF<FGGEGAAFE@EFDFDGGDF<CC8FEFGGFGGE+@E,<,CF<EGFD@BCFFFCFFFGE<DCCFFFGA8CDAFEC@F@GFGGFG,@EAD<69C,9CBF,,CEEFGCCFG,BCC77+4+9,,:,<,,,<,,:,:,+,4B+,,<A<?,,,3+:,+6C8,3E<,,,,+3+@+*6E**5**7**5*>D,?FFB,5<@,,?C*,,=:E7C64,*,**2*=*:=E*33C++0+<++3<*+32*3/2*:
@M03495:532:000000000-M42H9:1:1109:27297:17234 1:N:0:ACAGGAAA+TAGACAAT
GTCAGCATGTGAGCTTTGGAGTGAAATCTCTTGTCTTAAGGAATAAAGGAAAAAGATTCCGTCGGAGGCTCGGTGCTCTACAGGTTCAACCTTTGTACTCTATTATTGCCTCACATTCCATCTCTTGTGAAAATATATTTGATTGGCTTTTCTGCAGGTTGTTTGCCAGGACTTTCCAAGACCTCCACTAGAAAACACAATAAACTTTTTGGAAGCTGGACAACTATCTTCATTTTTCAGAAACAGTGAAC
+
CCCCCFGFFDAFGGGGGGFGFFF<@9CFF<CCFG9DCFFG@CEFGAFDGFGGGCGFAAFFFGGGGEEEGDEEGEGGFGG<CFFCG,EDDDFCEGGGGGFGGGGGGFF<9CEFFGFAE5C,9CCC9<EFFG9,CFAF9FGGCFGGGGGGGGFGFFGGGGFGGG?<FFGFECFGGFFGFGGGGGGGGGGGGGFDDFFGGGFGGGGGGFGF;@8BFFEGGGGGGGGG6FFCFG:C,3<EF?GAFGGFGGGF7C;
@M03495:532:000000000-M42H9:1:1109:21878:17282 1:N:0:ACAGGAAA+TAGACAAT
GTCAGCATGTGAGCTTTGGTCCAGCCTGAGTCCCTGGTTTATCAACGGCAAAATATAGATCGGAAGAGCACACGTCTGAACTCCAGTCACACAGGAAAAACTCGTATGCCGTCTTCTGCTTGAAAAAAACAAAGGCAGGAAGTTGAAGCACACGCAATGGCCTCACATAGTGCCTTCCAGTCATTTCCTTTATACCCGCCGCTCTTCTTCAGAGCTTAGGATTTATTCTCTTTTTTTTTTGTCGCATTATT
+
CBACCG9CCFCCAEEDFDECA@<CEDEAFGE@ECC@CC,CEEFGEE@:+@6F@<FGFGCE@F::@F@<CEFFE+CFC@ACEAFGGG<E<<<@B@,CC,9,8,CFF@F<,,4,8:,59,,,,,95CFGG4+44::,?BC++B=AFFGF<<FF<F@C>BC,A<F,8,:@,=FAEF,CFC,<,77,@9B,@<ADC@,3@,<C8:**4D:?@;;,6<,,,,,,,,,,>,,4,,>CFF1>8:*:***22*:CDF70
@M03495:532:000000000-M42H9:1:1109:18937:17324 1:N:0:ACAGGAAA+TAGACAAT
GTCAGCATGTGAGCTTTGGAATTAGTAAATTCGTTGACGACAGAAGGAGCAAGATAACGTCCCAGGGAGGGTGGTTTATCAACGGCAAAATATAGATCGGAAGAGCACACGTCTGAACTCCAGTCACACAGGAAAATCTCGTATGCCGTCTTCTGCTTGAAAAAAAAAAAAAAAAAAAACAATAAGGGAAACCAGAAGATTAAGATAGCACAGCCGGACAGAAAAAGAGATAGAACGAATAGGGACCTCGA
+
CCCCCGGGGGGGGGGGGGGGGGGGGGGGGGGGGGGGGGGGGGGGGGGGGGGGGGGGGGGGGGGGGGGGGGGGGGGGGGGGGGGGGGGGGGGGGGGGGGGGGGGGGGGGGGGGGGGGGGGGGGGGGGGGGGGGGGGG?EFGGGGGGGGGGGGGGGGGGGGGGGGGGGGGG353**5=*<:***,77,,+*=*+42**52++222+7,+++39@**2**//**2++******+++++0*/**1*+*0**)+**
@M03495:532:000000000-M42H9:1:1109:7017:17351 1:N:0:ACAGGAAA+TAGACAAT
GTCAGCATGTGAGCTTTGGTTTATCAACGGCAAAATATAGATCGGAAGAGCACACGTCTGAACTCCAGTCACACAGGAAAATCTCGTATGCCGTCTTCTGCTTGAAAAAAAAAAAAAACTCAACTAGAAACTGACGTCAAAATACGGTACAGCAGACGCGATAAAAAACAAGTGCAAAGCGTGTTCCGCAATTACTTGGTGTAAAGGGAGCGCAGCCAAACGATCAAGTATGGAGGTAAATCTATAGGCTT
+
CCCCCGA@EEFGGGGGGGGFGGGGGGGGEGGFGGGGGGGGFFFGGGGGGGGGGGGGGGGGGGGGGGGGGGGGGGDEFACEGE@CFEFGFFGGGGGGGGGGGGGGGGGGFGGGGE=4+8+55,,:,B,,:?,C8B<B+++3,,,,8+8:++,@<C,,,88<**@5@,>**>,53,,,,>F7C:**32@C=*=<7,2?,7+2*4++77+****4*/*3*******/1*0++++3*0*:*++<<C++3*3*+**
@M03495:532:000000000-M42H9:1:1109:20460:17368 1:N:0:ACAGGAAA+TAGACAAT
GTCAGCATGTGAGCTTTGGAGTGAAATCTCTTGTCTTAAGGAATAAAGGAAAAAGATTCCGTCGGAGGCTCGGTGCTCTACAGGTTCAACCTTTGTACTCTATTATTGCCTCACATTCCATCTCTTGTGAAAATATATTTGATTGGCTTTTCTGCAGGTTGTTTGCCAGGACTTTCCAAGACCTCCACTAGAAAACACAATAAACTTTTTGGAAGCTGGACAACTATCTTCATTTTTCAGAAACAGTGAAC
+
CCCCCGGGGGGGGGGGGGGGGGGGGGGGGGGGGGGGGGGGGGGGGGGGGGGGGGGGGGGGGGGGGGGGGGGGGGGGGGGGGGGGGGGGGGGGGGGGGGGGGGGGGGGGGGGGGGGGGGGGGGGGFGGGGGGGGGGGGGGGGGGGGGGGGGGGGGGGGGGGGGGGGGGGGGGGGGGGGGGGGGGGGGGGGGGGGGGGGGGGGGGGGGGGGGGGFGFGGGGGGGGGGGFGGGGGGGGGGGGGGGGGGGFFGG8
@M03495:532:000000000-M42H9:1:1109:19871:17372 1:N:0:ACAGGAAA+TAGACAAT
GTCAGCATGTGAGCTTTGGACTCCTGACTGGTTTATCAACGGCAAAATATAGATCGGAAGAGCACACGTCTGAACTCCAGTCACACAGGAAAATCTCGTATGCCGTCTTCTGCTTGAAAAAAAAAAAACAAAGAACACGAAATATAAATCCTTCCAACAGCATAAGTAATACCGGTGCAGCAAGCTCTAATACGCCCGCTAGGCTGTTGATGGTTCTAACTTGTCTGTGAAATTTATATTGTAATGCAGTG
+
CCCCCG;6CFFAFFDEGGD8C<E-EEEFAFG@FCFE<6@CBBCFG,6C,CCE<6F<C7FGFEGGGGGEE@CCACFDFGEEEAFFEEGEFGGGG<CFEGGGGGGGDEEGFEGEG<DFGGGGGGDGGGC++,8,,4,433+83+,,,58,,,3,:C>DF8+,:,,,3,,,8,,,3++8+*,7,,6,*@@,,,7=,*651**4**4?2,,64,,,,4,,,,,++5B>2+3+++++3511;1++++31+2++++*
@M03495:532:000000000-M42H9:1:1109:20768:17414 1:N:0:ACAGGAAA+TAGACAAT
GTCAGCATGTGAGCTTTGGAATTAGTAAATTCGTTGACGACAGAAGGAGCAAGATAACGACCACAGGGAGGGTGGTTTATCAACGGCAAAATATAGATCGGAAGAGCACACGTCTGAACTCCAGTCACACAGGAAAATCTCGTATGCCGTCTTCTGCTTGAAAAAAAAAAAAAAATAAAAAATATAACTAAACACAGTCATAAGATAAATAAAGACAATGATCAGCAATAACGTCAACGCCCACACACAGA
+
CCCCCGFGGGGGGGGGGGGGGGGGGGGGGGGGGGGGGGGGGGGGGGGGGGGGGGGGGGGGGGGGGGGGGGGGGGGGFGGGGGGGGGGGGGGGGGGGGGGGGGGGGGGGGGGGGGGGGGGGGGGGFGGGFGGGGGGGGFEFGGGGGGGGGGGGGGGGGGGGGGGGGGGGGE@355>,,33,,*,7,,7,,,,,,,***,++,7++,,2+++++,+,0+*,+++5++++*+++0/****2***)*/1**)/*2
@M03495:532:000000000-M42H9:1:1109:14462:17440 1:N:0:ACAGGAAA+TAGACAAT
GTCAGCATGTGAGCTTTGGAATTAGTAAATTCGTTGACGACAGAAGGAGCAAGATAACGACCACAGGGAGGGTGGTTTATCAACGGCAAAATATAGATCGGAAGAGCACACGTCTGAACTCCAGTCACACAGGAAAATCTCGTATGCCGTCTTCTGCTTGAAAAAAAAAAAAAGTAAAAAAAAAATAAAAGAAAAGCGAGTGAAGCGAATTACACAGTGATAAAGAGAGCGAAGATGATAGTGTACATCAG
+
CCCCCGGGGFGGGGGGGGGGGGGGGGGGGGGGGGGGGGGGGGGGGGGGGGGGGGGGGGGGGGGGGGGGGGGGGGGFGGGGGFGGGGGGGGGGGGGGGGGGGGGGGGGGGGGGGGGGGGGGGGGGGGGGGGGGGGFGGCAFGGGGGGGGGGGGGGCFGGFFFGGGGGGGGG*55*,,,37,**1**+7,7,2*+2*,*****4++,7****20++++*0++3<+++0******:58C+++2+*+0+*3*+*2
@M03495:532:000000000-M42H9:1:1109:9924:17456 1:N:0:ACAGGAAA+TAGACAAT
GTCAGCATGTGAGCTTTGGTTTATCAACGGCAAAATATAGATCGGAAGAGCACACGTCTGAACTCCAGTCACACAGGAAAATCTCGTATGCCGTCTTCTGCTTGAAAAAAAAAAAGAGAGGCTCGTACAGGATGCTGTATGTACCGAATAAAGTATTACCTAATAACACCGCCTCAGCAGCCGCGACAGTCCGAATGAATGGAGCGTGGATCGAAATAATAAGCAATGACGGCAGCGTAGCACGCAACATA
+
6AC@CFFEE<CF<CE<FGGGFCFFFGEEEGGCEFGGGGGGD<EFGG;F<E@EGGFCGCEGDFGGGFGGD9FGFFGGF,,<CC<FCCFFFGGFCFCFFFFG<D,CF=E6EFGGGC:++49?C+,,+4++88,A,B,5,,:,@8,,58+CB+EBF<F9D,,,,73,:3E,,@::++*,,,,@,,@*<**=*,,?:***6<9,,,42+*:8**5+*1+*4+?;+55+3+5+3+22*:?***1***0**9878**
@M03495:532:000000000-M42H9:1:1109:20998:17469 1:N:0:ACAGGAAA+TAGACAAT
GTCAGCATGTGAGCTTTGGAACAGGGAGGGTGGTTTATCAACGGCAAAATATAGATCGGAAGAGCACACGTCTGAACTCCAGTCACACAGGAAAATCTCGTATGCCGTCTTCTGCTTGAAAAAAAAAAAGCAGAACGTGCGAAAATGGTGGTAAAGCGTCAATTTGCTTATCTGTCACAAATACCACCTAATCCCAAACCACCTAAACAGACTGCTACTCAACCACAAACACGAAACTATTATCACCAAAC
+
CCCCCCDEFGFEGGDCDCD<FGFGFGFEGGED7F68EFDGGE@CCGCDDGFD9CCFFGEEDECF<FFCCEEEFCAFEFECDEFECFCFG?<C<8FCFFFFC:FDA,>:BEF9FF,CE9B?EEF++8+8++8B,,B,++3:+++3+C,,C3++,,3,8+@+8@E,,,@;A,3,,,@,7>,,DF>C:,,1,,,,,,,,6=*;,4*,,7,,6?,,,,+5;+,+3+*****:*=52***3*32+5++2+*2**17
@M03495:532:000000000-M42H9:1:1109:21180:17470 1:N:0:ACAGGAAA+TAGACAAT
GTCAGCATGTGAGCTTTGGTCCAGCCTGAGTCCTGGTTTATCAACGGCAAAATATAGATCGGAAGAGCACACGTCTGAACTCCAGTCACACAGGAAAATCTCGTATGCCGTCTTCTGCTTGAAAAAAAAAAAATAACCGAAAATAAACATACAGCAAACACAATAACAAGCTACACACAACAAGAACACAAACAGAATCAAAGAGACATGAGGAAATCATGCGACGACGACATACATAGCCAACATATACA
+
CCCCCGFGGGGGGGGGGGGGGGGGGGGGGGGGGGGGGGGGFGGGGGGGGGGGGGGGGGGGGGGGGFGGGGGGGGGGGFFGGGGFGFGFGGGGGGGGGGCFGGGGGGGGGGGGGGGGGGGGGEGG9FGGFGG74,,,,,+8++6,,,,,3,8,,,7,,,,,,,+,:@,,,,3::,,,,**355,@>,,3,,4,66,,,,6?72,,,,,6,2<,?,,,2,,,,,*3*********+5++++++***2*+*+*2
@M03495:532:000000000-M42H9:1:1109:15159:17507 1:N:0:ACAGGAAA+TAGACAAT
GTCAGCATGTGAGCTTTGGACTCCTGACTGGTTTATCAACGGCAAAATATAGATCGGAAGAGCACACGTCTGAACTCCAGTCACACAGGAAAATCTCGTATGCCGTCTTCTGCTTGAAAAAAAAAAAAAAAAAATTCAAATCACAAACTGGTATAATACTATCACAACTCAGACTCTAAAACGAGTCAACAAGCCACACGACTAGAGATTGAATATCTACCGAAGAAACAACGGTTAAACTTCATTGCATG
+
CCCCCGGGGGGGGGGGGGGGGGGGGGGGGGGGGGGGGGGGGGGGGGGGGGGGGGGGGGGGGGGGGGGGGGGGGGGGGGGGGGGGGGGGGGGGGFFGGGGGGGGGGGGGGGGGGGGGGGGGGGGGGG4+8++8++,3,,<,,,,,,:,3,,,,3,,:,,,,,,7,,,3*,8,,,,,,,,,,,,5***57,2,3<,6,,,***44*2?9+++>+,+,14+7++*****+2****1****++2+00++*0/+**
@M03495:532:000000000-M42H9:1:1109:21524:17521 1:N:0:ACAGGAAA+TAGACAAT
GTCAGCATGTGAGCTTTGGACTCCTGACTGGTTTATCAACGGCAAAATATAGATCGGAAGAGCACACGTCTGAACTCCAGTCACACAGGAAAATCTCGTATGCCGTCTTCTGCTTGAAAAAAAAAAAAAACAAGACAAAAACAAATACCAAGAACACAATTTAAAACTAACATAGTAACTAGAAATTGTCAAACATCAGCAGAACACAAGCCTCGACATATAAAAACATGTACCGTGTACACACGCGACTC
+
CCCCCFEFGGGGFGCEGGGFFEFFGGGFGGGEEFGGGGFGGCFGGGGFCEEFFFGFGFGEGFEGGGGEFFFFEFGGFGGFE<EGGGEFGGGGG,CEFGGGGGGGGGGGGGGGGFGGGGGGGGGGGGG+@838,8,,3,:,8B3,,,,3,,3,:,,,8,3,,,:,:,,8,:,,,7,,,7,,3,3,33,,7,5,,3>,2,,6,6,,6,,,1,,*,,*4***,,+++5+3*++++++****2+++51*2*)*)/
@M03495:532:000000000-M42H9:1:1109:11767:17567 1:N:0:ACAGGAAA+TAGACAAT
GTCAGCATGTGAGCTTTGGAATTAGTAAATTCGTTGACGACAGAAGGAGCAAGATAACGACCACAGGGAGGGTGGTTTATCAACGGCAAAATATAGATCGGAAGAGCACACGTCTGAACTCCAGTCACACAGGAAAAGCTCGTATGCCGTCTTCTGCTTGAAAAAAAAAAACTCAGTGCCTATGAGACAATATTCCTAACCTTAGGCGGCAGGTGTTCTATCCGTGGACCCAGAGGTTCTGGGAGTGCTTT
+
CCCCCGCEFEGGGGGGGGGGGGGGGGGGGGGGGGFGGGGEGGGGGGGGGGGGGGGGGGGGGGGGGGGGGGGGGGGFGGGGGGGGGGGGGFGGGGFGGFFGEGGGGGGGGGGGGGGGGGCFGGGGFGGGFGDGGEFFG,B?=FCFGGGFGFGCGGGGG9FFGEFGGEEFG7**,7,,7337,,,,7>,2,2,,3@,,,,,2,7,?C98*1***4/40*+,++2+**38CE8*:@***2030+*2*8**1+**
@M03495:532:000000000-M42H9:1:1109:17552:17576 1:N:0:ACAGGAAA+TAGACAAT
GTCAGCATGTGAGCTTTGGAGTGAAATCTCTTGTCTTAAGGAATAAAGGAAAAAGATTCCGTCGGAGGCTCGGTGCTCTACAGGTTCAACCTTTGTACTCTATTATTGCCTCACATTCCATCTCTTGTGAAAATATATTTGATTGGCTTTTCTGCAGGTTGTTTGCCAGGACTTTCCAAGACCTCCACTAGAAAACACAATAAACTTTTTGGAAGCTGGACAACTATCTTCATTTTTCAGAAACAGTGAAC
+
CCCCCGGGGGGGGGGGGGGGGGGGGGGGGGGGGGGGGGGGGFGGGGGGGGGGGGGGGGGGGGGGGGGGGGGGGGGGGGGGGGGGGGGGGGGGGGGGGGGGGGGGGGGGGGGGGGGGGGGGGGGGGGGGGGGGGGGGFGGGGGGGGGGGGGGGGGGGGGGGGGGGGGGGGGGGGGGGGGGGGGGGGGGGGGGGGGFGGGGGGGGGGGGGGGGGGGGGGGGGGGGGGGGGGGGGGGGGGGGGGGGGGGGFGG8
@M03495:532:000000000-M42H9:1:1109:3886:17576 1:N:0:ACAGGAAA+TAGACAAT
GTCAGCATGTGAGCTTTGGTTTATCAACGGCAAAATATAGATCGGAAGAGCACACGTCTGAACTCCAGTCACACAGGAAAATCTCGTATGCCGTCTTCTGCTTGAAAAAAAAAAAAAATGACTTTAGTCAAAGACAACACCACGAAAACCTATGAGTAATCAGCAGCAGGTATTAGGAAGTGCAAGGCAATTGTCATATGTCCGAGAAATCCACCAACTTACTAAAAGGTGAACAAACTGATGTAAAAGTC
+
CCC@CCFGFFFGGGGGGGGFFFGGGFGGGGGGGGGGGGGGGGGGGGGGFGGGGD<FGGFFGGGGGGGGGGGGGGGGGEGGGCEFADFDEFGGCFGGGGGG9C<EAEAE=CFCGE+6>>,:E<,,,,8,5,5,5,,,B>,8+++3+3+3,+,:,7,,,,:,:@,83,,3,*3@,,,,,3,,,,,,7,*<,2,,77?,,,65,,,6<F:*,,,,,,,4,=+++5?72+++*+++0++*33+3+++49+++3*+
@M03495:532:000000000-M42H9:1:1109:25373:17641 1:N:0:ACAGGAAA+TAGACAAT
GTCAGCATGTGAGCTTTGGAATTAGTAAATTCGTTGACGACAGAAGGAGCAAGATAACGACCACAGGGAGGGTGGTTTATCAACGGCAAAATATAGATCGGAAGAGCACACGTCTGAACTCCAGTCACACAGGAAAATCTCGTATGCCGTCTTCTGCTTGAAAAAAAAAAACATAAAGCCACTTCACAACATATAAAAATTTATTTCCTACGTCGTCTGAAGCTGCAGCATACTCAGCATACGCGAGTATA
+
CCCCCGGGGGGGGGGGGGGGGGGGGGGGGGGGGGGGGGGGGGGGGGGGGGGGGGGGGGGGGGGGGGGGGGGGGGGFGGGGGGGGGGGGGGGGGGGGGGGGGGGGGGGGGGGGGGGGGGGGFGGGGGEGGGGGGCGGG?BEFGGGGGGGGGGGGGGGG?FGGGGGGGGGGG@*63:,;,,,5,6,,<@,,5,63,,,,,,62,@,,,62,,,*4,****1+++2+++50+30++++1+5++1****1*)**2
@M03495:532:000000000-M42H9:1:1109:21697:17649 1:N:0:ACAGGAAA+TAGACAAT
GTCAGCATGTGAGCTTTGGAATTAGCTGGTTTATCAACGGCAAAATATAGATCGGAAGAGCACACGTCTGAACTCCAGTCACACAGGAAAATCTCGTATGCCGTCTTCTGCTTGAAAAAAAAAAAAAACTAACAAAATATTAAAATAGATGAGATTGCGTATCAAACAAGCCAAATTAGTATAAACAGTACCTATATGAATTGTACCCAGAAAGAGCAAACTATGACATCACAGACGTACTCTAACCATCA
+
CCCCCGGGGGGGGGGGGGGGGGGGGGGGGGGGGGGGGGGGGGGGGGGGGGGGGGGGGGGGGGGGGGGGGGGGGGGGGGGGGGGGGGGGGGGCEFGGGGGGGGGGGGGGGGGGGGGGGGGGGGGG++4++:,,35C,,,BB,,<,,8,,,3,3,=>3C,38@+,,,,3,,,,+,:,33@>=,,,,,,,,7=,,,,,,,,66,,2>7@,2,,,,,4,,,,,,,,,,,,,4,,,,4++31355*+2++2**+2*
@M03495:532:000000000-M42H9:1:1109:19554:17671 1:N:0:ACAGGAAA+TAGACAAT
GTCAGCATGTGAGCTTTGGACTCCTGACTGGTTTATCAACGGCAAAATATAGATCGGAAGAGCACACGTCTGAACTCCAGTCACACAGGAAAATCTCGTATGCCGTCTTCTGCTTGAAAAAAAAAAAAAGAAAAACAAAAAACACGACGCAAATGCTGTAAACTATAACACTGTGTACGAATCCCAACACAATCTTCATCAACAAACGAAACGAACCTCGACATGACCAAAACGTAAACCCTCAGATCCCG
+
CCCCCGFGGGGGGGGGGGGGGGGGGGGGGGGGGGGGGGGGGGGGGGGGGGGGGGGGGGGGGGGGGGGGGGGGGGGGGGGGGGGGGGGGGGGGGEFGGGGGGGGGGGGGGGGGGGGGFGGGFGGGFGC68++,,,:+8ACB+6+,8++8++8>+,,8,,,,,,7,3,,7,,,,,,7,,3**,,*7,,,*1*,*>,,,,,,,,,,,,,2**4*4<****2+*****?++2+*/2***2*;+*;***+23)+**
@M03495:532:000000000-M42H9:1:1109:13635:17776 1:N:0:ACAGGAAA+TAGACAAT
GTCAGCATGTGAGCTTTGGAATTAGTAAATTCATAACGACCACAGGGAGGGTGGTTTATCAACGGCAAAATATAGATCGGAAGAGCACACGTCTGAACTCCAGTCACACAGGAAAATCTCGTATGCCGTCTTCTGCTTGAAAAAAAAAAAACAGAAAAGAAACAGGGAAGATAAGAATACACGAAGCAAATCGACAAGACTAGTAGCATCAGATACCATGCGAAATGAGTATAATAATGCAACGACACACA
+
CCCCCGGGGGGGGGGGGGGGGGGGGGGGGGGGGGGGGGGGGGGGGGGGGGGGGGGGGGGGGGGGGGGGGGGGGGGGGGGGGGGGGGGGGGGGGGGGGGGGGGGGGGGGGGGGGGGG<EGGGGGGGGGGFGGGGGGGGGGGGGGGGGGGGC6+:,,,8:5+,,,,,,**63@,,,,7,,37,71****6,,2,1,4**,262<,,,2,,2+++,4?+++,++***32+4+35+++5+5++++++*2/*.**/
@M03495:532:000000000-M42H9:1:1109:24787:17782 1:N:0:ACAGGAAA+TAGACAAT
GTCAGCATGTGAGCTTTGGACTCCTGACTGGTTTATCAACGGCAAAATATAGATCGGAAGAGCACACGTCTGAACTCCAGTCACACAGGAAAATCTCGTATGCCGTCTTCTGCTTGAAAAAAAAAAAAAGCACCGACAAACTCATAACACACAGACTGTAGAACAAATTGGTATCACACGATAGCATGTCTTCATTGGATTCACGAGAATGCTAGCTGATATACAACATAGCCGGCACGTGGAGGCAGGTC
+
CCCCCGGGGGGGGGGGGGGGGGGGGGGGGGGGGGGGGGGGGGGGGGGGGGGGGGGGGGGGGGGGGGGGGGGGGGGGGGGGGGGGGGGGGGGGGFFGGGGGGGGGGGGGGGFGGGGGGGGGGGGGG7@C@+,4,,+8+3@>,,,3,,,38,,+8,::,,:,,,77,,,,,,,,,,,,,,,**5**,2,77,,73,5,,3>,,,,,2****,,4,,7,,,7+++21?C+12+0++********1/2*1*.2**
@M03495:532:000000000-M42H9:1:1109:20066:17843 1:N:0:ACAGGAAA+TAGACAAT
GTCAGCATGTGAGCTTTGGAGGGCAAGAAGGGGTGGTTTATCAACGGCAAAATATAGATCGGAAGAGCACACGTCTGAACTCCAGTCACACAGGAAAATCTCGTATGCCGTCTTCTGCTTGAAAAAAAAAAAGGCTACCGAGAGTATGCGACAAATGCTTACTCAAGCTCAAACGGCTGGTCAGGATGTTACCAATTACTAAATCAAAGACATGAATCGCAAGGTTAGTTATGGGTCTGACTTAGTTCAAC
+
CCCCCGFCFGGGGGGGFEGGGGGGGGDGFGGGGEGGFGGFGGGGGGGEECGGFGFF9@FGGGGFCGFGGGGGG@@FFFCF?EDEGFCEFAFEEFAECFFCAFFDGDE<EC8F?<,,<,C5,EFF,BFEG:+3+B,,,::+8+++:8,C,+++833>F,3,@FA,3:9FCF:,7,*6C*1><272,2,,67;<,;C@,,6,2222,7+42?*5207+5+2*3*3*?++*3++4;+*+**23A*+<9C@@7*2
@M03495:532:000000000-M42H9:1:1109:8004:17846 1:N:0:ACAGGAAA+TAGACAAT
GTCAGCATGTGAGCTTTGGAGACTGGTTTATCAACGGCAAAATATAGATCGGAAGAGCACACGTCTGAACTCCAGTCACACAGGAAAATCTCGTATGCCGTCTTCTGCTTGAAAAAAAAAAAAAATAACGCTATTAGAATGTAACTACTTAAAAAGGAAAAAGAAATGAAGAACCAACATCCGAAGTGAAAACAAAAGAGAGCAAGAGAAACGAGGATAATGGCACTAACAACAGCCAATGTGAGTGAGCA
+
CCCCCGGGGGGGGGGGGGGGGGGGGGGGGGGGGGGGGGGGGGGGGGGGGGGGGGGGGGGGGGGGGGGGGGGGGGGGGGGGGGGGGGGGFFFGGGGGGGGGGGGGGGGGGGGGGGGGGGGGE>88+,5C,+++385,,,5,,8<D,,,:,7B,,,:++85,,,++@,,,3,3,,,,5***,3,***1>,7,5,,,,,,61,,**,,,,6,,5,=****+,++++**+*+2+++**331*2=+++++2+122*
@M03495:532:000000000-M42H9:1:1109:12800:17847 1:N:0:ACAGGAAA+TAGACAAT
GTCAGCATGTGAGCTTTGGAGTGAAATCTCTTGTCTTAAGGAATAAAGGAAAAAGATTCCGTCGGAGGCTCGGTGCTCTACAGGTTCAACCTTTGTACTCTATTATTGCCTCACATTCCATCTCTTGTGAAAATATATTTGATTGGCTTTTCTGCAGGTTGTTTGCCAGGACTTTCCAAGACCTCCACTAGAAAACACAATAAACTTTTTGGAAGCTGGACAACTATCTTCATTTTTCAGAAACAGTGAAC
+
CCCCCGGGGGGGGGGGGGGGGGGGGGGGGGGGGGGGGGGGGGGGGGGGGGGGGGGGGGGGGGGGGGGGGGGGGGGGGGGGGGGGGGGGGGGGGGGGGGGGGGGGGGGGGGGGGGGGGGGGGGGGGGFGGGGGGGGGGGGGGGGGGGGGGGGGGGGGGGGGGGGGGGGGGGGGGGGGGGGGGGGGGGGGGGGGGGGGGGGGGGGGGGGGGGGGGGGGGGGGGGGGGGGGGGGGGGGGGGGGGGGGGGFFGG+
@M03495:532:000000000-M42H9:1:1109:21064:17878 1:N:0:ACAGGAAA+TAGACAAT
GTCAGCATGTGAGCTTTGGAGGGCAAGAAGTGGTTTGGTTTATCAACGGCAAAATATAGATCGGAAGAGCACACGTCTGAACTCCAGTCACACAGGAAAATCTCGTATGCCGTCTTCTGCTTGAAAAAAAAAAACAACGACTAAATACGAGCAAGAAGCCATGGTAATACGTACGGAGCAATTGTAATTCGAATTTCCTGAGTGTAAAGAAAGCGTATACGGAATTGCAAGTCTGATGTGAAAACTCGACG
+
CCCCCGFFFFFGGGGGGGGFGGGGGGGGGGFFGGGGGGEEFGGGGGGGGGGGGGGGGGGGGGGGGGGGGGGGGGGGFGGGGGGGGGGGGGFFGGGFFFGGCFFGGGGGGGGGECADFAFGEBCE=EFEEEDGG88=,>++3:FFCFGCE+B+6,,3F<D>,,:378@F9,+7,*5**5>*F9,7,,7,7<*,<,1,,,5,,6?22@2@2,,266**62,1****3+++2+5=@++1BC9++3+=**+8*))
@M03495:532:000000000-M42H9:1:1109:21207:17905 1:N:0:ACAGGAAA+TAGACAAT
GTCAGCATGTGAGCTTTGGTCCAGCCTGAGTCCCTGGTTTATCAACGGCAAAATATAGATCGGAAGAGCACACGTCTGAACTCCAGTCACACAGGAAAATCTCGTATGCCGTCTTCTGCTTGAAAAAAAAAAACACACGCCAACAACCAATCAACAACCGCGGTCATAAGTAGGGAGTTAGCGTCTACCGCAAGTACTGGGATCACAGGTCGCGTAAGCGGTAAAGCAAGGCCGTTGCGCATGCACCTACC
+
CCCCCF9FFGGFGGGGGGGGGGGGFGFGGGGGGGGGGFGGGGGGGGGGGGGGGGGGGGGGGGGGGGGGGGGGGEGEGGGGGGGGGGGGGGGGGGECEGGC<CGFFGGGGGEGGF=FFGCE,CFGGFGG7@FG4+,::+8++8:3+3,+8+,3::,:,,833>++3*@@,,737>*@@1,,,7*****,71*<=*6;C<,,,,,*4+3+=?+**/4***2*:*2/+<+<20*****/***/2**++2*)+22
@M03495:532:000000000-M42H9:1:1109:23284:17914 1:N:0:ACAGGAAA+TAGACAAT
GTCAGCATGTGAGCTTTGGAGTGAAATCTCTTGTCTTAAGGAATAAAGGAAAAAGATTCCGTCGGAGGCTCGGTGCTCTACAGGTTCAACCTTTGTACTCTATTATTGCCTCACATTCCATCTCTTGTGAAAATATATTTGATTGGCTTTTCTGCAGGTTGTTTGCCAGGACTTTCCAAGACCTCCACTAGAAAACACAATAAACTTTTTGGAAGCTGGACAACTATCTTCATTTTTCAGAAACAGTGAAC
+
CCCCCGGGGGGGGGGGGGGGGGGGGGGGGGGGGGGGGGGGGGGGGGGGGGGGGGGGGGGGGGGGGGGGGGGGGGGGGGGGGGGGGGGGGGGGGGGGGGGGGGGGGGGGGGGGGGGGGGGGGGGGGGGGGGGGGGGGGGGGGGGGGGGGGGGGGGGGGGGGGGGGGGGGGGGGGGGGGGGGGGGGGGGGGGGGGGGGGGGGGGGGGGGGGGGGGGGGGGGGGGGGGGGGGGGGGGGGGGGGGGGFGGGFCG8
@M03495:532:000000000-M42H9:1:1109:11433:17969 1:N:0:ACAGGAAA+TAGACAAT
GTCAGCATGTGAGCTTTGGATGGTTCTGGTTTATCAACGGCAAAATATAGATCGGAAGAGCACACGTCTGAACTCCAGTCACACAGGAAAATCTCGTATGCCGTCTTCTGCTTGAAAAAAAAAACCAGCAAAAAAACACAAACTGGGACCTCATAGTGATACGCAATTGAAGGCACGAAAAGCCTGCAGACAGGACGATCCAAGGACCGTATTCAAACACATAAGCAAACATATAGCAGTACACAGATAAA
+
CCCCCGFFGFGGGGGGGGGFFGGFFGGGGGGGGGGGGGGGGGGGGGGGGGGFGGGGGGGGGGGGGGGGGGGGGGGGGGGGGGGGGGGGGGGEFFFGFGGGGGGGGGGGGGGDEGGGGGFCFGGE++,,,44,,++3+,,:B,B,:,,D<+>,=,C<,,:,:@+8++@,,,3,,:,3:***5,66,62,,,2,6*,1*16=7,2,*,,41*/+,4,3<<**3++++++++*3+++++++++>:<+A96/97C
@M03495:532:000000000-M42H9:1:1109:7205:18080 1:N:0:ACAGGAAA+TAGACAAT
GTCAGCATGTGAGCTTTGGAGTGAAATCTCTTGTCTTAAGGAATAAAGGAAAAAGATTCCGTCGGAGGCTCGGTGCTCTACAGGTTCAACCTTTGTACTCTATTATTGCCTCACATTCCATCTCTTGTGAAAATATATTTGATTGGCTTTTCTGCAGGTTGTTTGCCAGGACTTTCCAAGACCTCCACTAGAAAACACAATAAACTTTTTGGAAGCTGGACAACTATCTTCATTTTTCAGAAACAGTGAAC
+
CCCCCGFGGGGGGGCFGGGGGGGGGGGGFGGGGGFGFGGGF<FEGGGGG8FGGGGGGGGGGGGCGGGGDGGEGCGGGGGFGGGGEGGGGGGGGGGGGGGGGGGGGGGGFGEGGGGGGGFGFFGGGGEFC?EF,,CFFFFGGGGGGGGGGFFGGGGGFFEFGGF<ECFGFFGGFFFFGGGGFGGGGGGGGGGGGGGGGFGGGGGGFDGDFFC:FFGGGGGGGGGGGGGCGGGCGGGGGGGGGGGFG>@BAF+
@M03495:532:000000000-M42H9:1:1109:12474:18124 1:N:0:ACAGGAAA+TAGACAAT
GTCAGCATGTGAGCTTTGGTCCAGCCTGAGTCCTGGTTTATCAACGGCAAAATATAGATCGGAAGAGCACACGTCTGAACTCCAGTCACACAGGAAAATCTCGTATGCCGTCTTCTGCTTGAAAAAAAAAAAAAAAAAAAAAAACAAGTAAGTAACTATAGTCAAAAAACCGAAAAGAAAACCTATCAGCTGAACAATCAGAAGTGCGGAATCTGGCGTCATGTAGTATCACAGAAAGAAGAAGAGAACAT
+
CCCCCGGGGGGGGGGGGGGGGGGGGGGGGGGGGGGGGGGGGGGGGGGGGGGGGGGGGGGGGGGGGGGGGGGGGGGGGGGGGGGGGGGGGGGGGGGGGGCEEGGGGGGGGGGGGGGGGGGGGGGGFGGGGGG8+38++68:73C7@3,,8,,7,3,,,8,,,,7,,,,*1***4***,*++?+*+,2,2:,5,2?+,+,+27,++,,+**1*1+++++***2*++++++++++<9+0+0*2+0+<+2*)+**
@M03495:532:000000000-M42H9:1:1109:27207:18262 1:N:0:ACAGGAAA+TAGACAAT
GTCAGCATGTGAGCTTTGGTCCAGCCTGAGTCCTGGTTTATCAACGGCAAAATATAGATCGGAAGAGCACACGTCTGAACTCCAGTCACACAGGAAAATCTCGTATGCCGTCTTCTGCTTGAAAAAAAAAAAAAAATACAAACAGATTATTACTTAATTATAACATATATCGAATAATTTTGCTTCATCAATTGCGAGCACACTTACCTTCATCTAATCCATGTGACTAGATATACTATGTATCTCACACT
+
CCCCCGGGGGGGGGGGGGGGGGGGGGGGGGGGGGGGGGGGGGGGGGGGGGGGGGGGGGGGGGGGGGGGGGGGGGGGGGGGGGGGGGGGGGGGGGGGGGC=FGGGGGGGGGGGGGGGGGGGGFGGCGGGFBF4+6+83?,>,,:3,3,33:,,,3,3,,::=,,,,8@B9,,++,,*,,,7,,3,,7,,,,3,,,,**1**,,,,,,6,,2542,,,,,,1,,,5,,++++311+++++2+1++237+2+7*
@M03495:532:000000000-M42H9:1:1109:2957:18290 1:N:0:ACAGGAAA+TAGACAAT
GTCAGCATGTGAGCTTTGGATGGTTCTGGTTTATCAACGGCAAAATATAGATCGGAAGAGCACACGTCTGAACTCCAGTCACACAGGAAAATCTCGTATGCCGTATTCTGCTTGAAAAAAAAAAGCGATATGGTTACCTCACATTTATTGTGATGTTTAATGTAAAGATACACTAACAGTATAGTAGATTGTACAACAAAGTAAATGAAAGGAACACTTATATACTACCGATGCAACAGGTAATTAACGCT
+
CCCCCFFFGFGGGGGGGGGFGFFF<<FCFF9<FEAFEGGGEBFG<F<FGGGGGGGGGGGFFGGGGGGFGGAFGAFGFGFGGFGGGGGGGGF,C96CFEGGFGGG,,EEFEGGGGEGGG=7=@:C+:8+9++,55,,,,,5,,5,,,<,,:8,,,,:,,7,,,:8,,,,8,3:3,38,,,,,,,,83,,8,,8,,,,8,38,8,,@=,,,35,,4,,,@,3,,22265,,4*4**11,=6,5+;,,+6+*)*
@M03495:532:000000000-M42H9:1:1109:21748:18290 1:N:0:ACAGGAAA+TAGACAAT
GTCAGCATGTGAGCTTTGGTTTATCAACGGCAAAATATAGATCGGAAGAGCACACGTCTGAACTCCAGTCACACAGGAAAATCTCGTATGCCGTCTTCTGCTTGAAAAAAAAAAAAACAAAAAAAAAAAAAAAGCCATTGATCCCATGCCCTACAACCCACATCTCCACAGGAAAAGATCTCTTACTACCTCCCCCTGATCACAACTAATCCCATTACGTATCGTTTCACGTCAAGCCGTGGACTCTAACC
+
CCCCCGGGGGGGGGGGGGGGGGGGGGGGGGGGGGGGGGGGGGGGGGGGGGGGGGGGGGGGGGGGGGGGGGGGGGGGGGGGGE@FGGGGGGGGGGGGGGGGGGGGGGGGGGGGGG++8+:B,,++++++:8++>*,@8,,,8,3,,8,:>,,,,,6,38****,77,,?,,,,,,,+,*7,,2,,22,,7++2***1**2+,,5+,4+++300+++22+**++2*0/*2+<****/0+2*/*/*3+0+*+**
@M03495:532:000000000-M42H9:1:1109:16196:18317 1:N:0:ACAGGAAA+TAGACAAT
GTCAGCATGTGAGCTTTGGTCCAGCCTGAGTCCTGGTTTATCAACGGCAAAATATAGATCGGAAGAGCACACGTCTGAACTCCAGTCACACAGGAAAATCTCGTATGCCGTCTTCTGCTTGAAAAAAAAAAAAAGAAAAATGAGATAGTCGAACGATGTGATGAGCAACACAGAACGACAACATGACGGCCAAGTAAAGAAGCTGCTACATGTCAGTCTGGACAGTGTGACGCACATGAGCACACAGCGCA
+
CCCCCGGGGGGGGGGGGGGGGGGGGGGGGGGGGGGGFGGGGGGGGGGGGGGGGGGGGFFGGGGGGGGGGGGGGGGGGGGGGGGGGGGGGGGGGFGGGFFFGGGGGGGGGGGGGGGGGGFGGGGGFGGGGGGC:@+3,,,,,,,,,,,,,:+++:6+8+,,7,,,,,8<,,+,,,3@**3**53,,77*****,,,,,3,4,?,,,,,45+++747+51,+*+*5*2+++++*/**/++++0**2*/*.*/)
@M03495:532:000000000-M42H9:1:1109:20026:18333 1:N:0:ACAGGAAA+TAGACAAT
GTCAGCATGTGAGCTTTGGAGTGAAATCTCTTGTCTTAAGGAATAAAGGAAAAAGATTCCGTCGGAGGCTCGGTGCTCTACAGGTTCAACCTTTGTACTCTATTATTGCCTCACATTCCATCTCTTGTGAAAATATATTTGATTGGCTTTTCTGCAGGTTGTTTGCCAGGACTTTCCAAGACCTCCACTAGAAAACACAATAAACTTTTTGGAAGCTGGACAACTATCTTCATTTTTCAGAAACAGTGAAC
+
CCCCCGGGGGGGGGGGGGGGGGGGGGGGGGGGGGGGGGGGGGGGGGGGGGGGGGGGGGGGGGGGGGGGGGGGGGGGGGGGGGGGGGGGGGGGGGGGGGGGGGGGGGGGGGGGGGGGGGGGGGGGGGGGGGGGGGGGGGGGGGGGGFGGGGGGGGGGGFGGGGGGGGGGGGGGGGGGGGGGGGGGGGGGGGGGGGGGGGGGGGGGGGGGGGGCFFGGGGFGGGGGGGGGGGFGGFFGGGGGCGGGGGFFFG7
@M03495:532:000000000-M42H9:1:1109:11774:18333 1:N:0:ACAGGAAA+TAGACAAT
GTCAGCATGTGAGCTTTGGAATTATTAAATTCGTTGACGACAGAAGGAGCAAGATAACGACCACAGGGAGGGTGGTTTATCAACGGCAAAATATAGATCGGAAGAGCACACGTCTGAACTCCAGTCACACAGGAAAATCTCGTATGCCGTCTTCTGCTTGAAAAAAAAAAAAAAAAAAAAAAAACAAGATCAAAATGGAATGGCGAGTAGAAGAACGCATAAGATGTCTCCAGTAATCATGCACATAACGA
+
CCCCCGGGGGGGGGGGGGGGGGGGGGGGGGGGGGGGGGGGGGGGGGGGGGGGGGGGGGGGGGGGGGGGGGGGGGGGGGGGGGGGGGGGGGGGGGGGGGGGGGGGGGGGGGGGGGGGGGGGGGGGFGGGGGGGGGGGFA=FFFGGGGGGGGGGGGGGGGGGGGGGGGGGGG>**551*4**4***1;86:++++002+++2++3**2**0+3<77+*****2+0++++++3+03++3++3++*3+2*+*+*1
@M03495:532:000000000-M42H9:1:1109:26747:18341 1:N:0:ACAGGAAA+TAGAGAAT
GTCAGCATGTGAGCTTTGAACTCCTGACTGGTTTATCAACGGCAAAATATAGATCGGAAGAGCACACGTCTGAACTCCAGTCACACAGGAAAATCTCGTATGCCGTCTTCTGCTTGAAAAAAAAAAAATAGCTTTAGTATATGTACTTACTGTCTACTTACGAGCAGCTGCAGAAATACGTAGGTAGCATCACTTACACTGGATTTTTTGACGTAACCTTACTCTAAAGAGTTACTCGGGTCTGTATCGCA
+
CCCCC-9-C;6CCF@@CCFFGGG9CC<<@C6E@C<@CEFFD+@@+6CAFG<FC<,D@@@C@<FC<,@FC66@C,9E@FGFFCD9F,6C,C<@C66E<E,8CCF9=6>96CFFCA,CFGFFCFG@>>@:<9,,,,,:,,,,5,,,8:,,,,5,,:,,85:,,3++3+,,,:@,6,,7,:33D,,3,,8<,,,,,,,,,,,,7,7777,,***65:F,*0,,68,,?,,4?,,,5;<7+***3)2:>+++**2
@M03495:532:000000000-M42H9:1:1109:12249:18346 1:N:0:ACAGGAAA+TAGACAAT
GTCAGCATGTGAGCTTTGGAATAGTAAATTCGTTGACGACAGAAGGAGCAAGATAACGACCACAGGGAGGGTGGTTTATCAACGGCAAAATATAGATCGGAAGAGCACACGTCTGAACTCCAGCACACAGGAAAATCTCGTATGCCGTCTTCTGCTTGAAAAAAAAAAAAGTATAACTTTAGAGAACAAGCAGGAGAGACAGACAATACAAGATATGCAGACGACAACATGCATAGAAAACTATGCACAAA
+
CCCCCGGGGGGGGGGGGGGGGGGGGGGGGGGGGGGGGGGGGGGGGGGGGGGGGGGGGGGGGGGGGGGGGGGGGGGGGGGGGGGGGGGGGGGGGGGGGGGGGGGGGGGGGGGGGGGGGGGGGGGGGGGGGGGGGGG<FFFFGGGGGGGFFGGGDGGGGGGGGGGGGGGG55*7733,,,,77?,,,6,,,,,6,*6*6**:,2?C,25++4>+++2;9+7+++*331=***+3+++2<<@**03++*+/+**
@M03495:532:000000000-M42H9:1:1109:23042:18368 1:N:0:ACAGGAAA+TAGACAAT
GTCAGCATGTGAGCTTTGGAGACTGGTTTATCAACGGCAAAATATAGATCGGAAGAGCACACGTCTGAACTCCAGTCACACAGGAAAATCTCGTATGCCGTCTTCTGCTTGAAAAAAAAAAAAGTAGGCGACGGATAACTACGTGCCAGCAGCCGCCGCAAGATGCATGTCGCAAGCCATGTACGTAATGACGAGGTTTAAAGAGAACGCACCCAGACAGACACGCAGCAAATGAAACATATAGCCGCAAA
+
CCCCCFDECF9CC@E@ECF@DFFFGG@FFGFGGGG;BFEEEFGFAFFD@ACFCCG@F<<<FFGEFFEGGGGGGECCCCCFGED?F<AE,6@@,CCFGGFEEGE<?9C<CC,CDFF,48CF46++:,,,,++68++++7,,<D+:3++C,:,,,,8++**53*,,,,3,,,@,*5*<:*,,7C,7*6,<=C,3***4*225<B9+=F+4****<=*3**2******2*/*2*<+3++<90+<*+<+**0?D)
@M03495:532:000000000-M42H9:1:1109:6656:18435 1:N:0:ACAGGAAA+TAGACAAT
GTCAGCATGTGAGCTTTGGTCCAGCCTGAGTCCCTGGTTTATCAACGGCAAAATATAGATCGGAAGAGCACACGTCTGAACTCCAGTCACACAGGAAAATCTCGTATGCCGTCTTCTGCTTGAAAAAAAAAAATACACAACAAACTTCAATCACCTCTGCTTACTACATATGTCATACAGAACCTCTGAACACCGAAATTTGCCTCATCGCCAGACATACCCTACTCACTTCAAAACACAATACGTCGTTC
+
CCCCCGGGGGGGGGGGGGGGGGGGGGFGGGGGGGGGGGGGGFGGGGGDGGGGGGGGGGGGGGGGGGGGGGGGGGFGGGGGGGGGGGGGGGGGEFFCGGC,:EGGGGGFGGECEGFGCEFGEGGGE9?CCFE@@,:8C5,B+,8,,,,,5:AA,3A,,8,7,,,3,B,DA,,3,,,,,,,,,33:7,,,,3,3,***5@,3,,6,7,,,6,*1>*,*,,2,66:,6,,,,5,,,,,5*=;23;BC/**)***
@M03495:532:000000000-M42H9:1:1109:12994:18454 1:N:0:ACAGGAAA+TAGACAAT
GTCAGCATGTGAGCTTTGGTCCAGCCTGAGTCCTGGTTTATCAACGGCAAAATATAGATCGGAAGAGCACACGTCTGAACTCCAGTCACACAGGAAAATCTCGTATGCCGTCTTCTGCTTGAAAAAAAAAAACACACACTGAAACGGTAACTTCACCGAACTCGCCGGGGAAGGACGGGCCAGGACCCCCCGCTCAAAGCAGGTGGCACGAGCTATCCCGAGGCATACGCCGTACACCGAGCGCACACGTT
+
CCCCCGGGGFEGFGGGGGGGGGFGGGFGGFEGGGGGAEGGGGGGGGGGGGGGGGGGGGGFGEGGGGGGGGEGGFFGGFGGGGGFGGGGFGGGFFFGGG,CFFEFGGGGFFGGG<EFAEAF9FFG9EFGGGD++,:,4C>35,AAA++8++5,:,,,,+8++,,++3@<*55@**,,***4**6***41**44***47?;+F<*2+**20;;***++++3*1***23008887:**;+085*1*:*)*.*0*
@M03495:532:000000000-M42H9:1:1109:2832:18459 1:N:0:ACAGGAAA+TAGACAAT
GTCAGCATGTGAGCTTTGGAATTAGTAAATTCGTTGACGACAGAAGGAGCAAGATAACGACCACAGGGAGGGTGGTTTATCAACGGCAAAATATAGATCGGAAGAGCACACGTCTGAACTCCAGTCACACAGGAAATACTCGTATGCCGTCTTCTGCTTGAAAAAAAAAATAGAGGAACATGACTTCGTACTCTTATTGATGGGTTATAGCATTTGGTAGATGTGATGTTCTAGACCGATAACTTCAGCGG
+
CCCCC@FGGFGGFF9FGGDFEGEFGGGGGFAFFECFGFFG77@FF<6@FC@FEFGFFDGEG7@F@FGGFGGGEGG:FFGF<FGGGGGCFF8FGFDF9CFFCE?F8EFGFFGCF+FGFF=EEE=BFDCFDFGG@<EC,,:EFGFFGGGFEGC@FGCG9BDFG8AGGG:3:*,,,73,3,,,,,,,3271,,11,,2,73,,,,,,6<CC2,,,,,,,,,2>9,+1+3+1++++5++<+/*/*12+<:C6C))
@M03495:532:000000000-M42H9:1:1109:16711:18510 1:N:0:ACAGGAAA+TAGACAAT
GTCAGCATGTGAGCTTTGGAATTAGTAAATTCGTTGACGACAGAAGGAGCAAGATAACGACCACAGGGAGGGTGGTTTATCAACGGCAAAATATAGATCGGAAGAGCACACGTCTGAACTCCAGTCACACAGGAAAATCTCGTATGCCGTCTTCTGCTTGAAAAAAAAAAAAACGAAAAAATCAAAACGAACGGAAGGAGCACTGACCACAGGCTAAACAACGAGACATAACCAAACGCAACCCACATAGA
+
CCCCCGGGGFGGGGGGGGGGGGGGGGGGGGGGGGGGGGGGGGGGGGGGGGGGGGGGGGGGGGGGGGGGFGGGGGGFGGGGGGGGGGGGGGGGGGGGGGGGGGGGGGGGGGGGGGGGGGGGFGGGGGGGGGGGGGGGFFEFGGGGGGGGGDGGGGGGGGGGGGGGGGGGGG>5>*****5C*2,,,,,,***1******+***2+,7+++*****0+30++*2*2/8/*+3+2++*/1**//)*/2**)322
@M03495:532:000000000-M42H9:1:1109:3461:18530 1:N:0:ACAGGAAA+TAGACAAT
GTCAGCATGTGAGCTTTGGAGTGAAATCTCTTGTCTTAAGGAATAAAGGAAAAAGATTCCGTCGGAGGCTCGGTGCTCTACAGGTTCAACCTTTGTACTCTATTATTGCCTCACATTCCATCTCTTGTGAAAATATATTTGATTGGCTTTTCTGCAGGTTGTTTGCCAGGACTTTCCAAGACCTCCACTAGAAAACACAATAAACTTTTTGGAAGCTGGACAACTATCTTCATTTTTCAGAAACAGTGAAC
+
A@BCCGGGFEEFFCFF@-E86CFFFGA9@ECFFFEEGGFG9EDFEEGFDFGFGGGGGGGGGFFGGGFGGGGGEF>:<FFGDCFFAEEFAAF8CFEFCCFGGG9EGGGDFGA<FFFCC,CEF9CFFDFGFCAF?DFFAF9EFCEFGFFGGGGFGGGFGGGFFGFGGFCGGGFGFFFDFC<98E8BFDC:FGGCE?DFGGFDFB9DF;E;3@?>FCGGGGFGGGGGCGGFCFGGEA:@;EGGGFFGCD;CFG7
@M03495:532:000000000-M42H9:1:1109:18241:18533 1:N:0:ACAGGAAA+TAGACAAT
GTCAGCATGTGAGCTTTGGTCCAGCCTGAGTCCTGGTTTATCAACGGCAAAATATAGATCGGAAGAGCACACGTCTGAACTCCAGTCACACAGGAAAATCTCGTATGCCGTCTTCTGCTTGAAAAAAAAAAAAACAGAAAACAGTAAAGTAAATAGCCGACAATCCGAAGAATACAAGAAAGTAACTACAAGTGCCGAAGCCGAGGCCAATCACGGATACACGTAGACTCGATCAGCATATCAACTACGCA
+
CCCCCGFGGGGGGGGGGGGGGGGGGGGGGGGGGGGGGGGGGGGGGGGGGGGGGGGGGGGGGGGGGGGGGGGGGGGGGGGGGGGGGGGGGGGGGGGGGGCEGGGGGGGGGGGGGGGGGGGGGGGGGFGGGEG:++8,8,:5B,,,8B,,,,,,:,,:7,++++38,,++8**,,3,,,,,,,,,7,2<,,,,,3,,,**:**,****14*4++,+*3*:*5+2*05*3<++/***/+++3+3*2+000)1)/
@M03495:532:000000000-M42H9:1:1109:13488:18612 1:N:0:ACAGGAAA+TAGACAAT
GTCAGCATGTGAGCTTTGGAGACTGGTTTATCAACGGCAAAATATAGATCGGAAGAGCACACGTCTGAACTCCAGTCACACAGGAAAATCTCGTATGCCGTCTTCTGCTTGAAAAAAAAAAAGAGAAAGAGGAGACAATAAAAAATCGTGGGTTTCTCATCGGCACTGACTCTCTCAGCCTATTAATCTAGTATAACACCCGTAGGCTGCTATTGGTCCACCCCAGGATGCAGAGGTTACAAATGTCAGCT
+
CCCCCFAFFFGGGGGFGGGGGGGGGGGCFGGGGGGGGGGGGGGGGGGGGGGEFFGFGGGGGGGGGGGGGGGGGGGGFGGGGGGGGGGGG?EGGGGGGGGFGGGGAEFGGGFEFGEG>FEG:6++,:,4,,,:?F4D@,,,:?,C>,,8,,+6@:+:7,CF,38+3+83@@FE>:,<7@7>7,,@C,,2,7,7,3,,7DC*5*****,62*4,,,7,,1,1++***1**+03:9;3:+:+++2++++5++*3
@M03495:532:000000000-M42H9:1:1109:11933:18636 1:N:0:ACAGGAAA+TAGACAAT
GTCAGCATGTGAGCTTTGGAGTGAAATCTCTTGTCTTAAGGAATAAAGGAAAAAGATTCCGTCGGAGGCTCGGTGCTCTACAGGTTCAACCTTTGTACTCTATTATTGCCTCACATTCCATCTCTTGTGAAAATATATTTGATTGGCTTTTCTGCAGGTTGTTTGCCAGGACTTTCCAAGACCTCCACTAGAAAACACAATAAACTTTTTGGAAGCTGGACAACTATCTTCATTTTTCAGAAACAGTGAAC
+
CCCCCGGGGGGGGGGGGGGGGGGGGGGGGGGGGGGGGGGGGGGGGGGGGGGGGGGGGGGGGGGGGGGGGGGGGGGGGGGGGGGGGGGGGGGGGGGGGGGGGGGGGGGGGGGGGGGGGGGGGGGGGGGGGGGGGGGGGGGGGGGGGGGGGGGGGGGGGGGGGGGGGGGGGGGGGGGGGGGGGGGGGGGGGGGGGGGGGGGGGGGGGGGFGGGGGGGGGGGGGGGGGGGGGGGGGGGGGGGGGGGGGGGFGG7
@M03495:532:000000000-M42H9:1:1109:4993:18722 1:N:0:ACAGGAAA+TAGACAAT
GTCAGCATGTGAGCTTTGGAATTAGTAAATTCGTTGACGACAGAAGGAGCAAGATAACGACCACAGGGAGGGTGGTTTATCAACGGCAAAATATAGATCGGAAGAGCACACGTCTGAACTCCAGTCACACAGGAAAATCTCGTATGCCGTCTTCTGCTTGAAAAAAAAAAAACAAAGGAAAAAAGTTCGAATGGAAAACGGCTTATATAATCTCTACCTGACTGAAAGAGTAACGAAAGAGAACCGTCATC
+
CCCCCGFGFFGGGGGGGGGGGGGGGGGGAGCGGGGFGGGGGGGGGGGGGGGGGGGGGGGGGEGFDFGGGGGGGGGFFGGGGGGGGGGFGGGGGGGGFEGGGGGGGGGGGGGGGGGGGGFGFFGGC=FGGGGGFAEFGA@FGGGGFGCFEGGFGGCFGGGGGGAFGGGGDF*5*,,,,6666<,112,,*6,,,,,2,3,**4**,7?2B<+5<9,+4+,0*?<CC+++*=14++**128**0++*)2)*02
@M03495:532:000000000-M42H9:1:1109:25868:18754 1:N:0:ACAGGAAA+TAGACAAT
GTCAGCATGTGAGCTTTGGAGTGAAATCTCTTGTCTTTAGGAATAAAGGAAAAAGATTCCGTCGGAGGCTCGGTGCTCTACAGGTTCAACCTTTGTACTCTATTATTGCCTCACATTCCATCTCTTGTGAAAATATATTTGATTGGCTTTTCTGCAGGTTGTTTGCCAGGAAAGACCTCCACTAGAAAACACAATAAACTTTTTGGAAGCTGGACAACTATCTTCATTTTTCAGAAACAGTGAACAACCCA
+
CCCCCGGGGGGGGGGGGGGGGGGGGGGGGGGGGGGGGGGGGGGGGGGGGGGGGGGGGGGGGGGGGGGGGGGGGGGGGGGGGGGGGGGGGGGGGGGGGGGGGGGGGGGGGGGGGGGGGGGGGGGGEGGGGGGGFFGGGGFFGFGGAFGGGGGGGGGGGGGGGGGGGGGGGGGGGGGGGGGGGGGFGGGGGGGGGGGGGGGGDGGGGGGGGGGGGGGGGGGGGGGGGGGGGGGGGGGGGGGGGGGGGGGFGG7
@M03495:532:000000000-M42H9:1:1109:18733:18797 1:N:0:ACAGGAAA+TAGACAAT
GTCAGCATGTGAGCTTTGGTCCGCCTGAGTCCCTGGTTTATCAACGGCAAAATATAGATCGGAAGAGCACACGTCTGAACTCCAGTCACACAGGAAAATCTCGTATGCCGTCTTCTGCTTGAAAAAAAAAAAAACCAAATAACTAACTGCACACAGTCCATGAAAATCCGAGTGACTCAGCAATAACCGTCATAAACGCATTTAATAGGAGCATCCCCCACAAACACACTGTACCTACAAACCACTGTCCT
+
CCCCCGAFFFGGGGGGGGGGGGGGGGGGGGGGGGGGGGGGGGGGGGGGGGGGGGGGGGGGGGGGGGGGGGGGGGGGGGGGGGGGGGGGGGGGGGGGGG9EFGGGGGGGGGGGGGGGGGGGGGGGGGEGFGG:++++3+,8,B>9,,,,,,,,3,+3,3,3,,,,7,8,,+5***,@E9,,,,,7,,,,*5**63,,7:1***,6,,,,,,,*1,,1,***3B**2**23*+25+13+++++2:*C*2*+**
@M03495:532:000000000-M42H9:1:1109:22638:18819 1:N:0:ACAGGAAA+TAGACAAT
GTCAGCATGTGAGCTTTGGATGGTTCTGGTTTATCAACGGCAAAATATAGATCGGAAGAGCACACGTCTGAACTCCAGTCACACAGGAAAATCTCGTATGCCGTCTTCTGCTTGAAAAAAAAAAGTAAATAGAAGGGATACACATCGTAAATTGACAAGTAAGATAAGTGTCACGATGACACGGACCAGTACAAATGTCTGTCAGAATTCATCAACGGCACACAACACGACAATTATCTGGATAAAGCTAA
+
CCCCCGCFFFGGGGGGGGGGGGGFGGGGGFGGGGGGGGGGGGGGGGGGGGGGGGGGGGGGGGGGGGGGGGGGGGGGGGGGGGGGGGGGGGGC<FFGGGGGGGGGGGGGGGGCFGFGGEGGBFEG45,9<CF5,,84+,:4,?A,,B+33,3,:5,5,,3,,7,53<<,9,CA9,++6+7,,7@+><++6,,7,,67,@;@,7,7>:,7,,2,25,,**5448:***,**/*/3++++5;++0+++3?=++1
@M03495:532:000000000-M42H9:1:1109:11328:18824 1:N:0:ATAGGAAA+TAGACAAT
GTCAGCATGTGAGCTTTGGAGTGAAATCTCTTGTCTTAAGGAATAAAGGAAAAAGATTCCGTCGGAGGCTCGGTGCTCTACAGGTTCAACCTTTGTACTCTATTATTGCCTCACATTCCATCTCTTGTGAAAATATATTTGATTGGCTTTTCTGCAGGTTGTTTGCCAGGACTTTCCAAGACCTCCACTAGAAAACACAATAAACTTTTTGGAAGCTGGACAACTATCTTCATTTTTCAGAAACAGTGAAC
+
CCCCCGGGGGGGGGGGGGGGGGGGGGGGGGGGGGGGGGGGGFGGGGGGGGGGGGGGGGGGGGGGGGGGGGGGGGGGGGGGGGGGGGGGGGGGGGGGGGGGGGGGGGGGGGGGGGGGGGGGGGGGGGFGGFGGGGGGGGEFGGGGGGGGGGGGGGGGGGGGGGGGGGGGGGGGGGGGGGGGGGGGGGGGGGGGGGGGGGGGGGGGGGGGGGGGGGGGGGGGGGGGGGGGGGGGGGGGGGGGGGGGGGGFGG:
@M03495:532:000000000-M42H9:1:1109:13261:18868 1:N:0:ACAGGAAA+TAGACAAT
GTCAGCATGTGAGCTTTGGATGGTTCTGGTTTATCAACGGCAAAATATAGATCGGAAGAGCACACGTCTGAACTCCAGTCACACAGGAAAATCTCGTATGCCGTCTTCTGCTTGAAAAAAAAAAACTACAAATAGTATAATAATAACTCAGTATGCTGTATCTCTGACAGTCAACGAGATCATCCTACTTCAAGACAATACACAAGAAGTAACATTGACACATCTCCTTCGCATCTTAGTACAAGTTACAA
+
CCCCCGEGFFGGGGGGGGGGGGGGGGGGGGGGGGGGGGGGGGGGGGGGGGGGGGGGGGGGGGGGGGGGGGGGGGGGGGGGGGGGGGGGGGGFFGGGGGGGGGGGGGGGGGGGGGGGGGGGEGDE8+,,,,5,,,,,,,,,85,5,,:<,,,,8,,,5,,5:,,?,,,98,,,,,,+6+++:8@,,,@,,8,3,,,,,3,37,74<FE,8E,=,,,,6,,,,,,,,,,,,2*/***,,,4,,+,,,1,+,+4
@M03495:532:000000000-M42H9:1:1109:7317:18878 1:N:0:ACAGGAAA+TAGACAAT
GTCAGCATGTGAGCTTTGGATGGTTCTGGTTTATCAACGGCAAAATATAGATCGGAAGAGCACACGTCTGAACTCCAGTCACACAGGAAAATCTCGTATGCCGTCTTCTGCTTGAAAAAAAAAACTAGCAGAAACCTACCTTCTAAAATACGAACTACCCCTTGCGTTATAGCAAATGGTAGAGCCGTAATACAGCTTACTCTGTGTACTCTGATGAGCTAAGTCAACACAACCACCAAGCTAGAAACCCC
+
CCCCAFC@FFGGGGFCGGGGGGGGEFGGGEFGFAAFGFEGGEGGCFDEGGGGGGGGGGGGGGGGGGFDGGGGGGGGGCDFCCFGGGGGGDF<CFGDGGGFFGE:CDF<,9,5,CF,,F@F:CEF+,:,,C,:<5,,,:,85,,,,C,,5,,+:,63,:,,3+3,,3++8,,,3,@<,,38,8@,,,+3*36,,,5>D=BE,2,?,22,,,2,,5,,,4?5?EF7,6,,64,******/2/**++++4)39*
@M03495:532:000000000-M42H9:1:1109:27137:18940 1:N:0:ACAGGAAA+TAGACAAT
GTCAGCATGTGAGCTTTGGAGTGAAATCTCTTGTCTTAAGGAATAAAGGAAAAAGATTCCGTCGGAGGCTCGGTGCTCTACAGGTTCAACCTTTGTACTCTATTATTGCCTCACATTCCATCTCTTGTGAAAATATATTTGATTGGCTTTTCTGCAGGTTGTTTGCCAGGACTTTCCAAGACCTCCACTAGAAAACACAATAAACTTTTTGGAAGCTGGACAACTATCTTCATTTTTCAGAAACAGTGAAA
+
CCCCCGCGGGGDEGGGGGGGGGGFGGGGFGGFGGGGGFFGGFGGGGFGGFGGGGGGGGGGGGGCG@CEGGGGGEGGGGGGGCFFEFFFGGGFFGFGFAGGFFGGAFGEGGGDGGGGCFFBCFECFFFFFGGFFEEBAFGFGEFGGGGGGGGGFGGGEGFFGGGCC<?EGCFCFGGGGFGCFGGGFFGGGGFGGFGCGGGGGGCFG=EFGGGGGGGDGGEFCFFGGGGGFGGGGGGGGGGGGGGGGFDBFG+
@M03495:532:000000000-M42H9:1:1109:16241:18947 1:N:0:ACAGGAAA+TAGACAAT
GTCAGCATGTGAGCTTTGGATGGTTCTGGTTTATCAACGGCAAAATATAGATCGGAAGAGCACACGTCTGAACTCCAGTCACACAGGAAAATCTCGTATGCCGTCTTCTGCTTGAAAAAAAAAAAAAAACAAAGTGGAAAGAACCAAATTAAAACGCGAAACATAAGTATTAAGAGAGCTGGGAGTCTATTGAACTCAGTAGATAGAATAAGATCGAAGACGACTGTGACATATACCAGCTACACAACGTA
+
CCCCCGFGFGGGGGGGGGGGGGGEFGGGGFGGGGGGGGGGGGGGGGGGGGGGGGGGGGGGGGGGGGGGGGGGGGGGGGGGGGGGGGGGGGGCEFFGGGGGGGGGGFGGGGGGGGGGGGGGGGGG4488=8,<8,,,87,E,>,,>,:,,,,,,,,++++**@,,,>@,787,,3,,,**3,,*,**4,,72,,3?7?,,4,74,,2,,+2++,+,3*04****31*0+23+++++++3+2+*++20*.*1*
@M03495:532:000000000-M42H9:1:1109:6413:19009 1:N:0:ACAGGAAA+TAGACAAT
GTCAGCATGTGAGCTTTGGAATTAGTAAATTCGTTGACGACAGAAGGAGCAAGATAACGACCACAGGGAGGGTGGTTTATCAACGGCAAAATATAGATCGGAAGAGCACACGTCTGAACTCCAGTCACACAGGAAAATCTCGTATGCCGTCTTCTGCTTGAAAAAAAAAAAAAAACAACAAACCAATAAACGAGAAAAATATACAAACTCAACAAGAAGTAGAACCAAATCACAACCCGAAAAAAGACCAA
+
CCCCCGGGGGGGGGGGGGGGGGGGGGGGGGGGGGGGGGGGGGGGGGGGGGGGGGGGGGGGGGGGGGGGFGGGGGGGGGGGGGGGGGGGGGGGGGGGGGGGGGGGGGGGGGGGGGGGGGGGGGGGFGGGGGGGGGGG???FGGGGGGGGGGGGGGGGGGGGGGGGGGGGGE@:5*5*,4<<,2,*6*,,?7,**1C*,+2+,,++,,+4+5++++**2*,15++++*0*1<++++3*2****)****2)2**
@M03495:532:000000000-M42H9:1:1109:23792:19010 1:N:0:ACAGGAAA+TAGACAAT
GTCAGCATGTGAGCTTTGGAGGGCACAGGGAGGGTGGTTTATCAACGGCAAAATATAGATCGGAAGAGCACACGTCTGAACTCCAGTCACACAGGAAAATCTCGTATGCCGTCTTCTGCTTGAAAAAAAAAAAAAAATAAAAGTATAGTATAATAAAATTATCGTATTAATGTGTAATCAAAATGATAATAAAGCTGTCTAAACTTGGTGCTATGTAAGCAACAAGATACACTACTGCGGTGACTGACGAT
+
CCCCCGGGGGGGGGGGGGGGGGGGGGGGGGGGGGGGGFGGGGGGGGGGGGGGGGGGGGGGGGGGGGGGGGGGGGGGGGGGGGGGGGGGGGGGGGGGGGG9FGGGGGGGGGGGGGGGGGGGDGGGGGGGGGGG+6@+83,,,,,3,,3,:,@,,3,,,83,7,,*5,,,38@@@,,,,,7,77,2,77,,,,,,,,,,,,,,,,622,,,*5,,,,5,4,3++*32**+++++++++++*1*)13++4)***
@M03495:532:000000000-M42H9:1:1109:16277:19031 1:N:0:ACAGGAAA+TAGACAAT
GTCAGCATGTGAGCTTTGGACCAGCCTGAGTCCCTGGTTTATCAACGGCAAAATATAGATCGGAAGAGCACACGTCTGAACTCCAGTCACACAGGAAAATCTCGTATGCCGTCTTCTGCTTGAAAAAAAAAAACAAATGCCACAAACAAAATCAATAGTCACAGGTTCAATCACACGAAGTCGGTATACATCCGCCTTTCAACGACGAAAAGTTATATACGCATGCTTAATGTCAAGGCTCAATCGTCGCG
+
CCCCCGGGGGGGGGGGGGGGGGGGGGGGGGGGGGGGGGGGGGGGGGGGGGGGGGGGGGGGGGGGGGGGGGGGGGGGGGGGGGGGGGGGGGGGGGGGGGGFFGGGGGGGGGGGGGGGGGGGGGGGFGGGGGGG8+:,,,,,,:,3::,,,,,5,,:,,,73,,,,,:,,7,,,,:,,+3>8+,***357,,,@,*:1**,,,,2**5*****,,,,,4,,1***/*5++++++1++5++*0*0++1*4)*)1
@M03495:532:000000000-M42H9:1:1109:9221:19056 1:N:0:ACAGGAAA+TAGACAAT
GTCAGCATGTGAGCTTTGGAGTGAAATCTCTTGTCTTAAGGAATAAAGGAAAAAGATTCCGTCGGAGGCTCGGTGCTCTACAGGTTCAACCTTTGTACTCTATTATTGCCTCACATTCCATCTCTTGTGAAAATATATTTGATTGGCTTTTCTGCAGGTTGTTTGCCAGGACTTTCCAAGACCTCCACTAGAAAACACAATAAACTTTTTGGAAGCTGGACAACTATCTTCATTTTTCAGAAACAGTGAAC
+
CCCCCGGGGGGGGGGGGGGGGGGGGGGGGGGGGGGGGGGGGGGGGGGGGGGGGGGGGGGGGGGGGGGGGGGGGGGGGGGGGGGGGGGGGGGGGGGGGGGGGGGGGGGGGGGGGGGGGGCGGGGGFGGGGFGGGGGGGFFGGGGGGGGGGGGGGGGGGGGGGGGGGGGGGDEGGGGGGGFFGGGGGDGGGGGGGGGGGFGDFGGGGGGGGGEEFFFGGGGGGGGFGGGFGGGGGFFF;CCFGGGGGGFF7F+
@M03495:532:000000000-M42H9:1:1109:3178:19103 1:N:0:ACAGGAAA+TAGACAAT
GTCAGCATGTGAGCTTTGGAGACTGGTTTATCAACGGCAAAATATAGATCGGAAGAGCACACGTCTGAACTCCAGTCACACAGGAAAATCTCGTATGCCGTCTTCTGCTTGAAAAAAAAACAACATGTTAGTCAAGGTAAATAACGTGCCACAATCGCGGACCCAACGACGATAATTAGGGTCAACGGTAAATATAGGAAGTATAGGCATAAAATGCACTGAAGGAAAATGAAAGCGACAATAATCGATAC
+
CCCCCFGGGDDFGGFFGGGGEFCFGG<EFGGGGFGG:CEGFDFGGFGGFGGGGGG@EFEGGGGEEFFDG8FAFFFG<<FFC@FGCFGG6CC@EDEFCG<FBC8=E,C<9FEFDGG<>FEB+4BA9,,:,5,,,,99,7,,,5CFFC=A?+,536,,+3+++8++:@B7+@+***6,,77>:@,6,<**66*,7,,,@,,6,,4,,7,2?,12,,,,>,,1,,+++2062AC+>7+0=?****+3+;;)/9)
@M03495:532:000000000-M42H9:1:1109:21652:19142 1:N:0:ACAGGAAA+TAGACAAT
GTCAGCATGTGAGCTTTGGATGGTTCTGGTTTATCAACGGCAAAATATAGATCGGAAGAGCACACGTCTGAACTCCAGTCACACAGGAAAATCTCGTATGCCGTCTTCTGCTTGAAAAAAAAAAAAAAGAAAAGAACAACACAATAACACTCAAAATACCAAACAATAAGAAAATGAATACAAAAAAAACAACATACGTCTATCGTGCTCACACTAGAGTCTCTAAATAAAGAGACTGGTATATAACAGGC
+
CCCCCGGGGGGGGGGGGGGGGGGGGGGGGGGGGGGGGGGGGGGGGGGGGGGGGGGGGGGGGGGGGGGGGGGGGGGGGGGGGGGGGGGGGGGFCGGGGGGGGGGGGGGGGGGGGGGGGGGGGGGG:++8++:,,,>=,,,,3+,+,,,:,,,,,,,,88,>BE,+,3,33,9,,3,,,7,,3,7,,***1*,,6,,,,,4,61,,*,3*1+3+,+++++,++2++3+++2++++**3++*3+300<*+*+**
@M03495:532:000000000-M42H9:1:1109:12047:19203 1:N:0:ACAGGAAA+TAGACAAT
GTCAGCATGTGAGCTTTGGTCCGCCTGGTTTATCAACGGCAAAATATAGATCGGAAGAGCACACGTCTGAACTCCAGTCACACAGGAAAATCTCGTATGCCGTCTTCTGCTTGAAAAAAAAAAAAAAAAAAGAAGAAATGAATAGAAAAAAACATACACTTAGAAAAAAACAATCTAAGTATCAAACATGTAAATCAGTAACAATAAGTGATGTCATCATCAACAAGAAGAACACCTAGACGCCACAAGAA
+
CCCCCGGGGGGGGGGGGGGGGGGGGGGGGGGGGGGGGGGGGGGGGGGGGGGGGGGGGGGGGGGGGGGGGGGGGGGGGGGGGGGGGGGGGGFGGGGGGGGGGGGGGGGGGGGGGGGGGGGGGGGC84+8++@++:,,3,<,3,3,,@9,,,***,,,,,7,,,,,7>5,**1,@F<7@,3,3,,,,,,*7,27,,+,,7++,,4+,,++++++,+7+++71++55:F**2+3+0****+0++***110)***
@M03495:532:000000000-M42H9:1:1109:14453:19246 1:N:0:ACAGGAAA+TAGACAAT
GTCAGCATGTGAGCTTTGGAGACTGGTTTATCAACGGCAAAATATAGATCGGAAGAGCACACGTCTGAACTCCAGTCACACAGGAAAATCTCGTATGCCGTCTTCTGCTTGAAAAAAAAAAAAGGCGAGGTAGGCACCCGGCATCAGGTAATCAGTTCAGATAATACATGGGATCAGACAACCATAGTGAGCGGCGCGATGACTAATATTTGTCACCAGTCTTAACAGTTGAATAGTAAGTAGCCTGATGA
+
CCCCCGGGGGGGGGGGGGGGGGGGGGFGGGGGGGGGGGEGGGGGGGGGGGGGGGGGGGGGGGGGGGGGGGGGGGGGGGGGGGGGGGGG@FGGGGGGGGGGFGGGGGGGGDCFGGGGGDGFF86+8,8@+3885+5,,+++383+3>,,,,,7,7,:7,:,,:,><<,,,8,*,6@,,,,6,>*6,,,7,;2,****4**4*,+5,,++++++2+,52+40+5;+++++0++++++++30<3*+++*;)+**
@M03495:532:000000000-M42H9:1:1109:20147:19282 1:N:0:ACAGGAAA+TAGACAAT
GTCAGCATGTGAGCTTTGGAATTAGTAAATTCGTTGACGACAGAAGGAGCAAGATAACGACCACAGGGAGGGTGGTTTACAACGGCAAAATATAGATCGGAAGAGCACACGTCTGAACTCCAGTCACACAGGAAAATCTCGTATGCCGTCTTCTGCTTGAAAAAAAAAAAACATAAAAAATAGACAAATTAAGGTGCAGCAGAGTGAGTCTGTCGGATGCTAAGTACAACATAGACTGTCTCTAAAACACC
+
CCCCCGGGGGGGGGGGGGGGGGGGGGGGGGGGGGGGGGGGGGGGGGGGGGGGGGGGGGGGGGGGGGGGGGGGGGGGGGGGGGGGGGGGGGGGGGGGGGGGGGGGGGGGGGGGGGGGGGGGGGGGGGGGGGGGGGGG?AFFGGGGGGGGGGGGGGGGGGGGGGGGGGGGG5**6,,?>F,*,,,,,2,,3,,7,3,27,,6,,,*22+>2++222*37**3++2>5;+:++**++++++3<+2++<*2****
@M03495:532:000000000-M42H9:1:1109:16878:19317 1:N:0:ACAGGAAA+TAGACAAT
GTCAGCATGTGAGCTTTGGAATTAGTAAATTCGTTGACGACAGAAGGAGCAAGATAACGACCACAGGGAGGGTGGTTTATCAACGGCAAAATATAGATCGGAAGAGCACACGTCTGAACTCCAGTCACACAGGAAAATCTCGTATGCCGTCTTCTGCTTGAAAAAAAAAAAACAAAAATTCAAGATAACGATGACGAGCACAAAGAAATAACACTTGACCACGCATGCACGAACTACCTTCGAGCAGGTAA
+
CCCCCGFGGFFFGGGGGGGGGGGGGGGGGGGGGGGGGGEFGFGFGGGGGGGGGGGFGGGGGGGGGGGGGGGGGGGGGFGGGFGGDGGEGGFGGFFEGCGGGGEGGGGGGGGGEGGGGGGGGGGGFGGGGGGGGG?FG?AFFGGGGGGGGGGGFGGGGGGGFGGGGGGGGE*5*,633<,,7,,,7,<>,*4**=,1*4**,++*+,*+?++27+7++3,++1****33<+*2*/*++0++378*/)*)*2*
@M03495:532:000000000-M42H9:1:1109:5700:19397 1:N:0:ACAGGAAA+TAGACAAT
GTCAGCATGTGAGCTTTGGTTTATCAACGGCAAAATATAGATCGGAAGAGCACACGTCTGAACTCCAGTCACACAGGAAAATCTCGTATGCCGTCTTCTGCTTGAAAAAAAAAAAAAAAAACAACAGCAACGACAACATCAACGATAGTGAAGTCGTAAAATGTGTCCCGACACCCTTCACAATCCCATCCTCATACACTGCCAAAATCGTAATCCAATCAATACACTCTACCTCCAGTACATGCCTCACT
+
CCCCCCCFFEFFGGGFGGGGGGGGGGGGFGGGGGGGGGGFFEDGGGGGGGGGGGGGGGGFGGGGGGGGCFGGGGGGGFGGG@EDFGGGGGFGGFEGCFFGGGFGGGGFFGGCEGF8++8>F+,,,,,:,,,+:+3+3@,,,:,3@@738,,,,,,8@,3*,7,,3,,,,*6>*4**6,C,7@,,6,,772=F,,57<?+;,,+5,522+**+42,++07*++2>+0+2AF7++++2*+3<+*+++23)+1*
@M03495:532:000000000-M42H9:1:1109:26970:19421 1:N:0:ACAGGAAA+TAGACAAT
GTCAGCATGTGAGCTTTGGTCCAGCCTGAGTCCTGGTTTATCAACGGCAAAATATAGATCGGAAGAGCACACGTCTGAACTCCAGTCACACAGGAAAATCTCGTATGCCGTCTTCTGCTTGAAAAAAAAAAAAGGCCATCAAACATAACAGCTCCGACCCATGAGTTATGCCACCGTCGATACCATACTGCCCTCACACTTCCCCTCTTCCGCACACCTCCATCCCATACTCTACCAGAAGAATCGGTCGG
+
CCC<CGEFGFGGGGFCFGGGGGGFGGFFFGFGGGGFFGFD<EFGGCCEG@FFFAFGFGGFFGEGG8FGGGCFBFFGGFFGGGGCFGGGFFFGGGGGF@,CFFFGGGGGGGGGEF9,CF??F=CFE8FF+@F+88+,,,,,,,5,8,,,,,,,,,,8+8+3:,,,,,8@,,,37,,56*<**,57>,26,,,,,5,,:,62?,,,,4;,,6,***4/2*?**+2123>+*5++++++++**+*59+**)*1/
@M03495:532:000000000-M42H9:1:1109:15350:19465 1:N:0:ACAGGAAA+TAGACAAT
GTCAGCGTGTGAGCTTTGGTCCAGCCTGAGTCCTGGTTTATCAACGGCAAAATATAGATCGGAAGAGCACACGTCTGAACTCCAGTCACACAGGAAAATCTCGTATGCCGTCTTCTGCTTGAAAAAAAAAAGACCTCTCCCCTCACACCTCACCAGCACCCGCAGTAATAGAGATCTGGTGCCTGTGAGTCGGGATAATAGACGAAAGAGAGCGCGTGGTCTGAACTCTCATCCTAACAGTGAGGCTCCGG
+
CCCCCE+BFFGGCFGGGGFGGGGC@@EGFFEFFGFGGFF@E<FFFEGG@FEGFGGGGGGGGD,@:CCEFFGGGC@FFAFFGFFGGFGGGGFGGGGGG@<=<EFCFFGAFGF=<C,CFG,,AFD9,9+44C>+8,85:5BB,BB+DFF<FF,,,,CF,,@,+>+8++,3@F9B,<,7,7,3@=BD3FFG,,,3**>*6F,227>**4**,2,4<5:*****5+*15+><+5A?+0++5*23<2++25;5*>C
@M03495:532:000000000-M42H9:1:1109:4672:19478 1:N:0:ACAGGAAA+TAGACAAT
GTCAGCATGTGAGCTTTGGTTTATCAACGGCAAAATATAGATCGGAAGAGCACACGTCTGAACTCCAGTCACACAGGAAAATCTCGTATGCCGTCTTCTGCTTGAAAAAAAAAAAACAATCAAATCCATACACACAAAAAAAAAGTGACTGACTTAGAATAACACAACAAAAAGACAGATACATACCGAAATGTATAAACTGTAAAGTTCTATTCACTACGACACTCACTTCATTACCCCTGACTCGAGAA
+
CCCCCGGGGGGGGGGGGGGFGGGGGGGGGGGGGGGGGGGGGGGGGGGGGGGGGGGGGGGGGGGGGGGGGGGGGGGGGFDFG9FGGGGGGGGGGGGGGGGGGFGGFGGGFGGGGF@++:,,,,,55,,,,,,8,,++:,,:33+8+,,8,,:,,,,,,,3,3,,,,,**,,6,@**,333,3,,,,,,*1<1,77>,2,,,,26,,,,,,,4,,1,+54,+*****+*0++++11+5+++****++**)*1*
@M03495:532:000000000-M42H9:1:1109:10631:19509 1:N:0:ACAGGAAA+TAGACAAT
GTCAGCATGTGAGCTTTGGAGTGAAATCTCTTGTCTTAAGGAATAAAGGAAAAAGATTCCGTCGGAGGCTCGGTGCTCTACAGGTTCAACCTTTGTACTCTATTATTGCCTCACATTCCATCTCTTGTGAAAATATATTTGATTGGCTTTTCTGCAGGTTGTTTGCCAGGACTTTCCAAGACCTCCACTAGAAAACACAATAAACTTTTTGGAAGCTGGACAACTATCTTCATTTTTCAGAAACAGTGAAC
+
CCCCCGGGGGGGGGGGGGGGGGGGGGGGGGGGGGGGGGGGGGGGGGGGGGGGGGGGGGGGGGGGGGGGGGGGGGGGGGGGGGGGGGGGGGGGGGGGGGGGGGGGGGGGGGGGGGGGGGGGGGGGGGGGGGGGGGGGGGGGGGGGGGGGGGGGGGGGGGGGGGGGGGGGGGGGGGGGGGGGGGGGGGGGGGGGFGGGGGGGGGGGGGGGGGGCFGGGGFFGGGGGGGGGGGGGGGGGGGGGGGGGGGGFDG8
@M03495:532:000000000-M42H9:1:1109:17948:19575 1:N:0:ACAGGAAA+TAGACAAT
GTCAGCATGTGAGCTTTGGAGACTGGTTTATCAACGGCAAAATATAGATCGGAAGAGCACACGTCTGAACTCCAGTCACACAGGAAAATCTCGTATGCCGTCTTCTGCTTGAAAAAAAAAACAAAAAAAATAAAAAGCAACAAACAACTTGACAGACGTCACGAACAACAGTAGCAGACAAGCATCGTACGGATTGACAATGTGTAAAGGGCGCACAGGCGGTCCAGAAAGCTGGCAGTGACACCTATAGG
+
CCCCCGGGGGGGGGGGGGGGGGGGGGFGGGGGGGGGGGGGGGGGGGGGGGGGGGGGGGGGGGGGGGGGGGGGGGGGGGGGGGGGGGGG9CFGGGGGGGGGGGGGGGGGGGGGGGGGECFCG+,,,9++4@<,E,,8+,,,,,:333,:,,C,,7,,,3+3+3@+++*,38,37>,7,,,,@,,,,?*6,**5***,,,,,,2@;,@,,2,;**/**4***3::/*+3+*++2+0***2*2:*++**2/+2:
@M03495:532:000000000-M42H9:1:1109:19774:19596 1:N:0:ACAGGAAA+TAGACAAT
GTCAGCATGTGAGCTTTGGAGTGAAATCTCTTGTCTTAAGGAATAAAGGAAAAAGATTCCGTCGGAGGCTCGGTGCTCTACAGGTTCAACCTTTGTACTCTATTATTGCCTCACATTCCATCTCTTGTGAAAATATATTTGATTGGCTTTTCTGCAGGTTGTTTGCCAGGACTTTCCAAGACCTCCACTAGAAAACACAATAAACTTTTTGGAAGCTGGACAACTATCTTCATTTTTCAGAAACAGTGAAC
+
CCCCCGGGGGGGGGGGGFGGGGGGGGGGGGGGGGGGGGGGGGGGGGGGGGGGFGGGGGGGGGGGGGGGGGGGGGGGGGGGGGGGGGGGGGGGGGGGGGGGGGGGGGGGGGGGGGGGGGGGGGFGCFGGGEEFDGGGGGGGGGGGGGGGGGGGGGGGGGGGGGGGGGGGFGGFGGGGGGF?AFGGGGGGGGGAFGGGGGGGGGGGGCGFGGGG?CGDFF:FGGGGGGGGGGGGGFGGGFFGEDGGGGGFGG+
@M03495:532:000000000-M42H9:1:1109:21460:19605 1:N:0:ACAGGAAA+TAGACAAT
GTCAGCATGTGAGCTTTGGAGTGAAATCTCTTGTCTTAAGGAATAAAGGAAAAAGATTCCGTCGGAGGCTCGGTGCTCTACAGGTTCAACCTTTGTACTCTATTATTGCCTCACATTCCATCTCTTGTGAAAATATATTTGATTGGCTTTTCTGCAGGTTGTTTGCCAGGACTTTCCAAGACCTCCACTAGAAAACACAATAAACTTTTTGGAAGCTGGACAACTATCTTCATTTTTCAGAAACAGTGAAC
+
CCCCCGGGGGGGGGGGGGGGGGGGGGGGGGGGGGGGGGGGGGGGGGGGGGGGGGGGGGGGGGGGGGGGGGGGGGGGGGGGGGGGGGGGGGGGGGGGGGGGGGGGGGGGGGGGGGGGGGGGGGGGGGGGGGGGGGGGFGGGGGGGGGGGGGGGGGGGGGGGGGGGGGGGGGGGGGGGGGGGFGGGGGGGGGGGGGGGGGGGGGGGGGGGGGGGGGGGGGGGGGGGGGGGGGGGGGGGGGGGGGGGGGGFGG7
@M03495:532:000000000-M42H9:1:1109:5565:19657 1:N:0:ACAGGAAA+TAGACAAT
GTCAGCATGTGAGCTTTGGAGTGAAATCTCTTGTCTTAAGGAATAAAGGAAAAAGATTCCGTCGGAGGCTCGGTGCTCTACAGGTTCAACCTTTGTACTCTATTATTGCCTCACATTCCATCTCTTGTGAAAATATATTTGATTGGCTTTTCTGCAGGTTGTTTGCCAGGACTTTCCAAGACCTCCACTAGAAAACACAATAAACTTTTTGGAAGCTGGACAACTATCTTCATTTTTCAGAAACAGTGAAC
+
CCCC@EAFFFGGGGGGEDGGCF?EFGGGDGFFGFEFDF6FEFF8EFCAF8FGG8CEGGCEGECFG@BFEFFDGFGGFCFFCF8CFFGGGGGGGGGGACGFGGGGGGGDGFGGEEGFFDFDDFGDE9FF<EFC,FFFGG?FCADFA<FFGGGGGGGFFFFGGGG@FF9ECFGGGFFFCF9?<=,FGD=FFFG9FFDGGGGDBFDGGFGGG9+@FGGCFGFFGGCFFFGFF7EFGAFAECDGFGGGGGC8D7+
@M03495:532:000000000-M42H9:1:1109:6893:19672 1:N:0:ACAGGAAA+TAGACAAT
GTCAGCATGTGAGCTTTGGAATTAGTAAATTCGTTGACGACAGAAGGAGCAAGATAATGACCACAGGGTGGGTGGTTTATCAACGGCAAAATATAGATCGGAAGAGCACACGTCTGAACTCCAGTCACACAGGAAAATCTCGTATGCCGTCTTCTGCTTGAAAAAAAAAATCTGCTTACAATGATATAACAATACCTAACAATAAAAAAAAATATAATTATCTCAGACGATAAGATACTAGTTTTGAGGAG
+
@ACCCG9FEFGGGG<EFDF<CEFGGGGEFFAFDGGFGD@FEGEGGF@EADFFGE?FDFF9ECFF<FFE66+@CC@6@EFGGACCC@BFGF8<F6FF?A?C=FCEGGFF@FFE4AEEAF49EFFG,,CF?B+:,,EFGA<?EFFGCAGC46+ADGFA?F<F<A:?A+:C<3,,7:@,,33@;,,,,7,,3,7,,,2,7,4,,7BC,,,,*:?C+<,+++<12+5+++<0*3A*;9715++++3++50*)*0*
@M03495:532:000000000-M42H9:1:1109:10297:19693 1:N:0:ACAGGAAA+TAGACAAT
GTCAGCATGTGAGCTTTGGAGTGAAATCTCTTGTCTTAAGGAATAAAGGAAAAAGATTCCGTCGGAGGCTCGGTGCTCTACAGGTTCAACCTTTGTACTCTATTGTTGCCTCACATTCCATCTCTTGTGAAAATATATTTGATTGGCTTTTCTGCAGGTTGTTTGCCAGGACTTTCCAAGACCTCCACTAGTAAACACAATAAACTTTTTGGAAGCTGGACAACTATCTTCATTTTTCAGAAACAGTGAAC
+
CBCCCF96EC@C-E<EFE<6;C@E6E@@@,,6CFEDEGGCC,@C@C,,E<FGC<F8C@@<F@C:FGEGD,6C7F:@6,6CA@F,96@CC<FG<FE96CFECCC<,<C,<,C,CCEFDFGC<?,59??A,,5,,CBF,C,?5,<,C,,B=E@EEGF@B,A,FF8F=E<5F++AE,A7,A,C,AFFGGGC?89,CADCB<>+EFFG,,3DC=@8FBF68E,DC78D?GCEF,@FEFGGF,EGGC3@:FD6,=+
@M03495:532:000000000-M42H9:1:1109:22465:19725 1:N:0:ACAGGAAA+TAGACAAT
GTCAGCATGTGAACTTTGGAGTGAAATCTCTTGTCTTAAGGAATAAAGGAAAAAGATTCCGTCGGAGGCTCGGTGCTCTACAGGTTCAACCTTTGTACTCTATTATTGCCTCACATTCCATCTCTTGTTAAAATATATTTGATTGGCTTTTCTGCAGGTTGTTTGCCAGGACTTTCCAAGACCTCCACTAGAAAACACAATAAACTTTTTGGAAGCTGGACAACTATCTTCATTTTTCAGAAACAGTGAAC
+
CCCCCGGGGGGGGGGGGGGGGGGGGGGGGGGGGGGGGGGGGGGGGGGGGGGGGGGGGGGGGGGGGGGGGGGGGGGGGGGGGGGGGGGGGGGGGGGGGGGGGGGGGGGGGGGGGGGGGGGGGGGGGGGGGGGGGGGGGGGGGGGGGGGGGGGGGGGGGGGGGGGGGGGGGGGGGGGGGGGGGGGGGGGGGGDGGGFGGGGGGGGGGGGGGGGGCF@CGGGGGGGGGGGGGGGGGGGGGFFGGGGGGGGFGG:
@M03495:532:000000000-M42H9:1:1109:15393:19743 1:N:0:ACAGGAAA+TAGACAAT
GTCAGCATGTGAGCTTTGGAATTAGTAAATTCGTTGACGACAGAAGGAGCAAGATAACGACCACAGGGAGGGTGGTTTATCAACGGCAAAATATAGATCGGAAGAGCACACGTCTGAACTCCAGTCACACAGGAAAATCTCGTATGCCGTCTTCTGCTTGAAAAAAAAAACAGAGATGTAGATAATACGATTCTCATAGGCACACATCTCCAACTACCCACTGACGATCGATACAACGCTGTCTGTATTAA
+
CCCCCGFGGGGGGGGGGGGGGGGGGGGGGGGGGGGGGGGGGGGGGGGGGGGGGGGGGGGGGGGGGGGGGGGGGGGGFGGGGFGGGDGGGGGGGGGGGGGGGGGGGGGGGGGGGGGGGGGGGGGGCFFGFGGGFBFCF,BBFFGGGGGFGGGGDFGGGG9FDGGGGGGGGG*6,,3,,,,7,,,,7,@,6<D>,,,,7,,,276,,*,2,,,,24,12,2,*++++***3*****+++*3**1++02+*+**
@M03495:532:000000000-M42H9:1:1109:22611:19751 1:N:0:ACAGGAAA+TAGACAAT
GTCAGCATGTGAGCTTTGGAATTAGTAAATTCGTTGACGACAGAAGGAGCAAGATAACGACCACAGGGAGGGTGGTTTATCAACGGCAAAATATAGATCGGAAGAGCACACGTCTGAACTCCAGTCACACAGGAAAATCTCGTATGCCGTCTTCTGCTTGAAAAAAAAAAAAAACCACTTTTCAAACGAAGCAATGAGATTAATGGTACCACAGAATATCACACGTCTATGTAATTCAACGCTCCACTACC
+
CCCCCGCGFGGGGGGGGGGGFGGGGGGGGGGGGGGGGGGDGFFGGGGGGGGGGGGGGGGGGGGGGGGGGGGGGFGGGGGGGGGGGGGGGGGGGGGGGGGGGGGGGGGGGGGGGGGGGGGGFGGG@EGGCEEGFCFGGFGGGFGGFGGGGFGFGGDCFFGGGGGGGEGGGG355**65*,,,,,,,,2**1*1,,,,<7+5,,22,,52++9F<*,59+,+++5+*230*+++3+++2+++*1/2/7**+2*
@M03495:532:000000000-M42H9:1:1109:4257:19813 1:N:0:ACAGGAAA+TAGACAAT
GTCAGCATGTGAGCTTTGGAGGGCAAGAAGTGGTTTGGTTTATCAACGGCAAAATATAGATCGGAAGAGCACACGTCTGAACTCCAGTCACACAGGAAAATCTCGTATGCCGTCTTCTGCTTGAAAAAAAAAAAGAAAAAAAAGAAACTATATGAGCAAGAATCTATTCAACAAGCATAAGAGACATAAACAACACAGGAGGACATCAACACACACTCACGACCACTCCTGACATTGATCGAGTGTCGCCG
+
CCCCCGFGFGGGGGGGGGGGGGGGGGGGGGFGGGGGGGFGGGGGGGGGGGGGGGGGGGGGGGGGGGGGGGGGGGGGGGGGGGGGGGGGGGGGGGGGGGGGE=FGGGGGGGGGGGGGGGGGGGGGGGGGEGGGGC+::>8,6+++::,,3,3,,,,,3:,,:,,,,3,,7,,>7,33,,,,,,,,6,,,,,2,,,,1,,62*1**,,,26,,*2*4*+*5+*1****+**+++0++++120/5*+**+)**)
@M03495:532:000000000-M42H9:1:1109:10084:19824 1:N:0:ACAGGAAA+TAGACAAT
GTCAGCATGTGAGCTTTGGAGTGAAATCTCTTGTCTTAAGGAATAAAGGAAAAAGATTCCGTCGGAGGCTCGGTGCTCTACAGGTTCAACCTTTGTACTCTATTATTGCCTCACATTCCATCTCTTGTGAAAATATATTTGATTGGCTTTTCTGCAGGTTGTTTGCCAGGACTTTCCAAGACCTCCACTAGAAAACACAATAAACTTTTTGGAAGCTGGACAACTATCTTCATTTTTCAGAAACAGTGAAC
+
CCCCCGGFGGGGGGGGGGGGGGGGGGGGGGGFGGGGGGGGGGGGGGGGGGGGGGGGGGGGGGGGGGGGGGGGGGGGGGGGGGGGGFGGFFCGGGGGGGGGGGGGGGGGGGGGGGGGGGGGEFGFEDDGFEGGGGGGDGCFGGGGGGGGGGGGGFFGGGGGGGGGFGCFCFGGGFFGGGGGGGGGGGGGGGGCGGGGGFGGGGGAFFGG9@ECGGFGGGGGGGGGGGGGGGGGGEFGCCFGGGGGGGGFFF+
@M03495:532:000000000-M42H9:1:1109:20647:19898 1:N:0:ACAGGAAA+TAGACAAT
GTCAGCATGTGAGCTTTGGAATTAGTAAATTCGTTGACGACAGAAGGAGCAAGATAACGACCACAGGGAGGGTGGTTTATCAACGGCAAAATATAGATCGGAAGAGCACACGTCTGAACTCCAGTCACACAGGAAAATCTCGTATGCCGTCTTCTGCTTGAAAAAAAAAAAAAAAAAAACATACACAAAGAAATATGGCAAAGCACATAGAGCATAGTGGCGATAACTAAAACGATCGAGACGATAGAACA
+
CCCCCGGGGGGGGGGGGGGGGGGGGGGGGGGGGGGGGGGGGGGGGGGGGGGGGGGGGGGGGGGGGGGGGGGGGGGGGGGGGGGGGGGGGGGGGGGGGGGGGGGGGGGGGGGGGGGGGGGGGGGGCFGGGGGGGGGGG?AFGGGGGGGGGEGGGGGGGGGGGGGGGGGGG:@51**4<<*<*?A,,,7**+2+4,3,,,*+,++*,+2++:<++0<9+0+2/**:**+3+++++*12****/)***18*+*2
@M03495:532:000000000-M42H9:1:1109:4073:19918 1:N:0:ACAGGAAA+TAGACAAT
GTCAGCATGTGAGCTTTGGTCCAGCCTGAGTCCTGGTTTATCAACGGCAAAATATAGATCGGAAGAGCACACGTCTGAACTCCAGTCACACAGGAAAATCTCGTATGCCGTCTTCTGCTTGAAAAAAAAAAAAGATAAGACAACCTATAAACAAACATCTTCTCACTGACGATGACACCACCCCAATAATGAAACTAATGTAATTACATACTCTCCGAATAACATACTACTGAGCTAAGGACAGCCACCTA
+
CCCCCGAFFFGFFFGGGGGGGGGFEGGGGGEFFGGGFFGGGFGGGGGGG>FFGGGGGGGGGGGGGFGGGGGGGGGGGGGFGGGGGGGGGGGGGGGEFGF<FFGGGGGCAFGDGFGFEFFCGGGG,BFGG@EC++:8,,,5:,,,+3,,,,,?F3,>8,@,,,,3:,,,,:+3++3,835@+***6*3,7,,,3367,>;;,,@,2@>9,,,2,,7,4*1**,,,,,,,2,,,5++++35*+23*8**)***
@M03495:532:000000000-M42H9:1:1109:19219:19930 1:N:0:ACAGGAAA+TAGACAAT
GTCAGCATGTGAGCTTTGGACTGGTTTATCAACGGCAAAATATAGATCGGAAGAGCACACGTCTGAACTCCAGTCACACAGGAAAATCTCGTATGCCGTCTTCTGCTTGAAAAAAAAAAAAATAAAAAAAAAATATCAAGTAAGAATGAAAAAATAAAAATAGAAAAAAAAAGGCAGAACTAAAATAAACAGACATACAGAAGATATCAAACAACATAATACAAGACATAAGTAGTGTCTCAGAACATCAA
+
CCCCCGFGGGGGGGGGGGGGGGGGGGGGGGGGGGGGGGGGGGGGGGGGGGGGGGGGGGGGGGGGGGGGGGGGGGGGGGGGGGGGGGFGGGGGGGGGGGGGGGGGGGGGGGGGGGGGGGG@+8,,:,5,+++8+,8,,7@,8,,,,,,,,7,3,+3,,8,3,,,,383,5>*<*6,,**,,,,3,,,,7,,2++**,,,++,2+3,22++2++****++,+2++0+**0++++++3++2+++*+0+***+**
@M03495:532:000000000-M42H9:1:1109:15771:19987 1:N:0:ACAGGAAA+TAGACAAT
GTCAGCATGTGAGCTTTGGAATTAGTAAATTCGTTGACGACAGAAGGAGCAAGATAACGACCACAGGGAGGGTGGTTTATCAACGGCAAAATATAGATCGGAAGAGCACACGTCTGAACTCCAGTCACACAGGAAAATCTCGTATGCCGTCTTCTGCTTGAAAAAAAAAAACGAAGATCAAACGAGCTATCCTGCAAGACTGTATGTAAAGATAGCGCAGACGGGAAGACAAGACGGAAGTGAAATCTATG
+
CCCCCGGGGFGGGGGGGGGGGGGGGGGGGGGGGGGGGGGGGGGGGGGGGGGGGGGGGGGGGGGGGGGGGGGGFGGFGGGGGFGGGGGGGGGGGGGGGGGGGGGGGGGGGGGGGGGGGGGGGFFGFGGGGGGGGGGGC,4CEFFGGGGCEFEGFGFFGFGG8FFGG:FFGGG:**5**,,,,73<***1,,,,,,,,,,,,>,,,2,24;<>+,22+**=**:1*1**1*2CC*****/*/2*+0+:<*+0*
@M03495:532:000000000-M42H9:1:1109:25391:19989 1:N:0:ACAGGAAA+TAGACAAT
GTCAGCATGTGAGCTTTGGAATTAGTAAATTCGTTGACGACAGAAGGATAACGACCACAGGGAGGGTGGTTTATCAACGGCAAAATATAGATCGGAAGAGCACACGTCTGAACTCCAGTCACACAGGAAAATCTCGTATGCCGTCTTCTGCTTGAAAAAAAAAAAAAAATACACACAAGACACGACGCCCGGGTGATCAGCAGGGGAATCTGTAATACTTTCGTGTCTGTACATACCTGTTTTGTCACCAA
+
CCCCCGCEFGGGGFGGGGGGGGGGGGGGGGGGGGGGGGGGGGGGGGGGGGGGGGGGGGGGGGGGGGGGGGGGGGGGGGGGGGGGGGGGGGGGGGGGGGGGGGGGGGGGGGGGGGGGGGGGGGGGCEGGGGGCFFFGGFGGGGGGGGGGGGGGFGFGGGFGGGEG<@**5,,,,7,***,4,,,4***4*******4,,++,,+****22+0+++++0+++++*21;*0+00++++2*3+++2**2*+*+**
@M03495:532:000000000-M42H9:1:1109:17827:20025 1:N:0:ACAGGAAA+TAGACAAT
GTCAGCATGTGAGCTTTGGTTTATCAACGGCAAAATATAGATCGGAAGAGCACACGTCTGAACTCCAGTCACACAGGAAAATCTCGTATGCCGTCTTCTGCTTGAAAAAAAAAAAGATACAAACCCATTAACCGAGGTGAGTCTCTTTCCTGTTCTGATAGCCCTCCCTGCCCAAGGCAAGTCCTGGCCCCCCGTCAAATCAATCTCGCGACACAAACTTACCATCCATTATACATTATTACTCACAATAT
+
CCCCCGEFFFGGGGGGGGGFGGGGGGGGGGGGGGGGGGGGGFGGGGGGGGGGGGGGGGGGGGGGGGGGGGGGGGGGGFGGG<CFGGGGGGGGGGGG<FFGGGFGGGFGF7CGFGC++,9,,:AEDCB=,58FFE++36AE,C,?,558,,,,,,:,,:,,,:,3:,3+,:5,,7+@+:,,*@FF9=,,5*3>>*6*==C,,,,2,224*****:+;2:2+5++++5*++++1+++++++++*+++*+*0**
@M03495:532:000000000-M42H9:1:1109:11513:20060 1:N:0:ACAGGAAA+TAGACAAT
GTCAGCATGTGAGCTTTGGTCCGCCTGGTTTATCAACGGCAAAATATAGATCGGAAGAGCACACGTCTGAACTCCAGTCACACAGGAAAATCTCGTATGCCGTCTTCTGCTTGAAAAAAAAAAACAACATGACATACACAACCTTCTACCCAACAATACCCAAAAAATCCAATTCTCTCTAGCGCGAAATAAAATGAATCGATATAGTATCTCTCTCCGAAAATCAACACAAGCAACAAACAAGCATAATT
+
CCCCCGGGGGGGGGGGGGGGGGGGGGGGGGGGGGGGGGGGGGGGGGGGGGGGGGGGGGGGGGGGGGGGGGGGGGGGGFGGGGGGGGGGGGEFGFGGGGGGGGGGGGGGGGGGGGGGGGGGGGG@+:,,8,4,5,5,,=BBD+3,:,,,,,::++6,,,,:,,+6,8+3,:,,,,,,7,,,7,,****1*2,3,7,,,,,,,6=,<,,6,,1,292++2**3*3++23;+*3/3**0*3****/0**+*:**
@M03495:532:000000000-M42H9:1:1109:14061:20153 1:N:0:ACAGGAAA+TAGACAAT
GTCAGCATGTGAGCTTTGGTTTATCAACGGCAAAATATAGATCGGAAGAGCACACGTCTGAACTCCAGTCACACAGGAAAATCTCGTATGCCGTCTTCTGCTTGAAAAAAAAAAAAAATGGCAAAAAAACAACGCTTTCAACAACAACAAGCAGTCATGGAACCGCCCAGATCTGGTCCCAACTGGAAACTACTACTGGTCGGTAGGATCAACTAAATATGGACGAAAGTGTCTTGAGACACTGAACTGTA
+
CCCCCF@FGGGGGGGGGGGFGGGGGGGGGGGGGGGGGGGGGFGGGGGGGGGGGGGGGGGGGGGGGGGGGGGGGGGGGFGGG<EFGGGGGGGGGGGGGGGGGGGGGGGGGGGGGC+864,:,,,5,,++8+33:8+++3,,,8,,,8D,<,,3,5,>,,,,7,@***5>5>,,,,,,7?,<<,42,6,2,,,,,,,,,3+57*13**;+++*+++25++,12++0**//*00++2<++3*2*7+<:*+*0*2
@M03495:532:000000000-M42H9:1:1109:21740:20179 1:N:0:ACAGGAAA+TAGACAAT
GTCAGCATGTGAGCTTTGGAATTAGTAAATTCGTTGACGACAGAAGGAGCAAGATAACGACCACAGGGAGGGTGGTTTATCAACGGCAAAATATAGATCGGAAGAGCACACGTCTGAACTCCAGTCACACAGGAAAATCTCGTATGCCGTCTTCTGCTTGAAAAAAAAAAAAAGCAACAGTAAAACAAAAGATACGAACCATACACGAAGCTAGTAGAGTTTAAGGGACGGAAATAGCGAGCCGAATTCAA
+
CCCCCFFFFFEGGGGGGGGGGGGGGGGGGGGGGGGGGGGGGGGGGGGGGGGGGGGGGGGGGGGGGGGGGGGGGGGGGGGGGGGGGGGGEGGGGGGGGGGGGGGGGGGGGGGGGGGGGGGGDFGGFFGGGGGGGEGGG?FFGGGGGGGGGGGGGGGGGGEDCDFDGGEFGGC*>*33,6,,7@;,@,,,,,4*7,,:1,1*+7+*,2*44*/4,+7+4+,1+++>?+07****2*++++***)**2)*.+0*
@M03495:532:000000000-M42H9:1:1109:17031:20280 1:N:0:ACAGGAAA+TAGACAAT
GTCAGCATGTGAGCTTTGGAATTAGCTGGTTTATCAACGGCAAAATATAGATCGGAAGAGCACACGTCTGAACTCCAGTCACACAGGAAAATCTCGTATGCCGTCTTCTGCTTGAAAAAAAAAAACTAATAAAGATAAAAATAATGGCGGGCTCAATAACAAAGCGCAGGACGTTTAGATGAAGACTCACACATGACTAGTCGTAACTACTTGTGTCAGGCAGTGGCCGCAAACATCACATAGAAAGATGA
+
CCCCCGFGGGGGGGGGGGGGGGGGGGGGGGGGGGGGGGGGGFGGGGGGGGGGGGGGGGGGGGGGGGGGGGGGGGGGGGGGGGGGGGGGGGGFEGGGGGGGGGGGGDGGGGGFGGEFGFGGGDGE4+,,5,5,,5,,,7,,,,:,,,,363++++:,8,3,,3,,655******6*,*7,,7,,,3,,7,486<,,7,,?,,,*1*+;5++5+,1,*++,*2*15+***3***2**+3+23+:<F+*+50**
@M03495:532:000000000-M42H9:1:1109:21692:20300 1:N:0:ACAGGAAA+TAGACAAT
GTCAGCATGTGAGCTTTGGTCCAGCCTGGTCCCTGGTTTATCAACGGCAAAATATAGATCGGAAGAGCACACGTCTGAACTCCAGTCACACAGGAAAATCTCGTATGCCGTCTTCTGCTTGAAAAAAAAAAAAAAAAAAAAATCACTATAGTATAAACAATATGTGAACACACACAATAATCGAATCTGATACACAGTCATGAGTAAGACATATATGTAGCATAAATACACATTCTACGTCTATATCATAA
+
CCCCCGGGGGGGGGGGGGGGGGGGGGGGGGGGGGGGGGGGGGGGGGGGGGGGGGGGGGGGGGGGGGGGGGGGGGGGGGGGGGGGGGGGGGGGGGGGGGFFGGGGGGGGGGGGGGGGGGGGGGGGGGGGGGG@68883++++33,3,,@;,,,,,3,,@,,,73,,,,,7,366***433,,,*6,7*,,,,,,,+7*,+5,,4+2,+25++2,+,12+,+++++++3++3++++3+++/0***+3*+/+**
@M03495:532:000000000-M42H9:1:1109:26994:20321 1:N:0:ACAGGAAA+TAGACAAT
GTCAGCATGTGAGCTTTGGTTTATCAACGGCAAAATATAGATCGGAAGAGCACACGTCTGAACTCCAGTCACACAGGAAAATCTCGTATGCCGTCTTCTGCTTGAAAAAAAAAAAAAGCATAACTTAGAACTGTCAATCACACTCGTGTACTCTAGTTACCCAGTATCAACTGTCTTTCCCGTCTTGGACTACAGACTTCACAACACGACTTACGAACAGTACACCGTGCGCTTTACGCTAAGTTCTTCCC
+
CCCCCFCDFFGGGGGGGGGGGGGGFGGFGGGGGGGGGGGGGFFGGGGGGGGGGGGGGGGGGGGGGGGGGGGGGGGGGFGGG,CFGGGGGGGGGGGGGGFGGGGGGGGGDF:CFD=6++,,,,:E,,,,8<,C,,,,,:,58,B,3+3:,,33B,,3,,,,C>,3@F,,,:,,,3,,,,,8,+,*6*>,,3,,,,6,,32,,,,2*,1*1***20**,**,,,?,,2**3////;=9+**5*)54++56+22
@M03495:532:000000000-M42H9:1:1109:21153:20324 1:N:0:ACAGGAAA+TAGACAAT
GTCAGCATGTGAGCTTTGGAGTGAAATCTCTTGTCTTAAGGAATAAAGGAAAAAGATTCCGTCGGAGGCTCGGTGCTCTACAGGTTCAACCTTTGTACTCTATTATTGCCTCACATTCCATCTCTTGTGAAAATATATTTGATTGGCTTTTCTGCAGGTTGTTTGCCAGGACTTTCCAAGACCTCCACTAGAAAACACAATAAACTTTTTGGAAGCTGGACAACTATCTTCATTTTTCAGAAACAGTGAAC
+
CCCCCGGGGGGGGGGGGGGGGGGGGGGGGGGGGGGGGGGGGGGGGGGGGGGGGGGGGGGGGGGGGGGGGGGGGGGGGGGGGGGGGGGGGGGGGGGGGGGGGGGGGGGGGGGGGGGGGGGGGGGGGGGGGGGGGGGGGGGGGGGGGGGGGGGGGGGGGGGGGGGGGGGGGGGGGGGGGGGGGGGGGGGGGGGGGGGGGGGGGGGGGGGGGGGGGG@FGGGGGGGGGGGGGGGGGGGGGFGGGGGGGGGFGG8
@M03495:532:000000000-M42H9:1:1109:20592:20355 1:N:0:ACAGGAAA+TAGACAAT
GTCAGCATGTGAGCTTTGGTTTATCAACGGCAAAATATAGATCGGAAGAGCACACGTCTGAACTCCAGTCACACAGGAAAATCTCGTATGCCGTCTTCTGCTTGAAAAAAAAAAAATTAAAAATGTGCAAGCATGATAAGTTGCATAAAAAATCAGAAAGGACGAAAGACGAGTCACAAGCAGAGTAATGAAGGCTGGACACAGAAATATCAGTGTTAACTGTATGTAAAGGACTGTCAGTCAACAGAGTA
+
CCCCCGFGGGGGGGGGGGGGGGGGGGGGGGGGGGGGGGGGGGGGGGGGGGGGGGGGGGGGGGGGGGGGGGGGGGGGGGGGGFAFGGGGGGGGGGGGGGGGGGGGGGGGGGGGGE>+,,,<,<,,,5,,,5,44,,8,,,,,,5,,,,,,,83,:=,<,@=F83:3>+3,,++**,,,,,,,,,,3,,,,76,,,,,,*,,,,,,2,226;,,,=,1,,,,,2,14,,+5+5<6*+*+5+++++++*4)+11
@M03495:532:000000000-M42H9:1:1109:26314:20389 1:N:0:ACAGGAAA+TAGACAAT
GTCAGCATGTGAGCTTTGGAGTGAAATCTCTTGTCTTAAGGAATAAAGGAAAAAGATTCCGTCGGAGGCTCGGTGCTCTACAGGTTCAACCTTTGTACTCTATTATTGCCTCACATTCCATCTCTTGTGAAAATATATTTGATTGGCTTTTCTGCAGGTTGTTTGCCAGGACTTTCCAAGACCTCCACTAGAAAACACAATAAACTTTTTGGAAGCTGGACAACTATCTTCATTTTTCAGAAACAGTGAAC
+
CCCCCGGGGGGGGGGGGGGGGGGGGGGGGGGGGGGGGGGGGGGGGGGGGGGGGGGGGGGGGGGGGGGGGGGGGGGGGGGGGGGGGGGGGGGGGGGGGGGGGGGGGGGGGGGGGGGGGFFGGGGGGGGGGGGGGGGGFGGGGGGGGGGGGGGGGGGGGGGGGGGGGGGGGGGGGGGGGGGGGGGGGGGGGGGGGGGGGCGGGGGGGGGGGGGGCFGFGGFGGGGGGFGGGGGGGFGGGGGGFGFGGGFFGG+
@M03495:532:000000000-M42H9:1:1109:17030:20408 1:N:0:ACAGGAAA+TAGACAAT
GTCAGCATGTGAGCTTTGGACTCCTGACTGGTTTATCAACGGCAAAATATAGATCGGAAGAGCACACGTCTGAACTCCAGTCACACAGGAAAATCTCGTATGCCGTCTTCTGCTTGAAAAAAAAAAAATATTACCCTAGATCCCACAACTCATTAAAGCAAGTACAAAGAGAAATCTATAGACATTCAGATGACACAGTAGCAACATGATAGAGTATATCATAAAATCTAATCTATAAACTATGGATCAGA
+
CCCCCGFGGGGGGGGGGGGGGGGGGGGGGGGFGGGGGGGGGGGGGGCGGGGGGFGGGGGGGGGGGGGGGGGGGGGGGGGGGGGGGGGGGGGGGC<FGGGGGFGGGGGGGGGGGCFGGGGGDEEG=C4+,,,,<,54,4:,85B=BFE,+:55,,,,,:D,3,:37C,<,,,,,,,,@,,,,,,,8,,8,,,,,,4@:,,,,,,,,,46,62,,,22,,2,25;,,6,9,,,,,1=,4,,,,4,,1+2)00*
@M03495:532:000000000-M42H9:1:1109:23039:20436 1:N:0:ACAGGAAA+TAGACAAT
GTCAGCATGTGAGCTTTGGAGTGAAATCTCTTGTCTTAAGGAATAAAGGAAAAAGATTCCGTCGGAGGCTCGGTGCTCTACAGGTTCAACCTTTGTACTCTATTATTGCCTCACATTCCATCTCTTGTGAAAGTATATTTGATTGGCTTTTCTGCAGGTTGTTTGCCAGGACTTTCCAAGACCTCCACTAGAAAACACAATAAACTTTTTGGAAGCTGGACAACTATCTTCATTTTTCAGAAACAGTGAAC
+
CCCCCF9EFGGGGGGGGGGGGGGGGGGGGGFGGGGAFEGFGGGGGCFFGFFFGFFGGGGGFGGGG7FFGGGEGFFGEGGGGGGGGGGFGGFGGGGEF<FEGGGFGGGGDFG8FGGGC<E?EFEGCDFEFFGG,5:E<??FEG<BF,=DGGGDEEGGG8AEFFGC8?EFCGGGA,?FAFAE8FEDEGCDGGGFGGGGGCE7:C9>3FFFFEECFCCFGFE8FFEGGCDCFGGGFDCFGGGFGGGGCC,8<92
@M03495:532:000000000-M42H9:1:1109:14970:20456 1:N:0:ACAGGAAA+TAGACAAT
GTCAGCATGTGAGCTTTGGTCCAGCCTGAGTCCCTGGTTTATCAACGGCAAAATATAGATCGGAAGAGCACACGTCTGAACTCCAGTCACACAGGAAAATCTCGTATGCCGTCTTCTGCTTGAAAAAAAAAAAGACAAAAAACAGACACACCAAAGCCTGACATGACAGGATCCAACCGTGATACTGAGGTTTAGTGCATAGACTGTGACTAGTCATCATCAGAATACATCTCACTAATCAACAGCGACAA
+
CCCCCG<FGGGGGGGGGGGGGGGGGGGGGGGGGGGGGGGGGGGGGGGGGGGGGGGGGGGGGGGGGGGGGGGGGGGGGGGGGGGGGGGGGGGGGGGGGGGGFGGGGGGGFFGEGGGGGGGGGGGGEFGG:>FG8++,8,,,+++,,,8,,:++3,:,,:,,,,,,,,,,,8,,:,3@33**,33;,7,,,*2,3,,,2,,,,,2,,,,,,,1,41,5,=@1,,2,,,4,,,+4+++++++++*50*2*)*))
@M03495:532:000000000-M42H9:1:1109:9715:20457 1:N:0:ACAGGAAA+TAGACAAT
GTCAGCATGTGAGCTTTGGAGGGCAAGAAGTGGTTGTGACATTGCTATGGCAGCTAGAGCCAACAATTACCTTAAATTCCAAAAACAACATACTCCTCCTTTGGAATTAGTAAATTCGTTGACGACAGAAGGAGCAAGATAACGACCACAGGGAGGGTGGTTTATCAACGGCAAAATATAGATCGGAAGAGCACACGTCTGAACTCCAGTCACACAGGAAAATCTCGTATGCCGTCTTCTGCTTGAAAAAA
+
CCCCCGGGGGGGGGGGGGGGGGGGGGGGGGGGGGGGGGGGGGGGGGGGGGGGGGGGGGGGGGGGGGGGGGGGGGGGGGGGGGGGGGGGGGGGGGGGGGGGGGGGGGGGGGGGGGGGGGGGGGGGGGGGGFGGGGGGGGGGGGGGGGGGGGGGGGGGGGGGFGGGGGGGGGGGGFGGGGGGGGGGGGGGGGGGGGGGGGGGGGGGGGGGGGGGGGGGGGGGGG25BFFGGGGGGGGGFGGGGGFGGFEFGGG
@M03495:532:000000000-M42H9:1:1109:5805:20486 1:N:0:ACAGGAAA+TAGACAAT
GTCAGCATGTGAGCTTTGGTTTATCAACGGCAAAATATAGATCGGAAGAGCACACGTCTGAACTCCAGTCACACAGGAAAATCTCGTATGCCGTCTTCTGCTTGAAAGAAAAAAGGGTCGGAACACATTTGCCGACGCGAGAATATTTAATATCCTCATAGGTCTCCATGCCCAAGCCCGGTCCTTGCTGCCCTTCATATGACTTTTTCCCCGGAGCCTTCCAGTAGTAGCTAAGTGCTTGCCGGTATTCT
+
CB9CC--@CFCG9FEGGAFCCF<FEEEC@7@FFFFCFG<<FCFG@@,@<CFCF,C:<@<CFFF9@F@@E@FEEC:F<<96E,C,FEC7,E9<F=C@,,69,F?FG8?,,:,C,4,,+:,88+B=<,,AD,5A9+64+:++@+3,,5,@F9,38,3,C:7==,7C,,,3,:3,,@+,3+35*@C*=,7>,,6@7,,,2,,27,5?,,6,6,,,4*14*2+<++?+?++=CEC++5>E++<+65+2CDB)+**
@M03495:532:000000000-M42H9:1:1109:12432:20510 1:N:0:ACAGGAAA+TAGACAAT
GTCAGCATGTGAGCTTTGGTCCAGCCTGAGTCCTGGTTTATCAACGGCAAAATATAGATCGGAAGAGCACACGTCTGAACTCCAGTCACACAGGAAAATCTCGTATGCCGTCTTCTGCTTGAAAAAAAAAAACAAAACAGCTCTCACGAAGTCAAGACTAGCAGATTGGAATCCAGTGCAACAGATCACGCCTGCGAGTTCAGCGCAAAAGTCATAATCCAGTCACGTGCGATTATCGCTCAAGCCTTCTG
+
CCCCCG9FFGGCFGGGGGGGGGGGGGGGGFFGGGGGEFGGGGFGGGGGCFFGGGGGGGEGGGGGEGGGGGGGGFFGGFEGGGGGGGGGGGGGGGGGGG<FFGGGGGGGGGGGG?FFFFDFCFGCE<FFGGC6844<,,B,,,:,,5,,8>=A,,@,,3,,,,,@,,,,,:>,,>>FEG,,:,,<,@,7,*,>,*6**5>BG<,55*4C*,02@,7,,,74,,41<9*2****3*/+?=5**)++01+/+0*
@M03495:532:000000000-M42H9:1:1109:5186:20547 1:N:0:ACAGGAAA+TAGACAAT
GTCAGCATGTGAGCTTTGGAGTGAAATCTCTTGTCTTAAGGAATAAAGGAAAAAGATTCCGTCGGAGGCTCGGTGCTCTACAGGTTCAACCTTTGTACTCTATTATTGCCTCACATTCCATCTCTTGTGAAAATATATTTGATTGGCTTTTCTGCAGGTTGTTTGCCAGGACTTTCCAAGACCTCCACTAGAAAACACAATAAACTTTTTGGAAGCTGGACAACTATCTTCATTTTTCAGAAACAGTGAAC
+
CCCCCGGGGGGGGGGGGGGGGGGGGGGGGGGGGGGGGGGGGGGGGGGGGGGGGGGGGGGGGGGGGGGGGGGGGGGGGGGGGGGGGGGGGGGGGGGGGGGGGGGGGGGGGGGGGGGGGGGGGGGGGGGGGGGGGGGGAEGGGGGGGGGGGGGGGGGGGFGGGGGGGGFGGFGGGGGGGFCFGGGGGGGGGGGGGGGGGGGGGGGGGGGGGGGGGGGGGGGGGGGGGGGGGGGGGGGGGGGGG+DFGGGFGG8
@M03495:532:000000000-M42H9:1:1109:19440:20566 1:N:0:ACAGGAAA+TAGACAAT
GTCAGCATGTGAGCTTTGGAATTAGTTGACGACAGAAGGAGCAAGATAACGACCACAGGGAGGGTGGTTTATCAACGGCAAAATATAGATCGGAAGAGCACACGTCTGAACTCCAGTCACACAGGAAAATCTCGTATGCCGTCTTCTGCTTGAAAAAAAAAAAAAAAAAAAAGACTGTAAACAAATACACACAAGACTTCACAACAACACATACGTAACATGAAAGTAGACCTGTGGAATCAGTAAAATAA
+
CCCCCGCGGGGGGGGGGGGGGGGGGGGGGGGGGGGGGGGGGGGGGGGGGGGGGGGGGGGGGGGGGGGGGGGGGGGGGGGGGGGGGGGGGGGGGGGGGGGGGGGGGGGGGGGGGGGGGGGGFGGGGGGGG<EFGGGGGGGGGGGGGGGGGGGGGGGGGGGGDG5555*5***44*+,,7,7,79<*,7,,,+**4*+2,++,,++*2*;**20++*02:*++0++0++2++3++2<+*++++*3+3709<**
@M03495:532:000000000-M42H9:1:1109:19794:20596 1:N:0:ACAGGAAA+TAGACAAT
GTCAGCATGTGAGCTTTGGAGTGAAATCTCTTGTCTTAAGGAATAAAGGAAAAAGATTCCGTCGGAGGCTCGGTGCTCTACAGGTTCAACCTTTGTACTCTATTATTGCCTCACATTCCATCTCTTGTGAAAATATATTTGATTGGCTTTTCTGCAGGTTGTTTGCCAGGACTTTCCAAGACCTCCACTAGAAAACACAATAAACTTTTTGGAAGCTGGACAACTATCTTCATTTTTCAGAAACAGTGAAC
+
CCCCCGGGGGGGGGGGGGGGGGGGGGGGGGGGGGGGGGGGGGGGGGGGGGGGGGGGGGGGGGGGGGGGGGGGGGGGGGGGGGGGGGGGGGGGGGGGGGGGGGGGGGGGGGGGGGGGGGGGGGGGFGGGGGGGGGGGFGFGGGGGGGGGGGGGGGGGGGGGGGGGFGGGGFGGGGGGGGGGGGGGGGGGGGGGGGGGGGGGGGGGGGGGGGGGGGGGGGGGGGGGFGGGGGGGGGFGGGGGFGGGGGGFGG+
@M03495:532:000000000-M42H9:1:1109:22127:20599 1:N:0:ACAGGAAA+TAGACAAT
GTCAGCATGTGAGCTTTGGTTTATCAACGGCAAAATATAGATCGGAAGAGCACACGTCTGAACTCCAGTCACACAGGAAAATCTCGTATGCCGTCTTCTGCTTGAAAAAAAAAAAAAAGTAAAAAGCTAGCATCATACAAAAATAGGAATTAGAGCACAATGCATTCAGCAAACGCGAAATAATGATGCCTATACCCACCAACGTAGTCCTATAACGACACAGCACGCGCGCATGATTGTCAGCAACATAA
+
CCCCCGGGGGGGGGGGGGGGGGGGGGGGGGGGGGGGGGGGGGGGGGGGGGGGGGGGGGGGGGGGGGGGGGGGGGGGGGGGGEFGGGGGGGGGGGGGGGGGGGGGGGGGGGGGGF44+4+,8<,<,+:,,,,,,,,,,,5,,B8,,,,,3:,,,:,,,3,,:,:,,,,8,,,,,,+*****6>,23,,,3,,,,,,,,7*6,,1*4,,1,,14,+,+**4:1+**2***3*/***2++++30*+++20)2**
@M03495:532:000000000-M42H9:1:1109:13021:20632 1:N:0:ACAGGAAA+TAGACAAT
GTCAGCATGTGAGCTTTGGAGTGAAATCTCTTGTCTTAAGGAATAAAGGAAAAAGATTCCGTCGGAGGCTCGGTGCTCTACAGGTTCAACCTTTGTACTCTATTATTGCCTCACATTCCATCTCTTGTGAAAATATATTTGATTGGCTTTTCTGCAGGTTGTTTGCCAGGACTTTCCAAGACCTCCACTAGAAAACACAATAAACTTTTTGGAAGCTGGACAACTATCTTCATTTTTCAGAAACAGTGAAC
+
CCCCCGGGGGGGGGGGGGGGGGGGGGGGGGGGGGGGGGGGGGGGGGGGGGGFGGGGGGGGGGGGGGGGGGGGGGGGGGGGGGGGGGGGGGGGGGGGGGGGGGGGGGGGGGGGFGGGGGGGGGGFA?FFEFGGGGGGGGFFGGGGGGGGGGGGGGGFFDGGGGGGGGGGGGGGGGGGGGGGGFFFGFGGGGGG9BDGGGGGGGGGGGGGGGGGGGGFFGFGGGFGGGFGGGGGGFGGCFGGG7DGGGCFGG8
@M03495:532:000000000-M42H9:1:1109:18034:20656 1:N:0:ACAGGAAA+TAGACAAT
GTCAGCATGTGAGCTTTGGTTTATCAACGGCAAAATATAGATCGGAAGAGCACACGTCTGAACTCCAGTCAAACAGGAAAATCTCGTATGCCGTCTTCTGCTTGAAAAAAAAAAAAAGGCACAAGACTAAACAACACAGGCGCACTAAGAGACAGAACCCCCGGAACAAAACAAGCAGCAGCAAGTGTACAGATAACAGGAGTGGAAACGCAGACTAATTTGGCAGAACGTGTCGGATGAAGACGTCTTCA
+
CCCCCGFGFFFGGGGGGGGFGGGGGGGGGGGGGGGGGGGGGGGGGGGGGGGGGGGGGGGGGGGGGGGGFGGGGGGGGGGGGCFGGGGGGGGGGGGGGGGGGGGGGGGGGGGGGG884++,8448,8,:?A,,,,,:8,,8:++@:@<,,7,,,,,3,3,++53****,,,,6,6,5>,,=,,,,,,,,7,2,,,,,,7,,**+**,55+***1/<+52,5++++5886*2**+******+2*+*21/75:*
@M03495:532:000000000-M42H9:1:1109:15715:20656 1:N:0:ACAGGAAA+TAGACAAT
GTCAGCATGTGAGCTTTGGAATTAGCTGGTTTATCAACGGCAAAATATAGATCGGAAGAGCACACGTCTGAACTCCAGTCACACAGGAAAATCTCGTATGCCGTCTTCTGCTTGAAAAAAAAAATATTTAACGAACGCGATATGCGACTTAAACATCGCAATAATATTTTAGAGAAACGTGCGGCTTTTTTTGCGTCAATCTTAATTCAAAAACGCATTTAAAATATGTAAAATACTTGATGGGATCTATG
+
CCCCCFGGGGGGGGAEGGFFGGGGGGGGGGGGGGGGGGGGGGGGGGGGGGGGGGGGGGGGGGGGGGGGGGGGGGGGGGGGGGGGGGGGGGG6,EFGGGGGFGGGGDFEEEFGGGFGFFFCGCFC:,,:CA<F7++>+FC++3@@,B7+88<D,:,:3>7F+@@=@,,@DAC7,@<,6,353*@3*>*>?>11*7:<@FE9,,?B,?+4?;9CF5<***1+?C+1+;;9;<@+1AE2+++3+2+28*;=C0:
@M03495:532:000000000-M42H9:1:1109:9508:20685 1:N:0:ACAGGAAA+TAGACAAT
GTCAGCATGTGAGCTTTGGAATTAGTAAATTCGTTGACGACAGAAGGAGCAAGATAACGATCACAGGGAGGCTGGTTTATCAACGGCAAAATATAGATCGGAAGAGCACACGTCTGAACTCCAGTCACACAGGAAAATCTCGTATGCCGTCTTCTGCTTGAAAAAAAAAAAACAACAAACAAAAAAATAAAAAATTAGAACAATCCTGTCGAAGCACGCTAAGCTCACACTTCGATACCCGTCACGATCGA
+
CCCCCGGGGGGGGGGGGGGGGGGGGGGGGGGGGGGGGGGGGGGGGGGGGGGGGGGGGGGGGGGGGGGGGGGGGGGFFGFGGGGGGGGGGGGGGGGGGGGGGGGGGGGGGGGGGGGGGGGGGGGGFGGGGGGGGFGGGFAFGGGGGGGGGGGGGGGGGFGGGGGGGGGGDG5@363,,,,,3,6,>**,,,,,,126?>,;<,?+,<++++*1*2*3+**3:*+*+2++++2++**+**++**2****0*57
@M03495:532:000000000-M42H9:1:1109:8936:20702 1:N:0:ACAGGAAA+TAGACAAT
GTCAGCATGTGAGCTTTGGAGTGAAATCTCTTGTCTTAAGGAATAAAGGAAAAAGATTCCGTCGGAGGCTCGGTGCTCTACAGGTTCAACCTTTGTACTCTATTATTGCCTCACATTCCATCTCTTGTGAAAATATATTTGATTGGCTTTTCTGCAGGTTGTTTGCCAGGACTTTCCAAGACCTCCACTAGAAAACACAATAAACTTTTTGGAAGCTGGACAACTATCTTCATTTTTCAGAAACAGTGAAC
+
CCCCCGGGGGGGGGGGGGGGGGGGGGGGGGGGGGGGGGGGGGGGGGGGGFGGGGGGGGGGGGGGGGGGGGGGGGGGGGGGGGGGGGGGGGGGGGGGGGGGGGGGGGGGGGGGGGGGGGGGGGGGGGGGGGGGGGGGGGGGGGGGGGGGGGGGGGGGGGGGGGGGGGFGGFGGGGGGGGGGGGGGGGGGGGGFGGGGGGFGGGGGFGGGGGGG@GGGGGFFGGGGGGFFGGGGGGGGGGGGGDGGGGEFFF+
@M03495:532:000000000-M42H9:1:1109:14890:20712 1:N:0:ACAGGAAA+TAGACAAT
GTCAGCATGTGAGCTTTGGTTTATCAACGGCAAAATATAGATCGGAAGAGCACACGTCTGAACTCCAGTCACACAGGAAAATCTCGTATGCCGTCTTCTGCTTGAAAAAAAAAAAACCGACGTATAGTGAGATACAAGACAGCGTACTGTTTATCCACCATGATTAATACAAGAGTTTACAGTCCGTCCCGTTGATACAATGGAAAAATTAGGTGAAGATTACTGGTACCACATGTGTCACGCGGCTTGTG
+
CCCCCGFGGFGGGGGGGGGGGGGGGGGGGGGGGGGGGGGGGGGGGGGGGGGGGGGGGGGGGGGGGGGGGGGGGGGGGFFGGCFGGGGGGGGGGGGGGGGGGGGGGGGGGGGGGG@@48++++6+,,,55C,,<,5?,58==<D+8+33,,3>9C,,,,,3,3,,:,,87:8,,,,7,7,,,,33@*5,*643>*17,,,,,7:?,,6,,,,,74:A,4,=,+5+++51+5++*5+1+52<+****)*)***
@M03495:532:000000000-M42H9:1:1109:16831:20742 1:N:0:ACAGGAAA+TAGACAAT
GTCAGCATGTGAGCTTTGGTTTATCAACGGCAAAATATAGATCGGAAGAGCACACGTCTGAACTCCAGTCACACAGGAAAATCTCGTATGCCGTCTTCTGCTTGAAAAAAAAAAAAACACAAAAATTGAAATGCGAAGAATCTTAATTGGGAACAAACAGAGTACGGACGTCTGTAAATTATGAAATGAGTATACACATAAAGAGTGGTTCAGTGTGCCGCACATAGTGACTGACATACTATTGAGTCTAA
+
CCCCCFGGGGGGGGGGGGGFGGGGGGGGGGGGGGGGGGGGGGGGGGGGGGGGGGGGGGGGGGGGGGGGGGGGGGGGGGGGGCEEGGGGGGGGGGGGGGGGGGGGGGGGGGGGGG>+8+,:A<,F7,=,,,,,:,+++++,,,3,,,8<,@,,,6,,,,,,,,,83+++**3*3*7,,,,,,,,23,,,,,,,,,,,,3,27,,2,,,64*,,,,,1,1,***3*++++++5++++3+0+++++++*++++2
@M03495:532:000000000-M42H9:1:1109:11085:20757 1:N:0:ACAGGAAA+TAGACAAT
GTCAGCATGTGAGCTTTGGAGTGAAATCTCTTGTCTTAAGGAATAAAGGAAAAAGATTCCGTCGGAGGCTCGGTGCTCTACAGGTTCAACCTTTGTACTCTATTATTGCCTCACATTCCATCTCTTGTGAAAATATATTTGATTGGCTTTTCTGCAGGTTGTTTGCCAGGACTTTCCAAGACCTCCACTAGAAAACACAATAAACTTTTTGGAAGCTGGACAACTATCTTCATTTTTCAGAAACAGTGAAC
+
CCCCCGGGGGGGGGGGGGGGGGGFGGGGGGGGGGGGGGGGGGGGGGGGGGGGGGGGGGGGGGGGGGGGGGGGGGGGGGGGGGGGGGGGGGGGGGGGGGGGGGGGFGGGGGDGGGGGGGGGFG9E<FGGGFGGCFGGGFFGGFGGGGGGGGGGGGGGGGGGGGGGGGGGGGGGGGFFGFGGGGGGGGGGGGGGGGGGGGGGGGGGGCGGGGGGGGGGGGGGGGGGFGFGGGGGGGGGGFGGGGGGGC@CGG+
@M03495:532:000000000-M42H9:1:1109:23903:20764 1:N:0:ACAGGAAA+TAGACAAT
GTCAGCATGTGAGCTTTGGAGTGAAATCTCTTGTCTTAAGGAATAAAGGAAAAAGATTCCGTCGGAGGCTCGGTGCTCTACAGGTTCAACCTTTGTACTCTATTATTGCCTCACATTCCATCTCTTGTGAAAATATATTTGATTGGCTTTTCTGCAGGTTGTTTGCCAGGACTTTCCAAGACCTCCACTAGAAAACACAATAAACTTTTTGGAAGCTGGACAACTATCTTCATTTTTCAGAAACAGTGAAC
+
CCCCCGGGGGGGGGGGGGGGGGGGGGGGGGGGGGGGGGGGGFGGGGGGGGGGGGGGGGGGGGGGGGGGGGGGGGGGGGGGGGGGGGGGGGGGGGGGGGGGGGGGGGGGGGGGGGGGGGGGGGGGGGGGGGGGGGGGGGEEGGGGGGGGGGGGGGGGGGGGGGGGGGGGGFGGGGGGGGGGGGGGGGGGGGGGGGGGGGGGGGGGGGGFGGGGFFFGGGGGGGGGGGGGFCFGGGGGGGGGGGGGGGFFGG8
@M03495:532:000000000-M42H9:1:1109:20992:20770 1:N:0:ACAGGAAA+TAGACAAT
GTCAGCATGTGAGCTTTGGATGGTTCTGGTTTATCAACGGCAAAATATAGATCGGAAGAGCACACGTCTGAACTCCAGTCACACAGGAAAATCTCGTATGCCGTCTTCTGCTTGAAAAAAAAAAAAAAATAAGCAGATATTAAGAAAACACATAGAAACATACAATAACGAGTAGTAGGATGTGAGACATTAAAATCTAATGTTCTTATTCGAATCAAACCATAGGAGAATGTGTGCTGACATGCGTCCGA
+
CCCCCGGGGGGGGGGGGGGGGGGFGGGGGGGGGGGGGGGGGGGGGGGGGGGGGGGGGGGGGGGGGGGGGGGGGGGGGGGGGGGGGGGGGGGEFFGGGGGGGGGGGGGGGGGGGGGGGGGGGGGG+6++8,55,,,,,,,,,,3,,3,,,,3,,:3,,,:,,3,@D>>@,++*3,,33,,7,,,,,,,,,,,,,3,,,7,2,22,2,,,,,4,,,74,4,,*,,5,,>=**5+5++*++++3*++5)*)3/)
@M03495:532:000000000-M42H9:1:1109:15563:20789 1:N:0:ACAGGAAA+TAGACAAT
GTCAGCATGTGAGCTTTGGATGGTTCTGGTTTATCAACGGCAAAATATAGATCGGAAGAGCACACGTCTGAACTCCAGTCACACAGGAAAATCTCGTATGCCGTCTTCTGCTTGAAAAAAAAAAAAAAAGAGAGAAAAAAAAAAAGAAATAGATAATTCAATCATAGAAAACAAACAAAAAAACAACGTAAAATCGTACAAGAAACAATGTGACTACAGCATACTAGCATCAAACAAAGACTACATGCTCA
+
CCCCCGGGGGGGGGGGGGGGGGGGGGGGGGGGGGGGGGGGGGGGGGGGGGGGGGGGGGGGGGGGGGGGGGGGGGGGGGGGGGGGGGGGGGG,CFGGGGGGGGGGGGGGGGGGGGGGGGGGGGGG4+468+8,3+:,,33+>+@3:**,,,,,,,7,3,,,3,,,,,,,,,53@,,,4@3,**14*2<**+**,,+**24*7,+*4+5*+0+++++3+<++*++3+000+++++++****02*3++*3)+**
@M03495:532:000000000-M42H9:1:1109:19595:20831 1:N:0:ACAGGAAA+TAGACAAT
GTCAGCATGTGAGCTTTGGAGTGAAATCTCTTGTCTTAAGGAATAAAGGAAAAAGATTCCGTCGGAGGCTCGGTGCTCTACAGGTTCAACCTTTGTACTCTATTATTGCCTCACATTCCATCTCTTGTGAAAATATATTTGATTGGCTTTTCTGCAGGTTGTTTGCCAGGACTTCCCAAGACCTCCACTAGAAAACACAATAAACTTTTTGGAAGCTGGACAACTATCTTCATTTTTCAGAAACAGTGAAC
+
CCCCCGGGGGGGGGGGGGGGGGGGGGGGGGGGGGGGGGGGGGGGGGGGGGGGGGGGGGGGGGGGGGGGGGGGGGGGGGGGGGGGGGGGGGGGGGGGGGGGGGGGGGGGGGGGGGGGGGGGFGGGGGGGGFGGGGGGFFGGGGGGGGGGGGGGGCGGGGGGGGGGGGGGGGGGGDFGGGGGGGGGGGGFGGGFFGGGGFFFGGGGGGGFGGGGCFFGGGGGGGGFFCCGAAEGGGGGGGFGGGGGGFGFGF+
@M03495:532:000000000-M42H9:1:1109:17211:20841 1:N:0:ACAGGAAA+TAGACAAT
GTCAGCATGTGAGCTTTGGAGACTGGTTTATCAACGGCAAAATATAGATCGGAAGAGCACACGTCTGAACTCCAGTCACACAGGAAAATCTCGTATGCCGTCTTCTGCTTGAAAAAAAAAAAAAAAAAAAAAAACAAAACAGAAGAACTATAGAAACACGAACAGTAAAGGAAACTCTAATCTCTCAAATGGAGAGCATAGAACAACTAATGACAGTGTGCATATGTAGTGTGAAAAGTGTATTATGAGAA
+
CCCCCGGGGGGGGGGGGGGGGGGGGGGGGGGGGGGGGGGGGGGGGGGGGGGGGGGGGGGGGGGGGGGGGGGGGGGGGGGGGGGGGGGGCFGGGGGGGGGGGGGGGGGGGGGGGGGGGGGGEB84+3@++>+++**8,,,38,,,,83,,,,,,,,,,,,6****,,,7,,,4,,,,,,,,27,7,72,,,+,2+51472<,,?+++*5++++++++++++++++++333++0++30+0+++*3+C*0*0**
@M03495:532:000000000-M42H9:1:1109:22314:20861 1:N:0:ACAGGAAA+TAGACAAT
GTCAGCATGTGAGCTTTGGTCCAGCCTGAGTCCTGGTTTATCAACGGCAAAATATAGATCGGAAGAGCACACGTCTGAACTCCAGTCACACAGGAAAATCTCGTATGCCGTCTTCTGCTTGAAAAAAAAAAAAATCGAGCGAACAATTACAGCCACTACCCTTGTCTACACACAAGCCTAATCACCAGCCCTGCTCCTCATCACATCGCACCACTCCCTTACATTACACAATAACAGAATAGGTATGTGCC
+
CCCCCFGGGGGGGGGGGGGGGGGGGGGGGGGGGGGGFGGGGGGGGGGGGGGGGGGGGGGGGGGGGGGGGGGGGGGGGGGGGGGGGGGGGGGGGGGGGGCEFGGGGGGGGGGGGGGGGGGGGGGGFGGGC7:+++,,+:3++8C++:,38,,,,3,>3,,,,35,,3,7,,7,***3,*6,,23,5,7>,**6,,,,,,4,,26,,261**/4+*,*2*+++55+5>++5+*30++++*+1>*++++3/0**
@M03495:532:000000000-M42H9:1:1109:19154:20980 1:N:0:ACAGGAAA+TAGACAAT
GTCAGCATGTGAGCTTTGGTGCCGCCCTGGTTTATCAACGGCAAAATATAGATCGGAAGAGCACACGTCTGAACTCCAGTCACACAGGAAAATCTCGTATGCCGTCTTCTGCTTGAAAAAAAAAATGATTGAGAAGACACGGCTAAGCACGAGCCAGACACCTCGGTAAAGCGTAGCAGGTAAGCGGGAACCGTATTACATGGATGTAACAGAATCGTCAACGTCACCGCCTGCCTAGTGGGCAACCCCGA
+
CCCCCFEFFFGGGGGGGGGGGGGGGGGGFGEFGGGGDGGGGGGGGGGGGGGGGGGGGGGFFGGGGGGGGGGGGGGGGGGGGGGGFGF?EFFD,CFGGFGGGGG@:FFG?EFGG<<FGFCC:+@++:,:,<,:,,:,,,3,33+=+>,,B3++8+6><,+,5+,,8+8,@,,,5**563><3><,,***4*=*=**2,,6,,7++7,3++5+450,>+2***413;*=9=****1*++*3+*1*02**0*))
@M03495:532:000000000-M42H9:1:1109:26199:20996 1:N:0:ACAGGAAA+TAGACAAT
GTCAGCATGTGAGCTTTGGAGTGAAATCTCTTGTCTTAAGGAATAAAGGAAAAAGATTCCGTCGGAGGCTCGGTGCTCTACAGGTTCAACCTTTGTACTCTATTATTGCCTCACATTCCATCTCTTGTGAAAATATATTTGATTGGCTTTTCTGCAGGTTGTTTGCCAGGTTTCCAAGACCTCCACTAGAAAACACAATAAACTTTTTGGAAGCTGGACAACTATCTTCATTTTTCAGAAACAGTGAACAA
+
CCCCCGGGGGGGGGGGGGGGGGGGGGGGGGGGGGGGGGGGGFGGGGGGGGGGGGGGGGGGGGGGGGGGGGGGGGGGGGGGGGGGGGGGGGGGGGGGGGGGGGGGGGGGGGGGGGGGGGGGGGGGECFGGGGGGGGGGGGGGGGGGGGGGGGGGGGGGGGGGGGGGGGGGGGGGGGGGGGGGGGGGGGGGGGGGGGGGGGGGGGGGFFGGGFGGGG?FGGGGGGGGGGGGGGFGGGGGGGGEGGGGGGFGGG
@M03495:532:000000000-M42H9:1:1109:15419:21081 1:N:0:ACAGGAAA+TAGACAAT
GTCAGCATGTGAGCTTTGGAGTGAAATCTCTTGTCTTAAGGAATAAAGGAAAAAGATTCCGTCGGAGGCTCGGTGCTCTACAGGTTCAACCTTTGTACTCTATTATTGCCTCACATTCCATCTCTTGTGAAAATATATTTGATTGGCTTTTCTGCAGGTTGTTTGCCAGGACTTTCCAAGACCTCCACTAGAAAACACAATAAACTTTTTGGAAGCTGGACAACTATCTTCATTTTTCAGAAACAGTGAAC
+
CCCCCGGGGGGFGGGGGGGGGGGGGGGGGGGGGGGGGGGGGGGGGGGGGGGGGGGGGGGGGGGGGGGGGGGGGGGGGGGGGGGGGGGGGGGGGGGGGGGGGGGGGGGGGGGGGGGGGGGGGGGGGGGGGGGGGGGGGGGGGGGGGGGGGGGGGGGGGGGGGGFGGGGGGGGGGGGGGGGGGGGGGGGGGGGGGGGGGGGGGGGGGGGGGGGGGFFGGGGGGGGGFGGGGGGGGGGGGGGGGGGGGGFFGG8
@M03495:532:000000000-M42H9:1:1109:8024:21090 1:N:0:ACAGGAAA+TAGACAAT
GTCAGCATGTGAGCTTTGGAGTGAAATCTCTTGTCTTAAGGAATAAAGGAAAAAGATTCCGTCGGAGGCTCGGTGCTCTACAGGTTCAACCTTTGTACTCTATTATTGCCTCACATTCCATCTCTTGTGAAAATATATTTGATTGGCTTTTCTGCAGGTTGTTTGCCAGGACTTTCCAAGACCTCCACTAGAAAACACAATAAACTTTTTGGAAGCTGGACAACTATCTTCATTTTTCAGAAACAGTGAAC
+
CCCCCGGGGGGGGGGGGGGGGGGGGGGGGGGGGGGGGGGGGFGGGGGGGGGGGGGGGGGGGGGGGGGGGGGGGEGGGGGGGGGGGGGGGGGGGGGGGGGGGGGGGGGFGGGGGGGGGGFGGGGGGGGGGGGGGGGGFGGCFFGGGGGGGGGGGGGGGGGGGGGGGGGGGGGGGGFGGGGGGGGGGGGGGGGGFFFGGGGGGGGGGGGGGGGGGFGDCGGGGGGGGGGGGGGGGGGGGGGGGGGGGFDFGF8
@M03495:532:000000000-M42H9:1:1109:23922:21136 1:N:0:ACAGGAAA+TAGACAAT
GTCAGCATGTGAGCTTTGGATGGTTCTGGTTTATCAACGGCAAAATATAGATCGGAAGAGCACACGTCTGAACTCCAGTCACACAGGAAAATCTCGTATGCCGTCTTCTGCTTGAAAAAAAAAAAAAATAAAATCAACCATACTATATATTTTTCTCTAAATGTATATTAATTATACTAATGTGTATTCTGTTTCATTCCTAGTACATTCTCTCTTGTTCCTAATCGTGCTATCTGATGTGTAGAAGTCTT
+
CCCCCGFFFGGGGGGGGGGGGGGGGGGGGGGGGGGGGGGGGEGGGGGGGGGGGGGGGGGGGGGGGGGGGGGGGGGGGGGGGGGGGGGGGGG<CFGGGGGGGGGGGGGGGFGGGGGGGGGGEGDE4+86,C98,,,,:,,8,,,:,3,,,,,,,,,8,,,,,,,3@,,,,:,3,,,3=,@,,,3,7,3,,,,,3,@A;,@;,=,,,,,777,,,,2,2,2,25>;>9*1,*41,,,,,,6,41,,,+,+,++
@M03495:532:000000000-M42H9:1:1109:13146:21233 1:N:0:ACAGGAAA+TAGACAAT
GTCAGCATGTGAGCTTTGGAGTGAAATCTCTTGTCTTAAGGAATAAAGGAAAAAGATTCCGTCGGAGGCTCGGTGCTCTACAGGTTCAACCTTTGTACTCTATTATTGCCTCACATTCCATCTCTTGTGAAAATATATTTGATTGGCTTTTCTGCAGGTTGTTTGCCAGGACTTTCCAAGACCTCCACTAGAAAACACAATAAACTTTTTGGAAGCTGGACAACTATCTTCATTTTTCAGAAACAGTGAAC
+
CCCCCGCFGGGEFGGGGGGGGGGGGGGGGGGGGGGGGGGGGGGGGGGGGGGGGGGGGGGGGGGGGGGGGGGGGGGGGGGGGGGGGGGGGGGGGGGGGGGGGGGGGGGGGGGGGGGGGGGGGGGGFGGGGGGGGGGGGGGGGGGGGGGGGGGGGGGGGGGGGGGGGGGGGGGGGGGGGGGGGGGGGGGGGGGGGGEGGGGGGGGGGGGGGGGGGGGGGGGGGGGGGGGGGGGGGGGGGGGGGGGGGFGFGG8
@M03495:532:000000000-M42H9:1:1109:4534:21332 1:N:0:ACAGGAAA+TAGACAAT
GTCAGCATGTGAGCTTTGGAATTAGTAAATTCGTTGACGACAGAAGGAGCAAGATAACGACCACAGGGAGGGTGGTTTATCAACGGCAAAATATAGATCGGAAGAGCACACGTCTGAACTCCAGTCACACAGGAAAATCTCGTATGCCGTCTTCTGCTTGACAAAAAAAAAAAACATACAAGCATTCTGAGGATAGTATCGGTGTTCAAAGTGTTTATACTAAGATGACACTTGCTCTTGTCCTATATCCG
+
CCCCCGF<FFFEEEFAGAD<EAFGGGDF9,CEGDG?FDGGGGFGGGGGF8DCFCCFF9CEEGGGCFDCFFGDEEFFFGFGGC<@B=CCF8E,CC<CFEGGGDEGFGGGGCFEFFGGADCFEFEDFEFGGGGG?EGGG9AFG<BFF<FFFGECF<AGGG,D8,3=@<@+C++**56>>,,@>2>,,272,,6*,6,6,36,6**6C1+2++++,+,3++7>+>+++25++5+<<+5>9+<=+*++5++;A7*
@M03495:532:000000000-M42H9:1:1109:16417:21356 1:N:0:ACAGGAAA+TAGACAAT
GTCAGCATGTGAGCTTTGGAATTAGCTGGTTTATCAACGGCAAAATATAGATCGGAAGAGCACACGTCTGAACTCCAGTCACACAGGAAAATCTCGTATGCCGTCTTCTGCTTGAAAAAAAAAAAAAAAAAAAACAAAAATAAACTATCTGATGCACAAACATCACCACAATACAACAGTGCTTATATACCGTATACAAGTCGATAGTTCTACCTACCTGCATCACTAGAGTAGCAGCCAATGTCACAGAC
+
CCCCCGGGGGGGGGGGGGGGGGGGGGGGGGGGGGGGGGGGGGGGGGGGGGGGGGGGGGGGGGGGGGGGGGGGGGGGGGGGGGGGGGGGGGGCEFGGGGGGGGGGGGGGGGGGGGGGGGGGGGGG+8+8+63@+C+,,,,+,8,,,333,,,,,,,8>9F,,,,,,,,,*8,,,,3,,<,,3,,,,,,7,,,***,,77++,,11***+++3470,5+6,+3++++3+1++++1+0202*/**+++*2*+*/
@M03495:532:000000000-M42H9:1:1109:25138:21367 1:N:0:ACAGGAAA+TAGACAAT
GTCAGCATGTGAGCTTTGGAATTAGTAAATTCGTTGACGACAGAAGGAGCAAGATAACGACCACAGGGAGGGTGGTTTATCAACGGCAAAATATAGATCGGAAGAGCACACGTCTGAACTCCAGTCACACAGGAAAATCTCGTATGCCGTCTTCTGCTTGAAAAAAAAAAAAAAACGCATTGCGAAAATACACGAGACCACACAACAACGATAAACCATAATGCACATCATGGCATATACACACGACTGCA
+
CCCCCGGGGFGGGGGGGGGGGGGGGGGGGGGGGGGGGGGGGEGFGGGGGGGGGGGGGGGGGGGGGGGGFGGGGGGGGGGGGGGGGGGGGGGGGGGGGGGGGGGGGGGGGGGGGGGGFGGGGGGGCFGGGGGGGEFGGAFFGGEGGGGGGGGGGGGGGAFFFFGGGGGGGDF5*15***4**,,*4**=,,57<114***2******2***/*2*++;*+2++++20+33+0++*2++++22*0*/7*)/0*
@M03495:532:000000000-M42H9:1:1109:13068:21389 1:N:0:ACAGGAAA+TAGACAAT
GTCAGCATGTGAGCTTTGGTCCACCTGATCCTGGTTTATCAACGGCAAAATATAGATCGGAAGAGCACGTCTGAACTCCAGTCACACAGGAAAATCTCGTATGCCGTCTTCTGCTTGAAAAAAAAAAAACCAACACAATGAACGAAAGAGCCCCCCAAAATTGCTCAGAATTAAGGCAACAGACATCATAACCATTTACGGAGAGAACTATTGACCCTGGAGTTAGGTAAGATAGGAATCCTAAGGCCTAT
+
CCCCCGGGGGGGGGGGGGGGGGGGGGDGGGGGGGGGGFGGFEGGGGGGGGGGGGGGGGGGGGGGGGGGGGGGGGGGGGGGGGGGGGGGGGGGGGCFGGGGGGGGGGGGGGGGGGGFGEGFFGEGFEG@C+84++4+,+5,:C,,++3:,,,,+++3@>,,,,,,,37,3,7,@,77,,53,,6,,7,,,,,563,,,,,*1***46,,22,,,,7++*+*2++*+5*1++0<C+302++0++++0*+)3**
@M03495:532:000000000-M42H9:1:1109:24366:21399 1:N:0:ACAGGAAA+TAGACAAT
GTCAGCATGTGAGCTTTGGACTCCTGACTGGTTTATCAACGGCAAAATATAGATCGGAAGAGCACACGTCTGAACTCCAGTCACACAGGAAAATCTCGTATGCCGTCTTCTGCTTGAAAAAAAAACAATCAGATTCAAACCAAGCTCTGCGGCTACTACACTAGTTTAATCTGGAGCCTAATTCATCCGAGGTGTGCACCTCTTAGAGCCTCAAAATAAAGGTTACGGCTCCCTTACCATACATAACTGTG
+
CCCCCDAFEFGGGGGFFGGCFFGEGGCEFFGGGFGCEFFFFFF@CGGGGFFGGFCEEDGGGGGGGGGEFGGGCEGGGGCGFGGGGGE8,FF,FCECGFFFF@FFG@F8@FFFEFF<,5,,:F@F:+,,,4,:,<:,,A,,BA@,+5B,,,++6+33,,,,,,633,97C,,F,,,,3C,>,,,8,@,=+++***,6,,,43@,27,,25,,2,,,5,57,,66,,,4**4=?=6+>20+++2++++5+122
@M03495:532:000000000-M42H9:1:1109:19197:21456 1:N:0:ACAGGAAA+TAGACAAT
GTCAGCATGTGAGCTTTGGATGGTTCTGGTTTATCAACGGCAAAATATAGATCGGAAGAGCACACGTCTGAACCAGTCACACAGGAAAATCTCGTATGCCGTCTTCTGCTTGAAAAAAAAAAAACTCACAATACCACAAAATACGTAAGATCACATGAAAACACACAGCAATATAACCAGCTAAGTGACACGTAACGATTCATCGTTTACAGCTATGTACACGACCTGAAAGATCCATACCAGATAGTCGC
+
CCCCCGGGGGGGGGGGGGGGGGGGGGGGGGGGGGGGGGGGGGGGGGGGGGGGGGGGGGGGGGGGGGGGGFGGGGGGGGGGGGGFG@AFFEEGGFGGGFGGGGGGGGGFGGG<F<EDE@FC:E>8+5,,,,,,5,,8E<,,,,,,+,,,,,,,,,,3,,,,,,3,,++,,:,,,,3<,@<,3,,,377@3,,*3,8>***47,,2,1,**64,,,,5,,,,,,***4/**5++*0+5+++**2+2+2239)2
@M03495:532:000000000-M42H9:1:1109:21385:21461 1:N:0:ACAGGAAA+TAGACAAT
GTCAGCATGTGAGCTTTGGAGTGAAATCTCTTGTCTTAAGGAATAAAGGAAAAAGATTCCGTCGGAGGCTCGGTGCTCTACAGGTTCAACCTTTGTACTCTATTATTGCCTCACATTCCATCTCTTGTGAAAATATATTTGATTGGCTTTTCTGCAGGTTGTTTGCCAGGACTTTCCAAGACCTCCACTAGAAAACACAATAAACTTTTTGGAAGCTGTACAACTATCTTCATTTTTCAGAAACAGTGAAA
+
CCCCCFGGGGGGGGGGGGGGGGGGGGGGGGGGGGGGGGGGGGGGGGGCDFFFGFCGGGGGGGGGGEFGGGGEGGEGGGGGGGEFGGGGGGGGGGFGGGGGGGGGGGGEGGGGGGGGGGFCEFFGGGGFG9FAFE<FFGGGGGGG?BFGGFDFGGFFEFGGGEFGGFGGGGDFGGGGFGGCEGGGFGGGGGGCAEDG8FF@FFFEFCFGGGGG,<,@FF,3E;;DG?@CFGGGFCDFGGC:DCFGGGGFE7+
@M03495:532:000000000-M42H9:1:1109:8191:21515 1:N:0:ACAGGAAA+TAGACAAT
GCCAGCATGTGAGCTTTGGAGGGCAAGAAGTGGTTGTGACTGGTTTATCAACGGCAAAATATAGATCGGAAGAGCACACGTCTGAACTCCAGTCACACAGGAAAAACTCGTATGCCGTCTTCTGCTTGAAAAAAATAAAAACCAGTCACTAAATGATTAACGCTTGCCGTTAGCTGCTTGAAACGTCAACGTACGACCAAGGCGACCGGCAGAACGATATTAACCTTTAAACATAACAAAACCCCTTCGTC
+
A-@BCFGGFGCGDFCCGACFGGD;,CFDCF,CEGG@BFF,CFCCEEGGGFFAE+@6@FFGC9E<FE<FEDFBCCFE@FFCFFFG,66CCEFC<C,CE<BFF<,EE,4,:?CCEFGAFB+44,,55,,,EEF94+8,5C5,,8BE,,,:F,CF,:,:,85,C:++8BFA@B+++,,337,8,,=,+,++8,*333BF@**,,*6B7*44*4/1<AC8**1*5+3125++23+=+++3+3+***2*2**020*
@M03495:532:000000000-M42H9:1:1109:16190:21624 1:N:0:ACAGGAAA+TAGACAAT
GTCAGCATGTGAGCTTTGGAATTAGTAAATTCGTTGACGACAGAAGGAGCAAGATAACGACCACAGGGAGGGTGGTTTATCAACGGCAAAATATAGATCGGAAGAGCACACGTCTGAACTCCAGTCACACAGGAAAATCTCGTATGCCGTCTTCTGCTTGAAAAAAAAAAAAAAAAGTGAAAGATAAATAAAGACATGTACCGTAGACAGGAGAGCGAAAGAACATGAGGCATGCAGAATGCTATAGATAG
+
CCCCCGFGFGGGGGGGGGGGGGGGGGGGGGGGGGGGGGGGGGGGGGGGGGGGGGGGGGGGGGGGGGGGGGGGGGGFGGGGGGGGGGGGGGGGGGGGGGGGGGGGGGGGGGGGGGGGGGGGGGGGGGGGGGGGGGGGG?<5FGGGGGGGGGGGGGGGGGGGGGGGGCGGGG:3*554*,,,7,3,,,,,7,,,7,*,,7++,,**4**+5+********1**0**23+0+***+2+3+++++*+++*+*+0*
@M03495:532:000000000-M42H9:1:1109:13480:21657 1:N:0:ACAGGAAA+TAGACAAT
GTCAGCATGTGAGCTTTGGAGTGAAATCTCTTGTCTTAAGGAATAAAGGAAAAAGATTCCGTCGGAGGCTCGGTGCTCTACAGGTTCAACCTTTGTACTCTATTATTGCCTCACATTCCATCTCTTGTGAAAATATATTTGATTGGCTTTTCTGCAGGTTGTTTGCCAGGACTTTCCAAGACCTCCACTAGAAAACACAATAAACTTTTTGGAAGCTGGACAACTATCTTCATTTTTCAGAAACAGTGAAC
+
CCCCCGGGGGGGGGGGGGGGGGGGGGGGGGGGGGGGGGGGGGGGGGGGGGGGGGGGGGGGGGGGGGGGGGGGGGGGGGGGGGGGGGGGGGGGGGGGGGGGGGGGGGGGGGGGGGGGGGGGEFFGGGGGFGGGGGGGGGFGGGGGGGGGGGGGGGGGFGGGGGGGGGGGGFFGGGGGGGGGGGGGGGGGGGGGGGGGGGGGGGGGGGGGGGEGFFGGGGGGGGGGGGGGGGGGGGGGGGGGGGGGGGGFGF+
@M03495:532:000000000-M42H9:1:1109:6726:21678 1:N:0:ACAGGAAA+TAGACAAT
GTCAGCATGTGAGCTTTGGAATTAGCTGGTTTATCAACGGCAAAATATAGATCGGAAGAGCACACGTCTGAACTCCAGTCACACAGGAAAATCTCGTATGCCGTCTTCTGCTTGAAAAAAAAAAAACAAACAAAAGCAGTGGAACAAACCTTACAGAGAGATACGAAGAAACAAAGTAAATAGCACTAAATCAAATCCAAAGATAGTAGTAACATCACAAGAGCCGCAGACACTCTAAACCGCTCACTAAG
+
CCCCCGGGFGGGGGGGGGGGGGGGGGGGGGGGGGFGGGGGGGGGGGGGGGGGGGGGGGGGGGGGGGGGGGGGGGGGGGGGGGGGGGGGGGGDFGGGGGFGGGFFFGGGGGGGGGFGGGGGGGGG+48:,:,84,:,,A,,,,,,,:3,,+,,33,,9,,+:,,9++,++,,:,,,,7,,,,,,3733@3,,DF9;,,6,,,26,,2,,,,,,,5,,,,?16B2,,*4**3**0+*+++++*)1**1++>**
@M03495:532:000000000-M42H9:1:1109:21019:21709 1:N:0:ACAGGAAA+TAGACAAT
GTCAGCATGTGAGCTTTGGAGTGAAATCTCTTGTCTTAAGGAATAAAGGAAAAAGATTCCGTCGGAGGCTCGGTGCTCTACAGGTTCAACCTTTGTACTCTATTATTGCCTCACATTCCATCTCTTGTGAAAATATATTTGATTGGCTTTTCTGCAGGTTGTTTGCCAGGACTTTCCAAGACCTCCACTAGAAAACACAATAAACTTTTTGGAAGCTGGACAACTATCTTCATTTTTCAGAAACAGTGAAC
+
CCCCCGGGGGGGGGGGGGGGGGGGGGGGGGGGGGGGGGGGGFGGGGGGGGGGGGGGGGGGGGGGGGGGGGGGGGGGGGGGGGGGGGGGGGGGGGGGGGGGGGGGGGGGGGGGGGGGGGGGGGGGGGGGGGFGGGGGGGFGGGGGGGGGGGGGGGGGGGGGGGGGGGGGGGGGGGGGGGGGGGFGGGGGGGGGGGGGGGGGGGGGGGGGGGGDFCFGGGGGGGGGGGGGGGGGGGGGGGGGGGGGGGGFGG+
@M03495:532:000000000-M42H9:1:1109:14270:21722 1:N:0:ACAGGAAA+TAGACAAT
GTCAGCATGTGAGCTTTGGAGTGAAATCTCTTGTCTTAAGGAATAAAGGAAAAAGATTCCGTCGGAGGCTCGGTGCTCTACAGGTTCAACCTTTGTACTCTATTATTGCCTCACATTCCATCTCTTGTGAAAATATATTTGATTGGCTTTTCTGCAGGTTGTTTGCCAGGACTTTCCAAGACCTCCACTAGAAAACACAATAAACTTTTTGGAAGCTGGACAACTATCTTCATTTTTCAGAAACAGTGAAA
+
CC@BCFFFGGFFGGGGGGGCFFGGGGGGFGFGGGGGFGGGGFGGGGGGGGGFGFG@FGGGGFGGGGGGGGGGGCFGGGGGGGGGEGGGGGGGGGFGFGGGGGGGGGGGFGGGDGGGGGGFFGEDCEGG8FFFFGGDCAC<EEGGGGGFFGGGGFFGGGGGGFGGC<FEEC7+AFFFGGGGGGGGGGGGGGGAFGGGGGGGGGGGGAEFGGGGGGGGGGGGEFFFFGGGGGGGGFCGG6;EEGGGGGFFGF2
@M03495:532:000000000-M42H9:1:1109:10241:21738 1:N:0:ACAGGAAA+TAGACAAT
GTCAGCATGTGAGCTTTGGAGGGCACAGGGAGGGTGGTTTATCAACGGCAAAATATAGATCGGAAGAGCACACGTCTGAACTCCAGTCACACAGGAAAATCTCGTATGCCGTCTTCTGCTTGAAAAAAAAAAAAAAAATAAGTACGAGAAAGATGGACACTCACACCCGACACATAAACAGAAACATAGTAATTAACAACATTAAACACCATGCTATTAACTACTAATGTCAAATGCAAAATAATTCTCAA
+
CCCCCGGGGGGGGGGGGGGGGGGGGGGGGGGGGGGGGGGGGGGGGGGGGGGGGGGGGGGGGGGGGGGGGGGGGGGGGGGGGGGGGGGGGGGGGGGGGGGEAFGGGGGGGGGGGGGGGFGCBFGGC<FGGFGG6>+68+,@3,,3,++**38,,,3,6,7,,3>,33*****4*3,,3,,3,,7,,+,,,,+,,7+?,,<*2:+5:>+5=**2,+,++4?++5+0+2+0+++0<900+<++*2++3*+*+*2
@M03495:532:000000000-M42H9:1:1109:6558:21766 1:N:0:ACAGGAAA+TAGACAAT
GTCAGCATGTGAGCTTTGGAGTGAAATCTCTTGTCTTAAGGAATAAAGGAAAAAGATTCCGTCGGAGGCTCGGTGCTCTACAGGTTCAACCTTTGTACTCTATTATTGCCTCACATTCCATCTCTTGTGAAAATATATTTGATTGGCTTTTCTGCAGGTTGTTTGCCAGGACTTTCCAAGACCTCCACTAGAAAACACAATAAACTTTTTGGAAGCTGGACAACTATCTTCATTTTTCAGAAACAGTGAAC
+
CCCCCGFDFGFFG9E<<FCEDEDGGGFFFGGGCCEEGF<FFCCDFCFFFGFGFGGGGFGFEFGEE7@F7<EC6CFFGC<FFFGGEEA<FFFFFFGGGFCFCFGCGGG9<F,EFGFFGFFFFA9?<EAEFFBF<?EF?FA<E<FF?FDGFGCGGGGGDFA9EFFG8F<EF+4?FFGGG9,C?FFFG?:FFG=FFGGGFFFFGGCCF9DF=EEEFFGFGG@?FFEFCEFGGCFGGGGGG6FFGGGGFDD+>:+
@M03495:532:000000000-M42H9:1:1109:14486:21812 1:N:0:ACAGGAAA+TAGACAAT
GTCAGCATGTGAGCTTTGGTCCAGCCTGAGTCCTGGTTTATCAACGGCAAAATATAGATCGGAAGAGCACACGTCTGAACTCCAGTCACACAGGAAAATCTCGTATGCCGTCTTCTGCTTGAAAAAAAAAAAATATACAAAATTATCAAAGACTGTGTGAGACTAATCCTATCACGACTATTTATTTCCAGCTTGCTCTCAAAAAAACTGTGGTAGACATTGGTGTGGATTATGTAGAATATACTTGTGTA
+
CCCCC9CFEGGGGGGGGGGGGGGGGGFGGGFGGGGGDG@GFGGGGGGGEGGGGGGFGGGFGGGGGGGGGGGGGCGGGGGGGFGGGGGGGGGGGGFGGG9<CFGGGGGGGGGGGGDGGGGGGGGGAFGGGCG@+,,,,,,5:B,,,88A,,,:,,5:B,,,3,,8,:@,,,C,,,,+++3+@,@@9,,,3,7,,,,*3,,3,763<*:1,5,,,,,,4,7144,,6=;CF9+3+++55+3+++3+5+++00+
@M03495:532:000000000-M42H9:1:1109:19655:21857 1:N:0:ACAGGAAA+TAGACAAT
GTCAGCATGTGAGCTTTGGATGGTTCTGGTTTATCAACGGCAAAATATAGATCGGAAGAGCACACGTCTGAACTCCAGTCACACAGGAAAATCTCGTATGCCGTCTTCTGCTTGAAAAAAAAAAGAACATTAGAGCCTTGAATGGCAGATGTACTACCAGCATCACCCAGTCCTACAGTATTGTTATCGGTACCAAGCACATCACCATGAATGCAACCGTAAGAGGCGTTTTGAACCCCCCCAAACACTCT
+
CCCCCECFFCF<CFEFGGF<FFF@AFDGGEFFFFCFCFCGG7@F<FGGGFGCFECCGEG8EEFFGGGGFFGGFFEEGGGGFFFGGEF<<FG,6<FCDFFECAFCF<6CEFEFC,4CFEFGFFFC+BCEF<,?<B,C,,?,C?F,,?=+:,,:,,,8?,7,,3:@<<F,+=3=<<3>F39F,3,8<F@C<+BD+7E,3*>D7,69@:,@@EFD,<,,29>*6*,,,6:41::7=?;8*=***)3***2)3**
@M03495:532:000000000-M42H9:1:1109:14953:21867 1:N:0:ACAGGAAA+TAGACAAT
GTCAGCATGTGAGCTTTGGAGTGAAATCTCTTGTCTTAAGGAATAAAGGAAAAAGATTCCGTCGGAGGCTCGGTGCTCTACAGGTTCAACCTTTGTACTCTATTATTGCCTCACATTCCATCTCTTGTGAAAATATATTTGATTGGCTTTTCTGCAGGTTGTTTGCCAGGACTTTCCAAGACCTCCACTAGAAAACACAATAAACTTTTTGGAAGCTGGACAACTATCTTCATTTTTCAGAAACAGTGAAC
+
CCCCCGGGGGGGGGGGGGGGGGGGGGGGGGGGGGGGGGGGGGGGGGGGGGGGGGGGGGGGGGGGGGGGGGGGGGGGGGGGGGGGGGGGGGGGGGGGGGGGGGGGGGGGGGGGGGGGGGGGGGGGGGGGGGGGGGGGGGGGGGGGGGGGGGGGGGGGGGGGGGGGGGGGGFGGGGGGGGGGGGGGGGGGGGGGGGGGGGGGGGGGGGGGGGGGGGGGGGGGGGGGGGGGGGGGGGGGGFGGGGGGGGGFGG+
@M03495:532:000000000-M42H9:1:1109:25674:21877 1:N:0:ACAGGAAA+TAGACAAT
GTCAGCATGTGAGCTTTGGAGTGAAATCTCTTGTCTTAAGGAATAAAGGAAAAAGATTCCGTCGGAGGCTCGGTGCTCTACAGGTTCAACCTTTGTACTCTATTATTGCCGCACATTCCAGCTCTTGTTGAAAGATATTTGATTGGCTTTTCTGCAGGTTGGTTGCCAGGACTTTCCAAGACCTCCACTAGAAAACACAATAAACTTTTTGGAAGCGGGACAACTATCTTCATTTTTCAGAAACAGTGAAC
+
CC@@AF6@FEG--;CFEFCGAECEEC<F<C<CCEC,,CFC,<AFFCFCA<CE<<7FCE,<<,EC+@@+:<EFE@FFEFCECFGGEFFGCECCCECFEGEGAFEE9CEF,:+@=++F<?FC,C=BB<EE,,5B5,:,<E@,FF<FDBCFF,EAFCA98<F<A+@D+<FGFF7A=5AAA57CFFGCFF:@9,3,3>=FFF=>:DFCGGGB;;@CCC,D**3@B*2@CCFFGGGCG;CFCEC?9@68892+,=+
@M03495:532:000000000-M42H9:1:1109:25592:21914 1:N:0:ACAGGAAA+TAGACAAT
GTCATCATGTGAGCTTTGGTCCAGCCAGAGTCCTCTGGGTTAACAACGGCAAAATATAGAACGGAAGAGCACACGTCTGAACTCCAGTCACACAGGAAAACCTCGTATGCCGTCTTCTGCGTAGGAAAGAAAAAACTAGCGTCAAACTACCTGCCAACAACCCGTCTGAACCCAAGATACTATTCATTATCTCGTATGCCGTCTTCTGAATGAAACACACGCTGACCGGCAAATAACAACTCAAAACAAAA
+
@<<@-E--@-----C@@CE@<EGF?C-C,ECEAFFAFG,;,,,;@CFEF+@@,FADCCEF,6@@:,@,,CC<F:@,,C69@8ED,,9@,C<FC@@6CF89,66:BFFECF,+,+44,5,54B+++,:=,9<EE,++:5:?+4++8B,5B=,,5,,,,++,:++38+8+>F,36>><,,,83@33,83,,7@,,5*6D,,,*63,>7,,52<E,=,,2:>*44**4?,44=:=*+++2++*5*?+0*4)3//
@M03495:532:000000000-M42H9:1:1109:8980:21970 1:N:0:ACAGGAAA+TAGACAAT
GTCAGCATGTGAGCTTTGGACTCCTGACTGGTTTATAACGGCAAAATATAGATCGGAAGAGCACACGTCTGAACTCCAGTCACACAGGAAAATCTCGTATGCCGTCTTCTGCTTGAAAAAAAAAAACCTATTGCATAAGCCCCCACACACTACGTGACAACAGAAAAGGAAAAAACTAAGGTCCAATAGTTATACAAAATTACTGATCGTAAAAGATCTTCATACGGCTCATCGCAACAGTGTTGTACATG
+
CCCCCEC@FFEEDFFCCECEFGDDFADGGFGEEDFGGGFGG@CF<EEFGFGG@CCFEGGGGGGGGGG8DFFFGGGFGGFEAFFFDGAFGGF@C,CCEFCFF?C=?=8DCEE9F,E9:<CE7B:=++?=4,8,<,5C<,,:8B=++@++3=,D=>,,,:3,,:,,,,,,8,,3,33*3:,,37,,3,77@,@;3,2,,7,2>F9D,,?9888,<,,*,,,,246,?,*/*/+43+3**/*25+<+;*++1;+
@M03495:532:000000000-M42H9:1:1109:10873:21977 1:N:0:ACAGGAAA+TAGACAAT
GTCAGCATGTGAGCTTTGGTTTATCAACGGCAAAATATAGATCGGAAGAGCACACGTCTGAACTCCAGTCACACAGGAAAATCTCGTATGCCGTCTTCTGCTTGAAAAAAAAAATAAACAAGTATAAATAGAAATACATAAGAGAGATTAACACCGTCAAAGTCATTTCTACCCACCACAGAATTCATTCGGATTAGAATAATGATCAGCATACGCATTACAACAATGAGCATAGAACGAGACTATGTACC
+
CCCCCDFFGGGGGGGGGGGGGGGGGGGGGGGGGGGGGGGGGGGGDGGGGFGGGGGGGGGGGGGGGGGGEFGGGGGGGGGGG,CFGGGGGGGGGGGGGGGGGGGGGGGFGGGCFC,,,,:C,:,<,<5:,,,,:,:5,:,,:,,,,+:,,,<:,,++,+3+5,,8:,,,C,C7,:<++,+,,8,,,,@=,,,,+3*,,7,,,,,,3,,,4,,,7,,*69*,,,,,,61,,5<,,119?,***)*++++1+++
@M03495:532:000000000-M42H9:1:1109:21802:22008 1:N:0:ACAGGAAA+TAGACAAT
GTCAGCATGTGAGCTTTGGAGTGAAATCTCTTGTCTTAAGGAATAAAGGAAAAAGATTCCGTCGGAGGCTCGGTGCTCTACAGGTTCAACCTTTGTACTCTATTATTGCCTCACATTCCATCTCTTGTGAAAATATATTTGATTGGCTTTTCTGCAGGTTGTTTGCCAGGACTTTCCAAGACCTCCACTAGAAAACACAATAAACGTTTTGGAAGCTGGACAACTATCTTCATTTTTCAGAAACAGTGAAA
+
CCCCCGGGGGFGGGF@FGG@EFGFEGFFFGGDGFC9@FCFGFDDFGFGGCGDGDFFGEGDGFGGGEGGGGFEE@FC<FFGEGDFFEFGGFGGGGDGGGGGGGGGGGGGFGGGGFFFGGGGF?DFGGEFDGDEFFFGD?CFEB9EFGFACEGFFAFEFGGGGGFDFEEFFGFF<E9?<,@<FGGCF=>FGGGGFGGCD<DFGDD=>+@D88D>F9FCGG7@FF?F8D@EAFGGFFFGDDC7EFFCFDDAFE+
@M03495:532:000000000-M42H9:1:1109:12454:22016 1:N:0:ACAGGAAA+TAGACAAT
GTCAGCATGTGAGCTTTGGAGGATCACAAATCCGCGATGAATACCTGCAAAATCTGGTGCCGTTTAAAGAGGGCGATGAGTACGAATCGAAAGATCTGGCGGAACTGAACCGCCGACTTTCTGCTACCGGCTGGTTTATCAACGGCAAAATATAGATCGGAAGAGCACACGTCTGAACTCCAGTCACACAGGAAAATCTCGTATGCCGTCTTCTGCTTGAAAAAAAAAACAAAACAAACAAACCAAACGAA
+
CCCCCGGGGGGGGGGGGGGGGGGGGGGGGGGGGGGGGGGGGGGGGGGGGGGGGGGGGGGGGGGGGGGGGGGGGGGGGGGGGGGGGGGGGGGGGGGGGGGGGGGGGGGGGGGGGGGGGGGGGGGGGGGGDEGGGGGGGGGGGGGGGGGGGGGGGGGGGGGGGGGGGGGGGGGGGGGGGGGGGGGGGGGGGGGGGGGGCFGGGGGGGGGGGGGGGGGGGGGGGGFFGGEGG88///0*/**/1*/A/*/)*/*
@M03495:532:000000000-M42H9:1:1109:9342:22025 1:N:0:ACAGGAAA+TAGACAAT
GTCAGCATGTGAGCTTTGGAATTAGTAAAGTTGACGACAGAAGGAGCAAGATAACGACCACAGGGAGGGTGGTTTATCAACGGCAAAATATAGATCGGAAGAGCACACGTCTGAACTCCAGTCACACAGGAAAATCTCGTATGCCGTCTTCTGCTTGAAAAAAAAAAAAAAAAAAAACAAAACAAAGAGAAAGATAAATAAGATAATGTAACAAAGAGAGGAGATTAGGTCAAACAGAGAAGGAAACAAGA
+
CCCCCGGGGGGGGGGGGGGGGGGGGGGGGGGGGGGGGGGGGGGGGGGGGGGGGGGGGGGGGGGGGFGGGGGGGGGGGGGGGGGGGGGGGGGGGGGGGGGGGGGGGGGGGGGGGGGGGGGGGGGGGGGGGGGGGGE8FFFGGGGGGGGGGGGGGGGGGGGGGGGGBFG:33*1*4:1***42*2*2*+,+5+,,5?:7,++,,23,+++++3+++2*+******10+++++++2++*2*+0+**20**)/*0
@M03495:532:000000000-M42H9:1:1109:13470:22030 1:N:0:ACAGGAAA+TAGACAAT
GTCAGCATGTGAGCTTTGGTCCGCCTGAGTCCTGGTTTATCAACGGCAAAATATAGATCGGAAGAGCACACGTCTGAACTCCAGTCACACAGGAAAATCTCGTATGCCGTCTTCTGCTGGAAAAGAAAAAAACTATTAACCCCTTCAATTAAGTATTTTACGTAAATTGCGATTTAAGTTGCATTTAAGATCAAAAATAGAAATAATGGGAGTGAGTGTACATAATTTGTATTAAAAAACGAAGTCAAACG
+
<C@C9C-C@C@FEAFFECEGGGGDGDFGGGGGGG8CD8<FAF<EF:FGGGGAEDAFDFCC7CCCFFAFFFF@CFF@C6<FEFFC6EF,C@FFEGGGE,,<6,CFGGF,+8>=FACF9?,,BFGF,B<EDF>+?,9,5:A5,B++,,,:,,<,,,:,,,,7,+,8AF95,,+36++,,,88,3,79,@,33,,,,7,5,3,,,3,,8@,3@3B*9,37,7,,,,@;2,,?,,55,,,54***)**/+6+5*1
@M03495:532:000000000-M42H9:1:1109:20317:22090 1:N:0:ACAGGAAA+TAGACAAT
GTCAGCATGTGAGCTTTGGAATTAGCTGGTTTATCAACGGCAAAATATAGATCGGAAGAGCACACGTCTGAACTCCAGTCACACAGGAAAATCTCGTATGCCGTCTTCTGCTTGAAAAAAAAAAAATATAGTTAAAACTGTACGAAATTAAATATGAGACAAGTAAACGTACCCTCTACTCACAACCAAAGTAGTGACAATAACATAAAAGTTGTGTAAATGTTTGAGAGTCCATCATACTAACTCATGAT
+
CCCCCGGGGGGGGGGGGGGGGGGGGGGGGGGGGGGGGGGGGGGGGGGGGGGGGGGGGGGGGGGGGGGGGGGGGGGGGGGGGGGGGGGGGGGFCEGGGGGGGGGGGGGGGGGGGGGGGFFGEGGD@4,,,,,,,,,:,,5,,,<++,3,,55,,5,,,,,73,,,,<7,+33++,,+5@,,,,8,3+3:*5,,73,,,@7=,73,,,5,,,,,,,7*6,,,,,,5,,5*6,,,,,,,,,,4,+,,,2++5++
@M03495:532:000000000-M42H9:1:1109:10254:22095 1:N:0:ACAGGAAA+TAGACAAT
GTCAGCATGTGAGCTTTGGTCCAGCCTGAGTCCTGGTTTATCAACGGCAAAATATAGATCGGAAGAGCACACGTCTGAACTCCAGTCACACAGGAAAATCTCGTATGCCGTCTTCTGCTTGAAAAAAAAAACAATACTACTTACAACTCAGGATGGCAACTCAATAGCGCAGTCAATGGGCTTTGATAGGGTAGAATGTTCTAATGTAAGGGAATGTTCTTAAATAGCACGTTAACAGAGTGTTTAAGGAT
+
CCCCCF<FFFCFFGGGFGGGGGGGFG@FCFGGGGGGGGFFGEFGFGGGCFFGGDDGFGGGGGGGGGGGGGGGDF@F@CFCEFGGGGGGGGGGF8@FEF,CFGDFDGGG<BFGGFFEFG9FF@C<5,@F+@+4=,?<,,8,:,@E9BF=,,8,3,:B8>,+3,,@=,9,3+>>:,<7,,@,:,@F,,8,7,,,,3573,7,7,@,@3,,,65,2,556,@,525>,>1A91*4,,*1,,2,11,,5+++5*2
@M03495:532:000000000-M42H9:1:1109:6454:22102 1:N:0:ACAGGAAA+TAGACAAT
GTCAGCATGTGAGCTTTGGAATTAGTAAATTCGTTGACGACAGAAGGAGCAAGATAACGACCAAGGGAGGGTGGTTTATCAACGGCAAAATATAGATCGGAAGAGCACACGTCTGAACTCCAGTCACACAGGAAAATCTCGTATGCCGTCTTCTGCTTGAAAAAAAAAAAATAAACACTAAACCTAAACAACTTTCTTTGTACAGTAATTTAACTCAACTCGAATATACGTAACACATCTTACACAATCCA
+
CCCCCGGGGFGFGGGGGGGGGGGGGGGGGGGGGGGGGGGFGGGGGGGGGGGGGGGGGGGGGGGGGGGGGGGGGDGGGGGGGGGGC@CGGGGGGGGFFGGGGGGGGGGGGGGGGGGGGGFGGGGG@EFGGGGGGDF8,AEFFEGFGFGGGGEGGGGGGGGDEGFGG7FFC**,73?,,,,,5,3,,57>>,26:,27,,,4,,,,72,@,,,4,12<++++313=<>7+>*+=E8>+33+++++3+***5**
@M03495:532:000000000-M42H9:1:1109:24360:22114 1:N:0:ACAGGAAA+TAGACAAT
GTCAGCATGTGAGCTTTGGACCAGCCTGAGTCCCTGGTTTTCAACGGCAAAATATAGATCGGAAGAGCACACGTCTGAACTCCAGTCACACAGGAAAATCTCGTATGCCGTCTTCTGCTTGAAAAAAAAAAAAAAAAAAGGAAATAACAACGAAGAACTGAGGGATAACAATAAGCGTAAGAATAAGACGGAAGAGGTTAAAGGTATGTCACGGTGAAGACGTCAGGCACACACTGAGACACGTAGGTGAA
+
CCCCCGGGGGGGGGGGGGGGGGGGGGGGGGFGGGGGGFGGGGGGGGGGGGGGGGGGGGGGGGGGGGGGGGGGGGGGGGGGGGGGGFGGGGGGGGGGGGEFFGGGGGGGGGGGGGGGGGGGGGGGEGGGE@F:+68++++++,:,38:3,,,*8<6*,,,,,,5**,,,7,,3>,7,**1*67,,,,,,,611***2*,+5,,++,,+25+++**1**+,+******0*/******++22<**2*0***+**
@M03495:532:000000000-M42H9:1:1109:11724:22168 1:N:0:ACAGGAAA+TAGACAAT
GTCAGCATGTGAGCTTTGGATGGTTCTGGTTTATCAACGGCAAAATATAGATCGGAAGAGCACACGTCTGAACTCCAGTCACACAGGAAAATCTCGTATGCCGTCTTCTGCTTGAAAAAAAAAAATAATATGAACAATTAAAACTTTTGTCATCTGTACCTAGTTTCGTCTCTGCTGTGTATGTATGATGATTCAGTTAATAGTTTGCTTCTACATTTTCAAAACGACTCGTATGATCTTAATTAGCAGAC
+
CCCCCGGGGGGGGGGGGGGGGGGFGGGGGGGGGGGGGGGGGEGGGGGGGGGGGGGGGGGGGGGGGGGGGGGGGGGGGGGGGGGGGGGGGGG@FFGGGGGGGGGGGGGGDDFGGGGGGGGGGGGG+,,:,,,,8,,,,,,:,5<,,,,,,3<5:,5A85,,,,,5:,,+3+3,,3,,,,,,,,,,,,,,,,8,8,,333,,38,,,,,7,,37,5,7,,3,,,33,**1*4*,*,,,2,,,,+24,0,1,**
@M03495:532:000000000-M42H9:1:1109:16881:22189 1:N:0:ACAGGAAA+TAGACAAT
GTCAGCATGTGAGCTTTGGAATTAGTAAATTCGTTGACGACAGAAGGAGCAAGATAACGACCACAGGGAGGGTGGTTTATCAACGGCAAAATATAGATCGGAAGAGCACACGTCTGAACTCCAGTCACACAGGAAAATCTCGTATGCCGTCTTCTGCTTGAAAAAAAAAAAAAAAATAAACAACAGCAAAGCAGAAATGAAACAAAATGCGATAGTAGCGTAACGACAAATAAAGAAATTGAGCAAACGAG
+
CCCCCGGGGGGGGGGGGGGGGGGGGGGGGGGGGGGGGGGGGGGGGGGGGGGGGGGGGGGGGGGGGGGGGGGGGGGGGGGGGGGGGGGGGGGGGGGGGGGGGGGGGGGGGGGGGGGGGGGGGGGGFGGGFGGGGGGGGECFGGGGGGGGGGGGGGGGGFGFGGGGGGGGGGC3*5**,,3,72C:,,,4,,++2+*,7,++,,+****+++3*4**15+,*/**1**2***+0++++**+++*++3*+)*1/
@M03495:532:000000000-M42H9:1:1109:8773:22239 1:N:0:ACAGGAAA+TAGACAAT
GTCAGCATGTGAGCTTTGGAATTAGTAAATTCGTTGACGACAGAAGGAGCAAGATAACGACCACAGGGAGGGTGGTTTATCACGGCAAAATATAGATCGGAAGAGCACACGTCTGAACTCCAGTCACACAGGAAAATCTCGTATGCCGTCTTCTGCTTGAAAAAAAAAAAAGGCAAATGTCAAACAACTACATTAGTATAATGTTGCTAATGAAGTAGTACTGGTACACTAAAAAACCAATGGATCCACAA
+
CCCCCGAFFFFFGGGGGGGFGGGGGGGGGGGGGGGGGGGGGGGGGGGGGGGGGGGGGGGGGGGGGGGGFGGGGGGFGGGGGGGGGGGGGGGGGGGGGGGGGGGGGGGFGGGGGGGGGGGGGGGGEGGGFGGGFEGG9AEDFGG?FGGGGGGGGGGGFGGGGGGGGGGGG5***,5>,,,,,7,,3>,,,,,,,,,27@,@FC,472,,,,1,7,2+2+2+3++++259B?++++5*3**1>*2+5***+0*
@M03495:532:000000000-M42H9:1:1109:14702:22239 1:N:0:ACAGGAAA+TAGACAAT
GTCAGCATGTGAGCTTTGGTCCAGCCTGAGTCCCTGGTTTATCAACGGCAAAATATAGATCGGAAGAGCACACGTCTGAACTCCAGTCACACAGGAAAATATCGTATGCCGTCTTCTGCTTGAAAAAAATAACTAATAAACCCCTGTATGAATGATATTTACAATATCTCTCTTCTAGATCATGCCACACCAAAACTTAGTAACGATGGCAGTGCCTAAACATAATACGAATTACTAAGAGCAACAACATC
+
@CCCC9FFGGEE<-ECFFEGEGGAF@<AEFEA@F,FF6FFCCCEF<;FGGGGG<<C@EF<EFGGGGG8@F@FF:FDFC<@@EFFGFGGGGGGGG<,6CF9,C?CFG<C9?FCCF7<9EF5,:,BBF8:F<?,:,:5,,,,5,8+++,,C,,C,,:,,,,:,7,7,,@,CD?<FC<,C,7,C,,,A,C:,++8,@,,39CBEFF,++++@,38F7,,@,,,@99<3;,5**4,*,5,?:>:,*?C,;;),**
@M03495:532:000000000-M42H9:1:1109:11895:22318 1:N:0:ACAGGAAA+TAGACAAT
GTCAGCATGTGAGCTTTGGTCCAGCCTGAGTCCCTGGTTTATCAACGGCAAAATATAGATCGGAAGAGCACACGTCTGAACTCCAGTCACACAGGAAAATCTCGTATGCCGTCTTCTGCTTGAAAAAAAAAAATAGGATGATTAATAAAATTCCAGAGGAGATGACTACAAATAAGAGCTCTGTGTGCGGTAACTGAGTAGGGCAGTGAGGCATATACACAAATGAAAAGCAATGAACAAATGACTATGTA
+
CCCCCGGGGGCFGGG@FGGGGGGGGGFGGGGGGGGGGGGFGGGGGGGDGGGGGGGGGGGGGGGGGGGGGGGGGGGGGGFGGGFEFFGGGGGGGGGGFGG,CCEGGGGGGGGGGGGGGF?FFFFCFDEF>:+@=,5,:CB8,,,,,:,,,,<A,,7,,:3,+,,8,>,,8837,,,,,,,,,3,,38,8++6**,,,7,@=@E*,**6,,,,1*,7,,,,4,6,,621,2,,,,5,,,,,**23+3+5112+
@M03495:532:000000000-M42H9:1:1109:12723:22320 1:N:0:ACAGGAAA+TAGACAAT
GTCAGCATGTGAGCTTTGGATGGTTCTGGTTTATCAACGGCAAAATATAGATCGGAAGAGCACACGTCTGAACTCCAGTCACACAGGAAAATCTCGTATGCCGTCTTCTGCTTGAAAAAAAAAAACAGAGATTAACCTGAAGAGCTGTAACTCCGCCCTCGGTCCCAATGGTCTGACCTGTTAATGTCCGCGCCTCATAGGACGCTTTCCTCCGAGCCAAGCTCCAACTACTGACCTGAAGAGCACACATC
+
@AACCGFGFFCFAFCFGFGGFEDGGGGGGE,<FFC<FCC7+C@EEGGFCE<FGD;@FGFF8FGGFDGDFD9FFGFGF8FFGFFG,CFCFGG@EE9FDCCE?<CB>FF<CEG9FFFFG<4@+8@++4:,,,,,,5:,:,,:,,,,38,,C,,:,:8++8>3>C+C:,,,,:,>@,,,,<=@=,,,7,,7,**31*11,7@;,,,***=C@,,=,=C*4:,***+9>++=53+++++++*5+++**+*;>*90
@M03495:532:000000000-M42H9:1:1109:6112:22414 1:N:0:ACAGGAAA+TAGACAAT
GTCAGCATGTGAGCTTTGGAATTAGTAAATTCGTTGACGACAGAAGGAGCAAGATAACGACCACAGGGAGGGTGGTTTATCAACGGCAAAATATAGATCGGAAGAGCACACGTCTGAACTCCAGTCACACAGGAAAATCTCGTATGCCGTCTTCTGCTTGAAAAAAAAAAAATGAAAAAAACAAATACGAAATTACATATAGGGATATAACATAAATGACGTGTTGCAATACTCAACTGAAGCGGCCACAG
+
CCCCCGGGFCFFGGGGGGGGGGGGGGGGGGGGGGGGGGGGGGGGGGGGGGGGGGGGGGGGGGGGGGGGFGGGEGGFFGGGGGGGGGGGGGGGGGGGGGGGGGGGGGGGGGGGGGGGGGGGGGGGFGGGFFGGGCFGF,B<FFFGGGGGGEFCFGGGGGGGDGAFFFG7F@>@,,3,,73>:*,2=9;,**,*474,27++,,2*++*+5+++,+,+++,+***+**305++2++2+*++++*+*1)*.8**
@M03495:532:000000000-M42H9:1:1109:21433:22427 1:N:0:ACAGGAAA+TAGACAAT
GTCAGCATGTGAGCTTTGGAATTAGTAAATTTGTTACGACAGAAGGAGCAAGATAACGACCACAGGGAGGGTGGTTTATCAACGGCAAAATATAGATCGGAAGAGCACACGTCTGAACTCCAGTCACACAGGAAAACCTCGTATGCCGTCTTCTGCTTGAACAAAAAAACAAAGAAAGGTAAAAAGACTACCAGAGTACCTGACAGGCAAAAAATATAGGATGTGATTCCAATACAAGATAACCATCCATC
+
CCCCCG@@FFDEEEEFFFGCDGGGGGG9FFFFFFEFGGGGGEFGDEGGGGFGGEGGFGGEEGGGGGG@GGGGFD@CFDFAEFGGGCF@FDGC9CCFGDDGGGGGEFFFFFEFEFFGGGFFGGGAC,?FFF<A,FEE,+,:B4FGD<FCBFB@FFFF9,C>@5@DD<+3@8,,,,,,5,,,,77,@*@:,7,,>D527D9,,,,,,2*8,6,,<*,,41@,,,,,,,,++5<C>+++2+32++++0*+)++1
@M03495:532:000000000-M42H9:1:1109:12123:22431 1:N:0:ACAGGAAA+TAGACAAT
GTCAGCATGTGAGCTTTGGTCCGCCTGGTTTATCAACGGCAAAATATAGATCGGAAGAGCACACGTCTGAACTCCAGTCACACAGGAAAATCTCGTATGCCGTCTTCTGCTTGAAAAAAAAAAATTCTATAATATACATCTGCCCTTGACAGATGAAATCTCTCACCCTGAATCACACTGGTAAGATGCGATTCAAAAACATTCACTCCCTTTGAATCCATCATCAAACTAATTTCATCTTCAGGTATGTT
+
CCCCCGEFFFGGFGGDFGGFEGGGEGFGGGGFGGGFGDGGGGGGG9FFFGGGC7C7C<FGGFFGCEGFGGGGGFFGFEFFGGDCGEFGGG,,9FDFGG8CE@B7EC9FFCFG<FECF<:>C7=>,,<5F9<B<C5EBB,,C?BF8B,3,AF,3,555,,@=D37<,,>+,63,:<>A<C,,>@F,7,@,>*:C,,,,3@EFA=,F9D9,,,,75,,6572,24AC?,,4,,,4,,16,,,51=,,4?8+;@
@M03495:532:000000000-M42H9:1:1109:9799:22524 1:N:0:ACAGGAAA+TAGACAAT
GTCAGCATGTGAGCTTTGGAGTGAAATCTCTTGTCTTAAGGAATAAAGGAAAAAGATTCCGTCGGAGGCTCGGTGCTCTACAGGTTCAACCTTTGTACTCTATTATTGCCTCACATTCCATCTCTTGTGAAAATATATTTGATTGGCTTTTCTGCAGGTTGTTTGCCAGGACTTTCCAAGACCTCCACTAGAAAACACAATAAACTTTTTGGAAGCTGGACAACTATCTTCATTTTTCAGAAACAGTAAAC
+
CCCCCFCFGGGGGFGGGGGGGGGGGGGGEGG<<EFFGGGGG@C@EGGGEGGGGGGGGGGFGGGGGGGGGECCECCGGFFGGGGGGGFDGFFGGGGGCDF9FGFGGGFGFGGGGGEGGGCGC,CBDGGF8FGGGGFFGGGFFCFGF,?FCGD9FFFFGGFFGGGGGGC?EBFFCFGGGCFFGGCFGGGGGFFC<DFAFGGGGGF;:FGFFEEDDFF?8E,,>8BFGGDFCFEEA:EFGGGFGGFGCFG+=C7
@M03495:532:000000000-M42H9:1:1109:25183:22555 1:N:0:ACAGGAAA+TAGACAAT
GTCAGCATGTGAGCTTTGGTCCAGCCTGAGTCCTGGTTTATCAACGGCAAAATATAGATCGGAAGAGCACACGTCTGAACTCCAGTCACACAGGAAAATCTCGTATGCCGTCTTCTGCTTGAAAAAAAGAAAATAGAAGGAAGGTTACTGCTTGAAAAAGCACATGCTAACTACGAGCCAGCAGACGCTGTCATACGATCAGTGCACGCGTAAATATGAATCACCAGGCCGACATAGTATGCAGTAGATTG
+
<@8ACCCFEFGGGGFGGGGGGGGC@@FFEFCFDF,CCFGGGFGGGFEEEGGFCGGGGGGFGGGCEFFFGGGGG@@EDFFGGGFFFEFEFGDGGGFGGF<<<FGFGFCGCF:=CFGGF,C,C,9CEDFE+:B:B,,:,5B=:,,+,:88<A,,5:?F7FG7,A,A,,,7,:,,55+++++8>+6,,33+3++8,75>,>*,6,7,77,*4*4*1*75,,7,,,;,,,,*6**/*3=+31++++3+5121++*
@M03495:532:000000000-M42H9:1:1109:18487:22562 1:N:0:ACAGGAAA+TAGACAAT
GTCAGCATGTGAGCTTTGGAGGGCAAGAAGTGGTTGTGACATTGCTGGTTTATCAACGGCAAAATATAGATCGGAAGAGCACACGTCTGAACTCCAGTCACACAGGAAAATCTCGTATGCCGTCTTCTGCTTGAAAAAAAAAAAAAAATAATACAGTTCAAAAGTTATTAGGACAGTTGCAGAAGCAATATCAGCAAGTTGCCCACCAAACTCATCATGAAAATAGTAAATAACAGAGAATGATACTAACT
+
CCCCCGGGFFGGGGGGGGGGGGGGGGGGGGFGGGDGGGGGGGGGGGGGGGGGGGGGGGGGGGGGGFGGGGGGGEGGGFGGGGGGGGGGGGGGGGGGGGGGGGGGGGGGGG5,EFGGGGGGCF@FFDFGGFGGG8EEEE@FGGG=83+6,:3339,,,:3,7,,,,8,,,,,7,,6*,,,7,,7,6,6,?F,,33,2,,6,,,2,,**6;,/,,4,,,,,,6+++++123+5++0++*3*201+++153+*+
@M03495:532:000000000-M42H9:1:1109:12986:22635 1:N:0:ACAGGAAA+TAGACAAT
GTCAGCATGTGAGCTTTGGACGACAGAAGGAGCAAGATAACGACCACAGGGAGGGTGGTTTATCAACGGCAAAATATAGATCGGAAGAGCACACGTCTGAACTCCAGTCACACAGGAAAATCTCGTATGCCGTCTTCTGCTTGAAAAAAAAAAACAAAAAACACATTCAGACACAACCTCAAGTCTACACCTCGAACAATATCAGTCTGAAACTCAACTCAATACCGAGTATAACGACGATGAACCAAATA
+
CCCCCGCGGFGGGGGGGGGGGGGGGGGGGGGGGGGGGGGGGGGGGGGGGGGGGGGGGGGGGGGGGGGGGGGGGGGGGGGGGGGGGGGGGGGGGGGGGGGGGGGGGGGGGGGGGGGGGGGGB<FEDFGGF,EECFCGGGGGGGGGGGGGGGGGG3+,,,6D:*,,,8,,@,3,,,6***,,5,,,3,7,7,,,,1;7<=62,,+5,7B+++++,2,55:,+24++<3****0+33+**:*7**+:+**)2**
@M03495:532:000000000-M42H9:1:1109:12695:22677 1:N:0:ACAGGAGA+TAGACAAT
GTCAGCATGTGAGCTTTGGACTCCTGACTGGTTTATCAACGGCAAAATATAGATCGGAAGAGCACACGTGAACTCCAGTCACACAGGAAAATCTCGTATGCCGTCTTCTGCTTGAAAAAAAAAATCAAGCTGAAAAAGAGCAGAATCGAGGACCTCTGATAGGTAAAGGGTATCTATGCCACTAATCATATTAGCACAGACTTCGACAGCTGGTAGTACACATTTGGACAAAGCGGTTCATAGAGTACGTT
+
CCCCCDCFFFGFGFF<CFGGGGGGGGGGGGGFFGGGGGGGGGGGGGGGGGGGFGGGGGGGGGGGFEGGGGEFGGGGGFFFGGGGGFGGCFF,6CFEFGGGGDGBCF7F9CFFDF<FCFGG+=+4,4BA,,5,555,4+8,,,88,,,,,+++3+3,,B,:=,,33333,+8,,,,,333,,3,,8,,88@,,3,43,<,,,,3,***4*,,?7,,5,5,5,,,2,,5,,144:,*468*=;++4<+51*2*
@M03495:532:000000000-M42H9:1:1109:10115:22709 1:N:0:ACAGGAAA+TAGACAAT
GTCAGCATGTGAGCTTTGGAATTAGCTGGTTTATCAACGGCAAAATATAGATCGGAAGAGCACACGTCTGAACTCCAGTCACACAGGAAAATCTCGTATGCCGTCTTCTGCTTGAAAAAAAAAAACACTTCTCCTCAAGAACAGAAGAGCAAAAGTCTGAACACCAGTCACTTTCGCAATAACGAATAACGTCTTACGATGTAAAAAAAAAAATACATCTTCTCAACATACATAACTGCAAATTAAAAAAC
+
CCCCCGGGGGGGGGGFFGGGGGGGGGGGGFGGGGGGGGGGGGGGGGGFGGGGGGGGGGGGGGGFGGGGGGGGGFGGGGGGGGGGGFFGGGGEFGGGFGCFGGEGGCDGAGFEFG,CFEFG7FGC8+,,,,,5,8,?CE,5,8,3B<,B,AF,>B359B3,:,,,6==F9FD<F9F+++8+:,,+**,*,,3,*,67,*611>,2,@2>C@==*277++,++4++52*+*05++++03+++3++++00/+)1
@M03495:532:000000000-M42H9:1:1109:14172:22794 1:N:0:ACAGGAAA+TAGACAAT
GTCAGCATGTGAGCTTTGGAGTGAAATCTCTTGTCTTAAGGAATAAAGGAAAAAGATTCCGTCGGAGGCTCGGTGCTCTACAGGTTCAACCTTTGTACTCTATTATTGCCTCACATTCCATCTCTTGTGAAAATATATTTGATTGGCTTTTCTGCAGGTTGTTTGCCAGGACTTTCCAAGACCTCCACTAGAAAACACAATAAACTTTTTGGAAGCTGGACAACTATCTTCATTTTTCAGAAACAGTGAAA
+
CCCCCGGGGGGGGGGGGGGGGGGGGGGGGGGGGGGGGGGGGFGGGGGGGGGGGGGGGGGGGGGGGGGGGGGGGGGGGGGGGGGGGGGGGGGGGGGGGGGGGGGGGGGGGGGGGGGGGGGGGGGGGGGGFGGGGGGGFGGDGFGGGGGGGGGGGGGGGGGGGGGGGGGGGGGGGGGGGGGGGGGGGGGGGGGGGGGGGGGGGGGGGGGGGGGGGGGGGGFGGGGGGGGGGGGGGGGGGGGGGGGGGGDFFG+
@M03495:532:000000000-M42H9:1:1109:14422:22836 1:N:0:ACAGGAAA+TAGACAAT
GTCAGCATGTGAGCTTTGGATGGTTCTGGTTTATCAACGGCAAAATATAGATCGGAAGAGCACACGTCTGAACTCCAGTCACACAGGAAAATCTCGTATGCCGTCTTCTGCTTGAAAAAAAAAATACAAAGACAAAAAGCGTCGTACACCAACGTGCACAAAACAGAGACAACACGTAGCAGTCAAGGATAGTCCTTACACTTAAGCTATGAAGGATGAGTAGGTTGTCATATAGTGTAGATGCCAAATAA
+
CCCCCGGGFFGFGGGFGGGFFGGFFFGGGGGGGGGGGGGGGEGGGGGGGGGGGGGGGGGGGGGGGGGGGGGGGGGGGGGGGGGGGGGGGGG,,C@FGGGGGGGCGGGGCFGGGGGGEFFGGGEG,9,9,5,,,,B,,++:+++++:3B9,+,8++3@>,,,,:,@,38,,8>,5+83,,*,,7@DC3,,,,33@;;,,2,,,,,,,262,,6,,4:,,,,6,,,,,,*,1,4,++++5++1+2++7+)++2
@M03495:532:000000000-M42H9:1:1109:8261:22855 1:N:0:ACAGGAAA+TAGACAAT
GTCAGCATGTGAGCTTTGGAGGGCAAGAAGTGGTTGTGACATTGCTATGGCAGCTAGAGCTGGTTTATCAACGGCAAAATATAGATCGGAAGAGCACACGTCTGAACTCCAGTCACACAGGAAAACCTCGTATGCCGTCTTCTGCTTGAAAAAAAAAAACAAACAATAATGAAAACCATCAACAGCTTAAAAATCAAAGCCACTAGGATGACTAGTACACACCGTAGAAAACAAAACGCTAATCGTCATGT
+
CCCCCCFGGFFGGGGGGGGGGGGGGGGGGGEFGGGGGGGGGFGGGGGGGGGGGGGGGGGGGGGGEGGGGGGGGGGGGGGGGGGGGGFGGGGGGGGGGGGGGGFGFGGGGGGGFFGGFGGGFGGFB,4BFBFEGGCFEBFG7EGGGGGGGGFFEGGEGFF+6:6,,,,,3,,,,,8,+5,3,,,3,,,,,,,,,36,7,6,,@,,,,6,,,,,2,,16,,1<***,:**2+3*3**3****32++/**0*++
@M03495:532:000000000-M42H9:1:1109:7045:22887 1:N:0:ACAGGAAA+TAGACAAT
GTCAGCATGTGAGCTTTGGAATTAGTAAATTCGTTGACGACAGAAGGAGCAAGAAACGACCACAGGGAGGGTGGTTTATCAACGGCAAAATATAGATCGGAAGAGCACACGTCTGAACTCCAGTCACACAGGAAAATCTCGTATGCCGTCTTCTGCTTGAAAAAAAAAAAAAATATATAAGAACAAATTAAAAGTATGATGCACACAAAACCAAAGTTCAATACCAAACAGTAGCGTGAGGTAATGCGCAT
+
CCCCCGGGGGGGGGGGGGGGGGGGGGGGGGGGGGGGGGECDEFGGGGGGGFGGGGGGGGGGGGGGGG,CFGGGGGGGGGGGGGEGGGGGGFGGGGGGGGGDGGGGGGBFFGGGGGGFFGGGGGD<FFGGGFFGFGG,AFFGGGGDGGGCF,FFFGGFGGGGGGF@CFCGC:*56,3,,,7,,72,26@,,2@FF97,,,67,2,2=**42**4**04+,+2+23+:+**/*+531*2;****+30*+0*)*
@M03495:532:000000000-M42H9:1:1109:8921:22960 1:N:0:ACAGGAAA+TAGACAAT
GTCAGCATGTGAGCTTTGGAGTGAAATCTCTTGTCTTAAGGAATAAAGGAAAAAGATTCCGTCGGAGGCTCGGTGCTCTACAGGTTCAACCTTTGTACTCTATTATTGCCTCACATTCCATCTCTTGTGAAAATATATTTGATTGGCTTTTCTGCAGGTTGTTTGCCAGGACTTTCCAAGACCTCCACTAGAAAACACAATAAACTTTTTGGAAGCTGGACAACTATCTTCATTTTTCAGAAACAGTGAAA
+
CCCCCEGGGGG9FEFGFGGGGGGFGGGFGGGGGGGGGGGGGFGGGGCFDAFGGGGGGGGGGGGGGGGGGGGGGGGGGGGFFFGGFGGGGFGFGGGGECFFGGGGDFFGGCGGGGGGGGGGGDFGGGEGGF,EFGGGFGGGGFGGGFFGGGGFGFFEF<FFFGGGGCEFGGGGGGGGGGGGGFFFGGGFGGCGGGGGGFEFGFFGFCEDFC@CCCC@CGFDDFCFGGGGGGGGGGFGGGGGFFGGGGGFEG+
@M03495:532:000000000-M42H9:1:1109:11665:22977 1:N:0:ACAGGAAA+TAGACAAT
GTCAGCATGTGAGCTTTGGTTTATCAACGGCAAAATATAGATCGGAAGAGCACACGTCTGAACTCCAGTCACACAGGAAAATCTCGTATGCCGTCTTCTGCTTGAAAAAAAAAAAAAAAACCACACTACGGAATCACAGCTGATTACAGGCAATTCCCATGAGCTAAGTGTATGACAGAATGGAAAATCAAACGGCTGAACATCAGTAACTACATATGACGTCGTATGCCAACGTCCTCCTTCACTTAGAC
+
CCCCCGCFF<CFGFGDGGGGGFDEEFG8@FECGGGGGGGGD@FFGDECG@EEFGGGEGFGGGFF@FGCCEAAFFGGGGGGGG8FCFE@FFFGGGG<DFF9,C,9C,6FGGDGG:+@+++8++3>,3,,,83F++,,,,,,,,,,,,88,,+,,:,3,:@>,7@,,,,,,,3,7,7,7,,,,,52?,2>,,,?>**1=*,,4,,,7,2,22++7+2++4?<*8*=*2*0++023*3/*/+*22+33*2*+:*
@M03495:532:000000000-M42H9:1:1109:7008:22980 1:N:0:ACAGGAAA+TAGACAAT
GTCAGCATGTGAGCTTTGGAATTAGCTGGTTTATCAACGGCAAAATATAGATCGGAAGAGCACACGTCTGAACTCCATCACACAGGAAAATCTCGTATGCCGTCTTCTGCTTGAAAAAAAAAAAAAGCCAGAAGCTGAGACAAACGAGGAGGCATTTTATAATGTACGGGATGGCCCCCACAATGGATTTTCACACCACATTCAACAGACAGACAAGTGACTCATTTCATGGGAGACCCAACACCAAATGC
+
CCCCCFGGGGGFGGGGEGGGAFFFFFGGF@FEGGAFEFFGGFFGGGGGFFGGDFGEFGGGGCGGGDGGGGGGGGGGGFGGGGGGGGFGFCC<FFEGGGGFFGGGGGGDFGEFGG@FEFEGGCG++6+,,:,,:,,,,,,,:B,,:3+6+++8=+,,,,,3,,@=,33+3+*5**,,******5,,,,,,,,73,?,**68,,,?,,,62:,,2*45++7++5++++31+31+**;**3*=*9B5**/.+0*
@M03495:532:000000000-M42H9:1:1109:7975:22993 1:N:0:ACAGGAAA+TAGACAAT
GTCAGCATGTGAGCTTTGGTCCAGACTGAGTCCTGGTTTATCAACGGCACAATCTAGATCGGAAGAGCACACGTCTGCACTCCAGTCACACAGGAAAATCTCGTATGCCGTCTTCTGCTTGAAAAAAAAATATTGCAATTACAGTACAAATAAGCATCGGCTAACTCCGTGCCAGCAGCCACGGTAATACGGAGTATGCGTGCGTCATCCGGATTGATTGAGTTTCAAGGGTTCGTAGGCTGGGATAAAAA
+
<CC@CEFFF@CFGG<FFECEDFFF,,CFFD6;,CEFF,6C@6,@FFG+@+CE<,<E@<EFGECCFGFEC,,:8C@FD,9,:,:CFG<CEFEGC<,:,,CCF<,:?CF9CC4+,45,C9,,,4:5,4+++6,,,5,59E,?8EA?EFA,8ED?97<<E,++8+FC<F<8+38@DC36>,@=,3+53+8=@=>**5@3,7@3*5**5*16,2*:*4*,::74,?,,,2,1?<**0**3*/*3+*;5*;++++*
@M03495:532:000000000-M42H9:1:1109:18576:23099 1:N:0:ACAGGAAA+TAGACAAT
GTCAGCATGTGAGCTTTGGAGACTGGTTTATCAACGGCAAAATATAGATCGGAAGAGCACACGTCTGAACTCCAGTCACACAGGAAAATCTCGTATGCCGTCTTCTGCTTGAAAAAAAAAAAAAGACGGTAAAGCTGATGATGTTGTAGTTTATATATAAAAAACATAAAAAACAACCTGCAGACGGTCTCAGTTATATGTGTTCATACAGCCAAATCATGAATGATATTCGAGGAACAGTTTCTATTGAT
+
CCCCCC-FFGGGGGGGGGGGGGGGGGFGGGGGGGGGGGGGGGGGGGGGGGGGGGGGGGGGGGGGGGGGGGGGGDGGGGGGGGGGFFGFF8FFGGGGGGFGGGGGGGGGGGGCFGEFCC7:>FC++84+8BBE9C,8B,,8,C,5,33,,,C,C<,38,,:,,,3+,7=>,,,**,,,*5,,6,,,**11*5,,3,,,72,7<2,@F,,4,5,*4,0,,,,3+255++23+1*3******23+++3++++11
@M03495:532:000000000-M42H9:1:1109:11748:23122 1:N:0:ACAGGAAA+TAGACAAT
GTCAGCATGTGAGCTTTGGAATTAGTAAATTCGTTGACGACAGAAGGAGCAAGATAACGACCACAGGGAGGGTGGTTTATCAACGGCAAAATATAGATCGGAAGAGCACACGTCTGAACTCCAGTCACACAGGAAAATCTCGTATGCCGTCTTCTGCTTGAAAAAAAAAAAAAAAAATAGAAAAAACAATAAAATGGTAACAAGAGAAGATGTCACATCAAAGCAAAATGGATCAGAACATCGTAGACTAA
+
CCCCCGFGGGGGGGGGGGGGGGGGGGGGGGGGGGGGGGGGGGGGGGGGGGGGGGGGGGGGGGGGGGGGGGGGGGGFGGGGGGGGGGGGGGGGGGGGGGGGGGGGGGGGGGGGGGGGGGGGGGGGGFGGGGGGGGGF<<=EFGGGGGGGGGGGGGGGGGGGGGGGGGGGG:5515>:<3<,,734,1**4,+,7,+,,22+2,+*+4*+++1+,+7+2+2+0+2*0++2+3<9++*++320+**20***+*0
@M03495:532:000000000-M42H9:1:1109:14972:23131 1:N:0:ACAGGAAA+TAGACAAT
GTCAGCATGTGAGCTTTGGAATTAGTAAATTCGTTGACGACAGAAGGAGCAAGATAACGACCACAGGGAGGGTGGTTTATCAACGGCAAAATATAGATCGGAAGAGCACACGTCTGAACTCCAGTCACACAGGAAAATCTCGTATGCCGTCTTCTGCTTGAAAAAAAAAAAATCAAAAACATTAACTAGGCGTAAAATAGATTAAATCACTTGAAAACACACCTTAACTTCCTTAACGTGGAATACTCAGA
+
CCCCC-6ECC<EFGGGGGGFGGGFFGGGGGFGGGFGGGGGGGGGGGFFGGGGGFFGGGGGGDGGGGGG7FGGGGFBFFGFFGGGGGGGGGGGGGGGGGGGGGGGGGFGGGFGGGGGGGGGFGDFF,CFG8FFF<FFECD9?FCFGFFGGFGGEEGGG9,=B,=>@FC7F7**,,,,,,*>,,,,,,,,3,,164*:,3<,@,,?<,,+?++4,+,0?6*****5+2+0++505+++2321**+++*+*+**
@M03495:532:000000000-M42H9:1:1109:23445:23293 1:N:0:ACAGGAAA+TAGACAAT
GTCAGCATGTGAGCTTTGGAGTGAAATCTCTTGTCTTAAGGAATAAAGGAAAAAGATTCCGTCGGAGGCTCGGTGCTCTACAGGTTCAACCTTTGTACTCTATTATTGCCTCACATTCCATCTCTTGTGAAAATATATTTGATTGGCTTTTCTGCAGGTTGTTTGCCAGGACTTTCCAAGACCTCCACTAGAAAACACAATAAACTTTTTGGAAGCTGGACAACTATCTTCATTTTTCAGAAACAGTGAAC
+
CCCCCGGGGGGGGGGGGGGGGGGGGGGGGGGGGGGGGGGGG<FGGGGGGGGGGGGGGGGGGGGGGGGGDGGGGGDGGGGGGGGGGGGGGGGGGGGGGGFGGGGGGGGGGFGGGGGGG9CFEGGGGGGGEFFFGFFGGGFFGGGGGGGGGGGGGGGGGGGGGGGGGGFGGGGGGGGCGGFGGGGGGGGGGGGGGGGFGGGGGG9FGDGFGGGGFGGGGGFFGGGGGGGGFFGGGGGGGGGGGFGFFFFFGE2
@M03495:532:000000000-M42H9:1:1109:14452:23353 1:N:0:ACAGGAAA+TAGACAAT
GTCAGCATGTGAGCTTTGGAGTGAAATCTCTTGTCTTAAGGAATAAAGGAAAAAGATTCCGTCGGAGGCTCGGTGCTCTACAGGTTCAACCTTTGTACTCTATTATTGCCTCACATTCCATCTCTTGTGAAAATATATTTGATTGGCTTTTCTGCAGGTTGTTTGCCAGGACTTTCCAAGACCTCCACTAGAAAACACAATAAACTTTTTGGAAGCTGGACAACTATCTTCATTTTTCAGAAACAGTGAAA
+
CCCCCGGGGGGGGGGGGGGGGGGGGGGGGGGGGGGGGGGGGFGGGGGGGGGGGGGGGGGGGGGGEGGGGGGGGGGGGGGGGGGGGGGGGGGGGGGGGGGGGGGGGGGGGGGGGGGGGGFD9FGFGGGGFFGGGGGGFGGGGGGGCEFGGGGGGGFGGGFGFFGGGGGGGGGGGGGGGGGFGGGGGGFGGCFGFFGFGGGGFDGGGDGGGGDCDFGG?EFGGGGF,@AFGGFFEGGGGGFCFGFGGG,BE:2
@M03495:532:000000000-M42H9:1:1109:21678:23591 1:N:0:ACAGGAAA+TAGACAAT
GTCAGCATGTGAGCTTTGGAGTGAAATCTCTTGTCTTAAGGAATAAAGGAAAAAGATTCCGTCGGAGGCTCGGTGCTCTACAGGTTCAACCTTTGTACTCTATTATTGCCTCACATTCCATCTCTTGTGAAAATATATTTGATTGGCTTTTCTGCAGGTTGTTTGCCAGGACTTTCCAAGACCTCCACTAGAAAACACAATAAACTTTTTGGAAGCTGGACAACTATCTTCATTTTTCAGAAACAGTGAAA
+
CCCCCGGGGGGGGGGGGGGGGGGGGGGGGGGCFGGGGGGGGFGGGGGGGGGGGGGGGGGGGGGGGGGGGGGGGGGGDFGGGGGGGGGGGGGGGGGGGGGGGGGGGGGGFGGFGGGGGGFGFGFFFGGGGGGGGGGGFFGGGFGGFGFGGGGGGGGGGGFGGGGGGFGGGGGGGF<EGGGGGGGGGG8FFGGGCGGGGGGGGGGFGGGGGCC@FGGGGGGGGGGGGGGGGGGGGCCFFFFGGGGGGGF@7C+
@M03495:532:000000000-M42H9:1:1109:8735:23707 1:N:0:ACAGGAAA+TAGACAAT
GTCAGCATGTGAGCTTTGGTTTATCAACGGCAAAATATAGATCGGAAGAGCACACGTCTGAACTCCAGTCACACAGGAAAATCTCGTATGCCGTCTTCTGCTTGAAAAAAAAAAAAATATAAACCTCTACACCGACGTGAGAATCATTACTGTAATCTTAGGACATCATGTCTAAGCTCGGTTATGTTTGGACCTTATATGACTCTCTAGACAGAGACATACGAGATACACTTGCTTGTTGTCTCATATTC
+
CCCCCCCFFGGFGGGGGGGGGGGGGGGGFGDG@FEGFGGGGCGFGFGGFFGGGEGEFGGGGFCCFGGG@6@<<FEGGGGFFC@@FGGDGGGAC7FEGGFFFEAFFDGGGGGGGG@8+,:,,<E,8,:C,,,,:8+++++,8,3,,:B,:3=,,,,,,,,:,,,7,,,3@,,:,:,,5,,5*3**,,2,,5*,7>,,23@92;,,,,26,4,,2,?,,4,5,,,4***+2<54++5+5+3+3*5+1+?7++3
@M03495:532:000000000-M42H9:1:1109:14935:23741 1:N:0:ACAGGAAA+TAGACAAT
GTCAGCATGTGAGCTTTGGAGTGAAATCTCTTGTCTTAAGGAATAAAGGAAAAAGATTCCGTCGGAGGCTCGGTGCTCTACAGGTTCAACCTTTGTACTCTATTATTGCCTCACATTCCATCTCTTGTGAAAATATATTTGATTGGCTTTTCTGCAGGTTGTTTGCCAGGACTTTCCAAGACCTCCACTAGAAAACACAATAAACTTTTTGGAAGCTGGACAACTATCTTCATTTTTCAGAAACAGTGAAC
+
CCCCCGGGGGGGGGGGGGGGGGGGGGGGGGGGGGGGGGGGGGGGGGGGGGGGGGGGGGGGGGGGGGGGGGGGGGGGGGGGGGGGGGGGGGGGGGGGGGGGGGGGGGGGGGGGGGGGGGGCEFGGGGGGGGGGGGGGGGGGGGGGGGGGGGGGGGGGGGGGGGGGGGGGGFGGGGGGGGGGGGGGGGGGGGGGGGGGGGGGGGGGGFFGGGGGGGGGGGGGGGGGGGGAFFGFGGGGGGGGGGFGGGGFGE+
@M03495:532:000000000-M42H9:1:1109:19336:23807 1:N:0:ACAGGAAA+TAGACAAT
GTCAGCATGTGAGCTTTGGACTCCTGACTGGTTTATCAACGGCAAAATATAGATCGGAAGAGCACACGTCTGAACTCCAGTCACACAGGAAAATCTCGTATGCCGTCTTCTGCTTGAAAAAAAAAAAAATAGTAAATATGATTAAAAGTCATAGCAAAGTTTGCTATGATAGAAAAAAGTATAATCATGAGATTCTTACCACTTCATGTACTTATATCAATTGCGTGTAGCATTATGATACTAGTGCTGTC
+
CCCCCGFFGGGGGGGGGGGGGGGGGGGGGGGGGGGGGGGGGGGGGGGGGGGGGGGGGGGGGGGGGGGGGGGGGGGGGGGGGGGGGGGGGGGGGFCFGGGGGGGGGFGGGGGGGFFGGDGGFCCG:FC++,,,5,,:,,,,,5,,,,,,:5,,:,:,=,,,3,,3,,33,E@,3,,,@>>,3@9,,33,,,,,,,,,,,33,34,3,?,6,5@,<,,6,75,5,,*4*4,,5,1511,,?,,+,,,++1>@C
@M03495:532:000000000-M42H9:1:1109:21860:23845 1:N:0:ACAGGAAA+TAGACAAT
GTCAGCATGTGAGCTTTGGTTTATCAACGGCAAAATATAGATCGGAAGAGCACACGTCTGAACTCCAGTCACACAGGAAAATCTCGTATGCCGTCTTCTGCTTGAAAAAAAAAAAAACAAGCTGGCTAACAACATATCCAAAAACAACACGAAACAATACCTCAAACAATCACTGTGCCTAAACGTCGCCTGCATAGGGCCCATACAACCCATAAAATTACTTCGTATGGTACCTAATACACTACACCTCA
+
CCCCCFCFFGGGGGGGFGGGGGGGGGGGGGGEEGGGGGGGGEFGGGGGGGGGGGEFGGGGGGGGGGGGGGGGGGGGGFGGGCCFCFGDGGGGGGGFFGGGGGGGGGGGFGGGGG66@?,:,,,,:+,,BF8,,,3,,,<,:<,+33=,B:=+88+:,,,,,,7,3,,,68>,,,,3,3,,,,,53,***51*,,,,,,661**,,44,,1;B+=7++1<?+4++******1+15++++5++*5++**0**2
@M03495:532:000000000-M42H9:1:1109:15227:23897 1:N:0:ACAGGAAA+TAGACAAT
GTCAGCATGTGAGCTTTGGACTCCTGACTGGTTTATCAACGGCAAAATATAGATCGGAAGAGCACACGTCTGAACTCCAGTCACACAGGAAAATCTCGTATGCCGTCTTCTGCTTGAAAAAAAAAAAAAGCACCCAATAAATACGGGCCATCAACCGCGGTAATACTTAGGTATCAATCGATATTCTGATTTACTTTGTATAAATTGATCGTATGTTGTATGCCAAGACCGAGGTGAAATGTTTGGGCCAA
+
CCCCCGFFFFCFFGFGGFGFFGGGGGFGGGGGGGGGGGGGGGGGC<FFFCFDFFGGGEGGGFGGGGFGGGGGGFGGGGGGF9CEGGGGEDFFGFGDFFGGGFGFG:><CFFDGGFE<EFGFC7::C+@4+,8,B+++ADD,,C,+++6+3,3>:@>+@:*@757=,,73,,,,,,@@,,*,6,*,,7@9,2,,,47F9@,77,2,2,,6;@820:1++4;9@+++2/020******25+++0++*1/)***
@M03495:532:000000000-M42H9:1:1109:13254:23917 1:N:0:ACAGGAAA+TAGACAAT
GTCAGCATGTGAGCTTTGGTCCAGCCTGAGTCCTGGTTTATCAACGGCAAAATATAGATCGGAAGAGCACACGTCTGAACTCCAGTCACACAGGAAAATCTCGTATGCCGTCTTCTGCTTGAAAAAAAAAAATAGACATACGCATTAGACAGAAGAACACTCTCAACTTGCATCAAACTCTTAAGATTCTATTTAAGCACATTCACTCCCCTTAGCATACGATACCATATCACAGGCACAAGCACTCTCAT
+
CCCCCC@CFFGGGGFCFGGGGGGGDGGG<FFGFGGGCEFGGGGGGGGDCGGGGFGGGGGGGGGGDCFGFGGGGFFGGGGGFCFGGGGGGGGGGGGGGG,C<FGGGGGFFGGGGC,FFACFG@DF?A:FE=F:,B,C<??C,4+8++A,,5<,,,63,,,:9,:<>3,,9,,:,,8,8,,,,,,8@,E,7,3,,73,3,7DCAB,@9B=7,*6,?,,><,,,****6,1,5BC,;5,*,,4<?****+20*+
@M03495:532:000000000-M42H9:1:1109:16359:23938 1:N:0:ACAGGAAA+TAGACAAT
GTCAGCATGTGAGCTTTGGTCCAGCCTGAGTCCTTTGGTTTATCAACGGCAAAATATAGATCGGAAGAGCACACGTCTGAACTCCAGTCACACAGGAAAATCTCGTATGCCGTCTTCTGCTTGAAAAAAAAAAGAGGGTAACAACACCAGTCAAACCACAGAATACACAATGAGTAATATTGATAGTTCTAGTGAGTGTGACTCTTTGTAGACACGCAGTCACTCAGATAGCGTGATTCAGCTCATAAGAA
+
CCCCCGGGGGGGGGGGGGGGGGGGGGGGGGGGGGGGGGFGGGGGGGGGGGGGGGGGGGGGGGGGGGGGGGGGGGGGGGGGGGGGGGGGGGGGGGGGGGGG9CFFGGGGGGGGCEEDEGGGFEGG,CFF+@FDG++,,++:,,A5,,+++,875,,,+,+,3,,,:,,,8+,,,,8,87,,7,,,,,,,,8,,,,,,,,5,@=3,73,,3,3,,5,***5*,,62,,54,,,,//*/61,,,+6++1++++2
@M03495:532:000000000-M42H9:1:1109:14511:23994 1:N:0:ACAGGAAA+TAGACAAT
GTCAGCATGTGAGCTTTGGTCCAGCCTGAGTCCCTGGTTTATCAACGGCAAAATATAGATCGGAAGAGCACACGTCTGAACTCCAGTCACACAGGAAAAGCTCGTATGCCGTCTTCTGCTTGAAAAAAAAAACAGACAAAATACGTGCCAGCAGTCTCGGTAATACGAAGGGGACAAGCTTTGTCCGGAATAAGTTGTCGTAAAAGGCACTTAGACGTCTCCGTAAGTGTGGAGTGAAAGTCCTTCTTTGA
+
CCCCCFFEFFFGDFEGGGGGGFGGGGFFGGGGGGGFFED<FGGGEFECFFGGGDDFGEEGGFGFECFGGGGFFFGFEGGGGGGGGGGF<F<FGGFGG8F,,?EBFFGF?EGFFFGGCEGG,B=?FGGGGC+@+,8,,,,:,:E,35,+3C:+A,AA,,>>FCC,@F++,3@:>+83>,,,,,,,73*5<*>D<,62@,;**,6D,,1=,6,679,1**644,3=CE@@+53*+/33+5225;+4+22+1++
@M03495:532:000000000-M42H9:1:1109:19266:24036 1:N:0:ACAGGAAA+TAGACAAT
GTCAGCATGTGAGCTTTGGAGTGAAATCTCTTGTCTTAAGGAATAAAGGAAAAAGATTCCGTCGGAGGCTCGGTGCTCTACAGGTTCAACCTTTGTACTCTATTATTGCCTCACATTCCATCTCTTGTGAAAATATATTTGATTGGCTTTTCTGCAGGTTGTTTGCCAGGACTTTCCAAGACCTCCACTAGAAAACACAATAAACTTTTTGGAAGCTGGACAACTATCTTCATTTTTCAGAAACAGTGAAC
+
CCCCCGGGGGGFGGGGGGGGGGGGGGGGGGGGGGGGGGGGGGGGGGGGGGGGGGGGGGGGGGGGGDGGGGGGGGGGGGGGGGGGGGGGGGGGGGGGGGGGGGGGGGGGGGGGGGGGGGGGGGFGGGGGGGGGGGGGDGGGGFGGGGGGGGGGGGGGGGGGGGGGGGGGFFGGGGGGGGGGGGGGGGGGGGGGGGGGGFGGGGGGGGGGFGGGCGGGGGFEGGGGGGGGGGGGGGGGGGFGFGGGGGFA?F2
@M03495:532:000000000-M42H9:1:1109:10087:24094 1:N:0:ACAGGAAA+TAGACAAT
GTCAGCATGTGAGCTTTGGTCCAGCCTGAGTCCTGGTTTATCAACGGCAAAATATAGATCGGAAGAGCACACGTCTGAACTCCAGTCACACAGGAAAATCTCGTATGCCGTCTTCTGCTTGAAAAAAAAAAAAACATGGAGGTAGACAATACGATATGGAGTACGGACATAAAGATCAAAGGAGTGGATAACACGGAGTAACAGGATGACTCGCGAGGCTGAATGTTACATGATGAAAGCACAGAAGTAAT
+
CCCCCGGGGGGGGGGGGGGGGGGGGGGGGGGGGGGGGGGGGEGGGGGGGGGGGGGGGGGGGGGGGGGGGGGGGFGGGGGGGGGGGGGGGGGGGGGGGGFAFEGGGGFFFGGGGGGGGGGFGGGGGGGGGGGB+++,,,,:,++,8C,,,,3:+3+8+,,,::,,8++5+,@,,7D,,7,,,3,,3,*,,,,,,6*****2,7?,,,,,,,,,6***4**3**2++2+4++51+++++++*3*203*+*+**
@M03495:532:000000000-M42H9:1:1109:20474:24133 1:N:0:ACAGGAAA+TAGACAAT
GTCAGCATGTGAGCTTTGGAATTAGCTGGTTTATCAACGGCAAAATATAGATCGGAAGAGCACACGTCTGAACTCCAGTCACACAGGAAAATCTCGTATGCCGTCTTCTGCTTGAAAAAAAAAAAAAATATGGTCGACGCGCTAAATGTACTCGCACGCGCTAACTAGTAATGTCAAAGACATATACTATTTTGTTCTATTGCAAATGTAATTATACACATTTACATCTCTCACGTTCATGTCAGTAATAT
+
CCCCCDGGFFGGGGFGGGGGGGGGGGGGGFGGGGGFGGGGGFFFGGGGGGGGGGGDGGGGGGGGGGGGGGGGGFGGGGGGGGGGGGGGGFG<,CFFGGGGGGGFEGGDEGFGCFGGGGFGGGGD+6++3,5,,,,+++++3++83,,@,,,@,3+*333@*>*5,3,7,,,,,,,,,7,,4??,3,7,,72,7,*+,7<2274+,2+++2++7+23++,+5++155+:B+1+++3=**0+0*+0+*+*3*2
@M03495:532:000000000-M42H9:1:1109:9888:24159 1:N:0:ACAGGAAA+TAGACAAT
GTCAGCATGTGAGCTTTGGAATTAGTAAATTCGTTGACGACAGAAGGAGCAAGATAACGACCACAGGGAGGGTGGTTTATCAACGGCAAAATATAGATCGGAAGAGCACACGTCTGAACTCCAGTCACACAGGAAAATCTCGTATGCCGTCTTCTGCTTGAAAAAAAAAACACAAAAAAAAAACAAACAATAAAAAAAACTACACGATTACAACAACTCACAAATGTATACAACTGAAACCATAGAACAAA
+
CCCCCGCFFFGGGGGGGGGGGGGGGGGGGGGGGGGGGGGGGGGGGGGGGGGGGGGGGGGGGGGGGGGGGGGGGGFCFGGGGGGGGGGGGGGGGGGGGAFGGGGGGGGGGGGGGGGGGGGFEGGGFGGGGEFFGGGGGFEGFFGGGGGGGGGGFGGGGGCCFGGGGGGGGE*3,6<F,**>>*41<<:,3,+77,5,*=8*,752+***/;+<+0***2+23228:+0+3+<0++++++++*/+++*2*0**
@M03495:532:000000000-M42H9:1:1109:11510:24208 1:N:0:ACAGGAAA+TAGACAAT
GTCAGCATGTGAGCTTTGGAGTGAAATCTCTTGTCTTAAGGAATAAAGGAAAAAGATTCCGTCGGAGGCTCGGTGCTCTACAGGTTCAACCTTTGTACTCTATTATTGCCTCACATTCCATCTCTTGTGAAAATATATTTGATTGGCTTTTCTGCAGGTTGTTTGCCAGGACTTTCCAAGACCTCCACTAGAAAACACAATAAACTTTTTGGAAGCTGGACAACTATCTTCATTTTTCAGAAACAGTGAAC
+
CC9CCFGFGGGFGGGGGGG<FGGFCFGGFGGGGFFGGGGGGFFFGGGGGGC8FGGCEGFFFGGGGEGCBFGEG@GDFGGGGGFGEED@FC<FEFFFFFFDCGGGFGG<?<FAFGGGGG,?C,FFEEFGGEFGFFGGGF?FFGAFFGGGGFFCGGFEFFBFF7FE<9FECFFGDGGGAFEFF:=CDDFGGGFFFG8DFGGFD:B@B,@EBFGGGDGGCFCCCFDFDED9DEFGGG7DFFBGG7?@ECG@7C+
@M03495:532:000000000-M42H9:1:1109:11063:24230 1:N:0:ACAGGAAA+TAGACAAT
GTCAGCATGTGAGCTTTGGATGGTTCTGGTTTATCAACGGCAAAATATAGATCGGAAGAGCACACGTCTGAACTCCAGTCACACAGGAAAATCTCGTATGCCGTCTTCTGCTTGAAAAAAAAAAAAAATAAACTATCTCAATAAAAAAAAATTTCGATCAAGTTAAATGAAATTTTGGCAAGGAGAACAGAATCTGATGAGATACCACATGACACAAACCACATCTATACAATGTAGGAGATGATTACATT
+
CCCCCGGGGFGGGGGGGGGGGGGFGGGGGGGGGGGGGGGGGGGGGGGGGGGGGGGGGGGGGGGGGGGGGGGGGGGGGGGGGGGGGGGGGGGFEFGGGGGGGGGGGGGGGGGGGGFFGGGGGGGGF864:<5,:,:,,,,,<,8D,,8+++8,,,,,+,5*7,3,,8,,,8,,,,,,,5,73**,,,,,,,6<,3,7,,,,,,,,7,,,,6,,7+,5**4****+55+4++++1++++++***+++++2+0*
@M03495:532:000000000-M42H9:1:1109:11121:24255 1:N:0:ACAGGAAA+TAGACAAT
GTCAGCATGTGAGCTTTGGAATTAGTAAATTCGTTGACGACAGAAGGAGCAAGATAACGACCACAGGGAGGGTGGTTTATCAACGGCAAAATATAGATCGGAAGAGCACACGTCTGAACTCCAGTCACACAGGAAAATCTCGTATGCCGTCTTCTGCTTGAAAAAAAAAATATCAGCCACTTAACAAAATCAATTCATTATAAACGCTTGATGTATCCAATTCATCATATGTTTGTCGAGACAACAAAGAA
+
CCCCCGGGGEEFFGGGGDGFFGGGGGGGGGGGGGGGGGGGGGGGGFGFGFGFFFGGGGGGGGGGFGGGCFGGGDGFGGGG9FGFGGGG7EFFGGGGGGGGGGGGGGFFGGGGGGGGGG<FAFFGFFFGGCFGGFFGB<,,<BFGFGGFGFGFGFC9A@?A<ADD>+<CC:,,,,,3,3,,,,,,,,2,,,,,,,,,2,,27,,,,*****,,,12,,,,,,,+++2+1+5++++*35**2*)**3**2*22
@M03495:532:000000000-M42H9:1:1109:9615:24363 1:N:0:ACAGGAAA+TAGACAAT
GTCAGCATGTGAGCTTTGGAGTGAAATCTCTTGTCTTAAGGAATAAAGGAAAAAGATTCCGTCGGAGGCTCGGTGCTCTACAGGTTCAACCTTTGTACTCTATTATTGCCTCACATTCCATCTCTTGTGAAAATATATTTGATTGGCTTTTCTGCAGGTTGTTTGCCAGGACTTTCCAAGACCTCCACTAGAAAACACAATAAACTTTTTGGAAGCTGGACAACTATCTTCATTTTTCAGAAACAGTGAAC
+
CCCCCGGFFGAEE@F9EFFFFGGDFDFGGGGGGGGGGGGFFDGFGGFDEFFFG8@DFGGCEFCFGCFEGGGGG@E:FEFCFGFG@FGGGGGGGGGG9FFGGFFGGGG9FAFFGGGGGFCFGGGG<FGFFFGFGGGFGFAFCCFFGFGFGG9FFGGFEFGGGGFCGGGGGFGGGGGGFEFGF==FFDFAFGGGFDCFG<EDFFGGF9>EFGECEFFCCC,4@DFFGGA:FCFFGGG7@FFFFGG6DF@8?C+
@M03495:532:000000000-M42H9:1:1109:15366:24399 1:N:0:ACAGGAAA+TAGACAAT
GTCAGCATGTGAGCTTTGGACTCCTGACTGGTTTATCAACGGCAAAATATAGATCGGAAGAGCACACGTCTGAACTCCAGTCACACAGGAAAATCTCGTATGCCGTCTTCTGCTTGAAAAAAAAAAACCTTAGGACAACGCCGTATAACATTCAATTTAAGAAGACGAGCATAAATAGTTTTGCTCAGGCAAACTACATAGGTGTATACAGCAGGCGAAGAAAGATAATAACAGTGGAAAACTGATTACGA
+
CCCCCDCFGGGGGGCFGGGGGGGFFGGFGGGC<FGGGGGDEGGGGGGGGGGGGGGGGGGGFGGGGGGGGGGGGCFFFGGGFGGGFFGGFGFGG<CCFF<=FDGFEBFF7F<ADECFFFC,:>CCCF7+8,,,,,:,,,,4+++++,,,,33:<,,C,,73C,,,,:++@+3,:,7,7,7,,,,,,,,,,,,6,,,7,7D,,22,,,,52@9B:,*4==<**+2+*+1+51<?C0+3*5++0*5+0+++512
@M03495:532:000000000-M42H9:1:1109:12252:24413 1:N:0:ACAGGAAA+TAGACAAT
GTCAGCATGTGAGCTTTGGAGTGAAATCTCTTGTCTTAAGGAATAAAGGAAAAAGATTCCGTCGGAGGCTCGGTGCTCTACAGGTTCAACCTTTGTACTCTATTATTGCCTCACATTCCATCTCTTGTGAAAATATATTTGATTGGCTTTTCTGCAGGTTGTTTGCCAGGACTTTCCAAGACCTCCACTAGAAAACACAATAAACTTTTTGGAAGCTGGACAACTATCTTCATTTTTCAGAAACAGTGAAA
+
CCCCCGFGGGGGGGGGGGGGGGGGGGGGGGGGGGGGGGGGGGGGGGGGGGGGGGGGGGGGGGGGGGGGGGGGGGGGGFGGGGGGGGGGGGGGGGGGGGGGGGGGGGGGGGGGGGGGGGFFFEFFFGFGFGGFFFGGGGFGGCFGFGGGGGGGGGGGGGGGGGGGGGFGGGGGGGGGGGFGGGGGGGGGGGGGGGGGGGGGGGGGGGGGGGCGCCFFGGGGGGGGGFCGGGGGGGGGGGGGGGGGGF,9EF+
@M03495:532:000000000-M42H9:1:1109:18737:24471 1:N:0:ACAGGAAA+TAGACAAT
GTCAGCATGTGAGCTTTGGAATTAGTAAATTCGTTGACGACAGAAGGAGCAAGATAACGACCACAGGGAGGGTGGTTTATCAACGGCAAAATATAGATCGGAAGAGCACACGTCTGAACTCCAGTCACACAGGAAAATCTCGTATGCCGTCTTCTGCTTGAAAAAAAAAAACAGGAATCCAGAATTCAAAGCAGCTGGACCGTGCGAAGGGAAAAAGCACGTGAACAGGCAACACAGGGTCCACCTGTAGA
+
CCCCCGFEGFGGFGGGGGGGGGGFGGGGGGFFDFGGGGGGGBFDGGGGGFCFGGGGGGGEEGGGGGGGFGGGGGF@FGGGGFGGGGGGGGGGGGGGGFCFGGGGGGGGGGGGGGGGGF<F<FFGFAFGFFGGGEFG8,B9FG@E8FFFC:6A7FGGFF<<EDFFFFFC7*5*6,,,,3,,3,,5372,,2,,,,,,2,,2,**6*<*111*225+***23*4***+1*288/**;:*/****23**+*2:*
@M03495:532:000000000-M42H9:1:1109:7826:24500 1:N:0:ACAGGAAA+TAGACAAT
GTCAGCATGTGAGCTTTGGAATTAGTAAATTCGTTGACGACAGAAGGAGCAAGATAACGACCACAGGGAGGGTGGTTTATCAACGGCAAAATATAGATCGGAAGAGCACACGTCTGAACTCCAGTCACACAGGAAAATCTCGTATGCCGTCTTCTGCTTGAAAAAAAAAACCAACACACCCCCTCTGCATATACAGACAATACCATACTTGAGGACGATAAGTATTCCCTCACCTTTCCCTCAAGTACAAA
+
CCCCCFGGGGGFFFGGGGGFGGGFGGGGGGGGGGGGGGGG7FGGFGCGGGGGGFGGGGFGGGGFFFGGFGGGGGGFFGGGGGGGFCGGGG?FGGEF?FCFGGGGGGGGGGGGGGGGGEFFEFGGFFGGGGGGGCFFG?<EGFGCFFGFF:F<FGGCFDFG<<FDG+8CEC*5,5@>*,**1**1*,,,@,4@;,,2,3=C,,6,,@C7,2+5,*,=*2***5++22+4+>*2;53+2;+++*2<30+*0*2
@M03495:532:000000000-M42H9:1:1109:8664:24511 1:N:0:ACAGGAAA+TAGACAAT
GTCAGCATGTGAGCTTTTGAATGAGCAAAAGCACAAACCTGGTTTATCAACGGCAAAATATAGATCGGAAGAGCACACGTCTGAACTCCAGTCACACAGGAAAATCTCGTATGCCGTCTTCTGCTTGAAAAAAAAAAAAAAAAGGAAAAAAGACTGTACGATAATTATCGACTTAATTTACAGAGGCATGCATCCACATCATATCAGCCAACGTAGACGAAAACGTAACCTAGTCGTCATGAAACCGCAAT
+
CCCCCGGGGGGGGGGGGGGGGGGGGGGGGGGGGGGGGGGGGGDGGGGGGGGGGGGGGGGGGGGGGGGGGGGGGGGGGGGGGGGGGGGGGGGGGGGGGGGGGGGGEGGGGGGGGGGGFGFGEEFGGGGGFFGGGGGGC@+63@3++,3:3<<++,,,,8,*6*@*,,,,7*6>**7>,,,77,,,,**1,,,73,,,,3,,7,62@,+42*****+**+********312+++2++2****+*00A**)*)*
@M03495:532:000000000-M42H9:1:1109:15191:24601 1:N:0:ACAGGAAA+TAGACAAT
GTCAGCATGTGAGCTTTGGAATTAGCTGGTTTATCAACGGCAAAATATAGATCGGAAGAGCACACGTCTGAACTCCAGTCACACAGGAAAATCTCGTATGCCGTCTTCTGCTTGAAAAAAAAAAACATGTTGAGCAGTTAGAAGTTTGTCAATATGCTTAGCACGTTCGTCACTAACATGTTTAGATATGAGTCACAGTTGATTCATAACCTAGATTCTCACATTAACATTTTCAAAGAACGTGGGGTACT
+
CCCCCEGGFFEG@FCFFFFGFGGFGGGGGEED@ECEFGFF7FFGGGDFCAEFDCCCF7EGGGGGGGGGFFFFFAF8FFGGGDFGGGGGGFFCC,CEDFFFA<>F:CF,CFG9FD8EFFGEF@CCC=,,:C9,,:,5,5,:,EA,8,,,35555E9:<,,,C,?5+B,,+833+,,8<,,3,8,@,,,,73@,,8,3>:3@,,,5,,,,365,,27,,=,,,,,,,,552,2,,,,52,,,,)***)4)**1
@M03495:532:000000000-M42H9:1:1109:23559:24625 1:N:0:ACAGGAAA+TAGACAAT
GTCAGCATGTGAGCTTTGGAGTGAAATCTCTTGTCTTAAGGAATAAAGGAAAAAGATTCCGTCGGAGGCTCGGTGCTCTACAGGTTCAACCTTTGTACTCTATTATTGCCTCACATTCCATCTCTTGTGAAAATATATTTGATTGGCTTTTCTGCAGGTTGTTTGCCAGGACTTTCCAAGACCTCCACTAGAAAACACAATAAACTTTTTGGAAGCTGGACAACTATCTTCATTTTTCATAAACAGTGAAA
+
C@@CCGFFGGF9FGGGF<FG-CEGFGCCFFFGGGCFCGFG9EFGGGGGGGGGGGFGGFFGEFFFEDEGCG@FGGCFGGCFCGFGEFGGGGGGGG9FEGGGGGGGGGFFGGGGGGDFGFFD,,FF,CFFF9E,CFFGDFGGF9FG9FFGGGGGGGGGGCFGGGAF<GGGFGGGGGGGFEF<=EGFAFGGGGGGEGCGGGGGGGG98C;FFEEDGGGFGFCDFFFF6>FGGFGGGGFGGFG,@9@,DFG6D:+
@M03495:532:000000000-M42H9:1:1109:11484:24727 1:N:0:ACAGGAAA+TAGACAAT
GTCAGCATGTGAGCTTTGGAATTAGTAAATTGAAGGAGCAAGATAACGACCACAGGGAGGGTGGTGTATCAACGGCAAAATATAGATCGGAAGAGCACACGTCTGAACTCCAGTCACACAGGAAAATCTCGTATGCCGGCTTCTGCTTGAAAAAAAAAAATTTTCATATAATTAGAGTTTTTGACTTGTTTGATAACTCCTCTTTTAATTCCTTCATCTTCATATTCATCCTTTATTCATTATGTCTATTG
+
CC<C@F;CFFFAFGGGGEGFFGGGGGGCGGC9FGGGGGGFGGGFGGGGEGFGGGGGGFCFD,@F8,C66<CCFDB:FEEG9<,<ECC,CC==CCFFDFC=FFGGGFA<CCEFEB<EA9BC<FGG?F<8E94DFFEGCF4C:=EFGE<FDFCFFGGDGCE8,,,,,@,73@@;==,,,,,7,**6,,,,,7,,,,,,7,,,,,,2,,,,6,,,247,,,,,,,6,,,,1+++0+5+++++++12++++;+++
@M03495:532:000000000-M42H9:1:1109:11378:24853 1:N:0:ACAGGAAA+TAGACAAT
GTCAGCATGTGAGCTTTGGGATTAGTAAATTCGTTGACGACAGAAGGAGCAAGATAACGACCACAGGGAGGGTGGTTTATCAACGGCAAAATATAGATCGGAAGAGCACACGTCTGAACTCCAGTCACACAGGAAAATCTCGTATGCAGTCTTCTGCTTGAAAAAAAATAACACTATTGATAACATATATCTCTTTCTTTTTCCCCTTTATTATATTTATTACCTCTTCCACATGTACTTGTACATCACCT
+
<AC@BFEC@66C6EFFGC?;@CFECFF@<FFFGG?FFGD7FFGGG@F8EFDFGDGGG@E@BF@D@FFC,B+@:CFB<FFGA@9FF:@F+CCFCFA?EFFFGGG7EF,?A<<FEGC7C,,B?BFFA<,<:,B,4,B,EC=?,8BF8?,,8:B5DEDD,@D9<,,,::::,@D,3@,53,,83,,7,@,@,,3,,,,,,7,,3,,,,,42,,2@<5,>,,,,2,,,2,,,2,=C,,,4,,4,,+6,,=,++*0
@M03495:532:000000000-M42H9:1:1109:14495:24994 1:N:0:ACAGGAAA+TAGACAAT
GTCAGCATGTGAGCTTTGGAAGGAGCAAGATAACGACCACAGGGAGGGTGGTTTATCAACGGCAAAATATAGATCGGAAGAGCACACGTCTGAACTCCAGTCACACAGGAAAATCTCGTATGCCGTCTTCTGCTTGAAAAAAAAAATAAAAAAAAAATATAAAAAAATAAAAGACAATAGAGGACAGACGCAAAACAAAAAAGAGCAGACATTCAAGAAAAAATCTAGTTACATCTATCGTGTGCGTCGCT
+
CCCCCGFGFFFGGGGGGGGGGGGGGGGGGGGGGGGGGGGGGGGGGGGGGGGGGGGGGGGGGGGGGGGGGGGGGGGGGGGGGGGGGGGGGGGGGGGGGGGGGGGGGGGGGGGGGE<FGFGFGGGGGGGGFGGFCEGGBFFGGGGGGG3:,,,,+++*5<,,,,,,,**3,,,,,*634<?,,,,,6,*,6**4*<*+248*1**1++++4;*0<<++++*20***3+3+++0+3++39+02****+**0:)/
@M03495:532:000000000-M42H9:1:1109:14908:25022 1:N:0:ACAGGAAA+TAGACAAT
GTCAGCATGTGAGCTTTGGAATTAGTAAATTCGTTGACGACAGAAGGAGCAAGATACGACCACAGGGAGGGTGGTTTATCAACGGCAAAATATAGATCGGAAGAGCACACGTCTGAACTCCAGTCACACAGGAAAATCTCGTATGCCGTCTTCTGCTTGAAAACAAAAAGAGAGAAAACGTTATACGAATTTACTGAGTGTCAATGGATCGTAGACTGATCTATAAATTGTACGTCTAACTATGAGACTCA
+
B@CCCG<<ECECFGGGFGG<EGGGFGCFGGFFGE<CFEGEG:FGFGGGGGGGGEEGGGG:FGGGGFGFGEGGGGFGGGC,CC@6>+@CFGDGGFFFGGGGEEEGGGGGGGGAFGGGGGFC8FFG9F5E?BFE<<FA5:55AFCFG9A@B>3+F,<D9AD<,7=,@,6,@++6,++8@@,@@,35@@,*,,*7,,7,,7,6,,E,2,,,>>8DD**,,4,=4;,,,6,,,,,,4*4,,/299+2++2+/0*2
@M03495:532:000000000-M42H9:1:1108:10115:1097 1:N:0:NCAGGAAA+NAGACAAT
GTCAGCATGTGAGCTTTGGAGTGAAATCTCTTGTCTTAAGGAATAAAGGAAAAAGATTCCGTCGGAGGCTCGGTGCTCTACAGGTTCAACCTTTGTACTCTATTATTGCCTCACATTCCATCTCTTGTGAAAATATATTTGATTGGCTTTTCTGCAGGTTGTTTGCCAGGACTTTCCAAGACCTCCACTAGAAAACACAATAAACATTTTGGAAGCTGGACAACTATCTTCATTTTTCAGAAACAGTGAAC
+
CCCCCFGGGFAF9FGGGGGFFGGGGGFFGCCEGFDGGG9FF,<CCFACFGDF@FCEGFFGGGGGGGGGD@DG7FGG9,CFDFF?<C<<FGGGGCDFFC,6?FCEG,C,CCEEEFFACFEFGGDGFGGG<FFEAGFFFF?EFAEFFGGG@DFAFGGGGGGF=?FFCFAEE+A<<=FFF9AEFEDFFGGGGGGGF,DCF@DGGGAFA,@C=AFGD,@>EGEGCE?FFGGEAFGGAFGGFCFFDFGFFFG7FF+
@M03495:532:000000000-M42H9:1:1108:16328:1114 1:N:0:NCAGGAAA+NAGACAAT
GTCAGCATGTGAGCTTTGGAGTGAAATCTCTTGTCTTAAGGAATAAAGGAAAAAGATTCCGTCGGAGGCTCGGTGCTCTACAGGTTCAACCTTTGTACTCTATTATTGCCTCACATTCCATCTCTTGTGAAAATATATTTGATTGGCTTTTCTGCAGGTTGTTTGCCAGGACTTTCCAAGACCTCCACTAGAAAACACAATAAACTTTTTGGAAGCTGGACAACTATCTTCATTTTTCAGAAACAGTGAAC
+
CCCCCGGGGGGGGGGGGGGGGGGGGGGGGGGGGGGGGGGGGGGGGGGGGGGGGGGGGGGGGGGGGGGGGGGGGGGGGGGGGGGGGGGGGGGGGGGGGGGGGGGGGGGFGGGGGGGGGGGGGGGGGGGGGFGGGGGGGGGGGGGGGGGGGGGGGGGGGGGGGGGGGGGGFGGGGGGGGGGGGGGFGGGGGGGGGGGGGGGGGGGGGGGGGGGGFGGGGGGGGGGGGGGGGGGGGGGGGFGGGGGGGGFFGF+
@M03495:532:000000000-M42H9:1:1108:18363:1141 1:N:0:NCAGGAAA+NAGACAAT
GTCAGCATGTGAGCTTTGGTCCAGCCTGAGTCCTGGTTTATCAACGGCAAAATATAGATCGGAAGAGCACACGTCTGAACTCCAGTCACACAGGAAAAACTCGTATGCCGTCTTCTGCTTGAAAAAAAAAAAGTGTGCCTCAAGGACATAGAGCTGTTGATAATTAACATATTGAATGAAGAGATGATTTTCTATCGTAAACTCATTTATTGATTGATAATTGTGTTGTGTGTGAAATAAGTGTTGCTGAT
+
CCCCCFCFGGGGCFGGGGGGGGGGFGGGGGFGGGC8CFFGGGFGFGCFDGGGFGGGFFFGGGDGGGGGGGGGGGGFFGG<E,EFGFGGCEFGG@@FGF,,:E79?CFFGEGGGGGCGFG9FFFGG?EGC++++:8<,,55,,,5,,:,C,5,:,,6A,>,,:,37,377,,,,:87,,,,,8,,78,,,37,8,,355,,*,7,3,7,,,3,7,,2,,,,>9;,5,4,,*,02,,,61,,,=,,4*?,++*
@M03495:532:000000000-M42H9:1:1108:14675:1155 1:N:0:NCAGGAAA+NAGACAAT
GTCAGCATGTGAGCTTTGGAGTGAAATCTCTTGTCGTAAGGAATAAAGGAAAAAGATTCCGTCGGAGGCTCGGTGCTCTACAGGTTCAACCTTTGTACTCTATTATTGCCTCACATTCCATCTCTTGTGAAAATATATTTGATTGGCTTTTCTGCAGGTTGTTTGCCAGGACTTTCCAAGACCTCCACTAGAAAACACAATAAACTTTTTGGAAGCTGGACAACTATCTTCATTTTTCAGAAACAGTGAAC
+
CCCCCGGGGDFGEFGGGGGGGGGGGGFEEFGFFGG,CE8@<FGGGGEGAFFGF8FGFFGGGFGEGEC@BECFBCFG9CFFGFG?FFFGGCGFGGGGGGE,CFFGGGGFG9FEFGGFDEGAFGFCFFGGGGGGGGGGGGEFFEFADFC8,BFFGCE<FGFF?@EFFGFFGGGFF,FFGAE9<8D8,6DFFABFGGGGGG@:FEC;E,BFCFGG:DC8,:A7D8>>FFFGFC:;;EC:@CFGGFGGGD?;CF+
@M03495:532:000000000-M42H9:1:1108:8551:1175 1:N:0:NCAGGAAA+NAGACAAT
GTCAGCATGTGAGCTTTGGAGTGAAATCTCTTGTCTTAAGGAATAAAGGAAAAAGATTCCGTCGGAGGCTCGGTGCTCTACAGGTTCAACCTTTGTACTCTATTATTGCCTCACATTCCATCTCTTGTGAAAATATATTTGATTGGCTTTTCTGCAGGTTGTTTGCCAGGACTTTCCAAGACCTCCACTAGAAAACACAATAAACTTTTTGGAAGCTGGACAACTATCTTCATTTTTCAGAAACAGTGAAC
+
CCCCCGGGGGGGGGGGGGGGGGGGGGGGGGGGGGGGGGGGGGGGGGGGGGGGGGGGFFGGGGGEEDGCEGFEGGGGFGGFGGFGGGGGFEGGGGGGGGGGGGGGGGGEFFGGGGGAEFGGGGGGGGGGEGGGGGGGDFEFDEFEFFCFGGFEFFDBFFGGGGGG<EFGGGGGGGDAFGCFGDGGGGGGGDFGGGGFFGGCFGGGGFFGGGG+><:DFG7CFG?FDGGGGGACGGGGGGFCFG?,=9EGCF;
@M03495:532:000000000-M42H9:1:1108:20593:1242 1:N:0:NCAGGAAA+TAGACAAT
GTCAGCATGTGAGCTTTGGAGTGAAATCTCTTGTCTTAAGGAATAAAGGAAAAAGATTCCGTCGGAGGCTCGGTGCTCTACAGGTTCAACCTTTGTACTCTATTATTGCCTCACATTCCATCTCTTGTGAAAATATATTTGATTGGCTTTTCTGCAGGTTGTTTGCCAGGACTTTCCAAGACCTCCACTAGAAAACACAATAAACTTTTTGGAAGCTGGACAACTATCTTCATTTTTCAGAAACAGTGAAC
+
CCCCCGGGGGGGGGGGGGGGGGGGGGGGGGGGGGGGGGGGGGGGGGGGGGGGGGGGGGGGGGGGGGGGGGGEGGGGGGGGFGGGGGGGGGGGGGGGGGGGGFGGGGGGGGGGGGGGGGGGGGGGGGGGGFFGGGGGGGGGGGGGGGGGGGGGGGGGGGGCFGGFGGEGGGGGGFGGGGGGFGEGCGGGGGEFGGGGGGGGFGGCDGFFGCEG7AFGGGGGGG6:CFECF7:DFGGCG?FGGCFGFF>EF@2
@M03495:532:000000000-M42H9:1:1108:16728:1330 1:N:0:ACAGGAAA+TAGACAAT
GTCAGCATGTGAGCTTTGGAGGGCAAGAAGTGGTTGTGACATTGCTATGGCAGCTAGAGCCAACTGGTTTATCAACGGCAAAATATAGATCGGAAGAGCACACGTCTGAACTCCAGTCACACAGGAAAATCTCGTATGCCGTCTTCTGCTTGAAAAAAAAAAAAATTCCTAACACAATTGCTGTACAAGAACAACCAGCCCCATAACCAACCACAAGCAACACGACCACAACCCTCCCCCTCCGTATAAAT
+
CCCCCGGGGGGGGGGGGGGGGGGGGGGGGGGGGGGCGGGGGGGGGGGGG8FGGGGGGGGGGGGGGGGGGGGGGDFEG@GGEGGGGCFGGGDFGGGCEGGGFGGFGGGGGGGFGGGFEFFGGGGG@GGGG?BFGCGGGDGGGGGGEGAEFD5CEEEFCFE7>FC38,,,,,,,,3>,3,,,,,,,7,,3,62>7,,*>,,5**1,,,,426**44,,,3++2*3**3****/**/3***;***2*/1*207*
@M03495:532:000000000-M42H9:1:1108:13136:1346 1:N:0:ACAGGAAA+TAGACAAT
GTCAGCATGTGAGCTTTGGTCCAGCCTGAGTCCTGGTTTATCAACGGCAAAATATAGATCGGAAGAGCACACGTCTGAACTCCAGTCACACAGGAAAATCTCGTATGCCGTCTTCTGCTTGAAAAAAAAAAAAACAATTACATAGTAGAGCACCCCATCAGTCTTTAGAACTTACTAACAATAACTATCCTTTTCAGGTCGTTATTCTAACAGAAGAAAAACTGTAGATAGCATAGTGCAGGCAGCATGCT
+
CCCCCGGGGGGGGGGGGGGGGGGGGGGGGGFFGGGGGGGGGGGGGGGGGDGGGGGGGGGGGGGGGGGGGGGGGEGGGGGGGGGGGGGGGGGGGGFGGGE@FFEGEGFGGECFECCEDCFFG8FGFGGGGFC4>++,:,5:,??,,5,:,,,,,3+++B=<,,:EFFC9,8>@,,,33,,,,7,,7,,,7@,7,7,33,,7**5*,,522@,>,:,,,,6,,*,,,64,,,01,=,+++++3*:5***5**2
@M03495:532:000000000-M42H9:1:1108:11423:1397 1:N:0:ACAGGAAA+TAGACAAT
GTCAGCATGTGAGCTTTGGAGTGAAATCTCTTGTCTTAAGGAATAAAGGAAAAAGATTCCGTCGGAGGCTCGGTGCTCTACAGGTTCAACCTTTGTACTCTATTATTGCCTCACATTCCATCTCTTGTGAAAATATATTTGATTGGCTTTTCTGCAGGTTGTTTGCCAGGACTTTCCAAGACCTCCACTAGAAAACACAATAAACTTTTTGGAAGCTGGACAACTATCTTCATTTTTCAGAAACAGTGAAC
+
CCCCCGGGGGGGGGGGGGGGGGGGGGGGGGGGGGGGGGGGGGGGGGGGGGGGGGGGGGGGGGGGGGGGGGGGGGGGGGGGGGGGGGGGFFFGGGGGGGGGGGGGGGGEGGGGGGGGGGGGGGGGGGGGGCGGGGGGGGGGFGGGGGGGGGGGGGGGGGGGGGGGGGGGGGGGGGGFFGFGGGGGGGGGGGGGGGGGGGGGAFGFFAFAGGGCFFEGGG?6DGGGGGGGGGGGGGGGGGGGGCF?GGGFFG7
@M03495:532:000000000-M42H9:1:1108:8712:1398 1:N:0:ACAGGAAA+TAGACAAT
GTCAGCATGTGAGCTTTGGTTTATCAACGGCAAAATATAGATCGGAAGAGCACACGTCTGAACTCCAGTCACACAGGAAAATCTTGTATGCCGTCTTCTGCTTGAAACAAAAAAAGAACACACGTCTGCAATACAGTCACTTAAGCAGCTATAGTATACTGCTCTCTGATTGACAATCTACATAGCCAGTCAATACACTATACGAGTAGTATCAACTCTCCCTAACCTTGTCCCCAAGTTAAGAGTTCCAA
+
<A@CCC@FEGG9CFGGEGGCD<FGG<6EFGE:FE,FCE66@,;<F,@BFF<@8FFGC<C<,E,C@,FEC,C<,:BECGG,C<,C,<EF9,CFFGGF,C,,C,9C,,C,C,,:4F4++,:9EDGGFCFG,F,,555?F,,,,,:5,,,4,,,5:,:,7,,,7,,,9,57:,CC,,,7,,,:,C,3,83,,37,,9,7=,8,8,34@+@,,5,,3,,,,,,23@>,,61@,,7,,5,=>,65,,,2,26>+++
@M03495:532:000000000-M42H9:1:1108:18658:1441 1:N:0:ACAGGAAA+TAGACAAT
GTCAGCATGTGAGCTTTGGAAATTAGTAAATTCGTTGACGACAGAAGGAGCAAGATAACGACCACAGGGAGGCTGGTTTATCAACGGCAAAATATAGATCGGAAGAGCACACGTCTGAACTCCAGTCACACAGGAAAATCTCGTATGCCGTCTTCTGCTTGAAAAAAAAAAAAAAAAAGTACAAAGATTAATCCACCACAGTAAGAGTGAAGAAGCAGCGTAGTGCTGCGTCGAAAGACTAGTAACCATAC
+
CCCCCGGGGGGGGGGGGGGFGGGGGGGGGGGGGGGFGGGGGGGGGGGGGGGGGGGGGGGGGGGGGGGGGGGGGGGGCFGGGGGGGGGGGGGGGGGGGGGGGGGGGGGGGGGGGGGGGGGGGGGGGGGGGGGGGGGGGG,=CEFDGGGGGGEGFGGGGGFFGGGFGEFECEEC*5*C***,,,,6,24,,,7,,7+,+***4?,++,+2++++,+45+*4**3*1+0+00*****2****0++0+003+0**
@M03495:532:000000000-M42H9:1:1108:8576:1449 1:N:0:ACAGGAAA+TAGACAAT
GTCAGCATGTGAGCTTTGGAGTGAAATCTCTTGTCTTAAGGAATAAAGGAAAAAGATTCCGTCGGAGGCTCGGTGCTCTACAGGTTCAACCTTTGTACTCTATTATTGCCTCACATTCCATCTCTTGTGAAAATATATTTGATTGGCTTTTCTGCAGGTTGTTTGCCAGGACTTTCCAAGACCTCCACTAGAAAACACAATAAACTTTTTGGAAGCTGGACAACTATCTTCATTTTTCAGAAACAGTGAAA
+
CBCCCGGGGGGGGGGGGGGGFFGGGGGGGAFGGGDDGGFGGFCFGFGGGGGFGGGGGGGCFGGGGGGGGFFGGGGGGGGGGGGGGGGGGGGGGGFGGGGGGGGGGGGEFGAECFGFGGDGFGGGFGGGGGGGGGGGFGGGGFGGGGGGGGGGGGGGGGGGFGGGGGEFFGGFGGGGGGGFFEGGGGFGGGGGGGGFGGGGGGCFFGGGCFGG,D@FGE@@FGGGGGGGGGGGGGDGGGGFCFDGGGGGGG+
@M03495:532:000000000-M42H9:1:1108:15143:1451 1:N:0:ACAGGAAA+TAGACAAT
GTCAGCATGTGAGCTTTGGTGGATGTGGAATGTGTGCGATCCATGAGCATCATCCAGACCTGGTTTATCAACGGCAAAATATAGATCGGAAGAGCACACGTCTGAACTCCAGTCACACAGGAAAATCTCGTATGCCGTCTTCTGCTTGAAAAAAAAAACAGACTAATCCTAATGAAAATGCTATTTCTCATATGTTGATAGCTTCACCTACGGCGTGTGTTGGTTTTTTTCATGATTATAATAATGCTCTT
+
CCCCCGGGGGGGEGGGGGGGGGGGGGGGGGGGGGGGGGGFCCGFGGFFGGGGGGGGFGDFGGGGGGGGFGFFDCFGFGGGGFFGGFG7C@FGFGGGGEGCGGGGGFG,CEDGGGGGGGGGFCFGCC,,E@DF<FFGGGGGD?DF<?,==E,CE:BCFE+:,6,@>93,,:=,,7,,3,,3,,,,78,,,,,38,8,3,,37,,,7,3,,,6*:?B**4*/,B,4*<A**3+>C+++++++++5+++2++3;
@M03495:532:000000000-M42H9:1:1108:18888:1527 1:N:0:ACAGGAAA+TAGACAAT
GTCAGCATGTGAGCTTTGGTCCGCCTGAGTCCCTGGTTTATCAACGGCAAAATATAGATCGGAAGAGCACACGTCTGAACTCCAGTCACACAGGAAAATCTCGTATGCCGTCTTCTGCTTGAAAAAAAAAAAAATTTAATCACCTTTCCGTTTATCGCAAGCACTCTTTTCTCTGAAATAATAAATATCATCGACCAACTACTCTACAGAACGTTTCACTCTATCAAGCTAGCATGTCAATTCTAACCATT
+
CCCCCFGGGGFFGGGGGGGGGGGGGGGGGGGGGGDFFGGGDCGGGGGGGGGGGGGGFGGGFFGGGCGGGFGGGFDC@FFGFFFGGGGGGGGGGF8FCF,C<F@FCFDCFE=@FDDEFFGGGGGGGGGGG+@@+8,,,855F<,,,8=,,:,,,+33:+8+++,,,,38,,,,737@73,3,,@,,7,,,,,,,5*15,*,5,7,,,6,,,,6*4,,6,,,2,,,+21+++++5++++1+4A9>1+15***1
@M03495:532:000000000-M42H9:1:1108:21036:1632 1:N:0:ACAGGAAA+TAGACAAT
GTCAGCATGTGAGCTTTGGAGTGAAATCTCTTGTCTTAAGGAATAAAGGAAAAAGATTCCGTCGGAGGCTCGGTGCTCTACAGGTTCAACCTTTGTACTCTATTATTGCCTCACATTCCATCTCTTGTGAAAATATATTTGATTGGCTTTTCTGCAGGTTGTTTGCCAGGACTTTCCAAGACCTCCACTAGAAAACACAATAAACTTTTTGGAAGCTGGACAACTATCTTCATTTTTCAGAAACAGTGAAA
+
CCCCCGGGGGGEGGGGGGGGGGGGFGGGGGGGGGGGGGGGGGGGGGGGGGGGGGGGGGGGGGGGGGGGGGGGGGGGGGGGGGGGGGGGGGGGGGGGGGGGGGGGGGG9FFGGGGGGGGGGGGGGGGGGGGGGGGGGGGGGGGGGFCGGGGGGGGGGGGGGGGCGGGFGGGGGGGFGGCFGGF8DEFGGGGGGGGFGGGGGGGGGGFGGG@EGGGGGGGCFGGFGFGFGGGFGGFGGCFGGGGGGGGFDDF+
@M03495:532:000000000-M42H9:1:1108:13339:1810 1:N:0:ACAGGAAA+TAGACAAT
GTCAGCATGTGAGCTTTGGAGTGAAATCTCTTGTCTTAAGGAATAAAGGAAAAAGATTCCGTCGGAGGCTCGGTGCTCTACAGGTTCAACCTTTGTACTCTATTATTGCCTCACATTCCATCTCTTGTGAAAATATATTTGATTGGCTTTTCTGCAGGTTGTTTGCCAGGACTTTCCAAGACCTCCACTAGAAAACACAATAAACTTTTTGGAAGCTGGACAACTATCTTCATTTTTCAGAAACAGTGAAA
+
CCCCCGGGGGGGGGGGGGGGGGGGGGGGGGGGGGGFGGGGGFGGGGGGFGGGGGGGGGGGGGGGGGGGGGGGGGGGGGGGGGGGGGGGDFGGGGGGFGGGGGGGGGGCFFGGGGGGGGGGGGGGGFGGGFGGGGGGGGGGGGGGGGGGGGGGGGGGGGGGGGGGGGGGGGGGGGGGGGGGGGGGGGFGGGGGGGGFGGGGGGGGGGGGGGGGFFGGGGFDGGGGFGGGGGGGG,EFGGGGGGGGGGGGGC+
@M03495:532:000000000-M42H9:1:1108:8866:1819 1:N:0:ACAGGAAA+TAGACAAT
GTCAGCATGTGAGCTTTGGAGTGAAATCTCTTGTCTTAAGGAATAAAGGAAAAAGATTCCGTCGGAGGCTCGGTGCTCTACAGGTTCAACCTTTGTACTCTATTATTGCCTCACATTCCATCTCTTGTGAAAATATATTTGATTGGCTTTTCTGCAGGTTGTTTGCCAGGACTTTCCAAGACCTCCACTAGAAAACACAATAAACTTTTTGGAAGCTGGACAACTATCTTCATTTTTCAGAAACAGTGAAC
+
CCCCCGGGGGGFGGGGGGGGGGGGGGGGGGGGGGFGGGGGGGGGGGGGGGGGGGGGGGGGGGGGGGGGGGGGGGGGGGGGGGGGGGGGGFGGGGGGGGGGGDGGGGGGGGGGGGGGGGGGGGGGGGGGGGGGGGGGGGGGGGGGGGFGFGGGGGGGGGGGGGGGGGGGGGGGGGGGGGGGGGGGGGGGGGGAFFGGGGGGGGFGGGGGGGGGGGGGGGGFFGGGGGGFFFGFGGGGGGGFGFFGGGGGGGC
@M03495:532:000000000-M42H9:1:1108:21796:2004 1:N:0:ACAGGAAA+TAGACAAT
GTCAGCATGTGAGCTTTGGAGGGCAAGAAGTGGTTGTGACTGGTTTATCAACGGCAAAATATAGATCGGAAGAGCACACGTCTGAACTCCAGTCACACAGGAAAATCTCGTATGCCGTCTTCTGCTTGAAAAAAAAAAAATATCAAAGAGAATGACAATATATCTACTTCTAGAAGGTATAACAATGTGGAAGTGTAATACCCTAGCAATGCTGCAAATGCTGGAACGACAATTGCGATGAAAGATATGTA
+
CCCCCGGGGGGGGGGGGGGGGGGGGGGGGGGGGGGGGGGGGGGGGGGGGGGGGGGGGGGGGGGGGGGGGGGGGGGGGGGGGFGGAFGGGGGGGGGGGGGGGGGGGFEFFGGGGGGFECFGGGGGFGFGFGFGGGGGGG:+,,,,,:53,,,,,73@7,:33CF,,3,3783<,:,,,,7,3,3,,3,3,,3,53,,,,7,,7,,,,,,6,,,,,2,,2,,5,,,,,,**4**,30@***2++++2*+511+
@M03495:532:000000000-M42H9:1:1108:21854:2049 1:N:0:ACTGGAAA+TAGACAAT
GTCAGCATGTGAGCTTTGGAGTGAAATCTCTTGTCTTAAGGAATAAAGGAAAAAGATTCCGTCGGAGGCTCGGTGCTCTACAGGTTCAACCTTTGTACTCTATTATTGCCTCACATTCCATCTCTTGTGAAAATATATTTGATTGGCTTTTCTGCAGGTTGTTTGCCAGGACTTTCCAAGACCTCCACTAGACAACACAATAAACTTTTTGGAAGCCGGACAACTATCTTCATTTTTCAGAAACAGTGAAA
+
CCCCCC@F<FFFGFFGGCGGFGD9<<FFAFEGFEGGAFGGF9DF9<@EFDF8E8C@CF9F<FEE@+@FD@FGGECFGGFFFFGFAFFDGGGGGGDGGDFEF?FFA<FE<9EGGGGGGGGCCFFFGFGGC9EFGGECFEFFDFCE9,:FFGEFFFFF8EFC4@FAFFFG,B<F,?AFG,7E@BBBFF8F?<,A,9>DG@D+3C,,C=DF9338,@C,,4+1@ECECDGC,EFF@<::D6DFGGGG,*6252+
@M03495:532:000000000-M42H9:1:1108:23576:2110 1:N:0:ACAGGAAA+TAGACAAT
GTCAGCATGTGAGCTTTGGACTCCTGACTGGTTTATCAACGGCAAAATATAGATCGGAAGAGCACACGTCTGAACTCCAGTCACACAGGAAAATCTCGTATGCCGTCTTCTGCTTGAAAAAAAAAACAATCAACTCACTGTTTTTAATCTTTCCCTTCTATCTCATCATTTTCTTCACCCTGCTCATCTCAACCCTCTAATTTCTTATCTCAATCTTACTCCACTACCTTCACATCTTCCTTCATTCTTAT
+
CCCCCGDFGGGDF@FGGGGGGGGGGGGFGGFFFGFFGFFFFEFGCEGGGGGGFFGGGGGGGGGGGGGGGGGG<EGGGGFFE9@FDFDGFGGFG,:F9FFGGC9FEGG<DCFAFDE<=,?<EFE@F=+:,:,8,B,,,4,5,,5B?,,8,85,8,,,53,EF,,5,,,3,:,3C,9,C,,@+3,8@,7@,,8,5,4@7,3,,37,3@,,335,,,,,,,326,,,,,4,,,42,5,2,16,,,,4,+6,+++
@M03495:532:000000000-M42H9:1:1108:11843:2135 1:N:0:ACAGGAAA+TAGACAAT
GTCAGCATGTGAGCTTTGGAATTAGCTGGTTTATCTACGGCAAAATATAGATCGGAAGAGCACACGTCTGAACTCCAGTCACACAGGAAAATCTCGTATGCCGTCTTCTGCTTGAGAAAAAAATCATATCAACTCCACGTTCACTTACCTCTGTGACATCTTCCTACAAGATTCCATCTGCTCATCCAATCTATAATCCAGGACTCTCTGTCTTAGACACATCGAACTCAGAACAGGGATTTATTGACCAC
+
CACCCG<9@;C6EDC-<CCFGFEDGGGGCE<F<E,,6C<FFCCF@FCF<FGGGGGE@FFGGFEGGGC@FGCGGGD@EFGFF,FDFFF,CE8FCCF@C6F8CEC,@6=CE9D<5CF,C?C,E:C,,,,,9,,,,5:,,,8B,,,C?,,C,C,C=A<5,C<5A,,,,,,,,,,5:,8A<FE,575,,A,,,9,3,3,C@B,>,,3@:<D:,5@,,,,,33,,,@,*,,43,32,,5@E,**14,25,5,233/
@M03495:532:000000000-M42H9:1:1108:8331:2297 1:N:0:ACAGGAAA+TAGACAAT
GTCAGCATGTGAGCTTTGGAGTGAAATCTCTTGTCTTAAGGAATAAAGGAAAAAGATTCCGTCGGAGGCTCGGTGCTCTACAGGTTCAACCTTTGTACTCTATTATTGCCTCACATTCCATCTCTTGTGAAAATATATTTGATTGGCTTTTCTGCAGGTTGTTTGCCAGGACTTTCCAAGACCTCCACTAGAAAACACAATAAACTTTTTGGAAGCTGGACAACTATCTTCATTTTTCAGAAACAGTGAAC
+
CCCCCGGGGGGGGGGGGGGGGGGGGGGGGGGGGGGGGGGGGGGGGGGGGGGGGGGGGGGGGGGGGGGGGGGGGGGGGGGGGGGGGGGGGGGGGGGGGGGGGGGGGGGGGGGGGGGGGGGGGGGGGGGGGGGGGGGGGGGGGGGGGGGGGGGGGGGGGGGGGGGGGGGGGGGGGGGGGGGGGGGGGGGGGGGGGGGGGGGGGEGGGFGGGGGGFGGGGGGGGGGGGGFDFGGGGGGGGGGGGFGGGGGGGG7
@M03495:532:000000000-M42H9:1:1108:19831:2334 1:N:0:ACAGGAAA+TAGACAAT
GTCAGCATGTGAGCTTTGGAGTGAAATCTCTTGTCTTAAGGAATAAAGGAAAAAGATTCCGTCGGAGGCTCGGTGCTCTACAGGTTCAACCTTTGTACTCTATTATTGCCTCACATTCCATCTCTTGTGAAAATATATTTGATTGGCTTTTCTGCAGGTTGTTTGCCAGGACTTTCCAAGACCTCCACTAGAAAACACAATAAACTTTTTGGAAGCTGGACAACTATCTTCATTTTTCAGAAACAGTGAAC
+
CCCCCGGGGGGGGGGGGGGGGGGGGGGGGGGGGGGGGGGGGGGGGGGGGGGGGGGGGGGGGGGGGGGGGGGGGGGGGGGGGGGGGGGGGGGGGGGGGGGGGGGGGGGFGGGGGGGGGGGGGGGGGGGGGGGGGGGGFGGGGGGGGGGGGGGGGGGGGGGGGGGGGGGGGGGGGGGGGGGGGGGGGGFGGGGGGGGGGGGGGGGGGCFFGGGGGGGGGGGGGGGGGGGCAFGFGGGGGGGGGGGGGGGGGF7
@M03495:532:000000000-M42H9:1:1108:23214:2345 1:N:0:ACAGGAAA+TAGACAAT
GTCAGCATGTGAGCTTTGGACTCCTGACTGGTTTATCAACGGCAAAATATAGATCGGAAGAGCACACGTCTGAACTCCAGTCACACAGGAAAATCTCGTATGCCGTCTTCTGCTTGAAAAAAAAAAAACAATACAACAAACCTTTCCGAAAGCTCAACCATACAAAATACCAACTAATAGCACTGTAACATCAGTGAGTCAATCGTAATAGTAGACGACATGCTCTGCGTACGTCAACATAGCTACCACAT
+
CCCCCGGGGGGGGGGGGFGGGGGGGGGGGGGFGGGGGGGGGGGGGGGGGGGGGGGGGGGGGGGGGGGGGGGGGGGGGGGGGGGGGGGGGGGGG9,EFGGGGGFGGFGFGFGGGGGGGGGGGGGGGGC@+8,,5,5,8,,,,+,,,,5+3:@3,,,:7,,8=,,,,,3,,,,3,+5,,,,,,7,,,77,,7,,,,,,37,,,2,2*,,6:D;,,,,,*****,6,,,,,/3****383+<*+0+++**+21*
@M03495:532:000000000-M42H9:1:1108:10843:2385 1:N:0:ACAGGAAA+TAGACAAT
GTCAGCATGTGAGCTTTGGAGTGAAATCTCTTGTCTTAAGGAATAAAGGAAAAAGATTCCGTCGGAGGCTCGGTGCTCTACAGGTTCAACCTTTGTACTCTATTATTGCCTCACATTCCATCTCTTGTGAAAATATATTTGATTGGCTTTTCTGCAGGTTGTTTGCCAGGACTTTCCAAGACCTCCACTAGAAAACACAATAAACTTTTTGGAAGCTGGACAACTATCTTCATTTTTCAGAAACAGTGAAC
+
8A-88FFFGFFAEFGEFAECCFE9EEGCFFECFGFFFFFFF,EFCFFGFGDGGFGGGFFEAEFF@@:CF<FCDFEGFGCEEF,,CCFGEFEDF@FGFGGDGGGGGCE,CFFGEGCGGG9E<FEF,CEFCFG9AEAFGGFDEGGGFD=EGFBFGC9<,<FGGGGGCGFFGGFFFGGGGGGGGFGGFEGDCFG9?F>FF>EGFG9FGEFGFDECF7D,36<98>FGFGGG7A;EEF:@FCG7FGDEG9;<25+
@M03495:532:000000000-M42H9:1:1108:21694:2477 1:N:0:ACAGGAAA+TAGACAAT
GTCAGCATGTGAGCTTTGGTCCAGCCTGAGTCCTGGTTTATCAACGGCAAAATATAGATCGGAAGAGCACACGTCTGAACTCCAGTCACACAGGAAAATCTCGTATGCCGTCTTCTGCTTGAAAAAAAAAAAATATAGTATCTCCACCATACACCTATCAACCATCTGGTCTTATCAACATTTCACAAAATAAGCGTCTAACCTTCAAAACATATTTTAATAACGGCAACTTTTGTATCACCTACCTTACT
+
CCCCCGGGGGGGGGGGGGGGGGGGGGGGGGGGGGGGGGGGGGGGGGGGGGFGGGGGGGGGGGGGGGGGGGGGGFGGGGGFGGGGGGGGGGGGGFGFGGGFGGGGGGGGGGGGGGGADEFF=EFGGGGGGG7+8,,,<,,:9,,,,,,8,A,,,7A<,<,:,,66,,,,3,,9,,38,=,:37,,,83,,,,,,,7***4*,,,6,622,,,,,,,,,2,,,6,,******0,,,+35+51+*00<*2+2*+
@M03495:532:000000000-M42H9:1:1108:13813:2490 1:N:0:ACAGGAAA+TAGACAAT
GTCAGCATGTGAGCTTTGGAATTAGTAAATTCGTTGACGACAGAAGGAGCAAGATAACGACCACAGGGAGGGTGGTTTATCAACGGCAAAATATAGATCGGAAGAGCACACGTCTGAACTCCAGTCACACAGGAAAATCTCGTATGCCGTCTTCTGCTTGAAAAAAAAAAAAAGACAGACAGGTGTTCAGTCGGAAACGAAGAACAAGCAAACCAAACAAGACATGCAAAACAAATTAGATGCCCACAAAA
+
CCCCCGFGGGGFGGGGGGGGGGGGGGGGGGGGGGGGGGGGGGGGGGGGGGGGGGGGGGGGGGGGGGGGGGGGGGGGGGFGGFGGGGGGGGGGGGGGGGGGGGGGGGGGGGGGGGGGGGGGGGGGGGGGGGGGGGGFG,BFGGGGGGGGGGGGGGGGGDGGCFDFGDEGGG*5>*1,,,6,3,1,,,*,7,,,***1*5**4**++2*+*+5<*=*4*3*;*33++00<++*0**/+++++0++000*/1**
@M03495:532:000000000-M42H9:1:1108:6862:2688 1:N:0:ACAGGAAA+TAGACAAT
GTCAGCATGTGAGCTTTGGAGGGCAAGAAGTGGTTGTGACATTGCTATGGCAGCTAGAGCCAACTGGTTTATCAACGGCAAAATATAGATCGGAAGAGCACACGTCTGAACTCCAGTCACACAGGAAAATCTCGTATGCCGTCTTCTGCTTGAAAAAAAAAAATAGTGGGCCACCTGATGGTCATCCTCATCCTTATCAACTGCTAAAGGCCGATGATCGTGATTGCCATCGACATCCACAACCTCACCAT
+
@CCCCFGFGEGGFGGGFFFGGGGECFFFG<FFFG?FFE9EFCFF,CCFFCFFGGFGGFFFFGGGGFFFFGGGCCEGDGE@@FFFEDGAF<F@:FGGG8FFGCEEAFGFGGGCEFGFE@FGFF7F8B=B<9BFG<D:FGFGEGGB?<,EC9EF<F,AE7B+6++,3:@,:,+3++,,8,,,,3@,EBFFGC9,E,,,,,,,,,,,6,6,,,,,*4**,5,*,6,,5;,?990*2**/+2230=8*+*3*;**
@M03495:532:000000000-M42H9:1:1108:11420:2706 1:N:0:ACAGGAAA+TAGACAAT
GTCAGCATGTGAGCTTTGGTCCAGCCTGAGTCCTGGTTTATCCACGGCAAAATATAGATCGGAAGAGCACACGTCTGAACTCCAGTCACACAGGAACATCTCGTATGCCGTCCTCTGCTTGAAAACAAAAAAGGCGGCACCGTCCATCGAAGACTTAACATCACGCTTCCTCGGCATGCAGTAACCCCGCTCTTGCTCCCTATTCAATTGAGCCTGAGAACCCTGCAGGCCCATAATCTCGATAGGGTTGG
+
9CCC@9AFFED9<9FFGGFDGGFF8F<,=CFFC,,CC,,,<E,C<,@@@@,,;,,CF99C,@7B+@8<FFEEE,C<DECC9FFFD,,CF9@CFCF,,C6C9C,6,C,?<>8:+B,C=99?E,,,,,B<E<+@FFC++484D+,8++,5+,3B3,,C,,C,3,,,+:+++@,@+@++@,3,,,,77,,3@7:112?>>9,*<,,24,,,6,,,2,,,,5,,,***32:B6E5***3+++++*3**/0<5*)/
@M03495:532:000000000-M42H9:1:1108:13579:2784 1:N:0:ACAGGAAA+TAGACAAT
GTCAGCATGTGAGCTTTGGAGTGAAATCTCTTGTCTTAAGGAATAAAGGAAAAAGATTCCGTCGGAGGCTCGGTGCTCTACAGGTTCAACCTTTGTACTCTATTATTGCCTCACATTCCATCTCTTGTGAAAATATATTTGATTGGCTTTTCTGCAGGTTGTTTGCCAGGACTTTCCAAGACCTCCACTAGAAAACACAATAAACTTTTTGGAAGCTGGACAACTATCTTCATTTTTCAGAAACAGTGAAC
+
CCCCCGGGGGGGGGGGGGGGGGGGGGGGGGGGGGGGGGGGGGGGGGGGGGGGGGGGGGGGGGGGGGGGGGGGGGGGGGGGGGGGGGGGGGGGGGGGGGGGGGGGFGGEGGGGGGGGGGGGGGGGGGGGGGGGGGGGGGGGGGGGGGGGGGGGGGGGGGGGGGGGGGGGGGGGGGGGGGGGEFFGGGGGGGGGGEDGGGGGGGGGGGGGGGGGGGGGGGFFGGGGGGGGFGGGGGGGGGGDGGGGGGEACD+
@M03495:532:000000000-M42H9:1:1108:11560:2787 1:N:0:ACAGGAAA+TAGACAAT
GTCAGCATGTGAGCTTTGGAGTGAAATCTCTTGTCTTAAGGAATAAAGGAAAAAGATTCCGTCGGAGGCTCGGTGCTCTACAGGTTCAACCTTTGTACTCTATTATTGCCTCACATTCCATCTCTTGTGAAAATATATTTGATTGGCTTTTCTGCAGGTTGTTTGCCAGGACTTTCCAAGACCTCCACTAGAAAACACAATAAACTTTTTGGAAGCTGGACAACTATCTTCATTTTTCAGAAACAGTGAAC
+
CCCCCGGGGGGGGGGGGGGGGGGGGGGGGGGGGGGGGGGGGGGGGGGGGGGGGGGGGGGGGGGGGGGGGGGGGEGGGGGFGFGGGGGGGGGGGGGGGGGGGGGGGGGEFGGGGGGGGGGFGGEGFGGGGGGGGGGGGGGGGFGGGFGGGGGGGGGGGGGGGGGGGGGGGGGGGGGGGGGGGGGGGGGGGGFGGGGGGGGGGGGGGFGGGGEGGGGGGGDDGGGGGGGGGGGGGGGGGGFGFGGGFF?,:C+
@M03495:532:000000000-M42H9:1:1108:7455:2887 1:N:0:ACAGGAAA+TAGACAAT
GTCAGCATGTGAGCTTTGGACTCCTGAATGGTTTATCAACGGCAAAATATAGATCGGAAGAGCACACGTCTGAACTCCAGTCACACAGGAAAAACTCGTATGCCGTCTTCTGCTTGAAAAAAAACAAATATGCGCTTTTCCCTCACATCTCAGCAGTGCAGATTAATACAGCTGCCTTTGTTGATTTAGATCAGCAACTTGACAAAAGAGCTAAAGAGTTCATAAATCGCATCTTAAGGTTTTAGTACAAG
+
CC9C9@FDFEFGCFGGG-<FG@8EFCD,EFFEFGGG<EEFGGCC+ECF6C@E96EFGDDEAFGGFFGE@DE@E,CF9,@F@EDFFGGGC<FD@,,C66CFC=9E:F7FGG,C59F9FFGDEEEE+,,4,5B,,+8+4+,,,,,,,:B,,:,85,<,A:DD,:,,5,,,:C9,,,,88,,33,,3,,89,8,,,,8>,,,,8:,,,,,,*,,7,3,,,,@;,,,,2,=;C*4=BEE;C,2,,,*4,2,,++2
@M03495:532:000000000-M42H9:1:1108:20759:2910 1:N:0:ACAGGAAA+TAGACAAT
GTCAGCATGTGAGCTTTGGTCCAGCCTGAGTCCTGGTTTATCAACGGCAAAATATAGATCGGAAGAGCACACGTCTGAACTCCAGTCACACAGGAAAATCTCGTATGCCGTCTTCTGCTTGAAAAAAAAAATAATCCTACAGTGTATACCGGATTATCGTAGTTAATAGAGTAACGTCATCATGCTTATACTTTAATAACACCACAGCAGCCTACGGCTGCTCAATAGACTTTTAATCAAACCGTGAGTGC
+
CCCCCGGDGGGGGGGGGGGGFGGCFGGGCGEFGGGGGGGFFGGGFG7@FGCFCGGGGGGAEEGGG?EGGFGGCCFG<CEF,EFGGFGGGGGGGFGGGG9=EEFFGGGGGG@FF,5<<F?A,,:CDEBEF7:4?,,,,,,54,,5,8,,5:+:+@>,:,::3++,,3,,,,,,,,,+,++,7,@,:,,@3,,,,7,,,,,,7,**4,35,8>,,D8***5/*66,,2,,5,,4,,,,,,,,,+*2*2**+*+
@M03495:532:000000000-M42H9:1:1108:19248:2980 1:N:0:ACAGGAAA+TAGACAAT
GTCAGCATGTGAGCTTTGGAATTAGTAAATTCGTTGACGACAGAAGGAGCAAGATAACGACCACAGGGAGGGTGGTTTATCAACGGCAAAATATAGATCGGAAGAGCACACGTCTGAACTCCAGTCACACAGGAAAATCTCGTATGCCGTCTTCTGCTTGAAAAAAAAAAAAAAACAAATTAAATGAACTACAAAATTCAAAAAACGTACAGTAGTGTACATAGAAACAACATTACAATACAAGCGTTCTA
+
CCCCCGGGGGGGGGGGGGGGGGGGGGGGGGGGGGGFGGGGGGGGGGGGGGGGGGGGGGGGGGGGGGGGGGGGGGGGGGGGGGGGGGGGGGGGGGGGGGGGGGGGGGGGGGGGGGGGGGGGGGGGGGGGGGGGGGGGGBFFGGGGGGGGGGGGGGGGGGGGGGGGGGGGGG73*116:,,,,7,,,,7,7?F,,@BC2,5,,2,4***++**+25+++1,+5++++2+***1**2++++++3+++*****/*
@M03495:532:000000000-M42H9:1:1108:9368:2986 1:N:0:ACAGGAAA+TAGACAAT
GTCAGCATGTGAGCTTTGGTCCAGCCTGAGTCCCTGGTTTATCAACGGCAAAATATAGATCGGAAGAGCACACGTCTGAACTCCAGTCACACAGGAAAATCTCGTATGCCGTCTTCTGCTTGAAAAAAAAAAAAAAGAGAGAATCTTAACTGACCTCCTCTGTCACCATGACCACGACTGTTCCTTACTACCACTCAGATGCCTCTTTCCGAAGAGCCTTACATTCGTAGTTAAGTGATTGCTGGTCGTCT
+
CCCCCGGGGGGGGGGGGGGGGGGGGGGGGGGGGGGGGGGFGGGGGGGGGGGGGGGGGGGGGGGGGGGGFGGGGGGGGGGGGGGGGGGGGGGGGGGGGGG,CFGGGGGFGGGGEGGFGGGGGGGGGGGGEEFG+68+++3,++3,,3,,83,,,,,:3,,,,,3,,:3,>,,8,7*@***33@=,,2,,7,,@,,2<F,DA9,7,,,,72,*4*44,,=<FCF+;;9++***3+51<9+++++5+<*+/:75
@M03495:532:000000000-M42H9:1:1108:16622:2992 1:N:0:ACAGGAAA+TAGACAAT
GTCAGCATGTGAGCTTTGGACTCCTGACTGGTTTATCAACGGCAAAATATAGATCGGAAGAGCACACGTCTGAACTCCAGTCACACAGGAAAATCTCGTATGCCGTCTTCTGCTTGAAAAAAAAAAAAAATAGGATCACAATCGATCGCCGCTTTCTCCTCCCACAATAAACAGAATATCTGAATAAACAATGCTCACCGTTCCAACCTGCCTCTCCCTGACTCTCAACCATACTGCCAGAACTACAAAAC
+
CCCCCGGGGGGGGGGGGFGGGGGGGGGGGGG<FFGGGGGGGEDGGGGGGGFCGFFGGGGEEFFGGGGGF<FFCFGGC,FFFGGGGGEFCFCGG,CACFGCFFGGGGGEFGGFGGDCFGGGFG:FGG+6+3,,,,5,,,,:,,:+,,,++3++++:,:,3::,*,@*6,=,,,,,@7,,,,,,3,,,,,3,,,,,,,,3,*,*2,42,*,,,6,,+2*3++5+<1++<+***++5++3*5+***1+*++***
@M03495:532:000000000-M42H9:1:1108:17195:2998 1:N:0:ACAGGAAA+TAGACAAT
GTCAGCATGTGAGCTTTGGTCCAGCCTGAGTCCTGGTTTATCAACGGCAAAATATAGATCGGAAGAGCACACGTCTGAACTCCAGTCACACAGGAAAATCTCGTATGCCGTCTTCTGCTTGAAAAAAAAAAAAAACAACAATATTAAAGACGGGCTAACAATACGCCCGCATACAGGGTTATACGTATGTAGCGTGCGTAAACCGACGTCATTCTTTTCAACCAGTTAGATGTCAAATGGTGGAGCTCACC
+
CCCCCGGGGGGGGGGGGGGGGGGGGGGGFGFGGGGGGGGGGFGGGGGGGGGGGGFGGGGGGGGGGGGGGGGGGGGGGGGGGGGGGGGGGEGGGGFGGG<<FFGGGGGFFGFGGGGFGGGGGGGGGGGGGGG@++38=,83,,,,,,,,,,,+++3+,,,,@,:,83*5*3*6*7,,,63,>>;9,,2,,7@99**4**1*6*,+****411+,++55+212+38*3+0<+++<++++3++++2*12;+**1
@M03495:532:000000000-M42H9:1:1108:6808:3008 1:N:0:ACAGGAAA+TAGACAAT
GTCAGCATGTGAGCTTTGGAATTAGCTGGTTTATCAACGGCAAAATATAGATCGGAAGAGCACACGTCTGAACTCCAGTCACACAGGAACAACTCGTATGCCGTCTTCTGCTTGAAAAAAAACAACATTCATAAACTAAACAAATCGATTCCCAGCTTCAACTACATCAATAACAAGTTGATCTGTCACATCCTGACAAACCACAAAACCTTTCATATTAGAACTGTCATCAAACCTCACAACACTCCTAT
+
CCCCC9-CFF@CEFGGGGGFFFGCFGGEGEEFGGEEFFGGD+@EFGGFE<EFEFFFFEEFEFFFDCGDECEC<C,C,CFCEFFGGG8E@,C,6E<@EFF8,6@=F,C,<CEFF,CFFFA@7:+,,,,4,,<,,,,:,,,::,,4,,+B,,,:FA,A,,,,,75,,,,5:8,??9,,,,9,89>,,,93C,@:<BE,3,8,8+,83,>>,*73,7;,37,@,,,,5,,5,,2,,,5*,1,,,,*,**6:*8+
@M03495:532:000000000-M42H9:1:1108:23720:3089 1:N:0:ACAGGAAA+TAGACAAT
GTCAGCATGTGAGCTTTGGTCCAGCCTGAGTCCTCTGGTTTATCAACGGCAAAATATAGATCGGAAGAGCACACGTCTGAACTCCAGTCACACAGGAAAATCTCGTATGCCGTCTTCTGCTTGATAAAAAAAACAACAGCCAGGGTACCTTACTCATTTTGTTCTACCTGAACATAAATTTGTACCTCTATTTTCCCATCTGATCACACGCCAACACGTCTGCATTACTATCTCTCCCCACCCTCTCGTTC
+
CCCCCGCEGGGDFF@EFGGFGCEFCEGFFCFCADEE@?@EE8C,CF<FCCCFGCFDEFFFGGGDGGGGG<FCFFGGFD<@<EFFGGGAFGGGFFE<EFGGGCF<8CFGG9<BC44DFFCF9?C8,B<FG<4@4CCFGA,9+,,BBF,?A,,,,,::,5,:,,6CF,:9,:,,:C,,3>,,C,,8,,33,87,,,88<F,@,,,3,,,7,5**<*>*B824,1,,,,,6,,,52,,,,,6,47/=**2****
@M03495:532:000000000-M42H9:1:1108:16125:3120 1:N:0:ACAGGAAA+TAGACAAT
GTCAGCATGTGAGCTTTGGTCCAGCCTGAGTCCTCTGGTTTATCAACGGCAAAATATAGATCGGAAGAGCACACGTCTGAACTCCAGTCACACAGGAAAATCTCGTATGCCGTCTTCTGCTTGAAAAAAAAAAAAAAAATATACTAATTAGAATGTTAGATAACTTCATGGCAGCGTCATTTTCTACATGCGACAATTATAAAACTTCTTTCTTACTTCAGCGGATACAATAAGCACATATTTTACCTAAC
+
CCCCCGGGGGGGGGGGGGGGGGGGGGGGGGGGGGGGGGGGGGGGGGGGGGGGGGGGGGGGGGGGGGGGGGGGGGGGGGGGGGGGGGGGGGGGGGGGGGGG9CFGGGGGGGGGFGFGGGGGGGGGFGGGGGCGG4+++++,3,C=,,3,,,,83,,,3:,,,,,:,,,,,,,5,3**36<,77,,3,@,7,,*1*><9C,,,,2,,7>,,,?,,,,64,<+++***31+++A+;+3+3*2+++++4*++**2
@M03495:532:000000000-M42H9:1:1108:17815:3152 1:N:0:ACAGGAAA+TAGACAAT
GTCAGCATGTGAGCTTTGGAGTGAAATCTCTTGTCTTAAGGAATAAAGGAAAAAGATTCCGTCGGAGGCTCGGTGCTCTACAGGTTCAACCTTTGTACTCTATTATTGCCTCACATTCCATCTCTTGTGAAAATATATTTGATTGGCTTTTCTGCAGGTTGTTTGCCAGGACTTTCCAAGACCTCCACTAGAAAACACAATAAACTTTTTGGAAGCTGGACAACTATCTTCATTTTTCAGAAACAGTGAAC
+
CCCCCGGGGGGGGGGGGGGGGGGFGGGGGGGGGGGGGGGGGGGGGGGGGGGGGGGGGGGGGGGGGGGGGGGGGGGGGGGGGGGGGGGGGGGGGGGGGGGGGGGGGGGFGGGGGGGGGGGGGGCGGGGGGGGGGGGGGGGGFGGGDGFGGGGGGGGGGGGGGGGGFGGGGGGGGGGGGGGGGGGGFGGGGGGGGGGGGGGGGGGGGGGGGGGGFDFFGGGGGGGGGGGGGGGGGGGFFCCFGGGGGGGGGG+
@M03495:532:000000000-M42H9:1:1108:20592:3165 1:N:0:ACAGGAAA+TAGACAAT
GTCAGCATGTGAGCTTTGGAATTAGTAAATTCGTTGACGACAGAAGGAGCAAGATAACGACCACAGGGAGGGTGGTTTATCAACGGCAAAATATAGATCGGAGCACACGTCTGAACTCCAGTCACACAGGAAAATCTCGTATGCCGTCTTCTGCTTGAAAAAAAAAAACAGAGAAACATGCTCAGTTTGATCAGAAAGTTGCCCATAACACCAAAGAATAACCCCTCGTCGTAGACACACTACATAGCACC
+
CCCCCGGGGFGGGGGGGGGGGGGGGGGGGGGGGFGGGGGGGGGGGGDFEGGGGGGGGFGGGFGFGGGGGGGGEGEGDGGGGFFGEDGGGGGFGGGGGGGGGGGGFGGGGGGGGGGGGGGGGGGGGGGGG@FGGC,<FFGGGGGGGGGGGGFGGGFDFFGGFFGEEFG>*,,,,,,,533,,,7@7,,,,77,@>,,,,6,,7,8,,42,6<**:8++*7++++*********3**53****++0+0++*2/
@M03495:532:000000000-M42H9:1:1108:20625:3193 1:N:0:ACAGGAAA+TAGACAAT
GTCAGCATGTGAGCTTTGGAGTGAAATCTCTTGTCTTAAGGAATAAAGGAAAAAGATTCCGTCGGAGGCTCGGTGCTCTACAGGTTCAACCTTTGTACTCTATTATTGCCTCACATTCCATCTCTTGAGAAAATATATTTGATTGGCTTTTCTGCAGGTTGTTTGCCAGGACTTTCCAAGACCTCCACTAGAAAACACAATAAACTTTTTGGAAGCTGGACAACTATCTTCATTTTTCAGAAACAGTGAAC
+
CCCCCGGGGGGGGGGGGGGGGGGGGGGGGGGGGGGGGGGGGGGGGGGGGGGGGGGGGGGGGGGGGGGGGGGGGGGGGGGGGGGGGGGGGGGGGGGGGGGGGGGGGGGGGGGGGGGGGGGGGGGGGGGGGGGGGGGGGGGGGGGGG8FFGGGGGGGGGGGGGGGGGGGGFFGGGGGGGGGGGGGGGGGGGGGGFDGGGGGGEFGGG;9FGGGGFFCGGGFEGGGGGGGFCFFGGGGGGGGGGGGGGGGGGG>
@M03495:532:000000000-M42H9:1:1108:22753:3208 1:N:0:ACAGGAAA+TAGACAAT
GTCAGCATGTGAGCTTTGGAAATTCGTTGACGACAGAAGGAGCAAGATAACGACCACAGGGAGGGTGGTTTATCAACGGCAAAATATAGATCGGAAGAGCACACGTCTGAACTCCAGTCACACAGGAAAATCTCGTATGCCGTCTTCTGCTTGAAAAAAAAAAAAAAATCTATTCCTGTTATATAATTCGTGTTTTCAACCCACATCGTCGCCCTCACTGCATTTGACTGCAACTCTCCTCTAGACCTACA
+
CCCCCGGGGGGGGGGGGGGGGGGGGGGGGGGGGGGGGGGGGGGGGGGGGGGGGGGGGGGGGGGGGGGGGGGGGGGGGGGGGGGGGGGGGGGGGGGGGGGGGGGGGGGGGGGGGGGGGGFFGGGGGGGGGGCFGGGGGGFGGGGGGGGGGGAFFDFGGGGGGG+3**1*5,7,,7,,,,3,7,,,,2,7,*,*44?2@B+7+4*1*,3***3*4?88**2+30:@++<9A070++++3<*+*33++*+2297
@M03495:532:000000000-M42H9:1:1108:8034:3223 1:N:0:ACAGGAAA+TAGACAAT
GTCAGCATGTGAGCTTTGGATGGTTCTGGTTTATCAACGGCAAAATATAGATCGGAAGAGCACACGTCTGAACTCCAGTCACACAGGAAAATCTCGTATGCCGTCTTCTGCTTGAAAAAAAAAAAATCTGCGATTGCTTATGAACTAAGTCAACCGCAGCACTAACCTGACAAGTCATTTCGTTTATTTGTTCATGGGTACAATACTTACCAGCCGTATGAGCTTTAGTAAGCATTGGGCGCATAAACTCC
+
@CCCCDC<FEFE9<@<CFFFGGEGFEFE@;CCEF9FFGDCFEDFGCFFC,CCEFDGG>FGGGGGEGGFEC<EF9FEGGGDFFGFGFFC<FE,CEFG7CEFC<68C8=CFFGGGGGGEFG:F>FC4+,,5,8++::F,<<55CFGDA,:=?BEAFG++@+8DC73<>FA,,8,:,,8EF;,7,@,*<@,=7,,,752>*?F,>@,5,?,5?8;,4111*,,,,2B6,<;1>?+?7>+5+2=***2:C+;:C*
@M03495:532:000000000-M42H9:1:1108:6086:3260 1:N:0:ACAGGAAA+TAGACAAT
GTCAGCATGTGAGCTTTGGAGTGAAATCTCTTGTCTTAAGGAATAAAGGAAAAAGATTCCGTCGGAGGCTCGGTGCTCTACAGGTTCAACCTTTGTACTCTATTATTGCCTCACATTCCATCTCTTGTGAAAATATATTTGATTGGCTTTTCTGCAGGTTGTTTGCCAGGACTTTCCAAGACCTCCACTAGAAAACACAATAAACTTTTTGGAAGCTGGACAACTATCTTCATTTTTCAGAAACAGTGAAC
+
CCCCCGGGGGGGGGGGGGGGGGGGGGGGGGGGGGGGGGGGGGGGGGGGGGGGGGGGGCEGGGGGGGEEGGGGGEGGGCFGGFGGGGGGGGGGGGGGGGGGGGGGGGGFGGGGGGGFGFGGGGCGGGGGGGGGGGGGGGGGGFEGGFGGGGGGGGCFGGGCFGGGGGGFGGGGGGGGGGGGGGGGFGGGGGGGGGGGGFGGDFFGGFFGDFGGGFGGF6EFGGGGGGFDEGGGGGGGGGGGGGGFGFGGGG+
@M03495:532:000000000-M42H9:1:1108:22861:3301 1:N:0:ACAGGAAA+TAGACAAT
GTCAGCATGTGAGCTTTGGTCCAGCCTGAGTCCTGGTTTATCAACGGCAAAATATAGATCGGAAGAGCACACGTCTGAACTCCAGTCACACAGGAAAATCTCGTATGCCGTCTTCTGCTTGAAAAAAAAAAACTACATCTTCCACATCCCGAGGACCCCCCTCATCCTTAACGACACAGTTAAGATCTGATTAACTAGCACTCAACACAACTAAAGTAATTTCCCATCTCACATCTAAACCCCTCATACAT
+
CCCCCGGGGGGGGGGGGGGGGGGGGGFGGGGGFGGGGFGGDFEFGGDGGGGGFGGGGGGGGCEGGGFGGGGGDCFEF<CFGCFG<CFFGGGGGFFGFGF8FFEGFGF<F@FCCGGF,EFGDDFD94@F+CF++5CF5,C,,C,,5:,5,:++++++++6+@+5>,@3@,@,,*6**5,,,,7,,3,,,,,2,,76@<,,<,>?:,,,6,**26,4,,1243?FF+?F8@@+++++159C+*2/*2/21+*+
@M03495:532:000000000-M42H9:1:1108:11117:3304 1:N:0:ACAGGAAA+TAGACAAT
GTCAGCATGTGAGCTTTGGAGACTGGTTTATCAACGGCAAAATATAGATCGGAAGAGCACACGTCTGAACTCCAGTCACACAGGAAAATCTCGTATGCCGTCTTCTGCTTGAAAAAAAAAAAAAGACCCACCACCAACGACTCTAAGCGACACTATACTGTAGACCACCAGAACCACTCATCTTTCTTCCTCTAACACCGAGTTTTGAGATCATGACCACGCATGGCGAACACTAGCCTGTAGTCCGTCAT
+
CCCCCGGGGGGFGGGGGGGGGGGGGGFGGGGGGGG;FGGGGGGGGGGGGGGGGGGGGGGGGGGGGGGGGGGGGGGGGGGGGGGGGEGG9FFGGGGGGGGGEGGGGGGFFGGGGGFGG@CGG+++++,8,,+3B++,,+3+++88FED8+8+33<<CFED,=,7,,,7**,>,,,,,*,3,,,,,,,,7,,,,77,,,31***1*67,**4++7++++32:***=33**//*:*0++*2+0++<<+*/****
@M03495:532:000000000-M42H9:1:1108:13044:3362 1:N:0:ACAGGAAA+TAGACAAT
GTCAGCATGTGAGCTTTGGAATTAGTAAATTCGTTCAAGATAACGACCACAGGGAGGGTGGTTTATCAACGGCAAAATATAGATCGGAAGAGCACACGTCTGAACTCCAGTCACACAGGAAAATCTCGTATGCCGTCTTCTGCTTGAAAAAAAAAAAATTAAATGGCATGAGCAGCAACGAACAGCCGGGTGACATCAATGTTTTTACTTATAAAGTATACGATTAGCACAATTGAAAACAAACGTAACTA
+
CCCCCGGGGFEDDFGGGFFGGGGGGGGGGGFFGGGCFGGFFGGGDGGGGGGG8FFGGGGEGEGGGGG<FGGGGGGFCGFGCEFDEFGGGEGGFFGEGGGGGGGGFGGDFFGGGGFGGGGGGGGAEFEGGGGCGGGGDGGGGFF@FF@FDEE@C>:F+8,,,::D=,<,,,7,3D6,3,,5*11>,>*1<****7,,,,,,,7,,,**,++32,++2++21+21**32+++**+++++++2;*22****1**
@M03495:532:000000000-M42H9:1:1108:19084:3378 1:N:0:ACAGGAAA+TAGACAAT
GTCAGCATGTGAGCTTTGGAGTGAAATCTCTTGTCTTAAGGAATAAAGGAAAAAGATTCCGTCGGAGGCTCGGTGCTCTACAGGTTCAACCTTTGTACTCTATTATTGCCTCACATTCCATCTCTTGTGAAAATATATTTGATTGGCTTTTCTGCAGGTTGTTTGCCAGGACTTTCCAAGACCTCCACTAGAAAACACAATAAACTTTTTGGAAGCTGGACAACTATCTTCATTTTTCAGAAACAGTGAAC
+
CCCCCGGGGGGGGGGGGGGGGGGGGGGGGGGGGGGGGGGGGGGGGGGGFFGGGGGGGGGGGGGGGGGGGGGGGGGGGGFGGGGGGGGGGGGGGGGGGGGGGGGGGGGEFFGGGGGGGGGGGGFGFGGGGGGFGGGGGGGGGGGGGGFGGGGGGGGFEGGGGGGGGGGGFGFGGGGGGCFGGGFGFGGGGDF9F;EFGGGGGGGGGGGGGGCC7EFGGGEGGGGGGGGGGGGGGGGGAFCF:@AFFGGGCC+
@M03495:532:000000000-M42H9:1:1108:10656:3457 1:N:0:ACAGGAAA+TAGACAAT
GTCAGCATGTGAGCTTTGGAATTAGCTGGTTTATCAACGGCAAAATATAGATCGGAAGAGCACACGTCTGAACTCCAGTCACACAGGAAAATCTCGTATGCCGTCTTCTGCTTGAAAAAAAAAAAAAAAAACAGAAAAATAAGTCAATGGCAGCTCGGAAATGCTCATGGTTACATTGTATATAAGATATAAATTGTCCTCAAGGATCGGAGCAAAGTCTGCACAAGTGATGTGTGAACTCGCGCGCAACC
+
CCCCCGGGGGGGGGGGGGGGGGGGGGGGGGGGGGGGGGGGGGGGGGGGGGGGGGGGGGGGGGGGGGGGGGGGGGGGGGGGGGGGGGGGGGGFGGGGGGGGGDFGGGGGGFGGGFGGGGGGGGGG:8>++6++:,,::B:,,,:3,,,,,,,,3+,,+5**5,,,3=33,@,73,73,,,7,,3,,7,2,;BF9C,,,,,,,,7?,,,21***4/22B7,4++3++**531++55+*5+++3****)2*))2
@M03495:532:000000000-M42H9:1:1108:13944:3500 1:N:0:ACAGGAAA+TAGACAAT
GTCAGCATGTGAGCTTTGTTGCCGCCCTGGTTTATCAACGGCAAAATATAGATCGGAAGAGCACACGTCTGAACTCCAGTCACACAGGAAAATCTCGTATGCCGTCTTCTGCTTGAAAAAAAAAACAAAACCGTGCCCACAGACCAATCAAATAGGCCAGACTACTATCGCTTGATTCCCATCTAGCTTATACACATCGTGATCCGTCTTTGAACGCTCAAGAGTATTAATGGTAACTACCTCCACTCCTC
+
CCCCCGGGGGGGGGGGGGGGGGGGGGGGGGGGGGGGGGGGGGGGFGGGGGGGGGGGGGGGGGGGGGGGGGGGGGGFGDGFGGGGGGGGGGGG?EFFFGGGGGGGGGGFGGGGGGFFGGGFGGGDG+:,,,48+8,>+:,=+,,88>,,3B3,B>3,:,,+,+,:,:,33+<,5+,,,,,@3,,,,,,@,@B,3,4??386,,,,,,6>,12,7,,,;::5,6,4++1+++++++5+5+++39+*00+****
@M03495:532:000000000-M42H9:1:1108:22985:3514 1:N:0:ACAGGAAA+TAGACAAT
GTCAGCATGTGAGCTTTGGACTCCTGACTGGTTTATCAACGGCAAAATATAGATCGGAAGAGCACACGTCTGAACTCCAGTCACACAGGAAAATCTCGTATGCCGTCTTCTGCTTGAAAAAAAAAATTTTTCATGAACATTATGAATAAGGACCGGCTAACTCTGTGCGATCAACCGCGTTAATACGAAAGGTCCGGGCTTTATCCGGATGTATTGTGTATATAGGGAGATTAGGCCGGGTATTAAGCGGG
+
CCCCCGGGGGFFFGFFFFEEEGGGGGFGGGGFGGGFGFGGGGGGGGFAECFFGFGGGGGGGGGGFGGGGGGGGCFGGGGGGGFFGGGEE<EEEFCFGGGGDGGFGGGCC?FGGEGG<<<FFGEFC:,,5,,4<,,,,C?5@?E<EF9FDCDGFF7=BFF<,=>,,3C,+++8C,8,+83**3>,,,@*,*5,7?9*<***6??,,@57B81:<E@9++++2?+1++2+/**+++++5*=*2*+3?F++1))
@M03495:532:000000000-M42H9:1:1108:17372:3522 1:N:0:ACAGGAAA+TAGACAAT
GTCAGCATGTGAGCTTTGGATGGTTCTGGTTTATCAACGGCAAAATATAGATCGGAAGAGCACACGTCTGAACTCCAGTCACACAGGAAAATCTCGTATGCCGTCTTCTGCTTGAAAAAAAAAAAAAAAAGTCCTCACCACCAACCTCCACTCTGTCCTGCCAGTACTCACTGCCAGTCCGCGACAGCGCCACCCAGTTCCACGTCATACTAATCCACCCCCCTCCCCCCGCTTCGCCTCACCCCCCCCCC
+
CCCCCGFFFGG<EGGFFFGFFFGFGGGGGFGGGGGFGGGCFBFFGGFFGGGGGGGGGGCFGGGGGGGGGGGFGGGGGGGGGFFGFGGFGFGEFFGGFGGGGGGFFFF<C<AC<9FFGFEDGEGE>++++63,,,,,,8,,:+,,8+,33,8,,,,:@D3,,@<,,8@93>,,,3,7,@:@*>**11*,**<4<**1*5+72,2**4:++2++,12+5+47*1*1/1*/?8******/A*2+**/*1/:C))
@M03495:532:000000000-M42H9:1:1108:16942:3554 1:N:0:ACAGGAAA+TAGACAAT
GTCAGCATGTGAGCTTTGGAGTGAAATCTCTTGTCTTAAGGAATAAAGGAAAAAGATTCCGTCGGAGGCTCGGTGCTCTACAGGTTCAACCTTTGTACTCTATTATTGCCTCACATTCCATCTCTTGTGAAAATATATTTGATTGGCTTTTCTGCAGGTTGTTTGCCAGGACTTTCCAAGACCTCCACTAGAAAACACAATAAACTTTTTGGAAGCTGGACAACTATCTTCATTTTTCAGAAACAGTGAAC
+
CCCCCGGGGGGGGGGGGGGGGGGGGGGG<AFGGGGGGGGGGGGFFGFGFFEGGGGGGGGGGGGGDGGGGGGGGGGGGGGGGGGGGGGGGGGGGGGGGGGGGFFGFGGEGGGGGGGGGGGGGGGGFGGGGGGGGGGGEGFGGFGGGCFGGGGGGGGEGGGGGGGGGGGGGGGGGGGGGGGGGGFFGGGGGGGGFGGGGGG@FFGGGGGGGGGG@CC@FGGGGGGGGGGGGGFFGFFGGGFGGGFGGGGGGG>
@M03495:532:000000000-M42H9:1:1108:19417:3559 1:N:0:ACAGGAAA+TAGACAAT
GTCAGCATGTGAGCTTTGGAGTGAAATCTCTTGTCTTAAGGAATAAAGGAAAAAGATTCCGTCGGAGGCTCGGTGCTCTACAGGTTCAACCTTTGTACTCTATTATTGCCTCACATTCCATCTCTTGTGAAAATATATTTGATTGGCTTTTCTGCAGGTTGTTTGCCAGGACTTTCCAAGACCTCCACTAGAAAACACAATAAACTTTTTGGAAGCTGGACAACTATCTTCATTTTTCAGAAACAGTGAAC
+
CCCCCGGGGGGGGGGGGGGGGGGGGGGGGGGGGGGGGGGGGFGGGGGGGGGGGGGGGGGGGGGGGGGGGGGGGGGGGGGGGGGGGGGGGGGGGGGGGGGGGGGGGGGGGGGGGGGGGGGGGGGGGGGGGGGGGGGGGGGGGGGGGGGGGGGGGGGGGGGGGGGGGGGGGGFGGGGGGGGGGGGGGGGGGGGGGGGGGGGGGGGGGGGGGGGGCFGGGGGFGGGGGGGGGGGGGGFGGGGCFFGGGGGGFF:
@M03495:532:000000000-M42H9:1:1108:16906:3572 1:N:0:ACAGGAAA+TAGACAAT
GTCAGCATGTGAGCTTTGGAGACTGGTTTATCAACGGCAAAATATAGATCGGAAGAGCACACGTCTGAACTCCAGTCACACAGGAAAATATCGTATGCCGTCTTCTGCTTGAAAAAAAAAACAGGCTACGCCCTCCCTGACCCGCAGACAGCCTCTGCCCTCCCTGACCCGCCAGCAGCCTCTGCCCTCCGTGCGGCCCTGGCGGTCATCCCCTTCCTCCTCTGGCTGGGCCTGGGGGTGGCGTGTGCGCT
+
@A<B@EFFCEE6E<CECFGGGGGGGGFGGDDACFF7+67@E,EFFGFF<<FGGGEGGGGGFEFGFFF<CGDGF<EGCEC<CFACF,@6,,<E@CFDGGG@,+66F?6FCC=CC?,4@:+4@4A::BE9<C7FGCG@FB8<<FGD77:>CDDFGFFG8AB><DF7<<FAFGGGEG*5@:,><>F8<>FC,>*6:7:<:@8<:CCCB**45++4=@CE67@EFC+0<078=E5**;8@EC8=*65**1A+/7)
@M03495:532:000000000-M42H9:1:1108:5848:3624 1:N:0:ACAGGAAA+TAGACAAT
GTCAGCATGTGAGCTTTGGAATTAGTAAATTCGTTGACGACAGAATGAGCAAGATAACGACCACAGGGAGGGTGGTTTATCAACGGCAAAATATAGATCGGAAGAGCACACGTCTGAACTCCAGTCACACAGGAAAATCTCGTATGCCGTCTTCTGCTTGAAAAAAAAAACAGAAACTACACAAACACAAAATAACAAAGCATCATACAGGAAACTCAGAGCACCAATACCAAAGTGTACTTAATTAGTAC
+
CCCCCGGGGGGFGGGGGGGGGGGGGGGGGGGGGGGGGGGGGGGGGGGGGGGGGFGGGGGGGGGGGGGGGGGGGGGGGGGGFGGGGGGGGGGGGGGGGGGGGGGGGGGGGGGGFGGGGGGGGGGGGGFGGGGGGGGGGEFFGGGGGGFGGGFGGFGGGGGGGGGGGGGG<F*5,,,7<,7,,@,*,,5,,@>>,,2,,,,,,,,,?,,,6,,,41,2,,,++*50***++0+++**+++2+14+++++5++2
@M03495:532:000000000-M42H9:1:1108:8975:3630 1:N:0:ACAGGAAA+TAGACAAT
GTCAGCATGTGAGCTTTGGAATTAGTAAATTCGTTGACGACAGAAGGAGCAAGAAACGACCACAGGGAGGGTGGTTTATCAACGGCAAAATATAGATCGGAAGAGCACACGTCTGAACTCCAGTCACACAGGAAAATCTCGTATGCCGTCTTCTGCTTGAAAAAAAAAATATGGAGACATATAACTAGCATGGCTGCACCTCAAGAAACTGGTGCAGAACAGTAAGGTGAGTGCCGACTCCCCAATTATCA
+
CCCCCGGGGFGGGGGFGFGFFGGFGGGGGGGGGGDFGGGGGGGGGGGGGGGGGGGGGGGGGGGGGGGGGGGFGFGGGFGFCEFDFGGGGGFGGGFGGGGGGECGGGGDGGGGGGG9FGGFGGGGFFGGFEGGGFGGAEAFCFGFFFGDCFG@FGDFFAFGFFFFEC<FG,,,,,,,,>3>CB=,>,,,,7,2,,65F,2,?:C:<<6<,2,,,,,62,2***5++2+5++/15+03****5***299+:*2
@M03495:532:000000000-M42H9:1:1108:11656:3647 1:N:0:ACAGGAAA+TAGACAAT
GTCAGCATGTGAGCTTTGGAATAGTAAATTCGTTGACGACAGAAGGAGCAAGATAACGACCACAGGGAGGGTGGTTTATCAACGGCAAAATATAGATCGGAAGAGCACACGTCTGAACTCCAGTCACACAGGAAAATCTCGTATGCCGTCTTCTGCTTGAAAAAAAAAACAGAAAGAGCTGACCCATCTTATATACCTTTCTGGTCAGATTAGACGGCATGTTTATCTTCAAACTCGTCCGGGTATCTCTG
+
CCCCCGGGGGGEFGGGGGGGGGGGGGGGGGGGGGFCFGGGGGGGGFGGGGGGGGGGGGGGGGGGGGGGGGGGGGGGGGFFFGGGGGGEEGFFGFGGGGGGGGGGEGGEFGGGGGGGGGGGGGGGGGGGGGGGGGGGE@FFGGGGFBFEFFFFFGGGFGGGGGG<FC@:F*,6,,,,7,3,6,,6<,:2,,2,,7,,@F9,?;A<?,=,?2,,7,446/***5++++++++++++0+*/*2****:9@7CG*
@M03495:532:000000000-M42H9:1:1108:7032:3660 1:N:0:ACAGGAAA+TAGACAAT
GTCAGCATGTGAGCTTTGGAGTGAAATCTCTTGTCTTAAGGAATAAAGGAAAAAGATTCCGTCGGAGGCTCGGTGCTCTACAGGTTCAACCTTTGTACTCTATTATTGCCTCACATTCCATCTCTTGTGAAAATATATTTGATTGGCTTTTCTGCAGGTTGTTTGCCAGGACTTTCCAAGACCTCCACTAGAAAACACAATAAACTTTTTGGAAGCTGGACAACTATCTTCATTTTTCAGAAACAGTGAAC
+
CCCCCGGGGGGFGGGGGGGGGGGGGGGGGGGGGGGGGGGGGGGGGGGGGGGGGGGGGGGGGGGGGGGGGGGGGGGGGGGGGGGGGGGGGGGGGGGGGGGGGGGGGGGFGGGGGGGGGGGGGGGGGGGGGGGGGGGGGGGGGGGGGGGGGGGGGGGGGGGGGGGGGGGGGGGGGGGGGGGGGGGGGGGGGGGGGGFGGGGGGGGGGGGGGGGGGGGFGGGGGGGGGGGGGGGGGGGGGGGGGFGGGG?CGG+
@M03495:532:000000000-M42H9:1:1108:11373:3673 1:N:0:ACAGAAAA+TAGACAAT
GTCAGCATGTGAGCTTTGGAATTAGTAAATTCGTTGACGACAGAAGGAGCAAGATAACGACCACAGGGAGGGTGGTTTATCAACGGCAAAATATAGATCGGAAGAGCACACGTCTGAACTCCAGTCACACAGAAAATCTCGTATGCCGTCTTCTGCTTGAAAAAAATAACAGGCGGAATGTAGCTTCGATCTCGTATTGAAGTGTTATAGCCTCTGGTAGTAGTGGAGATTGGGACTGAGGATTGCAACGA
+
@C@CC9CCFE@F<FFGGGFGFG<FFGGACC9FGECFFE7F@6@FGC@E@CDE@<F<CAFGGCC@CFGGC@7BFGE@C<@FC<FGGGG>:,,EEEE<C?FCF7:=E=<BBFACG@FFDDF<9?<EG9?<,B4BA=F,ABEFE=FG8?F@CFGGGGDEFFC<DFFGGG,@F,,8:<@7<3:<D3,,3@B>C,7:@:ECF>BFF<,?2@CGGB?8F=E@,;CF,,6><*+408<+*8:*B=C65CFF67<+;C1
@M03495:532:000000000-M42H9:1:1108:13179:3732 1:N:0:ACAGGAAA+TAGACAAT
GTCAGCATGTGAGCTTTGGTCCAGCCTGAGTCATGGTTTATCAACGGCAAAATATAGATCGGAAGAGCACACGTCTGAACTCCAGTCACACAGGAAAATCTCGTATGCCGTCTTCTGCTTGAAAAAAAAAAACAAAAAAAAACAATATCGTTGAAGTCTAACCTGAAATATACAATTATGATTAAACAACAAATGTACACACATAATAATTCACATCGTAAGTGAGATATTCTCTGACAATCCACTTCAGT
+
CCCCCGGGGGGGGGGGGGGGGGGGGGGGGGGGGGFGGGGGGGGGGGGGGGGGGGGGGGGGGGGGGGGGGGGGGGGGGGGGGGGGGGGGGGGGGGGGGGFGGGGGGGGFGGEGGFGGGGGGGGGGACFG@FG@8:B,B=+3:++3,3,,,8,,,+,,,,,,,3,,,,3,7,7,7;,>,7,,77,7,,37,,,,3,,,,,6,,*64,7,,2,,,,5,2,*1,,,2,13++3+++5>+++2++++*002+0+++
@M03495:532:000000000-M42H9:1:1108:14573:3734 1:N:0:ACAGGAAA+TAGACAAT
GTCAGCATGTGAGCTTTGTAATTAGCTGGTTTATCAACGGCAAAATATAGATCGGAAGAGCACACGTCTGAACTCCAGTCACACAGGAAAATCTCGTATGCCGTCTTCTGCTTGAAAAAAAAAAAAAAAAAACAATGAAAAAGATCAATAAAAAATTTTAATAGTGACAAGTAAAAACTAATTACACCATAACACACCGTGTCTGCCCAACATACTAACATACAGACGTATTATGTGTCTGATCTTGAAGA
+
CCCCCGGGGGGGGGGGGGGGGGGGGGGGGGGGGGGGGGGGGGGGGGGGGGGGGGGGGGGGGGGGGGGGGGGGGGGGGGGGGGGGGGGGGGGFFGGGGGGGGGGGGGGGGGGGGGGGGGGGGGGG:4883@+8+,,,,:,,3,+:33>,3,,,:,*,,,73,,33,,,7,8,,7,,,7*,,,,7@,>,5*,,,42,4***4,,,++,5*+4**++29++,+252++2***/+++++++0+++++++0<+2:0
@M03495:532:000000000-M42H9:1:1108:11620:3744 1:N:0:ACAGGAAA+TAGACAAT
GTCAGCATGTGAGCTTTGGTCCAGCCTGAGTCCCTGGTTTATCAACGGCAAAATATAGATCGGAAGAGCACACGTCTGAACTCCAGTCACACAGGAAAATCTCGTATGCCGTCTTCTGCTTGAAAAAAAAAAGAATTCTACTTGCTCATTGAGCTTGAGAGACTAATCATATAGCTAGTGTTGATTTCAAACTGGCGATAACGTAACAGTAGCACGAGCTATGATTAGACGATCAAGATCCTATTAACACT
+
CCCCCCFFGGGGFFGGGGGGGGGGFGGGGFGCGGGCF@FEFFDFGFGGGGGCCFGFFGGDFFGGGGGGCFGGGGGGFCFGGCGGGGGGGFEGGGFDGCFF8CFCCFFECGGFGFGGCGFFDFGG?DA+F:@@8+,:,,<,,,:,8,C<,5,,,5,3,,,:,+6,,3C,7,3D,:C,,:37E,>;B,@F9@,,,3,,@F8**,3,6,*,6D,,,2,1**5?,,6,,,,,4,**1,*4,<:+<9;C<++++*0
@M03495:532:000000000-M42H9:1:1108:7901:3763 1:N:0:ACAGGAAA+TAGACAAT
GTCAGCATGTGAGCTTTGGTCCAGCCTGAGTCCTGATTTATCAACGGCAAAATATAGATCGGAAGAGCACACGTCTGAACTCCAGTCACACAGGAAAACATCGTATGTCTTCTTCTGCTTGAAAAAAAAAAAAGGCAGGAAGTTGAAGCACACGCCATGGCCTCACATAGTGCCATCCAGTCATTTCCTTTATACCCGCCGGGCTTCTTCAGGGGAGAGTGTTTATTCGTTTTTTTTGTGGTCGACTTATT
+
CCCCCGCEFEF<EECFFGGGGEEEDGGDGG<9F@F,F9<CF<CFGC:@++;CEFFF99F9FGGCC<@<FEEE+FDA@,C,9:C69CFGG<C@<8,66,,,,C8CFG<6?,CFA?F,55,99EE?FFGEFC::@??,:B@B@<FCFAF5B=F@,F+++=F8,,C<<,78,,@F9,,,3,3@FB@7@@7,3@E=97;,,**55*4*4<,?;,,6,=7**3*325;:<9<+0+2*1;E*:*2*2:+2*)1A*::
@M03495:532:000000000-M42H9:1:1108:5478:3767 1:N:0:ACAGGAAA+TAGACAAT
GTCAGCATGTGAGCTTTGGAATTAGTAAATTCGTTGACGACAGAAGGAGCAAGATAACGACCACAGGGAGGGTGGTTTATCAACGGCAAAATATAGATCGGAAGAGCACACGTCTGAACTCCAGTCACACAGGAAAATCTCGTATGCCGTCTTCTGCTTGAAAAAAAAAAAACACACTCATTATTTCCTTTATATCCGACATGCGTCACTGACAGTGTGTTATGATTATCCATTTCATTTTGTCCGATTTT
+
CCCCCGGFGFGFFFGGGGFFG9EGGFGFGGFGGG8CFFGFG7EGGCEEFCDFFGGGGGGGGCFEGGGGGGDGGGFFDGGGGGGGGDGGF@FFGGC<FGGGGGGGGGGE<EBF<BEEGGGAFGGGGFDEFGDFGFFGGEFFFGGCFDEBFGGGGGCFFGFGDGDFDEGGD@***,,,*,6,,37,@,,,7,<>3@,,@61*4C,,*11*1+++5++5++2*5+5+9<9+++++++5+++++5+0++***1*2
@M03495:532:000000000-M42H9:1:1108:24076:3778 1:N:0:ACAGGAAA+TAGACAAT
GTCAGCATGTGAGCTTTGGAGTGAAATCTCTTGTCTTAAGGAATAAAGGAAAAAGATTCCGTCGGAGGCTCGGTGCTCTACAGGTTCAACCTTTGTACTCTATTATTGCCTCACATTCCATCTCTTGTGAAAATATATTTGATTGGCTTTTCTGCAGGTTGTTTGCCAGGACTTTCCAAGACCTCCACTAGAAAACACAATAAACTTTTTGGAAGCTGGACAACTATCTTCATTTTTCAGAAACAGTGAAA
+
CCCCCGGGGGGGGGGGGGGGGGGGGFGGGGGGGGGGGGGGGGGGGFGGGGGGGGEGGGGGGGGGGCGEGGGGE:FGGGGGGGGGGGGGGGGFGGGGGGGGGGGGGGGGGGGGGGGGGGGGGGGGGGGGGFGGGGGGGGGGAFGGGGFGGGFGGGGGFGGGGGGGFGGGGGGGGGGGGGGGGGGGGGGGGGGGGCFGGGGGGGGGGGGGGGGGGGGGGGGGGGGGGGGGGCGGGGGFEFGGFEGGGGGGFC+
@M03495:532:000000000-M42H9:1:1108:14135:3784 1:N:0:ACAGGAAA+TAGACAAT
GTCAGCATGTGAGCTTTGGTTTATCAACGGCAAAATATAGATCGGAAGAGCACACGTCTGAACTCCAGTCACACAGGAAAATCTCGTATGCCGTCTTCTGCTTGAAAAAAAAAAGAAACACTATTCCGGAATACTATACACAGAGCTCCTATATAGTCAGTGACTTGTAGGCCCCAGTGCCCGACAACTGCATGCGCTTCACTGCACTAGTCACGCTGTCATAGCTCGCTGTGAAGTAGCATCGTCCTCAG
+
CCCCCGGGGGGGGGGGGGGGGGGGGGGGGGGGGGGGGGGGGGGGGGGGGGGGGGGGGGGGGGGGGGGGGGGGGGGGGFGFFCAFGGGGGGGGGFGGGGGGGGGGCFFEEFGG7F++,,,,:,,<,,,,++++,,<,,5,,55,,,:5>=,,,:,,,,,,,,,:,,,,9,:<,,33++,,,,8++@**@,5@,7,,*3*1>DC,,,,,,,,5>@,*,**6=2,,5,,,*3***2+51+++4++0***3*++*
@M03495:532:000000000-M42H9:1:1108:20788:3793 1:N:0:ACAGGAAA+TAGACAAT
GTCAGCATGTGAGCTTTGGTCCAGCCTGAGTCCCTGGTTTATCAACGGCAAAATATAGATCGGAAGAGCACACGTCTGAACTCCAGTCACACAGGAAAATCTCGTATGCCGTCTTCTGCTTGAAAAAAAAAAAAAAAATCAATCACAAACAACTTCAATCACCTATACTATATTAAACTCATTATACATCCTCCGTAATAACCCATGATCGGTTGTATTAAAGTTGTCCTAACGTGTCATGTCAGTTGCAG
+
CCCCCGGGGGGGGGGGGGGGGGGGGGGGGGGGGGGGGGGGGGGGGGGGGGGGGGGGGGGGGGGGGGGGGGGGGGGGGGGGGGGGGGGGGGGGGGGGGGG<EGGGGGGGGGGGGFFGGGGGGGGGGGGGGGGG+68@++,,,,3:,39,3,,,,,3,,,,,,:,,,8,,,8,,,,7@,=,,@3,,7,,,7,<,,,*6,11,,,?,*,,,,,**6**4+1,++2++++++++1+3***+23++++++2+++**
@M03495:532:000000000-M42H9:1:1108:17224:3849 1:N:0:ACAGGAAA+TAGACAAT
GTCAGCATGTGAGCTTTGGAATTAGCTGGTTTATCAACGGCAAAATATAGATCGGAAGAGCACACGTCTGAACTCCAGTCACACAGGAAAATCTCGTATGCCGTCTTCTGCTTGAAAAAAAAACTAATGCACCGTCTGCACAAGGGTAAAGCTTCCCCTGCTCTCCATTGCCACAGCAACAGAGCTCTTCCTCCCCCATCAGCTCAGACCACCCCCCCTAAGCCATACCACAGCCCCAAGTAACAGGGTGG
+
CCCCCGGGGGGEGGFGGGGGGGGGGGGFACF<EGGFFGGGGE7FFAEGFGGGGGGDCGGGFFGDFGGGFGEFGGGGGGGGCFGGGGGGC<C,CEFGGEEEFGGGGGGCGGGECC<8E9,@@FF+,,,,,<,,,+:==+,:=,,,4+,8,:,5BDCC,=3A,:<,,3,3,8=D9,,8,,,:,,,,5,,,,7,37,33**,,,73,734,2*,*>****4<*2,<?*+=C*0=*2;A*3**1+4+++*****1
@M03495:532:000000000-M42H9:1:1108:12763:3984 1:N:0:ACAGGAAA+TAGACAAT
GTCAGCATGTGAGCTTTGGACTCCTGACTGGTTTATCAACGGCAAAATATAGATCGGAAGAGCACACGTCTGAACTCCAGTCACACAGGAAAATCTCGTATGCCGTCTTCTGCTTGAAAAAAAAAAATAATACAAAACGACAATCAGAGAGCATACACTGGCACTCCATAAACAGACAAAGATAGTTGACTAGATATACAACGAACACGGCTACCACAAAGTATGTAACCACTCAGCAACGACACTATCAT
+
CCCCCGGGGGGGGGGGGGGGGGGGGGGGGGGGGGGGGGGGGGGGGGGGGGGGGGGGGGGGGGGGGGGGGGGGGGGGGGGGGGGGGGGGGGGGGEFGGGGGGGGGGGGGGGGGGGGGGGGGGGGGGG=48,,<,5,:,:+++++,,,:C,,++,,,33,,,,,,,,:<,,,,,,,,33,,,,,,3>,,,3@,,,3,7,,,,,75*6*8,****6,,,,,,,,6,,,,4++++*+*30++**3*3/**+37++
@M03495:532:000000000-M42H9:1:1108:11166:4015 1:N:0:ACAGGAAA+TAGACAAT
GTCAGCATGTGAGCTTTGGTCCAGCCTGAGTCCTGGTTTATCAACGGCAAAATATAGATCGGAAGAGCACACGTCTGAACTCCAGTCACACAGGAAAATCTCGTATGCCGTCTTCTGCTTGAAAAAAAAAAAAAATAACACAAAAGAAACCACTACCAATAGCAGAATATCAACATACATTCTAGCATGACACACCAGCAAAAACATGTCACATTTCCTCAGTGGAACTAATCGTAACTTGACTGCTATCA
+
CCCCCGGGGGGGGGGGGGGGGGGGGGGGGGGGGGFGGGGGGGGGGGGGGGGGGGGGGGGGGGGGGGGGGGGGGGGGGGGGGGGGGGGGGGGGGGGGGGFFGGGGGGGGGGGGGGGDFGGGGGGGGGGGGGGC@@3,5,,5,,3,,,::,=,,+,,,,8,3,,,,8,,7,:3,@,,33,,,7,@,,,,,,,,33?>C*,,,,,,**,,,6B;,2,,@,,71,,4,,6+5++3+5*/***2+++++3*5++*+
@M03495:532:000000000-M42H9:1:1108:16394:4040 1:N:0:ACAGGAAA+TAGACAAT
GTCAGCATGTGAGCTTTGGAGCAAGATTGGTTTATCAACGGCAAAATATAGATCGGAAGAGCACACGTCTGAACTCCAGTCACACAGGAAAATCTCGTATGCCGTCTTCTGCTTGAAAAAAAAAATACTGTATTGGCTCTTCCTCCTCTCTTTCGTTCGTCATATACTGATTTGCGGAATGTAGCTTCTGCCTCTTCTCGGAGTAGTATAGACCTCTGACGTTGTCACCAGTTTCAACGTGCAATGCTGCA
+
CC9CCF9CEDEFACEGGGFGGGGGGCGGDFC<@F@,;<CF+++@E<FF<6CC,E6F76@@FGFDCCFGFFEF@<FC<<CFCGGEA,@EC8CED<FFE<:E8EA7F7ED9,,<CFFFE9?8+>+@FC5?A9B,88,,,,5,,,,,,4,:,,,8D@+3AF++++,,,,,3C<,C,@C7CC+>DD,3@@,,,,,7@76@,7=C**C>,,5,66?@>6,,,>;,6**,*,1;,>,4,5,=,1*2**3+1*+++0*
@M03495:532:000000000-M42H9:1:1108:24474:4068 1:N:0:ACAGGAAA+TAGACAAT
GTCAGCATGTGAGCTTTGGAATTAGCTGGTTTATCAACGGCAAAATATAGATCGGAAGAGCACACGTCTGAACTCCAGTCACACAGGAAAATCTCGTATGCCGTCTTCTGCTTGAAAAAAAAAATTAACGTCCTCAACTGTCTTCCGACACACTACACCATCCATTTCTCTGACACTCCCTCTCTGCACTGCCACTCACACCTATACTTGTACATGAGCAGCTGTCCCTTCCCGTGTCCCCCAGGTCACTC
+
CCCCCGGGGGGGGGGGGGGGGGGGGGGGGFGGGGFGGGGGGGGGGGGGGGGGDGFFGGGGGGGGGGGGGGGGGFGGGGGGGGGGGFGGFFEFGGGGDFGGGFEEGGGFDGGGEFF@<FGGCFGG,4,<C7<=B+?,8,5,<,C@5,8BF7CDFF,<@8@+7,,73B,,7BC=F9@>,:,:,,,,,,,@,,,,3,,6@,63,3,65,,,,5,,,52,,,7,4,,1,,0>,,,5?*,*6A993:*1*05A4++
@M03495:532:000000000-M42H9:1:1108:13789:4077 1:N:0:ACAGGAAA+TAGACAAT
GTCAGCATGTGAGCTTTGGAATTAGTAAATTCGTTGACGACAGAAGGAGCAAGATAACGACCACAGGAGGGTGGTTTATCAACGGCAAAATATAGATCGGAAGAGCACACGTCTGAACTCCAGTCACACAGGAAAATCTCGTATGCCGTCTTCTGCTTGAAAAAAAAAAATGCATTCCAGTCATTTCCTTTATACCCGCTGTGCTTCTTCAGATGTGAGTTGTTATTTTCTTTTTTTTTTGTCGCATTATT
+
CCCCCGE<FEEFCCFGGGGAFE8FCEFGGECFFFDFFEG;C@@F@E8E,CDFDGFGFEFCC@CDFFCGCFFG@+66CFF69FABFCGG<=CE?65?FADE=,@C<=FFEB:EDABGFGD?FGFGAGGGG@=EFF8<,8<B8F4FA9?F>:B<F9FFFFG8,<<,@>F3C*3,,,37,7@>DF9,@BF9FGCGGG>2,*:*=FFGGGG:C,,22,?CEFG9;EGF?C:+1>:CFC0C*=8:2*+**/***00
@M03495:532:000000000-M42H9:1:1108:23100:4134 1:N:0:ACAGGAAA+TAGACAAT
GTCAGCATGTGAGCTTTGGAGTGAAATCTCTTGTCTTAAGGAATAAAGGAAAAAGATTCCGTCGGAGGCTCGGTGCTCTACAGGTTCAACCTTTGTACTCTATTATTGCCTCACATTCCATCTCTTGTGAAAATATATTTGATTGGCTTTTCTGCAGGTTGTTTGCCAGGACTTTCCAAGACCTCCACTAGAAAACACAATAAACTTTTTGGAAGCTGGACAACTATCTTCATTTTTCAGAAACAGTGAAC
+
CCCCCGGGGGGGFFGGGGGGFGFGGGGGGGFFGGGGGGGGFDGGGGGGGGGGGGGGGGGGDGGGGGGGGFGGGGGGF9FFGGGGGGGGGGGGGGGGGGGGGGGGGGGFGGGGGGGGFFGGGGGGGGGGGGGGGGGGGGGGGGGGGGGGGGGGGGGGGGGGGGGGGGFGGCGGGGGFGFGGGGGGFGGGGGGGGGGGGGGGGGGGGGGDGGGGGFGGF6FFGGGGGFGGGGGGGGGGGGFFGGGGGGGDFG>
@M03495:532:000000000-M42H9:1:1108:26375:4140 1:N:0:ACAGGAAA+TAGACAAT
GTCAGCATGTGAGCTTTGGAATTAGTAAATTCGTTGACGACAGAAGGAGCAAGATAACGACCACAGGGAGGGTGGTTTATCAACGGCAAAATATAGATCGGAAGAGCACACGTCTGAACTCCAGTCACACAGGAAAATCTCGTATGCCGTCTTCTGCTTGAAAAAAAAAATGCTACATATATAAGTATGAATATTACAGGCTATAAACACCTTACAACTTCATGAACGATCCTGAGTCTACTTGCCTGCCC
+
@A@C<9FGGEGFFGGGGFGC-CC9FFEFDGAFG@,,6CC;FFG?<ECFFGGGGCFGGGGGG7C<,CCCFC7FGCFB@,CD@DCFGGDFDGFEGFDE9EC7?FFGGGGDFGF7F7,A<ECGGF=EF<FFCFGFGF8EFAFG,F<=FE,FCEC8=F,7?CFF8=<=FEG+3<<,,,,7,73,,,,3,77,7,@F,,27<,,,6,,,,,,72,*2?,,6,8C<;9,,,,,4**/3?++*+4+++1+4+020***
@M03495:532:000000000-M42H9:1:1108:13688:4149 1:N:0:AGAGGAAA+TAGACAAT
GTCAGCATGTGAGCTTTGGAGTGAAATCTCTTGTCTTAAGGAATAAAGGAAAAAGATTCCGTCGGAGGCTCGGTGCTCTACAGGTTCAACCTTTGTACTCTATTATTGCCTCACATTCCATCTCTTGTGAAAATATATTTGATTGGCTTTTCTGCAGGTTGTTTGCCAGGACTTTCCAAGACCTCCACTAGAAAACACAATAAACTTTTTGGAAGCTGGACAACTATCTTCATTTTTCAGAAACAGTGAAC
+
CCCCCGGGGGGGGGGGGGGGGGGGGGGGGGGGGGGGGGGGGGGGGGGGGGGGGGGGGGGGGGGGGGGGGGGGGGGGGGGGGGGGGGGGGGGGGGGGGGGGGGGGGGGFGGGGGGGGGGGGGGGGGGGGGGGGGGGGGGGGGGGGGFGGGGGGGGGGGGGGGGGGGGGGGFGGGGGGGGGGGGGGGGGGGGGGGGGFFGGGGFGGGGGGGGGGGGGGGGDGGGGGGGGGGGGGGGGGGGGGGGGGGGGGFG8
@M03495:532:000000000-M42H9:1:1108:12805:4242 1:N:0:ACAGGAAA+TAGACAAT
GTCAGCATGTGAGCTTTGGAATTAGTAAATTCGTTGACGACAGAAGGAGCAAGATAACGACCACAGGGAGGGTGGTTTATCAACGGCAAAATATAGATCGGAAGAGCACACGTCTGAACTCCAGTCACACAGGAAAATCTCGTATGCCGTCTTCTGCTTGAAAAAAAAAAAAAAAACCAAAGATTCAACGTACCCACCAGACGTGATATTACTACCACTCTCAAACACAAACCACGACGCGTAGCAAAATA
+
CCCCCGGGGGGGGGGGGGGGGGGGGGGGGGGGGGCFGGGGGGGGGGGGGGGGGGGGGGGGGGGGGGGGFGGGGEFFGGGGGGGGGGGGGGGGGGGGGGGGGDGGCFFCFGGGGGGGGGGGGGGGFGGGGGGGGGGGG,=FFGGGGGFGGGGGGGGGGGGGCGGGGGGGGEE*15*1*<F*6,3,,,7;,*4+**+,=***4<*1:C*,??++,5++?88*+++2++/***/1:F**2****/****+3**0
@M03495:532:000000000-M42H9:1:1108:18892:4315 1:N:0:ACAGGAAA+TAGACAAT
GTCAGCATGTGAGCTTTGGAATTAGTAAATTCGTTGACGACAGAAGGAGCAAGATAACGACCACAGGGAGGGTGGTTTATCAACGGCAAAATATAGATCGGAAGAGCACACGTCTGAACTCCAGTCACACAGGAAAATCTCGTATGCCGTCTTCTGCTTGAAAAAAAAAAAAAATAACAAGATCGAACACAACATATGATATCTTGTTCACAACACAATCTCTATGAAACTCTAGCATCTTAGTACTAAAC
+
CCCCCGGGGGGGGGGGGGGGGGGGGGGGGGGGGGGGGGGGGGGGGGGGGGGGGGGGGGGGGGGGGGGGGGGGGGGGGGGGGGGGGGGGGGGGGGGGGGGGGGGGGGGGGGGGGGGGGGGGGGGGGGGGGGGGGGGGGGGGGGGGGGGGGGGGGGGFGGGGCGGGGGGGD:35*5,,73,7,,3,*122*6,**,,,,,+,77,2<,+,2+++,**4**,+2+59+++5++4+2+++++++2<<0+0+32*7
@M03495:532:000000000-M42H9:1:1108:9674:4366 1:N:0:ACAGGAAA+TAGACAAT
GTCAGCATGTGAGCTTTGGAGTGAAATCTCTTGTCTTAAGGAATAAAGGAAAAAGATTCCGTCGGAGGCTCGGTGCTCTACAGGTTCAACCTTTGTACTCTATTATTGCCTCACATTCCATCTCTTGTGAAAATATATTTGATTGGCTTTTCTGCAGGTTGTTTGCCAGGACTTTCCAAGACCTCCACTAGAAAACACAATAAACTTTTTGGAAGCTGGACAACTATCTTCATTTTTCAGAAACAGTGAAC
+
CCCCCGGGGGGGGGGGGGGGGGGGGGGGGGGGGGGGGGGGGGGGGGGGGGGGGGGGGGGGGGGGGGGGGGGGGGGGGGGGGGGGGGGGGGGGGGGGGGGGGGGGGGG9FFGGGGGGGGGGGGGGGGGGGGGGGGGGGGGGGFGGGGGGGGGGGEGGFGGGGGGGGGGGGGGGGGGGGGFGGGGGGGGGGGGGGGGGGGGGGGGGGGGGGGGGGGGGGGFGGGGGGGGGGGGGGGGGGGGGGGGGGFGGGG8
@M03495:532:000000000-M42H9:1:1108:15194:4409 1:N:0:ACAGGAAA+TAGACAAT
GTCAGCATGTGAGCTTTGGAATTAGTAAATTCGTTGACGACAGAAGGAGCAAGATAACGACCACAGGGAGGGTGGTTTATCAACGGCAAAATATAGATCGGAAGAGCACACGTCTGAACTCCAGTCACACAGGAAAATCTCGTATGCCGTCTTCTGCTTGAAAAAAAAAAAAAAAATAAAAAATACTACCGAGTAATCGGAAGTATAGAATAATCAACATATCACTACCACTACTCACGGTACCATTGTAA
+
CCCCCGGGGGGGGGGGGGGGGGGGGGGGDFFGGGAFFFGGGGGGGGGGGEGGFGGGGGGGGDGGGFFGFGGGGGGGG8FFFGGFCFGGGGGFGFGFFFDEEGGGGGGGGGGGGGGGDFGGGGGGGGGGCFGGGGGGGF8E<A=FFGGGFGFGGFFFGGGGGGGGFEGGGF<5***4,7<C,@467,,22+***4*,,,1**4*++,+,+4++,++++*+0++++++3+2+3++2+3++**2//2+*++*02
@M03495:532:000000000-M42H9:1:1108:9915:4420 1:N:0:ACAGGAAA+TAGACAAT
GTCAGCATGTGAGCTTTGGTCCAGCCTGAGTCCTGGTTTATCAACGGCAAAATATAGATCGGAAGAGCACACGTCTGAACTCCAGTCACACAGGAAAATCTCGTATGCCGTCTTCTGCTTGAAAAAAAAAAAAAAAAAACGATTCAAAAATAAGAGACGATTCCAACAAAGAAACTTGAAAAAATACAATCATCACGAAACACGACCTCATGAGATGTAACACTCACATGATCTATCTTCACTAAATACAC
+
CCCCCGGGGGGGGGGGGGGGGGGGGGGGGGGGGGGGGGGGGGGGGGGGGGGGGGGGGGGGGGGGGGGGGGGGGGGGGFGGGGGGGGGGGGGGGGGGGGFFGGGGGGGGGGGGGGGGGGGGGGGGGGGGGGGF8+838@E++3+,3,<,:+,,,,3,,,***,,,383*,83<,,,,,,,,,7,46,,27,,,,,,7****42*****14++5,35+++,2++++*0++++2+9+3++++++0+++*++***
@M03495:532:000000000-M42H9:1:1108:19052:4455 1:N:0:ACAGGAAA+TAGACAAT
GTCAGCATGTGAGCTTTGGACTCCTGACTGGTTTATCAACGGCAAAATATAGATCGGAAGAGCACACGTCTGAACTCCAGTCACACAGGCAAACCTCGTATGCCGTCTTCTGCTTGTAAAAAAAACCAATACTAATTTGCATCCTGACAAATAACGTGATTACATCATGCAGAGTTACCATGATGTCATTTCTTCATTTGTAGCTAAAACCTCTTATGACGCTCACAAACGTCCTTTACTTTTCATGCCCT
+
CBCCCGFGGGCFEFEGGGEEFFGGGGFGGGF<EDGGF<EDEDEC@@FFFFFGGGGGGEGEFDGGFGFDFDGE<@FFGFFFGCFGFGCAE,@FF,699FCCFFEEFGCEF<EFAEGF,C,EFD4==++,+5,5,<,5C59,C<,?,85?,,:,5?9+:3,A<7F,,,:C5,A,,3,9C9,CFAFDFF,,,9@,C@3FGCAF,@@,,8;=,@EFC9E9>3=<**@**@C,,1*4*=*2,,2:<,97:@9>6C8
@M03495:532:000000000-M42H9:1:1108:19150:4558 1:N:0:ACAGGAAA+TAGACAAT
GTCAGCATGTGAGCTTTGGTCCGCCTGAGTCCTGGTTTATCAACGGCAAAATATAGATCGGAAGAGCACACGTCTGAACTCCAGTCACACAGGAAAATCTCGTATGCCGTCTTCTGCTTGAAAAAAAAAAAACATCCATAATCTCGCAACTCATAAGGCTCCACCCTGTGCGCCACACACTTACCGCGCGCCCTCGGACCATTCGCCCCCATCCCCATACCTTACCCTTTCTAAGTCACAACAACTCTCAA
+
<ACCCE@FFE9CACF@EAEEFCEDE7FGEGE<FF?@9ECFGGCFFCE:+CEDCGGFACCDC:,6F,CFECFCG@F7CFGFGE8,EEG<@@7FC,CFFEECCFCCF<<<FF+4DAF9<F,:,95F,8@=++8>:,5:B,,,,,:,5,++833,3C,,,,,3,+,3>++,,,,+*@7*3*@:337,,1>*>**<**,****4*,22+=*4**1++*24*280*3+00<0+*2++<+0<<F+3+*****++9**
@M03495:532:000000000-M42H9:1:1108:21470:4569 1:N:0:ACAGGAAA+TAGACAAT
GTCAGCATGTGAGCTTTGGAGGGCAAGAAGTGGTTGTGACTGGTTTATCAACGGCAAAATATAGATCGGAAGAGCACACGTCTGAACTCCAGTCACACAGGAAAATCTCGTATGCCGTCTTCTGCTTGAAAAAAAAAATAACCACGAACCACATACGGATACCCCACGTCTGGTTCAAGATTCCTCCAGCCCTGTTGATCCTAGCGCCGTATCCCACTCACTGACCCGTTAGATATTCCTACCCACAGAAA
+
CCCCCGEGGGGGGGGGGGGGGGGGGGGEGGGGGGGGGGGGGGGGGGGGGGGGGGGCFG<FDFGGGGGFGGGGGEGCGGGGGGGGAFFGGGGGGGGGGGGGGGGGGEA,EFFEGFGGGGGGGD@FFFGGGGGGG>:>4>8,D,3:BB++@+,:,,:>,3+++:35@+++++5*3,73,,,,,77,7,@>,,**6,273,2?,,,,,1==*1*2,+2<**+*+22+++2*/0*3+++++4++>CF59*2***2
@M03495:532:000000000-M42H9:1:1108:4886:4616 1:N:0:ACAGGAAA+TAGACAAT
GTCAGCATGTGAGCTTTGGAGTGAAATCTCTTGTCTTAAGGAATAAAGGAAAAAGATTCCGTCGGAGGCTCGGTGCTCTACAGGTTCAACCTTTGTACTCTATTATTGCCTCACATTCCATCTCTTGTGAAAATATATTTGATTGGCTTTTCTGCAGGTTGTTTGCCAGGACTTTCCAAGACCTCCACTAGAAAACACAATAAACTTTTTGGAAGCTGGACAACTATCTTCATTTTTCAGAAACAGTGAAC
+
CCCCCGGFGGGCFGFGGGGGGGGGGGGGGGGGGGGDFDFGGGGGGGGGGGFFGGGGGGGGGGGGCGGFGGGGGGGGGFGGGGGGGGGGGGEFFFGGGGGGGFGGGGGGGGGGGGGGG<FFGGFGGFFGGGGGGGGGGGGGFFGFGG8,EFDEFGGFGGGGGGGFFGGGGGGGGGFGFFG@DFFD@DGFGGGGGGGGGFGGGGGGF,@CEFECEFGFGG@CGGGGGG;DDGGGGFGGG6F,;CGGGGGGGF7
@M03495:532:000000000-M42H9:1:1108:21705:4636 1:N:0:ACATGAAA+TAGACAAT
GTCAGCATGTGAGCTTTGGTCCGCCTGAGTCCCTGGTTTATCAACGGCAAAATATAGATCGGAAGAGCACACTCTGAACTCCAGTCACACAGGAAAATCTCGTATGCCGTCTTCTGCTTGAAAAAAAAAAAATTTAATGCACCGTATGAATATATATCGGATAACACCGAGCCATCAGACCCACTGCTAGTGAGCAACAGAACGTGATCCAGACTTATTCGATCTAAAACGATAGTACATGATTATTTAAA
+
CCCCCFGFG<FGGGGFGGGGGGGGEG<CCGGGGGFG<<AFGEG@EFGGG7CFGFFGGGGGGGCFGGGGGGGGFFFFG6EEFEGGGD9FFGGGD,CE,C<FE,CCGD9<=FF<C?,,CC<E<FE<EECCG>++A,,,,8,,<<F+B+DFD,B<,3733,+3>+8CF3>F+++5*57@,,,76:,*,,,23,,2,2,,,,2,,,21**,26,62,*6BF,@42,+*=219++1:**3A3++<<?+++1++371
@M03495:532:000000000-M42H9:1:1108:19053:4643 1:N:0:ACAGGAAA+TAGACAAT
GTCAGCATGTGAGCTTTGGAATTAGTAAATTCGTTGACGACAGAAGGAGCAAGATAACGACCACAGGGAGGGTGGTTTATCAACGGCAAAATATAGATCGGAAGAGCACACGTCTGAACTCCAGTCACACAGGAAAATCTCGTATGCCGTCTTCTGCTTGAAAAAAAAAACCCACGCATGTACATCTCGACCTCTCATTAAATACTTTCCACAGATCTTTCCCATAACGACATCCCTTAATATTTCCTCTC
+
CCCCCFCGFGACFFGGGCGGFDFFGGGFGCFCGFG8F@FEEBFCFFGGGGGGGGGCFFGCFFGGGGGG7CGGGGGGGGGGGCFFEDDEECF<FGGGGGFGC7FFGGGGGGGGGGGGGGGGFFGG?FGGGFGGGGGFFGGAF<FEFGGAFCFFGGAFFGGG<D9F<+@FFF******31**7375@,@,,7*4*7,<<@,2,2<,,7,,,6,9,3+5++21+++03*+5**233+=8++++++>+<*3+2**
@M03495:532:000000000-M42H9:1:1108:11527:4695 1:N:0:ACAGGAAA+TAGACAAT
GTCAGCATGTGAGCTTTGGAGGGCAAGAAGGGGTGGTTTATCAACGGCAAAATATAGATCGGAAGAGCACACGTCTGAACTCCAGTCACACAGGAAAATCTCGTATGCCGTCTTCTGCTTGAAAAAAAAAAAAAACATCGAAAGAACAGTCAACTTGTAAAAGGAATAGAGTAGAGAAAACACCCAAAGCAGAAATACATATAACGTCTAAGTCGTTAGGACTATCTATAGTCGAACTCAGGTCGAAGGCA
+
CCCCCGGGGGGGGGGGGGGGGGGGGGGGGGGGGGGGGGGGGGGGGGGGGGGGGGGGGGGGGGGGGGGGGGGGGGGGGGGGGGGGGGGGGGGGGGGGGGFFGGGGGGGGGGGGGGGGGGGGGGGGGGGGGDG=888+,,,8@@++,83,,,:,,:,,,,3,,,,*,,3>,8,,,,,,75,,66,*51*,,3>6<,?,,,,,,,2,,***+*++7+*1**4*++++++4++++12***3*0+3*++*)**1**
@M03495:532:000000000-M42H9:1:1108:13557:4709 1:N:0:ACAGGAAA+TAGACAAT
GTCAGCATGTGAGCTTTGGAATTAGTAAATTCGTTGACGACAGAAGGAGCAAGATAACGACCACAGGGAGGGTGGTTTATCAACGGAAAATATAGATCGGAAGAGCACACGTCTGAACTCCAGTCACACAGGAAAATCTCGTATGCCGTCTTCTGCTTGAAAAAAAAAAAAACAAAAAAAAACCAACACCGTAACAACAAGAAAAACACAACCCACGATACACTATACCTCACAGAAGTTACAGTAAACAA
+
CCCCCGGGGGGGGGGGGGGGGGGGGGGGGGGGGGGGGGGGGGGGGGGGGGGGGGGGGGGGGGGGGGGGGGGGGGGGGGGGGGGGGGGGGGGGGGGGGGGGGGGGGGGGGGGGGGGGGGGGGGGGGGGGGGGGGGGGAEFGGGGGGGGGGGGGGGGGGGGGGGGGGGGGE*55*33>,1<<:***6*=C:**41:*,,**2++54+*********/****/*+3+3++++<++2+0A++0+3C<+02<7*0*
@M03495:532:000000000-M42H9:1:1108:14341:4716 1:N:0:ACAGGAAA+TAGACAAT
GTCAGCATGTGAGCTTTGGAATTAGTAAATTCGTTGACGACAGAAGGAGCAAGATAACGACCACAGGGAGGGTGGTTTATCAACGGCAAAATATAGATCGGAAGAGCACACGTCTGAACTCCAGTCACACAGGAAAATCTCGTATGCCGTCTTCTGCTTGAAAAAAAAAAAAAAGAGAAAGACGACAATACTCACACAGTACTTAAAGAACTCCTGACACAAATCATTGCTGACAGACAAGGTGAAAACAA
+
CCCCCGGGGGGGEGGGGGGGGGGGGGGGGGGGGE<EEFGGEFCFFFFGGGGGGGGGFGGGGGGGGGGG<CGGGGGGGGGGCFGGGGGGGGGGGGGGGGGGGGGGGGGFGGGGGGGGGGFGGGGGFGGGGGGGGGGGG?FFGGGGGGGGGGGGGGGGGGGGGGGGGGGGGG@C****,,,,,3,***<C:>7<,7+72<*>,,2++,+,++34<9++3+7<2*3<6+++3<9++*++*2*2**+++*++*99
@M03495:532:000000000-M42H9:1:1108:10079:4720 1:N:0:ACAGGAAA+TAGACAAT
GTCAGCATGTGAGCTTTGGAATTAGCTGGTTTATAACGGCAAAATATAGATCGGAAGAGCACACGTCTGAACTCCAGTCACACAGGAAAATCTCGTATGCCGTCTTCTGCTTGAAAAAAAAAAAACTTTAGCGCATATGCCTTTAGCTTGGTCCCCCAGTCTCTAGAATATTCGCTATAGTGCTCCTCACCAACCAGTGGTACTTGGGTGTAGACAATGCTGTGTATGGTTTATAAGACACGGAGCTCCCC
+
CCBCCGGFFGG9@FGFGFGGCFGG?FFGDEFFGGFEFCCBEGEFEEFGFGDFFG@FGFGGGGFGGGGGEFFGGDFDGEFFG9FFGFF<CCEGGGGGGGGFG@FGCGGEFGGGGC=,5ECFEGE@4B8,,8FF+=:+8,B<D,,5C<9A,,8,,,3,+83>FAE,,3,,3,,@,,5+8+,,3,7,3@::=,,7,**6,7,,@@2,,,,,4=16,,?,BFC6,,2,4,,6,+4*2+5>?+++0****)*0**/
@M03495:532:000000000-M42H9:1:1108:26578:4723 1:N:0:ACAGGAAA+TAGACAAT
GTCAGCATGTGAGCTGTGGTCCAGCCTGAGTCCTCTGGTTTATCAACGGCAAAATATAGATCGGAAGAGCACACGTCTGAACTCCAGTCACACAGGAAAACCTCGTATGCCGTCTTCTGCTTGAAAAAAAAAAAGAAACACTCTGGTCATCTTCATCCTGTTTAACTTCAAACTCCTGAACACCATGACTCACATCTTCCTTTTCTTCCTCGCCATCTCTCACGTGTTTTTCCTCCTCACTGTCCCCTTCT
+
C@CCCFFGCFGFECG<FGEFGGGEFFGGE8@FGGGFGGG9FGFGGGGGGGGCE@C<EFDFEEFGGGGCGDFDEECFDFFFGFGGGGGGGGG@FGG89<EE,=<CCCFFEGFF8>EF,CF<CE=E8<?FF+:+4+++:AFC8,AF98F,<E,,CD,CD<,7,=,,,C,,7,@D=E3,,,,,,,34+8=,@337,3;F@,,,,7,6@,,7==2>***6,>;,,?;,,,46<,*1;,,,60,=++>++*3**20
@M03495:532:000000000-M42H9:1:1108:9929:4802 1:N:0:ACAGGAAA+TAGACAAT
GTCAGCATGTGAGCTTTGGAGGGCAAGAAGTGGTTGTGACATTGCTATGGCAGCTAGAGCCAACAATTACCTTAAATTCCAAAAACAACATACTCCTCCTTTGGAATTAGTAAATTCGTTGACGACAGAAGGAGCAAGATAACGACCACAGGGAGGGTGGTTTATCAACGGCAAAATATAGATCGGAAGAGCACACGTCTGAACTCCAGTCACACAGGAAAATCTCGTATGCCGTCTTCTGCTTGAAAAAA
+
CCCCCGFGGGFGGGGGGGGGGGGGGGGGGGEGFEFGGGGGGFFDFGGGGFFFGGGDG<FGGGGGGGGGGGGGG9EFFFGDGGFGGGGGGGEGGGGGGGFGGGGGDGGFGGGGGGGGGGGGGGGGGGGGGGGGGGGGGGGGGGGGGGGGGGGGGFGGGGGGGGGGGGGGGGGGGEGGGGGFFGGGGGGGGGGFFGGGGGGGGGGDGGGGGGGGCFGGGGEEFF;,CFGEEGFGEGA5>FFGGGFCEGC;CCG
@M03495:532:000000000-M42H9:1:1108:18272:4829 1:N:0:ACAGGAAA+TAGACAAT
GTCAGCATGTGAGCTTTGGAATTAGTAAATTCGTTGACGACAGAAGGAGCAAGATAACGACCACAGGAGGGTGGTTTATCAACGGCAAAATATAGATCGGAAGAGCACACGTCTGAACTCCAGTCACACAGGAAAATCTCGTATGCCGTCTTCTGCTTGAAAAAAAAAACTAGGACATATCAATATGCCTCATCCATACCAGGATCCTATCTTCTGTCGAAATACTATATCTTTGTATTACGCTCACGTAT
+
CCCCCGGGGGGGGGGGGFGGGGGGGGGGGGGGGGFGFGEEFEGGGGGGG@FGGGGGGGGGGGGGGGGFGDGGEFGGGGGGGGGGGG:@=FFGGGGGGGGGGGGGGGFFFGGFGGGFGGGGGGGGGGGGGGGGGGGG?EFFFGGGGGAFGGGGGGGGGGF,5?FAFFFGB*,7,,,,6@,7,,,,,,7@,3,,,,,,73,,22**6,,,,6:,,,2,,,**6*,10>F95>+;+>55;:+++***2)?*0*+
@M03495:532:000000000-M42H9:1:1108:25374:4830 1:N:0:ACAGGAAA+TAGACAAT
GTCAGCATGTGAGCTTTGGAGTGAAATCTCTTGTCTTAAGGAATAAAGGAAAAAGATTCCGTCGGAGGCTCGGTGCTCTACAGGTTCAACCTTTGTACTCTATTATTGCCTCACATTCCATCTCTTGTGAAAATATATTTGATTGGCTTTTCTGCAGGTTGTTTGCCAGGACTTTCCAAGACCTCCACTAGAAAACACAATAAACTTTTTGGAAGCTGGACAACTATCTTCATTTTTCAGAAACAGTGAAC
+
CCCCCGGGGGGGGGGGGGGGGGGGGGGGGGGGGGGGGGGGGGGGGGGGGGGGGGGGGGGGGGGGGGGGGGGGGGGGGGGGGGGGGGGGGGGGGGGGGGGGGGGGGGGGGGGGGGGGGGGGGGGGGGGGGGGGGGGGGGGGGGGGGGGGGGGGGDGGGGGGGGGGGGGGGGGGGGGGGCGFFD@FGGGGGGGGGGGGGGGGGGGGGGGGGGGGEGGGGGFGGGGGGGGGFGGGGGGGGGGGGGGGGGGFGG+
@M03495:532:000000000-M42H9:1:1108:18669:4854 1:N:0:ACAGGAAA+TAGACAAT
GTCAGCATGTGAGCTTTGGAGTGAAATCTCTTGTCTTAAGGAATAAAGGAAAAAGATTCCGTCGGAGGCTCGGTGCTCTACAGGTTCAACCTTTGTACTCTATTATTGCCTCACATTCCATCTCTTGTGAAAATATATTTGATTGGCTTTTCTGCAGGTTGTTTGCCAGGACTTTCCAAGACCTCCACTAGAAAACACAATAAACTTTTTGGAAGCTGGACAACTATCTTCATTTTTCAGAAACAGTGAAC
+
CCCCCGGGGGGGGGGGGGGGGGGGGGGGGGGGGGGGGGGGGGGGGGGGGGGGGGGGGGGGGGGGGGGGGGGGGGGGGGGGGGGGGGGGGGGGGGGGGGGGGGGGGGGGGGGGGGGGGGGGGGGGGGGGGGGGGGGGGGGGGGGGGGGGGGGGGGFGGGGGGGGGGGGGGGFGGGGGGGGGGGGGGGGGGGGGGGGGGGGGGGGGFGGFGGGGCFCGGGGGGGGGGGGGGGGGGGCFFGGFGGGGCFGGGG2
@M03495:532:000000000-M42H9:1:1108:22963:4920 1:N:0:ACAGGAAA+TAGACAAT
GTCAGCATGTGAGCTTTGGACTCCTGACTGGTTTATCAACGGCAAAATATAGATCGGAAGAGCACACGTCTGAACTCCAGTCACACAGGAAAATCTCGTATGCCGTCTTCTGCTTGAAAAAAAAAAAAAGACCACATGCTAAAACTCGTCTCATTGATGAACGCATTGAATAACAACGCATACAACCATAACCATACTTTCACAGCTCTAGCTTATATACTTTTCTTCGCTATGCGTATACTGCACGCATA
+
CCCCCF<FFFCFGF@FGGGGGGGG<FFFFGGGGGF9<E9D7:@@FGFFGGGGGGGF::F:8,8EDF8FFFFDFFGF,FGGGGEFCGG8EGGC@F8@@=FGGGF9EEF=D9EGEE?EEGGFG@@@CF++++:,,,3,,,,,,,,,,,:+::,,:,7,,,,,,7:++++,,3,,3,,,,***3*,3,3**,72,,2,233,,,2,6,,,,,42,2,6>,,,,,2,,,6,2**2**+0***10+2+++**///*
@M03495:532:000000000-M42H9:1:1108:13071:4973 1:N:0:ACAGGAAA+TAGACAAT
GTCAGCATGTGAGCTTTGGTCCAGCCTGAGTCCTGGTTTATAACGGCAAAATATAGATCGGAAGAGCACACGTCTGAACTCCAGTCACACAGGAAAATCTCGTATGCCGTCTTCTGCTTGAAAAAAAAAAAAACACAAAGTCAAAACATAAATGAGTCTTCAGACGAGAGTCGAGTACAAGATTATAACACAATAGGTGGACATGAGTCATGACGCTAGGACTAGCATCCTTAGGGACGTAGTAGCAAACA
+
CCCCCGGGGGGGGGGGGGGGGGGGGGGGGGGGGGGGGGGGGGGGGGGGGGGGGGGGGGGGGGGGGGGGGGGGGGGGGGGGGGGGGGGGGGGGGGGGGFGGGGGGGGGGGGGGGGGGGGGGGGGGGGGGGG6@68,,,:,,<,B,,,,,,,,3,3,,,:,7,,,,,++5+83,+3*7,,,,,,,,,,,,,7,,*,,7,,,**,,,,2,264,,,,*;***,2?+++2++030++++****1**31+++>*1*
@M03495:532:000000000-M42H9:1:1108:18903:4973 1:N:0:ACAGGAAA+TAGACAAT
GTCAGCATGTGAGCTTTGGAATTAGTAAATTCGTTGACGACAGAAGGAGCAAGATAACGACCACAGGGAGGGTGGTTTATCAACGGCAAAATATAGATCGGAAGAGCACACGTCTGAACTCCAGTCACACAGGAAAATCTCGTATGCCGTCTTCTGCTTGAAAAAAAAAAAAAAAAAAAAAACAAAACTATAAAATATCGTCATAACACTATTACATCGAACTCGGCATCACAAATACAAGCGGTCGAACA
+
CCCCCGGGGGGGGGGGGGGGGGGGGGGGGGGGGGGGGGGGGGGGGGGGGGGGGGGGGGGGGGGGGGGGGGGGGGGGGGGGGGGGGGGGGGGGGGGGGGGGGGGGGGGGGGGGGGGGGGGGGGGGGGGGGGGGGGGGGCFGGGGGGGGGGGGGGGGGGGGGGGGGGFGGGG****5=***4******4+,,,,,,2+<0:*22/*+0++2++++2<9<<*0***+**//*0++++/0+++++2**/)*2**)
@M03495:532:000000000-M42H9:1:1108:22689:4990 1:N:0:ACAGGAAA+TAGACAAT
GTCAGCATGTGAGCTTTGGAATTAGCTGGTTTATCAACGGCAAAATATAGATCGGAAGAGCAAACGTCTGAACTCCAGTCACACAGGAAAATCTCGTATGCCGTCTTCTGCTTGAAAAAAAAAATATTCAACATAAACGTGACGATGAGGGACATAAAAAGTAAAAATGTCTACATTAGAGTCACTAGCAAGGACACGACGCACTGCAGAACGACGGAGACAGCCAACGGCGTCCATCTCGAAGGCGTAGC
+
CCCCCFEGFGFAFDGGC<E@EFFFGFGGGGECEFG,EEFFDGGGFCFFG<EEEDCFGGGGGFFGD@E@FFCCEEGGFEFFEGGAEGGGFEE<E<@@DFEDGGEGG8F,69,95<4=EFFC>FGGG,,5<@,,,9E5EF+B7,+:=7BD<:>++AC,:555=@,@,@,D3BDG9<,,C=3<,,,3,8,,,,,,+,6>B*BB@F**1,,7>@6,***48C<*1**/*3:CE*/8*=**+<A90<A:*1:;))*
@M03495:532:000000000-M42H9:1:1108:8279:5000 1:N:0:ACAGGAAA+TAGACAAT
GTCAGCATGTGAGCTTTGGGAGGGTGGTTTATCAACGGCAAAATATAGATCGGAAGAGCACACGTCTGAACTCCAGTCACACAGGAAAATCTCGTATGCCGTCTTCTGCTTGAAAAAAAAAAAGATCCCATAATGCCCCCGCTATACCCCCTGGTGTTCATATTTACTTTTGTGGACAACATGATGATCATCCTCATCTTCATACACTGCAAAAGGACTCAGAGCATGACTGCTACATCAATAATCAACAC
+
CCCCCFDGFCCEFGGGGGGGGGGGEFGGGGGGGGGFGGGEGGGFAFFGGGGGCC@FGGGGFGGGGFGDGGGGGGGFFEFFFGGFG8EEG,EFG<FGFG<FGGGGGGF<CFFGGGGGGG@FB:+++8,:4,,3,B,C,3B+8=7+B,C,:+@++:>,D+3,,,737,,,,,,,7,@:>,,,53?,@,,,,,7,7D,?,:@,,77,,>CF,,,,7,88,*20++5+*+2>+<E>*13++=2+04++++?+>6*
@M03495:532:000000000-M42H9:1:1108:19202:5010 1:N:0:ACAGGAAA+TAGACAAT
GTCAGCATGTGAGCTTTGGTCCGCCTGGTTTATCAACGGCAAAATATAGATCGGAAGAGCACACGTCTGAACTCCAGTCACACAGGAAAATCTCGTATGCCGTCTTCTGCTTGAAAAAAAAAAAAAAAAAAACTAATAGAACCGCTTACACATACATAATATCTAATGCAATAACATCAAATCCATTCATATGTTTTACACATACATCATCACCTGTAATTATCTGTGATAAGTACCCTTTCTCTACTTAT
+
CCCCCGGGGGGGGGGGGGGGGGGGGGGGGGGGGGGGGGGGGGGGGGGGGGGGGGGGGGGGGGGGGGGGGGGGGGGGGGGGGGGGGGGGGGGFGGGGGGGGGGGGGGGGGGGGGGGGGGGGGGG@++8++8+++,83,,,:@,,+**333,8,,3,,,,3,,@,73,,,7,,3,7,,,,,,?,3,3,,,732,3,,,,7,,,,,++,+,++5570+4++2+++++5++5314++151+3+*++++20++2**
@M03495:532:000000000-M42H9:1:1108:9995:5033 1:N:0:ACAGGAAA+TAGACAAT
GTCAGCATGTGAGCTTTGGAGGGCAAGAAGTGGTTGTGACATTGCTATGGCAGCTAGAGCCAACTGGTTTATCAACGGCAAAATATAGATCGGAAGAGCACACGTCTGAACTCCAGTCACACAGGAAAATCTCGTATGCCGTCTTCTGCTTGAAAAAAAAAAAAAAAAAAAAAAAGCAAATATACACTAGAAAGATACAATCCAAAACACTAAATCATAGAATAGATACGATACACATCAGTGTCCTCGAA
+
CCCCCGGGGGGGGGGGGGGGGGGGGGGGGGGGGGGGGGGGGGGGGGGGGGGGGGGGGGGGGGGGGGGGGGGGGGGGGGGGGGGGGGGGGGGGGGGGGGGGGGGGGGGFGGGGGGGGGGGGGGGGGGGGG9FGGGGGGGGGGGGGGGGGGGGGGGGGGGGGGG33++*5*****14**,,,,2,+,2,,,,,27,*,27+7,,22+7*2**+2+++30+3+033++++++2**1:9A+++++++++2++*/7
@M03495:532:000000000-M42H9:1:1108:16905:5038 1:N:0:ACAGGAAA+TAGACAAT
GTCAGCATGTGAGCTTTGGTTTATCAACGGCAAAATATAGATCGGAAGAGCACACGTCTGAACTCCAGTCACACAGGAAAATCTCGTATGCCGTCTTCTGCTTGAAAAAAAAAAAAAAAAACATCCAATCCAAAATAACATAAAAATCACTAACTTTTAGTAAAAAAAAAATAAACGTAAAACCGTCTATAAGTACACCTTATAATATACAATTAATATGCCGATCTGAAGAGTACACGTCTTGCCTTGCC
+
CCCCCGGGGGGGGGGGGGGGGGGGGGGGGGGGGGGGGGGGGGGGGGGGGGGGGGGGGGGGGGGGGGGGGGGGGGGGGGGGG<@FGGGGGGGGGGGGGGGGGGGGFGG9FGGGGG@@8+8+=:,,,:,,,8B,:CF,>=,,,,,,:<,<=,@:,373,,,3,:,,3,***5*,,,7,1@7CC9,**4=**7<,,7;,?>++2,7++,5,+252F5?@<99+++1***230+++*+<EF<8****++2++*20
@M03495:532:000000000-M42H9:1:1108:9577:5064 1:N:0:ACAGGAAA+TAGACAAT
GTCAGCATGTGAGCTTTGGAGTGAAATCTCTTGTCTTAAGGAATAAAGGAAAAAGATTCCGTCGGAGGCTCGGTGCTCTACAGGTTCAACCTTTGTACTCTATTATTGCCTCACATTCCATCTCTTGTGAAAATATATTTGATTGGCTTTTCTGCAGGTTGTTTGCCAGGACTTTCCAAGACCTCCACTAGAAAACACAATAAACTTTTTGGAAGCTGGACAACTATCTTCATTTTTCAGAAACAGTGAAC
+
CCCCCGGGGGGGGGGGGGGGGGGGGGGGGGGGGGGGGGGGGGGGGGGGGGGGGGGGGGGGGGGGGGGGGGGCGGGGGGGGGGGGGGGGGGGGGGGGGGGGGGGGGGGGGGGGGFGGGGGGGGGGGGGGGGGGGGGGGGGGGAFGGFGFGGGGGGGGGGGGGGGGFGGFGFGGGGGGGGGGGGGGGGGFGGGGGGGGGGFFGG9=FGGGGFECGDGGGGCFGGGGFDGGGGGGAFGGGC;FGGFGGCGGGF7
@M03495:532:000000000-M42H9:1:1108:22744:5092 1:N:0:ACAGGAAA+TAGACAAT
GTCAGCATGTGAGCTTTGGTCCAGCCTGAGTCCTGGTTTATCAACGGCAAAATATAGATCGGAAGAGCACACGTCTGAACTCCAGTCACACAGGAAAATCTCGTATGCCGTCTTCTGCTTGAAAAAAAAAAAAACAAAACTCCAACACCGCAGTAGAGGAATTAAATCGATAGGTAGTATAACTTCGAGAACGTATAATGGTCACAAAGTCTGTAACATCCAATGATAAACAGTGTGATAAGACTAGGATG
+
CCCCCGGGGGGGGGGGGGGGGGGGGGGGGGGGGGGGGGGGGGGGGGGGGGGGGGGGGGGGGGGGGGGGGGGGGGGGGGGGGGGGGGGGGGGGGGGGGGCEFGGGGGGFFGGGGGGGFGGGFGGGGGGGGGD>46+,:,,,:,:,8B3+++83>F,D,,,,,,3,3,,83,,,*7,,,,,,,,3,3,*65,*,**22@9,@,2,,,,,,,6,2,,,,2>,,,6,+++4?A++0*+++++++53++=*++23*
@M03495:532:000000000-M42H9:1:1108:7825:5107 1:N:0:ACAGGAAA+TAGACAAT
GTCAGCATGTGAGCTTTGGATGGTTCTGGTTTATCAACGGCAAAATATAGATCGGAAGAGCACACGTCTGAACTCCAGTCACACAGGAAAATCTCGTATGCCGTCTTCTGCTTGAAAAAAAAAAAAAAAAACAAAAGTGAACATAAACAAGAAGATCCCGAAGATGATGAAGCTGCCCTAGTCTACAATATAGACAGAGAAAAATACACAGCACAACACACAAACATATACTCCACCGACAAGCTTCGTGC
+
CCCCCGGGGGGFGGGGGGGGGGGFFGGGGFFGGGGFEGFGGFGGGGGGGGGGGGGGGGGGGGGGGGGGGGGGGGGGGEGGGFGGEGGGGGGFFFGGGGGGGGGGGGGCFGGGGGGFGGGGGGGG++46+38+,3,,,3,,3,:C>,,,,,,,:,,73,3+355*=8,,7,,3,,7,>,3>,,,,,7,<,3,277,,,4,,4,,,,,,,,6*2204+**1*3***3*++++4++++*2**:C***+*0*0**
@M03495:532:000000000-M42H9:1:1108:19495:5144 1:N:0:ACAGGAAA+TAGACAAT
GTCAGCATGTGAGCTTTGGTTTATCAACGGCAAAATATAGATCGGAAGAGCACACGTCTGAACTCCAGTCACACAGGAAAATCTCGTATGCCGTCTTCTGCTTGAAAAAAAAAAAAATATAAATATACCATACTCTACAGTCTTGTTTATAATTATATTAATGTTACTAATGTTTCTTCAGTTTGTTTGCTATTCTTTTTCATATTATTTATAATCTTTAGTTCTGAAGTGTATTCTAATGAACTCCTGTA
+
CCCCCGGGGGGGGGGGGGGGGGGGGGGGGGGGGGGGGGFFFGGGGGGGFGGFGGGGGGGGGGGGGGGGFGGGGGGGFCGGGF@FGGGGGGGGGGGFFGGGGGGGFFGGGGGGG:8++:,5,<,8,<A<A=,5,,,,,<B,,,,8::EB,,,,,:CDDE,@,::7,:,7C,CEF,@,,7@7,83,,,5,@,,87,,,,@>,5,77,7>;,333,,7,7@9B,,,5,,5,,,,,,5,,,,,,,,5:,4<,81+
@M03495:532:000000000-M42H9:1:1108:12938:5174 1:N:0:ACAGGAAA+TAGACAAT
GTCAGCATGTGAGCTTTGGAGTGAAATCTCTTGTCTTAAGGAATAAAGGAAAAAGATTCCGTCGGAGGCTCGGTGCTCTACAGGTTCAACCTTTGTACTCTATTATTGCCTCACATTCCATCTCTTGTGAAAATATATTTGATTGGCTTTTCTGCAGGTTGTTTGCCAGGACTTTCCAAGACCTCCACTAGAAAACACAATGAACTTTTTGGAAGCTGGACAACTATCTTCATTTTTCAGAAACAGTGAAC
+
CCCCCGGGGGGFFGGGGGGGGGGGGGGGGFGGGGGGGGGGGFGGGGGGGGGGGGGGGGGGGGGGGGGGGGGGGGGGEGGGGGGGGGGGGGGGGGGGGGFGGDGGGGGDGGGGGGGGGGGGGGGGGGGGGGGGGGGGGGGGGCGGGGFGGGGGGFFGCCGGGGGGGGGGGGGGGGGGGGGGGGGGGGGGGGGFGFGGGGGGFGGGGGGGGGDGCFFGGFCFGGGGGGGGGGGGGGFFGGGGGGGGGGG<DF+
@M03495:532:000000000-M42H9:1:1108:15685:5177 1:N:0:ACAGGAAA+TAGACAAT
GTCAGCATGTGAGCTTTGGAATTAGTAAATTCGTTGACGACAGAAGGAGCAAGATAACACCACAGGGAGGGTGGTTTATCAACGGCAAAATATAGATCGGAAGAGCACACGTCTGAACTCCAGTCACACAGGAAAATCTCGTATGCCGTCTTCTGCTTGAAAAAAAAAAAAAAAAAACATAAGCAAAAAGACAACAAGCATATGCAGAATATCACCAACATAACGAGCACAAATCAAATAGAAACAAGTCA
+
CCCCCGGGGGGGGGGGGGGGGGGGGGGGGGGGGGGGGGGGGGGGGGGGGGGGGGGGGGGGGGGGGGGGGGGGGGGGGGGGGGGGGGGGGGGGGGGGGGGGGGGGGGGGGGGGGGGGGGGGGGGGGGGGGGGGGGGGEDGGGGGGGGGGGGGGGGGGGGGGGGGGGGGGG**555**11,,7>,,3,45**=+,+3**+*2,2,++7+,+++2:9+8+/***3++*****20*2+++++33++++*0*****
@M03495:532:000000000-M42H9:1:1108:12026:5190 1:N:0:ACAGGAAA+TAGACAAT
GTCAGCATGTGAGCTTTGGTTTATCAACGGCAAAATATAGATCGGAAGAGCACACGTCTGAACTCCAGTCACACAGGAAAATCTCGTATGCCGTCTTCTGCTTGAAAAAAAAAAAAAAAAAAAAAAAAATAATATATAGAGTAGGAATACGCACCGACAAAATTCGCTCTAACAGGAGCAATAGTACATCAGATCACACCACTATACAGTCTAGACGCGATAAATGCGCTATGAAGGGGAGGCATAAGTGA
+
CCCCCGGGGGGGGGGGGGGGGGGGGGGGGGGGGGGGGGGGGGGGGGGGGGGGGGGGGGGGGGGGGGGGGGGGGGGGGGGGG@EFGGGGGGGGGGGGGGGGGGGGGGGGGGGGDG++++6+86++38+*5@AC3,,3,3,,3,8,,,8,?,**8*1****4,4,2,=*<**2,,27**4**27:+7,,,,,,,7,2+*++***+3++3+3+<+0+++/*/1*//<++3/****+03++*2:8*A*3*++***
@M03495:532:000000000-M42H9:1:1108:4614:5246 1:N:0:ACAGGAAA+TAGACAAT
GTCAGCATGTGAGCTTTGGAATTAGCTGGTTTATCAACGGCAAAATATAGATCGGAAGAGCACACGTCTGAACTCCAGTCACACAGGAAAATCTCGTATGCCGTCTTCTGCTTGAAAAAAAAAAAAATATATATCAACTAAGTTTTCTTACGTGGCGGTCTTCATACGTCTTTTACAAGCGCTATCTCAATTTAGTAGCTGTATACGCATCGTAGTTTGTCATGTAATCATGACATGCTTGAATGCTTCCC
+
CCCCCFGGGGGGGGGGGGGGGGF@FGGGGCGFGGAEGFGGGGCFGGGGGGGCAFGGGGGGGGGGGGGGGFGGG9F8CFGGFCFGGGGGF<F,@@CFGGGFDFFFGGGGGFGGGGGFGEEG>FFG@@F,<<,5BA,,,3,8=,:,:,,,,5888,8+88++8@,,8,,,,,,*,73>,77,@@>*<,,,,,,2D,,@3,,2,?FC;;,*****6,*12+,*+++3+++++1++50++2+5++2++4+3+;72
@M03495:532:000000000-M42H9:1:1108:15427:5335 1:N:0:ACAGGAAA+TAGACAAT
GTCAGCATGTGAGCTTTGGAATTAGTAAATTCGTTGACGACAGAAGGAGATAACGACCACAGGGAGGGTGGTTTATCAACGGCAAAATATAGATCGGAAGAGCACACGTCTGAAATCCAGTCACACAGGAAAATCTCGTATGCCGTCTTCTGCTTGAAAAAAAAAAAAAACAAACAAAGAAATAAAACACATAGAATCCGGTGTAACGACTGTCTGACAACGCACAAAAGTCACCTCCAAGCTAGGATTCC
+
CCCCCGGGGGGGGGGGGGGGGGGGGGGGGGGGGGGGGGGGGGGGGGGGGGGGGGGGGGGGGGGGGGGGGGGGGGGGGGGGGGGGGGGGGGGGGGGGGGGGGGGGGGGGGGGGGGGGGGGGGGGGGGGGGGGGGC?FGGGGGGGGGGGGGGGGGGGGGGGGGGGGGG55*1*3,,,,,,,4,,,,,,7,,,2,,,22,,21****+,+*1*31,+5+++,+**//*1****03+2++*/*+2*+++*3+*22
@M03495:532:000000000-M42H9:1:1108:24536:5340 1:N:0:ACAGGAAA+TAGACAAT
GTCAGCATGTGAGCTTTGGTGCCGCCCTGGTTTATCAACGGCAAAATATAGATCGGAAGAGCACACGTCTGAACTCCAGTCACACAGGAAAATCTCGTATGCCGTCTTCTGCTTGAAAAAAAAAACAAAACACAGATGACCACTCTATTACTCTATACAGACGCACTCACAGAACCATCCTTTATAAAACGACGGTGTTGCACATAACAATAACTCGTGCGCCTCAAGTGCAGCTTCTAACACAACTACTC
+
CCCCCGGGGGGGGGGGGGGGGGGGGGGGGGFGGGGGGGGGGGGGGGGGGGGGGGGGGGGGGGGGGGGGGGGGGGGGGGGGGGGGGGGGGGGGCCFGGGGGGGGGGGGFGGGGGGGDGGGGGEGGG4,,,8<4:,,:,,,,B5+B=,,,,:,,,,,,,:,7,,+8++8>,,@,,,38,,,,,,7,7,,73,*******61,,,,,,,,?,,4,,16,13*/****3+++1++5++*+52+=5++***<+***
@M03495:532:000000000-M42H9:1:1108:20603:5348 1:N:0:ACAGGAAA+TAGACAAT
GTCAGCATGTGAGCTTTGGAGTGAAATCTCTTGTCTTAAGGAATAAAGGAAAAAGATTCCGTCGGAGGCTCGGTGCTCTACAGGTTCAACCTTTGTACTCTATTATTGCCTCACATTCCATCTCTTGTGAAAATATATTTGATTGGCTTTTCTGCAGGTTGTTTGCCAGGACTTTCCAAGACCTCCACTAGAAAACACAATAAACTTTTTGGAAGCTGGACAACTATCTTCATTTTTCAGAAACAGTGAAC
+
CCCCCGGGGGGGGGGGGGGGGGGGGGGGGGGGGGGGGGGGGGGGGGGGGGGGGGGGGGGGGGGGGGGGGGGGGGGGGGGGGGGGGGGGGGGGGGGGGGGGGGGGGGGFGGGGGGGGGGGGGGGGGGGGGGGGGGGGGGGGGGGGGGGGGGGGGGGGGGGGGGGGGGGGGGGGGGGGGGGGGGGGGGGGGGGGGGGGGGGGG9FGGGGGGGGGGGGGGGGGGGGGGGGGGGGGGGGGGGGGGGGGGGGGGG+
@M03495:532:000000000-M42H9:1:1108:16459:5418 1:N:0:ACAGGAAA+TAGACAAT
GTCAGCATGTGAGCTTTGGAATTAGTAAATTCGTTGACGACAGAAGGAGCAAGATAACGACCACAGGGAGGGTGGTTTATCAACGGCAAAATATAGATCGGAAGAGCACACGTCTGAACTCCAGTCACACAGGAAAATCTCGTATGCCGTCTTCTGCTTGAAAAAAAAAAAACACAATATCATTCAACCGACGCCTTGCATGCTCACTTCATCTCTAAATATGTACTTCAATCTAAAACTATAACCGCACC
+
CCCCCGGGGGGGGGGGGGGGGGGGGGGGGGGGGGGGGGGGGGGGGGGGGGGGGGGGGGGGGGGGGGGGGGGGGDGGGGGGGGGGGGGGGGGGGGGGGGGGGGGGGGGGGFGGGGGGGGGGGGGGGGGGGGGGGGGGGFFGGGGGGGGGGGGGGGGGGGGG?FGGGCGGDF**6>,35,,,,7,,,,,,,*14*11+4,+77,,2+,5,++++,+5++1,++++5AE+?++2>9715<+0+++++:*8*)))
@M03495:532:000000000-M42H9:1:1108:22435:5469 1:N:0:ACAGGAAA+TAGACAAT
GTCAGCATGTGAGCTTTGGTCCAGCCTGAGTCCTGGTTTATCAACGGCAAAATATAGATCGGAAGAGCACACGTCTGAACTCCAGTCACACAGGAAAATCTCGTATGCCGTCTTCTGCTTGAAAAAAAAAAAACGGATAACTAAGTGCCACCATCCGGGGTAAACAGTAGGTCACAAGCGATGTCCGAAATTACTGGGAGTCAAGTGAGCGAAGGCGTGAGAACAAGTATGACGTAACATCCATAGGCACA
+
CCCCCFGGGGGFFGGGGGGGDEFGGGEFECFCFGEFFGGCE<FFGGEG@CFGGGAFGGFGGGGGGGGGGGGFG6CFDFGGGGGFCFGGDCGCEGGGFF,CEFGGGGFCFCFGFGGGFFGCFGGGGGGGGF:+48+++8+5B,5B,,,,:,8,>@>>+++8@F<9A<F@,,,,3>>,7@,**,*,,76*1*6,><C;>C,<4,7BF,6;:C41*/4***1/*3+03*2>1+++?*=***+++22++2+3*12
@M03495:532:000000000-M42H9:1:1108:8493:5517 1:N:0:ACAGGAAA+TAGACAAT
GTCAGCATGTGAGCTTTGGAGTGAAATCTCTTGTCTTAAGGAATAAAGGAAAAAGATTCCGTCGGAGGCTCGGTGCTCTACAGGTTCAACCTTTGTACTCTATTATTGCCTCACATTCCATCTCTTGTGAAAATATATTTGATTGGCTTTTCTGCAGGTTGTTTGCCAGGACTTTCCAAGACCTCCACTAGAAAACACAATAAACTTTTTGGAAGCTGGACAACTATCTTCATTTTTCAGAAACAGTGAAC
+
CCCCCGGGGGGGGGGGGGGGGGGGGGGGGGGGGGGGGGGGGGGGGGGGGGGGGGGGGGGGGGGGGGGGGGGGGGGGGGGGGGGGGGGGGGGGGGGGGGGGGGGGGGGGGGGGGGGGGGGGGGGGGGGGGFFCGGGGGGGGGGGGGGGGGGGGGFGGGGGGGGGGGGGGGGGGGGGGGGGGGGGGGGGGGGGGDGGGGGGGGGGGGGGGGGGGGGFFGGGGGGGGGGGDGGGGGGGGGGGFGGGGGGGGGG:
@M03495:532:000000000-M42H9:1:1108:10228:5536 1:N:0:ACAGGAAA+TAGACAAT
GTCAGCATGTGAGCTTTGGTCCAGCCTGAGTCCTCTGGTTTATCAACGGCAAAATATAGATCGGAAGAGCACACGTCTGAACTCCAGTCACACAGGAAAATCTCGTATGCCGTCTTCTGCTTGAAAAAAAAAAGTACATAAAGAAAAAACCTAGTAGTGACTACCCTCCAGTCTACGCGCAACATCAGGTCGCTGAGAGTCACAACGCCAATGTCTACTGACCCCACATGGGATCAAGCACTCAGAAGGCC
+
CCCCCGGGGGGGGGGGGGGGGGGGGGGGGGGGGGGGGGGGGGGGGGGGGGGGGFGGGGGGGGGGGGGGGGGGGGGGGGGGGGGGGFGGGGGGGGGGGGGGG8FGGGGGGGGGGGGGGGFGGGGGGGGGGDGGG+,55<,:,,,,,:,,@C+,,,:,5,,33,,,,,:++3,,,,,,+5++*5*:,,,,,,2**1**3,,77,,,,**<:*B,,+++5+7+3?8***=*++**2>3*+++20+0*+0++*9*
@M03495:532:000000000-M42H9:1:1108:15690:5578 1:N:0:ACAGGAAA+TAGACAAT
GTCAGCATGTGAGCTTTGGTTTATCAACGGCAAAATATAGATCGGAAGAGCACACGTCTGAACTCCAGTCACACAGGAAAATCTCGTATGCCGTCTTCTGCTTGAAAAAAAAAAAACAAATCATAAGAAAACACCTTGAAATCAAGTCACAGGACGGAATCTCGAATGCCTTCTTCTGCGTGACACAAAAAAGGAAAGGTTGTAGATTTTGATACAGGACGAAGCTTTAGTAATTACTCTGTTACATCAAC
+
CCCCCGGGGGGGGGGGGGGGGGGGGGGGGGGGGGGGGGGGGGGGGGGGGGGGGGGGGGGGGGGGGGGGGGGGGGGGGFGGGF<FGGGGGGGGGGGFGGGGGEGGGGGEGGGGGGF>+:9<5,,8,B,,,,,,4:4,B,,B,5,::5,B@B,,,::+3C:+:,@@<>A3,3,<<<,@,3@*6**67,@:@,*>**,2,,22,,*4,,,,46,*7,,,,,61*****++4++1++1+++++4++11+;3;:**
@M03495:532:000000000-M42H9:1:1108:20084:5599 1:N:0:ACAGGAAA+TAGACAAT
GTCAGCATGTGAGCTTTGGAGTGAAATCTCTTGTCTTAAGGAATAAAGGAAAAAGATTCCGTCGGAGGCTCGGTGCTCTACAGGTTCAACCTTTGTACTCTATTATTGCCTCACATTCCATCTCTTGTGAAAATATATTTGATTGGCTTTTCTGCAGGTTTTTTGCCAGGACTTTCCAAGACCTCCACTAGAAAACACAATACACTTTTTGGAAGCTGGACAACTATCTTCATTTTTCAGAAACAGTGAAC
+
CCCCCGDFGGGFCFGGGFFEEGFFGFGFFGGGFGFFF<EF9CEFFECFFGFGFDCGGGGCCEFGCBCG@@CFEGGG@9E<C@CDFGCFEF@FFGGGE<FFFGGCEFGGFFG@<FGFEGGADF<FFFFF<FEFCFFF?EFFE,@B<,,BFA<,BA,,,BFE,AF++,??E=7<<A<E?D9,AF8BD8FDF8,A<FF,,>>=:F,33>DACDB@AEC,DE@,3@,44,2DD3<,EFGGC,5=;CFFGFD,=:+
@M03495:532:000000000-M42H9:1:1108:16754:5639 1:N:0:ACAGGAAA+TAGACAAT
GTCAGCATGTGAGCTTTGGAATTAGCTGGTTTATCAACGGCAAAATATAGATCGGAAGAACACACGTCTGAACTCCAGTCACACAGGAAAATCTCGTATGCCGTCTTCTGCTTGAAAAAAAAAACAACTACACCCTTCCCCATCCCCTCCAAATAGTAAAAGTACTGAAAGCCGTCTTTTCCATTTGAGACAGGACAATAAACTACTAGGATATACTGAACCTAACGCGCTCCTCAAGGTCAACGTTCAAG
+
CCCCC9CEEEFGF-CFFG@CF@FFCFGGD<<@FFCFGCCG>:+C<CEECD9;F6;BCCC,;CF8CGEFFC<D@<C8<,<CC@@CF,C,:CFGF9<FCCGFF9:8+CCFCFCC55,:,C,++@>++,,,,::,:?++B,BBB,,,:,+:B3,,:,,,5,,3,37@3,,,73,,,+8<B+7:,7,@<,,8@7,5,*,*,6,@,>:@,,,,,,2,,56@,5,,,*,,5,***4**3+*0?++<+3<+:5*=01+
@M03495:532:000000000-M42H9:1:1108:9180:5788 1:N:0:ACAGGAAA+TAGACAAT
GTCAGCATGTGAGCTTTGGTCCAGCCTGAGTCCCTGGTTTATCAACGGCAAAATATAGATCGGAAGAGCACACGTCTGAACTCCAGTCACACAGGAAAATCTCGTATGCCGTCTTCTGCTTGAAAAAAAAAAGCTATACTTGATGAATTTGCTGTCCAGATCAATAACACTTTCCAAGACACCAATGTGCTGTTGTATGGCATAAATCTATACTTTTAAAAACATGGCGACAGGAGAGAAGTGGTTCACGA
+
CCCCCGGGGGGGGGGGGGGGGGGGGGGGGGGGGGGGGFGGGGGGGGGGGGGGGGGGGGGGGGGGGGGGGGGGGGGGGGGGGGGGGGGFGGGGGGGGGGGGGGGGGGG<FFGGGGGGGGGGFFGGGGGGGGGE+:,,,<?5,5,,8,,:?<,,8D?FG,,,,,,,,:,7,,8,,,9=,:,,,35+,,,,,,8,,3,,,38,333,5,,7,5,,,,5,7;>,6,1,24,,4***4=,*,/1=@C++1:+;1*2
@M03495:532:000000000-M42H9:1:1108:16636:5807 1:N:0:ACAGGAAA+TAGACAAT
GTCAGCATGTGAGCTTTGGAATTAGTAAATTCGTTGACGATAGAAGGAGCAAGATAACGACCACAGGGAGGGTGGTTTATCAACGGCAAAATATAGATCGGAAGAGCACACGTCTGAACTCCAGTCACACAGGAAAATCTCGTATGCCGTCTTCTGCTTGAAAAAAAAAACAACAAAAAAACACACTCTCAAATATACAAGTGAGTGTAAGGAGCATATAAACGCTACGACCAATAAGCAAGCCATCAGCA
+
CCCCCGGGGGGGGGGGGGGGGGGGGGGGGGGGGGGGGGGGGGGGGGGGGGGGGGGGGGGGGGGGGGGGGGGGGGGFGGGGGGGGGGGGGGGGGGGGGGGGGGGGGGGGGGGGGGGGGGGGGGGGGGGGGGGGGGGGG?EFGGGGGGGGGGGGGGGGGGGGGGGGFGGGGE3@<5,65,*5**66>7,,,3,7,@,2@,,,,,,,,,4,46,,,**1++7++2+***/*******+3+++++*****03**0
@M03495:532:000000000-M42H9:1:1108:19849:5822 1:N:0:ACAGGAAA+TAGACAAT
GTCAGCATGTGAGCTTTGGAGTGAAATCTCTTGTCTTAAGGAATAAAGGAAAAAGATTCCGTCGGAGGCTCGGTGCTCTACAGGTTCAACCTTTGTACTCTATTATTGCCTCACATTCCATCTCTTGTGAAAATATATTTGATTGGCTTTTCTGCAGGTTGTTTGCCAGGACTTTCCAAGACCTCCACTAGAAAACACAATAAACTTTTTGGAAGCTGGACAACTATCTTCATTTTTCAGAAACAGTGAAC
+
CCCCCEGFFFE<FEFDFGGCGGGG9F<FAFCECEFCCC,CCDEFAECECECECC@,C<CFEEFGGEG::CEE76@C@@CFE@F@@C@F<<@EGG?F?FGDF?EFCFG,CCFGGCEGGAFGFEA9FG5E,,55,BABABFFFAFEB,4EFGG9F9,C4F=F?F=E,<?B,4+AFCFAF9A<?FGGGGGD9<77?,6DDGGF:,8>@FGA@=C::DBFG33A?D6D<FGGEGGGD:,EFGA;7557A9F,:++
@M03495:532:000000000-M42H9:1:1108:22728:5881 1:N:0:ACAGGAAA+TAGACAAT
GTCAGCATGTGAGCTTTGGAATTAGTAAATTCGTTGACGACAGAAGGAGCAAGATAACGACCACAGGGAGACTGGTTTATCAACGGCAAAATATAGATCGGAAGAGCACACGTCTGAACTCCAGTCACACAGGAAAATCTCGTATGCCGTCTTCTGCTTGAAAAAAAAAAACACCATCAAACTTACCTCGGAAGTGGTTCAGTGCCTCTTCTTCTGTTTTCCCCCTTGCCCGGGCGTCTTTCACACAACTC
+
CCCCCGFEFFFFFGGGFFGEFGGGGGGGDGGFGGGFFGGGGGCFEGD@FEGGGGGCFGGGGFEGGGGGDFCGGFFGGGGGGGGGGGGGFGGEGGGGGGGGGDGGGGGFGGGGGGGF<FGGGGGGGFFFGGGGGFGFF5,BF@FGG<FAFFCFGFEFFCDGGFFFFFDGGC+*,,6*,,,7FE9B,,,7,***C*22,7*7<2@2B,,7,46,,,6,25C6B9+=**2?+>3*****=***+++++**/96*
@M03495:532:000000000-M42H9:1:1108:13480:5897 1:N:0:ACAGGAAA+TAGACAAT
GTCAGCATGTGAGCTTTGGTCCGCCTGAGTCCTGGTTTATCAACGGCAAAATATAGATCGGAAGAGCACACGTCTGAACTCCAGTCACACAGGAAAATCTCGTATGCCGTCTTCTGCTTGAAAAAAAAAAAAAAAAAAAATACAAATCTATTAGAGAACGCACGTCTTAAATAAAAAAACAAGATTAGGTAAATAATCAAAAAACCACTAAATATATACGCACCAACGACTATCGATGAACAGACATAGAA
+
CCCCCGGGGGGGGGGGGGGGGGGGGGGGGGGGGGGFGGGGGGGGGGGGGGGGGGGGGGGGGGGGGGGGGGGGGGGGGGGGGGGGGGGGGGGGGGGGGGGGGGGGGGGGGGGGGGGGGGGGGGGGGGGGGG+8333+3::>,3838@,:8,,,8;,,,,,*****,*,6,8,3,,,,,*44*4++,,2,,7>:<,+,,,+,?,**1***300+3+++3+3****1855A****+0***++++3****3<:*2
@M03495:532:000000000-M42H9:1:1108:4483:5939 1:N:0:ACAGGAAA+TAGACAAT
GTCAGCATGTGAGCTTTGGACTCCTGACTGGTTTATCAACGGCAAAATATAGATCGGAAGAGCACACGTCTGAACTCCAGTCACACAGGAAAATCTCGTATGCCGTCTTCTGCTTGAAAAAAAAAAAAAAGTAAAGAAGAATACCTACATGGAATCAGTTCGGGTAAAACGAAGTGACCCAGCGTTGGACAAATATTCAGCAAGAAAACAGCTCGAATCAGAGTTCTCAGATTACATATGCAATACATCAA
+
CCCCCGGGGGGGGGGGGGGGFGGGGGGGGGGGGGGGAFFGGGGGGFGGGGGGGGGGGGGGGFGGGGGGGGGGFFFEFFGGEGGGGGGFFEEDFF8EDFFGFGFGGGFCFGGGGGFGGGGGGGCFGG=88:+,<,,,,,,,,,:,>,,,,,,:,3=,,:,,7+3+3+,73,+***3,,,,,6,,*1**,7,,2,7,,,,,,2,4,,,,6,,,,,,4*5+*=+2+<<+++<+01+1+<21++1=<93*++++2
@M03495:532:000000000-M42H9:1:1108:4204:5940 1:N:0:ACAGGAAA+TAGACAAT
GTCAGCATGTGAGCTTTGGTCCAGCCTGAGTCCCTGGTTTATCAACGGCAAAATATAGATCGGAAGAGCACACGTCTGAACTCCAGTCACACAGGAAAATCTCGTATGCCGTCTTCTGCTTGAAAAAAAAAAATAATAATATTTTTATCTTTTAAACACGATAATGACAAATAAAAGCATTATATTATACTTATCTGAAACTTTGCATACGTTCTCATTAACTTTACAAACATCATACTCGTAGATCTGCG
+
CCCCCGGGGGGFGGGGGGGGGGGGGGGGFGGGGGFFGGGGGGGGGGGDGGEGFGGGGGFGGGEGGGGGFGDGGGGGGGGGGGGGGGEGCFFGGFFGGFG<CFC=FCF,CFCCFCFGGGDFGGGGCGFGG7F7@BF,,C<9<<,5,,:,,5,,87FF,5,@+36=C,,33,,3:<F,,3,:,733,37=,,,3=,,,,,33@C7,,,,7,,,3@,*,?,@,6,,,,2,22,;1;<,,2=?,A:CGGGF78@)
@M03495:532:000000000-M42H9:1:1108:16871:5975 1:N:0:ACAGGAAA+TAGACAAT
GTCAGCATGTGAGCTTTGGAATTAGCTGGTTTATCAACGGCAAAATATAGATCGGAAGAGCACACGTCTGAACTCCAGTCACACAGGAAAATCTCGTATGCCGTCTTCTGCTTGAAAAAAAAAAAAAAAAAACTAAAAACGAAAAGAGCATAAATAATATTGTAGAAACATATACTAAGAAAAATGTCATAAAATGTATATAATAACACTACTAATCTGTAACAAGATTGGTTAAAGAAAACGACCACATC
+
CCCCCGGGGGGGGGGGGGGGGGGGGGGGGFGGGGGGGGGGGGGGGGGGGGGGGGGGGGGGGGGGGGGGGGGGGGGGGGGGGGGGGGGGGGGF<FGGGGGGGGGGGGGFGGGGFGFGGGGGGGGG@@+43++++,8,,C,++++38<+3:,,,37,7,,33,7,,,,33,3,,7,7,3,,376,,,,727,,,7,,,@,,2@2,,@,,,,262,5+2++2++++++**+5+2+*+++++*0*****)***22
@M03495:532:000000000-M42H9:1:1108:11389:6003 1:N:0:ACAGGAAA+TAGACAAT
GTCAGCATGTGAGCTTTGGAGGGCAAGAAGTGGTTGTGACTGGTTTATCAACGGCAAAATATAGATCGGAAGAGCACACGTCTGAACTCCAGTCACACAGGAAAATCTCGTATGCCGTCTTCTGCTTGAAAAAAAAAAAAAAATCATAAAACATCGTAGATTGTGCATAATGCTAGATCGAATAATCAAAATACTAATTAAGCTTTAATAAGACAAAGCTCACGCTCTATAACTCGCGTCACCTACGTTAT
+
CCCCCGGGGGGGGGGGGGGGGGGGGGGGGGGGGGGGGGGGGGGGGGGGGGGGGGGGGGGGGGGGGGGGGGGGGGGGGGGGGGGGGGGGGGGGGGGGGGGGGGGGGFFGGGGGGGGGGGGGGGGGGGGGGGGGGGGGGGC8+38,,,,38,,,:>F<+8++7,7,,,,,78,,,,,,,7,**,,*,,2,7,,,,7,,,,,,,,,,2,,,22,,,,,6,4,=++5***14++45+<7*:**2*200+0*****
@M03495:532:000000000-M42H9:1:1108:5990:6030 1:N:0:ACAGGAAA+TAGACAAT
GTCAGCATGTGAGCTTTGGAGTGAAATCTCTTGTCTTAAGGAATAAAGGAAAAAGATTCCGTCGGAGGCTCGGTGCTCTACAGGTTCAACCTTTGTACTCTATTATTGCCTCACATTCCATCTCTTGTGAAAATATATTTGATTGGCTTTTCTGCAGGTTGTTTGCCAGGACTTTCCAAGACCTCCACTAGAAAACACAATAAACTTTTTGGAAGCTGGACAACTATCTTCATTTTTCAGAAACAGTGAAC
+
CCCCCGGGGGGGGGGGGGGGGGGGGGGGGGGGGGGGGGGGGGGGGGGGGGGGGGGGGGGGGGGGGGGGGGGGGGDGGGGGGGGGGGGGGGGGGGGGGGGGGGGGGGGGGGGGGGGGGGGGGGGGGGGGGGGGGGGGGGGGGGGGGCGGGGGGGGGGF<FGGGGGGGGGGGGGGGGGGGGGGGGGGGGGGGGGCFGGGGGGGGGGGGGGGGGDGFGGGGGGGGGGGGGGGGGGGGGGGGGGGGGGGGGGGD8
@M03495:532:000000000-M42H9:1:1108:17755:6042 1:N:0:ACAGGAAA+TAGACAAT
GTCAGCATGTGAGCTTTGGTTTATCAACGGCAAAATATAGATCGGAAGAGCACACGTCTGAACTCCAGTCACACAGGAAAATCTCGTATGCCGTCTTCTGCTTGAAAAAAAAAAACAAAATAACATAACAATTGAATAAGCAGTCATTGCGTTGATCTCACTACATGTCCAATATACAGTGAATCATTAACCCAGCAGTACATAATATAGACACGTTTCTAGAATGAGGCTACATCTTTGGAGCACTATCA
+
CCCCCGGGGGGGGGGGGGGGGGGGGGGGGGGGGGFGGGGGGGGGGGGGGGGGGGGGGGGGGGGGGGGGGGGGGGGGGGGGGFEGGGGGGGGGGGGGGGGGGGGGGGGGGGGGGD8+,:,:,,,,,8E94,5C,,,:<8,,58,<3,,,,,+++++3333,C,,,,,,7,3@<C,3,,:,3,,,,3,,87,7,,*,6,,37,,@7,7,,,,,3,,*66,2,,,,,5,42,*/,,,,5,4,,,,,,*2<++++
@M03495:532:000000000-M42H9:1:1108:10110:6051 1:N:0:ACAGGAAA+TAGACAAT
GTCAGCATGTGAGCTTTGGAGTGAAATCTCTTGTCTTAAGGAATAAAGGAAAAAGATTCCGTCGGAGGCTCGGTGCTCTACAGGTTCAACCTTTGTACTCTATTATTGCCTCACATTCCATCTCTTGTGAAAATATATTTGATTGGCTTTTCTGCAGGTTGTTTGCCAGGACTTTCCAAGACCTCCACTAGAAAACACAATAAACTTTTTGGAAGCTGGACAACTATCTTCATTTTTCAGAAACAGTGAAC
+
CCCCCGGGGGGGGGGGGGGGGGGGGGGGGGGGGGGGGGGGGGGGGGGGDGGFGGGGGGGGGGGGGGGGGGGGGGGGGGGGGGGGGGGGGGGGGGFGGGFGGGGGGGGFGGGGGGGGGGGGGGGGGGGGGGGGGGGGGGGGCEFFGGGGGGGGGGGGGDGGGGGGGGGGGGGGGGGGGGGGGGGGGGGGGGGGFGGFGGFGGGG99FGGGGGGFE@FGGFGGFGGGGGGGGGGGFGGGGGGGGGGGGGGGG8
@M03495:532:000000000-M42H9:1:1108:24277:6054 1:N:0:ACAGGAAA+TAGACAAT
GTCAGCATGTGAGCTTTGGAGGGCAAGAAGTGGTTGTGACTGGTTTATCAACGGCAAAATATAGATCGGAAGAGCACACGTCTGAACTCCAGTCACACAGGAAAATCTCGTATGCCGTCTTCTGCTTGAAAAAAAAAAAAAAACAAAAGAAAAAATGAACACACGAACAAAAACAACATCTTTCCCGTACAAGACCTGCACAAGACAGAAAAACTCTGTGGACGACAGAATCACAGCACTACGAAGTCATA
+
CCCCCGGGGGGGGGGGGGGGGGGGGGGGGGGGGGGGGGGGGGGGGGGGGGGGGGGGGGGGGGGGGGGGGGGGGGGGGGGGGGGGGGGGGGGGGGGGGGGGGGGGGCEFFGGGGGGGGGGGGGGGGGGGGGGGGGGGGG>6663+,8,,,+3,83+,,3,,,,,****11,,,**,,,6<,3,,2,,*,1*4,,,*+7+++,7+*+++++++54*5C9+2+*52*****;+3++0++*0*+++****2+**2
@M03495:532:000000000-M42H9:1:1108:21726:6113 1:N:0:ACAGGAAA+TAGACAAT
GTCAGCATGTGAGCTTTGGAGTGAAATCTCTTGTCTTAAGGAATAAAGGAAAAAGATTCCGTCGGAGGCTCGGTGCTCTACAGGTTCAACCTTTGTACTCTATTATTGCCTCACATTCCATCTCTTGTGAAAATATATTTGATTGGCTTTTCTGCAGGTTGTTTGCCAGGACTTTCCAAGACCTCCACTAGAAAACACAATAAACTTATTGGAAGCTGGACAACTATCTTCATGTTTCAGAAACAGTGAAC
+
A8-A6@F<FE<-<@<6;C@FGEGA<,FCFGC<FC6FFEG<@6FF<@,<,,6CCF;F@FGGFCF+@+@:,<F@F8@@6,C<F,69666FG9,66,9C666,,C69?6C6C,669499,,,<CE,?CFECFA,,C<F?5,EEFGGG9,,<F,=,5?,EB8A=F+,AF9?,54+AFG<9FG9FG=6=>,A8?C>:D>DF@,83,:BEC9,,,3>@FG:,6:<E6BFGFG75;7;AC:3,7@;EC7D6,A3E?E+
@M03495:532:000000000-M42H9:1:1108:24577:6133 1:N:0:ACAGGAAA+TAGACAAT
GTCAGCATGTGAGCTTTGGAGTGAAATCTCTTGTCTTAAGGAATAAAGGAAAAAGATTCCGTCGGAGGCTCGGTGCTCTACAGGTTCAACCTTTGTACTCTATTATTGCCTCACATTCCATCTCTTGTGAAAATATATTTGATTGGCTTTTCTGCAGGTTGTTTGCCAGGACTTTCCAAGACCTCCACTAGAAAACACAATAAACTTTTTGGAAGCTGGACAACTATCTTCATTTTTCAGAAACAGTGAAC
+
C@CCCGCFGGGA@EGFGGGGDFGCEAEAEEEGFGGGGGGFF,@FEC@CFFFGGFGGFFFGGFDGGECGDFFECEECDGGGGGGFGEFGG@<CFGGGGAEFFGFFFGGDFGGGGGCE<FAF?ACGGGGGGD<?FFAFFGFFCFEFAF<EF8A@A95AA8F9=FFGG<9E<=FGGDCG??AE8<DDFGCFGGGGFGC3AC87CDG;933FEFGGGCFFGD@EFGGGFCFFFGFGG,<@3@F7@CCCFFGG8=+
@M03495:532:000000000-M42H9:1:1108:9662:6144 1:N:0:ACAGGAAA+TAGACAAA
GTCAGCATGTGAGCTTTGGTCCAGCCTGAGTCCTCTGGTTTATCAACGGCAAAATATAGATCGGAAGAGCACACGTCTGAACTCCAGTCACACAGGAAAATCTCGTATGCCGTCTTCTGCTTGAAAAAAAAAAACAACTTACTAGACAACACACCAAGTAATACGTATGATTGGAGCTCAACACTTATTTTAGGAGGGTATCGCACATTTTACCCAGATTGCGTGACGGACCCGAAAACCATCACCACCAC
+
CCCCCGGGGGGGGGGGGGGGGGGGGGGGFGGGGGFGGGGGGGGGGGGGGGGG@GGGGGGGGGGGGGGGGGGGGGGGGGGGFFGGGGGFGGGGGGGCGDGGE,CFGGGGGGGGGGCCGGFGEFFGFGGGCE:4F++::,,,5,,,,,:,33:+,3++,,7@,,,:8,3,:,,,,,,8>,83@,,@>,E;3;,@,@,,6*B7>9**6>*,,,,5,,26,/,,,,***6**3*1?*****2?:8<9+0*9*/*1
@M03495:532:000000000-M42H9:1:1108:14984:6154 1:N:0:ACAGGAAA+TAGACAAT
GTCAGCATGTGAGCTTTGGAGTGAAATCTCTTGTCTTAAGGAATAAAGGAAAAAGATTCCGTCGGAGGCTCGGTGCTCTACAGGTTCAACCTTTGTACTCTATTATTGCCTCACATTCCATCTCTTGTGAAAATATATTTGATTGGCTTTTCTGCAGGTTGTTTGCCAGGACTTTCCAAGACCTCCACTAGAAAACACAATAAACTTTTTGGAAGCTGGACAACTATCTTCATTTTTCAGAAACAGTGAAC
+
CCCCCGGGGGGGGGGGGGGGGGGGGGGGGGGGGGGGGGGGGGGGGGGGGGGGGGGGGGGGGGGGGFGGGGGGGGGGGGGGGGGGGGGGGGGGGGGGGGGGGGGGGGGGFGGGGGGGGGGGGGCFGGFEFEFGGGGGGGGGGFGGGGGGFGFFGGGGGGGGGGGGGGGGGFFGGGGGGGGGGGGGGGGGGGGGGGGGGGGGFFFGGGGGGGGGFFCFGGGGGGGGGGFGGGFGGGGGGGGGFFGGGGGFGG7
@M03495:532:000000000-M42H9:1:1108:10953:6189 1:N:0:ACAGGAAA+TAGACAAT
GTCAGCATGTGAGCTTTGGAGTGAAATCTCTTGTCTTAAGGAATAAAGGAAAAAGATTCCGTCGGAGGCTCGGTGCTCTACAGGTTCAACCTTTGTACTCTATTATTGCCTCACATTCCATCTCTTGTGAAAATATATTTGATTGGCTTTTCTGCAGGTTGTTTGCCAGGACTTTCCAAGACCTCCACTAGAAAACACAATAAACTTTTTGGAAGCTGGACAACTATCTTCATTTTTCAGAAACAGTGAAA
+
CCCCCGGGGGGGGGGGGGGGGGGGGGGGGGGGGGGGGGGGGGGGGGGGGGGGGGGGGGGGGGGGGGGGGGGGGGGGGGGGGGGGGGGGGGGGGGGGGGGGGGGGGGGFGGGGGGGGGGGGGGGGGGGGGGGGGGGGGGGGGGGGGGGGGGFFGGGGGGGGGGGGGGGGGGGGGGGGGGGGGGGGGGGGGGGGGGGGGGGGGGGGGGGFGGGGGGGGGGGGGGGGGGGGGGGGGGGGGGGGGGGGGGGGGG+
@M03495:532:000000000-M42H9:1:1108:15077:6206 1:N:0:ACAGGAAA+TAGACAAT
GTCAGCATGTGAGCTTTGGAGAAAACGGCCGATGCCCTGGTTTATCAACGGCAAAATATAGATCGGAAGAGCACACGTCTGAACTCCAGTCACACAGGAAAAACTCGTATGCCGTCTTCTGCTTGAAAAAAAAAAGATAAAAAAAAAAAATAAATACATCATGTGAATAACCAACATTCAGAGGCTACATACAATCTACCGCTATGTAGTCGATAAGCTGTAGATGCACGACACACGAGCTACTCATTCAT
+
CCCCCCFFGEEDEACFF9ECC@FCFGGDGEC:CFG<6EFGGCF<ECFFFEG::FFC9,CFGGGCFDE:6EF@FGG@CFFGFGGA<9CFAEFGGFEGFG,C<<,BEFGE=FBBACBFEDFFEDGG=EEFFG@FE7F++:,8CCCF7+8@@F,@,,,7,,,77,,,,87,,,7,,***,333,,7**27,7,2,,,,27,2,**114<+29++****1++,++5++++230*/***2/2*1**++2+*++***
@M03495:532:000000000-M42H9:1:1108:26798:6288 1:N:0:ACAGGAAA+TAGACAAT
GTCAGCATGTGAGCTTTGTTCCAGCCTGAGTCCTGGTTTATCAACGGCAAAATATAGATCGGAAGAGCACACGTCTGAACTCCAGTCACACAGGAAAATCTCGTATGCCGTCTTCTGCTTGAAAAAAAAAAAAACCCCAGCTAACTACCTCCCACTATCCGCTGTGACTCTTTGTTAACAAACGATAAACATATTTACTTCCGCTAACTGTATCATCTATGACACTGCAATCCATCTCTCTGCGCTCGTGC
+
CC@CCDFGGFFFGGADFGGGGCFD8DFGFFFDFCFGFFEGF,@DFEGEE@8CCFGGGGGGGDCEFGCGG,CE:6DFC9FFA<E@<EFGCFE@<,,6CA,,<CCCCFE,C+B>CFEFA<<E,4,5,97CFG>++++8CFC+:A<,,<,B38,,+,3,,,:@++++5,@,,,3@,,75@,@F=,,@****,,7>,7,,,32,,2**6*4,2,2@,>,,,>,,,,41+5++++=C8?+>97+++++**1**)**
@M03495:532:000000000-M42H9:1:1108:4328:6330 1:N:0:ACAGGAAA+TAGACAAT
GTCAGCATGTGAGCTTTGGTCCAGCCTGAGTCCTGGTTTATCAACGGCAAAATATAGATCGGAAGAGCACACGTCTGAACTCCAGTCACACAGGAAAATCTCGTATGCCGTCTTCTGCTTGAAAAAAAAAAATCCTATGCTTATCATTAATGTCATCGTCGATCACACTTCGGATATATACTGCTATCTGAACCTCATAATCCTCTTTACAATGAATCTAACTCTTACTACATACTGCTCTACTACTTTTT
+
CCCCCGGGFGFFGFCGGFGGGGGGGGGGGGFGGFFGFEFGGGGGGGGG7FGCFDFGGGGGCECGDGE8FFGFGCFGFEFGFGGCFFFFGFFEFFGDG?6,C9CFEG8F,@CFGGGECDGGEFGGDGGG+>C+,,,,,,55,5,,,,,,5:8<:C@,,,+,8++,+:3,,,8++83+,,,,,,,8,,,,,,,,,*3733,7=,,5,,,,,2,,,5,?;2,,5>,,56,,54,,,,,,,,6,,4,1,+6,2+2
@M03495:532:000000000-M42H9:1:1108:11236:6363 1:N:0:ACAGGAAA+TAGACAAT
GTCAGCATGTGAGCTTTGGATGGTTCTGGTTTATCAACGGCAAAATATAGATCGGAAGAGCACACGTCTGAACTCCAGTCACACAGGAAAAACTCGTATGCCGTCTTCTGCTTGAAAAAAAAAACTGACTAAGAAGCTCCGGCTAAATACGTGCCAGCAGCCGCGGTAATACGTAGGGAGCAAGCGTTATCCGGATTTACTGGGTTGAAAGGGAGTGTAGGTGGCCATGCAAGTCAGAAGTTAAACTCCGG
+
BACCCGFFGEC@CE@CEFD@FGG<CC@FC@CE<FC<CCCFEGGGCF<F<FEEFFGFEFCFGCFEECFFFDCFECEFCCFFD<@EF<ACFEF,6:EFCBCEGEGBCCC,CE?FGFE<?F,>>4C749BFFE9F,?FCFGGGGFGGG8,<FFG9<FC<,BDEFCFGDGEC+@CCFFC,@FFGEGGGGGFFGG9DFGDEEGGD@CGC,**,;F?ECFGEDGFF9++=CEGCGGGGFGGGGGG69+39E*3AFC)
@M03495:532:000000000-M42H9:1:1108:20819:6419 1:N:0:ACAGGAAA+TAGACAAT
GTCAGCATGTGAGCTTTGGAATTAGTAAATTCGTTGACGACAGAAGGAGCAAGATAACGACCACAGGGAGGGTGGTTTATCAACGGCAAAATATAGATCGGAAGAGCACACGTCTGAACTCCAGTCACACAGGAAAATCTCGTATGCCGTCTTCTGCTTGAAAAAAAAAAAAAAACAAGGACACACCTGTGCAGACATACAAAGTGAAGATCGCAAGTACACACGTAGTACATCCCTGAACTCCCCATCAA
+
CCCCCGGGGEFFGGGGGGGGGGGGGGGGGGGGGGCEGGGCFCCEGGGGGGGGGGGGGGGGGECGGGGGGGGGGEFGGGGGGGGGGDGEGGGGGGGFGGGGGGGGGGGGGGGGGGGGGGGGGGGGFGGGGGGGGGGGF?EFGGGGGGFGGGGGGGCFGGGGCCFFGGGGGG@5>***3<,6,,6,6**463,7,7+++7+7:<,++7>,++++**4**+,4+<9;106*2+3+00;*++*2<+++*/220*2
@M03495:532:000000000-M42H9:1:1108:14509:6435 1:N:0:ACAGGAAA+TAGACAAT
GTCAGCATGTGAGCTTTGGAATTAGTAAATTCGTTGACGACAGAAGGAGCAAGATAACGACCACAGGGAGGGTGGTTTATCAACGGCAAAATATAGATCGGAAGAGCACACGTCTGAACTCCAGTCACACAGGAAAATCTCGTATGCCGTCTTCTGCTTGAAAAAAAAAAAAAAAAAAAAAAGAAAAATAAACAAGACATGAAAATACGAAAGAGTCGGATGGATGCATAACAGATATATATCCGAAAGAA
+
CCCCCGGGGGGGGGGGGGGGGGGGGGGGGGGGGGGGGGGGGGGGGGGGGGGGGGGGGGGGGGGGGGGGFGGGGGGGGGGGGGGGGGGGGGGGGGGGGGGGGGGGGGGGGGGGGGGGGGGGGGGGGGGGGGGGGGGGFA<FGGGGGGGGGGGGGGGGGGGGGFGGGGGGGG@*5*5**4*4<**4+++*+,,,,,****+++++++3++**1***23+***1***+00+++++0+;<+++++++3***/)**
@M03495:532:000000000-M42H9:1:1108:17471:6439 1:N:0:ACAGGAAA+TAGACAAT
GTCAGCATGTGAGCTTTGGGGAGGGTGGTTTATCAACGGCAAAATATAGATCGGAAGAGCACACGTCTGAACTCCAGTCACACAGGAAAATCTCGTATGCCGTCTTCTGCTTGAAAAAAAAAAAAAACAATAGTATACTAAACAACTACACAAATATCATCACACAGTACGCATATTGACAAGTGAAAATCTACCACCTAGATATCCTTCATCTCACAACTACACTGCACATCTATCATACTTGTATAACC
+
CCCCCGGGGGGGGGGGGGGGGGGGGGGGGGGGGGGGGGGGGGGGGGGGGGGGGGGGGGGGGGGGGGGGGGGGGGGGGGGGGGGGGGGGGGEFGGGGGGGGGGGGGGGFGGGGGFGGGFGGGGG:+6++:,,8,,C,,,,,,,3,,,,3:,,,+,,:<,,:,,,76*,,,,***3*,,,337,,,,,7,>,,,,26,,*,,,,,2,,,266,,@?CB++7*+2++5+3>+50++5+5+++1+++4++++++0
@M03495:532:000000000-M42H9:1:1108:9406:6493 1:N:0:ACAGGAAA+TAGACAAT
GTCAGCATGTGAGCTTTGGAGTGAAATCTCTTGTCTTAAGGAATAAAGGAAAAAGATTCCGTCGGAGGCTCGGTGCTCTACAGGTTCAACCTTTGTACTCTATTATTGCCTCACATTCCATCTCTTGTGAAAATATATTTGATTGGCTTTTCTGCAGGTTGTTTGCCAGGACTTTCCAAGACCTCCACTAGAAAACACAATAAACTTTTTGGAAGCTGGACAACTATCTTCATTTTTCAGAAACAGTGAAC
+
CCCCCGGGGGGEGGGGGGGGGGGGGGGGGGGGGGGGGGGGGGGGGGGGGGGGGGGGGGGGGGGGGGGGGGGGGGGGGGGGGGGGGGGGGGGGGGGGGGGGGGGGGGGGGGGGGGGGGGGGGGGGGGGGGGGGGGGGGGGGGGGGGDGGGGGGGGGGGGGGGGGGGGGGGGGGGGGGGGGGGGGGGGGGGGGGGGGGGGGGGGGGGGGGGGGGFGGGGGGGGGGGGGGGGGGGGGGGGGGGGGGGGGGGGG8
@M03495:532:000000000-M42H9:1:1108:16707:6509 1:N:0:ACAGGAAA+TAGACAAT
GTCAGCATGTGAGCTTTGGAGTGAAATCTCTTGTCTTAAGGAATAAAGGAAAAAGATTCCGTCGGAGGCTCGGTGCTCTACAGGTTCAACCTTTGTACTCTATTATTGCCTCACATTCCATCTCTTGTGAAAATATATTTGATTGGCTTTTCTGCAGGTTGTTTGCCAGGACTTTCCAAGACCTCCACTAGAAAACACAATAAACTTTTTGGAAGCTGGACAACTATCTTCATTTTTCAGAAACAGTGAAC
+
CCCCCGGGGGGGGGGGGGGGGGGGGGGGGGGGGGGGGGGGGGGGGGGGGGGGGGGGGGGGGGGGGGGGGGGGGGGGGGGGGGGGGGGGGGGGGGGGGGGGGGGGGGGFGGGGGGGGGGGGGGCGFGGGGGGGGGGGGGGGGFGGFGGGGGGGGGFGGGGGGGGGGGGGGDFGGGGGGGFFGGGGGGGGGGGFGFFGGGGGGGGGGGGGGGGGDGGGGG:CFGGGGGGGGGGGGGGGGGGGGGGGGGFFGG?
@M03495:532:000000000-M42H9:1:1108:5681:6513 1:N:0:ACAGGAAA+TAGACAAT
GTCAGCATGTGAGCTTTGGAATTAGTAAATTCGTTGACGACAGAAGGAGCAAGATAACGACCACAGGGAGGGTGGTTTATCAACGGCAAAATATAGATCGGAAGAGCACACGTCTGAACTCCAGTCACACAGGAAAATCTCGTATGCCGTCTTCTGCTTGAAAAAAAAAAAACAATAGACAAGAAATAACCGAGAGATCTAGCATTCTCAAGAATAACTCAGATAAAAGGTCGCGTATGCGAGTCATTAAG
+
CCCCCGGGGFGGGGGGGGGGGGGGGGGGGGGGGGGGGGGGGGGGGGGGGGGGGGGGGGGGGGGGGGGGFEGGGGGFGGGGGGGGGGGGGGGGCGGGGGGGGGGGGGGGGGGGGGGGGGGGGGGGGGGGGGGGGCFGGFGGGGGGGGGFGGGGGGGGGGGGGGDFGFGGCF7**,37,,,,,53,,2,73<,*4<8*1,,,,,7+57+,++++7*++25,3<+++5<++3/9+**/*2**+****2*2A***
@M03495:532:000000000-M42H9:1:1108:27880:6516 1:N:0:ACAGGAAA+TAGACAAT
GTCAGCATGTGAGCTTTGGTCCAGCCTGAGTCCTGGTTTATCAACGGCAAAATATAGATCGGAAGAGCACACGTCTGAACTCCAGTCACACAGGAAAATCTCGTATGCCGTCTTCTGCTTGAAAAAAAAACCATGCGCTAGGTCAGCCAGGATCCTGTGCAGTGTGTGGAGTGGGTCTCAACTATTAGTCATTTCGGTGTTTGTCCTTTATCCTCAGTCTCCGTCACTGGCCTGTTCACACTCTCGCGAGT
+
CA<CCFDFFFF@CFGFFGGFGGCEEGGGEFCFGFGGED@EFEC@@FFGCG8CCE,CFC9FGGGDGGG8FFGFGCDFG9CFGAFFFGFG@AFCEC8FE<FDEFFFFFFC9@B@D7<,C,CFC,EEAECG:++8A,,,++++@<5C,,A,,:+:5:,5,,:,@D,,,,3,@33@><7+83@,,533@F@33@8,,,7,*66**,76,;,7@,5,,,6DF,752244,**,4,:,,/,52,2,5*5+0**39D1
@M03495:532:000000000-M42H9:1:1108:22096:6541 1:N:0:ACAGGAAA+TAGACAAT
GTCAGCATGTGAGCTTTGGTCCAGCCTGAGTCCTGGTTTATCAACGGCAAAATATAGATCGGAAGAGCACACGTCTGAACTCCAGTCACACAGGAAAACCTCGTATGCCGTCTTCTGCTTGAAAAAAAAAAAAATCCACACTGTAACCACATCTAGAACGAAACATATCACAAACACATACCATACTCCCTATCATATACCCCTATGAGCTCACTGCCTCATTTACGCTCTGCATAGCACCCGTCAACTCT
+
CCCCCGGGGGGGGGGFGGGGGGGFGGGGFFGGGGAAFEGGGGFFGEGGGEFGGGGGGFGGGGGGGGGFFGGFGGGGG9EFGGGGGGGGGGGGGGFGGG,?FFGGGGG9FEGGGFGA9CF9CCFFF,>C@C+4@+,,,,B<:,,8@,,,,+:8,,,3,,,++3@+,:@,3:@@BFCD,,7,,,,,,>3,,,,,7,,@3D,,,,*>1:,,66?B9,,6,,,0,62,,,***=*5+5+15=+3*1*12**3+*+
@M03495:532:000000000-M42H9:1:1108:25388:6574 1:N:0:ACAGGAAA+TAGACAAT
GTCAGCATGTGAGCTTTGGACTCCTGACTGGTTTATCAACGGCAAAATATAGATCGGAAGAGCACACGTCTGAACTCCAGTCACACAGGAAAACCTCGTATGCCGTCTTCTGCTTGAAAAAAAAAAATATGCCGGCGTGAGTCCCTCATCCGTTTGCCTAAGTCTCCATGCTCCATGCGTGGCCCGGCTTCCCCCCAAATTACTCTTTCCACCCCGACATACTCCGTTACTATTAACTATTGGATGTGGTA
+
CCCCCGGGGGGGGGGGGGGGGFGFDGGCFGGGGFFA<CEFFFGEGGGGDGGGCFGGGGGGGDFGFFGGGFGGGGFGGGFGGFFFGGGFGDGGG<69=CFGGDFGEGD,DEDFEGFFC@CFFGGC@F+4,,,,,++++++++3,,3,3,38,8+,:+:8>,3,::,@3=<,>,,,@;,,35>**,11****62,,*1*12,,7?C97B,;+55+**1*34755+++**+2;+++++0++++30+++2<+7*0
@M03495:532:000000000-M42H9:1:1108:21629:6589 1:N:0:ACAGGAAA+TAGACAAT
GTCAGCATGTGAGCTTTGGTCCAGCCTGAGTCCTGGTTTATCAACGCAAAATATAGATCGGAAGAGCACACGTCTGAACTCCAGTCACACAGGAAAATCTCGTATGCCGTCTTCTGCTTGAAAAAAAAAAAAAAAAAAATACAAAATAACAGAACACTACCGAGCTTCTACCCAACAGTTTTAATAATTGATAGAAGTGTGCAGTTAATCGATCATATTGAGTAAGAAAACACCGAATCCTTCATTGATGG
+
CCCCCGGGGGGGGGGGGGGGGGGGGGGGGGGGGGGGGGGGGGGGGGGGGGGGGGGGGGGGGGGGGGGGGGGGGGGGGGGGGGGGGGGGGGGGGGGGGFFGGGGGGGGFGGGGGGGGGGGGGGGGGGGGGGB=883+3@<,:,8,,:,,,,,,,7,5,,,,6**5*5,,,,,,5,*11,,7,73:@,,2,,,,,,,,,,,,,,,2+,3,5+*+**4+++,+52++++++***3*38*2**0++3+0*++***
@M03495:532:000000000-M42H9:1:1108:26335:6642 1:N:0:ACAGGAAA+TAGACAAT
GTCAGCATGTGAGCTTTGGTTTATCAACGGCAAAATATAGATCGGAAGAGCACACGTCTGAACTCCAGTCACACAGGAAAATCTCGTATGCCGTCTTCTGCTTGAAAAAAAAAAAACAAGGTATGCATCAAAATTTCTTGTACTTACACCGTGCCCAACTTTACCCCATCATCACACGTCTGAACTCCAGTCACCAGATCTCTCTCATTATTCGATCTACTTCTCTACCCCAAAACAAACATATTTAACTA
+
CCCCCGGGGEGGGGGGGGGGFFGFFGGGGGGGGGGFGGGGGCFFGGEGGGGGGGGDGGGGFGGGGFGGGGGGGCFGGGGGF,CFGGGGGGFGGGGGFEACA,FECGGDFECECG+++4,,,,8,:,,8,,:,C,?,5,,5,,,,5,,,:D6,,++:,>F,,,,:,,:3@,,,,,87@+,+,5>,7@F<,,,,,747,,,,,,,,2,6,@,,2@,,,6:@,2?,<,?<,,4*4;,,**2***3+21+2+1+3
@M03495:532:000000000-M42H9:1:1108:4960:6674 1:N:0:ACAGGAAA+TAGACAAT
GTCAGCATGTGAGCTTTGGAGTGAAATCTCTTGTCTTAAGGAATAAAGGAAAAAGATTCCGTCGGAGGCTCGGTGCTCTACAGGTTCAACCTTTGTACTCTATTATTGCCTCACATTCCATCTCTTGTGAAAATATATTTGATTGGCTTTTCTGCAGGTTGTTTGCCAGGACTTTCCAAGACCTCCACTAGAAAACACAATAAACTTTTTGGAAGCTGGACAACTATCTTCATTTTTCAGAAACAGTGAAC
+
CCCCCGGGGGGGGGGGGGGGGGGGGGGGFGGGGGGGGGGGGGGGGGGGGGGGGGGGGGGGGGGGGGGGGGGGGGGGFGGGGGGGGGGGGGGGGGGGGGGGGGGGGGGFGGGGGGGGGGGGGGGGGGGGGFGGGGGGGGGGGGGGGFGGGGGGGGGGGGGGGGGGGGGGGFGGGGGGGGGFGGGGGGGGGDFGGFGGGGGGGGDFGCFFFFGGGGGGGGGGGGGGGGGGGGGGGGGGGGCEGGGGGGGCFF+
@M03495:532:000000000-M42H9:1:1108:27666:6750 1:N:0:ACAGGAAA+TAGACAAT
GTCAGCATGTGAGCTTTGGACCAGCCTGAGTCCCTGGTTTATCAACGGCAAAATATAGATCGGAAGAGCACACGTCTGAACTCCAGTCACACAGGAAAATCTCGTATGCCGTCTTCTGCTTGAAAAAAAAAACAAAAATTACCTATATACCCATCGGTATATACGTTTCTACTAACTACACTCTCTTTTTCTATTCTCCTCTCCCTCTACACACCCCAACAATCACCTATTTTATGAGGAACTACGTGACA
+
CCCCCCFGGGGFFFGGGGGGCFGGGGGFGGFGGFFGGFGGGGGGGGGGGGGFFFGGGGGGFGEGGGGGGGGGGEFFGFFGGGGGGGGGGCGGGEFCFCFC,<FFGGGAF9FCFEFFGGGGCF@FFG8BFGGG+,,,,8:EE,,5,C,,,8,3,,3++3,+,,,,3,,,:,3,,,,,,,8<,,8,@,,,,,3@,,,,,,,7>,6,3,><,@2>2**>>*611,2,,649,415,,1,6,,0,*++3:C*1*+
@M03495:532:000000000-M42H9:1:1108:22028:6752 1:N:0:ACAGGAAA+TAGACAAT
GTCAGCATGTGAGCTTTGGAATTAGTAAATTCGTTGACGACAGAAGGAGCAAGATAACGACCACAGGGAGGGTGGTTTATCAACGGCAAAATATAGATCGGAAGAGCACACGTCTGAACTCCAGTCACACAGGAAAATCTCGTATGCCGTCTTCTGCTTGTAAAATAAATGCTGGAAAGTAGCGCTCCTTCGCGAGAGTTTTATAGACCCTCTGATCTACAGCACGCAGGATCGAGGATTGCATCAAATGC
+
CC9CCDGGFEFGG@6EFGFGFFFGGGAGFF9CCCEGGGDEC+6C<EDCFFGFG@F6CEFCCCFFGGGD7,@+@BF8FAE<E<CGGEE7@=,E,F<,<E<<FEFE8EF,FAF:FFAFEA=EGDC8FFGC<FFGGF<EB,=@5E<8F@DA:FE<=?DFGGGG3DBF<,>><,,,,:,,,,6:,3,+8@+3>,@**5><*>D,?F;@;@,,8,2*6,,,,4,=C,<,44***:*38CE*CE:@*=9:+*2+13+
@M03495:532:000000000-M42H9:1:1108:14896:6781 1:N:0:ACAGGAAA+TAGACAAT
GTCAGCATGTGAGCTTTGGACTCCTGACTGGTTTATCAACGGCAAAATATAGATCGGAAGAGCACACGTCTGAACTCCAGTCACACAGGAAAATCTCGTATGCCGTCTTCTGCTTGAAAAAAAAAAAGAAAACCACGGCTAACTACGTGCCAACCAGCGCGGTAATACCTAGGGGGAAAACCTTGACCGGAATAATTTGGCGTAACGGGGGAGTAAGCCGGTCGGTAAGTACTGAGTTAAAATCCTGCTTT
+
CCCCCGAFFEFFGGFGGFFCDFFFAFFGGGGEAFFEFGGGGEFGGGCEFDGFFGGGF,:F@F<FFFAFFFGGEFCGGGGGGGGFGFFEC<:CCFFCGFGGGGCFGFE<<F<CAFAFEEFCF+@F>@+++,B=,+,:4@CB:D,,,,+:3+:>,+++3,3<+58@@,@=,,7>7@***5,,3*,23,7?*4:F*<<,,29<,<14=*****/2*2<+<+<:*:8/::=8+<+++203<<9<9+0<C*C8***
@M03495:532:000000000-M42H9:1:1108:22378:6783 1:N:0:ACAGGAAA+TAGACAAT
GTCAGCATGTGAGCTTTGGAATTAGTAAATTCGTTGACGACAGAAGGAGCAAGATAACGACCACAGGGAGGGTGGTTTATCAACGGCAAAATATAGATCGGAAGAGCACACGTCTGAACTCCAGTCACACAGGAAAATCTCGTATGCCGTCTTCTGCTTGAAAAAAAAAATATCCCTCTGCTAAGCCAGTATATAATCCAGGACTCTCTGTATTCGACAGATAGATATAAGAACAGGGATTTATACCTCCC
+
CCCCCGGGGGGGGGGGGGGGGGGGGGGGGGGGGGEEFGGFGEGGGGGGGGGGGGGGGGGGGGFGGGGGGGGGGGGGGGGGFFGGG7CFFGGGFGGGGGGGGGGGGGGFFGGGGGGGGGGGGGGGFGGGGGGGGGGGG<EFCEFEGEFGEGGGGGFGGFGG<DF<>>>FC7,,,3,7,@3,7@,3,,<DF,<<FCF,<F,>,,5*249F9;BBF,,,2/:7,++5+<7?FCDCCCF9>1*0021<++5<C2*
@M03495:532:000000000-M42H9:1:1108:20093:6801 1:N:0:ACAGGAAA+TAGACAAT
GTCAGCATGTGAGCTTTGGTCCGCCTGAGTCCTGGTTTATCAACGGCAAAATATAGATCGGAAGAGCACACGTCTGAACTCCAGTCACACAGGAAAAACTCGTATGCCGTCTTCTGCTTGAAAAAAAAAACGTCAAAAATTAATTGCAGCAGGAGGAATTTACGTTCTAACGTCAAAAAAATTTCTCGCGCCATCCCTAGTGTCCCGCTTCAGTCTCTAGGTGCCTCATGCAATCGTTTCAGCCCCCTCTC
+
CCCCCGGGGGFFGGGGGGGGGGGGGGFGGGGGGGGGGGGGGGGGEGGGGGGGGGGGGGGGGGGGGDGGGGGGGGGFEGGGGGGGGGGGGGGGGGGGG,BFGGGGGFGFGEGGGGGGGGGFGGGGGGGGC:++,48?A,3,,8,8?5,5,5:,+3@++B>>,,,8@,,+:3,8::+8,,+**,,,73,**551**?,,@,6,,24,7*<**3+2;5++5<++++50+++3+15?++/***++1+*/5*****
@M03495:532:000000000-M42H9:1:1108:22461:6837 1:N:0:ACAGGAAA+TAGACAAT
GTCAGCATGTGAGCTTTGGAGTGAAATCTCTTGTCTTAAGGAATAAAGGAAAAAGATTCCGTCGGAGGCTCGGTGCTCTACAGGTTCAACCTTTGTACTCTATTATTGCCTCACATTCCATCTCTTGTGAAAATATATTTGATTGGCTTTTCTGCAGGTTGTTTGCCAGGACTTTCCAAGACCTCCACTAGAAAACACAATAAACTTTTTGGAAGCTGGACAACTATCTTCATTTTTCAGAAACAGTGAAC
+
CCCCCGGGGGGGGGGGGGGGGGGGGGGGGGGGGGGGGGGGGGGGGGGGGGGGGGGGGGGGGGGGGGGGGGGGGGGGGGGGGGGGGGGGGGGGGGGGGGGGGGGGGGG?FGGGGGGGGGGGGGGGGGGGGGGGGGGGGGGGGGGGGGGGGGGGGFGGGGGGGGGFFGGGGFGGGGGGGGGGGGGGGGGGGGGGGGGGGGGGGGGGGGGGGGGGGCFGGGFDGGGGGGGGGGGGGGGGGGGGGGGGGGDGGG+
@M03495:532:000000000-M42H9:1:1108:17372:6865 1:N:0:ACAGGAAA+TAGACAAT
GTCAGCATGTGAGCTTTGGAATTAGTAAATTCGTTGACGACAGAAGGAGCAAGATAACGACCACAGGGAGGGTGGTTTATCAACGGCAAAATATAGATCGGAAGAGCACACGTCTGAACTCCAGTCACACAGGAAAATCTCGTATGCCGTCTTCTGCTTGAAAAAAAAAAAAAAAAAACAAAAAAGTGAATACTCAAAACAACACCAGAACTGCATGCCAATATCTAGCATGCTAGTGCGTGTGTTGAACA
+
CCCCCGGGGGGGGGGGGGGGGGGGGGGGGGGGGGGGGGGGGGGGGGGGGGGGGGGGGGGGGGGGGGGGGGGGGGGGGGGGGGGGGGGGGGGGGGGGGGGGGGGGGGGGGGGGGGGGGGGGGGGGGGGGGGGGGGGGGE<FGGGGGGGGGGGGGGGGGGGGGGGGFGGGGG7551><*1******1*2,2,,7<,+,,7++4=******/**+++++0+++30++0+++++++++++0++*******/+*9*
@M03495:532:000000000-M42H9:1:1108:17563:6876 1:N:0:ACAGGAAA+TAGACAAT
GTCAGCATGTGAGCTTTGGTCCAGCCTGAGTCCCTGGTTTATCAACGGCAAAATATAGATCGGAAGAGCACACGTCTGAACTCCAGTCACACAGGAAAATCTCGTATGCCGTCTTCTGCTTGAAAAAAAAAAAAAACAAATGACGAAATTAGTATCCCAATGCTCACTCAATAACAAACACATCGACAATATATCATCAAATATCTAATCAAAGAAGACACTAACAAGTATATAACTGCTCGATACTAACG
+
CCCCCGGGGGGGGGGGGGGGGGGGGGGGGGGGGGGGGGGGGGGGGGGGGGGGGGGGGGGGGGGGGGGGGGGGGGGGGGGGGGGGGGGGGGGGGGGGGGGFFGGGGGGGGGGGEGGGGGGGFFGGGGGGGGGG+@3++8,,,,3,+8+8,3,,8,,37,:3,35,,:,,,:,,3,3>F:5,,,33*,56*,,2,76,,,2,,72,4,,22BCE9,,8,5,06,2+3+0+++4<C++>9+++0/*=*23+3**
@M03495:532:000000000-M42H9:1:1108:21587:6902 1:N:0:ACAGGAAA+TAGACAAT
GTCAGCATGTGAGCTTTGGTCCAGCCTGAGTCCTGGTTTATCAACGGCAAAATATAGATCGGAAGAGCACACGTCTGAACTCCAGTCACACAGGAAAATCTCGTATGCCGTCTTCTGCTTGAAAAAAAAAAAAAAAAAAATGAAGGAAAAACAGTTAAGAATACTCATAATACAAACCAATAAATACACCACATCTGTAGTAATACGATACTTTATTACCACATAGAGCACTCGTATAAGAGGACGCACGA
+
CCCCCGGGGGGGGGGGGGGGGGGGGGGGGGGGGGGGGGGGGGGGGGGGGGGGGGGGGGGGGGGGGGGGGGGGGGGGGGGGGGGGGGGGGGGGGGGGGGFEGGGGGGGGGGGGGGGGGGGGGGGGGFGGGGGC7863+++38,,,,,,,,,8*,,,,,,,,,,@37<=,,,,,33,,363*,73,,@:,7,6F,7,,,,,,2,2,,7***43+,+++51,++2*+0++2+50+5**3*+++0+**/)**))*
@M03495:532:000000000-M42H9:1:1108:7507:6957 1:N:0:ACAGGAAA+TAGACAAT
GTCAGCATGTGAGCTTTGGAGTGAAATCTCTTGTCTTAAGGAATAAAGGAAAAAGATTCCGTCGGAGGCTCGGTGCTCTACAGGTTCAACCTTTGTACTCTATTATTGCCTCACATTCCATCTCTTGTGAAAATATATTTGATTGGCTTTTCTGCAGGTTGTTTGCCAGGACTTTCCAAGACCTCCACTAGAAAACACAATAAACTTTTTGGAAGCTGGACAACTATCTTCATTTTTCAGAAACAGTGAAC
+
CCCCCGGGGGGGGGGGGGGGGGGGGGGGGGGGGGGGGGGGGGGGGGGGGGGGGGGGGGGGGGGGGGGGGGGGGGGGGGGGGGGGGGGGGGGGGGGGGGGGGGGGGGGGGGGGGGGGGGGGGGGGGGGGGGGGGGGGGGGGGGGGGGGGGGGGGGGGGGGGGGGGGGGGGGGGGGGGGGGGGGGGGGGGGGGGGGGGGGGGGGGGGGGGGGGGGGGGGGGGGGGGGGGGGGGGGGGGGGGGGGGGGGGGGG7
@M03495:532:000000000-M42H9:1:1108:13456:7016 1:N:0:ACAGGAAA+TAGACAAT
GTCAGCATGTGAGCTTTGGTCCAGCCTGAGTCCTGGTTTATCAACGGCAAAATATAGATCGGAAGAGCACACGTCTGAACTCCAGTCACACAGGAAAATCTCGTATGCCGTCTTCTGCTTGAAAAAAAAAAAAAAAAACAAAAATAAAAGATAAACTACAACAACAATCACGAAGTATAATGAAAACATAGCATCGTAGTACCAAGATTGATACTTGCTCGCAACGAGCCTCACATCGCATACTACGTAGA
+
CCCCCGGGGGGGGGGGGGGGGGGGGGGGGGGGGGGGGGGGGGGGGGGGGGGGGGGGGGGGGGGGGGGGGGGGGGGGGGGGGGGGGGGGGGGGGGGGGGGGGGGGGGGGGGGGGGGGGGGGGGGGGGGGGGG8+++++++::38+,,,:,,+,33,,,37,37,,,8,,,,5**5**7,,7,,,,,2,,3,,77,6*6,*6,,,,2,,2++++,++2++7=15*:=*****0*+23++**/**2+2*/***/
@M03495:532:000000000-M42H9:1:1108:24296:7024 1:N:0:ACAGGAAA+TAGACAAT
GTCAGCATGTGAGCTTTGGAGTGAAATCTCTTGTCTTAAGGAATAAAGGAAAAAGATTCCGTCGGAGGCTCGGTGCTCTACAGGTTCAACCTTTGTACTCTATTATTGCCTCACATTCCATCTCTTGTGAAAATATATTTGATTGGCTTTTCTGCAGGTTGTTTGCCAGGACTTTCCAAGACCTCCACTAGAAAACACAATAAACTTTTTGGAAGCTGGACAACTATCTTCATTTTTCAGAAACAGTGAAC
+
CCCCCGGGGGGGGGGGGGGGGGGGGGGGFGGGGGGGGGG9FFGGGGGGAFGGGGGGGGGGGGGGGDFDGGGGGCGGGGGGGGGGGGGGGGGGGGGGFGGGGGGGGGGGGGGGGGGGGGGGGGGGGGGGFCFFFGGGGGGGGGGGG8FGGGGGGGGGFGGGGGGGGGGGGGEFGGGFGG9FGCFGGFGFGGFCFFGGGFGFGGGGGGGGGGGGFGGGGGG7FFGEGFGGGGGGGGGGGGG,=CFGGGGGFG+
@M03495:532:000000000-M42H9:1:1108:26356:7035 1:N:0:ACAGGAAA+TAGACAAT
GTCAGCATGTGAGCTTTGGAGTGAAATCTCTTGTCTTAAGGAATAAAGGAAAAAGATTCCGTCGGAGGCTCGGTGCTCTACAGGTTCAACCTTTGTACTCTATTATTGCCTCACATTCCATCTCTTGTGAAAATATATTTGATTGGCTTTTCTGCAGGTTGTTTGCCAGGACTTTCCAAGACCTCCACTAGAAAACACAATAAACTTTTTGGAAGCTGGACAACTATCTTCATTTTTCAGAAACAGTGAAC
+
CC<CCGGGGGGCCDFGFGGFGGG9CFGGFGGGGGGAEGCCF@FFFFEFGGGGGGGGGC<FGFFGGCGGGFFGGGDCFEFGGGGGGDFGFGGGFGGGCEGGGGGG<FGCFGGGGCGDFGFGGG?DFFEEDG9F<FGGGGGGGBFFFGGEFF?FGGGGGGGFGFFGGC?FGCDFEFEGGAFFFGGGGGGGGFGFFGGGGFGGGGGGGAFGGGGG7;@7,@:ECGGGFGGEGGGGGGGGGFGGGGGGGFGFD@8
@M03495:532:000000000-M42H9:1:1108:3585:7037 1:N:0:ACAGGAAA+TAGACAAT
GTCAGCATGTGAGCTTTGGAGGGCAAGAAGTGGTTGTGACTGGGTTATCAACGGCAAAATATAGATCGGAAGAGCACACGTCTGAACTCCAGTCACACAGGAAAATATCGTATGCCGTCTTCTGCTTGAAAAAAAAAAAAATCTCATACGTCATAGCGATACCCAATAGCTTGCTGGAAACTCCGCCAGCCCGCAGGAGCCAAGGACCGGACACCAAAAGATGAGCCACTATATCGTCCTACCCAACCCAA
+
<ACCCCCFG<@C<<FCFAC<FEGEDFGGGGDCF@<CCG<EDFG,FE@FF,E@FD:::C<FEGGFEFFGG@@C8CCEG@EFF7C@<,CF,<EF<FCGGFECEDCFGE,,C:9CD8<<4BF<F<F9F9:CBFGG46=F+++8@,,3,,,3C=B,8D<E,<>FBC7,,@,,7>,,,*7,@,,3,,,,*1>F>FF*4**4***<*5==*+2<:*1*1/*=*32*3<:<E+6<8++0+++*2:**30*:9/**1/9
@M03495:532:000000000-M42H9:1:1108:17601:7096 1:N:0:ACAGGAAA+TAGACAAT
GTCAGCATGTGAGCTTTGGAATTGTAAATTCGTTGACGACAGAAGGAGCAAGATAACGACCTGGTTTATCAACGGCAAAATATAGATCGGAAGAGCACACGTCTGAACTTCCAGTCACACAGGAAAATCTCGTATGCCGTCTTCTGCTTGAAAAAAAAAAAAAAAAACAAATTAGACAAACGTAAAACACAAAGGAACATACATAAAATAACTAAGCAAGAAATTACACGTAAAGACACACAAGAATAAGT
+
CCCCCGGGGGGGGGGGGGGGGGGGGGGGGGGGGGGGGGGGGGGGGGGGGGGGGGGGGGGGGGGGGGGGGGGGGGGGGGGGGGGGGGGGGGGGGGGGGGGGGGGGGGGGGGGGGGGGGGGGGGGGGGGABFFGGGGGGGGGGGGGGGGGGGGGGGGGGGGGC+85**>CBB,,,7,,7,354*,,4<2,,6<=,,,++2+,<9,+27+,22+4,5++*0,**2*+5+12+*=0*:+0*+*22*****2+2*2
@M03495:532:000000000-M42H9:1:1108:18136:7131 1:N:0:ACAGGAAA+TAGACAAT
GTCAGCATGTGAGCTTTGGAGTGAAATCTCTTGTCTTAAGGAATAAAGGAAAAAGATTCCGTCGGAGGCTCGGTGCTCTACAGGTTCAACCTTTGTACTCTATTATTGCCTCACATTCCATCTCTTGTGAAAATATATTTGATTGGCTTTTCTGCAGGTTGTTTGCCAGGACTTTCCAAGACCTCCACTAGAAAACACAATAAACTTTTTGGAAGCTGGACAACTATCTTCATTTTTCAGAAACAGTGAAC
+
CCCCCFGGFFCAEGGGDFGGGGGGGGGGGGGGGGGGGGAD@9EFACFFDFE8FGGGFGGGG<EGDECGGGFFEFFGGGGCGCGCFEFAEFGGGC9FFFFGGFFGGFGAFEGGDGGGCFFGFGFFGDFGGAFDGGGGGGGGGGGGGFGGGGGGGGGDFFGFGGGGCGGGGGGGGGGGGCCFCF8FFFGGGEFDFFGGGGGGGGDF,@EFGGGE7EB@CFDFGGGFFGGGGGA7EECGFGGAE7DFF4EGDG7
@M03495:532:000000000-M42H9:1:1108:24056:7146 1:N:0:ACAGGAAA+TAGACAAT
GTCAGCATGTGAGCTTTGGTTTATCAACGGCAAAATATAGATCGGAAGAGCACACGTCTGAACTCCAGTAACACAGGAAAATCTCGTATGTCTTCTTCTGCTTGAAACAAAAAAGGTACCTGACCCTGACGCACACTCACCCTCTGACCAAGCTCCAGCGGCAATCTGTACAGTGCCATCGTAATTCTGCTTGTCTGTTGGTATCTGTTTCGCCCGCCTCCTCTCCACCCTCATGTCCATGACTGGGGTCC
+
C@<<BE<9E-6FFGFECCEFGEFGGGGGGGDGGFD,EAFFFC9@EGEBFGF8A8E@@CDFE9<FG?FCFGFGDCCE<FGCEG8FGCCEGF,C,<E6EEEGC,<CF8<,,6,,6+8?C,9,CC8,,B,,,,8+=C>,,,,,,,44,,,54,,,+,,:4BE:B+88,,,9CF9E,:,3,,@3+3,,+,7,,,@>,,,,833,,6,,,,,7,5,**3**4=**,,,5=,4,,***,,1,,=2,40>4+**/)*/
@M03495:532:000000000-M42H9:1:1108:7304:7184 1:N:0:ACAGGAAA+TAGACAAT
GTCAGCATGTGAGCTTTGGAGTGAAATCTCTTGTCTTAAGGAATAACGGAAAAAGATTCCGTCGGAGGCTCGGTGCTCTACAGGTTCAACCTTTGTACTCTATTATTGCCTCACATTCCATCTCTTGTGAAAATATATTTGATTGGCTTTTCTGCAGGTTGTTTGCCAGGACTTTCCAAGACTTCAACTAGAAAACACAATAAACTTTTTGGAAGCTGGACAACTATCTTAATTTTTCAGAAACAGTGAAA
+
@6BCCCGF<C<FGCFFG@A66;CFGG9F9FDEA@FGGD,,;FFEGG9@FGGC<FG@,FEF8CFF+7@FCGECFGDGCAFGCEF,C<@FGGGFDGCFFDEF9FEFF9C69F?=FF,EFFFG9,FF<FGDFECGGCFE?FGF?,555EFG<=B59FDF8BFF8?4F=,,7:?+A?<FEF?5=DE,6A;F;FF9,7E8@=>,DD:,=,,,@DCEEG7F7DF714,@:ED:,@;,3>,,5,,3,@CGFCC?9CF+
@M03495:532:000000000-M42H9:1:1108:15621:7216 1:N:0:ACAGGAAA+TAGACAAT
GTCAGCATGTGAGCTTTGGTCCAGCCTGAGTCCTCTGGTTTATCAACGGCAAAATATAGATCGGAAGAGCACACGTCTGAACTCCAGTCACACAGGAAAATCTCGTATGCCGTCTTCTGCTTGAAAAAAAAAAGAGGATAATGAAAAAGATTCCAGAAAACCTGCAGAAAGGAAGAGCAGGCATGTGATCTCCAGTCCCATCCATCGACAAGGTATGCCATCTGCTCCTGGAAGACAGATGTGAAAGCGAT
+
CCCCCGGGGGFFFGGGGGGGFGGFGGGGGGFGFGGGGGCCFGGGGGGGGGGEFFGGGAFGFGGGGGGGGGGGFGGGGGGFFGGFGEFFGGGGGGGGCFGG,CFCCCCFFGGGCFFFCFGFFFFFB<AFGGCGE+B,44:,,,:,5,::3+,,8,,5,,,,,+>,38,>,,,,,,8,,,8,++54,88E,3,@=,8,3,,3,6,3@F*,*61,,,,64,7,,,,,9;,,5,,::,,,,,,2+++1<++*/1*
@M03495:532:000000000-M42H9:1:1108:17962:7229 1:N:0:ACAGGAAA+TAGACAAT
GTCACATGTGAGCTTTGGTCCAGCCTGAGTCCTCTGGTTTATCAAGGCAAAATATAGATCGGAAGAGCACACGTCTGAACTCCAGTCACACAGGAAAATCTCGTATGCCGTCTTCTGCTTGAAAAAAAAAAAATAAACAATTACAAAGATGCACCAAAGAAAGTACATAAGCGGATATAAATAATATCAACGTGATGTGTCTGCAGCATACTGCACAACATAGCTAACACCCCGTATATCTTCCACAGTCG
+
CCCCCGGGGGGGGGGGGGGGGGGGGGGGGGGGGGGGGGGGGGGGGGGGGGGGGGGGGGGGGGGGGGGGGGGGGGGGGGGGGGGGGGGGGGGGGGGGGGGFGGGGGGGGGGGGGGGGGGGGGGGGGGGGGGG@4,,:,8,B,,,,8,:,3,,,,,6A,,6:,,,:3,,,,,,,8+++8,<,,,,,,,,,,,,***,6,37,@,,>@,,,,22,,,,6,,1,,,2,52@88,**:*=**++++++++++*2**
@M03495:532:000000000-M42H9:1:1108:20796:7270 1:N:0:ACAGGAAA+TAGACAAT
GTCAGCATGTGAGCTTTGGAGTGAAATCTCTTGTCTTAAGGAATAAAGGAAAAAGATTCCGTCGGAGGCTCGGTGCTCTACAGGTTCAACCTTTGTACTCTATTATTGCCTCACATTCCATCTCTTGTGAAAATATATTTGATTGGCTTTTCTGCAGGTTGTTTGCCAGGACTTTCCAAGACCTCCACTAGAAAACACAATAAACTTTTTGGAAGCTGGACAACTATCTTCATTTTTCAGAAACAGTGAAC
+
CCCCCGGGGGGGGGGGGGGGGGGGGGGGGGGGGGGFFGGGGGGGGGGGGGGGGGGGGGGGGGGGGGGGGGGGGGGGGGGGGGGGGGGGGGGGFGGGGGGGGFGGGGGFGGGGGGGGGGGGGGGGGGGGGGGGGGGGGGGGGGGGGFGGGGGGGGGGGGGGGGGGGGGGGFGGGGGGGGGDGGGGGGGGGGGGGGGGGGGGGGGGGGGGFGGGFGGGGGFGGGGGGGGGGGGGGGGGGGGGGGGGGGEFFF7
@M03495:532:000000000-M42H9:1:1108:12436:7328 1:N:0:ACAGGAAA+TAGACAAT
GTCAGCATGTGAGCTTTGGAATTAGTAAATTCGTTGACGACAGAAGGAGCAAGATAACGACCACAGGGAGGGTGGTTTATCAACGGCAAAATATAGATCGGAAGAGCACACGTCTGAACTCCAGTCACACAGGAAAATCTCGTATGCCGTCTTCTGCTTGAAAAAAAAAAAAAAAAAAAAATAAAAAAAAATAAATAGCAGCAAGAACAAGACTCGTATAAACTGACAGCAACCAAGAAATAGACTGGTCA
+
CCCCCGGGGGGGGGGGGGGGGGGGGGGGGGGGGGGGGGGGGGGGGGGGGGGGGGGGGGGGGGGGGGGGGGGGGGGGGGGGGGGGGGGGGGGGGGGGGGGGGGGGGGGGGGGGGGGGGGGGGGGGGGGGGGGGGGGGGFFGGGGGGGGGGGGGGGGGGGGGGGGGGGGGGG@51*5<7*4<B7B;CFC**1**++++0+0++**2**0**220*++**2*0++3+0+++3*****2**0;*+++++*+*0*0
@M03495:532:000000000-M42H9:1:1108:14051:7331 1:N:0:ACAGGAAA+TAGACAAT
GTCAGCATGTGAGCTTTGGAATTAGTAAATTCGTTGACGACAGAAGGAGCAAGATAACGACCACAGGGAGGGTGGTTTATCAACGGCAAAATATAGATCGGAAGAGCACACGTCTGAACTCCAGTCACACAGGAAAATCTCGTATGCCGTCTTCTGCTTGAAAAAAAAAAAAAAACAATAAAACAACTACTGTACAAACACTATGATGTGAAACATACTAAGCTACATCAACAACATCAGGACTCTAAAGA
+
CCCCCGGGGGGGGGGGGGGGGGGGGGGGGGGGGGGGGGGGGGGGGGGGGGGGGGGGGGGGGGGGGGGGGGGGGGGGGGGGGGGGGGGGGGGGGGGGGGGGGGGGGGGGGGGGGGGGGGGGGGGGGGGGGGGGGGGGGEEGGGGGGGGGGGGGGGGGGGGGGGGGGEGGGG*315**3@,7,7,<<=,,6,,,3,+,7,4**,4++,5,++++,++++0,+++*55+++++30+****++++3*+2*+00*0
@M03495:532:000000000-M42H9:1:1108:19074:7359 1:N:0:ACAGGAAA+TAGACAAT
GTCAGCATGTGAGCTTTGGAGTGAAATCTCTTGTCTTAAGGAATAAAGGAAAAAGATTCCGTCGGAGGCTCGGTGCTCTACAGGTTCAACCTTTGTACTCTATTATTGCCTCACATTCCATCTCTTGTGAAAATATATTTGATTGGCTTTTCTGCAGGTTGTTTGCCAGGACTTTCCAAGACCTCCACTAGAAAACACAATAAACTTTTTGGAAGCTGGACAACTATCTTCATTTTTCAGAAACAGTGAAC
+
CCCCCGGGGGGGGGGGGGGGGGGGGGGGGGGGGGGGGGGGGGGGGGGGGGGGGGGGGGGGGGGGGGGGGGGGGEGGGGGGGGGGGGGGGGGGGGGGGGGGGGGGGGGFGGGGGGGGGGGGGGGGGGGGGGGGGGGGGGGGGGGGGGGGGGGGGGGGGGGGGGGGGGGGGGGGGGGGGGGGGGGGGGGGGGGGGGGGGGGGGGGGGGGGGGGGGGGGGGGGGGGGGGGGGGGGGGGGGGGGGGGGGGGGGG8
@M03495:532:000000000-M42H9:1:1108:22836:7371 1:N:0:ACAGGAAA+TAGACAAT
GTCAGCATGTGAGCTTTGGTCCAGCCTGAGTCCTGGTTTATCAACGGCAAAATATAGATCGGAAGAGCACACGTCTGAACTCCAGTCACACAGGAAAATCTCGTATGCCGTCTTCTGCTTGAAAAAAAAAAATAATGACATTATGAATTTTACCTACTATGATTCTTAATTACTGACGAGCAACAAAGTGTGGACTTTTCCTGAGCGAACTTGTCGTCCTCGTTGCATTGCATCCTGCGTTTATAGTCCTC
+
CCCCCGGGGGGGGGGGGGGGGGGGGGGGFGGGGGGGGGCGGGGGGGGGGGGGGGGGGGGGGGGGGGGGGGGGGFGGGGGGGGGGGGGGGGGDGGGGGGFGGGGGEGG9FGGGGGGFEGGGGGGGGFGGGFG+,,,5,,,,,<??,,C55:5,,:,,,,@F,5:<3,,9,:=9,3,,,+8@++83>,8,=,3,*@8,,,3,3@3,,,****,5<D,*1/**,*1*,=,6,1,,,5+++2*/3:*=+++++1+
@M03495:532:000000000-M42H9:1:1108:3271:7424 1:N:0:ACAGGAAA+TAGACAAT
GTCAGCATGTGAGCTTTGGTCCAGCCTGAGTCCTCTGGTTTATCAACGGCAAAATATAGATCGGAAGAGCACACGTCTGAACTCCAGTCACACAGGAAAATCTCGTATGCCGTCTTCTGCTTGAAAAAAAAAAAAAAAAACAAAAACAGCGCTAATCGAAATCTGATTAACTGACTATATACACATCACGACAGGATACAAAAACTGCAGAAATAGACAGTGACATTAACACATCACGTATAACCAACACT
+
CCCCCGGGGGGGGGGGGGGGGGGGGGGGGGGGGGGGGGGGGGGGGGGGGGGGGGGGGGGGGGGGGGGGGGGGGGGGGGGGGGGGGGGGGGGGGGGGGGGGFFGGGGGGGGGGGGGGGGGGGGGGGGGGGGGGD+++6+8++,,,,+8>,,8+35@;>*6,*3,,@@,,,,,,,,33,,7,3,,,7,72,*6*141,7,,,,,*41,+,2+++2+2+++,*+++++22++11+*0+++*0*++++30*/*1*
@M03495:532:000000000-M42H9:1:1108:8728:7470 1:N:0:ACAGGAAA+TAGACAAT
GTCAGCATGTGAGCTTTGGAGTTGACGACAGAAGGAGCAAGATAACGACCACAGGGAGGGTGGTTTATCAACGGCAAAATATAGATCGGAAGAGCACACGTCTGAACTCCAGTCACACAGGAAAATCTCGTATGCCGTCTTCTGCTTGAAAAAAAAAAATAAGCAGTAAACCACATTGTCTACCAAGACTAAATTCCCACCCTTAGACCACAGGTGTGCTAGCATTGCACACAGAGGAATAATGGTACCGG
+
CCCCCGFGGEFFGGGGGGGGGGGGGGGGGGGFGG8FFGGGGGGGGGGGGEGGFGGGGGGGGGGGGGGGGGFGGGGGGGFGGGGGGGGGGGGGGGGGGGGGGGGFGFFFFFFGFGGFGGGGGGGGCA=FGGGGGGGGGGGGGGGGGGCFDCFFG7=+3>+,:33,7,7D,,,73@,,,7,,@7>,3,6,6,,,,75,,,?FE*1,?,?78,*,,;BCF*?+?+++55+++<+3**59***++++4+1++*1)
@M03495:532:000000000-M42H9:1:1108:8094:7503 1:N:0:ACAGGAAA+TAGACAAT
GTCAGCATGTGAGCTTTGGAATTAGTAAATTCGTTGACGACAGAAGGAGCAAGATAACGACCACAGGGAGGGTGGTTTATCAACGGCAAAATATAGATCGGAAGAGCACACGTCTGAACTCCAGTCACACAGGAAAATCTCGTATGCCGTCTTCTGCTTGAAAAAAAAAAAAAAAAAAAAGAATAAAACACAACAAAAACAATGTCAGAGAGGGTAGTGAGTGTGATGACAAGAATACAATCAGTCGGCAG
+
CCCCCGGGGGGGGGGGGGGGGGGGGGGGGGGGGGGGGGGGGGGGGGGGGGGGGGGGGGGGGGGGGGGGGGGGGGGGGGGGGGGGGGGGGGGGGGGGGGGGGGGGGGGGGGGGGGGGGGGGGGGGGGGGGGGGGGGGGCBFGGGGGGGGGGGGGGGGGGGGGGGGGGGGGG**55>@*<*141:+,,2,,*2*1*2***1***++2+2+++;****0*+++++++2+++33++*22+++3+++0++***)9)
@M03495:532:000000000-M42H9:1:1108:3605:7603 1:N:0:ACAGGAAA+TAGACAAT
GTCAGCATGTGAGCTTTGGAGTGAAATCTCTTGTCTTAAGGAATAAAGGAAAAAGATTCCGTCGGAGGCTCGGTGCTCTACAGGTTCAACCTTTGTACTCTATTATTGCCTCACATTCCATCTCTTGTGAAAATATATTTGATTGGCTTTTCTGCAGGTTGTTTGCCAGGACTTTCCAAGACCTCCACTAGAAAACACAATAAACTTTTTGGAAGCTGGACAACTATCTTCATTTTTCAGAAACAGTGAAC
+
CCCCCFEEEEF9<FGCGEFFGFFG@EE@FA,CAFGEED<F9,CF9F9C9,CFGGEGGGGCAFGEG:F@CFC@7CCCC,CEEFA@FGCE<FFFFCDAEFFGGGGGGGGFGDG86C=EGG<<DFFFFGFFGEFC<FEFFGGGGGAFF4AFA<AEFACGFGGFGGGFFGGFG<+DD,EFF<EG8EA3AD8:<AFFGGFCGFDDEF,=9F=BFGGG:FG@FF@CEGGG?FC=EGGGFCCGGG,,,EFCF7CCF@;
@M03495:532:000000000-M42H9:1:1108:13281:7629 1:N:0:ACAGGAAA+TAGACAAT
GTCAGCATGTGAGCTTTGGAATTAGTAAATTCGTTGACGACAGAAGGAGCAAGATAACGACCACAGGGAAGGTGGTTTATCAACGGCAAAATATAGATCGGAAGAGCACACGTCTGAACTCCAGTCACACAGGAAAATCTCGTATGCCGTCTTCTGCTTGAAAAAAAAAAAAAAACAAACAACAACAATACATACAAGTATAAACTATTATGATAGTACAAGATGTCCACATACATACGCATCAATAGAGC
+
CCCCCGGGGGGFGGGGGGGGGGGGGGGGGGGGGGGGGGGGGGGGGGGGGGGGGGGGGGGGGGGGGGGGGGGGGGGGGGGGGGGGGGGGGGGGGGGGGGGGGGGGGGGGGGGGGGGGGGGGGGGGGGCGGGGGGGGGGF@FGGGGGGGGGGGGGGGGGGGGGGGGGGGGEF@351**6,>,3,,2<,,,,?7C,,,,,,2,,,7++,3,++++,1++++7+++*0++++++0+5++++32*8*12<:++***
@M03495:532:000000000-M42H9:1:1108:11717:7632 1:N:0:ACAGGAAA+TAGACAAT
GTCAGCATGTGAGCTTTGGAATTAGTAAATTCGTTGACGACAGAAGGAGCAAGATAACGACCACAGGGAGGGTGGTTTATCAACGGCAAAATATAGATCGGAAGAGCACACGTCTGAACTCCAGTCACACAGGAAAATCTCGTATGCCGTCTTCTGCTTGAAAAAAAAAAAAAAAAAAAGTTAAAAATAACTGCCAGATACACCAAGATAAACAGACAAACATGACTAACAATGAAAGACACAACGAGAGA
+
CCCCCGGGGFGGGGGGGGGGGGGGGGGGGGGGGGGGGGGGGGGGGGGGGGGGGGGGGGGGGGGGGGGGGGGGGGGFGGGGGGGGGGGGEGGGGGGGGGGGGGGGGGGGGGGGGGGGGGGGGGGGGGGGGGGGGGGGFBEFGGGGGGGGGGGGGGGGGGGGGGGGGGGGGG555*54<*4*,2,+,2,4,,,,7,*,,+5::,22*42++++2<+****26;*:83+++3+0+++++++27+0;1*1**))*
@M03495:532:000000000-M42H9:1:1108:3161:7646 1:N:0:ACAGGAAA+TAGACAAT
GTCAGCATGTGAGCTTTGGAATTAGTAAATTCATAACGACCACAGGGAGGGTGGTTTATCAACGGCAAAATATAGATCGGAAGAGCACACGTCTGAACTCCAGTCACACAGGAAAAACTCGTATGCCGACTTCTGCTTGAAAAAAAAAAAGCTATAGCAATAGCACTAATAACAAAACTCGAGACAGCCTCATCATGGTTAGGAAACTAAGAGCCTTGAATGGCAGAATAAATACCAACAACACTCCTTCT
+
CCCCCG9@FCFGGGGGGGGFGEFGGGGFGFGGGGFGFEGGGF@@EFCFFDGGEEBDAEEEFGGGGEGGGGGGGFGGGGFDFGEGGGGEEGGGGGGGGGGGGGGEDEGGGGGGCG<F,+9B?EE=BFFF+@FFE?ECF<??FEEF:CG7+83,,,3@,@=BCG<FGF,8,,,7@D,,@,3,*,*2>,5>D,,,>,,,7,,,26<C9:,@<C,62<,2,12+?3?68*1+1++5+>;+++3/*2=:+**5++*
@M03495:532:000000000-M42H9:1:1108:10219:7704 1:N:0:ACAGGAAA+TAGACAAT
GTCAGCATGTGAGCTTTGGTCCAGCCTGAGTCCCTGGTTTATCAACGGCAAAATATAGATCGGAAGAGCACACGTCTGAACTCCAGTCACACAGGAAAATCTCGTATGCCGTCTTCTGCTTGAAAAAAAAAAAAAAAAATAAAAAAAATACATCAAAGGTTTACACGTAATCAACGATCAAAATCGTTGCACATAAGTCCTGACGGAGCGTCCAAAGAGTAAGTTCGGCTACATCCCACATCGAATCAGTT
+
CCCCCGGGGGGGGGGGGGGGGGGGGGGGGGGGGGGGGGGGGGGGGGGGGGGGGGGGGGGGGGGGGGGGGGGGGGGGGGGGGGGGGGGGGGGGGGGGGGGFCGGGGGGGGGGGGGGGGGGGGGGGGGGGGGGG6+8+++8,:,83>++*3,,3,,,7,8,,,7,,,,*66,1,7,,*166*,,,231,,,*,,,7+7,,+,,2,+*******4**++*+*++++0++*11***+++**+2*3+***2*+*2*
@M03495:532:000000000-M42H9:1:1108:24826:7704 1:N:0:ACAGGAAA+TAGACAAT
GTCAGCATGTGAGCTTTGGAATTAGTAAATTCGTTGACGACAGAAGGAGCAAGATAACGACCAAAGGGAGGGTGGTTTATCAACGGCAAAATATAGATCGGAAGAGCACACGTCTGAACTCCAGTCACACAGGAAAATCTCGTATGCCGTCTTCTGCTTGAAAAAAAAAAACCAGAAAAAATAACACACACCCGCCATTCACCCCTCTAGAATAGCTGTTCTAATCCATCATCTCACATTCTCCCACCACT
+
CCCCCGGGGGGGGGGGGGGGGGGGGGGGGGGGGGGGGGGGGGGGGGGGGGGGGGGGGGGGGGGGGGGGGGGGGGGGGGGGGGGGGFGGGGGGGGGGGGGGGGGGGGGGGGGGGGGGGGGGGGGGGGGGGGGGGGGGGFEGGGGGGGGGGGGGGGGGGGGGGFFGGGCG@F<*6@,,,,,353>93,,,**4*******2,2,,*4**2++2+,3++++,+++5+++++++3+++02+0+0++++*2*****
@M03495:532:000000000-M42H9:1:1108:21240:7714 1:N:0:ACAGGAAA+TAGACAAT
GTCAGCATGTGAGCTTTGGTCCAGCCTGAGTCCCTGGTTTATCAACGGCAAAATATAGATCGGAAGCACACGTCTGAACTCCAGTCACACAGGAAAATCTCGTATGCCGTCTTCTGCTTGAAAAAAAAAAAAAAAAAAAAAAAAAAAATAAATACAAAAACACAAACCAATCAAGCAATAAGATAATCATTGCAATAGATATATAAATGACCATACATCGTATCACCTGATCAAAACCGTGCACAATCATC
+
CCCCCGGGGGGGGGGGGGGGGGGGGGGGGGGGGGGGGGGGGGGGGGGGGGGGGGGGGGGGGGGGGGGGGGGGGGGGGGGGGGGGGGGGGGGGGGGGGCDGGGGGGGGGGGGGGGGGGGGGGGGGGGGGGG@8+++++8@+*3<**1*4,,,,3,3,,,34*444*8**=*?+,,,,2,,2,,,+2?,,7,,+++++++++++0++0+3+00++++*+0+****;+0*++*++++++***/*/2<+*3+*2*
@M03495:532:000000000-M42H9:1:1108:11671:7758 1:N:0:ACAGGAAA+TAGACAAT
GTCAGCATGTGAGCTTTGGAATTAGTAAATTCGTTGACGACAGAAGGAGCAAGATAACGACCACAGGGAGGGTGGTTTATCAACGGCAAAATATAGATCGGAAGAGCACACGTCTGAACTCCAGTCACACAGGAAAATCTCGTATGCCGTCTTCTGCTTGAAAAAAAAAAAAAAAAAAAGAAAGTGAAAATAAACTAAGCAAAAAATAGAGACTGTGAAAGAGATAATAAACTAATTAACATAACTAGGAA
+
CCCCCGGGGGGGGGGGGGGGGGGGGGGGGGGGGGGGGGGGGGGGGGGGGGGGGGGGGGGGGGGGGGGGGGGGGGGGGGGGGGGGGGGGGGGGGGGGGGGGGGGGGGGGGGGGGGGGGGGGGGGGGGGGGGGGGGGGGCFFGGGGGGGGGGGGGGGGGGGGGGGGGGGGEG*51*5*=****22+,,7,2,,77F+,,7++,2?B@5*+0+++0++++0+++***3<+32<+++0++++3+2+33+*39***
@M03495:532:000000000-M42H9:1:1108:9747:7877 1:N:0:ACAGGAAA+TAGACAAT
GTCAGCATGTGAGCTTTGGAATTAGTAAATTCGTTGACGACAGAAGGAGCAAGATAACGACCACAGGGAGGGTGGTTTATCAACGGCAAAATATAGATCGGAAGAGCACACGTCTGAACTCCAGTCACACAGGAAAATCTCGTATGCCGTCTTCTGCTTGAAAAAAAAAAAAAAAAAAAAAGTAAAATGGAACAAGAAAAAATCAGGCGTTAGACATCTATAGAAGAGAGAGACCTCTCGATAGTTGTGTA
+
CCCCCGGGGGGGGGGGGGGGGGGGGGGGGGGGGGGGGGGGGGGGGGGGGGGGGGGGGGGGGGGGGGGGGGGGGGGGGGGGGGGGGGGGGGGGGGGGGGGGGGGGGGGGGGGGGGGGGGGGGGGGGGGGGGGGGGGGF?EEGGGGGGGGGGGGGGGGGGGGGGGGGGGGEG5555*44<*<**7+,,2,,,2,2+2+++++/**+++2**/***++++++++000+++**1*****+++0*+2**+*20*2*
@M03495:532:000000000-M42H9:1:1108:13517:7933 1:N:0:ACAGGAAA+TAGACAAT
GTCAGCATGTGAGCTTTGGAGTGAAATCTCTTGTCTTAAGGAATAAAGGAAAAAGATTCCGTCGGAGGCTCGGTGCTCTACAGGTTCAACCTTTGTACTCTATTATTGCCTCACATTCCATCTCTTGTGAAAATATATTTGATTGGCTTTTCTGCAGGTTGTTTGCCAGGACTTTCCAAGACCTCCACTAGAAAACACAATAAACTTTTTGGAAGCTGGACAACTATCTTCATTTTTCAGAAACAGTGAAC
+
CCCCCGGGGGGFGGGGGGGGGGGGGGGGGGGGGGGGGGGGGGGGGGGGGGGGGGGGGGGGGGGGGGGGGGGGGGGGGGGGGGGGGGGGGGGGGGGGGGGGGGGGGGG?FGGGGGGGGGGGGGGGGGGGGGGGGGGGGGGGGGGGGGGGGGGGGGGGGGGGGGGGGGGGGFGGGGGGGGGGGGGGGGGGGGGFGGGGGGGFGGGGFGGFGGGG7EFGGG7@FFGGGGGGGGGGGGGGGGFFGFGGGGGDFG+
@M03495:532:000000000-M42H9:1:1108:24406:7943 1:N:0:ACAGGAAA+TAGACAAT
GTCAGCATGTGAGCTTTGGAGTGAAATCTCTTGTCTTAAGGAATAAAGGAAAAAGATTCCGTCGGAGGCTCGGTGCTCTACAGGTTCAACCTTTGTACTCTATTATTGCCTCACATTCCATCTCTTGTGAAAATATATTTGATTGGCTTTTCTGCAGGTTGTTTGCCAGGACTTTCCAAGACCTCCACTAGAAAACACAATAAACTTTTTGGAAGCTGGACAACTATCTTCATTTTTCAGAAACAGTGAAC
+
CCCCCGGGGGGAFGGFFGGGGGGFCCFGGGGGGGGGGGFAF9FFGGGGGDE8FGGGGGGGGGGDGGGGGGGGGED:FFFFGGGDEFGGGGGGGGGGGAFFDGGGGGG,?EFGFGFFFGGGEGGGGGGGGGFCGGFGGGGGGGGGFGGGGGGGGGFGGGFGGGGGCCAFGFGGGGGGGGGGGGGGGGGGGGGGGG8BFFEFG9AFGFDB,DEGGFD?FGGFGGGGGGGGGGFGGGFG9EEGGGGGGFDEGF:
@M03495:532:000000000-M42H9:1:1108:27679:7962 1:N:0:ACAGGAAA+TAGACAAT
GTCAGCATGTGAGCTTTGGAGTGAAATCTCTTGTCTTAAGGAATAAAGGAAAAAGATTCCGTCGGAGGCTCGGTGCTCTACAGGTTCAACCTTTGTACTCTATTATTGCCTCACATTCCATCTCTTGTGAAAATATATTTGATTGGCTTTTCTGCAGGTTGTTTGCCAGGACTTTCCAAGACCTCCACTAGAAAACACAATAAACTTTTTGGAAGCTGGACAACTATCTTCATTTTTCAGAAACAGTGAAC
+
CCCCCGGGGGGGGGGGGGGGGGGGGGGGGGGGGGGGGGGGGGGGGGGGGGGGGGGGGGGGGGGGGGGGGGGGGGGGGGGGGGGGGGGGGGGGGGGGGGGGGFGGGGGGGGGGGGGGGGGGGGGGGGGGGGGGGGGGGGGGGGGGGGGGGGGGGGGGGGGGGGGGGGGGGGGGGGGGFGGGGGGGGGGGGGGGGGGGGGGGGGGGGGGGGGGGGGGGGGD:CFGGGGGFFGGGGGGGGGGGGGGGGGGGGG+
@M03495:532:000000000-M42H9:1:1108:24676:7965 1:N:0:ACAGGAAA+TAGACAAT
GTCAGCATGTGAGCTTTGGACCCTGACTGGTTTATCAACGGCAAAATATAGATCGGAAGAGCACACGTCTGAACTCCAGTCACACAGGAAAATCTCGTATGCCGTCTTCTGCTTGAAAAAAAAAAGCAGAAAAACACCCCTATAACTACAGACCAGCCTCCGCGTTACTTCATCAGGGACACCCGTGTTCCCGTTTCATTCGCCGTAAAGCTCTCAAAGGCCGTCCGGAATGCCTGTGGTGGAAATTTCGG
+
CCCCCFFEFFGGGGFGGGGGFFEGGFGG@FE,CEE,@F@FFFG78FGGGGFGGGGEEGDDGGG<FGGFFG7@EGFGGFFGGFFDE@FFGGGF<,CEEFEECGDGCF@=<CC,5,EDFGCAFC77++,494,:?B4,,8C6+3B,5,,?D,,,B+3,63,3,3+6+3++3,,,,,,3,,3**,**5@*,6,2,>24,>F,,,2*1*4;<EB,;,;:4+5,*3**/3**4/*/+2+5+50;=*7*++2++*0/
@M03495:532:000000000-M42H9:1:1108:24381:7980 1:N:0:ACAGGAAA+TAGACAAT
GTCAGCATGTGAGCTTTGGACTCCTGACTGGTTTATCAACGGCAAAATATAGATCGGAAGAGCACACGTCTGAACTCCAGTCACACAGGAAAATCTCGTATGCCGTCTTCTGCTTGAAAAAAAAAAAACCAAAATACTCACTTGAGTTGTTCCATATAATATCATATCACGAGACGAAGATTCCTACCACCCTCTGCATACATCGTACTCTCCCCATATCATACTCCATCACATCGCCCTCTACACGTCAA
+
CCCCCGGGGGGGGGGGGGGGGGGGGGGGGGGGGGGFGGGGGGGGGGGGGGGGGGGGGGGGGGGGGGGGGGGGGGGGGGGGFGGGGGGFFGGGGC@FGGGGGFFGGGGEDGFGGEGFFGGGGGGGEG=+++:+,,,,,,,,,,,,,,,,,5,,,,,37,,,:,C,,,,,,:+++83+3+++,,,733,>,,***3,2,7,,,?,6*661*,,,,0*,,,7,,,,5,,,8,5,++++**=****0++***2/*
@M03495:532:000000000-M42H9:1:1108:14908:8028 1:N:0:ACAGGAAA+TAGACAAT
GTCAGCATGTGAGCTTTGGAGTGAAATCTCTTGTCTTAAGGAATAAAGGAAAAAGATTCCGTCGGAGGCTCGGTGCTCTACAGGTTCAACCTTTGTACTCTATTATTGCCTCACATTCCATCTCTTGTGAAAATATATTTGATTGGCTTTTCTGCAGGTTGTTTGCCAGGACTTTCCAAGACCTCCACTAGAAAACACAATAAACTTTTTGGAAGCTGGACAACTATCTTCATTTTTCAGAAACAGTGAAC
+
CCCCCGGGGGGGGGGGGGGGGGGGGGGGGGGGGGGGGGGGGFGGGGGGGGGGGGGGGGGGGGGGGGGGGGGGGGGGGGGGGGGGGGGGGGGGGGGGGGGGGGGGGGGFFEGGGGGGGGGGGGGGGGGGGGGGGGGGGGGGGGGGGGGGGGGGGGGGGGGGGGGGGGGGGGGGFGGGGAGGGGGGGGGGGGGGFGGGGGGCFFGGFGGGFFEGFGGGGGDFGGGGGFGGGGGGGFGGGGGGGGGGGGFFCF8
@M03495:532:000000000-M42H9:1:1108:5364:8043 1:N:0:ACAGGAAA+TAGACAAT
GTCAGCATGTGAGCTTTGGAGTGAAATCTCTTGTCTTAAGGAATAAAGGAAAAAGATTCCGTCGGAGGCTCGGTGCTCTACAGGTTCAACCTTTGTACTCTATTATTGCCTCACATTCCATCTCTTGTGAAAATATATTTGATTGGCTTTTCTGCAGGTTGTTTGCCAGGACTTTCCAAGACCTCCACTAGAAAACACAATAAACTTTTTGGAAGCTGGACAACTATCTTCATTTTTCAGAAACAGTGAAC
+
CCCCCGGGGGGGGGGGGGGGGGGGGGGGGGGGGGGGGGGGGGGGGGGGGGGGGGGGGGGGGGGGGGGGGGGGGGGGGGGGGGGGGGGGGGGGGGGGGGGGGGGGGGGFGGGGGGGGGGGGGGGGGGGGGGGGGGGGFGGGGGGGGGGGGGGGGGGGGGGGGGGGGGGGGGGGGGGGGGGFGGGGGGGGGGGGGGGGGGGGGGGGGGGGGGGGGGGGGGDEGGGGGGGGGGGGGGGGGGGGGAFGGGGGFG7
@M03495:532:000000000-M42H9:1:1108:5836:8059 1:N:0:ACAGGAAA+TAGACAAT
GTCAGCATGTGAGCTTTGGAATTAGTAAATTCGTTGACGACAGAAGGAGCAAGATAACGACCACAGGGAGGGTGGTTTATCAACGGCAAAATATAGATCGGAAGAGCACACGTCTGAACTCCAGTCACACAGGAAAATCTCGTATGCCGTCTTCTGCTTGAAAAAAAAAAAAAATAAAACATACAAAAAAAGAAAGAGTACTATAACACCAACAGACGAAGCATGAACAACAGAAGGTCGACAAAGAAGAC
+
CCCCCGGGGGGGGGGGGGGGGGGGGGGGGGGGGGGGGGGGGGGGGGGGGGGGGGGGGGGGGGGGGGGGGGGGGGGGGGGGGGGGGGGGGGGGGGGGGGGGGGGGGGGGGGGGGGGGGGGGGGGGGGGGGGGGGGGGGFFGGGGGGGGGGGGGGGGGGGGGGGGGGGGGDE<*553@,?,7>,?,>,F,61*4*+5,+++,7,2+<,+,5*1*1*4+******+++++++***2*3<*++*/**2**<87**
@M03495:532:000000000-M42H9:1:1108:26420:8075 1:N:0:ACAGGAAA+TAGACAAT
GTCAGCATGTGAGCTTTGGTCCAGCCTGAGTCCTCTGGTTTATCAACGGCAAAATATAGATCGGAAGAGCACACGTCTGAACTCCAGTCACACAGGAAAATCTCGTATGCCGTCTTCTGCTTGAAAAAAAAAAAACAAATACTGAACTTGACTATTTACGGCCAATTTCAGTTCTTCAACTCTCGCACTGATCATTTACTTCGCGTTTTACAAAATACGACTTACTATTACATTTTATTTCATATTTAACC
+
CCCCCGGGGGGGGGGGGGGGGGGGGGGGGGFGGGGGGGGGGGGGGGGGDGFDGGGGGGGGGGGGGGGGGGGGGFGGGGGGGGGGGGGGGGGGGGGGGGGG?CFFGGGGGGDGFGF@FFGGGGGGGGGGGDFGG@4+,,,,,5<@,<>5,,,,::,,,,,8+++@,,3,,,,87@,,7,,,83,8*3<CB,,,3,3,37,2,,**45*41,6,,,22,,4**1*+5;+233++2>51+93<>=+4+2>+++*
@M03495:532:000000000-M42H9:1:1108:9943:8082 1:N:0:ACAGGAAA+TAGACAAT
GTCAGCATGTGAGCTTTGGAGTGAAATCTCTTGTCTTAAGGAATAAAGGAAAAAGATTCCGTCGGAGGCTCGGTGCTCTACAGGTTCAACCTTTGTACTCTATTATTGCCTCACATTCCATCTCTTGTGAAAATATATTTGATTGGCTTTTCTGCAGGTTGTTTGCCAGGACTTTCCAAGACCTCCACTAGAAAACACAATAAACTTTTTGGAAGCTGGACAACTATCTTCATTTTTCAGAAACAGTGAAC
+
CCCCCGFFFCFFFG@FEG9FFFGGFGGGGGEGAEC<6EEFGFGGF<EFGGGDFFCCEGGG8FECE77@C<@FGGGGGCFDGFF?EGGDGGGGGFGFFGGGGGGG9FC<CEFGFGFFGCDEFGGFGGGGGEGFGGGG9ADADFAF,4AFCGGGG,EFF8EFEFGGGGGG@FFGGCGGF9FFGGGGGDGGGFGGGGGGFCF@CF,CE3E93CEE,=7DFG?CG6BC?8CGGGFGC<DC;CFFCFGGGCE,CC+
@M03495:532:000000000-M42H9:1:1108:23984:8101 1:N:0:ACAGGAAA+TAGACAAT
GTCAGCATGTGAGCTTTGGAATTAGCTGGTTTATCAACGGCAAAATATAGATCGGAAGAGCACACGTCTGAACTCCAGTCACACAGGAAAATCTCGTATGCCGTCTTCTGCTTGAAAAAAAAAAAAAAAAAATAAAAAATCTTCAGACTCTTACATCAACCCACTATCAACGCAACTCACGTTAACCTACACCACATTGATAATCATCACTCAACACGACTCTCTCTAACCATACCCATACTATCAGTATT
+
CCCCCGGGGGGGGGGGGGGGGGGGGGGGGFGGGGGGGGGGGGGGGGGGGGGGGGGGGGGGGGGGGGGGGGGGGGGGGGGGGGGGGGGGGGG<AFGGGGGGGGGGGGGGGGGGGGGDGFFEGGGC++8++8+6,,,,,,5,3,:<,,,333,,,,,,7>,D,5*35,,,7@,****1,7,6,6,,*,2?,3,,,6;*,,+2,2?+>F+,2:++5<4?B**:*;++++0+02/+++**++0*00++0*030**
@M03495:532:000000000-M42H9:1:1108:26087:8132 1:N:0:ACAGGAAA+TAGACAAT
GTCAGCATGTGAGCTTTGGTTTATCAACGGCAAAATATAGATCGGAAGAGCACACGTCTGAACTCCAGTCACACAGGAAAATCTCGTATGCCGTCTTCTGCTTGAAAAAAAAAAAAAAGAACAGAACTAAAATAAACAGTACCGAGACGTTAGGGGACTGAAGACTAGGGACACCTCGTACACACGACACTCACACCAATCGCTATGTGCATATGGCGCGCATACGCACCTCTCATACGGACTTGATCGCC
+
CCCCCGGGGGGGGGGGGGGGGGGGGGGGGGGGGGGGGFGGGGGGGGGGGGGGGGGGGGGGGGGGGGGGGGGGGGGGGGGGGCFGCFGGGGGGGGGGGGGGGGGGGGGGGGGGGG++8+++8,,,,5,,,,8:,5,,,53,,5:3+++3+++,+3,5++,,,,,3,,,,,8,**,*,5*****3,***1*4,24,,,*1,,+*1***+7++3+,++5*3*/1**2+***1***3*0++0***2*9+23<*1*
@M03495:532:000000000-M42H9:1:1108:21727:8156 1:N:0:ACAGGAAA+TAGACAAT
GTCAGCATGTGAGCTTTGGAGTGAAATCTCTTGTCTTAAGGAATAAAGGAAAAAGATTCCGTCGGAGGCTCGGTGCTCTACAGGTTCAACCTTTGTACTCTATTATTGCCTCACATTCCATCTCTTGTGAAAATATATTTGATTGGCTTTTCTGCAGGTTGTTTGCCAGGACTTTCCAAGACCTCCACTAGAAAACACAATAAACTTTTTGGAAGCTGGACAACTATCTTCATTTTTCAGAAACAGTGAAC
+
CCCCCGGGGGGGGGGGGGGGGGGGGGGGGGGGGGGGGGGGGGGGGGGGGGGGGGGGGGGGGGGGGGGGGGGGGGGGGGGGGGGGGGGGGGGGGGGGGGGGGGGGGGGDGGGGGGGGGGGGGGGGGGGGGGGGGGGGGGGGGGGGGGGGGGGGGGGGGGGGGGGGGGGGGGGGGGGGGGGGGGGGGGGGGGGGGGGGGGGGGGGGGGGFGGGEGFGGGGGCGGGGFFGGGGGGGGGGGGGEFFGGGGFFGG7
@M03495:532:000000000-M42H9:1:1108:27616:8214 1:N:0:ACAGGAAA+TAGACAAT
GTCAGCATGTGAGCTTTGGAGTGAAATCTCTTGTCTTAAGGAATAAAGGAAAAAGATTCCGTCGGAGGCTCGGTGCTCTACAGGTTCAACCTTTGTACTCTATTATTGCCTCACATTCCATCTCTTGTGAAAATATATTTGATTGGCTTTTCTGCAGGTTGTTTGCCAGGACTTTCCAAGACCTCCACTAGAAAACACAATAAACTTTTTGGAAGCTGGACAACTATCTTCATTTTTCAGAAACAGTGAAC
+
CCCCCGGGGGGGGGGGGGGGGGGGFGGGFGGGGGGGGGGGGGGGFFEGGGGGFGGGGGGGGGGGGGGGGGGGG@FGGFGGGGGGGDGGGGGGGGGGGGGGGGGGGGGFFFGGFGFFFGGGGGGGCEFGGGFGGGGGGGGGFGGGGGFGGGGFGGGGGGFGGGGFGGGGGFGGGGGGEFGECFFFFFGFGDGDGGGGGFGFFGGGGGFFGGGGGGFFF?A9,8>EC8:FGG7DEFEGGGGGGGGGGGGGGG8
@M03495:532:000000000-M42H9:1:1108:9797:8216 1:N:0:ACAGGAAA+TAGACAAT
GTCAGCATGTGAGCTTTGGAGTGAAATCTCTTGTCTTAAGGAATAAAGGAAAAAGATTCCGTCGGAGGCTCGGTGCTCTACAGGTTCAACCTTTGTACTCTATTATTGCCTCACATTCCATCTCTTGTGAAAATATATTTGATTGGCTTTTCTGCAGGTTGTTTGCCAGGACTTTCCAAGACCTCCACTAGAAAACACAATAAACTTTTTGGAAGCTGGACAACTATCTTCATTTTTCAGAAACAGTTAAC
+
BCCCCGGGFGGCFCEEFD-E<CFFCFFAFFGAEFA<,CCEF9;C@CFGEGFGGCFGGGGAFF<FCGGCGGEED@,@FFFDCFG8CCDCGEDFG@CFC<FDFDEGCEG<FCF<CFDF?FG<F,EFCFFF,E?,,C?FBA?FGEEEEGC<,=,5E,,:EFAE?@FDEFEFG+6AF,A5AEFG<EE85AC,5D33A=@F=D=+@>D==;EFGGG+,3,@E?<;?GGGGGGGGGGCBFGGFC;F,;3@=FF,=:+
@M03495:532:000000000-M42H9:1:1108:18378:8221 1:N:0:ACAGGAAA+TAGACAAT
GTCAGCATGTGAGCTTTGGAATTAGCTGGTTTATCAACGGCAAAATATAGATCGGAAGAGCACACGTCTGAACTCCAGTCACACAGGAAAATCTCGTATGCCGTCTTCTGCTTGAAAAAAAAAAAAAAGAACTAAAAATAGAAATTATCAGCCCGTCCAAATTGAAGATACACAACACTTACCAGAATTAAGTCCAAAACAAGCAGTCTATGACATAAACACAGTCAGTCGAACAAATAGCGCATTGATTA
+
CCCCCGGGGGGGGGGGGGGGGGGGGGGGGGGGGGGGGGGGGGGGGGGGGGGGGGGGGGGGGGGGGGGGGGGGGGGGGGGGGGGGGGGGGGGEFGGGGGGGGGGGGGGGGGGGGGGGGGGGGGGG4+84+3B,,,55,,,5,,,,,,3,3,,:,++38+833,:,F,,8@<,,7,<*:63,,,7,,,,7,7,,,,,2,,,,,5,,6,2,2626,,662,,=9;:,+2++1+*******++++***2*++++3
@M03495:532:000000000-M42H9:1:1108:21819:8238 1:N:0:ACAGGAAA+TAGACAAT
GTCAGCATGTGAGCTTTGGATGGTTCTGGTTTATCAACGGCAAAATATAGATCGGAAGAGCACACGTCTGAACTCCAGTCACACAGGAAAATCTCGTATGCCGTCTTCTGCTTGAAAAAAAAAAACAAACAAAACATCGGAAGTGATACATACAATGTTTCAACTACCGATATAGATAAATGTATATCGTTCATTCTTTGTTGTATTTCAATGATAGAACGGTCATTGTAGCACTTGTTACAATTGTCATC
+
CCCCCGGGGGGGGGGGGGGGGGGFGGGGGGGGGGGGGGGGGGGGGGGGGGGGGGGGGGGGGGGGGGGGGGGGGGGGGGGGGGGGGGGGGGGFFGGGGGGGGGGGGGGGGGGGGGGGGGGGGGGG++4:,,=,,,,,,,8+3++,,,5,,,<5,C<,,:,,,,,733,8+++3@33,,:,,@,,,7,,@@3,@F,7E3,,72,,62,6@6@,,,,,,6,741*=:*,,,,,,,,,51?+++5++=+*5+2+3
@M03495:532:000000000-M42H9:1:1108:16217:8251 1:N:0:ACAGGAAA+TAGACAAT
GTCAGCATGTGAGCTTTGGTCCAGCCTGAGTCCTGGTTTATCAACGGCAAAATATAGATCGGAAGAGCACACGTCTGAACTCCAGTCACACAGGAAAATCTCGTATGCCGTCTTCTGCTTGAAAAAAAAAAAAAAAGTAAAAGACACTAAGAGCACACTCGAGCCTGAGTAATACGTGCCCTATTCACTTGTCAACACACAAATATTAAAGAAAAATCCGTACTACACCTGCATGAGCCATAACGACCTAG
+
CCCCCGGGGGGGGGGGGGGGGGGGGGGGGGGGGGGGGGGGGGGGGGGGGGGGGGGGGGGGGGGGGGGGGGGGGGGGGFGGGGGGGGGGGGGGGGGGGGCEGGGGGGGGGGGGGGGGGGGGGGGGGGGGGGG@:++++,,3,B,:,3,,>,,,,,,5@C,,+,++*,5,3,,,,3,*,,**6,,6,,,,7,,,,,6>,*6*66,,,,2,,,,6,,,,*5,*33**+5++50+**++>+=*+9+02**2*>C*
@M03495:532:000000000-M42H9:1:1108:22822:8254 1:N:0:ACAGGAAA+TAGACAAT
GTCAGCATGTGAGCTTTGGTCCAGCCTGAGTCCTCTGGTTTATCAACGGCAAAATATAGATCGGAAGAGCACACGTCTGAACTCCAGTCACACAGGAAAAACTCGTATGCCGTCTTCTGCTTGAAAAAAAAAAAATAAGCTCCCCCTAACTACGTCCCCGCAGCCCCGGTAATCCGCCGTGGGCAAGCGTTGTCCGGAATAATTGGTCGCAAAAGGCCCGCATGCGGCTCGGTAATCCTTCAATGACAGTC
+
<ACCCG9EFGGFCFF<FF9EA-CE,<@EEGAEEC,CFFC6CFDE,CFEG:B+@FF,CFG9EFGD>CFCGA@CFF:<,CFCD<A<@FCGGGGGD@CF<,:C,,,CBC:FCGGFF:F<EC9<?,C?,C?,>=:F:=@,,C,8BFF<+=FC<<,,,36,+B33@++@D*C*:*@*@,3*5*>C1:<:,**@:C**4<BC***<2<9++,+<8*8****;C*;*/**1<8*:/*2/;**0+<<++++03:@+*22
@M03495:532:000000000-M42H9:1:1108:28231:8301 1:N:0:ACAGGAAA+TAGACAAT
GTCAGCATGTGAGCTTTGGAGTGAAATCTCTTGTCTTAAGGAATAAAGGAAAAAGATTCCGTCGGAGGCTCGGTGCTCTACAGGTTCAACCTTTGTACTCTATTATTGCCTCACATTACATCTCTTGTGAAAATATATTTGATTGGCTTTTCTGCAGGTTGTTTGCCAGGACTTTCCAAGACCTCCACTAGAAAACACAATAAACTTTTTGGAAGCTGGACAACTATCTTCATTTTTCAGAAACAGTGAAC
+
CCCCCFFGAEFEFGGGFGGGFGFFFGGGGGGCGGGGGDEGFC<FFFFGF8FCFCGDCFGCCFGGCC7:,EFEFCFEAFFGG<FCGGCDFFFGGF<C6CAFFCFFFEG9FFF8FFGGF,CEFFFF<EFFGCF<<EFGGGDE<@E@E,,B=FGGGGEFGGEE8FFGF,EF=FCFGGFGFGAFFGEC@BGGG?9,<=DGGB8F9FED9F,DDFCCGCDF8A:CFGGDGGFFCC;CFGGGGFCGGGG7CFF?CD+
@M03495:532:000000000-M42H9:1:1108:21633:8329 1:N:0:ACAGGAAA+TAGACAAT
GTCAGCATGTGAGCTTTGGTCCAGCCTGAGTCCTCTGGTTTATCAACGGCAAAATATAGATCGGAAGAGCACACGTCTGAACTCCAGTCACACAGGAAAATCTCGTATGCCGTCTTCTGCTTGAAAAAAAAAAAAATACAACAACAAACCTCGTGCGCCGCATCGGCCTCGCCGTCGGCAGCCTCCTTCTCGTCGTCCTCCACCACAACCTCCTCCACGTCTGATGAGCCGACCTCCGGCGTCCTACGGAA
+
CCCCCGDGGGGGGGGGGGGGGGGGGGGGFGGGGGGFGGGGGGGGGFGGDGGDGGGGGGGGGGGGGGGGGGGGGGGGGGFGGGGGGGGGGGGGGGGGEEFD<FFGGGGGGGFGGGFGGFFG?FFGFAFGGGGGG+433,,,,,,,:,3,,+,8++6++8++++**6***6,>*<BC@4*=<1*4=,2472<F*<C3C<**,++2+4***44+*;2*00*****/+30+<+2*/*2:+**1*2/*/**3****
@M03495:532:000000000-M42H9:1:1108:14102:8395 1:N:0:ACAGGAAA+TAGACAAT
GTCAGCATGTGAGCTTTGGAGTGAAATCTCTTGTCTTAAGGAATAAAGGAAAAAGATTCCGTCGGAGGCTCGGTGCTCTACAGGTTCAACCTTTGTACTCTATTATTGCCTCACATTCCATCTCTTGTGAAAATATATTTGATTGGCTTTTCTGCAGGTTGTTTGCCAGGACTTTCCAAGACCTCCACTAGAAAACACAATAAACTTTTTGGAAGCTGGACAACTATCTTCATTTTTCAGAAACAGTGAAC
+
CCCCCGGGGGGGGGGGGGGGGGGGGGGGGGGGGGGGGGGGGGGGGGGGGGGGGGGGGGGGGGGGGGGGGGGGGGGGGGGGGGGGGGGGGGGGGGGGGGGGGGGGGGGGGGGGGGGGGGGGGGGGGGGGGGGGGGGGGGGGGGGGGGGGGGGGGGGGGGGGGGGGGGGGGGGGGGGGGGGGGGGGGGGGGGGGGGGGGGGGGGGGGGGGGGEGGGGGGGGGGGGGGGGGGGGGGGGGGGGCFGGGGGFGGG:
@M03495:532:000000000-M42H9:1:1108:4382:8396 1:N:0:ACAGGAAA+TAGACAAT
GTCAGCATGTGAGCTTTGGATAGTAAATTCGTTGCCGACAGAAGGAGCAAGATAACGACCACAGGGAGGGTGGTTTATCAACGGCAAAATATAGATCGGAAGAGCACACGTCTGAACTCCAGTCACACAGGAAAAACTCGTATGCCGTCTGCGGCTTGAAAAAACAAAAGAAAGAGGGTGGGGAAGTGCATTGACCCCAACAATAGGAAGAGAAAAGACGAATAACGTGCGATATTACAGCATATTAAGAA
+
CCCC<96CC---;FF9FFFE9@FFGEGGGGFG?E,,@6@FDGFGGGFEFGG@FFGGGGD++CFFGC@C+@,B@F7ECCCCFGD7+=F8FEFGGFGFD<77?B8=@A<,9+BFFFCGFFGGGGEGGGGG7=F8F,,4+:AFF=FF,F=C=,+5++83+3,,>,,8+3@<,,6,3,,3,*6***5***,,,,7@,,,,4***1*,,,,+,54*42++++*+/***395=:**:*2**++0++3*++2*2+0**
@M03495:532:000000000-M42H9:1:1108:4727:8426 1:N:0:ACAGGAAA+TAGACAAT
GTCAGCATGTGAGCTTTGGAATTAGTAAATTCGTTGACGACAGAAGGAGCAAGATAACGACCACAGGGAGGGTGGTTTATCAACGGCAAAATATAGATCGGAAGAGCACACGTCTGAACTCCAGTCACACAGGAAAATCTCGTATGCCGTCTTCTGCTTGAAAAAAAAAAAAGCAAGGGGCCGAGCTGGATGGGGAGAATCTATCGTAATAGAAGCACCCACCACAGTTCGCCCCAACCGCTATGATTAAC
+
CCCCCGGFGFGEGGGGGGGGFGGGGGGGGGGGGGGGGGGGGGGGGGGGGGFFGGGGFGGGGGGGGGGGGGGGFFFCFGGGGDGGE@FCGGGGGGGGGGGGDFFGFGGFFGGGGGGGFGGGGGGGGGGGGGGGGEFGGF<<F<FCFFGGGFCFEFGGGGCG<=FGGG7>F@@5*,3?61***1***4=,4<F<**1***+,,,7++*2++4+5,>+++*<*;****1/A+32*2****:8**2**3*+0**0
@M03495:532:000000000-M42H9:1:1108:13538:8438 1:N:0:ACAGGAAA+TAGACAAT
GTCAGCATGTGAGCTTTGGTCCAGCCTGAGTCCTGGTTTATCAACGGCAAAATATAGATCGGAAGAGCACACGTCTGAACTCCAGTCACACAGGAAAATCTCGTATGCCGTCTTCTGCTTGAAAAAAAAAAAAACAGACAAAAACGACAGTCCAGCATCCGGCGTAAGAAGAAGGACGCAACTGCAATCCGGAGCTGCGGCGTACAACTGCAGCCAAGACGATATAGCACGACTGAATTAAAACGCATACG
+
CCCCCGGGGGGGGGGGGGGGGGGGGGGGGGGGGGGGGGGGGGGGGGGGGGGGGGGGGGGGGGGGGGGGGGGGGGGGGGGGGGGGGGGGGGGGGGGGGGF@FGGGGGGGGGGGGGGGGGGGGGGGGGGGGGG+++8:,,,8,8B+++++++,,,:3,@,@,>++5**3,@,3,<3,56**>11,,,7>,,,*4<**4,,**44**2*<0+3++++***/2*2*//1+++3+****/+0+++3+++/)1*/**
@M03495:532:000000000-M42H9:1:1108:10733:8457 1:N:0:ACAGGAAA+TAGACAAT
GTCAGCATGTGAGCTTTGGTCCAGCCTGAGTCCTGGTTTATCAACGGCAAAATATAGATCGGAAGAGCACACGTCTGAACTCCAGTCACACAGGAAAATCTCGTATGCCGTCTTCTGCTTGAAAAAAAAAACAACGACAACGCCCTTCTAGAGTAGGCCGCCGCAGCGCCTTCGCCGTCCTCGTCCTAGGCCTCCTCGTCCTCGGCCACGGCTCCCTTCCCGGCTGTCGCGGCGACCACCAGCAGCGGTAG
+
CCCCCGEGGFGFGGGGGGGGGGGGGGGGGGGGGGFGFGGGGGGGGGGGGGG<FFGGGFFGFGGEGGGGGGGGGEFFFFGGGGGGGGGGGGGGGGGDFGFGGGGGGGGGGGGGGGGGGFFGGGFEF<FEF:++,,,+++++:++8@+:B=D<,,:7,,8,3++@C*@7*3C*>F*5>7<*1<FB*6<C,3,64,4;F@*1<F*7**414CC***/***+***1:*:*23**1*/*/*1*;*11*****1*1*
@M03495:532:000000000-M42H9:1:1108:16459:8465 1:N:0:ACAGGAAA+TAGACAAT
GTCAGCATGTGAGCTTTGGAGGGCAAGAAGTGGTTGTGACATTGCTATGGCAGCTAGAGCTGGTTTATCAACGGCAAAATATAGATCGGAAGAGCACACGTCTGAACTCCAGTCACACAGGAAAATCTCGTATGCCGTCTTCTGCTTGACAAAAAAAACAAGAGAAAAAAAATCCCTTTAACCACCTCATTCAGCGAAACCATAAATGAAGAACGGTTCAGCAAGAAGTCCGAGACCGAACGTGTCAGCCG
+
CCCC@GEFGE9EGFGFGCGGFEGGGGGEFD@FFEFEF7<FGGGGGE9CFGDFGGGD9<6CF<F@CEFFF,6F:7@@CFEGFCECAE@FGGGGGCF<8CFEEFEFEEFEG8,E?=EG9F=CCFFGFG8EFCE@FEEF@CE=BF5,A<FCG,8EFFCF++>,,63,=,><>+++3,,,3@,33,,,3*:,,7@,77;5*>CCGB,,,,2,,,6,,4*1***4,,2**3*25;7:1//8***/***/+*++02)
@M03495:532:000000000-M42H9:1:1108:4968:8465 1:N:0:ACAGGAAA+TAGACAAT
GTCAGCATGTGAGCTTTGGAGTGAAATCTCTTGTCTTAAGGAATAAAGGAAAAAGATTCCGTCGGAGGCTCGGTGCTCTACAGGTTCAACCTTTGTACTCTATTATTGCCTCACATTCCATCTCTTGTGAAAATATATTTGATTGGCTTTTCTGCAGGTTGTTTGCCAGGACTTTCCAAGACCTCCACTAGAAAACACAATAAACTTTTTGGAAGCTGGACAACTATCTTCATTTTTCAGAAACAGTGAAA
+
CCCCCGGGGGGGDDGGGGGGGGGGGGGGGGFGGGGFGGGGDGGFGGGGGGGGGGGFGGGGGGGGGGGGGGGEGGGGGGGGGGGGGGGGGGGGGGGGGGGGGDGGFGGCFGGGGGGGGGGGGG9FFFFGFDGFFFGFGGGGGGGGGGGGGFFEFGGGGGGGCFGGGGGGFGGGGGGGFGGGGGGGGGGGGGCDFDDFGGGGGFEFGCFFFGEEGGGGGGGDEGGGFGGGFGFFFGGGGGGGGGFFFGD9CC+
@M03495:532:000000000-M42H9:1:1108:26759:8493 1:N:0:ACAGGAAA+TAGACAAT
GTCAGCATGTGAGCTTTGGACTCCTGACTGGTTTATCAACGGCAAAATATAGATCGGAAGAGCACACGTCTGAACTCCAGTCACACAGGAAAATCTCGTATGCCGTCTTCTGCTTGAAAAAAAAAAAATACACACTGACTACATATTAAATCTTTTCATAAACAGTCGTATTCAGTCATTTGAATAGTTGCCCGTGATATTTAGCGTTCTTCATCGCCTACAACACCCTCCTGATAGAATTATTCGATTCT
+
CCCCCGGGGGGGGGGGGGGGGGGGGGGGGGGGGGGGGGGGGGGGGGGGGGGGGGGGGGGGGGGGGGGGGGGGGGGGGGGGGGGGGGGGGGGGGEEGGGGGGGGGGGG?FGGGGGGGGGGGGGGGDGB+,:,,,,+,,:,,,,,,,,,555,,,,:E,,3,,,33@@<+3:3,,3,,8,8,,,78,,,,,8,3,**3*,,,3,77@***1*,5,5,,**5*,2,,,4**4**4,5+++1+=+45<+2+5+31
@M03495:532:000000000-M42H9:1:1108:23713:8510 1:N:0:ACAGGAAA+TAGACAAT
GTCAGCATGTGAGCTTTGGAGTGAAATCTCTTGTCTTAAGGAATAAAGGAAAAAGATTCCGTCGGAGGCTCGGTGCTCTACAGGTTCAACCTTTGTACTCTATTATTGCCTCACATTCCATCTCTTGTGAAAATATATTTGATTGGCTTTTCTGCAGGTTGTTTGCCAGGACTTTCCAAGACCTCCACTAGAAAACACAATAAACTTTTTGGAAGCTGGACAACTATCTTCATTTTTCAGAAACAGTGAAC
+
CCCCCGGGGGGFGGGGGGGGGGGGGGGGGGGGGGGGGGGGGGGGGGGGGGGGGGGGGGGGGGGGGGGGGGGGGGGGGGGGGGGGGGGGGGGGGGGGGGGGGGGGGGGFGGGGGGGGGGGGGGGGGGGGGGGGGGGGGGGGGFFGGGGGGGGGGGGGGGGGGGGGGGGGGGGGGGGGGGGGGGGGGGGGGGGGGGGGGGGGGGGGGGGGGGGEGFGGGG7FGGGGGGGGGGGGGGGGGGGGGGGGGGGGGG8
@M03495:532:000000000-M42H9:1:1108:28839:8514 1:N:0:ACAGGAAA+TAGACAAT
GTCAGCATGTGAGCTTTGGAGTGAAATCTCTTGTCTTAAGGAATAAAGGAAAAAGATTCCGTCGGAGGCTCGGTGCTCTACAGGTTCAACCTTTGTACTCTATTATTGCCTCACATTCCATCTCTTGTGAAAATATATTTGATTGGCTTTTCTGCAGGTTGTTTGCCAGGACTTTCCAAGACCTCCACTAGAAAACACAATAAACTTTTTGGAAGCTGGACAACTATCTTCATTTTTCAGAAACAGTGAAC
+
CC@CCGGGGGFFFGGGGGGGGGG@EGGGGGEGGFF@FA,CFFEFAF9EFCFFGGEGFFEGGFGGGGGGGGEFGCCF<FFFGEGGGGGGFGGGGGGGFFGGGEEGGGGGGGFGGGGGF?EFGGGGGGGG<<FCGFGG?EFFFCFDFF@FGGFFFFFFFGGGCGGGC,C,AFFGGGGFE,,:AB,@=3=DG<,C,7DGF<8+>:AFFCCFGGGGF7>CFGGDGGGG6FGGGGCGFFGGFG>CGC@GFFFFGC+
@M03495:532:000000000-M42H9:1:1108:11857:8517 1:N:0:ACAGGAAA+TAGACAAT
GTCAGCATGTGAGCTTTGGAATTAGTAAATTCGTTGACGACAGAAGGAGCAAGATAACGACCACAGGGAGGGTGGTTTATCAACGGCAAAATATAGATCGGAAGAGCACACGTCTGAACTCCAGTCACACAGGAAAATCTCGTATGCCGTCTTCTGCTTGAAAAAAAAAAAAAGAAAAGGTACAAAGAAAATTAAGATGACAAGACACAACACAGCGACAGTGACCTGCACGATCAGGCGCAGATTCTAAC
+
CCCCCGGGGGGGGGGGGGGGGGGGGGGGGGGGGGGGGGGGGGGGGGGGGGGGGGGGGGGGGGGGGGGGGGGGGGGGGGGGGGGGGGGGGGGGGGGGGGGGGGGGGGGGGGGGGGGGGGGGGGGGGGGGGGGGGGGGG?EFGGGGGGGGGGGGGGGGGGGGGGGGGGGGGDC@>*15>D,*,,,,7<,,3,,,,2,,73,,,,7,+++22*;2***23/4*1++++++***+*****++***/**+*+3**7
@M03495:532:000000000-M42H9:1:1108:24119:8581 1:N:0:ACAGGAAA+TATACAAT
GTCAGCATGTGAGCTTTGGTCCACCTGATCCTGGTTTATCAACGGCAAAATATAGATCGGAAGAGCACACGTCTGAACTCCAGTCACACAGGAAAATCTCGTATGCCGTCTTCTGCTTGAAAAAAAAAAGGTAGCTATAAGCGACCCACCATTAGCATCAACAGGCCACAACCTACCAGAACGTGAAAAAGCGTCCTACCTGTAGCGAGCTGCGACGTGCATACTGTAACCATAATACAACTTATTTTGCA
+
CCCCCGFGGGGGGGGFGGGGFGGGFGGGEFFGFGGGGGGGGGG7BEFCDAEFFGGFFGECGGEGGGGGGF:FGFDGGGGCFCEGG9EFGGFCCDFGF8FGGFD=CCC:=FFFG9C<<<EAFGCG@FGCC++8<,,,,<5<5,++86@,B+3C,3CD,DF,@,7>,+@>+D>+3,@F,<,,@::@<DF=FF:>F1*>>,2,,,72D@:****,6*:8=8B**5+0>5:99++>9C?7+42<E+0+0::AC=*
@M03495:532:000000000-M42H9:1:1108:7401:8600 1:N:0:ACAGGAAA+TAGACAAT
GTCAGCATGTGAGCTTTGGTTTATCAACGGCAAAATATAGATCGGAAGAGCACACGTCTGAACTCCAGTCACACAGGAAAATCTCGTATGCCGTCTTCTGCTTGAAAAAAAAAAAAAAATACACAAACAACAAGAACTAACAAAAACAATAAGCAAAACAAAAAAGATAATATCGAAAAATCAATCTAAAACCTGACACACACACACCAAGTGACCAACCTCACATCAATACAAGGAATAGTCACGCACAA
+
CCCCCGGGGGGGGGGGGGGGGGGGGGGGGGGGGGGGGGGGGGGGGGGGGGGGGGGGGGGGGGGGGGGGGGGGGGGGGGGGGCEGGGGGGGGGGGGGGGGGGGGGGGGGGGGGGG+8884,::?A,+:,A,,,,,,,8,,,:,,3:++,:>,,,,:,,35,,,,3***,,83,3,6*?**3,,799,,,,,,,*,,63,2,6*6**431***4,++4+/**+*+*+++4++10+0+**2++++30+**2))2
@M03495:532:000000000-M42H9:1:1108:18963:8625 1:N:0:ACAGGAAA+TAGACAAT
GTCAGCATGTGAGCTTTGGAGTGAAATCTCTTGTCTTAAGGAATAAAGGAAAAAGATTCCGTCGGAGGCTCGGTGCTCTACAGGTTCAACCTTTGTACTCTATTATTGCCTCACATTCCATCTCTTGTGAAAATATATTTGATTGGCTTTTCTGCAGGTTGTTTGCCAGGACTTTCCAAGACCTCCACTAGAAAACACAATAAACTTTTTGGAAGCTGGACAACTATCTTCATTTTTCAGAAACAGTGAAC
+
CCCCCGGGGGGGGGGGGGGGGGGGGGGGGGGGGGFGGGGGGGGGGGGGGGGGGGGGGGGGGGGGGGGGGGGGGGGGGGGGGGGGGGGGGGGGGGGGGGGGGGGGGGGFGGGGGGGGGGGGGGGGGGGGGDGGGGGGGGGGGGGGFFGGGGGGGGGGGGGGGGGGGGGGGGGGGGGGGGGGGGGGGGGGGFF:DGGGGGGCFCFGGGGGGGGDGGGGGG@FFGGGGGGGGGGGGGGGGGGGFGGGGGGGGG+
@M03495:532:000000000-M42H9:1:1108:6089:8678 1:N:0:ACAGGAAA+TAGACAAT
GTCAGCATGTGAGCTTTGGAGTGAAATCTCTTGTCTTAAGGAATAAAGGAAAAAGATTCCGTCGGAGGCTCGGTGCTCTACAGGTTCAACCTTTGTACTCTATTATTGCCTCACATTCCATCTCTTGTGAAAATATATTTGATTGGCTTTTCTGCAGGTTGTTTGCCAGGACTTTCCAAGACCTCCACTAGAAAACACAATAAACTTTTTGGAAGCTGGACAACTATCTTCATTTTTCAGAAACAGTGAAA
+
CCCCCGGGGGGGGGGGGGGGGGGGGGGGFGFGGGGGGGGGGFFGGGGGGGGGGGGGGGGGGGGGGGGGGGGGGGGGGGGGGGGGGGGGGGGGGGGGGGGGGGGGGGGFGGGGGGGFGGGGGGFGGGGGGGGGGGFGGGGGGGGGG?FGGGGGGGGGGGGGGGGGGGGGGGGGFGGDGGGCFDFFGGGGGGGGGGGGGGGGGGGGGGGFFGGGGGGFGGFGGG?ECFFG:CEGDFDFBEGFGGGGGGFGGG+
@M03495:532:000000000-M42H9:1:1108:18701:8695 1:N:0:ACAGGAAA+TAGACAAT
GTCAGCATGTGAGCTTTGGTCCAGCCTGAGTCCTGGTTTATCAACGGCAAAATATAGATCGGAAGAGCACACGTCTGAACTCCAGTCACACAGGAAAATCTCGTATGCCGTCTTCTGCTTGAAAAAAAAAAAAAAAAACACAAAATAAACCGCAACTACTTACACACACAATACCAACTAAAATACCCCAAATACAAAATTAGTATGCATATGAGATCGAACAAAGCACTACATGACACTACACATACTCA
+
CCCCCGGGGGGGGGGGGGGGGGGGGGGGGGGGGGGGGGGGGGGGGGGGGGGGGGGGGGGGGGGGGGGGGGGGGGGGGGGGGGGGGGGGGGGGGGGGGGFEGGGGGGGGGGGGGGGGGGGGGGGGGGGGGGGF+88@+++:,,3,@,,,,,,++***7,,,,,,,,,6****,,,7,,*63,,,2,7,,6**,,,?<,,2,,,,+5,+,2+++7++2++********0+*+++30+30+++++0*+0+<*7*
@M03495:532:000000000-M42H9:1:1108:9011:8710 1:N:0:ACAGGAAA+TAGACAAT
GTCAGCATGTGAGCTTTGGAGTGAAATCTCTTGTCTTAAGGAATAAAGGAAAAAGATTCCGTCGGAGGCTCGGTGCTCTACAGGTTCAACCTTTGTACTCTATTATTGCCTCACATTCCATCTCTTGTGAAAATATATTTGATTGGCTTTTCTGCAGGTTGTTTGCCAGGACTTTCCAAGACCTCCACTAGAAAACACAATAAACTTTTTGGAAGCTGGACAACTATCTTCATTTTTCAGAAACAGTGAAC
+
CCCCCGGGGGGGGGGGGGGGGGGGGGGGGGGGGGGGGGGGGGGGGGGGGGGGGGGGGGGGGGGGGGGGGGGGGGGGGGGGGGGGGGGGGGGGGGGGGGGGGGGGGGGFGGGGGGGGGGGGGGGGGGGGGGGGGGGGGGGGGGGGGGGGGGGGGGGGGGGGGGGGGGGGGGGGGGGGGGGGGGGGGGGGGGGGGGGGGGGGGGGGGGGGGGGGGGGGGGGGGGGGGGGGGGGGGFGGGGGGGGGGGGGGGG8
@M03495:532:000000000-M42H9:1:1108:26387:8761 1:N:0:ACAGGAAA+TAGACAAT
GTCAGCATGTGAGCTTTGGAGTGAAATCTCTTGTCTTAAGGAATAAAGGAAAAAGATTCCGTCGGAGGCTCGGTGCTCTACAGGTTCAACCTTTGTACTCTATTATTGCCTCACATTCCATCTCTTGTGAAAATATATTTGATTGGCTTTTCTGCAGGTTGTTTGCCAGGACTTTCCAAGACCTCCACTAGAAAACACAATAAACTTTTTGGAAGCTGGACAACTATCTTCATTTTTCAGAAACAGTGAAC
+
CCCCCGGGGGGGGFGGGGGGGGGGFGGGGFGGGGGGGGGGGFGGGGGGGFGGFFGGGGGGGGGGGGGGGGGGGGGGGGGGGGGGGGGGGGGFGGGGGGGGGGGGGGGDGFGFFGFGGGGGGGGGGGGGEGGGGGGGGFGGGGGGG8FGGGGGG9FCGGGGGGGGG9FFFFDFDEFGGAEEEFFGGGGCFFGGGGGGGGGGGGGGGGGGGGGGCEFGGGFGGGGGGGGGGGGGGGGFGGGFGGGFGGGCC@5
@M03495:532:000000000-M42H9:1:1108:20195:8764 1:N:0:ACAGGAAA+TAGACAAT
GTCAGCATGTGAGCTTTGGAACAGGGAGGGTGGTTTATCAACGGCAAAATATAGATCGGAAGAGCACACGTCTGAACTCCAGTCACACAGGAAAAACTCGTATGCCGTCTTCTGCTTGAAAAAAAAACTCAACTCCACTTACACTTACCTCTGTGAAATATTCCTCCATGTCTCCCTCTGCTCAGCCATTATATAATCCAGGACTCTCTGTATTAGACAGATAGATATAAGAACAAGGATTTATAGCTCCC
+
CB@C@FFDE6C<CEEFECEGGGCEGGDBCB@CC@<FEF<6EEFCEEB<CCEFACEFFGG7FG@@FGGGGGCFG@,EF<FEGGEEGCEAF==CC<=,BEE:C?F<FFCFC,9,A<E,EB,9E?,8+C4+:CF8<C,,BFGGGGGDFGCDF,8C,7DFFFGGDF9CFF<ADFGE9FEFFC@,@<<=DCFG,8@F9C;BAA;:,@*@8>9D9,>,@F9,2,2,2?,;,5=EF9B?9:CGFGF999<,B:?C>CF
@M03495:532:000000000-M42H9:1:1108:14030:8787 1:N:0:ACAGGAAA+TAGACAAT
GTCAGCATGTGAGCTTTGGACTCCTGACTGGTTTATCAACGGCAAAATATAGATCGGAAGAGCACACGTCTGAACTCCAGTCACACAGGAAAATCTCGTATGCCGTCTTCTGCTTGAAAAAAAAAATGAGATCCTACCCACACAACACTCCATCACTCTGACACACGCGCACTGCAGAGCCAGACAATACCATAGTTAAGGAGGAGCAGCGGGACCATACCTCGTCCCCAAGGTCAAAGATAAATCATTGC
+
CCCCCGFGGGGFFGFGGGGGGGGGGGGGGGGCGGGGGGGGGGGGGGGGFGGGGGGGGCGGGGGGGGGGFGGGCFFGGGGGGGGGGGGGGGGFCFDGGGGDGFFGGFGFGAFGGGA@=CCCFEEGGG,,,,,<,:,5AEC9++B+B+,+:B8<<,,55?<,DFG,,++6+3+@FCF9FC@C7:,,6@,7@A,>,7,7,,6?9,2*668E,8C@B?*;*+,05<B=:*:**0**3+0<9+9+++322*+02*2
@M03495:532:000000000-M42H9:1:1108:4780:8826 1:N:0:ACAGGAAA+TAGACAAT
GTCAGCATGTGAGCTTTGGTCCAGCCTGAGTCCCTGGTTTATCAACGGCAAAATATAGATCGGAAGAGCACACGTCTGAACTCCAGTCACACAGGAAAATCTCGTATGCCGTCTTCTGCTTGAAAAAAAAAAAAAAAGAACAGAAATAGCAACAAAACACTCGCGAAGTGTCTAACACGATTATACTACCTATTAAAAATCAAACATAACCATTAAACTACACCTGCATCTCACTGACGTAAGCACATATT
+
CCCCCGGGGGGGGGGGGGGGGGGGGGGGGGGGGGGGGGGGGGGGGGGGGGGGGGGGGGGGGGGGGGGGGGGGGGGGGGGGGGGGGGGGGGGGGGGGGGGFFGGGGGGFGGGGGGGGGGGGGGGGGGGGGEGG8+8=+++3,3,3,,3,,,,883,,,,5,,,+8*****,,,,3,7,61*131,,,72,,22,,,,,,6,,,,++*+,++++,+2+33,+++***+*+++++23++3+3*22*2+*0+*0*
@M03495:532:000000000-M42H9:1:1108:26179:8855 1:N:0:ACAGGAAA+TAGACAAT
GTCAGCATGTGAGCTTTGGAGTGAAATCTCTTGTCTTAAGGAATAAAGGAAAAAGATTCCGTCGGAGGCTCGGTGCTCTACAGGTTCAACCTTTGTACTCTATTATTGCCTCACATTCCATCTCTTGTGAAAATATATTTGATTGGCTTTTCTGCAGGTTGTTTGCCAGGACTTTCCAAGACCTCCACTAGAAAACACAATAAACTTTTTGGAAGCTGGACAACTATCTTCATTTTTCAGAAACAGTGAAC
+
CCCCCGGGGGGGGGGGGGGGGGGGGGGGGGGGGGGGGGGGGGGGGGGGGGGGGGGGGGGGGGGGGGGGGGGGGGGGGGGGGGGGGGGGGGGGGGGGGGGGGGGGGGGFGGGGGGGGGGGGGGGGGGGGGGGGGGGGGGGGGGGGGGGGGGGGGGGGGGGGGGGGGGGGGGGGGGGGGGGGGGGGGGGGGGGGGGGGGGGGGGGGGGGFFGG>FEGGGGGGGGGGGCFGGCGGGGGGGGFGGGGGGGGGGG:
@M03495:532:000000000-M42H9:1:1108:16887:8873 1:N:0:ACAGGAAA+TAGACAAT
GTCAGCATGTGAGCTTTGGATGGTTCTGGTTTATCAACGGCAAAATATAGATCGGAAGAGCACACGTCTGAACTCCAGTCACACAGGAAAATCTCGTATGCCGTCTTCTGCTTGAAAAAAAAAAAAAAAAAAGTAGAAACGACATCACAGCAAATCAAACATGTAACTAACAGATACACATATCATACAAGATTACATACTTGTCTTATAAATATGATCATGCAGAGTTACCACACATAATCCACCTCGGG
+
CCCCCGGGGGGGGGGGGGGGGGGGGGGGGGGGGGGGGGGGGGGGGGGGGGGGGGGGGGGGGGGGGGGGGGGGGGGGGGGGGGGGGGGGGGGFFGGGGGGGGGGGGGGFGGGGGGGGGGGGGGGG++4888+3+:8,,3B,+3<@+,,,,,33@,,,,,37,,,,,,,7,,3,7,,73,,,,,32,,,,,,7,,,4,,,,,,2,6,,226,+2,+?+5>,++++++<*+++++20**1++112;++2**1*)
@M03495:532:000000000-M42H9:1:1108:12827:8907 1:N:0:ACAGGAAA+TAGACAAT
GTCAGCATGTGAGCTTTGGTCCAGCCTGAGTCCTGGTTTATCAACGGCAAAATATAGATCGGAAGAGCACACGTCTGAACTCCAGTCACACAGGAAAATCTCGTATGCCGTCTTCTGCTTGAAAAAAAAAAAAAAACAAACAGAATACTAAAAACACACCTGACAGCAAGAAAAGTAAACACAACATACAATAAACAAGATGAACTAAAGCAACAAAAGCGGAAGTAGCTGTCATAAACTGTAATCCGTGA
+
CCCCCGGGGGGGGGGGGGGGGGGGGGGGGGGGGGGGGGGGGGGGGGGGGGGGGGGGGGGGGGGGGGGGGGGGGGGGGGGGGGGGGGGGGGGGGGGGGGCFGGGGGGGGGGGGGGGGGGGGGGGGGGGGGGG@48+8+3,:B:,,,,<3,,3,,33:@,+@,@,,,3@,5,,,3,53,,,,7>,**6D,,7?,,,,,,4,,,,=?2,6,:6,,,,,6**+****3=>+++12+++++++2++++++*3****
@M03495:532:000000000-M42H9:1:1108:14430:8924 1:N:0:ACAGGAAA+TAGACAAT
GTCAGCATGTGAGCTTTGGTCCAGCCTGAGTCCTGGTTTATCAACGGCAAAATATAGATCGGAAGAGCACACGTCTGAACTCCAGTCACACAGGAAAATCTCGTATGCCGTCTTCTGCTTGAAAAAAAAAAAAAAAAAAAAGAAAAAACAACAAAAAGATAAGAACTCACAACAGGCAACGCATACTACGCAACTATAAGTTACTTCTCTACATAGTAATATAAGCAACAAACACACGTACGACACTACAA
+
CCCCCGFGGGGGGGGGGGGGGGGGGGGGFCFGGGGFGGGGGGGGGGGGGEGGGGGGGGGGGGGGGGGGGGGGGFGGGGGGGGGGFFGGGGGEGGGGG@?<FEGGGGGGGGGGGGGFGGFGGGGGGF@@FFG+8==C7+=+<+@8,8,5*,,,,,3,***,,,7,,833C,3,*,6,*,,6<****,,,,*****+2,,5,2,72+7+,2+5+2+3+2++3++2++303**2*1*/*****1*1**)++0**
@M03495:532:000000000-M42H9:1:1108:9015:8978 1:N:0:ACAGGAAA+TAGACAAT
GTCAGCATGTGAGCTTTGGAGTGAAATCTCTTGTCTTAAGGAATAAAGGAAAAAGATTCCGTCGGAGGCTCGGTGCTCTACAGGTTCAACCTTTGTACTCTATTATTGCCTCACATTCCATCTCTTGTGAAAATATATTTGATTGGCTTTTCTGCAGGTTGTTTGCCAGGACTTTCCAAGACCTCCACTAGAAAACACAATAAACTTTTTGGAAGCTGGACAACTATCTTCATTTTTCAGAAACAGTGAAC
+
CCCCCGGGGGGGGGGGGGGGGGGGGGGGGGGGGGGGGGGGGGGGGGGGGGGGGGGGGGGGGGGGGGGGGGGGGGGGGGGGGGGGGGGGGGGGGGGGGGGGGFGGFGGAFGGGGGGGGGGGGGGGGGGGGGGGGGGGGGGGGGGGGGGGGGGGGGGGGGGGGGFGGGGGGGGGGGGGGGGGGGGGGGGGGGGGFGGGGGGGGGFFGGGGGFGGFFGGGGFGGGGGGEGGGGGGGGGGGGGFGGFGGGGGFG>
@M03495:532:000000000-M42H9:1:1108:8502:9038 1:N:0:ACAGGAAA+TAGACAAT
GTCAGCATGTGAGCTTTGGTCCAGCCTGAGTCCCTGGTTTATCAACGGCAAAATATAGATCGGAAGAGCACGTCTGAACTCCAGTCACACAGGAAAATCTCGTATGCCGTCTTCTGCTTGAAAAAAAAAAAAAAAATAAAAAAAAAACAACAGATCGGCAGCAACCAACTTGCGAGGCAAATCCATCTGCATAGCAAGTGTACCACCAGACGTCTGTGCCATACACGACACACTAATCAGCGTGAGATGTA
+
CCCCCGGGGGGGGGGGGGGGGGGGGGGGGGGGGGGGGGGGGGGGGGGGGGGGGGGGGGGGGGGGGGGGGGGGGGGGGGGGGGGGGGGGGGGGGGGGGFGGGGGGGGGGGGGGGGGGGGGGGGGGGGGGGG>6++333,,3,8+++3*83,,,,,3,**>1**3,,,*61<,,,11<**12+,24,,,,,,2,,,+,,++,2,,++,*2******0*+++03++*+:**21*0/*0++23:<5****0+*27
@M03495:532:000000000-M42H9:1:1108:22586:9040 1:N:0:ACAGGAAA+TAGACAAT
GTCAGCATGTGAGCTTTGGAATTAGTAAATTCGTTGACGACAGAAGGAGCAAGATAACGACCACAGGGAGGGTGGTTTATCAACGGCAAAATATAGATCGGAAGAGCACACGTCTGAACTCCAGTCACACAGGAAAATCTCGTATGCCGTCTTCTGCTTGAAAAAAAAAAAAAAAAAAAAAAAAACCAACAACTAACATACAAATCACTCATAACTGCAATAAACATATGTAACACATAATAACAACTGTA
+
CCCCCGGGGGGGGGGGGGGGGGGGGGGGGGGGGGGGGGGGGGGGGGGGGGGGGGGGGGGGGGGGGGGGFGGGGGGGGGGGGGGGGGGGGGGGGGGGGGGGGGGGGGGGGGGGGGGGGGGGGGGGGGGGGGGGGGGGGCDGGGGGGGGGGGGGGGGGGGGGGGGGGGGGGGF@1***4**41*=*2*2/2//*2++0++2++30+0+0<++*++0+++++++300+++++++++3++/0+++++++**+2**
@M03495:532:000000000-M42H9:1:1108:16447:9095 1:N:0:ACAGGAAA+TAGACAAT
GTCAGCATGTGAGCTTTGGTCCAGCCTGAGTCCTGGTTTATCAACGGCAAAATATAGATCGGAAGAGCACACGTCTGAACTCCAGTCACACAGGAAAATCTCGTATGCCGTCTTCTGCTTGAAAAAAAAAAAGAAAAGAAGAATCTACCCAATGTGTAAAACAAGTGTCAGATATTCAAGAAAAGTCGATCCAATATCCATCCAAGGAACGCACAGCAGTCCAACACGCAAAAAATGTGTGATGCACGCTC
+
CCCCCGGGGGGGGGGGGGGGGGGGGGGGGGFGGGFDGGGGGGGGGGGGGGGGGGGGGGGGGGGGGGGGGGGGGGGGGGGGGGGGGGGGGGGGGGGGGG9CFGGGGGGFGEEGE=EFGGGGGGGGG?F7:F=++4,,,8+3,,,5,,,,,,:+,,5,,,,,,7,,,:,9:,,,:3,38<,,,3,8,87+++667:,,,7,,,@,3,,4>D,1*1*4:,4,1,6=,4=**4*******+1+1*++++*+//*2
@M03495:532:000000000-M42H9:1:1108:12788:9155 1:N:0:ACAGGAAA+TAGACAAT
GTCAGCATGTGAGCTTTGGTGGATGTGGAATGTGTGCGATCCATGAGCATCATCCAGACCTGGTTTATCAACGGCAAAATATAGATCGGAAGAGCACACGTCTGAACTCCAGTCACACAGGAAAATCTCGTATGCCGTCTTCTGCTTGAAAAAAAAAAAAAAACAAAAAAAAAAAATAATAGAAATACAACTGAAGACAAACACAAGCAAAATACGATACTAGACACGAGCGAGAAGTACTCTAGCGCGCA
+
CCCCCGGGGGGGGGGGGGGGGGGGGGGGGGGGGGGGGGGGGGGGGGGGGGGGGGGGGGGGGGGGGGGGGGGGGGGGGGGGGGGGGGGGGGGGGGGGGGGGGGGGGGGGGGGGGGGGGGGGGGGGGCFGGGGGGGGGGGGGGGGGGGGGGGGGGGGGGG6388++3,,,6>*5><*1,7,,,,,,7,,,,,,,,,2,,+2++***4***++24,++*1***+3+0++2*/**///2;*++3+++++*2*)1)
@M03495:532:000000000-M42H9:1:1108:15670:9189 1:N:0:ACAGGAAA+TAGACAAT
GTCAGCATGTGAGCTTTGGAGTGAAATCTCTTGTCTTAAGGAATAAAGGAAAAAGATTCCGTCGGAGGCTCGGTGCTCTACAGGTTCAACCTTTGTACTCTATTATTGCCTCACATTCCATCTCTTGTGAAAATATATTTGATTGGCTTTTCTGCAGGTTGTTTGCCAGGACTTTCCAAGACCTCCACTAGAAAACACAATAAACTTTTTGGAAGCTGGACAACTATCTTCATTTTTCAGAAACAGTGAAC
+
CCCCCGGGGGGGGGGGGGGGGGGGGGGGGGGGGGGGGGGGGGGGGGGGGGGGGGGGGGGGGGGGGGGGGGGGGGGGGGGGGGGGGGGGGGGGGGGGGGGGGGGGGGGFGGGGGGGGGGGGGGGGGGGGGGGGGGGGGGGGGGGGGGGGGGGGGGGGGGGGGGGGGGGGGGGGGGGGGGGGGGGFGGGGGGGGGGGGGGGGGGGGGGGFGGGDCGGFGGGGGGGGGGGGGGGGGGGGGGGGGGGGDGGGGG:
@M03495:532:000000000-M42H9:1:1108:13970:9191 1:N:0:ACAGGAAA+TAGACAAT
GTCAGCATGTGAGCTTTGGAGACTGGTTTATCAACGGCAAAATATAGATCGGAAGAGCACACGTCTGAACTCCAGTCACACAGGAAAATCTCGTATGCCGTCTTCTGCTTGAAAAAAAAAAAACACAAAAATAAACGTAAGCAAAAGTACTTTCCACCTCATACTGTACAAGGAATAGCATCACCGAGTTTATCCGTCACATGTGCTACATGTCGCGCATGCATGAAGCCACGCCGTAACTCAACGACAAA
+
CCCCCGGGGGGGGGGGGGGGGGGGGGGGGGGGGGGGGGGGGGGGGGGGGGGGGGGGGGGGGGGGGGGGGGGGGGGGGGGGGGGGGGGG<EGGGGGGGGGGGGGGGGGGGGGGGGGGGGGGG6+4,,4+,8+,,55,+,,3,,5,,,,,,:,,:3,,,:,,3,,:,33,,:@,,3,,8,,,,,847*****3,7,,*6,*6,77;,7,D,6,6,,,6=8E**5++59<98***3***3*3/++5=C***)1*
@M03495:532:000000000-M42H9:1:1108:15751:9259 1:N:0:ACAGGAAA+TAGACAAT
GTCAGCATGTGAGCTTTGGACTCCTGACTGGTTTATCAACGGCAAAATATAGATCGGAAGAGCACACGTCTGAACTCCAGTCACACAGGAAAAACTCGTATGCCGTCTTCTGCTTGAAAAAAAAGAGCAAGAGCCTGAAAATATCGAACGAATAAGGATCGGCTGACTCGGTGCCAGCAGCCGCGCAAATCCGGAGGAGTCCAGCGCTACACGGACATACTGGGTCAAAAGGGTGCAGAGGCGGTTGGACA
+
CCCCCGAFGGG6CF@FGFGDC<FGGDFGGGGFFFFGEGGGGC::FGFFEFFCF<FCFEFGC@CEECE@CDCCGGFGDEEFDFFEFCFGFCDGG,@E,=FGGEEECC7,,C,C<FFF4,,<4@F7+9,,:BA8,4,:94,:,,B,5++,,8=+,A,,E,,3+6:++BD9>+3++@A3,F,,>,8****517,,*******2@,,?7F*4**++4:=:*@,02+5*5**5+5*;8C8*+0328:/=*)****0
@M03495:532:000000000-M42H9:1:1108:8307:9262 1:N:0:ACAGGAAA+TAGACAAT
GTCAGCATGTGAGCTTTGGACTCCTGACTGGTTTATCAACGGCAAAATATAGATCGGAAGAGCACACGTCTGAACTCCAGTCACACAGGAAAATCTCGTATGCCGTCTTCTGCTTGAAAAAAAAAAATCACAGTAGATCAAAGTTGGGAAGAACAAATCGTATGAACATGCGTTCTATGAACAACTACCTGAACACCAGCAATAATCGTGCTAGTGATGTCTCTGACTTGGTCACTGAGATAATACAGTCA
+
CCCCCGGGGGFFGGFGFFGGGGGGGGGGGGGGGGGGGCGGGDEEGGGGGGGGGFCFCCCCEGGGGGGGGGFGGFFGFGGGGDEFFGEGFGFGFC8@FGGGGGGGGGGFCFGGGFGGGGGGGGGGFC+,,,,,,:,5,,8<E,,,,,:+,,3,,,,3,,,+,,,,7,,,,,,+38++,:,,,,,4,,77,733,6,,533,,2,,6,2*2,1*252,,4,,,6,,,,1,,,4,2,,,,,,,+2++4+25+00
@M03495:532:000000000-M42H9:1:1108:16763:9263 1:N:0:ACAGGAAA+TAGACAAT
GTCAGCATGTGAGCTTTGGTCCAGCCTGAGTCCCTGGTTTATCAACGGCAAAATATAGATCGGAAGAGCACACGTCTGAACTCCAGTCACACAGGAAAATCTCGTATGCCGTCTTCTGCTTGAAAAAAAAAAAACACAAAACAGGACAACACAACAGGATACACAATTACTAGCTCGGACTCCTGTCCTCCTTACGGTCAAGTGCACGCGAGACCAACACAGCACATAATACACACACCACTCCCCACCAA
+
CCCCCGGGGGGGGGGGGGGGGGGGGGGGGGGGGGGGGGGGGGGGGGGGGGGGGGGGGGGGGGGGGGGGGGGGGGGGGGGGGGGGGGGGGGGGGGGGGGGCFFGGGGGGGGGGGGGGGGGGGGGGGGGGDGGG@++,,,+88,:,8,+3,,,+3+8,:,37,,::,+,,:,7,,:,,6****,36,,7,,,,,,,,**3**2,2,,,2*******14******3***++++1>+00******+*2*/2***1
@M03495:532:000000000-M42H9:1:1108:21165:9284 1:N:0:ACAGGAAA+TAGACAAT
GTCAGCATGTGAGCTTTGGACTCCTGACTGGTTTATCAACGGCAAAATATAGATCGGAAGAGCACACGTCTGAACTCCAGTCACACAGGAAAATCTCGTATGCCGTCTTCTGCTTGAAAAAAAAAAAACATATAAATTCGTGCAACCAGCCTCGGGCAGCAAAGCGTAGCAAAAGTTTCCCGGACATCATTTGCCGAAAACGTCCGCACGCCGGTGCAGTAGTATAGTGTACAAACGTGTGGACTAGTTCA
+
CCCCCGGGGGGGGGGGGGGGGGGGGGGGGGGGGGGGGGGGGGGGGGGGGGGGGGGGGGGGGGGGGGGGGGGGGGGGGGGGGGGGGGGGGGGGG6CFGGGGGGGGGGGFGGGGGGGGGGGGGGGGGE=++,,,,<85,,,+:++:,,:>D,3,8++6+=+3,,,,,+83B7,3,,,7,,3,,*34*1,,,,7@@,,1*48*,*64*4**4********+++++0++++0++++++2**0/3**+++*++***
@M03495:532:000000000-M42H9:1:1108:16716:9342 1:N:0:ACAGGAAA+TAGACAAT
GTCAGCATGTGAGCTTTGGTCCAGCCTGAGTACCTGGTTTATCAACGGCAAAATATAGATCGGAAGAGCACACGTCTGAACTCCAGTCACACAGGAAAATCTCGTATGCCGTCTTCTGCTTGAAAAAAAAAAATAAACATCGACAAACTCTGTACACGCAGTAGAGCAAATGCAGGGCATGCAAGCTGTATCCGTCATTATAGTGCGTAAACCGTACTGCAGTGGCATACCCAGTCGACTTCCCAATCTCA
+
CCCCCGGGGGGFGGGGGGGGGGGGGGGGFF,6CFGAECECGGGGFGGGGEEGGGGGGGGGGGGGGGGGGGGGGFGFGGGGGGGGGGGGGGGG@FGECFF?=FGGGGGFGFGGGGGGGGGGGGGGGFGGGGGGF,C5,:E,,+,++8:,5,,,C,,,3+8C++,7,3,,:B@,=>A<++@7F,7,,3,7>F;F9>3,63@C2,,,6,>F*>B@:C**642,,,<,,6*2+325?*0A**1**1+207:A;7+
@M03495:532:000000000-M42H9:1:1108:3463:9403 1:N:0:ACAGGAAA+TAGACAAT
GTCAGCATGTGAGCTTTGGAGACTGGTTTATCAACGGCAAAATATAGATCGGAAGAGCACACGTCTGAACTCCAGTCACACAGGAAAATCTCGTATGCCGTCTTCTGCTTGAAAAAAAAAAAGCCCCGACTATAGGACAGGTGCAAAGGTGTGAACATCGCTGACTGAGGACACCGAGTTCCCGGTCACGGTGAATGGCATCGGGAAAAAACTCTTTCACAGGCATCCCCAAGACAACGCTCAACAGTTTT
+
CCCCCGGGGGGGGGGGGGGGGGGGGGGFGGGGGGG;FGEGGDFFGGGGFFGGGGGGGGGGGGGGGGGGGGGGGFFGGFGGFCGGCFGF,<@FFFGFGGGGEGGGGGGCFFGGGGGGDCFEEC+,,+++6+4+5,,,:>,++5,,,,,:,3BB@,,,,,,6+:5+,8,,33,+3,****3*3,,3*1**?*****,2,3=,,,******+***,0++5<<<<+**33+5**2=**2<******/+*2*+**2
@M03495:532:000000000-M42H9:1:1108:21092:9459 1:N:0:ACAGGAAA+TAGACAAT
GTCAGCATGTGAGCTTTGGTTTATCAACGGCAAAATATAGATCGGAAGAGCACACGTCTGAACTCCAGTCACACAGGAAAATCTCGTATGCCGTCTTCTGCTTGAAAAAAAAAAAAAAAGACACAACACTACATAAAGTCGAAAATATCACTCAACATCAAACACAATATACTACGTAGTGCTCTTCCACGAACCAGCACAATAAATCAGTCTCTCTGCACTTCCTTTTGTACACACCACCACACCTCCAC
+
CCCCCGGGGGGGGGGGGGGGGGGGGGGGGGGGGGGGGGGGGGGGGGGGGGGGGGGGGGGGGGGGGGGGGGGGGGGGGGGGGCCFGGGGGGGGGFGGGGGGGGGGGGGFFGGGGG+44+8++:3B,++,+,,,8,5:<<3,+3+B:=,,,,,,,,,3:,,3,,3,3,*7,,,7,,7*,,,*,,,6,,,,,,*1*4*,,6,2,,7,6=,,2,222++?2+,++++5+5++++21++>+3******2*7*29**
@M03495:532:000000000-M42H9:1:1108:4436:9459 1:N:0:ACAGGAAA+TAGACAAT
GTCAGCATGTGAGCTTTGGAATTAGTAAATTCGTTGACGACAGAAGGAGCAAGATAACGACCACAGGGAGGGTGGTTTATCAACGGCAAAATATAGATCGGAAGAGCACACGTCTGAACTCCAGTCACACAGGAAAATCTCGTATGCCGTCTTCTGCTTGAAAAAAAAAAAAACAAAAACTCAACTCTTCTGAAGAGTTCTGCAAGCAAAAATAAATACGACATAGCAGGTAGGCTCATTCTGAAAAAACA
+
CCCCCGGGGGGGGGGGGGGGGGGGGGGGGGGGGGFGGGGGGGGGGGGGGGGGGGGGGGGGGGGGGGGGGGGGGGGGGGGGGGGGGGGGGFGGGGGGGGGGGGGGGGGGGGGGGGGGGGGGGGGGGGGGGGGGGGGGGGEGGGGGGGGGGGGGGGGGGFGD@FGFGFGGGG:*5*,,635*,77,,2,2,,7,,,,,4@;7,,,6,2*=:+2*+++++12*3***0++2+**++*++002++3+++*3*)*1
@M03495:532:000000000-M42H9:1:1108:5967:9476 1:N:0:ACAGGAAA+TAGACAAT
GTCAGCATGTGAGCTTTGGAATTAGTAAATTCGTTGACGACAGAAGGAGCAAGATAACGACCACAGGGAGGGTGGTTTATCAACGGCAAAATATAGATCGGAAGAGCACACGTCTGAACTCCAGTCACACAGGAAAATCTCGTATGCCGTCTTCTGCTTGAAAAAAAAAAAAAAAAATATAGAAACAAAAAAAAAAAATAAAGAAGACAACATATAACAAGAGAAACGTATCAGTAATGATAGCTACAAGA
+
CCCCCGGGGGGGGGGGGGGGGGGGGGGGGGGGGGGGGGGGGGGGGGGGGGGGGGGGGGGGGGGGGGGGGGGGGGGCGGGGGGGGGGGGGGGGGGGGGGGGGGGGGGGGGGGGGGGGGGGGGGGGGGGGGGGGGGGGGEEGGGGGGGGGGGGGGGGGGGGGGGGGGGGGGG@<**514,,,@,3,,,,*4<*4*****2*3++++*+20+*2**0+++003****++0***+*+++++0+3+++++0+0***
@M03495:532:000000000-M42H9:1:1108:10678:9477 1:N:0:ACAGGAAA+TAGACAAT
GTCAGCATGTGAGCTTTGGTGCCGCCCTGGTTTATCAACGGCAAAATATAGATCGGAAGAGCACACGTCTGAACTCCAGTCACACAGGAAAATCTCGTATGCCGTCTTCTGCTTGAAAAAAAAAAAAAGAAAAAACAAATAAGAGGCGAAGTAAAAGAATGAACACAGACACTACTGAGAAAAGACTCATACAAGTAAAGACACTAAAAACACTAATGGAAAGCAATGTCTCACAACACTTATGTAGAAAA
+
CCCCCGGGGGGGGGGGGGGGGGGGGGGGGGGGGGGGGGGGGGGGGGGGGGGGGGGGGGGGGGGGGGGGGGGGGGGGGGGGGGGGGGGGGGGGFEGGGGGGGGGGGGGGGGGGGGGGGGGGGGGGG:48++33,33+3:3,,,,3,,++++*8,3,,,*,,,3,,,,,,33,,,6,,,,,,,3,4*,,,,,,7<2,7,,2,2+,++,3,5+*4*+++++,+2+**+2+++++1++3+***+2++++0++*0*
@M03495:532:000000000-M42H9:1:1108:13290:9496 1:N:0:ACAGGAAA+TAGACAAT
GTCATCATGTGAGCTTTGGAGTGAAATCTCTTGTCTTAAGGAATAAAGGAAAAAGATTCCGTCGGAGGCTCGGTGCTCTACAGGTTCAACCTTTGTACTCTATTATTGCCTCACATTCCATCTCTTGTGAAAATATATTTGATTGGCTTTTCTGCAGGTTGTTTGCCAGGACTTTCCAAGACCTCCACTAGAAAACACAATAAACTTTTTGGAAGCTGGACAACTATCTTCATTTTTCAGAAACAGTGAAC
+
CCCCCGGGGGGGGGGGGGGGGGGGGGGGGGGGGGGGGGGGGGGGGGGGGGGGGGGGGGGGGGGGGGGGGGGGGGGGGGGGGGGGGGGGGGGGGGGGGGGGGGGGGGGFGGGGGGGGGGGGGGGGGGGGGGGGGGGGGGGGGGGGGGGGGGGGGGGGGGGGGGGGGGGGGGGGGGGGCFGDGGGGGGGGGGGGGGGGGGGGGGGGGGGGGGGGGFGGGGFGGGGGGGGGGGGGGGGGGGGGGGGGGGGGGG:
@M03495:532:000000000-M42H9:1:1108:17812:9508 1:N:0:ACAGGAAA+TAGACAAT
GTCAGCATGTGAGCTTTGGAATTAGCTGGTTTATCAACGGCAAAATATAGATCGGAAGAGCACACGTCTGAACTCCAGTCACACAGGAAAACCTCGTATGCCGTCTTCTGCTTGACAAAAAAAACTTCCAACTACAGACCTGCTCACTACTGGCCAGCAGTCCAGGTCCTACGTAAGGTGCAGGCTTTGTTTGGAATTTTTGCTTGTAAAGGGAGCGTATGCTAAAACGCATCCCCCAAGTTACCAGTCAC
+
@86-@CFEFCFAF9<E@FFF9@EEDGDAEC,CEFGFGG;FG@CEFA96,,;6CF,B:B<FGFFEEE<DFG9FFFD<8FFCAEFEE<F,C<E,B8FEGGGFFG76>F7EDCG9CC@,,,C,,+>+7,,5C,,,,,,,,<,:,4,,,CF,,B5,,,6=+3,,,,,,A,:,,,9,33@@,>9,8,,,+,83,3,,@@,7733,,3,,,,7,33E,3,*:***4,,,2,6,,*/***,,44***5+>2:+23*;1
@M03495:532:000000000-M42H9:1:1108:9528:9514 1:N:0:ACAGGAAA+TAGACAAT
GTCAGCATGTGAGCTTTGGAGTGAAATCTCTTGTCTTAAGGAATAAAGGAAAAAGATTCCGTCGGAGGCTCGGTGCTCTACAGGTTCAACCTTTGTACTCTATTATTGCCTCACATTCCATCTCTTGTGAAAATATATTTGATTGGCTTTTCTGCAGGTTGTTTGCCAGGACTTTCCAAGACCTCCACTAGAAAACACAATAAACTTTTTGGAAGCTGGACAACTATCTTCATTTTTCAGAAACAGTGAAC
+
CCCCCGGGGGGGGGGGGGGGGGGGGGGGGGGGGGGGGGGGGGGGGGGGGGGGGGGGGGGGGGGGGGGGGGGGGGGGGGGGGGGGGGGGGGGGGGGGGGGGGGGGGGGFGGGGGGGGGGGGGGGGGGGGGGGGGGGGGGGGGGGGGGGGGGGGGGGGGGGGGGGGGGGGGGGGGGGGGGGGGGGGGGGGGGGGGGGGGGGGGGGGGGGFFGGGGGGGGGGGGGGGGGGGGGGGGGGGGGGFGGGGGGGFGG2
@M03495:532:000000000-M42H9:1:1108:17434:9523 1:N:0:ACAGGAAA+TAGACAAT
GTCAGCATGTGAGCTTTGGAGGGCAAGAAGTGGTTGTGACTGGTTTATCAACGGCAAAATATAGATCGGAAGAGCACACGTCTGAACTCCAGTCACACAGGAAAATCTCGTATGCCGTCTTCTGCTTGAAAAAAAAAAAAAATAACAAACATCTATGCACAGTCACTCTACTGATTTGTTGCAACTTACAACGCACGACGTGTCATTCTTACATACATAATGCACATGACTACTACTCTCTCTGTAATACG
+
CCCCCGGGGGGGGGGGGGGGGGGGGGGGGGGGGGGGGGGGGGGGGGGGGGGGGGGGGGGGGGGGGGGGGGGGGGGGGGGGGGGGGGGGGGGGGGGGGGGGGGGGGC=FGGGGGGGGGGGGGGGGGGGGGGGGGGEGGG@3++,,:83,3:,,3:7,,:,37,:,8>@,,,7,,73,,,73,@,,3,,,,7,7*******4**,6,,,,69;+,3+++1,1+++5+3++3<++++5++++++++++++++1*
@M03495:532:000000000-M42H9:1:1108:18742:9570 1:N:0:ACAGGAAA+TAGACAAT
GTCAGCATGTGAGCTTTGGTTTATCAACGGCAAAATATAGATCGGAAGAGCACACGTCTGAACTCCAGTCACACAGGAAAATCTCGTATGCCGTCTTCTGCTTGAAAAAAAAAAGGTACCTCCAAAGCAAGCCACGTCTAACTACGTGCCAGCAGCCGCTGTAAGACGTAGGTGGCGAGCGTTGACCGCCATGACTGGGCGTAAAGGGAACGTATGCAGCTTGGCAACGTAGGAGTGAAATCCCCTGGCTT
+
CCCCCGFGGGGGGGGGGGGGGGGGGGGGGGGGGFGFFGFFGFGGEGEFGFGGGGGEGFGGGGGGGFGGGGGGFGGGGGGDEFEEAFGFFFFGGFFGGFCFFCEFGFCGGGC>F:+85B9F?,4B,C,==D,?7EFE+BF7AFFAD=,:+BF<B,,,,+@+3@C<,3D>+:@:@,@,3@7<E:7**7,***4<,7?C9,,,=148;,?:2*1*<6+?B+<+*?**>5+***2;*0:C8<??FG++*988>5D
@M03495:532:000000000-M42H9:1:1108:10668:9588 1:N:0:ACAGGAAA+TAGACAAT
GTCAGCATGTGAGCTTTGGAGTGAAATCTCTTGTCTTAAGGAATAAAGGAAAAAGATTCCGTCGGAGGCTCGGTGCTCTACAGGTTCAACCTTTGTACTCTATTATTGCCTCACATTCCATCTCTTGTGAAAATATATTTGATTGGCTTTTCTGCAGGTTGTTTGCCAGGACTTTCCAAGACCTCCACTAGAAAACACAATAAACTTTTTGGAAGCTGGACAACTATCTTCATTTTTCAGAAACAGTGAAC
+
CCCCCCFGGGCEFGGGGGCGGGGGDGFGGGGGGEGGFGGGFGGGGGGGGGGFGGGGGGGGGGGGGDEGEGFGG:FGFGFGGGGGGGGGGGFGGGGGGGGGGGGGGGGGGGGGGGGGGGGGGGGGGFGEGFGGGGGGFGGGGFGGGGDFGGGFGGGDDDFGFGGFFFFGFGFFGFGGGGGFFGGGFDFGGFGCGGG:FFGGGADFGFDFFFECGGGGF6@C?CFGGFGGGGGGG:@FGGGCFGGGG7DCGF8
@M03495:532:000000000-M42H9:1:1108:16839:9594 1:N:0:ACAGGAAA+TAGACAAT
GTCAGCATGTGAGCTTTGGAGTGAAATCTCTTGTCTTAAGGAATAAAGGAAAAAGATTCCGTCGGAGGCTCGGTGCTCTACAGGTTCAACCTTTGTACTCTATTATTGCCTCACATTCCATCTCTTGTGAAAATATATTTGATTGGCTTTTCTGCAGGTTGTTTGCCAGGACTTTCCAAGACCTCCACTAGAAAACACAATAAACTTTTTGGAAGCTGGACAACTATCTTCATTTTTCAGAAACAGTGAAC
+
CCCCCGGGGGGGGGGGGGGGGGGGGGGGGGGGGGGGGGGGGGGGGGGGGGGGGGGGGGGGGGGGGGGGGGGGGGGGGGGGGGGGGGGGGGGGGGGGGGGGGGGGGGGGGGGGGGGGGGGGGGGGGGGGGGGGGGGGGGGGGGGGGGGGGGGGGGGGGGGGGGGGGGGGGGGGGGGGGGGGGGGGGGGGGGGGGGGGGGGGGGGGGFFGGGGGGGGGGGGGGGGGGGGGGGGGGGGGGGGGGGGGGGGGGG8
@M03495:532:000000000-M42H9:1:1108:9282:9630 1:N:0:ACAGGAAA+TAGACAAT
GTCAGCATGTGAGCTTTGGAGTGAAATCTCTTGTCTTAAGGAATAAAGGAAAAAGATTCCGTCGGAGGCTCGGTGCTCTACAGGTTCAACCTTTGTACTCTATTATTGCCTCACATTCCATCTCTTGTGAAAATATATTTGATTGGCTTTTCTGCAGGTTGTTTGCCAGGACTTTCCAAGACCTCCACTAGAAAACACAATAAACTTTTTGGAAGCTGGACAACTATCTTCATTTTTCAGAAACAGTGAAC
+
CCCCCGGGGGGGGGGGGGGGGGGGGGGGGGGGGGGGGGGGGGGGGGGGGGGGGGGGGGGGGGGGGGGGGGGGGGGGGGGGGGGGGGGGGGGGGGGGGGGGGGGGGGGGGGGGGGGGGGGGGGGGGGGGGGGGGGGGGGGGGGGGGGGGGGGGGGGGGGGGGGGGGGGGGGGGGGGGGGGGGGGGGGGGGGGGGGGGGGGGGGGGGGGGGGGGGGGGGGGGGGGGGGGGGGGGGGGGGGGGGGGGGGGGGG:
@M03495:532:000000000-M42H9:1:1108:15233:9631 1:N:0:ACAGGAAA+TAGACAAT
GTCAGCATGTGAGCTTTGGAATTGGGAGCAAGAAACGACCACAGGGAGGGTGGTTTATCAACGGCAAAATATAGATCGGAAGAGCACACGTCTGAACTCCAGTCACACAGGAAAATCTCGTATGCCGTCTTCTGCTTGAAAAAAAAAAAAAGAAAAAAACAAAAAAAAAAATTAACACCTACATACAGATGAAACAACAAAGAAAAGCGGTACAGCGGGCAAATAACAAATAAAATACAATAACTACGATA
+
CCCCCGGGGGGGGGGGGGGGGGGGGGGGGGGGGGGGGGGGGGGGGGGGGGGGGGGGGGGGGGGGGGGGGGGGGGGGGGGGGGGGGGGGGGGGGGGGGGGGGGGGGGGGGGGGGGGEEGGGGGGGGGGGGGGGGGGGGGGGGGGGGGGGF38+:,,3,***,6,,**4*4**+,,7,2,*+,52+7,,,772,,,+2422***+**0+/*****+++***12**+0+0+0*+3+32++0++0++2+2+****
@M03495:532:000000000-M42H9:1:1108:26007:9643 1:N:0:ACAGGAAA+TAGACAAT
GTCAGCATGTGAGCTTTGGAGTGAAATCTCTTGTCTTAAGGAATAAAGGAAAAAGATTCCGTCGGAGGCTCGGTGCTCTACAGGTTCAACCTTTGTACTCTATTATTGCCTCACATTCCATCTCTTGTGAAAATATATTTGATTGGCTTTTCTGCAGGTTGTTTGCCAGGACTTTCCAAGACCTCCACTAGAAAACACAATAAACTTTTTGGAAGCTGGACAACTATCTTCATTTTTCAGAAACAGTGAAC
+
C<CCCCFFGGGGFCGEGFG<EFGGCDGGG<FGFFFGF6,CAC6EFD<@FGGGFFGGDGGGFF<CC7FGGGGGGBFGDEFFFGGGGGGG<@FGEF,EEFFFFGGCDEFGFGGF8FGFGGGGGFDFGDGFFC@9EGGGFE<A?EGGGEF8FGEFEEFGGGGFGG@EF9,5E<FFCFGGC,F9F<>@,>=FFGGA?ADFFB=D=DD=ED,@,E88FC:D8,,18:DDF6=,35@DFGG7BFEEFGGCGGGDFG+
@M03495:532:000000000-M42H9:1:1108:9507:9665 1:N:0:ACAGGAAA+TAGACAAT
GTCAGCATGTGAGCTTTGGAATTAGTAAATTCGTTGACGACAGAAGGAGCAAGATAACGACCACAGGGAGGGTGGTTTATCAACGGCAAAATATAGATCGGAAGAGCACACGTCTGAACTCCAGTCACACAGGAAAATCTCGTATGCCGTCTTCTGCTTGAAAAAAAAAAAAAGTAAACAAGAAAGCAAATAAAAAAGTACATATGAAAGTACCAGCCAGGCACAGAAATCAGACACGACTTACAGTTTAA
+
CCCCCGGGGGGGGGGGGGGGGGGGGGGGGGGGGGGGGGGGGGGGGGGGGGGGGGGGGGGGGGGGGGGGGGGGGGGFGGGGGGGGGGGGGGGGGGGGGGGGGGGGGGGGGGGGGGGGGGGGGGGGGGGGGGGGGGGGG<?FGGGGGGGGGGGGGGGGGGGGGGGGGGGGGG@5<*,,,7,,3,6,3,,,,,,,,,,,1*,2,,,4<,2,++++,3++**4***3:88+++1+++++28*****3+0*++***
@M03495:532:000000000-M42H9:1:1108:25894:9691 1:N:0:ACAGGAAA+TAGACAAT
GTCAGCATGTGAGCTTTGGAGTGAAATCTCTTGTCTTAAGGAATAAAGGAAAAAGATTCCGTCGGAGGCTCGGTGCTCTACAGGTTCAACCTTTGTACTCTATTATTGCCTCACATTCCATCTCTTGTGAAAATATATTTGATTGGCTTTTCTGCAGGTTGTTTGCCAGGACTTTCCAAGACCTCCACTAGAAAACACAATAAACTTTTTGGAAGCTGGACAACTATCTTCATTTTTCAGAAACAGTGAAC
+
CCCCCGGGGGGGFGGGGGFGGGGGGGFCFGGGGGGGGGFGGGDFGGGGGGGFGFGGGGGGGGGGGGGGGGGGGGEEGGGFFFGGFGGGGGGGGGGGGGGGGGGFGFGCFGGGFGGGGCDG9FEFGGEGGGGGGEFFGGGGGGGGGEGGGGGDFGDAFGGFGGGGGGFFGG@FF<FFFFGCGGFGDGGFDFGGGGGGGFGGGGCGGGCFGGGGDC8FFGGGGGFGGGGGGFAAFFEFGGGGFGGGFGGFGG8
@M03495:532:000000000-M42H9:1:1108:18063:9718 1:N:0:ACAGGAAA+TAGACAAT
GTCAGCATGTGAGCTTTGGAATTAGTAAATTCGTTGACGACAGAAGGAGCAATAACGACCACAGGGAGGGTGGTTTATCAACGGCAAAATATGATCGGAAGAGCACACGTCTGAACTCCAGTCACACAGGAAAATCTCGTATGCCGTCTTCTGCTTGAAAAAAAAAAAAACAATAAGAATGATATCAAGCCCCACAATTACACAACACAACTGTTGATACACCCTCACTCACCGTACCAGATACACCCCCC
+
CCCCCGFGGGGGGGGGGGGGGGGGGGGGGGGGGGGGGGGGGGGGGGGGGGGGGGGGGGGGGGGGGGGGGGGGGFGGGGGGGGGGGGGGGGGGGGGGGGGGGGGGGGGGGGGGGGGGGGGGGGGGGGGGGGGGGGFEFGGGGGGGGGFGGGGGGGGGGGGGGGGGGGG:31*3,,7,,,,,,,,,3,,73,661***,,,7=E,+**21*B1+,1++++,+++33/=**+<*02***22++*+002***/)1
@M03495:532:000000000-M42H9:1:1108:9983:9724 1:N:0:ACAGGAAA+TAGACAAT
GTCAGCATGTGAGCTTTGGAGTGAAATCTCTTGTCTTAAGGAATAAAGGAAAAAGATTCCGTCGGAGGCTCGGTGCTCTACAGGTTCAACCTTTGTACTCTATTATTGCCTCACATTCCATCTCTTGTGAAAATATATTTGATTGGCTTTTCTGCAGGTTGTTTGCCAGGACTTTCCAAGACCTCCACTAGAAAACACAATAAACTTTTTGGAAGCTGGACAACTATCTTCATTTTTCAGAAACAGTGAAC
+
CCCCCGGGGGGGGGGGGGGGGGGGGGGGGGGGGGGGGGGGGGGGGGGGGGGGGGGGGGGGGGGGGGGGGGGGGGGGGGGGGGGGGGGGGGGGGGGGGGGGGGGGGGGDGGGGGGGGGGGGGGGGGGGGGGGGGGGGGGGGGGGGGGGGGGGGGGGGGGGGGGGGGGGGGGGGGGGGGGGGGGGGGGGGGGGGGGGGGGGGGGGGGGGGGGGGGGGGGGFGGGGGGGGGGGGGGGGGGFGGGGGGGGGGGG7
@M03495:532:000000000-M42H9:1:1108:16172:9750 1:N:0:ACAGGAAA+TAGACAAT
GTCAGCATGTGAGCTTTGGAGGGCAAGAAGTGGTTGTGACTGGTTTATCAACGGCAAAATATAGATCGGAAGAGCACACGTCTGAACTCCAGTCACACAGGAAAATCTCGTATGCCGTCTTCTGCTTGAAAAAAAAAATCCTGAGCATGGCACTATGTTTACACTTGCGCTTGTTCGTTTTCCGCCTACTGCGACTAAAGAGATTCAGTACCTTAACGCTAAAGGTGCTTTGACTTATACCGATATTGCTG
+
@6A@@CC@EFC<@FGGCCCFEGC@<C@,F@FCAFGG@FA,EE<6CCEEC,F<FC7@F<@6FFE<C,EC@FG@@CFDAC,CCFE@<CCF@FAFCC<6:96CCFG8F,,,<4C4=:9F:F@?F<FGGCE9,,,,,4++4+4,,<,,BDG?A,DFFFGGCDFCGC<FDCE,CFGGGGGGGGGGGGF77CB@FFFG7FCFGGGGFGAFGFGGFFGGGGGFF=FGGC<@CCECGFFC9FGGCF<CCEGEEGFG7C:
@M03495:532:000000000-M42H9:1:1108:10739:9757 1:N:0:ACAGGAAA+TAGACAAT
GTCAGCATGTGAGCTTTGGTTTATCAACGGCAAAATATAGATCGGAAGAGCACACGTCTGAACTCCAGTCACACAGGAAAATCTCGTATGCCGTCTTCTGCTTGAAAAAAAAAAACACAAAAAAAAAACTTCTGGTGAATCCCAACCTGCAAGTGCATACATAAGAAGAATAAGGGAAAACGGAGCACATGCAACTAGAAACGAACCATAACAAACAGGAACCCACCCCACTGCGCACGCGCTCTACGCTA
+
CCCCCGGGGGGGGGGGGGGGGGGGGGGGGGGGGGGGGGGGGGGGGGGGGGGGGGGGGGGGGGGGGGGGGGGGGGGGGGGGG9FGGGGGGGGGGGGGGGGGGFGGGGGGGGGGGG@B:,,4<=<++++++,,3,,,:=,,,,,,:,++,:,,,,,:,3:@,,,,,,3,,,,,,,,7,3,,5,*****6,5,,,3,,,,,6,,6*****2+92+,542;******3*;:83/:*++**2***1**2222*/*1
@M03495:532:000000000-M42H9:1:1108:10198:9772 1:N:0:ACAGGAAA+TAGACAAT
GTCAGCATGTGAGCTTTGGAATTAGTAAATTCGTTGACGACAGAAGGAGCAAGATAACGACCACAGGGAGGGTGGTTTATCAACGGCAAAATATAGATCGGAAGAGCACACGTCTGAACTCCAGTCACACAGGAAAATCTCGTATGCCGTCTTCTGCTTGAAAAAAAAAAAAAAAATTTTTATCGAAGAGCGAATAAGTTTCAGAAGATGTGTCATCACATGTTGAGCCACTAGAACGTCGGCTACAGGAA
+
CCCCCGGGGFGGGGGGGGGGGGGGGGGGGGGGGGGFGGGGGGGGGGGGGGGGGGGGGGGGGGGGGGGGFGGGGGGGGFFGGGGGGDEGGGGGGGGGGGGGGFFGGGGGGGGGGGGGGGGGGGGGGGGGGGGGGGGGG<8EFCGGGGGGGGGGGGGGGGGGFFFGGCGGEG@C<*54,,37=:,,**61*+21*1*<2,+,722+5:8C++2?,+++5+23+5+3++0+*+2+++330C@=?**21*3<**2
@M03495:532:000000000-M42H9:1:1108:4195:9775 1:N:0:ACAGGAAA+TAGACAAT
GTCAGCATGTGAGCTTTGGAGTGAAATCTCTTGTCTTAAGGAATAAAGGAAAAAGATTCCGTCGGAGGCTCGGTGCTCTACAGGTTCAACCTTTGTACTCTATTATTGCCTCACATTCCATCTCTTGTGAAAATATATTTGATTGGCTTTTCTGCAGGTTGTTTGCCAGGACTTTCCAAGACCTCCACTAGAAAACACAATAAACTTTTTGGAAGCTGGACAACTATCTTCATTTTTCAGAAACAGTGAAC
+
CCCCCGGGGGGGGGGGGGGGGGGGGGGGGGGGGGGGGGGGGGGGGGGGGGGGGGGGGGGGGGGGGGGGGGGGGGGGGGGGGGGGGGGGGGGGGGGGGGGGGGGGGGGFGGGGGGGGGGGGGGGGGGGGGGGGGGGGGGGGGFGGGCGGGGGGGGGGGGGGGGGGGGGGGGGGGGGGGGGGGGGGGGGGGGGFGGGGGGGGGGGGGGGGGGGGGGGGGGFGGGGGGGGGGGGGGGGGGGGGGGGGGGGGGG7
@M03495:532:000000000-M42H9:1:1108:19094:9800 1:N:0:ACAGGAAA+TAGACAAT
GTCAGCATGTGAGCTTTGGTCCAGCCTGAGTCCTGGTTTATCAACGGCAAAATATAGATCGGAAGAGCACACGTCTGAACTCCAGTCACACAGGAAAATCTCGTATGCCGTCTTCTGCTTGAAAAAAAAAAAAAAAAATAAAACACTGAACCCAAAATATCTTATAATTCATATCACAAAATAAAACGTCGTGACAAAGTGTCAAAATTGTAACAAGAATCTCACTCTATATCTGGCCAAGTCATTGTCTA
+
CCCCCGGGGGGGGGGGGGGGGGGGGGGGGGGGGGGGGGGGGGGGGGGGGGGGGGGGGGGGGGGGGGGGGGGGGGGGGGGGGGGGGGGGGGGGGGGGGGEDFGGGGGGGGGGGGGGGGGGGGGGGGGGGGGG@8+88++,,:,,,@,,,,,,++++,,,,77,,,3,3,7,,,,,3,,7,,6,,6,,,*,***46*,,,,,,2,@;,,,,,,,,52+**++2+++++0+++++51++<*+/*++4++5+;++
@M03495:532:000000000-M42H9:1:1108:13244:9820 1:N:0:ACAGGAAA+TAGACAAT
GTCAGCATGTGAGCTTTGGAATTAGTAAATTCGTTGACGACAGAAGGAGCAAGATAACGACCACAGGGAGGGTGGTTTATCAACGGCAAATATAGATCGGAAGAGCACACGTCTGAACTCCAGTCACACAGGAAAATCTCGTATGCCGTCTTCTGCTTGAAAAAAAAAAAAAAAAAAACAAACAAATAAAGCAGCTGATAATCGAATGCAAGAATAAACCGAACAAACAATCTACACACACCATGTGACAA
+
CCCCCGGGGGGGGGGGGGGGGGGGGGGGGGGGGGGGGGGGGGGGGGGGGGGGGGGGGGGGGGGGGGGGGGGGGGGGGGGGGGGGGGGGGGGGGGGGGGGGGGGGGGGGGGGGGGGGGGGGGGGGGGGGGGGGGGGGA=FFGGGGGGGGGGGGGGGGGGGGGGGFGGGGG@55*5<:CF*=*<***2,,,,,,2+*+,7+,2,,*4+55+<:+**++0+2**1*//0***/++++32*3**/*/++*232*2
@M03495:532:000000000-M42H9:1:1108:18051:9850 1:N:0:ACAGGAAA+TAGACAAT
GTCAGCATGTGAGCTTTGGAATTAGTAAATTCGTTGACGACAGAAGGAGCAAGATAACGACCACAGGGAGGGTGGTTTATCAACGGCAAAATATAGATCGGAAGAGCACACGTCTGAACTCCAGTCACACAGGAAAATCTCGTATGCCGTCTTCTGCTTGAAAAAAAAAAGAAGGGGGCAAGCGTTGTTCGGAATTACTGGGCGTAAAGGGAGTGTAGGCGGTTATGTAAGATAGTGGTGAAATCCCAGAG
+
CCCCCCE<F@CFGGGEGCE<-CEFFGFDCCE9@F@FGGGCCGF<CFGG<FFGGGFGFCFECGEFAFGD@@@FFFFBCGCFG9EEB+66CGGA<F,5<FGGGEEGDGG8FFEFECF?,C<E,AB=9F??F8=AA?8A=,,8E,:F<=,CFG@=+5,:75,:,3:,3@F+@**6F>,55*<CFFFGB*<6:FC<FFCFGFC9FG>CB*8C++3*:8+?CE:FE>88A+:+<:C+9C+++:A7999+09E?FF<
@M03495:532:000000000-M42H9:1:1108:3009:9873 1:N:0:ACAGGAAA+TAGACAAT
GTCAGCATGTGAGCTTTGGAGTGAAATCTCTTGTCTTAAGGAATAAAGGAAAAAGATTCCGTCGGAGGCTCGGTGCTCTACAGGTTCAACCTTTGTACTCTATTATTGCCTCACATTCCATCTCTTGTGAAAATATATTTGATTGGCTTTTCTGCAGGTTGTTTGCCAGGACTTTCCAAGACCTCCACTAGAAAACACAATAAACTTTTTGGAAGCTGGACAACTATCTTCATTTTTCAGAAACAGTGAAC
+
CCCCCGGGGGGGGGGGGGGGGGGGGGGGGGGGGGGGGGGGGGGGGGGGGGGGGGGGGGGGGGGGGGGGGGGGGGGGGGGGGGGGGGGGGGGGGGGGGGGGGGGGGGGGGGGGGGGGGGGGGGGGGGGGGGGFGGGGGGGGFGGGGGGGGGGGGGGGGGGGGGGGGGGGGGGGGGGGGGGGGGGGGGGGGGGGGGGGGGGGGGGGGGDGGGGGGGGGGGGGGGGGGGGGGGGGGGGGGGGGGGGGGGGGFG:
@M03495:532:000000000-M42H9:1:1108:5787:9891 1:N:0:ACAGGAAA+TAGACAAT
GTCAGCATGTGAGCTTTGGAGTGAAATCTCTTGTCTTAAGGAATAAAGGAAAAAGATTCCGTCGGAGGCTCGGTGCTCTACAGGTTCAACCTTTGTACTCTATTATTGCCTCACATTCCATCTCTTGTGAAAATATATTTGATTGGCTTTTCTGCAGGTTGTTTGCCAGGACTTTCCAAGACCTCCACTAGAAAACACAATAAACTTTTTGGAAGCTGGACAACTCTCTTCATTTTTCAGAAACAGTGAAC
+
CCCCCCF<F<FGF?DFGC9,CF<<CEAFCEFGGG,,C@EGGGGGFG<ACFEFFGDDFEFDCGGGCC:BFFGGD@EF<FEGGGC<FFFFGFFGDGGGFDCFGFFFFEGCGAFEFGGFFFDA<FEFGAEFFFGGFGFGGGFFGGFFF8FGGEGGGGFGGGEADFEE<AEFFFFGFFBF<D<FFFCEGGG?5,EAEAFGFB==,>:E=BFGFFEEGGGFFFB?F6DC,,<>,@ECGGGGACEAFGGGGGGG>@+
@M03495:532:000000000-M42H9:1:1108:2803:9929 1:N:0:ACAGGAAA+TAGACAAT
GTCAGCATGTGAGCTTTGGAGTGAAATCTCTTGTCTTAAGGAATAAAGGAAAAAGATTCCGTCGGAGGCTCGGTGCTCTACAGGTTCAACCTTTGTACTCTATTATTGCCTCACATTCCATCTCTTGTGAAAATATATTTGATTGGCTTTTCTGCAGGTTGTTTGCCAGGACTTTCCAAGACCTCCACTAGAAAACACAATAAACTTTTTGGAAGCTGGACAACTATCTTCATTTTTCAGAAACAGTGAAC
+
CCCCCGGGGGGGGGGGGGGGGGGGGGGGGGGGGGGGGGGGGGGGGGGGGGGGGGGGGGGGGGGGGGGGGGGGGGGGGGGGGGGGGGGGGGGGGGGGGGGGGGGGGGGFGGGGGGGGGGGGGGGGGGGGGGGGGGGGGGGGGGGGGGGGGGGGGGGGGGGGFGGGGGFGGFGGGGFGGDGGGGGGGFGGGGGGGGGGGGGGGCF9FDFGGGCGCF7FGGGGGGGGGGGFFGGGGGGGGGGGGGGGGGGGGG7
@M03495:532:000000000-M42H9:1:1108:12244:9958 1:N:0:ACAGGAAA+TAGACAAT
GTCAGCATGTAGCTTTGGAGGGTGGTTTATCAACGGCAAAATATAGATCGGAAGAGCACACGTCTGAACTCCAGTCACACAGGAAAATCTCGTATGCCGTCTTCTGCTTGAAAAAAAAAAAATTCATCGAAACACCACTTACACTAACCTCAGGGAAACTCACCCACCTGTATCCGCCACCTCAGCCAGTATATAATCCATCCCTTTCTGGATTAAACAGATTGACATACAAACAGGTAGAAATACCTATC
+
CCCCCF9FFCEFDFGGGGGFGEFGGFGGGGGFGCGGG@FFGFFGFGGGGGGFEGGFGGGGGGGGGGGGGGGGCEFGGGGCGGFFGGG<EEFGGDECF<FEECEFGDFGFDCFCFFGCECB@@<,58,5:33C7==+3+85?9B,B,BB=A8>=,,:,<,,:,>3,+3+:,@,=F7<3**6@3,6?,,,3,2,7@;D9FFF,,,6<,2B9;,B<,2,,4C::,+03++?9++><=**332=++>4=+2+++*
@M03495:532:000000000-M42H9:1:1108:2449:9979 1:N:0:ACAGGAAA+TAGACAAT
GTCAGCATGTGAGCTTTGGACTCCTGACTGGTTTATCAACGGCAAAATATAGATCGGAAGAGCACACGTCTGAACTCAGTCACACAGGAAAATCTCGTATGCCGTCTTCTGCTTGAAAAAAAAAACATATGTTTCTCCTGCTTAACATCTTCTTGCAGTCTTTCCATTCATTCAGAAACCACCTTCAGGTGATTTGCAATAACGCGTACTTATTTGCCACCAAGATTATGACCAGTGTTTTAAGTCGGTTC
+
CCCCCGGGGGGGGGGGGGGGFDGGGGG<FGGFCFFFCEF8CECCEFGGFGGGFFFFGC@E@FFFFGGGGFFGFFGGGCECFCGGGGGCFGGGG<<FECFGGE<F:@F<?FF9E<F,ECECFE+@4+,5,,5<,5?,<:C544C<,5,,,,8,,C:,,::6,5,C,A?<,853,:=,,3,:,++33@,@F7,,8@FDCFA,@DA:7*>CEB9;<D,@,ACFF5,,4,,61;:,,,,5,,4;,,,,,4**2**
@M03495:532:000000000-M42H9:1:1108:6652:10014 1:N:0:ACAGGAAA+TAGACAAT
GTCAGCATGTGAGCTTTGGAATTAGTAAATTCGTTGACGACAGAAGGAGCAAGATAACGACCACAGGGAGGGTGGTTTATCAACGGCAAAATATAGATCGGAAGAGCACACGTCTGAACTCCAGTCACACAGGAAAATCTCGTATGCCGTCTTCTGCTTGAAAAAAAAAAAACAACAGAGACTGGACATTACTGGGCGTAAAGGGTGATCACCCGGCTACGTAAGATGGCGATAGTAACCGCGGAGTGAAC
+
CCCCCGGGGGGFGGGGGGGGGGGGGGGGGGGGGGGGFGGGGGGFCGGGGGGGGGGGGGGGGGGGGGGGGGGGGGGGGGFGGGGGGGGG@FGGGGGGGGGGGGGGGGGGGGGGGGGGGGGGGGGGGGGGGGGFGFGGF?FGGEGGGGGDGFDGDGGGGFGGGGGGGGGGDG***,,,56,,,,,,,,,7,,,,7,,,,*1**42?C<**++5++*1***4**2+**++++2:****+++++**2*:)20*?*
@M03495:532:000000000-M42H9:1:1108:2600:10070 1:N:0:ACAGGAAA+TAGACAAT
GTCATCATGTGAGCTTTGGTTTATCAACGGCAAAATATAGATCGGAAGAGCACACGTCTGAACTCCAGTCACACAGGAAAATCTCGTATGCCGTCTTCTGCTTGAAAAAAAAAAACAACAAATCTACTAACTAATTTTCATCCTTTGCTCATTACACAACATGTTTCTATTCCTCATCTTTCCAAACATAAAAATCCTCAAATACATTACTCTCACCCACCTACTCACCCACACCATCTCTAACCTGTTTT
+
@C<CCF9EDFGGGDGGGGFFCEEFDFGFGEEGGGGGGGFGCGGGGGGGFCEGGFGGD@FGGFGAFGFGFFAACFGGD@FGG<CEF8FGGGG<FGGFF<FFFGDFCEF,CF7:+>8B=,,,,,,,<8C<,,:B,,?,@C<,CF,,,,,,,,,8:,,,:=7+,,,,8,3E,,,3C<F,<:3,,,,,33D,3,3@=,>,,8,7,,,75@3,3,,3,5,,,,**68><A8,41,**=C**,0,,1,,4=8,++3*
@M03495:532:000000000-M42H9:1:1108:18989:10073 1:N:0:ACAGGAAA+TAGACAAT
GTCAGCATGTGAGCTTTGGACTCCTGACTGGTTTATCAACGGCAAAATATAGATCGGAAGAGCACACGTCTGAACTCCAGTCACACAGGAAAATCTCGTATGCCGTCTTCTGCTTGAAAAAAAAAAAAAGCACCAACTCACTGCGTACCACGAGCCACTATACTACGTAGTGAGCCAGCGTCATCCGTATTTACTAGGTGTAAAGGGGACGTAGACGGGTTTCGCACTTTGACGAGGGACCCCGTGGCTTA
+
CCCCCFFGGGGGGFGGFGGGGGGGGGGFGGGFDGGGGGFGGGGGGGGGGFGGGGGGGEEGGGGGGGGGGGGGGGGGGGGGGGGGGGGGGGFGGGGGGGGGGGGFGFG8CFGGGCGGGGGGDGDFGG4+@+:83B<>+3,CFA,C+3+6B,,+@FF>,3,,,7>,7@F<@,*,,76,B<**6*>,37>6652@F,,,,3B,72,;;7;**4*:7C*5*/**3*3****4+++3+***/****1**/**2/5*
@M03495:532:000000000-M42H9:1:1108:17893:10081 1:N:0:ACAGGAAA+TAGACAAT
GTCAGCATGTGAGCTTTGGATTAGTAAATTCGTTGACGACAGAAGGAGCAAGATAACGACCACAGGGAGGCTGGTTTATCAACGGCAAAATATAGATCGGAAGAGCACACGTCTGAACTCCAGTCACACAGGAAAATCTCGTATGCCGTCTTCTGCTTGAAAAAAAAAAAAAAACAAACCACACAAACACAATCAACATCACGTTGAGCATCTATCAACTAACAATCACTAAAGCGAATGTCAACATAATA
+
CCCCCGGGGGGGGGGGGGGGGGGGGGGGGGGGGGGGGGGGGGGGGGGGGGGGGGGGGGGGGGGGGGGGGGGGGGGGGGGGGGGGGGGGGGGGGGGGGGGGGGGGGGGGGGGGGGGGGGGGGGGGGGGGGGGGGGGGFEFFGGGGGGGGGGGGGGGGGGGGGGGGGGGGG55*15*,66,@,44***,,4,,17,+,52+7,,*4+*1,++++7++43+4++++30++4++2+3++****+0+3+2**+***
@M03495:532:000000000-M42H9:1:1108:3957:10163 1:N:0:ACAGGAAA+TATACAAT
GTCAGCATGTGAGCTTTGGATGGTTCTGGTTTATCAACGGCCAAATATAGATCGGAAGAGCACACGTCTGAACTCCAGTCACACAGGAAAAGCTCGTATGCCGTCTTGTGCTTGGAAAAAAAAACAATTCGCCGACGAGGAAAACTTAAATACTCTTCTAGGAGTCCATGCCCAAGATTCATCTTCTCAGCGACGCATATCACTCTTTACACAGAACGTTGATCTAACGACTAACCTGAGATAGCAGCATT
+
C@6ACFFFAFC<FFFGGDEGGGFGAFAF<FFAFEA@F@FC++8,CE<CECDEGGGGGCE8CEFDF+E@E@CC<<E66CC@F@FF@ED@A,6,,,CFF7F8F9F,>,C,CC,5,,,,:54:BFF=B,E,,,+++@4++++++,:,8,,3,C,,,,7E,B,D,7,,,,,3,,5,,,8,,,,,,@@;33,,,,7**5*15*1,,72;;C,@,,,,?FF,=***31?+1+++*/2**++3+**25++<+++**27
@M03495:532:000000000-M42H9:1:1108:10441:10180 1:N:0:ACAGGAAA+TAGACAAT
GTCAGCATGTGAGCTTTGGAGACTGGTTTATCAACGGCAAAATATAGATCGGAAGAGCACACGTCTGAACTCCAGTCACACAGGAAAATCTCGTATGCCGTCTTCTGCTTGAAAAAAAAAAAGACAAAATTTAGAACGTAGAAACCAGTCACGCACTTCAGCCTTATTCAGCTTGTCACAAATAGGATCACAACCATGATTGCCACGAAACCAAAGACGATCACACTAGAGTAGAGCGGTGACACACCCCA
+
CCCCCGGGGGGGGGGGGGGGGGGGGGGGGGGGGGGGGGGGGGGGGGGGGGGGGGGGGGGGGGGGGGGGGGGGGGGGGGGGGGGGGGGG@EFGGGGGGGGGGGGGGGGGGGGGGGGFGGGGG>+:,4B?,,,,5,,5,8:B,3@,,,3,,5,,8=+@+:,:,C:3,,,8,8,,,,,,,3,,38,;,,7,,3,,7***,7,,,,,2?C**4C52,:C,6,***418+2*50+++3+++5*****><+***))*
@M03495:532:000000000-M42H9:1:1108:10928:10185 1:N:0:ACAGGAAA+TAGACAAT
GTCAGCATGTGAGCTTTGGTCCGCCTGGTTTTCAACGGCAAAATATAGATCGGAAGAGCACACGTCTGAAATCCAGTCACACAGGAAAATCTCGTATGCCGTCTTCTGCTTGAAAAAAAAAAAAAAAAGAATAACAGAAAGAACCACATACAAGACAATCTCAAGGATGAGACACAGACTCAGCAGTATAATAAACATAATCTGTGAAAACAAGAGACAATCAATGCAATTCGCAGTAAACAGCTCACATC
+
CCCCCGGGGGGGGGGGGGGGGGGGGGGGGGGGGGGGGGGGGGGGGGGGGGGGGGGGGGGGGGGGGGGGGGGGGGGGGGGGGGGGGGGGGEFGGGGGGGGGGGGGGGGGGGGGGGGGGGGGGG>8++36++,,,,8:,:,,3,3,,3+:,:,,8,,,,87>=>93,,,,,3,7,,3<,,3,,>>,7,,,,,,,3,,,3,,,,77,,,,7,,682*++235:+3+++5++++++*****+5+++**0*3+0**
@M03495:532:000000000-M42H9:1:1108:7904:10209 1:N:0:ACAGGAAA+TAGACAAT
GTCAGCATGTGAGCTTTGGTCCAGCCTGAGTCCTGGTTTATCAACGGCAAAATATAGATCGGAAGAGCACACGTCTGAACTCCAGTCACACAGGAAAATCTCGTATGCCGTCTTCTGCTTGAAAAAAAAAAAAAAAATAATTATATGAACACACACACAAGAGTCTCAATTCATATTATACAATGAATACATAGTCATTGCACTTGATGATATCATTCCCACAAGATAGATAGACATAGATCTAACTAATT
+
CCCCCGGGGGGGGGGGGGGGGGGGGGGGGGGGGGGGGGGGGGGGGGGGGGGGGGGGGGGGGGGGGGGGGGGGGGGGGGGGGGGGGGGGGGGGGGGGGGFEGGGGGGGGGGGGGGGGGGGGGGGGGGGGGGG=4+++3,,,<3,<,,,:,:CFF7+++3++,:,733,,,3,,,,,,,7,,,3,,77,,3,D,,76,,,,,7,,6,2,,,,6,2,26,,,4,,6,,*+++3+++++1+0+++++1+0>1*++
@M03495:532:000000000-M42H9:1:1108:4241:10218 1:N:0:ACAGGAAA+TAGACAAT
GTCAGCATGTGAGCTTTGGAGGGCAAGAAGTGGTTGTGACATTGCATGGCAGCTAGAGCCAACTGGTTTATCAACGGCAAAATATAGATCGGAAGAGCACACGTCTGAACTCCAGTCACACAGGAAAATCTCGTATGCCGTCTTCTGCTTGAAAAAAAAAAAAAACAGATAAACAAGGAAGAATAATCTACTTACACACCTTTAAAAGCATTGAGGTCTACTAGCGGACAGACAAATACATTGAAACCAAT
+
CCCCCGGGGGGGGGGGGGGGGGGGGGGGGGGGGGGGGGGGGGGGGGGGGGGGGGGGGGGGGGGGGGFGGGGGGGGGGGGGGGGGGGGGGGGGGGGGGGGGGGGGGGGFGGGGGGGGGGGGGGGGFGGGFDFGGGGGGGGGFGGGGGGGGGGGGGGGGGGGG@@+@3,,7,,7,3,,,,,6,33>,7,,,7,,,,6>,,6*,22?,,6,,,64,,,22,7<++2+*3:*:C**23=*++?+5+5++*3**10
@M03495:532:000000000-M42H9:1:1108:11109:10224 1:N:0:ACAGGAAA+TAGACAAT
GTCAGCATGTGAGCTTTGGACTCCTGACTGGTTTATCAACGGCAAAATATAGATCGGAAGAGACACGTCTGAACTCCAGTCACACAGGAAAATCTCGTATGCCGTCTTCTGCTTGAAAAAAAAAAAAAAACAGAAAACACACAAGATGTTGAAACACAAAAAGAGCAAACAGAGCACTTACAAATAGGATAAACAAAAAAGAACAGTCCTCGCGACACAGCACAAACGCTAAGACTCAAACTACAATAAGA
+
CCCCCGGGGGGGGGGGGGGGGGGGGGGGGGGFGGGGGFGGGGGGGGGGGGGGGGGGGGGGGGGGGGGGGGGGGGGGGGGGGGGGGGGGGGGG<CFGGGGGGGGGGGGGGGGGGGGGFGGGGGGGGF+48@+,,:<,,,,:33+8,,,,:,,:@,:3,,5:,+++,,,,,,3,,,,,3,,,7>,,,,,,,,,,,7,,64=:**,,,,,7,++*4/****+*3*3***:***2:+0+++++29++2+*02*2*
@M03495:532:000000000-M42H9:1:1108:3239:10243 1:N:0:ACAGGAAA+TAGACAAT
GTCAGCATGTGAGCTTTGGACTCCTGACTGGTTTATCAACGGCAAAATATAGATCGGAAGAGCACACGTCTGAACTCCAGTCACACAGGAAAATCTCGTATGCCGTCTTCTGCTTGAAAAAAAAAAATAATAAGAATAATGTACTACTAGGGATGGACCCTCAAAGCCCCAGGGAAAGCGCTGGAGTGGAGTGGGAAAAGCTAATGTGGTGTTATCACACATTACATGGCCTCCGCCAGGACACTAACTAC
+
CCCC@EAFGGEGGGFF9FGGGGGGGGFFGGFGFGG<FGC@FEGGGGGGFFGGFGGGGCFGFGGGGGGGGGGGGGGGAFFFGFGFFGGG8<FG<<EE,=DEFEFGEGGCFFGGGCCD<=AEF7=E7=F=,,5,<,,::,E,,<EF,?,B,,:,,68=,,,+,3,,3,38+3@+++3,,:,8>@**,,7<3@,6,*42,,,,2,2,,,6,,>*,45@@,>,,6,6>,2<,,,++3***3******2+0+++3;
@M03495:532:000000000-M42H9:1:1108:21513:10300 1:N:0:ACAGGAAA+TAGACAAT
GTCAGCATGTGAGCTTTGGAGTGAAATCTCTTGTCTTAAGGAATAAAGGAAAAAGATTCCGTCGGAGGCTCGGTGCTCTACAGGTTCAACCTTTGTACTCTATTATTGCCTCACATTCCATCTCTTGTGAAAATATATTTGATTGGCTTTTCTGCAGGTTGTTTGCCAGGACTTTCCAAGACCTCCACTAGAAAACACAATAAACTTTTTGGAAGCTGGACAACTATCTTCATTTTTCAGAAACAGTGAAC
+
CCCCCGGGGGGGGGGGGGGGGGGGGGGGGGGGGGGGGGGGGGGGGGGGGGGGGGGGGGGGGGGGGGGGGGGGGGGGGGGGGGGGGGGGGGGGGGGGGGGGGGGGGGGFGGGGGGGGGGGGGGGGGGGGGGGGGGGGGGGGGGGGGGGGGGGGGGGGGGGGGGGGGGGGGGGGGGGGGGGGGGGFGGGGGGGFGGGGGGGGGEGGGGGGGGGGGGGGGGFGGGGGGGGGGGFFGFGGGGGFGGGGGGGFGG+
@M03495:532:000000000-M42H9:1:1108:25393:10319 1:N:0:ACAGGAAA+TAGACAAT
GTCAGCATGTGAGCTTTGGTCCAGCCTGAGTCCTGGTTTATCAACGGCAAAATATAGATCGGAAGAGCACACGTCTGAACTCCAGTCACACAGGAAAATCTCGTATGCCGTCTTCTGCTTGAAAAAAAAAAACCAAACCAACTTCTATACACCAACCCCGTCCATACACAATGTGTCACAAACATCCCGCTCTACACTAGATCTACAATCTAGATAGCGCTTTCATGTATGACTAGTCCCATACTACTCTC
+
CCCCCGGGGGGGGGGGGGGGGGGGGGGGGGGGGGGGGGGGGGGGGGGGGGGGGGGGGGGGGGGGGGGGGGGGGGGGGGGGGGGGGGGGGGGGGGGGGGFEGGGGGGGGGGGGGGGGGGGGGGGGGGGGGGGF++:+,++3+3,,,,8,5,,,3+,++3+++8+3,,,,:3+3,,,8,3@,7,6::>,,*****2,,37,,,2,,,,2,,2,,2,2,4,*****5,2++1++5+1++++++5<<61++3;+*
@M03495:532:000000000-M42H9:1:1108:15782:10334 1:N:0:ACAGGAAA+TAGACAAT
GTCAGCATGTGAGCTTTGGTCCACCTGATCCTGGTTTATCAACGGCAAAATATAGATCGGAAGAGCACACGTCTGAACTCCAGTCACACAGGAAAATCTCGTATGCCGTCTTCTGCTTGAAAAAAAAAAAAAAACACAAAAACAATCCACACAACCACAGAACCAAAGGAAGTCCACCAGAATAATCAAACTTATAAACTAACCGAAACTGCATACGATGTACATTACTCGCATCGAACTAACCATCACCT
+
CCCCCGGGGGGGGGGGGGGGGGGGGGGGGGGGGGGGGGGGGGGGGGGGGGGGGGGGGGGGGGGGGGGGGGGGGGGGGGGGGGGGGGGGGGGGGGGGCEFGGGGGGGGGGGGGGGGGGGGGGGGGGGGGG8+48++:3,+,:++:,,,,,,,+++8+++,:,333,>@,,3,,,,7,<,56,6,6,27,,,2,,,,2,,,,,,,,41*1*++27++5*3**3+++5++5++*3******1*+3+1+03+**2
@M03495:532:000000000-M42H9:1:1108:24972:10345 1:N:0:ACAGGAAA+TAGACAAT
GTCAGCATGTGAGCTTTGGAGTGAAATCTCTTGTCTTAAGGAATAAAGGAAAAAGATTCCGTCGGAGGCTCGGTGCTCTACAGGTTCAACCTTTGTACTCTATTATTGCCTCACATTCCATCTCTTGTGAAAATATATTTGATTGGCTTTTCTGCAGGTTGTTTGCCAGGACTTTCCAAGACCTCCACTAGAAAACACAATAAACTTTTTGGAAGCTGGACAACTATCTTCATTTTTCAGAAACAGTGAAC
+
CCCCCGGGGGGGGGGGGGGGGGGGGGGGGGGGGGGGGGGGGGGGGGGGGGGGGGGGGGGGGGGGGGGGGGGGGGGGGGGGGGGGGGGGGGGGGGGGGGGGGGGGGGGFGGGGGGGGGGGGGGGGGGGGGFGGGGGGGGGGGGGGGFGGGGGGGGGGGGGGGGGGGGGGGGGGGGGGGGGGGGGGGGGGGFGGGGGGGGGGGGGGGGGGGGGGGGGFGGFGGGGGGGGGGGFGGGGGGGGGGGGGGGGGGG>
@M03495:532:000000000-M42H9:1:1108:19643:10352 1:N:0:ACAGGAAA+TAGACAAT
GTCAGCATGTGAGCTTTGGACTCCTGACTGGTTTATCAACGGCAAAATATAGATCGGAAGAGCACACGTCTGAACTCCAGTCACACAGGAAAATCTCGTATGCCGTCTTCTGCTTGAAAAAAAAAAAAAGAAAAAGGTGAAACATCCTTGTGAAATCTATAATAAGAAAAAAAGTAAGCATAAGAGCGTTAAAAAAGGGTATTAATCCTTCATAAGCTACTACGCATTCAACATACCGCTATTCGATGGCG
+
CCCCCGGGGGGGGGGGGGGGGFGGGGGGGGGGGGGGFGFFEEFFGCGGGGGGGFGGGEECFGFGG@FGGGFFGDGGGGGDGDFEFGGGFFGG86@EFGGEGGGGEC>FDCFGGGGEFGGGGGGGEG8+6++,,,3++,,,:,5=,,,,,,,,@,,,,,,,,,,,9,,,:,38**7,,,,,,,737,,*****7,,4***2,,74,,6,4,,,,,,,+57++B+**1**+5+++*+5******39**30**)
@M03495:532:000000000-M42H9:1:1108:2529:10425 1:N:0:ACAGGAAA+TAGACAAT
GTCAGCATGTGAGCTTTGGTCCAGCCTGAGTCCTGGTTTATCAACGGCAAAATATAGATCGGAAGAGCACACGTCTGAACTACAGTCACACAGGAAAATCTCGTATGCCGTCTTCTGCTTGAAAAAAAAAACTTACCCATCACATCTTAATAGTTCAAGTAAGTACAGAATGCTTTTGCCTTACAGACGATAAAATAGACAAATGGAATTGAATGTTCTTAAATCTCATCTTAACATTGTTTTTCAGTTTT
+
CCCBCDC@-;-6EEE@@<EEAEFFGGCFFGFFEF98CEF@9<FC<@FEGGGGDDFEE<FGGDCC@CCFG<<8@FGCFFFCE,CF86@E9FCFDF,EF8,:C,CFGGG<6C,@<FFFCFC<F8<A,AC44++4,,,C4,5,,,,C,=,,5,,,,A5:F5,:,C,A<:C,:,,,:,,,@BFA=,,,:,9,5><++8@;,,33,3,,,@:,,6,,,3@,>@F7CC,D,2,@,2,,,5,,,52=C,,*,+,1+++
@M03495:532:000000000-M42H9:1:1108:26623:10433 1:N:0:ACAGGAAA+TAGACAAT
GTCAGCATGTGAGCTTTGGAGTGAAATCTCTTGTCTTAAGGAATAAAGGAAAAAGATTCCGTCGGAGGCTCGGTGCTCTACAGGTTCAACCTTTGTACTCTATTATTGCCTCACATTCCATCTCTTGTGAAAATATATTTGATTGGCTTTTCTGCAGGTTGTTTGCCAGGACTTTCCAAGACCTCCACTAGCAAACACAATAAACTTTTTGGAAGCTGGACAACTATCTTCATTTTTCAGAAACAGTGAAC
+
CCCCCGFAFG9FFGEEGGGFGGGFGGGGFGGG9FCFGGGGGGEEFDCFCFEFDFGGGGGGGGGEGGDGEFFFGFFGGGGGGFEFGFDAE9CFGGEGGGGAEFGFGGFFGCFGGFGGGGGCFEFGCCFGFFGGGGGFFGF9EFCFF@FFGGC,EAFGGFFAEGE84EDF<=FFGGFEGA@FGGGGGGFGFFC,CADDGGGCGG9EFFFEFGGDG7D7B@<FFBFGFGGFGGGGGGAADE9C7CDCFC>>:F+
@M03495:532:000000000-M42H9:1:1108:8129:10462 1:N:0:ACAGGAAA+TAGACAAT
GTCAGCATGTGAGCTTTGGAGTGAAATCTCTTGTCTTAAGGAATAAAGGAAAAAGATTCCGTCGGAGGCTCGGTGCTCTACAGGTTCAACCTTTGTACTCTATTATTGCCTCACATTCCATCTCTTGTGAAAATATATTTGATTGGCTTTTCTGCAGGTTGTTTGCCAGGACTTTCCAAGACCTCCACTAGAAAACACAATAAACTTTTTGGAAGCTGGACAACTATCTTCATTTTTCAGAAACAGTGAAC
+
CCCCCGGGGGGGGGGGGGGGGGGGGGGGGGGGGGGGGGGGGGGGGGGGGGGGGGGGGGGGGGGGGGGGGGGGGGGGGGGGGGGGGGGGGGGGGGGGGGGGGGGGGGGGGGGGGGGGGGGGGGGGGGGGGGGGGGGGGGGGGGGGGGGGGGGGGGGGGGGGGGGGGGGGGGGGGGGGGGGGGGGGGGGGGGGGGGGGGGGCGGGGGFGGGGGGGGGGGGFGGGGGGGGGGGGGGGGGGGGGGGGGGGGFGG+
@M03495:532:000000000-M42H9:1:1108:23244:10479 1:N:0:ACAGGAAA+TAGACAAT
GTCAGCATGTGAGCTTTGGAGTGAAATCTCTTGTCTTAAGGAATAAAGGAAAAAGATTCCGTCGGAGGCTCGGTGCTCTACAGGTTCAACCTTTGTACTCTATTATTGCCTCACATTCCATCTCTTGTGAAAATATATTTGATTGGCTTTTCTGCAGGTTGTTTGCCAGGACTTTCCAAGACCTCCACTAGAAAACACAATAAACTTTTTGGAAGCTGGACAACTATCTTCATTTTTCAGAAACAGTGAAC
+
CCCCCGGGGGGGGGGGGGGGGGGGGGGGGGGGGGGGGGGGGGGGGGGGGGGGGGGGGGGGGGGGGGGGGGGGGGGGGGGGGGGGGGGGGGGGGGGGGGGGGGGGGGGFGGGGGGGGGGGFGGGGGGGGGGGGGGGGGGGGFGGGFFGGGGGGGGGGGGGGGGGGGGGGGGGGGGGGGGGGGGGGGGGGGGGGGGGGGGGGGGGGGGGGGGGGGFFGGGGGGGGGGGGFGGGGGGGGGGGFGGGGGGGFFG:
@M03495:532:000000000-M42H9:1:1108:23230:10584 1:N:0:ACAGGAAA+TAGACAAT
GTCAGCATGTGAGCTTTGGAGGGCAAGAAGTGGTTGTGACTGGTTTATCAACGGCAAAATATAGATCGGAAGAGCACACGTCTGAACTCCAGTCACACAGGAAAATCTCGTATGCCGTCTTCTGCTTGAAAAAAAAAAATAAACAAAACCAAAATAAAACAAACAGACAAAAGTTATAAAACAAAACAGTTATAAAGACCTCAGACACACTATATTAGACAGAAGTATAAGAATCATCGACTAATAGGTAT
+
CCCCCGGGGGGGGGGGGGGGGGGGGGGGGGGGGGGGGGGGGGGGGGGGGGGGGGGGGGGGGGGGGGGGGGGGGGGGGGGGGGGGGGGGGGGGGGGGGGGGGGGGGCFGFGGGGGGGGGGGGGGGGGGGGGGGGGGGGG@,:,555,3,8+,:B,,,:,,::,,,,,,,:,,,,:8,,37,7,,,,,,6,,,7,,3,,,,,22,,,,,62*4<2,,6,,,,,,,,,,=@,1,425+++4+****++++++++
@M03495:532:000000000-M42H9:1:1108:17043:10586 1:N:0:ACAGGAAA+TAGACAAT
GTCAGCATGTGAGCTTTGGAATTAGTAAATTCGTTGACGACAGAAGGAGCAAGATAACGACCACAGGGAGGGTGGTTTATCAACGGCAAAATATAGATCGGAAGAGCACACGTCTGAACTCCAGTCACACAGGAAAATCTCGTATGCCGTCTTCTGCTTGAAAAAAAAAAAGTATTCAAGTAAGTACCATTATACCCGTCCTGGTTCTTCAGAGTTTACTCTATATAAAATTTATGTTTATGACATAAGCT
+
CCCCCGFGGGGGGGGGGGGGGGGGGGGGGGGGGGGGGGGGGGGGGGGGGGGGGGGGGGGGGGGGGGGGGGGGGGGFFGGGGGGGECFGGGGGGFGGGGGFGGGGGGGFGGGGGGGFGGFGGGGGGGGGGGGGFGFDG9=FGGGGGGGGGGGDFGGGGGGGG?DFGDGEFF<*,,,,,7,,,3,2722,,,,,,7,7<****6?,2,,26B,,2,6,,,,12+5++21<++26++1+5151+++137?1+*+
@M03495:532:000000000-M42H9:1:1108:5780:10604 1:N:0:ACAGGAAA+TAGACAAT
GTCAGCATGTGAGCTTTGGTCCAGCCTGAGTCCTGGTTTATCAACGGCAAAATATAGATCGGAAGAGCACACGTCTGAACTCCAGTCACACAGGAAAATCTCGTATGCCGTCTTCTGCTTGAAAAAAAAAAACAACTAGAAGACAAGCACTGTCCGGATTTACTGGCCGGAAAAAGCGTGTACGCGGAGACCCAATACAGATCTGAAAACACAGGGCTTAACCCGCGAACTGAAGTGTAAACTATAACCCC
+
CCCCCGFGGGGFGFDCEEGGGGGG@DCEGGDFEG9<;CFFGF<FGGGGGGGGGFGFGGGFCEGGGGGGGGGGGGGGFFGGDGGGGGGGGGGGGGGGGG,CEDFFEFFA<>CC,CDFFGEF=FFF<=F@FFFE+:,,,,5,,:,3,,,,,,:,CFF+3>@+,@C,,,,,+83++,,<C**3*7,4555*4<**=,*,,7B,2,,5+,+2++***3*4C*<++?>***/*2?*9<+02+33<+AG++*+3*9*
@M03495:532:000000000-M42H9:1:1108:11230:10720 1:N:0:ACAGGAAA+TAGACAAT
GTCAGCATGTGAGCTTTGGACTCCTGACTGGTTTATCAACGGCAAAATATAGATCGGAAGAGCACACGTCTGAACTCCAGTCACACAGGAAAATCTCGTATGCCGTCTTCTGCTTGCAAAAAAAAACTAAGAAGCCCCGGCTAACTACGTGCCAGCAGCCGCGGTAATACGTAGGGGGCAAGCGTTATCCGGATTTACTGGGTGTAAAGGGAGCGTAGACGGCAAGGCAAGTCTGATGTGAAAACCCAGGG
+
@C@@CECDFFAFGG<<FGGF@C6C6C<;;CC6;E<,6C@6B+C66;CC66<6@@@C@@@@@CCE@F<@:CCFGGCGFCFECCEEF<@C<FGC,CFG<<9CC,9:@8>6,,C<<F,5,,5,C=44+@+BFGAFGFFEGGECEGGGGGGGEGFGGGFGGFGGEFGG:FF<FGGFGFDCEGGGGGGDGBCAFCGGGGDFGGGFGGFGGGGGGCEGGGGGGGFGGGGC?*588E5CCGGF7A9CCF??*98C5>D
@M03495:532:000000000-M42H9:1:1108:20566:10745 1:N:0:ACAGGAAA+TAGACAAT
GTCAGCATGTGAGCTTTGGAGGGCAAGAAGTGGTTGTGACTGGTTTATCAACGGCAAAATATAGATCGGAAGAGCACACGTCTGAACTCCAGTCACACAGGAAAATCTCGTATGCCGTCTTCTGCTTGAAAAAAAAAAAAAAAAAAAACAGACAAAAAGAATAAAAGTTAAATTCATAGCAAAAATGAATCTACAGCACTAGACAGCAATGAACTAGCTGTCGACGATAAGAAAAAAACACACATTGTAAG
+
CCCCCGGGGGGGGGGGGGGGGGGGGGGGGGGGGGGGGGGGGGGGGGGGGGGGGGGGGGGGGGGGGGGGGGGGGGGGGGGGGGGGGGGGGGGGGGGGGGGGGGGGGCFFGGGGGGGGGGGGGGGGGGGGGGGGGGGGGG+88+38+8<*3@,8,<,3,***,,,,7,,,,3,3,,3,,,,,,,,,1,,7,3,,,,+,2<7,,,7+++*44+++,+55+*,++5*3**/;**3+3;*;****2**/+*++***
@M03495:532:000000000-M42H9:1:1108:14852:10827 1:N:0:ACAGGAAA+TAGACAAT
GTCAGCATGTGAGCTTTGGTCCAGCCTGAGTCCTGGTTTATCAACGGCAAAATATAGATCGGAAGAGCACACGTCTGAACTCCAGTCACACAGGAAAATCTCGTATGCCGTCTTCTGCTTGAAAAAAAAAAAAACTTAAACAAGGAAAAGTCGAACCATAGAGCGGTCACCACAGGAGTATACAGAGAACAAGCGTAATAAGGAAATACATCCAGTAGAAGCACCAGAGTACGGCAAGCACGCTAAGTCAA
+
CCCCCGGGGGGGGGGGGGGGGGGGGGGGGGGGGGGGGGGGGGGGGGGGGGGGGGGGGGGGGGGGGGGGGGGGGGGGGGGGGGGGGGGGGGGGGGGGGGCFGGGGGGGGGGGGGGGGGGGGGGGGGGGGGGGC8++,,,,5,,,,3,,,,,:,+++,+,,,3,,,++3+*,,,*,5,,*,,,,3,7,,,,,,,3,*****,,,7,26,,,66,,,,,,+,+2++3;****++1*/*****0**2**)++222
@M03495:532:000000000-M42H9:1:1108:15678:10837 1:N:0:ACAGGAAA+TAGACAAT
GTCAGCATGTGAGCTTTGGAAAGTAAATTCGTTGACGACAGAAGGAGCAAGATAACGACCACAGGGAGGGTGGTTTATCAACGGCAAAATATAGATCGGAAGAGCACACGTCTGAACTCCAGTCACACAGGAAAATCTCGTATGCCGTCTTCTGCTTGAAAAAAAAAAAAAAAAAAAAAAAAAAACTAAGACATGCACAAGAATGAACAACAAAGAGCGATAGACGAGAACACAAAGAGCATAGCACAATA
+
CCCCCGGGGGGGGGGGGGGGGGGGGGGGGGGGGGGGGGGGGGGGGGGGGGGGGGGGGGGGGGGGGGGGGGGGGGGGGGGGGGGGGGGGGGGGGGGGGGGGGGGGGGGGGGGGGGGGGGGGGGGGGGGGGGGGGGGBFGGGGGGGGGGGGGGGGGGGGGGGGGGGGGGG35**54<*<F<C***21*++++300+++30+***2++3++00**1**+*******++*1**2+2*//**+**2++++*+2***
@M03495:532:000000000-M42H9:1:1108:12944:10839 1:N:0:ACAGGAAA+TAGACAAT
GTCAGCATGTGAGCTTTGGATGGTTCTGGTTTATCAACGGCAAAATATAGATCGGAAGAGCACACGTCTGAACTCCAGTCACACAGGAAAATCTCGTATGCCGTCTTCTGCTTGAAAAAAAAAAACTTATATATCCAATAACGCTAACGCAAACTATTAAACGCCCCTAATCTCACTCCCTCACACATGAACTTCCCACCATAAGCCTTCTAATTGACTAACCTATATCCCAGCAGGTCTTTATATCTGCC
+
CCCCCGGFGEFCGGGCEFGGDGFFFGGGGFGGFGFGGGGGGE@FFFFGGGGGGGCFDGGGGGGGGGGGGGCGGGFGGGGGGGGGGGGF@FGGDEFFFGGGGGGCGGDGGAFFF<EFGGGG:BFG44,5,,,5<,,,,8,,,,+++++,+8+3+,,,,::,::+8+8+++,3@CF<,,,5@,,,,,,*,,,,,,,,,?:>:6>,2,,,,6,,,,1,2,1,,,,6BC,,,,++++3*3*A8:+1+++35++1*
@M03495:532:000000000-M42H9:1:1108:12788:10905 1:N:0:ACAGGAAA+TAGACAAT
GTCAGCATGTGAGCTTTGGTGCCGCCCTGGTTTATCAACGGCAAAATATAGATCGGAAGAGCACACGTCTGAACTCCAGTCACACAGGAAAATCTCGTATGCCGTCTTCTGCTTGAAAAAAAAAAAAAAAAAAAAAACAAAACCACAAGCAGCCAACACCACACAAACACAGATAAGAAAAACGCTACAAACAAGTATACCTAATCACATGAGACGAAACTCTGAAAACGATAGAATACACCCAGTAGCTA
+
CCCCCGGGGGGGGGGGGGGGGGGGGGGGGGGGGGGGGGGGGGGGGGGGGGGGGGGGGGGGGGGGGGGGGGGGGGGGGGGGGGGGGGGGGGGGFFGGGGGGGGGGGGGGGGGGGGGGGGGGGGGGG@+883++5+3<C3,,3>,*,*,,,,8,,,3,*8**1164**3:F*2*2,7,,,,+4***1*11,,2FC5*03+++++00+3++0+++3+2*2***0++++3+32***1*0<++3++*2/*0++2**
@M03495:532:000000000-M42H9:1:1108:1990:10924 1:N:0:ACAGGAAA+TAGACAAT
GTCAGCATGTGAGCTTTGGAGACTGGTTTATCAACGGCAAAATATAGATCGGAAGAGCACACGTCTGAACTCCAGTCACACAGGAAAAACTCGTATGCCGGCTTCTGCCTGAAAAAAAAAAGAATACCTAGGATGACATTGAATATACTTCAGTCGGCACAAGGGTTCCAAATAACTTAACTATCCATTGCTCTAATACTTCAGCCCTGCAGACGTAGGCAAGAATAAATATGAAATGATGGATTAGTACC
+
CC9CC9FDCCF<F@9;FF@C<CCFDDF9FG<CFG8@7++FCF,CDEGAC<CBC,@F,;C8FEFEGFG,E<C,@,6C9E<E@FEFG8F,,8,,8CB8F?FE+B::,,CC,,CCEF,<+8:6++4:,5,,8C,B,,4B?,<,,<,,5<5@D,,8:5:C7+++,,3,=,,3@,,,,7,@=,,3@,,3,77,,,,7,,,,33,7,@,;,5*,DC84,,***;*9<,*<A,,,4,,>=,,1++2+++=+0*55+;+
@M03495:532:000000000-M42H9:1:1108:23689:10966 1:N:0:ACAGGAAA+TAGACAAT
GTCAGCATGTGAGCTTTGGAGTGAAATCTCTTGTCTTAAGGAATAAAGGAAAAAGATTCCGTCGGAGGCTCGGTGCTCTACAGGTTCAACCTTTGTACTCTATTATTGCCTCACATTCCATCTCTTGTGAAAATATATTTGATTGGCTTTTCTGCAGGTTGTTTGCCAGGACTTTCCAAGACCTCCACTAGAAAACACAATAAACTTTTTGGAAGCTGGACAACTATCTTCATTTTTCAGAAACAGTGAAC
+
CCCCCGGGGGGGGGGGGGGGGGGGGGGGGGGGGGGGGGGGGGGGGGGGGGGGGGGGGGGGGGGGGGGGGGGGGGGGGGGGGGGGGGGGGGGGGGGGGGGGGGGGGGGGGGGGGGGGGGGGGGGGGGGGGGGGGGGGGGGGGGGGGGGGGGGGGGGGGGGGGGGGGGGGFFGGGGGGGGGGGGGGGGGGGGGGFGGGGGGGGGGGGGGGGGGGGGGGGG7FGGGGGGGGGGGGGGGGGGGGFGGGGGGGGG7
@M03495:532:000000000-M42H9:1:1108:26122:10967 1:N:0:ACAGGAAA+TAGACAAT
GTCAGCATGTGAGCTTTGGATGGTTCTGGTTTATCAACGGCAAAATATAGATCGGAAGAGCACACGTCTGAACTCCAGTCACACAGGAAAATCTCGTATGCCGTCTTCTGCTTGAAAAAAAAAAAAAAAGTCTGAACAACAATCACAGTTATTTATCTTGGAAACCATACAGTTCTAGTATACACAAACAATCAAATGAATAACCTGAAGCACTAAAGCTATATAGAACAGAGAATCGACGTCTTGAAACA
+
CCCCCGGGGGGGGGGGGGGGGGGFGGGGGGGGGGGGGGGGGGGGGGGGGGGGGGGGGGGGGGGGGGGGGGGGGGGGGGGGGGGGGGGGGGG<EFGGGGGGGGGGGGGDFGGGGGGGGGGGGGGD>+448+,,,,:,:<,B,,,3::,,3,,,,,,:,,,,,,,,5,,,::,,:,,,3@,7,,,,79*<,6,,,,,23,,,7,,2,,,,,2,,,1,62,,4,,,,>,,,,5,0+*++2**/****/++++20
@M03495:532:000000000-M42H9:1:1108:16322:10976 1:N:0:ACAGGAAA+TAGACAAT
GTCAGCATGTGAGCTTTGGAATTAGCTGGTTTATCAACGGCAAAATATAGATCGGAAGAGCACACGTCTGAACTCCAGTCACACAGGAAAATCTCGTATGCCGTCTTCTGCTTGAAAAAAAAAAAAAAAAAAACACAAACACTGAAAAGACACTAAACCACCATCATGATCAAGTGCGCAAATGAGACACGACATTAGTTCTACAACAGACTTATTTGAGACATACTGAAGTAACACTCTAAAGCGACACC
+
CCCCCGGGGGGGGGGGGGGGGGGGGGGGGGGGGGGGGGGGGGGGGGGGGGGGGGGGGGGGGGGGGGGGGGGGGGGGGGGGGGGGGGGGGGGFFGGGGGGGGGGGGGGGGGGGGGGGGGGGGGGG68+488++6+:,@F@,,,,,,,,,,*,,,,63@<,5@*,,6,,,7,,7,,,,,*****,,,7?<,3**4<*,2,5,,,2?;,+*++3+2++++1,/*2*5+3+30+++++22+22+3++0+)**))*
@M03495:532:000000000-M42H9:1:1108:23733:10979 1:N:0:ACAGGAAA+TAGACAAT
GTCAGCATGTGAGCTTTGGAGTGAAATCTCTTGTCTTAAGGAATAAAGGAAAAAGATTCCGTCGGAGGCTCGGTGCTCTACAGGTTCAACCTTTGTACTCTATTATTGCCTCACATTCCATCTCTTGTGAAAATATATTTGATTGGCTTTTCTGCAGGTTGTTTGCCAGGACTTTCCAAGACCTCCACTAGAAAGCACAATAAACTTTTTGGAAGCTGGACAACTATCTTCATTTTTCAGAAACAGTGAAC
+
CCCCCGGGGGGGGGGGGGGGGGGGGGGGGGGGGGGGGGGGGGGGGGGGGGGGGGGGGGGGGGGGGGGGGGGGGGGGGGGGGGGGGGGGGGGGGGGGGGGGGGGGGGGGGGGGGGGGGGGGGGGGGGGGGGGGGGGGGGGGGGGGGGGGGGGGGGGGGGGGGGGGGGGGGGGGGGGGGGGGGGGGGGGGGGGGGG,FGGGGGGGGGGGGGGGGGGGGGGGGGGGGGGGFGGGGGGGGGGGGGGGGGGGGGG+
@M03495:532:000000000-M42H9:1:1108:6105:11004 1:N:0:ACAGGAAA+TAGACAAT
GTCAGCATGTGAGCTTTGGTTTATCAACGGCAAAATATAGATCGGAAGAGCACACGTCTGAACTCCAGTCACACAGGAAAAGCTCGTATGCCGTCTTCTGCTTGAAAAAAAAAAATTAAAGCTAGACAAGGGGGCAAATGGAATAAGACTAAATACGCACTACACTGCCCACAAACTCCAGATCCGCAGAGGCAGACAATACCAGTTTTGAGGAGGAGCAGGGATAACAGACAATGTGCCCAAGGTGAAAG
+
CACCCGGGFEFFFGFFGGGG@EFFGGGGGGEEGGGGGFGGGGEGGGGGGGGGGGGGGGGGGGGGGGGGGGGGGGGGGEFGG,CFFGGGGGGGGB@EDGGGGEFGGGF9FEC>C:=,,9<EF,,:,,:,:4,+4@3@F8DF,B9,,,,:,,3,,7,7+8@3+:5,8,@,,,7**,@::@F,,73@:,*1>F****6*44,,?B:9,,2,2<C*+0**=*1***33**+++00***5<++3+2+1***++*2*
@M03495:532:000000000-M42H9:1:1108:23869:11093 1:N:0:ACAGGAAA+TAGACAAT
GTCAGCATGTGAGCTTTGGTCCAGCCTGAGTCCTCTGGTTTATCAACGGCAAAATATAGATCGGAAGAGCACACGTCTGAACTCCAGTCACACAGGAAAATCTCGTATGCCGTCTTCTGCTTGAAAAAAAAACACTTACGGTAACTGACTAATAAGCACCGGCTAACTTCGTGCCAGCCACCGCGGTAATACGTAGGGTGCAAGCGTTAACCGGAATTACTGGGCGTAAAGCGTGCCCAGGCGGTTCCGTA
+
CCCCCGGGFGGGGGGGGGGFFFFGFFGGGGGGGGGFFEEEFFGFGGGGCECCGGGGGGGGGFGGGECEGGGGGGEGGFGFGGGGFGGFGGGFGEDFCFFG<=EAFFGCFEFG,@FCFFFEC95E,C<BFECF+4,,,,,:+44+:,55,,<,5?DF9FFGC@7+7,,,,:+><@@=,F+,@FGG7C@>*,7;*76,>*4**,>,><1**1,?44:*;CFF9CC**::7=*1033***22*;:8=EC>+9**
@M03495:532:000000000-M42H9:1:1108:5632:11101 1:N:0:ACAGGAAA+TAGACAAT
GTCAGCATGTGAGCTTTGGATGGTTCTGGTTTATCAACGGCAAAATATAGATCGGAAGAGCACACGTCTGAACTCCAGTCACACAGGAAAATCTCGTATGCCGTCTTCTGCTTGAAAAAAAAAAAAAAAAATAATCAAGAATATTCACATTTGAGTATGATGACAACATGCTGTCCATGCACCTCCACATGAACTGGAATAGACGACATACCATTAATATCACCTAGATTCGCAACCTATCCAGCTATCAC
+
CCCCCGGGGGFGGGGGGGGGGGGGGGGGGGGGGGGGGGGGGGGGGGGGGGGGGGGGGGGGGGGGGGGGGGGGGGGGGGGGGGGGGGGGGGG<9FFGGGGGGGGGGGGFGGGFGGGGGGGGGGGC68+++++,,:,<>F,,38,3,,,,,:,3,,53,:,,3,3,@@<:@<79@,,,,7,6,,,3,6,,,7,7,?EF,,,,,7,,*****4,,2++2++,++++*05++53+***3*20+3+=++3*++0*2
@M03495:532:000000000-M42H9:1:1108:7133:11107 1:N:0:ACAGGAAA+TAGACAAT
GTCAGCATGTGAGCTTTGGAGTGAAATCTCTTGTCTTAAGGAATAAAGGAAAAAGATTCCGTCGGAGGCTCGGTGCTCTACAGGTTCAACCTTTGTACTCTATTATTGCCTCACATTCCATCTCTTGTGAAAATATATTTGATTGGCTTTTCTGCAGGTTGTTTGCCAGGACTTTCCAAGACCTCCACTAGAAAACACAATAAACTTTTTGGAAGCTGGACAACTATCTTCATTTTTCAGAAACAGTGAAA
+
CCCCCGGGGGGGGGGGGGGGGGGGGGGGGGGGGGGGGGGGGGGGGGGGGGGGGGGGGGGGGGGGGGGGGGGGGGGGGGGGGGGGGGGGGGGGGGGGGGGGGGGGGGGGGGGGGGGGGGGGGGFGGGGGFGGGGGGGGGGGGGGGFGGGGGGGGGGGGGGGGGGGGGGGGGGGGGGGGGGGGGGGGGGGGGGGGGGGGGGGGGGGGGGGGGGGGGGGGGGFGFGGGGGGGGGGGGGGGGGGGGGGGGGGGG+
@M03495:532:000000000-M42H9:1:1108:13438:11204 1:N:0:ACAGGAAA+TAGACAAT
GTCAGCATGTGAGCTTTGGAATTAGTAAATTCGTTGACGACAGAAGGAGCAAGATAACGACCACAGGGAGGGTGGTTTATCAACGGCAAAATATAGATCGGAAGAGCACACGTCTGAACTCCAGTCACACAGGAAAATCTCGTATGCCGTCTTCTGCTTGAAAAAAAAAAAAATAAAGAGCAAGCAAAAACCGGAAGTACTGGTTGTAAAGGGAGCGGAAGCGGGAAGACAAGTTGGAAGTGAAACACATA
+
CCCCCGGGGFGGFFGGGGGGGGGGGGGGGGGGGFGGGGGGGGGGGGFGGGGGGGGGGGGGGGGGGGGGGGGGGGG:CFGGGGGGGEGEFEFCGGGGGGGGGGGDGGGGFGGGGGGGGGGGGGGGCFFFGFGGGGGGG5AAFGGGGFGFECFDGG?FFDFGDFFGGCGGGGF*16@,33,,,7?,>2,,,*414*4<*?>,,7,+5*12?C9+***:**47**/***//;*+**3++2<CCEFGE0**11**
@M03495:532:000000000-M42H9:1:1108:22896:11222 1:N:0:ACAGGAAA+TAGACAAT
GTCAGCATGTGAGCTTTGGAATTAGTAAATTCGTTGACGACAGAAGGAGCAAGATAACGACCACAGGGAGGGTGGTTTATCAACGGCAAAATATAGATCGGAAGAGCACACGTCTGAACTCCAGTCACACAGGAAAATCTCGTATGCCGTCTTCTGCTTGAAAAAAAAAAAAAAAATAGGGAGAGACAGGGGACCCGAATGATAACGTGTGAATTGAGCTTTGAAGTGCGCCAAAGACTGGGATGCAGTCC
+
CCCCCGFGGGGGGGGGGGGGGGGGGGGGGGGGGGGGGGGGGGGGGGGGGGGGGGGGGGGFGGGGFGGGFGGGGGGCFCFGGGGGGDEGGGGGGGGGGGGDEGGGGGGGGGGGGFGGGGGGGGGGFGGGGGGGGGGGG,,FFGEGGGCCCFFDFGGGGFFGGGGGGGGEGGFC*1**,,,,,3*16<,+C:*=:111*=**5,:++,*4*223++0<00++++++<++++****202+*3+***0*23+:**
@M03495:532:000000000-M42H9:1:1108:27120:11231 1:N:0:ACAGGAAA+TAGACAAT
GTCAGCATGTGAGCTTTGGTCCAGCCTGAGTCCTGGTTTATCAACGGCAAAATATAGATCGGAAGAGCACACGTCTGAACTCCAGTCACACAGGAAAATCTCGTATGCCGTCTTCTGCTTGAAAAAAAAAAAAATAAACACGACAATACATACAAACGCTATATGGGTAACAATAGCATGAATCACACAGATAGCATGGCTCGATGAGAAATATACGCGCTATCGCAGCGACCAAACCATCTGTCAACGAC
+
CCCCCGGGGGGGGGGGGGGGGGGGGGGGGGGGGGGGGGGGGGGCGGGGGGGGGGGGGGGGGGGGGGGGGGGGGFGGGGGGGGGGGGGGGGGGGGGGGGCDEGGGGGGFGGEGGGF<FFGGGGGGGGGGGGGC7@,,,,CA,+++6=,,,,,B,,,3>3++88,,,,,,,,,7,,,,3,77,,,5>,,,*,,27,>2,,,,,7<*,,,,2,,,,,,2,*****1>****//*****2***++3++2*++1*1
@M03495:532:000000000-M42H9:1:1108:17028:11303 1:N:0:ACAGGAAA+TAGACAAT
GTCAGCATGTGAGCTTTGGAATTAGTAAATTCGTTGACGACAGAAGGAGCAAGATAACGACCACAGGGAGGCTGGTTTATCAACGGCAAAATATAGATCGGAAGAGCACACGTCTGAACTCCAGTCACACAGGAAAATCTCGTATGCCGTCTTCTGCTTGAAAAAAAAAAAAAAACAAAAAAAAAACTAGAAAACAAAAAACAACTGCATACAGAGACATACAACGTGCAAATAATTTAACAGCTGCAAAA
+
CCCCCGGGGGGGGGGGGGGGGGGGGGGGGGGGGGGGGGGGGGGGGGGGGGGGGGGGGGGGGGGGGGGGGGGGGGGGGGGGGGGGGGGGGGGGGGGGGGGGGGGGGGGGGGGGGGGGGGGGGGGGGGGGGGGGGGGGG9EEGGGGGGGGGGGGGGGGGFGGGGGGGGGGGG@**1**3,,6***4*1<,,,,,,2?**4*******++++00+++++***03+++32****+++++2++++3022+02+***
@M03495:532:000000000-M42H9:1:1108:11451:11321 1:N:0:ACAGGAAA+TAGACAAT
GTCAGCATGTGAGCTTTGGATGGTTCTGGTTTATCAACGGCAAAATATAGATCGGAAGAGCACACGTCTGAACTCCAGTCACACAGGAAAATCTCGTATGCCGTCTTCTGCTTGAAAAAAAAAAAACAAAAAAAAAATAAAACAAAAGTGCCAGATAACATAAAACCTGAAAGACAAAGATGTAACTTAATGTATATAGTACTAACAATAATAATAATATGAGCTGCAACAGTTCGGTGATACACACCATA
+
CCCCCGGGGGGGGGGGGGGGGGGGGGGGGGGGGGGGGGGGGGGGGGGGGGGGGGGGGGGGGGGGGGGGGGGGGGGGGGGGGGGGGGGGGGGEFGGGGGGGGGGGGGGGGGGGGGGGGGGGGGGG@8+:4BF++++++,:8,:,3,,,,,,,,@,,,,,,,,,,,3,*6,3,,,3,3,,,,,,,,,,,2,,,,,,,,,7,,,,,,,,6,2,22,12;,,7,,++++++2++**3++****2+++4+**3/*2
@M03495:532:000000000-M42H9:1:1108:28014:11334 1:N:0:ACAGGAAA+TAGACAAT
GTCAGCATGTGAGCTTTGGTCCAGCCTGAGTCCCTGGTTTATCAACGGCAAAATATAGATCGGAAGAGCACACGTCTGAACTCCAGTCACACAGGAAAATCTCGTATGCCGTCTTCTGCTTGAAAAAAAAAAAAAAAACCAGCCCTCTCACGCCTCACTAATTCTTCTGTGACACCCCTTATCAGACACAATTTAGTGCCAATCTCTCCCCCACATACTTCTTCTTCTCACAGCAACACCCTACTCTCAAC
+
CCCCCGGGGGGGGGGGGGGGGGGGGGGGFGFGGGGGFGCGGFGGGGGGGGGGGGGGGFGGGGGGGGGGGGGGGGGGGGGGGGGGGGFAFGGGGGGGGGGF<FGGGGGGGGGGGGGGFGFGGGGGGGGGGGGG78++63++:,8++:,,,,,3,+,+,,,@,,,,,,,,333,7,,**1*>,9,,,2,,3,6,FA,,,,,77,,2,,6?,,14*:*?+0,1+++++++5+110+335B21=:**126+2**9
@M03495:532:000000000-M42H9:1:1108:2875:11356 1:N:0:ACAGGAAA+TAGACAAT
GTCAGCATGTGAGCTTTGGAATTAGTAAATTCGTTGACGACAGAAGGAGCAAGATAACGACCACAGGGAGGGTGGTTTATCAACGGCAAAATATAGATCGGAAGAGCACACGTCTGAACTCCAGTCACACAGGAAAATCTCGTATGCCGTCTTCTGCTTGAAAAAAAAAAAAAATAAAAAACTAACCAATCAACATTACTGTTCTATAAAAAAGTCACCGAACAAGCTAGAATACAAAAAATTATAACAAA
+
CCCCCCGDFFCEGCEEFCF<FCDFFFFE@FE<DCAECE;FDC@8F@FFEEGFFGGCFC@FG:CD8E8FGG:7B@6,C<FCFFE87+>FECFGFF,5<EGGE?@CGFFFGGFGFFECFFFGFFGFGFCFGGGGGGGGG<EE<AFGGGAFGFEFFGGFGGFGGGGGGEEGG7>@*F,?,>C,*632@,,<43,73@+?,C+,2,7?+,+,+2++=*+5++2**32:80::++0+00++++*1*030+2<+:;7
@M03495:532:000000000-M42H9:1:1108:12304:11362 1:N:0:ACAGGAAA+TAGACAAT
GTCAGCATGTGAGCTTTGGACTCCTGACTGGTTTATCAACGGCAAAATATAGATCGGAAGAGCACACGTCTGAACTCCAGTCACACAGGAAAATCTCGTATGCCGTCTTCTGCTTGAAAAAAAAAAAAAAAGAAAATCCGACAAACTTCGTGACAGCAGCCGCGGTAAGACGAAGAGAACTATCGCCGGTCGGAATTAATGTACTTAAAGCACTCGTCGTGGGTTGAAAACGGTACAGGGATAATACAACA
+
CCCCCGGGGGGGGGGGGGGGGGGGGGGGGGGFGGGGGGGGGEFGGFGGGGGGGGGGGGGGGGGGGGGGGGGGGGGGGGGGGGGGGGGGGGGGGEEFGGGCGGGGGFGDEFGGGGGGGFEGGGEEC@@@+36++B,,,,8+++++:,,:@+,3,:,,5>,,3*::**>>,@,11*1*,,,,7<,,*1*4*441*4*<,<+>:7,++22+<2++0++*2****2*28>60@@6C*;@*+3****23+*3+2*/
@M03495:532:000000000-M42H9:1:1108:20606:11392 1:N:0:ACAGGAAA+TAGACAAT
GTCAGCATGTGAGCTTTGGAGTGAAATCTCTTGTCTTAAGGAATAAAGGAAAAAGATTCCGTCGGAGGCTCGGTGCTCTACAGGTTCAACCTTTGTACTCTATTATTGCCTCACATTCCATCTCTTGTGAAAATATATTTGATTGGCTTTTCTGCAGGTTGTTTGCCAGGACTTTCCAAGACCTCCACTAGAAAACACAATAAACTTTTTGGAAGCTGGACAACTATCTTCATTTTTCAGAAACAGTGAAC
+
CCCCCGGGGGGGGGGGGGGGGGGGGGGGGGGGGGGGGGGGGGGGGGGGGGGGGGGGGGGGGGGGGGGGGGGGGGGGGGGGGGGGGGGGGGGGGGGGGGGGGGGGGGGFFGGGGGGGGGGGGGGGGGGGGGGGGGGGGGGGGGGGGGGGGGGGGGGGGGGGGGGGGGGGGGGGGGGGGGGGGGGGGGGGGGGGFGGGGGGGGGGGGGGGGGGGGGGGGGGGGGGGGGGGGGGGGGGGGGCGGGGGGGGGFG+
@M03495:532:000000000-M42H9:1:1108:9598:11447 1:N:0:ACAGGAAA+TAGACAAT
GTCAGCATGTGAGCTTTGGTCCAGCCTGAGTCCTGGTTTATCAACGGCAAAATATAGATCGGAAGAGCACACGTCTGAACTCCAGTCACACAGGAAAATCTCGTATGCCGTCTTCTGCTTGAAAAAAAAAAAAAAAAAACACAAAAAACTGAATGAATAATACAGAGCACGAACAAGAGCACGAGACAAATTGAAACAAGACAGTACGAGTTAGACAGCAAACAACATGAGGACCTAAAACGACGAAACAC
+
CCCCCGGGGGGGGGGGGGGGGGGGGGGGGGGGGGGGGGGGGGGGGGGGGGGGGGGGGGGGGGGGGGGGGGGGGGGGGGGGGGGGGGGGGGGGGGGGGGCFGGGGGGGGGGGGGGGGDFGGGGGGGGGGGGG+:++3++++,,,+,,+58,,,,,3,,,,,,7,7,,3,,,*****3,,3,,6*****,++,,,,+,,+*+444+27+*44**?++++**2*+**2;**+++*+***+++++***/)**)**
@M03495:532:000000000-M42H9:1:1108:25032:11620 1:N:0:ACAGGAAA+TAGACAAT
GTCAGCATGTGAGCTTTGGATTAGTAAATTCGTTGACGACAGAAGGAGCAAGATAACGACCACAGGGAGGGTGGTTTATCAACGGCAAAATATAGATCGGAAGAGCACACGTCTGAACTCCAGTCACACAGGAAAATCTCGTATGCCGTCTTCTGCTTGAAAAAAAAAAAAAAAAAAAACATAAGATCAAAAAACATAACATTAACTCCAACTAAATCTATGATCACATCCCACCGACAAACGACCTCACA
+
CCCCCGGGGGGGGGGGGGGGGGGGGGGGGGGGGGGGGGGGGGGGGGGGGGGGGGGGGGGGGGGGGGGFGGGGGGGGGGGGGGGGGGGGGGGGGGGGGGGGGGGGGGGGGGGGGGGGGGGGGGGGGGGGGGGGGGGGCAFFGGGGGGGGGGGGGGGGFGGGGGGGGCGGG*>>**4*414**7?C,,7,,,72*1*=,79:+++++2+0<CC+2<8+0+000+39<CF+0<**2**2*/*******)*3***
@M03495:532:000000000-M42H9:1:1108:4099:11639 1:N:0:ACAGGAAA+TAGACAAT
GTCAGCATGTGAGCTTTGGATTGACGACAGAAGGAGCAAGATAACGACCACAGGGAGGGTGGTTTATCAACGGCAAAATATAGATCGGAAGAGCACACGTCTGAACTCCAGTCACACAGGAAAATCTCGTATGCCGTCTTCTGCTTGAAAAAAAAAAAAAAAAACAAAAAATAGGAAGACTATAAAAGACAATGGAACAGGTTAAAGTAACATTATGAAGTCAAACAGGCTAATAGACTAATATAACAATA
+
CCCCCGGGGGGGGGGGGGGGGGGGGGGGGGGGGGGGGGGGGGGGGGGGGGGGGGGGGGGGGGGGGGGGGGGGGGGGGGGGGGGGGGGGGGGGGGGGGGGGGGGGGGGGGGGGGGGGGGGGGGGGC=FGGGGGGGGGGGGGGGGGGFFGGGGGGGGGG@*55*5*<<AF7:4<773,,2++,,,+2,,,*42+,,+7,4++*,,5+,+,4+++,++++3++2+0+++**/**+++++++++007+0*3+**2
@M03495:532:000000000-M42H9:1:1108:27214:11642 1:N:0:ACAGGAAA+TAGACAAT
GTCAGCATGTGAGCTTTGGTTTATCAACGGCAAAATATAGATCGGAAGAGCACACGTCTGAACTCCAGTCACACAGGAAAATCTCGTATGCCGTCTTCTGCTTGAAAAAAAAAAATATTCACGATTAAAATCTAACCAAAATTTTCGGCACCCGAAATTGATAATCGTGCAAGACACATCTAAGATTGAACCGCATTACTGAACGTCGAATAGCCACCGCATGTCATCGCAGGATACGCCACTATCATAGA
+
CCCCCGGGGGGGGGGGGGGGGGGGGGGGGGGGGGGGGGGGGGGGGGGGGGGGGGGGGGGGGGGGGGGGGGGGGGGGGGGGGCFEFFGGGGGGGGGGGGGGGGGGGGGGGGGGGG+,,,,,,,,8+,+,,,,,,,8,4,48,,,,:F+++++:+++++,,,:,,,,8+,,8+,3,5,5,,73,,,,,,,33,6***55,,,7@,,,6****,*,,622***3**1++++5**3*3++5***2/2++00+*0*
@M03495:532:000000000-M42H9:1:1108:22700:11653 1:N:0:ACAGGAAA+TAGACAAT
GTCAGCATGTGAGCTTTGGTCCGCCTGAGTCCTGGTTTATCAACGGCAAAATATAGATCGGAAGAGCACACGTCTGAACTCCAGTCACACAGGAAAATCTCGTATGCCGTCTTCTGCTTGAAAAAAAAAAAAAAAAATTGAGCAAATTGGTCTCCCCAGGGTGCGCCGCCAAAACGTCGGTCACAGTAACTATTCACAGCCTGCATCTACTCTCTCTTATTGATGTATTATTCGACCTGAATATCGGTTCA
+
CCCCCGGGGGFCFFGCGGGFFGGGGEGGGGGGGGE<EEFGFFGGGGGGGGGGGGGGGGGGGGGGGGGGGGGGGGGGFGGGGGGGGGGGGGGGFD<FF<<FGGFGGGFGE=FGCGGGGGGGCEFGGGFGBF+@+8@F+,,:<,,,,@,,8,,,,,:@+D***,***@C1>*>*<C:*3*1***4+:,7CFGF,<2>7C,+<FG+*?<9,+59+784B+2++3++++3++0+3<+2+*/2**+00+31::<*:
@M03495:532:000000000-M42H9:1:1108:23460:11691 1:N:0:ACAGGAAA+TAGACAAT
GTCAGCATGTGAGCTTTGGAGTGAAATCTCTTGTCTTAAGGAATAAAGGAAAAAGATTCCGTCGGAGGCTCGGTGCTCTACAGGTTCAACCTTTGTACTCTATTATTGCCTCACATTCCATCTCTTGTGAAAATATATTTGATTGGCTTTTCTGCAGGTTGTTTGCCAGGACTTTCCAAGACCTCCACTAGAAAACACAATAAACTTTTTGGAAGCTGGACAACTATCTTCATTTTTCAGAAACAGTGAAC
+
CCCCCGGGGGGGGGGGGGGGGGGGGGGGGGGGGGGGGGGGGGGGGGGGGGGGGGGGGGGGGGGGGGGGGGGGGGGGGGGGGGGGGGGGGGGGGGGGGGGGGGGGGGGFGGGGGGGGGGGGGGGGGGGGGGGGGGGGGGGGGGGGGGGGGGGGGGGGGGGGGGGGGGGGFGGGGGGGGGGGGGGGGGGGGGGGGGGGGGGGGGGGGGGGGGGGGGGGGGGGGGGGGGGGGGGGGGGGGGGGGCFGGGGGGG8
@M03495:532:000000000-M42H9:1:1108:9939:11697 1:N:0:ACAGGAAA+TAGACAAT
GTCAGCATGTGAGCTTTGGATAGTAAATTCGTTGACGACAGAAGGAGCAAGATAACACCACAGGGAGGGTGGTTTATCAACGGCAAAATATAGATCGGAAGAGCACACGTCTGAACTCCAGTCACACAGGAAAATCTCGTATGCCGTCTTCTGCTTGAAAAAAAAAAAAAAACAAATAAAAAACAAAAAAGACACCATGAGACCTTAAACTACACAACGCACCTATACGAGCATCACGAAGCACAAGGACC
+
CCCCCGGGGGGGGGGGGGGGGGGGGGGGGGGGGGGGGGGGGGGGGGGGGGGGGGGGGGGGGGGGGGGGGGGGGGGGGGGGGGGGGGGGGGGGGGGGGGGGGGGGGGGGGGGGGGGGGGGGGGGGGGGGGGGGGGBFGGGGGGGGGGGGGGGGGGGGGGGGGGGGGCG@5*1*53,,,7,<,<<17:<,****52***,4,,,2*+,2,+52+70++3**::8**3++2*1***++++*****+*****2**
@M03495:532:000000000-M42H9:1:1108:5811:11703 1:N:0:ACAGGAAA+TAGACAAT
GTCAGCATGTGAGCTTTGGAGTGAAATCTCTTGTCTTAAGGAATAAAGGAAAAAGATTCCGTCGGAGGCTCGGTGCTCTACAGGTTCAACCTTTGTACTCTATTATTGCCTCACATTCCATCTCTTGTGAAAATATATTTGATTGGCTTTTCTGCAGGTTGTTTGCCAGGATTTTCCAAGACCTCCACTAGAAAACACAATAAACTTTTTGGAAGCTGGACAACTATCTTCATTTTTCAGAAACAGTGAAC
+
CCCCCGGGGGGGGGGGGGGGGGGGGGGGGGGGGGGGGGGGGGGGGGGGGGGGGGGGGGGGGGGGGGGGGGGGGGGGGGGGGGGGGGGGGGGGGGGGGGGGGGGGGGGEGGGGGGGGGGGGGGGGGGGGGGGGGGGGGGGGGGGGGFGGGGGGGGGGGGGGGGGGGGGGGGGGGGGGGGGGGGGGGGGGGGGGGGGGGGGGGGGGGGGGGGGGFGGGGGGGGGGGGGGGGGGGGGGGGGGGGGGGGGCDDG+
@M03495:532:000000000-M42H9:1:1108:24998:11714 1:N:0:ACAGGAAA+TAGACAAT
GTCAGCATGTGAGCTTTGGACTCCTGACTGGTTTATCAACGGCAAAATATAGATCGGAAGAGCACACGTCTGAACTCCAGTCACACAGGAAAATCTCGTATGCCGTCTTCTGCTTGAAAAAAAAAAAAATCAACATCAACATCATCTTAGCATACTCTGCAATGACAACTAAAACATAAATCAGAACACCCCTATACGATTATAAATAATATTATACAACTATTGTTCGATATGAGCATGGACGTGACGAT
+
CCCCCGGGGGGGGGGGGGGGGGGGGGGGGGGGGGGGGGGGGGGGGGGGGGGGGGGGGGGGGGGGGGGGGGGGGGGGGGGGGGGGGGGGGGGGGEEGGGGGGGGGGGGGGGGGGFGGGGGGGGGGGC>4+,,5,,C,BF,,:,,5,5,,:,,,,,,,,,,,:,,,,:,,,38<C,3,3,,3@,,,7,3,,***333,73*1,5,,,7,,,,,6,,,2,1,4,,,,,,,2*,44*,,,+22+*+0******2*
@M03495:532:000000000-M42H9:1:1108:13188:11714 1:N:0:ACAGGAAA+TAGACAAT
GTCAGCATGTGAGCTTTGGTCCAGCCTGAGTCCTGGTTTATCAACGGCAAAATATAGATCGGAAGAGCACACGTCTGAACTCCAGTCACACAGGAAAATCTCGTATGCCGTCTTCTGCTAGAAAAAAAAAAAGCAAAAATAATAACAGCATAACCAATGCCAAGAGAACGATTATAGGGAGAAAGCAGATCAGCGCGAATGCCACCCATGGCGAATTTTTCACCGCCTATAACCAAATTAGTCAAGGCGGA
+
@ACC@EC@<CEGAF9-6CFD<EDGGG<FCDGGFGCC6C<@C9<<68C+@:<FADFF<<F<FCCEEGGGG<C@@9,C6CEEC,CF<6E<<FEEFFGDF@C<69C:FGF?EC?:4,C<,,C,CF,C,B+@FGG78,B8EA7E,,,<,,CD,B,,5,A,3D,,:,>,,,,3:+++:+3,,:DFB+@DF,3,,,,7,@*>1:C7@<:B,,**,,,=**1411,=3+59**=**+3C2@6C>C9:++302*3*1))
@M03495:532:000000000-M42H9:1:1108:16946:11778 1:N:0:ACAGGAAA+TAGACAAT
GTCAGCATGTGAGCTTTGGAGGGCAAGAAGTGGTTGTGACTGGTTTATCAACGGCAAAATATAGATCGGAAGAGCACACGTCTGAACTCCAGTCACACAGGAAAATCTCGTATGCCGTCTTCTGCTTGAAAAAAAAAAGAGAACGCAGGCGTACAAAATGAACGGGATCGACCCCACCAGAGCATGTACCACCACCTCAATTGATCACAGCAGTGTCTCACTTCCTGCAGGTACCACGTGCTCATTCACTT
+
CC@CCGGFCFEDGFFFGFGGFGC@6DF,EFDGGDGC;FCFFFFCCCFD,C@CCFG@FC<F@FAFEG,C7FFFFFEEG?@@CFFFEFGACFGFC<FFFEBFDCFFE,=FF<F@A@F<CC:F=,AFG<FGG8FEFEE>CE+B,:8,+++++++++68,,,,:,,3:333C+*****6@1*,3,>ADD2,7D@@FF7>GF>87,,74,,62?,6=++4+++?+++5>C9<2*+*/++5++=3*31++++2+*27
@M03495:532:000000000-M42H9:1:1108:18869:11791 1:N:0:ACAGGAAA+TAGACAAT
GTCAGCATGTGAGCTTTGGAATTAGTAAATTCGTTGACGACAGAAGGAGCAAGTAACGACCACAGGGAGGGTGGTTTATCAACGGCAAAATATAGATCGGAAGAGCACACGTCTGAACTCCAGTCACACAGGAAAATCTCGTATGCCGTCTTCTGCTTGAAAAAAAAAAAAAAAAAACAACAAAAAACATAAAAATAACTAGTCAAGATACACAATTAGATACATACACAAACACCTATCCAACATCACGA
+
CCCCCGGGGGGGGGGGGGGGGGGGGGGGGGGGGGGGGGGGGGGGGGGGGGGGGGGGGGGGGGGGGGGGGGGGGGGGGGGGGGGGGGGGGGGGGGGGGGGGGGGGGGGGGGGGGGGGGGGGGGGGGGGGGGGGGGGGBFFFGGGGGGGGGGGGGGGGGGGGGGGGGGGGG@*1*51<**,6*44****4*,772,2+722,77,++7+7++3+20@++++0++0++++0+3*******+++++++**++2/*
@M03495:532:000000000-M42H9:1:1108:10629:11794 1:N:0:ACAGGAAA+TAGACAAT
GTCAGCATGTGAGCTTTGGAATTAGTAAATTCGTTGACGACAGAAGGAGCAAGATAACGACCACAGGGAGGGTGGTTTATCACGGCAAAATATAGATCGGAAGAGCACACGTCTGAACTCCAGTCACACAGGAAAATCTCGTATGCCGTCTTCTGCTTGAAAAAAAAAAAAAAAAAAAATAACTACACGTATCTAAAAGAGACATCATGTCTATACCGTAAAAAACTAAATTGAGGACGACCGTGCGAAGA
+
CCCCCGGGGFGGGGGGGGGGGGGGGGGGGGGGGGGGGGGGGGGGGGGGGGGGGGGGGGGGGGGGGGGGGGGGGGEFGGGGGGGGGGGGGGGGGGGGGGGGGGGGGGFFGGGGGGGFGGGGGGGGGGGGGGGGGCFGB<FFGGGGGGGGGGGGGGGGGGGGGGGGGEGGG*51*5<B11*+7,,+2<,+*++7+,5,,2+1+2+++2++0++0+++++*2/*/++**++00+++++*3*1*2****12*))1
@M03495:532:000000000-M42H9:1:1108:8832:11857 1:N:0:ACAGGAAA+TAGACAAT
GTCAGCATGTGAGCTTTGGAATTAGTAAATTCGTTGACGACAGAAGGAGCAAGATAACGACCACAGGGAGGGTGGTTTATCAACGGCAAAATATAGATCGGAAGAGCACACGTCTGAACTCCAGTCACACAGGAAAATCTCGTATGCCGTCTTCTGCTTGAAAAAAAAAAAAAAAAACAGAAAAAATAAATATATAAATAAAACGAGTGAAATCTGAATAATGACTACACTGACTAAGTGAGAAAATAAAA
+
CCCCCGGGGGGGGGGGGGGGGGGGGGGGGGGGGGGGGGGGGGGGGGGGGGGGGGGGGGGGGGGGGGGGGGGGGGGGGGGGGGGGGGGGGGGGGGGGGGGGGGGGGGGGGGGGGGGGGGGGGGGGGGGGGGGGGGGGG?FFGGGGGGGGGGGGGGGGGGGGGGGGGGGGGG@551*4**3,673,41+77,,,,7+,7,+7,,7+**14*+2+2++++++03++++33++2++0+3+++333+++2*++***
@M03495:532:000000000-M42H9:1:1108:13500:11865 1:N:0:ACAGGAAA+TAGACAAT
GTCAGCATGTGAGCTTTGGTCCAGCCTGAGTCCCTGGTTATCAACGGCAAAATATAGATCGGAAGAGCACACGTCTGAACTCCAGTCACACAGGAAAATCTCGTATGCCGTCTTCTGCTTGAAAAAAAAAAAAAAAAAAAAACAAAAAACACTAAAAAAATCATATATACATAAGGAAAGAGAACAGCAACGTATCTGACAAAGAAAACCGTACGCCACGTATGTACCACTCAAGTGTGACAACACCGGTA
+
CCCCCGGGGGGGGGGGGGGGGGGGGGGGGGGGGGGGGGGGGGGGGGGGGGGGGGGGGGGGGGGGGGGGGGGGGGGGGGGGGGGGGGGGGGGGGGGGGGFFGGGGGGGGGGGGGGGGGGGGGGGGGGGGGGG@838+3@+<+3*3:33:**8,,,,,,?C*,,,,,,7,,,,3,,3,,+,*++++,+++++4**4++,,+7,,5+++5+2***/***/*/***3*3++++++**+++++++3+:*****)))
@M03495:532:000000000-M42H9:1:1108:4444:11909 1:N:0:ACAGGAAA+TAGACAAT
GTCAGCATGTGAGCTTTGGAATTAGCTGGTTTATCAACGGCAAAATATAGATCGGAAGAGCACACGTCTGAACTCCAGTCACACAGGAAAAGCTCGTATGCCGTCTTATGCTTGAAAAAAAAAACCAGGTAGAGCAGGAAGATATTAGTTATGTTCTTAAGCATTTTGCAGTTTATCAGGATGAGCATGACCAGAATCTTGCACACAAAATCAAAGATGAATACCAGAGCGTAGAGCGGGAGCCGGAGGCG
+
CCCCCGGAFECECFCFAFEGGGDDEFGGEEEECF,@<C;C:CC@C<CE,@CEFDEGCEGGGGGGCGGGGGFGGE<@FGG<E,FGGCGGGFD,,9EC>FFEDCFB:E7,C<FE,C,CFAFGGC@+88BB:5,,5C,B<7+,8<C,?,@DA,<,:,,C<:,75,,,,::=@<D<=@,,,,7,=7,,@,338@,8@,>7<,@,7:,@3,@@3,,33<,,442<C,,,4626,5*=8/*<,=8**/3*2):575<
@M03495:532:000000000-M42H9:1:1108:26898:12016 1:N:0:ACAGGAAA+TAGACAAT
GTCAGCATGTGAGCTTTGGAGCCTGAGTCCCTGGTTTATCAACGGCAAAATATAGATCGGAAGAGCACACGTCTGAACTCCAGTCACACAGGAAAATCTCGTATGCCGTCTTCTGCTTGAAAAAAAAAAAAACACATAAGATAAAGTCAAAACCGATGAACATCAAATATTAAGCACTGTATGCATCACCAAGACGATTCGATCACGAACACTGCGAAGCTTGCCATTACCTGAGTCAGAACGTCGATACG
+
CCCCCGGGGGGGGGGGGGGGGGGGGGGGGGGGGGFGGGGGGGGGGGGGGGGGGGGGGGGGGGGGGGGGGGGGGGGGGGGGGGGGGGGGGGGGGGGG6CFGGGGGGGGGGGGGGGGGGGGGGGGGGGGGG=+8+,,,,55,,<,,,,8:3,3,,+++6+3:,:,33,,,7:3,,,,,,3,7,,7,@,,,75>,,,2*5*,7*,,,*,**=**,2,2*48**2+*3++4<++21+3*++++++*/**)***)*
@M03495:532:000000000-M42H9:1:1108:11495:12029 1:N:0:ACAGGAAA+TAGACAAT
GTCAGCATGTGAGCTTTGGTCCAGCCTGAGTCCTGGTTTATCAACGGCAAAATATAGATCGGAAGAGCACACGTCTGAACTCCAGTCACACAGGAAAATCTCGTATGCCGTCTTCTGCTTGAAAAAAAAAAAAAAAAACCAACAGTAAAAGAATAACGTGACGAAAAGTGTAATAGAAATATAAGACTAAAGAAGTAAAGCAAATTGCAACTCCACACAGCAAAGAAGACGAAAGAAACGCTCCACAGGCA
+
CCCCCGGGGGGGGGGGGGGGGGGGGGGGGGGGGGGGGGGGGGGGGGGGGGGGGGGGGGGGGGGGGGGGGGGGGGGGGGGGGGGGGGGGGGGGGGGGGGEEGGGGGGGGGGGGGGGFGGGGGGGGGGGGGGGF>++6@++8,+++,,,,,:,@,,:,3*6*,@**5**,,,,,3,,3,,733,,5,,,7,,7,7,,,,,6C,,2,,2,7;+3+2>E++**/33*+++02>=//1*/*2******20*<84**
@M03495:532:000000000-M42H9:1:1108:23719:12037 1:N:0:ACAGGAAA+TAGACAAT
GTCAGCATGTGAGCTTTGGAGTGAAATCTCTTGTCTTAAGGAATAAAGGAAAAAGATTCCGTCGGAGGCTCGGTGCTCTACAGGTTCAACCTTTGTACTCTATTATTGCCTCACATTCCATCTCTTGTGAAAATATATTTGATTGGCTTTTCTGCAGGTTGTTTGCCAGGACTTTCCAAGACCTCCACTAGAAAACACAATAAACTTTTTGGAAGCTGGACAACTATCTTCATTTTTCAGAAACAGTGAAC
+
CCCCCGGGGGGGGGGGGGGGGGGGGGGGGGGGGGGFGGGGGGGGGGGGGGGGGGGGGGGGGGGGGGGGGGGGGGGGGGGGGGGGGGGGGGGGGGGGGGGGGGGGGGGGGGGGGGGGGGGGGGGGGGGGGGGGGGGGGGGGGGGGEGGGGGGGGGGGGGGGGGGGGGGGGGGGGGGGGGGGGGGGGGGGGGFGGGGGGGGGGGGGGGGDGGGGGGGGGGGGGGGGGGGGGGGGGGGGGGGGGGGGGGGEGG8
@M03495:532:000000000-M42H9:1:1108:28951:12103 1:N:0:ACAGGAAA+TAGACAAT
GTCAGCATGTGAGCTTTGGTCCAGCCTGAGTCCTTGTTTATCAACGGCAAAATATAGATCGGAAGAGCACACGTCTGAACTCCAGTCACACAGGAAAATCTCGTATGCCGTCTTCTGCTTGAAAAAAAAAAAAATCACCATTCCTACTCCCACTACATACGCCAGCCTCTCGGGCATATGCTGTATTGTGTTGTTATGTTCGACTGCCACTATAGTCCCCCCACCACACATCCCGTATAGTGTCCCATCAC
+
CA@CCGGGGGGGGGGGGGGGGGGGGGFGFGGGGGGGGGGGGGGGGGGGGGGGGGGGGGGGGGGGGGGFGGGGEEFGGFGGGGGGGEFGGGFGGGCEEF<CFGFFGGGAFEFGGDF,FF9FFGGGCFGGGGG7@+,,5:3,:,,,,C,ABB,,8@,,,:33,+@+<7F,,,,3+*5*,,,,,77E9;,7,,5256,,3,57,*,*4*,,,4,,,4642,7/*1138*1***+5****1*+2+03++2+<C*0
@M03495:532:000000000-M42H9:1:1108:2057:12114 1:N:0:ACAGGAAA+TAGCCAAT
GTCAGCATGTGAGCTTTGGAGGAGCAAGATAACGACCACAGGGAGGGTGGTTTATCAACGGCAAAATATAGATCGGAAGAGCACACGTCTGAACTCCAGTCACACAGGAAAATCTCGTATGCCGTCTTCTGCTTGAAAAAAAAAAAAAAAACAAATGCATAACTATACATAGATATATATATAGAGTATACAGACGACAAAACAGATACAGGATGACGAACATCTCTAAACAGCAGACATTATATAGCTCC
+
CBCCCGGEFFFGGGGGGGGGFEGGGGGGGGGGGGGFFEGGGGGFE7CFCCC@FFED@FGGGGGGGGEFGGCF<,CFC,CFFDG8CFFFFEGFFFFG8FF?FFGFGGG,FFGG?=EEGGGGCF,=4FFGF<AC?AF8D,CEFEFGGCC+8:**8<:,,?D;;,,,,,37,8,3,,773,,,3,7,,,,,,,,,,,,14***+*4*2++7?++425+++:**3*+++0++0+03**0****++:2<+*++22*
@M03495:532:000000000-M42H9:1:1108:26675:12127 1:N:0:ACAGGAAA+TAGACAAT
GTCAGCATGTGAGCTTTGGAATTAGTAAATTCGTTGACGAATAACGACCACAGGGAGGGTGGTTTATCAACGGCAAAATATAGATCGGAAGAGCACACGTCTGAACTCCAGTCACACAGGCAAATCTCGTATGCCGTCTTCTGCTTGAAAAAAAAAAGATAGGAACTTACTCTCCCTGTCTAATGGTCAACTTTCCGCTCCCTCGGCTGCTTGGGGTCTACACTTGGACCCGGTTTCCCTTTAATCCTTCT
+
C@@CCDFGGFFFCFGDDFFG<FEFFGGECFFGFCFE<F7@FFCFGG;FEFFFFFEGGCFC:F@CF<CFFFCC@@@+C@CCFGGGGGFGC:CCFGGGCFGGFGFGGFGGCFEFFGGGGGGF+A,=9AADFFCD<AF48>B=AA?EEF,,,5?<+3@E>+@9C,,,,,><,,,=F,,@B,,3,7,7,,77,,,27@,<******,,4==:8*,,7*=***21>5*+>++++****/**5++0+++20*+32**
@M03495:532:000000000-M42H9:1:1108:27318:12138 1:N:0:ACAGGAAA+TAGACAAT
GTCAGCATGTGAGCTTTGGAGTGAAATCTCTTGTCTTAAGGAATAAAGGAAAAAGATTCCGTCGGAGGCTCGGTGCTCTACAGGTTCAACCTTTGTACTCTATTATTGCCTCACATTCCATCTCTTGTGAAAATATATTTGATTGGCTTTTCTGCAGGTTGTTTGCCAGGACTTTCCAAGACCTCCACTAGAAAACACAATAAACTTTTTGGAAGCTGGACAACTATCTTCATTTTTCAGAAACAGTGAAC
+
<CCCCEDCGC@EFGF9FGGGGGGGGCFFGGGGGGF,CFFGGGCECAEFG8EGGAFD<EGGGGGDFDGGGGD@C8CFFFGFD9F<CFAFE9F,9EFFFFGGGFGFG,CFGFFF8FG<EFGFGFGGGFFFG9FGFGGGGFGG,CFFF,BBFFFGGGCE8BEFC:FFGF<?FDFDGGFFDGCGGG8DGF@DF<F9B,,,AFF7CA,,CC=CE9=CFD,@C?:@8:BC8@C5DCCGG7=<BC9EF9,@7>DFFG:
@M03495:532:000000000-M42H9:1:1108:24811:12143 1:N:0:ACAGGAAA+TAGACAAT
GTCAGCATGTGAGCTTTGGAATTAGTAAATTCGTTGACGACAGAAGGAGCAAGATAACGACCACAGGGAGGGTGGTTTATCAACGGCAAAATATAGATCGGAAGAGCACACGTCTGAACTCCAGTCACACAGGAAAATCTCGTATGCCGTCTTCTGCTTGAAAAAAAAAAATACCATGATAGCATTACGCACATCTTTTTTATGTCAAGCGTGTGCAACCGCGTGCTCACTCCTCACGCTCAATAAACCCG
+
CCCCCGGGGGGGGGGGGGGGGGGGGGGGGGFGGGGGGGGGGGGFFGGGGGGGGGGGGGGGGGGGGGGGEGGGFGGFFGGGGGGGGGGGGGGGGGGGGGGGGGGGGGGGGGGGGGGGGGGGGGGGEGGGGGGGG@EGGFFGGGGGGGGGGGGGGGDFGFFGGGGDD7CB<:5,,73,7,,,,,,,,2,,***5*,67,@F,*,,,4,,,,,***/*+++7=*******+50++0+*0*2*2/*3+:700*/)
@M03495:532:000000000-M42H9:1:1108:23555:12153 1:N:0:ACAGGAAA+TAGACAAT
GTCAGCATGTGAGCTTTGGAATTAGTAAATTCGTTGACGATAGAAGGAGCAAGATAACGACCACAGGGAGGGTGGTTTATCAACGGCAAAATATAGATCGGAAGAGCACACGTCTGAACTCCAGTCACACAGGAAAATCTCGTATGCCGTCTTCTGCTTGAAAAAAAAAAAAAAAAGAAAAGAAAAATGAAAACAATGTAACAATGACAGATAACAACAAGATATACAAACATTAACCAAACAAGCGATAT
+
CCCCCGGGGGGGGGGGGGGGGGGGGGGGGGGGGGGGGGGGGGGGGGGGGGGGGGGGGGGGGGGGGGGGGGGGGGGGGGGGGGGGGGGGGGGGGGGGGGGGGGGGGGGGGGGGGGGGGGGGGGGGGGGGGGGGGGGGG,BFGGGGGGGGGGGGGGGGGGGGGGGGGGDECC@5555**6,,,,6,3,6,,7,2,+**,7+,,,,++,+,++5+,++2+*****+++5++++2*+0++3+0******11**7)
@M03495:532:000000000-M42H9:1:1108:14684:12163 1:N:0:ACAGGAAA+TAGACAAT
GTCAGCATGTGAGCTTTGGAGTGAAATCTCTTGTCTTAAGGAATAAAGGAAAAAGATTCCGTCGGAGGCTCGGTGCTCTACAGGTTCAACCTTTGTACTCTATTATTGCCTCACATTCCATCTCTTGTGAAAATATATTTGATTGGCTTTTCTGCAGGTTGTTTGCCAGGACTTTCCAAGACCTCCACTAGAAAACACAATAAACTTTTTGGAAGCTGGACAACTATCTTCATTTTTCAGAAACAGTGAAC
+
CCCCCGGGGGGGGGGGGGGGGGGGGGGGGGGGGGGGGGGGGGGGGGGGGGGGGGGGGGGGGGGGGGGGGGGGGGGGGGGGGGGGGGGGGGGGGGGGGGGGGGGGGGGGGGGGGGGGGGGGGGGGGGGGGGGGGGGGGGGGGGGGGGGGGGGGGGGGGGGGGGGGGGGGGGGGGGGGGGGGGGGGGGGGGGGGGGGGGGGGGGGGGGGGGGGGGGGGGGCFGGGGGGGGGGGGGGGGGGGGGGGGGGGFFF+
@M03495:532:000000000-M42H9:1:1108:20316:12164 1:N:0:ACAGGAAA+TAGACAAT
GTCAGCATGTGAGCTTTGGAGTGAAATCTCTTGTCTTAAGGAATAAAGGAAAAAGATTCCGTCGGAGGCTCGGTGCTCTACAGGTTCAACCTTTGTACTCTATTATTGCCTCACATTCCATCTCTTGTGAAAATATATTTGATTGGCTTTTCTGCAGGTTGTTTGCCAGGACTTTCCAAGACCTCCACTAGAAAACACAATAAACTTTTTGGAAGCTGGACAACTATCTTCATTTTTCAGAAACAGTGAAC
+
CCCCCGGGGGGGGGGGGGGGGGGGGGGGGGGGGGGGGGGGGGGGGGGGGGGGGGGGGGGGGGGGGGGGGGGGGGGGGGGGGGGGGGGGGGGGGGGGGGGGGGGGGGGGGGGGGGGGGGGGGGGGGGGGGGGGGGGGGGGGGGGGGGGGGGGGGGGGGGGGGGGGGGGGGGGGGGGGGGGGGGGGGGGGGGGGGGGGGGGGGGGGGGFFGGGGGGGGGGGGGGGGGGGGGGGGGGGGGGGGGGGGGGGGGG7
@M03495:532:000000000-M42H9:1:1108:21690:12180 1:N:0:ACAGGAAA+TAGACAAT
GTCAGCATGTGAGCTTTGGAGTGAAATCTCTTGTCTTAAGGAATAAAGGAAAAAGATTCCGTCGGAGGCTCGGTGCTCTACAGGTTCAACCTTTGTACTCTATTATTGCCTCACATTCCATCTCTTGTGAAAATATATTTGATTGGCTTTTCTGCAGGTTGTTTGCCAGGACTTTCCAAGACCTCCACTAGAAAACACAATAAACTTTTTGGAAGCTGGACAACTATCTTCATTTTTCAGAAACAGTGAAC
+
CCCCCGGGGGGGGGGGGGGGGGGGGGGGGGGGGGGGGGGGGFGGGGGGGGGGGGGGGGGGGGGGGGGGGGGGGGGGGGGGGGGGGGGGGGGGGGGGGGGGGGGGGGGGGGGGGGGGGGGGGGGGGGGGGFGGGGGGGGGGGFGGGGGGGGGGGGGGGGGGGGGGGGGGGGGGGGGGGFGFGGGGGGGGGGGGGGGGGGGGGGGGGGGGGGGGGFGGGGGGGGGGGGGGGGGGGGGGGGGGGGFCGGGGFG+
@M03495:532:000000000-M42H9:1:1108:27368:12183 1:N:0:ACAGGAAA+TAGACAAT
GTCAGCATGTGAGCTTTGGAGTGAAATCTCTTGTCTTAAGGAATAAAGGAAAAAGATTCCGTCGGAGGCTCGGTGCTCTACAGGTTCAACCTTTGTACTCTATTATTGCCTCACATTCCATCTCTTGTGAAAATATATTTGATTGGCTTTTCTGCAGGTTGTTTGCCAGGACTTTCCAAGACCTCCACTAGAAAACACAATAAACTTTTTGGAAGCTGGACAACTATCTTCATTTTTCAGAAACAGTGAAA
+
CCCCCGGGGGGGGGGGGGGGGGGGGGGGGGGGGGGGGGGGGGGGGGGGGGGGGGGGGGGGGGGGGGGGGGFGGGGGGGGGGFGGGGGG9FGFCDFGGFGGGFGGGGGCFCFGGGGGGGGGGFGGGGGGGFGGGGGGGGGGFGGGFFFGGGGGGGGGGGGGGGFFF9FGGGGGGGDFGGGGGGG@FFGGGGGGGGFGGGGGGGGGGGGGGGGGGF8CFFFFEFFEFFFCFCGGG7;FGGGEGGGGGFGCFG+
@M03495:532:000000000-M42H9:1:1108:29680:12207 1:N:0:ACAGGAAA+TAGACAAT
GTCAGCATGTGAGCTTTGGAATTAGTAAATTCGTTGACGACAGAAGGAGCAAGATAACGACCACAGGGAGGGTGGTTTATCAACGGCAAAATATAGATCGGAAGAGCACACGTCTGAACTCCAGTCACACAGGAAAATCTCGTATGCCGTCTTCTGCTTGAAAAAAAAAAACAACATTGAACAGGTAGTCTTAACTGAGTTTACGACATGATCCTACTCAGCGCGAATAAAACAGATGATAACCTCAGTCA
+
CCCCCGGGGFGGGGGGGGGGGGGGGGGGGGGGGGGDFFEGGGGGFGGGGGGGFGFGFFGGGGGGGFGGGGGGGGGCGGFFGGGGGGGGGFGFGGGGGDGGGGFFGFFGGGGGFGGGGGEGCFGGGGGGGGGFFGGGF,:?FDFGGFGGGGGGGGGGGC9A<>FCGDGGG@7*55>3,@,,,7,,,,7,,3773,627,,7,7,,**4<*,,4,+5B9+,1++******3;+++**0+0<++++<+9+30**
@M03495:532:000000000-M42H9:1:1108:29117:12238 1:N:0:ACAGGAAA+TAGACAAT
GTCAGCATGTGAGCTTTGGAATTAGTAAATTCGTTGACGACAGAAGGAGCAAGATAACGACCACAGGGAGGGTGGTTTATCAACGGCAAAATATAGATCGGAAGAGCACACGTCTGAACTCCAGTCACACAGGAAAATCTCGTATGCCGTCTTCTGCTTGAAAAAAAAAAAAGTAGAGTGCTAGCGTCTTCCGCATTTAGTGCCCGTTCCACGTGCGTAGGCGGTCTTCTCAGTTCGGAGTGATCCGCTAC
+
@CCBCF<FGGE-EFFFFGGGA9FFFGGGFE<EFFFFGFGDDGGFFGDEFEFCFGG,CCFEGGGGGGGG@FGGEGGG7FDEGFGEGEEFB<EAF?FGFGCGDGDGFGD<FG<:FEFGFGGGCGGEFGGC?<FEGCGAF?EFC=FCEFGGG7:F@GCFGB?F=<F<D>+@8*3**7@@<,3>3@;?3>><**7C***1*@,,27,,?*C+2+++4**1*/***+12***+3+33<C++1*/:C69<+*/1/))
@M03495:532:000000000-M42H9:1:1108:20473:12286 1:N:0:ACAGGAAA+TAGACAAT
GTCAGCATGTGAGCTTTGGAATTAGTAAATTCGTTGACGACAGAAGGAGCAAGATAACGACCACAGGGAGGGTGGTTTATCAACGGCAAAATATAGATCGGAAGAGCACACGTCTGAACTCCAGTCACACAGGAAAATCTCGTATGCCGTCTTCTGCTTGAAAAAAAAAAAAAACAAATACTGACAGAAACTTACAATCATCATAACATACTTAAAAAATACAACTCTCAATTGTGTGTAATCTATCTCAA
+
CCCCCGGGGFGGGGGGGGGGGGGGGGGGGGGGGGGGGGGGGGGGGGGGGGGGGGGGGGGGGGGGGGGGGGGGGGGFGGGGGGGGGGGGGGGGGGGGGGGGGGGGGGGGGGGGGGGGGGGGGGGGGGGGGGGGGGGGGAFGGGGGGGGGGGGGGGGGGGGGGGGGGGGDGE@5*5*,3,,,,,,,,,,47,,,,7,,,3??:,2+2,2255++,++2++*2+3++++0+++++2+++0*/+0++++0++*2*
@M03495:532:000000000-M42H9:1:1108:23726:12309 1:N:0:ACAGGAAA+TAGACAAT
GTCAGCATGTGAGCTTTGGAGTGAAATCTCTTGTCTTAAGGAATAAAGGAAAAAGATTCCGTCGGAGGCTCGGTGCTCTACAGGTTCAACCTTTGTACTCTATTATTGCCTCACATTCCATCTCTTGTGAAAATATATTTGATTGGCTTTTCTGCAGGTTGTTTGCCAGGACTTTCCAAGACCTCTACTAGAAAACACAATAAACTTTTTGGAAGCTGGACAACTATCTTCATTTTTCAGAAACAGTGAAC
+
CCCCCGGGGGGGGGGGGGGGGGGGGGGGGGGGGGGGGGGGGGGGGGGGGGGGGGGGGGGGGGGGGGEGGGGGGGGGGGGGGGGGGGGGGGGGGGGGGGGGGGGGGGGGGGGGGGGGGGGGGGGGGGGGGGGGGGGGGGGGGGGGGGGGGGGGGGGGGGGGGGGGGGGGGFFFGGGGGGGGGGGGGGGGGGGFGGFGGGGGGGGGGEDGGGGGGGGDGGGGGGGGGGGGGGGGGGGGGFGGGGGGGGGFGG7
@M03495:532:000000000-M42H9:1:1108:25780:12324 1:N:0:ACAGGAAA+TAGACAAT
GTCAGCATGTGAGCTTTGGAGGGCAAGAAGTGGTTGTGACATTGCTATGGCAGCTAGAGCCAACAATTACCTTAAATTCCAAAAACAACATACTCCTCCTTTGGAATTAGTAAATTCGTTGACGACAGAAGGAGCAAGATAACGACCACAGGGAGGGTGGTTTATCAACGGCAAAATATAGATCGGAAGAGCACACGTCTGAACTCCAGTCACACAGGAAAATCTCGTATGCCGTCTTCTGCTTGAAAAAA
+
CCCCCGGGGGGGGGGGGGGGGGGGGGGGGGGGGGGGGGGGGGGGGGGGGGGGGGGGGGGGGGGGGGGGGGGGGGGGGGGGGGGGGGGGGGGGGGGGGGGGGGGGGGGGGGGGGGGGGGGGGGGGEGGGGGGGGGGGGGGGGGGGGGGGGGGGGGGGGGGGEGGGGGGGGGGGGGGGGGGGGGGGGGGGGGGGGGGGGGGGGGGGGGGGGGGGGGGGGGCFFG;@CGGGGGGGGGGGGGGGGGGGGGGGGGG
@M03495:532:000000000-M42H9:1:1108:11311:12325 1:N:0:ACAGGAAA+TAGACAAT
GTCAGCATGTGAGCTTTGGAGTGAAATCTCTTGTCTTAAGGAATAAAGGAAAAAGATTCCGTCGGAGGCTCGGTGCTCTACAGGTTCAACCTTTGTACTCTATTATTGCCTCACATTCCATCTCTTGTGAAAATATATTTGATTGGCTTTTCTGCAGGTTGTTTGCCAGGACTTTCCAAGACCTCCACTAGAAAACACAATAAACTTTTTGGAAGCTGGACAACTATCTTCATTTTTCAGAAACAGTGAAC
+
CCCCCGGGGGGGGGGGGGGGGGGGGGGGGGGGGGGGGGGGGGGGGGGGGGGGGGGGGGGGGGGGGGGGGGGGGGGGGGGGGGGGGGGGGGGGGGGGGGGGGGGGGGGGGGGGGGGGGGGGGGGGGGGGGGGGGGGGGGGGGGGGGGGGGGGGGGGGGGGGGGGGGGGGGGGGGGGGGGGGGGGGGGGGGGGGGGGGGGGGGGGGGGGGGGGGGGGGGGGGGGGGGGGGGGGGGGGGGGGGGGGGGGGGGG:
@M03495:532:000000000-M42H9:1:1108:22698:12351 1:N:0:ACAGGAAA+TAGACAAT
GTCAGCATGTGAGCTTTGGAATTAGTAAATTCGTTGACGACAGAAGGAGCAAGATAACGACCACAGGGAGGCTGGTTTATCAACGGCAAAATATAGATCGGAAGAGCACACGTCTGAACTCCAGTCACACAGGAAAATCTCGTATGCCGTCTTCTGCTTGAAAAAAAAAAAAAAAAGCAAACTAAAAACATATCACGAATACAGAGTACTAAACAAACTACAGTGCATAACAATTAAAGTGTGCTAAAATA
+
CCCCCGGGGGGGGGGGGGGGGGGGGGGGGGGGGGGGGGGGGGGGGGGGGGGGGGGGGGGGGGGGGGGGGGGGGGGFGGGGGGGGGGGGGGGGGGGGGGGGGGGGGGGGGGGGGGGGGGGGGGGGFGGGGGGGGGGGGEEFGGGGGGGGGGGGGGGGGGGGGCGGGGGGGG@35:***63<,,,,,,72*,,2,,,,**1**7,+2,+,+++52++**3,0+22++++++0<3+++33+++++++02++*20
@M03495:532:000000000-M42H9:1:1108:7117:12377 1:N:0:ACAGGAAA+TAGACAAT
GTCAGCATGTGAGCTTTGGATGGTTCTGGTTTATCAACGGCAAAATATAGATCGGAAGAGCACACGTCTGAACTCCAGTCACACAGGAAAATCTCGTATGCCGTCTTCTGCTTGAAAAAAAAAAAACAAAGACGAATCCATCCACAACAAAAACAACTTGCATGACCAACCCGCATGGAACATACAGTCACACAGCAAATAACGACACATCACCTAACTCACACAGTGCCCCTATAACCATAACCCTAGGT
+
CCCCCGGGGGGGGGGGGGGGGGGFGGGGGGGGGGGGGGGGG7C<FGGGGGGGGGGGEGGDFGGGGGGGGGGGGGGGGFGGGGGGGGGCAFGE<FGGGGGGGGGGGGGGGGGGGGFGGGFGEGG@+8+,:,,,8+++,+5,,,,,,33+B,,,++,,,,,,3,@,CBF,,+++***6*,,,,3,,77,,77;,36,>,,,7,,,*****6,2?>*+++*,3+++3/2+++3*3**+5+++0+++2+*20***
@M03495:532:000000000-M42H9:1:1108:8229:12480 1:N:0:ACAGGAAA+TAGACAAT
GTCAGCATGTGAGCTTTGGAATTAGTAAATTCGTTGACGACAGAAGGAGCAAGATAACGACCACAGGGAGGGTGGTTTATCAACGGCAAAATATAGATCGGAAGAGCACACGTCTGAACTCCAGTCACACAGGAAAATCTCGTATGCCGTCTTCTGCTTGAAAAAAAAAAAAATACAAACAAAGCAACAATAAACTATATGAATTAAAAAAAATAAAAATCTACAACACGATAGTATACGTATATGATCGA
+
CCCCCGGGGGGGGGGGGGGGGGGGGGGGGGGGGGGGGGGGGGGGGGGGGGGGGGGGGGGGGGGGGGGGGGGGGGGGGGGGGGGGGEGGGGGGGGGGGGGGGDGGGGGGGGGGGGGGGGGGGGGGGGGGGGGGGGGGG??EFGGGGGGGGGGGGGGGGGGGGFGGGGGGGE3@56,7,,?D7,36,,,,3,72,,,,7,,27,,6,732?+1*<*?+++225+3;;C+/**/*/*3+0+0*02+22*++***
@M03495:532:000000000-M42H9:1:1108:24003:12488 1:N:0:ACAGGAAA+TAGACAAT
GTCAGCATGTGAGCTTTGGAATTAGTAAATTCGTTGACGACAGAAGGAGCAAGATAACGACCACAGGGAGGGTGGTTTATCAACGGCAAAATATAGATCGGAAGAGCACACGTCTGAACTCCAGTCACACAGGAAAATCTCGTATGCCGTCTTCTGCTTGAAAAAAAAAAAAAAAAAGCAGAAAAAAAACTAGAACAACAATGTCAGACACAGAAAAAAGAACAGTGACTGTGTAGGTCAATGAAGAGTAA
+
CCCCCGGGGGGGGGGGGGGGGGGGGGGGGGGGGGGGGGGGGGGGGGGGGGGGGGGGGGGGGGGGGGGGGGGGGGGGGGGGGGGGGGGGGGGGGGGGGGGGGGGGGGGGGGGGGGGGGGGGGGGGGGGGGGGGGGGGGFDFGGGGGGGGGGGGGGGGGGGGGGGGGGGGGG****114*,3,,,42*4<**2,,,?,+2***,23+0+32**223+3**2*/;***0+++++3+++3+3+++3++3*+2***
@M03495:532:000000000-M42H9:1:1108:29157:12495 1:N:0:ACAGGAAA+TAGACAAT
GTCAGCATGTGAGCTTTGGTCCAGCCTGAGTCCTGGTTTATCAACGGCAAAATATAGATCGGAAGAGCACACGTCTGAACTCCAGTCACACAGGAAAATCTCGTATGCCGTCTTCTGCTTGAAAAAAAAAAAACAAAAATACACATGCAAGAAGAGAAGCACGACACAATACCAGATGGTATCTGTGATAAAAGACCACCTGGACAACCCCAAATGCTAGCAAGAGTTAGTAAACACACAACAAGAGCACA
+
CCCCCGGGGGGGGGGGGGGGGGGGGGGGGGGGGGGGGGGGGGGGGGGGGECEGGGGGGGGGGGGGGGGGGGGGDFFGGGEFGGGGCGGGGGGFGGGGGCDFGGGGGG<FGFFEFFFFGGGGGGGGGGGGECF++,,,,+,5:5DB5DBG9,3,:,,,3,,,,+8+++3:>DCC,,,,,,73,,,,7,,,7,7,,*,,,**,,,2,,,4**161,,,2,<,4,,3**++5++1++132*=1***/*;*5**8
@M03495:532:000000000-M42H9:1:1108:29520:12535 1:N:0:ACAGGAAA+TAGACAAT
GTCAGCATGTGAGCTTTGGAATTAGTAAATTCGTTGACGACAGAAGGAGCAAGATAACGACCACAGGGAGGGTGGTTTATCAACGGCAAAATATAGATCGGAAGAGCACACGTCTGAACTCCAGTCACACAGGAAAATCTCGTATGCCGTCTTCTGCTTGAAAAAAAAAAAACAGTCGACTAAGCATCAATCTCATGTAAGTAGTCGATGTGTACTTGCCGAACCACGAAATGCGAGTAGTTATTCATATC
+
CCCCCGDGGFGFGGGGGGGGGGGGGGGGGGGGGGFGGGGGGGGGGGGGGGGGGGGGGGGGGFGGGGGGFGEGGGFFGGFGGGGGEGGGGGGFGGGGGFFGGGEGGGGGGGGGGGGGGGGGGGGGFGGGGGGGGGGGF?<FFFGDGGGGGFGGGGGGGGGGGDF9=BCFFC3*6,,,,5*1*5,,,,;,>,,7,72,3@,,,7,,,@:**+*5,+++3+,3*1**39*****1++****2+300++20+0:*
@M03495:532:000000000-M42H9:1:1108:2124:12536 1:N:0:ACAGGAAA+TAGACAAT
GTCAGCATGTGAGCTTTGGTCCACCTGATCCTGGTTTATCAACGGCAAAATATAGATCGGAAGAGCACACGTCTGAACTCCAGTCACACAGGAAAATCTCGTATGCCGTCTTCTGCTTGAAAAAAAAAATAAATAAAAATACAATCAGAACAAGTAACGGCTAACTCCGTGCCAGCAGCCGCTAGACTACGTATGATCCGATTTGTATCAGTATTTAATGTATTTAAAGAGAGCGTATGCGGACACGTAAA
+
CCCCCGGGGGGGGGGGGGGGGGFFEGGGGGGGGGFFGGGGGGGGGGGGGFGGGGGGGGGGGGGGGGGGGGGGGGGGGGGGDGFFFFGGGGGFFGGGGCGGGGGGGGGGGGGGGGGFFEEGGGGGF@FGG45:,<5,8,,8C?,C,,,,55,,3,,,,:++++8=>,33+:++><,8@,,,++8357,,7,3,3,,,3,?,*5*6,,5,62?,,,26,,7,,,4,1,42,,,5**/3***+*********1*
@M03495:532:000000000-M42H9:1:1108:5110:12560 1:N:0:ACAGGAAA+TAGACAAT
GTCAGCATGTGAGCTTTGGAATTAGTAAATTCGTTGACTGGTTTATCAACGGCAAAATATAGATCGGAAGAGCACACGTCTGAACTCCAGTCACACAGGAAAATCTCGTATGCCGTCTTCTGCTTGAAAAAAAAAAAAAAAACACAAAGAATAAAAAAGAAGATCAATACGCACGTAAATAACAGAGTAATAACAGCTATCTACGAACACATCAATCACACCATATGTGTGATCAATTAAGACTATCACAT
+
CCCCCGGGGGGGGGGGGGGGGGGGGGGGGGGGGGGGGGGGGGGGGGGGGGGGGGGGGGGGGGGGGGGGGGGGGGGGGGGGGGGGGGGGGGGGGGGGGGGGGGG<FGGFGGGGGGGGGGGGGGGGGGGGGGGGGGGG@@36+++83,33,,,,,,:,,++*6,,,7,,,,3*6***6?,17,,,,,,2,,,,,3,,,,3,2,@,,**2**4*+20+42+5++*=+++++++2++5+53+++20+++*0+*0*
@M03495:532:000000000-M42H9:1:1108:3297:12560 1:N:0:ACAGGAAA+TAGACAAT
GTCAGCATGTGAGCTTTGGAGTGAAATCTCTTGTCTTAAGGAATAAAGGAAAAAGATTCCGTCGGAGGCTCGGTGCTCTACAGGTTCAACCTTTGTACTCTATTATTGCCTCACATTCCATCTCTTGTGAAAATATATTTGATTGGCTTTTCTGCAGGTTGTTTGCCAGGACTTTCCAAGACCTCCACTAGAAAACACAATAAACTTTTTGGAAGCTGGACAACTATCTTCATTTTTCAGAAACAGTGAAC
+
CC@BCFEFGCEEFCCFGGGGGFGGCDGGAFFG<CCEDFGFGG,FCFFFGGFGGGEGGFCFGGGDEGGCGGCCFEFGGFFDGFFGFEEG9@FEFFEFGGGFFGF9FF<<<FGGGGGGGA9FGGGGEEFGGEFGEGFGGGGGCFAFA8FFFFFCFFFFFCFFG:=?FFGGFCGFFFGF9EFAFF,=FEAD?FG9F;FG@D>DC,,;BDFDFG+>:E3@EGBFGFGGGGGFEFFGGGGGGG,@C;D7F>D>AF+
@M03495:532:000000000-M42H9:1:1108:20703:12575 1:N:0:ACAGGAAA+TAGACAAT
GTCAGCATGTGAGCTTTGGTCCGCCTGGTTTATCAACGGCAAAATATAGATCGGAAGAGCACACGTCTGAACTCCAGTCACACAGGAAAATCTCGTATGCCGTCTTCTGCTTGAAAAAAAAAAATCATATAAGTAACTACAGAATCCCTCTAACAGTACGAGATACAGCAGTAAATAACACAGATTACAACGCCAATCCAATCTCTACAGCTTCATTATAAGTCTCCTTGCCACCACTCCACTCCCACCTC
+
CCCCCGGGGGGGGGGGGGGGGGGGGGGGGGGGGGGGGGGGGGGGGGGGGGGGGGGGGGGGGGGGGGGGGGGGGGGGGGGGGGGGGGGGGGFGGGGGGGGGGGGGGGGGGGGFGGGGGGGGGGG7,4,,,5,,,,,8C,,,,,C<,5:,,,:,:,,,5,,+8++:,,3,,83,,,,8@<,,,88,,,,37,,***4*6,,,,,6,27,,66>,,5,,,,,4,,,,4,02,,41?,,,=<<*>*+*2*3<8**
@M03495:532:000000000-M42H9:1:1108:15202:12579 1:N:0:ACAGGAAA+TAGACAAT
GTCAGCATGTGAGCTTTGGAGCTGGTTTATCAACGGCAAAATATAGATCGGAAGAGCACACGTCTGAACTCCAGTCACACAGGAAAATCTCGTATGCCGTCTTCTGCTTGAAAAAAAAAAAAAAAGTGCTATAGCTGCATCCATTTATACCGGCTCTGGAACGCGCTGGATCCACTGTGGTCGCGAGCATGCAGCTTAGTGCTCGTCAGAGCCCACGTCTGAACTCAAGACACACACCTCTATACCGTACC
+
CCCCCGGGGGGFGGGGGGGGGGGGGGGGGGGGGGGGGGGGFGGGGGGGGGGGGGGGGGGGGGGGGGGGGGGGGGGGGGGGGGGGGGG96CEGGGGGGGGGGGGGGGGFFFGGGGGGGGGGF4++3+,,,,,,,<,,,,3,,,B,:,,:,,,3++++3,3,3:++3@C**,,,3,<7,,,,>:**<C*44,7F,,++,7+,77,?**=C8B2++***:8**29?@@?++3+28C6*;;=**+33<+0*1***
@M03495:532:000000000-M42H9:1:1108:8449:12585 1:N:0:ACAGGAAA+TAGACAAT
GTCAGCATGTGAGCTTTGGTGCCGCCCTGGTTTATCAACGGCAAAATATAGATCGGAAGAGCACACGTCTGAACTCCAGTCACACAGGAAAATCTCGTATGCCGTCTTCTGCTTGAAAAAAAAAAAAAAAACATACCAAGAAACAAACGTCACAATTACAAAAACCAAAACGAACAGACAACACACAAAATATACCATCGTCACTGCTAACTATACACAAAATACGCAGCTCATATTCTCTCTATCCAGCA
+
CCCCCGGGGGGGGGGGGGGGGGGGGGGGGGGGGGGGGGGGGGGGGGGGGGGGGGGGGGGGGGGGGGGGGGGGGGGGGGGGGGGGGGGGGGGGEFGGGGGGGGGGGGGGGGGGGGGGGGGGGGGGG:48+3@+,,,,:3,,:3,,,,3,+,+8*,,33,,,,36*6*,*,,,*****,,,,,6,*,4=*,*27,,+7,,+*1*1*+,+,2?5+?+++++7***+03**//*6+++++++++0++++*++***
@M03495:532:000000000-M42H9:1:1108:8658:12588 1:N:0:ACAGGAAA+TAGACAAT
GTCAGCATGTGAGCTTTGGATGGTTCTGGTTTATCAACGGCAAAATATAGATCGGAAGAGCACACGTCTGAACTCCAGTCACACAGGAAAATCTCGTATGCCGTCTTCTGCTTGAAAAAAAAAAAAAAAAAATAAAAACAAGAACCATAATATCAAAAAACAAGATACGACATGATTAGTCATGTACAGATGCTCTTGCGTACAGTTCAGATTATCTCACATCAACATCAACCTATCATTAGTCGGTACAA
+
CCCCCGGGGGGGGGGGGGGGGGGGGGGGGGGGGGGGGGGGGGGGGGGGGGGGGGGGGGGGGGGGGGGGGGGGGGGGGGGGGGGGGGGGGGGFCGGGGGGGGGGGGGGGGGGGGGGGGGGGGGGG84++++++,,,,,,+,3,:3,,,,,,,,,,,3336*:,>,,,,,***5*7,7,3,,,,,,,,773,2,,,2,,,,*4**4+,+72+3+,++5++,+2+++5*+2+++**++02+3++3++/)*****
@M03495:532:000000000-M42H9:1:1108:13046:12605 1:N:0:ACAGGAAA+TAGACAAT
GTCAGCATGTGAGCTTTGGATGGTTCTGGTTTATCAACGGCAAAATATAGATCGGAAGAGCACACGTCTGAACTCCAGTCACACAGGAAAATCTCGTATGCCGTCTTCTGCTTGAAAAAAAAAAAAAAAACAAAGAAAAGAAAAATCAAAAACAAAACGCAGAAAGATCTCAACATGCTTAGATATAAGACAGACAGAAGTGGCCTAACGTGTAACAGACATACTCACGCATACAACATGTAGATGGAACA
+
CCCCCGGGGGGGGGGGGGGGGGGGGGGGGGGGGGGGGGGGGGGGGGGGGGGGGGGGGGGGGGGGGGGGGGGGGGGGGGGGGGGGGGGGGGGDEGGGGGGGGGGGGGGGGGGGGGGGGGGGGGGG@48++8+33>,883:,+B=33,,:>3,++3,5<@3****7,,,,,83,7>>,,,,,,,,,,,7,,,,,,6;,3,,,7,,*,,2,+*2*,3++++4/3+50++++**1**3+0+2*++++0+*+***0
@M03495:532:000000000-M42H9:1:1108:28238:12611 1:N:0:ACAGGAAA+TAGACAAT
GTCAGCATGTGAGCTTTGGTCCAGCCTGAGTCCCTGGTTTATCAACGGCAAAATATAGATCGGAAGAGCACACGTCTGAACTCCAGTCACACAGGAAAATCTCGTATGCCGTCTTCTGCTTGAAAACAATAAACGTACCCTGTGAATCAGTGTCCTATAGTTCTATTAAAATCAACGTGGTAGAGCATATGCTAGCATTGTCCCAAGTAATCCATTATCTTCTCAGTAAAGGAGACGAACCCCTCACTCAC
+
CCCCCG<@FGFGCFCFGA@FFFGGD<6FF8FEFG@FF<CFGFFGFG@+::C<EAFGGG9EDGCE@:EFDEDFF:EE<@CEFECF,CCFGGAEFECEC<C,:6C=C?F<CECFG<FG?FGG<,CFFF,B,,,,5,8=4D@<=,,9,,9C,:,,:,,,,:5,,7,@,A,C5,,5,,,4++8@<5?,,C,35C,,C=,8C,@,@,,,6>8,,,@@9AC,;7FEDD,,3@;C,,,4@,3***5**1*4196,+;*
@M03495:532:000000000-M42H9:1:1108:7341:12614 1:N:0:ACAGGAAA+TAGACAAT
GTCAGCATGTGAGCTTTGGTCCAGCCTGAGTCCTCTGGTTTATCAACGGCAAAATATAGATCGGAAGAGCACACGTCTGAACTCCAGTCACACAGGAAAATCTCGTATGCCGTCTTCTGCTTGAAAAAAAAAAAAATAAAAAAAGAAATAATCGACCACTAACAATCACGCTCACAAAAACTATAGATACTATGTACTATTTCAGGTCCCACTGTCAATCTTACACCACTAACAACTGTCTATTCCCGATT
+
CCCCCGGGGGGGGGGGGGGGGGGGGGGGGGGGGGGGGGGGGGGGGGGGGGGGGGGGGGGGGGGGGGGGGGGGGGGGGGGGGGGGGGGGGGGGGGGGGGGGFFGGGGGGGGGGGGGGGGGGGGGGGGGGGGGGG++3,5,5,:++++,,,,,,,+:+3++,,53,,,,3,*,*3*3,,,,**,3,,,,,,,,,,,,,,,,,,,,,,,,,,6,2,,,,,,,+5+5++52*/+3+++5*+++++++4+++*/)*
@M03495:532:000000000-M42H9:1:1108:26957:12619 1:N:0:ACAGGAAA+TAGACAAT
GTCAGCATGTGAGCTTTGGAGTGAAATCTCTTGTCTTAAGGAATAAAGGAAAAAGATTCCGTCGGAGGCTCGGTGCTCTACAGGTTCAACCTTTGTACTCTATTATTGCCTCACATTCCATCTCTTGTGAAAATATATTTGATTGGCTTTTCTGCAGGTTGTTTGCCAGGACTTTCCAAGACCTCCACTAGAAAACACAATAAACTTTTTTGAAGCTGGACAACTATCTTCATTTTTCAGAAACAGTGAAC
+
CCCCCGGGGGDFFFGGGFGGDGGGGGGGGFGGGGGCAFGGGGGGGGGGGGGGGGGGGGGGGGGGGGGEEGGGGGGGGGGGGGGDGGGGGGGGGGGGGGGGGGGGGGF<FFFFFGGGGGFFFGGGGCFGGGCGFGGGGGGA<EGAFGGFGFFGGGGEGGEFGGGGGF?FEFGGDD?EGGGCC@=BFGGGGGGGGAEGFGG7=DGFG,>;@9+8<9>8:FGGGCEFGGGGGFGFGGFFGDEGGC6?CGGCFF8
@M03495:532:000000000-M42H9:1:1108:15393:12628 1:N:0:ACAGGAAA+TAGACAAT
GTCAGCATGTGAGCTTTGGTGCCGCCCTGGTTTATCAACGGCAAAATATAGATCGGAAGAGCACACGTCGAACTCCAGTCACACAGGAAAAGCTCGTATGCCGTCTTCTGCTTGAAAAAAAAAACCAGATCAAGCCGGTAGAATCCAGACATGCCCTCCAGCTCTTTATGCTCTAGCATGATCAGGTGTACCACCAAGTTGACTACTAACACAAAGCCAAACACCCACGACTAGCCCACTGACAGTGCATC
+
CCCCCGGFGFGGFGGFGGGFGGGGGGGGGFCEAFFGGFGGGGGGGGGGGGGGGGGGGGGGGFFGGGGGFG@FEFFFGGGGGFGGEGGGGFF,CFEFFGFCFFGBFGGDFFGF<FFGGCCFGEGD++:,,C,:>,C+:+@CCE,<=8,C,3=C,7,5,,+@@,,,7,,,,,,,,,77>C9B:D9ECC>:37@@,,*,,35,,,7,,6,7,,,,6*,4,,,,?B*=***1=CE8*+******++5+0*++022
@M03495:532:000000000-M42H9:1:1108:4877:12634 1:N:0:ACAGGAAA+TAGACAAT
GTCAGCATGTGAGCTTTGGAGACTGGTTTATCAACGGCAAAATATAGATCGGAAGAGCACACGTCTGAACTCCAGTCACACAGGAAAATCTCGTATGCCGTCTTCTGCTTGAAAAAAAAAAAAAAAAAAGACGAACATACACCAACCATAATAAAGTTAAACACCAATACTACAGCTAAATAACATGCTTGAAAAGTAATCACTCTAATTCAGACGCCCAGCAAAAGAATAATCGCCACTGAGACAGCATA
+
CCCCCGGGGGGGGGGGGGGGGGGGGGFGGGGGGGGGGGGGGGGGGGGGGGGGGGGGGGGGGGGGGGGGGGGGGGGGGGGGGGGGGGGGCFGGGGGGGGGGGGGGGGGGGGGGGGGGGGGGG@8+86>+8+8,+6>:F9<A,,,+,+38,3,8,;,,,8,,,7,,**6,,8,@,,,,33,,,,36,,,7,,7,,,,,,,6,2,,++,+75+++,+2*******5*0****++0++**1**0++000**;***
@M03495:532:000000000-M42H9:1:1108:22705:12665 1:N:0:ACAGGAAA+TAGACAAT
GTCAGCATGTGAGCTTTGGAGTGAAATCTCTTGTCTTAAGGAATAAAGGAAAAAGATTCCGTCGGAGGCTCGGTGCTCTACAGGTTCAACCTTTGTACTCTATTATTGCCTCACATTCCATCTCTTGTGAAAATATATTTGATTGGCTTTTCTGCAGGTTGTTTGCCAGGACTTTCCAAGACCTCCACTAGAAAACACAATAAACTTTTTGGAAGCTGGACAACTATCTTCATTTTTCAGAAACAGTGAAC
+
CCCCCGGGGGGGGGGGGGGGGGGGGGGGGGGGGGGGGGGGGGGGGGGGGGGGGGGGGGGGGGGGGGGGGGGGGGGGGGGGGGGGGGGGGGGGGGGGGGGGGGGGGGGFGGGGGGGGGGGGGGGGGGGGGGGGGGGGGGGGGGGGGGGGGGGGGGGGGGGGGGGGGGGGGGGGGGGGGGGGGGGGGGGGGGFGGGGGGGGGGGGGGGGGGGGGGGGGGGGFGFGGGGGGGGGGGGGGGGGGGGGGGGFGGG2
@M03495:532:000000000-M42H9:1:1108:8359:12699 1:N:0:ACAGGAAA+TAGACAAT
GTCAGCATGTGAGCTTTGGAGTGAAATCTCTTGTCTTAAGGAATAAAGGAAAAAGATTCCGTCGGAGGCTCGGTGCTCTACAGGTTCAACCTTTGTACTCTATTATTGCCTCACATTCCATCTCTTGTGAAAATATATTTGATTGGCTTTTCTGCAGGTTGTTTGCCAGGACTTTCCAAGACCTCCACTAGAAAACACAATAAACTTTTTGGAAGCTGGACAACTATCTTCATTTTTCAGAAACAGTGAAC
+
CCCCCGGFGGGGGGGGGGGGGGGGGGGGGGGGGGGGGGGGGGGGGGGGGGGGGGGGGGGGGGGGGGGGGGGGGGGGGGGGGGGGGGGGGGGGGGGGGGGGGGGGFGGEFGGGGGGGFGGGGGGGGGGGGGEFGGGGGGGGGGGGFEGGGGGGGGGGGGGGGGGGFEEGFGGGGGGGGGGGG?FGGGGGGGGGGGFGGGGGGGGGGGFFGFG7FFGGFGGFGGGGGGGFGFGGGGC;FGGGGGGGGGFFGG7
@M03495:532:000000000-M42H9:1:1108:13407:12706 1:N:0:ACAGGAAA+TAGACAAT
GTCAGCATGTGAGCTTTGGAATTAGCTGGTTTATCAACGGCAAAATATAGATCGGAAGAGCACACGTCTGAACTCCAGTCACACAGGAAAATCTCGTATGCCGTCTTCTGCTTGAAAAAAAAAACAAGGCAGAGCAGGTAGAAAACAGTAAAGCTCTTCAGCCCTATTGAGTATAACAAGATGAGTATGAGCAGCATAGTACTCAAAAAACCACAGATGAATACCACAGAATAAAACCACACCAGCTAGCG
+
CCCCCGGGGGGGGGGGGGGGGGGGGGGGGFGGFGGGGGGGGGGGGFGGDFGGGGEGGGGGGGGGGGGGGGGGGFGGGGGGGGGGGGGGGGG9<FFGFGGDFFGGGGGGFGGFAFDEGGGGGGEF+,:,,+,+++:,,+,::C,,,:B,,,,,,:,,,:,EFG<+,:,7,3,9@FF,C3,>F,@C7@F,3E,,3C6:3,,,,7,7@,33*>*12*6,,,2,6,2,5C,,,50,6,,,,*,*,**2=*200;/
@M03495:532:000000000-M42H9:1:1108:25201:12718 1:N:0:ACAGGAAA+TAGACAAT
GTCAGCATGTGAGCTTTGGAATTAGTAAATTCGTTGACGACAGAAGGAGCAAGATAACGACCACAGGGAGGGTGGTTTATCAACGGCAAAATATAGATCGGAAGAGCACACGTCTGAACTCCAGTCACACAGGAAAATCTCGTATGCCGTCTTCTGCTTGAAAAAAAAAAGTGCAAGTAGCAGCGGTAATACTGAGGCTCCGAGCATTATCAGCATTTATTGTGTATAACACGTGCGTAGACGCATGTTTA
+
CCCCCGGGGCFAFGGFGGGGGGGGGGGGGGGGGG@FFGGEGGGGGGGGGGGGGGGGFFGGEGGGGGGGGGGGGGGFGFGGGGGGGGGGEFFGGGGGGGGGCCGGGGGCDFGEEGDGGGGGGGGGGGGGGGGGGFGGG?4EFGGGGGGGGGGFGFGFGAGGFGFEGGGE7>*,,7,@7,7,,,7@**65<@,7,,,2*6,64*****,,5;?+,++++37+?+5+*+1;++++*********+2**9CC**2
@M03495:532:000000000-M42H9:1:1108:10468:12787 1:N:0:ACAGGAAA+TAGACAAT
GTCAGCATGTGAGCTTTGGAGACTGGTTTATCAACGGCAAAATATAGATCGGAAGAGCACACGTCTGAACTCCAGTCACACAGGAAAATCTCGTATGCCGTCTTCTGCTTGAAAAAAAAAACACCCAGTTGCCGCCGTGATTCTACTTAATTCCCTCCTATGTCTTTCTGCCCATGACTGGTCCTGGCTTCCCCTCATATAACTCTATCCACACAACATTACCGGCTTACCTATGAGATTGATACTATTGT
+
CCCCCFGFFGGEDEGGGGGGFFGGGGFDFFGGGGFGGGGEGCAFEFGGGGGGGGGGGGGGGGGGGGGFGGGFDCFGGFGGGGGGAFFF<@FFFGGGGGGEFCGGGGGEFEFGFFGGGG7:F+B=?4+445,,58++3>7=,,,8C,,,,:C,C,,,:B=,,,37,,,8,,,8:,,3,,,:>E,4:,,,,65@:<8*33@@;DF9D,>,5>22,*>*=,,,,2,**4:*3661+50+2<22+0++1:++++3
@M03495:532:000000000-M42H9:1:1108:5898:12800 1:N:0:ACAGGAAA+TAGACAAT
GTCAGCATGTGAGCTTTGGTCCAGCCTGAGTCCTGGTTTATCAACGGCAAAATATAGATCGGAAGAGCACACGTCTGAACTCCAGTCACACAGGAAAATCTCGTATGCCGTCTTCTGCTTGAAAAAAAAAAAAAAATAATATCCAAACAGATAAAGTACCACACAGAAACATAATAAGAAAACAACAAACTCCAAGATGAACATTAAAGGCATCAAACACGCTATCAGCGTGATTGAACACGCTAAGACAA
+
CCCCCGGGGGGGGGGGGGGGGGGGGGGGGGGGGGGGGGGGGGGGGGGGGGGGGGGGGGGGGGGGGGGGGGGGGGGGGGGGGGGGGGGGGGGGFGGGGG<FFFFGGGGFGGFGGGGGGFGGGGGGFGGGGGGF+68>,5E,C,,,3,,+,,,,,,:,,,,,,,,++,:3,3873,,373:,3,,,3,,,6,,,,2,,5,,,,,,,,,,7,,,,,,,,,,,,61*3/2+++3*/**+++++40****)+0***
@M03495:532:000000000-M42H9:1:1108:17656:12847 1:N:0:ACAGGAAA+TAGACAAT
GTCAGCATGTGAGCTTTGGAGTGAAATCTCTTGTCTTAAGGAATAAAGGAAAAAGATTCCGTCGGAGGCTCGGTGCTCTACAGGTTCAACCTTTGTACTCTATTATTGCCTCACATTCCATCTCTTGTGAAAATATATTTGATTGGCTTTTCTGCAGGTTGTTTGCCAGGACTTTCCAAGACCTCCACTAGAAAACACAATAAACTTTTTGGAAGCTGGACAACTATCTTCATTTTTCAGAAACAGTGAAC
+
<B9@AF@DAC@FCEGEC@A@EFG9FGFGDFG<EFG@FEFG<FFFGCFC<CDFGGEGGGFFGGGG:@C@FCGFC,BFFDEGGGGE<<EFDDCFGGGGGGGGGCFFFGDCFAGGCFFCFEFGEEDFEFDFEFF<EEFGFFFCFFEFFGG<FGGDFDD<FCFGGBAFDFGCFD7DFGFGGGGCBFBFFEGGGCFFD9DGGGGFGGGGGGF=DGE8,<D,D<>CEECGGGF9:D;AECAEEFEAGF:CCDC;CG+
@M03495:532:000000000-M42H9:1:1108:20372:12868 1:N:0:ACAGGAAA+TAGACAAT
GTCAGCATGTGAGCTTTGGAGTGAAATCTCTTGTCTTAAGGAATAAAGGAAAAAGATTCCGTCGGAGGCTCGGTGCTCTACAGGTTCAACCTTTGTACTCTATTATTGCCTCACATTCCATCTCTTGTGAAAATATATTTGATTGGCTTTTCTGCAGGTTGTTTGCCAGGACTTTCCAAGACCTCCACTAGAAAACACAATAAACTTTTTGGAAGCTGGACAACTATCTTCATTTTTCAGAAACAGTGAAA
+
CCCCCGGGGGGFGGGGGGGGGGGGGGGGGGGGGGGFFGFGGCGGGGFGGFGFGGGGGGGGGGGGGGGGEG@FFFFGFGGGGGEEGGGFFFDGGGGGGGGGGFFFGGGFGGGGGGGGGGGGGD?FGGGGGGCDGGGGGGGGGGGGGGFGGGGGGGGADGFGFGGGGFGGGGDGGFGGGGGEGGGGGGFGGFGGGGBEDGFGGGDFFEFFGGGGFCCFGGGGCCFF8FFCGFGCGGCFGGGGGGGGGGGCGG+
@M03495:532:000000000-M42H9:1:1108:20075:12885 1:N:0:ACAGGAAA+TAGACAAT
GTCAGCATGTGAGCTTTGGTCCAGCCTGAGTCCCTGGTTTATCAACGGCAAAATATAGATCGGAAGAGCACACGTCTGAACTCCAGTCACACAGGAAAATCTCGTATGCCGTCTTCTGCTTGAAAAAAAAAAAAACAAAAAAAAAACAGCGGAAAATTCAATCACAGAACGAAAAAATAGAAGACTATACACAAAAAACAAGCATCTAGACAGAATTCGCAATGAATGATCTACAAGTATATCCATCACTA
+
CCCCCGGGGGGGGGGGGGGGGGGGGGGGGGGGGGGGGGGGGGGGGGGGGGGGGGGGGGGGGGGGGGGGGGGGGGGGGGGGGGGGGGGGGGGGGGGGGGGF@FGGGGGGGGGGGGGGGGGGGGGGGGGGGGGG@4++:8,,++3+3C+8,@*5*5*,,,37<9D:<:?,,,***647:,,,,,,,+,72,7,2,**41**4<<<++,+,++5+**++0+*****++0+++++++02+2++++3++020+***
@M03495:532:000000000-M42H9:1:1108:17821:12905 1:N:0:ACAGGAAA+TAGACAAT
GTCAGCATGTGACTTTGGTCCAGCCTGAGTCCTGGTTTATCAACGGCAAAATATAGATCGGAAGAGCACACGTCTGAACTCCAGTCACACAGGAAAATCTCGTATGCCGTCTTCTGCTTGAAAAAAAAAAAAAAAAAAAAAATATAAATAAACGAAAAAACAAAAGCTTAAAAACATATAATAAAGCTGATGCTCACGAAGTACAACGCTACAAATTAATATCATGACTGAAGACGCAAATGCAGTACAAC
+
CCCCCGGGGGGGGGGGGGGGGGGGGGGGGGGGGGGGGGGGGGGGGGGGGGGGGGGGGGGGGGGGGGGGGGGGGGGGGGGGGGGGGGGGGGGGGGGGGGGGGGGGGGGGGGGGGGGGGGGGGGGGGGGGGG88+8+63+>:+5,,,,8,,3,,,*****6*6:,,,,6,78,,,,*,,,,,7,,5,,?C,,,,7,+2,21*1*7+22+*****+++++++++0++3+3++0++++0*****++0<+2300*2
@M03495:532:000000000-M42H9:1:1108:6673:12938 1:N:0:ACAGGAAA+TAGACAAT
GTCAGCATGTGAGCTTTGGAATTAGTAAACGTTGACGACAGAAGGAGCAAGATAACGACCACAGGGAGGGTGGTTTATCAACGGCAAAATATAGATCGGAAGAGCACACGTCTGAACTCCAGTCACACAGGAAAATCTCGTATGCCGTCTTCTGCTTGAAAAAAAAAAAAAAAACAAATAAAAAAACAACAAGAAAGATAAATGCTGAAATAAAAGACAATACAAGGAATAGTGATAACAATATCAACGGT
+
CCCCCGGGGGGGGGGGGGGGGGGGGGGGGGGGGGGGGGGGGGGGGGGGGGGGGGGGGGGGGGGGGGGGGGGGGCFGGGGGGGGGGGGGGGGGGGGGGGGGGGGGGGGGGGGGGGGGGGGGGGGGGGGGGGGGGGG<EFGGGGGGGGGGGGGGGGGGGGGGGGGGGGGG@@*>***,,3,,,,,4*4*22**4++2+,5+,7,,++,+245+++3++**3*++++3+***3<+++++++++++00+*+**)*
@M03495:532:000000000-M42H9:1:1108:3508:12943 1:N:0:ACAGGAAA+TAGACAAT
GTCAGCATGTGAGCTTTGGAGTGAAATCTCTTGTCTTAAGGAATAAAGGAAAAAGATTCCGTCGGAGGCTCGGTGCTCTACAGGTTCAACCTTTGTACTCTATTATTGCCTCACATTCCATCTCTTGTGAAAATATATTTGATTGGCTTTTCTGCAGGTTGTTTGCCAGGACTTTCCAAGACCTCCACTAGAAAACACAATAAACTTTTTGGAAGCTGGACAACTATCTTCATTTTTCAGAAACAGTGAAC
+
CCCCCFGGGGGFGGGGGGGGGGGGGGGFFGGGGGGGGGGGGGGGGGGGGGGGGGGGGGGGGGGGCEEDGGGGGGGGGGGGGGGGGGGGGGGGGGFGGGGGGGGGGGGGGGFGGGGGGFGECEEGGGGGGGFGGGGGGGGGGGGGFGGGGGGGGGGGGGGGGGGGGF,CFGGGGFGGGGGGGGGFFEFGGGGGGGEGFFGGGCFFEFCEGGGGFGFGGGFGFGCDGFGEFDFGGGGGGGFGGGGGGGD7CG+
@M03495:532:000000000-M42H9:1:1108:5943:12971 1:N:0:ACAGGAAA+TAGACAAT
GTCAGCATGTGAGCTTTGGAATTAGTAAATTCGTATGACAGAAGGAGCAAGATAACGACCACAGGGAGGGTGGTTTATCAACGGCAAAATATAGATCGGTAGAGCACACGTCTGAACTCCAGTCACACAGGAAAATCTCGTATGCCGTCTTCTGCTTGAAAAAAAAAAAAAGTACAATGACATAGCGACGTAAAATGATTGCAATGGAGCACACGCAATGAGTGCTATGTGTACAACAAACACACAGCACT
+
CCCCCGGGGGGGGGGGGGGGGGGGGGGGGGGGGGGGGGGGGGGGGGGGGGGGGGGGGGGGGGGGGGGGGGGGGGGGGGGGGGGGGGGGGGGGGGGGGGGGGGGGGGGGGGGGGGGGGGGGGGGGGGGGGGGGGGG?EFGGGGGFGGGGGGGGGGGGGGGGGGGGGEGG@3@*,,,@;,,,,,,,,,5***4*3*,2,,6@,,,,,,+2++*4+******+2+2+1++4++++5+1+3*/:*2*********
@M03495:532:000000000-M42H9:1:1108:15246:12996 1:N:0:ACAGGAAA+TAGACAAT
GTCAGCATGTGAGCTTTGGTCCAGCCTGAGTCCTGGTTTATCAACGGCAAAATATAGATCGGAAGAGCACACGTCTGAACTCCAGTCACACAGGAAAATCTCGTATGCCGTCTTCTGCTTGAAAAAAAAAAAAAAAACAAACAAAAAATGACAAGAACGAATAAGGACCTAAACAAACCCAACACCCATGCTGTCATAACCCTACACATAATTCCCAATCGCAACATAATTAGACAGAGATCTACAATCAC
+
CCCCCGGGGGGGGGGGGGGGGGGGGGGGGGGGGGGGGGGGGGGGGGGGGGGGGGGGGGGGGGGGGGGGGGGGGGGGGGGGGGGGGGGGGGGGGGGGGGFFGGGGGGGGGGGGGGGGGGGGGGGGGGGGGGG@@8+8++8,,=>8,38+,,<>,:,,,,*3535,,,,,*,,7,,,<,,***61*6*<*,,,2,,,,,3,,54++4,5,++++,++22*+**1=*/**++++++3+3*2+*+++02:++*02
@M03495:532:000000000-M42H9:1:1108:9367:12999 1:N:0:ACAGGAAA+TAGACAAT
GTCAGCATGTGAGCTTTGGAGTGAAATCTCTTGTCTTAAGGAATAAAGGAAAAAGATTCCGTCGGAGGCTCGGTGCTCTACAGGTTCAACCTTTGTACTCTATTATTGCCTCACATTCCATCTCTTGTGAAAATATATTTGATTGGCTTTTCTGCAGGTTGTTTGCCAGGACTTTCCAAGACCTCCACTAGAAAACACAATAAACTTTTTGGAAGCTGGACAACTATCTTCATTTTTCAGAAACAGTGAAC
+
CCCCCGGGGGGGGGGGGGGGGGGGGGGGGGGGGGCGGGGGGGGGGGGGGGGGGGGGGGGGGGGGGGGGGGGGGGCGGGGGGGGGGGGGGGGFGGGGGGGGGGGGGGGGGGGGGGGGGGGGGGGGGGGGGGGGGGGGGGGGGFGGGGGGGGGGGGGGGGGGGGGGGGGGGGGFGFGGGGGGGGGGGGGGGFGFGGFGGGGGGFFEFGCG;>CEFFGGGG7EFGGFGGGGGGGGGGGGGGFGGFFGGGGFFG8
@M03495:532:000000000-M42H9:1:1108:13792:13006 1:N:0:ACAGGAAA+TAGACAAT
GTCAGCATGTGAGCTTTGGAGTGAAATCTCTTGTCTTAAGGAATAAAGGAAAAAGATTCCGTCGGAGGCTCGGTGCTCTACAGGTTCAACCTTTGTACTCTATTATTGCCTCACATTCCATCTCTTGTGAAAATATATTTGATTGGCTTTTCTGCAGGTTGTTTGCCAGGACTTTCCAAGACCTCCACTAGAAAACACAATAAACTTTTTGGAAGCTGGACAACTATCTTCATTTTTCAGAAACAGTGAAC
+
CCCCCFGGGGFFFCEGGFGGGGGGGGGGGGGFGGGGGGFGFGGFGGGGGGGGGGGFGGGGGGGGGGGGGGGEGFGGGGGGGGGGGGGGGGGGGGGGGGGEGGGCGGGGGFGGFGGFGGGGFFDFGGGGGFFGGGGGGGCFGFFGFDCGG8FAFGGFGGGGGGGGGFGGGFFGGGGGGEEGFGGGG8FDD,EGFFFFGGDFGCAFFGGGFF6>8EGGGGGGGGFGGFFGGGGGGGEFGCFCCFCFGGGE825
@M03495:532:000000000-M42H9:1:1108:12725:13019 1:N:0:ACAGGAAA+TAGACAAT
GTCAGCATGTGAGCTTTGGAATTAGTAAATTCGTTGACGACAGAAGGAGCAAGATAACGACCACAGGGAGGGTGGTTTATCAACGGCAAAATATAGATCGGAAGAGCACACGTCTGAACTCCAGTCACACAGGAAAATCTCGTATGCCGTCTTCTGCTTGAAAAAAAAAAAAACATAAATCATGACTGATAAGAATATCGGTAGAGCGGTTCAAGACTGTAAACTGCCAACTCGCGCTGAATCATCATGAC
+
CCCCCGGGGGGGGGGGGGGGGGGGGGGGGGGGGGGGGGGGGGGGGGGGGGGGGGGGGGGGGGGGGGGGFGGGGGGGGGGGGGGGGGGGGGGGGGGGGGGGGGGGGGGFGGGGGGGGGGGGGGGGGGGGGGGGGGGGGGFGGGGGGGGGGGGGGGGGGGGGFGGGGGEGGGC***6,?3,,,,,,,,2?>FFF9:>:F,,***,69,+****4,++5<<,+2++++2+++5A5+******1+0<+3*++**2
@M03495:532:000000000-M42H9:1:1108:5267:13085 1:N:0:ACAGGAAA+TAGACAAT
GTCAGCATGTGAGCTTTGGAATTAGTAAATTCGTTGACGACAGAAGGAGCAAGTAACGACCACAGGGAGGGTGGTTTATAACGGCAAAATATAGATCGGAAGAGCACACGTCTGAACTCCAGTCACACAGGAAAATCTCGTATGCCGTCTTCTGCTTGAAAAAAAAAAAAAATAAAAAAAGACAAAAATACAAAGCATGCAGGAGATACGTCATGCAAAGCAGTTGTGAGAATATGCACAATGAATAAAAA
+
CCCCCGGGGGGGGGGGGGGGGGGGGGGGGGGGGGGGGGGGGGGGGGGGGGGGGGGGGGGGGGGGGGGGGGGGGGGGGGGGGGGGGGGGGGGGGGGGGGGGGGGGGGGGGGGGGGGGGGGGGGGGGGGGGGGGGGG<EGGGGGGGGGGGGGGGGGGGGGGGGGGGGGGG@55*,77,37*4**66,2@*,,7,2,*+,,5,7,+**4*2+*+*4*++55<+*+02+++*02++3++++0++*++++*++**0
@M03495:532:000000000-M42H9:1:1108:15267:13101 1:N:0:ACAGGAAA+TAGACAAT
GTCAGCATGTGAGCTTTGGATGGTTCTGGTTTATCAACGGCAAAATATAGATCGGAAGAGCACACGTCTGAACTCCAGTCACACAGGAAAATCTCGTATGCCGTCTTCTGCTTGAAAAAAAAAAAAACAACAATCTAAATAAGTGTGTGCATCTTATGTTGTGTCGACAACAATATGGTCCCCAGCATCCGGAGAAACTGTAAAAGACGGTAAATCATCACTGACATCTGCTTAGACCCCAAGTCCAACAC
+
CCCCCGGGGGGGGGGGGGGGFGGFGGGGGFGGGGGGGGGGGGGGGGGGGGGGGGGGGGGGGGGGGGGGGGGGGGGGGGGGGGGGGGGFGGG9EFGGGGGGGGGGGGFGGGGGGGGGGGGGGGGG84++,,,,,,,,<8C,,5,,,:,,,,,3,73,,:,,,:F398+@B7,,,,,,8,7,3,,,*3,,,6**5*1,>@;,,7,,6,*6*****,226,,=+++++3=+9+1+++++++*23**+11++**2
@M03495:532:000000000-M42H9:1:1108:10747:13170 1:N:0:ACAGGAAA+TAGACAAT
GTCAGCATGTGAGCTTTGGTCCAGCCTGAGTCCTGGTTTATCAACGGCAAAATATAGATCGGAAGAGCACACGTCTGAACTCCAGTCACACAGGAAAATCTCGTATGCCGTCTTCTGCTTGAAAAAAAAAAAACCAAACCAACGAATACTAAATAAAGCAAATATAGAAAAAATGAGTATACCAGTGAGACTTAACAATACAGATGAGAGATAGAATGTCTTTAAATTGCAATTCAAGATGTGTGAACTAC
+
CCCCCGGGGGGGGGGGGGGGGGGGGGFGGGGGGGGGGGGGGGGGGGGGGGGGGGGGGGGGGGGGGGGGGGGGGGGGGGGGGGGGGGGGGGGGGGGGGG9CFGGGGGGGGGGGGGGGGGGDGGGGFFDEGGG>+++,+8+3,+++++,3,:,,,,3,,,,,,3,,,,,,,3,,+,,,,,,,,,,4,,3,3>,3,,,,7,,222,,,,6,,246,4B;,,2,22,,,24,,,,4,5,1?+2++++4*++++**
@M03495:532:000000000-M42H9:1:1108:10329:13178 1:N:0:ACAGGAAA+TAGACAAT
GTCAGCATGTGAGCTTTGGAGTGAAATCTCTTGTCTTAAGGAATAAAGGAAAAAGATTCCGTCGGAGGCTCGGTGCTCTACAGGTTCAACCTTTGTACTCTATTATTGCCTCACATTCCATCTCTTGTGAAAATATATTTGATTGGCTTTTCTGCAGGTTGTTTGCCAGGACTTTCCAAGACCTCCACTAGAAAACACAATAAACTTTTTGGAAGCTGGACAACTATCTTCATTTTTCAGAAACAGTGAAC
+
CCCCCGGGGGGGGGGGGGGGGGGGGGGGGGGGGGGGGGGGGGGGGGGGGGGGGGGGGGGGGGGGGGGGGGGGGGGGGGGGGGGGGGGGGGGGGGGGGGGGGGGGGGGFGGGGGGGGGGGGGGGGGGGGGGGGGGGGGGGGGFGGGGGGGGGGGGGGGGGGGGGGGGGGGGGGGGGGGGGGGGGGGGGGGGGGGGGGGGGGGGGGGGGDGGGGGGGGGGFGGGGGGGGGGGGGGGGGGGGGGGGGGGGGGG+
@M03495:532:000000000-M42H9:1:1108:16136:13184 1:N:0:ACAGGAAA+TAGACAAT
GTCAGCATGTGAGCTTTGGAATTAGTAAATTCGTACGACAGAAGGAGCAAGATAACGACCACAGGGAGGGTGGTTTATCAACGGCAAAATATAGATCGGAAGAGCACACGTCTGAACTCCAGTCACACAGGAAAATCTCGTATGCCGTCTTCTGCTTGAAAAAAAAAAATATCCGAAAGTGTTAACTTCTGCGTCATGGAAGCGATAAAACTCTGCATGTTGGATACGCCAATCATTTTTATAGAAGCGCG
+
CCCCCDFFFFFEGFDFGGGGF<@FFGFFDGFGGGGFG@EGGGCFFFEDFCFEFFFGGGECCEGGGGECFGCC:FGGGGGGFEFEG:>ECF?CFGFFGE@BCCCCFDFGGGGGG@FGGCEBB<CFFDDEGF@8,,A,BFFF=FDF<?FF7AF9F,,,7A,,AF<3@3FFF,@,7@*>C7>7>FFFGFGFGGFFF<CFFF9FGCFGDGGCGG98,>@CG+71++;90??B**1=FGGGG+<98C++<>78)1/
@M03495:532:000000000-M42H9:1:1108:27021:13199 1:N:0:ACAGGAAA+TAGACAAT
GTCAGCATGTGAGCTTTGGTTTATCAACGGCAAAATATAGATCGGAAGAGCACACGTCTGAACTCCAGTCACACAGGAAAATCTCGTATGCCGTCTTCTGCTTGAAAAAAAAAAATAAAAATAACTAACTAAAAAGCACCACCCAAATATGAACAAGGCCACGAGGTCATACTTCAAGTGCAACCTACATCCATAACTACGTGGTATACCAGGATGTAACGTCGACCTGACTCACGAGTGTTAACATCGCC
+
CCCCCGGGGGGGGGGGGGGGGGFGGGGGGGGGGGGGGGGGGGGGGGGGGGGGGGGGGGGGGGGGGGGGGGGGGGGGGGGGGGGFFGGGGGGGGGGGFGGGGGGGGGGEFGGGEGD,,,:,,,C,55,,,,<,,,,+,,4=,++8:FC,,:,,,:?,,,+3,+++++8,,:,,,,83@,3,3,,6,,,,,7,,,35,3,,,*2,**,,,6,,,**466,@,*,*44*4***3++++*****1++=++++***
@M03495:532:000000000-M42H9:1:1108:21678:13206 1:N:0:ACAGGAAA+TAGACAAT
GTCAGCATGTGAGCTTTGGAGTGAAATCTCTTGTCTTAAGGAATAAAGGAAAAAGATTCCGTCGGAGGCTCGGTGCTCTACAGGTTCAACCTTTGTACTCTATTATTGCCTCACATTCCATCTCTTGTGAAAATATATTTGATTGGCTTTTCTGCAGGTTGTTTGCCAGGACTTTCCAAGACCTCCACTAGAAAACACAATAAACTTTTTGGAAGCTGGACAACTATCTTCATTTTTCAGAAACAGTGAAC
+
CCCCCGGGGGGGGGGGGGGGGGGGGGGGGGGGGGGGGGGGGGGGGGGGGGGGGGGGGGGGGGGGGGGGGGGGGGGGGGGGGGGGGGGGGGGGGGGGGGGGGGGGGGGAFGGGGGGGGGGGGGGFGGFFGGGGGGGGGGGGCFFGGGGGGGGGGGGGGGGGGGGGGGFGGFGGGGGGGGGCFFGGFFGGGGGGGGGGGGGGGFGGCFGFGGGDFGGGGG?FFGGGGGGGGGGGGGGGGGGGCACGFGFFFG+
@M03495:532:000000000-M42H9:1:1108:15214:13209 1:N:0:ACAGGAAA+TAGACAAT
GTCAGCATGTGAGCTTTGGAGTGGAATCTCTTGTCTTAAGGAATAAAGGAAAAAGATTCCGTCGGAGGCTCGGTGCTCTACAGGTTCAACCTTTGTACTCTATTATTGCCTCACATTCCATCTCTTGTGAAAATATATTTGATTGGCTTTTCTGCAGGTTGTTTGCCAGGACTTTCCAAGACCTCCACTAGAAAACACAATAAACTTTTTGGAAGCTGGACAACTATCTTCATTTTTCAGAAACAGTGAAA
+
CC@CCFGGGFFFGGGEFGEF@FDGFGFFAFGEEE@CEFGA@GCFA<F<C<CE<C;CEDFGFEEGGGDGEGFFDFF:CCCGGGGFGGA@FGGGGF<FC<?<F<FGGCF?<FGFDFEEFEEA<5,5<C?F<<FFFGFDEDEEFEFFEE@FEEEBFFFEE8FGFFGGCGGGG?F7AFGFEAE,<DFFGGFGGDF:<FDFGECFGGGC,@EBFGE@7<:88DC9?EC@DGGCF7C;ECCG;6;E7FGGEGG7CG+
@M03495:532:000000000-M42H9:1:1108:27850:13240 1:N:0:ACAGGAAA+TAGACAAT
GTCAGCATGTGAGCTTTGGTCCAGCCTGAGTCCTGGTTTATCAACGGCAAAATATAGATCGGAAGAGCACACGTCTGAACTCCAGTCACACAGGAAAATCTCGTATGCCGTCTTCTGCTTGAAAAAAAAAAACTTGCACGCTCACTATGAGCTCATATCAGCTGTAATTACTTGATTATAACAAATCTTACAATTTTACTAATTTCTCTCTCACCTGGACGTTCGCTACCGCTTAGCGTGCTATCCCTAAG
+
CCCCCGDFGGGGGGGGGGGGFGGGGFGG9<F,EFGGFFGGFD<FFCGDBFEGFFFFGGGGGDFEGFGFGCFDGEDEFEFF<FFGFGGDCDGGF?EFFG<FGFFGGGG,CFGGGGCECGFGG<EAFFGGGF7++,,,,,,+3B8:,C?,:,?,,,,,:3@,3,,,9,,,:,,,7,,,,,,7,3,3:C,@,,,,@;@,7E3,,,3,7,7,,6,,,5,,,,,,*6*,*****,*****++/**3*++3*2+***
@M03495:532:000000000-M42H9:1:1108:29421:13247 1:N:0:ACAGGAAA+TAGACAAT
GTCAGCATGTGAGCTTTGGTGCCGCCCTGGTTTATCAACGGCAAAATATAGATCGGAAGAGCACACGTCTGAACTCCAGTCACACAGGAAAATCTCGTATGCCGTCTACTGCTTGAAAAAAAAAAATTTTAGACATACAATACTCATAGGGTTCTGCTAGACACTTAGCCTATTCTTCAACCCTAAGGCTGCTCGTTGCATACTCTTTAATCCATATGTTTTTTTGGTTCGTTGATGTGCTGTCAAGTCAT
+
BAACCCGGGCE<FFFGGFCGGGGGDEFEGG6CFF<,6<EC:::FFGGGGGGGGGGGEGGFGGGGGG@EEF@FGFFDF@FGFFGGGDGGC<FGCCF<EFGGG9,FB+C,CE<E9,CEGFCEEFE:6+,8,,8::<,,<C,,,C,,,,<,5,,:>,,3,33,,,,,3>,,3,>7<,@C,F,=,,+D,>DE,,3*@73*661,7,@,2,,,252@,,6,,,2,22*/***4*1*33=*++++++41++3+12+3
@M03495:532:000000000-M42H9:1:1108:3567:13252 1:N:0:ACAGGAAA+TAGACAAT
GTCAGCATGTGAGCTTTGGTCCAGCCTGAGTCCTGGTTTATCAACGGCAAAATATAGATCGGAAGAGCACACGTCTGAACTCCAGTCACACAGGAAAATCTCGTATGCCGTCTTCTGCTTGAAAAAAAAAAAAAGAACTGGACAAGCCAGTGCAAAAGGAATGGGGATGCATGGTTAGGGTGGAATCGCAGATATGCTTATGTGTGCAACGGCGTAGTATGCGCTTCTGCACAAAGCAGTGTCAACATACC
+
CCCCCGGGGGGFGGGGGGGGGGGGGGGGFGFGGGGGEGFGGGGGGGGGEGFGGGGGGGGGGGGGGGGGGGGGGGGGGGGGGDGGGGGGGGFFGGGGGGFCGGFGGGGFGGGGGGGGGFGGGGGGGGDGGFG@6++:3,,,:,,,3,,+,,,,,:,3,,+,,,,,,++++,,,::,,3@,,5*533,,,66**,,,7,,5,7<F,,,,7,,*4*/****7+++*/3**5+++++*/*2+*+++30+23****
@M03495:532:000000000-M42H9:1:1108:12161:13264 1:N:0:ACAGGAAA+TAGACAAT
GTCAGCATGTGAGCTTTGGAGTGAAATCTCTTGTCTTAAGGAATAAAGGAAAAAGATTCCGTCGGAGGCTCGGTGCTCTACAGGTTCAACCTTTGTACTCTATTATTGCCTCACATTCCATCTCTTGTGAAAATATATTTGATTGGCTTTTCTGCAGGTTGTTTGCCAGGACTTTCCAAGACCTCCACTAGAAAACACAATAAACTTTTTGGAAGCTGGACAACTATCTTCATTTTTCAGAAACAGTGAAC
+
CCCCCGGGGGGGGGGGGGGGGGGGGGGGGGGGGGGGGGGGGGGGGGGGGGGGGGGGGGGGGGGGGGGGGGGGGGGGGGGGGGGGGGGGGGGGGGGGGGGGGGGGGGGGGGGGGGGGGGGGGGGGGGGGGGGGGGGGGGGGGGGGGGGGGGGGGGGGGGGGGGGGGGGGGFGGGGGGGGGGGGGGGGGGGGGGGGGGGGGGGGGGGGGGGGGGGGGGGGGGGGGGGGGGGGGGGGGGGGGGGGGGGGGGGG+
@M03495:532:000000000-M42H9:1:1108:12897:13265 1:N:0:ACAGGAAA+TAGACAAT
GTCAGCATGTGAGCTTTGGACTCCTGACTGGTTTTCAACGGCAAAATATAGATCGGAAGAGCACACGTCTGAACTCCAGTCACACAGGAAAATCTCGTATGCCGTCTTCTGCTTGAAAAAAAAAAAAAAAAAAAAAGAAAGCACCATATGACAAAGAATCTACAAGAAAAAATGCACCATGGATGCATAACCACACTAGTACCAAAAAGCTGTCAGAATCAAAGAACAATGTAGTTAAACGAAAACCTAGT
+
CCCCCGGGGGGGGGGGGGGGGGGGGGGGGGGFGGGGGGGGGGGGGGGGGGGGGGGGGGGGGGGGGGGGGGGGGGGGGGGGGGGGGGGGGGGG,EEGGGGGGGGGGGGGGGGGGGGGGGGGGGGGG7+8@++8+++++:,3,,,,38,,,,,,,333,3,,,33,3,,,,,51,,,,74,,?,72,,7,,7,,7*3*+,+,,,,5+**4*B++,0++5+7++++++2=**+++++0+00+3*/***0*****
@M03495:532:000000000-M42H9:1:1108:8481:13272 1:N:0:ACAGGAAA+TAGACAAT
GTCAGCATGTGAGCTTTGGAGTGAAATCTCTTGTCTTAAGGAATAAAGGAAAAAGATTCCGTCGGAGGCTCGGTGCTCTACAGGTTCAACCTTTGTACTCTATTATTGCCTCACATTCCATCTCTTGTGAAAATATATTTGATTGGCTTTTCTGCAGGTTGTTTGCCAGGACTTTCCAAGACCTCCACTAGAAAACACAATAAACTTTTTGGAAGCTGGACAACTATCTTCATTTTTCAGAAACAGTGAAC
+
CCCCCGGGGGGGGGGGGGGGGGGGGGGGGGGGGGGGGGGGGFGGGGGGGGGGGGGGGGGGGGGGGGGGGGGGGGGGGGGGGGGGGGGGGGGGGGGGGGGGGGGGGGGFGGGGGGGGGGGGGGGGGGGGGGGGGGGGGGGGGGGGGGGGGFGGGGGGGGGGGGGGGGGFGGGGGGGGGGGGGGGGGGGGGGGGGGGGGGGGGGGGGGGGGGGGGGGGGGGGGGGGGGGGGGGGGGGGGGGGGGGGGGFGGF8
@M03495:532:000000000-M42H9:1:1108:1800:13292 1:N:0:ACAGGAAA+TAGACAAT
GTCAGCATGTGAGCTTTGGAGTGAAATCTCTTGTCTTAAGGAATAAAGGAAAAAGATTCCGTCGGAGGCTCGGTGCTCTACAGGTTCAACCTTTGTACTCTATTATTGCCTCACATCCCATCTCTTGTGAAAATATATTTGATTGGCTTTTCTGCAGGTTGTTTGCCAGGACTTTCCAAGACCTCCACTAGAAAACACAATAAACTTTTTGGAAGCTGGACAACTATCTTCATTTTTCAGAAACAGTGAAC
+
CC@CCEEFGFD-C9FFCEE@-EFFGD-ECCFFFGGFEFGGGFFFEFFGFFGGFGDFFEGFGFGGGGGDFEDGEGG+FGGGGFGGGGGGGFFGGGGGGGGFGCFFGFG9FFGGGFGG8<CE?,EFFGGFAFCGGGAGFFCEEGGGEF8EGFGFEGFAFGDFGGFFGGDFFFFEGGFGGCGGFFCFGGGGGGGGGGGGGGG:F9BDFGGDGGDGGF@@?FGGGCDEGF<DFAGGGGGGGGGFGGGGGFEGGG+
@M03495:532:000000000-M42H9:1:1108:5022:13300 1:N:0:ACAGGAAA+TAGACAAT
GTCAGCATGTGAGCTTTGGAGTGAAATCTCTTGTCTTAAGGAATAAAGGAAAAAGATTCCGTCGGAGGCTCGGTGCTCTACAGGTTCAACCTTTGTACTCTATTATTGCCTCACATTCCATCTCTTGTGAAAATATATTTGATTGGCTTTTCTGCAGGTTGTTTGCCAGGACTTTCCAAGACCTCCACTAGAAAACACAATAAACTTTTTGGAAGCTGGACAACTATCTTCATTTTTCAGAAACAGTGAAC
+
CCCCCGGGGGGGGGGGGGGGGGGGGGGGGGGGGGGGGGGGGGGGGGGGGGGGGGGGGGGGGGGGGGGGGGGGGGGGGGGGGGGGGGGGGGGGGGGGGGGGGGGGGGGFGGGGGGGGGGGGGGGGGGGGGGGGGGGGGGGGGGGGGGGGGGGGGGGGGGGGGGGGGGGGGGGGGGGGGGGGGGGGGGGGGGGGGGGGGGGGGGGGGGGGGGGGGGGGGGGGGGGGGGGGGGGGGGGGGGGGGGGGGFFGGG8
@M03495:532:000000000-M42H9:1:1108:17444:13340 1:N:0:ACAGGAAA+TAGACAAT
GTCAGCATGTGAGCTTTGGAATTAGTAAATTCGTTGACGACAGAAGGAGCAAGATAACGACCACAGGGAGGGTGGTTTATCAACGGCAAAATATAGATCGGAAGAGCACACGTCTGAACTCCAGTCACACAGGAAAATCTCGTATGCCGTCTTCTGCTTGAAAAAAAAAACTATGTAAAACAATCCCTGTCTTAGAACAATCAAGTTTCCTACAAGTAAACATTAACGACCAGCCATCCCAATATAAAGAT
+
CCCCCCFFGF<FFGG<FFGFCCEFCFE9FFGFGG<CDFEGGECFCC<FFG@F@FGGGGCFCGGGGCFFDCGGGGG,@9FFGGGGE7FGGFFFEFDFGC?@EDFGGCFFFGGDGGF7,FFG?FGG<FC9FEBF8A<FF<,,AEDFGFGGG::<+,:,,5E<<3>>@C@FE>BC,7,7,,,7@,,,,5,,,,,7,,2;,,,,7,79,7,,,,>@<EC,,5,,,,,,5++*3*****=:;+*=C:8AFFFG+1*
@M03495:532:000000000-M42H9:1:1108:23706:13354 1:N:0:ACAGGAAA+TAGACAAT
GTCAGCATGTGAGCTTTGGTTTATCAACGGCAAAATATAGATCGGAAGAGCACACGTCTGAACTCCAGTCACACAGGAAAATCTCGTATGCCGTCTTCTGCTTGAAAAAAAAAAAAAAAAACAAAAGAAAAATATCCCTAATCACGTACGACAAGGCGCATACAAACCATGGTATGAGAAATCGTCCTGCTCATCGCGGCCACAAGTAGTATCACAAATAATAGACAACTACAAACTATAAGTCACATCAA
+
CCCCCGGGGGGGGGGGGGGGGGGGGGGGGGGGGGGGGGGGGGGGGGGGGGGGGGGGGGGGGGGGGGGGGGGGGGGGGGGGGFFGGGGGGGGGGGGGGGGGGGGGGGGGGGGGGEC+8+++=+,,,8,+:,:3,,,,,8,>D<<333,:+++3**,,6***5*,778,*,373,,733,,,,73*4<**,6,,,,+5*****41+**+,25++,++++*+++++0+3:*/++0++<*+++++++33*++2:>
@M03495:532:000000000-M42H9:1:1108:25547:13368 1:N:0:ACAGGAAA+TAGACAAT
GTCAGCATGTGAGCTTGGTTTATCAACGGCAAAATATAGATCGGAAGAGCACACGTCTGAACTCCAGTCACACAGGAAAATCTCGTATGCCGTCTCTTGCTTGAAAAAAAACAAGCCTCCTACCTATAGGGCTGTCGGGTCCTATGTGGCGCTATACGGTGACTCAATGTCCGCAGCGCCGCATGTTGCCCTACGCCAAGGGGCTAAAGACTGCAATAACACCCTCAACACCGCGCCGTGGAAGCGTCCGG
+
C@BCCEF9FC<-CFAE-CE<@ECC@E<@+@8@,CC<E,6C,CDC,BCE8<E,C,C,C<FECFE,,C8<,:C<E:F8,C,,69<EA<,EFA@F,7,,,,,C6,,,:,,,++4+,,,,4,,:,,,:C9,,,,,9BF,,+@+,+,,5,5,,B+3++6+,:,+3++:,,,:,,:7,++5+++*****1*2,,@,2,,,**4**6**4**=+?EC64,*99+5,=++3:***40AEE******1**2+*/)2*)))
@M03495:532:000000000-M42H9:1:1108:6532:13384 1:N:0:ACAGGAAA+TAGACAAT
GTCAGCATGTGAGCTTTGGAATTAGTAAATTCGTTGACTGGTTTATCAACGGCAAAATATAGATCGGAAGAGCACACGTCTGAACTCCAGTCACACAGGAAAATCTCGTATGCCGTCTTCTGCTTGAAAAAAAAAAAAAATAAAAAAAAAGAAGCCACAGAACAAAAAACAAGGAAACAAGTATAAGAATTAATCACGAAGCTGAACAGCATCATACTGTTGAGTCTTCGACAGTGCAAATAAATATACGG
+
CCCCCGGGGGGGGGGGGGGGGGGGGGGGGGGGGGGGGGGGGGGGGGGGGGGGGGGGGGGGGGGGGGGGGGGGGGGGGGGGGGGGGGGGGGGGGGGGGGGGGGG<EFFFGGGGGGGEGGGGGGGGGGGGGGGGGEGG84++3,,:,BF+3++8@<,36,,<,,6,,8,*>8,,,333,35,,,,,7,,,,,,,,,,236****,++,+,+2*+,++5+1,+++++1+1++3*;/8+++++3+0<++*+0***
@M03495:532:000000000-M42H9:1:1108:3689:13409 1:N:0:ACAGGAAA+TAGACAAT
GTCAGCATGTGAGCTTTGGAATTAGCTGGTTTATCAACGGCAAAATATAGATCGGAAGAGCACACGTCTGAACTCCAGTCACACAGGAAAATCTCGTATGCCGTCTTCTGCTTGAAAAAAAAAAAGAACAAAAAGTAATGTAACAAAAACAGTACCAATTGAAACAACACTGATATTAAGAGGACGAGAACTACAGAGCAGCTATGGATGGAGCTCTAACGCGGTGACTGTTAGAAGAGTTAAAGACAACA
+
CCCCCGGGGGGGGGGGGGGGGGGGGGGGGGGGGGGGGGGGGGGGGGGGGGGGGGGGGGGGGGGGGGGGGGGGGGGGGGGGGGGGGGGGGCGECFGGGGGGGGGGGGGGGGGGGGGGGGFGGD=C8++:8B,B8++,,8,,5,A,,,,:>+,,,,,,,8,,,,,,3,:,,+,,:,3,,,,,,7,,+5****,3,,,,,,,,,5>9,2426,*,,42,61,,***/**2+5++++++3++3+++1+4+*+**/
@M03495:532:000000000-M42H9:1:1108:28064:13448 1:N:0:ACAGGAAA+TAGACAAT
GTCAGCATGTGAGCTTTGGAATTAGTAAATTCGTTGACGACAGAAGGAGCAAGATAACGACCACAGGGAGGGTGGTTTATCAACGGCAAAATATAGATCGGAAGAGCACACGTCTGAACTCCAGTCACACAGGAAAACCTCGTATGCCGTCTTCTGCTTGAAAAAAAAATACGTGCAGCATACTGGTTATCCGCATGTCGATAGTGTGAAAGGTGCGTAAAGCGATTGGTAAGTCTTACGTGCACAGCATG
+
CCCCCGAEFC@-CEFFGGGG9@EFFGGGEAA<DF,CFFGC@CCFGFG<FGGFDG9FFCCCFG@FAEGDCCFB@FD6@FGGC@DFGGGECGCFG9<EFF9D7C74FGG<<FCCGFC@EFGAFGGGEGFFCFFFGGGCF,BFFE<=,4BFC=:D7CFGF9,CF,<,,38@B,,,6,,**,733=,,,,2,7?FG***>*3,,1*,:2,6,,,,,,,6?*;F**++/**/**+2++3+++2+*3***++2*27:
@M03495:532:000000000-M42H9:1:1108:24748:13449 1:N:0:ACAGGAAA+TAGACAAT
GTCAGCATGTGAGCTTTGGAGTGAAATCTCTTGTCTTAAGGAATAAAGGAAAAAGATTCCGTCGGAGGCTCGGTGCTCTACAGGTTCAACCTTTGTACTCTATTATTGCCTCACATTCCATCTCTTGTGAAAATATATTTGATTGGCTTTTCTGCAGGTTGTTTGCCAGGACTTTCCAAGACCTCCACTAGAAAACACAATAAACTTTTTGGAAGCTGGACAACTATCTTCATTTTTCAGAAACAGTGAAC
+
CCCCCGGGGGGGGGGGGGGGGGGGGGGGGGGGGGGGGGGGGGGGGGGGGGGGGGGGGGGGGGGGGGGGGGGGGGGGGGGGGGGGGGGGGGGGGGGGGGGGGGGGGGGFGGGGGGGGGGGGGGGGGGGGGGGGGGGGGGGGGGGGGGGGGGGGGGGGGGGGGGGGGGGGDGGGGGGGGFGGGGGGGGGGGGGGGGGGGGGGGGGGGGGGGGGGGGGGGG@FGGGGGGGGGGGGGGGGGGGGGGGGGGGGGG8
@M03495:532:000000000-M42H9:1:1108:9311:13452 1:N:0:ACAGGAAA+TAGACAAT
GTCAGCATGTGAGCTTTGGTCCAGCCTGAGTCCTCTGGTTTATCAACGGCAAAATATAGATCGGAAGAGCACACGTCTGAACTCAGTCACACAGGAAAATCTCGTATGCCGTCTTCTGCTTGAAAAAAAAAAAACAAAAAGAACACAGAACGTCATTACTGCGACGATCACACGAACAACCAGTCATACCCATACACGCCTCCCACACACCCCACTCTGCTCATCACCCACCCACACCACAGTCGCCGTTC
+
CCCCCGGGGGGGGGGGGGGGGGGGGGGGGGGGGGGGGGGGGGGGGGGGGGGGGGGGGGGDGGGGGGGGGGGGGGGGGGGFGGGGGGGGGGGGGGGGGGGCCEFGGGGGGGGGGGGGGGGGGGGGGGGGGGGGC4B4,,,+8+:8,:,3,:,+:D+,3,:,,,++8++*3*3,,***51,,*6,,37,,,,6?,,6,3*:*,*2=2+**1*3**=42?+,3+++3>+=+=**1*******/**++*)21/**
@M03495:532:000000000-M42H9:1:1108:11858:13477 1:N:0:ACAGGAAA+TAGACAAT
GTCAGCATGTGAGCTTTGGATTAGTAAATTCGTTGACGACAGAAGGAGCAAGATAACGACCACAGGGAGGGTGGTTTATCAACGGCAAAATATAGATCGGAAGAGCACACGTCTGAACTCCAGTCACACAGGAAAATCTCGTATGCCGTCTTCTGCTTGAAAAAAAAAAGGAGGAAGGAACAAACGAGGATGTTTACATGCGCTATACCCGCTGCAACATCCTGTAAACAAATTCACCGATAAGATTTATC
+
CCCCCGGGGFFGFGGGGGGGGGFGFFFGGGGGGFFGGGGGGGFGGGFGGGGGGGGGGGGGGGGGGGGGGGGGGGGGGGGDGGGGGGGGGGGGGGGGGGGGGGGGGGGGGGGGGGGGGGGGGGGGGGGGGGGGGEGG,BFF@FGGGGFGGDFGGGGGGCFEFGGGGGG7@**33*6D,*,6,,,,56****,,,,,2=,6,21*4:FC:+5**1*1+5++*+*++++4+++**+0+0++**2**+32++***
@M03495:532:000000000-M42H9:1:1108:14770:13505 1:N:0:ACAGGAAA+TAGACAAT
GTCAGCATGTGAGCTTTGGAGTGAAATCTCTTGTCTTAAGGAATAAAGGAAAAAGATTCCGTCGGAGGCTCGGTGCTCTACAGGTTCAACCTTTGTACTCTATTATTGCCTCACATTCCATCTCTTGTGAAAATATATTTGATTGGCTTTTCTGCAGGTTGTTTGCCAGGACTTTCCAAGACCTCCACTAGAAAACACAATAAACTTTTTGGAAGCTGGACAACTATCTTCATTTTTCAGAAACAGTGAAC
+
CCCCCGGGGGGGGGGGGGGGGGGGGGGGGGGGGGGGGGGGGGGGGGGGGGGGGGGGGGGGGGGGGGGGGGGGGGGGGGGGGGGGGGGGGGGGGGGGGGGGGGGGGGGCGGGGGGGGGGGGGGGGGGGGGGGGGGGGGGGGGGGGGGGGGGGGGGGGGGGGGGGGGGGGGGGGGFGGGGGGGGGGGGGGGGGGGGGGGGGGGGGGGGGGGGGGFGCGGGFGGGGGGGFGGGGGGGGGGGGGGGGGGGGGGF+
@M03495:532:000000000-M42H9:1:1108:11774:13517 1:N:0:ACAGGAAA+TAGACAAT
GTCAGCATGTGAGCTTTGGATGGTTCTGGTTTATCAACGGCAAAATATAGATCGGAAGAGCACACGTCTGAACTCCAGTCACACAGGAAAATCTCGTATGCCGTCTTCTGCTTGAAAAAAAAAAAAAACAAAAAAACAAAAACAGATGACAACGACGTCTTAAACGTAAAATAGGTAAGAACTGGCAGATGAAGGGTCAAGTAGTGAAAGTGATTCAGAAGCTGTTGAGTGTGTGTCAGTAAGTTATTACA
+
CCCCCGGGGGGGGGGGGGGGGGGFGGGGGGGGGGGGGGGGGGGGGGGGGGGGGGGGGGGGGGGGGGGGGGGGGGGGGGGGGGGGGGGGGGGEAFGGGGGGGGGGGGGGGGGGGGGGGGGGGGGG4488+::=3++3+,338:+,,@3=<,,3,++3*33,*,,3,*3,3*,,,,,,,3,,3,,4,,,**,2,,7,*,,,,272+5,+,25++,+++?+,+++2++++4++21+/*/+4+4<+++0*+0*0*
@M03495:532:000000000-M42H9:1:1108:23491:13554 1:N:0:ACAGGAAA+TAGACAAT
GTCAGCATGTGAGCTTTGGAATTAGCTGGTTTATCAACGGCAAAATATAGATCGGAAGAGCACACGTCTGAACTCCAGTCACACAGGAAAATCTCGTATGCCGTCTTCTGCTTGAAAAAAAAAACCAAAATCATGACTACCACATGCTTTAGCTTCAAATACCAACGAACAACCTATACCTTAGCATCTATTTTCCCTAACCTGGTTACTATGAATCCGCACCATCTATCCACCATACGTATTATCTCTTT
+
CCCCCGGGGGGGGGGGGGGGGGGGGGGGGFGGGGGGGGGGGGGGGGGGGGGGGGGGGGGGGGGGGGGGGGGGGGGGGGGGGGGGGGGGGGGC@FGGGGGGGGGGGGFGGGGGGGGCFGGGGGDG++:+,8,,:,<,,8<?,,,,,,,,,,,,::,:,,,,,,5,,++3+38,6+3,,,7@,3,4,,7,8,8,,7;3,,,,,,,,,5,,72,DC:,2,,*4*414,,,,,14,6,,,2,,0,,5+++++++3
@M03495:532:000000000-M42H9:1:1108:5172:13574 1:N:0:ACAGGAAA+TAGACAAT
GTCAGCATGTGAGCTTTGGTTTATCAACGGCAAAATATAGATCGGAAGAGCACACGTCTGAACTCCAGTCACACAGGAAAATCTCGTATGCCGTCTTCTGCTTGAAAAAAAAAAAAAAAAATCAGAAGCAAAATCAGAAAATGATATCTATAACGACAGGGAAGCGAGATACCACTGCAGGCTGGAAAAGGCAATGATTATGATCTATCCGGGCATAAATGTGCGCAAAGGTGTGGTAGCAGGCAGCTCAG
+
-ACCCF<F<FD9<@@F9EEC9CC<<FGGGGGCFG8C,F@EFDC<BCGGGFFGAE<FEFF,6@F<<D8FF9FCFGGCFFFFD,:6,EFFC,C<@FC,C,<,,C<,,CF6F+CFGG=84+83+:,,5>,B,BF,83,,:,8,,,,,:@,3,38,,:5+3B*<:CD*3*****,,7,3,7?>,,1=F@C,,6,*6=,4,,32,2,7>9,2,++3*1**4++,++23+*****+*3+3**0++3++*****0**9
@M03495:532:000000000-M42H9:1:1108:2652:13637 1:N:0:ACAGGAAA+TAGACAAT
GTCAGCATGTGAGCTTTGGTCCAGCCTGAGTCCTGGTTTATCAACGGCAAAATATAGATCGGAAGAGCACACGTCTGAACTCCAGTCACACAGGAAAATCTCGTATGCCGTCTTCTGCTTGAAAAAAAAAAACCTCCAGCACAGACTCAGACCGGATCGTATCAAAACCAAGGAAGACTTCCAGGAATATATTACCAAGAAAGAGATATCTACCTGCAAATACCGATTTGGGCAATAATTCCTAAAACCGA
+
CCCCCGGGGGGGGGGGGGGGGGGGGGGGGGGGGGGGGFGGGGGGGGGGGGGGGGGGGGGGGGEGGGGGGGGFGGGGFGFGGFFGGFGGGGGGGGFFGG?EFFFGEFFFFGGG?FFDEGGGGGGGAFGGGGGC++,,,,,:=F,,,8,:<:,:<+3+33+3,,:@@=@,+@D8<>D,333,@C,,,*,7,,273,5>3,,,56,2,6,7,,6C9,9,=,F,,,,1*:*4=+1*2**+?2+++4++4*3+/)/
@M03495:532:000000000-M42H9:1:1108:13517:13645 1:N:0:ACAGGAAA+TAGACAAT
GTCAGCATGTGAGCTTTGGAGTGAAATCTCTTGTCTTAAGGAATAAAGGAAAAAGATTCCGTCGGAGGCTCGGTGCTCTACAGGTTCAACCTTTGTACTCTATTATTGCCTCACATTCCATCTCTTGTGAAAATATATTTGATTGGCTTTTCTGCAGGTTGTTTGCCAGGACTTTCCAAGACCTCCACTAGAAAACACAATAAACTTTTTGGAAGCTGGACAACTATCTTCATTTTTCAGAAACAGTGAAC
+
CCCCCGGGGGGGGGGGGGGGGGGGGGGGGGGGGGGGGGGGGGGGGGGGGGGGGGGGGGGGGGGGGGGGGGGGGGGGGGGGGGGGGGGGGGGGGGGGGGGGGGGGGGGGGGGGGGGGGGGGGGGGGGFGGGGGGGGGGGGGGGFGGGGAFGGGGGGGGGGGGGGGGGGGGGGGGFGGFGGGGGGGGGGGGGGGGGGGGGGGGGGGGGGGGGGGGGGGGGDFGGGGGGGGFCGGGGGGGGGGGGGGGGGGGG+
@M03495:532:000000000-M42H9:1:1108:2356:13667 1:N:0:ACAGGAAA+TAGACAAT
GTCAGCATGTGAGCTTTGGACTCCTGACTGGTTTATCAACGGCAAAATATAGATCGGAAGAGCACACGTCTGAACTCCAGTCACACAGGAAAATCTCGTATGCCGTCTTCTGCTTGAAAAAAAAAACCAGAAATATAATAACAATACCTACATAATAAAAGCAAGATAACACAGTACCAGTAACACTGTTCTGAACAACAAGTCGACCAATAATCAGAACTACTAGAACAACACAGCATGTAAATTCGTGT
+
CCCCCGGGGGGGGGGGGGGGGGGGGGGFFGGGGGGGGGGGGGGGGGGGGGGGGGGGGGGGGGGGGGGGGGGGGGGGGGGGGGGGGGGGGGGGG9CFGGGGGGGGGGGFCFGGGGFGGGGGGGCGG:+4:,44,,<,5B,,,,,,,5B,A,,B:A5,C,,:,,,,,,,7,,36,,,3,,@,,33E9,,3,8,,33,8,@,>A,,33@***,,27,2,,,7,,,,2522,,,4=,*,,6,,,1,,,,+,*2**
@M03495:532:000000000-M42H9:1:1108:14570:13674 1:N:0:ACAGGAAA+TAGACAAT
GTCAGCATGTGAGCTTTGGAGTGAAATCTCTTGTCTTAAGGAATAAAGGAAAAAGATTCCGTCGGAGGCTCGGTGCTCTACAGGTTCAACCTTTGTACTCTATTATTGCCTCACATTCCATCTCTTGTGAAAATATATTTGATTGGCTTTTCTGCAGGTTGTTTGCCAGGACTTTCCAAGACCTCCACTAGAAAACACAATAAACTTTTTGGAAGCTGGACAACTATCTTCATTTTTCAGAAACAGTGAAC
+
CCCCCGGGGGGGGGGGGGGGGGGGGGGGGGGGGGGGGGGGGGGGGGGGGGGGGGGGGGGGGGGGGGGGGGGGGGGGGGGGGGGGGGGGGGGGGGGGGGGGGGGGGGGGGGGGGGGGGGGGGGGGGGGGGGGGGGGGGGGGGGGGGGGGGGGGGGGGGGGGGGGGGGGGGGGGGGGGGGGGGGGGGGGGGGGGGGGGGGGGGGGGGGGGGGGDGGGGGGGFGGGGGGGGGGGGGGGGGGGGGGGGGGGFGC2
@M03495:532:000000000-M42H9:1:1108:16201:13703 1:N:0:ACAGGAAA+TAGACAAT
GTCAGCATGTGAGCTTTGGATGGTTCTGGTTTATCAACGGCAAAATATAGATCGGAAGAGCACACGTCTGAACTCCAGTCACACAGGAAAATCTCGTATGCCGTCTTCTGCTTGAAAAAAAAAAACAAGACAAGAAAGAAAAAGAGACGAGATAGCTACGATCACAAGAACTAGGGGGATAGTAGCTGAACGAAACAAGAGATAGGGATGAATACAGCACAGTGTAACAAGCGGAAGGGCACACGGTCAAA
+
CCCCCGGGGFGGGGGGGGGGGGGFFGGGGGGGGGGGGGGGGGGGGGGGGGGGGGGGGGGGGGGGGGGGGGGGGGGGGGGGGGGGGGGGGGGFDGGGGGGGGGGGGGGGGGGGGGGGGGGGGGGG@+:,,88,:=,4B,,,38,++,3,3++++,,:,,,+8+:+,,,,,3,,,:5,**5*,,,2@@,>>,,2>*65,,,,,,7,6,,,,*,4,4+++++*2*+++++2+3**3*******/****)***0*
@M03495:532:000000000-M42H9:1:1108:12944:13706 1:N:0:ACAGGAAA+TAGACAAT
GTCAGCATGTGAGCTTTGGAGTGAAATCTCTTGTCTTAAGGAATAAAGGAAAAAGATTCCGTCGGAGGCTCGGTGCTCTACAGGTTCAACCTTTGTACTCTATTATTGCCTCACATTCCATCTCTTGTGAAAATATATTTGATTGGCTTTTCTGCAGGTTGTTTGCCAGGACTTTCCAAGACCTCCACTAGAAAACACAATAAACTTTTTGGAAGCTGGACAACTATCTTCATTTTTCAGAAACAGTGAAC
+
CCCCCGGGGGGGGGGGGGGGGGGGGGGGGGGGGGGGGGGGGGGGGGGGGGGGGGGGGGGGGGGGGGGGGGGGGGGGGGGGGGGGGGGGGGGGGGGGGGGGGGGGGGGGGGGGGGGGGGGGGGGGGGFGGGGGGGGGGGGGGGGGGGGGGGGGGGGGGGGGGGGGGGGGGGGGGGGGGGGGGGGGGGGGGGGGGGGGGGGGGGGGGGGGGGGGGGGGGGGGGGGGGGGGGGFGGGGGGGGGGGGGGGGGGG+
@M03495:532:000000000-M42H9:1:1108:8882:13717 1:N:0:ACAGGAAA+TAGACAAT
GTCAGCATGTGAGCTTTGGAGTGAAATCTCTTGTCTTAAGGAATAAAGGAAAAAGATTCCGTCGGAGGCTCGGTGCTCTACAGGTTCAACCTTTGTACTCTATTATTGCCTCACATTCCATCTCTTGTGAAAATATATTTGATTGGCTTTTCTGCAGGTTGTTTGCCAGGACTTTCCAAGACCTCCACTAGAAAACACAATAAACTTTTTGGAAGCTGGACAACTATCTTCATTTTTCAGAAACAGTGAAC
+
CCCCCGGGGGGGGGGGGGGGGGGGGGGGGGGGGGGGGGGGGGGGGGGGGGGGGGGGGGGGGGGGGGGGGGGGGGGGGGGGGGGGGGGGGGGGGGGGGGGGGGGGGGGGGGGGGGGGGGGGGGGGGGGGGGGGGGGGFGGGGGGGGGGGGGGGGGGGGGGGGGGGGGGGFGGGGGGGGGGGGGGGGGGGGGGGGGGGGGGGGGGGGGGGGGGGGGGGGGFGGGGGGGGGGGGGGGGGGGGFFGGGGGGGGG8
@M03495:532:000000000-M42H9:1:1108:1748:13742 1:N:0:ACAGGAAA+TAGACAAT
GTCAGCATGTGAGCTTTGGTCCGCCTGAGTCCCTGGTTTATCAACGGCAAAATATAGATCGGAAGAGCACACGTCTGAACTCCAGTCACACAGGAAAATCTCGTATGCCGTCTTCTGCTTGAAAAAAAAAAATGTAAATAATCTTTACCTACATAAGCATCACCCTCAAACTCCGAGCCATCATCCATATAAATACTGAGCGTGCGGTCATAAAGCGGAATTACTTAGCGTAAAACGCGCTAATGCAGTTT
+
B@<BBFGGGGGAFA<CE@FEGGEE;FGGGFFGDF<DFGGG9,FEG@EGG:@,CCE9EFGGFGEGGFFDGGGGG@@FG9EAFGFGGGCGFF@FG8CE=EEFC?EGGGGAFECEG7FFCE?5F?@EFG+F8+++,,<,<5,,,,:,,:,,55,,B5E9,:F,3@3,3:6,38,3,@:+++5,,3,,,7,,37,,,,,7,DD:,*1*6*****,,,5,,:8<5>+++;+4++=/***++3**=*7*+<>+@DF*
@M03495:532:000000000-M42H9:1:1108:25145:13786 1:N:0:ACAGGAAA+TAGACAAT
GTCAGCATGTGAGCTTTGGAGACTGGTTTATCAACGGCAAAATATAGATCGGAAGAGCACACGTCTGAACTCCAGTCACACAGGAAAATCTCGTATGCCGTCTTCTGCTTGAAAAAAAAAAACTAACACAAGAAAAGACAGATTGAAGAATAACAGCATCAACAGAGTGTTAATTAAAATAAACTCAAACACTAAGTCGCTGCTATTTATGATACTAAACATATACGTGGGCAGTATCGACAGCACTGAAT
+
CCCCCGGGGGGGGGGGGGGGGGGGGGFGGGGGGGGGGGGGGGGGGGGGGGGGGGGGGGGGGGGGGGGGGGGGGGGGGGGGGGGGGGGGFEGGGGGGGGGGGGGGGGGFGGGGGGGGGGGGG@4,,,,,,:4,,,,,,+4,:,8,,,,,:,,,,,,,:,,,3,,,3,,3,,9,:@B,,,,:,7,,,38,,,5>,@,,3,*****,,,,,,5,@;,62,,29;,,,,,,,,/*/,*=>,41***3=*2?+**1
@M03495:532:000000000-M42H9:1:1108:29099:13801 1:N:0:ACAGGAAA+TAGACAAT
GTCAGCATGTGAGCTTTGGAGTGAAATCTCTTGTCTTAAGGAATAAAGGAAAAAGATTCCGTCGGAGGCTCGGTGCTCTACAGGTTCAACCTTTGTACTCTATTATTGCCTCACATTCCATCTCTTGTGAAAATATATTTGATTGGCTTTTCTGCAGGTTGTTTGCCAGGACTTTCCAAGACCTCCACTAGAAAACACAATAAACTTTTTGGAAGCTGGACAACTATCTTCATTTTTCAGAAACAGTGAAC
+
CCCCCGGGGGGGGGGGGGGGGGGGGGGGGGGGGGGGGGGGGGGGGGGGGGGGGGGGGGGGGGGGGGGGGGGGGGGGGGFGGGGGGGGGGGGGGGGGGGGGGGGGGGG9<FFGGGGGGGGGGFFGGGGGGGGGGGGGGGGGGGGGGFGGGGGGGFGFGGGGGGGGFGGGGDGGGGGGGGGGGGGGFGGGGGG:A;8BFGGGGGGGGGGGGG=CCFFGGG7CDFFCGFFGGGGGGGGGFGGCGFFGFGGFGG+
@M03495:532:000000000-M42H9:1:1108:21156:13850 1:N:0:ACAGGAAA+TAGACAAT
GTCAGCATGTGAGCTTTGGACTCCTGACTGGTTTATCAACGGCAAAATATAGATCGGAAGAGCACACGTCTGAACTCCAGTCACACAGGAAAATCTCGTATGCCGTCTTCTGCTTGAAAAAAAAAAAAACACAAAAAAAAGAACACCATACATCCAAAAATGAAAAGAAACTTACTACATTAACACTCACAGCGCAACGATGCAAATTTCAAATATTAATTAAATGCACGCATACCATAACTAGTCACTAA
+
CCCCCGGGGGGGGGGGGGGGGGGGGGGGGGGGGGGGGGGGGGGGGGGGGGGGGGGGGGGGGGGGGGGGGGGGGGGGGGGGGGGGGGGGGGGGGCEGGGGGGGGGGGGFGGGGGGGGGGGGGGGGGG@44+:,3+,BB+8@++,,,,3+,,:3,,:,7=,33,3,,>,*68@,,,7,3,7,,7,,<,>,<,,,,41**4*****+5,+,5+++,+4+51,++++5+++++**/*/0*++++3++++220:*2
@M03495:532:000000000-M42H9:1:1108:24365:13864 1:N:0:ACAGGAAA+TAGACAAT
GTCAGCATGTGAGCTTTGGAATTAGTAAATTCGTTGACGACAGAAGGAGCAAGATAACGACCACAGGGAGGGTGGTTTATCAACGGCAAAATATAGATCGGAAGAGCACACGTCTGAACTCCAGTCACACAGGAAAATCTCGTATGCCGTCTTCTGCTTGAAAAAAAAAAGAAAGAAGCCGCGGTAATACGGAGGAAGCGAGCGTTATACGCATCTAATGGTCTTAAAGGTTGCGTATCCGAGTATTTAAG
+
CCCCCGGFGFFGGGGGGGGGGGGFGGGGGG@EFGFGGGGGGGGCCFGGGGFGGGGGGGCGGGEGGFFG@CEGCFECCFGGGGGGG7CE:FGFAFDDFGFDFEGCCGG8FGGFFGFGGGGGFGGGFGGGGGGGGCF@F,=FFFGEGDGFECE<FFBBEDED,=FGD@+@C7**,733,,@<****4::F<F<*1*:*++4144<*4<;C+<6*:8:9C+++++++2+2<90+2***1***0**/2*03<*70
@M03495:532:000000000-M42H9:1:1108:5345:13864 1:N:0:ACAGGAAA+TAGACAAT
GTCAGCATGTGAGCTTTGGTCCAGCCTGAGTCCTGGTTTATCAACGGCAAAATATAGATCGGAAGAGCACACGTCTGAACTCCAGTCACACAGGAAAATCTCGTATGCCGTCTTCTGCTTGAAAAAAAAAAAAAAAAAATAATGAAACCATATATAACAAGGCTAACAATCAAAACACACAGTTGAGCATAAGAGAAAGTACCTGACGAGCCAGAAGTAACATACCAATAATATACTATGTACAATATATA
+
CCCCCGGGGGGGGGGGGGGGGGGGGGGGGGGGGGGGGGGGGGGGGGGGGGGGGGGGGGGGGGGGGGGGGGGGGGGGGGGGGGGGGGGGGGGGGGGGGGCEGGGGGGGGGGGGGGGGGGGGGGGGGGGGGGGF+6+3+8+,,:3,,8,,,8,,@:,:,,33,,*,,,6,,,3,3,,,6,5**,,,,75,33,27,2,,,22,,,,2,,*****53=++5,+++++3*32+0++5++321++++2:+*0+***
@M03495:532:000000000-M42H9:1:1108:19561:13889 1:N:0:ACAGGAAA+TAGACAAT
GTCAGCATGTGAGCTTTGGTCCAGCCTGAGTCCCTGGTTTATCAACGGCAAAATATAGATCGGAAGAGCACACGTCTGAACTCCATCACACAGGAAAATCTCGTATGCCGTCTTCTGCTTGAAAAAAAAAAAAAAACACCAGCAACATACGATCCATCAGCCGAGGTAACACGTCAGGTACACGCAGTATTCGAATTTACTGGTTGTAGAAGGGTCGTACACAGCACCTGAATTCTACAGATACCACCTGT
+
CCCCCGGGGGGGGGGGGCDGGGGGGGGGGGGGGGGGGFFGGGGGGGGGGGGGGGGGGGGGGGGGGGGGGGGGGGGGGGGGGGGGGGGGGGGGGGGGGG<FGGGGGGGGGGGGGGGGGGGGGGGGGGGGGGG7+++++:B++,,38,,3:<,+:@:<,@FB7>**5*3,7,,6*5>**3,,,7,*4*<*,,,7,,62*,62,,,5+*32+++22*+5*3=*;;5*;***2<*+23++++203099+*0****
@M03495:532:000000000-M42H9:1:1108:20320:13889 1:N:0:ACAGGAAA+TAGACAAT
GTCAGCATGTGAGCTTTGGAGGGTGGTTTATCAACGGCAAAATATAGATCGGAAGAGCACACGTCTGAACTCCAGTCACACAGGAAAATCTCGTATGCCGTCTTCTGCTTGAAAAAAAAAAAAAACCAAAAAGAATAAACCCACGACAAAACAAGTGAAACAGCGAATGCAGACTCACAAGCTCTCACACGACAGGAAGATCCACTCTGCAACATATACCACAGAACACAAGCGCCACACCTACTCTCACA
+
CCCCCGGGGGGGGGGGGGGGGGGGGGGGGGGGGGGGGGGGGGGGGGGGGGGGGGGGGGGGGGGGGGGGGGGGGGGGGGGGGGGGGGGGFFGGGGGGGGGGGGGGGGGGGGGGGGGGGGGGGC++38+::<,>++,,,3=,B+3++++8+,,,8,,,,,,,7:,,*15*,,,,3,,,,,,,,,,,,72,@:*1*41*<<+4,2,++,2,+2++,*2++174+5**5+2*****2*2*/C*5**0+000+***
@M03495:532:000000000-M42H9:1:1108:26662:13905 1:N:0:ACAGGAAA+TAGACAAT
GTCAGCATGTGAGCTTTGGAGTGAAATCTCTTGTCTTAAGGAATAAAGGAAAAAGATTCCGTCGGAGGCTCGGTGCTCTACAGGTTCAACCTTTGTACTCTATTATTGCCTCACATTCCATCTCTTGTGAAAATATATTTGATTGGCTTTTCTGCAGGTTGTTTGCCAGGACTTTCCAAGACCTCCACTAGAAAACACAATAAACTTTTTGGAAGCTGGACAACTATCTTCATTTTTCAGAAACAGTGAAC
+
CCCCCGGGGGGGFGGFGGGGGGGGGGGGGGGGGFFGGGFFEFGGGGGGGGGGGGGGGGGGGGGGGGGGGGCFGGGGGGGGGGGGGGGGGGGFGGGGGGGGGGGGFGGFGGGGFGGGGGGGGGGGGGGGGFEGGGGGGGGGGFGGFGGGGGGGGGGFGFGGGFGGGGGGGGGGGGFGGFC=AFGGGDFGGGGGFGFGGGFGC@DGFGGGGGGGGGGDEGF?F?EFG?FFGCFGGFFGGGGGDGGGGGGGGG7
@M03495:532:000000000-M42H9:1:1108:28197:13919 1:N:0:ACAGGAAA+TAGACAAT
GTCAGCATGTGAGCTTTGGAGTGAAATCTCTTGTCTTAAGGAATAAAGGAAAAAGATTCCGTCGGAGGCTCGGTGCTCTACAGGTTCAACCTTTGTACTCTATTATTGCCTCACATTCCATCTCTTGTGAAAATATATTTGATTGGCTTTTCTGCAGGTTGTTTGCCAGGACTTTCCAAGACCTCCACTAGAAAACACAATAAACTTTTTGGAAGCTGGACAACTATCTTCATTTTTCAGAAACAGTGAAA
+
<ACCCEGAFGG-E@FCFG9FFFFF9E-EFC,@CFFCFGAFFC<EFGDGC@CCFGC86CFGG<8FF7FGGGGGG:FCAEDFA<DEFGFGDGGGFGGEAFGGGFGEFFC,CEDFGCFGFDCGGG<EFAAEE9FFGCEG<@FFG<F?9<B,BEFGFGG9EEGGGCDFFBFGFFGGGF?,A<AFGG<FFFGGGFCFG;=>FGGCGGGGGG9;,@CCDFGFGGGGG?FGFGEGF,B:FFGGDFFGECEEGFF>FF+
@M03495:532:000000000-M42H9:1:1108:11538:13925 1:N:0:ACAGGAAA+TAGACAAT
GTCAGCATGTGAGCTTTGGTCCAGCCTGAGTCCTGGTTTATCAACGGCAAAATATAGATCGGAAGAGCACACGTCTGAACTCCAGTCACACAGGAAAATCTCGTATGCCGTCTTCTGCTTGAAAAAAAAAAGGGTTGTTAAAATTAATCACGTTGGTAAGAAAATGACTGTAGGCATGAAGCTTCGAACTCGTACCGTAGTAATAAAGCATCCGCAAGATGGTATGAACGACATAGAGGATAGGAACGGAA
+
@CCCCEGGFE@FFEFGGGGGGGEFEFEFCFEFGGGGCEFGFC<EFGGGEDGFFGGGGF<FFEDEGEFEFGGGG<@FFFFGDEE@FFGGEAGGGCCEF8,:<EGGGGGGGGGGGGG9EFGCFFC?B<F7+F>4++:B++,:5,,C,?,,,,:+,,:3+,,,:@FF,<<D,,,8<,3>,5,,,8<9,+@:<,FF,***6*6**,,55,6,,,62,***=*<0,,,,,,4,1:5*8*+05:*2++++++23*9*
@M03495:532:000000000-M42H9:1:1108:17228:13928 1:N:0:ACAGGAAA+TAGACAAT
GTCAGCATGTGAGCTTTGGTGCCGCCCTGGTTTATCAACGGCAAAATATAGATCGGAAGAGCACACGTCTGAACTCCAGTCACACAGGAAAATCTCGTATGCCGTCTTCTGCTTGAAAAAAAAAAACAAAATAACCACCGCCTAACAACGTGCCAGCAGCCTCGGAAATACGTAGTGGCCCAGAGTTATCCGGACTTATTGGGCGTACAGCTCTCGTAGTCAGCCCGTCGTGTGTGGGATCGACACGGACG
+
CCCCCGGGGF<FGGGFGGGFGGFGGGGGFGFFFGGFFFGFGGDGGGFGGFGGFGGGCC@@FGFGFGGFFGGGGGGFGGFGGGGGFGGGGGG8CEDEFFEFGGGGDGG@EGGGFCDFGGGGGG@F=4+4,:,,5,,:8++++8BFF>,33+++85>,@8,@,,,3***37,33,73<>,*51:>,6,,23,,6*6:<,,2,,7,=*4C:14?22@@*=A**+++0*121***2***2/*/3::EE*9**)//
@M03495:532:000000000-M42H9:1:1108:26331:13948 1:N:0:ACAGGAAA+TAGACAAT
GTCAGCATGTGAGCTTTGGAGTGAAATCTCTTGTCTTAAGGAATAAAGGAAAAAGATTCCGTCGGAGGCTCGGTGCTCTACAGGTTCAACCTTTGTACTCTATTATTGCCTCACATTCCATCTCTTGTGAAAATATATTTGATTGGCTTTTCTGCAGGTTGTTTGCCAGGACTTTCCAAGACCTCCACTAGAAAACACAATAAACTTTTTGGAAGCTGGACAACTATCTTCATTTTTCAGAAACAGTGAAA
+
CCCCCGGGGGGGGGGGGGGGGGGGGGGGGGGGGGGGGGGGGGGGGGGGGGGGGGGGGGGGGGGGGGGGGGGGGGGGGGGGGGGGGGGGGGGGGGGGGGGGGGGGGGGGGGGGGGGGGGGGGGGGGGGGGGDGGGGGGGGGGGGGGGGGGGGGGGGGGGGGGGGGGGGGGGGGGGGGGGGGGGGGGGGGGGGGGGGGGGGGGGGGGGGFGF8EFGGGGGGGGGGGGGGFGFGGGGGGGGFGFGGGGGGFFG+
@M03495:532:000000000-M42H9:1:1108:6932:14044 1:N:0:ACAGGAAA+TAGACAAT
GTCAGCATGTGAGCTTTGGTCCAGCCTGAGTCCCTGGTTTATCAACGGCAAAATATAGATCGGAAGAGCACACGTCTGAACTCCAGTCACACAGGAAAATCTCGTATGCCGTCTTCTGCTTGAAAAAAAAAAACATAACCACGTGCCCAGAGATGAGGGCACACGACAGGGAAAGGAGTTTTCTCGAAGTACTAGGAGTAAAGGGCGCGAAGGTAATAAGGCACATCAGGCTACAACATCATGTGCTGAAC
+
CCCCCDDGCFADFFDEFFFGGFDEGEFDFGC<@FC6CC@FFDFAFAFDCGCFGF9FFGC9CFGGGGFGFEGGGCF@EEGGFFGCFDFGFGDFEGGFGG?C<FDFFE=6CE@BCFGG9,C<55=E9??FCG+>+8,55,=EF<+B,AF,,,3=,,7,>,++++@,+8+++:+5,@,,3,,7,,3,,*,,*622<,,63?,@,,7,***4=BC8*+2+5<<<+****56+++**5*0++1*0++3+0*032**
@M03495:532:000000000-M42H9:1:1108:4382:14054 1:N:0:ACAGGAAA+TAGACAAT
GTCAGCATGTGAGCTTTGGAATTAGTAAATTCGTTGACGACAGAAGGAGCAAGATAACGACCACAGGGAGGGTGGTTTATCAACGGCAAAATATAGATCGGAAGAGCACACGTCTGAACTCCAGTCACACAGGAAAATCTCGTATGCCGTCTTCTGCTTGAAAAAAAAAAAAGGACGTAGTGGGTTGAACCAATGGATGTCACACTTGTCTTTACTAGACTCGTAAAGTCCCCTTACGCACGGTTAATCTA
+
CCCC<FEFFCFFFFGGGGGG<FFFCFGEEFAFGGC@6FBEFGGGDGGGGCDEFFCGCGFEGGGGGGGGGGGGGGGFGGGGECEFGDG:FCFGEFGGGGAFGGECFFG@@FFGGGGDFGGGFGGGGGGGGGGGGGGGFGGGGGGDGFCEGGEGCF<FFD<FDEFFFBCEGG>***,,*61,*3,>46C,,3*,6,,6,?,,,77+8+C?+++277B+++,++2**/**5154+***3+:/*:55>51<+?*0
@M03495:532:000000000-M42H9:1:1108:15338:14058 1:N:0:ACAGGAAA+TAGACAAT
GTCAGCATGTGAGCTTTGGTCCAGCCTGAGTCCTGGTTTATCAACGGCAAAATATAGATCGGAAGAGCACACGTCTGAACTCCAGTCACACAGGAAAATCTCGTATGCCGTCTTCTGCTTGAAAAAAAAAAAACGAGACAAGCGGGGAAAGATCGTATGCCTGCATACGCTTTACACAAAACAATCTCTATAATCCCAGACTAAAATGCTGCCCTATGAAGTGAAATACAGCACCATGCAGAATTTGACAA
+
CCCCCGGGGGGGGGGGGGGGGGGGGGGGGGGGGGGGGGGGGGGGGGGGGGGGGGGGGGGGGGGGGGGGGGGGGGGGGGGGGGGGGGGGGGGGGGGGGGACFGGGGGGGGGGGGDGGGGGGGGGGGGGGGEG64++8+++:B8:++3++88,,33*6,8,73;,,,,7,6*1*13,@,,>FC,,,,,,2,7,7,,,,,,,,6,,++,+,++++**+450,1+++++5++++++***02+<9C+++3*++0**
@M03495:532:000000000-M42H9:1:1108:16294:14078 1:N:0:ACAGGAAA+TAGACAAT
GTCAGCATGTGAGCTTTGGAATTAGTAAATTCGTTGACGACAGAAGGAGCAAGATAACGACCACAGGGAGGGTGGTTTATCAACGGCAAAATATAGATCGGAAGAGCACACGTCTGAACTCCAGTCACACAGGAAAATCTCGTATGCCGTCTTCTGCTTGAAAAAAAAAAAAAACACAAGAAATGCAAAAATTCCGTGTACATAAGCTACGTACTGACACGCCCACAGAACGTGCAACACGCGTGATAACA
+
CCCCCGGGGGGGGGGGGGGGGGGGGGGGGGGGGGGGFGGGGGGGGGGGGGGGGGGGGGGGGGGGGGGGFGGGGGGGGGGGGGGGGGGGGFGGGGGGGGGGGGFGGGGGGGGGGGGGGGGGGGGGGGFGGGGGGGGGG,BEGGGGGGGGGGGGGGGGGGGGGGGGGGGGFC55*11,,,*,4,,,,,7,,3*6,,,,,*++7,,+5,+,++*47/*++3,0*31*****030*****++*//****1*3***
@M03495:532:000000000-M42H9:1:1108:17201:14095 1:N:0:ACAGGAAA+TAGACAAT
GTCAGCATGTGAGCTTTGGTTTATCAACGGCAAAATATAGATCGGAAGAGCACACGTCTGAACTCCAGTCACACAGGAAAATCTCGTATGCCGTCTTCTGCTTGAAAAAAAAAAAACAAAATAAGATAGACCAACCGTCCACAGCTCCTGGCTCATACTCAAAACTCAATGACATGAACTAAGATCGCGCATGAACGAACGAGAACCATTGTACAAGTACCGACTGTAGTTCGACAACCTGTCGTACTGAA
+
CCCCCGGGGGGGGGGGGGGGGGGGGGGGGGGGGGGGGGGGGGGGGGGGGGGGGGGGGGGGGGGGGGGGGGGGGGGGGGGGGCEGGGGGGGGGGGGGGGGGGGGGGGGCFGGGGD8++:,44,8,,,,,,,,5:,+3+3+3+,3,,3,,33,,,,3:,3,,3,,,33,3,3,,:,,,,,,,,,3,,,**355*1AC,>**<**4**2,,2,,5,+++2+,+5*****3++543*******+*3+***2****
@M03495:532:000000000-M42H9:1:1108:9185:14152 1:N:0:ACAGGAAA+TAGACAAT
GTCAGCATGTGAGCTTTGGATGGTTCTGGTTTATCAACGGCAAAATATAGATCGGAAGAGCACACGTCTGAACTCCAGTCACACAGGAAAATCTCGTATGCCGTCTTCTGCTTGAAAAAAAAAAAAAAAAACACAAAAAAAACTACCGACCATCTACACTATACAGTACACTTCAATAGCCTGACTACATAGTCACTCAATACCATATATGTGAACTAACGACTACATAAAACCACGAGCACACGCTCATA
+
CCCCCGGGGGGGGGGGGGGGGGGFGGGGGFGGGGGGGGGGGGGGGGGGGGGGGGGGGGGGGGGGGGGGGGGGGGGGGGGGGGGGGGGGGGG@FGGGGGGGGGGGGGGGGGGGGGGGGGGGGGGG4+848+8+,,,8BDGB+5+,3@@*3*5*,3,7,,,,,3,,,87@:,33,,7,,,,,,,,,6,,6,3,,,,3,,2+:<9,+42+2++5+,+++++,+1*=8*+3+3++02**/*****0***/*21*2
@M03495:532:000000000-M42H9:1:1108:1813:14162 1:N:0:ACAGGAAA+TAGACAAT
GTCAGCATGTGAGCTTTGGAATTAGTAAATTCGTTGACGACAGAAGGAGCAAGATAACGACCACAGGGAGGGTGGTTTATCAACGGCAAAATATAGATCGGAAGAGCACACGTCTGAACTCCAGTCACACAGGAAAATCTCGTATGCCGTCTTCTGCTTGAAAAAAAAAACAACAAAACAAAAAAAAGCTACTAATATTTTCATCCCTCAAAATATTCACTTACATACCTTCAAATCATTAGTATTATTTC
+
CCCCCGGGGGGGGGGGGGGGGGGGGGGGGGGGGGGGGGGGGGGGGGGGGGGGGGGGGGGGGGGGGGGGGGGGGGF@CFFGGGGGGDEGGGGGGGGGGGFFEGGGGGGGGGGGFGGGGGGGGGGGEFGGGGGGGFFGG,,CFFFGFGFGGGGGGGGGGGGGGGGGGGGGGG*56,36@,>,,,5:751*=,,,,2,,7,,,@,2>+,*,2*++7++++57++23++22+*++55+3>9=9+<++0+2<+:**
@M03495:532:000000000-M42H9:1:1108:13004:14168 1:N:0:ACAGGAAA+TAGACAAT
GTCAGCATGTGAGCTTTGGAGTGAAATCTCTTGTCTTAAGGAATAAAGGAAAAAGATTCCGTCGGAGGCTCGGTGCTCTACAGGTTCAACCTTTGTACTCTATTATTGCCTCACATTCCATCTCTTGTGAAAATATATTTGATTGGCTTTTCTGCAGGTTGTTTGCCAGGACTTTCCAAGACCTCCACTAGAAAACACAATAAACTTTTTGGAAGCTGGACAACTATCTTCATTTTTCAGAAACAGTGAAC
+
CCCCCGGGGGGGGGGGGGGGGGGGGGGGGGGGGGGGGGGGGGGGGGGGGGGGGGGGGGGGGGGGGGGGGGGGGGGGGGGGGGGGGGGGGGGGGGGGGGGGGGGGGGGFGGGGGGGGGGGGGGGGGGGGGGGGGGGGGGGGGGGGGGGGGGGGGGGGGGGGGGGGGGGGGGGGGGGGGGGGGGGGGGGGGGGGGGGGGGGGGGGGGGGGGGGGGGGGGGGGGGGGGGGGGGGGGGFGGGGGGGGGGGGGGG8
@M03495:532:000000000-M42H9:1:1108:15814:14261 1:N:0:ACAGGAAA+TAGACAAT
GTCAGCATGTGAGCTTTGGAATTAGTAAATTCGTTGACGACAGAATGGTTTATCAACGGCAAAATATAGATCGGAAGAGCACACGTCTGAACTCCAGTCACACAGGAAAATCTCGTATGCCGTCTTCTGCTTGAAAAAAAAAAACAATACAAGCAAAAAGCCGATGTAACTCGTATGACCCACGGGAACTCCAAATGTACGAGGCGTAACTGGAGCAAACCAGGCCCAACTAGTCCGATGTAAACCTCCAG
+
CCCCCGGGGGGGGGGGGGGGGGGGGGGGGGGGGGGGGGGGGGGGGGGGGGGGGGGGGGGGGGGGGGGGGGGGGGGGGGGGGGGGGGGGGGGGGGGGGGFGGGGGGGGGGG?=FAFGGGGGGGEGGGGGGGGGGGGGAFGGGG7++8A,8,8,,,,:,8>C,,+88+3@,,78@33,,,,3,,***5**5,77,6,,,7,2**6****1**+2,*+4**,/3**33=CEGG*+++++**/*2++++*****2
@M03495:532:000000000-M42H9:1:1108:20240:14276 1:N:0:ACAGGAAA+TAGACAAT
GTCAGCATGTGAGCTTTGGTTTATCAACGGCAAAATATAGATCGGAAGAGCACACGTCTGAACTCCAGTCACACAGGAAAATCTCGTATGCCGTCTTCTGCTTGAAAAAAAAAAAAAAAAAAAAAATCAAAAATAAAAATACAGACACGTCGAATGAAAGAAAAAAAAAATAGTGAAACTACGAGACATCAAGAGAGAACTCTGTAATTTCACTCAGTACTGATATATACACGTCCGTAATCGTTCAGAAC
+
CCCCCGGGGGGGGGGGGGGGGGGGGGGGGGGGGGGGGGGGGGGGGGGGGGGGGGGGGGGGGGGGGGGGGGGGGGGGGGGGGCEFGGGGGGGGGGGGGGGGGGGGGGGGGGGGGGC@8448++63+8,,8>,,+,,,8=,,,8,,,,,3*8****,,,,77,,6,<*44**+,,,,,,,7,,,*4*14?,++++2*0**0++3++3<7++2+++++*++++++03+3++++++*;*/*/1*13**2*++**2
@M03495:532:000000000-M42H9:1:1108:12672:14302 1:N:0:ACAGGAAA+TAGACAAT
GTCAGCATGTGAGCTTTGGAGTGAAATCTCTTGTCTTAAGGAATAAAGGAAAAAGATTCCGTCGGAGGCTCGGTGCTCTACAGGTTCAACCTTTGTACTCTATTATTGCCTCACATTCCATCTCTTGTGAAAATATATTTGATTGGCTTTTCTGCAGGTTGTTTGCCAGGACTTTCCAAGACCTCCACTAGAAAACACAATAAACTTTTTGGAAGCTGGACAACTATCTTCATTTTTCAGAAACAGTGAAC
+
CCCCCGGGGGGGGGGGGGGGGGGGGGGGGGGGGGGGGGGGGGGGGGGGGGGGGGGGGGGGGGGGGGGGGGGGGGGGGGGGGGGGGGGGGGGGGGGGGGGGGGGGGGGGGGGGGGGGGGGGGGGGGGGGGGGGGGGGGGGGGGGGGGGGGGGGGGGGGGGGGGGGGGGGGGGGGGGGGGGGGGGGGGGGGGFGGGGGGGGGGGGGGFGGGGGGGGGGGGGGGGGGGGGGGGGGGGGGGGGGGGCEFGGGGG8
@M03495:532:000000000-M42H9:1:1108:25983:14348 1:N:0:ACAGGAAA+TAGACAAT
GTCAGCATGTGAGCTTTGGAGTGAAATCTCTTGTCTTAAGGAATAAAGGAAAAAGATTCCGTCGGAGGCTCGGTGCTCTACAGGTTCAACCTTTGTACTCTATTATTGCCTCACATTCCATCTCTTGTGAAAATATATTTGATTGGCTTTTCTGCAGGTTGTTTGCCAGGACTTTCCAAGACCTCCACTAGAAAACACAATAAACTTTTTGGAAGCTGGACAACTATCTTCATTTTTCAGAAACAGTGAAC
+
CCCCCGGGGGGFGGGGGGGGGGGGGGGGGGFGGGGGGGGG9CFFFGGGGFGGGGGGGGGGGGGGGGGGGGGGGFGGGGGGGGGGGGGFGGGGFGGGEFGGGGGGGGGGGGGGGGGGGGGGGFEGFFGGGGGGGGGGGGGGGGGGGGGGGGGGGGGGGGGGGGGGGGGGGFDGGGGGGGGGGGGGGGGGGGGFGGGGGGGGGGGGGGGGGGGGFGGGGGGGGGGGGGGGGGGGGGGGGGGGCGGDGFFGFG+
@M03495:532:000000000-M42H9:1:1108:6747:14354 1:N:0:ACAGGAAA+TAGACAAT
GTCAGCATGTGAGCTTTGGTCCAGCCTGAGTCCTGGTTTATCAACGGCAAAATATAGATCGGAAGAGCACACGTCTGAACTCCAGTCACACAGGAAAATCTCGTATGCCGTCTTCTGCTTGAAAAAAAAAAAACAAAAAAAATAACGAACAAGCGGCGATGAGTATACATAGGGAGAATGAATAGGGAAATAATCTTCTAGATAGAGAGTGAGCAGACGTGTGAGAAAATGATATAGATCAGCTACGCTGA
+
CCCCCGGGGGGGGGGGGGGGGGGGGGGGGGGGGGGGGGGGGGGGGGGGGGGGGGGGGGGGGGGGGGGGGGGGGGGGGGGGGGGGGGGGGGGGGGGGGGCFFGGGGGGGGGGGGGGGGGGGGGGGGGGGGGG+64:,,,B+83,E,,+++++,:,+++*1**,37,,,,,8,,,,64*3,,73,,,,,263,2,,+72?9,7,,2+,27*+357+++*****3*++5+0*3+++3<9+<+2++++0****/1
@M03495:532:000000000-M42H9:1:1108:26514:14357 1:N:0:ACAGGAAA+TAGACAAT
GTCAGCATGTGAGCTTTGGAGTGAAATCTCTTGTCTTAAGGAATAAAGGAAAAAGATTCCGTCGGAGGCTCGGTGCTCTACAGGTTCAACCTTTGTACTCTATTATTGCCTCACATTCCATCTCTTGTGAAAATATATTTGATTGGCTTTTCTGCAGGTTGTTTGCCAGGACTTTCCAAGACCTCCACTAGAAAACACAATAAACTTTTTGGAAGCTGGACAACTATCTTCATTTTTCAGAAACAGTGAAC
+
CCCCCGGGGGGGGGGGGGGGGGGGGGGGGGGGGGGFGGGGGGGGGGGGGGGGGGGGGGGGGGGGGGGGGGGGGGDGGGGGGGGGGGGGGGGGGGGGGGGGGGGGGGGEGGGGGGGGGGGGGGCCFGGFGFGGGGGGGGGGGGGGGGGFGGGGGGGGGGGGGGGGGGGGFGGGGGGGGGCGGGGGGGG8FGGGGGDGGGGGGAFGAADGGF>CFGGGGGFGG?FGGGGGGGGGGGGDAFFGGGGGGGGGGF+
@M03495:532:000000000-M42H9:1:1108:27573:14361 1:N:0:ACAGGAAA+TAGACAAT
GTCAGCATGTGAGCTTTGGATTAGTAAATTCGTTGACGACAGAAGGAGCAAGATAACGACCACAGGGAGGGTGGTTTATCAACGGCAAAATATAGATCGGAAGAGCACACGTCTGAACTCCAGTCACACAGGAAAATCTCGTATGCCGTCTTCTGCTTGAAAAAAAAAAAAATCAAAACACAGGTAATACCTCTCACTTCACACACAATGTCTAATGAAGTAGTTCCCTCATCACACCTGTATTAATCCAA
+
CCCCCGGGGGGFGGGGGGGGGGGGGGGGGGGGGGGGGGGGGGGGGGGGGGGGGGGGGGGGGGGGGGGGGGGGGGGGGGGGGGGGGGGGGGGGGGGGGGGGGGGGGGGGGGGGGGGGGGGGGGGGGGGGGGGGGGGG?FFGGGGGGGGGGGGGGGGGGGGGFFGGGGEEG**5,,77,,5,,5,,,,,,33,2,,6,,3,222,,6<*4++3+,+++++,+++++++24+**+++++5/*++1+++*03***
@M03495:532:000000000-M42H9:1:1108:4444:14367 1:N:0:ACAGGAAA+TAGACAAT
GTCAGCATGTGAGCTTTGGTCCAGCCTGAGTCCTGGTTTATCAACGGCAAAATATAGATCGGAAGAGCACACGTCTGAACTCCAGTCACACAGGAAAATCTCGTATGCCGTCTTCTGCTTGAAAAAAAAAAAAAATCGCACAAAGTGGTATAGGAAATAACCGTGAGGATTGACACACACCCCATGGTATGTTCTCAAGCCTCCAGATGACGAAGTCTTTTTTATGTTTCGTTGTTATGACCATACTGAAT
+
C@ACCGAFCGG<9E-<F@9CF@FAFFEFG8FCEFGCG9EFFFACFFCFFFGGGGFG<FFE<B@CCEFFF<<CF<CFGGDAC<CE8FCFGGFCC,E8<=,,<?<CFG<,E>BFFFFF<FA<EEGFE=++@F+++++8,+++3+:>D<,,:BFE,3>,,,:,,,+8,++8:8;,3=>,5***6<*>,,,7@@>D,,,7,,,,*,,,,,,2,,,6**4*5>,+3+3*3+45<+=;**3=>1+452+++9:<F>:
@M03495:532:000000000-M42H9:1:1108:18799:14388 1:N:0:ACAGGAAA+TAGACAAT
GTCAGCATGTGAGCTTTGGAATTAGTAAATTCGTTGACGACAGAAGGAGCAAGATAACGACCACAGGGAGGGTGGTTTATCAACGGCAAAATATAGATCGGAAGAGCACACGTCTGAACTCCAGTCACACAGGAAAATCTCGTATGCCGTCTTCTGCTTGAAAAAAAAAAACAACAAAGATAAAACTAGATCAAACAACATACCCTCACAACAGAGTATGCACCCACATAAACACCTAACGACGTAGCTAT
+
CCCCCGGGGGGGGGGGGGGGGGGGGGGGGGGGGGFGGGGGGGGGGGGGGGGGGGGGGGGGGGGGFGGGFGGGGGGGGGGGGGGGGGGGGGGGGGGGGGGGGGGGGGGGGGGGGGGGGGGGGGGGGGGGGGGGGGGGG<EGGGGGGGGGGEGGGGGGGGGGGGGGGDGCFE**,636,>,,3@,,7,,,,,,7,7,,,6,2,,,,,@5,22,*4<8++1<+++233*/*++++2+33*3B**=**:**/*7*
@M03495:532:000000000-M42H9:1:1108:14615:14396 1:N:0:ACAGGAAA+TAGACAAT
GTCAGCATGTGAGCTTTGGAGTGAAATCTCTTGTCTTAAGGAATAAAGGAAAAAGATTCCGTCGGAGGCTCGGTGCTCTACAGGTTCAACCTTTGTACTCTATTATTGCCTCACATTCCATCGCTTGTGAAAATATATTTGATTGGCTTTTCTGCAGGTTGTTTGCCAGGACTTTCCAAGACCTCCACTAGAAAACACAATAAACTTTTTGGAAGCTGGACAACTATCTTCATTTTTCAGAAACAGTGAAA
+
CCCCCDFDFFEGFGGGGGGDFECFFCFA9C,,@EFGDEEFG<@@,CF<9E<FFF@FG9C,CFCGEGEGC<<C7@FFAEFFCFEFEGD9FADCDF,ECCFFDFGGGDE,EEDEEEEDFFFDC9,B=D=FF5E?EFEEGF?EFAFFE,B,9AFFFFGCFE?,AFDBFGGGG+4A=<EF9C<,AF<FFDFFF<FFDG86@DFGEGDF9F9C=DEEGFC83:<@:?F>CGE=:A2EFFCGGGGCFGGGGCEEFG+
@M03495:532:000000000-M42H9:1:1108:18808:14443 1:N:0:ACAGGAAA+TAGACAAT
GTCAGCATGTGAGCTTTGGAGACTGGTTTTCAACGGCAAAATATAGATCGGAAGAGCACACGTCTGAACTCCAGTCACACAGGAAAATCTCGTATGCCGTCTTCTGCTTGAAAAAAAAAAAATACAAAAAAAATAAGACGCGGCTAATTCCTTCCCAACACCCACGATAATACAGTAAAGTGAAACGTTATCCCTAAGTATTGGTATAACATCACACGCCGAAGGACGTTAAACACTATTGTCACAGCTTA
+
CCCCCGGGGGGGGGGGGGGGGGGGGGGGGGGGGGGGGGGGGGGGGGGGGGGGGGGGGGGGGGGGGGGGGGGGGGGGGGGGGGGGGGG,EFFGGGGGGGGGGGGGGGGFGGGGGGGGGEFG4+,:55:8,4+3::F,,,C++8++>3<<,,,,8,,5,,@*6****5**1>,,7,3,7,,77,7;,2*2,3,,?2,,3,+7,,,5+,+,2++5,++4+*4*33***2***10*0++/++0++++3+:989:*
@M03495:532:000000000-M42H9:1:1108:27320:14458 1:N:0:ACAGGAAA+TAGACAAT
GTCAGCATGTGAGCTTTGGATGGTTCTGGTTTATCGACGGCAAAATATAGATCGGAAGAGCACACGTCTGAACTCCAGTCATACAGGAAAATCTCTTATGCCGTCTTCTGCTTGAAAAAAAAAAGCTGCCGCACACAGGGCTCTATTTTATAGGCTTCTTCTCTGGAATCTTCTTCATCATCCTCCTGACAATCGCTAGGTACCTGGCTGTCGTCCATGCTGTTTTTGCTTTAAAATCCAGGACTGTCACC
+
C@@ACDE--6;-6CC<@9;@FFFFFGGF-6;<EE<,6@CE:FFFC,EFFFDGCC,C7@,,C@AFF:69,9,,,,:FGFE99,<,9@<,,:,C,,C,C,E,?FEF+,4C,,C5FF=<<?<F:+@484A9:<>@+@CG@DF7CCB>B@?DD?@DCF,@3<AFAFFG9FAFA<,@FCF9FGA,@DF;@CG7,>,@E>C*@58B;FFCE9BFFGBD1D@C*>CFFGG6=CCC,B994+A><F8?FF5*+;BCCC*
@M03495:532:000000000-M42H9:1:1108:5455:14586 1:N:0:ACAGGAAA+TAGACAAT
GTCAGCATGTGAGCTTTGGAGTGAAATCTCTTGTCTTAAGGAATAAAGGAAAAAGATTCCGTCGGAGGCTCGGTGCTCTACAGGTTCAACCTTTGTACTCTATTATTGCCTCACATTCCATCTCTTGTGAAAATATATTTGATTGGCTTTTCTGCAGGTTGTTTGCCAGGACTTTCCAAGACCTCCACTAGAAAACACAATAAACTTTTTGGAAGCTGGACAACTATCTTCATTTTTCAGAAACAGTGAAC
+
CCCCCGGGGGGFGGGGGGGGGGGGGGGGGGGGGGGGGFEGGGGGGGGGGGGGGGGGGGGGGGGGGGGEGGFEGGGGGGGGGGGFFFGGGGGGGGGGGGGGGGGGGGGGGFGGGGGGGGFGGGGGGFGGGGGGGGGGGGGGGFFGGGGGGGGGGGGGGGGGGGGGGGGGGFFGGGGGGFGGGGGGGGGGGGGGGGFGGGGGGGGGGGGFGGGGGGGGGGGGGGGGGGGGGGGFGGGGGGFGGGGGGGGGGG8
@M03495:532:000000000-M42H9:1:1108:9536:14587 1:N:0:ACAGGAAA+TAGACAAT
GTCAGCATGTGAGCTTTGGAATTAGTAAATTCGTTGACGACAGAAGGAGCAAGATAACGACCACAGGGAGGGTGGTTTATCAACGGCAAAATATAGATCGGAAGAGCACACGTCTGAACTCCAGTCACACAGGAAAATCTCGTATGCCGTCTTCTGCTTGAAAAAAAAAAAAAAAAAGCATGAAAATGATAACAAAGTCATCTATGTGAAAACAGAGCACGTATACGTGAATAAGTCAATCAATCAAAGAA
+
CCCCCGGGGGGGGGGGGGGGGGGGGGGGGGGGGGGGGGGGGGGGGGGGGGGGGGGGGGGGGGGGGGGGGGGGGGGGGGGGGGGGGGGGGGGGGGGGGGGGGGGGGGGGGGGGGGGGGGGGGGGGGGGGGGGGGGGGGBFGGGGGGGGGGGGGGGGGGGGGGGGGGGGGGG@*55*1=1,,,,,,7,,77,?<C9+*+,+,2,7?+,+,2++4+3+++*7****+++*2***+0++++0+000++3*++***
@M03495:532:000000000-M42H9:1:1108:21811:14598 1:N:0:ACAGGAAA+TAGACAAT
GTCAGCATGTGAGCTTTGGAATTAGTAAATTCGTTGACGACAGAAGGAGCAAGATAACGACCACAGGGAGGGTGGTTTATCAACGGCAAAATATAGATCGGAAGAGCACACGTCTGAACTCCAGTCACACAGGAAAATCTCGTATGCCGTCTTCTGCTTGAAAAAAAAAATCAAGCTCTACACAGACAGTCAATACAATATTTGAGGAGGAACAGCGGTACCTGACCTTGTCACCCAGGTCAAAGTTCAAA
+
CCCCCGGGGGGFGGGGGGGDGGFFGFGFGFGGGGFFDFGGGEFGGGFDGGGGGGGGGGGGGDFFGGGG@FCGGGGBDEFGGGGGGGGCEEFGGGGGGGGFEFGEFGC?FFGGFGGGFGGGGGGGGGGGGGGE@?FFFGGGCFFGFFGGCF:A<FGGGAF>@DFF=7FCG7,3,,,33@,,77,@,,5<@<>FF@?,,76F9B@,,=B<1:C,6,,,**4=89<A@++20+:CCF6;FCF+>=FC?+2<*:2
@M03495:532:000000000-M42H9:1:1108:6649:14599 1:N:0:ACAGGAAA+TAGACAAT
GTCAGCATGTGAGCTTTGGACCAGCCTGAGTCCCTGGTTTATCAACGGCAAAATATAGATCGGAAGAGCACACGTCTGAACTCCAGTCACACAGGAAAATCTCGTATGCCGTCTTCTGCTTGAAAAAAAAAAACATAAGACTCATCTTGGCTGTACTTGTCCTTTTAATAAAAGGTGTACAGTGTGAGGTGCAGCTGGTGTCGTCTGATGGCGGCATAGTGCAGCCTGGAAGGTCCGTGAGGCTCGCCTGT
+
CCCCCGGGGGGGGGGGGGGGGGGGGGGGGGGGGGGGGGGGGGGGGGGGGGGGGGGGGGGGGGGGGGGGGGGGGGGGGGGGGGGGGGGGGGGGGGGGGGGCCFGGGGGFGGDGGGGGGGGFGFCF9FFGGGGGB+:,,:,,,,:>,,,,C8AA+A,C@BC,,,,3,,,,,:3>CACFF><@,38>,D==,<>C,>D,33,33,34*31,,622**1**,24,,BC,3=+*025:+++*23/*2*2=)**17:
@M03495:532:000000000-M42H9:1:1108:28962:14618 1:N:0:ACAGGAAA+TAGACAAT
GTCAGCATGTGAGCTTTGGAATTATTCGTTGACGACAGAAGGAGCAAGATAACGACCACAGGGAGGGTGGTTTATCAACGGCAAAATATAGATCGGAAGAGCACACGTCTGAACTCCAGTCACACAGGAAAATCTCGTATGCCGTCTTCTGCTTGAAAAAAAAAAATAGTACGGTTTTTTGCAGCTTAGCTCGGATTTACGACGAGTGGCAGTGTCTTTGATTACATGGCACCTTAAACGTGTTGACCAGG
+
CCCCCGAEF@FECDF9CFFGGGGGFGFGGGGGGGGDEFGDGGGFGGGGGCCFGGFGEGGGGGEDFGFCFGFFFGFEEAFGGGDCGCF9EFFCAFG7:=>E=<FGGFEFFEFDFGD9?FFFFGCFGBFGCGGGB,CFFG:EFFFD+@,BBFBC,AAA<9FF7:FFC*3E,3,,**33***>*,,,,627,,,7*4B**,,7*14*4C=****44+++512++2++5<+0;5:9**+++2+:**2***+3955
@M03495:532:000000000-M42H9:1:1108:10955:14621 1:N:0:ACAGGAAA+TAGACAAT
GTCAGCATGTGAGCTTTGGACCCTGACTGGTTTATCAACGGCAAAATATAGATCGGAAGAGCACACGTCTGAACTCCAGTCACACAGGAAAATCTCGTATGCCGTCTTCTGCTTGAAAAAAAAAAAGAGATTGCCGAGATGCAAAATGAGACTCAAAAAGCGATTGCTGGCATTCAGTCGGCGAAGTCACGCCAGAATACGAAAGACCAGGTATATGCAAAAAATGAGATGCATACTTAGTAACAAGAGGA
+
CCCCCGFDGGGFGGGFFGGGGFCGGFGGGGFGGFFACFGGGCCCEGDCEFAAGGCC@FCEFEGGDFGGGGFFFGGDFGCGFGGEEGF,FFGG,6CFFGE8C9C>8>F=F<EFGDGG,EFGEG:FFF+B=FE?9,C::::B,,?FGCF<98,8DDFF3,@+::>B+3,8,,83,>C<=,7*@>:**5@F@F*FFG>E<,2,4*@*=C?++2*5,9B;;<,++5*3*+++>7CF+>+5?<<++0++3**29**
@M03495:532:000000000-M42H9:1:1108:19096:14629 1:N:0:ACAGGAAA+TAGACAAT
GTCAGCATGTGAGCTTTGGAATTAGTAAATTCGTTGACGACAGAAGGAGCAAGATAACGACCACAGGGAGGGTGGTTTATCAACGGCAAAATATAGATCGGAAGAGCACACGTCTGAACTCCAGTCACACAGGAAAATCTCGTATGCCGTCTTCTGCTTGAAAAAAAAAAAAAAATAAACAACCATACCAAACATCAATCAACGACATAAAAGCAAGAAGCAAAGACACGTAATACCCCACCAACCATGTA
+
CCCCCGGGGGGGGGGGGGGGGGGGGGGGGGGGGGGGGGGGGGGGGGGGGGGGGGGGGGGGGGGGGGGGGGGGGGGFGGGGGGGGGGGGGGGGGGGGGGGGGGGGGGGGGGGGGGGGGGGGGGGGGGGGGGGGGGGGGEFFGGGGGGGGGGGGGGGGGGGGGGGGGGGGG>@****,7,,,,,31*,7:,,7,*42,7,>2,,+**1**+55B,*++**4+++++0+238***1*++++*:C5**:**+220
@M03495:532:000000000-M42H9:1:1108:21377:14659 1:N:0:ACAGGAAA+TAGACAAT
GTCAGCATGTGAGCTTTGGAGTGAAATCTCTTGTCTTAAGGAATAAAGGAAAAAGATTCCGTCGGAGGCTCGGTGCTCTACAGGTTCAACCTTTGTACTCTATTATTGCCTCACATTCCATCTCTTGTGAAAATATATTTGATTGGCTTTTCTGCAGGTTGTTTGCCAGGACTTTCCAAGACCTCCACTAGAAAACACAATAAACTTTTTGGAAGCTGGACAACTATCTTCATTTTTCAGAAACAGTGAAC
+
CCCCCGGGGGGGGGGGGGGGGGGGGGGGGGGGGGGGGGGGGGGGGGGGGGGGGGGGGGGGGGGGGGGGGGGGGGGGGGGGGGGGGGGGGGGGGGGGGGGGGGGGGGGGGGGGGGGGGGGGGGGGGGGGGGGGGGGGGGGGGGGGGGGGGGGGGGGGGGGGGGGGGGGGGGGGGGGGGGGGGGGGGGGGGGGGGGGGGGGGGGGGGGGGGGGGGGGGGGGGGGGGGGGGGGGGGGGGGGGGGGGGGGFFGG+
@M03495:532:000000000-M42H9:1:1108:20788:14697 1:N:0:ACAGGAAA+TAGACAAT
GTCAGCATGTGAGCTTTGGTCCAGCCTGAGTCCTGGTTTATCAACGGCAAAATATAGATCGGAAGAGCACACGTCTGAACTCCAGTCACACAGGAAAATCTCGTATGCCGTCTTCTGCTTGAAAAAAAAAAAACAAATCAACAACAACAACAGCCAAATTAAACGAAAATACATAGAGCACGAAAACATACTAACATAATAGAGATAGCACATATCACACAACAAGACAACACAACAAACATACGAAATGC
+
CCCCCGGGGGGGGGGGGGGGGGGGGGGGGGGGGGGGGGGGGGGGGGGGGGGGGGGGGGGGGGGGGGGGGGGGGGGGGGGGGGGGGGGGGGGGGGGGGG?CFGGGGGGGGGGGGGGGGGGGGGGGGGGGGGGC++4:,,5:,,:3,8B,88,=,,+,,8,,,3:,+8+++,,,:,8,,,,,,*3***,,3,,,3,62,,2,,,,,2,,7,,6,,5,,652,*1*,,*220**:8*/****/*+++2:2*1++
@M03495:532:000000000-M42H9:1:1108:6305:14699 1:N:0:ACAGGAAA+TAGACAAT
GTCAGCATGTGAGCTTTGGAATTAGCTGGTTTATCAACGGCAAAATATAGATCGGAAGAGCACACGTCTGAACTCCAGTCACACAGGAAAATCTCGTATGCCGTCTTCTGCTTGAAAAAAAAAAAAAAAAAAAATAAAAAAAAAAAAAAAATATATCACAGATCACTACGAAAGAAACAAACAACTAAATTAAGACACGAAAATCATAATTATGTTCTATCGAATCAGACAAATGAGCATTTACACATCCA
+
CCCCCGGGGGGGGGGGGGGGGGGGGGGGGGGGGGGGGGGGGGGGGGGGGGGGGGGGGGGGGGGGGGGGGGGGGGGGGGGGGGGGGGGFGGGGEFFGGGGGGGGGGGGGGGGGGGGGGGGGGGGG8+466+6+3+,,,::,3***>:11*4<,,,,,,,,,7,2,,8,75*4<**+++*0;1**2*+08++++3++++**/**2++++3+2+30++0+++++/**+*++0+***++2+3<++0++3*0+**0
@M03495:532:000000000-M42H9:1:1108:17161:14719 1:N:0:ACAGGAAA+TAGACAAT
GTCAGCATGTGAGCTTTGGAGAAAACGGCCGATGCCCTGGTTTATCAACGGCAAAATATAGATCGGAAGAGCACACGTCTGAACTCCAGTCACACAGGAAAATCTCGTATGCCGTCTTCTGCTTGAAAAAAAAAAAACAAAAAAAAACTCACAGCCAACAGCCACACTAATACCGAAATATCAATCCATATCCTGAAATACTTTACCTATAGCCACCACAACCACCAACACCAGTACGCTTCACATAATAC
+
CCCCCGGGGGGGGGGGGGGGGGGGGGGGGGGGGGGGGGGGGGGGGGGGGGGGGGGGGGGGGGGGGGGGGGGGGGGGGGGGGGGGGGGGGGGGGGGGGGGGGGFEFGGFGGGGGGGGGGGGGGGGGGGGGGGGGGG=83333,:+38@:,,,,,,63>,6*,,*,,,*,?,,733****,,,,,,7,6,,37,7?B,,,+,,,,++22<9++4,++4****2****3:2**2***+++21***++0*+2***
@M03495:532:000000000-M42H9:1:1108:10804:14759 1:N:0:ACAGGAAA+TAGACAAT
GTCAGCATGTGAGCTTTGGTCCAGCCTGAGTCCTGGTTTATCAACGGCAAAATATAGATCGGAAGAGCACACGTCTGAACTCCAGTCACACAGGAAAATCTCGTATGCCGTCTTCTGCTTGAAAAAAAAAAAAAAACAACACAACGTACTAACAGAAAACCAGTATGTCTCAAGTTCAAAACATGCGCTAAACGATATGAAAACAGAAACGAGAATAATAATCTCACTCAAGCTACTACATTCAACAACGA
+
CCCCCGGGGGGGGGGGGGGGGGGGGGGGGGGGGGGGGGGGGGGGGGGGGGGGGGGGGGGGGGGGGGGGGGGGGGGGGGGGGGGGGGGGGGGGGGGGGGEFGGGGGGGGGGGGGGGGGGGGGGGGGGGGGGG:488++3:,,+8++++B>+,8,@,<<,:5+,,3,,,,,,,3@,,,,,77,,,,,,*****,,*4***,,,,,,,,,,,5**4**+5+,++2+++2+++*++++++215++++<2::CD5<
@M03495:532:000000000-M42H9:1:1108:13808:14791 1:N:0:ACAGGAAA+TAGACAAT
GTCAGCATGTGAGCTTTGGAATTAGTAAATTCGTTGACGACAGAAGGAGCAAATAACGACCACAGGGAGGGTGGTTTATCAACGGCAAAATATAGATCGGAAGAGCACACGTCTGAACTCCAGTCACACAGGAAAATCTCGTATGCCGTCTTCTGCTTGAAAAAAAAAAAAAAAAACAAAAATACGACACACGTGCAACGCAAGCACTAATCAAAAACAGACTCTTAGCACATCAAGAACAAACAAAGGCA
+
CCCCCGGGGGGGGGGGGGGGGGGGGGGGGGGGGGGGGGGGGGGGGGGGGGGGGGGGGGGGGGGGGGGGGGGGGGGGGGGGGGGGGGGGGGGGGGGGGGGGGGGGGGGGGGGGGGGGGGGGGGGGGGGGGGGGGGGGAFGGGGGGGGGGGGGGGGGGGGGGGGGGGGGGG*5*1514*,:,4*,+,**4**41*+*41,21*4*****+++3+<++3*22**2++03+++++2+2++0+*****2******0
@M03495:532:000000000-M42H9:1:1108:15065:14839 1:N:0:ACAGGAAA+TAGACAAT
GTCAGCATGTGAGCTTTGGTGCCGCCCTGGTTTATCAACGGCAAAATATAGATCGGAAGAGCACACGTCTGAACTCCAGTCACACAGGAAAATCTCGTATGCCGTCTTCTGCTTGAAAAAAAAAAAAAAAAAAAAAAAAAAAAAACAAGAGAAAGATAAAAGAAAACAAAGTAAAGATAAACAAATACAAAAAAAGAGAGTAAGCGCAGACAGCTAACGAGCAAACAACATATACAAAAGAAACACAGACA
+
CCCCCGGGGGGGGGGGGGGGGGGGGGGGGGFGGGGGGGGGGGGGGGGGGGGGGGGGGGGGGGGGGGGGGGGGGGGGGGGGGGGGGGGGGGGGECFGGGGGGGGGGGGGGGGGGGGGGGGGGGGGG+86+887B+5*5***<**1****,8,,,,,+,8,,,,*++,+42**+0+++++3++++/*C+++++**2*1*2:*2++++**2**2;**++0+;5**/*+**/1/*+++++00**/*0*0/****2
@M03495:532:000000000-M42H9:1:1108:21323:14882 1:N:0:ACAGGAAA+TAGACAAT
GTCAGCATGTGAGCTTTGGAGTGAAATCTCTTGTCTTAAGGAATAAAGGAAAAAGATTCCGTCGGAGGCTCGGTGCTCTACAGGTTCAACCTTTGTACTCTATTATTGCCTCACATTCCATCTCTTGTGAAAATATATTTGATTGGCTTTTCTGCAGGTTGTTTGCCAGGACTTTCCAAGACCTCCACTAGAAAACACAATAAACTTTTTGGAAGCTGGACAACTATCTTCATTTTTCAGAAACAGTGAAC
+
CCCCCGGGGGGGGGGGGGGGGGGGGGGGGGGGGGGGGGGGGGGGGGGGGGGGGGGGGGGGGGGGGGGGGGGGGGGGGGGGGGGGGGGGGGGGGGGGGGGGGGGGGGGGGGGGGGGGGGGGGGGGGGGGGGGGGGGGGGGGGGGGGGGGGGGGGGGGGGGGGGGGGGGGGGGGGGGGGGGGGGGGGGGGGGGGGGGGGGGGGGGGGGGGGGGGCGGGGGGGGGGGGGGGGGGGGGGGGFGGGGGGGGGGGG8
@M03495:532:000000000-M42H9:1:1108:9951:14994 1:N:0:ACAGGAAA+TAGACAAT
GTCAGCATGTGAGCTTTGGAGTGAAATCTCTTGTATTAAGGAATAAAGGAAAAAGATTCCGTCGGAGGCTCGGTGCTCTACAGGTTCAACCTTTGTACTCTATTATTGCCTCACATTCCATCTCTTGTGAAAATATATTTGATTGGCTTTTCTGCAGGTTGTTTGCCAGGACTTTCCAAGACCTCCACTAGAAAACACAATAAACTTTTTGGAAGCTGGACAACTATCTTCATTTTTCAGAAACAGTGAAC
+
CBCBCCFECEGGGGAFF@C@CEFGFG<@-,,;C@,;EE9CFFCCFGGDGGGF8FGFFGGGGFGEGFCE>FEG7FBFCCFGFCF<CCEECCEFDEFEGDDFAFEFGGGCF,?FFGGACGFFACEF9,CCEEFFDFFGGGFFF?BFGAFD=FF?5555AAFFAG8=F9EFFC<<?ECAEF9FFFGF8DGCGFG,E=D,A=@F=F:E9,@D=ECEGFGGGF@FFFGG6D<@DAE:FGA37?FAEFC?CCEEGG>
@M03495:532:000000000-M42H9:1:1108:26723:15016 1:N:0:ACAGGAAA+TAGACAAT
GTCAGCATGTGAGCTTTGGTCCAGCCTGAGTCCCTGGTTTATCAACGGCAAAATATAGATCGGAAGAGCACACGTCTGAACTCCAGTCACACAGGAAAATCTCGTATGCCGTCTTCTGCTTGAAAAAAAAAACAATCAAACCACGTACCATCATCTCCGATAACACCTCCTAAGAAAGCCTCATCCGTCCTTACTGGCCGTAAATTTATCTCCAACGTCATGTCTCTCTGGCTGTGAAATGCATTTGTACA
+
CCCCCGGGGGGGGGGGGGGGGGGGGGGGGGGGGGGGGFGGGGGGGGGGGGGGGGGGGGGGGGGGGGGGGGGGGGGGGGGGGGGGGGGGGGGGGGGGGGGECFFGGEFFFGGFGGGGFGGGFGGGGGGGGGDG+,4,,,,,,+,B+3,:+CC<,,,,,:6+@+:,>D+,5:,,,,,33,,:,,>E:,*5,*33@,,,,,,*5*1>,,,,,6;,7,,?***/,,,,,6=,,+++3/3++++<9C+=++33+++
@M03495:532:000000000-M42H9:1:1108:23916:15076 1:N:0:ACAGGAAA+TAGACAAT
GTCAGCATGTGAGCTTTGGAGTGAAATCTCTTGTCTTAAGGAATAAAGGAAAAAGATTCCGTCGGAGGCTCGGTGCTCTACAGGTTCAACCTTTGTACTCTATTATTGCCTCACATTCCATCTCTTGTGAAAATATATTTGATTGGCTTTTCTGCAGGTTGTTTGCCAGGACTTTCCAAGACCTCCACTAGAAAACACAATAAACTTTTTGGAAGCTGGACAACTATCTTCATTTTTCAGAAACAGTGAAC
+
CCCCCGGGGGGGGGGGGGGGGGGGGGGGGGGGGGGGGGGGGGGGGGGGGGGGGGGGGGGGGGGGGGGGGGGGGGGGGGGGGGGGGGGGGGGGGGGGGGGGGGGGGGGGGGGGGGGGGGGGGGGGGGGGGGGGGGGGGGGGGGGGGGGGGGGGGGGGGGGGGGGGGGGGGGGGGGGGGGGGGGGGGGGGGGGGGGGGGGGGGGGGGGGGGGGGGGGGGGGGGGGGGGGGGGGGGGGGGGGGGGGGGGFGGG+
@M03495:532:000000000-M42H9:1:1108:14571:15084 1:N:0:ACAGGAAA+TAGACAAT
GTCAGCATGTGAGCTTTGGATGGTTCTGGTTTATCAACGGCAAAATATAGATCGGAAGAGCACACGTCTGAACTCCAGTCACACAGGAAAATCTCGTATGCCGTCTTCTGCTTGAAAAAAAAAAAAAAAAGAACAAAAAAGTCAAGACAAACAGCTAACTATCACACCACTTTGATGAATCAAGCAGCCGTAAACAAACTGGTTAGTTAGCAATACGTCTGTGGACAATCAACATCGAGGCAAACGAGTGA
+
CCCCCGGGGGGGGGGGGGGGGGGFGGGGGFGGGGGGGGGGGGGGGGGGGGGGGGGGGGGGGGGGGGGGGGGGGGGGGGGGGGGGGGGGGGGFFGGGGGGGGGGGGGGGGGGGGGGGGGGGGGGG88+++++88,,::,+83,,<33,,,8,,,3:,,,6,,,,,,,,***,3,,,,3,3,33,,,65,,**1*<,7,,,,,62,2++,+2++,+2+*5***5+3+++4+++0*+5+3******01**:/**
@M03495:532:000000000-M42H9:1:1108:17417:15102 1:N:0:ACAGGAAA+TAGACAAT
GTCACATGTGAGCTTTGGTTTATCAACGGCAAAATATAGATCGGAAGAGCACACGTCTGAACTCCAGTCACACAGGAAAATCTCGTATGCCGTCTTCTGCTTGAAAAAAAAAAAAAAAGTAATACACGCACTTTTAAAATGTCAACAAGTGAATCTCTACCATTAACAACATGTTACTCATATCTAAACCAGCACTTGACGAACGTTCCAAACATATTAATACACTTCTCCTAATCCAACACGTCAGTTTT
+
CCCCCGGGGGGGGGGGGGFGGGGGGGGGGGGGGGGGGGGGGGGGGGGGGGGGGGGGGGGFGGGGGGGGGGGGGGGGGGGGCFFFGGGGGGGGGGGGGGGGGGGFGGGFGGGGGF+84@+,5E<,,B>+++++,:,=8,=,><,<F9B,,,,8@<,@3,3F,3=,7@,@F7<@D@,EC3@C==B,7,,,6,,256>FC:,?><<**<,=,,,,14,4,371++?0++=+><:0<9CG++++*2**=8*1:3+
@M03495:532:000000000-M42H9:1:1108:13735:15114 1:N:0:ACAGGAAA+TAGACAAT
GTCAGCATGTGAGCTTTGGTTTATCAACGGCAAAATATAGATCGGAAGAGCACACGTCTGAACTCCAGTCACACAGGAAAATCTCGTATGCCGTCTTCTGCTTGAAAAAAAAAAACAAAAAAAAGAACAAACAACAAAATAAAATAAAATAAGAAAAGAAAATGTTTTCGAGCCACCAACACACAGATCATAGAGACAACCAGCAACAACATGACAAATCAATAAGTCTACGTAAGACACTCCAGAGTGAA
+
CCCCCGGGGGGGGGGGGGGGGGGGGGGGGGGGGGGGGGGGGGGGGGGGGGGGGGGGGGGGGGGGGGGGGGGGGGGGGGGGG<CFGGGGGGGGGGGGGGGGGGGGGGGGGGGGGGC8,,,:4++>+3B,B,3>=,,8B,=,3,C,3,333,=,,,,,,,:3@7,3,,,,,*6,3*,,3,,***,*5,,,,,,7,,,,,6,,*6,,,,,,,43+,++2+02=CC+3++1+++1**+*3+0+00**0+**2*0*
@M03495:532:000000000-M42H9:1:1108:14280:15117 1:N:0:ACAGGAAA+TAGACAAT
GTCAGCATGTGAGCTTTGGAGTGAAATCTCTTGTCTTAAGGAATAAAGGAAAAAGATTCCGTCGGAGGCTCGGTGCTCTACAGGTTCAACCTTTGTACTCTATTATTGCCTCACATTCCATCTCTTGTGAAAATATATTTGATTGGCTTTTCTGCAGGTTGTTTGCCAGGACTTTCCAAGACCTCCACTAGAAAACACAATAAACTTTTTGGAAGCTGGACAACTATCTTCATTTTTCAGAAACAGTGAAC
+
CCCCCGGGGGGGGGGGGGGGGGGGGGGGGGGGGGGGGGGGGGGGGGGGGGGGGGGGGGGGGGGGGGGGGGGGGGGGGGGGGGGGGGGGGGGGGGGGGGGGGGGGGGGFGGGGGGGGGGGGGGGGGGGGGGGGGGGGGGGGGGGGGGGGGGGGGGGGGGGGGGGGGGGGGGGGGGGGGGGGGGGGGGGGGGGGGGGGGGGGGGGGGGGGGGGGGGGGGGGGGGGGGGGGGGGGGGGGGGGGGGGGGGGGGG8
@M03495:532:000000000-M42H9:1:1108:12665:15128 1:N:0:ACAGGAAA+TAGACAAT
GTCAGCATGTGAGCTTTGGAGTGAAATCTCTTGTCTTAAGGAATAAAGGAAAAAGATTCCGTCGGAGGCTCGGTGCTCTACAGGTTCAACCTTTGTACTCTATTATTGCCTCACATTCCATCTCTTGTGAAAATATATTTGATTGGCTTTTCTGCAGGTTGTTTGCCAGGACTTTCCAAGACCTCCACTAGAAAACACAATAAACTTTTTGGAAGCTGGACAACTATCTTCATTTTTCAGAAACAGTGAAC
+
CCCCCGGGGGGGGGGGGGGGGGGGGGGGGGGGGGGGGGGGGGGGGGGGGGGGGGGGGGGGGGGGGGGGGGGGGGGGGGGGGGGGGGGGGGGGGGGGGGGGGGGGGGGGGGGGGGGGGGGGGGGGGGGGGGGGGGGGGGGGGGGGGGGGGGGGGGGGGGGGGGGGGGGGGGGGGGGGGGGGGGGGGGGGGGGGGGGGGGGGGGGGGGGGGGGGGGGGGGFGGGGGGGGGGGGGGGG,@EGGGGGGGGGGGG8
@M03495:532:000000000-M42H9:1:1108:23704:15152 1:N:0:ACAGGAAA+TAGACAAT
GTCAGCATGTGAGCTTTGGGAGGGTGGTTTATCAACGGCAAAATATAGATCGGAAGAGCACACGTCTGAACTCCAGTCACACAGGAAAATCTCGTATGCCGTCTTCTGCTTGAAAAAAAAAAAAAACAAAACGTTCCCGATCCCCTAACAAGCTGGACCCTCACACCCCGGACCACACTGTCTACATGCCCAGTCGTCCCATTCACTCCCCTCAGTCGTCTTGCGCCTCTCAACGGCCAGCTGCTTCTCTC
+
CCCCCGGGGFGGGGGGGGGGGGGGGGGGGGGGGGGGGGGGGGGGGGGGGFGGGGGGGGGGGGGGGGGGGGGGGGGGGGGGGGGGGGGGGCCFGGGGGGGGGGGGGGGGGGGGEGGGGGEGGFB++88,:,,,+8,,:33++++:+,+,,8,,,7,5,,,66F,@>F:<*5***=**4*,,77,,?7,,2,+,4,>*11*4,2?++73<+=*+**4+3***22++:E***+0++*****/**++++2+3*:*
@M03495:532:000000000-M42H9:1:1108:23658:15165 1:N:0:ACAGGAAA+TAGACAAT
GTCAGCATGTGAGCTTTGGTCCAGCCTGAGTCCTGGTTTATCAACGGCAAAATATAGATCGGAAGAGCACACGTCTGAACTCCAGTCACACAGGAAAATCTCGTATGCCGTCTTCTGCTTGAAAAAAAAAAAAGACAAGTCTTTTTATCTCACAAAAAAGACTCTCATAGTTCATGACAGTCTCTTATCCTTAACCTAAACTCTTTTTTCAGTTGTCTTGTTATTAACATCTTTTTACTCTTAGATCTATT
+
CCCCCGGGGFFEGGGGCFGGFGFFGCGGGGECFFGGGFGGGDDEGGGDCCGGGGGGGGGGGGGGGGGGGGGGGGGGGEFFCDFDFGGGDEGFC@FGGG96CF<,CGF,EBFEFFGGGGGGGGFFFGEGGFF7@8+3,3,5,,8<,CD9,,,58,,,@++++:,,3,:3=,,,,3,,7@,3@,,,@F9@,,,,,33,7,3,,7,6,,,2*,?,24;2,,,,,4,5,4,,1,,,6<51,+++5++14;;C+3+
@M03495:532:000000000-M42H9:1:1108:14544:15171 1:N:0:ACAGGAAA+TAGACAAT
GTCAGCATGTGAGCTTTGGAGTGAAATCTCTTGTCTTAAGGAATAAAGGAAAAAGATTCCGTCGGAGGCTCGGTGCTCTACAGGTTCAACCTTTGTACTCTATTATTGCCTCACATTCCATCTCTTGTGAAAATATATTTGATTGGCTTTTCTGCAGGTTGTTTGCCAGGACTTTCCAAGACCTCCACTAGAAAACACAATAAACTTTTTGGAAGCTGGACAACTATCTTCATTTTTCAGAAACAGTGAAC
+
CCCCCGGGGGGGGGGGGGGGGGGGGGGGGGGGGGGGGGGGGGGGGGGGGGGGGGGGGGGGGGGGGGGGGGGGDGGGGGGGGGGGGGFGGGGGGGGGGGGGGGGGGGGFGGGGGGGGGGGGGGGGGGGGGGGGGGGGGGGFGGGGGGGGGGGGGGGGGGGGGGGGGGGGGGGGGGGGGGGGGGGFGGGGGGGGGGFGGGGGGGGGFGGGGGGGGGGGCGGGGGGGGGGGFGGGGGGGGGGGGGGDGFBFGF+
@M03495:532:000000000-M42H9:1:1108:8862:15171 1:N:0:ACAGGAAA+TAGACAAT
GTCAGCATGTGAGCTTTGGTCCAGCCTGAGTCCTGGTTTATCAACGGCAAAATATAGATCGGAAGAGCACACGTCTGAACTCCAGTCACACAGGAAAATCTCGTATGCCGTCTTCTGCTTGAAAAAAAAAAACAAAAAAAAAAAAAGACTAAAGAGCAAGCAGCGATCTGAAATAAACCGTGTCACGAATCAGCAGAAAACGTACAGTGTATCCATCCACTCGCTCGCAGCCATCCACACGTATCAGGTGA
+
CCCCCGGGGGGGGGGGGGGGGGGGGGGGGGGGGGGGGGGGGGGGGGGGGGGGGGGGGGGGGGGGGGGGGGGGGGGGGGGGGGGGGGGGGGGGGGGGGGFFGGGGGGGGGGGGGGGGGGGGGGGGGGGGGGE=+:,:8B7F@3+@:++*,,,88,3,,,,6F:>3**,1,,,,7,,73,,**,,,7,**4**7,2+++5:+?1++**+,5+??,>9++*,++5*2***1/***/++2+++**0*+**+3**2
@M03495:532:000000000-M42H9:1:1108:20736:15219 1:N:0:ACAGGAAA+TAGACAAT
GTCAGCATGTGAGCTTTGGAGGGCGAGGGTGGTTTATCAACGGCAAAATATAGATCGGAAGAGCACACGTCTGAACTCCAGTCACACAGGAAAATCTCGTATGCCGTCTTCTGCTTGAAAAAAAAAAAAAAAAAAAAAAAAATGTGGAACAGAATACAATATCATAACCACCCTTGACAACAGAGAATCACAAACAATATAGACAGACAACAACTTCTGAAACGTCAAATTGGAAGAGGTGCCCAAAAGTA
+
CCCCCGGGGGGGGGGGGGGGGGGGGGGGGGGGGGGGGGGGGGGGGGGGGGGGGGGGGGGGGGGGGGGGGGGGGGGGGGGGGGGGGGGGGGGGGGEFGGGGGGGGGGGGGGGGGGGFGGGGGGGGGGG3836@>CF<7F7**4,,,,,,,8,88,,,7,,,,,7,,,,,42*1**++,7,7****+*++0++++2*2/++23++++**/20****++++0+2++/0***+0+++0+22**+/+*02/*/***
@M03495:532:000000000-M42H9:1:1108:22598:15244 1:N:0:ACAGGAAA+TAGACAAT
GTCAGCATGTGAGCTTTGGACTCCTGACTGGTTTATCAACGGCAAAATATAGATCGGAAGAGCACACGTCTGAACTCCAGTCACACAGGAAAATCTCGTATGCCGTCTTCTGCTTGAAAAAAAAAAAAAACATTCACAGTTGTATGCTACAGACATAGAGTCGCAGTAATGTGATTTAGAAGCATATACTGTTGTCAATAGAAGGCTCGGCTTCATCGTATTCCTGTCTGCTCATCCACAACTGCTGGAAG
+
CCCCCGGGGGGGGGGGGGGGGGGGGGGGGGGFGGGGGGGGGGGGGGGGGGGGGGGGGGGGGGGGGGGGGGGGGGGGGGGGGGEGGGGGGGGGGFCFFGGGGFGGGEE@FGGGGDGEG@FGGGGGGGG++8+,8A,,BFC,5,:,8,C,:,,:,,:,C,,:3,3>@+3,,,,83,,,,3,77,>,=,,,3@,,3,,7FCD,2,7;,,,2***6*:,6;<1=:,?AF++++513+5+0?+2+*/0+212+2**
@M03495:532:000000000-M42H9:1:1108:5833:15319 1:N:0:ACAGGAAA+TAGACAAT
GTCAGCATGTGAGCTTTGGAATTAGCTGGTTTATCAACGGCAAAATATAGATCGGAAGAGCACACGTCTGAACTCCAGTCACACAGGAAAATCTCGTATGCCGTCTTCTGCTTGAAAAAAAAAAAAAAAAACACACAAAAAAATATTCAGCTCTACAAATAGGAAGATTGAGCACACAGTCAACAGCACTCAAATGATAGCTGCACTCAACATTACTCTGTTACCATCCACTCAAATACACTACCCCACTT
+
CCCCCGGGGGGGGGGGGGGGGGGGGGGGGGGGGGGGGGGGGGGGGGGGGGGGGGGGGGGGGGGGGGGGGGGGGGGGGGGGGGGGGGGGGGGFGGGGGGGGGGGGGGGGGGGGGGGGGGGGGGGG864+++8+,3,+3B8,++3,3:,,,8,,,,,7,,,7777,,,6>,,,,,76:31,,7,347,4,,,223,,2,,,,,@,24,+,++32++4+++,+++++++++3+0+5:8++4+2++++****1**
@M03495:532:000000000-M42H9:1:1108:25127:15331 1:N:0:ACAGGAAA+TAGACAAT
GTCAGCATGTGAGCTTTGGAGTGAAATCTCTTGTCTTAAGGAATAAAGGAAAAAGATTCCGTCGGAGGCTCGGTGCTCTACAGGTTCAACCTTTGTACTCTATTATTGCCTCACATTCCATCTCTTGTGAAAATATATTTGATTGGCTTTTCTGCAGGTTGTTTGCCAGGACTTTCCAAGACCTCCACTAGAAAACACAATAAACTTTTTGGAAGCTGGACAACTATCTTCATTTTTCAGAAACAGTGAAC
+
CCCCCGGGGGFFAFGGGGFGGGFFGFFGGGGGGGGGGGGGGGGFGGGGDEEGGGEFFGGGGGGEGGGGGGGGGGGGGGGGGGGGDFGGFGGGGGFGGGGGGGGGGGGGGGGGGGFGFFFCGGGGGGGGGGGGGGGGFFGFFCGGGGFEGGGGGEFGGGGGGGGG8FFGGFGD<FGC95EA<<DGGGGFFFFFGGFFFFGGGD:FGAFGEG>E7<8DFCFCCFGGGGGGDGGGGAEFFGFCDFCFGC>DGC+
@M03495:532:000000000-M42H9:1:1108:14632:15369 1:N:0:ACAGGAAA+TAGACAAT
GTCAGCATGTGAGCTTTGGAATTAGTAAATTCGTTGACGACAGAAGGAGCAAGATAACGACCACAGGGAGGGTGGTTTATCAACGGCAAAATATAGATCGGAAGAGCACACGTCTGAACTCCAGTCACACAGGAAAATCTCGTATGCCGTCTTCTGCTTGAAAAAAAAAAAAAAAAAAAACAAACCTACACTCACAGAAGCGAAAAATGGACCACCAGTATATCACGTATGTTACAGAGATTACTCGAGAT
+
CCCCCGGGGGGGGGGGGGGGGGGGGGGGGGGGGGGGGGGGGGGGGGGGGGGGGGGGGGGGGGGGGGGGGGGGGGGFGGGGGGGGGGGGGGGGGGGGGGGGGGGGGGGGGGGGGGGGGGGGGGGGGGGGGGGGGGGGGFFGGGGGGGGGGGGGGGGGGGGGGGGGGGGGGG*5**1****4<<A8**+,,44><2+2,4+,5*;*****++++0/*;1*++0++2+3***3*+++00+2+*+3+++0*2***
@M03495:532:000000000-M42H9:1:1108:26612:15414 1:N:0:ACAGGAAA+TAGACAAT
GTCAGCATGTGAGCTTTGGTCCAGCCTGAGTCCTCTGGTTTATCAACGGCAAAATATAGATCGGAAGAGCACACGTCTGAACTCCAGTCACACAGGAAAATCTCGTATGCCGTCTTCTGCTTGAAAAAAAAAACACTTGAGTATCTTTAATATCTTCCTCACTACCACTCACAAAGCCTTGTAATTTCTGCCCATCATATGAATATCTCCATCGCTCCTTACTCTTCCGACGTACCCTGAGCATTTGGAAT
+
CCCCCGGGGGGGGGGGGGGGGGGGGGGGGGGGGGGGGGGGGGGGGGGGGGGGGGGGGGGGGGGGGGDFGGGGGGGGGGGGGGGGGGGGGEFGGGGGGGGGEFGGGGGGGGGGGGGGGGGGGGGFFGGGGDG:=+:8,,,B,<,B,,8,,5,,,,,:,:,,,,:,,,,,3,,3,,,,>,,:3338,,88,,,,,,3@,,,,,,7,;,7@,,,,,**6,;,,5,2D,22,=***44/8?92?,,,++++1*22
@M03495:532:000000000-M42H9:1:1108:14918:15435 1:N:0:ACAGGAAA+TAGACAAT
GTCAGCATGTGAGCTTTGGTCCAGCCTGAGTCCTGGTTTATCAACGGCAAAATATAGATCGGAAGAGCACACGTCTGAACTCCAGTCACACAGGAAAATCTCGTATGCCGTCTTCTGCTTGAAAAAAAAAAAAAAAAAAAAAAAGAAAGAAAAAAGAGAAATAGATGAAAAATTTAAGAGATAAAAAAAAGAAGAAGGACATGATCAGAAAAATACAGGGTAAAGTAGAATCATAGCTAAAAATATGACGA
+
CCCCCGGGGGGGGGGGGGGGGGGGGGGGGGGGGGGGGGGGGGGGGGGGGGGGGGGGGGGGGGGGGGGGGGGGGGGGGGGGGGGGGGGGGGGGGGGGGGGGGGGGGGGGGGGGGGGGGGGGGGGGGGGGGGG888+8@::++35<*8FF,,3:,,1**,,,3,3,7,,,783,,,,,?FG9+72+,,7***4*25+++/*02A+++++++++***2+++**2++2+++++<++++++02++++3*0*++***
@M03495:532:000000000-M42H9:1:1108:15764:15436 1:N:0:ACAGGAAA+TAGACAAT
GTCAGCATGTGAGCTTTGGAATTAGTAAATTCGTTGACGACAGAAGGAGCAAGATAACGACCACAGGGAGGGTGGTTTATCAACGGCAAAATATAGATCGGAAGAGCACACGTCTGAACTCCAGTCACACAGGAAAATCTCGTATGCCGTCTTCTGCTTGAAAAAAAAAAAAAAAAAAAATAGAAATATATAGCTGTAATGCCTAGAAATATCTCAATAACATACAAACACGCCACGAATGCAAAAGACTA
+
CCCCCGGGGGGGGGGGGGGGGGGGGGGGGGGGGFGGGGGGGGGGGGGGGGGGGGGGGGGGGGGGGGGGGGGGGGGGGGGGGGGGGGGGGGGGGGGGGGGGGGGGGGGGGGGGGGGGGGGGGGGGGGGGGGGGGGGGG?FGGGGGGGGGGGGGGGGGGFGGGGGGGGGGGG3*1*1***11+7,+,,,2,,,,,,+,72+,,2,+5++7+++++++2+++30<FC?+A+;***1**2****0+++0******
@M03495:532:000000000-M42H9:1:1108:28103:15450 1:N:0:ACATGAAA+TAGACAAT
GTCAGCATGTGAGCTTTGGAGTGAAATCTCTTGTCTTAAGGAATAAAGGAAAAAGATTCCGTCGGAGGCTCGGTGCTCTACAGGTTCAACCTTTGTACTCTATTATTGCCTCACATTCCATCTCTTGTGAAAATATATTTGATTGGCTTTTCTGCAGGTTGTTTGCCAGGACTTTCCAAGACCTCCACTAGAAAACACAATAAACTTTTTGGAAGCTGGACAACTATCTTCATTTTTCAGAAACAGTGAAC
+
CCCCCGGGGGGGGGGGGGGGGGGGGGGGGGGGGGGGGGGGGGGGGGGGGGGGGGGGGGGGGGGGGGGGGGGGGGGGGGGGGGGGGGGGGGGGGGGGGGGGGGGGGGGFGGGGGGGGGGGGGGGGGGGGGGGGGGGGGGGGGGGGGGGGGGGGGGGGGGGGGGGGGGGGGGGGGGGGGGGFGGGGGGGGGEGFGGGGGGGGGGGGGGGGGGGGGGGGGGFGGGGGGGGGGGGGGGGGGGGGGGGGGGGGGF8
@M03495:532:000000000-M42H9:1:1108:15479:15507 1:N:0:ACAGGAAA+TAGACAAT
GTCAGCATGTGAGCTTTGGTTTATCAACGGCAAAATATAGATCGGAAGAGCACACGTCTGAACTCCAGTCACACAGGAAAATCTCGTATGCCGTCTTCTGCTTGAAAAAAAAAAAACAACACATACGAAACACCATTGACTACAGCCTCATCTGTTACAGCCTTGGCCAATTAATAAAAGTCGTCCAGGTGTAACGAAACCAGGTGGAGGACATGGTCGGCTGAGTCAAGACTGAAAAGTACAGTAAACTC
+
CCCCCGGGGGGGGGGGGGGGGGGGGGGGGGGGGGGGGGGGGGGGGGGGGGGGGGGGGGGGGGGGGGGGGGGGGGGGGGGGGFCGGGGGGGGGGGGGGGGGGGGGGGGGGGGGGF+4+,,4?=,,,:4:,B+3:+:5,ACE,,:,A,+,:>,,C><,,,,,,:,,,,,,,,,,:D3,7DC,,,3****3,,,37,,*****,,,*,,**6***,1,2<,*/=8:*=++559+32+++5+20+41+412+++*
@M03495:532:000000000-M42H9:1:1108:17617:15514 1:N:0:ACAGGAAA+TAGACAAT
GTCAGCATGTGAGCTTTGGTCCAGCCTGAGTCCTGGTTTATCAACGGCAAAATATAGATCGGAAGAGCACACGTCTGAACTCCAGTCACACAGGAAAATCTCGTATGCCGTCTTCTGCTTGAAAAAAAAAACTTTTTGACAGAATCGAAAGTTGATGTAGATAGGTATCAACGTAAGAGCTTCTCGCGCCGCGTCAGGTTAGGCCTACTTTACACATTTTCCGCCGTCACTCGACTTCGATTTCTTGCGTA
+
CCCCC@EFFGA-EFGGGGGGGGGFC@FGGGC<E@<F6CFDGGEFGEEE7FFFGDEFFFGA<:CEFGGFFCFFEEFFG,6FFCFC<<,CF<<6CCFGGF,,,6:6CCEFFCGDCFGC<F9FC8FE,B:=++8+,,,<CFECE?,B?<F3,8CFC,:<,5,C,,,,,,,,:,,,+:,8,,8,8,@=,8+<***@***6>,,7=,,,,,6<C,,,7,6,2>C,<9B8A*/*3*4+3;/:*+**+=*++22+19*
@M03495:532:000000000-M42H9:1:1108:16550:15579 1:N:0:ACAGGAAA+TAGACAAT
GTCAGCATGTGAGCTTTGGAATTAGTAAATTCGTTGACGACAGAAGGAGCAAGATAACGACCACAGGGAGGGTGGTTTATCAACGGCAAAATATAGATCGGAAGAGCACACGTCTGAACTCCAGTCACACAGGAAAATCTCGTATGCCGTCTTCTGCTTGAAAAAAAAAAAAGAAAACAAAAACAACAAAACAGTAGAAACAAATCAAATATCTACATATACGAACGTACTAGTACGATAATATAAGATAA
+
CCCCCGGGGGGGGGGGGGGGGGGGGGGGGGGGGGGGGGGGGGGGGGGGGGGGGGGGGGGGGGGGGGGGGGGGGGGGGGGGGGGGGGGGGGGGGGGGGGGGGGGGGGGGGGGGGGGGGGGGGGGGGGGGGGGGGGGGGFFFGGGGGGGGGGGGGGGGGGGGGGGGGGGGGG*5**,,,,6<,<:>>,,<<3C,=,,7,3,,6,2422+,5++2,+2255,+++**3*/*33*5+111***/1+++3:@0200
@M03495:532:000000000-M42H9:1:1108:17273:15610 1:N:0:ACAGGAAA+TAGACAAT
GTCAGCATGTGAGCTTTGGAATTAGTAAATTCGTTGACGACAGAAGGAGCAAGATAACGACCACAGGGAGGGTGGTTTATCAACGGCAAAATATAGATCGGAAGAGCACACGTCTGAACTCCAGTCACACAGGAAAATCTCGTATGCCGTCTTCTGCTTGAAAAAAAAAAAAAACAAAAACAAAAAAATATTCACACATCATAAGACCCATACACTGAAAAACATCCAGTAAACACATCGTATCACTAGAA
+
CCCCCGGGGGGGGGGGGGGGGGGGGGGGGGGGGGGGGGGGGGGGGGGGGGGGGGGGGGGGGGGGGGGGGGGGGGGFFGGGGGGGGGGGGGGGGGGGGGGGGGGGGGGGGGGGGGGGGGGGGGGGGGGGGGGGGGGGG?<FGGGGGGGGGGGGGGGGGGGGGGGGGGGGGG5*51*5355**,3;,**4+,,,,23,5*+,,,2+27++***+++++++7+2*2*+3282++++++*2+02**0*+*++*2*
@M03495:532:000000000-M42H9:1:1108:21586:15616 1:N:0:ACAGGAAA+TAGACAAT
GTCAGCATGTGAGCTTTGGAGTGAAATCTCTTGTCTTAAGGAATAAAGGAAAAAGATTCCGTCGGAGGCTCGGTGCTCTACAGGTTCAACCTTTGTACTCTATTATTGCCTCACATTCCATCTCTTGTGAAAATATATTTGATTGGCTTTTCTGCAGGTTGTTTGCCAGGACTTTCCAAGACCTCCACTAGAAAACACAATAAACTTTTTGGAAGCTGGACAACTATCTTCATTTTTCAGAAACAGTGAAC
+
CCCCCFGGGGGFFGEFGGGDEGGEDGGGFFGGGGFGGGA<<CEGGGGGGF@GGGGGGGGGFGGGGGGGGFFGGCEGFCFFFFGGGGGGGGFGGGGGGGGGGGGGFCF9EFFGGGGGGGGGFCEGGFGGFGGGCFGFFFFFEFGGFCFGGGGGGFFFGGGGGGGGFCFFAFFGFEEG<<EFFFGFFGGGFGGGGGFGGGFGGGGGGAFGFGEGGFDFCGFGGGFGGGGGGGGCFEFGGGGGGGGGGGGGGD8
@M03495:532:000000000-M42H9:1:1108:6578:15629 1:N:0:ACAGGAAA+TAGACAAT
GTCAGCATGTGAGCTTTGGATGGTTCTGGTTTATCAACGGCAAAATATAGATCGGAAGAGCACACGTCTGAACTCCAGTCACACAGGAAAATCTCGTATGCCGTCTTCTGCTTGAAAAAAAAAAAAGAAAACAAGCTATTAACATAAACAACAGGCTAACACAAAAACAAATGGACTACTACTCGTAACTCTACATACTACATATAGAAGGCCTCCACAGTTAACTACAAGAGTACCGCACAAGTAACCGA
+
CCCCCGGGGGGGGGGGGGGGGGGFGGGGGFGGGGGGGGGGGGGGGGGGGGGGGGGGGGGGGGGGGGGGGGGGGGGGGGGGGGGGGGGGGGGFCGGGGGGGGGGGGGGGGGGGGGGGGGGGGGFG88++44,,,:,,,8,,5,:,,,,:5,,,,,,+,,:,3,33,3+3,,,,,,,,8,,,7,,,*,3,6,7,,3E?,,2,,,,2;,,,,,,,,,,,,,6,2225,,,4,,,0,+15+*31****++++0/2
@M03495:532:000000000-M42H9:1:1108:4289:15635 1:N:0:ACAGGAAA+TAGACAAT
GTCAGCATGTGAGCTTTGGTCCAGCCTGAGTCCTGGTTTATCAACGGCAAAATATAGATCGGAAGAGCACACGTCTGAACTCCAGTCACACAGGAAAATCTCGTATGCCGTCTTCTGCTTGAAAAAAAAAAACAAACAAATAAACACCACACCAAATAAATAGCGACCACATACTAAGAGAAACTGACATACTAACAAAATAGACGTAAAGCGAATACGTACCTTACATACTACAATAATACACACACGCA
+
CCCCCGGGGGGGGGGGGGGGGGGGGGGGGGGGGGGGGGGGGGGGGGGGGGGGGGGGGGGGGGGGGGGGGGGGGGGGGGGGGGGGGGGGGGGGGGFGCFCDFEFGGGGFGGGGGGGGFGGGGGGGGGGGGEGB+,,,8,,,,,,85C,B<+B+++,,,,,,3,,,++8+@+,,:3,,,,,,3,,,,7,6,,,7,,5,,36<,2,,,**62*,2***1*5*4?1*+++++++++2A++2++2+1+++9*/)))
@M03495:532:000000000-M42H9:1:1108:29216:15636 1:N:0:ACAGGAAA+TAGACAAT
GTCAGCATGTGAGCTTTGGAATTAGTAAATTCGTTGACGACAGAAGGAATAACGACCACAGGGAGGGTGGTTTATCAACGGCAAAATATAGATCGGAAGAGCACACGTCTGAACTCCAGTCACACAGGAAAATCTCGTATGCCGTCTTCTGCTTGAAAAAAAAAACAATATAACATAATAGTACTGATTCACGCAAACATGTGTATCATTCTAAAGACCTACAATAGCCACTTACCTATTGATCTAACATT
+
CCCCCGGGGFGFGGGGGGGGGGGGGGGGGGGGGGGGGGGGGGGGGGGGFGGGGGGGGGGGGGGGGGGGGGGGGFGGFFGGGDGEGGGGGGGGGGGGGGGGGGGGGGGECFGGGGGGGGGGGGGGGDGGFFFGC,AFGGEGGCEBCGGGGFCGGGGDGFGGGGE7<35,,,,,7,,73,,,,77,,,,,,,,2,,***,6C<,,6,,2,4,2,7,,244,,64<,+++++5=+++503+24+=A+4++5<C+
@M03495:532:000000000-M42H9:1:1108:21163:15649 1:N:0:ACAGGAAA+TAGACAAT
GTCAGCATGTGAGCTTTGGTCCGCCTGAGTCCCTGGTTTATCAACGGCAAAATATAGATCGGAAGAGCACACGTCTGCACTCCAGTCACACAGGAAAATCTCGTATGCCGTCTTCTGCTTGAAAAAAAAAACACCGGCTAACTACGTGCCAGCAGCCGCGGTAATACGTAGGGAGCAAGCGATGACCGGAATTACTGGTTGTAATGGGTGCGTAGGCGGCTAGGCAAGTCAGACGTGAAAACCATGCTCAA
+
CBCC<CCE<C@FFGC-EFGFA<@CEEC8@C@,CFFDC<E,<CCA<CFGGDCFFF,;C@C@CFEEG<C,<CF8FFFGG,CCE<CC,CCFG9<6CF,996E8<FF=FC<?,4F>4,<99,5,,EFC<E=FEG:+,:+@+:+>DFFFF+,,:83,BB@<D+@>7+3*33,>7@,**3*1>36<F*5*,7?<***=>9CC<,,21=<;+7B:C8>*=8**+*41*/2*2+/*0:?+:C8;*/:0+**:+?++***
@M03495:532:000000000-M42H9:1:1108:28305:15696 1:N:0:ACAGGAAA+TAGACAAT
GTCAGCATGTGAGCTTTGGTTTATCAACGGCAAAAATAGATCGGAAGAGCACACGTCTGAACTCCAGTCACACAGGAAAATCTCGTATGCCGTCTTCTGCTTGAAAAAAAAAAGGGAGACAATTTCATATGCCCTTTCCCCTCGCATCTCATGAGTTCAAGGCAAGAGCGATGTCTTTTTACTTTGAGATACGAGAATATACAAAGGTGAGTGAATGTCCTGAATACTCAGATCAACAGTGTGATTCAGTT
+
CCCCCGGFFGGGGGGGDFGEFGGFGGGGGG7@FGGGGDGFGGFGGGGGG8FGFFGGGGGGGGGCGGGFGGGGGFFGGGGG6CFFGCCED@EFB>FG<FEGDGFG8FE,@FBF>+8+94+BBE,,98,,<<9F,,B=,AFB,=8+8=>+CFFC,,7:7,<@,,+:,+,@,+38+5,8@9@9,,@,,37*6,,3****67?D,7,262,742,27>F@,>,,66,:,,,,,4,,4,,5:A*+51+2+++1+++
@M03495:532:000000000-M42H9:1:1108:14188:15714 1:N:0:ACAGGAAA+TAGACAAT
GTCAGCATGTGAGCTTTGGAGTGAAATCTCTTGTCTTAAGGAATAAAGGAAAAAGATTCCGTCGGAGGCTCGGTGCTCTACAGGTTCAACCTTTGTACTCTATTATTGCCTCACATTCCATCTCTTGTGAAAATATATTTGATTGGCTTTTCTGCAGGTTGTTTGCCAGGACTTTCCAAGACCTCCACTAGAAAACACAATAAACTTTTTGGAAGCTGGACAACTATCTTCATTTTTCAGAAACAGTGAAC
+
CCCCCGGGGGGGGGGGGGGGGGGGGGGGGGGGGGGGGGGGGGGGGGGGGGGGGGGGGGGGGGGGGGGGGGGGGGGGGGGGGGGGGGGGGGGGGGGGGGGGGGGGGGGGGGGGGGGGGGGGGGFGGGGGGGGGGGGGGGGGGGGGGGGGGGGGGGGGGGGGGGGGGGGGGFGGGGGGGGGGGGGGGGGGGGGGGGGGGGGEGGGGGGGGGGGGGGGGGGGFGGGGGGGGGGGGGGGGGGGGGGGGGGGGGG:
@M03495:532:000000000-M42H9:1:1108:27915:15725 1:N:0:ACAGGAAA+TAGACAAT
GTCAGCATGTGAGCTTTGGAATTAGTAAATTCGTTGACGACAGAAGGAGCAAGATAACGACCACAGGGAGGGTGGTTTATCAACGGCAAAATATAGATCGGAAGAGCACACGTCTGAACTCCAGTCACACAGGAAAATCTCGTATTCCGTCTTCTGCTTGAAAAAAAAAATTCATGAAATAAGAGGTAAACACTAAGATAGCAGCAAAACCCCACATTGCTAACACATCGTTCTACTCTCCTACATACATT
+
CCCCCGGGGGGGGGGGGGGGGGGGFGGGGGGGGGFEEFFGGGGGGEGGGGGGGGGGGGGGGGGGGGGGGGGE@BCFFCFGGGFFGEGDGGGF?FGGGGGGGGGGGFGGGGGEFGG7EFGGGGGGGGGGGGGGGGGGFCFGGFFEG,FFFEDGFGGFGGA9=>FFFCCEGG,,,7,3,7,33,,,,,,7,7,,,,,6,36,,7D,,@B,?7*****6?9,,,,5++21+0*2**AF++2++*++3++3+*3;
@M03495:532:000000000-M42H9:1:1108:6941:15737 1:N:0:ACAGGAAA+TAGACAAT
GTCAGCATGTGAGCTTTGGTTTATCAACGGCAAAATATAGATCGGAAGAGCACACGTCTGAACTCCAGTCACACAGGAAAATCTCGTATGCCGTCTTCTGCTTGAAAAAAAAAAAAAAAAAACATATAAAATAACTAAAAAACAAAACTTAGAAAATAAGATAGAATGCATAAGACTAGATAGTATTCGACAATATGGGCAGAGAGTGTAAGGAGTGAGCAAGAGATATCCGAACTACAGTCACAGAACTG
+
CCCCCGGGGGGGGGGGGGGGGGGGGGGGGGGGGGGGGGGGGGGGGGGGGGGGGGGGGGGGGGGGGGGGGGGGGGGGGGGGGFGGGGGGGGGGGGGGGGGGGGGGGGGGGGGGGG@@8+4+8++,,,,<<38,,,3,,3:,,++,:8,3,38,,3,@,,,7,,7,7@,3,8,,37,,,,,,,,75,,,2,711*,,7,,,,,**1+1+,5+++7+*+2+23+*****1++++/3***++2++++++2++***
@M03495:532:000000000-M42H9:1:1108:24277:15739 1:N:0:ACAGGAAA+TAGACAAT
GTCAGCATGTGAGCTTTGGAGTGAAATCTCTTGTCTTAAGGAATAAAGGAAAAAGATTCCGTCGGAGGCTCGGTGCTCTACAGGTTCAACCTTTGTACTCTATTATTGCCTCACATTCCATCTCTTGTGAAAATATATTTGATTGGCTTTTCTGCAGGTTGTTTGCCAGGACTTTCCAAGACCTCCACTAGAAAACACAATAAACTTTTTGGAAGCTGGACAACTATCTTCATTTTTCAGAAACAGTGAAC
+
CCCCCGGGGGGGGGGGGGGGGGGFGGGGGGGGGGGGGGGGGFGGGGGGGGGGGGEGGGGGGGGGGGGGGGGGGGGGGGGGGGGGGGGGGGGGGGGGGGGGGGGGGGGDFGGGGGGGGGGGGGGGGGGGGFGGGGFGGGGGFAGGGFGGGGGGGGGGGGGGGGGGGGGGGGGGGGGGGGGGGGGGGGGGGFFGGFFGFGGGGGGFGGGGGGGGFGGGGGFGGGGGGGGGGGGGGGGGGGGGGGFFFFGGFG2
@M03495:532:000000000-M42H9:1:1108:29027:15740 1:N:0:ACAGGAAA+TAGACAAT
GTCAGCATGTGAGCTTTGGAGTGAAATCTCTTGTCTTAAGGAATAAAGGAAAAAGATTCCGTCGGAGGCTCGGTGCTCTACAGGTTCAACCTTTGTACTCTATTATTGCCTCACATTCCATCTCTTGTGAAAATATATTTGATTGGCTTTTCTGCAGGTTGTTTGCCAGGACTTTCCAAGACCTCCACTAGAAAACACAATAAACTTTTTGGAAGCTGGACAACTATCTTCATTTTTCAGAAACAGTGAAC
+
CCCCCGGGGGGGGGGGGGGGGGGGGGGGGGGGGGGGGGGGGGGGGGGGGGGGGGGGGGGGGGGGGGGGGGGGGGGGGGGGGGGGGGGGGGGGGGGGGGGGGGGGGGGGDCFGGGGGGGGGGGGGGGGGGGGGGGGGGGGGGAFGGGGGGDG9FFGGGGGGGGGGGGGGGGGGGGGGGGGGFGGGGGGGGGGCFFDGGGGDGGFGGGGGGGGGFGGGGGGGGGGFGFG9EFFGGGGGGGFGGGGGGGGGGG+
@M03495:532:000000000-M42H9:1:1108:21826:15800 1:N:0:ACAGGAAA+TAGACAAT
GTCAGCATGTGAGCTTTGGAGTGAAATCTCTTGTCTTAAGGAATAAAGGAAAAAGATTCCGTCGGAGGCTCAGTGCTCTACAGGTTCAACCTTTGTACTCTATTATTGCCTCACATTCCATCTCTTGTGAAAATATATTTGATTGGCTTTTCTGCAGGTTGTTTGCCAGGACTTTCCAAGACCTCCACTAGAAAACACAATAAACTTTTTGGAAGCTGGACAACTATCTTCATTTTTCAGAAACAGTGAAC
+
CCCCCGGGGGGGGGGGGGGGGGGGGGGGGGGGGGGGGGGGGCGGGGGGGGGGGGGGGGGGGGGGGGGGGGGGGGGGGGGGGGGGGGGGGGGGGGGGGGGGGGGGGGGGGGGGGGGGGGGGGGGGGGGGGGGGGGGGGGGGGGGGGGGGGGGGGGGGGGGGGGGGGGGGGGFGGGGGGGGGGGGGGGGGGGFFFGGGGFGGGGGGGGGGGGGDFGGGGGCFGGGGGGGGGGGGGGGGGGGGGFFGGGGGDG7
@M03495:532:000000000-M42H9:1:1108:17588:15836 1:N:0:ACAGGAAA+TAGACAAT
GTCAGCATGTGAGCTTTGGACTCCTGACTGGTTTATCAACGGCAAAATATAGATCGGAAGAGCACACGTCTGAACTCCAGTCACACAGGAAAATCTCGTATGCCGTCTTCTGCTTGAAAAAAAAAAAAAAACACAAATAACAATAACACATATACAACCTTCCGTATCTCTTATAATCCCAAACATCTTCTCCAATCATCATCATCCGTTCAGATTTCTACTAATACATCTGTCTAACATCGTATTCATGC
+
CCCCCGGGGGGGGGGGGGGGGGGGGGGGGGGFGGGGGGGGGGGGGGGGGGGGGGGGGGGGGGGGGGGGGGGGGGGGGGGGGGGGGGGGGGGGGEFGGGGGGGGGGGGGGGGGGGFGGGGGGGGGCF+8++88<,,8,,,,,,,,,,,:B<,3,,:,,,+3,533,35,=,,,7,77,,,7,3,3,,2,3,2,,,,,33;<,,,6,,,**,427,,,,1,,,,2,5,,21+++++++33+++*****3++++
@M03495:532:000000000-M42H9:1:1108:24399:15849 1:N:0:ACAGGAAA+TAGACAAT
GTCAGCATGTGAGCTTTGGAGGGCAAGAAGTGGTTGTGACATTGCTATGGCAGCTAGAGCTGGTTTATCAACGGCAAAATATAGATCGGAAGAGCACACGTCTGAACTCCAGTCACACAGGAAAATCTCGTATGCCGTCTTCTGCTTGAAAAAAAAAAAAAAATATTTACTAGAAGTTACGAATTACACTACTTAATACTCACAATTAACTAATGTGGATGCACACTCACTCAGTACGCTACGGAACTTCT
+
CCCCCGGGGGGGGGGGGGGGGGGGGGGGGGGGGGGGGGGGGGGGGGGGGGGGGGGGGGGGGGGGGGGGGGGGGGGGGGGGGGGGGGGGGGGGGGGGGGGGGGGGGGGGGGGGGGGGGGGGGFGGG?EGGGGGGGGGGGGGGGGGGGGGGGGGFGGGGGF:38+,7,,,,,,3,,,,,,,,**,6*,,,,,,,,,,,,,,,7,22,<,22,,,,1,6,,,,,*++53*+*++5*51<+*3*///****+*2*
@M03495:532:000000000-M42H9:1:1108:13786:15885 1:N:0:ACAGGAAA+TAGACAAT
GTCAGCATGTGAGCTTTGGAATTAGTAAATTCGTTGACGACAGAAGGAGCAAGATAACGACCACAGGGAGGGTGGTTTACAACGGCAAAATATAGATCGGAAGAGCACAGTCTGAACTCCAGTCACACAGGAAAATCTCGTATGCCGTCTTCTGCTTGAAAAAAAAAAAAAAACCATATAAGTATGCAAACAGAAGAGTTTACACTCCGGAGAGAAACAGACTAAACACCAGGCACCGCCCCTAATCTCTC
+
CCCCCGGGGGGGGGGGGGGGGGGGGGGGGGGGGGGGGGGGGGGGGGGGGGGGGGGGGGGGGGGGGGGGGGGGGGGFGGGGGGGGGGGGGGGGGGGGGGGGGGGGGGGGGGGGGGGGGGGGGGGGGGGGGGGGGGGEFGGGFGGGGGGGGGGGGGGGGGFGGGGCFFGG>***5*6,,,7,7,,2,@F,77,,,2,4<,+,,77++,5+**344*4+305**;+++0++*2******;:****2***++0**
@M03495:532:000000000-M42H9:1:1108:12656:15993 1:N:0:ACAGGAAA+TAGACAAT
GTCAGCATGTGAGCTTTGGAATTAGTAAATTCGTTGACGACAGAAGGAGCAAGATAACGACCACAGGGAGGGTGGTTTATCAACGGCAAAATATAGATCGGAAGAGCACACGTCTGAACTCCAGTCACACAGGAAAATCTCGTATGCCGTCTTCTGCTTGAAAAAAAAAAACAACGACCAACATAAAACAAAAGCTCATCATAGACGCATCAGAGGTTGTCTGCAAACGAAGAGGACAACGCACACACATA
+
CCCCCGGGGGGGGGGGGGGGGGGGGGGGGGGGGGGFGGGGGGGGGGGGGGGGGGGGGGGGGGGGGGGGFGGGGGGFGGGGGGGGGGGGGGGGGGGGGGGGGGGGGGGFGGGGGGGGGGGGGGGGGGGGGGGGGGGGFC=FGGGGGGGGGGGGGGGGGGGGGGGGGGGGGG<>,,6****566*,,,,,,,26,,,,7,22;,,,2,**1**2,++1+0+*5++++++***1*****2****2**/1*****
@M03495:532:000000000-M42H9:1:1108:4807:16038 1:N:0:ACAGGAAA+TAGACAAT
GTCAGCATGTGAGCTTTGGAATTAGTAAATTCGTTGACGACAGAAGGAGCAAGATAACGACCACAGGGAGGGTGGTTTATCAACGGCAAAATATAGATCGGAAGAGCACACGTCTGAACTCCAGTCACACAGGAAAATCTCGTATGCCGTCTTCTGCTTGAAAAAAAAAAAAAAGAAACAGAAATACAGGTATAACGGCGTATAGACGAGTAAGAAGGAACTAAGAAGCATAAGACCAACAACACGAGACA
+
CCCCCGGGGGGGGGGGGGGGGGGGGGGGGGGGGGGGGGGGGGGGGGGGGGGGGGGGGGGGGGGGGGGGGGGGGGFFFGGGGGGGGGGGGGGGGGGGGGGGGGGGGGGGGGGGGGGGGGGGGGGGGGGGGGGGGGGGGC<FGGGGGGGGGGGGGGGGGGGGGGGGGGGGGGF:<5*@,,,3,,7,,,,,7,22,,2,6**4**4++,+*4**4,+54A*2**+++0++++++2<++0********2**2))2
@M03495:532:000000000-M42H9:1:1108:26796:16038 1:N:0:ACAGGAAA+TAGACAAT
GTCAGCATGTGAGCTTTGGAATTAGTAAATTCGTTGACGACAGAAGGAGCAAGATAACGACCACAGGGAGGGTGGTTTATCAACGGCAAAATATAGATCGGAAGAGCACACGTCTGAACTCCAGTCACACAGGAAAAACTCGTATGCCGTCTTCTGCTTGAAAAAAAACATAGCAACTTTAACGATAAAAGACAAAATCTATTTAGTCTCATCAAGAGGAAAACGATCACGCTCAAGATTAAAAATACATC
+
CCCCCFGG<CF@CCFGGGEFFFGFGGFGGGGEF@EFGGGGGGECF@FGCFFFGGGFDGCEEFGGGGGCFEGG:FE,@@FGGGGG>CEG:FEFGFGFFGGDFD::=EEGEGGGGGGCFEFGGFGFCFEGGGEDC,FEG,+:E:FGEAFGGFGDFFEG9FFGCFF,FFCF7F,@3,3,,,7;;,7***3*,,7166,237,@,2,2,26,6,<,,5269420:,,,*1*433****305++1>+3+2*5+*++
@M03495:532:000000000-M42H9:1:1108:15538:16047 1:N:0:ACAGGAAA+TAGACAAT
GTCAGCATGTGAGCTTTGGAGTGAAATCTCTTGTCTTAAGGAATAAAGGAAAAAGATTCCGTCGGAGGCTCGGTGCTCTACAGGTTCAACCTTTGTACTCTATTATTGCCTCACATTCCATCTCTTGTGAAAATATATTTGATTGGCTTTTCTGCAGGTTGTTTGCCAGGACTTTCCAAGACCTCCACTAGAAAACACAATAAACTTTTTGGAAGCTGGACAACTATCTTCATTTTTCAGAAACAGTGAAC
+
CCCCCGGGGGGGGGGGGGGGGGGGGGGGGGGGGGGGGGGGGGGGGGGGGGGGGGGGGGGGGGGGGGGGGGGGGGGGGFGGGGGGGGGGGGGGGGGGGGGGGGGGGGGGGGFGGGGGGGGGGGGGGGGGGGGGGGGGGGGGGEGGGGFGGFGGGGGGGGGGGGGGGGGGGGFGGGGGGGGGGGGGGGGFGGGGGGG8BEFDFGGGGGGGFGGGGGGGGF:FGGGGFGGGGGGFGGGGGGGGGGGGGFFGGG+
@M03495:532:000000000-M42H9:1:1108:21902:16096 1:N:0:ACAGGAAA+TAGACAAT
GTCAGCATGTGAGCTTTGGAGTGAAATCTCTTGTCTTAAGGAATAAAGGAAAAAGATTCCGTCGGAGGCTCGGTGCTCTACAGGTTCAACCTTTGTACTCTATTATTGCCTCACATTCCATCTCTTGTGAAAATATATTTGATTGGCTTTTCTGCAGGTTGTTTGCCAGGACTTTCCAAGACCTCCACTAGAAAACACAATAAACTTTTTGGAAGCTGGACAACTATCTTCATTTTTCAGAAACAGTGAAC
+
CCCCCGGGGGGGGGGGGGGGGGGGGGGGGGGGGGGGGGGGGGGGGGGGGGGGGGGGGGGGGGGGGGGGGGGGGGGGGGGGGGGGGGGGGGGGGGGGGGGGGGGGGGGGGGGGGGGGGGGGGGGGGGGGGGGGGGGGGGGGGGGGGFGGGGGGGGGGGGGGGGGGGGGGGGGGGGGGGGGGGGGGGGGGGGGFGGGGGGGGGGGGGGGGGFGGGGGGGGCFGFGGGGGGGGGGGGGGGGFGGGGCGGGGGG8
@M03495:532:000000000-M42H9:1:1108:16633:16102 1:N:0:ACAGGAAA+TAGACAAT
GTCAGCATGTGAGCTTTGGAATTAGTAAATTCGTTGACGACAGAAGGAGCAAGATAACGACCACAGGGAGGGTGGTTTATCAACGGCAAAATATAGATCGGAAGAGCACACGTCTGAACTCCAGTCACACAGGAAAATCTCGTATGCCGTCTTCTGCTTGAAAAAAAAAAAAAAAAAAAACAGAGTGAAAATCACACAAAGTCGAGAGTCACATAAAAAATAGAGGGCACAATAATGACAAAAATACGATA
+
CCCCCGGGGGGGGGGGGGGGGGGGGGGGGGGGGGGGGGGGGGGGGGGGGGGGGGGGGGGGGGGGGGGGGGGGGGGGGGGGGGGGGGGGGGGGGGGGGGGGGGGGGGGGGGGGGGGGGGGGGGGGGGGGGGGGGGGGGFCFGGGGGGGGGGGGGGGGGGGGGGGGGGGGGG*5***4=**4*2+5,,,77,,,,2+,,***+,,2>***+3++3+0++++1*<<:7****/2*+3<+++++222***+****
@M03495:532:000000000-M42H9:1:1108:17087:16114 1:N:0:ACAGGAAA+TAGACAAT
GTCAGCATGTGAGCTTTGGAATTAGTAAATTTGTTGACGACAGAAGGAGCAAGATAACGACCACAGGGAGGGTGGTTTATCAACGGCAAAATATAGATCGGAAGAGCACACGTCTGAACTCCAGTCACACAGGAAAATCTCGTATGCCGTCTTCTGCTTGAAAAAAAAAAACAAAAAAAACAAGAGAGCAGACGGACACATGATAATCGACGAATACGAAAAACAAAGCAGAAAGGAACGTACATCGGTAA
+
CCCCCGGGGGGFGGGGGGGGGGGGGGGGGGGGGGGGGGGGGGGGGGGGGGGGGGGGGGGGGGGGGGGGGGGGGGGGGGGGGGGGGGGGGGGGGGGGGGGGGGGGGGGGGGGGGGGGGGGGGGGGGGGGGGGGGFGGGEFGGGGGGGGGGGGGGGGGGGEGGGGGGGGGGG7*,6,,3****3,,6,,**76,,**4***5,,7+5,+,*+***3**22****/**2***+*23++*0***1**/2******
@M03495:532:000000000-M42H9:1:1108:18108:16114 1:N:0:ACAGGAAA+TAGACAAT
GTCAGCATGTGAGCTTTGGAGGGCAAGAAGTGGTTGTGACTGGTTTATCAACGGCAAAATATAGATCGGAAGAGCACACGTCTGAACTCCAGTCACACAGGAAAATCTCGTATGCCGTCTTCTGCTTGAAAAAAAAAAAAAATCCAAAAGCAAAAAAAATCAAACACTTCTATAGGAGACACAGAACAAAGTTAGCAAAAAGAATGTTAGAATTTATCTACTACTAAAGAAAGCATGATTAAGGACAAACA
+
CCCCCGGGGGGGGGGGGGGGGGGGGGGGGGCFGEFCBFFGDFGEFGGGGGGGGGGGGGGGGGGGGGGGGGGGGGGGGGGGGGGGGGGGGGGGGGGGGGGGGGGGGCFGGGGGGGGGGGGGGGGGGGGGGGGGGGGGGG:3++,,,33,8,3<,,,++**,,3@9>:,,78,,,,,,,,,*,36,?,,::42,,,,7,,,,*64++,3,5+++,+5+5+,++2+5+2+++52*2*+++++41+++<<*2***
@M03495:532:000000000-M42H9:1:1108:16440:16139 1:N:0:ACAGGAAA+TAGACAAT
GTCAGCATGTGAGCTTTGGTTTATCAACGGCAAAATATAGATCGGAAGAGCACACGTCTGAACTCCAGTCACACAGGAAAATCTCGTATGCCGTCTTCTGCTTGAAAAAAAAAAAACAATAGCCACAAAAACAGCAACATAAAGATACAAACGTCGACAGACACGAACCATACACCTTAACATGCCTTTATCTTCTAAGACCCGGCCCGCAAGCCCACCACAGATGTGAATGTAAGCGTAGGGTGCTGACT
+
CCCCCGGGGGGGGGGGGGGGGGGGGGGGGGGGGGGGGGFGGGGGGGGGGFGGGGGGGGGGGGGGGGGGGGGGGGGGGFGGG66FFGGGGGGGGGGG7DFFFGGGGGG?EGEGGG>88B<,,,,5,,BF,<++::D,3>8,,,8<,,55,,:B+:+8+6++,,,,+++5*,,,,73:,,,,,,,,,@9,,,@;,7,,,7,,7,6BCF****3***44*8***3=++++++++00++++/2*******++*20
@M03495:532:000000000-M42H9:1:1108:6743:16154 1:N:0:ACAGGAAA+TAGACAAT
GTCAGCATGTGAGCTTTGGTCCACCTGATCCTGGTTTATCAACGGCAAAATATAGATCGGAAGAGCACACGTCTGAACTCCAGTCACACAGGAAAATCTCGTATGCCGTCTTCTGCTTGAAAAAAAAAAAAAAGAAAACACCCAACAAACACAAATAACAAAGTCTTCAGCATGCACAAATACAACGCACTAGACCAACCCAGTACTGATATATCAACAGTTAAGCGGTTCACAGCCAACATCATGACTCT
+
CCCCCGGGGGGGGGGGGGGGGGGGGGGGGGGGGGGGGGGGGGGGGGGGFGGGGGGGGGGGGGGGGGGGGGGGGGGGGGGGGGGGGGGGGGGGGGGGC8FGGGGGGGGGGGGGGGGGGGGGGGGGGGGGGC8@++3::B,,,++++8:,,3,,33,=,@,,:,3,,,,3,,,3,,,,,,,,,3@9@,**1**2,,,,,3**1*,4,7,,,,2,74B+2<,0++5+++*****0+1+****//0<++*3+***
@M03495:532:000000000-M42H9:1:1108:2540:16234 1:N:0:ACAGGAAA+TAGACAAT
GTCAGCATGTGAGCTTTGGAGTGAAATCTCTTGTCTTAAGGAATAAAGGAAAAAGATTCCGTCGGAGGCTCGGTGCTCTACAGGTTCAACCTTTGTACTCTATTATTGCCTCACATTCCATCTCTTGTGAAAATATATTTGATTGGCTTTTCTGCAGGTTGTTTGCCAGGACTTTCCAAGACCTCCACTAGAAAACACAATAAACTTTTTGGAAGCTGGACAACTATCTTCATTTTTCAGAAACAGTGAAC
+
CCCCCGGGGE<FFGGGGGGGGGGGGGGAC9FAFFGGFCFFGEFGGGDGGGGG<FEFEEEGEFGECF@FFFGGGFGGGGGGFFECFCCEFFGGGACFEEFFEFGECGG9FAEFFGFGFGCAFFGGDFFGFG9F9FFGGFGGFFGEFFGD=FC,CFFEC<?FCFGGGG<E@FCDFEEFAA@<E@>8=>FGGGGD?=DFFFGGGGD=E,DFGGDEAEE7DFGFFFFGFGGGGGC<EEFFFGGFF78CCGFCDF+
@M03495:532:000000000-M42H9:1:1108:7014:16296 1:N:0:ACAGGAAA+TAGACAAT
GTCAGCATGTGAGCTTTGGTCCAGCCTGAGTCCTGGTTTATCAACGGCAAAATATAGATCGGAAGAGCACACGTCTGAACTCCAGTCACACAGGAAAATCTCGTATGCCGTCTTCTGCTTGAAAAAAAAAAAAAAACAAGCACACACAAAGAAATACTTCCTCAACGTAAAAAGAACATATAATAGATAAAGCAAATACAAATCGTATGAGAATAGCAGTCATCACCTACACGAAAAGTTATATCCATCAA
+
CCCCCGGGGGGGGGGGGGGGGGGGGGGGGGGGGGGGGGGGGGFGGGGGGGGGGGGGGGGGGGGGGGGGGGGGGGGGGGGGGGGGGGGGGGGGGGGGGGFFGGGGGGGGGGGGGGGGGGGGGGGGGGGGGGG4663++8,,,3,,:++++,,8,,,,,,,,,3,,,,**6,6@,**,,,,,,3,27,2,,3,,,,2,,3<:9,,,*,,,,,,,,4,,,5,1<+++1+*+++3*3****+++1+++4+35+**
@M03495:532:000000000-M42H9:1:1108:10512:16308 1:N:0:ACAGGAAA+TAGACAAT
GTCAGCATGTGAGCTTTGGTCCAGCCTGAGTCCTGGTTTATCAACGGCAAAATATAGATCGGAAGAGCACACGTCTGAACTCCAGTCACACAGGAAAATCTCGTATGCCGTCTTCTGCTTGAAAAAAAAAAAATAAAAGAAAAACATAAAAACAAACTTGTAGGACAGTGTGTACAAAGTAAGCCATACTCATACCAGAACAAGTTAAAACGCTGAATGGAAGAAATAAACGTTACTGGCAACACTCAGAA
+
CCCCCGGGGGGGGGGGGGGGGGGGGGGGGGGGGGGGGGGGGGGGGGGGGGGGGGGGGGGGGGGGGGGGGGGGGGGGGGGGGGGGGGGGGGGGGGGGGGCAFGGGGGGGGGGGGGGGGGGGGGGGGGGGGGG@4,,,,:,+,B,,8D:,,,,,3,,,,,,,7,,,,,,+:,@9@,,7,,,3,8,,,,,3,,,,,7,,,3,6,,2,,,,75;61***:9,,,,,,,,2,,5,4**50/+++**+*02*****+
@M03495:532:000000000-M42H9:1:1108:28630:16314 1:N:0:ACAGGAAA+TAGACAAT
GTCAGCATGTGAGCTTTGGAGTGAAATCTCTTGTCTTAAGGAATAAAGGAAAAAGATTCCGTCGGAGGCTCGGTGCTCTACAGGTTCAACCTTTGTACTCTATTATTGCCTCACATTCCATCTCTTGTGAAAATATATTTGATTGGCTTTTCTGCAGGTTGTTTGCCAGGACTTTCCAAGACCTCCACTAGAAAACACAATAAACTTTTTGGAAGCTGGACAACTATCTTCATTTTTCAGAAACAGTGAAC
+
CCCCCGGGGFGFGGGGGGGGGGGGFGGGGGGGGGGGGGGGGGGGGGGGGGGGGGGGGGGGGGGGGGGCGGFFEGGGGGGGGGGGGGGFGGGGGGGGGGGGGGGGFGGGGGGGGGGGGGGGGGDEGGGGGGGGGGGGGGGGGGGGGGGGGGGGGGGGCFFGGGGGGFGGGGGGGGGGGGGGFGFGGGFGGGGGGGGGGGGGGGGGGGGDFFGGFGGGGGGGGGGGGGGGGGGGGDFGGFGGGGGGCFDDFG+
@M03495:532:000000000-M42H9:1:1108:18557:16339 1:N:0:ACAGGAAA+TAGACAAT
GTCAGCATGTGAGCTTTGGTCCGCCTGAGTCCTGGTTTATCAACGGCAAAATATAGATCGGAAGAGCACACGGTCTGAACTCCAGTCACACAGGAAAATCTCGTATGCCGTCTTCTGCTTGAAAAAAAAAAATACAAAAAACAAAAAAAGATAAATTAATATTGAGTTGAGCAATACACAATTAGACAGTCGATTCTATACCTAATACGTCCATCTATATATCGATTGTTTACTATGTGGCAGACGACCAT
+
CCCCCGGGGGGGGGGGGGGGGFGGGGGGGGGGGGGGGGGGGGGGGGGGGGGGGGGGGGGGGGGGGGGGGGGGGGGGGGGGGGGGGGGGGGGGGGGGGG<EGGGGGGGFGGGGGGGGGGGGGGGGGGGGGGG>,:,,5,8++8,,,,+633>EC,,,3,,,,,,:,,,7>,,3,,,,7,,>*,7>3,>,,7,*6*,,,,,,,2,,,,2?*,,6*1,,6,2,,,6***41++2+2++3+++3*=8/;9=:))*
@M03495:532:000000000-M42H9:1:1108:18046:16343 1:N:0:ACAGGAAA+TAGACAAT
GTCAGCATGTGAGCTTTGGAGGGTGGTTTATCAACGGCAAAATATAGATCGGAAGAGCACACGTCTGAACTCCAGTCACACAGGAAAATCTCGTATGCCGTCTTCTGCTTGAAAAAAAAAAACATAAACCACAAAAATAAGATATAACGGACAGTATTTTACAGTCACCTTATACTCATCATAGAACTCAATTACTATCGTAGTTACAGCGTTCCACACGTAATAACAGTTGACGTCAGACACATACACTG
+
CCCCCGGGGGGGGGGGGGGGGGGGGGGGGGGGGGGGGGGGGGGGGGGGGGGGGGGGGGGGGGGGGGGGGGGGGGFGGGGGGGGGGGGGCEGGGGGGGGGGGGGGGGGGGGFFGGGGGGGGD++4,:,58,B+3,,3+,,5,:,,:,<A+++6++7C7,3,733:,3,,,3,,,,3,,:,3,,,,3@,3,35,,,3,7,,*,2**,,27,6114*6,,4**2,24,642++++++*3*2:++***+02+*1*
@M03495:532:000000000-M42H9:1:1108:7655:16355 1:N:0:ACAGGAAA+TAGACAAT
GTCAGCATGTGAGCTTTGGAATTAGTAAATTCGTTGACGACAGAAGGAGCAAGATAACGACCACAGGGAGGGTGGTTTATCAACGGCAAAATATAGATCGGAAGAGCCCACGTCTGAACTCCAGTCACACAGGAAAATCTCGTATGCCGTCTTCTGCTTGAAAAAAAAAACAAAAACATTATCTTCTCCTTATCTTAAACTTTCATTAAATATTCAATTAAATTAAAACAATCCTACTCGTATATCTTCGA
+
CCC@CFGGGGGFFGFGGGGGGGCGFGGGGGFFGGFGGGEGGGGEFFGFGGDCEFFGGDECFEFCCFFGFBFGBFF@F@FFF,FFE7FEG8EFFC,CFCFFG@4@CF?,?=F>EGGGDGGGFG<?5FGGGGGGGGDFE,B?F8FGFF<FCFFGFGGGGFDF8BFCBFGCG<*6@,:*>,@,@,@,7,,2<,:@>,?2@@DF?,2,,,,7,4?,;@,2,4,,2,?,>;9;9;*>C*>C?+5A:**3+++11:*
@M03495:532:000000000-M42H9:1:1108:22969:16386 1:N:0:ACAGGAAA+TAGACAAT
GTCAGCATGTGAGCTTTGGAGTGAAATCTCTTGTCTTAAGGAATAAAGGAAAAAGATTCCGTCGGAGGCTCGGTGCTCTACAGGTTCAACCTTTGTACTCTATTATTGCCTCACATTCCATCTCTTGTGAAAATATATTTGATTGGCTTTTCTGCAGGTTGTTTGCCAGGACTTTCCAAGACCTCCACTAGAAAACACAATAAACTTTTTGGAAGCTGGACAACTATCTTCATTTTTCAGAAACAGTGAAC
+
C@CCCGGGGFFFFFGGGGGGGGGGFE9EFFGFGFFFGDGCGGGC<<CCFGGGGGGFFGGEDCFEGGGGDG?CCCCEGFGFGGGGGGGFCFG<E,EFCGGGGEGGGFGGGEDFGGGGGGGGGGCFGGFGGGFAAFGGFEGGGFGCE8=DGCFFGGCFFFGFGGGGGDEFGGFGGEFGGGGGGGGGGGGGGGGCFGGGGGGFACDGGCFFDFEDCFFGGGGECFGGGFEFEGGCFFFGFGGGFGFFGGGFC@+
@M03495:532:000000000-M42H9:1:1108:22182:16414 1:N:0:ACAGGAAA+TAGACAAT
GTCAGCATGTGAGCTTTGGTCCGCCTGAGTCCCTGGTTTATCAACGGCAAAATATAGATCGGAAGAGCACACGTCTGAACTCCAGTCACACAGGAAAATCTCGTATGCCGTCTTCTGCTTGAAAAAAAAAAAAAAAAAAAAAAAAAAAGCAAATAAAGACATTCAGATGTAAGCAAACAAAAACATCAAAATCGTACTAAAATAACACGCAAGAGCCAACTAGACAGCGCCGCCGACGATACACAAGTCCC
+
CCCCCGGGGGGGGGGGGGGGGGGGGGGGGGGGGGGGGGGGGGGGGGGGGGGGGGGGGGGGGGGGGGGGGGGGGGGGGGGGGGGGGGGGGGGGGGGGGGFEGGGGGGGGGGGGGGGGGGGGGGGGGGGGGGGF48++++8++5@*51**8,88,,,7,,7+,,,,7,,<227,,2,,4*2*2*4*4,,72,<<5/****3+<9++3++32*:8*****00*0+++++***2:*/***/*:***2+3**0***
@M03495:532:000000000-M42H9:1:1108:25251:16417 1:N:0:ACAGGAAA+TAGACAAT
GTCAGCATGTGAGCTTTGGAGAAAACTGATCAATGGGATCCGAGACAAGCTGGTTTATCAACGGCAAAATATAGATCGGAAGAGCACACGTCTGAACTCCAGTCACACAGGAAAATCTCGTATGCCGTCTTCTGCTTGAAAAAAAAAAAATACATACAAATTCAATGTTCCAGGACACTGTATTAGAAGACTCTTACGCCTTTAAACACTCTACTGGACTAATATACACATAGTCAACAGACGCACACCGA
+
CCCCCGGGGGGGGGGGGGGGGGGGGGGGGGGGGGGGGGGGGGGGGGGGGGGGGFGGGGGGGGGGGGGGGGGGGGGGGGGGGGGGGGGGGGGGGGGGGGGGGGGGGGGGGGGGGGG,=FFGGGGGGGGGGGGGGGGGCF@FEFFEGFCG+3,,,,,,,,::,7,:,3,8,3,3:,++,,@@,,7@9,,,,,637,7,,***6*,2,2,24,?,7;,4,,6,,6,,5,=,,,0,,5,,,+2******)**1))
@M03495:532:000000000-M42H9:1:1108:11202:16421 1:N:0:ACAGGAAA+TAGACAAT
GTCAGCATGTAGCTTTGGAGTGAAATCTCTTGTCTTAAGGAATAAAGGAAAAAGATTCCGTCGGAGGCTCGGTGCTCTACAGGTTCAACCTTTGTACTCTATTATTGCCTCACATTCCATCTCTTGTGAAAATATATTTGATTGGCTTTTCTGCAGGTTGTTTGCCAGGACTTTCCAAGACCTCCACTAGAAAACACAATAAACTTTTTGGAAGCTGGACAACTATCTTCATTTTTCAGAAACAGTGAACA
+
CCCCCGGGGGGGFGGGGGGGGGGGGGGFGG9FFGFGGGGGGFGGDGGGGGGGGGGGGGGGGGGGGGGGGGGGGEGGGGGGGGGGGGGGGGFGFGGFFGGGGGGGGFGFGGGGGGGGGGGGGGGGGCGGFEFGGGGGGFGGGGGGGGGGFGFGCGGGGGGGCFFGGGGGGGGGGFGGGGGGGFGGGFGGGGGGCFGGGGGGGGGGGAGGFGGGGGGGGGFGGGGFGGGFCFFGGFGGGGDGGGGGGGGGGGG
@M03495:532:000000000-M42H9:1:1108:10930:16429 1:N:0:ACAGGAAA+TAGACAAT
GTCAGCATGTGAGCTCTGGTTTATCAACGGCAAAATATAGATCGGAAGAGCACACGTCTGAACTCCAGTCACACAGGAAAATCTCGTATGCCGTCTTCTGCTTGAAAAAAAAAAATAGGAAAATTATGAACATACGTAATAACAAACCTTATAATCAGCGTCAACAAAGAGTTCAAAAAAAATACATCGAAGAGCCCTCCTAACGCACGGTGGATAAGGACACATGTGCGCGGTATAAAGAAATAACACGA
+
CCCCCGGGGGGGGGGGGGGGGGGGGGGGGGGGGGGGGGGGGGGGGGGGGGGGGGGGGGGGGGGGGGGGGGGGGGGGGGGGGCEFGGGGGGGGGGGGGGGGGGGGGGGGGGGGGG@,:,,,,,,,,,,,,,,5:,,,8:,+58,,,,,+=,,,,,:,7C,++8@+,:>@,33,,,,,,,5+3*5>,3,,*521*,,,6,,*,,,,6**=*1****++2+,+2***+++5+*2*3/:*+++++**+0*2+0*)
@M03495:532:000000000-M42H9:1:1108:20781:16463 1:N:0:ACAGGAAA+TAGACAAT
GTCAGCATGTGAGCTTTGGTTTATCAACGGCAAAATATAGATCGGAAGAGCACACGTCTGAACTCCAGTCACACAGGAAAATCTCGTATGCCGTCTTCTGCTTGAAAAAAAAAAAAACAAACACAAACAAACACTAAAAGCACAGTATGTGCTATTATAATCCTAATCAATAAGCTAGAATACCACGCGACAGGCGTGTTCAGAATTATGCATCTACAAAAACATATTACTTCAAATTATTATCTGCATCA
+
CCCCCGGGGGGGGGGGGGGGGGGGGGGGGGGGGGGGGGGGGGGGGGGGGGGGGGGGGGGGGGGGGGGGGGGGGGGGGGGGGCCFGGGGGGGGGGGGGGGGGGGGGGGFGGGGGG@+8+,:4,,,,+,,,3,,,85,,,,,,,,,33,,:,3=,,,,,,,,,:,,@,,7,,8,,,,,,,,,,,,3,,**3>***6****4,,7,,2,,,4,,2,,2,23,+3*3*+++++5<+++1+2+5+++1++++5++0
@M03495:532:000000000-M42H9:1:1108:15419:16510 1:N:0:ACAGGAAA+TAGACAAT
GTCAGCATGTGAGCTTTGGAATTAGTAAATTCGTTGACGACAGAAGGAGCAAGATAACGACCACAGGGAGGGTGGTTTATCAACGGCAAAATATAGATCGGAAGAGCACACGTCTGAACTCCAGTCACACAGGAAAATCTCGTATGCCGTCTTCTGCTTGAAAAAAAAAAAAAAACAAACAACATGAAAGACACCATGTTCAGTATAGCGTGTGTTTGTAAAGTACGGTAGACTAGAAGCACGACCAAGCT
+
CCCCCGGGGGGGGGGGGGGGGGGGGGGGGGGGGGGGGGGGGGGGGGGGGGGGGGGGGGGGGGGGGGGGGGGGGGGGGGGGGGGGGGGGGGGGGGGGGGGGGGGGGGGGGGGGGGGGGGGGGGGGGGGGGGGGGGGGGECGGGGGGGGGGGGGGGGGGGGGGGGGGGGGGGC555566,,36<,=,,,,;7,6,+3*2,+7,22++,+,+**11**+**+2++++++**0*:++2++++3++**1*)**1*2
@M03495:532:000000000-M42H9:1:1108:10337:16529 1:N:0:ACAGGAAA+TAGACAAT
GTCAGCATGTGAGCTTTGGAGTGAAATCTCTTGTCTTAAGGAATAAAGGAAAAAGATTCCGTCGGAGGCTCGGTGCTCTACAGGTTCAACCTTTGTACTCTATTATTGCCTCACATTCCATCTCTTGTGAAAATATATTTGATTGGCTTTTCTGCAGGTTGTTTGCCAGGACTTTCCAAGACCTCCACTAGAAAACACAATAAACTTTTTGGAAGCTGGACAACTATCTTCATTTTTCAGAAACAGTGAAC
+
CCCCCGGGGGGGGGGGGGGGGGGGGGGGGGGGGGGGGGGGGGGGGGGGGGGGGGGGGGGGGGGGGGGGGGGGGGGGGGGGGGGGGGGGGGGGGGGGGGGGGGGGGGGGGGGGGGGGGGGGGGGGGGGGGGGGGGGGGGGGGGGGGGGGGGGGGGGGGGGGGGGGGGGGGGGGGGGGGGGGGGGGGGGGGGGGGGGGGGGGGGGGGFGGGGGGGGGGGGGFFGGGGGGGGGGGGGGGGGGGGGGGGGGFGF:
@M03495:532:000000000-M42H9:1:1108:19125:16558 1:N:0:ACAGGAAA+TAGACAAT
GTCAGCATGTGAGCTTTGGAGTGAAATCTCTTGTCTTAAGGAATAAAGGAAAAAGATTCCGTCGGAGGCTCGGTGCTCTACAGGTTCAACCTTTGTACTCTATTATTGCCTCACATTCCATCTCTTGTGAAAATATATTTGATTGGCTTTTCTGCAGGTTGTTTGCCAGGACTTTCCAAGACCTCCACTAGAAAACACAATAAACTTTTTGGAAGCTGGACAACTATCTTCATTTTTCAGAAACAGTGAAC
+
CCCCCGGGGGGGGGGGGGGEFGGGGGFGGGGGGGFFGGGGGFGGGGGGGGGGGGGGGGGGGGGGGDEGGGGGDGGGGGGGGGGGGGGGGGGGGGGGGGGGGGGGGGGGGGGGGGGGGGGGGGGGGGGGGGGGGGGGGGGGGGGGGGGFGGGGGGCFGGGGGGCGGGFGGFGGGGGGGGFGGGGGDFGGGGGGFGFGGGGGEFGFFFGGGGGGGGGGGFGGGGGGGGGGGFFGGGGGGGGGDCGGGGGFGG+
@M03495:532:000000000-M42H9:1:1108:4478:16577 1:N:0:ACAGGAAA+TAGACAAT
GTCAGCATGTGAGCTTTGGACTGGTTTATCAACGGCAAAATATAGATCGGAAGAGCACACGTCTGAACTCCAGTCACACAGGAAAATCTCGTATGCCGTCTTCTGCTTGAAAAAAAAAAAAAAATACAAAAATAAAAAAGAAAAATAAAAACTTACACACTATAATCAATAGCAAGAATACAAAGTACTTGATAAACAGGAACATCAACAATACAATATATGGACAATGAAGTGACACGTATAATATGTGA
+
CCCCCGGGGGGGGGGGGGGGGGGGGGGGGGGGGGGGGGGGGGGGGGGGGGGGGGGGGGGGGGGGGGGGGGGGGGGGGGGGGGGGGGAAFGGGGGGGGGGGGGGGGGGGGGGGGGGGGGGC>6+6,8,,:,,8,,,,,:++:=<F<,,,833+,,3,33,+,,,3,,,,,,7,,,,3,,,3,,,,,,2,,7,,77,2,,,,,2,,,,2,6,,,,,,,6,712+++++*++3++++1+5+*2=+++++3++21
@M03495:532:000000000-M42H9:1:1108:8150:16578 1:N:0:ACAGGAAA+TAGACAAT
GTCAGCATGTGAGCTTTGGTCCGCCTGGTTTATCAACGGCAAAATATAGATCGGAAGAGCACACGTCTGAACTCCAGTCACACAGGAAAATCTCGTATGCCGTCTACTGCTTGAAAAAAAAAACGAGTATAAAGAGTATGAATAAAACAGACAATAGTAGCCACTCTCAACCCTATACCCAAGAGGCCGGGAGTGTGGGTATTTTGTACCAAAAAACTAAGACCTAAAAACACTTTAGAGCCAACCCGACA
+
<6ABCGGFCFC-@EGFGFGGDGDGG@FG@<,CFFGGGEE>FCFCFGGGGGGCFEGEFGCDFGGGGGGCFGG<FCCCEC,EFAFG<DFGGG,,,CF6B=EF<7?FC,C,:CF9FF8FGGGGGC++8++88,5E,C,,,,,5C,5?85C9,,,8,6:,,8,,3,,6>B,@,,,,+3,,8,,>,+8,,,*****5*6,2,*6>,,266,62,,<?7/B**1,++++*+??C<<:32+5++1<++*+2*1**))1
@M03495:532:000000000-M42H9:1:1108:29284:16623 1:N:0:ACAGGAAA+TAGACAAT
GTCAGCATGTGAGCTTTGGATGGTTCTGGTTTATCAACGGCAAAATATAGATCGGAAGAGCACACGTCTGAACTCCAGTCACACAGGAAAATCTCGTATGCCGTCTTATGCTTGAAAAAAAAAACAATTTAACTAAATAACTGGCAACCAATCACTTCACCCTTTTCAAGTTCAACAGATGTACGATTACCCAGCCATTTGCCACTAAACTCACTACTGCAACCAACGGCCTTCCCGGAGTCACGCGAACG
+
CBCCCCFGGGGFGGGGFFGGFFGEFGGGGC98FGCDFFEGGGGGGGGGGGGFGGGGGGGGFGGGGGGGFGGGGFFFGGGGGGGGGGGGGCFC8<EFFGFGGFGF>8F,CEDC9CFDDFGGGGGG:89,,,,B,,,,,,,,,5,,,=C+,=78<83ACD9,,,<,3,,,,,,,,,3,,,,,,3@,3++3+,,3,,3*,,,7,@F9,,,3,,,,?,,,,,,5;,,41*******2,,,15**/+++****)/)
@M03495:532:000000000-M42H9:1:1108:15032:16678 1:N:0:ACAGGAAA+TAGACAAT
GTCAGCATGTGAGCTTTGGTCCAGCCTGAGTCCTGGTTTATCAACGGCAAAATATAGATCGGAAGAGCACACGTTGAACTCCAGTCACACAGGAAAATCTCGTATGCCGTCTTCTGCTTGAAAAAAAAAAACCCGGCAAACATCGTGCCAGCAGCCGCGGTAATACGAAGGGGGCAAGCGTTGTTCGGAATTACTGGGCGTAAAGGGTGTGTAGGCGGAGTTGTAAGATAGTGGTGAAATACCTGAGCTCA
+
CCCCCGFGGGGFGGCFEGFGFEFGEFFFGGFEFFGFEEEECEFGGGEEFC@FGCFCFFFGGGFGGGGFGGGFGGGGGFGFFDFFFFFGGFDEEEFFD,CCFGFGGDF<=FCEDECFC9,CD=?FGG:FGC++88@+=F>FD,,BB<C7+3<=FFC<FC7:<F@;BA<:DF>F7:FC7FCB**<CCFDC:*4>:F?:CFF7=C:CFF*=;88CCC?EG=E*;2<7<A?CC<FFGCEG7<+<+3<909:8*22
@M03495:532:000000000-M42H9:1:1108:26147:16693 1:N:0:ACAGGAAA+TAGACAAT
GTCAGCATGTGAGCTTTGGAATTAGTAAATTCGTTGACGACAGAAGGAGCAAGATAACGACCACAGGGAGGGTGGTTTATCAACGCAAAATATAGATCGGAAGAGCACACGTCTGAACTCCAGTCACACAGGAAAATCTCGTATGCCGTCTTCTGCTTGAAAAAAAAAAAAAAACCAAAAACAACCTAGATCATACTTTTTGATTTCAACAACCCGCTTTCGTGCTGATATGAATAGACATTCAACAGCAA
+
CCCCCGGGGGGGGGGGGGGGGGGGGGGGGGGGGGGGGGGGGEGGGGGGGGGGGGGGGGGGGGGGGGGGGGGGGGGFFGGGGGGGGGGGGGGGGGGGGGGGGGGGGGGFGGGGGGGGGGGGGGGGGGGGGGGGGGGG?AEFGGGGGGGGGGGGGGGGGGGGGGGGGGGGG*5*1**6,*,,**,,,444<,,,7,+2,,2,,*424,+,+5+**/4::*4*0/;5;*+0+++0+3++3+++0+0<+*+0200
@M03495:532:000000000-M42H9:1:1108:7028:16740 1:N:0:ACAGGAAA+TAGACAAT
GTCAGCATGTGAGCTTTGGAATTAGTAAATTCGTTGACGACAGAAGGAGCAAGATAACGACCACAGGGAGGGTGGTTTATCAACGGCAAAATATAGATCGGAAGAGCACACGTCTGAACTCCAGTCACACAGGAAAATCTCGTATGCCGTCTTCTGCTTGAAAAAAAAAATAAGAAGAAAGACACTTTATTCTACTACAGAGAAGTAAGAGACCCTTATACATGTTGAGATAGAAATCTAGAAGGTCACAG
+
CCCCCGGGGGGGGGGGGGGGGGGGGGGGGGGGGGGGGGGGGGGGGGGGGGGGGGGGGGGGGGGGGGGGGGGGGGGFGFGGGGGGGGGGGGGGGGGGGGGGGGGGGGGGGGGGGGGGGGGGGGGGGGGGGGGGGGGGG5=EFGFGGGEFGGGGGGGGGGFG?FGGGGGGGG,77,,7,,,,,,6,6<,,,,7,,7,7,34,,,,,,,2,,,,,,*2,,5,142,++2+4+3<+2+++249++90+**+0*++
@M03495:532:000000000-M42H9:1:1108:19340:16774 1:N:0:ACAGGAAA+TAGACAAT
GTCAGCATGTGAGCTTTGGAGTGAAATCTCTTGTCTTAAGGAATAAAGGAAAAAGATTGCGTCGGAGGCTCGGTGCTCTACAGGTTCAACCTTTGTACTCTATTATTGCCTCACATTCCATCTCTTGTGAAAATATATTTGATTGGCTTTTCTGCAGGTTGTTTGCCAGGACTTTCCAAGACCTCCACTAGAAAACACAATAAACTTTTTGGAAGCTGGACAACTATCTTCATTTTTCAGAAACAGTGAAC
+
C@CCCCGCFEF9CFGGGFGGGGG<FGFGGGFGGEFGGGGGCAFFGGGGGGGGGGE<EGFFDGGEDCEGECFGGGEGGGFEFFGCFECFFAEFDEFGFFFGGGGGGGGAFFGFFGGGGCGGGGFGGGGGGGGGGGDGGGGG9AFGG8EFFGGFGGG9FGGFGGGFDGGG8D7<FFGGA<F9FFFFGFCFEGFGGGGGGGGGFFGF9F;@5,:@:,@@EC,9>BEFFFG9<7EFFGGFGGCGFGGGG4E7>F+
@M03495:532:000000000-M42H9:1:1108:12138:16800 1:N:0:ACAGGAAA+TAGACAAT
GTCAGCATGTGAGCTTTGGAGTGAAATCTCTTGTCTTAAGGAATAAAGGAAAAAGATTCCGTCGGAGGCTCGGTGCTCTACAGGTTCAACCTTTGTACTCTATTATTGCCTCACATTCCATCTCTTGTGAAAATATATTTGATTGGCTTTTCTGCAGGTTGTTTGCCAGGACTTTCCAAGACCTCCACTAGAAAACACAATAAACTTTTTGGAAGCTGGACAACTATCTTCATTTTTCAGAAACAGTGAAC
+
CCCCCGGGGGGGGGGGGGGGGGGGGGGGGGGGGGGGGGGGGGGGGGGGGGGGGGGGGGGGGGGGGGGGGGGGGGGGGGGGGGGGGGGGGGGGGGGGGGGGGGGGGGGEGGGGGGGGGGGGGGGGGGGGGGGGGGGGGGGGGGGGGGGGGGGGGGGGGGGGGGGGGGGGGFGGGGGGGGGGGGGGGGGGGGGGGGGGGGGGGGGGGGGGGGGEGGGGGGGGGGGGGGGGGGGGGGGGGFGGGGGGGGGGGG8
@M03495:532:000000000-M42H9:1:1108:27541:16858 1:N:0:ACAGGAAA+TAGACAAT
GTCAGCATGTGAGCTTTGGAATTAGTAAATTCGTTGACGAATAACGACCACAGGGAGGGTGGTTTATCAACGGCAAAATATAGATCGGAAGAGCACACGTCTGAACTCCAGTCACACAGGAAAATCTCGTATGCCGTCTTCTGCTTGAAAAAAAAAAAAAAAAAAACACAAAAAAAACATTACATATGACCACTCTCGAACAGACACAAAATTACATTACACTGTGCAACACTGTCATACTATCACACAGT
+
CCCCCGGGGGGGGGGGGGGGGGGGGGGGGGGGGGGGGGGGGGGGGGGGGGGGGGGGGGGGGGGGGGGGGGGGGGGGGGGGGGGGGGGGGGGGGGGGGGGGGGGGGGGGGGGGGGGGGGGGGGGG?AFGGGGGGGGGGGGGGGGGGGGGGGGGGGGGG385@*>15**,<,*,64*4***,,,,4,7<,,,,74,5,,*+*;**022*22*2++++0+0+++++03++33+0*++2++0+++0+++:++*/*
@M03495:532:000000000-M42H9:1:1108:20366:16862 1:N:0:ACAGGAAA+TAGACAAT
GTCAGCATGTGAGCTTTGGAGTGAAATCTCTTGTCTTAAGGAATAAAGGAAAAAGATTCCGTCGGAGGCTCGGTGCTCTACAGGTTCAACCTTTGTACTCTATTATTGCCTCACATTCCATCTCTTGTGAAAATATATTTGATTGGCTTTTCTGCAGGTTGTTTGCCAGGACTTTCCAAGACCTCCACTAGAAAACACAATAAACTTTTTGGAAGCTGGACAACTATCTTCATTTTTCAGAAACAGTGAAC
+
CCCCCGGGGGGGGGGGGGGGGGGGGGGGGGGGGGGGGGGGGGGGGGGGGGGGGGGGGGGGGGGGGGGGGGGGGGGGGGGGGGGGGGGGGGGGGGGGGGGGGGGGGGGGCFGGGGGGGGGGGGGGGGGGGGGGGGGGGGGGGGGGGGGGGGGGGGGGGGGGGGGGGGGGGGGGGGGGGGGGGGGGGGCGGGGGGGGGGGGGGGGGGGGGGGGGGGGGGGEGGGGGGGGGGGGGGGGGGGGGGGGGGGGGGG8
@M03495:532:000000000-M42H9:1:1108:14280:16866 1:N:0:ACAGGAAA+TAGACAAT
GTCAGCATGTGAGCTTTGGTCCAGCCTGAGTCCCTGGTTTATCAACGGCAAAATATAGATCGGAAGAGCACACGTCTGAACTCCAGTAACACAGGAAAATCTCGTATGCCGTCTTCTGCTTGAAAAAAAAAAAAAACACAAAGAAACAGAGACAAAAACTAAACTAACGCTCAAAAAAAAAAATATAGACTTACAGCAAAAGTGTGATATAAATGGTCAATCGAAACGACGACAGTGACTGAGACAGTATA
+
CCCCCGGGGGGGGGGGGGGGGGGGGGGGGGGGGGGGGGGGGGGGGGGGGGGGGGGGGGGGGGGGGGGGGGGGGGGGGGGGGGGGGGGGGGGGGGGGGGGFEGGGGGGGGGGGGGGGGGGGGGGGGGGGGGGG@83@+:,3+:,:,383,,,,:,,55@:,,,:,,,,3+***3,,,******4,,,2,7,,77,3,,4+,++2++,+2++29,+++53,+++***32*82**/2/+++3++32++**+**2
@M03495:532:000000000-M42H9:1:1108:17017:16886 1:N:0:ACAGGAAA+TAGACAAT
GTCAGCATGTGAGCTTTGGAATTAGTAAATTCGTTGACGACAGAAGGAGCAAGATAACGACCACAGGGAGGGTGGTTTATCAACGGCAAAATATAGATCGGAAGAGCACACGTCTGAACTCCAGTCACACAGGAAAATCTCGTATGCCGTCTTCTGCTTGAAAAAAAAAATAGTCAATACCAAGACCCCGACAATATGGAGAAAGATAGACAGAGCCATGGAAATACATCGTCAAAGAGGCTCCAGCGTTA
+
CCCCCGFCFFGAEFFGGFGGFGGFFGGGFGGDEEGFFDEBFCFAFGGGFCFGGGGGGE@FFGEGGCGGEGGGEGGFFFGGGFEE@CEEEFCFGGGFGCECFGGGGGFGGGGGFGFCFEFGGGCFFFEEFGGGGGGGGGFFEGGGDFFCGFGA<FADFCD=<DAFF@FF<:33,,3@=,,7,3,4,22,6*551*,77C,,,@7B8F27,,2+?*+53+20*+++++3?CC5**=3++7C*:*;CCC+21**
@M03495:532:000000000-M42H9:1:1108:13897:16927 1:N:0:ACAGGAAA+TAGACAAT
GTCAGCATGTGAGCTTTGGAGTGAAATCTCTTGTCTTAAGGAATAAAGGAAAAAGATTCCGTCGGAGGCTCGGTGCTCTACAGGTTCAACCTTTGTACTCTATTATTGCCTCACATTCCATCTCTTGTGAAAATATATTTGATTGGCTTTTCTGCAGGTTGTTTGCCAGGACTTTCCAAGACCTCCACTAGAAAACACAATAAACTTTTTGGAAGCTGGACAACTATCTTCATTTTTCAGAAACAGTGAAC
+
CCCCCGGGGGGGGGGGGGGGGGGGGGGGGGGGGGGGGGGGGGGGGGGGGGGGGGGGGGGGGGGGGGGGGGGGGGGGGGGGGGGGGGGGGGGGGGGGGGGGGGGGGGGGGGGGGGGGGGGGGGGGGGGGGGGGGGGGGGGGGGGGGGGGGGGGGGGGGGGGGGGGGGGGGFGGGGGGGGGGGGGGGGGGGGGGGGGGGGGGGGGGGGGGGGGGFGGGGGFGGGGGGGGGGGGGGGGGGGGGGGGGGGGGGF;
@M03495:532:000000000-M42H9:1:1108:2712:16937 1:N:0:ACAGGAAA+TAGACAAT
GTCAGCATGTGAGCTTTGGAGTGAAATCTCTTGTCTTAAGGAATAAAGGAAAAAGATTCCGTCGGAGGCTCGGTGCTCTACAGGTTCAACCTTTGTACTCTATTATTGCCTCACATTCCATCTCTTGTGAAAATATATTTGATTGGCTTTTCTGCAGGTTGTTTGCCAGGACTTTCCAAGACCTCCACTAGAAAACACAATAAACTTTTTGGAAGCTGGACAACTATCTTCATTTTTCAGAAACAGTGAAC
+
CCCCCGGGGGFFGGGGGGGGGGGGGGGGGGGGGGGGGGGGGGGGGGGGGFGGGGGGGGGGGGGGGGGGGGGGGGGGGGGGGGGGGGGGGGGGGGGGGGGGGGGGGGGGGGGGGGGGGGGGGGGGGGGGGGGGFGGGGGGFGGGGAGGGGGGGGDFGFGBFGGGGFFGFGCFGGGGGGGGFGGGGGGGGGGGGGGGGGGGFGFGGGFFGGGGDFGGGGGFGFGGGCCGGGGGGFFGGGGGGGCGGGGB;CF2
@M03495:532:000000000-M42H9:1:1108:15261:16938 1:N:0:ACAGGAAA+TAGACAAT
GTCAGCATGTGAGCTTTGGAGACTGGTTTATCAACGGCAAAATATAGATCGGAAGAGCACACGTCTGAACTCCAGTCACACAGGAAAATCTCGTATGCCGTCTTCTGCTTGAAAAAAAAAAAAAACAAACACCGAAAAGCAATATACAATGCCAACCACTAAAACACTGCATTCTACAGAAAGACAACAAAGAAAGAATCGTGTCTACAACTGTGTCCGATACATAACTGACGTGAAGTATGATCACGTCA
+
CCCCCGGGGGGGGGGGGGGGGGGGGGGGGGGGGGGGGGGGGGGGGGGGGGGGGGGGGGGGGGGGGGGGGGGGGGGGGGGGGGGGGGGGCFFGGGGGGGGGGGGGGGGGGGGGGGGGGGGGG888+8,,:3,,+++8++,,,,,3,,,,,:383,,:+@+3@F,,7,,,,,7,,,,,,,3,,,,,3,5,,3,,5,,,6,2,,2,6,,,,2,2>,,+5++*1*1*5++++++++****3+2+1++++2***/*
@M03495:532:000000000-M42H9:1:1108:19949:16985 1:N:0:ACAGGAAA+TAGACAAT
GTCAGCATGTGAGCTTTGGAATTAGCTGGTTTATCAACGGCAAAATATAGATCGGAAGAGCACACGTCTGAACTCCAGTCACACAGGAAAATCTCGTATGCCGTCTTCTGCTTGAAAAAAAAAAAAAAAAAAAAAAAAAACCACAAATCAGAAACAGTACATTAGCACACAGAATAATGATACAACAACACCGTCCTAACAAATGTATACGAGCGCAGTCAAGATGCCACCGTCCATGAAGCTGACGTACA
+
CCCCCGGGGGGGGGGGGGGGGGGGGGGGGGGGGGGGGGGGGGGGGGGGGGGGGGGGGGGGGGGGGGGGGGGGGGGGGGGGGGGGGGGGGGGFDGGGGGGGGGGGGGGGGGGGGGGGGGGGGGGG@4+483+8+@++3:*C@*8*8>,3,,,,3,,6,,,,,,7,,,7,+8**5722,,7,7<2+,2*42<*4***1*++0++*<++++20**/1**2*26+++36+0++0****2/<++++++++****/*
@M03495:532:000000000-M42H9:1:1108:13491:17025 1:N:0:ACAGGAAA+TAGACAAT
GTCAGCATGTGAGCTTTGGAATTAGTAAATTCGTTGACGACAGAAGGAGCAAGATAACGACCACAGGGAGGGTGGTTTATCAACGGCAAAATATAGATCGGAAGAGCACACGTCTGAACTCCAGTCACACAGGAAAATCTCGTATGCCGTCTTCTGCTTGAAAAAAAAAAAAAAAAGAAAAAGAAAAACTGTCTCAAGTCAAGAGCAGAATCCACAAGTCGATAATACAAGCATACGAATTAGAAACTTAA
+
CCCCCGGGGGGGGGGGGGGGGGGGGGGGGGGGGGGGGGGGGGGGGGGGGGGGGGGGGGGGGGGGGGGGGGGGGGGGGGGGGGGGGGGGGGGGGGGGGGGGGGGGGGGGGGGGGGGGGGGGGGGGGGGGGGGGGGGGGEDGGGGGGGGGGGGFGGGGGGGGGGGGGGGGGG7*11***4643<*::,+4*7,7,,5,,,477,?+:+:+++++,+++**,1*****+2+A++**+++2****++++**+0**
@M03495:532:000000000-M42H9:1:1108:11310:17055 1:N:0:ACAGGAAA+TAGACAAT
GTCAGCATGTGAGCTTTGGAATTAGTAAATTCGTTGACGACAGAAGGAGCAAGATAACGACCACAGGGAGGGTGGTTTATCAACGGCAAAATATAGATCGGAAGAGCACACGTCTGAACTCCAGTCACACAGGAAAATCTCGTATGCCGTCTTCTGCTTGAAAAAAAAAAAAAAAAAACCAGAAAAAAAAGAAAAGTAAACTATATGAATGATAAACTGCAGTCACAATGGACACCGTGTCACTATAGAAT
+
CCCCCGGGGGGGGGGGGGGGGGGGGGGGGGGGGGGGGGGGGGGGGGGGGGGGGGGGGGGGGGGGGGGGGGGGGGGFGGGGGGGGGGGGGGGGGGGGGGGGGGGGGGGGGGGGGGGGGGGGGGGGGGGGGGGGGGGGGEFGGGGGGGGGGGGGGGGGGGGGGGGGGGGGGG@@5***=******+2+**4**4++*033++30++0+++2+<7+++3+++0+++00+++++++<+1*:1**;<+++0++**2
@M03495:532:000000000-M42H9:1:1108:16058:17065 1:N:0:ACAGGAAA+TAGACAAT
GTCAGCATGTGAGCTTTGGAGTGAAATCTCTTGTCTTAAGGAATAAAGGAAAAAGATTCCGTCGGAGGCTCGGTGCTCTACAGGTTCAACCTTTGTACTCTATTATTGCCTCACATTCCATCTCTTGTGAAAATATATTTGATTGGCTTTTCTGCAGGTTGTTTGCCAGGACTTTCCAAGACCTCCACTAGAAAACACAATAAACTTTTTGGAAGCTGGACAACTATCTTCATTTTTCAGAAACAGTGAAC
+
CCCCCGGGGGGGGGGGGGGGGGGGGGGGGGGGGGGGGGGGGGGGGGGGGGGGGGGGGGGGGGGGGGGGGGGGGEGFGGGGGGGGGGGGGGGGGGGGGGGGGGGGGGGGGGGGGGGGGGGGGGGGGGGGGGGGGGGGGGGGGGGGGGGGGGGGGGGGGGGGGGGGGGGGGGGGGFFGGGGGGGGFGGGGGGGGGGGGGGGGGGGGGGFGGGGGCCGGGGGGGGGGGGGGGGGFGGGGGGGGGGGGGGGGGG+
@M03495:532:000000000-M42H9:1:1108:12141:17081 1:N:0:ACAGGAAA+TAGACAAT
GTCAGCATGTGAGCTTTGGAATTAGTAAATTCGTTGACGACAGAAGGAGCAAGATAACGACCACAGGGAGGGTGGTTTATCAACGGCAAAATATAGATCGGAAGAGCACACGTCTGAACTCCAGTCACACAGGAAAATCTCGTATGCCGTCTTCTGCTTGAAAAAAAAAAAAAAAAAAAAAAAAAAAAACTAACGGCGGTAACACATGATATAACGTAAAAAGCAAATCATCAATGGAAACACAGTACTAA
+
CCCCCGGGGGGGGGGGGGGGGGGGGGGGGGGGGGGGGGGGGGGGGGGGGGGGGGGGGGGGGGGGGGGGGGGGGGGGGGGGGGGGGGGGGGGGGGGGGGGGGGGGGGGGGGGGGGGGGGGGGGGGGGGGGGGGGGGGGAFFGGGGGGGGGGGGGGGGGGGGGGGGGGGGGG335*5<<*44****/*****+++2**/**1**3++*++00+++++***2*++*/<++<+++++++++00+00/*22++0*:
@M03495:532:000000000-M42H9:1:1108:4627:17097 1:N:0:ACAGGAAA+TAGACAAT
GTCAGCATGTGAGCTTTGGAGTGAAATCTCTTGTCTTAAGGAATAAAGGAAAAAGATTCCGTCGGAGGCTCGGTGCTCTACAGGTTCAACCTTTGTACTCTATTATTGCCTCACATTCCATCTCTTGTGAAAATATATTTGATTGGCTTTTCTGCAGGTTGTTTGCCAGGACTTTCCAAGACCTCCACTAGAAAACACAATAAACTTTTTGGAAGCTGGACAACTATCTTCATTTTTCAGAAACAGTGAAC
+
CCCCCGGGGGGGGGGGGGGGGGGGGGGGGGGGGGGGGGGGGGGGGGGGGGGGGGGGGGGGGGGGGGGGGGGGGGGGGGGGGGGGGGGGGGGGGGGGGGGGGGGGGGGFGGGGGGGGGGGGGGGGGGGGGGGGGGGGGGGGGFGGGGGGGGGGGGGGGGGGGGGGGGGFGFGGGGGGGGGGGGGGGGGGGGGGGGGGGGGGGGGGGGGGGGGGGGGGGGGGFGGGGGGGGGGGGGGGGGGGGGGGGGGGGG8
@M03495:532:000000000-M42H9:1:1108:22396:17115 1:N:0:ACAGGAAA+TAGACAAT
GTCAGCATGTGAGCTTTGGAGTGAAATCTCTTGTCTTAAGGAATAAAGGAAAAAGATTCCGTCGGAGGCTCGGTGCTCTACAGGTTCAACCTTTGTACTCTATTATTGCCTCACATTCCATCTCTTGTGAAAATATATTTGATTGGCTTTTCTGCAGGTTGTTTGCCAGGACTTTCCAAGACCTCCACTAGAAAACACAATAAACTTTTTGGAAGCTGGACAACTATCTTCATTTTTCAGAAACAGTGAAA
+
CCCCCGGGGGGGGGGGGGGGGGGGGGGGGGGGGGGGGGGGGCFGGGGGGGGGGGGGGGGGGGGGGGGGGGGGGGGGGGGGGGGGGGGGGGGGGGGGGGGGGGGGGGGGGGGGGGGGGGGGGGEGGGGGGGGGGGGGGGGGGFGGG8FGGGGGGGGGGGGGGGGGGGGGGGGGGGCFFGGGGGGGGGGGGGGGGGGGGFCGGGGGGFFFGGGGGGGGGGGGGGGGGGGGGGGGGGGGGGGGGGGGGGGCFG+
@M03495:532:000000000-M42H9:1:1108:20949:17123 1:N:0:ACAGGAAA+TAGACAAT
GTCAGCATGTGAGCTTTGGAATTAGCTGGTTTATCAACGGCAAAATATAGATCGGAAGAGCACACGTCTGAACTCCAGTCACACAGGAAAATCTCGTATGCCGTCTTCTGCTTGAAAAAAAAAAAAAACACACAATATACACCTCTACATTAATTAGATATGAGAACATAGTATCAATGCTACATTAATTGAGCAGACCAAACACACAGCCATGACACTGCGTACATGAAGCACAAACAAAGAACACACCC
+
CCCCCGGGGGGGGGGGGGGGGGGGGGGGGGGGGGGGGGGGGGGGGGGGGGGGGGGGGGGGGGGGGGGGGGGGGGGGGGGGGGGGGGGGGGGC,FFGGGGGGGGGGGGGGGGGGGGGGGGGGGGG+8+++:33+>+,5,<,,8,,3,,,,,,83,,7,,,,,:,,><,@,@,,,,,,,,,,,7,,,3,,,,,7,,,,,,*,2@:,,,1*6:*2C,<,,1,,,*****+2310+?:08*/3*/*+*22*/**2
@M03495:532:000000000-M42H9:1:1108:24429:17201 1:N:0:ACAGGAAA+TAGACAAT
GTCAGCATGTGAGCTTTGGAGTGAAATCTCTTGTCTTAAGGAATAAAGGAAAAAGATTCCGTCGGAGGCTCGGTGCTCTACAGGTTCAACCTTTGTACTCTATTATTGCCTCACATTCCATCTCTTGTGAAAATATATTTGATTGGCTTTTCTGCAGGTTGTTTGCCAGGACTTTCCAAGACCTCCACTAGAAAACACAATAAACTTTTTGGAAGCTGGACAACTATCTTCATTTTTCAGAAACAGTGAAC
+
CCCCCGGGGGGGGGGGGGGGGGGGGGGGGGGGGGGGGGGGGDFGGGGGGGGGGGGGGGGGGGGGGGGGGGGGGCGGGGGGGGGGGGGGGGGGFGFGGFFGGGGGGGGDGGGGFGGEGGGGGGGGGGGGGGGGGGGGGGGGGFGGGGGGGGGGGCGCFGGGGGGGGGGGGGGGGGGGGGGGGGGEG88FGGG9AFEEFGDFGGCFCCFFGGGGGGGFFGD7B8ECEGGGGFFGGGGGGGFFFFGGG>FGGF+
@M03495:532:000000000-M42H9:1:1108:19344:17202 1:N:0:ACAGGAAA+TAGACAAT
GTCAGCATGTGAGCTTTGGACTCCTGACTGGTTTATCAACGGCAAAATATAGATCGGAAGAGCACACGTCTGAACTCCAGTCACACAGGAAAATCTCGTATGCCGTCTTCTGCTTGAAAAAAATAAAACACACGGCAGGAACTTGAATCACACGCAATGACCTCACATAGTGACTTCCAGTCATTTCCTTTATGCCCGCCGTGCTTCGTGAGAGGTGAGTTTTTATTCTCTTTTTTTTTGTCGCATTATTT
+
CC@CCGFDFFCF9DFCC@AFFGG96CCFFGGDFCF6CCF,@FGG7EEF9CFFC,CFCC@F8FGGDEFBFF<FE9,96:CEEEGGGFGFDAFAF,,CFCCFFD9F=FCGG9FF9,9FGGGG8F:,CEFFE,4,+4+++6++A,:,55?,AB>FC7+6++5:7<C3@,,,7,C,,,9C>,8<@FGGFF,,,,@3<@,,8*5*>*5:*,6*>*61,8>,6>:,62CCC4=C>C,>;C<***3=A9**1*AC***
@M03495:532:000000000-M42H9:1:1108:16977:17208 1:N:0:ACAGGAAA+TAGACAAT
GTCAGCATGTGAGCTTTGGAGTGAAATCTCTTGTCTTAAGGAATAAAGGAAAAAGATTCCGTCGGAGGCTCGGTGCTCTACAGGTTCAACCTTTGTACTCTATTATTGCCTCACATTCCATCTCTTGTGAAAATATATTTGATTGGCTTTTCTGCAGGTTGTTTGCCAGGACTTTCCAAGACCTCCACTAGAAAACACAATAAACTTTTTGGAAGCTGGACAACTATCTTCATTTTTCAGAAACAGTGAAA
+
CCCCCGGGGGGGGGGGGGGGGGGGGGGGGGGGGGGGGGGGGGGGGGGGGGGGGGGGGGGGGGGGGGGGGGGGGGGGGGGGGGGGGGGGGGGGGGGGGGGGGGGGGGGGGGGGGGGGGGGGGGGGGGGGGGGGCA<B?FG<,,E<FB<FGGF9?AF9F<FFFGGC,??DGG7=FGGF9F@=BF>>F:,,7=ADGG8,=8D:@FGG9FFGGDGCFFCECF:FGG8:4,2=@;73EFGG9,,7@CD?CCB7C@+
@M03495:532:000000000-M42H9:1:1108:9278:17214 1:N:0:ACAGGAAA+TAGACAAT
GTCACATGTGAGCTTTGGTCCAGCCTGAGTCCTGGTTTATCAACGGCAAAATATAGATCGGAAGAGCACACGTCTGAACTCCAGTCACACAGGAAAATCTCGTATGCCGTCTTCTGCTTGAAAAAAAAAAAAAAAAAGAAAACAAAATCAAATAGAGCACAAGATAGCACAAAAATGTAAAGACAACAAAATGGGTCAGCGTCCGACACAATACGCTGACGGCCTATGGGTGCACACACACAGAAATATAC
+
CCCCCGGGGGGGGGGGGGGGGGGGGGGGGGGGGGGFGGGGGGGGGGGGGGGGGGGGGGGGGGGGGGGGGGGGGGGGGGGGGGGGGGGGGGGGGGGGGCEFGGGGGGGGGGGGGGGGGGGGGGGGGGGGGG++68@+++:,,,,,8,:,:,,333:,3,,,,,,,7;,,,,,,6,*,,,3,,,,,,,6,3,,,,,,,,,,,*16***1*14*2,+**3*****/*/*+++2+/*+++*/****23+*0+*2*
@M03495:532:000000000-M42H9:1:1108:26587:17271 1:N:0:ACAGGAAA+TAGACAAT
GTCAGCATGTGAGCTTTGGTCCAGCCTGAGTCCTGGTTTATCAACGGCAAAATATAGATCGGAAGAGCACACGTCTGAACTCCAGTCACACAGGAAAATCTCGTATGCCGTCTTCTGCTTGAAAAAAAAAAAATAACAACTACTAATGTATTTTGCAATCATCAAGGTTGAAATTTAGAAAGGAGTTAATCAAAAATTCAAGGTTACGATGAACAAAATAACTTATAAATCTATTGCTTCACAGCTTCAAT
+
CCCCCGFGGGFDGGGGGGGGGGGGGGGGGGFGGGCGGGGGGGGGGGGGGGGGGGGGGGGGGGGGGGGGGGGGGCFGGGGFFFFGGFFCGGGGGGGGGGFDGGGGGGG,CCGGGFGFGGGGGDGGGGGFGFC+64:<,C,,,,5?<,,,,,<8:?,,,,,,,,,3,,,33,,,3,,,,3,7,,,,,55,@,@FF,9*,,3,,,,,@@,**4*,,,,4,4,52,,,>,4,5,,,24,1,<,=,,,0,*6++++
@M03495:532:000000000-M42H9:1:1108:13770:17289 1:N:0:ACAGGAAA+TAGACAAT
GTCAGCATGTGAGCTTTGGTCCAGCCTGAGTCCCTGGTTTATCAACGGCAAAATATAGATCGGAAGAGCACACGTCTGAACTCCAGTCACACAGGAAAATCTCGTATGCCGTCTTCTGCTTGAAAAAAAAAAAAAAAAAAATAAAAAAAAAAAACCCACCACCACACACCACGAAAAGAACGCAACAAACAACACGAACGATAAAGCACAGACACATAGATGAAACAAGGCACACCATCCTGCACCCGCCA
+
CCCCCGGGGGGGGGGGGGGGGGGGGGGGGGGGGGGGGGGGGGGGGGGGGGGGGGGGGGGGGGGGGGGGGGGGGGGGGGGGGGGGGGGGGGGGGGGGGGGFFGGGGGGGGGGGGGGGGGGGGGGGGGGGGGGG>++++38++,8,,,,****1**14*8**,**2**<***44*1*1*2*++****22****2**2/*2**2*/:++3+***+***2++32<++++2******/01*10+*+++:+***9))
@M03495:532:000000000-M42H9:1:1108:27979:17435 1:N:0:ACAGGAAA+TAGACAAT
GTCAGCATGTGAGCTTTGGAGTGAAATCTCTTGTCTTAAGGAATAAACGAAAAAGATTCCGTCGGAGGCTCGGTGCTCTACAGGTTCAACCTTTGTACTCTATTATTGCCTCACATTCCATCTCTTGTGAAAATATATTTGATTGGCTTTTCTGCAGGTTGTTTGCCAGGACTTTCCAAGACCTCCACTAGAAAACACAATAAACTTTTTGGAAGCTGGACAACTATCTTCATTTTTCAGAAACAGTGAAC
+
CCCCCFCFCFF<FD-CFFGG@FF9A9CE<F<FEF<,,6<C@9@<C6C,66,,:E6C<9<,6E6C7F@+6<F:FB:7C<EE966FCE<FFGD<F?EEF9,9<ECFGGFG,5C8<<CDF<FGGDFFA?FGG9C??FE@?FEFGCGGG<,EEFFAF??C8,F@D:FEFFGG87AFEEE9EAC<A<>D<>=ECD,7,C,DFFGGGFDAEFGD;E:+D9:>DC,:D8CGGGGFFFEAFA3@FCBCC7DF6422:2+
@M03495:532:000000000-M42H9:1:1108:24719:17470 1:N:0:ACAGGAAA+TAGACAAT
GTCAGCATGTGAGCTTTGGTGGATGTGGAATGTGTGCGATCCATGAGCATCATCCAGACCTGGTTTATCAACGGCAAAATATAGATCGGAAGAGCACACGTCTGAACTCCAGCCACACAGGAAAATCTCGTATGCCGTCTTCTGCTTGAAAAAAAAAAAATATGGCAAATCACTTTCTAACTGCACTGTTACATTTTCGGAGGCTATTTTTTTTTGTAAAATCTTGCCTCAACCCGACCCGCAGATGCATC
+
CCCCCGGCFGGFGGGGGGGGGEFFEFFGGEFGGGGGGGGGG7FFGGGGFGGGGGGGGGGGGGGFGGFDGGGGGGGGG<CFFDFGDCEDFCGGGGGGDFGGGGGGFFGFGGGGGGGF@FEGGGGGGE,BEEEFGFFGDGGFFGGFFF?FAFFGGGDCEG++6,,,,,58@,,,5,8><,8,,7,,,3,3,7,3,3,,,3*1***>,,,,,,24<*1**5>++3+;++0+5+++****1*:/******0+***
@M03495:532:000000000-M42H9:1:1108:19108:17474 1:N:0:ACAGGAAA+TAGACAAT
GTCAGCATGTGAGCTTTGGTTTATCAACGGCAAAATATAGATCGGAAGAGCACACGTCTGAACTCCAGTCACACAGGAAAATCTCGTATGCCGTCTTCTGCTTGAAAAAAAAAAAAAAAAAAACTCAAACAGACAAACAACGAATACTAAACCGCAATCAAAATACACGAATGCAAATGGAACATATGGCATCTCTGATATGTAAGATAATTGGAGAGCCGATAGAGATACACATCTAGGTCAATTGCAGA
+
CCCCCGGGGGGGGGGGGGGGGGGGGGGGGGGGGGGGGGGGGGGGGGGGGGGGGGGGGGGGGGGGGGGGGGGGGGGGGGGGGFGGGGGGGGGGGGGGGGGGGGGGGGGGGGGGG>=8+846++3+,,,:,,,,,,,,,833<+++,*8,3,3,,35***,7,,,,7,,,61*,,7,,,,,,,74,,22,,=+,,,+,,7+,,7,++,+,++++,3++2****11:*+3<0<90+++33++++20++*+3**0
@M03495:532:000000000-M42H9:1:1108:7305:17479 1:N:0:ACAGGAAA+TAGACAAT
GTCAGCATGTGAGCTTTGGAGTGAAATCTCTTGTCTTAAGGAATAAAGGAAAAAGATTCCGTCGGAGGCTCGGTGCTCTACAGGTTCAACCTTTGTACTCTATTATTGCCTCACATTCCATCTCTTGTGAAAATATATTTGATTGGCTTTTCTGCAGGTTGTTTGCCAGGACTTTCCAAGACCTCCACTAGAAAACACAATAAACTTTTTGGAAGCTGGACAACTATCTTCATTTTTCAGAAACAGTGAAC
+
CCCCCGGGGGGGGGGGGGGGGGGGGGGGGGGGGGGGGGGGGGGGGGGGGGGGGGGGGGGGGGGGGGGGGGGGGGGGGGGGGGGGGGGGGGGGGGGGGGGGGGGGGGGGGGGGGGGGGGGGGGGGGGGGGGGGGGGGGGGGGGGGGGGGGGGGGGGGGGGGGGGGGGGGGGGGGGGGGGGGGGGGGGGGGGGGGGGGGGGGGGGGGGGGGGGGGGGGGGGGGGGGGGGGGGGGGGGGGGGGGGGGGGGGGG8
@M03495:532:000000000-M42H9:1:1108:11691:17565 1:N:0:ACAGGAAA+TAGACAAT
GTCAGCATGTGAGCTTTGGAATTAGCAGAAGGAGCAAGATAACGACCACAGGTGGTTTATCAACGGCAAAATATAGATCGGAAGAGCACACGTCTGAACTCCAGTCACACAGGAAAATCTCGTATGCCGTCTTCTGCTTGAAAAAAAAAAAAAAAAAAATAGAAAAATAACAGAGCAACCAAGCAGAAGCACACAATGTACAAATGAAAGTACCACTGAAATTAGATACAAAGCCGAGAACGCAACAACTA
+
CCCCCGGGGGGGGGGGGGGGGGGGGGGGGGGGGGGGGGGGGGGGGGGGGGGGGGGGGGGGGGGGGGGGGGGGGGGGGGGGGGGGGGGGGGGGGGGGGGGGGGGGGGGGGGGGGGGGG<=FGGGGGGGGGGGGGGGGGGGGGGGGGGGGGGC888+5*5*,,,3338F:C:3>,3,,<:,4<<,6,,6,,,,++*1*,25,,?,++,2,;++?,+44++,3+++55++303++*22*****3*2/1)**12*
@M03495:532:000000000-M42H9:1:1108:25904:17578 1:N:0:ACAGGAAA+TAGACAAT
GTCAGCATGTGAGCTTTGGAGTGAAATCTCTTGTCTTAAGGAATAAAGGAAAAAGATTCCGTCGGAGGCTCGGTGCTCTACAGGTTCAACCTTTGTACTCTATTATTGCCTCACATTCCATCTCTTGTGAAAATATATTTGATTGGCTTTTCTGCAGGTTGTTTGCCAGGACTTTCCAAGACCTCCACTAGAAAACACAATAAACTTTTTGGAAGCTGGACAACTATCTTCATTTTTCAGAAACAGTGAAC
+
CCCCCGGGGGGGGGGGGGGGGGGGGGGGFGGGGGGGGGFGGGGGGGGGEGGGGGGDGGGGGGGGGEGGGGFGCGGGGGGGGGGGGGGGGGGGGGGGGGGGGGFCFGGFGFFGGGGGGDGGGFGFGGGGGFGGGGEGFGGGGEGGCFGFGGGGGGG9EGGGGGGGFFFEFGFGFGGGGEEFFFDFEGFGGGG9DFG:FFGGGGGGGGGFEGGG7FFFFGGGFFFGGFGFGEFGGGGGGGGGGFDFGGFGGG+
@M03495:532:000000000-M42H9:1:1108:18607:17579 1:N:0:ACAGGAAA+TAGACAAT
GTCAGCATGTGAGCTTTGGAATTAGTAAATTCGTTGACGACAGAAGGAGCAAGATAACGACCACAGGGAGGGTGGTTTATCAACGGCAAAATATAGATCGGAAGAGCACACGTCTGAACTCCAGTCACACAGGAAAATCTCGTATGCCGTCTTCTGCTTGAAAAAAAAAAAAAAAAAAAAAAACAAAACCAGATCATGCGAGCAATTAGTCAACTGTATAATATAGCACAATGACCAGTCAGACAGTGAAC
+
CCCCCGGGGGGGGGGGGGGGGGGGGGGGGGGGGGGGGGGGGGGGGGGGGGGGGGGGGGGGGGGGGGGGGGGGGGGFGGGGGGGGGGGGGGGGGGGGGGGGGGGGGGGGGGGGGGGGGGGGGGGGGGGGGGGGGGGGGEFFGGGGGGGGGGGGGGGGGGGGGGGGGGGGGG@@5<*=114<<*1**4*4**;*/++0+++******++0+++++3++2<7+<9+2@++++020+:+++*++++++0*++***
@M03495:532:000000000-M42H9:1:1108:15708:17640 1:N:0:ACAGGAAA+TAGACAAT
GTCAGCATGTGAGCTTTGGAATTAGTAAATTCGTTGACGACAGAAGGAGCAAGATAACGACCACAGGGAGGGTGGTTTATCAACGGCAAAATATAGATCGGAAGAGCACACGTCTGAACTCCAGTCACACAGGAAAATCTCGTATGCCGTCTTCTGCTTGAAAAAAAAAAAACATCAAAAATGTAAATAGAAAAACAATGAGGAGTCAAATACACAGTATAATAATAATATTGATAACATGTTTATAGTCA
+
CCCCCGGGGGGGGGGGGGGGGGGGGGGGGGGGGGGGGGGGGGGGGGGGGGGGGGGGGGGGGGGGGGGGGGGGGGGGGGGGGGGGGGGGGGGGGGGGGGGGGGGGGGGGGGGGGGGGGGGGGGGGGGGGGGGGGGGGGFCFGGGGGGGGGGGGGGGGGGGGGGGGGGGGGGF**37,,7,,*,,,3,,,@,,,,,6*,,4,,,,6*6,,,+++,++52+,+3+++++1++59++++++354+25+++++3+3
@M03495:532:000000000-M42H9:1:1108:6321:17690 1:N:0:ACAGGAAA+TAGACAAT
GTCAGCATGTGAGCTTTGGACTCCTGACTGGTTTATCAACGGCAAAATATAGATCGGAACAGCACACGTCTGAACTCCAGTCACACAGGAAAAACTCGTATGCCGACTTCTGCTTGAAAAAAAAAAGGGATGAAAATGCTCACAATGACAAATCTGTCCACGGAGTGCTTAATCCAACGTACCAAGCTAGGTAACGCCGAGACGCCGTTCAACCAGATATTCAAGCAGAATGCAAAAAGAGAGATGCGATT
+
-8BC<EGFGGCGGFGFGGGGG@FE<@@FACF,6;EFG9FEG:@+6CE@<FF<CC@,6CF+C@<@CFC:C,CCFCF9,6C,CFGD<@669,CFC,,<EFAEE<<9=+4+,C5,,,9C,,5EEF:++++++:,+,,C,<,,8AFGGF9F,?<FFE9D9A<8,C8+++3,9:=,=FEEE7>:<FEC,><:3,,,,3@DG*5*1*>=****4:7+9FF7:*+2+2+235?FEG?7+>AFE8C*:*2**<*+29*9
@M03495:532:000000000-M42H9:1:1108:20526:17704 1:N:0:ACAGGAAA+TAGACAAT
GTCAGCATGTGAGCTTTGGAGTGAAATCTCTTGTCTTAAGGAATAAAGGAAAAAGATTCCGTCGGAGGCTCGGTGCTCTACAGGTTCAACCTTTGTACTCTATTATTGCCTCACATTCCATCTCTTGTGAAAATATATTTGATTGGCTTTTCTGCAGGTTGTTTGCCAGGACAGGTCGTGATTGCTGGAGCAGGTATGATATAATTCTAGGATTTGACAGATGAATAATTTACATATATATCTAACTTTGA
+
CCCCCGGGGGGGGGGGGGGGGGGGGGGGGGGGGGGGGGGGGGGGGGGGGGGGGGGGGGGGGGGGGGGGGGGGGGGGGGGGGGGGGGGGGGGGGGGGGGGGGGGGGGGGGGGGGGGGGGGGGGGGGGGGGGGGGGGGGGGGGGGGGGGGGGGGGGGGGGGGGGGGGGGGGGGGGGGGGGGGGGGGGGGGGGGGGGGGGGGGGGGGGGGGGGGGGGGGGGGGGGGGGGGGGGGGGGGGGGGGGGGGGGGGGG>
@M03495:532:000000000-M42H9:1:1108:11381:17724 1:N:0:ACAGGAAA+TAGACAAT
GTCAGCATGTGAGCTTTGGTCCAGCCTGAGTCCTGGTTTATCAACGGCAAAATATAGATCGGAAGAGCACACGTCTGAACTCCAGTCACACAGGAAAATCTCGTATGCCGTCTTCTGCTTGAAAAAAAAAAAAAAGAAACAGAAAAAAGCTTCCACAGACGAAGCCTCTAACATAGGGCCCAGTCAGTTCGCCACCCCACTGGGCGCAACGAGACACCACAAGACAGAAAAACATGTCACTAAATACCGAG
+
CCCCCGGGGGGGGGGGGGGGGGGGGGGGGGGGGGGGGGGGGGGGGGGGGGGGGGGGGGGGGGGGGGGGGGGGGGGGGGGGGGGGGGGGGGGGGGGGCG9CFGGGGGGFGGGGGGGGGGGFGGGGGGGGGGC@48++:,,,::BB<,:3+,,,,:,,,,,,+33*38@>,@CF,,@,,,6*1*,67,7277*1<**,61**2,+****41*1*4**+3=*******2**30*2**++3+32++0++*+2**)
@M03495:532:000000000-M42H9:1:1108:17999:17738 1:N:0:ACAGGAAA+TAGACAAT
GTCAGCATGTGAGCTTTGGTCCAGCCTGAGTCCCTGGTTTATCAACGGCAAAATATAGATCGGAAGAGCACACGTCTGAACTCCAGTCACACAGGAAAACCTCGTATGCCGTCTTCTGCTTGAAAAAAAAAAAAATAAGAACCTGCAAACTACGGGCCAGCAGCCGCAGTAAGACGTAAGGAGCAAGCGTTATCCGAAATGATGGGTCGTAAAGGACAATTACGCGGTCCGTCGCGTACAGTGTGAACCAC
+
CCCCCFGFGFFCDGEFGGGGFFGFFGGGGGGGCFGGGE<FFFFG9EF@E6@FCA96,CE66CCG7@CEDE<FFDGDFGFCFCFFG<C@F<EF,6E<CC=,,6CFG:=EEC:FB<,<CFDFGGGGCF<CEE@7+8>,5C,,C>83,3,C=,3>A8++++8+:,@,,5**@@F9,@>161,3@,,6>,,*1=*13@,***14,77++*3+4**2*154***0?++3**/**1*1A*8*//**23+++003***
@M03495:532:000000000-M42H9:1:1108:24381:17767 1:N:0:ACAGGAAA+TAGACAAT
GTCAGCATGTGAGCTTTGGTGCCGCCCTGGTTTATCAACGGCAAAATATAGATCGGAAGAGCACACGTCTGAACTCCAGTCACACAGGAAAATCTCGTATGCCGTCTTCTGCTTGAAAAAAAAAAAATACTAAACACTGGCTAACAATGCTCCAGTACACGATGCATTACGTCGGTGGTACGACGCATGCTTATATTCCCGTCGCTGAGAGCTCGTACACCTCAAGGAATCATCGGATCCGAGGCGATGTG
+
CCCCCGGGGGGGGGFGGGGGGGGGGGGGGGFGGGGGGGGGGGGGGGGGGGGGGGGGGDFGGGGGGGGGGGGGGGGGGGGGGGGGGGGFGGGG,CE?FFGGGFGG:FG@AEGGCFFGGGGGGG>G=+83?5,5,5,,8,,::B,,B=,,8,,,,,:,:,,:+3+:+,:,:>+3<*B*3**7,**1*1:<*:,7,,,,,7,,*,**1=**4++*78*1***4**3++3++*20++++/***2*****1**102
@M03495:532:000000000-M42H9:1:1108:15409:17829 1:N:0:ACAGGAAA+TAGACAAT
GTCAGCATGTGAGCTTTGGTCCGCCTGAGTCCCTGGTTTATCAACGGCAAAATATAGATCGGAAGAGCACACGTCTGAACTCCAGTCACACAGGAAAATCTCGTATGCCGTCTTCTGCTTGAAAAAAAAAAAAAGCACCGGCTAACTACGTGCCAGCAGCCGCGGTAAAACGTAGGGTGCAAGTGGTGTTCGGCATTACCTGGTGTAAAGGGAGCGCAGGCGGACCCGCAAGTTGGCAGGGAGAAATATGG
+
CCCCCGFFGGGFFEFDFGFGGFGEFGFDFFGCFGG<EEFDFFGGGGGGGGGGGGGGGGCGGGGGGGGGFDGFGEFGGFGGGGGFGGFGGGGGCGFCF=FFFECFEEGCFGFFGC?CEF95AFEE<FG:FG74@FCBF,B+3+38D8<,<78>FEFB+,>@,B*3:1*>,@,>6>,*=?7@F9:,,,7<C*7<F*=<FCG,,>CFF:+7+2+;<::C8**::CC?C5*:55**<+02+3/*::*::*22*;*
@M03495:532:000000000-M42H9:1:1108:19107:17837 1:N:0:ACAGGAAA+TAGACAAT
GTCAGCATGTGAGCTTTGGAGTGAAATCTCTTGTCTTAAGGAATAAAGGAAAAAGATTCCGTCGGAGGCTCGGTGCTCTACAGGTTCAACCTTTGTACTCTATTATTGCCTCACATTCCATCTCTTGTGAAAATATATTTGATTGGCTTTTCTGCAGGTTGTTTGCCAGGACTTTCCAAGACCTCCACTAGAAAACACAATAAACTTTTTGGAAGCTGGACAACTATCTTCATTTTTCAGAAACAGTGAAC
+
CCCCCGGGGGGGGGGGGGGGGGGGGGGGGGGGGGGGGGGGGGGGGGGGGGGGGGGGGGGGGGGGGGGGGGGGGGGGGGGGGGFGGGGGGGGGGGGGGGGGGGGGGGGGGGGGGGGGGGGGGGGGGGGGGGGGGGGGGGGGGGGGGGGGGGGGGGGGGGGGGGGGGGGGGGGGGGGGGGGFGGGGGGGGGGGGGGGGGGGGGGGGGGGGGGGGFGGGGGGGGGGGGGGGGGGGGGGGGGGGGFGGGGGGDF2
@M03495:532:000000000-M42H9:1:1108:15428:17883 1:N:0:ACAGGAAA+TAGACAAT
GTCAGCATGTGAGCTTTGGACTCCTGACTGGTTTATCAACGGCAAAATATAGATCGGAAGAGCACACGTCTGAACTCCAGTCACACAGGAAAATCTCGTATGCCGTCTTCTGCTTGAAAAAAAAAAACTGAGAGCAATAGATACCTCTTAGCATCTCAGTCGGTCTAAGACAGAGATTCCTAACATCTACACAGGCAAAGCAGAGAGAGACAGCGAGTAATCGTACACAGCAGGAAGTGTAATGTGAATCA
+
CCCCCGFGGGGD<FFDGFGFFGGGGFEFFEGCCCFFCEFE@7@FGG?F,C6<<EFGGGGGGGGGGGGGFFD@FGGGGGGGFGGFAFE@@FGGG,@<EFGGGGGGGGG@FGG<F9FFFFGGGGEG:F64,,,,,8+,,??,CF,5,,:B,,,,,,,,C,,:?++8+8,83,,63<,,7,,,8,7,3,3,@,7@,,,33,,6,5,@*,*61*6>,1**1*,,6,6,,=*2,***3;***+2111+2112+31;
@M03495:532:000000000-M42H9:1:1108:7901:17930 1:N:0:ACAGGAAA+TAGACAAT
GTCAGCATGTGAGCTTTGGAGTGAAATCTCTTGTCTTAAGGAATAAAGGAAAAAGATTCCGTCGGAGGCTCGGTGCTCTACAGGTTCAACCTTTGTACTCTATTATTGCCTCACATTCCATCTCTTGTGAAAATATATTTGATTGGCTTTTCTGCAGGTTGTTTGCCAGGACTTTCCAAGACCTCCACTAGAAAACACAATAAACTTTTTGGAAGCTGGACAACTATCTTCATTTTTCAGAAACAGTGAAC
+
CCCCCGGGGGGGGGGGGGGGGGGGGGGGGGGGGGGGGGGGGGGGGGGGGGGGGGGGGGGGGGGGGGGGGGGGGGGGGGGGGGGGGGGGGGGGGGGGGGGGGGGGGGGCFGGGGGGGGGGGGGGGGGGGFGGGGGGGGGGGGGGGGGGGGGGGGGGGGGGGGGGGGGFGGFGGGGGGGGGGGGGGGGGGGGGGGGGGGGGGGGGGGGGGFGGGGGGGGGGGGGGGGGGGGGGGGGGGGGGGGGGGGGFFGG>
@M03495:532:000000000-M42H9:1:1108:4238:17937 1:N:0:ACAGGAAA+TAGACAAT
GTCAGCATGTGAGCTTTGGAGTGAAATCTCTTGTCTTAAGGAATAAAGGAAAAAGATTCCGTCGGAGGCTCGGTGCTCTACAGGTTCAACCTTTGTACTCTATTATTGCCTCACATTCCATCTCTTGTGAAAATATATTTGATTGGCTTTTCTGCAGGTTGTTTGCCAGGACTTTCCAAGACCTCCACTAGAAAACACAATAAACTTTTTGGAAGCTGGACAACTATCTTCATTTTTCAGAAACAGTGAAC
+
CCCCCGGGGGGGGGGGGGGGGGGGGGGGGGGGGGGGGGGGGGGGGGGGGGGGGGGGGGGGGGGGGGGGGGGGGGGGGGGGGGGGGGGGGGGGGGGGGGGGGGGGGGGGGGGGGGGGGGGGGGGGGGGGGGGGGGGGGGGGGGGGGGGGGGGGGGGGGGGGGGGGGGGGGGGFGGGGGGGGGGGGDGGGGGGGGGGGGGGGGGGGGGGGGEGGGGGGGGGGGGGGGGGAGGGGGGGGCGGGGGGGGGGGGG+
@M03495:532:000000000-M42H9:1:1108:10582:17945 1:N:0:ACAGGAAA+TAGACAAT
GTCAGCATGTGAGCTTTGGTCCAGCCTGAGTCCTGGTTTATCAACGGCAAAATATAGATCGGAAGAGCACACGTCTGAACTCCAGTCACACAGGAAAATCTCGTATGCCGTCTTCTGCTTGAAAAAAAAAAAAACAAGGTAAGCGATAAGAAACATAAGCAACCTAGCACCAAAGCCGCGAACACAAACCCGACTGAGTCGAACAACCTATTGCTTTAACGATACGTGGCAGTACTACACTCCACTGCAAG
+
CCCCCGGGGGGGGGGGGGGGGGGGGGGGGGGGGGGGGGGGGGGGGGGGGGGGGGGGGGGGGGGGGGGGGGGGGGGGGGGGGGGGGGGGGGGGGGGGGGFCGGGGGGGGGGGGGGGGGGGGGGGGGGGGDGG@888,,,,,,,,,+8,++,,,:,,37,,,,,,,,,,5,,,,,,,,3*******42*,6*******7,+,*****23*++++,++4++,+*3****+***2**++3<++*+220**0+***
@M03495:532:000000000-M42H9:1:1108:26433:17953 1:N:0:ACAGGAAA+TAGACAAT
GTCAGCATGTGAGCTTTGGAGTGAAATCTCTTGTCTTAAGGAATAAAGGAAAAAGATTCCGTCGGAGGCTCGGTGCTCTACAGGTTCAACCTTTGTACTCTATTATTGCCTCACATTCCATCTCTTGTGAAAATATATTTGATTGGCTTTTCTGCAGGTTGTTTGCCAGGACTTTCCAAGACCTCCACTAGAAAACACAATAAACTTTTTGGAAGCTGGACAACTATCTTCATTTTTCAGAAACAGTGAAA
+
CCCCCGGGGGGGGGGGGGGGGGGGGGGGGG9FGGGGGECFFGGGGGGGGCCFGGDFFFGFFGGGGGGEGFGGEFGGFGFFGGGGGGGGGGGGGGGGGGGGGGGGGGGGGGGGGGGGGGGGGGGGFGGGGDEFGGGGCGGGGGGDFGGFGGGFGGFFFCGFFGGGGGFGGGGGGGGCGGGDGGDGFGG@DDGGEFGGGFFGGGGGGGGGGFEGGGGGGGFGFGGGGGG9FGGGGGGFG6B7F,@FFF6>DF+
@M03495:532:000000000-M42H9:1:1108:26795:17966 1:N:0:ACAGGAAA+TAGACAAT
GTCAGCATGTGAGCTTTGGAGTGAAATCTCTTGTCTTAAGGAATAAAGGAAAAAGATTCCGTCGGAGGCTCGGTGCTCTACAGGTTCAACCTTTGTACTCTATTATTGCCTCACATTCCATCTCTTGTGAAAATATATTTGATTGGCTTTTCTGCAGGTTGTTTGCCAGGACTTTCCAAGACCTCCACTAGAAAACACAATAAACTTTTTGGAAGCTGGACAACTATCTTCATTTTTCAGAAACAGTGAAC
+
CCCCCGGGGGGGGGGGGGGGGGGGGGGGGGGGGGGGGGGGGGGGGGGGGGGGGGGGGGGGGGGGGGGGGGGGGGGGGGGGGGGGGGGGGGGGGGGGGGGGGGGGGGGFFGGGGGGGGGGGFGGGGGGGGGGGGGGGGGGGGGGGGGGGGGGGGGGGGGGGGGGGGGGGDFGGGGGGGGGGGGGGGGGGGGGGGGGGGGGGGGGGGGGGGGGGGGFGGGGDGGGGGGGGGGGGGGGGGGFFGGGGGGGFGG+
@M03495:532:000000000-M42H9:1:1108:21407:17985 1:N:0:ACAGGAAA+TAGACAAT
GTCAGCATGTGAGCTTTGGAATTAGTAAATTCGTTGACGACAGAAGGAGCAAGATAACGACCACAGGGAGGCTGGTTTATCAACGGCAAAATATAGATCGGAAGAGCACACGTCTGAACTCCAGTCACACAGGAAAATCTCGTATGCCGTCTTCTGCTTGAAAAAAAAAAAAAAAAGAAAAAATCAAATATATATGAAACGGGTAACAACTCACACAACACGCTCGCCAACAAATCAGTAAACAACACGAC
+
CCCCCGGGGGGGGGGGGGGGGGGGGGGGGGGGGGGGGGGGGGGGGGGGGGGGGGGGGGGGGGGGGGGGGGGGGGGGGGGGGGGGGGGGGGGGGGGGGGGGGGGGGGGGGGGGGGGGGGGGGGGGGGGGGGGGGGGGGCEFGGGGGGGGGGGGGGGGGGGGGGGGGGGGGGC35**1*4,,?,*2,72,3<,,:2+22,5,*1**1,+7+*++,+?+=C:7;*******;8/*2/+3+++++3:<:7>**))
@M03495:532:000000000-M42H9:1:1108:13531:17995 1:N:0:ACAGAAAA+TAGACAAT
GTCAGCATGTGAGCTTTGGTTTATCAACGGCAAAATATAGATCGGAAGAGCACACGTCTGAACTCCAGTCACACAGAAAAATCTCGTATGCCGTCTTCTGCTTGAAAAAAAAAAACCAAACAAATAAACTGAATATAAGCAACTCACAAATAATCAATATTTAAAAGGCGCGAAACATGCAGTTCATCCATATCGCGTAAAACTACAAAACGATGAATAGCATGACAGCCATCAACCTTATGTACCGACCA
+
CCCCCGGGGGGGGGGGGGGGGGGGGGGGGGGGGGGGGGGGGGGGGGGGGGGGGGGGGGGGGGGGGGGGGGGGGGGG8FGGGCAFGGGGGGGGGGGGGGGGGGGGGGGGGGGGGG@++::,+,9,,,,,58,,,<,,,,<,8:=,85,,,,5,:5,5,,,,3,,7,,,+63+++3+5>@,3,,,3@@3@F,3,,@*****16@,,,76,,4,4<*4;<1?3?F9;F6++*37++++**++0+++++1**))1
@M03495:532:000000000-M42H9:1:1108:10443:17997 1:N:0:ACAGGAAA+TAGACAAT
GTCAGCATGTGAGCTTTGGTCCAGCCTGAGTCCTGGTTTATCAACGGCAAAATATAGATCGGAAGAGCACACGTCTGAACTCCAGTCACACAGGAAAATCTCGTATGCCGTCTTCTGCTTGAAAAAAAAAAACAACGATAGAATCTATACTGACCTCCTATGTCTCCATGACCAATCCTGTTCCTTGCCGCCCCTCAGACGAATCTTTCCACAAAGCCTTATTTGCCTTCCCAAATGATATAGCATCTTCC
+
CB9ACF9C@F<@@@FGGGGFFGFECDFFGD<<@CFDFFGEFGGFGEEGFGG<<FF9@CFFCD7BFGEFFFFCF<FFC<<FDEFEFCACGFGEGGGDGF9,,CFFGF8,CF::FD<FE,,,CEFF?<F7:+@+8,,:+++8+,,5C?,,C,8:,,,,73@C3>FF,:=<F<,7@,,,@,3@,33,,,,,,*****4>,,,,15*2*,6@,?F9,,,2,=F4,,,,14343<0A+53+5<+1+2++<+5++++
@M03495:532:000000000-M42H9:1:1108:13275:18031 1:N:0:ACAGGAAA+TAGACAAT
GTCAGCATGTGAGCTTTGGACTGGTTTATCAACGGCAAAATATAGATCGGAAGAGCACACGTCTGAACTCCAGTCACACAGGAAAATCTCGTATGCCGTCTTCTGCTTGAAAAAAAAAAAAAAAAAAAAACTACAGAACAAAAAAAACCTCAACATCTAAAAATAAAACCTATAAATATACTAAAACAAACATATAGGTCAAATAAACAGCTAGACAGATCCACAGTGAACATAGCTAATCCATCGAACAA
+
CCCCCGGGGGGGGGGGGGGGGGGGFGGGGGGGGGGGGGGGGGGGGGGGGGGGGGGGGGGGGGGGGGGGGGGGGGGGGGGGGGGGGGFDGGGGGGGGGGGGGGGGGGGGGFGGGGGGGGG@8+883@+3@3+,,,,,,,,,3,3@<F7<*,,8,,,,,,,,33,,3,,,,*,4,,,,,,,,,,,5,,,***4*77+,,,+,,7,+4,+,++3+,++33**+++33+*+0+++++3++++2+2+3++****)*
@M03495:532:000000000-M42H9:1:1108:16076:18242 1:N:0:ACAGGAAA+TAGACAAT
GTCAGCATGTGAGCTTTGGAATTAGCTGGTTTATCAACGGCAAAATATAGATCGGAAGAGCACACGTCTGAACTCCAGTCACACAGGAAAATCTCGTATGCCGTCTTCTGCTTGAAAAAAAAAAGACCTAGGAGGATATTACAGATACTCAAGCCGGCAAAGGGCTACCGACCCACTCGACCATCCATTGCTCTGAGACACTCGCTCTGCACAGCCAGTCCATACCCCATTTGAGGTGGAGCAGCGGTAAC
+
CCCCCGGECCFGGG9EFFGFG@FFFGGGFEA<FFFFFCF@FCF8FDGFGG<9CFF,CFEGG@FGGC8@@FDGGFFGC@FFEFFGGFGGGGGC8@FFFC=6CFEF@,CEFEGC?F?=F,,@:8+F+B==F5A,B,+B,,,,<?E<E?F5,,C,,5++888+:,6++B:D<+8855,>,,*@:**?F,>D;CCC:,,<,,,,2,,**681?,>,2:CD**,0+<+1CG+*3*+3;<@E:*8*3=866)21)**
@M03495:532:000000000-M42H9:1:1108:14012:18270 1:N:0:ACAGGAAA+TAGACAAT
GTCAGCATGTGAGCTTTGGAGTGAAATCTCTTGTCTTAAGGAATAAAGGAAAAAGATTCCGTCGGAGGCTCGGTGCTCTACAGGTTCAACCTTTGTACTCTATTATTGCCTCACATTCCATCTCTTGTGAAAATATATTTGATTGGCTTTTCTGCAGGTTGTTTGCCAGGACTTTCCAAGACCTCCACTAGAAAACACAATAAACTTTTTGGAAGCTGGACAACTATCTTCATTTTTCAGAAACAGTGAAC
+
CCCCCGGGGGGGGGGGGGGGGGGGGGGGGGGGGGGGGGGGGGGGGGGGGGGGGGGGGGGGGGGGGGGGGGGGGFGGGGGGGGGGGGGGGGGGGGGGGGGGGGGGGGGFGGGGGGGGGGGGGGGGGGGGGGGGGGGGGGGGGGGGGGGGGGGGGGGGGGGGGGGGGGGGGGGGGGGGGGGGGGGGGGGGGGGGGGGGGGGGGGGGGGGGGGGGFGGGGGFFGGGGGGGGGGGGGGGGGGGGGGGGFGGGGG+
@M03495:532:000000000-M42H9:1:1108:17961:18278 1:N:0:ACAGGAAA+TAGACAAT
GTCAGCATGTGAGCTTTGGTCCAGCCTGAGTCCTGGTTTATCAACGGCAAAATATAGATCGGAAGAGCACACGTCTGAACTCCAGTCACACAGGAAAATCTCGTATGCCGTCTTCTGCTTGAAAAAAAAAAAAAATAGAACAAAATCGTATAACTGGAGGAGACAATTATATTGGTATAGATGAATAACATCGATCGTAGTGGGAACCGTTGTCAAATACATGACTGGAATATGAAGGAACTATATAGATG
+
CCCCCGGGGGGGGGGGGGGGGGGGGGGGGGGGGGGGGGGGGGGGGGGGGGGGGGGGGGGGGGGGGGGGGGGGGGGGGGGGGGGGGFGGGGGGGGGGGGCEFGGGGGGEGGGGGGGFGGFGGGGGGGGGGGG7++3,:,8:,A,,,3,+8,,,,,,,3,:+++:+@<,,@,3,,,,7,7,77,,3,,,77=;3*2,,*6,*6,,,,6***11**5,,,,,++++>++0**+++++5>;+***0+4++31+:1
@M03495:532:000000000-M42H9:1:1108:2779:18278 1:N:0:ACAGGAAA+TAGACAAT
GTCAGCATGTGAGCTTTGGAGTGAAATCTCTTGTCTTAAGGAATAAAGGAAAAAGATTCCGTCGGAGGCTCGGTGCTCTACAGGTTCAACCTTTGTACTCTATTATTGCCTCACATTCCATCTCTTGTGAAAATATATTTGATTGGCTTTTCTGCAGGTTGTTTGCCAGGACTTTCCAAGACCTCCACTAGAAAACACAATAAACTTTTTGGAAGCTGGACAACTATCTTCATTTTTCAGAAACAGTGAAC
+
CCCCCGGGGGGGGGGGGGGGGGGGGGGGGGGGGGGGGGGGGGGFGGGGGFGFFGGGGGGGGGGGGGGGGGGGGGGGGGGGGGGGGGGGGGGGGGGGGGGGGGGGGGGCFGGCGGGGGGGGGGFGGGGGGGGGGGGGGGGGGGGGGGGGGGGGGGGGGGGGGGGGGGGGGGG=FGGGFGFGGGGGGGGGGGGGGCFCGGGGGGGGGCFFGGGGFFGGGGCGGGGGGGGGGDGGGFGGGGGGCFGGGGDCCF>
@M03495:532:000000000-M42H9:1:1108:22345:18294 1:N:0:ACAGGAAA+TAGACAAT
GTCAGCATGTGAGCTTTGGAATTAGTAAATTCGTTGACGACAGAAGGAGATAACGACCACAGGGAGGGTGGTTTATCAACGGCAAAATATAGATCGGAAGAGCACACGTCTGAACTCCAGTCACACAGGAAAATCTCGTATGCCGTCTTCTGCTTGAAAAAAAAAAATGAAAACTGTGAAAAGAAACATCGAACAGAATCGAATCACATAAATACAGACATGCCAGTCGAAGAGCATTAGGACATGAAGTC
+
CCCCCGGGGGGGGGGGGGGGGGGGGGGGGGGGGGGGGGGGGGGGGGGGGGGGGGGGGGGGGGGGGGGGGGGGGGGGGGGGGGGGGGGGGGGGGGGGGGGGGGGGGGGGGGGGGGGGGGGGGGGGGGGGGGGGGCEGGGGGGGGGGGGGGGGGGGGGGGGGGGGGGG:,,,7,3,,,7,,377,*3,56,,*,,,4,4:,,,6,,*,,,2,,,,5++++*2++++++2+*3*****3+4+4+++*+*++*0*
@M03495:532:000000000-M42H9:1:1108:23435:18363 1:N:0:ACAGGAAA+TAGACAAT
GTGAGCATGTGAGCTTTGGAGTGAAATCTCTTGTCTTAAGGAATAAAGGAAAAAGATTCCGTCGGAGGCTCGGTGCTCTACAGGTTCAACCTTTGTACTCTATTATTGCCTCACATTCCATCTCTTGTGAAAATATATTTGATTGGCTTTTCTGCAGGTTGTTTGCCAGGACTTTCCAAGACCTCCACTAGAAAACACAATAAACTTTTTGGTAGCTGGACAACTATCTTCATTTTTCAGAAACAGTGAAC
+
CCCCCGGGGFDGF9CCCC<FCGGCEF<EFGGGGFD6CFGGG?FFGGCCFFGFGGGCFFEFGGE:@@FCGGCFGCFGFGGGFGGGEGEGGGGC,CEFGGGGGFGCFGGGGGGGGGGFFAFGFGFFGGGGGGGGGGGG9BAEG9FFGDFFFFFFFGEBF@?EFF8E=EFEFD7FF?FFFFG@FGGGFFGGGGGAFGGGDEDFDGGGEAFGGG>C,@D@DD5@8>F4,@EDFGGGGCEFG7DF:;@CFFF@8E+
@M03495:532:000000000-M42H9:1:1108:16336:18379 1:N:0:ACAGGAAA+TAGACAAT
GTCAGCATGTGAGCTTTGGACTCCTGACTGGTTTATCAACGGCAAAATATAGATCGGAAGAGCACACGTCTGAACTCCAGTCACACAGGAAAATCTCGTATGCCGTCTTCTGCTTGAAAAAAAAAAAAAAAAAAAAAGAAACATAAACAACAAAAAAAATCAAATCGATAATAAAACAACCAGCAACATACGAACCACCTCACAATACAACAGTTAATACATGCTCAGCGCTGTCAGTACACATAGTGACA
+
CCCCCGGGGGGGGGGGGGGGGGGGGGGGGGGGGGGGGGGGGGGGGGGGGGGGGGGGGGGGGGGGGGGGGGGGGGGGGGGGGGGGGGGGGGGGGCFGGGGGGGGGGGGGGGGGGGGGGGGGGGGGGG@48+36+++5++::@,>,338,,8,836,****36,7?,,*6,,6,73,,,*2*1**4+222+7,+*<B*+***2+*+++03+++1*+0+00+3+0+++++*+/****2+++33+++++*0+***
@M03495:532:000000000-M42H9:1:1108:22253:18395 1:N:0:ACAGGAAA+TAGACAAT
GTCAGCATGTGAGCTTTGGAGGGCAAGAAGGGGTGGTTTATCAACGGCAAAATATAGATCGAAGAGCACACGTCTGAACTCCAGTCACACAGGAAAATCTCGTATGCCGTCTTCTGCTTGAAAAAAAAAAAACTAAAAACCAAAGCAATACAATAGTCTAACAAGTCACAATGATTGGATTGTACTAGCCCCTCGGCGTTCACATCTAAGCGTCAAAACATTCAATAGTGGCTCGACTCCCTCTGTTGACA
+
CCCCCGGGGGGGGGGGGGGGGGGGGGGGGGGGGGGGGGGGGGGGGGGGGGGGGGGGGGGGGGGGGGGGGGGGGGGGGGGGGGGGGGGGGGGGGGGGGGGGGGGGGGGFGGEGGGGGGGGGGGGGGFGGGG@8+,,5:,,++33,,,,,,,8,:,,,73@@<>,,,:,3>B,7E,7,,6,7,67,,7,,,62***4***=:*,@2,2,,++**13*4+5</+5<+++1+5+**25*2/:*+/**2+*<20**
@M03495:532:000000000-M42H9:1:1108:18023:18427 1:N:0:ACAAGAAA+TAGACAAT
GTCAGCATGTGAGCTTTGGAGTGAAATCTCTTGTCTTAAGGAATAAAGGAAAAAGATTCCGTCGGAGGCTCGGTGCTCTACAGGTTCAACCTTTGTACTCTATTATTGCCTCACATTCCATCTCTTGTGAAAATATATTTGATTGGCTTTTCTGCAGGTTGTTTGCCAGGACTTTCCAAGACCTCCACTAGAAAACACAATAAACTTTTTGGAAGCTGGACAACTATCTTCATTTTTCAGAAACAGTGAAC
+
CCCCCGGGGGGGGGGGGGGGGGGGGGGGGGGGGGGGGGGGGGGGGGGGGGGGGGGGGGGGGGGGGGGGGGGGGGGGGGGGGGGGGGGGGGGGGGGGGGGGGGGGGGGFGGGGGGGGGGGGGGGGGGGGGGGGGGGGGGGGGGGGGGGGGGGFGGGGGGGGGGGGGGGGGGGGGGGGGGGGGGGGGGGGGGGGGGFGGGGGGGGGGGGGGGGGGGGGGGGGGGGGGGGGGGGGGGGGGGGGGGGGGGGGGG+
@M03495:532:000000000-M42H9:1:1108:11895:18429 1:N:0:ACAGGAAA+TAGACAAT
GTCAGCATGTGAGCTTTGGTCCAGCCTGAGTCCTGGTTTATCAACGGCAAAATATAGATCGGAAGAGCACACGTCTGAACTCCAGTCACACAGGAAAATCTCGTATGCCGTCTTCTGCTTGAAAAAAAAAAAAAGAGGAGAATAAGAATCGAATGCTACTAATGGTATAGATATATAAAAAAAAAAAAGAACAAATAAGCCAATAATACTCAAATCTTAATAACACAAGACAGCAAGCCTGTCACTGTCCC
+
CCCCCGGGGGGGGGGGGGGGGGGGGGGGGGGGGGGGGGGGGGGGGGGGGGGGGGGGGGGGGGGGGGGGGGGGGGGGGGGGGGGGGGGGGGGGGGGGGGF8EFGGGGGGGGGGGGGFGGGGGGGGGGGGGGG+8+8+,,:+,,,,:,C,,,:,8,,3,C9@@,,,3,7@<<,,,3,,@@,@,*53*1=**42,,,,7>99,,<+4>,+72+++252+++,=+2++>+*****53***01;+*22?<:7+*9*
@M03495:532:000000000-M42H9:1:1108:4236:18441 1:N:0:ACAGGAAA+TAGACAAT
GTCAGCATGTGAGCTTTGGTCCAGCCTGAGTCCTGGTTTATCAACGGCAAAATATAGATCGGAAGAGCACACGTCTGAACTCCAGTCACACAGGAAAAACTCGTATGACGTCTTCTGCTTGAAAAAAAATAATACACATATAACATATAAAGAGCAACCCTCTCACCATTAATAACACTGTTAAAATGCGCATCAAGAATATCAAATACAACAAATCTAATCTCCTATACCAACGCTACAAGAATTCCATC
+
CA-BCDF<FEFGGGEFFD<CF<FFFFGGCD6,CEFFEGGGCFGACCEC7FECFAE9E@FGG>FFGFGGCFGFGCFGFF<CEEFFGGGGFFCFGGGGGF,,C9CEBDFC<@FGG7<CD<CFFA,F,BC=:,:E,<,CA?5,@,A<C,:,,,,,,:,:4F8>,<,,7,:,7,,,,@C=,,,:,CFA,,,3=+=5+5@:,,3,,@3,8,,,@,4,6,3,67,,7,6DE,,2,,2,4111***,,4,,04;,+++
@M03495:532:000000000-M42H9:1:1108:9732:18508 1:N:0:ACAGGAAA+TAGACAAT
GTCAGCATGTGAGCTTTGGTCCAGCCTGAGTCCTGGTTTATCAACGGCAAAATATAGATCGGAAGAGCACACGTCTGAACTCCAGTCACACAGGAAAATCTCGTATGCCGTCTTCTGCTTGAAAAAAAAAAAAAACTCAAAACATACCTCGAGAATAATAATCACAAAAAGTAGTAAAACGACTACGTCCACTAAAGCTATGAATGTGTATATGTTTAATCAGTCACGCTCCTCTGCACATACCCTAACAA
+
CCCCCGGGGGGGGGGGGGGGGGGGGGGGGGGGGGGGGGGGGGGGGGGGGGGGGGGGGGGGGGGGGGGGGGGGGGGGGGGGGGGGGGGGGGGGGGGGGGDEGGGGGGGGGGGGGGGGGGGGGGGGGGGGGGG+8+33,,,,,,,3,,,8,,+3+,+,,,,::,3733,3,3+,7,,733@,***6*,1,,1*232,,,7,2,,,4,,,,66?,,,,,,,2,4,,1+++**3**+3+++1+0+2+03**5*0*
@M03495:532:000000000-M42H9:1:1108:12438:18533 1:N:0:ACAGGAAA+TAGACAAT
GTCAGCATGTGAGCTTTGGACTGGTTTATCAACGGCAAAATATAGATCGGAAGAGCACACGTCTGAACTCCAGTCACACAGGAAAATCTCGTATGCCGTCTTCTGCTTGAAAAAAAAAACAAAAAAAATAAGCGTCGACTAACTAAACTGCAAAAGTCAAAACAATATAAAACGCACAAGAAATATCAGGAATATATGGCTGTACAGTGATCATAGCCCCCGTCGCAAGTCACAGCTAACAGACACGAGAA
+
CCCCCGGGGGGGGGGGGGGGGGGGEFGGGGGGGGGFGGGGGGGGGGGGGGGGGGGGGGGGGGGGGGGGGGGGGGGGGGGGGGGGGGFDGGGGGGGGGGGGGGGGGGGEGGGGGGGGGGG7,,,,++68,5F,?+++63+++333C,,,@,,,,,,:,3,,,,533,,,,,,,,*****5,,,6,7,,,7@CE,7;,,,<,,C,=,,,,,,,2,,,,,,22**33*3=**+43+30/2+3+02*/*21*))*
@M03495:532:000000000-M42H9:1:1108:9199:18573 1:N:0:ACAGGAAA+TAGACAAT
GTCAGCATGTGAGCTTTGGAGTGAAATCTCTTGTCTTAAGGAATAAAGGAAAAAGATTCCGTCGGAGGCTCGGTGCTCTACAGGTTCAACCTTTGTACTCTATTATTGCCTCACATTCCATCTCTTGTGAAAATATATTTGATTGGCTTTTCTGCAGGTTGTTTGCCAGGACTTTCCAAGACCTCCACTAGAAAACACAATAAACTTTTTGGAAGCTGGACAACTATCTTCATTTTTCAGAAACAGTGAAC
+
CCCCCGGGGGGGGGGGGGGGGGGGGGGGGGGGGGFGGGGGGGGGGGGGGGGGGGGGGGGGGGGGGGGGGGGGGDGGGGGGGGGGGGGGGGGFGGGGGGGGGGGGGGGCGFGGGGGGGGGGGGGGGGGGGFGGGGGGGGGGGGGGGFCGGGGFGFGGGGGGGGGGGGGGGFFGGGGGGGGGGGFGGGGGGGGGGGGFGGFGGGGGGEGADCGGEGGGGGCGFGGGGGGCGGGGGGGGGGGGGGGGGGFFGC+
@M03495:532:000000000-M42H9:1:1108:16020:18625 1:N:0:ACAGGAAA+TAGACAAT
GTCAGCATGTGAGCTTTGGATGGTTCTGGTTTATCAACGGCAAAATATAGATCGGAAGAGCACACGTCTGAACTCCAGTCACACAGGAAAATCTCGTATGCCGTCTTCTGCTTGAAAAAAAAAAAATAACCCTGTATACCATCAGAACGAGAAATCCAAGATAAAAACAACCACATCACCTGATAGAACCCCTATCTATAAGCCTCCAAGCCCCTGTACTAACTATCTCACTACTCACAGAACATGAGTTG
+
CCCCCGGGGGGGGGGGGGGGGGGGGGGGGGGGGGGGGGGGGGGGGGGGGGGGGGGGGGGGGGGGGGGGGGGGGGGGGGGGGGGGGGGGGGG@@FGGGGGGGGGGGGGGGGGGGGGGGGGGGGGG8+,,:,4,,,,5,,5:,,,,,,8,++3++,,,3C<,3,,37:=C,<><+@<,@>,,,67,7,,,,,****,,,75,2,7,,,,,,,*66**16,7,4,6,1,,,5=+1++5+++2+++**+*+++1+
@M03495:532:000000000-M42H9:1:1108:9363:18649 1:N:0:ACAGGAAA+TAGACAAT
GTCAGCATGTGAGCTTTGGAGTGAAATCTCTTGTCTTAAGGAATAAAGGAAAAAGATTCCGTCGGAGGCTCGGTGCTCTACAGGTTCAACCTTTGTACTCTATTATTGCCTCACATTCCATCTCTTGTGAAAATATATTTGATTGGCTTTTCTGCAGGTTGTTTGCCAGGACTTTCCAAGACCTCCACTAGAAAACACAATAAACTTTTTGGAAGCTGGACAACTATCTTCATTTTTCAGAAACAGTGAAC
+
CCCCCGGGGGGGGGGGGGGGGGGGGGGGFGGGGGGGGGGGGGGGGGGGGGGGGGGGGGGGGGGGGGGGGGGGGGGGGGGGGGGGGGGGGGGGGGGGGGGGGGGGGGGFGGGGGGGGGGGGGGGGGGGGGGGGGGGGGGGGGFGGGGGGGGGGGGGGGGGGGGGGGGGGGGGGGGGGFGDEGGGGGGGGGGGGGGGGGGGGGGGGGGGGGGGGGGGGGGFFGGGGGGGGGGGGGGGGGGFGFGGGGGGFGG:
@M03495:532:000000000-M42H9:1:1108:12296:18667 1:N:0:ACAGGAAA+TAGACAAT
GTCAGCATGTGAGCTTTGGAGGGCAAGAAGTGGTTGTGACATTGCATGGCAGCTAGAGCCAACTGGTTTATCAACGGCAAAATATAGATCGGAAGAGCACACGTCTGAACTCCAGTCACACAGGAAAATCTCGTATGCCGTCTTCTGCTTGAAAAAAAAAAAACTCCATGCCAAAGTCCGTTGCTGTCTGCCATGCATAGTATGCTTTCAACAGCAGCTTTGGAATCCCTTCATGAGGTATCAGCTCACCC
+
CCCCCGAEGGGGGGGGGFGGGGGGGGGGGGGGGGGGGGFGGGGGGGGGGGGEGGGGGGGGGGGGGGGGGGFFFCFGGGGGCFGGF9FEFFFGGGEFDFGGGGGGGGGFGGGGGGGFFGGGGGGGFCGG,<EFFGFGGGGF?FFGFGGGFG9FD?DF>78CF75+,,,,,,,@3,3>,7,*33**,7,@73@B,,,2@,2,7,,,,7;75,,,,,244,,,,,2,,4,2,,,*+++5+*+++45=+++0+2*
@M03495:532:000000000-M42H9:1:1108:18283:18695 1:N:0:ACAGGAAA+TAGACAAT
GTCAGCATGTGAGCTTTGGTCCAGCCTGAGTCCTCTGGTTTATCAACGGCAAAATATAGATCGGAAGAGCACACGTCTGAACTCCAGTCACACAGGAAAATCTCGTATGCCGTCTTCTGCTTGAAAAAAAAAAAAAAAACAAAGAAAAAAAAACAAAATAGAAAGAAAATAGGAAGCAACACTACTACCATATGACGACAACAGATATGATAACGAGAGTCTGTCTGGACGAGCCAGATAGACTCGAGATA
+
CCCCCGGGGGGGGGGGGGGGGGGGGGGGGGGGGGGGGGGGGGGGGGGGGGGGGGGGGGGGGGGGGGGGGGGGGGGGGGGGGGGGGGGGGGGGGGGGGGGGFEFGGGGGGGGGGGFGGGGGGGGGGGGGGGGGG848++++:,:,:,,,,88*5@,,,,,,@,,?,,,6@<7,,,33,6,6,*,24,,,,7,,,22,*=*=*42++7+,++++,01****+3++00++*+2/*1*/+**+0++0:+**1*/0
@M03495:532:000000000-M42H9:1:1108:2863:18695 1:N:0:ACAGGAAA+TAGACAAT
GTCAGCATGTGAGCTTTGGTTTATCAACGGCAAAATATAGATCGGAAGAGCACACGTCTGAACTCCAGTCACACAGGAAAATCTCGTATGCCGTCTTCTGCTTGAAAAAAAAAAAAACTCAAAAAAATAACAAGCGAATGAAGAAGAAGAAGTATGACAAAAACCAAATAACAAACCACCACAGCATAGTGCAACAAAAACCACTCACTAAGTAACAAAACATAATCAAAATCCTACGCAGACATCAACAA
+
CCCCCGGGGGGGGGGGGGGGGGGGGGGGGGGGGGGGGGGGGGGGGGGGGGGGGGGGGGGGGGGGGGGGGGGGGGGGGGGGGEFGGGGGGGGGGGGGGGGGGGGGGGGGGGGGGG++++,5,B,,++8,,5CFD>,+3+3,,,,3B<F8,,,,3,,,73:3,,+5*8*33=33@3,>*,**6*5,3,,7732,@,6<<,,***,6,,2,,257,14+20***3++++4?+++++++++******20*2+2**
@M03495:532:000000000-M42H9:1:1108:28325:18721 1:N:0:ACAGGAAA+TAGACAAT
GTCAGCATGTGAGCTTTGGAGTGAAATCTCTTGTCTTAAGGAATAAAGGAAAAAGATTCCGTCGGAGGCTCGGTGCTCTACAGGTTCAACCTTTGTACTCTATTATTGCCTCACATTCCATCTCTTGTGAAAATATATTTGATTGGCTTTTCTGCAGGTTGTTTGCCAGGACTTTCCAAGACCTCCACTAGAAAACACAATAAACTTTTTGGAAGCTGGACAACTATCTTCATTTTTCAGAAACAGTGAAC
+
CCCCCGGGGGGFGGGGGGGGGGGGGGGGGGGGGGFEEFGGCGGGGGGGGGGGGGGGFGGGGGGGGGGGGGGGGGGGGGGGGGGGGGGGGGGGFGGGGGGGGGGGGGG9EFGGGGGGGGGGGGGGGGGGGGGGGGGGGGGGGFGGGGGGGGGGGGGGGGGGGGGDFGGGGGGGGGGGGGGGGGGGGGGGGGGGGGGGGGGGGGGGGGGGGGGGDFGGGGGGGGGGGGGGGGGGGFFFGGGGGGGFGGGGGG+
@M03495:532:000000000-M42H9:1:1108:4179:18726 1:N:0:ACAGGAAA+TAGACAAT
GTCAGCATGTGAGCTTTGGAATTAGCTGGTTTATCAACGGCAAAATATAGATCGGAAGAGCACACGTCTGAACTCCAGTCACACAGGAAAATCTCGTATGCCGTCTTCTGCTTGAAAAAAAAAAAAAAAACAAAAACAAAGTATCGAGTATGTTCTTCTATGGAAAACTGCACACCACAGTTCAAGCTTGACCAACATATCACATGCTCAACATAGTCCTTATTACCACATAACACGATAGCACCTATCAA
+
CCCCCGGGGGGGGGGGGGGGGGGGGGGGGGGGGGGGGGGGGGGGGGGGGGGGGGGGGGGGGGGGGGGGGGGGGGGGGGGGGGGGGGGGGGG@EGGGGGGGGGGGGGGFGGGGGGGGGGGGGGGG+8+433+3,8,:3,3,,3@,,+++,:,3,,,,,,,3,,,,,,,,,8,,,3,5*6,6,,7,3,,7,,,2,,21=:6,,,,,,,6,246,,,6,2+7+2++++++20*+++5++****3+++**2+01+
@M03495:532:000000000-M42H9:1:1108:26235:18739 1:N:0:ACAGGAAA+TAGACAAT
GTCAGCATGTGAGCTTTGGAGTGAAATCTCTTGTCTTAAGGAATAAAGGAAAAAGATTCCGTCGGAGGCTCGGTGCTCTACAGGTTCAACCTTTGTACTCTATTATTGCCTCACATTCCATCTCTTGTGAAAATATATTTGATTGGCTTTTCTGCAGGTTGTTTGCCAGGACTTTCCAAGACCTCCACTAGAAAACACAATAAACTTTTTGGAAGCTGGACAACTATCTTCATTTTTCAGAAACAGTGAAC
+
CCCCCGGGGGGGGGGGGGGGGGGGGGGGGGGGGGGGGGGGGGGGGGGGGGGGGGGGGGGGGGGGGGGGGGGGGGGGGGGGGGGGGGGGGGGGGGGGGGGGGGGGGGGCFGGGGGGGGGGGGGGGGGGGGGGGGGGGGGGGGGGGGGGGGGGGGGGGGGGGGGGGGGGGGFGFGGGGGGGGGGGGGGGGGGGGGGGGGGGGGGGGGCEFFGGGGGGGGGFGGGGGGGGCGGGGGGGGGGGGGGGGGGGGGG:
@M03495:532:000000000-M42H9:1:1108:13586:18741 1:N:0:ACAGGAAA+TAGACAAT
GTCAGCATGTGAGCTTTGGAGTGAAATCTCTTGTCTTAAGGAATAAAGGAAAAAGATTCCGTCGGAGGCTCGGTGCTCTACAGGTTCAACCTTTGTACTCTATTATTGCCTCACATTCCATCTCTTGTGAAAATATATTTGATTGGCTTTTCTGCAGGTTGTTTGCCAGGACTTTCCAAGACCTCCACTAGAAAACACAATAAACTTTTTGGAAGCTGGACAACTATCTTCATTTTTCAGAAACAGTGAAC
+
CCCCCGGGGGGGGGGGGGGGGGGGGGGGGGGGGGGGGGGGGGGFGGCGGGGGCGGGFFGGGGGGGGD@FCFCGGDFFFFFGGFGD<9FGGGGGGGGGGGGGGDFGFFGGGGGGFGA?F9EEAF?FGFFGFAEFGFFFGDFGGGGGGGG@FGFGGGGGCFD@BFFGGFGGGDFFGGGDDFGFEFFGGGGGGG:FDFFFFGGGGGGF9EFC@+8:9B,DFDGGFGG?FGGGC7FCE,DECGGCFGFGGG7>F8
@M03495:532:000000000-M42H9:1:1108:23707:18746 1:N:0:ACAGGAAA+TAGACAAT
GTCAGCATGTGAGCTTTGGAGGGCAAGAAGTGGTTGTGACTGGTTTATCAACGGCAAAATATAGATCGGAAGAGCACACGTCTGAACTCCAGTCACACAGGAAAATCTCGTATGCCGTCTTCTGCTTGAAAAAAAAAAAAAAAAAATACAAAAACACACCTTAACAACACAAACACAAAATCTCTACCAAAACAGACCAGTGATTGTACTATCATTCCGTCCTTCACCGAGTCCTAAACACTACTACTACA
+
CCCCCGGGGGGGGGGGGGGGGGGGGGGGGGGGGGGGGGGGGGGGGGGGGGGGGGGGGGGGGGGGGGGGGGGGGGGGGGGGGGGGGGGGGGGGGGGGGGGGGGGGGEFFFGGGGGGFGGGGGGGGGGGGGGGGGGGGGG:88+883+,83=,,,3*,,@B7,,3,,8,33*3*6,D7C*,,,,3,,22,,7,,,4*+**+*,,7++,+,5++2,++++5,+***++++5***/*+3+00<+1+<+22+37*2
@M03495:532:000000000-M42H9:1:1108:22328:18808 1:N:0:ACAGGAAA+TAGACAAT
GTCAGCATGTGAGCTTTGGAATTAGTAAATTCGTTGACGACAGAAGGAGCAAGATAACGACCACAGGGAGGGTGGTTTATCAACGGCAAAATATAGATCGGAAGAGCACACGTCTGAACTCCAGTCACACAGGAAAATCTCGTATGCCGTCTTCTGCTTGAAAAAAAAAAAAACTAAAAACAAAACAACCACTAACTCAAACAGAATGCACATAATCAGACCGTCTCTCAAGAATGACACTAACTGAACAA
+
CCCCCGGGGGGGGGGGGGGGGGGGGGGGGGGGGGGGGGGGGGGGGGGGGGGGGGGGGGGGGGGGGGGGGGGGGGGFGGGGGGGGGGGGGGGGGGGGGGGGGGGGGGGGGGGGGGGGGGGGGGGGGGGGGGGGGGGGGD=FGGGGGGGGGGGGGGGGGFGGGGGGGGGGGE<@56,,,,7@*,,,46<7,6**,<,,73,,2,42+22,+?9270++5>,++***/**2+++++2++++000++3+2++**0
@M03495:532:000000000-M42H9:1:1108:3630:18817 1:N:0:ACAGGAAA+TAGACAAT
GTCAGCATGTGAGCTTTGGTCCGCCTGGTTTATCAACGGCAAAATATAGATCGGAAGAGACACGTCTGAACTCCAGTCACACAGGAAAATCTCGTATGCCGTCTTCTGCTTGAAAAAAAAAAAAACATCAGCAGAAGTAGTATCGACATCCTCATAAGACTCCAGCACACAGTCAAGGATATGAATAGCACTCTAAATATCTATCTGTATGTTATCAACCACTACAGCACGTCCACCAATAACCTAGTCAG
+
CCCCCGGFGGGGGGGGGGGGGGGGGGGGEFGGGGGGGGGGGGGGGGGGGGGGGGGGGGGGGGGGGGGGGGGGGFGGGGGGGGGGGEGCGC6EFGGGGGGGGFEFGGGFGGGGFFCFDGGGGG:++8E5B9,5C,,><?F<<5,A+:>++33,,,,,7,,,,:,,,,,,,:+,7,73,,,,,77,,,,3,,,7,,2,3,6D9,@2;,2,,@,,7524,,4,4BEF8C,<,,*/*=*+2*2=E0+3+*5+1C+
@M03495:532:000000000-M42H9:1:1108:21092:18821 1:N:0:ACAGGAAA+TAGACAAT
GTCAGCATGTGAGCTTTGGATGGTTCTGGTTTATCAACGGCAAAATATAGATCGGAAGAGCACACGTCTGAACTCCAGTCACACAGGAAAATCTCGTATGCCGTCTTCTGCTTGAAAAAAAAAAAAAAAGAAACTCAGTGGACCCACGCACACCCAGCCTCCGTAAACCCTACGCGAAAGTCCACAACACTCAAAGCCGTGCACCATGCCACGGGCCGCCACCTACCACACCACGATCGCAAACCCAGTGC
+
CCCCCGGGGGGFGGGGGGGGGGGGGGGGGFGGGGGFGGGGGGGFFFGGGGGFGGGGGGGGGGGGGGGGGGGGGGGGGGGGGGGGGGGGGGGCEGGGGGGGGGGGGFGEFEGGGGFGGGGGG>CF4>4+3++,:B,,,,,,,,,,+8++3@F+,+5+,,*,,,**6@*,,*,,,*5*1***,,,,,,,*,4,++,+,++*11**4+++,+++5***1*****/2*++2:+**/*;**/1**********0**
@M03495:532:000000000-M42H9:1:1108:19656:18856 1:N:0:ACAGGAAA+TAGACAAT
GTCAGCATGTGAGCTTTGGTCCAGCCTGAGTCCCTGGTTTATCAACGGCAAAATATAGATCGGAAGAGCACACGTCTGAACTCCAGTCACACAGGAAAATCTCGTATGCCGTCTTCTGCTTGAAAAAAAAAAAAAACGAAAGTAAAGGATGGAAATGAAAAAAGAATGAAATAAAGGAAAGGTACTGAAGTGAACGAGTGACATGCGTACGACGCAGTCATTGACGTGCACTGAACATGAATAATCGCATG
+
CCCCCGGGGGGGGGGGGGGGGGGGGGGGGGGGGGGGGGGGGGGGGGGGGGGGGGGGGGGGGGGGGGGGGGGGGGGGGGGGGGGGGGGGGGGGGGGGGGGEFGGGGGGGGGGGGGGGGGGGGGGGGGGGGGGG48+88+++++,3,,,,33,+,,3,,,,,:,5+*,,,,,,3,,,,,,,,,,,6,,,,,7,,7,,,***6,2?,,21<***1*****/,++++++*1***3++<+++0+++20++2*1/9*
@M03495:532:000000000-M42H9:1:1108:4724:18857 1:N:0:ACAGGAAA+TAGACAAT
GTCAGCATGTGAGCTTTGGAATTAGTAAATTCGTTGACGACAGAAGGAGCAAGATAACGACCACAGGGAGGGTGGTTTATCAACGGCACAATATAGATCGGAAGAGCACACGTCTGAACTCCAGTCACACAGGAAAATCTCGTATACCGTCTTCTGCTTGAAAAAAAAAACCCGCGGCACAAAGCGTGGCTGTCGTATTTAAGTGTTATCGACCACAGTAGATGTAAAGGCAGGGAATAGCGTTAACAGCC
+
CCCCCF--CCEFA9FGFGDGGGFGGFFC<<<FFFEF<@6C++8EFFFGG?C@@8CEE6BFFEGC,EFE7F@@CFC@@E<E,,6,6FF++6CCDF?C?C,4?FCEG8<,BF@@F+F7FFDG?FGFGGAFFGG@<4<,48EAE<FFE,,C:+8A=DF,<D,A,A,@@@C7FGC7*3<FE*4*,34,,***4*=*27=*4+2,,,2??>CGC+**4**1**,+++++2+3+++*0*//;1C++3///**<+*9*
@M03495:532:000000000-M42H9:1:1108:5590:18894 1:N:0:ACAGGAAA+TAGACAAT
GTCAGCATGTGAGCTTTGGAATTAGCTGGTTTACACGGCAAAATATAGATCGGAAGAGCACACGTCTGAACTCCAGTCACACAGGAAAATATCGTATGCCGTCTTCTGCTTGAAAAAAAAAAAAAAGAAGGAAGCTCCGACGAACTACAATCCACCACCCTCGGTAATACACAGTGCTGGATCGTGGTCCGGAATTACATGTCTGAAAGCAAACCCAGGCACACTCTTACAATAGGTATGACGACTATTCG
+
CCCCCGGGGGGGGGGGGGGGGGGGGGGGGFFFFGGGGGGGGGGGEGGGGGGGGEGGGGGGGGFGGGGFGGGGGFFGF<EDEEGGGGGGGC,9CFFGGFG9FC@=DDGGGFCDFFFGCGGCCG++++44,,3BF,,5,,3+++86F7,:,,,8,,,:,+@3**5*6@:,78,,,,,777,6>,@*3,*6?:**6*;,3,+7<,,++2?99<+2,***********52=B+++2+3++++0<++*//9C+***
@M03495:532:000000000-M42H9:1:1108:16558:18938 1:N:0:ACAGGAAA+TAGACAAT
GTCAGCATGTGAGCTTTGGAATTAGTAAATTCGTTGACGACAGAAGGAGCAAGATAATGACCACAGGGAGGGTGGTTTATCAACGGCAAAATATAGATCGGAAGAGCACACGTCTGAACTCCAGTCACACAGGAAAATCTCGTATGCCGTCTTCTGCTTGAAAAAAAAAAAAAAAAAAAAAACAAAAAAATAGTAAATGAACAGAAAAATATACAAAAATATGATGAATGAGTAAACACACACAAGATCTA
+
CCCCCGGGGGGGGGGGGGGGGGGGGGGGGGGGGGGGGGGGGGGGGGGGGGGGGGGGGGGGGGGGGGGGGGGGGGGGGGGGGGGGGGGGGGGGGGGGGGGGGGGGGGGGGGGGGGGGGGGGGGGGGGGGGGGGGGGGGFAFGGGGGGGGGGGGGGGGGGGGGGGGGGGGGG>***51=*:**=******1=++++0++++20++**++***0++++0+***+++0++002+++0++++02/2*2***0+0**
@M03495:532:000000000-M42H9:1:1108:16138:18949 1:N:0:ACAGGAAA+TAGACAAT
GTCAGCATGTGAGCTTTGGAATTAGTAAATTCGTTGACGACAGAAGGAGCAAGATAACGACCACAGGGAGGGTGGTTTATCAACGGCAAAATATAGATCGGAAGAGCACACGTCTGAACTCCAGTCACACAGGAAAATCTCGTATGCCGTCTTCTGCTTGAAAAAAAAAAAAAAAAATAAGAAAAAGAAAAATACTGCAGAAAGAAATGCTCATAGCCAACAGATACGTACGTAGTAAGGACTAGAGAAAA
+
CCCCCGGGGGGGGGGGGGGGGGGGGGGGGGGGGGGGGGGGGGGGGGGGGGGGGGGGGGGGGGGGGGGGGGGGGGGFFGGGGGGGGGGGGGGGGGGGGGGGGGGGGGGGGGGGGGGGGGGGGGGGGGGGGGGGGGGGGFFGGGGGGGGGGGGGGGGGGGGGGGGGGGGGGG55*5*4*37<,,,,6*1*+5+*+,57,,5,,,,+2+*<+5+2,3+++3,0/**2+++*39**2+**3+0++*+++0++***
@M03495:532:000000000-M42H9:1:1108:25239:18991 1:N:0:ACAGGAAA+TAGACAAT
GTCAGCATGTGAGCTTTGGAATTAGTAAATTCGTTGACGACAGAAGGAGCAAGATAACGACCACAGGGAGGGTGGTTTATCAACGGCAAAATATAGATCGGAAGAGCACACGTCTGAACTCCAGTCACACAGGAAAATCTCGTATGCCGTCTTCTGCTTGAAAAAAAAAAAAGAATCGAGATAAGATTAATAAGCCTTGCGTTGGGCGAAGCTAGTGTGTTTGGAGGTGCAGTACATATGTGTTTAAGCTG
+
CCCCCGA<FE@FGGFGGGGGGGGGGGGGGGGGGFFGGGE@FGGGGGGGGFFGGGGGGGGGGDGGDGGG<CFGGGFBFFFFFGFGF@:FGDGGGFGFD<EFGGGGGGGGGGFGGFGEFFGFFGGGFGFGFFGGGGG<<,B?FGGCGFFEFFCFFE9FBDGGG8DAD:FEG7C**6,,,,>F<*32?,,7,,,,,744,,,6****2*2**4:1,++55>,*52*3+*2*2+3+3++3++++3+00:2++*0*
@M03495:532:000000000-M42H9:1:1108:8774:19018 1:N:0:ACAGGAAA+TAGACAAT
GTCAGCATGTGAGCTTTGGAGTGAAATCTCTTGTCTTAAGGAATAAAGGAAAAAGATTCCGTCGGAGGCTCGGTGCTCTACAGGTTCAACCTTTGTACTCTATTATTGCCTCACATTCCATCTCTTGTGAAAATATATTTGATTGGCTTTTCTGCAGGTTGTTTGCCAGGACTTTCCAAGACCTCCACTAGAAAACACAATAAACTTTTTGGAAGCTGGACAACTATCTTCATTTTTCAGAAACAGTGAAC
+
CCCCCGGGGGGGGGGGGGGGGGGGGGGGGGGGGGGGGGGGGGGGGGGGGFGGGGGGGGGGGGGGDGGGGGGGGCCGGGGGGGGGGGGGGGGGGGGGGGGGGGGGGGGCFFGGGGGGGGGGGGGGGGGGGGGGGGFGGGGGGGGGGGGGFFGGGGGGGFGGGGGGFGGGGGGGGGGGGGGGFGEGGGGGGFFFGGGGGGGGGGGGG9>EGGGGGFGGGGFGGGGGGGGGGGGGGGFGGFGGFGGGGGGFGF+
@M03495:532:000000000-M42H9:1:1108:6706:19025 1:N:0:ACAGGAAA+TAGACAAT
GTCAGCATGTGAGCTTTGGAGACTGGTTTATCAACGGCAAAATATAGATCGGAAGAGCACACGTCTGAACTCCAGTCACACAGGAAAATCTCGTATGCCGTCTTCTGCTTGAAAAAAAAAAAAATAAAAATTAAGCTTTAATTTAACATTCGCTGGCATAAAATGGTTGATGAAAGGTCCAGAGGAAATCGTAGAGAATTGTCCAGCCACTTATTCAAGCTACTCAGCGAGATTTAGGCCCCCAAATTCCA
+
CCCCCGGGGGGGGGGGGGGGGGGGGGFGGGGGGGGGGGGGGGGGGGGGGGGGGGGGGGGGGGGGGGGGGGGGGGGAFGGGGGGGGGGGGFGFFGGGGGFGGEGDFGGGGFFGGGGGGGGEF+4848,,,,4,:8A,<A,,,,:,,,,55,,B:>++6,,7C@C,,,,83,,7,,,,,@<,87,,*,7,,7:@3**,752?,7,,,,2*2,<C,,,6,,,,,,6,1B6,***/1;9++2?+3//**/5+++1
@M03495:532:000000000-M42H9:1:1108:23357:19041 1:N:0:ACAGGAAA+TAGACAAT
GTCAGCATGTGAGCTTTGGAACAGGGAGGGTGGTTTATCAACGGCAAAATATAGATCGGAAGAGCACACGTCTGAACTCCAGTCACACAGGAAAATCTCGTATGCCGTCTTCTGCTTGAAAAAAAAAAAAAAATAGAAAAATATACTAAAAAAAGTAGATGCTACAACACTAACTAAAAACATCTTGCATACGAGGAACATCAGAAAGTTCTACTAAAAGCTGTGTAGCTTCATAGAGCCACTACTAGTCA
+
CCCCCGGGGGGGGGGGGGGGGGGGGGFGGGGGGGGGGGGGGGGGGGGGGGGGGGGGGGGGGGGGGGGGGGGGGGGGGGGGGGGGGGGGGGGGGGGFFGGGGGGGGGGCFGGGGGGGGGGGGGGGGGGGC8+3+,,,3:,3,,,,,,,3,,,,55*,,,,,,,,7,37,,*,,,3,,,,,3>:32,,,,,7,,,14**6+<<,,++2+,+++2,52+30,1;+++5++++++0+5+++40*3*+36CF+**2
@M03495:532:000000000-M42H9:1:1108:10624:19095 1:N:0:ACAGGAAA+TAGACAAT
GTCAGCATGTGAGCTTTGGATGGTTCTGGTTTATCAACGGCAAAATATAGATCGGAAGAGCACACGTCTGAACTCCAGTCACACAGGAAAATCTCGTATGCCGTCTTCTGCTTGAAAAAAAAAAAAAAAAAACAACTAAAAGTGGCTAAGCCAAATATTTTGTCGAAGTTAACAAAAAAATAAACCAACAACACCGCAGTTCAAAGATCAGAATCATCACACAATATGTACTCATGAGTAGGATCATGCTA
+
CCCCCGGGGFGGGGGGGGGGGGGEGGGGGGGGGGFGGGGGGGGGGGGGGGGDGGGGGGGGGGGGGGGGGGGGGFGGGGGGGGGGGGGGGGG@EFGGGGGGGGGGGGGGGFGGFFGGCGGGGGGG@@++3+C++,:>,3,,,,,,,+8@,,,,@3@:,,,3,,,,5*666,77,@7F,>*<B,<,,,=<<:,,31=*=*14,,7++,+,+2+5,12?++,+3?**++0<++++3+3++++3++0+2*++***
@M03495:532:000000000-M42H9:1:1108:10781:19113 1:N:0:ACAGGAAA+TAGACAAT
GTCAGCATGTGAGCTTTGGTCCAGCCTGAGTCCCTGGTTTATCAACGGCAAAATATAGATCGGAAGAGCACACGTCTGAACTCCAGTCACACAGGAAAATCTCGTATGCCGTCTTCTGCTTGAAAAAAAAAAAAACAGAATATGAAATTCTGCTGCACAAACAATAATAAGAAAACCTATCAGAACTCCTATGGTGGAACTTCGTGTTGTACAATACATATATATATTTATTGTGCAAACTATATATGACA
+
CCCCCGGGGGGGGGGGGGGGGGGGGGGGGGGGGGGGGGGGGGGGGGGGGGGGGGGGGGGGGGGGGGGGGGGGGEGGGGGGGGGGGGGGGGGGGGGGGGGF<FFGGGGGGGGGGGGGGGGGGGGGGGGEGGGG+++8,,:,,,,,5,:,,:<3,,,,,33:D8,3,:,7<@,,,5,,+,,,3,,,357,@9,7=,,7**,5,7,1>*,,,6>6,,?B8,2,,6,,,21,,<,,2,,,,1,*++14+32++:C
@M03495:532:000000000-M42H9:1:1108:27548:19135 1:N:0:ACAGGAAA+TAGACAAT
GTCAGCATGTGAGCTTTGGAATTAGCTGGTTTATCAACGGCAAAATATAGATCGGAAGAGCACACGTCTGAACTCCAGTCACACAGGAAAATCTCGTATGCCGTCTTCTGCTTGAAAAAAAAAAACAAAAACTACAACACAATCAAAACTTAAACATGCTAGCATGACAATGCCTATAAAAATAATCACTCTCTAGTATCTGATTCTCTGTAGCCCTCACTTGCCAATCTCTAACTCATACTCACATGTCA
+
CCCCCGGGGGGGGGGGGGGGGGGGGGGGGGGGGGGFGGGGGGGGGGGGGGGGGGGGGGGGGGGGGGGGGGGGGGGGGGGGGGGGGGGGGGGEGGGGGGGGGGGGGGGGGGGGGGGGGGGGGGGG++4,:B++,,,,,,,8,<,,:,5,,,,,,,,,,3,:,,,3,,,,,8,8:,3,,,,,,,,,,8@,3,737:;,,3,,,,,,,7,,3,,,,,46,1,,,,,,4,,,,,,,2,4B,,<C7,,,4*,,+++
@M03495:532:000000000-M42H9:1:1108:26792:19139 1:N:0:ACAGGAAA+TAGACAAT
GTCAGCATGTGAGCTTTGGTCCAGCCTGAGTCCTGGTTTATCAACGGCAAAATATAGATCGGAAGAGCACACGTCTGAACTCCAGTCACACAGGAAAATCTCGTATGCCGTCTTCTGCTTGAAAAAAAAAAAGTGCAAAGGTGGAGGGGACGCCGCGCCCGGACGGTTCGTGGCGAGGGCGCCGCACAGCAGCTTCCACGTCCGCGCCGTCCGACGCCGCGTGTGGCCGCGACCTACTAGGGTGCAGTCGT
+
CCCCCGGGGGGGGGGGGGGGGGGGGGGGFGGGGGGGGGGGGGGGGGGGGGGGGGGGGGGGGGGGGFGGGGGGGGFGG9FFGGGGGFGGGGGGGGGFGF6,CFFGEFGGFGGGFGGFCGGGGCFGDFCF7CE++,,,,,,,,:,A=,3@@>+++3++833**555**6**=**61**4<:**4******0***0*+2+2+2/;*81********11/*2****2;****2*:8***+2++3+*2**2<09//
@M03495:532:000000000-M42H9:1:1108:22251:19181 1:N:0:ACAGGAAA+TAGACAAT
GTCAGCATGTGAGCTTTGGAGGGCAAGAAGTGTGGTTTATCAACGGCAAAATATAGATCGGAAGAGCACACGTCTGAACTCCAGTCACACAGGAAAATCTCGTATGCCGTCTTCTGCTTGAAAAAAAAAAAACTAAGCAAGCTCTAATAAGCATCAGCTAATAACCTGTAACGGGTAGCAACCATTAGTATAAGTGTCGGGACCTTAGACAAATTAAAATACTCTATAGGGCGCGTAACCATCCTCATCGA
+
CCCCCGGGGGGGGGGGGGGGGGGGGGGGGGGGGGEFGGGGGGGGGGGGGGGGGGGGGGGGGGGGGGGGGGGGGGGGGGGGGFGGGGGGGGGGGFGGGGFGGGGGGGGFGGGGGGGGGGGGGGGGGGGG@C+6+,:85,5,,+,85:8,3,8,3,:3,,,,,3,,,,,,7,,,++++**37,>,*7,7,33,,7,,,73*1***4,,,,,,,,,,,,,,,,,,,+1++2++*3***3**13>?6:+2+02*0
@M03495:532:000000000-M42H9:1:1108:5694:19186 1:N:0:ACAGGAAA+TAGACAAT
GTCAGCATGTGAGCTTTGGAGTGAAATCTCTTGTCTTAAGGAATAAAGGAAAAAGATTCCGTCGGAGGCTCGGTGCTCTACAGGTTCAACCTTTGTACTCTATTATTGCCTCACATTCCATCTCTTGTGAAAATATATTTGATTGGCTTTTCTGCAGGTTGTTTGCCAGGACTTTCCAAGACCTCCACTAGAAAACACAATAAACTTTTTGGAAGCTGGACAACTATCTTCATTTTTCAGAAACAGTGAAA
+
C@CCCGFGGDCFGFDGFGGDGFFFFFGD-CFGGECAFGGGGGFFCA@E<FGF@EFDGGEAGG<B@67@FF<FFE:+6CF@FE@,C,6CFFFC@<FFA9CFG9FFGGGA9F<<C<FAC,C?,C,:EEF95,C,AF9FE@A,<?5AF8F<=EGGFGGC<BEEFBEGFGGF<FBFFG?EEA<<<=<8ABFFA>,>FGFFGFFGFGGGGGGGGGGGGFG7DF<CEGGFFGGAAFGGG<ADBF,@DF67FG?FGD+
@M03495:532:000000000-M42H9:1:1108:15722:19195 1:N:0:ACAGGAAA+TAGACAAT
GTCAGCATGTGAGCTTTGGAGTGAAATCTCTTGTCTTAAGGAATAAAGGAAAAAGATTCCGTCGGAGGCTCGGTGCTCTACAGGTTCAACCTTTGTACTCTATTATTGCCTCACATTCCATCTCTTGTGAAAATATATTTGATTGGCTTTTCTGCAGGTTGTTTGCCAGGACTTTCCAAGACCTCCACTAGAAAACACAATAAACTTTTTGGAAGCTGGACAACTATCTTCATTTTTCAGAAACAGTGAAC
+
CCCCCGGGGGGGGGGGGGGGGGGGGGGGGGGGGGGGGGGGGGGGGGGGGGGGGGGGGGGGGGGCGGGGGGGGGGGGGGGGGGGGGGGGGGGGGGGGGGGGGGGGGGGFGGGGGGGGGGGGGGGGGGGGGGGGGGGGGGGGGGGGGGGGGGGGGGGGGGGGGGGGGGGGGGGGGGGGGGGGGGGGGGGGGGGGGGGGGGGGGGGGGGGGGFGGGGFGGGGGGGGGGGGGGGGGGGGGGGGGGGGGGGGGGG:
@M03495:532:000000000-M42H9:1:1108:10586:19205 1:N:0:ACAGGAAA+TAGACAAT
GTCAGCATGTGAGCTTTGGTCCAGCCTGAGTCCTGGTTTATCAACGGCAAAATATAGATCGGAAGAGCACACGTCTGAACTCCAGTCACACAGGAAAATCTCGTATGCCGTCTTCTGCTTGAAAAAAAAAAATATACACCTGATCAAGAAATATCAGCTCACTCACCGAGAACAACAACGTTAAAATGCCAGTGAAGAACATTCACTCCACTGAGTCTATTTTCAAATAGCGAAGGCAAAAGACTACTCCA
+
CCCCCGGGGGGGGGGGGGGGGGGGGGGGGGGGGGGGFGGGGGGGGGGGGGGGGGGGGGGGGGGGGGGGFGGGGFGGGGGGGGGFGGGGGGGGGGGGGG<CCFFGGGG<FEGGGGGGGFDGGGFGFFGGGGG@,8,<,584,,,5,,:BB,,,5,:C,,5,,:,3>,,+8+8@<AFG,53+@<,*,7,77,7@,,7,,7,@D>,,22,,,2,,,2,,522C,B9,,,=;,,,4*4**2**A**300*2<*27
@M03495:532:000000000-M42H9:1:1108:11435:19242 1:N:0:ACAGGAAA+TAGACAAT
GTCAGCATGTGAGCTTTGGAGTGAAATCTCTTGTCTTAAGGAATAAAGGAAAAAGATTCCGTCGGAGGCTCGGTGCTCTACAGGTTCAACCTTTGTACTCTATTATTGCCTCACATTCCATCTCTTGTGAAAATATATTTGATTGGCTTTTCTGCAGGTTGTTTGCCAGGACTTTCCAAGACCTCCACTAGAAAACACAATAAACTTTTTGGAAGCTGGACAACTATCTTCATTTTTCAGAAACAGTGAAC
+
CCCCCGGGGGGGGGGGGGGGGGGGGGGGGGGGGGGGGGGGGFGGGGGGGGGGGGGGGGGGGGGGGGGGGGGGGGGGGGGGGGGGGGGGGGGGGGGGGGGGGGGGGGGGGGGGGGGGGGGGGFGGGGGGGGGDGGGGGGGGGGGGCCGGGGGFG<EFFFEFGGGGGGGGGFGGGGGGGGGGGGGGGGGGGGGGGGGGGGGGGGGGGGGGGGGGGGGGGGGGGGGGGGGGGGGDFGGGGGFGGGGGGGGGFG+
@M03495:532:000000000-M42H9:1:1108:16205:19268 1:N:0:ACAGGAAA+TAGACAAT
GTCAGCATGTGAGCTTTGGAGGGCAAGAAGTGGTTGTGACATTGCTATGGCAGCTAGAGCTGGTTTATCAACGGCAAAATATAGATCGGAAGAGCACACGTCTGAACTCCAGTCACACAGGAAAATCTCGTATGCCGTCTTCTGCTTGAAAAAAAAAAAAAAACCACAGAAAAAAGAAAAGTGCAAAGACTGTATTAGAGCAAGGATATAACAGTGCAGCATGGGTATCAGTGGTCTCCAGTGATAAATGG
+
CCCCCGGGGGGGGGGGGGGGGGGGGGGGGGGGGGGGGGGGGGGGGGGGGGGGGGGGGGGGGGGGGGGGGGGGGGGGGGGGGGGGGGGGGGGGGGGGGGGGGGGGGGGGGGGGGGGGGGGGGGGGG,AFGGGGGGGGGGGGGGGGGGGGGGGGGGGGGG38++5*3,356,,7,,**6>,,,73,@,,,,,7,77,,,,62,,2,*,,,++++,++2++,+*++**+++++41551+31++345+11<+***
@M03495:532:000000000-M42H9:1:1108:23186:19289 1:N:0:ACAGGAAA+TAGACAAT
GTCAGCATGTGAGCTTTGGAGTGAAATCTCTTGTCTTAAGGAATAAAGGAAAAAGATTCCGTCGGAGGCTCGGTGCTCTACAGGTTCAACCTTTGTACTCTATTATTGCCTCACATTCCATCTCTTGTGAAAATATATTTGATTGGCTTTTCTGCAGGTTGTTTGCCAGGACTTTCCAAGACCTCCACTAGAAAACACAATAAACTTTTTGGAAGCTGGACAACTATCTTCATTTTTCAGAAACAGTGAAC
+
CCCCCD-@9CFF9EEFGGGEGF<F9EFFCC<FAEF9EEEF<,EF@F<F,6;FFGGCFFGA<FGGE+BF7C@F7FBFCGG9<@E,CF9FEFGGGGFGGGGGA?FCFFG?FGF=FGDFF9C??<,CCEEE<CAF,?EEFC?9FAD<E,E<BEF<,:,<E@E<ECE4?EAD<4+AE,9A<9?,<EFGG@>=<DFFGFGG<38@,C:,,CE,3>>E79DF,<:?EEC6:87DCFECBEG3@@EG7EDEF7DGF@5
@M03495:532:000000000-M42H9:1:1108:11962:19295 1:N:0:ACAGGAAA+TAGACAAT
GTCAGCATGTGAGCTTTGGACTCCTGACTGGTTTATCAACGGCAAAATATAGATCGGAAGAGCACACGTCTGAACTCCAGTCACACAGGAAAATCTCGTATGCCGTCTTCTGCTTGAAAAAAAAAAAACGTCAGACATAAGTATGTTTAACGTTGGATTTGTTATCCAAGCGCAAGTGATCCCCTGCCTGCGAAACATCTGACGGTTTAAGAACAGCACTTACATGTACCTGCGCATACAGCACCACCATC
+
CCCCCGGGGGGGGGGGGGGGGGGGGGGGGGGDGGGGGGGGGGGGGGGGGGGGGGGGGGGGGGGGGGGGGGGGGGGGGGGGGGGGGGGGGGGGG6CCFGGGGFGGGFGGGGGGGFEFEGGGGDFDF=+8+4,+++:B,,,:,<,,,,<B?<,83,,=,,:,,,,,3,,C333+@++8,,3737,:,*3<:,,1***5,,,,,,,11***2,,6,,,,,,+++230++4++54+3**3**+09+3*/**2/**
@M03495:532:000000000-M42H9:1:1108:7415:19330 1:N:0:ACAGGAAA+TAGACAAT
GTCAGCATGTGAGCTTTGGTCCAGCCTGAGTCCTGGTTTATCAACGGCAAAATATAGATCGGAAGAGCACACGTCTGAACTCCAGTCACACAGGAAAATCTCGTATGCCGTCTTCTGCTTGAAAAAAAAAATACACAATCAATACAGCAACATCAACCGCTAAAATGAGTACACAATTCTCGTTGTTACCCAACATCATAGAATATCTCACCAGAACTTGCGAAACAACAATCCAAATCTTATGACGACGT
+
CCCCCFGGGGGGGGGGGGGGGGGGGGCGGFFFGGGGFFFGGGFGGGGGGGGGFFGDFGGGGGGGGGGGGGGGGGGGGGGGGFGGGEFGFGGGGGFCG?<CEFGFG8FAEGFEEFFGFGGFGFFAFGGGDGD,,,,,,B,,,,,,,C5,3,,3:C7533+8+6+,73,3,3,,,,8+,,37<+84,+,,3,,7***3,7,,,,2,6,27,,,4,,,?D;;,,**//44,,,,5+0>9C0+45=F+++3*))/
@M03495:532:000000000-M42H9:1:1108:28055:19333 1:N:0:ACAGGAAA+TAGACAAT
GTCAGCATGTGAGCTTTGGAGTGAAATCTCTTGTCTTAAGGAATAAAGGAAAAAGATTCCGTCGGAGGCTCGGTGCTCTACAGGTTCAACCTTTGTACTCTATTATTGCCTCACATTCCATCTCTTGTGAAAATATATTTGATTGGCTTTTCTGCAGGTTGTTTGCCAGGACTTTCCAAGACCTCCACTAGAAAACACAATAAACTTTTTGGAAGCTGGACAACTATCTTCATTTTTCAGAAACAGTGAAA
+
BC@CCGGGGGGC@FGGGFGGGGGGGGGGCFGGFGCFGGGGGGGGGGGGGCEGGGGGCFGFGGGGGEGFDGGGG@:FFDFDFDGGGEFGGFGFEFG??FGGDFGGFFG,,CFC<FGDCE9FCEFFCGCE<FCGFGGGGGGGGFDFD8AEFGGFDAFGGFGE,FFGGGFDF+DDGEFFGEDFCF8EGGFFGGGGFDFGFCEGD9,3,,,3C>>@FF,,6D,@DFCGFGDA,<FAFC=CFGGGG9<FGC>9:C+
@M03495:532:000000000-M42H9:1:1108:27172:19356 1:N:0:ACAGGAAA+TAGACAAT
GTCAGCATGTGAGCTTTGGAGTGAAATCTCTTGTCTTAAGGAATAAAGGAAAAAGATTCCGTCGGAGGCTCGGTGCTCTACAGGTTCAACCTTTGTACTCTATTATTGCCTCACATTCCATCTCTTGTGAAAATATATTTGATTGGCTTTTCTGCAGGTTGTTTGCCAGGACTTTCCAAGACCTCCACTAGAAAACACAATAAACTTTTTGGAAGCTGGACAACTATCTTCATTTTTCAGAAACAGTGAAC
+
CCCCCGGGGGGFGGGGGGGGGGGFGFGGGGGGGGFGGGGGGGGGGGGGGGGGGGGGGGGGGGGGGGGGGGGGGGGGGGGGGGGGGGGGGGGGGGGGGGGGGGGGGGGFGGGGGGGGGGGGGGG9EGFGGGGGGGGGGGGGGGGGGGGGGGGGGGGGGGGGGGGGGGGGFGGGGGGGGGGGGGGGGGGGGGGGFFGFGGGGGGGGGGGGGGGGGGGGGF<FGGGGGFGGGGGGGCGGGFGGGGGGGGFFGG+
@M03495:532:000000000-M42H9:1:1108:22595:19371 1:N:0:ACAGGAAA+TAGACAAT
GTCAGCATGTGAGCTTTGGAGGGCAAGAAGGGGTGGTTTATGAACGGCAAAATATAGATCGGAAGAGGACACGTCTGAACTCCAGTCACACAGGAAAACCTCGTATGCCGTCTTCAGCTTGAAATAAAAAAATGCATGCCGACGCTACCGATAATCTCTGGCTTTTACACTCTCCGGTGCACTTGATGGGCAAAACCCTCTCAGATAGCGTTATCCCTTACATGACCCGGTCGGCACGACATCGGCGCAAG
+
@CCCCCCGGCF9@9FGGG98FCC;C8DC-FDDE@C+@,CFF,E,,66@++,CFF9AF9FAFF,:CEG,,6EFEC7,DC9FF,,,CFG9ED8CFEEGG<,,C<8,,94?F784==9,?,<,,,,B,59,<5F+,8?,,8,,+8++3838<+8+>+@<73,,,:@7,,,7,:857,,3:5**@:,,,7>,7,5:*2,,**,*,,,,,,,2,::;**+25>2+3+53++++**//:8*2**;//*<5*/*/))1
@M03495:532:000000000-M42H9:1:1108:19738:19371 1:N:0:ACAGGAAA+TAGACAAT
GTCAGCATGTGAGCTTTGGTCCGCCTGGTTTATCAACGGCAAAATATAGATCGGAAGAGCACACGTCTGAACTCCAGTCACACAGGAAAATCTCGTATGCCGTCTTCTGCTTGAAAAAAAAAAAAAGATAAATTTAGAATCTTAACGCCAAAATTTACGTCCCACTAAGGCACTGCAGACACTTCTCTCATACGCGCTTTGAATAAAAAGAAATATACTATCTTCATAATCTCAGATCCTTGGATATCTGA
+
CCCCCGFGGFCGGGGGGGGGGGGGGGGGGGGGGGGGGGGDEGGGGGFGGGGGGGGGGGGGGGGGDEGEGCGGF<FGGFGGGGGGGFF@F?9EFGGGEGFGFEGGGGGEGGGFGGGCFGGGGDE+++3>?,,,5<,,85,,CA,BBCCEFC8,:=,>,,+5@3+,,35>,8@F,,@9,3=,5,,277,,?,,,,,******,7,,6,?,68BCC+++++2+<;;1<3++>>+A9+1+9+<C3+++++3111*
@M03495:532:000000000-M42H9:1:1108:11745:19415 1:N:0:ACAGGAAA+TAGACAAT
GTCAGCATGTGAGCTTTGGAGTGAAATCTCTTGTCTTAAGGAATAAAGGAAAAAGATTCCGTCGGAGGCTCGGTGCTCTACAGGTTCAACCTTTGTACTCTATTATTGCCTCACATTCCATCTCTTGTGAAAATATATTTGATTGGCTTTTCTGCAGGTTGTTTGCCAGGACTTTCCAAGACCTCCACTAGAAAACACAATAAACTTTTTGGAAGCTGGACAACTATCTTCATTTTTCAGTAACAGTGAAC
+
CCCCCGGGGGGGGGGGGGGGGGGGGGGGGGGGGGGGGGGGGGGGGGGGGGGGGGGGGGGGGGGGGGGGGGGGGGGGGGGGGGGGGGGGGGGGGGGGGGGGGGGGGGGGGGGGGGGGGGGGGGGGGGGGGGGGGGGGGGGGGGGGGGGGGGGGGGGGGGGGGGGGGGGGGGGGGGGGGGGGGGGGGGGGGGGGGGGGGGGGGGGGGGGGGGGE7EGGGGGFGGGGGGGGGGGGGGGGGGGG,EGGGGGGGG:
@M03495:532:000000000-M42H9:1:1108:11480:19448 1:N:0:ACAGGAAA+TAGACAAT
GTCAGCATGTGAGCTTTGGTTTATCAACGGCAAAATATAGATCGGAAGAGCACACGTCTGAACTCCAGTCACACAGGAAAATCTCGTATGCCGTCTTCTGCTTGAAAAAAAAAATGATCATCTTTCTTGTGGCAACAGCTACAAGCTTCCACTCCCAGGTCAAACAGCTACAAGCTGGTGCTGCTCTGGTGAAGACTGTAGCCTCATTGGAGTTGTCTTTCAACGCTTCTGGTTATACATTCACGTACAGA
+
CCCCCFE<FAFGAFGEG<F@<<F@FEFEEGCFGFD9FEEFG9CFCGEEFGGGGGGGGFFDFFGGCFFFGGCFGFF<E,CFFF8E<,:@66CFF:FDFGGAFAFFECE,C4C+@7,,C,,,,,,5,,5,:,5+B,,+4,,,,C,5,,,:A,55?D,,35A5,,,,,,,,,,,8,,633,,3,8>9,,33,8,,,8,>:,,7F@=D,6,,,,6D,D,,,,,,6,,,****4,1,4>,5?,29B,44,0,4/+3
@M03495:532:000000000-M42H9:1:1108:5683:19466 1:N:0:ACAGGAAA+TAGACAAT
GTCAGCATGTGAGCTTTGGTCCGCCTGAGTCCTGGTTTATCAACGGCAAAATATAGATCGGAAGAGCACACGTCTGAACTCCAGTCACACAGGAAAATCTCGTATGCCGTCTTCTGCTTGAAAAAAAAAAATGAATAAGCACCTGCGAACTACGTGCCAGCAGCATCCGTAAGACGTAAGGGGCAAGCGTTATCCTTAATTATTGGGCGAAAAGGGCGCGTAGGCGGTTCGTCACGTGCGATGTCAAAGTC
+
CCCCCEEFGF@FGG9-EFGGG-C:@@<F<,CEEFG6ECF@EGEFF:@F@,,;C,<C@<FFG:CCFFGGFGGGG@FFGAFGGGGGGGGGGFG<CE=<FAD<ECD@DGA:7,+C,C<F9FGFGDED=F:+>4+,,BCEF<,CF,B,,B+@:FEGG@<F@CFD<F<C,3,,@FFG,3ECFF,6,,3*>>*>C>>>F,,,,,6,@,<C,,461*1*404;E*<>CE*89*/*/**2**1;C*A****2+:::::*
@M03495:532:000000000-M42H9:1:1108:17346:19474 1:N:0:ACAGGAAA+TAGACAAT
GTCAGCATGTGAGCTTTGGAATTAGTAAATTCGTTGACGACAGAAGGAGCAAGATAACGACCACAGGGAGGGTGGTTTATCAACGGCAAAATATAGATCGGAAGAGCACACGTCTGAACTCCAGTCACACAGGAAAATCTCGTATGCCGTCTTCTGCTTGAAAAAAAAAAAAAAAAAAACAGAAAACAGTAAAACTAACAAAATACACAGACAACAAAACACTACAGAACAAAGATAATGAACATAAATGT
+
CCCCCGGGGGGGGGGGGGGGGGGGGGGGGGGGGGGGGGGGGGGGGGGGGGGGGGGGGGGGGGGGGGGGGGGGGGGFGGGGGGGGGGGGGGGGGGGGGGGGGGGGGGGGGGGGGGGGGGGGGGGGGGGGGGGGGGGGGFEGGGGGGGGGGGGGGGGGGGGGGGGGGGGGGG555****4:1*+++,5+2+,7727+,,,+,7**+2,2,+/+2**/*2*/*//++0++++00*1*0@++0++++++*++2**
@M03495:532:000000000-M42H9:1:1108:14986:19511 1:N:0:ACAGGAAA+TAGACAAT
GTCAGCATGTGAGCTTTGGAGGGCAAGAAGTGGTTGTGACTGGTTTATCAACGGCAAAATATAGATCGGAAGAGCACACGTCTGAACTCCAGTCACACAGGAAAATCTCGTATGCCGTCTTCTGCTTGAAAAAAAAAAAAAAAAATTAAGAGTAATACTCGTCTAATTAACTCATAGCAGATACTGGCATAAGCAGTGATCATGCGATCGACAGAGCCTTTCTATTACAAGTGACAGTAGGCCATAGCATA
+
CCCCCGGGGGGGGGGGGGGGGGGGGGGGGGGGGGGGGGGGGGGGGGGGGGGGGGGGGGGGGGGGGGGGGGGGGGGGGGGGGGGGGGGGGGGGGGGGGGGGGGGGG,CFGGGGGGGGGGGGGGGGGGGGGGGGGGGGGD@3++8++,:,,,,,3@F,,,,3*,*,*3,3,,7,,,,,,33,,,,,32,5<,,,,24,,,4;9,,4?**1***=:*:+**4++++++5A9+9+3+11+3+?+30+*+92+**2
@M03495:532:000000000-M42H9:1:1108:5095:19573 1:N:0:ACAGGAAA+TAGACAAT
GTCAGCATGTGAGCTTTGGAATAACGACCACAGGGAGGGTGGTTTATCAACGGCAAAATATAGATCGGAAGAGCAACGTCTGAACTCCAGTCACACAGGAAAATCTCGTATGCCGTCTTCTGCTTGAAAAAAAAAAATTCATCTTCAAAACCATTATCCACAAACACTTCCGTTATCGCAAGAATAAACACAGCAATTCCTATATTATTAGTCTTACCAGCTATATGAAAATTGTGCAAACTATTAGAACT
+
CCCCCGGGGFGGGGGFFGGGGGGGGGGGGGGGGGGFEGGGGGGGGGGGGGGGGGGGGGGGGGGGGDGGGGGGGGGGGGGGGGGGGGGGGGGGGGGGGGG8EFGCCEFFGGGGGGCBFFGGGGGGEGGFGGCEEEGFF,,:@CC,,83:C=F8D,,:,,@,3,3,8,:8@>757@*3@***@5,,,,7>,,><,>D,,,??CF,<;,CFB@,6;;,,,>7<5B9;C9+41++3+1>3++++*3+41@2++2+
@M03495:532:000000000-M42H9:1:1108:10618:19614 1:N:0:ACAGGAAA+TAGACAAT
GTCAGCATGTGAGCTTTGGAATTAGTAAATTCGTTGACGACAGAAGGAGCAAGATAACGACCACAGGGAGGGTGGTTTATCAACGGCAAAATATAGATCGGAAGAGCAACGTCTGAACTCCAGTCACACAGGAAAATCTCGTATGCCGTCTTCTGCTTGAAAAAAAAAAAAAAAAACAAAACAAACAAGTAACACACAAATGTAAAACAACAAAAAAACAAATAGTAACTTGGTAACAAGAGATATACAAC
+
CCCCCGGGGGGGGGGGGGGGGGGGGGGGGGGGGGGGGGGGGGGGGGGGGGGGGGGGGGGGGGGGGGGGGGGGGGGFGGGGGGGGGGGGGGGGGGGGGGGGGGGGGGGGGGGGGGGGGGGGGGGGGGGGGGGGGGGGCEFGGGGGGGGGGGGGGGGGGGGGGGGGGGGGG55555***3,,6,=*2*2*+,,22,+*4*4*,,7+27+7=****3*2***1;/+0+++0+++++++++3<***00+*++*2*
@M03495:532:000000000-M42H9:1:1108:11458:19637 1:N:0:ACAGGAAA+TAGACAAT
GTCAGCATGTGAGCTTTGGAATTAGTAAATTCGTTGACGACAGAAGGAGCAAGATAACGACCACAGGGAGGGTGGTTTATCAACGGCAAAATATAGATCGGAAGAGCACACGTCTGAACTCCAGTCACACAGGAAAATCTCGTATGCCGTCTTCTGCTTGAAAAAAAAAAAAGAAAAAAAAAAAATATAACAAATGAACTGCCAGATAAACAAGTAAAAGAACAAGCAAACTAGCTCTGCACACGATACGC
+
CCCCCGGGGGGGGGGGGGGGGGGGGGGGGGGGGGGGGGGGGGGGGGGGGGGGGGGGGGGGGGGGGGGGGGGGGGGGGGGGGGGGGGGGGGGGGGGGGGGGGGGGGGGGGGGGGGGGGGGGGGGGGGGGGGGGGGGGG<BFGGGGGGGGGGGGGGGGGGGGGGGGGGGGGG@@**6<>>*F4:***+,,,,,2,4+,27+,,,+++4+7++23*0+3+<9+100*****++*3++*00+0<+++**//*1**
@M03495:532:000000000-M42H9:1:1108:28082:19638 1:N:0:ACAGGAAA+TAGACAAT
GTCAGCATGTGAGCTTTGGTCCAGCCTGAGTCCCTGGTTTACAACGGCAAAATATAGATCGGAAGAGCACACGTCTGAACTCCAGTCACACAGGAAAATCTCGTATGCCGTCTTCTGCTTGAAAAAAAAAACATACTCTAACTCATAATACAGTCCCTATTTCTTACTTTCCTTACCTCAGTAGTTAACACTTCTACATTCTCCCGTAGTCACCTTACTTTCCCGCAACCCCTCTCAAAACATCCGAGAGC
+
CCCCCFGGGGGFGGGGGGGGGGGGGGGGGGGGGGGFGFGGF<CCFFGGFFFFGDFCGGGGGGGGGGGGGGGGGGGGGCFGGGGFGFGGGGGGFG<FFGC<FGGGGGGDAFFGG@FCFG9<=EFG,EFGGCF+,:,5<,,,,,,,,,,5<,5,,7,5::,:5,77,,,37,9>,,38<=,6,,,37,,,8,5><D,3,,,,,3,,,*,5*37,,5,,,17,,2,4*1*>*,****,,,1,0,,,+*1**)/*
@M03495:532:000000000-M42H9:1:1108:16890:19678 1:N:0:ACAGGAAA+TAGACAAT
TCAGCATGTGAGCTTTGGTCCAGCCTGAGTCCTCTGGTTTATCAACGGCAAAATATAGATCGGAAGAGCACACGTCTGAACTCCAGTCACACAGGAAAATCTCGTATGCCGTCTTCTGCTTGAAAAAAAAAAAAAAAAATAACAAAATAGAAAAAAAGAACACTGGTAAAATAGTAGAACCAGAAAGTCAGAACTCGACGTGCACGAGAATAGGTCGAATGCGTCGATTCTCACCACAAGACGCATGTGTT
+
CCCCCGGGGGFGGGFGFGGGGGGGGGGGGEGGFGGGGGGGGGGGGGGGGEGFCFGGGGG<FFEFGGGGGGGGGFFGGGGGGGGGGGGGGGGGEGGGGFG<EFGGGGGFGGGGGFGGFFGGGGGGGGGGGGGG@43++8+,,33,:>,3,,,8,,,@**6,,,,,,,,,7,,7,,,7,,,3,,,,,7,,,,,@;,,,1,**4***+4;***>+,++4***+5+**21**+++3++*+*******2***3***
@M03495:532:000000000-M42H9:1:1108:5613:19696 1:N:0:ACAGGAAA+TAGACAAT
GTCAGCATGTGAGCTTTGGACTCCTGACTGGTTTATCAACGGCAAAATATAGAACGGAAGAGCACACGTCTGAACTCCCGTCACACAGGAAAATCTCGTATGCCGTCTTCTGCTTGAAAAAAAACCGCAATAGTTTCTTCATCTTCAAAACCAATATCCTCCAACAGTTCTGTTATCGCCACCTGGAAATCAACAGTCGCGATATTATTACTCTCACCAGCGCTACAAACATTTTGCAAACTTGTAAAACT
+
@ABCCGGGFFE9@CE9CFFEFG@C<6-6;CF,;CDGC,CFCECGGG<FFE<FF,E@B@@CE@,EEFGCD<F<CFFFG<,6C@:@FECC,CF8F,CF?=6,CAEG@B7,C,EFFG,5,C?FDB+@+++8FFFG,<??<8CEE,,5AF<<?CFBFFDFA<A9,6,A=B:,C@9<7@D=FFEFF+@3,@FF9=BAEF97@F>F*>F*BBDB@C,2?DCC,,7,,*4/:*,,+=A?5>+5:+?+;?;+4:+3+2*
@M03495:532:000000000-M42H9:1:1108:18668:19758 1:N:0:ACAGGAAA+TAGACAAT
GTCAGCATGTGAGCTTTGGATGGTTCTGGTTTATCAACGGCAAAATATAGATCGGAAGAGCACACGTCTGAACTCCAGTCACACAGGAAAATCTCGTATGCCGTCTTCTGCTTGAAAAAAAAAAAAATAACCACACACTAACAAATTACCAACAGACACAGTACTGTGTAAAAAGCCAGCAGTAATCTCAGTGACTTGAATTAAATAGGGCGAATGAGTCCTGACACAGCATTCATGACACCCAGTGGCTC
+
CCCCCGGGGGGGGGGGGGGGGGGGGGGGGGGGGGGGGGGGGGGGGGGGGGGGGGGGGGGGGGGGGGGGGGGGGGGGGGGGGGGGGGGFGGGFFFGGGGGGGGGGGGGGGGGGGGGGGFEGGGGG484,5,,,,:>+++,,8B,C,,,,::,,8+:,,,3,,33,,,,,::,,,:+835,6:,7,,,3,,,,7,7>,,,,,,,,,,2,,,6>1*/4,,5,12B,,5+++3=:++++5+++++**2/*+5C*0
@M03495:532:000000000-M42H9:1:1108:5472:19761 1:N:0:ACAGGAAA+TAGACAAT
GTCAGCATGTGAGCTTTGGAGTGAAATCTCTTGTCTTAAGGAATAAAGGAAAAAGATTCCGTCGGAGGCTCGGTGCTCTACAGGTTCAACCTTTGTACTCTATTATTTCCTCACATTCCATCTCTTGTGAAAATATATTTGATTGGCTTTTCTGCAGGTTGTTTGCCAGGACTTTCCAAGACCTCCACTAGAAAACACAATAAACTTTTTGGAAGCTGGACAACTATCTTCATTTTTCAGAAACAGTGAAC
+
C@<@CGGCFC-@CFEFG9ACGGFAAACE9E@F9CDFFGGGF,EF<@FEF8E@EF76E,CCCFCBCE7+BFF+@C@F9F6,CFCF<CCFG<EFGCFGGGGGGEFADFC,CCFFF8F,CCCEFFFFCFFEDGGGGGGGF<EBB9FG98BAFG9FGGGFGCF,AFEG<EEEGDDDGEA?AFF@FGGGGGCFFBDFG;FGGGGGGGGAAFEFFFEE:FC@FFCGGFGGGGC9DD7<;,,<@7FCC9D?FF;<;B+
@M03495:532:000000000-M42H9:1:1108:21664:19761 1:N:0:ACAGGAAA+TAGACAAT
GTCAGCATGTGAGCTTTGGACTCCTGACTGGTTTATCAACGGCAAAATATAGATCGGAAGAGCACACGTCTGAACTCCAGTCACACAGGAAAATCTCGTATGCCGTCTTCTGCTTGAAAAAAAAAAAAACGCCGACGAGAATAACTTTACAGGCCTGAAAGTACTCCAAGACCAAACCAAGACCATGTTGCTCCGCATATGCCTCTCTGCACATCCCCTCAGTCCGCACGATGAGTTAGCATCTGAGCGCA
+
CCCCCGGGGGGFGGGGGGGGGGGGGGGGGGGGGGGGGGFGGGGGGGGGGGGGGGGGGGGGGGGGGGGGGGGGGGGGGGGGGGGGGGGGGGGGGCFEGGGGGGGGGCGFGGFGGGEGGFGGGGGGE@:68+++3@+++++>@,>,,:,3,,,,,3C,*,,7,3,7,,6,,8,@,,3,*1,*535,,,,7,3C,?,*1:*=,,,,2+,*7+2;5,+++*3<A2+35+32*/*22::+++++39+33+*++1))
@M03495:532:000000000-M42H9:1:1108:19017:19779 1:N:0:ACAGGAAA+TAGACAAT
GTCAGCATGTGAGCTTTGGTTTATCAACGGCAAAATATAGATCGGAAGAGCACACGTCTGAACTCCAGTCACACAGGAAAATCTCGTATGCCGTCTTCTGCTTGAAAAAAAAAAAAAAACAATCAACAACATAATACATAAAAAATATACAGAACAATAATCCGATACAGCCAAGTGAGAAGTTATCACTCATGACATAGATCGATACATGCAGGATTGCTAAAGATAGCAACTAGATGACCCCACCCAGG
+
CCCCCGGGGGGGGGGGGGGGGGGGGGGGGGGGGGGGGGGGGGGGGGGGGGGGGGGGGGGGGGGGGGGGGGGGGGGGGGGGGCFGGGGGGGGGGGGGGGGGGGGGGGGGGGGGGG+886+8=,,3B,,,:,3,,,5,,,,,,,,,+,,,,38,,,3,,,,,7,,++***,,,*,,5,,,,,,,3,,,,,,,,,,,,,,3?7,,7;*,6*2,2,,,+=++++++3+05++++++*+3+5++4+00**/*/***
@M03495:532:000000000-M42H9:1:1108:22047:19795 1:N:0:ACAGGAAA+TAGACAAT
GTCAGCATGTGAGCTTTGGTTTATCAACGGCAAAATATAGATCGGAAGAGCACACGTCTGAACTCCAGTCACACAGGAAAATCTCGTATGCCGTCTTCTGCTTGAAAAAAAAAAAAAAACTAAGTATCATAAGTAACACACAACAAAATCAAAACAAAACCTCCAATCACAGAAATATACATCAAACGTAGAAGGATGTTGTATCAGAGTTAAAGAAAGATGAACCACGAAGTAATCAATAAGCAGACAAT
+
CCCCCGGGGGGGGGGGGGGGGGGGGGGGGGGGGGGGGGGGGGGGGGGGGGGGGGGGGGGGGGGGGGGGGGGGGGGGGGGGGEFGGGGGGGGGGGGGGGGGGGGGGGGGGGGGGG@8>@++,,,,,,,55,<8,5,,,,3AB+++,8,8,:>,,73@<>7<+33,,,,,,,,,,,7,3,33=,,7,,,*66,*,,,,,,2,,2,,2,6,,2,,,5,,,56,,,+++***3****1+++45+90+++**3***
@M03495:532:000000000-M42H9:1:1108:3529:19911 1:N:0:ACAGGAAA+TAGACAAT
GTCAGCATGTGAGCTTTGGAATTGGGAGCAAGAAACGACCACAGGGAGGGTGGTTTATCAACGGCAAAATATAGATCGGAAGAGCACACGTCTGAACTCCAGTCACACAGGAAAATATCGTATGCCGTCTTCTGCTTGAAAAAAAAAAAAAGTAAAAGTATCGTTTTGTGAGCTAGAAGGATGAGAACGACAGACAGGTGAACTATAAAACGAAAAAGAGAATACATGAAGAATAGATCAACAAGGAGACC
+
CAACCFFFGEFFGGGGGGGGFFEGGGGGGGGGGGGEFFEGGGGGGGFGGGGGGGFGGGGGGGGGGGGFGGGGGGGGGGGGGGGGGGGGGGGGGGGGGGGGGFFGFGGEFGGGGGGB,<BCBFGGEFCFCFCGFGGFFFAFCFEEGGGG+8++3,,,,,,7,3*3@<FF,,,,,,7,77<,,,6,,,,2*1*4*,=2,*62<,C9+,37<C9*4/**=**0C8+++++++5++3+<++++3+*+1**2**1*
@M03495:532:000000000-M42H9:1:1108:21737:19933 1:N:0:ACAGGAAA+TAGACAAT
GTCAGCATGTGAGCTTTGGAGTGAAATCTCTTGTCTTAAGGAATAAAGGAAAAAGATTCCGTCGGAGGCTCGGTGCTCTACAGGTTCAACCTTTGTACTCTATTATTGCCTCACATTCCATCTCTTGTGAAAATATATTTGATTGGCTTTTCTGCAGGTTGTTTGCCAGGACTTTCCAAGACCTCCACTAGAAAACACAATAAACTTTTTGGAAGCTGGACAACTATCTTCATTTTTCAGAAACAGTGAAC
+
CCCCCGGGGGGGGGGGGGFFFGGGGGGGGEFGGGGGGGGGGGGGGGGFEDGGGGGGGGGG8FGGGGGGGGGGGGGGFGGGDEGGGEGGGGGGGGFFFGGGGGGGGGGAFGGGGGGGGGGCGGGGGFGGGGGGGGGGGGGGGDFFFGGEGGGGGCFGGGGGGGGGGGGEFGGGGGGGGGGGGGFGGGGGGGFDFFFFGGGGGGGGFFFFGFGC:=E8FFCCCFGGDFCCFAFFGGGGGGGGGGGGGGBEFG8
@M03495:532:000000000-M42H9:1:1108:21684:19940 1:N:0:ACAGGAAA+TAGACAAT
GTCAGCATGTGAGCTTTGGAATTAGTAAATTCGTCGACGACAGAAGGAGCAAGATAATGACCACAGGGAGGGTGGTTTATCAACGGCAAAATATAGATCGGAATAGCACACGTCTGAACTCCAGTCACACAGGAAAAGCTCGTATGCCGTCTTCTGCTTGAAAAAAAAATAGAGACACAATTAATTCTTACAAGTATCGGAGAGATATTTATCTTGGAAGATGAGACGTAAATCATATACCCTGATAACGA
+
CC@C-@EDFFCF9EFGGECFEGDFFEECCGFFF<,@:CCFGGG@E88<,<,@6,CCDFEDGGC@GFFFFG+@B6F,,9EF<C<<F+@6+6=CF5C,,5CC7,,,,CA5A4ECEDFFGF<E?F=EFFFGD<=?DE,4=,,CFGG7=,<538@3+,A,CCA,=,33,6@+@,,33,,6,6,*,7,,,7,,73,,,7,7,,**>***4?,F,,,6@,,@6>,42,,+0?+****3+<+122+1+03**+5+*1*
@M03495:532:000000000-M42H9:1:1108:24597:19987 1:N:0:ACAGGAAA+TAGACAAT
GTCAGCATGTGAGCTTTGGAATTAGCTGGTTTATCAACGGCAAAATATAGATCGGAAGAGCACACGTCTGAACTCCAGTCACACAGGAAAATCTCGTATGCCGTCTTCTGCTTGAAAAAAAAAATCAAAAATACAGCGTATACAAACTCTAACAACAAATATACATACATTGATTGTCAACTCAAAACTATCCTCAAGTTTAACGACCTTAGTACCAGTCATGATAGGATTGTATGAGCAATCAGCCTTCT
+
CCCCCGGGGGGGGGGFFFGGGGGGGGGGGECFFGG<<FGGDEGGFGGGGGGGGGGEFEGGFGGGGGFGGGFGGGGGGGGGGFGGG8FGGFG,6EFCFGFFGGGGG,FCFFGFFDFDCFGGGGGG,,:CB,:,C,,,84+++,,<,5,,,:,5?,,:,,3,,7,38,,7C,,,,,33,,3,C<,,,@>,,8,,87,,,75,7,7,**3**,,,,,62>,2,6,,,,,,,>,1,65,,,4,,,,,4<*?,***
@M03495:532:000000000-M42H9:1:1108:10646:19993 1:N:0:ACAGGAAA+TAGACAAT
GTCAGCATGTGAGCTTTGGAGTGAAATCTCTTGTCTTAAGGAATAAAGGAAAAAGATTCCGTCGGAGGCTCGGTGCTCTACAGGTTCAACCTTTGTACTCTATTATTGCCTCACATTCCATCTCTTGTGAAAATATATTTGATTGGCTTTTCTGCAGGTTGTTTGCCAGGACTTTCCAAGACCTCCACTAGAAAACACAATAAACTTTTTGGAAGCTGGACAACTATCTTCATTTTTCAGAAACAGTGAAC
+
CCCCCGGGGGGGGGGGGGGGGGGGGGGGGGGGGGGDGGGGGGGGGGGGGGGGGGGGGGGGGGGGGGGGGGGGGGGGGGGGGGGGGGGGGGGGGGGGGGGGGGGGGGGGGGGGGGGGGGGGGGGGGGGGGGGGGGGGGGGGGGGGGGGGGGGGGGGGGGGGGGGGGGGGGGGGGGGGGGGGGGGGGGGGGGGGGGGGGGGCFGGGGGGGGGGGGGGFGGGGGGGGGGGGGGGFCCFGGGGGGGGGGGGGGG>
@M03495:532:000000000-M42H9:1:1108:7348:20018 1:N:0:ACAGGAAA+TAGACAAT
GTCAGCATGTGAGCTTTGGACTCCTGACTGGTTTATCAACGGCAAAATATAGATCGGAAGAGCACACGTCTGAACTCCAGTCACACAGGAAAATCTCGTATGCCGTCTTCTGCTTGAAAAAAAAAAAAAAAACAACGCCACAAGAAGACACAGAGAGTAAGAAGCAAAACTACAGTAGAAGGGCGTGAAGGAGGTTTTCAGCGGTAATCTGGATATTATGAAAGTATACGAGCACTGTGTACCTGATACTG
+
CCCCCGGGGGGGGGGGGGGGGGGGGGGGGGGGGGGGGGGGGGGGGGGGGGGGGGGGGGGGGGGGGGGGGGGGGGGGGGGGGGGGGGGGGGGGGFFGGGGGGGGGGGGGGGGGGFGGGGGGGGGG>F@>8++8+:,,++6+8,,3,,,:,,,,3,,3*,,3,@,,,,7,,3,,,,,7,,,,,,***4**67,,,**,,*22,,4**13,++5+,+5+++7+++5++++++0*****+03++++2++*+02**
@M03495:532:000000000-M42H9:1:1108:26110:20023 1:N:0:ACAGGAAA+TAGACAAT
GTCAGCATGTGAGCTTTGGATTAGTAAATTCGTTGACGACAGAAGGAGCAAGATAACGACCACAGGGAGGGTGGTTTATCAACGGCAAAATATAGATCGGAAGAGCACACGTCTGAACTCCAGTCAAACAGGAAAATCTCGTATGCCGTCTTCTGCTTGAAAAAAAAAAAAAATACTCAAAAAAAATACAACACAAACAAAATAAACAAAATGAGATTGCACCATATAAAAAAAAGTGCAAAACTCATGGA
+
CCCCCGGGGGGGGGGGGGGGGGGGGGGGGGGGGGGGGGGGGGGGGGGGGGGGGGGGGGGGGGGGGGGGGGGGGDGGGGGGGGGGGGGGGGGGGGGGGGGGGGGGGGGGGGGGGGGGGGGGGGGGGGGGGGGGGGGGBEEFGGGGGGGGGGGGGGGGGGGGGGGGGGGGDF*5>,,,,,,,7,****22,?:,****2***4*7+27+?8**5,1++3++++0;*+++++3++****+0+++<**022+**0
@M03495:532:000000000-M42H9:1:1108:5982:20045 1:N:0:ACAGGAAA+TAGACAAT
GTCAGCATGTGAGCTTTGGAGACTGGTTTATCAACGGCAAAATATAGATCGGAAGAGCACACGTCTGAACTCCAGTCACACAGGAAAATCTCGTATGCCGTCTTCTGCTTGAAAAAAAAAAAAAAAATAGACAACCCCACATTACAACACAGAAAATATATAATCAGAGAGTAGGTCACACAAGAACCACCAAGCAGTACACGATATTCGTGACAGTCACTAGACTCAAACAGTGAACTAGGAAATACATC
+
CCCCCGGGGGGGGGGGGGGGGGGGGGGGGGGGGGGGGGGGGGGGGGGGGGGGGGGGGGGGGGGGGGGGGGGGGGGGGGGGGGGGGGGGFFGGGGGGGGGGGGGGGGGGGGFGGGGGGGGGG@44+83,,,,,,3,8++8@:,,,,:3,,>@,,,:,,3,3,,,,3,,,,,*,,,,,,,,73**,,2,,,61,,2*2,7,,,,4*4**,+++*,*5+++,++2++0522++03*++5++<+5++3+20+>**
@M03495:532:000000000-M42H9:1:1108:5044:20057 1:N:0:ACAGGAAA+TAGACAAT
GTCAGCATGTGAGCTTTGGAGTGAAATCTCTTGTCTTAAGGAATAAAGGAAAAAGATTCCGTCGGAGGCTCGGTGCTCTACAGGTTCAACCTTTGTACTCTATTATTGCCTCACATTCCATCTCTTGTGAAAATATATTTGATTGGCTTTTCTGCAGGTTGTTTGCCAGGACTTTCCAAGACCTCCACTAGAAAACACAATAAACTTTTTGGAAGCTGGACAACTATCTTCATTTTTCAGAAACAGTGAAC
+
CCCCCGGFGFGFFGFGGFGGGGGGGGGG<EEEFGGAAEGCEFGGGFG9EEGGGDCFCDFGGGGGGGFGGG<F7,BCEFFGGGGFFGGGGGFFGGCGGGFGGCGGGGC<FCGGGFGFDFGGGGFGGFDFCGGGGGGFDCFGF9F<?,4,,EFGF9FF@FAAFCFCGFGGFCF=,EFF9FFFFFFFFFGFF8FFDFFDFGGGGGAFAC63DFG7FCFGFG,,DDC?G8<ECEFFFEFCED9CFGCFF*,,=D8
@M03495:532:000000000-M42H9:1:1108:24487:20117 1:N:0:ACAGGAAA+TAGACAAT
GTCAGCATGTGAGCTTTGGAGTGAAATCTCTTGTCTTAAGGAATAAAGGAAAAAGATTCCGTCGGAGGCTCGGTGCTCTACAGGTTCAACCTTTGTACTCTATTATTGCCTCACATTCCATCTCTTGTGAAAATATATTTGATTGGCTTTTCTGCAGGTTGTTTGCCAGGACTTTCCAAGACCTCCACTAGAAAACACAATAAACTTTTTGGAAGCTGGACAACTATCTTCATTTTTCAGAAACAGTGAAC
+
CCCCCGGGGGGGGGGGGGGGGGGGGGGGGGGGGGGGGGGGGGGGGGGGGGGGGGGGGGGGGGGGGGGGGGGGGGGGGGGGGGGGGGGGGGGGGGGGGGGGGGGGGGGGGGGGGGGGGGGGGGGGGGGGGGGGGGGGGGGGGGGGFGGGGGGGGGGGGGGGGGGGGGGGGGGGGGGFGGGGGGGGGGGGGGGFGGGGGGGGGGFGGGGGGGGGGGFGGGGGGGGGGGGGGGGGGGGGGGGGGGGGGGGGFG8
@M03495:532:000000000-M42H9:1:1108:24384:20147 1:N:0:ACAGGAAA+TAGACAAT
GTCAGCATGTGAGCTTTGGTCCAGCCTGAGTCCTGGTTTATCAACGGCAAAATATAGATCGGAAGAGCACACGTCTGAACTCCAGTCACACAGGAAAATCTCGTATGCCGTCTTCTGCTTGAAAAAAAAAAAACAACAATACCTAATGACGAGTGTTGAATAACGACGCGACCATAAACAAACTCTGAACCTGTAGAACATACATACATACTCCCTCAGCGAATGTTGGACGAGCAGATAGGACTAGTGGT
+
CCCCCGFGGGGGGGGGGGGGGGGGGGFGGGDGGGGFGGGGGGCFGGGGGEGGGGGGGGGGGGGGGGGGGGGGGFGGGFGGGGGGGFGGGGGGGGFGGFCCAFFGGGGGGGGGFCGGEGGFF<FGGGGGGCG@++:8,:,,:B,,,,,,5,+3+6:,:,=,,,,:+++++*5*5*,,,,,7,,,,7,,,,,*,,,2,,,;,,,,62<<,,,+2,5*+2=,+*31*++++*50******2+33++++*++**2
@M03495:532:000000000-M42H9:1:1108:5246:20154 1:N:0:ACAGGAAA+TAGACAAT
GTCAGCATGTGAGCTTTGGAATTAGTAAATTGGAGCAAGATAACGACCAAGGGAGGGTGGTTTATCAACGGCAAAATATAGATCGGAAGAGCACACGTCTGAACTCCAGTCACACAGGAAAATCTCGTATGCCGTCTTCTGCTTGAAAAAAAAAAACAAACAGCTACAGGACAGGAGTGGACGGGTCGAAGCCATGATAATGGGCGAAGAGACGAACACCACGCCCCCCACAGTAAGAGCAGCTAATGAAT
+
BB@@CFGGGAGFFGDCFFGGGFFGFGGGGGCCFEEFCGGGCFGGGGGGGGGGGCFGCFFF:FFGGFDFGGDEGDGFF,CEF<CGGCFEGFFEGC,ECDGGGAECEFGDGAFGGFECF<A<EEB8CEFE@E?DGEFEFF9EF5C?,4?EBF@EC7F++8:3,3,,,8:87,,*,5@7*,,37,***1***66*6C,23;,22;<@*4****32B*1***21*******/*/*/*++2+30*+*2*00<2**2
@M03495:532:000000000-M42H9:1:1108:11196:20179 1:N:0:ACAGGAAA+TAGACAAT
GTCAGCATGTGAGCTTTGGACTCCTGACTGGTTTATCAACGGCAAAATATAGATCGGAAGAGCACACGTCTGAACTCCAGTCACACAGGAAAATCTCGTATGCCGTCTTATGCTTGAAAAAAAAAAGGAATTCCACTCACCTCTCCTGGATTCAGGCGATGCAGTCTTAAAGGCAATTCCAGAGTTGAGCTCTGGGCTTTCACCTCTAACTTACAAAGCCGCCTACGTGCGCTTTACGCCCAGTAATTCCG
+
B866@6CCFCF<@-F9FE<<F@C-EE9,;@@,;CE,C,6;6766C6;E,6<@<FGC,,F:86CCF@EGGF@FAEE<F<@6<FC9@C7FD,C69C<6EFFGG<<FC,@,,,C,,99,C<C9F=C+++84BEEB,CF?,FFGFC@=F,<BDFCCGGFEF7C@FEDFC>FFGG9FG,FC@DFFCFFGG9F=B<CFE:67FFDFFFGC@FGCF2D;FFGEGG79>EE8CE*=,*7::CFEFDEG*:C6EFF+:+*
@M03495:532:000000000-M42H9:1:1108:21857:20270 1:N:0:ACAGGAAA+TAGACAAT
GTCAGCATGTGAGCTTTGGACTCCTGACTGGTTTATCAACGGCAAAATATAGATCGGAAGAGCACACGTCTGAACTCCAGTCACACAGGAAAATCTCGTATGCCGTCTTCTGCTTGAAAAAAAAAAAAAACAAAACAAGAAGATTACGAACAAGTAAATGCATTACTTAGCACGTCCCGTTTAATTTCTATATACTCGACCTGCATCCTCTGATGCACTATAATATTGTAATTTCTTATACGTGTTAAGTT
+
CCCCCGGGGGGGGGGGGGGGGGGGGGGGGGGGGGGFGGGGGGGGGGGGGGGGGGGGGGGGGGGGGGGGGGGGGGGGGGGGGGGGGGGGGGGGG6EFGGGGGGGGGGGGGGGGGGGGGGGGGGGGGGE8@++3>:,,,,,,,,,,,:,+>B@+,,,:,,:@,,,,8@,3:,7,,5,*5**,,,*,72,73<@,,75,,*,**424,,,,,2,,7,<,,,,++5+1++4++5++3++++++4+0+*+*++1++
@M03495:532:000000000-M42H9:1:1108:17044:20270 1:N:0:ACAGGAAA+TAGACAAT
GTCAGCATGTGAGCTTTGGAATTAGTAAATTCGTTGACGACAGAAGGAGCAAGATAACGACCACAGGGAGGGTGGTTTATCAACGGCAAAATATAGATCGGAAGAGCACACGTCTGAACTCCAGTCACACAGGAAAATCTCGTATGCCGTCTTCTGCTTGAAAAAAAAAAAAAAAAGCCAGAACGTGATGCACCTAATACGCAGCTCACCGAGAGACCTGACCGACGTAGCAGACGTCGTTCATTCACGTT
+
CCCCCGGGGGGGGGGGGGGGGGGGGGGGGGGGGGGGGGGGGGGGGGGGGGGGGGGGGGGGGGGGGGGGGGGGGGGGGGGGGGGGGGGGGGGGGGGGGGGGGGGGGGGGGGGGGGGGGGGGGGGGGGGGGGGGGGGGGFGGCFGGGGGGGGGGGGGGGGGGDCDDFEGFF<5*5*>**,,3,,4,*61*5,2,,+*57,27*****+5,5*********+**++*22*/***3+*0*2/*2**+++*3+***
@M03495:532:000000000-M42H9:1:1108:24093:20285 1:N:0:ACAGGAAA+TAGACAAT
GTCAGCATGTGAGCTTTGGAATTAGTAAATTCGTTGACGACAGAAGGAGCAAGATAACGACCACAGGGAGGGTGGTTTATCAACGGCAAAATATAGATCGGAAGAGCACACGTCTGAACTCCAGTCACACAGGAAAATCTCGTATGCCGTCTTCTGCTTGAAAAAAAAAAAAAAAGAAAAAAATAAAAATAGTAAAGTTATAAAGATACCATCAGATGCCAACTGATATACACACTAACAGCACAACATAA
+
CCCCCGGGGGGGGGGGGGGGGGGGGGGGGGGGGGGGGGGGGGGGGGGGGGGGGGGGGGGGGGGGGGGGGGGGGGGGGGGGGGGGGGGGGGGGGGGGGGGGGGGGGGGGGGGGGGGGGGGGGGGGGGGGGGGGGGGGGC=FGGGGGGGGGGGGGGGGGGGGGGGGGGGGEG5>55**<,36,*1+,7,7,+2,,,3,,,+,,2,2+7+,++++5>+5++,+++**33++02+02<**<++++*2**2*/***
@M03495:532:000000000-M42H9:1:1108:10618:20320 1:N:0:ACAGGAAA+TAGACAAT
GTCAGCATGTGAGCTTTGGAATTAGTAAATTCGTTGACGACAGAAGGATAACGACCACAGGGAGGGTGGTTTATCAACGGCAAAATATAGATCGGAAGAGCACACGTCTGAACTCCAGTCACACAGGAAAATCTCGTATGCCGTCTTCTGCTTGAAAAAAAAAAAAAAAACACATCAAAAAAAAAAATATAAGCCGTGATATACGAGAAATAATCAACTATTCCACTAAACACCAGCACCAAAGTTAACTA
+
CCCCCGGGGGGGGGGGGGGGGGGGGGGGGGGGGGGGGGGGGGGGGGGGGGGGGGGGGGGGGGGGGGGGGGGGGGGGGGGGGGGGGGGGGGGGGGGGGGGGGGGGGGGGGGGGGGGGGGGGGGGGGGGGGGG?EGGGGGGGGGGGGGGGGGGGGGGGGGGGGGGG@5***>*<,,,,7>,,41****4+,,2,,7+****237C+*12**0037+22+*++0+++0+03+0+3*/8**7*/**/*+*+2**0
@M03495:532:000000000-M42H9:1:1108:11226:20332 1:N:0:ACAGGAAA+TAGACAAT
GTCAGCATGTGAGCTTTGGAGTGAAATCTCTTGTCTTAAGGAATAAAGGAAAAAGATTCCGTCGGAGGCTCGGTGCTCTACAGGTTCAACCTTTGTACTCTATTATTGCCTCACATTCCATCTCTTGTGAAAATATATTTGATTGGCTTTTCTGCAGGTTGTTTGCCAGGACTTTCCAAGACCTCCACTAGAAAACACAATAAACTTTTTGGAAGCTGGACAACTATCTTCATTTTTCAGAAACAGTGAAC
+
CCCCCGGGGGGGGGGGGGGGGGGGGGGGGGGGGGGGGGGGGGGGGGGGGGGGGGGGGGGGGGGGGGGGGGGGGGGGGGGGGGGGGGGGGGGGGGGGGGGGGGGGGGGGGGGGGGGGGGGGGGGGGGGGGGGGGGGGGGGGGGGGGGGGGGGGGGGGGGGGGGGGGGGGGGGGGGGGGGGGGGGGGGGGGGGGGGGGGGGGGGGGGGGGGGGGFFGGGGGGGGGGGGGGGGGGGGGGGGGGGGGGGGGGGG8
@M03495:532:000000000-M42H9:1:1108:18775:20355 1:N:0:ACAGGAAA+TAGACAAT
GTCAGCATGTAGCTTTGGATGGTTCTGGTTTACAACGGCAAAATATAGATCGGAAGAGCACACGTCTGAACTCCAGTCACACAGGAAAATCTCGTATGCCGTCTTCTGCTTGAAAAAAAAAAAACAATTTACCGAAGTGAGACACAATAAGACTCTCCTAGGTTGTAAAGGCTAACCCGGGTGCAGGATGGACCTCATATGCATCGTTTATAAGAACAAAACAGTCGTAGCTGAGCGAACACTGGTAGGTG
+
CCCCCGGGGGGGGGGGGGGGGGGGGGGGFGGGGGGGGGGGGGGGGGGGGGGGGGGGGGGGGGGGGGGGGGGGGGGGGGGGGFGGGFGFGFFGGGGGGGGGGGGGGGGGGD<CD@<EFGGGGGF++,:?,,,,,48++:,:,,,,3,+,,C,,,,3,@,,3,3::,@F,3,,,,,,,,@+**353,,,*7,*23,,2,,,,,,,6,*664*,,,,6,4,,,*3*:3?5*/**++3=+:C****53:2<+3*2
@M03495:532:000000000-M42H9:1:1108:13585:20379 1:N:0:ACAGGAAA+TAGACAAT
GTCAGCATGTGAGCTTTGGTTTATCAACGGCAAAATATAGATCGGAAGAGCACACGTCTGAACTCCAGTCACACAGGAAAATCTCGTATGCCGTCTTCTGCTTGAAAAAAAAAAACAAGAATCACCGCAATAGTATCTTCATCTTCCAAACCAATACCCTCCAACAGTTCCGTTATCGCCAGCTCGAAATCCACAGTCACGATATGATTAGTCTCACCAGCTCTATGAACATGTCGCAAACTAGTATAACT
+
CCCCCGGGGEFEEFGFGGGGGGGGGGGGGGGCGGGGGGGGFFGGGGGGGGGGGGGGFFFFGGGGGGFFGGEGGGGGFGGGFFFEGFGGFGGGGFGGGGFEG<?ECFGACF@FC:F?,B,,,5,B<B+::F:A,<,8EBFE,5E?FGG,CF+B8+,:,8F@=+3@<F337,@BB<CAA+++@7:8,*3<@@C,DFG6DE,,*666*@;222?2C1@@9E9=8CF77;<FGGF0?>+***3*3<CC77<F7C+
@M03495:532:000000000-M42H9:1:1108:23912:20397 1:N:0:ACAGGAAA+TAGACAAT
GTCAGCATGTGAGCTTTGGACTCCTGACTGGTTTATCAACGGCAAAATATAGATCGGAAGAGCACACGTCTGAACTCCAGTCACACAGGAAAATCTCGTATGCCGTCTTCTGCTTGAAAAAAAAAAAAAGTAATAAAGTAAATGTCAAACATCCTCTTCAGCCTTTTGACATCTATCAACAACCTGAAGATCCACTCGTTGCCAAAAAAAACCAAAATGAACCGTTCTAATCAGAGCACCACAATGAGCCG
+
CCCCCGGGGGGGGGGGGGGGGGGGGGGGGGGGGGGGGGGGGGGGGGGGGGGGGGGGGGGGGGGGGGGGGGGGGFGGGGGGGGGGGGGGGGGGGCEFGGGGGGGGGFGCFGFGGGGFGGGGGGGG7FF+6+5<,<,,,,5:,,,,:,,,,,,,,,,:C<,,,,:38C,,+3,3,3,7,,7,,,3@,,,,33,7,,7,33,3,*7>>:>***4**4*,,1,1+5******+1+++++02+*1*=/*+*3+**/
@M03495:532:000000000-M42H9:1:1108:21656:20433 1:N:0:ACAGGAAA+TAGACAAT
GTCAGCATGTGAGCTTTGGAGACTGGTTTATCAACGGCAAAATATAGATCGGAAGAGCACACGTCTGAACTCCAGTCACACAGGAAAATCTCGTATGCCGTCTTCTGCTTGAAAAAAAAAACAACAGAAACCATAACAAGCAACATATTGATTAAGATAAATAAGGTTAGACTCATTACCAACACGCATCCACTACTCTATACAATAGATGTAATCAAGCTTCACATCACCCGAAAAGCAATACTTGTGGA
+
CCCCCGGGGGFGGGGFGGGGGGFGGGFFGGGGGGGEGGGGGGGGGGGGGGGGGGGGGGGGGGGGGGGGGGGGGFFGGGGGGGGGGGGG,CEFGGGGGGGGGGGGGG<FGGGGGGGFFGDGE+,=,,,,5:,,,,8B4,5,,4,3B=C,<DEFG9A5,,7,,:,,,3,,,B,C,D,,9,7,,88+38BFE*@,@>,,,,7,,37@99;,,5652;@F,2?,,26>,2,,54,4****1,,3+++04;2+**2
@M03495:532:000000000-M42H9:1:1108:17565:20435 1:N:0:ACAGGAAA+TAGACAAT
GTCAGCATGTGAGCTTTGGAGTGAAATCTCTTGTCTTAAGGAATAAAGGAAAAAGATTCCGTCGGAGGCTCGGTGCTCTACAGGTTCAACCTTTGTACTCTATTATTGCCTCACATTCCATCTCTTGTGAAAATATATTTGATTGGCTTTTCTGCAGGTTGTTTGCCAGGACTTTCCAAGACCTCCACTAGAAAACACAATAAACTTTTTGGAAGCTGGACAACTATCTTCATTTTTCAGAAACAGTGAAC
+
CCCCCGGGGGGGGGGGGGGGGGGGGGGGGGGGGGGGGGGGGGGGGGGGGGGGGGGGGGGGGGGGGGGGGGGGGGGGGGGGGGGGGGGGGGGGGGGGGGGGGGGGGGGGGGGGGGGGGGGGGGGGGGGGGGGGGGGGGGGGGGGGGGGGGGGGGGGGGGGGGGGGCGGGGGGGGGGGGGGGGGGGGGGGGGGGGGGGGGGGGGGGGGGGGGGGFGGGGGFGGGGGGGGGGGGGGGGGGGGGFGGGGGGGGG7
@M03495:532:000000000-M42H9:1:1108:6658:20454 1:N:0:ACAGGAAA+TAGACAAT
GTCAGCATGTGAGCTTTGGACTCCTGACTGGTTTATCAACGGCAAAATATAGATCGGAAGAGCACACGTCTGAACTCCAGTCACACAGGAAAATCTCGTATGCCGTCTTCTGCTTGAAAAAAAAAAAAAACTAAAAAAAAAATCAAACTATAAAAGAGAAAAAGGAGAAAGTACAGGTGAACAGATGAGGACAAGAAAAAAAACACAATCATTAAAATCACATACAGAAAGAGTGAAGTAAGAGAAGAATG
+
CCCCCGGGGGGGGGGGGGGGGGGGGGGGGGGCCFFFFFGFFGFEGGGGGGGGGGGFGEGGGGGGFGGGGGGGGGGGGFEFGFGGGGGGGFGFG<69FEDFFGFGFBCEDCGFCCFFGGGGGGGG@FC4638,,,5,8>+3+3,,:,3,3,,,,337*,,,,,,3*,,,3,,,,,,,,33,,,323,,,,,,*,6,,4,,,1******1+++5,+++5+,++3+3+++++++0*++++++3++3+*22+02*
@M03495:532:000000000-M42H9:1:1108:13270:20484 1:N:0:ACAGGAAA+TAGACAAT
GTCAGCATGTGAGCTTTGGTTTATCAACGGCAAAATATAGATCGGAAGAGCACACGTCTGAACTCCAGTCACACAGGAAAATCTCGTATGCCGTCTTCTGCTTGAAAAAAAAAAAAAGAATCTGAAAAATAAGATCCGGCTGACTAAGAGCCAGCAGCCACTATAGTACGTACACAGCAAGCGGTATCCGCATTCAATGTATTCAAAGGTCTCCCACCCTGCCCGGCACGTGAGCGCGGAAACAGTCGCTC
+
CCCCCGGGGFFFGGFGGGGFFGGGGGFFGGGGGGFGGGDGGGGGGGC@EF@GGGGCEFGGFFFGFGGGGEGFGFEEFFCFGFGGGGGGGGGGGGEFFEEGGF?F<FGGGEGGEC++++44,5,,,,,:8,,:,,<,C,+>6+B,,,:B9>,<>D7F,,3,3,,:,,,7,8,3**,,,,,6,*****673<****,,,,,2772,,,?,,4,,2,6=6**/3*33*=**/*2/**+*/*/*******+*)19
@M03495:532:000000000-M42H9:1:1108:4703:20718 1:N:0:ACAGGAAA+TAGACAAT
GTCAGCATGTGAGCTTTGGAGGGCAAGAAGGTTGACGACAGAAGGAGCAAGATAACGACCACAGGGAGGGTGGTTTATCAACGGCAAAATATAGATCGGAAGAGCACACGTCTGAACTCCAGTCACACAGGAAAATCTCGTATGCCGTCTTCTGCTTGAAAAAAAAAAAAACACAAAGCAGGTGAAACATCAACACAAATCCAAGATTGACTGCTCCAGATAACAGCGCAGAAAAATTATGCTACAGCAAA
+
CCCCCGGGGGGGGGGGGGGGGGGGGGGGGGGGGGGGGGGGGGGGGGGGGGGGGGGGGGGGGGGGGGGGGGGGGFFGGGGGGGGGGGGGGGGGGGGGGGGGGGGGGGGFGGGGGGGGGGGGGGGGGGGGCGGGGGGCBCGGGGGGGGGGGGGGGGFF9FGGCGGGGGDG*5**6,,*,,,6,*,,3,?9,3,,,,+4*18,,4,++2+,+5++,*+52+,++5+++2**12**0202*292++32+*++*27
@M03495:532:000000000-M42H9:1:1108:25507:20762 1:N:0:ACAGGAAA+TAGACAAT
GTCAGCATGTGAGCTTTGGAGTGAAATCTCTTGTCTTAAGGAATAAAGGAAAAAGATTCCGTCGGAGGCTCGGTGCTCTACAGGTTCAACCTTTGTACTCTATTATTGCCTCACATTCCATCTCTTGTGAAAATATATTTGATTGGCTTTTCTGCAGGTTGTTTGCCAGGACTTTCCAAGACCTCCACTAGAAAACACAATAAACTTTTTGGAAGCTGGACAACTATCTTCATTTTTCAGAAACAGTGAAA
+
CCCCCGGGGGGCGGGGGGGGGGGGFGGGGGGGGGGGGGGGGDGGGGGGGGGGGGGGGGGGGGGGGGGGGGGGGGGGGGGGGGGGGGGGGGGGGFFGGGGGGGGGGFGGGGGGGGGGGGGGGGGGGGFFGGGFGFFGGGGGGGGGGGGGFFFGGGGGGGGGGGGCGGGFGGGGGGGGGGGGGGGGGFGG9FGGGGFFGGGGGGGGGGDCG9CEFGGGFFFFGGGFGFFFGGGGGGGFGGGGGGGGGGGGGG+
@M03495:532:000000000-M42H9:1:1108:18185:20797 1:N:0:ACAGGAAA+TAGACAAT
GTCAGCATGTGAGCTTTGGAATTAGCTGGTTTATCAACGGCAAAATATAGATCGGAAGAGCACACGTCTGAACTCCAGTCACACAGGAAAATCTCGTATGCCGTCTTCTGCTTGAAAAAAAAAAATGATCATGATATACTTGCTGTAAACTCTGCCTCGACTAACTACCACGTCTAGGATTCACTCTATTTGCTCACTCACACAAATCTTCCTCTCCATCCTCATCTTTTTGGCATACAATTATTTATCCA
+
CCCCCGGGGGGGGGGGGGGGGGGGGGGGDFGGGGG<EGGGGCEGGGGGGGGGGGGFGGGGGGGGGGGGGGGGFFGGGGGGGGGGGGCGGGGCEFFGGFGGGGGCFFGFFFFGGFGGGGGGEGC=84:,AC,A5,,,8@,,8,,,BF,5,,<5,,,,<,+33+@,,,,,3:,+3+,+8B,,,8,,:3,,,83;,@3B>9,,,,,**6>,,6,,,,,,,22,6,222,5,,44**,,,,,24,,1,4+,++++
@M03495:532:000000000-M42H9:1:1108:14822:20814 1:N:0:ACAGGAAA+TAGACAAT
GTCAGCATGTGAGCTTTGGAGTGAAATCTCTTGTCTTAAGGAATAAAGGAAAAAGATTCCGTCGGAGGCTCGGTGCTCTACAGGTTCAACCTTTGTACTCTATTATTGCCTCACATTCCATCTCTTGTGAAAATATATTTGATTGGCTTTTCTGCAGGTTGTTTGCCAGGACTTTCCAAGACCTCCACTAGAAAACACAATAAACTTTTTGGAAGCTGGACAACTATCTTCATTTTTCAGAAACAGTGAAC
+
CCCCCGGGGGGGGGGGGGGGGGGGGGGGGGGGGGGGGGGGGGGGGGGGGGGGGGGGGGGGGGGGGGGGGGGGGGGGGGGGGGGGGGGGGGGGGGGGGGGGGGGGGGGGGGGGGGGGGGGGGGGGGGGGGGGGGGGGGGGGGGGGGGGGGGGGGGGGGGGGGGGGGGGGFGGGGGGGGGGGGGGGGGGGGGGGGGGGGGGGGGGGGGGGGGGGGGGGGGFGFGGGGGGGGGGGGGGGGGGGGGGGGGGFFD+
@M03495:532:000000000-M42H9:1:1108:10035:20873 1:N:0:ACAGGAAA+TAGACAAT
GTCAGCATGTGAGCTTTGGAGTGAAATCTCTTGTCTTAAGGAATAAAGGAAAAAGATTCCGTCGGAGGCTCGGTGCTCTACAGGTTCAACCTTTGTACTCTATTATTGCCTCACATTCCATCTCTTGTGAAAATATATTTGATTGGCTTTTCTGCAGGTTGTTTGCCAGGACTTTCCAAGACCTCCACTAGAAAACACAATAAACTTTTTGGAAGCTGGACAACTATCTTCATTTTTCAGAAACAGTGAAC
+
CCCCCGGGGGGGGGGGGGGGGGGGGGGGGGGGGGGGGGGGGGGGGGGGGGGGGGGGGGGGGGGGGGGGGGGGGGGGGGGGGGGGGGGGGGGGGGGGGGGGGGGGGGGGGGGGGGGGGGGGGGGGGGGGGGFGGGGGGGGGGGGGGGGGGGGGGGGGGGGGGGGGGGGGGGGGGGGGGGGGGGGGGGGGGGGGGGGGGGGGGGGGGGGGGGGGFGGGGGGGGGGGGGGGGGGGGGGGGGGGGGGGGGGFGG+
@M03495:532:000000000-M42H9:1:1108:25079:20881 1:N:0:ACAGGAAA+TAGACAAT
GTCAGCATGTGAGCTTTGGAATTAGTAAATTCGTTGACGACAGAAGGAGCAAGATAACGACCACAGGGAGGGTGGTTTATCAACGGCAAAATATAGATCGGAAGAGCACACGTCTGAACTCCAGTCACACAGGAAAAGCTCGTATGCCGTCTTCTGCTTGAAAAAAAAAACACAGCGACTTCGCCGTACTCGTCCTCGGGCACCTAGACCTCGGCAAAGGCCACATTCTCGGTAGCCGAGGCGACACCCGG
+
CCCCCFFFEECC<FFFDGGDFDGGGEGGAFGGGFFGGGGGGCFFFGGGGGGGGGGGGGGGGGGGGGGGGGDEF@@BFEGFGGGA::CFGFFGGFGGDFF@C=C@FCF,BFFFEGGFFFGGGGFG@FFGGEEGGFEFG,BFFG>:EGGGG=CDFGGFFGGGCFFGB@GG:C*,,,3,3****,*6**4*4*7*<F5*,41*41*=<C9,243+**4***0*2*/;8++3<<**1**+32*2/:**2)2;5)1
@M03495:532:000000000-M42H9:1:1108:18986:20894 1:N:0:ACAGGAAA+TAGACAAT
GTCAGCATGTGAGCTTTGGATGGTTCTGGTTTATCAACGGCAAAATATAGATCGGAAGAGCACACGTCTGAACTCCAGTCACACAGGAAAATCTCGTATGCCGTCTTCTGCTTGAAAAAAAAAACTGTGAACGTCAAACCTGTCAAACAAGAGGCCGCAGCCTCAAGCTTTAGCAGGGATATAAGTGTGAACGTTACAAGCCCTATACAGGCGCACACAGCCTGTATGTGAACTCTGCTCGGAGATCAGTG
+
CCCCCGGGGGGGEGGFGGGGFGGGFFGGGGGGGGGGGGGGGGGGGGGGFGGFGFGFGGGFGGGGFGGDFGGEFGGGGGFEDEEGGGGGGFG,,CCFGCCEEGGFEG@9FEFGGGFFGGGGGGGG+5,,,,,,44+88,CDEEA,5<,,,,,:B,+3+=33>>>,3,,3,@,,:@F777F7>,3,7@7,@=,3,*3,17,,,6>,,,,,,5,:****4,*,6;*=0++++3+5++11;+++**3**2++*3+
@M03495:532:000000000-M42H9:1:1108:25714:21011 1:N:0:ACAGGAAA+TAGACAAT
GTCAGCATGTGAGCTTTGGAATTAGTAAATTCGTTGACGACAGAAGGAGCAAGATAACGACCACAGGGAGGGTGGTTTATCAACGGCAAAATATAGATCGGAAGAGCACACGTCTGAACTCCAGTCACACAGGAAAAACTCGTATGCCGTCTTCTGCTTGAAAAAAAAAAAACAACCCAGCAAACACATAGTCTCCAACTCTTATCCAGACTTATTGGGTTTGACGAGTTAGGATTATAGCCTATAAACCC
+
CCCCCGGFFEFGGGGGFGGGGGGGGGGAFGGGGG8AFFGGGGGGGGGCEFGGGGGGGGGGGGGCFGGGGEGGG@FFGGGGGGGFGEGGGFGGGGGGGGGGEDEGGGGGFGGGGGGGGGGGFGGGCGGGGGEGFGGGF,4?<:B?FECGEG=ECFFGC@FFGCBFE:3C+3@5*3>C7**3,,,44,4,,7,,,74,,,,,,,,,2,5,5+*+,+25++4/***++**43*+3<<9++++++0++0*++***
@M03495:532:000000000-M42H9:1:1108:7944:21022 1:N:0:ACAGGAAA+TAGACAAT
GTCAGCATGTGAGCTTTGGAATAGTAAATTCGTTGACGACAGAAGGAGCAAGATAACGACCACAGGGAGGGTGGTTTATCAACGGCAAAATATAGATCGGAAGAGCACACGTCTGAACTCCAGTCACACAGGAAAATCTCGTATGCCGTCTTCTGCTTGAAAAAAAAAAACAGAAAAACAGTAGAACAAGACAATCAGAAAAAACGACCGAAATCAACAGTATTGTACAGTCTCTTGTAGAATTGAGCTGT
+
CCCCCGEGGGGGGGGGGGGGCFGGGGGGGGGGFGGFGGFGGGGGGGGGGGGGGGGGGGGGGGGGGGGGGGGEGGGGGGGGGGGGGGGGGGGGGGGGGGGGGGGGGGGGGGGGGGGGGGGGGGGGGGGGGGGGGGGG,BFFGGGGFFEGGGGGGGGG?FFFFGGGGGGE@5*6,6,,63*33,,,,7,6,,6,,,6,,,,2,,,18<**1*1**/+5+5,0+53++3<<++032+0+3++++++2+2++*2*
@M03495:532:000000000-M42H9:1:1108:19300:21064 1:N:0:ACAGGAAA+TAGACAAT
GTCAGCATGTGAGCTTTGGAGTGAAATCTCTTGTCTTAAGGAATAAAGGAAAAAGATTCCGTCGGAGGCTCGGTGCTCTACAGGTTCAACCTTTGTACTCTATTATTGCCTCACATCCCATCTCTTGTGAAAATATATTTGATTGGCTTTTCTGCAGGTTGTTTGCCAGGACTTTCCAAGACCTCCACTAGAAAACACAATAAACTTTTTGGAAGCTGGACAACTATCTTCATTTTTCAGAAACAGTGAAC
+
CCCCCGGGGGGGGGGGGGGGGGGGGGGGGGGGGGGGGGGGGGGGGGGGGGGGGGGGGGGGGGGGGGGGGGGGGGGGGGGGGGGGGGGGGGGGGGGGGGGGGGGGGGGFGGGGGGGGGGGGGGGGGGGGGGGGGGGGGGGGGFGGGGGGGGGGGGGGGGGGGGGGGGGGGGGGGGGGGGGGGGGGGGGGGGGGGGGGGGGGGGGGGGGGFGGGGGGGGGFGGGGGGGGGGGGGGGGGGGGGGGGGGGGGGG8
@M03495:532:000000000-M42H9:1:1108:19389:21071 1:N:0:ACAGGAAA+TAGACAAT
GTCAGCATGTGAGCTTTGGAGTGAAATCTCTTGTCTTAAGGAATAAAGGAAAAAGATTCCGTCGGAGGCTCGGTGCTCTACAGGTTCAACCTTTGTACTCTATTATTGCCTCACATTCCATCTCTTGTGAAAATATATTTGATTGGCTTTTCTGCAGGTTGTTTGCCAGGACTTTCCAAGACCTCCACTAGAAAACACAATAAACTTTTTGGAAGCTGGACAACTATCTTCATTTTTCAGAAACAGTGAAC
+
CCCCCGGGGGGGGGFGGGGGGGGGGGGGEFGGGGFGGGGGGDDFFFFG9CFFFGEGGGGGGGGGGEGDGGGGGGDGGGGGGGGGGGGGGFGFGGFGGGGDEFGGGGGFEGGGGFGGFCCEGGGGFFEFGGGGGGGFGGFGGGGGG@FFFFGGGGGGGGGGGGGGFGGGGGGGGGGGGGFGGGGGGGGGGCF:<FGGGDFGGGFFGFGGGGGGCG@CFGGGGGFFGGGGGGGFFGGGGGGGGGGGG7DFGG2
@M03495:532:000000000-M42H9:1:1108:5484:21196 1:N:0:ACAGGAAA+TAGACAAT
GTCAGCATGTGAGCTTTGGAGTGAAATCTCTTGTCTTAAGGAATAAAGGAAAAAGATTCCGTCGGAGGCTCGGTGCTCTACAGGTTCAACCTTTGTACTCTATTATTGCCTCACATTCCATCTCTTGTGAAAATATATTTGATTGGCTTTTCTGCAGGTTGTTTGCCAGGACTTTCCAAGACCTCCACTAGAAAACACAATAAACTTTTTGGAAGCTGGACAACTATCTTCATTTTTCAGAAACAGTGAAC
+
CCCBCEFGGFGFFGGGFFGFGFGFDFGF-FCFECAECEGGGGGGCGGGGGGFGGGGGGGGGGGGGFGGGFGGGGGGGGG<FFGGGGGGGFFEFFGGGGGGGDGGGGGGGFGGGGGFGGGGGGFGGGGGGCEDCFGGGGGFGGFFGGGGGGGDGGGGGGFFGGGGGGFGGGGGFGGGGGDGGG@FGGEGGFGFF;DGGGGGGGGFFFGFGFG7@FFGGGFCGGGGGFGGGFFFFGGGGGGG7BECFGGGGG+
@M03495:532:000000000-M42H9:1:1108:8004:21213 1:N:0:ACAGGAAA+TAGACAAT
GTCAGCATGTGAGCTTTGGTTTATCAACGGCAAAATATAGATCGGAAGAGCACACGTCTGAACTCCAGTCACACAGGAAAATCTCGTATGCCGTCTTCTGCTTGAAAAAAAAAAATAAAAGAAAAGTACAGCAACATATCGGTATTCATAAAAAAATCAGAAACAAGTCATGAAGACTACTATACTATAACCCCACAAAGTATGCTATTGTGTACATGACAGAACATAACTAGACTGATAAATAACGCTGA
+
CCCCCGGGGGGGGGGGGGGGGGGGGGGGGGGGGGGGGGGGGGGGGGGGGGGGGGGGGGGGGGGGGGGGGGGGGGGGGFGGG<CFGGGGGGGGGGGGGGGGGGGGGGGGGGGGGD+,9:5B,:9,,,:5,58,,,,:,,5,88+:+,,5,,8,,58+,:<,3,,3,,,37<,7,,,,3,<,,,,,,,3,,7,3,*65*5,2,,,,,@,,,,,,,5,6,,2,,46,,,,,,4,=441,++3+5CCE+*****)
@M03495:532:000000000-M42H9:1:1108:16237:21213 1:N:0:ACAGGAAA+TAGACAAT
GTCAGCATGTGAGCTTTGGAGTGAAATCTCTTGTCTTAAGGAATAAAGGAAAAAGATTCCGTCGGAGGCTCGGTGCTCTACAGGTTCAACCTTTGTACTCTATTATTGCCTCACATTCCATCTCTTGTGAAAATATATTTGATTGGCTTTTCTGCAGGTTGTTTGCCAGGACTTTCCAAGACCTCCACTAGAAAACACAATAAACTTTTTGGAAGCTGGACAACTATCTTCATTTTTCAGAAACAGTGAAC
+
CCCCCGGGGGGAFGFEDGGGDGGGGGGFGGGGGGG<FFGGGGFGCFFFFFGGGGGFEEFFEEFGGGGGGGG:FFECGGGGGFFEFFFGFGDFFGGGFFGGGGGGGGG,FFFGFGGFGGGGFEAFDFFGGGGFGCEFFGGGDEFGEFGDGFGFGGGGFGEEGGGGGGGFG@FFGDFFFGFGGGGFGF:FGGGGGGFDF<BFFGDEGG,@3=CGFFF7,D,4DFFG8CFCC7EGFF:EF<CFGGGGGG>?8@2
@M03495:532:000000000-M42H9:1:1108:20289:21282 1:N:0:ACAGGAAA+TAGACAAT
GTCAGCATGTGAGCTTTGGTCCAGCCTGAGTCCCTGGTTTATCAACGGCAAAATATAGATCGGAAGAGCACACGTCTGAACTCCAGTCACACAGGAAAATCTCGTATTCCGTCTTCTGCTTGAAAAAAAAAAACCGGCTAACTACGTGCCAGCAGCCGCGGTAATACGTAGGGGACAAGCGCTAGCCGTATATACTGGGAGTAAAGGGCGCGGAGGTGGCGAGTCAAGCCAGATGAAAAATCGCGGGGCAC
+
CCCCCFDCEFFGGGD@EF@FAFDFGGCFGEFCCFFGGECFGGEDGFGFGE7CFD<<EFE<FFGGEGGACFEFEBFFGFFFEFFCFDECDFGG@6<<E8FCC?FDDE=,,6=<FF,?FEF<?FFGAFG::FB++84+4@7C,,858+,3+<FFGEFC>F+@+8@+,,,6>:F7*3*565,,65>**2,=**=,@CCFF7C,1*,5?,+F*=11**1*/;8**:8**2+0+*28@?++++0/*0*2/):C3/*
@M03495:532:000000000-M42H9:1:1108:25333:21306 1:N:0:ACAGGAAA+TAGACAAT
GTCAGCATGTGAGCTTTGGTTTATCAACGGCAAAATATAGATCGGAAGAGCACACGTCTGAACTCCAGTCACACAGGAAAATCTCGTATGCCGTCTTCTGCTTGAAAAAAAAAAAAAACAAATACTACACAATACATTATTGAAGATAAGCCCGATCAACTGACATCGAACATAATGAATGTACTACATCTCTGAGCAAGATTGCCTTTCGCTACCCGATGATATTCCTACCTCAGTCATTTGTCATGCCA
+
CCCCCGGGGGGGGGGGGGGGGGGGFGGGGGGGGGGGGGGGGGGGGGGGGGGGGGGGGGGGGGGGGGGGGGGGGGGGGGGGGEEGGGGGGGGGGGGGGGGGGGGGGGGGGGGGDGF84++,:4,<,,,,,,8+,5:,,,,,,,C5,,,:,,:,+++38+,,,,,:,,,+3,53,77,,,,,,73,,,,,7,,,,,,,,32,,,,,,,2,2,*64/*,,****+++++++1+2*253++<++++5+++5++*2
@M03495:532:000000000-M42H9:1:1108:18535:21311 1:N:0:ACAGGAAA+TAGACAAT
GTCAGCATGTGAGCTTTGGAGTGAAATCTCTTGTCTTAAGGAATAAAGGAAAAAGATTCCGTCGGAGGCTCGGTGCTCTACAGGTTCAACCTTTGTACTCTATTATTGCCTCACATTCCATCTCTTGTGAAAATATATTTGATTGGCTTTTCTGCAGGTTGTTTGCCAGGACTTTCCAAGACCTCCACTAGAAAACACAATAAACTTTTTGGAAGCTGGACAACTATCTTCATTTTTCAGAAACAGTGAAC
+
CCCCCGGGGGGGGGGGGGGGGGGGGGGGGGGGGGGGGGGGGGGGGGGGGGGGGGGGGGGGGGGGGGGGGGGGGGGGGGGGGGGGGGGGGGGGGGGGGGGGGGGGGGGGGGGGGGGGGGGGGGGGGGGGGGGGGGGGGGGGGFGGGGGGGGGGGGGGGGGGGGGGGGGGGGGGGGGGGGGGGGGGGGGGGGGGGGGGGGGGGFGGGGGGGGGGFFGGGGFGGGGGGFGGDGGGGGGGGGGGGGGGGGGGGF+
@M03495:532:000000000-M42H9:1:1108:14062:21344 1:N:0:ACAGGAAA+TAGACAAT
GTCAGCATGTGAGCTTTGGAATTAGTAAATTCGTTGACGACAGAAGGAGCAAGATAACGACCACAGGGAGGGTGGTTTATCAACGGCAAAATATAGATCGGAAGAGCACACGTCTGAACTCCAGTCACACAGGAAAATCTCGTATGCCGTCTTCTGCTTGAAAAAAAAAAAAAACAAAAAAACAATAAATAACAAAAACGAAATTACAATAACCACATACATAAAAACAAACTTCTATATAGCACTCATTA
+
CCCCCGGGGGGGGGGGGGGGGGGGGGGGGGGGGGGGGGGGGGGGGGGGGGGGGGGGGGGGGGGGGGGGGGGGGGGGGGGGGGGGGGGGGGGGGGGGGGGGGGGGGGGGGGGGGGGGGGGGGGGGGGGGGGGGGGGGGAEGGGGGGGGGGGGGGGGGGGFGGGGGGGGGEG55**53,,,**166<2?F,,7,,72*********+,5,++++7++*3+++0++++++2/15*+0++3++0+3+00*+0***
@M03495:532:000000000-M42H9:1:1108:26386:21361 1:N:0:ACAGGAAA+TAGACAAT
GTCAGCATGTGAGCTTTGGAATTAGCTGGTTTATCAACGGCAAAATATAGATCGGAAGAGCACACGTCTGAACTCCAGTCACACAGGAAAATCTCGTATGCCGTCTTCTGCTTGAAAAAAAAAAAAAAAAAACTACAAAATATGATTACACTGTCTTCACACGCTGTCTATTACTAGCGCTTCTAACGCTTCCTAGACTTGTTAGATTTATACGTGTACACTGTAATCTTCGCTTGACTAAGTGTTCAGCT
+
CCCCCGGGGGGGGGGGGGGGGGGGGGGGGGGGGGGADGGGGGGGGGGGGGGGGGGGGGGGGGGGGGGGGGGGGGGGGGGGGGGGGGGGGGG,,C<FFEGGGGGCEDGEGFGCDECEEGGGGGGDC+48++++8,,,,3:,,8,3@,33,@>,>3,,,:,3,,*****,3,,3@,,,,,****5,,F9*****,7?,7,,,72,+27<<++++2*+++321+++5+2+++++3*****++++200+*++*20
@M03495:532:000000000-M42H9:1:1108:17809:21386 1:N:0:ACAGGAAA+TAGACAAT
GTCAGCATGTGAGCTTTGGAGTGAAATCTCTTGTCTTAAGGAATAAAGGAAAAAGATTCCGTCGGAGGCTCGGTGCTCTACAGGTTCAACCTTTGTACTCTATTATTGCCTCACATTCCATCTCTTGTGAAAATATATTTGATTGGCTTTTCTGCAGGTTGTTTGCCAGGACTTTCCAAGACCTCCACTAGAAAACACAATAAACTTTTTGGAAGCTGGACAACTATCTTCATTTTTCAGAAACAGTGAAC
+
CCCCCGFGGGGGE<FGGFGGGGFGFGGGGGFGGGGCFDC@<6,6F<ECFF8EEFB<<FFFGGGGGGDGGGGGGGG@C<EFFGEGGGFGGGFGGF?FGFGGGGGGGGGGAGDFEFGGFFCFFGGG9CFGFGGFFGFGGGGGGFEFFFDFGE<<FGGGG?=FFGFFCFEG8AFFEFGCGGGGGFGGG,,=CBF,CADGFDF7FBD9,CFFGGG>>C,@EGFGGGGGGGGGEEGGFAADGGFFGGGGGG;>DD+
@M03495:532:000000000-M42H9:1:1108:16980:21401 1:N:0:ACAGGAAA+TAGACAAT
GTCAGCATGTGAGCTTTGGAGTGAAATCTCTTGTCTTAAGGAATAAAGGAAAAAGATTCCGTCGGAGGCTCGGTGCTCTACAGGTTCAACCTTTGTACTCTATTATTGCCTCACATTCCATCTCTTGTGAAAATATATTTGATTGGCTTTTCTGCAGGTTGTTTGCCAGGACTTTCCAAGACCTCCACTAGAAAACACAATAAACTTTTTGGAAGCTGGACAACTATCTTCATTTTTCAGAAACAGTGAAC
+
CCCCCGGGGGGGGGGGGGGGGGGGGGGGGGGGGGGGGGGGGFGFFGGGGGGGGGGGGGGGGGGGGGGGGGGGGGGGGGGGGGGGGGGGGGGGGGGGGGGGGGGGGGGFGGGGGGGGGGGGGGGGGGGGGGGGGGGGGGGGGGGGGGGGGGGGGGGGGGGGGGGG8FGGGGGGGGGGGGGFGGGGGGGGGGGGGGGGGGGGGGGGGGGGGGGGGGGGGGGGGGGGGGGGGGGGGGGGGGGGGGGGGGGDGG8
@M03495:532:000000000-M42H9:1:1108:26661:21413 1:N:0:ACAGGAAA+TAGACAAT
GTCAGCATGTGAGCTTTGGAGCAAGAAACGACCACAGGGAGAGGGGTTTATCAACGGCAAAATATAGATCGGAAGAGCACACGTCTGAAAGCCAGTCACACAGGAAAATCTCGTATGCCGTCTTCTGCTTGAAAAAAAAAAACAATACAGTACTGCTATACTCTCGTGCCGTGTCTCCCGTGTGCATCATAAACGATAGGTACCTGTTTGTCTTCGTCTCTGATCTCTCCTTTCAAGTCTCGGCTCAACGT
+
88888==;=;CCEGGFGFGGGGGGGGGGGGFGGGEFF66,;,868@BFGGFFCEGGGGGGFDFGFGGGGGGGGC@CF@FGGGEFGGG,,,6:CFEGGGGGGGGGGGGFFFFFFFGGGGGGGEGGGCFGGEFFFFFGCFC773+8883,,,83,:,:33E,,,,:38+,*8*5*,,,,7,53*5*7,7,,3,7,,*46*1<?@22;,6,,,,4,++***2*+++599+<+0259+5+51+++0**5C++**/
@M03495:532:000000000-M42H9:1:1108:26149:21442 1:N:0:ACAGGAAA+TAGACAAT
GTCAGCAATGTGAGCTTTGGAATTAGTAAATTCGTTGACGACAGAAGGAGCAAGATAACGACCACAGGGAGTGTGGTTTATCAACGTCAAAATATATATCGTAAGAGCCCACGTCTGAACTCCAGTCACACAGGAAAACCTCGTATGCCGTCTTCTGCTTGAAAAAAAAAAAATAACTCTTATACATTCATTGTCCAATTCTCTCCACTGTCTCCACATACCTCAAAAATTATCTAGTATGATCACATGAC
+
CCCCC<EGA-FGGGGCDFEAE6;F9@-,6C<FGG<;CDEC7FG:<@@FG8DEFEGGGGFFC:FE8C8F:FB,6CEEFCC@6<,EE,9CE:6<<9FE<C9EC6,C,?=4,CECFCC8,CFGCGFGFGGFGGCF@FGCGDBBDFGGGFECFCBFG@F?DFFDAD,,CF7CC>+8*,,7@A==,7,5,,,,7@,,77?,77,@,,7,,,,,,,64,,,,2,,0,,,41,,,=,=+2++++45+++++422+2+2
@M03495:532:000000000-M42H9:1:1108:23555:21443 1:N:0:ACAGGAAA+TAGACAAT
GTCAGCATGTGAGCTTTGGAGTGAAATCTCTTGTCTTAAGGAATAAAGGAAAAAGATTCCGTCGGAGGCTCGGTGCTCTACAGGTTCAACCTTTGTACTCTATTATTGCCTCACATTCCATCTCTTGTGAAAATATATTTGATTGGCTTTTCTGCAGGTTGTTTGCCAGGACTTTCCAAGACCTCCACTAGAAAACACAATAAACTTTTTGGAAGCTGGACAACTATCTTCCTTTTTCAGAAACAGTGAAC
+
BCCCCGGGGGGGGGGGGGGGGGGGGGGGAFGGGGGGGFGGGGGFGGFGFFFGGGGGGGGGGGGGGGGGGGGGGGGGGGGFGGGGGGGCFGGFGFFFCFFFGGGGFGFFFFGFGGGGFGGGGFGGGFFGFGFFGFFFFFGG<<CFE=FGGGFGGGGGGD=FFFGFGGFFDDCFFFGFFD,,6ADFGAB,CADFGGGFGGDFEFGGD,@3CFEEFFGGGGFCGFFGFGFEFGE,@@EAF?FG7EFE94D>CF+
@M03495:532:000000000-M42H9:1:1108:13065:21536 1:N:0:ACAGGAAA+TAGACAAT
GTCAGCATGTGAGCTTTGGAGTGAAATCTCTTGTCTTAAGGAATAAAGGAAAAAGATTCCGTCGGAGGCTCGGTGCTCTACAGGTTCAACCTTTGTACTCTATTATTGCCTCACATTCCATCTCTTGTGAAAATATATTTGATTGGCTTTTCTGCAGGTTGTTTGCCAGGACTTTCCAAGACCTCCACTAGAAAACACAATAAACTTTTTGGAAGCTGGACAACTATCTTCATTTTTCAGAAACAGTGAAC
+
CCCCCGGGGGGGGGGGGGGGGGGGGGGGGGGGGGGGGGGGGGGGGGGGGGGGGGGGGGGGGGGGGGGGGGGGGGGGGGGGGGGGGGGGGGGGGGGGGGGGGGGGGGGGGGGGGGGGGGGGGGGGGGGGGGGGGGGGGGGGGGGGGGGGGGGGGGGGGGGGGGGGGGGGGGGGGGGGGGGGGGGGGGGGGGGGGGGGGGGGGGGGGGGGGGGGGGGGGGGGGGGGGGGGGGGGGGGGGGGGGGGGGGGGGG7
@M03495:532:000000000-M42H9:1:1108:16740:21545 1:N:0:ACAGGAAA+TAGACAAT
GTCAGCATGTGAGCTTTGGAGTGAAATCTCTTGTCTTAAGGAATAAAGGAAAAAGATTCCGTCGGAGGCTCGGTGCTCTACAGGTTCAACCTTTGTACTCTATTATTGCCTCACATTCCATCTCTTGTGAAAATATATTTGATTGGCTTTTCTGCAGGTTGTTTGCCAGGACTTTCCAAGACCTCCACTAGAAAACACAATAAACTTTTTGGAAGCTGGACAACTATCTTCATTTTTCAGAAACAGTGAAA
+
CCCCCGGGGGGGGGGGGGGGGGGGGGGGGGGGGGGGGGGGGGGGGGGGGGGGGGGGGGGGGGGGGGGGGGGGGGGGGGGGGGGGGGGGGGGGGGGGGGGGGGGGGGGDGGGGGGGGGGGGGGGGGGGGGFGGGGGGGGGGGGGGGGGGGGGGGGGGGGGGGGGGGGGGGGGGGGGGGGGGGGGGGGGGGGGGGGGGGGGGGFFFFGGFGGGGFFFFGG,CFGGGGGGGGGGGGGGGGGGGGGGGGGGDGF+
@M03495:532:000000000-M42H9:1:1108:10550:21547 1:N:0:ACAGGAAA+TAGACAAT
GTCAGCATGTGAGCTTTGGAGTGAAATCTCTTGTCTTAAGGAATAAAGGAAAAAGATTCCGTCGGAGGCTCGGTGCTCTACAGGTTCAACCTTTGTACTCTATTATTGCCTCACATTCCATCTCTTGTGAAAATATATTTGATTGGCTTTTCTGCAGGTTGTTTGCCAGGACTTTCCAAGACCTCCACTAGAAAACACAATAAACTTTTTGGAAGCTGGACAACTATCTTCATTTTTCAGAAACAGTGAAC
+
CCC@CGGGEGEC@FFDGEFFCFGFGGFEEF<FFA<<F@FFFGGGFFGGG@E8FFC@FFF9<;FF>:@FGCGECB,@CFAFGFGGGGAFGACFDACFFGFGGFDGGGGGGDGGG8FFFAAFGGDFFGGGGCGGGFGGGFFGGGFGC<EGGGGCFGGGGGEGGGGFGGGF8BFGGGGFFGAFGCADFGFGGCA:FGFCFFGGGGFGFFGGA9EEGFFGGG7CEGGGGGGGGFGGCCFGGGGGGGG6EFDDFE+
@M03495:532:000000000-M42H9:1:1108:24206:21583 1:N:0:ACAGGAAA+TAGACAAT
GTCAGCATGTGAGCTTTGGAGTGAAATCTCTTGTCTTAAGGAATAAAGGAAAAAGATTCCGTCGGAGGCTCGGTGCTCTACAGGTTCAACCTTTGTACTCTATTATTGCCTCACATTCCATCTCTTGTGAAAATATATTTGATTGGCTTTTCTGCAGGTTGTTTGCCAGGACTTTCCAAGACCTCCACTAGAAAACACAATAAACTTTTTGGAAGCTGGACAACTATCTTCATTTTTCAGAAACAGTGAAA
+
CCCCCGGGGGGFGGGGGGGGGGGGGGGGGGGGGGGGGGGGGGGGGGGGGGGGGGGGGGGGGGGEGGGGGGGGGGGGGGGGGGGGGGGGGGGGGGGGGGGGGGGGGGGFGGGGGGGGGGGGGGGGGGGGGGGGGGGGGGGGGGGGGGGGGGGGGGGGGGGGGGGGEGGGGGGGGGGGGGGGGGGGGGGGGGCGGGGGGGGGGGGGGGGGGFEGGGGGGGGGGGGGGGGGGGGGGGGGGGGGGGGGGGGFGE+
@M03495:532:000000000-M42H9:1:1108:14440:21606 1:N:0:ACAGGAAA+TAGACAAT
GTCAGCATGTGAGCTTTGGTGCCGCCCTGGTTTATCAACGGCAAAATATAGATCGGAAGAGCACACGTCTGAACTCCAGTCACACAGGAAAATCTCGTATGCCGTCTTCTGCTTGAAAAAAAAAAAATAAACACGAAATAGACGCTACACAACCAAATCGATAACATAAGAATCTGCAAAAAAACGTAGTAGTATAGACTTTTATTGTTTGAAAATACGACAAGTAAATACAGTTTTACCCCAGTATATAA
+
CCCCCGGFGGGGGGGGGGGGG-CFGGGGGGGAFGFFEEGGGGEEFGGGGGGGGFEGGGGFGGGGGGGGGGGGGFFFCGGCFGGGDGGFFGFF,,CFEGGFGGGGCFFGFGGGFGGFGGGGGCFGF++,:,C5<:++6B,,3,,+++8+,B<+++++,8,+,,,3,,,7,,,,,3,73,,,3*5***,6,6,7,2,,,,,,,,722,,,5+3+,+5+2+**13**++2+++++++515+++0***20+<***
@M03495:532:000000000-M42H9:1:1108:24276:21608 1:N:0:ACAGGAAA+TAGACAAT
GTCAGCATGTGAGCTTTGGATGGTTCTGGTTTATCAACGGCAAAATATAGATCGGAAGAGCACACGTCTGAACTCCAGTCACACAGGAAAATCTCGTATGCCGTCTTCTGCTTGAAAAAAAAAAAAAAACTAAAAAAGAAGTAAATTACCTCATCAAGTAACGGAATACAACATACCAACATATGTAGACACGACACCCAGTAAGAATAGCCTATACATCCTAGCACCATCCGATCTACCACTATTGAGAA
+
CCCCCGGGGGGGGGGGGGGGGGGFGGGGGGGGGGGGGGGGGGGGGGGGGGGGGGGGGGGGGGGGGGGGGGGGGGGGGGGGGGGGGGGGGGGFDGGGGGGGGGGGGGGFGGGGGGGGGGGGGGGG>++@@8,8,,,,3+:,,,,,,,8,,,,:,,,,:,,,37+++**,,8,,6,,,,7,**,7;,,2,,,2,**4*****,22,4,=,+2++,+5++3,42+5++++*05+******42+0++++*++0**
@M03495:532:000000000-M42H9:1:1108:16394:21638 1:N:0:ACAGGAAA+TAGACAAT
GTCAGCATGTGAGCTTTGGAGTGAAATCTCTTGTCTTAAGGAATAAAGGAAAAAGATTCCGTCGGAGGCTCGGTGCTCTACAGGTTCAACCTTTGTACTCTATTATTGCCTCACATTCCATCTCTTGTGAAAATATATTTGATTGGCTTTTCTGCAGGTTGTTTGCCAGGACTTTCCAAGACCTCCACTAGAAAACACAATAAACTTTTTGGAAGCTGGACAACTATCTTCATTTTTCAGAAACAGTGAAC
+
CCCCCGGGGGGGGGGGGGGGGGGGGGGGGGGGGGGGGGGGGGGGGGGGGGGGGGGGGGGGGGGGGGGGGGGGGGGGGGGGGGGGGGGGGGGGGGGGGGGGGGGGGGGFGGGGGGGGGGGGGGGGGGGGGGGGGGGGGGGGGGGGGGGGGGGGGGGGGGGGGGGGGGGGGGGGGGGGGGGGGGGGGGGGGGGGGGGGGGGGGGGAGGGGGGGGGGGGGGFGFGGGGGGGGGGGGGGGGGGGGGGGGFFFGE:
@M03495:532:000000000-M42H9:1:1108:9856:21669 1:N:0:ACAGGAAA+TAGACAAT
GTCAGCATGTGAGCTTTGGAGGGCAAGAAGTGGTTGTGACTGGTTTATCAACGGCAAAATATAGATCGGAAGAGCACACGTCTGAACTCCAGTCACACAGGAAAATCTCGTATGCCGTCTTCTGCTTGAAAAAAAAAATATGATAATATATAAAAAAATATAATCAAAAATAAAAAACAGATACTATACTTACAGGAAACGTTGACTAACACTTAATCGACATTCAAACCATCACACAACTAGAACTGCAG
+
CCCCCGGGGGGGGGGGGGGGGGGGGGGGGGGGGGGGGGGGGGGGGGGGGGFGGGGGGGGGGGGGGGGGGGGGGGGGGGGGGGGGGGGGGGGGGGGGGGGGGGGGGFFFFGGGGGGGGGGGGGFECGGGFGGGGGGGGG,,,,,,,:,:,5,,<?FA7@,C<DFF,<,,,3<@DFC,++,5,,7,,,,,,,333,,,>,>,12,46,2,?,,,?,2=,,*48:*,,=C9A5*+B@+>3*1/3+5:+;++0**
@M03495:532:000000000-M42H9:1:1108:9982:21671 1:N:0:ACAGGAAA+TAGACAAT
GTCAGCATGTGAGCTTTGGAATTAGTAAATTCGTTGACGACAGAAGGAGCAAATAACGACCACAGGGAGGGTGGTTTATCAACGGCAAAATATAGATCGGAAGAGCACACGTCTGAACTCCAGTCACACAGGAAAATCTCGTATGCCGTCTTCTGCTTGAAAAAAAAAAAAAAAAAAAAAAACAAAAAAAACAACTAGATCTAAATAAAATTGACACCAGCCACAGCAAGACGGAGATAATAGCTGACACC
+
CCCCCGGGGGGGGGGGGGGGGGGGGGGGGGGGGGGGGGGGGGGGGGGGGGGGGGGGGGGGGGGGGGGGGGGGGGGGGGGGGGGGGGGGGGGGGGGGGGGGGGGGGGGGGGGGGGGGGGGGGGGGGGGGGGGGGGGGCFFGGGGGGGGGGGGGGGGGGGGGGGGGG=FGF@*55*4<**4*****4*2*1:8888*+++0++++3+++++300+++2+1**/2/00*2*0*0***//2*3++33++*2**0/
@M03495:532:000000000-M42H9:1:1108:12846:21719 1:N:0:ACAGGAAA+TAGACAAT
GTCAGCATGTGAGCTTTGGAGTGAAATCTCTTGTCTTAAGGAATAAAGGAAAAAGATTCCGTCGGAGGCTCGGTGCTCTACAGGTTCAACCTTTGTACTCTATTATTGCCTCACATTCCATCTCTTGTGAAAATATATTTGATTGGCTTTTCTGCAGGTTGTTTGCCAGGACTTTCCAAGACCTCCACTAGAAAACACAATAAACTTTTTGGAAGCTGGACAACTATCTTCATTTTTCAGAAACAGTGAAC
+
CCCCCGGGGGGGGGGGGGGGGGGGGGGGGGGGGGGGGGGGGGGGGGGGGGGGGGGGGGGGGGGGGGGGGGGGGGGGGGGGGGGGGGGGGGGGGGGGGGGGGGGGGGGFGGGGGGGGGGGGGGGGGGGGGGGGGGGGGGGGGGGGGGGGGGGGGGGGGGGFGGGGGGGGGGGGGGGGGGGGGGGGGGGGGGGGGGFGFGGGGGGGGGGGGGGGGGGGGGGGGGGGGGGGGGGGGGGGGGGGGGFGGGGFGG8
@M03495:532:000000000-M42H9:1:1108:11015:21757 1:N:0:ACAGGAAA+TAGACAAT
GTCAGCATGTGAGCTTTGGAATTAGTAAATTCGTTGACGACAGAAGGAGCAAGATAACGACCACAGGGAGCGTGGTTTATCAACGGCAAAATATAGATCGGAAGAGCACACGTCTGAACTCCAGTCACACAGGAAAATCTCGTATGCCGTCTTCTGCTTGAAAAAAAAAAAAAATAAGAAACAACACAAAAATGGACTTAATGGAAGCAACAGATGCATGAGAAGATATGAATGTCATGTGTTAAATCTCT
+
CCCCCGGGGGGGGGGGGGGGGGGGGGGGGGGGGGGGGGGGGGGGGGGGGGGGGGGGGGGGGGGGGGGGGGGGGGGFGGGGGGGGGGGGGGFGGGGGGGGGGGGGGGGGGGGGGGGGGGGGGGGGGGGGGGGGGGGGGEEGGGGGGGGGGGGGGGGGGFGGGGFGGFGGGG:*5*,,,3,7,,5=,,*,*,,63,,2,,,7,,,++22*+4*++*4+33,++3+1*++++++5+++551+33+*+2*030:*
@M03495:532:000000000-M42H9:1:1108:24565:21779 1:N:0:ACAGGAAA+TAGACAAT
GTCAGCATGTGAGCTTTGGAGTGAAATCTCTTGTCTTAAGGAATAAAGGAAAAAGATTCCGTCGGAGGCTCGGTGCTCTACAGGTTCAACCTTTGTACTCTATTATTGCCTCACATTCCATCTCTTGTGAAAATATATTTGATTGGCTTTTCTGCAGGTTGTTTGCCAGGACTTTCCAAGACCTCCACTAGAAAACACAATAAACTTTTTGGAAGCTGGACAACTATCTTCATTTTTCAGAAACAGTGAAC
+
CCCCCGGGGGGGGGGGGFGGGGGGGGGGGGGGGGGGGGGGGGGGGGGGGGGGGGGGGGGGGGGGGGGEGGGGGGGGGGGGGGGGGGGGFGGDFEGGGGGGGGGGGGG<FGGGGGGGGGGGGGGGGGGGGGGGGGGGGGGGGGFGGGGGGGGGGGGGGCGGGGGGGGGGGFFGGFGGGFGGGGGGGGGGGG?GGGCCGEFFGGGGGGGGGGGGCFFGGCDFGGGGGGGFGGGGGFGEFGGFGEGGGFGGGF:
@M03495:532:000000000-M42H9:1:1108:9463:21874 1:N:0:ACAGGAAA+TAGACAAT
GTCAGCATGTGAGCTTTGGAGTGAAATCTCTTGTCTTAAGGAATAAAGGAAAAAGATTCCGTCGGAGGCTCGGTGCTCTACAGGTTCAACCTTTGTACTCTATTATTGCCTCACATTCCATCTCTTGTGAAAATATATTTGATTGGCTTTTCTGCAGGTTGTTTGCCAGGACTTTCCAAGACCTCCACTAGAAAACACAATAAACTTTTTGGAATCTGGACAACTATCTTCATTTTTCAGAAACAGTGAAC
+
CCCCCFGGFFEFGGGGGDGGGGEFGDFFCFGGFGGFFGGGGFGGGGGGGGDGG@FCEGGGGGGGGFGEGGGGGF@@CFGGGGCFGGGGGGGGCGGFCGGGGGGGGGF,EFGGGGGGGGGFG9FDFGGG@DFBFFFFCGGCC<<EDF@FGGFGGFGFG@EF8=EFDFGFFDFFFEA<EE<EFFGGFGGGGGG9D;DFFFF7FFFGAF99@FGGDD,;>CDFFFFFCFGFGGGGGC;FG6EFGFGGG>;<:D+
@M03495:532:000000000-M42H9:1:1108:11968:21908 1:N:0:ACAGGAAA+TAGACAAT
GTCAGCATGTGAGCTTTGGAATTAGTAAATTCGTTGACGACAGAAGGAGCAAGATAACGACCACAGGGAGGGTGGTTTATCAACGGCAAAATATAGATCGGAAGAGCACACGTCTGAACTCCAGTCACACAGGAAAATCTCGTATGCCGTCTTCTGCTTGAAAAAAAAAACCCAAAAATATTCATTTCTATCTCTCACATTACTCTTTTCACAAATCCTTCCATCTACCTTTCATATCTATCCTATCATCT
+
CCCCCGGGGGGGGGGGGGGGGGGFGGGGGGGGGGGGGGGEGGGGGGGGGGGGGFGGGGGGGDGGEFGGGGGGGGGGGGGGGGGGGGGGGFGGGGGGGGGGGECCCFGFGGGGGGGGGFGGGFFEFGGFGGGGGGGFGGF<FEGGGCFF@FEGGGGGF9FGFFCFGGGGC>3**33,,*67,,,,32,@;,,7,,,7,7,77,2,22,7,;,,,,6,,5,=2,,,++++3+40++1>++21>:++1++++;+
@M03495:532:000000000-M42H9:1:1108:25856:21961 1:N:0:ACAGGAAA+TAGACAAT
GTCAGCATGTGAGCTTTGGAGTGAAATCTCTTGTCTTAAGGAATAAAGGAAAAAGATTCCGTCGGAGGCTCGGTGCTCTACAGGTTCAACCTTTGTACTCTATTATTGCCTCACATTCCATCTCTTGTGAAAATATATTTGATTGGCTTTTCTGCAGGTTGTTTGCCAGGACTTTCCAAGACCTCCACTAGAAAACACAATAAACTTTTTGGAAGCTGGACAACTATCTTCATTTTTCAGAAACAGTGAAC
+
CCCCCGGGGGGGGGGGGGGGGGGGFGGGGGGGGGGGGGGGGGGGGGFGGFGGGGGGGGGGGGGGGGGGGGGGGGGGGGGGGGGGGGGFGGGGGGGGGGGGGGGGGGGFFGGGGGGGGGGGGGGGGGGGGGGGGGGGGGGGGGGGGFFGGGGGGGGFGGGGGGGGGGGGGGGGGGGGDGFGGGGFGGGGGGGGFGGGFGGGGGGGFDEGGGGC,@EFGGFGGG6:@FG>FGGGGFGGFGFEGGGGFCBCFF+
@M03495:532:000000000-M42H9:1:1108:24034:21988 1:N:0:ACAGGAAA+TAGACAAT
GTCAGCATGTGAGCTTTGGAATTAGTAAATCGACAGAAGGAGCAAGATAACGACCACAGGGAGGGTGGTTTATCAACGGCAAAATATAGATCGGAAGAGCACACGTCTGAACTCCAGTCACACAGGAAAATCTCGTATGCCGTCTTCTGCTTGAAAAAAAAAAAAAACAACATAAAAAAACAAAATAATAAAAAAACCATACAACATGAATCACTACCAGCTATGAAATATCCAACATCACATATTGATCA
+
CCCCCGGGGGGGGGGGGGGGGGGGGGGGGGGGGGGGGGGGGGGGGGGGGGGGGGGGGGGGGGGGGGGGGGGGGGGGGGGGGGGGFGGGGGGGGGGGGGGGGGGGGGGGGGGGGGGGGGGFGGGGGGGGGGB<FFGGGGGGGGGGGGGGGGFA@FFGGGGEGGFG@@:*5<3>,,@,,<*<*,,,,,,,,,,,72****4,7+7:2**,+4++7++20:++*+++++++30<+++++*2+++003+*30*2*
@M03495:532:000000000-M42H9:1:1108:8699:22025 1:N:0:ACAGGAAA+TAGACAAT
GTCAGCATGTGAGCTTTGGTCCAGCCTGAGTCCCTGGTTTATCAACGGCAAAATATAGATCGGAAGAGCACACGTCTGAACTCCAGTCACACAGGAAAAACTCGTATGCCGTCTTCTGCTTGAAAAAAAAAATAATAACGGTAGTAAACTAATAAGCCACGACTAACTACGTGCCAGCAGCCGCGGTAATACGTAGGTGGCGAGCGGGGTCCGGAATGATTAGGCGTAAAGAGCATGTAGGCGGTGTTGTA
+
CCCCCGEFGGFEFFGGGFFGGCFFGGGGGCEEFFFFGCFFFGGGGGGGECGGEGGGGFCGFEGDCFCFFGGFFEGEFGFEGDE<FEFDAE,CFCDFFGD,BECFFGF=DAC?F@FEFG<E<E@FGFDG7F::,5C5,<,?>FD+CDDFF??=<DGGGFF,F7+CCGG<EFE,>3F>@<F,<,53@*>*C3DA::D,>F9CC1CB*1**1*3:*:***+<<3++2+1**21+<*;C+2<02<6=EC)1119*
@M03495:532:000000000-M42H9:1:1108:14744:22059 1:N:0:ACAGGAAA+TAGACAAT
GTCAGCATGTGAGCTTTGGATGGTTCTGGTTTATCAACGGCAAAATATAGATCGGAAGAGCACACGTCTGAACTCCAGTCACACAGGAAAATCTCGTATGCCGTCTTCTGCTTGAAAAAAAAAAAAATGAGCAGCAGTGAGTAAATTTAATTGCCTCGTACTTCAAGAAGTGGACTCAGTGTGATCTCAAGTATGCATATGGAAGTGACTACATTGTCGTCCTCTTCGAATGGATTCGACTATACTCTAGG
+
CCCCCGGGGGGAFGGGGGGGGGGFFGGGGFGGFGEFGGGGGGGGGGGGGGGGGGGEFGGGGGFGGGGGGGGGGGGFFGGGGGGGGGGDGGGFCGEGFFFGGGGGGGGCCFGGGGDFFEFFGGGG++8,,8,,5,,:=5,,,5?,8B,5,,,,,:,3,+++63,:,3,7,,8,,,3,,3,:,73,,,,7,,,,7,5,,,,,7,,,,,6,,,2>CF,?,5****15><9**4,,2,152A9**1++1+51++*
@M03495:532:000000000-M42H9:1:1108:20552:22084 1:N:0:ACAGGAAA+TAGACAAT
GTCAGCATGTGAGCTTTGGAGTGAAATCTCTTGTCTTAAGGAATAAAGGAAAAAGATTCCGTCGGAGGCTCGGTGCTCTACAGGTTCAACCTTTGTACTCTATTATTGCCTCACATTCCATCTCTTGTGAAAATATATTTGATTGGCTTTTCTGCAGGTTGTTTGCCAGGACTTTCCAAGACCTCCACTAGAAAACACAATAAACTTTTTGGAAGCTGGACAACTATCTTCATTTTTCAGAAACAGTGAAC
+
CCCCCGGGGGGGGGGGGGGGGGGGGGGGFGGGGGGGGGGGGFGGGGGGGGGGGGGGGGGGGGGGGGGGGGGGGGGGGGGGGGGGFGGGGGGGGGGGGGGGGGGGGGG?FFGGGGGGGGGGGFGGGGGGFFFGFGGGGGGGGFGGGGGGGGGGGGGGGGGGGEGGDGGGGGGGGGGGFGGGGGGGGFGGGGGGGGGGGGGGFGGGGFGGFGGGFFGCGGC9FFFGGGGGGGG7;:EEFGGG7FCFFGGGFG2
@M03495:532:000000000-M42H9:1:1108:12287:22156 1:N:0:ACAGGAAA+TAGACAAT
GTCAGCATGTGAGCTTTGGAGTGAAATCTCTTGTCTTAAGGAATAAAGGAAAAAGATTCCGTCGGAGGCTCGGTGCTCTACAGGTTCAACCTTTGTACTCTATTATTGCCTCACATTCCATCTCTTGTGAAAATATATTTGATTGGCTTTTCTGCAGGTTGTTTGCCAGGACTTTCCAAGACCTCCACTAGAAAACACAATAAACTTTTTGGAAGCTGGACAACTATCTTCATTTTTCAGAAACAGTGAAC
+
CCCCCGGGGGGGGGGGGGGGGGGGGGGGGGGGGGGFGGGGGCGGGGGGGGGGGGGGGGGFGGGGGGGGGGGEGGGGGGGGGGGGGGFFGFGFGGGGFFGGFFGGGGGFFGGGDGGGGGGFGFGCCFGGGGGGGGGGGGGGCFGGGFFGEGGGGGGGGGGGGGGGGGGGGGGGGFGGFFGEGGGGGGGGFFFFGDFGGGGDFFGGFGGG;FGGFFC8FGFFGGGGFGFCFGGGGGGGGGGGGGFFFGGGDF+
@M03495:532:000000000-M42H9:1:1108:9995:22176 1:N:0:ACAGGAAA+TAGACAAT
GTCAGCATGTGAGCTTTGGAATTAGTAAATTCGTTGACGACAGAAGGAGCAAGATAACGACCACAGGGAGGCTGGTTTATCAACGGCAAAATATAGATCGGAAGAGCACACGTCTGAACTCCAGTCACACAGGAAAATCTCGTATGCCGTCTTCTGCTTGAAAAAAAAAAAAAAAAACAATCAAACCAAAAAACTCTACACCAATAAAAATATAAAACACCGACAAAGAAACAGTAAATCACCTATAACAA
+
CCCCCGGGGGGGGGGGGGGGGGGGGGGGGGGGGGGGGGGGGGGGGGGGGGGGGGGGGGGGGGGGGGGGGGGGGGGGGGGGGGGGGGGGGGGGGGGGGGGGGGGGGGGGGGGGGGGGGGGGGGGGGGGGGGGGGGGGGCBFGGGGGGGGGGGGGGGGGGGGGGGGGGGGGG7*5*5>B1<,,,,6:<<,**4*14+,,,+2++*2+,+,+53+,3++++**/****16*+2*20*++0+++0+*+32+<**0
@M03495:532:000000000-M42H9:1:1108:18867:22176 1:N:0:ACAGGAAA+TAGACAAT
GTCAGCATGTGAGCTTTGGAGACTGGTTTATCAACGGCAAAATATAGATCGGAAGAGCACACGTCTGAACTCCAGTCACACAGGAAAATCTCGTATGCCGTCTTCTGCTTGAAAAAAAAAAATCTGAACAGCTTCTATGGAAGTAGCCACAGCTTAGTTTTTAGTGATTTGTTCCATTCTTTAGATCCTAGACCTTTAGCAGCAATATCCATATCTAACTTTTTGTTAACCTATTTAACCACTTATAAACC
+
CCCCCGGGFGFFGGGGGGGGGGGGGGGGGGGGGGFGGGGGGGGGGGGGFFGGGGGGGGGGGGGGGGGGGFFGGFFGGGGGGGGGGGGGEFAC@FFEFCGGCFFDFGFE?FFEEEGGE:CEG:449,@F<F,,=,,5,,,,5C<FC,?,5:8385C,,,7C@B,39::@,3,93:C@D9EF9@C,,8,<FCC:FE>:@>;>9,,,,,53@,,@,D@=,5?CFCCEEDE@5,,5D7,1,,2,1*,0=1?,=09
@M03495:532:000000000-M42H9:1:1108:22519:22195 1:N:0:ACAGGAAA+TAGACAAT
GTCAGCATGTGAGCTTTGGAGTGAAATCTCTTGTCTTAAGGAATAAAGGAAAAAGATTCCGTCGGAGGCTCGGTGCTCTACAGGTTCAACCTTTGTACTCTATTATTGCCTCACATTCCATCTCTTGTGAAAATATATTTGATTGGCTTTTCTGCAGGTTGTTTGCCAGGACTTTCCAAGACCTCCACTAGAAAACACAATAAACTTTTTGGAAGCTGGACAACTATCTTCATTTTTCAGAAACAGTGAAC
+
CCCCCGGGGGGGGGGGGGGGGGGGGGGGGGGGGGGGGGGGGGGGGGGGGGGGGGGGGGGGGGGGGGGGGGGGGGGGGGGGGGGGGGGFGGGGGGGGGGGGGGGGGGGEFGGGGGGFGGGGGGGGGGGGGGGGGGGGGGGGGGGGGGGGGGGGGGGGGGGGGGGGGGGGGGGGGGGGFGGGGGGGGGGGGGGGGGGGGGGGGGFFGGGGGGEGDGGCFGFGFGGGGGGDGGFGGGGGGFGGGCGGGFCEFG+
@M03495:532:000000000-M42H9:1:1108:25675:22230 1:N:0:ACAGGAAA+TAGACAAT
GTCAGCATGTGAGCTTTGGAATTAGTAAATTCGTTGACGACAGAAGGAGCAAGATAACGACCACAGGGAGGGTGGTTTATCAACGGCAAAATATAGATCGGAAGAGCACACGTCTGAACTCCAGTCACACAGGAAAATCTCGTATGCCGTCTTCTGCTTGAAAAAAAAAAAACTAAACCAAATAAGTATATAATGAAGAACATATATTAAAACTACATTGCTCCTAACAAGTCTAACAAGACTGAACTTCA
+
CCCCCGGGGGGGGGGGGGGGGGGGGGGGGGGGGGFGGGGGDGGGGGGGGGGGGGGGGGGGGGGGGFFGDGGGGGFFFGFGGGFFEGGEGGFGGGGFGGGGGGGGGGFCFGFGGFGCGGFGGGGGFGGGGGGGGFEGF?BAFFGGGEFGGGGFFGGGGG9<>>FFDBF7C*533,,,,,,,>,,,,,,,,,7,,7,,,3,6,,7,,,,,,,,,,,,23A:++25++5++++*+++1>+++00=>7+*++++3
@M03495:532:000000000-M42H9:1:1108:17533:22235 1:N:0:ACAGGAAA+TAGACAAT
GTCAGCATGTGAGCTTTGGATGGTTCTGGTTTATCAACGGCAAAATATAGATCGGAAGAGCACACGTCTGAACTCCAGTCACACAGGAAAATCTCGTATGCCGTCTTCTGCTTGAAAAAAAAAAAAAAAAAAAAACAGATAAAACAGTGTGTTAGCAGAGCAAGACAATTAAGAGTGTAAAGTGAACCACGAGGCTGCGATGGGGTGGACTATGACATACTTGGGTAGTGTACTTTCAAACTAGACTGATA
+
CCCCCGGGGGGGGGGGGGGGGGGFGGGGGGGGGGGGGGGGGGGGGGGGGGGGGGGGGGGGGGGGGGGGGGGGGGGGGGGGGGGGGGGGGGGCEFGGGGGGGGGGGGGFGGGGGGGGGGGGGGGG@66668+33++88833>,,8,3,,,,,,,,,,7,,*,7,6>,5,,3,,,3,,,7,,,,,,7,,*,*144*34***1****81*/*+++++++++++++++*2+*+++++2+03+3++2+230<+*0*
@M03495:532:000000000-M42H9:1:1108:7309:22244 1:N:0:ACAGGAAA+TAGACAAT
GTCAGCATGTGAGCTTTGGTCCAGCCTGAGTCCCTGGTTTATCAACGGCAAAATATAGATCGGAAGAGCACACGTCTGAACTCCAGTCACACAGGAAAATCTCGTATGCCGTCTTCTGCTTGAAAAAAAAAAAATTGAAAAAAAAACATACATCTCCTGATACAAATCATATGACGAGACCAACTTTCCAGATTTCAACACATTAACTTAGGACGGATCTTGATATGTAAGTGGAACATACTTAAGCTGTT
+
CCCCCGGGGGGGGGGGGGGGGGGG8FGFGGGGGFGFGFDFEGFGGGGGGGG<CFFGFGGGGGDEGGFGGGGGGGGGGGGGGGGGGEGGGGFGGFCFGGG?EDFGF?F=FGGGGGGGFGGGGGGGGGGGGGDE4+,:,,5?,,+63:BF,:,@,,:,,,,3,@,,33,,,8,,,,3******,,*,,7?3@,,,2,2,3,7*,2,<,,CF,,,,,**3=1+32+++5+5+++1+0<9>*3+04++++25***
@M03495:532:000000000-M42H9:1:1108:24286:22296 1:N:0:ACAGGAAA+TAGACAAT
GTCAGCATGTGAGCTTTGGCACAGGGAGGGTGGTTTATCAACGGCAAAATATAGATCGGAAGAGCACACGTCTGAACTCCAGTCACACAGGAAAATCTCGTATGCCGTCTTCTGCTTGAAAAAAAAAAACAAATTGCGCACCCGACGACCAAAATTAGGTTCAACGCTACCTCTAGTCACTATCCTCATAAAATGCAACTCATGGCAATGAATACAACCATTATCTTTACCATAATCAGTCACCAAAAAAA
+
CBCCCFFGGGGGGGGGGGGGGGGGGGGGGGGFCFFDFFGGGGFCCGGGGFGFGGGGGGGGGGCGDGGGGGGGGEEGFGGGGGEEGGCFCFDDFGF,,CFCFGDGF<>BCFFF9AFCFG8EEFGC=C7+++,,:8,5,++@++++@C33>+@BF<:,,,,7,7,3,***6F,,,7,,7,33@9,?,77@,<;F,,29,,,,72,++*2,2+2?9+?++3:*>B99+++4++339<+3<@+=9+02+**/7>7
@M03495:532:000000000-M42H9:1:1108:16457:22303 1:N:0:ACAGGAAA+TAGACAAT
GTCAGCATGTGAGCTTTGGTTTATCAACGGCAAAATATAGATCGGAAGAGCACACGTCTGAACTCCAGTCACACAGGAAAATCTCGTATGCCGTCTTCTGCTTGAAAAAAAAAAAACACTACAAATTAATGATAACGAGAGGACACAATAATCCCCCGTGTACAAGTCAACCTACACTCAAAGTATCGACCAGTACGTAAGCAGACAGAAGCACGCTGAAAATAGTCATGTCTCTGAATACTTACATCATT
+
CCCCCGGGGGGGGGGGGGGGGGGGGGGGGGGGGGGGGGGGFEGGGGGGGGGGGGGGGGGGGGGGGGGGGGGGGGGGGGGGG<AFFGGGFGGGGGGGGGGGGGGGGGFGGGGGGGC@+,:,4??,,,,C,,58,8<,+3++3+:+,88+,38,837+3++3,:,,,,,,:,,,,63,,7,5,,,,7,7*****,,226,,,,2,6,,6,,,,6@<*=**=+++++5+++++++++++5++++++1+++1+++
@M03495:532:000000000-M42H9:1:1108:8162:22343 1:N:0:ACAGGAAA+TAGACAAT
GTCAGCAGTGAGCTTTGGTCCAGCCTGAGTCCTCTGGTTTATCAACGGCAAAATATAGATCGGAAGAGCACACGTCTGAACTCCAGTCACACAGGAAAATCTCGTATGCCGTCTTCTGCTTGAAAAAAAAAACAAGTTCACATCAAAACTCAGGAGTGACAATAAATATATAAATATGTTTACGTGGAGATTGATCACGAACCTAACTGGAATCACTCTTCGTAAATCACAATGTAGAAGTAGCATTCATG
+
CCCCCGGGGGGGGGGGGFGGGGGGGGGGFFGFGGGGGFFGGGGGGDGGGGGGFFGFGGGGGGGGGGGGGGGGGGFFGGGGGGGGGGGGGGGGGGGGGGG<C<EFGGGFGFGGGGGGFGGGCFGGGFCF@FGG+,,:,5,,5,8,,,,,,,,,,,:+,,:,C,3,,3,@,3,3,,,,,7,,,9,+:,++,,38,,,73,*****67,,,26,,7,,,,2,5,*>8<*,,,,4,2,>92,,4,,5,14,>7++
@M03495:532:000000000-M42H9:1:1108:24736:22402 1:N:0:ACAGGAAA+TAGACAAT
GTCAGCATGTGAGCTTTGGAATTAGTAAATTCGTTGACGACAGAAGGAGCAAGATAACGACCACAGGGAGGGTGGTTTATCAACGGCAAAATATAGATCGGAAGAGCACACGTCTGAACTCCAGTCACACAGGAAAATCTCGTATGCCGTCTTCTGCTTGAAAAAAAAAAAAAAGAAACTGTCCATTGTAACATAACCTGAAGACACAAAATTTAAACCAGACTCACAATATACAATGCACATCACACGAT
+
CCCCCGGGGGGGGGGGGGGGGGGGGGGGGGGGGGGGGGGGGGGGGGGGGGGGGGGGGGGGGGGGGGGGGGGDFGFFGGFGGGGGGGGGGGGGGGGGGGGGGGEGGGGGGGGGGGGGGGGGGGGGGFFGGGGGGGGGGFDFGGGGGGGGGFGGGGGGGGGGGGGGGFGC@C:*55**6:,,,,7,7,,,,,22@;,,,,,,,7,++43+4**+2+++++2**3*+0+3++++1+1+++++++32++*++))*
@M03495:532:000000000-M42H9:1:1108:6950:22403 1:N:0:ACAGGAAA+TAGACAAT
GTCAGCATGTGAGCTTTGGTCCAGCCTGAGTCCTGGTTTATCAACGGCAAAATATAGATCGGAAGAGCACACGTCTGAACTCCAGTCACACAGGAAAATCTCGTATGCCGTCTTCTGCTTGAAAAAAAAAAAAAAGAAAACACAGTACCTAACATGATTCCATACCATGACTTATAAGCCTTAACTACGCACTCACCTCAGAGACCTCTCATCACCACTCTCTTAAACTCTCATGTGCTCTATTTCTCAAC
+
CCCCCGGGGGGGGGGGGGGGGGGGGGGGGGGGGGGGGGGGGGGGGGGGGGGGGGGGGGGGGGGGGGGGGGGGGGGGGGGGGGGGGGGGGGGGGGGGGGEFGGGGGGGGGGGGGGGGGGGGGGGGGGGGGFG=4++++,:,,,:>,,C,>C<,3:,,33,,7:,,,37,3,,,,:,,,,3,3,75,,,7*5*51>,5,,6,,,,6=*2,:,2,21,,44,0,,,152+++++++++++++1+++++3+5+1*
@M03495:532:000000000-M42H9:1:1108:24165:22452 1:N:0:ACAGGAAA+TAGACAAT
GTCAGCATGTGAGCTTTGGAGTGAAATCTCTTGTCTTAAGGAATAAAGGAAAAAGATTCCGTCGGAGGCTCGGTGCTCTACAGGTTCAACCTTTGTACTCTATTATTGCCTCACATTCCATCTCTTGTGAAAATATATTTGATTGGCTTTTCTGCAGGTTGTTTGCCAGGACTTTCCAAGACCTCCACTAGAAAACACAATAAACTTTTTGGAAGCTGGACAACTATCTTCATTTTTCAGAAACAGTGAAC
+
@BCCCGGGFGGFGGGGGGFGGGGGGGGGGGGAFFGGGGGGG?EGGGGGDEFGGGGGGGGGGFFEGEFGFGGGGGGGGGGGGGFGGGGGFGGGGGGGGFGGGGGGGGF?<FFFEFGGGFEFGGEFGGGGFGGGGGFGGGGDGGGFGGGGGGGGFGAF,FFGGGGG8FEEG=FFGGGGFFGEGGGGGFGGGGGGGGGGGGGGGCFGFEFGGG>C>D@FFF@FGGGGGGGFGFFFFCGGGGGGCCEFGGG9CF+
@M03495:532:000000000-M42H9:1:1108:11727:22535 1:N:0:ACAGGAAA+TAGACAAT
GTCAGCATGTGAGCTTTGGAGTGAAATCTCTTGTCTTAAGGAATAAAGGAAAAAGATTCCGTCGGAGGCTCGGTGCTCTACAGGTTCAACCTTTGTACTCTATTATTGCCTCACATTCCATCTCTTGTGAAAATATATTTGATTGGCTTTTCTGCAGGTTGTTTGCCAGGACTTTCCAAGACCTCCACTAGAAAACACAATAAACTTTTTGGAAGCTGGACAACTATCTTCATTTTTCAGAAACAGTGAAA
+
CCCCCGGGGGGGGGGGGGGGGGGGGGGGGGGGGGGGGGGGGGGGGGGGGGGGGGGGGGGGGGGGGGGGGGGGGGDGGGGGGGGGGGGGGGGGGGGGGGGGGGGGGGGGGGGGGGGGGGGGGGGGGGGGGGFGGGGGGGGGGGGGGFFGGFGGGGGGGGGGGGGGGFFGF7FFFFGGGCF@GGGGGGFGGGGGFGGGGGGGGGGGGFFGGGDGGCFGGGGDGGGGGGGAGGGFGGGGGFGGCFGFG>GGFG+
@M03495:532:000000000-M42H9:1:1108:23037:22561 1:N:0:ACAGGAAA+TAGACAAT
GTCAGCATGTGAGCTTTGGAATTAGTAAATTCGTTGACGACAGAAGGAGCAAGATAACGACCACAGGGAGGGTGGTTTATCAACGGCAAAATATAGATCGGAAGAGCACACGTCTGAACTCCAGTCACACAGGAAAATCTCGTATGCCGTCTTCTGCTTGAAAAAAAAAAACGAAACACAAAAATGATAACCGCAGTTAATGGGGGTAAAATGATCTCAGTAGAACAGACAATCTGGTCGAGACATCAATA
+
CCCCCGGGGFFEFGGGGGGGGGGGGGGGEGFCFFFCFGGGGGGGGGGGGGGGGGGGGGGGGGGGGGGGGGGGGGGFEEFGCFGGFGGGGGGGGFGGGGGGGGGGGFG8FGGGFGFFFGGGGGGGGGGGGGGGGGGGF5?FFGGGGGGFGFEGGGGGF@?F>FFFFC:CF7F***61*,6363,*,2,2,,,,411*1,,,,,,+***4?++5C;B92>:+++2+1+*+****+++0320*/*1:6:++2**
@M03495:532:000000000-M42H9:1:1108:20561:22624 1:N:0:ACAGGAAA+TAGACAAT
GTCAGCATGTGAGCTTTGGAGTGAAATCTCTTGTCTTAAGGAATAAAGGAAAAAGATTCCGTCGGAGGCTCGGTGCTCTACAGGTTCAACCTTTGTACTCTATTATTGCCTCACATTCCATCTCTTGTGAAAATATATTTGATTGGCTTTTCTGCAGGTTGTTTGCCAGGACTTTCCAAGACCTCCACTAGAAAACACAATAAACTTTTTGGAAGCTGGACAACTATCTTCATTTTTCAGAAACAGTGAAA
+
CCCCCGGFGGGFGGGGGFGGGGGGGGGGGGGFGGFGGGGGGGGGGGGGFGGGGGGGGGGGGGGGDGGGGGGGEBFDGGGGGGGGGDFGFGGFGGGGGGGGGDCFGGGGGGGGGGGGGGFGGFGGGGGGGFGGGGGGGGGGGGGGFFFGGGGGFGGGGGGFCFGG?FGGGEFGGGGCG?FFGGGGGFGGGGGGGGGGGGFGGGGGFGDFFFEDFFGFGFGFGGGGGGGC@FFGGGFFCFAFGGGCFGFDFG+
@M03495:532:000000000-M42H9:1:1108:19446:22630 1:N:0:ACAGGAAA+TAGACAAT
GTCAGCATGTGAGCTTTGGTCCAGCCTGAGTCCCTGGTTTATCAACGGCAAAATATAGATCGGAAGAGCACACGTCTGAACTCCAGTCACACAGGAAAATCTCGTATGCCGTCTTCTGCTTGAAAAAAAAAAAAAAGAAATAGGAAAAATATATCTACAGGAAGCAACAATAATATGAACGTGGCATATACTAAGACTGTAAAAGCAACTCAACCTGTATTAAGCAATGCAAGTGTATAGGTGTATCATCA
+
CCCCCGGGGGGGGGGGGGGGGGGGGGGGGGGGGGGGGGGGGGGGGGGGGGGGGGGGGGGGGGGGGGGGGGGGGFGGGGGGGGGGGGGGGGGGGGGGGGGFEGGGGGGGGGGFGEFCFEFFGGEGGGGGGGGD>+6++3,3,,,,:,,3,,3,,,,,,,7:,53:,3,,,,,,,7@=,,,7,5**3,,,7,,23,6,,,,7,,@,,22,2,,6,0,,,,7,,,,,,,,6+0+05+11+4+++++32++5+3+
@M03495:532:000000000-M42H9:1:1108:11752:22645 1:N:0:ACAGGAAA+TAGACAAT
GTCAGCATGTGAGCTTTGGAGTGAAATCTCTTGTCTTAAGGAATAAAGGAAAAAGATTCCGTCGGAGGCTCGGTGCTCTACAGGTTCAACCTTTGTACTCTATTATTGCCTCACATTCCATCTCTTGTGAAAATATATTTGATTGGCTTTTCTGCAGGTTGTTTGCCAGGACTTTCCAAGACCTCCACTAGAAAACACAATAAACTTTTTGGAAGCTGGACAACTATCTTCATTTTTCAGAAACAGTGAAC
+
CCCCCGGGGGGFGGGGGGGGGGGGGGGGFGGGGGGGFGGGGGGGGGGGGGGGGGGFFGGGGGGGGGGGEFGGDGGGGGGGGAFGGGGGGFGGGGDFFGGGGGGGGGGGGGGGGGFGGGGCGGGFGGGGGGGGGGGGGGGFGFGGGGGGGGFFGGGCFGGGAFGGGG<FFCGGGGGGGGGFGGGGGFFGGFG9FFFFGGD:FDEGGGGFGGGGCGFFGGFGFCFEGGGFGGGGGGEGGGGFF7FFGGCCFF+
@M03495:532:000000000-M42H9:1:1108:22464:22648 1:N:0:ACAGGAAA+TAGACAAT
GTCAGCATGTGAGCTTTGGATGGTTCTGGTTTATCACGGCAAAATATAGATCGGAAGAGCACACGTCTGAACTCCAGTCACACAGGAAAATCTCGTATGCCGTCTTCTGCTTGAAAAAAAAATAATATTCATCTTTGTTCTTGTGGCCAACATGCTGTTCATCCTCATCCTGATAAACTTCAAACAGCTAAAAATCCAGACTAACATCGACCTGCTCGACCTCGCGATCTCTAACGTGTATTACTTGCTTC
+
@AC-6C<FEFE9FFFGCFFGGFGGGGGGFEACFGFFGGE@CFFGGGGGGC<FFBFEGGGGGGGGCFFFFGGGEEFFFFEFCEEGGFGGGF<E@CFEBEGGGGCGG,ECFF<CF8FECGE+FE,5,,,<,55,C,<?,5,,55,:::+BB<:B4,,,,5,:C?9,,5,A9A=<,:,,>,,,,39E,,3D<,3>,,,8,,@F7@,,,8373:B*:@D,;*54*4,=C***:;:1,,,*65?*><+1+3++2:+
@M03495:532:000000000-M42H9:1:1108:8462:22652 1:N:0:ACAGGAAA+TAGACAAT
GTCAGCATGTGAGCTTTGGAGTGAAATCTCTTGTCTTAAGGAATAAAGGAAAAAGATTCCGTCGGAGGCTCGGTGCTCTACAGGTTCAACCTTTGTACTCTATTATTGCCTCACATTCCATCTCTTGTGAAAATATATTTGATTGGCTTTTCTGCAGGTTGTTTGCCAGGACTTTCCAAGACCTCCACTAGAAAACACAATAAACTTTTTGGAAGCTGGACAACTATCTTCATTTTTCAGAAACAGTGAAA
+
CCCCCGGGGGGGGGGFGGGGGGGFFGGGGGGGGGGGGGGGGGGGGGGGGFGGGGGGGGGGGGGCFGGGGGGGGCFGGGGGGGGGGGGGGGGGGGGGFDFGGFGGEFGFFFGGGGGFFFFGFGFEFGGGGGGGGGGGCFFFGGGGGFGGGGFGG,FGGGEFGGGGGFGCGGFFDFGCFCFGGGGGGFGFFGGAFFGGGGGFGGGGGCCGGGGGGGFGGGFGFGGCFGGGGACGFG:,>CGAFGGGGGGGGG7
@M03495:532:000000000-M42H9:1:1108:7672:22732 1:N:0:ACAGGAAA+TAGACAAT
GTCAGCATGTGAGCTTTGGTTTATCAACGGCAAAATATAGATCGGAAGAGCACAAGTCTGAACTCCAGTCACACAGGAAAATCTCGTATGCCGTCTTCTGCTTGAAAAAAAAAAAGAGAAAATCTACAGAATATACTGCAGCACAGCTAGCAAGAAATCCACACCAATCAACATCAATCCTAACTAACAGGTCACACTACCTAACACCAGCAAACAACTCCAGAACAGACATACTAAAGTACAATTGGAAA
+
CCCCCGGGGGGGGGGGGGGGFGGGGGGGGGGGGGGGGFGGGGGGDGGGGGGGGGGGGGGGGGGGGFGGGGGGGGGF8EFGG9FFGFGGGGGGDGGG,FEEDFEFFCF,CCGF7=+++,,,4,9,,<,,,,,,B,5,,,:::5,:B3,8,:,?5,,:,,,,:@DF=+,,,3,,@,,,3:,:,,>,,,8,8@@,3@,,,,,,6,3,7,7**,,,,,,264,,,,,5,6,,,48,,,,,,4,4,2<1+2+5*1:
@M03495:532:000000000-M42H9:1:1108:20744:22789 1:N:0:ACAGGAAA+TAGACAAT
GTCAGCATGTGAGCTTTGGAGTGAAATCTCTTGTCTTAAGGAATAAAGGAAAAAGATTCCGTCGGAGGCTCGGTGCTCTACAGGTTCAACCTTTGTACTCTATTATTGCCTCACATTCCATCTCTTGTGAAAATATATTTGATTGGCTTTTCTGCAGGTTGTTTGCCAGGACTTTCCAAGACCTCCACTAGAAAACACAATAAACTTTTTGGAAGCTGGACAACTATCTTCATTTTTCAGAAACAGTGAAC
+
CCCCCGGGGGGGGGGGGGGGGGGGGGGGGGGGGGGGGGGGGGGGGGGGGGGGGGGGGGGGGGGGGGGGGGGGGGGGGGGGGGGGGGGGGGGGGGGGGGGGGGGGGGGGGGGGGGGGGGGGGGGGGFGGGGGGGGGGGGGGGGGGGGGGGGGGGGGGGGGGGGGGGGGGGGGGGGGGGGGGGGGGGGGGGGGGGGGGGGGGGGGGGGGGGGGGFGGGGGGGGGGGGGGGGGGFGGFGGGGGGGGGGGFGGG+
@M03495:532:000000000-M42H9:1:1108:23316:22869 1:N:0:ACAGGAAA+TAGACAAT
GTCAGCATGTGAGCTTTGGAATTAGTAAATTCGTTGACGACAGAAGGAGCAAGATAACGACCACAGGGAGGGTGGTTTATCAACGGCAAAATATAGATCGGAAGAGCACACGTCTGAACTCCATCACACAGGAAAATCTCGTATGCCGTCTTCTGCTTGAAAAAAAAAAAAATACATAAGATGCAAACTTTAGACGTACTTATTGTCAGGAATAGTCTCGTGAGCATGTGGGTGCATCCTGTTTGAAAGTC
+
CCCCCFGCFEFGGCGGFGGGGGGGGGGGGGGGGFGGGGGCGEGGDGGGGGGGGGGFGGGGGGGGGGFGGGGG@CFFCFGGFEDFGEE@GGGGGGAFGGGGGGGGGG8FFFGGGGGGFFFFFGGGGGGGGGGGGGGG54<CE?:FGG<FFCG<F<CE,8EFDDGFG7CC@*3>3?,,7@37,3,,3>,,,,,27,,**4*<@;;,,7,2++3=,02+++,+1*+/++0+3++3***+++2+3303:79+***
@M03495:532:000000000-M42H9:1:1108:22194:22933 1:N:0:ACAGGAAA+TAGACAAT
GTCAGCATGTGAGCTTTGGAATTAGTAAATTCGTTGACGACAGAAGGAGCAAGATAACGACCACAGGGAGGGTGGTTTATCAACGGCAAAATATAGATCGGAAGAGCACACGTCTGAACTCCGTCACACAGGAAAATCTCGTATGCCGTCTTCTGCTTGAAAAAAAAAAAAAACAAAAAAAGAAATGAATGTACTGAGAGTAATGTTATCTTAAGTAGCAGTACACATTACACTAGATAGACCAATGATAC
+
CCCCCGGGGGGFGGGGGGGGGGGGGGGGGGGGGGGGGGGGGGGGGGGGGGGGGGGGGGGGGGGGGGGGGGGGGGGGGGGGGGGGGGGGGGGGGGGGGGGGGGGGGGGGGGGGGGGGGGGGGGGGGGGGGGGGGGGGA=EFGGGGGAFGGGCFGGGGGGGGGDGGGGGGG5511*53@<<7***+5,,,,2,,7,+,,7+,2,7++7+,+55+,++++1,+33+>+503+<+3++223330+++**00+***
@M03495:532:000000000-M42H9:1:1108:7001:22988 1:N:0:ACAGGAAA+TAGACAAT
GTCAGCATGTGAGCTTTGGAATTAGCTGGTTTATCAACGGCAAAATATAGATCGGAAGAGCACACGTCTGAACTCCAGTCACACAGGAAAATCTCGTATGCCGTCTTCTGCTTGAAAAAAAAAAAAAAGAATATACAGTCGCAACGTTAGTGTAGCTGTAAGTACTAATTGTGACAATGTAACCTAATCGACGACTCTTTTCAGCTCAAAAACTAGAGTTAAGTGAGCGCGTTCTTATGTTATAGAACTAA
+
CCCCCGGGGGGGGGGGGGGGGGGGGGGGGGFGGGGGGGGGGGGGGGGGGGGGGGGGGGGGGGGGGGGGGGGGGGGGGGGGGGGGGGGGGGG@FGGGGGGGGGGGGGGGFGGGGGGGGGGGGGGG@88++:,,,58,,,5,33+6++::,+,,:,,,,,:,,,,,,,3F,,,,,73,,,,,,,,,3,,,332******7,,7,2,6F4,,,4=*14,,+,2<++5++++**1****+3+++++1++2++*:0
@M03495:532:000000000-M42H9:1:1108:9666:22995 1:N:0:ACAGGAAA+TAGACAAT
GTCAGCATGTGAGCTTTGGAGACTGGTTTATCAACGGCAAAATATAGATCGGAAGAGCACACGTCTGAACTCCAGTCACACAGGAAAATCTCGTATGCCGTCTTCTGCTTGAAAAAAAAAAAAAATAACAAAATGGAAGTACAGAAAGGATAAAGATCATCAAAAAATGAACACGGGAAAGTAGCTACGGTGTAGATTCGAATTGTGATAGAGCTTGGTATCTGTGACGAGTTGGATTGAAGAACGTAATG
+
CCCCCGGGGGGGGGGGGGGGGGGGGGGFGGGGGGGGGGGGGGGGGGGGGGGGGGGGGGGGGGGGGGGGGGGGGGFFGCGGGGGGFGGGGGGGGGGGGGGGGGGGGGGGGGGGGGGGGEGGE@8+4,,,8,,:,,5,5C,,<8,,,:B,,8B3,,,3<<,3,:,,88<C,83,,3*33>>5>,,,7,;F**?**,6,,,6*,,,*,7,7;,,4,,,,,*7+++++++2+****3++>+02+++++*/*0;**
@M03495:532:000000000-M42H9:1:1108:6737:22996 1:N:0:ACAGGAAA+TAGACAAT
GTCAGCATGTGAGCTTTGGTCCAGCCTGAGTCCTCTGGGTTATAAACGGCAAAATATAGATCGGAAGAGCACACGTCTGAACTCCAGTAACACAGGAAAAGCTCGTATGCCGTCTTCTGCTCGAAAAAACAGAAAAAACCCGAATACCGTCATTGGCAAGAACAAAACAAATCGTAGAAGCAGGAGAACAAAGATCTGTAAGGCCAAGCTGGGTACGAGCACAGCCAGACCGGATCTTAGACCTAAGCTAG
+
CCCCCGGGGGGGFFGGGGGED<C<6CEFGGGG9FAE<8,C;FE,CC,CFGGG<CFGEFGG,F,,F@FE<CA@<C@EDF@<E,9C,CE,,C9CAC@FF<,,,,,6,@7F,6CFCFG,5,,5,,48,+4,8+B:B,EBE7+8+++++:B,+:>+,,,,3,,3@A>>,,>,:3@=,+8,++7,@D,+++6,@,67@,,7,,,,77,,66,2*,,,*5>>**6**,,,,*4,,****//*+12+3+++36+01+*
@M03495:532:000000000-M42H9:1:1108:11337:23005 1:N:0:ACAGGAAA+TAGACAAT
GTCAGCATGTGAGCTTTGGAGTGAAATCTCTTGTCTTAAGGAATAAAGGAAAAAGATTCCGTCGGAGGCTCGGTGCTCTACAGGTTCAACCTTTGTACTCTATTATTGCCTCACATTCCATCTCTTGTGAAAATATATTTGATTGGCTTTTCTGCAGGTTGTTTGCCAGGACTTTCCAAGACCTCCACTAGAAAACACAATAAACTTTTTGGAAGCTGGACAACTATCTTCATTTTTCAGAAACAGTGAAC
+
CCCCCGGGGGGFGGGGGGGGGGGGGGF9FEFGFFGGGGGGGGGGGGGGGGGGGGGGGGGGGFGGGGGGGGFGG7FGCGGGFDFFEGGGD@FFFGGGGGCCFDGGGGGGFGGFFGGGGGGFGGGGGGGGGGGGGGGGGGGGCFGDFCCFGGGFFGGGGDFAAFGCFF9FGFGFGGGGGFGG8FFGGGGFGFFGGGGGGDGGGGGGFGGGFGGGGGGGGGC?F6B@CGG,AFGGGFGGDGFGFEF7FGGGGG8
@M03495:532:000000000-M42H9:1:1108:21500:23011 1:N:0:ACAGGAAA+TAGACAAT
GTCAGCATGTGAGCTTTGGAATTAGCTGGTTTATCAACGGCAAAATATAGATCGGAAGAGCACACGTCTGAACTCCAGTCACACAGGAAAATCTCGTATGCCGTCTTCTGCTTGAAAAAAAAAAGTATAAAAAGTAAATAATAATAAGTAACTAAGTTAGAGCATTGTATGTTGGTTAATTAACTTGATATATTTTTAGATTTTTTTTTAACAAAACTGTTACATAATAATCAATGTTTAAAATATTAAGG
+
CCCCCGGGGGGGGGGGGGGGGGGGGGGGGFFGGGAGGFGGGGGGGGGGEFFGGGGGGGGGGGGGGGGGGGGGGGGFFFFGGFGGG?EGGGG9<EFGGGGFFGGGGGGFGGGGDFGGGFGGCGGG+55,,,9,B4,<<,5,,,,,,:<,:5,,:?,,:5,,,,:A,,,,,,,57,,3+,3,,9,,,,,,3,,,,73,83>,,,,,>*53*22,2,6,,,,,,6,,,,,6>,,,,,4,,,24,4,=,+2+++*
@M03495:532:000000000-M42H9:1:1108:23560:23052 1:N:0:ACAGGAAA+TAGACAAT
GTCAGCATGTGAGCTTTGGAGTGAAATCTCTTGTCTTAAGGAATAAAGGAAAAAGATTCCGTCGGAGGCTCGGCGCTCTACAGGTTCAACCTTTGTACTCTATTATTGCCTCACATTCCATCTCTTGGGAAAATATATTTGATTGGCTTTTCTGTAGGTTGTTTGCCAGGACTTTCCAAGACGTCCACTAGAAAACACAATAACATTTTTGGAAGCTGGACAACTATCTTCATTTTTCAGAAACAGTGAAC
+
CCBCC?F<F@EC<E@CFDFGGFGAC,EAFGFFGFDEFAG<@,EF<E@CC,CFFFCGAEGGGGGEGFEDEEFGF,@@@:F,CCCCCEAFGAC@<AC?<,CCCCC<CFF,CECE8=F?9<ADE<?FF9A,B<4=F9,A?5F9FGGGGFC<E89,A,59?,?EFF<FD,CB==B=FG<,CFCFGF++3@FGAGGGGGD=F<8@::9,,,3,,8B+BDFF,::9B?FGGGG,,,==2,,,;A2,5B86,C;E>C+
@M03495:532:000000000-M42H9:1:1108:16308:23052 1:N:0:ACAGGAAA+TAGACAAT
GTCAGCATGTGAGCTTTGGAATTAGTAAATTCGTTGACGACAGAAGGAGCAAGATAACGACCACAGGGAGGGTGGTTTATCAACGGCAAAATATAGATCGGAAGAGCACACGTCTGAACTCCAGTCACACAGGAAAATCTCGTATGCCGTCTTCTGCTTGAAAAAAAAAAAAAACATATACAACTAAAACGTATCTGATATTGGTGTAGACATCATTAAGATTCACAGAATCTCAGACGTAACATTGAAGG
+
CCCCCGGGGGGGGGGGGGGGGGGGGGGGGGGGGGGGFGGGGGGGGGGGGGGGGGGGGGGGGGGGGGGGGGDGGGGFFFGGGGGGGGDFFGGGGGGGGFGGGGGGGGGFFFFGGFGGGGGGGGGGGGGGGGGGGGGGGBFGGGGGGGGGFG7BFGGGFGGGGGGGGGGDE7*****,,,,7,,,,,6,,,3*,,7,7,7,2,,7++**22+++7++++1,+++2+++++++++++++3+*2/*2+3*++2**
@M03495:532:000000000-M42H9:1:1108:6241:23102 1:N:0:ACAGGAAA+TAGACAAT
GTCAGCATGTGAGCTTTGGAGTGAAATCTCTTGTCTTAAGGAATAAAGGAAAAAGATTCCGTCGGAGGCTCGGTGCTCTACAGGTTCAACCTTTGTACTCTATTATTTCCTCACATTCCATCTCTTGTGAAAATATATTTGATTGGCTTTTCTGCAGGTTGTTTGCCAGGACTTTCCAAGACCTCCACTAGAAAACACAATAAACTTTTTGGAAGCTGGACAACTATCTTCATTTTTCAGAAACAGTGAAC
+
CC@CC?FA<FD-CFCFGGGGFGE<F9F96<6FEFGGGGDGF,@FGGGG9EFGFGECEFC9<CFDGFGGGGGG7F,FC6CFCCEFEGCCE9FE9CCFGCFDFG9FFDC,CFD9<FFFEFEFFFGFFGGGGGGD9FFFGCC@<<FAE?=FE<EFFCE,A?F@FFBCGFGEFGF+AC,9,E,F84EDC=AFGGG9?DDFFCFCFAF,,C>F,=BE<,488DAC?F?C,@A,,@BEF:;7;CFGGGG?F>FDCC2
@M03495:532:000000000-M42H9:1:1108:18546:23182 1:N:0:ACAGGAAA+TAGACAAT
GTCAGCATGTGAGCTTTGGTTTATCAACGGCAAAATATAGATCGGAAGAGCACACGTCTGAACTCCAGTCACACAGGAAAATCTCGTATGCCGTCTTCTGCTTGAAAAAAAAAAAAAAAAAAATGCAAATACTAAAGAACCAATGAAGAATAAACTCAAATTTTTGAGCGACTGAAATACTAGTAAACATAATAGTGCTTGACTAGACAGAGAATCATCTACATCGATAAAAATGACTGTGTACGTATCAA
+
CCCCCGGGGGGGGGGGGGGGGGGGGGGGGGGGGGGGGGGGGGGGGGGGGGGGGGGGGGGGGGGGGGGGGGGGGGGGGGGGGEEGGGGGGGGGGGGGGGGGGFGGGGGGGGGGGG:++8+3@C3,,<,,8<,,,,3,,,3,,8+,,3,,8,,88,3,,,,,,,337***,**5**,,,,,,,3,23,,7,,,73,2,,,2,,+7++,+,2+*++++55+,12++>+3****+55*0+0+++++32**+0**2
@M03495:532:000000000-M42H9:1:1108:21907:23198 1:N:0:ACAGGAAA+TAGACAAT
GTCAGCATGTGAGCTTTGGTCCAGCCTGAGTCCTTGTTTATCAACGGCAAAATATAGATCGGAAGAGCACACGTCTGAACTCCAGTCACACAGGAAAATCTCGTATGCCGTCTTCTGCTTGAAAAAAAAAACTTCAATGACGCACAAATTAACACTTTCAGATATTTCTATTTAGTCTAAAAATTATCTTAATAAAGCCAGAATCACTAGTCCCATTTTACTCATTAAATCGAATTGGACTGCTCTCGGAA
+
CCCCCGGGGGGGGGGGGGGGGGGGGGFGGGGGGFGGFGGGGGGGGGGGFGGGGFGGGGFGGGGGGGGGGFFFEEDFGEFEGFGGGGGF<CFGGFGGGGGFEDGGGFG9F@FFECF9FF<EGGGGCF>F:+@B,,,,:555,+8>6+:,,88ECG8<<5C,,3:CD,,,C,,,,,,98,7,3,>8<9,3@<,3@;;F,,,,,3@@,,3,7,3,,,,,5;@:,6,52?:,22,461542,,4>4,4,+4/*):
@M03495:532:000000000-M42H9:1:1108:23449:23245 1:N:0:ACAGGAAA+TAGACAAT
GTCAGCATGTGAGCTTTGGAATTAGTAAATTCGTTGACGACAGAAGGAGCAAGATAACGACCACAGGGAGGGTGGTTTATCAACGGCAAAATATAGATCGGAAGAGCACACGTCTGAACTCCAGTCACACAGGAAAATCTCGTATGCCGTCTTCTGCTTGAAAAAAAAAAATTCAAGATCAGCGTTAAGCACAGAAGGTTCCCATCCTACTTAACTAATCGTCGACTTGACTGGTACGTCAAAGATATTCT
+
CCCCCGFDFCFEFFFCGGGFF<FGGGGGCGFGGF<<FGGFEEFDFEC<ECDEGGGGGGGGCEFGFGGGGGGEFGGC7FFFFCFGEEEEFF=FGGGGGGGGDGGGGGGCFGGEGGGGEFGGGGGGF<<FGGDGFGGGG?,EFFFFGFC<CCFGBA,CD9?FAFGF=FE<<F35,7@;,,,,3,,4>***,,226,47,3,,,,,2,22,@2C,,+2+5+,+******2*++++5*05+:2**2++0*3:*::
@M03495:532:000000000-M42H9:1:1108:19151:23269 1:N:0:ACAGGAAA+TAGACAAT
GTCAGCATGTGAGCTTTGGAGTGAAATCTCTTGTCTTAAGGAATAAAGGAAAAAGATTCCGTCGGAGGCTCGGTGCTCTACAGGTTCAACCTTTGTACTCTATTATTGCCTCACATTCCATCTCTTGTGAAAATATATTTGATTGGCTTTTCTGCAGGTTGTTTGCCAGGACTTTCCAAGACCTCCACTAGAAAACACAATAAACTTTTTGGAAGCTGGACAACTATCTTCATTTTTCAGAAACAGTGAAA
+
CCCCCGGGGGGGGGGGGFGGGGGGGGGGFGGGGGGGGGGGGGGGGGGGGGGGGGGGGGGGGGGGGGGGGGGGGGGGGGGGGGGGGGGGGGGGGGGGGGFGGGGGGGGGGGGGGGGGGGGGGGFFFGGFFGGGGGFGGGGDEGGGGFFGGGGGGGGGGCGCCFGGGGGGG?CGFGGGFGFGFGGCGFGGGGGCFGGGGGGGGGGGGGGGGGGGGGGGFGCFGGFGGGCACGGCGCGGGCGFFFGGGGFGCG+
@M03495:532:000000000-M42H9:1:1108:23322:23395 1:N:0:ACAGGAAA+TAGACAAT
GTCAGCATGTGAGCTTTGGTCCACCTGATCCTGGTTTATCAACGGCAAAATATAGATCGGAAGAGCACACGTCTGAACTCCAGTCACACAGGAAAATCTCGTATGCCGTCTTCTGCTTGAAAAAAAAAAAAAAAAAACTAGAAAGGTCATATACAAAAACTCATTAGGCAATCACAAACTGAGCAATCACAACAGTTGACCTAATCCCTACAACTTTAACTCCCTCCTTTCGACAGTACAGCTGTGTGTTC
+
CCCCCGGGGGGGGGGGGGGGGGGGGGGGFGGGGGGGGGGGGGGGGGGGGGGGGGGGGGGGGGGGGGGGGGGGGGGGGGGGGGGGGGGGGGGGGFGGECFGGGGGGGGCFGGGFFGGGGGGGGGGGGGGG4>+33++=+,,,,,,,,:,8,3,,,3,,33*,,,,3,,,7,:,,?3,333,,3,6,,,7,6,,*,,,,,6?,,72,,4,,2*5,+++++,+5++**3*+++4**3*3+++++++++*+*1*2
@M03495:532:000000000-M42H9:1:1108:17215:23411 1:N:0:ACAGGAAA+TAGACAAT
GTCAGCATGTGAGCTTTGGAATTAGTAAATTCGTTGACGACAGAAGGAGCAAGATAACGACCACAGGGAGGGTGGTTTATCAACGGCAAAATATAGATCGGAAGAGCACACGTCTGAACTCCAGTCACACAGGAAAAACTCGTATGCCGTCTTCTGCGTGAAAAAAAAAAAGTAAAAATAATGTAATGCTGAGGAAAAAAAAAACGAGACACAGAATGTTGATAGGCAGGTTGAACAAGAACAGAAAACTG
+
CCCCC<DEFFEGGGGDEFFGGGFCECFGFGGGGGGFGCCFFGFFFGGGFGGGGGGGGFCFEEEGGGGE@::@@@@BC@EFGFGFGFGGGGGGGGG9E,<FFCFEGGGGGGGGGGGGGGF<9EFF<FGGGG@FFGGDE<CFFGGGGG9BFB@FF9<FF+3+@FFDF:>FG*@*,3<C,,,3,3,,32,2,3,,462,,,=1=<B********445@8:<03+<70++++**/+*2000*;78*0**00;**2
@M03495:532:000000000-M42H9:1:1108:19775:23436 1:N:0:ACAGGAAA+TAGACAAT
GTCAGCATGTGAGCTTTGGAGTGAAATCTCTTGTCTTAAGGAATAAAGGAAAAAGATTCCGTCGGAGGCTCGGTGCTCTACAGGTTCAACCTTTGTACTCTATTATTGCCTCACATTCCATCTCTTGTGAAAATATATTTGATTGGCTTTTCTGCAGGTTGTTTGCCAGGACTTTCCAAGACCTCCACTAGAAAACACAATAAACTTTTTGGAAGCTGGACAACTATCTTCATTTTTCAGAAACAGTGAAC
+
CCCCCGGGGGGGGGGGGGGGGGGGGGGGGGGGGGGGGGGGGGGGGGGGGGGGGGGGGGGGGGGGGGGGGGGGGGGGGGGGGGGGGGGGGGGGGGGGGGGGGGGGGGGGGGGGGGGGGGGGGGGGGGGGGGGGGGGGGGGGGGGGGGGGGGGGGGGGGGGGGGGGGGGFGFGGGGGGGGGGGGGGGGGCFGGFGFGGGGGGGGFGGGGGGGGDCFGC?ECFGGGGGGGGGGGGGGGGGGGGFGGDFFD9FF8
@M03495:532:000000000-M42H9:1:1108:16937:23463 1:N:0:ACAGGAAA+TAGACAAT
GTCAGCATGTGAGCTTTGGTCCAGCCTGAGTCCTGGTTTATCAACGGCAAAATATAGATCGGAAGAGCACACGTCTGAACTCCAGTCACACAGGAAAATCTCGTATGCCGTCTTCTGCTTGAAAAAAAAAAAAATTATAAAACAAACACCAGTACAATACTTACACGAAAAAAATTTACAAAAAAAGAGATATAAAAATAAATAATCAACACAATCTTAGAACCTACAAAAAAAATATAAAATTATATCAA
+
CCCCCGGGGGGGGGGGGGGGGGGGGGGGFGEFGGGGGCGGGFGGGEGGGGGGGGGGGGGGGGGGGGGGGGGGGGGGGGGGGGGGGGGGGGGGGGGGGG<=EGGGGGGCFGGGGFGGFGGGGGFFFGGGGGGCCE,,C,,:C,83B<,BB++3,7>FE,@,,,,3,@:++8FC**,,7779,:,6**6*,6,7,2?;,,4,7<,;;,,@,2<*2*+5+3,+3++/*3++5>**1***0+<E++++3*00*0*
@M03495:532:000000000-M42H9:1:1108:10663:23480 1:N:0:ACAGGAAA+TAGACAAT
GTCAGCATGTGAGCTTTGGACCAGCCTGAGTCCCTGGTTTATCAACGGCAAAATATAGATCGGAAGAGCACACGTCTGAACTCCAGTCACACAGGAAAATATCGTATGCCGTCTTCTGCTTGAAAAAAAAAATCTAACATAGGAAAAACAGACGACGCAGTATCAACCTTGGGCAGAGACATCAGTGTGAATTTCTCAGTTTACAGACAAGCTCCAAATTTCTGTAAGACATTGGTGAGTGTGTATGTGGA
+
CCCCCDFFGDF9FFGGGGGGGFGGGGGG9DFFFGGGGGFFGGGGGGGED:FGGGGGGGGCGGGGCGGGGGGGCCGGGGGCEGGGCEFGGGGGGGGC@FGE,CFDCCEC9FGGEFFEG9ECEE@8?EDFCGGE,4,<BB<,,,:8,B?A3=,,,33+8++@+3:<,8@@>,3,:,,++*@,33,33,,77=,,,,,,3@,7,,,,6,,@,2,4,,,,,,7,,,,>,,141>81<9,,*13++++/+++13;*
@M03495:532:000000000-M42H9:1:1108:21655:23547 1:N:0:ACAGGAAA+TAGACAAT
GTCAGCATGTGAGCTTTGGAATTAGTAAATTCGTTGACGACAGAAGGAGCAAGATAACGACCACAGGGAGGGTGGTTTATCAACGGCAAAATATAGATCGGAAGAGCACACGTCTGAACTCCAGTCACACAGGAAAATCTCGTATGCCGTCTTCTGCTTGAAAAAAAAAAGTAAGTTGATCGCGAAAGGTCGTAAAGTAAGAGCCTCTCGAGCCACTCAAGGATTGTTCGACTTTTTCCTTTTTCCGACAG
+
CCCCB<@CC;C<EEFFFGGGFFGFCFGGACC<FFFF@GGCB@:<FEEGFGGGGGGGGGGGE:FGGFGDFFDD:,@B,CFFFCFCFCF:F<FGGGGCGFGFGGGG?8<FFFFGFCEDFGBE?DFD,99?FEFGFGDEFEGGGGBBEEA?B+@3BA<DDFGF,,>DD+CF<**,,7,33,,,,*6:C7*1,3,11,,4,,@;,,2,423:8C+***5++*57?5:<+*24+/75E59<++++3+<++*/*)))
@M03495:532:000000000-M42H9:1:1108:13014:23564 1:N:0:ACAGGAAA+TAGACAAT
GTCAGCATGTGAGCTTTGGAGTGAAATCTCTTGTCTTAAGGAATAAAGGAAAAAGATTCCGTCGGAGGCTCGGTGCTCTACAGGTTCAACCTTTGTACTCTATTATTGCCTCACATTCCATCTCTTGTGAAAATATATTTGATTGGCTTTTCTGCAGGTTGTTTGCCAGGACTTTCCAAGACCTCCACTAGAAAACACAATAAACTTTTTGGAAGCTGGACAACTATCTTCATTTTTCAGAAACAGTGAAA
+
CCCCCGGGGGGGGGGGGGGGGGGGGGGGGGGGGGGGGGGGGGGGGGGGGGGGGGGGGGGGGGGGGDGGGGGGGGGGGGGGGGGGGGGGGGGGGGGGGGGGGGGGGGGFGGGGGGGGGGGGGGGGGGGGGGGGGGGGGGGGGGGGGGGGGGGGGGGGGGGGGGGGGGGGGGGGGGGGGGGGGGGGGGGGGGGGGGGGGGGGGGGGGFADGGGGGGGGGGGGGGGEGGGGGGGGFGGFGGGGGGGGGGCCF:+
@M03495:532:000000000-M42H9:1:1108:7026:23569 1:N:0:ACAGGAAA+TAGACAAT
GTCAGCATGTGAGCTTTGGTCCACCTGATCCTGGTTTATCACGGCAAAATATAGATCGGAAGAGCACACGTCTGAACTCCAGTCACACAGGAAAATCTCGTATGCCGTCTTCTGCTTGAAAAAAAAAAAAAACGCACATCAGACCTACCTTGGTGAACACTGCCTTTTTCACAAACGTTCTCCAGTAAGCGTAGAATCGAGCAATATCTGTCGCAGACATAGTAAAGCCATAAAACTCCCTTAAACCTTCC
+
CCCCCGDGGFGFGGGDGGGGGGGGFGGGGFGGGGCFGGGGGGGGEGGGFFFDGGGGGGGGGGFEGGFGGGEGGGGGGFEFFGGEGGGGDGG,E,<,CEFGFGGGGGGGG<7EFFC9,=EFGGGDFGE+4+66+++++8,3C,,:+,3,:3,88:+,,:@:,3,@,,,8,:3,7,3,@3,,*3,757,,7,****1,7>,6C*1,,,6@C96;**44*32+?+2++3++3*35+51+B0+*0+0++:***9C
@M03495:532:000000000-M42H9:1:1108:13587:23572 1:N:0:ACAGGAAA+TAGACAAT
GTCAGCATGTGAGCTTTGGAATTAGCTGGTTTATCAACGGCAAAATATAGATCGGAAGAGCACACGTCTGAACTCCAGTCACACAGGAAAATCTCGTATGCCGTCTTCTGCTTGAAAAAAAAAAAAACACAAATCAAATATACGTGTAGTTGTTAATATTACGTATTGTGGTCAATATGACGATCATCCACTACCGAACAAACGGCAAAATGAAGAAACGTAAGACCGTCATCTATGAGCTCAACATCTCA
+
CCCCCGGGGGGGGGGGGGGGGGGGGGGGGGGGGGGGGGGGGGGGGGGGGGGGGGGGGGGGGGGGGGGGGGGGGGGGGGGGGGGGGGGGGGGFFGGGGGGGGGGGGGGGGGGGDEEFGGGGGGGE@86+8,:3,,,5A,,,,5@=,,,,,,3,,,7,C:ED,,+@@,3,7,+,:33,8@,,,++33*3,,,,,,,,**5**,,,*1<*1:C,,=,,,,,,**3**++*1****+33+++5++3++2*3+**0
@M03495:532:000000000-M42H9:1:1108:19147:23581 1:N:0:ACAGGAAA+TAGACAAT
GTCAGCATGTGAGCTTTGGAATTAGTAAATTCGTTGACGACAGAAGGAGCAAGATAACGACCACAGGGAGGGTGGTTTATCAACGGCAAAATATAGATCGGAAGAGCACACGTCTGAACTCCAGTCACACAGGAAAATCTCGTATGCCGTCTTCTGCTTGAAAAAAAAAAAAAAATATACTACTAAACAGTCTATAACCGTCATAGCATAAGAATTATCAACAACTCCACGCATCTCAAGGAACAAATGTT
+
CCCCCGGGGGGFGGGGGGGGGGGGGGGGGGGGGGGGGGGGGGGGGGGGGGGGGGGGGGGGGGGGGGGGGGGGGGGGGGGGGGGGGGGGGGGGGGGGGGGGGGGGGGGGGGGGGGGGGGGGGGGGGGGGGGGGGGGGGABFGGGGGGGGGGEFGGAFGGFFEEGGGGGGCFB***13<,7,,3<,7,,,7,,7,,67,72***4++,+7++++,+++5+,1+5>**+3:>******+++3+02**2*/+**0
@M03495:532:000000000-M42H9:1:1108:16909:23659 1:N:0:ACAGGAAA+TAGACAAT
GTCAGCATGTGAGCTTTGGAGTGAAATCTCTTGTCTTAAGGAATAAAGGAAAAAGATTCCGTCGGAGGCTCGGTGCTCTACAGGTTCAACCTTTGTACTCTATTATTGCCTCACATTCCATCTCTTGTGAAAATATATTTGATTGGCTTTTCTGCAGGTTGTTTGCCAGGACTTTCCAAGACCTCCACTAGAAAACACAATAAACTTTTTGGAAGCTGGACAACTATCTTCATTTTTCAGAAACAGTGAAC
+
CCCCCGGGGGGGGGGGGGGGGGGGGGGGFGGGGGGGGGGGGGGGGGGGGFGGGGGGGGGGGGGGGGGGGGGGGGGGFFFFGGGGGGGGGGGGGGGGGGGGGGGGGGGEFGGGGGFGGGGGGGGGCFGGGGGGGGGGGFFGFFFGGGGGGGGGGGGGGGGGGGGGGGGGGGGGGGGGGGGGGGGGGGGGGGGGGGGGGGGGGGGD9FEFGGGGGFGGFFFFFFGGGGEEFGGFGGGGGFGGGGFGGGGGGG+
@M03495:532:000000000-M42H9:1:1108:18485:23676 1:N:0:ACAGGAAA+TAGACAAT
GTCAGCATGTGAGCTTTGGAGTGAAATCTCTTGTCTTAAGGAATAAAGGAAAAAGATTCCGTCGGAGGCTCGGTGCTCTACAGGTTCAACCTTTGTACTCTATTATTGCCTCACATTCCATCTCTTGTGAAAATATATTTGATTGGCTTTTCTGCAGGTTGTTTGCCAGGACTTTCCAAGACCTCCACTAGAAAACACAATAAACTTTTTGGAAGCTGGACAACTATCTTCATTTTTCAGAAACAGTGAAC
+
CCCCCGGFGFFFCFGFGFFFFDEFGGGFG9FGGG,CEG9F<@@AFGEFFGGFGGGCGFEDFFGGDEEBFFGGC6@+:CCCEFGDECE<@@ADFF9FGGGAFGGGGGG9?FFEFFEGGGG9F9C<FF9E<EFFFGGFDG9BEFGA<=FFFF@FG<AA8FAFFCGFGGFGGCGGGGGGC<FF@FFGFDGCGFFFFGFGG8DGGFGGG9EFFGGC7=78FFB?FGGGGGGFCCCAFGGGGGGEGE,:9CE@;C+
@M03495:532:000000000-M42H9:1:1108:21078:23699 1:N:0:ACAGGAAA+TAGACAAT
GTCAGCATGTGAGCTTTGGTCCAGCCTGAGTCCCTGGTTTATCAACGGCAAAATATAGATCGGAAGAGCACACGTCTGAACTCCAGTCACACAGGAAAAGATCGTATTCCGTCTTCTGCTTGAAAAAAAAAAAAACAAAATAATAGTAACAACCCCTGATAATATGACTGTCTTGATCAGTATGCACATTAACATCACTTACGGCAAGACTCGGAATCTCTACAGGAGTGGGAGAAGACTTCACTGGTCAC
+
@@C@AFCDFGAFGGGF-6@E9CEGFGGGEEEF9ECF@E<EFGGGGGGGGGCGFACFEFGGGGGGGGDFCGCGCFECFGCFGGDDG?C<FEFFCFGFFEE9,CEGGFD,,CE:=<F,EE99,5C5FFGG7CFG7+4+,,,B<A<,,5,,C<5,,36+++,,,37=FC,@,38>,,8,733,E<=,:,,37=@,,7,,7,,7,,3*15**,,,,14***,,4244>A,,*,,**2****+50++++++*0+1*
@M03495:532:000000000-M42H9:1:1108:12749:23775 1:N:0:ACAGGAAA+TAGACAAT
GTCAGCATGTGAGCTTTGGAGTGAAATCTCTTGTCTTAAGGAATAAAGGAAAAAGATTCCGTCGGAGGCTCGGTGCTCTACAGGTTCAACCTTTGTACTCTATTATTGCCTCACATTCCATCTCTTGTGAAAATATATTTGATTGGCTTTTCTGCAGGTTGTTTGCCAGGACTTTCCAAGACCTCCACTAGAAAACACAATAAACTTTTTGGAAGCTGGACAACTATCTTCATTTTTCAGAAACAGTGAAC
+
CCCCCGGGGGGGGGGGGGGGGGGGGGGGGGGGGGGGGGGGGGGGGGGGGGGGGGGGGGGGGGGGGGGGGGGGGGGGGGGGGGGGGGGGGGGGGGGGGGGGGGGGGGGGGGGGGGGGGGGGGGGGGGGGGGGGGGGGGGGGGGGGGGGGGGGGGGGGGGGGGGGGGGGGGGGGGGGGGGGGGGGGGGGGGGGGGGGGGGGGGGGGGGGGGGGGGGGGGGFDGGGFGGGCGGGGGGGGGGFGGGGGGGGDFG>
@M03495:532:000000000-M42H9:1:1108:15272:23777 1:N:0:ACAGGAAA+TAGACAAT
GTCAGCATGTGAGCTTTGGAGTGAAATCTCTTGTCTTAAGGAATAAAGGAAAAAGATTCCGTCGGAGGCTCGGTGCTCTACAGGTTCAACCTTTGTACTCTATTATTGCCTCACATTCCATCTCTTGTGAAAATATATTTGATTGGCTTTTCTGCAGGTTGTTTGCCAGGACTTTCCAAGACCTCCACTAGAAAACACAATAAACTTTTTGGAAGCTGGACAACTATCTTCATTTTTCAGAAACAGTGAAA
+
CCCCCGGGGGGGGGGGGGGGGGGGGGGGGGGGGGGGGGGGGFGGGGGGGGGGGGGGGGGGGGGGGGGGGGGGGGGGGGGGGGGGGGGGGGGGGGGGGGGGGGGGGGGGGGGGGGGGGGGGGGGGGFFGGGGGGGGGGGGGGGGGGGFGGGGFGGGGGGGFGGGGGGGGCGGGGGGGGGGGGGGGGGGGGGGGGGGGGGGGGGGFGEFGGGGGGGGGGGGFGGGGGGGGGGGGGGGGGGGFGGGGGGGGGG+
@M03495:532:000000000-M42H9:1:1108:18574:23802 1:N:0:ACAGGAAA+TAGACAAT
GTCAGCATGTGAGCTTTGGTCCAGCCTGAGTCCTGGTTTATCAACGGCAAAATATAGATCGGAAGAGCACACGTCTGAACTCCAGTCACACAGGAAAATCTCGTATGCCGTCTTCTGCTTGAAAAAAAAAAAAACCAAATAATACATAAAGGACCTCCACAGTCACAATGCTAGTGTCGATGCTGCAGATATGCTCAACAAAGTCGCGCCACACATCACTATCATTTGCTACCATCTCCGGTATTCGTGCA
+
CCCCCGGGGGGGGGGGGGGGGGGGGGGGGGGGGGGGFGGGGGGGGGGGGGGGGGGGGGFGGGGGGGGGGGGGGGGGGGGGGGGGGGGGGGGGGGGGGGFAFGGGGGGFGGGGGGGFGGFFGGGGGGGGGGG68++3,+,,,,,,8:,,,:8,,,+,,:,3,,3,,:=@,,8,=,,,,:+**7*,,,53,,,,,3,,,,,,,6,,5****11*6*6,2,,+++5++2+++125*+++54+*****4+*+**1
@M03495:532:000000000-M42H9:1:1108:13292:23834 1:N:0:ACAGGAAA+TAGACAAT
GTCAGCATGTGAGCTTTGGAGTGAAATCTCTTGTCTTAAGGAATAAAGGAAAAAGATTCCGTCGGAGGCTCGGTGCTCTACAGGTTCAACCTTTGTACTCTATTATTGCCTCACATTCCATCTCTTGTGAAAATATATTTGATTGGCTTTTCTGCAGGTTGTTTGCCAGGACTTTCCAAGACCTCCACTAGAAAACACAATAAACTTTTTGGAAGCTGGACAACTATCTTCATTTTTCAGAAACAGTGAAC
+
CCCCCGGGGGGGGGGGGGGGGGGGGGGGGGGGGGGGGGGGGGGGGGGGGGGGGGGGGGGGGGGGGGGGGGGGGGGGGGGGGGGGGGGGGGGGGGGGGGGGGGGGGGGFGGGGGGGGGGGGGGGGGGGGGFGGGGGGGGGGGGGGGGGGGGGFGGGGFGGGGGGGGGGGGGGGGGGGGGGGGGGGGGGGGGFGGGGGGFGGGGGGFFGFFFGGGGGGFGFFGGGGGGGGGFGGGFGGGFGGFFGFGGFCGG8
@M03495:532:000000000-M42H9:1:1108:18439:23848 1:N:0:ACAGGAAA+TAGACAAT
GTCAGCATGTGAGCTTTGGAATTAGTAAATTCGTTGACGACAGAAGGAGCAAGATAACGACCACAGGGAGGGTGGTTTATCAACGGCAAAATATAGATCGGAAGAGCACACGTCTGAACTCCAGTCACACAGGAAAAACTCGTATGCCGTCTTCTGCTTGAAAAAAAAAAAAAAAAAACAAGATAATATACTCATAATAGTGAGTAGGATAATAATAAACCACCCAGTCAGACAGTACAGAAGCACAGTGA
+
CCCCCGGGGGGGGGGGGGGGGGGGGGGGGGGGGFFGGGGGGCFDFGCFGGGGFGGGGGGGGDEGFGGGGGGGGFFFFFFGGDFGGEGCGGFFGGGGGGGFEGG7FGGGFGGGGGGFGGGFGGGFEFGGGGGGGGGGG,4BFGGGGGFGFFFGGGGGGGC<DEGGFGGGGFC>C*41:***4+2+7,2,,2,,,,+7<,+,7,7+2,5,++2+,1++++,+0***1//0++++0**2+0<++<+++*22**2
@M03495:532:000000000-M42H9:1:1108:10860:23937 1:N:0:ACAGGAAA+TAGACAAT
GTCAGCATGTGAGCTTTGGGAGGGTGGTTTATCAACGGCAAAATATAGATCGGAAGAGCACACGTCTGAACTCCAGTCACACAGGAAAAGCTCGTATGCCGTCTTCTGCTTGAAAAAAAAAAACCCATATGCCAACCTGAGTATCTATAATGTCCTCCTAGATCTCCATTCCCAAGCCTGGTCCTTCCCACCCCTCATATGACTCTTTCCACATAGCCTTACTCTTACGACTTCCCTGATCATTTAGCATC
+
C@@CCCEDGGGEFA<FGGFFEEFG@FGC<EFFEFAFCGFCF<CEEGED@<FDCC:6E<@CC@FFGFGGFGGGF<@F9:CFGFGGFC=FF,,,C=CCEFGECFC<,<FGC?9E?<?EA4++=FF:8F>,,885?,:++,:38CFF,B,:8FA9,3F,C,DD9,,3@,,7,@,,,:D,+:<:*5@DF,,,,,,@>C5>F9,@D,,,,,27;9,,24?;,><02?C7,64,*//8*<C6++*3+4<4++2+;;*
@M03495:532:000000000-M42H9:1:1108:11654:23972 1:N:0:ACAGGAAA+TAGACAAT
GTCAGCATGTGAGCTTTGGTCCAGCCTGAGTCCCTGGTTTATCAACGGCAAAATATAGATCGGAAGAGCACACGTCTGAACTCCAGTCACACAGGAAAATCTCGTATGCCGTCTTCTGCTTGAAAAAAAAAAACTAGTTCTGCTGTTGTGTATAAGTTAGACAATACGGTTCATCCTCATCATACTAAACTTAGAAAGGCTAAAGATCATTAAATAAATCAACATCCTCACTATAGCCACACTTTACATGT
+
CCCCCGGGGGGFGGGGGGGGGGGGGGGGGFEGGGGGGGGGGGGGGGGGGGGGGGGGGGGGGGGGGGGGGGGGGGGGGGGGGGGGGGGGGGGGDGGGGGGE8FFFGGFFGGGCG?FGGGGFGGGGGGGGGGEC@8,,,,,,5,,<,5,,,88,,,,75,,,,,:,,,,++88+>,,,8,8,,,3,,78,8,,,,,,37,,5,,3,,,,@;F9CC,@;,,,2,22,,,,,,54,,,41,4?,,*,4,+,11++
@M03495:532:000000000-M42H9:1:1108:15992:24022 1:N:0:ACAGGAAA+TAGACAAT
GTCAGCATGTGAGCTTTGGAATTAGTAAATTCGTTGACGACAGAAGGAGCAAGATAACGACCACAGGGAGGGTGGTTTATCAACGGCAAAATATAGATCGGAAGAGCACACGTCTGAACTCCAGTCACACAGGAAAATCTCGTATGCCGTCTTCTGCGTGAAAAAAAAAACAAGCGATAAAGTTAATATGTAAATGCTATAACTCACGAGAATCTGTACATACTGTAGAAGAGTAACGTGCAGACCAAGTA
+
CCCCCG<CFCFCEFFGFGGFGGGFGGGGGGGG?<F6<FFEEGGGGGGGGGGGGCG@FGGGGGGGGGGGGGGGGGGF@FGGGGGGGCGGGAGFFDDFGGGGF7FFDGGGGGGGGGGG9CFF<FGGFEGGGGGGGGGGG9,<9FFG<A,BF:7FFFCFG+CFCFGFF+>F*>665,3*6,**3,,,,777,7,,,,,2,,22,,,,2,,,61**7+++5+,++5+1+5+51+=+3++5+1****++0****+2
@M03495:532:000000000-M42H9:1:1108:14257:24060 1:N:0:ACAGGAAA+TAGACAAT
GTCAGCATGTGAGCTTTGGAGTGAAATCTCTTGTCTTAAGGAATAAAGGAAAAAGATTCCGTCGGAGGCTCGGTGCTCTACAGGTTCAACCTTTGTACTCTATTATTGCCTCACATTCCATCTCTTGTGAAAATATATTTGATTGGCTTTTCTGCAGGTTGTTTGCCAGGACTTTCCAAGACCTCCACTAGAAAACACAATAAACTTTTTGGAAGCTGGACAACTATCTTCATTTTTCAGAAACAGTGAAC
+
CCCCCGGGGGGGGGGGGGGGGGGGGGGGGGGGGGGGGGGGGGGGGGGGGGGGGGGGGGGGGGGGGGGGGGGGGGGGGGGGGGGGGGGGGGGGGGGGGGGGGGGGGGGGGGGGGGGGGGGGGGGGGGGGGGGGGGGGGGGGGGGGGGGGGGGGGGGGGGGGGGGGGGGGGGGGGGGGGGGGFGFGGGGGGGGGGGGGGGGGGGGGGGGGGGGDGFGGGGGFGGGGGGGGGD;DGGGGGGGGGGGGGGFCFF+
@M03495:532:000000000-M42H9:1:1108:7029:24094 1:N:0:ACAGGAAA+TAGACAAT
GTCAGCATGTGAGCTTTGGAATTAGTAAATTCGTTGACGACAGAAGGAGCAAGATAACGACCACAGGGAGGGTGGTTTATCAACGGCAAAATATAGATCGGAAGAGCACACGTCTGAACTCCAGTCACACAGGAAAATCTCGTATGCCGTCTTCTGCTTGAAAAAAAAAAACAGTCAAATGATATCCTTTCATACAGCGTTTACTTGTTAAAGAAAAAGTTTGACTAGTCTGTTATTAATATCTGTGGTCA
+
CCCCCDCAFEE@DFF?EEAG-@FC@CFCFFDEGGFCFC@FG7FGGGGGCFCCEFFGGGGGEGGGFGF7CFEEGGG@DFFGFFF8C=::F8C<?,?FCCGCF@FGEFFGGG8CBFGGGEGC?FEAF,FGFGB<=8,BB,B,5BFF<F<F@>7D+C,,CFFG,,,@@CFGGG**,,33>3,,,,7,3<,73,>,,26,7,***<*,,,4,,6,,,1,+***++5+5++++1+4++>++51;+++3++;?*2*+
@M03495:532:000000000-M42H9:1:1108:9279:24151 1:N:0:ACAGGAAA+TAGACAAT
GTCAGCATGTGAGCTTTGGACTCCTGACTGGTTTATCAACGGCAAAATATAGATCGGAAGAGCACACGTCTGAACTCCAGTCACACAGGAAAATCTCGTATGCCGTCTTCTGCTTGAAAAAAAAAAAAACAAAAATGAACATAGATAAGACAGTCTTAGCACAAGAAATACTAATTCCATCAGATTTATAATATAACACCACATATGACGCATAATCACTCTACAAATCATATATATACTACACATGAGGT
+
CCCCCGGGGGGGGGGGGGGGGGGGGGGGGGGGGGGGGGGGGGGGGGGGGGGGGGGGGFGGFGGGGGGGGGGGGGGGGGGGGFGGGGGGGGGGGE<EGGGGGGGGGGGGGGFFGGGGGGGGGGGGGC+64+,,,::,,<,:,,,,:,,,:,3,,,,,,,,,,,6,,,:,3,,,,:,,,,,,83,,,,,,7,,337,,,,63**,,2,,7,**>>C,22,,,,,,,,4,,,,1<,,5>,,6,+40*02++0**
@M03495:532:000000000-M42H9:1:1108:22484:24180 1:N:0:ACAGGAAA+TAGACAAT
GTCAGCATGTGAGCTTTGGATGGTTCTGGTTTATCAACGGCAAAATATAGATCGGAAGAGCACACGTCTGAACTCCAGTCACACAGGAAAATCTCGTATGCCGTCTTCTGCTTGAAAAAAAAAAAAAAAAAACAAGCCTCCTTACAGTACAACGTGAATATATATATACTATAAGTTAACTCTTAACTAAATAATTGTATACATAGACATTCAATCTAATATCACTTAACAACTAGTGTTTATATCATAAT
+
CCCCCGGGGGGGGGGGGGGGGGGCFGGGGGGGGGGGGGGGGGGGGGGGGGGGGGGGGGGGGGGGGGGGGGGGGGGGGGGGGGGGGGGGGGG<EFGGGGGGGGGGGGGCFGFFGGGGGGGGCCCC88+++8+:+33,::,,,,,8:=,8,3,3D+3*,837,,,@3,3,3,,,,,,3,,3,,,,,3,,,,7,77,,,,,42,7,26,,?,26?@,6<;,,+3++++++5++++*3++++5+*+++1+5++++
@M03495:532:000000000-M42H9:1:1108:18717:24186 1:N:0:ACAGGAAA+TAGACAAT
GTCAGCATGTGAGCTTTGGAGTGAAATCTCTTGTCTTAAGGAATAAAGGAAAAAGATTCCGTCGGAGGCTCGGTGCTCTACAGGTTCAACCTTTGTACTCTATTATTGCCTCACATTCCATCTCTTGTGAAAATATATTTGATTGGCTTTTCTGCAGGTTGTTTGCCAGGACTTTCCAAGACCTCCACTAGAAAACACAATAAACTTTTTGGAAGCTGGACAACTATCTTCATTTTTCAGAAACAGTGAAA
+
CCCCCGGGGGGGGGGGGGGGGGGGGGGGGGGGGGGGGGGGGGGGGGGGGGGGGGGGGGGGGGGGGGGGGGGGGGGGGGGGGGGGGGGGGGGGGGGGGGGGGGGGGGGFGGGGGGGGFGGGGGGGGGAGGGGGGGGGGGGGGGGGGGGCFGGGGGGGGGGGGGGGGGGGGGGGGGGGGGGGGGGGGGGGGFFFFC@FFGGGGDGGGFGGGDGEGGGGGGGGGGGGGGGGCGGGGFGGGFEGGGGGGGGGCF+
@M03495:532:000000000-M42H9:1:1108:17913:24187 1:N:0:ACAGGAAA+TAGACAAT
GTCAGCATGTGAGCTTTGGTCCAGCCTGAGTCCTGGTTTATCAACGGCAAAATATAGATCGGAAGAGCACACGTCTGAACTCCAGTCACACAGGAAAATCTCGTATGCCGTCATCTGCTTGAAAAAAAAAACCTCCGCTCTACTAACTGGTGTTCATCTTTGATTTTGTGGGCGACATGCTTGTCATCCTCATCCTGATAAACTGCAAAAGGCTTAAGAGCATGACTGATATCTCATCTCTCAACCCTGCC
+
CB9@6FFFEC@<FCGGAFEFCCFEFF9C9CCFFFGGEFGGGGGGGGGG@FG@GGDG<@EEDCBFCGCGGFCFEGGGCGGGGGGGFFFCF<F7C,CFGG,,9CCFBFG<FF?F,4,<CF??<=<<B<CC74+4444A47B>>99D,?FE,=5,B+<<<FD<C,,,,,@9B3@+3+3+@@,@9,@,,3@F9,7,,,3,7,,2,@,6?:>FG7?>>,,4?9B<,<,1,,42,,,5,1,,,+++399E****2*;
@M03495:532:000000000-M42H9:1:1108:19160:24214 1:N:0:ACAGGAAA+TAGACAAT
GTCAGCATGTGAGCTTTGGTCCAGCCTGAGTCCTGGTTTATCAACGGCAAAATATAGATCGGAAGAGCACACGTCTGAACTCCAGTCACACAGGAAAATCTCGTATGCCGTCTTCTGCTTGAAAAAAAAAAAAAAACAACAAACAAATAAATAAACGCTCAACTCGCCAAACTAAACACCATACATCACGATCACACAATACTTACTAATCTTATATACACAACTCGTACGATACTCTATGACCATGTACG
+
CCCCCGGGGGGGGGGGGGGGGGGGGGGGGGGGGGGGGGGGGGGGGGGGGGGGGGGGGGGGGGGGGGGGGGGGGGGGGGGGGGGGGGGGGGGGGGGGGGCEFGGGGGGGGGGGGGFFGGGGGGGGGGGGGGGB+++3+38:33,,:,3,,:,,,,,3+++++:5,,3*35*,*>?:,,3,5*,,,377,,***,1?,61*,7,,6,7222+2+71+2+52:8:1*+5*4****33*+5++++32+0*++***
@M03495:532:000000000-M42H9:1:1108:22562:24247 1:N:0:ACAGGAAA+TAGACAAT
GTCAGCATGTGAGCTTTGGAGTGAAATCTCTTGTCTTAAGGAATAAAGGAAAAAGATTCCGTCGGAGGCTCGGTGCTCTACAGGTTCAACCTTTGTACTCTATTATTGCCTCACATTCCATCTCTTGTGAAAATATATTTGATTGGCTTTTCTGCAGGTTGTTTGCCAGGACTTTCCAAGACCTCCACTAGAAAACACAATAAACTTTTTGGAAGCTGGACAACTATCTTCATTTTTCAGAAACAGTGAAA
+
CCCCCGGGGGGGGGGGGGGGGGGGGGGGGGGGGGGGFGGGGFFGGGGGGFFGGGGGGGGGGGGGGGGGGGGGGEGCFFGFGGGGGGGGGGGGGGGGGGGGGGGGGGGGGGGGGGGDAFGGGGDGGGGGGFGGFGGGGGGGGGGGGGGGGCGGGGGFFGGGGGGGGGFFGGGGGGGGGFGFFGDGGGGGGGGFGGGCGGGG::DFDGGGGGEEFGGFGF?EGGGFGGGGGGGGGGGCGDGGGGGGFF;FGG@
@M03495:532:000000000-M42H9:1:1108:14252:24331 1:N:0:ACAGGAAA+TAGACAAT
GTCAGCATGTGAGCTTTGGAATTAGTAAATTCGTTGACGACAGAAGGAGCAAGATAACGACCACAGGGAGGGTGGTTTATCAACGGCAAAATATAGATCGGAAGAGCACACGTCTGAACTCCAGTCACACAGGAAAATCTCGTATGCCGTCTTCTGCTTGAAAAAAAAAATAAGAAGACAAATGAAACCAGAAAAGCAGTAAAAGTATCAATAGATATTCGGCATACGCTTTGCGCAAGACAGAACATTGA
+
CCCCCFGCEFEFGGFFGGGEGGGGGGFGCEFFGFGGFFGGGGEEFFGGGGGGGGGGGGGGGGGGGGGGGGGGFGFFEFFGGGGGGGGGGGGCFGGGGGGFCFGGGGGGGGGGGGAFFFGGFGFFCFGGGGGGGGGGG<<EFGGGGDFGGFCGCFDDGCEFGGGGG>FEGF,>E,@,,@66@3,,3,,@,,,,,,,,,,2,,@F,,7,,,,?,,,,,2=,4<>**/+++*3**++/**2**000*<9A+2**
@M03495:532:000000000-M42H9:1:1108:17849:24375 1:N:0:ACAGGAAA+TAGACAAT
GTCAGCATGTGAGCTTTGGAGACTGGTTTATCAACGGCAAAATATAGATCGGAAGAGCACACGTCTGAACTCCAGTCACACAGGAAAATCTCGTATGCCGTCTTCTGCTTGAAAAAAAAAAAATACCTAACACAGTGCATGTACTACCATAGATCATCAATAACACTAAGAATCAACATACTGACATGCGCATTCTTGGATTGCACTCCGTTAATTCCTTTTTCCACACCAATATGATATATACTCAGCGT
+
CCCCCGGGGGGGGGGGGGGGGGGFGGGGGGGGGGGGGGGGGGGGGGGGGGGGGGGGGGGGGGGGGGGGGGGGGGGGGGGGGGGGDFGG,9@FFGGGGGGGGGDGFGGFFGGGGGGGGDGGG74,,,,,,,:8,:,,,,5,,5:,,,,8,,8B<<,5,:,,,,,,,,,,3,3,,:,,,,3,,3,,,,7,,3****,,7,,,,,,,,7,,,**4>*D,6,,,,,6,,,,,*4*=6C,,?,++++5++22+*)*
@M03495:532:000000000-M42H9:1:1108:9637:24375 1:N:0:ACAGGAAA+TAGACAAT
GTCAGCATGTGAGCTTTGGAGTGAAATCTCTTGTCTTAAGGAATAAAGGAAAAAGATTCCGTCGGAGGCTCGGTGCTCTACAGGTTCAACCTTTGTACTCTATTATTGCCTCACATTCCATCTCTTGTGAAAATATATTTGATTGGCTTTTCTGCAGGTTGTTTGCCAGGACTTTCCAAGACCTCCACTAGAAAACACAATAAACTTTTTGGAAGCTGGACAACTATCTTCATTTTTCAGAAACAGTGAAC
+
CCCCCGGGGGGGGGGGGGGGGGGGGGGGGGGGGGGGGGGGGGGGGGGGGGGGGGGGGGGGGGGGGGGGGGGGGGGGGGGGGGGGGGGGGGGGGGGGGGGGGGGGGGGFGGGGGGGGGGGGGGGGGGGGGGGGGGGGGGGFGCGGGGFGGGGGGGGGGGGGGGGGGGGGGGGGGGGGGGGGGGGGGGGGGGGFGGGGGGGFFGGGGGGFFGGGGFGFG?CFGGGGGFCDGGFGFGGGGGGGGCGGFCDGGG+
@M03495:532:000000000-M42H9:1:1108:22884:24376 1:N:0:ACAGGAAA+TAGACAAT
GTCAGCATGTGAGCTTTGGTCCGCCTGGTTTATCAACGGCAAAATATAGATCGGAAGAGCACACGTCTGAACTCCAGTCACACAGGAAAATCTCGTATGCCGTCTTCTGCTTGAAAAAAAAACAAACCAGATTAATACACAACTACCACCACACAAACCTCTGACATTTACACAAACAAGTACTAACAATCATGTCTTTTAACATATCCTGTATACTCAATTTCCAAATCAACTCTACCACTAGACACAAC
+
CCCCCGGGGFGEGGGGGGGGGGGGGGGGFCGGGGGFGGGGGGGGGGGGGGGGGGGGGGGGGFGGGGGGGGGGGFGGGGGGFFGGGGGGGGCFFGFGFGDFGGFGGGGCFFFGGGAFF<>FEF+BB,9+4,,,5,,,,<,BC8B,,:,5,+:=3+6+,8336,,,,3,7,3C,,:+,,:3,,,,,3,@FC7,,,,,7,,,,3,,,,,,7,,6,,,5@,,,,,,,,,2,,,1,1,5;,24,,,,5,,06,***
@M03495:532:000000000-M42H9:1:1108:23364:24387 1:N:0:ACAGGAAA+TAGACAAT
GTCAGCATGTGAGCTTTGGGGAGGGTGGTTTATCAACGGCAAAATATAGATCGGAAGAGCACACGTCTGAACTCCAGTCACACAGGAAAATCTCGTATGCCGTCTTCTGCTTGAAAAAAAAAAATACTGTACGTTTTTTTCTTGTTATCCTCCTGCATCATAAAGTCACTAAAACTATCTCGTTTTGTTCTTGTATCAATGTGTTATATCCTCCGGTTGTCGTTGTCCTAGCGATTGTTGATGTCATGTAA
+
CCCCCGFGFFGGGGGGGGGGGGGGGGGGGGGGGGGDGGGGGEGGGGGGG9FEGGDGGGGGGGGGGGGGGFGGGFGGGEGFFGGGGGGFGCC8FFFGGGGGCGCFGCFFFFFGG8EDF8@F7F:=48:,,<,,+3,,++3+,,,,,38,,,<::,,,,,:,,,,,,::,,8,63>,,7;,7,,3***,,,37,,,,77,5,22,,,,2,,62,,,**1***+**/3*++1+1+3**3=++*++5+++++02*
@M03495:532:000000000-M42H9:1:1108:11620:24498 1:N:0:ACAGGAAA+TAGACAAT
GTCAGCATGTGAGCTTTGGAGGGCAAGAAGTGTGGTTTATCAACGGCAAAATATAGATCGGAAGAGCACACGTCTGAACTCCAGTCACACAGGAAAATCTCGTATGCCGTCTTCTGCTTGAAAAAAAAAAAAGAAGACTAAGCTAACTACATGACATCAGCCGCGATAAAACGAAGGGGAAACTCGTGTTCCGAATTTTTGTGATGTAAGGGTAGCTATGACGGCAAGGCAATGCAGATGTGAAATGCCGG
+
CCCCCGDGGGGGFGG9FFGGGGGGGGG@FGFFGGGGGGGGGGGFFGGGGG@ACCFEFFFGEGGEFGGGGGGGGEFG@CFGE@FFGGGFGFGCGF@FE9FGGGGGFFFDC?@8FCFEFCAFCCF9?FEEGGF++3,8,:,,,:,5,C8>3B,3,,@D,,:=@,++++53<,33***5**1**6,,71<,33@9*****,,,4=C+2,37+++44+15++,2<9*****4*@62:+0++03+0++0+*++*)1
@M03495:532:000000000-M42H9:1:1108:17205:24514 1:N:0:ACAGGAAA+TAGACAAT
GTCAGCATGTGAGCTTTGGAATTAGTAAATTCGTTGACGACAGAAGGAGCAAGATAACGACCACAGGGAGGGTGGTTTATCAACGGCAAAATATAGATCGGAAGAGCACACGTCTGAACTCCAGTCACACAGGAAAATCTCGTATGCCGTCTTCTGCTTGAAAAAAAAAAAACAAAAAAGACAGCAAAGAGCACACCAACCCGAACAGGTGACTGGAATCCACCGCGAAATTGTGAGCAAATCAAATCGCA
+
CCCCCGGGGGGGGGGGGGGGGGGGGGGGGGGGGGGGGGGGGGGGGGGGGGGGGGGGGGGGGGGGGGGGFGGGGGGFFGGGGGGGGGGGGGGGGGGGGGGGGGGGGGGGGGGGGGGGGGGGGGGGGGGGGGGGGGGGGE<FGGGGGGGGG:@FCFGGGGFGFGGGGGGGGG*5636,6*5**,3,32,,,@6,3,,,*1*4****14*+*++5,++**+,325+2*8=****++2+3+++*0+3+0*++*1*
@M03495:532:000000000-M42H9:1:1108:8093:24560 1:N:0:ACAGGAAA+TAGACAAT
GTCAGCATGTGAGCTTTGGAGTGAAATCTCTTGTCTTAAGGAATAAAGGAAAAAGATTCCGTCGGAGGCTCGGTGCTCTACAGGTTCAACCTTTGTACTCTATTATTGCCTCACATTCCATCTCTTGTGAAAATATATTTGATTGGCTTTTCTGCAGGTTGTTTGCCAGGACTTTCCAAGACCTCCACTAGAAAACACAATAAACTTTTTGGAAGCTGGACAACTATCTTAATTTTTCAGAAACAGTGAAC
+
CCCCCGGGGGGGGGGGGGGGGGGCFCGG9CEF<FFFDGFGF9FGGA@EGGGFGFGGAFGGFFFGGEGC7EFFGGG>F9CFFGFFGGGGGCGGGDEE?,EEGCFGEFGFGGEGGFGGGGFFFFFG9FFA<FFGGFGEECFGGGGGCC8FGFGGGGGGFG,E<FGGGCFF<DGGGFGFD,,=?,=DGGG8FFFGAAFGGFGFG9DFFC,@EFCCFFCGDGFGGGGGGC:=77,@9@;EGDCGGFGGGFFFGC8
@M03495:532:000000000-M42H9:1:1108:17915:24573 1:N:0:ACAGGAAA+TAGACAAT
GTCAGCATGTGAGCTTTGGACTCCTGACTGGTTTATCAACGGCAAAATATAGATCGGAAGAGCACACGTCTGAACTCCAGTCACACAGGAAAAACTCGTATGCCGTCTTCTGCTTGAAAAAAAAAACAGTTTGACCACGGACGATACGTCTGTGGAAGGAATAGAAGAGGTTAAGATCGGAAGAGCACCCATCACAACTCCAATCACGTTTAGACAACTAGTAAGCCGTCCTCTCCGTTAAAAAACAACAA
+
CCCCCGGGGGGDFGFGFFFC<FGGCFGGG<<F@CECFEFFGCFFGF<<,;CEF,6C:F@:8FCEGGGG@F<DF,C<CFDCCA@DEFFGEDAF@,86C:F:=CEFFGCG7,C5,<,CFFFGGGBF=:+B,,<5<,,,==4@FC>7:>++:,3D<=D,==+@=,<<,>,,,,8,,,8@=FF7:>*@>B@7,C*<A,,23>2,?,,5,7<46,,*,,,6,,,04?,++?A**3*;>9***2+1*++2:9****1
@M03495:532:000000000-M42H9:1:1108:16147:24658 1:N:0:ACAGGAAA+TAGACAAT
GTCAGCATGTGAGCTTTGGAGTGAAATCTCTTGTCTTAAGGAATAAAGGAAAAAGATTCCGTCGGAGGCTCGGTGCTCTACAGGTTCAACCTTTGTACTCTATTATTGCCTCACATTCCATCTCTTGTGAAAATATATTTGATTGGCTTTTCTGCAGGTTGTTTGCCAGGACTTTCCAAGACCTCCACTAGAAAACACAATAAACTTTTTGGAAGCTGGACAACTATCTTCATTTTTCAGAAACAGTGAAC
+
CCCCCGGGGGGGGGGGGGGGGGGGGGGGGGGGGGGGGGGGGFCGGGGGGGGGGGGGGGGGGGGGGGGGGGGGGGGGGGGGGGGGGGGGGGGGGGGGGGGGGGGGGGGGGGGGGGGGGGGGGGGGGGGGGGGGGGGGGGGDFGGGFGGGGGGGGGGGGCGGGGFGGGGGCFGGGGGGGGGGGGGGGGGCGGGGGGGGGFFGGGGGGGGGGFEGGGGCGG@FGGGGGGAEFCDGGGCGFCFGGGGFGGG9CD8
@M03495:532:000000000-M42H9:1:1108:21115:24878 1:N:0:ACAGGAAA+TAGACAAT
GTCAGCATGTGAGCTTTGGTCCAGCCTGAGTCCCTGGTTTATCAACGGCAAAATATAGATCGGAAGAGCACACGTCTGAACTCCAGTCACACAGGAAAATCTCGTATGCCGTCTTCTGCTTGAAAAAAAAAAACATCTCCTTCAACAAAAAAATATTATCGACACCATAAGTACAACAGCTGAAAATGAGTATCAAATGTTTATTGCATATATTCAATCCAATAACTATACACTGTCTATGTACATCCCTT
+
CCCCCGGGGGGFGGGGGGGGGGGGGGGGGGGGFGGGGFDFGGFFGGEGGFGGGGGGGGGGGGGEGGGGGGDFFGGEGGGGFFFGGGGGGGGGGGGEFFF9<E<FDGG<FFFBCEFFCFGGGF85EEGGG7@@++4,5,,:,,,,,,83,8+++,,,,,,33+88+++,,:,,,,87,,,3,,,,,,,,,,7,322,3,2,,7,,,,5,,,,,2,,,,1,,,,,5<?:,<,,,,,,4,+2+1+3+++23**+
@M03495:532:000000000-M42H9:1:1108:13539:25002 1:N:0:ACAGGAAA+TAGACAAT
GTCAGCATGTGAGCTTTGGAGGATCACAAATCCGCGATGAATACCTGCAAAATCTGGTGCCGTTTAAAGAGGGCGATGAGTACGAATCGAAAGATCTGGCGGAACTGAACCGCCGACTTTCTGCTACCGGCTGGTTTATCAACGGCAAAATATAGATCGGAAGAGCACACGTCTGAACTCCAGTCACACAGGAAAAACTCGTATGCCGTCTTCTGCTTGAAAAAAAAAACAAGATAACACCAAAAAAAGAA
+
CCCCCGGGGGGGGGGGGGGGGGGGGGGGFGFGGGGGGGGGGGGGGGGGGGGGGGGGGGGGGGGGGGGGGGGGGGGGGGGGGGGGGGGGGGGGGEGGGGGGGGGGGGGAFGGGGGGGGGGGGGGGGGGGGGGGGGGGGFGGGGGGGGGGGGGGGGGGGGGGGGDFGFFGGGGFGGGGG>FCGGGGGGGGGGGGGGGC,44<FGGGGGGG7EEDGC@FFCFFFFFF?EC:E2:;**+30+++2***2****1*
@M03495:532:000000000-M42H9:1:1108:22280:25067 1:N:0:ACAGGAAA+TAGACAAT
GTCAGCATGTGAGCTTTGGTCCAGCCTGAGTCCTGGTTTATCAACGGCAAAATATAGATCGGAAGAGCACACGTCTGAACTCCAGTCACACAGGAAAATCTCGTATGCCGTCTTCTGCTTGAAAAAAAAAATTTACATGTAGATTATGCAAAAGGACCGGATAATACAGTCGGAACAGCAGTGGGAATAGGAAAAGTGCGTGAGGTATCCAGATTGATTGGGTTTGACTGGAGATGAGGCTGGAGACTAAG
+
CCCCCGGGGGGGGGADGGGGFGGFGGGGGEFGGGGGGGFGCGGFGEGGGDFGGGGGGGGGGGGGGGGGGGGGGFFGFCFGGDFGGGGGGGGGG,CDFGGFGGGGGGGDG:CEFCF9ECFGFGGGGGGGGDF,,,5<@,,,5,:<,?,5,5,C:,+,,:@:++3,7,,C>,,+++++53,,5,,4,,37,,7,75,3,,311***,227,@,,,,4,,,,,,,1**64,,,***+5<++2***/*2**+*0*
@M03495:532:000000000-M42H9:1:1108:10298:25082 1:N:0:ACAGGAAA+TAGACAAT
GTCAGCATNTGAGCTTTGGAGTGAAATCTCTTGTCTTAAGGAATAAAGGAAAAAGATTCCGTCGGAGGCTCGGTGCTCTACAGGTTCAACCTTTGTACTCTATTATTGCCTCACATTCCATCTCTTGTGAAAATATATTTGATTGGCTTTTCTGCAGGTTGTTTGCCAGGACTTTCCAAGACCTCCACTAGAAAACACAATAAACTTTTTGGAAGCTGGACAACTATCTTCATTTTTCAGAAACAGTGAAC
+
CCCCCGGG!9CCFGGGGGGGGGGGGGGGGG9FGGFGGGGGGFGGGGGGGGGGGFGFGFGGGGGGGGGG@FCFGEFGGFGFCFFGGEGGGFFFGGGGGCFGGGGGFGGF9EFGGGGCGGGEFGGFFFGGGDFEFFE<@FFGGEFGGF=FGGGGGGFFCFGFGGGFFGGGGFGGGGGGFGGFDFDD,AFFGGF:EFFFF<FFAFDFGDFGFGGGFE@FGGGGCFG>AEFGFFGGGGGGG69:DEFGGD,,;:8
@M03495:532:000000000-M42H9:1:1107:19915:1088 1:N:0:NCAGGAAA+NAGACAAT
GTCAGCATGTGAGCTTTGGAATTAGTAAATTCGTTGACGACAGAAGGAGCAAGATAACGACCACAGGGAGGGTGGTTTATCAACGGCAAAATATAGATCGGAAGAGCACACGTCTGAACTCCAGTCACACAGGAAAATCTCGTATGCCGTCTTCTGCCTGAAAAAAAAAAAACTAAAAAAATAAATAGACAACGTCAAGGAAAACAATAGAAATCCAGCCTAACAGACGCAAGTACGGTTCCGCCCTAGTC
+
CCCCCGGGGGGGGGGGGGGGGGGGGGGGGGFGGGGGGGGGGGGGGGGGGGGGGGGGGGGGGGGGGGGGGGGGGGGEGFEGGGGGGGGGGGGGGGGFGGGGGGGGGGGGGGGGGGGGGGGGGGGGGGGGGGGGGFEGG??FFFGGGGGGF:FEEDGGG,CFDCFGGGGGEE333,,,,?91:,?<,,,7,,,,6*****,,+5<2+**4+5?+++4++2+3+5+*4+0*/8**10++*2;8/**11)*2*1*
@M03495:532:000000000-M42H9:1:1107:14259:1161 1:N:0:NCAGGAAA+TAGACAAT
GTCAGCATGTGAGCTTTGGTCCAGCCTGAGTCCCTGGTTTATCAACGGCAAAATATAGATCGGAAGAGCACACGTCTGAACTCCAGTCACACAGGTAAATCTCGTATGCCGTCTTCTGCTTGAAAAAAAAACTTTTTCGTGCAGGTCGACCTTGGCGCTCTCCGTCTTTCTCCACTGCGTCGTGGCTTTGCTATTGACTCTACTGTAGACATTTTTACTTTATATGTAACTCATCTTCACGTTTACGGTCA
+
-669CDEGD6CCFG-EC<@F9CCFGGGGG@@,C<,CCEC<<F<C<FCFGGC,FECGCCEGGCE@:+;C<6CCF:F@E,CEFDG<FDGFAEDE76E,C<,,CC<,C6=,,:68@F<FEC9F,,<:C9F+8+8+:,,<EFC,B++,4,5+++++C<D8F7=F+3>+8><><@@E,<,8<F7F+*@:B*,,,,7,,,2,,,7,?B,6,22,2,4,2,,6,,,>@,6,@,5,1,,4,10++++322<78+**0))
@M03495:532:000000000-M42H9:1:1107:13271:1225 1:N:0:NCAGGAAA+TAGACAAT
GTCAGCATGTGAGCTTTGGTCCAGCCTGAGTCCTGGTTTATCAACGGCAAAATATAGATCGGAAGAGCACACGTCTGAACTCCAGTCACACAGGAAAATCTCGTATGCCGTCTTCTGCTTGAAAAAAAAAAAATCAGAACGGTCATGAGGAATCCGATCGTCGCCAGTTTGAATATTATTACTAATTTACACTTGCGTAAAGTGACGAACACCATGCAATTAATATTGTTAACTCACTACATACCATCAAC
+
CCCCCGGGGGGGGGGFGGGGGGGGGGGGGGGGGGEGGGGGGGGGGGGGGGFGGGGGGGGGGGGGGGGGGGGGGGGGGGGGGGGGGGGGGGGGGGFGGGFDGFFGGGGGFGGGG<F9FFGGGGGGGGGGGGG6+4,,,,8,+383+,,7B,,33,7++++8@,+++@C,38,,7,77,7,,7,,,@3,@7,7>,,,,5*>*5,72,,**4**2**4,++537A?7++1+++++5++++4+A:+32?*+++*.
@M03495:532:000000000-M42H9:1:1107:22541:1359 1:N:0:ACAGGAAA+TAGACAAT
GTCAGCATGTGAGCTTTGGAGTGAAATCTCTTGTTTTAAGGAATAAAGGAAAAAGTTTCCGTCGGAGGCTCGGTGCTCTACAGGTTCAACCTTTGTACTCTATTATTGCCTCACATTCCATCTCTTGTGAAAATATATTTGATTGGCTTTCCTGCAGGTTGTTTGCCAGGACTTTCCAAGACCCCCACTAGAAAACACAATAAACTTTTTGGAAGCTGGACAACTATCTTCATTTTTCAGAAACAGTGAAA
+
<CCCC9-CFGC-C<CEGCF8FDDFEF<@<E,,;C,,6,CE<,FE@,@FGGGDGG@,<CEFE@FE+7@F7,:@CGGGDCCAEDG8CFGFGGGCGEGEE<9FFG<CFEF,,6?EECE,?CAFCGEFGFFCFF9EEE<FFAFEF5E<E8AF8E,9FCF@CF=FFFFCDFGGGGGFGCBFFFFG?FG,333@A,=AFGGGGFGGGFD,,;,,@EGGF,D,,>7@@@8CBFG,:EFE,:,EF?<D,=>CF6,,2=+
@M03495:532:000000000-M42H9:1:1107:21483:1398 1:N:0:ACAGGAAA+TAGACAAT
GTCAGCATGTGAGCTTTGGTGCCGCCCTGGTTTATCAACGGCAAAATATAGATCGGAAGAGCACACGTCTGAACTCCAGTCACACAGGAAAATCTCGTATGCCGTCTTCTGCTTGAAAAAAAAAACAGTATAGTTAGGAAACATCTATTTGTGTGGTCTTAAAATGACTTTAGGAATGTAGCTTCGATCTCTTATTTAAGTATTATAGTCTTCTGTTTATGCTCTCCTCTTGCTTGCGGATTTCACCGGCT
+
CCCCC@FFFEEF<EGGCFGGFFGED:FFF@<CCD@9CFDEGC7@EEFEGCEAADCF7F@D<EF@<AFED@F9E,C@FGFFFGGGE7FA<CG86CF,C:FGEECFE7C4,5,,F9<,BF,BFC+8@4,:B,<,,C8,,48,83A,B,5<@3,,8B,+B<,,3,=,,,,8@,,3:<<83><,8@F<7++,3>@,3,377@,7@=,7,=,,3,@,,,,6,,2,2,?,6,,,4,,,,5,,4*/**/,12++*3))
@M03495:532:000000000-M42H9:1:1107:9330:1427 1:N:0:ACAGGAAA+TAGACAAT
GTCAGCATGTGAGCTTTGGAGTGAAATCTCTTGTCTTAAGGAATAAAGGAAAAAGATTCCGTCGGAGGCTCGGTGCTCTACAGGTTCAACCTTTGTACTCTATTATTGCCTCACATTCCATCTCTTGTGAAAATATATTTGATTGGCTTTTCTGCAGGTTGTTTGCCAGGACTTTCCAAGACCTCCACTAGAAAACACAATTAACTTTTTGGAAGCTGGACAACTATCTTCATTTTTCAGAAACAGTGAAC
+
@C@BCGFGGGGFE<FEFFCFFGGGAF<CCD<@FFD,C<CEDGDFG<FGGFGGG8FGA@EE<@E@77CF,6<@:@C7FCE@6EE<CF,9,6CFFGGGFFGGGG9FGF9,,6:FGGGDF,,55<?CFGGGF<<EFGGG<FCAFF?<B9B,4AFEFDFEEE??FCFGGG,?==<=<FFGAEA,,AB>CABFGDD,9?,,AE,+7,7C9@DA9DGG3@ECCFFCF?F8>8@>FCGGFCEC;CA:9B?*,;E,DA4
@M03495:532:000000000-M42H9:1:1107:21100:1530 1:N:0:ACAGGAAA+TAGACAAT
GTCAGCATGTGAGCTTTGGAATTAGTAAATTCGTTGACGACAGAAGGAGCAAGATAACGACCACAGGGAGGGTGGTTTATCAACGGCAAAATATAGATCGGAAGAGCACACGTCTGAACTCCAGTCACACAGGAAAATCTCGTATGCCGGCTTCTGCTCGAAAAAAAAATCATAATACTAAAAGATCTTTTACATCCTTCCGAGAAATCAAAACAAAAACAAAAATGAACAATAAACAACACATACCAAAA
+
CCCCCF<FFGGF9<FGAEFC<FGF<FFGCCFF?C,CCEEEGGC8F@@<C@@FFFDDGFEGDGGFEFGG@:FDCCE@DGGG@FFGD:7C+EDEGE<,9CFEEC=FCFCDF,E@F7FGFGD<DFGGGGFEE,FAD<EAF,A,5B++=BA,3+8>:,=,,3,@:F:@83C7>,37,@,7,7,,@,,,13,2@,722,,,2,,,,***4*6?@CC,,*4***4/=*****0+;9+22C++5A55*/CD+/2++)0
@M03495:532:000000000-M42H9:1:1107:11435:1531 1:N:0:ACAGGAAA+TAGACAAT
GTCAGCATGTGAGCTTTGGACTCCTGACTGGTTTATCAACGGCAAAATATAGATCGGAAGAGCACACGTCTGAACTCCAGTCACACAGGAAAATCTCGTATGCCGTCTTCTGCTTGAAAAAAAAAAAAAAAACCACAAAAAACGACGCAGTACCACGAATGTTCTTGTACAATCTAGAACTGTTAATTCATCTCTCCATAACACCTTAATGCACCCACTCAGATTTCCAACATCACTCTAGTCCACCATTA
+
CCCCCGGGGGGGGGGGGGGGGGGGGGGGGGGFFGGGGGGGGGGGGGGGGGGGGGGGGGGGGGGGGGGGGGGGGGGGGGGGGGGGGGGGGFGGGFFFGGGGGGGGGGG=CFFGGGEFGGGGGGGGGG7+8+6+++,+,B8,:5+++3+@7**3,,,,3*1,,7,,,,,3,,,,,6,,,73,7,,,,,7777,,,7,,6,2,?7:24++?9++++++48*=*+++++++5>++**>?+++3+2*+0+*2*2**
@M03495:532:000000000-M42H9:1:1107:19980:1580 1:N:0:ACAGGAAA+TAGACAAT
GTCAGCATGTGAGCTTTGGTCCAGCCTGAGTCCTCTGGTTTATCAACGGCAAAATATAGATCGGAAGAGCACACGTCTGAACTCCAGTCACACAGGAAAATCTCGTATGCCGTCTTCTGCTTGAAAAAAAAAAAAATATACAACATAAAAACGTCGCCTCACTCCTTCCCTGCAACCCCTATACTACGACCTCTTCACACCTCTCAGTGCACTCATTCGTAACAACCTTACCTTCTCTTCACGTCTAGTCC
+
CCCCCGGGGGGGGGGGGGGGGGGGGGGGGGGGGGGGGGGGGGGGGGGGGGGGGGGGGGGGGGGGGGGGGGGGGGGGGGGGGGGGGGGGGGGGGGGGGGGGCFGGGGFGFGGGEGGGGGGGFFFGFGGGGGGGG+483,,,,5,,,,,7CD,+38:++++<<,,33,3,5,,,,,,73****3,,,3,****5,,,2,77<<?,62,,,6,,,,6,6;9,++*3++3/+3++++55+5+1++*2*4)*+++1
@M03495:532:000000000-M42H9:1:1107:16039:1609 1:N:0:ACAGGAAA+TAGACAAT
GTCAGCATGTGAGCTTTGGAATTAGTAAATTCGTTGACGACAGAAGGAGCAAGATAACGACCACAGGGAGGGTGGTTTATCAACGGCAAAATATAGATCGGAAGAGCACACGTCTGAACTCCAGTCACACAGGAAAATCTCGTATGCCGTCTTCTGCTTGAAAAAAAAAAAAAGAATGAATACAAAACAGTAATGAAACACGTACGAAACTACCAGAATAATGTAAGCATACACATAGACTCACAGTTAAA
+
CCCCCGGGGFGGGGGGGGGGGGGGGGGGGGGGGGGGGGGEGGGGGGGGGGGGGGGGGGGGGGGGGGGGGGGGGGGGGGGGGGGGGGGGGGGGGGGGGGGGGGGGGGGGGGGGGGGGGGGGGGGGGGGGGGGGGGGGGA=FGGGGGGGGGDCFGGGGGAFGFGGGGGGGGE:55*15,,7,,3,,3,,6,,22,,,2@,,,4*,,4****4+2+22+**++2+++++5+++++++++++++0*3*+*+++*1
@M03495:532:000000000-M42H9:1:1107:10335:1615 1:N:0:ACAGGAAA+TAGACAAT
GTCAGCATGTGAGCTTTGGAGTGAAATCTCTTGTCTTAAGGAATAAAGGAAAAAGATTCCGTCGGAGGCTCGGTGCTCTACAGGTTCAACCTTTGTACTCTATTATTGCCTCACATTCCATCTCTTGTGAAAATATATTTGATTGGCTTTTCTGCAGGTTGTTTGCCAGGACTTTCCAAGACCTCCACTAGAAAACACAATAAACTTTTTGGAAGCTGGACAACTATCTTCATTTTTCAGAAACAGTGAAA
+
CCCCCGGGGGGGGGGGGGGGGGGGGGGGGGGGGGGGGGGGGGGGGGGGGGGGGGGGGGGGGGGGGGGGGDFFGGGGGGGGGGGGGGGGGGGGFGGGGGGGGGGGGGFFAFGFGGGGGGGGGEFGGFEGGFGGGGGGFGGGGFGGGGCGGEEFFFFGGCFGGGFGG9FFGGGGGGGGGGGGGGGGGGGGGFGGGGGGGGGGGGGGF9;CFEGD@CFFFGGGGGGFGGGFGGGAACFGDC,DCFGGFA:5;B+
@M03495:532:000000000-M42H9:1:1107:21188:1636 1:N:0:ACAGGAAA+TAGACAAT
GTCAGCATGTGAGCTTTGGAGTGAAATCTCTTGTCTTAAGGAATAAAGGAAAAAGATTCCGTCGGAGGCTCGGTGCTCTACAGGTTCAACCTTTGTACTCTATTATTGCCTCACATTCCATCTCTTGTGAAAATATATTTGATTGGCTTTTCTGCAGGTTGTTTGCCAGGACTTTCCAAGACCTCCACTAGAAAACACAATAAACTTTTTGGAAGCTGGACAACTATCTTCATTTTTCAGAAACAGTGAAC
+
CCCCCGGGGGGGGGGGGGGGGGGGGGGGGGGGGGGGGGGGGGGGGGGGGGGGGFGGDGGGDGGGGGGGGGGGGGGGGGGGGGFGGGGGGGGFGGGGGGGGGGGGGGGGGGGGGGGGGGGGGGGGGGGGGGGGGGGGGGGFGFGGGCGGGG9FGGDGGGGGGGGGGGGGGFGGGGGGGGGGFGGGFGGGGGGGGGGDGFFGGGGGGAF=ECGGFF:C8DFG:FFGGGFGGGFFGGGFGGGGGGFGGFGGFA+
@M03495:532:000000000-M42H9:1:1107:20409:1657 1:N:0:ACAGGAAA+TACACAAT
GTCAGCATGTGAGCTTTGGTCCAGCCTGAGTCCCTGGTTTATCAACGGCAAAATATAGATCGGAAGAGCACACGTCTGAACTCCAGTCACACAGGAAAAGCTCGTATGCCGTCTTCTGCTTGAAAAAAAAAATAATGGGTTCTTTTTTTGGTTGTGTTAGATATAGTTTAGTAGTTGTGTAGACTTATTGATTCGTTCCGTTATTGCGGTTAGTAATATCTTGCGTTTGCGGCAGTCTAGGGGTCTAGCCT
+
9@6ACC<-<<FGG9@EE--;C-ECDG@E@EFGCFDE<@,@EFFDFGGCGGGDCECG<EAE@FDGEFFGFF<E8FC@EC@@@EF@<CFGGGGCC<ECGGF,9FEGGGG8<ECCCGGFGC,?,5=?BEE7::4@,8,<5,,4+45,,,5+8++3++8+,,,,:@3<,,,,,,,3,,78,,85,,,,,7,,,,,,3,*@,<,*@,5D,,,*>C**4,,,,,,5,,,,*4***11***33+++5+**:*)0++)*
@M03495:532:000000000-M42H9:1:1107:15640:1684 1:N:0:ACAGGAAA+TAGACAAT
GTCAGCATGTGAGCTTTGGAGTGAAATCTCTTGTCTTAAGGAATAAAGGAAAAAGATTCCGTCGGAGGCTCGGTGCTCTACAGGTTCAACCTTTGTACTCTATTATTGCCTCACATTCCATCTCTTGTGAAAATATATTTGATTGGCTTTTCTGCAGGTTGTTTGCCAGGACTTTCCAAGACCTCCACTAGAAAACACAATAAACTTTTTGGAAGCTGGACAACTATCTTCATTTTTCAGAAACAGTGAAC
+
CCCCCGGGGGGGGGGGGGGGGGGGGGGGEGF@EFAEFGGGGGGGGFGGG@FGGGGGGGGGFGGGGGGGGGGGGGEDFEFEFGGGGGGGGGGGGGGGGGGGGGGGGGGGFGGFGGGAFGGGAGGGGGGGGGGGGGGGGGGGGGFGFG?F8FGGGGGFGGGGGGGGGGGGGGGGG@FGGAEFGGGFAAFEGFEFFGFFGGGDGFGGGGGGEGGGGGCCGGFFF6DCECFF:CFFEFFGFG7<9C:7>?EDF@+
@M03495:532:000000000-M42H9:1:1107:12016:1687 1:N:0:ACAGGAAA+TAGACAAT
GTCAGCATGTGAGCTTTGGAGTGAAATCTCTTGTCTTAAGGAATAAAGGAAAAAGATTCCGTCGGAGGCTCGGTGCTCTACAGGTTCAACCTTTGTACTCTATTATTGCCTCACATTCCATCTCTTGTGAAAATATATTTGATTGGCTTTTCTGCAGGTTGTTTGCCAGGACTTTCCAAGACCTCCACTAGAAAACACAATAAACTTTTTGGAAGCTGGACAACTATCTTCATTTTTCAGAAACAGTGAAA
+
CCCCCGGGGGGGGGFGGGGGGGFDGGGGGGGFGGGCFGGGGGGGGGGGGGGGGGEFGGGGGGGGGGGGGGGGGGGGGGGGGGGGGGGGGGGGGGGGGGFGFGGGGGGACEFFFFGGGDFCCCCFGGGGGABFGGGGGGGGDFGGGGGGBEGGGFGGGGFGFFGFGEFFFCDFGCGGGGGFFGGGGFFGGGGCGEFGGFGFGGFGGFFGGGG+@>FGGGG6DFGGGGDFGFGGFCGGF7CFGDCGGFEF?F+
@M03495:532:000000000-M42H9:1:1107:22095:1693 1:N:0:ACAGGAAA+TAGACAAT
GTCAGCATGTGAGCTTTGGAGACTGGTTTATCAACGGCAAAATATAGATCGGAAGAGCACACGTCTGAACTCCAGTCACACAGGAAAATCTCGTATGCCGTCTTCTGCTTGAAAAAAAAAATAGCCTTTATCAATCTTGAACACTTCTCATTAATACCTTCTTTTTTGTTGTCATGATATTAATCGCCAATATCCTTTTTAGATCTCTCACCATCCAGTTTCTCTCAAGACTTCCTCCCCTCCATACCCTT
+
CC@CCGGGGGGGFGCGGGGGCFFFFGEDGGGGGG?FEGGGGGGGFFGFFGFCDGGDCGGGGGGGGGGFGCFEGFFGGGFGGGFG8@FC,6EDCFFGFCGECCGGGCFGEFE8ECFFGF7@:,5,,55:,:,,,,5CEFE,E,,,,,,7,,<C<,A,C<D<,,:,9B::@,,,33,,,7,3=8,,=+++3+3,33,,,,,,,,,,7,,,7@9,,,6,,,,5,,,,,,2,,,0=,;,2,4*4::**4+,,+2.
@M03495:532:000000000-M42H9:1:1107:10796:1817 1:N:0:ACAGGAAA+TAGACAAT
GTCAGCATGTGAGCTTTGGTCCAGCCTGAGTCCTGGTTTATCAACGGCAAAATATAGATCGGAAGAGCACACGTCTGAACTCCAGTCACACAGGAAAATCTCGTATGCCGTCTTCTGCTTGAAAAAAAAAAACGCACCAACTACGTGCCACCATCCCCAAAACTATGTATTGTGCAACCTCCAACCGCACATACCTAGCTGACATAGATCCGATGCGGACAAGAGAGTTTTAGTTGAACACCCTGTGACGA
+
CCCCCGGGGGGGGGFGGGGGGGGGGGGGGGGAAFGGGGGGGGGGGGGGGGGGGFFFGGGGGGGGGGGGGGGGGGGGGGGGGGGGGGGGGGGGGGAGGG9FED@FGFGGGGBFG7DGGGFGGGGGGGGGGGC4++8++8DC+3:,+,:++C,>8BD<,+:3:,,73,,,,,733:DA;,,3,,,3,***5**72,,,,7,,2,?C99,,,,,,*6*6*****/=*+0/2+1<+*5+++45+=5:**06++))
@M03495:532:000000000-M42H9:1:1107:16042:1822 1:N:0:ACAGGAAA+TAGACAAT
GTCAGCATGTGAGCTTTGGAGTGAAATCTCTTGTCTTAAGGAATAAAGGAAAAAGATTCCGTCGGAGGCTCGGTGCTCTACAGGTTCAACCTTTGTACTCTATTATTGCCTCACATTCCATCTCTTGTGAAAATATATTTGATTGGCTTTTCTGCAGGTTGTTTGCCAGGACAGGTCGTGATTGCTGGAGCAGGTATGATATAATTCTAGGATTTGACAGATGAATAATTTACATATATATCTAACTTTGA
+
CCCCCGGGGGGGGGGGGGGGGGGGGGGGGGGGGGGGGGGGGGGGGGGGGGGGGGGGGGGGGGGGGGGGGGGGGGGGGGGGGGGGGGGGGGGGGGGGGGGGGGGGGGGGGGGGGGCGGGGGGGGGGGGGGGGGGGGGGGGGGGGGGGGGGGGGGGGGGGGGGGGGGGGGGGGGGGGGGGGGGGGGFGGGGGGGGGGGGGGGGGGGGGGGGGFFGGGGGGGGGGGF@<CFGGGGGGGFGGGGFGFGGFGFFF+
@M03495:532:000000000-M42H9:1:1107:19301:1887 1:N:0:ACAGGAAA+TAGACAAT
GTCAGCATGTGAGCTTTGGAGTGAAATCTCTTGTCTTAAGGAATAAAGGAAAAAGATTCCGTCGGAGGCTCGGTGCTCTACAGGTTCAACCTTTGTACTCTATTATTGCCTCACATTCCATCTCTTGTGAAAATATATTTGATTGGCTTTTCTGCAGGTTGTTTGCCAGGACTTTCCAAGACCTCCACTAGAAAACACAATAAACTTTTTGGAAGCTGGACAACTATCTTCATTTTTCAGAAACAGTGAAC
+
CCCCCGGGGGGGGGGGGGGGGGGGGGGGGGGCGEGGGGGGGGGGGGGGGGFGGGGGFGGGGGGGGGGCGGFGGGGGGGGGGGGGGGGGGGGGGGGGGGGGGGGGGGGGGGGFFGGGGGGGGGGGGGGGGFCFGGGGFGGGGGGGGGGGGF<AFFGGGGCGGGGDGGGGGGGGGGGGGGDFGDGGGGGFFFCDDEFGCFGFGCFGGGGGGGGGGGGGGGGCFGGGFGGGGGGGGGGFFFCCDCG>CFG9?=4
@M03495:532:000000000-M42H9:1:1107:16487:1915 1:N:0:ACAGGAAA+TAGACAAT
GTCAGCATGTGAGCTTTGGATGGTTCTGGTTTATAAACGGCAAAATATAGATCGGAAGAGCACACGTCTGAACGCCAGTCACACAGGAAAATCTCGTATGCCGTCTTCTGCTTGAAAAAAAAAAACTCACAACATGATCCGGGTAACGACGTGCCCGCAACTGCATTAATCTGACACTCGCGATCGGTAGCGGGATTCAATGCCCGTAATGAGCCCGAGCTGGGGTACCTGAGCTTGTCCCCCAGTCCTGA
+
CCC@CGCFGEF9@6-6CEFF-EDCCFFFG,;,66,6;CCFFEDG8FGGCG,CFDG;,@EGGGCFFGGGGF6FE<7@:FEFFFC@FFGF,,E@,,6E9CFFA<F8@<C,<C<,5<9C<?FE@+F+++,:B,,,4,,,,,5,:C+8+,,33C36+>+,++++8,,7,3@,7F,77,,3,,,6*5**5*=*=*2**4**?2CCC,4++11*4*55C++*3/:*/3*8*1*300+20<+3**+<+**)*022+**
@M03495:532:000000000-M42H9:1:1107:9507:1991 1:N:0:ACAGGAAA+TAGACAAT
GTCAGCATGTGAGCTTTGGATGGTTCTGGTTTATCAACGGCAAAATATAGATCGGAAGAGCACACGTCTGAACTCCAGTCACACAGGAAAATCTCGTATGCCGTCTTCTGCTTGAAAAAAAAAAAAATATTATCATGCAACACAGACATATGATCTTTTTGTTTATCACTGTTTTCACGGCTGAAACCTCTGTGGCTGTAATTGTTCTGTTCGTGGATCTCATCTCGCTTCCTGCCATCCTCTTTAAGTTC
+
CCCCCGGGGFFFFEEGGGGGDGGFCFGFGGGGGGGGGGGG7CFGFGFFGGGGGGDE@@FGFGGGGGFGGGGGGGGFCGGGGFGGGGGGGGG,CEFFFGGGGGGFGFF??EFF9FGCF94@:CG@+8+4,,,<,<,,,,,,:,B,,:3AC,,3,B,,,,,,3,:,,,,,,3,7,:,,,,,++3*,7,3,,,,,3,,1,*2,2,,2,2,,,62,*4***42,C,?C,,,6*/22++3*+4>*+2522++++33
@M03495:532:000000000-M42H9:1:1107:12661:1998 1:N:0:ACAGGAAA+TAGACAAT
GTCAGCATGTGAGCTTTGGAGTGAAATCTCTTGTCTTAAGGAATAAAGGAAAAAGATTCCGTCGGAGGCTCGGTGCTCTACAGGTTCAACCTTTGTACTCTATTATTGCCTCACATTCCATCTCTTGTGAAAATATATTTGATTGGCTTTTCTGCAGGTTGTTTGCCAGGACTTTCCAAGACCTCCACTAGAAAACACAATAAACTTTTTGGAAGCTGGACAACTATCTTCATTTTTCAGAAACAGTGAAC
+
CCCCCGGGGGGGGGGGGGGGGGGGGGGGGGGGGGGFFGGCGCFFGGGGGGGFGFDFGFGGGGGGDEDGGGGGGCF+EEFGGGFGGFGGGFGGGGGGGCEGGFGGGGGGGGGFCCFFGC9F?FFFGCBFGGGFGGGGGGGGGFFGGGGGGGGFGEEFFGGGGEGG<<FGGGFGGGGFDGGEGGGGGGGGGGGGGGGGGGCG:D=9,EC,EEGD@@FGFG765@DCFGGACGGDFF7ECEFCCCFGGA7;7=+
@M03495:532:000000000-M42H9:1:1107:20895:2057 1:N:0:ACAGGAAA+TAGACAAT
GTCAGCATGTGAGCTTTGGTCCAGCCTGAGTCCTCTGGTTTATCAACGGCAAAATATAGATCGGAAGAGCACACGTCTGAACTCCAGTCACACAGGAAAATCTCGTATGCCGTCTTCTGCTTGAAAAAAAAAAAAATGAAAATAGTAATCACTAACCTCTCACTTTAACTGCATCCTAACAAACAACTCTCTTACACGTATACTCATAACCCCATGTACCTCAACATTAAGAATCATACATAAACACAGTA
+
CCCCCGGGGGGGGGGGGGGGGGGGGGGGGGGGGGGGGGGGGGGGGGGGGGGGGGGGGGGGGGGGGGGGGGGGGGGGGGGGGGGGGGGGGGGGGGGGGGGGC<FGGGGGGGGGGGGCFGGGGGGGGGGGGGGGG++8,,,,,:,,,8,,5,,,,,,,:,:,:,,,,,,,,,,3,,,,,,7>3,,8:,6,,,,,,7>:,*,,2?,@,,,,6,,,**,,2,,5,,,46,,,,,1,,,,,,440++++++****+
@M03495:532:000000000-M42H9:1:1107:16200:2183 1:N:0:ACAGGAAA+TAGACAAT
GTCAGCATGTGAGCTTTGGTTTATCAACGGCAAAATATAGATCGGAAGAGCACACGTCTGAACTCCAGTCACACAGGAAAATCTCGTATGCCGTCTTCTGCTTGAAAAAAAAAAACACATAAATGAGACGCTGTCCTCGCGCAACTGGTGTGCATCCTAGGTTACTTATCCACTCCGAGCACGGTAGTTTTTGGGCCGATGGCAACAATAGGTATCATGACGTTCAACACTGGTGAGAGTGAAAAGTAGGC
+
ACCCCDGGGFGGGGGGGGGFGGGGGGGFGGG7FGGGGGGGGGGGGGGGGGGGGGFGGGGGFGGGGGGGGGFFGGGGGGGGGCEFGGGGGGGG>BGGGGGGGG9EFGGF<@CFG7++:::99<,<?,,<,8++84,8,:+8++@F+,,,83D+,,,,:3,,,:=,,3:=,,83@,6,<**35,**>:122,,****,6***6<++,4+*5;2?C++++5++2***2515+*3<6@*+*++<+:+:+/+++**
@M03495:532:000000000-M42H9:1:1107:23888:2188 1:N:0:ACAGGAAA+TAGACAAT
GTCAGCATGTGAGCTTTGGATGGTTCTGGTTTATCAACGGCAAAATATAGATCGGAAGAGCACACGTCTGAACTCCAGTCACACAGGAAAATCTCGTATGCCGTCTTCTGCTTGAAAAAAAAAAAATAATTACTGGACTTTTTGCTTAAGGACAGCCCCATTAAGAACCCAGAGCACTTCTAATACTGAATTGCTGTTCGCTATCCATATTTATGTATGTCTACGAGAGAGTATGCCAAACATTCACGTTA
+
CCCCCGGGGFGGGGC<FFGF<EFGCFFFGFEEFGCFFGGGGGGGGGGGGGGGFGGGGGGGGGGGFGGEFGGGGGGGGGGGGGGGCEGGGGG9,F<EFCGGFGGFCCFGDEAD9FDEGFF>FGGG=+,,,5,<,,<,:B,,<,5+,,,,,3,53,+,++3833,,,,,,3++,5,5,,,:,,,77,,,3,,,7,7,7,,7**1*4@,,@92,,,6226,,>,,6,****4**,25>++3+**1+++++*35)
@M03495:532:000000000-M42H9:1:1107:16687:2204 1:N:0:ACAGGAAA+TAGACAAT
GTCAGCATGTGAGCTTTGGACTCCTGACTGGTTTATCAACGGCAAAATATAGATAGGAAGAGCACACGTCTGAACTCCAGTCACACAGGAAAACCTCGTATGCCGTCTTCTGCTTGAAAAAAAAAAATAACTATCACTAGTTAACGATCCCGCAGCCCACTATAACAGCCACTCACACGCCCAGCTTTCTTTTGTCTACTCATTTCTGGCCTGCATTACTAACTCATAATCTATCTCAAGATTCCCACAAC
+
CCCCCGACFFCFFFFGGGGGGGGGGGGGEEGF<F8FFFGGGGGDGGGGGGDF<CDEFGGGEFGGGGGD@FFGGGDFCFGFEGGECFGFGCFFG8CAFCDEFGGGGGGG,FGGGF95EEFG=@EC:F+,,,:,<<,,,<,:<C,85++6,@B+>7@+<+:3@,@,3,,7,:8,,,,,,:+*6**,,33,377,,,67,,27?,26@,6,,2,2*,,,,2,,,12,,4,,,,,,4,,2+43+29;++*+3*;2
@M03495:532:000000000-M42H9:1:1107:21888:2276 1:N:0:ACAGGAAA+TAGACAAT
GTCAGCATGTGAGCTTTGGACTCCTGACTGGTTTATCAACGGCAAAATATGGATCGGAAGAGCACACGTCTGAACTCCAGTCACACAGGAAAATCTCGTATGCCGTCTTCTGCTTGAAAAAAAAGGTGTCACTTGCAGCTGGGCTGGGGACGGGGGGCCCGTCGCGGTGGTCGCCAGGGTTATGACACCACCTGCGCACGGCCGGTCCCCCCGTCGTCGGTTCTCGTCTCGAACCCCCAGAACAGCGCCGT
+
98@6@FGCFEFDFG<<<6EFE-E9CCF8-CE66<,CAAFC@C7++,,;C,,;@CC,F77B<<FFGCFF@6CFC<EEF8<8CFDGGGCFCGFEF,,,?FCCE<F?F?+4,,,,C,9F8<,5,+@+4+,,,95C,,,<,,:<E,+4,+B+++3+++++1**1***:C/*/:8*+*/*****;**3++20+*****+**//****22*/*:**:*2*2///:8:;*++****0++*******/*2*20)/8*).
@M03495:532:000000000-M42H9:1:1107:19462:2286 1:N:0:ACAGGAAA+TAGACAAT
GTCAGCATGTGAGCTTTGGAGTGAAATCTCTTGTCTTAAGGAATAAAGGAAAAAGATTCCGTCGGAGGCTCGGTGCTCTACAGGTTCAACCTTTGTACTCTATTATTGCCTCACATTCCATCTCTTGTGAAAATATATTTGATTGGCTTTTCTGCAGGTTGTTTGCCAGGACTTTCCAAGACCTCCACTAGAAAACACAATAAACATTTTGGAAGCTGGACAACTATCTTCATTTTTCAGAAACAGTGAAA
+
CC<CCGGGGGGF<EFGGGGFGGGGCFFFGG9FFCEFFGGGGAFGFGCECGGF8EGGFGGD<FFGGGGGGGGGFFGFFGGGGGGGGFGEFGGGEG,CEF<FF<FEFFGFGDFEECFGFFECGGGFFGGGDDEFFGGGFGGGGGCEFGGCGFFGGB<FGGFFFEFGGFGGF7<+EEFFFFFFGGGFGC@FFA@BDFGGG8=>::9@F,>EGGG8>9E7D8C8FC?@86;,DEFGGGAFGGCA9B8FE9DG7=+
@M03495:532:000000000-M42H9:1:1107:12284:2290 1:N:0:ACAGGAAA+TAGACAAT
GTCAGCATGTGAGCTTTGGAATTAGTAAATTCGTTGACGACAGAAGGAGCAAGATAACGACCACAGGGAGGCTGGTTTATCAACGGCAAAATATAGATCGGAAGAGCACACGTCTGAACTCCAGTCACACAGGAAAATCTCGTATGCCGTCTTCTGCTTGAAAAAAAAAACAAAAGTCTGAACTCCAGTCACCGGATAGGGAATCGTAGGCAGAGACTTGATCGAAAAACAAAAATGGACATACACCAACA
+
CCCCCGGGGFDEEGGGGGGF<FGGGGGGGGGGFGGFGGGFGGGGGFGGGGGGGFGGGGGGGGEGGGGGCC@EGGGGGGGGFGGFGEGGGFGGGGGFGGGCFGGGGGGGGGGGDGCFAFGGGGGGEGFGGGGGCAFF@9,C9?BFEFGG7?=F>FCFCDFFGCC<CGGEG@+,,6333,,,39F,,3,67>>FD:***6@<,,,,,,4,**,,***4*+?9:++/***3;*2**=8*+++5+2+*+)2**))
@M03495:532:000000000-M42H9:1:1107:11704:2371 1:N:0:ACAGGAAA+TAGACAAT
GTCAGCATGTGAGCTTTGGACTCCTGACTGGTTTATCAACGGCAAAATATAGATCGGAAGAGCACACGTCTGAACTCCAGTCACACAGGAAAATCTCGTATGCCGTCTTCTGCTTGAAAAAAAAAAACTCAAATAATCAATATACATGGCGGATCTACTTGTACTGGATTGGATTCATCCCAAGCACTGGGGCCCCAGCATTGGATTACTCTGGAGGCTTATTCATCGCGTGGATCCACCTCAAGAAACTC
+
CCCCCGGGCFGGGGGGGGGGFGGGGEGGGGG6CAECFFGGGGGGECGFGGGGGFGGGGGGFGGGGGGEFGGGF@EGCFGGFFGDFFGFG@FAF,6EFGDFGDGCFEE,4<C?FFCGCEGCCF7:+6+8,,,,,55C9@F9@E,,B<,:<,>@F73<,:<><3,,,,3,3,,,3<,@3,,3,7,,@,,,,,6***4C*>,:,@,?7B99,;;,4,?8*6,0?C<?;+A:***2**5+*+53**+2+**<*11
@M03495:532:000000000-M42H9:1:1107:7989:2373 1:N:0:ACAGGAAA+TAGACAAT
GTCAGCATGTGAGCTTTGGAGTGAAATCTCTTGTCTTAAGGAATAAAGGAAAAAGATTCCGTCGGAGGCTCGGTGCTCTACAGGTTCAACCTTTGTACTCTATTATTGCCTCACATTCCATCTCTTGTGAAAATATATTTGATTGGCTTTTCTGCAGGTTGTTTGCCAGGACTTTCCAAGACCTCCACTAGAAAACACAATAAACTTTTTGGAAGCTGGACAACTATCTTCATTTTTCAGAAACAGTGAAC
+
CCCCCGFGGFFGGGFEGGGEGCEG@<FFGGFCFFGCFFCFGGGGGFGGGGDFGGGDCGFFGGGGG+CCCFGGGGGEGGGEGFFFFFGAFGGDFFFGGGGFGGGGFGGGGGGCFGGGGGFGGGGFDGFFGFGGGGGGGGGGGCFFGEDF,A=FFEGG?FAFDFFGGGGFGFFFF@EGGFAAFFFGGFGGGGGGFGGGC@F7FFFFED,B;EEGDGGGGGDFEFFGGFGDGGFFECFG7CEAEFFGDA5<<@+
@M03495:532:000000000-M42H9:1:1107:16919:2385 1:N:0:ACAGGAAA+TAGACAAT
GTCAGCATGTGAGCTTTGGAGTGAAATCTCTTGTCTTAAGGAATAAAGGAAAAAGATTCCGTCGGAGGCTCGGTGCTCTACAGGTTCAACCTTTGTACTCTATTATTGCCTCACATTCCATCTCTTGTGAAAATATATTTGATTGGCTTTTCTGCAGGTTGTTTGCCAGGACTTTCCAAGACCTCCACTAGAAAACACAATAAACTTTTTGGAAGCTGGACAACTATCTTCATTTTTCAGAAACAGTGAAA
+
CCCCCCEEDFFG9FFGF@FFFGFFC<F9FGFGCF,FEGGGG@@CEFFGGFFFGGECGGGGGCD@@F@@BECEGE@EGGFGGDGGG9F<FCF<,ECFFFGGFGGGEGFCF9E8=FGAE<FEFGGGGFFEFGG<??EFGG9FF<@<F,B<<,C?B9EE<FF9===FFGGA,FCFGGGGGCAAFEFGF8>BF8>FGFFDFFFD3FFA:;93EFC7@D,8C:DF7DBFC6A,<DECC,;DDFGFFG8FGFEA;B+
@M03495:532:000000000-M42H9:1:1107:15518:2393 1:N:0:ACAGGAAA+TAGACAAT
GTCAGCATGTGAGCTTTGGAGGGCAAGAAGGTTGACGACAGAAGGAGCAAGATAACGACCACAGGGAGGGTGGTTTATCAACGGCAAAATATAGATCGGAAGAGCACACGTCTGAACTCCAGTCACACAGGAAAATCTCGTATGCCGTCTTCTGCTTGAAAAAAAAAAAAAAAACAATTAGCGCAACGGTTTTGAATCTACAGAGGCAAATAACTTCAACAGGAATACACTGACTGATCACGTATACAGTA
+
CCCCCGGGGGGGGGGGGGGGGGGGGGGGGGGFFGGGGGGGGGGGGGGGGGGGGGGGGGGGGGGGGGGGGGGGGCFGGGGGGGGGEGGGGFFFGGGGGGGGGGGGGGGGGGGGGGGGGGGGGGGGGGGGGGGGGGGAAEFGGGGGGGEFGGFGGGGGGGGEFGGGGGEGCF>**1*3,,,7,24*11***4***2*2?,272,+++**2**:++++++++0<0*:C6@@FF7?9<+3+22+*/2*9)+2+01
@M03495:532:000000000-M42H9:1:1107:15275:2528 1:N:0:ACAGGAAA+TAGACAAT
GTCAGCATGTGAGCTTTGGAATAGTAAATGTTGACGACAGAAGGAGCAAGATAACGACCACAGGGAGGGTGGTTTATCAACGGCAAAATATAGATCGGAAGAGCACACGTCTGAACTCCAGTCACACAGGAAAATCTCGTATGCCGTCTTCTGCTTGAAAAAAATAACTCTAACACTCACATGTTATTTCACGATCAGATTGCATCTATTGTGTTTCTCAGACTAACTAGACCTTGAGACACCCCGCATCT
+
CCCCCCEGGGGGGDFGGGFDFFGFFCAFFGGFCF@;@FCCGFFFCFGGGGFGGFGGGGGGGGGGGFGGGGGGGGGFDGFGFCGDGGGCFGGFGGGGDFEG7FAECEEFCDDGDEEFF<EFEFEFFCFGGFCFCF5,,C?BEG?AE@B3,A,?F9D,5<F9D8=@,C3,C:,@,,,,,:53,,,,,,,,,7,,,*4,@,,,,7,,,,2,,2,5,2,?6,5,,,,5,,,,14,,,4,,,,4,,*3)1)*33)1
@M03495:532:000000000-M42H9:1:1107:16825:2638 1:N:0:ACAGGAAA+TAGACAAT
GTCAGCATGTGAGCTTTGGTCCAGCCTGAGTCCTGGTTTATCAACGGCAAAATATAGATCGGAAGAGCACACGTCTGAACTCCAGTCACACAGGAAAATCTCGTATGCCGTCTTCTGCTTGAAAAAAAAAACTTACTGAACGTAATTATATACGCACGTTTTCTTTTGCATCTATAAGACAGTCATTGTTTCCTACGCGCACACTATCGGTAAACTCGAACGTACCATAGGTATTAACCACACTCTCGCCG
+
<CCCCGGGGGGGGGGGGGGGGGGGGGGGGGGCGGGGGGGGGGGFGGGGGGCFGGGFDFGGGDGGGGGGGGGGGEFGGGGFGGGGGGGFFGGECGCGGD,CFFFDFG8?6@B>CFFGGGFFFAFGDGGGGB@C,,,,8,,,,,+,8:,,8,,5:<=FGD,,@FFE,3C,7,93,,3,,,,,,5=F<,3,33,3,8,3**5***1,6>,,6*B7:?B;9:C,,/***/>+++2++5+3+:<+*2*2?+0**:)
@M03495:532:000000000-M42H9:1:1107:11847:2651 1:N:0:ACAGGAAA+TAGACAAT
GTCAGCATGTGAGCTTTGGTTTATCAACGGCAAAATATAGATCGGAAGAGCACACGTCTGAACTCCAGTCACACAGGAAAATCTCGTATGCCGTCTTCTGCTTGAAAAAAAAAAAAAAAAAACAAACATGTGAAAAGTTCACCCACACCCTAAGTATCTAATACAAATGATACTTCAGTATACAATCACCTCCGAACATGAGACAAATCAGCAAACAAAATACATCGCACCTTCTCCATGTGGATACGTAC
+
CCCCCGGGGGGGGGGGGGGGGGGGGGGGGGGEGGGGGGGGGGGGGGGGGGGGGGGGGGGGGGGGGGGGGGGGGGGGGGGGGCCFGGGGGGGGGGGGGGGGGGGGGGGGFGGGGG+64++8+3+,,,>=,,3,,3,,,,,,,,,3+88++++,,,,,,3,7,,,73,,,,,,3,3777,,7,,2,,3,,,,,,,***1*,,7,,52++22++52*42****,+++++**3**0+++++3++0*+*+/0*27)
@M03495:532:000000000-M42H9:1:1107:13742:2686 1:N:0:ACAGGAAA+TAGACAAT
GTCAGCATGTGAGCTTTGGAGTGAAATCTCTTGTCTTAAGGAATAAAGGAAAAAGATTCCGTCGGAGGCTCGGTGCTCTACAGGTTCAACCTTTGTACTCTATTATTGCCTCACATTCCATCTCTTGTGAAAATATATTTGATTGGCTTTTCTGCAGGTTGTTTGCCAGGACTTTCCACGACCTCCACTAGAAAACACAATAAACGTTTTGGAAGCTGGACAACTATCTTCATTTTTCAGAAACAGTGAAA
+
CCCCCGAFGF<6EDCCFG@EFF@DD6@CFEG<<;CFAE9F<<C@FC9FGFECF@E?<FFFFEFGGGEG7@EFGCEFFFEFC<FGGG<EA,,@FDCFFGFGGGGGGGFCGGGG8<AFFFGCEDGEGGGGGAFDFGGGGG9DF9FFFEGG,=,E9@FDG8FF<FF<??BED@FGGCCDFC,6F>:==FDBFFGFDFGGFDD@FD,>@+8BCCC@8E,D,:8CFC>FBEGGFEEFFCCC,ACFFGGGF9;>99+
@M03495:532:000000000-M42H9:1:1107:12183:2763 1:N:0:ACAGGAAA+TAGACAAT
GTCAGCATGTGAGCTTTGGAGGAGCAAGATAACGACCACAGGGAGGGTGGTTTATCAACGGCAAAATATAGATCGGAAGAGCACACGTCTGAACTCCAGTCACACAGGAAAATCTCGTATGCCGTCTTCTGCTTGAAAAAAAAAAACAACAAAACCGGAAAAGAGAAGTGCAGCTATCAAACACATTTAACGTGTGGTGAGAGAGCAGTGTAGGCAGTATATGTGCAGAACAGGCAGTATCTATCGTGCGA
+
CCCCCGGGGGGGGGGGGGGGGGGDGGGGGGGFGGGGGGGCFGGFGGGGGGEFGGFGFGGGGGGGGGGGGGGGGGGGDGGGGGGGGGGGGGGCFGGGGGGGGGGGGGGFEFGGE8<EFFCFEDGGGGGGGGFFGFGGGGGGGGECC7+,3,,,,,3+++*5*,,*,,,,,,,,,,,7,,73,7,3,,,,7,,*,*2**,*,,,2***2+5+22+3++**++,>;9;+++++*******0+5+*+2:)0**).
@M03495:532:000000000-M42H9:1:1107:9797:2891 1:N:0:ACAGGAAA+TAGACAAT
GTCAGCATGTGAGCTTTGGAGTGAAATCTCTTGTCTTAAGGAATAAAGGAAAAAGATTCCGTCGGAGGCTCGGTGCTCTACAGGTTCAACCTTTGTACTCTATTATTGCCTCACATTCCATCTCTTGTGAAAATATATTTGATTGGCTTTTCTGCAGGTTGTTTGCCAGGACTTTCCAAGACCTCCACTAGAAAACACAATAAACTTTTTGGAAGCTGGACAACTATCTTCATTTTTCAGAAACAGTGAAC
+
CCCCCGGGGGGGGGGGGGGGGGGGGGGGGGGGGGGGGGGGGGGGGGGGGGGGGGGGGGGGGGGGGGGGGGGGGGGGGGGGGGGGGGGGGGGGGGGGGGGGGGGGGGGGFFGGGGGGGGGGGGGGGFGGGFFGGGGGGGGGGGGGGFGGGGGGGCFFFGGGGGGGGGGGGGGGGGGGGGGGGGGGGGGGGGGGGGGGGGGGGGGGFGGGGGGGFGGGGGCC<DFGGGGGGGGGGGGGCGGGGGFGGFFFGF+
@M03495:532:000000000-M42H9:1:1107:11877:2895 1:N:0:ACAGGAAA+TAGACAAT
GTCAGCATGTGAGCTTTGGAGTGAAATCTCTTGTCTTAAGGAATAAAGGAAAAAGATTCCGTCGGAGGCTCGGTGCTCTACAGGTTCAACCTTTGTACTCTATTATTGCCTCACATTCCATCTCTTGTGAAAATATATTTGATTGGCTTTTCTGCAGGTTGTTTGCCAGGACTTTCCAAGACCTCCACTAGAAAACACAATAAACTTTTTGGAAGCTGGACAACTATCTTCATTTTTCAGAAACAGTGAAC
+
CCCCCGGGGGGGGGGGGGGGGGGGGGGGGGGGFGGGGGGGGGGGGGGGGGGGGGGGGGGGGGGGGGGGGGGGGGGGGGGGGGGFGGGGGGGGGGGGGGGGGGGGGGGCDFGGGGGGGGGGGGGGGGGGGGGGGGGGGGGGGGGGFGCFGGGGGGGGGGGGGGGGGGGGGFEFGGGGGGGGGGEGGGGGGGGGGDFGFFFDFGGGGFGAFGGEGGFFGG,DFFGGGFFFFGGFFFGGGGGGGGGGF4A,DE+
@M03495:532:000000000-M42H9:1:1107:10718:2904 1:N:0:ACAGGAAA+TAGACAAT
GTCAGCATGTGAGCTTTGGAGTGAAATCTCTTGTCTTAAGGAATAAAGGAAAAAGATTCCGTCGGAGGCTCGGTGCTCTACAGGTTCAACCTTTGTACTCTATTATTGCCTCACATTCCATCTCTTGTGAAAATATATTTGATTGGCTTTTCTGCAGGTTGTTTGCCAGGACTTTCCAAGACCTCCACTAGAAAACACAATAAACTTTTTGGAAGCTGGACAACTATCTTCATTTTTCAGAAACAGTGAAC
+
CCCCCGGGGGGGGGGGGGGGGGGGGGGGGGGGGGGGGGGGGGGGGGGGGGGGGGGGGGGGGGGGGGGGGGGGGGGGGGGGGGGGGGGGGGGGGGGGGGGGGGGGGGGGGGGGGGGGGGGGGGGGGGGGGGGGGGGGGGGGGGGGGGGGGGGFGGFGGGGGFGGGGGGGGGGFGGGGGGFGGGGGGGGGGGGGGGGGGGGFGGGGGGGGFGGDFFGGGGGGGFFGGGGGGDGGFF:FFFFDFFFGCFGGFF+
@M03495:532:000000000-M42H9:1:1107:22766:2935 1:N:0:ACAGGAAA+TAGACAAT
GTCAGCATGTGAGCTTTGGTCCGCCTGAGTCCCTGGTTTATCAACGGCAAAATATAGATCGGAAGAGCACACGTCTGAACTCCAGTCACACAGGAAAATCTCGTATGCCGTCTTCTGCTTGAAAAAAAAAAACATAGACAATGACCTCCTCTATGATCTGTCAGTTTAAATATCCACGGTCCGCCAGCTTCAACACTTCCATGTTACAAACACGCTTGTCATTTGACTCCTAAAAGACTACTCTTGCCCAT
+
CCCCCGGGGGGGFGGGGGGG-EFFEGFEGGGGGG@FGGGGGFGGGGGGGGGGGGGGGGGGGGGGGFGFGGGGGGGGGGGGGGGGGGGGGFGFGGGGGGFFGGDEBFGF<=CGCCECFG9CEFGGFGDGCFC:+8,:,<<,35,58B?C,=,,:::,,7C,,C,:=,3,3,,,3,,@,+8@:++*65**777,,,,*,,2,,@D2,,6,,,,,,**6**6<,<,,,41,,,,+5+05*=035+3++*+++2)
@M03495:532:000000000-M42H9:1:1107:14451:3008 1:N:0:ACAGGAAA+TAGACAAT
GTCAGCATGTGAGCTTTGGAGTGAAATCTCTTGTCTTAAGGAATAAAGGAAAAAGATTCCGTCGGAGGCTCGGTGCTCTACAGGTTCAACCTTTGTACTCTATTATTGCCTCACATTCCATCTCTTGTGAAAATATATTTGATTGGCTTTTCTGCAGGTTGTTTGCCAGGACTTTCCAAGACCTCCACTAGAAAACACAATAAACTTTTTGGAAGCTGGACAACTATCTTCATTTTTCAGAAACAGTGAAC
+
CCCCCGFGGGGGGGGGGGGGGGGGGGGFGGGFGGGGGGGFGGGGGGGGGGGGGGGGGGGGFGGGGGGGGGGGGGGGGGFGFGGFGGGGGGGGGGGGGGGGGGGGGGGFFGGGGGGGGGAEGGFGGGGGGGGGGGGGFGGGGCGGFFGGBFGGGGGGGGGGGGGGFCGGGGGGEGGGGGGGGGDGGGG:FCGFFGFGGGGGGGFGGGGGDGGGG9EFGGDEGGGGGGGGGFGGGGGFCFGGGGGFCFGDCF+
@M03495:532:000000000-M42H9:1:1107:24567:3029 1:N:0:ACAGGAAA+TAGACAAT
GTCAGCATGTGAGCTTTGGAGTGAAATCTCTTGTCTTAAGGAATAAAGGAAAAAGATTCCGTCGGAGGCTCGGTGCTCTACAGGTTCAACCTTTGTACTCTATTATTGCCTCACATTCCATCTCTTGTGAAAATATATTTGATTGGCTTTTCTGCAGGTTGTTTGCCAGGACTTTCCAAGACCTCCACTAGAAAACACAATAAACTTTTTGGAAGCTGGACAACTATCTTCATTTTTCAGAAACAGTGAAC
+
CCCCCGGGGGGGGGGGGGGGGGGGGGGGGGGGFGGGGGGGGGGGGGGGGGGGGGGGGGGGGGGGGGGGGGGGGGGGGGGGGGGGGGGGGGGGGGGGGGGGGGGGFGGGGGGGGGGGGGGGGGGGGGGGGGGGFGGGGGGGGGGGGGGGGGGGGGGGGGGGGGGGGGGGGGGGGGGGGGGGAFGGGGGGGFFGGGGGGGGFGGGGGGGGGGGGFGGGGGGGGGGGGGGGGGGGGDGGGGGGGGGGGFFG?F9
@M03495:532:000000000-M42H9:1:1107:8078:3122 1:N:0:ACAGGAAA+TAGACAAT
GTCAGCATGTGAGCTTTGGTTTATCAACGGCAAAATATAGATCGGAAGAGCACACGTCTGAACTCCAGTCACACAGGAAAATCTCGTATGCCGTCTTCTGCTTGAAAATAAAAAACCAGAGTCACCGCAATAGTTTCTTCATCTTCCAAACCACTATCCTCCAACAGTTCTGTTATCGCCAGCTGGAAATCAACAGTCGAGATATGATTAGTCTCACCAGCTTTATGAACATGTGGCAAACTTGTATAACT
+
CCCCCGGGGFCEC@FAF@FDFFF@,<C@@:+8@<FF<CFE9666CGCCFC,66EFEF@EC,EFECF@ECFAFD<@F@FE6CFG,6<9@@FD,:8@FGG9?F,6,696,,9:,,,8,,:B8<?A<EF:C=CCED9,C<FEF,5@59E?FD:B+:+6BEEF9?=<F,D,5A9F<ACFBD<>FC3+@88=8C@D:EFF<@3C+@CCBC,,@D,3@,@AC;,4,@?,2D<>D@FGF6ED?*9F@C7CC?BF,=+1
@M03495:532:000000000-M42H9:1:1107:10805:3139 1:N:0:ACAGGAAA+TAGACAAT
GTCAGCATGTGAGCTTTGGAATTAGTAAATTCGTGATATAACGACCACAGGGAGGGTGGTTTATCAACGGCAAAATATAGATCGGAAGAGCACACGTCTGAACTCCAGTCACACAGGAAAATCTCGTATGCCGTCTTCTGCTTGAAAAAAAAAAAAAAAACAATCAAAAACACACCAGCTCACACAAAAATCACAGATATACAATACAGTAGAATACTGAACAGGAGTCATGACTCCGAACCGCAACACAG
+
CCCCCGGGGGGGGGGGGGGGGGGGGGGGGGGGGGGGGGGGGGGGGGGGGGGGGGGGGGGGGGGGGGGGGGGGGGGGGGGGGGGGGGGGGGGGGGGGGGGGGGGGGGGGGGGGGGGGGGGGGA=FFGGGGGGGGGGGGGGGGGGGGGGGGGEGGG+8++*3*35,,3,,7**,,,*6*,,7,3,?:**,,64:,,42>,,,222+7++++++++32+522+,++**332+5+::<++3****)*)*0/2/))
@M03495:532:000000000-M42H9:1:1107:17629:3157 1:N:0:ACAGGAAA+TAGACAAT
GTCAGCATGTGAGCTTTGGAATTAGTAAATTCGTTGACGACAGAAGGAGCAAGATAACGACCACAGGGAGGGTGGTTTATCAACGGCAAAATATAGATCGGAAGAGCACACGTCTGAACTCCAGTCACACAGGAAAATCTCGTATGCCGTCTTCTGCTTGAAAAAAAAAAAAAGCATATATTAATGGCAGATTTAGAAGAAACAATGAGATCAACATAAACATAATAGCTCTGCGTACGGAGAAGGACGTG
+
CCCCCFFGGGFGGGGGGGGFFGGGFGGGGGGGGF<EFGGGGGG?EFGGGGGGGGGECFGGGGGGGGGGDFGGFGGCDGGGGGGGGGGGGGGEFFGGGAGGGGGGGFGGGFGGGGGGGGGGGGGGDGGFGGGGFCFGE5,CFGGGG?AECFGCFAFFDGFCGGGGFGGG7:**5>,,,7,7,,7,7,7,<*@,,,B2,,,,?,,2,6+2+++52C9:9CFCE??+2>1+59++++3*3>***)/**.8*:.)
@M03495:532:000000000-M42H9:1:1107:7887:3178 1:N:0:ACAGGAAA+TAGACAAT
GTCAGCATGTGAGCTTTGGAGGGCAAGAAGTGGTTGTGACTGGTTTATCAACGGCAAAATATAGATCGGAAGAGCACACGTCTGAACTCCAGTCACACAGGAAAATCTCGTATGCCGTCTTCTGCTTGAAAAAAAAAAAAAAACATGTAAACTACCCCTCAAACACCCTCACCCATAACTTCAATAGCATAACCGTATCTTAATCTTACCAGATAGCATCACTCGTCCATGCAGTCAAATATACCTTCTCT
+
CCCCCGGGGGGGGGGGGGGGGGGGGGGGGGGGGGGGGGGGGGGCGGGGGGGGGGGGFGGGGGGGGGGGGGGGGGGGGGGGGGGGGGGGGGGGGGGGGGGGGGGGG<CFGGGGGGGGGGGG?FFGGGGFGGGGGEGGG7=:++@+,3,3,,,,,,,3,+3+,3,,,3**3*,,,,*5,3,,7,,7@,2?27,,6,=**3,,,,,,7,2,?<;+4+4++++37++0****33202<+<++31++21;++++**
@M03495:532:000000000-M42H9:1:1107:9163:3225 1:N:0:ACAGGAAA+TAGACAAT
GTCAGCATGTGAGCTTTGGAATTAGTAAATTCGTTGACGACAGAAGGAGCAAGATAACGACCACAGGGAGGGTGGTTTATCAACGGCAAAATATAGATCGGAAGAGCACACGTCTGAACTCCAGTCACACAGGAAAATCTCGTATGCCGTCTTCTGCTGGAAAAAAAAAAACATTCAACATCCTGTCTGGGGTGTTCATTTTTTTTTTTTAAAAAATCATCTGAAATGAACAATTTTTTTCAAATTTAAAG
+
CCCCCGGFA@@@CFFFFEC<FGGCEF@EFF<CFGCFDEGGFGCEFFCF@F<EE@FG<FECFCFG@FEFGFCCGGGGGDFFGGGFEB>FGGFGEFF9F?A=BCFGG8FGGFFEEFGGGGGFEFEGGEFGGGGGFBFGGG,@F8FCE8F,@>FFBAFFGG,A8<FGE77<F***,,7>3=B,@,63>,,7,?:***14,,22,2?*4:8C**;<C+:>C+<+0+:?77+3+++<8@CF7+/:+2@*390+29*
@M03495:532:000000000-M42H9:1:1107:21410:3237 1:N:0:ACAGGAAA+TAGACAAT
GTCAGCATGTGAGCTTTGGTCCAGCCTGAGTCCTCTGGTTTATCAACGGCAAAATATAGATCGGAAGAGCACACGTCTGAACTCCAGTCACACAGGAAAATCTCGTATGCCGTCTTCAGCTTGAAAAAAAAAATGTTAATAACTCAGTAACTCATAAACTTAATTCACGTTTTACCAAAACATTTTCGTTGACGCACATATACATTTAAAATTTCTCCAACACACACCATCGCAATTCCACTAACCCAATA
+
CCCCCF<EFGGFGGFGGGGGG-C<AFGFGCCFEG6@FF@CFFGGGFFFECCF<CFEFGGGC6FDEGGCFA8FF@CF<FFCFGGA,CFFGGG<8:FF@,CFE8D<6,6,:F9CFEGGG,,,,CCEBAF?CCFGE,,<,<,8E,?,:,87,9,:C?D,,:A9,,,5,:AD,,8,6,,,,3@<<,,,,,7+,,,+,++**5,7,@B;@3,,,73,2?,@,,?D2*1=1*4*;>,*1*4*,,112++*52*=*./
@M03495:532:000000000-M42H9:1:1107:22755:3259 1:N:0:ACAGGAAA+TAGACAAT
GTCAGCATGTGAGCTTTGGAGTGAAATCTCTTGTCTTAAGGAATAAAGGAAAAAGATTCCGTCGGAGGCTCGGTGCTCTACAGGTTCAACCTTTGTACTCTATTATTGCCTCACATTCCATCTCTTGTGAAAATATATTTGATTGGCTTTTCTGCAGGTTGTTTGCCAGGACTTTCCAAGACCTCCACTAGAAAACACAATAAACTTTTTGGAAGCTGGACAACTATCTTCATTTTTCAGAAACAGTGAAC
+
CCCCCGGGGGGGGGGGGGGGGGGGGGGGGGGGGGGGGGGGGGGGGGGGGGGGGGGGGGGGGGGGGGGGGGGGGGGGGGGGGGGGGGGGGGGGGGGGGGGGGGGGGGGGGGGGGGGGGGGGGGGGGGGGGGGGGGGGGGGGGGGGGGGGGFGGGGGGGGGGGGGGGGGGGFGGGGGGGGGGGGGGGGGGGFGGGGGGGGGFGGFFGGFGFGGGFGFGFGCGGGFGGGGGGGGGGGGGFCFGGCFGGFFGDA+
@M03495:532:000000000-M42H9:1:1107:23778:3275 1:N:0:ACAGGAAA+TAGACAAT
GTCAGCATGTGAGCTTTGGAATTAGTAAATTCGTTGACGACAGAAGGAGCAAGATAACGACCACAGGGAGGGTGGTTTATCAACGGCAAAATATAGATCGGAAGAGCACACGTCTGAACTCCAGTCACACAGGAAAATCTCGTATGCCGTCTTCTGCTTGAAAAAAAAAAAAAATAAATTATAATGCCTTGTTGTATATGTCTTAAATTTCCTCCTTCTTGACCAACATCATTACGACGTATCCATAATCA
+
CCCCCGGGGCFGGGGGGGGFFFGGGGGGGGG,FFGGGGGEEEGGGGGGGGGGGGGGGGGGDGGGGGGGFGEDGGGFFGGGGGGGGGGGGGGGGGGFGFFEEGGGGGGGFGGGGGFFGGFGGGGGFEFGGGGGG@FGGF,EFFGGGGF9FGGFGFGGGG9FFEFGG:FFGG5*55,,?,,37;<;,,,7,37,7=,,7,,,,7,2,,++++++++2+++5+7++528?5@F+1+51***/2;:**+*+0+*1
@M03495:532:000000000-M42H9:1:1107:21066:3362 1:N:0:ACAGGAAA+TAGACAAT
GTCAGCATGTGAGCTTTGGAGTGAAATCTCTTGTCTTAAGGAATAAAGGAAAAAGATTCCGTCGGAGGCTCGGTGCTCTACAGGTTCAACCTTTGTACTCTATTATTGCCTCACATTCCATCTCTTGTGAAAATATATTTGATTGGCTTTTCTGCAGGTTGTTTGCCAGGACTTTCCAAGACCTCCACTAGAAAACACAATAAACTTTTTGGAAGCTGGACAACTATCTTCATTTTTCAGAAACAGTGAAC
+
CCCCCGGGGGGFFGGGGGGGGGGGGGGGGGGGGGGGGFGGGGGGGGGGGGGGGGGGGGGGGGGGGGGGGGGGGGGGGGGGGGGGEEGGGGGGGGGGGGGGGGGGGGGGGGGGGGGGGGGGGGFFGGGGGGGFFGGGGGGGGGGGGGGGGGEGGGGGGGGGGGGGGGGGGGGGGGGGGGGGGGGGGGGGGGGGGGGGGGGGGGGGGDGGGGGGGGGGGGGFFGGGGGGGGGGGGGGGGGGGCFGGGFGFFE+
@M03495:532:000000000-M42H9:1:1107:16390:3419 1:N:0:ACAGGAAA+TAGACAAT
GTCAGCATGTGAGCTTTGGAGTGAAATCTCTTGTCTTAAGGAATAAAGGAAAAAGATTCCGTCGGAGGCTCGGTGCTCTACAGGTTCAACCTTTGTACTCTATTATTGCCTCACATTCCATCTCTTGTGAAAATATATTTGATTGGCTTTTCTGCAGGTTGTTTGCCAGGACTTTCCAAGACCTCCACTAGAAAACACAATAAACTTTTTGGAAGCTGGACAACTATCTTCATTTTTCAGAAACAGTGAAC
+
CCCCCGGGGGGFGGGGGGGGGGGGGGGGCGGGGGGGGGGGGGGGGGGGGGGGGGGGGGGGGGGGGGGGGGGGGGGGGGGGGGGGGGGGGGGGGGGGGGGGGGGGGGGGGGGGGGGGGGGGGGGGGGGGGGGGGGGGGGGGGGGGGGGGGGGGGGGGGGFGGGGGGGGGGFGGGGGGGGGGGGGGGGGGGGGGGGGGGGGGGGGGGGFEGGGGGFGGGGGGFGGGGGGGFGGGGGAGGGGGGGGGGFGGGF+
@M03495:532:000000000-M42H9:1:1107:8452:3432 1:N:0:ACAGGAAA+TAGACAAT
GTCAGCATGTGAGCTTTGGAGTGAAATCTCTTGTCTTAAGGAATAAAGGAAAAAGATTCCGTCGGAGGCTCGGTGCTCTACAGGTTCAACCTTTGTACTCTATTATTGCCTCACATTCCATCTCTTGTGAAAATATATTTGATTGGCTTTTCTGCAGGTTGTTTGCCAGGACTTTCCAAGACCTCCACTAGAAAACACAATAAACTTTTTGGAAGCTGGACAACTATCTTCATTTTTCAGAAACAGTGAAC
+
CCCCCGGGGGGFGGGGGGGG@FGGFFGGFGFGGGGGGCFGGGGGGGGGGGGGGGGGCFGFGGGGGGGGGGGGGGGGGGGGGGGFFGGGGGGGGGGGGGGGGGGGGGGGFFGGFGGGGGGGGGGGGGGGGGGGGGFGGGGDDFGFEB<E,AEFCAGCEEFGGFGGGAAFCFG@FGGGGGGGGGGGGGGGGFFFGFGGGFGGFGAFGGGGGGGGGGG7DGGGGGGGGGFGGGGGEGG;EECEGGGGFF=,>B+
@M03495:532:000000000-M42H9:1:1107:19305:3436 1:N:0:ACAGGAAA+TAGACAAT
GTCAGCATGTGAGCTTTGGAGGGCAAGAAGGTTGACGACAGAAGGAGCAAGATAACGACCACAGGGAGGGTGGTTTATCAACGGCAAAATATAGATCGGAAGAGCACACGTCTGAACTCCAGTCACACAGGAAAATCTCGTATGCCGTCTTCTGCTTGAAAAAAAAAAAAAAATAAGGATAAGCAAAAGCACATATACCGTTCATGTACTAAATCTTATAAGTCGACGTATGAGGAACAAGAACAACGCAA
+
CCCCCGGGGGGGGGGGGGGGGGGGGGGGGGGCFGGGGGGGGGGGGGGGGGGGGGGGGGGGGGGGGGGGGGGGG:FGGGGGGGGEEDGGGGGGGFGGGGGGGGGGGFFGGGFGGGGGGGGGGGGGGGGGGGFFFGFAECGGGEGGGGGFFA>FFGGEGFCGFFGEEGGG*>:*=3,,,,73,@2,C,,?+*?F+,+,,,,4<<+2,?++?25?<9?+++5+,+5<B8:5:F9*++0+**;****2:72/*0.
@M03495:532:000000000-M42H9:1:1107:13911:3455 1:N:0:ACAGGAAA+TAGACAAT
GTCAGCATGTGAGCTTTGGAGTGAAATCTCTTGTCTTAAGGAATAAAGGAAAAAGATTCCGTCGGAGGCTCGGTGCTCTACAGGTTCAACCTTTGTACTCTATTATTGCCTCACATTCCATCTCTTGTGAAAATATATTTGATTGGCTTTTCTGCAGGTTGTTTGCCAGGACTTTCCAAGACCTCCACTAGAAAACACAATAAACTTTTTGGAAGCTGGACAACTATCTTCATTTTTCAGAAACAGTGAAC
+
CCCCCGGGGGGGGGGGGGGGGGGGGGGGGGGGGGGGGGGGGGGGGGGGGGGGGGGGGGGGGGGGGGGGGGGGGGGGGGGGGGGGGGGGGGGGGGGGGGGGGGGGGGGGGGGGGGGGGGGGGGGGGGGGGGGGGGGGGGGGGGGGGGGGGGGGGGGGGGGGGGGGGGGGGGGGGGGGGGGGGGGGGGGGGGGGGFFGGGGGGGGGGFGGGGGGGGGGGGGGGGGGGGGGGGGGGGGGGGGGGGGGGFGFGF4
@M03495:532:000000000-M42H9:1:1107:10615:3477 1:N:0:ACAGGAAA+TAGACAAT
GTCAGCATGTGAGCTTTGGAGTGAAATCTCTTGTCTTAAGGAATAAAGGAAAAAGATTCCGTCGGAGGCTCGGTGCTCTACAGGTTCAACCTTTGTACTCTATTATTGCCTCACATTCCATCTCTTGTGAAAATATATTTGATTGGCTTTTCTGCAGGTTGTTTGCCAGGACTTTCCAAGACCTCCACTAGAAAACACAATAAACTTTTTGGAAGCTGGACAACTATCTTCATTTTTCAGAAACAGTGAAC
+
CCCCCGGGGG<9CFFGGGGAFFGGGGFFGGGGGGGFGFGFGGGGGGGGGG8EEGGDDGGGGGGGGGGGD@F:EFGEGGGDCEFGGGGGGGGGGGGGGCFGGGGGGGGFFFGFGGGGGGGGGGGGFCFGGCF<FGGGGGGGFFGGGF@FGFEGGFGGGGGCGGGGGGGGGDGGGGFFECF@FGGGGCEFGFEAFEFGGGGGGG9DFGGGGGG>CAGGGGFG7DEF@,EDFGGG9EGG,<DFFGCFGFDEG6;
@M03495:532:000000000-M42H9:1:1107:21797:3481 1:N:0:ACAGGAAA+TAGACAAT
GTCAGCATGTGAGCTTTGGAGTGAAATCTCTTGTCTTAAGGAATAAAGGAAAAAGATTCCGTCGGAGGCTCGGTGCTCTACAGGTTCAACCTTTGTACTCTATTATTGCCTCACATTCCATCTCTTGTGAAAATATATTTGATTGGCTTTTCTGCAGGTTGTTTGCCAGGACTTTCCAAGACCTCCACTAGAAAACACAATAAACTTTTTGGAAGCTGGACAACTCTCTTCATTTTTCAGAAACAGTGAAA
+
CCCCCGGGFGGFGGGGGGGGFFFGGAFGFGGEEFDGGGGGDCGGGGGFGGGGF<E@EFG<<FFGGEGGDGGGGGDEGGGFGGGGGGC9FFGGFGFFGFFFGGGFGGGEEGEFGFGGGFFGGGFGEFGFFCGFGGGF9BFF<AEF9=FGCF<AECGGGGFFGGEFGFGGGGFFFAAEFFGGGC=EGGGFFDGFFDFFGGGGGDDGFFGGGC8EGGGGGGG,<DGGG,,7EGFFGCGGGGGC@;>*23>>DB+
@M03495:532:000000000-M42H9:1:1107:13986:3553 1:N:0:ACAGGAAA+TAGACAAT
GTCAGCATGTGAGCTTTGGAGTGAAATCTCTTGTCTTAAGGAATAAAGGAAAAAGATTCCGTCGGAGGCTCGGTGCTCTACAGGTTCAACCTTTGTACTCTATTATTGCCTCACATTCCATCTCTTGTGAAAATATATTTGATTGGCTTTTCTGCAGGTTGTTTGCCAGGACTTTCCAAGACCTCCACTAGAAAACACAATAAACTTTTTGGAAGCTGGACAACTATCTTCATTTTTCAGAAACAGTGAAC
+
CCCCCFGGGCGFG@F9F<F6CFC9CCFFGEC<EF9CCFFGFE@FGACECEGCFGGGF9<FGGGDGGGDF@FECGGGFGF9C<<@EEGGGGGCFAGGGGGGGCEGCFACFFGGGFFDGGFFDF9EFEFFGG9FFGFGGGGGFFFGCGGGGG<<?FFFGGGGFFFFDD?AFFFC?GGF=?FGGFFGFCFGGGGGGGGFFGFFG:FGFGC;DGGGGGCDGGCDGGGGGGGFGAEFGCFFGGGFG<EFG4>CDB+
@M03495:532:000000000-M42H9:1:1107:6861:3590 1:N:0:ACAGGAAA+TAGACAAT
GTCAGCATGTGAGCTTTGGAATTAGTAAATTCGTTGACGACAGAAGGAGCAAGATAACGACCACAGGGAGGGTGGTTTATCAACGGCAAAATATAGATCGGAAGAGCACACGTCTGAACTCCAGTCACACAGGAAAATCTCGTATGCCGTCTTCTGCTTGAAAAAAAAAAAAAACAGCAAATCAATACAAATAACACAAAAAACCTCTACTCCGTCATCAGCCAACGCGAGCGAAACAAATGCAATAAACA
+
CCCCCGGGGFFFGGGGGGGGFGGGGGGGGGGFGGGGGGGGGEGGGGGGGGGGGGGGGGGGGGGGGGGGFGFFGGGFGEGGGGGGGEGGGGGGGGGGGGGGGGGGGGGGGGGGGGGGGGGGGGGFGGGGGGGGFEGGFA=EFGGEGGGGEGFCFCCAFDGGGGG9FGGGGFC5*51,,,,,6,,<,<,,,727<,<<,<*4*****+25+++++**4*2?+,+58C81**22****/***/+*+*+0<+0*1
@M03495:532:000000000-M42H9:1:1107:25831:3600 1:N:0:ACAGGAAA+TAGACAAT
GTCAGCATGTGAGCTTTGGAGTGAAATCTCTTGTCTTAAGGAATAAAGGAAAAAGATTCCGTCGGAGGCTCGGTGCTCTACAGGTTCAACCTTTGTACTCTATTATTGCCTCACATTCCATCTCTTGTGAAAATATATTTGATTGGCTTTTCTGCAGGTTGTTTGCCAGGACTTTCCAAGACCTCCACTAGAAAACACAATAAACTTTTTGGAAGCTGGACAACTATCTTCATTTTTCAGAAACAGTGAAA
+
CCCCCGGGGGGGGGGGGGGGGGGGGGGGGGGGGGFGGGGGGGGGGGGGGGGGGGGGGGGGGGGGGGGGGGGGGGGGGGGGGGGGGGGGGGGGGGGGGGGGGGGGGGGGGGGGGGGGGGGGAFGGGGGGGGGGGGGGGGGGGGGGGGGGFF=EGGGFGFGGGGGGFGGGGFGGGGGGGGGGGGGGGF?FGGGGGGGGGGGGGGFGGGGGGGGGFFGGFGGGGGGGGFGGGGGGGGGGGGGGGGG>EFGGGF+
@M03495:532:000000000-M42H9:1:1107:18124:3643 1:N:0:ACAGGAAA+TAGACAAT
GTCAGCATGTGAGCTTTGGAATTAGTAAATTCGTTGACGACAGAAGGAGCAAGATAACGACCACAGGGAGGGTGGTTTATCAACGGCAAAATATAGATCGGAAGAGCACACGTCTGAACTCCAGTCACACAGGAAAATCTCGTATGCCGTCTTCTGCTTGAAAAAAAAAAACATACAACACAAGCGTTGTACCGAATTACTGGGGGTAAATGGAGAGCAGGCAGGACGACAAATTGGCAGTTAAATCTATT
+
CCCCCGGGGGGGGGGGGGGGGGGGGGGGGGGEFGGDFGGGGGGGGGFGGGEGGGGGFGGGGGGGGGGGGGGGGGGFDGGGGCGFGGGGGGGGGGGGGGGGDGGGGGGCDFEEGGGFGGGGGGGFFGGGGGEGGGGGF<?FFGFCCFGFEFFFBF<EGG,C@ACGG@BFDEG>333,,,,,*>DE7*6***,,,**4*=,,,7,,**4*5<C++>4+;*5***3**;**:::*2+0<A+</**3*+1+0+99
@M03495:532:000000000-M42H9:1:1107:14064:3651 1:N:0:ACAGGAAA+TAGACAAT
GTCAGCATGTGAGCTTTGGAATTAGCTGGTTTATCAACGGCAAAATATAGATCGGAAGAGCACACGTCTGAACTCCAGTCACACAGGAAAATCTCGTATGCCGTCTTCTGCTTGAAAAAAAAAAAAACAAACTCTGCTATAAGCACTCGTGGTGATTACTATTTGTGTGGCGAACATGACGTCTAAGACCACCCTGATAAACTACAGCAGGCTGAAGCGCATGACTGACATCTAACGACGTAACTGGGTTA
+
CCCCCFGDAC<<EFF<@6C@FDF<FGGF@FCGCEFGFFEE77FF8FGFGCC@CCBCFG8;FFGGG:F<AC<EFFACFC@FFE@G@GGCFFFFF<<EFC=EAFEGEGGF,,FF?9FGFGFGGGGC844+,,4,:,,,5,,:C5,,?BBC+,:+++:,,,,,,7:,,,:,,8+5+3**@,,,3*3,*,,,7,,*66:<6?,,,22,,8,2<C5*28:4++*/=*1++>++++49391?**3***21<*+**)0
@M03495:532:000000000-M42H9:1:1107:22688:3668 1:N:0:ACAGGAAA+TAGACAAT
GTCAGCATGTGAGCTTTGGAATTAGTAAGTTGACGACAGAAGGAGCAAGATAACGACCACAGGGAGGGTGGTTTATCAACGGCAAAATATAGATCGGAAGAGCACACGTCTGAACTCCAGTCACACAGGAAAATCTCGTATGCCGTCTTCTGCTTGAAAAAAAAAAAAAAATAACTCGTTTAAATCTAAATCCATTTATCACACAAACCTCAGTCACACTACGCTTCAACCATGAAAACCACACTAACACC
+
CCCCCGGGGFGGGGGGGGGGGGGGGGGGGGGGGGGGGGGGGGGGGGGGGGGGGGGGGGGGGGGGGGGGGGGGGGGGGGGGGGGGGGGGGGGGGGGGGGGGGGGGGGGGFGGGGGGGGGGGGGGGGGGGGGGGG54FGGGGGGGGGCGGFFFGGFGGGGGGGGGGGF5**55,?:,,,*,1*17,,,7,,3,,,,6,,3,2,7,24**;*+3+++52;+<*,3**4*/++2**+++0++**2**1*)23+))
@M03495:532:000000000-M42H9:1:1107:17328:3703 1:N:0:ACAGGAAA+TAGACAAT
GTCAGCATGTGAGCTTTGGAGTGAAATCTCTTGTCTTAAGGAATAAAGGAAAAAGATTCCGTCGGAGGCTCGGTGCTCTACAGGTTCAACCTTTGTACTCTATTATTGCCTCACATTCCATCTCTTGTGAAAATATATTTGATTGGCTTTTCTGCAGGTTGTTTGCCAGGACTTTCCAAGACCTCCACTAGAAAACACAATAAACTTTTTGGAAGCTGGACAACTATCTTCATTTTTCAGAAACAGTGAAC
+
CCCCCGGGGGGGGGGGGGGGGGGGFGGGGGGGGGGGGGGGGGGGGGGGGGGGGGGGGGGGGGGGDGGGGGGGGGGGGGGGGGGGGGGGGGGGGGGGGGGGGCGGGGGFFGGGGGGGGGGGGGGGGGGGGGGGGGGGGGGGGGGGGGGGGF=FFFGGGGGGGGGGGGGGGGGGGGGGGGGGGGGGGGGGGGGGGGGGGGGGGGGGGGFFFGGGGGGGGGGGGGGGGGGGGGGGGGGGGGGGGGGGGFGGGF+
@M03495:532:000000000-M42H9:1:1107:7717:3739 1:N:0:ACAGGAAA+TAGACAAT
GTCAGCATGTGAGCTTTGGAAGTTGACGACAGAAGGAGCAAGATAACGACCACAGGGAGGGTGGTTTATCAACGGCAAAATATAGATCGGAAGAGCACACGTCTGAACTCCAGTCACACAGGAAAATCTCGTATGCCGTCTTCTGCTTGAAAAAAAAAAGTGCAAGCAGCCGAGTTAATACGTAGGGTGCAAGCGTTATCTGGAATTCTTGGGCGTAAAAGGCCAGTAGGCGGTTTGCCGCTACCGGTGAG
+
CCCCCGGGGEECFGFEFFGGFGGGGCGGDEGC@F@FEFFGGGGGGFGEEGEEGGGFGGGGFFFFBFGFEECFGGGGECDFGAE<FFGEGCGGGFGFFGFFCEAEFBFEFDGGGGGGGCF@FGCC@E?<FGFGGFFF?=BCEGGFGGC,B8<,5DFF:F:+3,,,8@C@7,3@3@@FE,3,,><,><C,**@,,:*4CC2@,72,6,6+55+58;8CEE*+7*2***0++5A558**;+3C8)*1*02**))
@M03495:532:000000000-M42H9:1:1107:21666:3757 1:N:0:ACAGGAAA+TAGACAAT
GTCAGCATGTGAGCTTTGGAGTGAAATCTCTTGTCTTAAGGAATAAAGGAAAAAGATTCCGTCGGAGGCTCGGTGCTCTACAGGTTCAACCTTTGTACTCTATTATTGCCTCACATTCCATCTCTTGTGAAAATATATTTGATTGGCTTTTCTGCAGGTTGTTTGCCAGGACTTTCCAAGACCTCCACTAGAAAACACAATAAACTTTTTGGAAGCTGGACAACTATCTTCATTTTTCAGAAACAGTGAAC
+
CCCCCGGGGGGGGGGGGGGGFGGGGGGGGGGGGGGGGGGGGGGGGGGGGGGGGGGGGGGGGGGGGGGGGGGGGGGGGGGGGGGGGGGGGGGGGGGGGGGGGGGGGGGGGGGGGGGGGGGGGGGGGGGGGGGGGGGGGGGGGGGGGGGGGGGFGFGGGGGGGGGGGGGGGGFGGGGGGGGGGGGGGGGGGGGGGGGGGGGGGGGGGGGFGGGGFGFFGGGGGGGGFGGGGGGGGGGGGGGGGGGGGFFFFE+
@M03495:532:000000000-M42H9:1:1107:23155:3819 1:N:0:ACAGGAAA+TAGACAAT
GTCAGCATGTGAGCTTTGGTGCCGCCCTGGTTTATCAACGGCAAAATATAGATCGGAAGAGCACACGTCTGAACTCCAGTCACACAGGAAAATCTCGTATGCCGTCTTCTGCTTGAAAAAAAAAAAATATGCAGACTCACACAACTATAATGTACTTCTAGATCACCTCTCAATAGACTTCTGCAACCTGTATCCCATATTACTCTTCCCCCAGCGCTCCACACTCTTCACTATCTGTATTCTTGCATCTT
+
CCCCCGGGGGGGGGGGGGGGGGGGGGGGGGGGGGGGGGGGGGGGGGGGGGGGGGGGGGGGGGGGGGGGGGGGGGGGGGGGGGGGGGGGGGGGF@FFGGGGGGGGGEGGGGGGGFGFFG<FGGGEF+8,,,,,5,5==,,,,:B+B,,3,F,,3,:,,,:83,3,8,,,::,,3,=>B,:33@,,,,,6,,3,3,,,,,,,,,,,7;;2;,,*1=,*1**464?*4*0++1<1++15++33++++++0+++3
@M03495:532:000000000-M42H9:1:1107:20097:3865 1:N:0:ACAGGAAA+TAGACAAT
GTCAGCATGTGAGCTTTGGAGTGAAATCTCTTGTCTTAAGGAATAAAGGAAAAAGATTCCGTCGGAGGCTCGGTGCTCTACAGGTTCAACCTTTGTACTCTATTATTGCCTCACATTCCATCTCTTGTGAAAATATATTTGATTGGCTTTTCTGCAGGTTGTTTGCCAGGACTTTCCAAGACCTCCACTAGAAAACACAATAAACTTTTTGGAAGCTGGACAACTATCTTCATTTTTCAGAAACAGTGAAC
+
CCCCCGGGGGGGGGGGGGGGGGGGGGGFGGGGGGGGGGGGGGFGGGGGGGGGGFGGGGGGGGGGGGGGGGGGGGGGGGGGGGGGGGGGGGGGGGGGGGGGGGGGGGGFFGGGGGGGGGGGGGGGGGGGGGGGGGGGGGGGGGGGGGGGFEFGGGGGGGGGGGGGGGGGFGFGGGGGGGGGGGGGGGGGGGCFFFGGGGFGG9FGFGGFGGGGFGGGGGGGGGGGGGGGGGGGGGGFGGGFFGGFGFGFGF8
@M03495:532:000000000-M42H9:1:1107:19251:3875 1:N:0:ACAGGAAA+TAGACAAT
GTCAGCATGAGAGCTTTGGAATTAGTAAATTCGTTGACGACAGAAGGAGCAAGATAACGACCACAGGGAGGGTGGTTTATCAACGGCAAAATATAGATCGGAAGAGCACACGTCTGAACTCCAGTCACACAGGAAAATCTCGTATGCCGTCTTCTGCTTGAAAAAAAAAAAAAAAAAAAAAAGCTTAGCCATATATAAAGAGGTTAAACTAAGTAAAAACTGCAATTTAAATCACAAAATACACCACTGCG
+
CCCCCGGGGGGGGGGGGGGGGGGGGGGGGGGGGGGGGGGGGGGGGGGGGGGGGGGGGGGGGGGGGGGGGGGGGGGGGGGGGGGGGGGGGGGGGGGGGGGGGGGGGGGGGGGGGGGGGGGGGGGGGGGGGGGGGGGGGFCFGGGGGGBFGGGGGGGGGGGGGFGGGGGGGG5:>**41141<*4*,,2,,,,7,,3++0+++0*+*3++30++0+++2++/<++2++++2<?++++2+**+3*0*0788+*)
@M03495:532:000000000-M42H9:1:1107:13511:3902 1:N:0:ACAGGAAA+TAGACAAT
GTCAGCATGTGAGCTTTGGTTTATCAACGGCAAAATATAGATCGGAAGAGCACACGTCTGAACTCCAGTCACACAGGAAAATCTCGTATGCCGTCTTCTGCTTGAAAAAAAAAAAAACACAATAGAAACACAAACACAACTAACCTCATTACACACATACAACAAGACTACTAACAAAAAACAATTCCTAATACTCTAAACAATTCTGAATTTGCTATTAACTACGATACATATCTGTCACAACACTGCAA
+
CCCCCGGGGGGGGGGGGGGGGGGGGGGGGGGGGGGGGGGGGGGGGGGGGGGGGGGGGGGGGGGGGGGGGGGGGGGGGGGGGFFGGGGGGGGGGGGGGGGGGGGGGGGGGGGGGG=+@+8,,+,,,8A,B8,,8,,,,,+8,,,,3,33,8,,3,,88,@,3D,,,,,,,:,,,3,,3,,*33,,,,,,,,7,,3,7,3,2,,,,,,,,,,,,,,,62,,,,,,1,**3**4:+++2++++5++1*)+++**
@M03495:532:000000000-M42H9:1:1107:15710:3910 1:N:0:ACAGGAAA+TAGACAAT
GTCAGCATGTGAGCTTTGATTTTTTTTTCAGGATTAGCTGGTTTATCAACGGCAAAATATAGATAGGAAGAGCACACGTCTGAACTCCAGTCACACAGGAAAATCTCGTATGCCGTCTTCTGCTTGAAAAAAAAAACCAGCAACTAAAAACACAACAAGCAATACCAATACACATTTTACATTACCATGCAAAGCTGAAAACCGATGACTTAGCACACTATTTAATCATACCTCCTTACTTTAATCACATT
+
CCCCCGGGGCC9FGGGGF<EFFGEGGEGGGGGFGFGCFFC8CFCEFFEGFGGGGGGFFGGG9FF,FEAC8FCFFGGGCCD<<FFGFG8EGEFFF,CFGGGDGGCFDCE9CF,,E+8C=F<,,?@EE,5,<FEE>::+3>A,3,=B,,:,8+,:,+8,6,,3,,33,@,:,@,3,3,@C@,,,,,,,,,,,3,,,,,,7>2,,6>***,66?,,,4<:8,1>>,,,5+++++*++**3++5++++++3+>7+
@M03495:532:000000000-M42H9:1:1107:16397:3928 1:N:0:ACAGGAAA+TAGACAAT
GTCAGCATGTGAGCTTTGGAATTAGTAAATTCGTTGACGACAGAAGGAGCAAGATAACGACCACAGGGAGGGTGGTTTATCAACGGCAAAATATAGATCGGAAGAGCACACGTCTGAACTCCAGTCACACAGGAAAATCTCGTATGCCGTCTTCTGCTTGAAAAAAAAAAAAACAAAAAAAAAAGAAGAAAGAAGACAGAAATAAAAAAAAACAACAAATAGAACACAAATGAATCTAATGAACTGGCTAC
+
CCCCCGGGGGGGGGGGGGGGGGGGGGGGGGGGGGGGGGGGGGGGGGGGGGGGGGGGGGGGGGGGGGGGGGGGGGGGGGGGGGGGGGGGGGGGGGGGGGGGGGGGGGGGGGGGGGGGGGGGGGGGGGGGGGGGGGGGG?FGGGGGGGGGGGGGGGGGGGGGGGGGGGGGGD5*56,,2,14**4**1+,,,2,+<5,222+,,,+7++528**/*/*1**++++++**1/*++3+0++0+++0+:+*+***)
@M03495:532:000000000-M42H9:1:1107:12619:3965 1:N:0:ACAGGAAA+TAGACAAT
GTCAGCATGTGAGCTTTGGAGTGAAATCTCTTGTCTTAAGGAATAAAGGAAAAAGATTCCGTCGGAGGCTCGGTGCTCTACAGGTTCAACCTTTGTACTCTATTATTGCCTCACATTCCATCTCTTGTGAAAATATATTTGATTGGCTTTTCTGCAGGTTGTTTGCCAGGACTTTCCAAGACCTCCACTAGAAAACACAATAAACTTTTTGGAAGCTGGACAACTATCTTCATTTTTCAGAAACAGTGAAC
+
9@BCCFGEEFGGGGGFGGGGGGFAFDFGGGGFGGEGFGGFEGFGGGGGDDFGGGGGGGGGDCFGGCGECEFGCGFGACEFFGGGGGGGGGGGGGGGGGFGGGGGFGF9CEEFGGGGFGGGFGGGGGGGGGDGGGGGFGGGGGGGGGGFGGGGGGGGFGGGGGGGGGDGGFGGGFGGGGGFFGGGGD,FFGGFFGFGGGAFEGFADCEFGFEEEGCGGGGCGGGGGCCFADEGGGFGG6<@EGGFC?F>D=8
@M03495:532:000000000-M42H9:1:1107:11889:4000 1:N:0:ACAGGAAA+TAGACAAT
GTCAGCATGTGAGCTTTGGAGTGAAATCTCTTGTCTTAAGGAATAAAGGAAAAAGATTCCGTCGGAGGCTCGGTGCTCTACAGGTTCAACCTTTGTACTCTATTATTGCCTCACATTCCATCTCTTGTGAAAATATATTTGATTGGCTTTTCTGCAGGTTGTTTGCCAGGACTTTCCAAGACCTCCACTAGAAAACACAATAAACTTTTTGGAAGCTGGACAACTATCTTCATTTTTCAGAAACAGTGAAC
+
CCCCCGGGGGGGGGGGGGGGGGGGGGGGGGGGGGGGGGGGGGGGGGGGGGGGGGGGGGGGGGGGGGGGGGGGGGGGGGGGGGGGGGGGGGGGGGGGGGGGGGGGGGGFGGGGGGGGGGGGGGGGGGGGGGGGGGGGGGGGGGGGGGGGGFEFGGGFGGGGGGGGGGGGGFFGGGGGGGGGGGGGGGGGGGGGGGGGGGGGGGGGGGFGGGEGGGFGGGGGGGGGGGGGGGGGGGGGGGG798DGGFGGEE+
@M03495:532:000000000-M42H9:1:1107:21532:4030 1:N:0:ACAGGAAA+TAGACAAT
GTCAGCATGTGAGCTTTGGAGTGAAATCTCTTGTCTTAAGGAATAAAGGAAAAAGATTCCGTCGGAGGCTCGGTGCTCTACAGGTTCAACCTTTGTACTCTATTATTGCCTCACATTCCATCTCTTGTGAAAATATATTTGATTGGCTTTTCTGCAGGTTGTTTGCCAGGACTTTCCAAGACCTCCACTAGAAAACACAATAAACTTTTTGGAAGCTGGACAACTATCTTCATTTTTCAGAAACAGTGAAC
+
CCCCCGGGGGGGGGGGGGGGGGGGGGGGGGGGGGGGGGGGGGGGGGGGGGGGGGGGGGGGGGGGGGGGGGGGGGGGGGGGGGGGGGGGGGGGGGGGGGGGGFGGGGGGGFGGGGGGGGGGGGGGGGGGGGGGGGGGFGGGFGGGCGGGGFGGGGFGGGGGGGGGGGGGGGGGGGGGGGGFCFFGGGGGGGGGGGGGGGGGGGGGGGGGGGGGGGGGGGFGGGGGGGGGGGFGGGGGGGGGFGGGGFGCFF0
@M03495:532:000000000-M42H9:1:1107:10694:4102 1:N:0:ACAGGAAA+TAGACAAT
GTCAGCATGTGAGCTTTGGAGTGAAATCTCTTGTCTTAAGGAATAAAGGAAAAAGATTCCGTCGGAGGCTCGGTGCTCTACAGGTTCAACCTTTGTACTCTATTATTGCCTCACATTCCATCTCTTGTGAAAATATATTTGATTGGCTTTTCTGCAGGTTGTTTGCCAGGACTTTCCAAGACCTCCACTAGAAAACACAATAAACTTTTTGGAAGCTGGACAACTATCTTCATTTTTCAGAAACAGTGAAC
+
CCCCCGGGGGGGGGGGGGGGGGGGGGGGGGGGGGGGGGGGGGGGGGGGGGGGGGGGGGGGGGGGGGGGGGGGGGGGGGGGGGGGGGGGGGGGGGGGGGGGGGGGGGGEFGGGGGGGGGGGGGGGGGGGGGGGGGGGGGGGGGGGGGGGGGGGGGGGGGGGGGGGGGGGGBFGGGGGGGGGGGGGGGGGGGGGGGGGGGGGGGGGGGGGGGGCDFGGFGGGGGGGFGGGGGGGGGGGGGGGGGGGGFGGGF0
@M03495:532:000000000-M42H9:1:1107:7867:4102 1:N:0:ACAGGAAA+TAGACAAT
GTCAGCATGTGAGCTTTGGAGTGAAATCTCTTGTCTTAAGGAATAAAGGAAAAAGATTCCGTCGGAGGCTCGGTGCTCTACAGGTTCAACCTTTGTACTCTATTATTGCCTCACATTCCATCTCTTGTGAAAATATATTTGATTGGCTTTTCTGCAGGTTGTTTGCCAGGACTTTCCAAGACCTCCACTAGAAAACACAATAAACTTTTTGGAAGCTGGACAACTATCTTCATTTTTCAGAAACAGTGAAC
+
CCCCCGGGGGGGFGGGGGGGGGGGGGGGGGGGCGAFGEGGGGGGGGGGGGCGGFGGGGGGGGGGGGGGGFGGGGGGGGFGGGGGGGGGGGGGFGGGGGGGFFFGGGGDEEFGGGGGGGGGGGGGGEFGGFCFGGGGGGGGGGGGGGGG8:5CFFFFGGGGGEFFGGGGGGFGGGGGGGGGGGFFG8FGGGGGGCEGGGFCFFFGAF=@EFEG7DFFGGFGGGFGGGGGGCEGGGGGGGGGGFFGGFGFFF8
@M03495:532:000000000-M42H9:1:1107:23578:4106 1:N:0:ACAGGAAA+TAGACAAT
GTCAGCATGTGAGCTTTGGAGTGAAATCTCTTGTCTTAAGGAATAAAGGAAAAAGATTCCGTCGGAGGCTCGGTGCTCTACAGGTTCAACCTTTGTACTCTATTATTGCCTCACATTCCATCTCTTGTGAAAATATATTTGAATGGCTTTTCTGCAGGTTGTTTGCCAGGACTTTCCAAGACCTCCACTAGAAAACACAATAAACTTTTTGGAAGCTGGACAACTATCTTCATTTTTCAGAAACAGTGAAC
+
CCCCCGGGGGGGGGGGGGGGGGGGGGGGGGGGGGGGGGGGGGGGGGGGGGGDGGGGGGGGGGGGGGGGGGGGGGGGGGGGGGGGGGGGGGGGGGGGGGGGGGGGGGGGGGGGFGGGGAFFGGGGGGGGGGGGGGGGGGGGGGGGFFCGFFGGGGGGCFFGGGGGGGGFGGGFGGGGGFF?FGGGGC:FGCFFGGGFGGGGGAGGGGGDGGGDGGGGGGDGGGFFFFGGGGGGG<E@FGGGGG6>EFGGGB+
@M03495:532:000000000-M42H9:1:1107:14582:4149 1:N:0:ACAGGAAA+TAGACAAT
GTCAGCATGTGAGCTTTGGAGTGAAATCTCTTGTCTTAAGGAATAAAGGAAAAAGATTCCGTCGGAGGCTCGGTGCTCTACAGGTTCAACCTTTGTACTCTATTATTGCCTCACATTCCATCTCTTGTGAAAATATATTTGATTGGCTTTTCTGCAGGTTGTTTGCCAGGACTTTCCAAGACCTCCACTAGAAAACACAATAAACTTTTTGGAAGCTGGACAACTATCTTCATTTTTCAGAAACAGTGAAC
+
CCCCCGGGGGGGGGGGGGGGGGGGGGGGGGGGGGGGGGGGGGGGGGGGGGGGGGGGGGGGGGGGGGGGGGGGGGGGGGGGGGGGGGGGGGGGGGGGGGGGGGGGGGGGGGGGGGGGGGGGGGGGGGGGGGGGGGGGGGGGGGGGGGGGGGGGGGGGGGGGGGGGGGGGGGGGGGGGGGGGGGGGGGGGGGGGGGGGGGGGGFGGGGGGGGGDFGGGGGGGGGGGGGGGGGGGGGGFGGGGGFGGGFGGGF8
@M03495:532:000000000-M42H9:1:1107:15049:4152 1:N:0:ACAGGAAA+TAGACAAT
GTCAGCATGTGAGCTTTGGAGTGAAATCTCTTGTCTTAAGGAATAAAGGAAAAAGATTCCGTCGGAGGCTCGGTGCTCTACAGGTTCAACCTTTGTACTCTATTATTGCCTCACATTCCATCTCTTGTGAAAATATATTTGATTGGCTTTTCTGCAGGTTGTTTGCCAGGACTTTCCAAGACCTCCACTAGAAAACACAATAAACTTTTTGGAAGCTGGACAACTATCTTCATTTTTCAGAAACAGTGAAC
+
CCCCCGGGGGGGGGGGGGGGGGGGGGGGGGGGGGGGGGGGGGGGGGGGGGGGGGGGGGGGGGGGGGGGGGGGGGGGGGGGGGGGGGGGGGGGGGGGGGGGGGGGGGGGGGGGGGGGGGGGGGGGGGGGGGGGGGGGGGGGGGGGGDGGGGGGGGGGGGGGGGGGGGGGGGGGGGGGGGGGGGGGGGGGGGGGGGGGGGGGGGGGGGGGGGGGGGGGGGGGGGGGGGGGGGGGGGGGGGGGGGGGGFGGGF8
@M03495:532:000000000-M42H9:1:1107:24828:4160 1:N:0:ACAGGAAA+TAGACAAT
GTCAGCATGTGAGCTTTGGTCCAGCCTGAGTCCTGGTTTATCAACGGCAAAATATAGATCGGAAGAGCACACGTCTGAACTCCAGTCACACAGGAAAATCTCGTATGCCGTCTTCTGCTTGAAAAAAAAAAAAAATCATTACTACAGGGTTCATAACTTCTCCTAATGCATATACCTCTTCTACTTCCATCACTCGCCCGTCGTTCTATTTCCTCAATCCATAAACTTATCTTTCCTTCCCTCGCATCCAC
+
CCCCCGGGGGGGGGGGGGGGGGGGGGGGGGGGGGGGGGGGGGGGGGGGGGGGGGGGGGGGGGGGGGGGGGGGGGGGGGGGGGGGGGGGGGGGGGGGGGEEFGGGGGFGEGGGGGGGGGGDGGGGGGGGEBF48++835,,,?,,,,,,3,8,3,,3,,,,,,,,,,:3,,,,,3,,,,,3,,77,,,@7,,<3,5*5*******1,*,2,,2,,,,,,,5,,2,4++203=++1+35<9**+3)4)/*5))
@M03495:532:000000000-M42H9:1:1107:8686:4220 1:N:0:ACAGGAAA+TAGACAAT
GTCAGCATGTGAGCTTTGGAATTAGTAAATTCGTTGACGACAGAAGGAGCAAGATAACGACCACAGGGAGGGTGGTTTATCAACGGCAAAATATAGATCGGAAGAGCACACGTCTGAACTCCAGTCACACAGGAAAATCTCGTATGCCGTCTTCTGCTTGAAAAAAAAAAAAAAAAAAAAAAAAAAAACACTAACACCTCAATGTAGAGAAGTATAAACCGAAACCACAGAAGACTAGTACTACAGAGGCA
+
CCCCCGGGGGGGGGGGGGGGGGGGGGGGGGGGGGGGGGGGGGGGGGGGGGGGGGGGGGGGGGGGGGGGGGGGGGGGGGGGGGGGGGGGEGGGGGGGGGGGGGGGGGGGGGGGGGGGGGGGGGGGGGGGGGGGGGGGFFEFGGGGGGGGGGGGGGGGGGGGGGFGGGGGGG@55551*1::**4**2:*1**+3+0++*2133+++2+++3+*3++++00*/***2*****+0++*0+++++0+*+)<+*))
@M03495:532:000000000-M42H9:1:1107:23948:4223 1:N:0:ACAGGAAA+TAGACAAT
GTCAGCATGTGAGCTTTGGAGTGAAATCTCTTGTCTTAAGGAATAAAGGAAAAAGATTCCGTCGGAGGCTCGGTGCTCTACAGGTTCAACCTTTGTACTCTATTATTGCCTCACATTCCATCTCTTGTGAAAATATATTTGATTGGCTTTTCTGCAGGTTGTTTGCCAGGACTTTCCAAGACCTCCACTAGAAAACACAATAAACTTTTTGGAAGCTGGACAACTATCTTCATTTTTCAGAAACAGTGAAC
+
CCCCCGGGGGGGGGGGGGGGGGGGGGGGGGGGGGGGGGGGGGGGGGGGGFGGGGGGGGGGGGGGGGGGGGGGGGGGGGGGGGGGGGGGGGGGGGGGGGGGGGGGGGGGGGGGGGGGGGFGFGGGGGGGGGGGGGGGGGGGGGGGGGGGGFGGGGGGFGGGGGGGGGGGGGFGFFGGGGGGGGGGGDFGGGGGGGGGGGGGGGGGGGGGGFGGGGGGFFGFGGGGGGGGGGGGGGGGGGGGGGGGGFGDGF+
@M03495:532:000000000-M42H9:1:1107:11845:4266 1:N:0:ACAGGAAA+TAGACAAT
GTCAGCATGTGAGCTTTGGAGACTGGTTTATCAACGGCAAAATATAGATCGGAAGAGCACACGTCTGAACTCCAGTCACACAGGAAAATCTCGTATGCCGTCTTCTGCTTGAAAAAAAAAACAGTTCAAAAACATACATCTTTATATATGTAAAAGATGTTAATACAAATATCGCAATGTACGTCATATTATTGGAGATCACTGTACAGATTGTCGTTTCCAGTTAACCTGATAAAATGAGTACACCTGAG
+
CCCCCGGGGGGGGGGGGGGGGGGGGGDFGGGFEFFEGGGGGFGGGGGGGGGGGGGGGGGGGGGGGGGGGGGGGGGGGGGGGGGGGGGGGGGGGGGGGGGGGDGGGGGGFFGGGGGFECFGG8=,,,<,,,,8+,,,,8,,,5,,:5,,5,5,:,,,:,:,,,,,5,,,,,,,,+++++:9,,63,8@,,,,,,8,,3,,,7,,7,,,77,@E93;****5,,6,>D:,,2,9,,4,,,,=,1,+,1,0,;6
@M03495:532:000000000-M42H9:1:1107:9003:4310 1:N:0:ACAGGAAA+TAGACAAT
GTCAGCATGTGAGCTTTGGAATTAGTAAATTCGTTGACGACAGAAGGAGCAAGATAACGACCACAGGGAGGGTGGTTTATCAACGGCAAAATATAGATCGGAAAGCACACGTCTGAACTCCAGTCACACAGGAAAATCTCGTATGCCGTCTTCTGCTTGAAAAAAAAAAATCCTTAATCCATTTCTTATTTCGGTAATTATAATCCTAGCGTATATCCTTCTGAACGCGTCCAGTAGACCGCTTGCGGGAA
+
CCCCCGGGGGCDFGGFGFD8CFEGGEGGDGGG@F,CF<F;FEGF<FFGGGFGGGGGGGGGGGGFGFGGD7@FFD>BFF@F<EEFDCCF>F?FGG9CEE9CFGGEC<FFFFBFGGFGFGEEFGGEEFGGGFFEF=FE?,C<EFCDFFGG+>A@F<?DEFG,3,CDFGD77F>,,7,EFF,@,@,3,,72,,,,,*16:;,<,<,62,,6>CC**;2,,2+52++1++*3:**13+52+++0*/2*278/53>
@M03495:532:000000000-M42H9:1:1107:10591:4403 1:N:0:ACAGGAAA+TAGACAAT
GTCAGCATGTGAGCTTTGGAATTAGTAAATTCGTTGACGACAGAAGGAGCAAGATAACGACCACAGGGAGGCTGGTTTATCAACGGCAAAATATAGATCGGAAGAGCACACGTCTGAACTCCAGTCACACAGGAAAATCTCGTATGCCGTCTTCTGCTTGAAAAAAAAAAAAAAAAACAGCACAATCCAAGATGCAAACAACAAGAACGAGCGTAACAGTGACAAAAACTGCCTGTAAATGTACGGACTGT
+
CCCCCGGGGGGGGGGGGGGGGGGGGGGGGGGGGGGGGGGGGGGGGGGGGGGGGGGGGGGGGGGGGGGGGGGGGGGGGGGGGGGGGGGGGGGGGGGGGGGGGGGGGGGGGGGGGGGGGGGGGGGGGGGGGGGGGGGGG9FFGGGGGGGGGGGGGGGGGGGGGGGGGGGGGG@55*55**,,,,,6,,,6,7,2,,+7,,=**4<*++4+*1*1**2*2<7+00+++0/**33+2+++0+2++*+**)**/)/
@M03495:532:000000000-M42H9:1:1107:12469:4432 1:N:0:ACAGGAAA+TAGACAAT
GTCAGCATGTGAGCTTTGGTCCAGCCTGAGTACCTGGTTTATCAACGGCAAAATATCGATCGGTAGAGCACACGTCTGAACTCCAGTTACACAGGAAAAACTCGTATGCCGTCTTCTCCTTGAAAAAAAAAAAAGCCCCGGCTAACTACGTGCCAGCAGCCGCGGTAATACGTAGGGGGCGAGCGGTATCCGGAGTCATTGGGCGTAAAGCGCGCGTATGCGGCCCTGCAGGCCAGGGGTCGAAGAGGGGG
+
@C@CC@FDFECFGGFDGGGGA9F6F<FGEGE,,C,EFCC<F<F,@,B@F@+C<CC<,B,;66C,;6:EEFGCFCF<8C,EFFFD8EC,CCFGEF<9<96,8:9FE78<,,@FGDD<E,C9C5?,,5=@=>C:F:+8,DC:FF7:<><,,3B@>EGDG<,,@::C7CC:;@9F<:>*67<7<CF*F*=BF921:5*/0++20+*;EEE*:@C:8?*/*1*2+/*:*:*;C0<*:E***/:*27*/*)0;8).
@M03495:532:000000000-M42H9:1:1107:18795:4459 1:N:0:ACAGGAAA+TAGACAAT
GTCAGCATGTGAGCTTTGGAGACTGGTTTATCAACGGCAAAATATAGATCGGAAGAGCACACGTCTGAACTCCAGTCACACAGGAAAATCTCGTATGCCGTCTTCTGCTTGAAAAAAAAAAAATATAAGACGATATCCCTGTGGGATTACCACAACCTAGTCTAGAAAGTGCAACAGTACCACCATTCCTGAGCCGACGGAGTTTCTAGAGGTGGGACCCTGCGAGCAAACTGTCTCCAAGTGCATCGAGA
+
CCCCCGGGGGGGGGGGGGGGGGGGGGGGGGGGGGCFGGGGGGGGGGGGGGGGGGGGGGGGGGGGGGGGGGGGGGGGGGGGGGGGGGGG@FGGGGGGGGGGFGGGGGGGFGGFGGGGGGGGG@6:?,,5,,5+4+++,<,5,5,,+3,,5,,,333++,,,,,,,,,:,,,3,,,@,,,@@,,,*,7,,,7,,,6,********,7,42,@2828****1;:*=8*?*:*0*+3++++++++*3*+*0*2))
@M03495:532:000000000-M42H9:1:1107:20156:4568 1:N:0:ACAGGAAA+TAGACAAT
GTCAGCATGTGAGCTTTGGTCCAGCCTGAGTCCTGGTTTATCAACGGCAAAATATAGATCGGAAGAGCACACGTCTGAACTCCAGTCACACAGGAAAATCTCGTATGCCGTCTTCTGCTTGAAAAAAAAAAACATCATATCCTTCCTATTGACTTTACTGTAGACATTTTTTCTTTTTATGTCTCTCATCTTATCGTTAATGTTTAACGTTTTATTAATTTTCTTAAGATTGGTGGTACATCCACCTCTAC
+
CACCB<CCFE<<@FF@F<EF9CEF8CFEFFFG<FGFFGGGGADGGGGGGG<EFCFA,FGFF@FGGEEGGGGGGG@F<@DGGEGCFDGAFFA@CFFFGC9CFFGGEG<9C:CFCFGGEGGGD8CC?4@4F7+++,5:,A,,,<B5,3,,5A?5,C,C,5C,C?3,,,:E<,C+3:F99D7A<E=,@B,,@,8@@,,53@*@@,@F,,,,*,6>8CEGFCE7,,6>9,,2,,2,=1**/,,,6+?*,),/<*+
@M03495:532:000000000-M42H9:1:1107:24687:4574 1:N:0:ACAGGAAA+TAGACAAT
GTCAGCATGTGAGCTTTGGACGACGACCACAGGGAGGGTGGATTATCAACGGCAAAATATAGATCGGAAGAGCACACGTCTGAACTCCAGTCACACAGGAAAACCTCGTATGCCGTCTACTGCTTGAAAAACAAAAAAAGTAAAGGAACGGTGTCCGCATCCTAAGAGGTTTTACCTCCATCTGAAGAAATACCATCAATGTAACGCTGCAGGAAGAAATAACGTTCTTGATCAGTACGCCAATTACCATA
+
BC-@BE9<E@<FFF9@CF?FFFF:@BF@@FGG8CC6:CFG>,C<<96,C@@::FG<EE<,96F<F<7FC:8FFC<F,>666FEAFCE<<FF<CCCFE=EF=F8<=F<=D=,B<<F?>?+9?,AB?E,B,?,8A,,:4C38B,,B?=,,,++6+8:3++++@,,3,,,,,,,,*7@FC,,,7,@;,,,2:?C,,3?@:F,2,2,6,6*1;7,,612<8+++2++348C>E;+1+>++++*=*/3*>69+29/
@M03495:532:000000000-M42H9:1:1107:23167:4583 1:N:0:ACAGGAAA+TAGACAAT
GTCAGCATGTGAGCTTTGGTCCGCCTGGTTTATCAACGGCAAAATATAGATCGGAAGAGCACACGTCTGAACTCCAGTCACACAGGAAAATCTCGTATGCCGTCTTCTGCTTGAAAAAAAAAAATTTTTACTAACCGCAGAGCTGTGGACGCCGGGCGGAAAAAGAGGCAACTCGACCTACCCGTTCGCATCGCTAGAATAACTTCCGATTCTACCACCTGCCATCGACTACCGTTTCTTTCCAACACTTA
+
CCCCCGGGGGGFGGFFGGGGGGGGGGGGFFGGGGEFGGGGEGGGGGGGGGGGGGGGGGGGGGGGEGGGGGGGGFFFGEFGGGGGGGGGGGC,,CAFEFGGGEGGFGFFFGCEFCFGGGGEGD@+8,,<,4,,<A44+3+6++,,,,,,:=+++++++***1*,,**,,61<*,>*4=:=,,+2**++*1<<<*C8C*,<,++3<++3****3++3<0+**28*+0+*0*12+;***202+<7+*<)88+8*
@M03495:532:000000000-M42H9:1:1107:17444:4620 1:N:0:ACAGGAAA+TAGACAAT
GTCAGCATGTGAGCTTTGGAATTAGTAAATTCGTTGACGACAGAAGGAGCAAGATAACGACCACAGGGAGGGTGGTTTATCAACGGCAAAATATAGATCGGAAGAGCACACGTCTGAACTCCAGTCACACAGGAAAATCTCGTATGCCGTCTTCTGCTTGAAAAAAAAAAAAAAAAAAAAAACCATCACCAAAATACACAAGATTGAATGTTTCTAACGCATAAACGACAGTCTAAATGTGAAGACAAGCG
+
CCCCCGGGGGGGGGGGGGGGGGGGGGGGGGGGGGGGGGGGGGGGGGGGGGGGGGGGGGGGGGGGGGGGGGGGGGGGGGGGGGGGGGGGGGGGGGGGGGGGGGGGGGGGGGGGGGGGGGGGGGGGGGGGGGGGGGGGFFFFGGGGGGGGGGGGGGGGGGGGGGGGGGGGGG*55*1**1***1**2,,7,4,***3@7C89***+2+<++++++0+3++*****+++*/**/+++++33+3+23*3)3**).
@M03495:532:000000000-M42H9:1:1107:11492:4627 1:N:0:ACAGGAAA+TAGACAAT
GTCAGCATGTGAGCTTTGGAATTAGCTGGTTTATCAACGGCAAAATATAGATCGGAAGAGCACACGTCTGAACTCCAGTCACACAGGAAAATCTCGTATGCCGTCTTCTGCTTGAAAAAAAAAAGTCGTAAAATCAACTCCGACAAAATCCACACCCCTTCACCAAAACATTGCCGCTCTACATGGACTATCCATACCAGACTTGAAGAGTCGCAACGGTACTTTACCTTTCCCCTGAGGTCAGAGTTCAA
+
CCCCCGFGGGGGFGGGGGGGGGGFGGGGGGGGGGFGGGGDDGFGGGGGGGGGGGGGGGGGGGGGGGGFGGEFGGGGGGGGGGGGEFGFGGG@FCGGGGGFGGGEGGFGGFGGFGGGGGGCG@GG+:,8+,,=,,,,:,85B++@:+B,5A:CD,++8C+8,,:,,,,,,,,,,:3++*5:,@,,,,,7,,77,<D,<:9>,*7@,,,,,,2<******4;*3+523><++++++3**0*3+0+*2*>AEA6
@M03495:532:000000000-M42H9:1:1107:10898:4646 1:N:0:ACAGGAAA+TAGACAAT
GTCAGCATGTGAGCTTTGGACTCCTGACTGGTTTATCAACGGCAAAATATAGATCGGAAGAGCACACGTCTGAACTCCAGTCACACAGGAAAATCTCGTATGCCGTCTTCTGCTTGAAAAAAAAAAACCGAAAAACAGAAAAACATAAAGACTGATGGACAAAAAATAACGGGAGGAATGGAGCTTCGGTCTAGTACTTAAGTGTTATAGGCGTCGCCATATGTGACGACTAGTAGTGAGGATGGCAACGG
+
CCCCCGGGGGCFGGGGGGGGGGGGGGGGGGGGCFFFGGGGGGGGGFFGGGGGFFGCEGGGEFGGGGDCGGFFGAFGGGGGG?FGGCGGGCEEGGGFGGGGGGGCEFGGGGGGGGGGGGGGGGGGEG+++++++8:+,:3558,3,5:>,3,,,,,,:>3=3:,@<53@F<++*63C6>,,,7D,>,2**5*52@,,772<,,7,@@,@C,,,******4*,+35?9AEE=**++++3+02**+*28@6*)0
@M03495:532:000000000-M42H9:1:1107:18519:4647 1:N:0:ACAGGAAA+TAGACAAT
GTCAGCATGTGAGCTTTGGTCCAGCCTGAGTCCTGGTTTATCAACGGCAAAATATAGATCGGAAGAGCACACGTCTGAACTCCAGTCACACAGGAAAATCTCGTATGCCGTCTTCTGCTTGAAAAAAAAAAAAAAAACACCACGAAACTATCATGAACATATATAATTGATTAAGGCACAAGCTATAGTGGACGTAGTGTGCTGGCACACAGATGACTAACAATACAACTCAAATCTGACTTAGACGATCA
+
CCCCCGGGGGGGGGGGGGGGGGGGGGGGGGGGGGGGGGGGGGGGGGGGGGGGGGGGGGGGGGGGGGGGGGGGGGGGGGGGGGGGGGGGGGGGGGGGGGEGGGGGGGGGGGGGGGGGGGGGGGGGGGGGGGG>8+83+83,++++++++3,,,8,38,,8,,,,33;,,,,3,,,,,,36,,3,7,,,72,,,,*1*66,2,,7,61:,,,**+5+2+2++,+++++++3++0++++++5++++++/***))
@M03495:532:000000000-M42H9:1:1107:15716:4659 1:N:0:ACAGGAAA+TAGACAAT
GTCAGCATGTGAGCTTTGGAATTAGTAAATTCGTGATATAACGACCACAGGGAGGGTGGTTTATCAACGGCAAAATATAGATCGGAAGAGCACACGTCTGAACTCCAGTCACACAGGAAAATCTCGTATGCCGTCTTCTGCTTGAAAAAAAAAAAAAACAACTAATTAAAAACAGTATCAGTACTATCCACAGAGACAACATAAGATATAACTTTTAAGAATCTTAGCAACGACATCACACAGAGATATCA
+
CCCCCGGGGGGGGGGGGGGGGGGGGGGGGGGGGGGGGGGGGGGGGGGGGGGGGGGGGGGGGGGGGGGGGGGGGGGGGGGGGGGGGGGGGGGGGGGGGGGGGGGGGGGGGGGGGGGGGGGGGC<FGGGGGGGGGGGGGGGGGGGGGGGGGGEGGG++55*@,,76,,,7,,37*6,,2,,7,7,7,,,,,,,,4,,2,,2,,2,2,,,62;,,++4++5+3,+++2+++1+*/=8*3+++3+***3)+++/*
@M03495:532:000000000-M42H9:1:1107:22382:4663 1:N:0:ACAGGAAA+TAGACAAT
GTCAGCATGTGAGCTTTGGTCCAGCCTGAGTCCTGGTTTATCAACGGCAATATATAGATCGGAAGAGCACACGTCTGAACTCCAGTCACACAGGAAAAACTCGTATGCCGTCTGCTGCTTGAAAAAAAAAAGACCAGGTACATGTCAGTCATGCTCTTCAGCCTTTTGCAGTTTATCAGGATCAGGATGACCAGCATGTTGCCCACAAAACCAAAGATGAACACCAGTGAGTAGAGCGGAGGTAGGTGGCG
+
CA<C9DGDFE<<6<E9<C<CEFF<FGGG9@@,,@E,C@ECEGG<6B:@+7,;CFFGGCDF@F,,C<FFDEC<F6:FF9C6<CFE@@CFAEE:FC@FD<,,69=C?EE9?C=:,,,,:<=<=<=,,,@++@+++,B=8?5?,8C<,BF,88,95,,<?<F,,:,383C@FEGFFC,@FF98<>,8<,,,@BF:,@:FF9ECF=FC@EECD8>EBF,:,?D,7;,,*;:CF,,42,,,,=*4*>**48<+*.:
@M03495:532:000000000-M42H9:1:1107:25054:4677 1:N:0:ACAGGAAA+TAGACAAT
GTCAGCATGTGAGCTTTGGACTCCTGACTGGTTTATCAACGGCAAAATATAGATCGGAAGAGCACACGTCTGAACTCCAGTCACACAGGAAAATCTCGTATGCCGTCCTCTGCTTGAAAAAAAAAAACTAAGAAGCCCCTACACACTCCTCGTCCTCCGCCTAGGTTCTACGCCCCTGCCGACCCCCTTTCTCACATACTGTCCTTCTCCAGAGCCTCGCCATCTCTTACTTTACGACGTGCAGGCCTCCC
+
CCCCCFGGEFGFAFFFFFGCCE<CCA<FCGG,66,EFGFG@7@+6C@EGGD<FEFC7CFEGGDGGFGCGFFGFFFGFGG,E<E<FG:C@<FFC,,6CFFEC=FFGGG>:9<,CCFFF,CE,@=FCC++,<,8EA,,:B+++,,,,+,A8,,+:88+,6+86@+,8:,,,,3++3*3*3@,*@*5***5@FFF@,2,,3?C,72,,6,26,,++3?+3**3*/*0+>++++1++++135:1?*2**)2<8..
@M03495:532:000000000-M42H9:1:1107:26819:4710 1:N:0:ACAGGAAA+TAGACAAT
GTCAGCATGTGAGCTTTGGAGGGCAAGAAGTGGTTGTGACTGGTTTATCAACGGCAAAATATAGATCGGAAGAGCACACGTCTGAACTCCAGTCACACAGGAAAATCTCGTATGCCGTCTTCTGCTTGAAAAAAAAAACATCAGACGCCCGACACATCCAACAATCACCCGCCTGCAACCCATTCCCACACCTCGTCCCCGTCGTCGATCTCCTTCCTTCTATGACTGGGCCTGTCGGTTTCCCGTGTTAT
+
CCCCCFGGGGGGGGFGGGGGGGGGGGFGGGFF9FFFGEFFGGGGFGFGGGGGGGGGCGGGGCGGGEFFGGGEFFGGFGGDFFGGFGGGGGGGCCAEEFG8CFFGGFCCDEGGGCFGG:FGDFFFFFGGGFFCGGGGEC43,:,:C5++++3+8++:,:,,,,+,8,@<,,5*5**35,,@6*@:7,:,:*>*@38****,*1=*4***1<E+>B9C*55+,++5+3++**2*;*++2*:***+*28*0***
@M03495:532:000000000-M42H9:1:1107:23340:4725 1:N:0:ACAGGAAA+TAGACAAT
GTCAGCATGTGAGCTTTGGAATTAGTAAATTCGTTGACGACAGAAGGAGCAAGATAACGACCACAGGGAGACTGGTTTATCAACGGCAAAATATAGATCGGAAGAGCACACGTCTGAACTCCAGTCACACAGGAAAATCTCGTATGCCGTCTTCTGCTTGAAAAAAAAAAAAACAACTTAAGATCATCTAATCAGACTTAACCAATCAAATGTAACAATCGCATCAATAAGATCTACCAATCACGATCAAC
+
CCCCCGGGGGGGGGGGGFFGGGGGGGGDGGGGGG8FGGGGGGGGGGGGGGGGGGGGGGGGGGGGGGGGGGGGGGGFGGGGGGGGGGGGGGGGGGGGGGGGEGGDGGFGGGGGGGGGGGGGGGGFFGFGGGGGGGGFGE=FGGGGGGGGG7CCEFGGGGGGFGGGFEGGGD+35@@,2>,,?3,,,,,,,,,,,,6?23,,,22,*,,2,6,,2,,24+++*/***+++13+3++<++2<++0+**):**0)
@M03495:532:000000000-M42H9:1:1107:24641:4766 1:N:0:ACAGGAAA+TAGACAAT
GTCAGCATGTGAGCTTTGGAGTGAAATCTCTTGTCTTAAGGAATAAAGGAAAAAGATTCCGTCGGAGGCTCGGTGCTCTACAGGTTCAACCTTTGTACTCTATTATTGCCTCACATTCCATCTCTTGTGAAAATATATTTGATTGGCTTTTCTGCAGGTTGTTTGCCAGGACTTTCCAAGACCTCCACTAGAAAACACAATAAACTTTTTGGAAGCTGGACAACTATCTTCATTTTTCAGAAACAGTGAAC
+
CCCCCGGGGGGGDGGGGGGGGGGFGCEGGGGFGGGGGGGGGGGGGGGGGGGGGGGGGGGGFGGGGEGGCGGGGEEFGGGGFGCFGCFGGFGGGGGGGGGGGGGGGGGGFGGGGGGFGGGGGGGGGGGGGGGGGGGGGGGGGGGGGGGGGGFGGFEBFGGFGGGGGGGFG@FFGGGGGGFF8EFGGGGGGGA:F<FGGGGGGGCGFGFGGGEGFDCBCFEGGGGFGGGGGDFGGGGGGGGCB7CCBAEFF@+
@M03495:532:000000000-M42H9:1:1107:15171:4835 1:N:0:ACAGGAAA+TAGTCAAT
GTCAGCATGTGAGCTTTGGAGTGAAATCTCTTGTCTTAAGGAATAAAGGAAAAAGATTCCGTCGGAGGCTCGGTGCTCTACAGGTTCAACCTTTGTACTCTATTATTGCCTCACATTCCATCTCTTGTGAAAATATATTTGATTGGCTTTTCTGCAGGTTGTTTGCCAGGACTTTCCAAGACCTCCACTAGAAAACACAATAAACTTTTTGGTAGCTGGACAACTATCTTCATTTTTCAGAAACAGTGAAC
+
CCCCCGGGGGGGGGGGGGGGFGGFFGGGGGGFGFFGGGGGGGCFGGGGGGGFGGGFGGGGGFGGGCGGGGGGGGGGGGGGGGGGGGGGGGGGGDCFGFGGGGFAGGG<CFGGGGGGGGGGGGGGGGGGGGGDEFEGFGGFG,EEFF8?BFFGFGGGGFGFGGGGFFGGFCF=FFGGFGEEFG:BDGDDGGGAFFFGFGF:DFGGFCFGGGGG,E@FGGGGGGGGGG;FGGGCFGAFECGGGGGFEFGGFB+
@M03495:532:000000000-M42H9:1:1107:13174:4856 1:N:0:ACAGGAAA+TAGACAAT
GTCAGCATGTGAGCTTTGGAATTAGTAAATTCGTTGACGACAGAAGGAGCAAGATAACGACCACAGGGAGGGTGGTTTATCAACGGCAAAATATAGATCGGAAGAGCACACGTCTGAACTCCAGTCACACAGGAAAATCTCGTATGCCGTCTTCTGCTTGAAAAAAAAAAAAAAGACCCAAAAAACGAAAAATCAAAAGAAACGTTACCACCACATATACATATATCAATTCAATCTGATAGCTGACTGAG
+
CCCCCGGGGGGGGGGGGGGGGGGGGGGGGGGGGGGGGGGGGGGGGGGGGGGGGGGGGGGGGGGGGGGGGGGGGGGGGGGGGGGGGGGGGGGGGGGGGGGGGGGGGGGGGGGGGGGGGGGGGGGGGGGGGGGGGGGGG9EGGGGGGGGGGGGGGGGGGGGGGGGGGGGGGG@5151*,,,3*=4*****1*4*+,+2,,+*4524+++=+;+*4**2++3++++++++3++++3++++2+++23*3**0+/)
@M03495:532:000000000-M42H9:1:1107:8711:4860 1:N:0:ACAGGAAA+TAGACAAT
GTCAGCATGTGAGCTTTGGAGTGAAATCTCTTGTCTTAAGGAATAAAGGAAAAAGATTCCGTCGGAGGCTCGGTGCTCTACAGGTTCAACCTTTGTACTCTATTATTGCCTCACATTCCATCTCTTGTGAAAATATATTTGATTGGCTTTTCTGCAGGTTGTTTGCCAGGACTTTCCAAGACCTCCACTAGAAAACACAATAAACTTTTTGGAAGCTGGACAACTATCTTCATTTTTCAGAAACAGTGAAC
+
CCCCCGGGGGGGGGGGGGGGGGGGGGGGGGFFGGGGGGGGGGGGGGGGGGGGGGGGGGGGGGGGGGGGGGGGGGGGGGGGGGGGGGGGGGGGGGGGGGGGGGGGGGGFCGGGGGGGGGGGGGGGCFGGGGGGGGGGGGGGGGGGGFGGFFGGGGGGGGGGGGFGGGGGGFFDGGGGFGGGGGGGGGFFGCADFGGGGGGGGC:EGGCGGGGG7DGGGGCFEFGGCGGGGFCCFGC;FGGGGGGFGAFEFC0
@M03495:532:000000000-M42H9:1:1107:15169:4886 1:N:0:ACAGGAAA+TAGACAAT
GTCAGCATGTGAGCTTTGGAATTAGTAAATTCGTTGACGACAGAAGGAGCAAGATAACGACCACAGGGAGGGTGGTTTATCAACGGCAAAATATAGATCGGAAGAGCACACGTCTGAACTCCAGTCACACAGGAAAATCTCGTATGCCGTCTTCTGCTTGAAAAAAAAAAAAAGAAAAACACAGAACAATCAAAAGTCAGTTTAATAGCATTGGGCATATGGAGTCAAAGATAATGACGGTTACACTCACT
+
CCCCCGGGGGGGGGGGGGGGGGGGGGGGGGGGGGGGGGGGGGGGGGGGGGGGGGGGGGGGGGGGGGGGGGGGGGGFFGGGGGGGGGGGGGGGGGGFGGGGGGGGGGGGGGGGGGGGGGGGGGGGGGGGGGGGGGGGGFFGGGGGGGGGGGGGGGGGGGGFGGGGGGGGGG>3***,2,6*,,,,,7,,,,42<,,,7,27,,,2,5+++5+2++****++2+2*5+++++++5+139+**2***36+0*)/
@M03495:532:000000000-M42H9:1:1107:19168:4954 1:N:0:ACAGGAAA+TAGACAAT
GTCAGCATGTGAGCTTTGGAGACTGGTTTATCAACGGCAAAATATAGATCGGAAGAGCACACGTCTGAACTCCAGTCACACAGGAAAAACTCGTATGCCGTCTTCTGCTTGAAAAAAACAAAACCCATTTGCCGACGTGTGCATCTTTAATGTCCTCCTAGGTCTCCATGCCCAAGCCTGGTCCTGGCTGCCCCTCATATGACTCTTTCCACAGAGCCTTACTATTGTAGCTAGGATGTTGCCTCTTCTCT
+
AC@C<CCEAF<@<6-CFCFG9C@FFG9@FFC,C;,,7@:+E<C@F,FCFG<,,67CCCFFGGGGFG,,,:C,CE<FG9@<E:C<,,<:,8C6,:CD8<FC:+C6C,,,C5EF,,,98++,,4EFGGCGGGF,98+8+@+,:,BEAF??EFF,B<FFADFGGGGGEDDFG<,,3,D,DFF<>>CFCF7FGEGFFFEC>>,@DCFBFADF936DE,?,,:8?G6,,65,2,5,==,,,>,552+,+,;,,,4:
@M03495:532:000000000-M42H9:1:1107:15180:4955 1:N:0:ACAGGAAA+TAGACAAT
GTCAGCATGTGAGCTTTGGAATTAGTAAATTCGTTGACGACAGAAGGAGCAAGATAACGACCACAGGGAGGGTGGTTTATCAACGGCAAAATATAGATCGGAAGAGCACACGTCTGAACTCCAGTCACACAGGAAAATCTCGTATGCCGTCTTCTGCTTGAAAAAAAAAAAAATATCAATCAAACCTGTCTTCGTCAGTTCCATTAAAATGCAATATAAACAGCCAAGCCGTACAGTACAATAAGACACAC
+
CCCCCGGGGGGGGGGGGGGGGGGGGGGGGGGGGGGGGGGGGGGGGGGGGGGGGGGGGGGGGGGGGGGGGGGGGGGGGGGGGGGGGGGGGGGGGGGGGGGGGGGGGGGGGGGGGGGGGGGGGGGGFGGGGGGGGGGGGGFGGGGGGGGGGGFGGGGGFGFFFGGGGGGGCE555,7,,,,,33,,35<77<C,@*6***7,27;,,,,++4>+2++2+2++,+***33****233:+++00+:7*<9++*))
@M03495:532:000000000-M42H9:1:1107:16879:4988 1:N:0:ACAGGAAA+TAGACAAT
GTCAGCATGTGAGCTTTGGATCACCTGGTTTATCAACGGCAAAATATAGATCGGAAGAGCACACGTCTGAACTCCAGTCACACAGGAAAATCTCGTATGCCGTCTTCTGCTTGAAAAAAAAAAACTACTAAGAAGAACCGTCGAACTTCGTGCTCGCGGCCGCGGAAATAGTCATGGACCTCGCGTAGTTTGTAATTCCTGGGCTTAACTAACGCCATGGTGTTTGAAAAAGTTGCTTGTGAAATCCTACA
+
CCCCCGGGGGGGFGGGGFGGGGGGGGGGGGGFGGGGGGGGGGGGGFGGGGGGGGGGGGGGGGGGGGGGGGGGGGGGGGGGGGGGGGGGGG99EFFGGGGGGGFGFGGGGGFGGGGGGGGGGGG++,::,<5,5,,,,:483B+@FA<,,+:+3+,+3+8++*****54F9,,7,,,,7,,6,*1*=F7<,,,+,+77,,7,,4*4=+>++2++*****300+****<<+0*20++++3+*2*+;9*2+<*0
@M03495:532:000000000-M42H9:1:1107:26519:4990 1:N:0:ACAGGAAA+TAGACAAT
GTCAGCATGTGAGCTTTGGAATTAGTAAATTCGTTGACGACAGAAACCACAGGGAGGGTGGTTTATCAACGGCAAAATATAGATCGGAAGAGCACACGTCTGAACTCCAGTCACACAGGAAAATCTCGTATGCCGTCTTCTGCTTGAAAAAAAAAAATAAAAATCCATAACTCTACAATGATACATGACGACAAGTTTTTATTCCTCTATCAGTTGTGATCATAACTTTGCACTCATCCATCTCTCATTTA
+
CCCCCGGGGGGGGGGGGGGGGGGGGGGGGGGGGGFGGGGGGGGGGGGGGGGGGGGGGGCGGGGGGGGGGGGGGGGGGGGGGGGGGGGGGGGGGGGGGGGGGGGGGGGGGGGGGGGGGGGGGGG<=BFGGGGGGGGGGGGGFGGEDFAFFG<FEF@C+,:3,,7,8:,,3,,,,3,7,,3,33,7,,,,7*15**,773,*,,7,,,66,,,@,,,224@,2>,,++3+++++553B+0++3121+*357++
@M03495:532:000000000-M42H9:1:1107:12612:5020 1:N:0:ACAGGAAA+TAGACAAT
GTCAGCATGTGAGCTTTGGTCCAGCCTGAGTCCTGGTTTATCAACGGCAAAATATAGATCGGAAGAGCACACGTCTGAACTCCAGTCACACAGGAAAATCTCGTATGCCGTCTTCTGCTTGAAAAAAAAAAAAAAAACAAACTAAGATATATAAACAGAATCTAAGGCATGCGATACCACCAGATACACAAGCATTAAGCAACAGCACTTCAGTGTGAGAGAAGAGTGTACAACAGCCGTATATCGCAAAA
+
CCCCCGGGGGGGGGGGGGGGGGGGGGGGGGGGGGGGGGGGGGGGGGGGGGGGGGGGGGGGGGGGGGGGGGGGGGGGGGGGGGGGGGGGGGGGGGGGGGEFGGGGGGGGGGGGGGGGGGGGGGGGGGGGGGG8886+88B=,,,C,,,,,,3,,:,,3,,,,,,,,,,,,3,,*5**5,7,*,5,3,7,,7126,6,,,,,,6,,,,,,2,,,4+4++2+12*5*+*++5++4++*3*2*/*02++)***))
@M03495:532:000000000-M42H9:1:1107:7416:5084 1:N:0:ACAGGAAA+TAGACAAT
GTCAGCATGTGAGCTTTGGTCCAGCCTGAGTCCTGGTTTATCAACGGCAAAATATAGATCGGAAGAGCACACGTCTGAACTCCAGTCACACAGGAAAATCTCGTATGCCGTCTTCTGCTTGAAAAAAAAAAAAAAAAACAACGTATACATAAGTACCGGCCGCCGCGGAACCACACAAGGTACCAGTGTTATCCTGCTTTAATGGTAGTACAGTTATAGCAGACTGTACATCAACTCTGACGAGCCAGACC
+
CCCCCGGGGGGGGGGGGGGGGGGGGGGGGGGGGGGGGGGGGGGGGGGGGGGGGGGGGGGGGGGGGGGGGGGGGGGGGGGGGGGGGGGGGGGGGGGGGGFAFGGGGGGGGGGGGGGGGGGGFGGGGGGGGGE:63++@+B=,>3+,::,<7@,:,,:,+****5<CF7<*<**<<*4***42,,,7<,,77:,,?@,,,77:,+0+3++3<+A02++3+3++3*2<80<0++2+2*<+2+<+**1*)+2*).
@M03495:532:000000000-M42H9:1:1107:24860:5117 1:N:0:ACAGGAAA+TAGACAAT
GTCAGCATGTGATCTTTGGACTCCTGACTGGTTTATCAACGGCAAAATATAGATCGGAAGAGCACACGTCTGAACTCCAGTCACACAGGAAAATCTCGTATGCCGTCTTCTGCTTGAAAAAAAAAACAAAATTATCGACGATGTATACGACCATAATTTCTACGTGTTCTGCTATGACGTGGGCGATCCCCCCTACGGCTTAATACTCCATCAACATACCACTGCGCATTTCCCTTCCAACCGCCGCTCGC
+
CCCCCGGGGGGGGGGGGGGGGGGGGGGGGGGGGFGGGGGGGGGGGGGGGGGFGGGGGGGGGGGGGGGGGGGGGGGGGGGGGGGGFGGGGGGGGFFGGFGEGGGGGFGGGGGGGGGDFCFEFGDGGG+,:,,5,5<,4++4+3==,,,A,+8@=,,,,:@=,,733,,,:,@F,,,,,,8+++*3*****,***5*<**114,,,,?,6,5+++35+B?+=,+33+=*3**+1+35+**++3**):3**:.8
@M03495:532:000000000-M42H9:1:1107:12022:5212 1:N:0:ACAGGAAA+TAGACAAT
GTCAGCATGTGAGCTTTGGAGTGAAATCTCTTGTCTTAAGGAATAAAGGAAAAAGATTCCGTCGGAGTCTCGGGGCTCTACAGGTTCAACCTTTGTACTCTATTATTGCCTCACATTCCATCTCTTGTGAAAATATATTTGATTGGCTTTTCTGCAGGTTGTTTGCCAGGACTTTCCAAGACCTCCACTAGAACACACAATAAACTTTTTGGAAGCTGGACAACTATCTTCATTTTTCAGAAACAGTGAAC
+
-C<CC@@FFG99C@FFF-FG@F@-;6@C<E,@FF<CE9,C6,,;C9C69,,,6,8,;CCF@FEF@F+,C6ECF+6+@6C@C<ED<CECFEE<FDCFGCCED<6CEFGG,6CE<,9CF9C9CCFFFE<FC,,59CFF9F5CF,5C<E,<,?C9FEF,,,B=E?F=,EFGG?+A=,C?FEE<,4ADD<>CF=F,C,3AF:C::BF,EFGG,=C+3@,,>8,@FE3,DCE97EF:;EGGCC3@EC,;792921+
@M03495:532:000000000-M42H9:1:1107:19804:5238 1:N:0:ACAGGAAA+TAGACAAT
GTCAGCATGTGAGCTTTGGAGTGAAATCTCTTGTCTTAAGGAATAAAGGAAAAAGATTCCGTCGGAGGCTCGGTGCTCTACAGGTTCAACCTTTGTACTCTATTATTGCCTCACATTCCATCTCTTGTGAAAATATATTTGATTGGCTTTTCTGCAGGTTGTTTGCCAGGACTTTCCAAGACCTCCACTAGAAAACACAATAAACTTTTTGGAAGCTGGACAACTATCTTCATTTTTCAGAAACAGTGAAC
+
CCCCCGGGGGGGGGGGGGGGGGGGGGGGGGGGGGGGGGGGGGGGGGGGGGGGGGGGGGGGGGGGGGGGGGGGGGGGGGGGGGGGGGGGGGGGGGGGGGGGGGGGGGGCFGGGGGGGGGGGGGGGGGGGGGGGGGGGGGGGGFGGGGGGGGGGGGGGFFGGGGGGGGGGGGGGGGGGGGGGGGGGGGGGGGGGGGGGGGGGGGGGGGGGGGGGGCFGGGGGGGGGGGDGGGGGGGGGGGGGEDGGGFGGGF+
@M03495:532:000000000-M42H9:1:1107:25463:5246 1:N:0:ACAGGAAA+TAGACAAT
GTCAGCATGTGAGCTTTGGTCCAGCCTGAGTCCCTGGTTTATCAACGGCAAAATATAGATCGGAAGAGCACACGTCTGAACTCCAGTCACACAGGAAAATCTCGTATGCCGTCTTCTGCTTGAAAAAAAAAAATAAAAAAAAATAATAACCACAGGCCACTTCCTGTCCGTAGTTAAGTCTAATACACCCGCTGCCGACGTTTTCCATACTTATATAGATGACATTAGCACAAATGCTTCTTCTCCTCTAT
+
CCCCCGGGGGGGGGGGGGGGGGGGGGGGGGGGGGGGGFGGGGGGGGGGGGGGGGGGGGGGGGGGGGGGGGGGGGGGGGGGGGGGGGGGGGGGGGGGGGGEDFGGGGGGGGGGGGGGGGGGFGGFCFGGGEGG+,:,:,,6+8+:,,,:,,,3+3,,+33<,,:,7:,8@>6,**,7,77,7,,37,,,,***5**,4*414<2*,2+++5+++++5++2+2++0+5++0++*2*++3+++5+0*+*+*+**
@M03495:532:000000000-M42H9:1:1107:5879:5295 1:N:0:ACAGGAAA+TAGACAAT
GTCAGCATGTGAGCTTTGGTCCAGCCTGAGTCCTGGTTTATCAACGGCAAAATATAGATCGGAAGAGCACACGTCTGAACTCCAGTCACACAGGAAAATCTCGTATGCCGTCTTCTGCTTGAAAAAAAAAAAATATACCATAGAATCATATATATTATACAAATCATCATATATATACTATTTATTTCCAGTTGTTAATAAAATAACGTTTGTAGTGAACTATTTCGCACCAAAAGAACTCTATGTCAATA
+
CCCCCGGGGGGGGGGGGGGGGGGGGGGGGGGCFG9@EEFGGGGGGGGGEGGGFGGGGGGGGGGGGGGGGGGGGGGGFGGGGGGGGGGGGGGGGGGGGF<EFGGGGGGFGGGGGGGGGGFFGGGGGGGGGFGF+,,,,5,8,58,,,555,,,,,,,:,,,,,3<@9DFGFF,,,,,9,7,@@,,,,,,@,33,8,,,,73@,,7,54*7,4*@,,,,,65,9,,@,,**4*,,,4?;;,,,+2+24=,,4+
@M03495:532:000000000-M42H9:1:1107:14680:5306 1:N:0:ACAGGAAA+TAGACAAT
GTCAGCATGTGAGCTTTGGAATTAGTAAATTCGTTGACGACAGAAGGAGCAAGATAACGACCACAGGGAGGGTGGTTTATCAACGGCAAAATATAGATCGGAAGAGCACACGTCTGAACTCCAGTCACACAGGAAAATCTCGTATGCCGTCTTCTGCTTGAAAAAAAAAAATAAGTCTTAAACATAATTGCTCCACGTGTTCTCACATTCTAAACACACTCCTATAAGTCACAATTCACCATCCTCCACTA
+
CCCCCGFGGFGGGGGGGGGGFGGGGGGGGGGGGGGEDGGEGGDFGGGGGGGGGGG9FGGGGGGGFGGGGGGGGCEEGGGGGGGGGGGGDGFG9FFFGGGGGGGGGGGGGGGGGGEFGGGGGGGGGGGGGGGGGGGGG?FGGGGGGGGGGGEFGGGGGGGGGGGGGG7CEG*,,,,3,7,77,>>,,,,2,,,,3?:*1,4,7,,@C,,@B,,,,,62,=3:?5++01+1++4++++>1+++25/4****12
@M03495:532:000000000-M42H9:1:1107:8452:5324 1:N:0:ACAGGAAA+TAGACAAT
GTCAGCATGTGAGCTTTGGAATTAGTAAATTCGTTGACGACAGAAGGAGCAAGATAACGACCACAGGGAGGGTGGTTTATCACGGCAAAATATAGATCGGAAGAGCACACGTCTGAACTCCAGTCACACAGGAAAATCTCGTATGCCGTCTTCTGCTTGAAAAAAAAAATCCCAAGGCAGTCAGGAGCATTCGCTTTAGAGATCGGAAGAGCACAAGTCTGAACTCCAGTCACAGAACGTGATCGCGTATG
+
-AA@C<CC@@@CFFEFDDCAFGG@CEFF<GC<C;<CCECCF7F<FFFGFFGGECEE<F@@7@FFFEFCGDEG@CF:FGFFGGE:@BB:EFFAFFGFGCCEGGGC<CF<FGDFGGGFFGEBFE=E=<F<FC<B<BEE,,5CFCFE8@F:+@33555D<,F<FA9<=++5333,,>:>::FECF,7,>F>FF,<DCG:FGGF:9<2FDC:EFD,?6C+;CBCF79>91>FF;+0<+3CE*=*1>6:*)/**.)
@M03495:532:000000000-M42H9:1:1107:6975:5373 1:N:0:ACAGGAAA+TAGACAAT
GTCAGCATGTGAGCTTTGGAGGGCAAGAAGGTTGACGACAGAAGGAGCAAGATAACGACCACAGGGAGGGTGGTTTATCAACGGCAAAATATAGATCGGAAGAGCACACGTCTGAACTCCAGTCACACAGGAAAATCTCGTATGCCGTCTTCTGCTTGAAAAAAAAAAACAAAAAAAGACACAACAGCGATGTTAACTCAACATAATACGCACTGAAGAACATACTCACTAATGCCAGAAAATGTTATCGA
+
CCCCCGGGGGGGGGGGGGGGGGGGGGGGGGGFGGGGGGGGGGGGGGGGGGGGGGGGGGGGGGGGGGGGGGGGGFGGGGGGGGGGGGGGGGGGGGGGGGGGGGGGGGGGGGGGGFFGGGGGGGGGGGGGGGGGGFGB,CFGGGGGGGGECGGGGGGFFG@FGGGGGGGGF<,,,6**1*1336?:<=,<****+,+7,7?,,+,+,++++*3=*3++++2+2*+<2++2+2++2+++3+2*2*<:F?+0+00
@M03495:532:000000000-M42H9:1:1107:23305:5378 1:N:0:ACAGGAAA+TAGATAAT
GTCAGCATGTGAGCTTTGGGAGGGTGGTTTATCAACGGCAAAATATAGATCGGAAGAGCACACGTCTGAACTCCAGTCACACAGGAAAAGCTCGTATGCCGTCTTCTGCTTGAAAAAAAAAAAGCGGGATCCGTAGACATTTACCTTCATTCTGGCCTGGCTGGTGCAGTTGCCAGCGTACTACAGCCTCAGGCTCATCTTGCTGATTGTCACGCTGTCCTGGGTCCCTGTGAAGTCTCTTCTGCACTCGA
+
CCCCCGGGGGGEGGFGGGGGFGGEBFECFFGEGGFDFGGGGGGDGGFGGGGGGDFGGFFGGGGGGGGGGGGGGFGGGGGGGGGDF@FGF,C?FE=FGGGG:F@D@5ECFFGFGFFGFEGE=F++,+6+8++33+:88F=F=@,3=><,,,,,3:,,:<+83,3>D8,@,8>;3,,,6*>1**7?,7,*,,,,23,,,3,,722>,22,,,42+**4**4+7++*+3==;+32+>CBCE++++++31<+0).
@M03495:532:000000000-M42H9:1:1107:14589:5384 1:N:0:ACAGGAAA+TAGACAAT
GTCAGCATGTGAGCTTTGGAACAGGGAGGGTGGTTTATCAACGGCAAAATATAGATCGGAAGAGCACACGTCTGAACTCCAGTCACACAGGAAAATCTCGTATGCCGTCTTCTGCTTGAAAAAAAAAAAAAAAAAAACAGATAAAAAGGATACGAAAACATCGTCTAAAAACCAACAACAACAAGAAAAATAAAAAAGTTCATAGGAATATCGGTGTAACAATCTACCCAGCAAACGTTGACAGCGTGTAG
+
CCCCCGGGGGGGGGGGGGGGGGGGGGGGGGGGGGGGGGGGGGGGGGGGGGGGGGGGGGGGGGGGGGGGGGGGGGGGGGGGGGGGGGGGGGGGGGGEEFGGGGGGGGGGGGGGGGGFGGGGGGGGGGGGC38++3+3+@3@,,,,8,,3*68E,*68**8,,,*1,,*,7,3*6,***4******++24+*+,7,+7**,,,,,2,+4++0++**/*/00A9+++++++*3*A**0***21*0+**)**/01
@M03495:532:000000000-M42H9:1:1107:4739:5386 1:N:0:ACAGGAAA+TAGACAAT
GTCAGCATGTGAGCTTTGGAGTGAAATCTCTTGTCTTAAGGAATAAAGGAAAAAGATTCCGTCGGAGGCTCGGTGCTCTACAGGTTCAACCTTTGTACTCTATTATTGCCTCACATTCCATCTCTTGTGAAAATATATTTGATTGGCTTTTCTGCAGGTTGTTTGCCAGGACTTTCCAAGACCTCCACTAGAAAACACAATAAACTTTTTGGAAGCTGGACAACTATCTTCATTTTTCAGAAACAGTGAAA
+
CCCCCGGGGGDEFFFFGEGFGGFAEFG9EGGGGGAFFGFGGG8FFECFGCGGGGGFGGFGGGGGGGGGGDG@GGGGFFFGFEFG<FFFAEFFGGGGGGGGGGGGGGGGFEGGGGFGGFGAE9,CCEFGG9EFEFFGAFCFEAFGGGDG=FGGGGGAFFGGFFDGFGGGGGDGGGGGGCAFD<FFFFDGG@DGGCBFGEG:FGGGGGEGGGGDFFFGFGD,3@EE@CF,,@7AECFGG,DF,B:9>;D,,++
@M03495:532:000000000-M42H9:1:1107:17095:5426 1:N:0:ACAGGAAA+TAGACAAT
GTCAGCATGTGAGCTTTGGAATTAGTAAATTCGTTGACGACAGAAGGAGCAAGATAACGACCACAGGGAGGGTGGTTTATCAACGGCAAAATATAGATCGGAAGAGCACACGTCTGAACTCCAGTCACACAGGAAAATCTCGTATGCCGTCTTCTGCTTGAAAAAAAAAAAAAAAAACGGCTAACTTAAGACAAGTATAAAGGCCGCAAACAGTACATAGGAATTACATTAAGACACGAATGAAACGCTAC
+
CCCCCGGGGGGGGGGGGGGGGGGGGGGGGGGGGGGGGGGGGGGGGGGGGGGGGGGGGGGGGGGGGGGGGGGGGGGEGGGGGGGGGGGGGGGGGGGGGGGGGGGGGGGGGGGGGGGGGGGGGGGGGGGGGGGGGGGGGEEGGGGGGGGGGGGGGGFGGGGGGGGFGGGGGD@555C******1*,5,2,?,,,2++2,2,2,,,*4**4*2***3+++++3++++3+0+3+A+2++30***2*+*+**2;).
@M03495:532:000000000-M42H9:1:1107:17575:5437 1:N:0:ACAGGAAA+TAGACAAT
GTCAGCATGTGAGCTTTGGTTTATCAACGGCAAAATATAGATCGGAAGAGCACACGTCTGAACTCCAGTCACACAGGAAAATCTCGTATGCTGTCTTCTGCTTGAAAAAAAAAGGTACCTGACTAAGAAGCCCCGGCTAACTACGTGCCAGCAGCCGCGGTAATACGTAGGGGGCAAGCGTTATCCGTATTTACTGGGTTTAAAGGGTGCGTAGGTGGCAAGGCAAGTCAGAGGTTAAAGCCCGGGGCTCA
+
C@BCCF<AFEA<FCCA@EDGFGF<FGGDFC+6+;6;EC,69EACCE7@FCFFGGG7CFFE<E@FD<FGD@ACF<C6C,66EF8F,6C6<6E,9EEAEFFGE96,,C,CF74@+++:5?F<EAEFFF,CFFDCCCGCFFG@EFGG7D,D7DD+=AADCCEDFE@@ECF<7@:C*@B:><F*>1C>DEC*:<CBBCF97CA**<C9,B*+4:CCCCEF?CFCC8CF75;;59+0B*+*30A99<*9E388*5=
@M03495:532:000000000-M42H9:1:1107:6747:5487 1:N:0:ACAGGAAA+TAGACAAT
GTCAGCATGTGAGCTTTGGAGTGAAATCTCTTGTCTTAAGGAATAAAGGAAAAAGATTCCGTCGGAGGCTCGGTGCTCTACAGGTTCAACCTTTGTACTCTATTATTGCCTCACATTCCATCTCTTGTGAAAATATATTTGATTGGCTTTTCTGCAGGTTGTTTGCCAGGACTTTCCAAGACCTCCACTAGAAAACACAATAAACTTTTTGGAAGCTGGACAACTATCTTCATTTTTCAGAAACAGTGAAC
+
CCCCCGGGGGGFEGGGGGGGGGGGGGGGGGGGGGGGGGGFGGGGGGGGGGGGGGGGGGGGGGGGGGGGGGGGGGGGGGGGGGGGGGGGGGGGGGGGGGGGGGGGGGGGGGGGGGGGGFGGGGGGGGGGGGGGGGGGGGGGGGGGGFGGGGGGGGGGGGGGGGGGGGGGGGGGGGGGGGGGGGGGGGGGGGGGGGGGGGGGGGGGGFGFGFGDFFEGGGGGGGGGGGGGGGGGGGGGGGGGGGGGGFGGCF8
@M03495:532:000000000-M42H9:1:1107:20821:5492 1:N:0:ACAGGAAA+TAGACAAT
GTCAGCATGTGAGCTTTGGAGTGAAATCTCTTGTCTTAAGGAATAAAGGAAAAAGATTCCGTCGGAGGCTCGGTGCTCTACAGGTTCAACCTTTGTACTCTATTATTGCCTCACATTCCATCTCTTGTGAAAATATATTTGATTGGCTTTTCTGCAGGTTGTTTGCCAGGACTTTCCAAGACCTCCACTAGAAAACACAATAAACTTTTTGGAAGCTGGACAACTATCTTCATTTTTCAGAAACAGTGAAA
+
CCCCCGGGGGGGGGGGGGGGGGGGGGGGGGGGFGGGGGGGGGGGGGGGGGGGGGGGGGGGGGGGGGGGGGGGGGGGGGGGGGGGGGGGGGGGGGGGGGGGGGGGGGGGGGGGGGGGGGGGCGGGGGGGGFGGGGGGGGGGFFGGGFGGGGGGGGGGGGGGGGGGGGGGGGGGGGGGGFGFGGGGGGFGGGGGGFGGGGGGGDGGGGGGGGGGGGCFFGFFFFGGGGGGGGGGGGGGGGGGGGGGG4DCEB+
@M03495:532:000000000-M42H9:1:1107:21617:5523 1:N:0:ACAGGAAA+TAGACAAT
GTCAGCATGTGAGCTTTGGAATTAGTAAATTCGTTGACGACAGAAGGAGCAAGATAACGACCACAGGGAGGGTGGTTTATCAACGGCAAAATATAGATCGGAAGAGCACACGTCTGAACTCCAGTCACACAGGAAAATCTCGTATGCCGTCTTCTGCTTGAAAAAAAAAAAAAAAACAACAAATGTCGTATTTCCTGGCGTATTCTGTGAAGTATTCGTGTAAGTTCATAGCCACGACAATCAGAGTAATG
+
CCCCCGGGGGGGGGGGGFGGGGGGGGGGGGGGGGGGGGGGGGGGGGGGGGGGGGGGGGGGGGGGGGGGGGGGGGGGGGGGGGGGGGGGGGGGGGGGGGGGGGGDGGGGGGGGGGGGGGGGGGGGGGGGGGGGGGGGF<EBFGGGGFGGGGGGGGGGGGFEGGGGGGGGGGE******@:,,,,,,,,61*+,,,+,,,*****+7++2+++55;++5*+**2:+0+++++++++******+*2*+*3+31*
@M03495:532:000000000-M42H9:1:1107:6034:5528 1:N:0:ACAGGAAA+TAGACAAT
GTCAGCATGTGAGCTTTGGAATTAGCTGGTTTATCAACGGCAAAATATAGATCGGAAGAGCACACGCTGAACTCCAGTCACACAGGAAAATCTCGTATGCCGTCTTCTGCTTGAAAAAAAAAAAAAAATGCAAAAAACAATTAAGAGATAGCATACGCAGAAACCACCAACTGAAATAGTGTCCATGAGATGAAAGAGCTCCAACACAGTCAGACAGAGTACGAGACTCTCCCATCAAACAGCAAAGAACA
+
CCCCCGGGGGGGGGGGGGGGGGGGGGGGGGGGGGGGGGGGGGGGGGGGGGGGGGGGGGGGGGGGGGGGGGGGGGGGGGGGGGGGGGGGGG<EFGGGGGGGGGGGGGGGGGGGGGGGGGGGGGG+6+33,,,,,C,+3+,,,,,<,,:5E,<,,333<++83,,,,,**,8*,67,,,,,7,,,,73?,,,2,,,,,,,62,<,,,**,66>@++5+**++7+*****+33+*5*+*++0+3**0*032*.)
@M03495:532:000000000-M42H9:1:1107:9246:5539 1:N:0:ACAGGAAA+TAGACAAT
GTCAGCATGTGAGCTTTGGTCCAGCCTGAGTCCTGGTTTATCAACGGCAAAATATAGATCGGAAGAGCACACGTCTGAACTCCAGTCACACAGGAAAATCTCGTATGCCGTCTTCTGCTTGAAAAAAAAAAAAAAAACAAACAACATAATCAGCCTATTGATGCATACAGTATGACTCAAACTCATATCTCATAGACTGTTCCTATGTAACGAGCTCACAAATGTCATATAAACAGTCAAGTCATATCCAA
+
CCCCCGGGGGGGGGGGGGGGGGGGGGGGGGGGGGFGGGGGGGGGGGGGGGGGGGGGGGGGGGGGGGGGGGGGGGGGGGGGGGGGGGGGGGGGGGGGGGEEGGGGGGGGGGGGGGGGGGGGGGGGGGGGGGG@++++++:=,,,3,:,3>@,,3,,,@,,,,,,:>=;,,3,3,,7,,,,3,,,,,,,,,,72,,,7,3,,,7,,,,,,,,,**4**,,2,,*5+++59+1++++0*1+5+2+2++++1++/
@M03495:532:000000000-M42H9:1:1107:18545:5649 1:N:0:ACAGGAAA+TAGACAAT
GTCAGCATGTGAGCTTTGGAATTAGTAAATTCGTTGACGACAGAAGGAGCAAGATAACGACCACAGGGAGGGTGGTTTATCAACGGCAAAATATAGATCGGAAGAGCACACGTCTGAACTCCAGTCACACAGGAAAATCTCGTATGCCGTCTTCTGCTTGAAAAAAAAAAAGGATATCGGAAGAGCAAACTTCTGTACCCCCGCCACATGTATCACTCTAATACGCAATGTTCAGCTGGAACAGAAGAAAA
+
CCCCCGGGGGGGGGGGGGGGGGGGGGGGGGGGGGGGGGGGGGGGGGGGGGGGGGGGGGGGGGGGGGGGGGGGGGGGGGGGGGGGGGGGGGGGGGGGGGGGGGGGGGGGGGGGGGGGGGGGGGGGGGGGGGGGGGGGGFFFCGGGGGGGEGGGGGGGGGGF?FGGGGGGGG***6,,,,61>C*,,,7,2672,7,,,,,7*4**=:8+++++++++++++25?+*85**+++++02++2/:***2)+08))
@M03495:532:000000000-M42H9:1:1107:13467:5652 1:N:0:ACAGGAAA+TAGACAAT
GTCAGCATGTGAGCTTTGGTCCAGCCTGAGTCCTGGTTTATCAACGGCAAAATATAGATCGGAAGAGCACACGTCTGAACTCCAGTCACACAGGAAAATCTCGTATGCCGTCTTCTGCTTGAAAAAAAAAAAAGCCCCAGATAGCGACGTATCAGGAGCCGCGGTAAAACGTCGGTGGCACACGATATCCGGCATTACAGGCTGGAAAGGGGGCGTACGTCGCATGACGAGAACGATGCGAAAGGCGCGGG
+
CBCCCGGGGGGGGGFGDGGG<FGFFGGGGGGGGGGGFGGFCGGFGGDFGCEGG9FDFGGGGGDGGCFE8CEFGGFGG<EFGGE8CFGGGGF@<FC<FEEFGGGFEGG<<F=@=DF9EFFGGCA<FFG++C:=+4,:+B+8,8E,,+6@C:+,,,,,@+@FE+3@3>*,7?:D*F*5>B,<,,@C**<*,7***44,,?,,?1<**4+<B=*:***:**:***/*8C7C*****+1****:*>/7*0**2)0
@M03495:532:000000000-M42H9:1:1107:5182:5669 1:N:0:ACAGGAAA+TAGACAAT
GTCAGCATGTGAGCTTTGGAATTAGTAAATTCGTTGACGACAGAAGGAGCAAGATAACGACCACAGGGAGGGTGGTTTATCAACGGCAAAATATAGATCGGAAGAGCACACGTCTGAACTCCAGTCACACAGGAAAATCTCGTATGCCGTCTTCTGCTTGAAAAAAAAAAAAAAAAACTAAAAAAATCACAATAAAAATAATAACAATTACATAACATGAACATCCAAATCAAAACTAGATAAAGTTTTCC
+
CCCCCGGGGGGGGGGGGGGGGGGGGGGGGGGEGGGGGGGGGEGGGGGGGGGGGGGGGGGGGGGGGGGGGGGGGGGGFGGGGGGGGGGGGGGGGGGGGGGGGGGGGGGGGGGGGGGGGGGGGGGGGFGGGGDGGGGGGAFGGGGGGGFGGGGGGFGFGGGGFGGGGGDEFGC5*5:*CE,,,,,,4<:,,,,27,?F,?+,,,75,?999++50<++2++3++++3;CGG+++30+0++23+*32+12+0*/
@M03495:532:000000000-M42H9:1:1107:14029:5674 1:N:0:ACAGGAAA+TAGACAAT
GTCAGCATGTGAGCTTTGGAGTGAAATCTCTTGTCTTAAGGAATAAAGGAAAAAGATTCCGTCGGAGGCTCGGTGCTCTTCAGGTTCAACCTTTGTACTCTATTATTGCCTCACATTCCATCTCTTGTGAAAATATATTTGATTGGCTTTTCTGCAGGTTGTTTGCCAGGACTTTCCAAGACCTCCACTAGAAAACACAATAAACTTTTTGGAAGCTGGACAACTATCTTCATTTTTCAGAAACAGTGAAC
+
CBCCCGFGFGGGFGGGGGGGGGGGGGGGGGGGGGCEFFGGCEFGGGGFFGGGGGE8FFFGGGGDEECGGGGGGGGGAFFGGGFGGGGGFFGFFFFGGFGGGGGFGGGGGGGGDGFGGGFGGGGGGGGGGFGGFGGGGGGFGGGGFCGGGFGFGACDFFGGGCBEGG,FF7FBEGGGGGGGGGGGGGGGGGGGFCGGGFEGGGGGGGFGGGGGFGGGFGGGGFGGGGGGGGGGGFGGGGGGDCGGGADCCB0
@M03495:532:000000000-M42H9:1:1107:14446:5690 1:N:0:ACAGGAAA+TAGACAAT
GTCAGCATGTGAGCTTTGGAGTGAAATCTCTTGTCTTAAGGAATAAAGGAAAAAGATTCCGTCGGAGGCTCGGTGCTCTACAGGTTCAACCTTTGTACTCTATTATTGCCTCACATTCCATCTCTTGTGAAAATATATTTGATTGGCTTTTCTGCAGGTTGTTTGCCAGGACTTTCCAAGACCTCCACTAGAAAACACAATAAACTTTTTGGAAGCTGGACAACTATCTTCATTTTTCAGAAACAGTGAAC
+
CCCCCGGGGGGFGGGGGFGGGGGGGGGGGGGGGGGGGGGGGGGGGGGGGGGGGGGGGGGGGGGGGGGGGGGGGGGGGGGGGGGGGGGGGGGGGGGGGGGGGGGGFGGGGFGGGGGGGGGGGGGGGGGGFGGGGGGGFFGGGGGGFFGGGGGFGECFDGBFGGCGGGGGGFGGGGGGGGGGGGGGGGGGGGGGCGFGGGGCGCFFGG9DGGGGGGGGGGDGGGGGGGGGGGGFGFFGGGGGGGGGFFDCGF;
@M03495:532:000000000-M42H9:1:1107:18904:5742 1:N:0:ACAGGAAA+TAGACAAT
GTCAGCATGTGAGCTTTGGTCCAGCCTGAGTCCTGGTTTATCAACGGCAAAATATAGATCGGAAGAGCACACGTCTGAACTCCAGTCACACAGGAAAATCTCGTATGCCGTCTTCTGCTTGAAAAAAAAAAAATAATCAAGAAGATTCCAGATAATAAGCCAATCAAAAATAGCCCTACAAGAGCTCACACATTCTCTTTCCAAACTACCAATGGTCTGCAGTATAGTGAGCCCAGGCAGGTACAGTAATA
+
CCCCCGGGGGGGGGGGGGGGGGGGGGGGGGGGGGEGGGGGGGGGGGGGGGGGGGGFDEGGGGGDGGGGGGGGGGGGGGGGGGGGGGGGGGGGGGFGGG9EFGGGGGGGGGGGGFGGGGGGGFFFGFGGGGC4@,,,,<<=8C=8D,5C,@,,,:,8,::,3,63,:@E,36>,,3DC>,,3,,,,3,7,7,*,@,=,,,,7@3==*;,?:,,,?,,5,4,,,,,69;B,;AC,*/;**,**1+;?:><+++
@M03495:532:000000000-M42H9:1:1107:10771:5746 1:N:0:ACAGGAAA+TAGACAAT
GTCAGCATGTGAGCTTTGGAGTGAAATCTCTTGTCTTAAGGAATAAAGGAAAAAGATTCCGTCGGAGGCTCGGTGCTCTACAGGTTCAACCTTTGTACTCTATTATTGCCTCACATTCCATCTCTTGTGAAAATATATTTGATTGGCTTTTCTGCAGGTTGTTTGCCAGGACTTTCCAAGACCTCCACTAGAAAACACAATAAACTTTTTGGAAGCTGGACAACTATCTTCATTTTTCAGAAACAGTGAAC
+
CCCCCGGGGGGECFGGGGGGGFFEFGGGGFGFFGFEGGGGG9EFGGGFFGGGGGGGGGGGGGGGGGGGGGGGDFGGGGGGGGGGGGGGGGGGGGGGGGGGGGGGCGG9FGGGFGGGGGGGGGGGGFGGGGFGGGGGGGGGGGGGFGGGGFEFFFGGDGGFGGGGGGGFFGGGGGGGFFFGFGGGGGGGGGDGGGGGGGGGGGGDFFGGGGGGGGGGGGGGGGGGGGGGGGGGGGGGGFGGGGGGGFGGCB9
@M03495:532:000000000-M42H9:1:1107:24318:5768 1:N:0:ACAGGAAA+TAGACAAT
GTCAGCATGTGAGCTTTGGAGGGTGGTTTATCAACGGCAAAATATAGATCGGAAGAGCACACGTCTGAACTCCAGTCACACAGGAAAATCTCGTATGCCGTCTTCTGCTTGAAAAAAAAAAATTAATAAATTAAATTTTCAGTAACATATACCAACTCATCACAACCTTCATCATCAACCTTATCTCCTTCCACATCCAACTCACCATTATTGACCTCCACTCCCTACATACGCACAGACAGAATCTCTTC
+
CCCCCGGGGGGFEGCFFGFFGGGCCEFFFGGCFEFGGGGGGGGGGCFGGGGGEFEF8EGGGGGGGGGGGGGGGFFFFGGGGGFGF<ECCCFFEGGGGGGGGGGGGGGGGFFFG9<?FFC+@@,,,<,,,,,,,,8,5,,:8E,8C@9,,7,,,,:+,C,@,@,,,+6,,8<=,,,@=,@FF<,@87,@,3,,,37<3,,,,,,,,6,;DF,,6,,,2,,,,,,=,=,2,51,,*/1*,>@60**+0+1>11
@M03495:532:000000000-M42H9:1:1107:15575:5803 1:N:0:ACAGGAAA+TAGACAAT
GTCAGCATGTGAGCTTTGGACTCCTGACTGGTTTATCAACGGCAAAATATAGATCGGAAGAGCACACGTCTGAACTCCAGTCACACAGGAAAATCTCGTATGCCGTCTTCTGCTTGAAAAAAAAAACTAAGAAGCACCGGCTAAATACGTGCCAGCAACCGCGGTAATACGTATGGTGCAAGCGTTATCCGGATTTACTGGGTGTAAAGGGAGCGTATACGGATTGTCAAGTCTGATGTGAAAACCCGGTG
+
CCCCCGEGGGGGGGGFGGGGDFFE<DAEEFA;CECEE@@EC@C:@CEFAEECE<ED@BFCECDFFGG@FGGGGGCGEFFDCEF<FGCCEGGFEGGGGEFFGFF9F:CC=<F<EGEE<CC<E+@+=F+?FFBFGCFF,B:+@B=FGGGDFF8CFFFF<,BF+@@::7C<F@37@FF>=F9,@F@FGGGGGGGDG7>>FCA7<2F:<>;,4,;;BE@8C*?EGG*A*=+5<7+4?E+<E+>+5:+:;>E*C.7
@M03495:532:000000000-M42H9:1:1107:6778:5875 1:N:0:ACAGGAAA+TAGACAAT
GTCAGCATGTGAGCTTTGGAGTGAAATCTCTTGTCTTAAGGAATAAAGGAAAAAGATTCCGTCGGAGGCTCGGTGCTCTACAGGTTCAACCTTTGTACTCTATTATTGCCTCACATTCCATCTCTTGTGAAAATATATTTGATTGGCTTTTCTGCAGGTTGTTTGCCAGGACTTTCCAAGACCTCCACTAGAAAACACAATAAACTTTTTGGAAGCTGGACAACTATCTTCATTTTTCAGAAACAGTGAAC
+
CCCCCGGGGGGGGGGGGGGGGGGGGGGGGGGGGGGGGGGGGGGGGGGGGGGGGGGGGGGGGGGGGGGGGGGGGGGGGGGGGGGGGGGGGGGGGGGGGGGGGGGGGGGGGGGGGGGGGGGGGGGGGGGGGGGGGGGGGGGGGGGGGDGGGGGGGGGGGGGGGGGGGGGGF@FGGGGGGGGGGGGGGGGGGGGGGGGGGGCGGGGGGGGGGGGGFGGGGGGGGGGGGGGGGGGGGGGGGGGGGGGGGFGGGF+
@M03495:532:000000000-M42H9:1:1107:7900:5927 1:N:0:ACAGGAAA+TAGACAAT
GTCAGCATGTGAGCTTTGGAGTGAAATCTCTTGTCTTAAGGAATAAAGGAAAAAGATTCCGTCGGAGGCTCGGTGCTCTACAGGTTCAACCTTTGTACTCTATTATTGCCTCACATTCCATCTCTTGTGAAAATATATTTGATTGTCTTTTCTGCAGGTTGTTTGCCAGGACTTTCCAAGACCTCCACTAGAAAACACAATAAACTTTTTGGAAGCTGGACAACTATCTTCATTTTTCAGAAACAGTGAAC
+
CCCCCGGFGGFFGGGFGFGEGGGGFFFFGGGCFEFFGGF9FCDEFFGFDCAFGGGGGGGGGGGDGFE@@<FGGGGGGGGGGGGFGGGGGGGGGGGGGGFFGGFFEEGCFGGGFGGCFDGCCF<FGFGGGGGFGGGGGGGGGGGGG,CEEEFFGFGAFF?FG?FGDGGGGFCFGGFFGCEEECFFGCGAFCC:FE8BDG==FF9DEC;;DFBB7@EGGF7DGGGGGGGGGCEGGGFGCGFGGFFGEAGF>=+
@M03495:532:000000000-M42H9:1:1107:16896:6055 1:N:0:ACAGGAAA+TAGACAAT
GTCAGCATGTGAGCTTTGGAGTGAAATCTCTTGTCTTAAGGAATAAAGGAAAAAGATTCCGTCGGAGGCTCGGTGCTCTACAGGTTCAACCTTTGTACTCTATTATTGCCTCACATTCCATCTCTTGTGAAAATATATTTGATTGGCTTTTCTGCAGGTTGTTTGCCAGGACTTTCCAAGACCTCCACTAGAAAACACAATAAACTTTTTGGAAGCTGGACAACTATCTTCATTTTTCAGAAACAGTGAAC
+
CCCCCGGGGGGGGGGGGGGGGGGGGGGGGGGGGGGGGGGGGGGGGGGGGGGGGGGGGGGGGGGGGGGGGGGGGGGGGGGGGGGGGGGGGGGGGGGGGGGGGGGGGGGGGGGGGGGGGGGGGGGGGGGGGGGGGGGGGGGGGCGGGFGGEFGGGFGGGFGGGGGFFGGGGGGGGGGGGGGGGGGGGGGGGGGGGGGGGGGGGGGGGGGGGGGGGGGEGGFGGGGGGGGGGGGGFGGGGGGFGGGGGFG7FF9
@M03495:532:000000000-M42H9:1:1107:20235:6081 1:N:0:ACAGGAAA+TAGACAAT
GTCAGCATGTGAGCTTTGGAGTGAAATCTCTTGTCTTAAGGAATAAAGGAAAAAGATTCCGTCGGAGGCTCGGTGCTCTACAGGTTCAACCTTTGTACTCTATTATTGCCTCACATTCCATCTCTTGTGAAAATATATTTGATTGGCTTTTCTGCAGGTTGTTTGCCAGGACTTTCCAAGACCTCCACTAGAAAACACAATAAACTTTTTGGAAGCTGGACAACTATCTTCATTTTTCAGAAACAGTGAAA
+
BAACCFEGGGF9EFGGFEF8AFD-F@EGGGEF9F<FEGFGGGGCEAFGGGDFGCEE6FCEF<@FE+@E@FFF@FFGG9FGGFD<FE9<EFFF@FE<CEEAFGFGD9EF9<FFGGGEFFGGFGFGGGEFGGGGGFGFGGFFGFFGFDGGGG<EFFF<FFBEFFFF<FE,FFGGGECAFFGGGGGGGGD:AFGDGGFGGFFDDFCDFFG,EEE7EG8,8D:FC8CF,DCC7DFCFE,@A,,@DDFFGAF7711
@M03495:532:000000000-M42H9:1:1107:22514:6085 1:N:0:ACAGGAAA+TAGACAAT
GTCAGCATGTGAGCTTTGGAATTAGTAAATTCGTTGACGACAGAAGGAGCAAGATAACGACCACAGGGAGGGTGGTTTATCAACGGCAAAATATAGATCGGAAGAGCACACGTCTGAACTCCAGTCACACAGGAAAATCTCGTATGCCGTCTTCTGCTTGAAAAAAAAAACAAGAACAAAACAATAAATCACCATCATGGTCGAACTGTATATGCAACCTACGTGAAGGACCGCTTCACCACCACATAAGC
+
CCCCCGFGGFF9FEFGGGGGGGGFGGGGGGGGGGGGGGGGGGGGGGGGGGGGGGGGGGGGDFFGFGGGGGGGFGGFFFGGGGGGGGGGGGGGGGGGGGGGGGGGGGGGEEGGGGGGGGGGGGGGFGGGGGGGGGGGC<,:FFGGGGGGECCFGF9FGDFFGCFGFGGGGG*,,,,,33,,@,,,,,27D,,>,,6,2,2,7,***,6,,,2,,,,,,52<,>**+*3+00*/*****0+5+*/**.+3<?*
@M03495:532:000000000-M42H9:1:1107:8730:6090 1:N:0:ACAGGAAA+TAGACAAT
GTCAGCATGTGAGCTTTGGTCCAGCCTGAGTCCTGGTTTATCAACGGCAAAATATAGATCGGAAGAGCACACGTCTGAACTCCAGTCACACAGGAAAAGCTCGTATGCCGTCTTCTGCTTGAAAAAAAAAAACGAAATCCAGACCGCAGCGGCCTTCTCGCGTCGCCCGCCTCCGCCCCTTACACGTCCGCCTCCTCGATCTCCTCGTCCTCGTACACGTATACCTCCTCCGTGGGCGCGGCGAACGCCTG
+
CCCCCFFGGGEE9@FFFFGFGGGFFGFFGGGG<F@F@FEFGGAFFGEGEGGGGGGGGG9CDC@BFFCFGGGFGFDFFCFDFGGGC,CF<@FGGFG8FG,6,CCFFF8CFCBF8FF<E?,CFEGA<FFGC74++4+8B,,B5,,:++@>3+++@B+><9,+63<C*:5**1>**,*4**4*4,,,744<=1****42+=*<=<B;,+*;8ECF5**2*<CG*+++++2**2*2;ED*:**227?)*0**1<>
@M03495:532:000000000-M42H9:1:1107:25365:6116 1:N:0:ACAGGAAA+TAGACAAT
GTCAGCATGTGAGCTTTGGAGTGAAATCTCTTGTCTTAAGGAATAAAGGAAAAAGATTCCGTCGGAGGCTCGGTGCTCTACAGGTTCAACCTTTGTACTCTATTATTGCCTCACATTCCATCTCTTGTGAAAATATATTTGATTGGCTTTTCTGCAGGTTGTTTGCCAGGACTTTCCAAGACCTCCACTAGAAAACACAATAAACTTTTTGGAAGCTGGACAACTATCTTCATTTTTCAGAAACAGTGAAA
+
CCCCCGGGGGGGGGGGGGGGGGGGGGGGGGGGGGGGGGGGGGGGGGGGGGGGGGGGGGGGGGGGGGGGGFGGGGGGFGGGGGGGGGGGGGGGGGGGGGGGGGGGGGGGGGGGGGGGGFGGGGGGGGFFGGGGGGGGGGGGGGGGGGFGFGEDFGGGGGGGGGGGFFGFGGGGGGGGGGFFGGGGGGFGGFGGGGGGGGE7FFF9BCGGGFGGGGGDFCFDFEGGFGFGGGGGGGFGGGEGFF?FGFGF,B1
@M03495:532:000000000-M42H9:1:1107:11623:6213 1:N:0:ACAGGAAA+TAGACAAT
GTCAGCATGTGAGCTTTGGAGTGAAATCTCTTGTCTTAAGGAATAAAGGAAAAAGATTCCGTCGGAGGCTCGGTGCTCTACAGGTTCAACCTTTGTACTCTATTATTGCCTCACATTCCATCTCTTGTGAAAATATATTTGATTGGCTTTTCTGCAGGTTGTTTGCCAGGACTTTCCAAGACCTCCACTAGAAAACACAATAAACTTTTTGGAAGCTGGACAACTATCTTCATTTTTCAGAAACAGTGAAC
+
CCBCCCF@FE96C@CC9<F@@FFAED-CC<9CFCCCFE6C<@,E9<@<E8,CE,@F96,EFE@FGGCGEGFF@FF@<,9CF@FFEC6CECFGEGG<,E<C??E?,CF9,<CE,4=EEFG<<,:EE<FEF9<?,C<E,CFGFF<,E,,,49<EAFG<F<9==@@FFG9FFG+AAE,,4,5C<,ADGG@FF8>BF<D:6D:+CDG9BA,36BC8GC8E6F,D<<8DDECEEFCGG7E;E?FGFCE78;>>2++
@M03495:532:000000000-M42H9:1:1107:5953:6214 1:N:0:ACAGGAAA+TAGACAAT
GTCAGCATGTGAGCTTTGGAATTAGTAAATTCGTTGACGACAGAAGGAGCAAGATAACGACCACAGGGAGGGTGGTTTATCAACGGCAAAATATAGATCGGAAGAGCACACGTCTGAACTCCAGTCACACAGGAAAATCTCGTATGCCGTCTTCTGCTTGAAAAAAAAAAAAAAAATCATACAATGAAAAAATAACAACACACAAAAGCTAATCCACACCACAAAACTAGTCGATGAACTACTGTAGAAAA
+
CCCCCGGFGFGGGGGGGGGGGGGGGGGGGGGGGGGGGGGGGGGGGGGGGGGGGGGGGGGGGGGGGGGGGGGGFGGFGGGGGGGGGGGGGGGGGGGGGGFGGGGGGGGGGGGGGGGGGGGGGGGGGCGGGGGGGGGGGCAFGGGGGGGGGGGGFGGGGGGGGGGGGGGGGG7**55*,3?,,72,,,7,,,2*+227,2**42****2+*2++++52+?;**2*2***<2+0:**/++<+++*+*+*+++*)
@M03495:532:000000000-M42H9:1:1107:9932:6223 1:N:0:ACAGGAAA+TAGACAAT
GTCAGCATGTGAGCTTTGGTCCAGCCTGAGTCCTCTGGTTTATCAACGGCAAAATATAGATCGGAAGAGCACACGTCTGAACTCCAGTCACACAGGAAAATCTCGTATGCCGTCTTCTGCTTGAAAAAAAAAAACACCCTCATCACGTTCACTCAAAACCATTTTTCCTCCCCTTCAAGGCGATGATCTAGAAGATGATTAATATCACTATGATTGAACACCGTACAGTATTGTCCTAATTCAACCAGCAA
+
CCCCCGGGGGGGGGGGGGGGGGGGGGGGGGFGGGGGGGGGGGGGGGGGGGGGGGGGGGGGGGGGGGGGGGGGGGGGGGGFGGGGGGGGGGGFGGGGGGGG9EFGGGGGGGGGGGGGGGGGGGFFGGGGGGGGG+4,4++++3,:5,+,3,,58,@<>F,@>9C,,:@,,3<++3533:,,+3**6,7,,,33,,,,,,7,,,7,7;@9,,2,,,,,,,6,,**4***6,,41,,4+1+++5+2++)***).
@M03495:532:000000000-M42H9:1:1107:13261:6225 1:N:0:ACAGGAAA+TAGACAAT
GTCAGCATGTGAGCTTTGGAATTAGTAAATTCGTTGACGACAGAAGGAGCAAGATAACGACCACAGGGAGGGTGGTTTATCAACGGCAAAATATAGATCGGAAGAGCACACGTCTGAACTCCAGTCACACAGGAAAACCTCGTATGCCGTCTTCTGCTTGAAAAAAAAACAAAAGAAACAAAGTTAATACGGCTTAACTCGAGTTACATGTTGAGTAGGCGTATCTACAAGTCTGCTGTGAAAAACAGGAC
+
BC<BCGFGGFFGGGGGGGGFEGGGGGGGFGFFGG@FFGGDEGGFEGGGGGGGGGGGGGG7BEGGGFFEGGGGGGGGGGGGGGFGGGGGGGGFFGFFGGGGGGGGGGGGFFGGGGGGGGGGGGGGCGFGGCCECF<FA,B=F7+CEFGGGGEFFDFGGG9FGFEFFEGGG+,,6,@B<,7<CD,77,@2,,>****,27,,*,*,*,,26,2,,,>2++20*/*/+1++5++4?>;9@+++>+2+*)/*/))
@M03495:532:000000000-M42H9:1:1107:16551:6268 1:N:0:ACAGGAAA+TAGACAAT
GTCAGCATGTGAGCTTTGGAGTGAAATCTCTTGTCTTAAGGAATAAAGGAAAAAGATTCCGTCGGAGGCTCGGTGCTCTACAGGTTCAACCTTTGTACTCTATTATTGCCTCACATTCCATCTCTTGTGAAAATATATTTGATTGGCTTTTCTGCAGGTTGTTTGCCAGGACTTTCCAAGACCTCCACTAGAAAACACAATAAACTTTTTGGAAGCTGGACAACTATCTTCATTTTTCAGAAACAGTGAAC
+
CCCCCGFGGGGFFGGGGGGGGGGGGGGGGGGGGGGGGGGGGFGGGGGGGGGGGGGGGGGGGGGGGGGGGGGGGGGGGGGGGGGGGGGGGGGGGGGGGGGGGGGGGGGGGGGGGGGGGGGGGGGGGGGGGGGGGGGGFGGGGGGGEGGGGGFGGGGGFGGGGGGGGGGGGGGGGGGGGGGGFGGGGGGGGCGGGFGGGGGGGFGGGGGGGGGG8EFGGGFGGGGGGGGGGGGGGGGGGGGGGGGGGFGF?B0
@M03495:532:000000000-M42H9:1:1107:27786:6281 1:N:0:ACAGGAAA+TAGACAAT
GTCAGCATGTGAGCTTTGGAATTAGTAAATTCGTTGACGACAGAAGGAGCAAGATAACGACCACAGGGAGGGTGGTTTATCAACGGCAAAATATAGATCGGAAGAGCACACGTCTGAACTCCAGTCACACAGGAAAATCTCGTATGCCGTCTTCTGCTTGAAAAAAAAAAAAACTACTTAAACATCAATACCGTAACATAACATAATGATAGTATTATACACTCTCTCGAAACTAAACTTCGATGAACTAT
+
CCCCCGGGFFGGGGGGGGGGGGGGGFGGGGGGGGFFDGGGGGGGGGGGGGGGGGGGGGGGGGGGGGGGGGGGGGGFFGGGGGGGGGGGGGGGGGGGGGGGGGGGGGGGGGGGGGGGGGGGGGGGGGGGGGGGGGGGGEEFGGGGGGCGGCGGGGGGGGAF8DGGGGGGGG<*1*,3,,,,7,,7,,,,,7,@*1***,2?,4,,24++542++++5<3++2>>F<++2*+*2*+++++++2***+*+33*/
@M03495:532:000000000-M42H9:1:1107:13130:6297 1:N:0:ACAGGAAA+TAGACAAT
GTCAGCATGTGAGCTTTGGAGTGAAATCTCTTGTCTTAAGGAATAAAGGAAAAAGATTCCGTCGGAGGCTCGGTGCTCTACAGGTTCAACCTTTGTACTCTATTATTTCCTCACATTCCATCTCTTGTGAAAATATATTTGATTGTCTTTTCTGCAGGTTGTTTGCCAGGACTTTCCAAGACCTTCACTATGAAACACAATACACTTTTTGGAAGCTGGACAACTATCTTCATTTTTCAGAAACAGTGAAA
+
CCCC<C@FEEEA<<FGFGFFGFG<<@@@C<C<EFFGGFGF9F<CCCECF<C@@C,,CCF96CF@:FEEGFG@F8BF,CEEFGFEF9CFFCFGGDCEE<AEF<FGFEC,,CFFFGFGF?<,9C,,<CACC<,,CF<B,?@9@<E?C,CADF<,5,:,4,:9,8AF8?<E?+++A7C8FFF,ABE?,8>F,A,,CE,=,A,AFF,83=C,CDED,3@BCEC8<DCFEE;FA::E,<=D7<CABC8*39@9,1+
@M03495:532:000000000-M42H9:1:1107:6540:6327 1:N:0:ACAGGAAA+TAGACAAT
GTCAGCATGTGAGCTTTGGTCCAGCCTGAGTCCTGGTTTATCAACGGCAAAATATAGATCGGAAGAGCACACGTCTGAACTCCAGTCACACAGGAAAATCTCGTATGCCGTCTTCTGCTTGAAAAAAAAAAAAAAAAAGTGCCTGTACTACAATTAAACAAAGCCCAAAGTTGAGAAGACATAGATCTGAAGTATAGTAATATGATTGAGGATAATCCGTATGTAGACATTAATAACAATGAATCCGCCAT
+
CCCCCGGGGGGGGGGGGGGGGGGGGGGGGGGFGGFGFGGGGGGGGGGGGGGGGGGGGGGGGGGGGGGGGGGGGFFGGGGGGGGGGGGGGGGEGGGGGGCCFFGGGGGGGGGGGGGGGGDFGGGGGGGGECF8+6+38@8333:33@3:,@,,8:3:,,:8@C,3>:F*,,333,,,,,,6,?D,>37,,72,,75@,,,,@,,2,4,626,,2,,,,,*****3++1++14+++++09++2+5+?)*/*80
@M03495:532:000000000-M42H9:1:1107:8217:6340 1:N:0:ACAGGAAA+TAGACAAT
GTCAGCATGTGAGCTTTGGTTTATCAACGGCAAAATATAGATCGGAAGAGCACACGTCTGAACTCCAGTCACACAGGAAAATCTCGTATGCCGTCTTCTGCTTGAAAAAAAAAAAACCTCACTGTAGGACACAACGCTCCAACCACCTAAGACCATATGCATCCCAGTCAAGGCGACGAGAGACCTCGAAGTAGTCACATAACGAACAAGTCTATAGCCCGCGCCCAACCCCAGAAGTCTCAGTAATCGCC
+
CCCCCGGGGFGGGGGGGGGGGGGGGGGGGGGGGGGGGGGGGGGGGGGGGGGGGGGGGGGGGGGGGGGGGFGGGGGGGGGG@,CFFGGGGGGGGGGFFGGGGGGG<FCA,CFFEGC4++,,4,,,,85C,8,,,4=+=++@F=,+88+,B>,C<=B<,,,,73@,,,3,,,,3,:*3@51*5*1,13<*=,=<,7,,,,2,,,2*<1:*2+++5;++++4<*****2****1*2**200+3+2+*3*0+2)0
@M03495:532:000000000-M42H9:1:1107:23218:6357 1:N:0:ACAGGAAA+TAGACAAT
GTCAGCATGTGAGCTTTGGAGTGAAATCTCTTGTCTTAAGGAATAAAGGAAAAAGATTCCGTCGGAGGCTCGGTGCTCTACAGGTTCAACCTTTGTACTCTATTATTGCCTCACATTCCATCTCTTGTGAAAATATATTTGATTGGCTTTTCTGCAGGTTGTTTGCCAGGACTTTCCAAGACCTCCACTAGAAAACACAATAAACTTTTTGGAAGCTGGACAACTATCTTCATTTTTCAGAAACAGTGAAC
+
CCCCCGGGGGGGGGGGGGGGGGGGGGGGGGGGGGGGGGGGGGGGGGGGGGGGGGGGGGGGGGGGGGGGGGGGGGGGGGGGGGGGGGGGGGGGGGGGGGGGGGGGGGGGGGGGGGGGGGGGGGGGGGGGGGGGGGGGGGGGGGGGGGGGGGGGGGGGGGGGGGGGGGGGGDGGGGGGGGGGGGGGGGGGGGGGGEFGGGGGGGGGGGGGGGGGGGGGGGCFGGGGGGGGGGGGGGGGGGGGGGGGGFFGGF+
@M03495:532:000000000-M42H9:1:1107:12324:6403 1:N:0:ACAGGAAA+TAGACAAT
GTCAGCATGTGAGCTTTGGAATTAGCTGGTTTATCAACGGCAAAATATAGATCGGAAGAGCACACGTCTGAACTCCAGTCACACAGGAAAATCTCGTATGCCGTCTTCTGCTTGAAAAAAAAAAAAAAAAATAAGAATTGAAAAACAGACAGAGCAACACAAAGGAAACCAGCGAAGGCCAGGTTTCTACATAACTATTACTCACACCACTGCCCATGCATCAAAATCCGCACTGAAAAGATACATGTGCT
+
CCCCCGGGGGGGGGGGGGGGGGGGGGGGGGGGGGGGGGGGGGGGGGGGGGGGGGGGGGGGGGGGGGGGGGGGGGGGGGGGGGGGGGGGGGGCEGGGGGGGGGGGGGGGGGGGGGGGGGGGGGGG+6+88@=:,3,,,,,,3,3,,+,,,,,,,,,,:,,*,*56,,,,,,,,5*****6,,**,3,,,23,,2,2,,,,,,,7+,++41*5++**4**++,++5+++++3221/+33+3+**+*2*3++**
@M03495:532:000000000-M42H9:1:1107:26923:6448 1:N:0:ACAGGAAA+TAGACAAT
GTCAGCATGTGAGCTTTGGAATTAGTAAATTCGTTGACGACAGAAGGAGCAAGATAACGACCACAGGGAGGGTGGTTTATCAACGGCAAAATATAGATCGGAAGAGCACACGTCTGAACTCCAGTCACACAGGAAAATCTCGTATGCCGTCTTCTGCTTGAAAAAAAAAATACCTTCCAGTCCTTTTCTTTATACTTGCTCTGCATCCTCACACGTTTGTTATGTTTGTCTTTTACTTTGTCTCATATTTT
+
CCCCCGGGGGGGGGGGGGGGFGFGGGFGGFFFGG8EFGGGGGGGGGGGGGGGGGGGGGGGGGGGGGGGGGGGGGGFFGGGGGGGGGGGGGGGGGGGGGGGGGGGGGGGGGEGGGGGGGGGGGGGFCFGGGGGGFGGGBDGGGGGGFAECFEG7FDDCECF8DDFGEGGGE,,,33,7,@3=,,7@,,@,3277,,,2,72,,,274;?,,,,,,*62,*4,,,+5+1*01=CEG++++3+5+23+3++5+3
@M03495:532:000000000-M42H9:1:1107:13506:6502 1:N:0:ACAGGAAA+TAGACAAT
GTCAGCATGTGAGCTTTGGAGTGAAATCTCTTGTCTTAAGGAATAAAGGAAAAAGATTCCGTCGGAGGCTCGGTGCTCTACAGGTTCAACCTTTGTACTCTATTATTGCCTCACATTCCATCTCTTGTGAAAATATATTTGATTGGCTTTTCTGCAGGTTGTTTGCCAGGACTTTCCAAGACCTCCACTAGAAAACACAATAAACTTTTTGGAAGCTGGACAACTATCTTCATTTTTCAGAAACAGTGAAC
+
CCCCCGGGGGGGGGGGGGGGGGGGGGGGGGGGGGGGGGGGGGGGGGGGGGGGGGGGGGGGGGGGGGGGGGGGGGGGGGGGGGGGGGGGGGGGGGGGGGGGGGGGGGGFGGGGGGGGGGGGGGGGGGGGGGGFGGGGGGGGGGGGGGGGGFFGGGGGGGGGGGGGGGGGGGGGGGGGGGGGGGGGGGGGGGGCGGGGGGGGGGGGFFGGGGGGGGGGGGGGGGGGGGGGGGGGGGGGGGGCFGGGGFGFGF4
@M03495:532:000000000-M42H9:1:1107:5345:6506 1:N:0:ACAGGAAA+TAGACAAT
GTCAGCATGTGAGCTTTGGAGGGCAAGAAGTGGTTGTGACTGGTTTATCAACGGCAAAATATAGATCGGAAGAGCACACGTCTGAACTCCAGTCACACAGGAAAATCTCGTATGCCGTCTTCTGCTTGAAAAAAAAAACAAATAAAGGGACTCAGCGACAGGACCGCATCGGTCTGAGGTATTGACACCCACCCTCCCATGCCATGCCTCCTGCCGCAGGAGAACAACTCCGACAACGAATAGCTAGGCGG
+
CCCCCGGGGFGGGGFGGGGGGGGGFGGGFGGGGGGGGGGGGGGFGGGGGGGGGGGGCEGFFGGGGGGFGGGGGCGGGGGGGGGGGGGFGGGGGGGGGGGGGGGGG9CDFGGGGGGCGFFFGGGGG9EFGGGFGGCCGE+,8B,,,,,,+3+,3,,3++8+++,+++++35<5@:*3,735,,,7,,7,6*6:5*1<6<<,?:,,,4,2C,B++541:*******2***3++**/8******1+:+*+**5)
@M03495:532:000000000-M42H9:1:1107:4281:6524 1:N:0:ACAGGAAA+TAGACAAT
GTCAGCATGTGAGCTTTGGAATTAGTAAATTCGTTGACGACAGAAGGAGCAAGATAACGACCACAGGGAGGGTGGTTTATCAACGGCAAAATATAGATCGGAAGAGCACACGTCTGAACTCCAGTCACACAGGAAAATCTCGTATGCCGTCTTCTGCTTGAAAAAAAAAAACACAAACAAAAGATCAACGATATTAGATATAGCATGTGTACTCCAATCAAAAACAAGTACACTAAAAATACATACACAAT
+
CCCCCGGFFEFFEGGGGGGGFGGGGGGGGGGGGGCFGGGGGGGGGGGGGGGGGGGGGGGGGGGGGGGGGGGGGGGCFGGGGGGGGGGGGGGGGGGGGGGGGGGGGGGGFGGFGGGGGGGGGGGGGGGGGGGGGFGGFEGFGFGGGGGGGGGGBFFGGFGGGFGGGGFGGG*56,3*26>,,66>:,,2,1***42,7,,2,7,4,,,66@F,5+5+3+5+7;9**//*A;A++++28++*+++++;9F<)*
@M03495:532:000000000-M42H9:1:1107:11252:6580 1:N:0:ACAGGAAA+TAGACAAT
GTCAGCATGTGAGCTTTGGAGTGAAATCTCTTGTCTTAAGGAATAAAGGAAAAAGATTCCGTCGGAGGCTCGGTGCTCTACAGGTTCAACCTTTGTACTCTATTATTGCCTCACATTCCATCTCTTGTGAAAATATATTTGATTGGCTTTTCTGCAGGTTGTTTGCCAGGACTTTCCAAGACCTCCACTAGAAAACACAATAAACTTTTTGGAAGCTGGACAACTATCTTCATTTTTCAGAAACAGTGAAC
+
CCCCCGGGGGGGGGGGGGGGGGGGGGGGGGGFGGCFGGGGGGGGGGCDGGFGFGGGFFGGFGGGF:FFFFGGGFGGGGGGGGGFFGGGGGGGGGGGGGFGGGGGGGGCFFGGGGGFGGGGGGGGGCFGGFGFGGGGGGGGGFGGGCFG@FFFFFGGFGGGGGGGGGGGGFFGGGGGGGGGFGGGGGGGGGFFGGGGGGGGGGGGGGGGFGGGCFCGGGFGGFGGGGGDFGGGGGCGGGFAGCFDGAFGG>8
@M03495:532:000000000-M42H9:1:1107:10693:6587 1:N:0:ACAGGAAA+TAGACAAT
GTCAGCATGTGAGCTTTGGTTTATCAACGGCAAAATATAGATCGGAAGAGCACACGTCTGAACTCCAGTCACACAGGAAAATCTCGTATGCCGTCTTCTGCTTGAAAAAAAAAAAAAACAAACCTACACTACACTAACTACTTTTCAAACTTCTTTATGTGGTCAACTAACTAGTCCACCACATCCTCAAACACACCAAAATTACGAAGAGAATGACTATAAGCTACCTACTCAACCTAGCCATCACCGAC
+
CCCCCGGGGGGGGGGGGGGGGGGGGGGGGGGGGGGGGGGGGGGGGGGGGGGGGGGGGGGGGGGGGGGGGGGGGGGGGGGGGFGGGGGGGGGGGGGGGGGGGGGGGGGGFFGGGG8+8+8,,:8+4,3:<,3,:B<,,,:5,,,C:C=,,3C,,3,,,,,3:,,,,:,,<,,,,,,,8,:5,*6,,,,,7,,,,5,6:DC<>9,,2**;88,,,6,4<;,,,,,,6+0*+1++?<+*3+33+2+:+*<**)8
@M03495:532:000000000-M42H9:1:1107:7034:6627 1:N:0:ACAGGAAA+TAGACAAT
GTCAGCATGTGAGCTTTGGAGTGAAATCTCTTGTCTTAAGGAATAAAGGAAAAAGATTCCGTCGGAGGCTCGGTGCTCTACAGGTTCAACCTTTGTACTCTATTATTGCCTCACATTCCATCTCTTGTGAAAATATATTTGATTGGCTTTTCTGCAGGTTGTTTGCCAGGACTTTCCAAGACCTCCACTAGAAAACACAATAAACTTTTTGGAAGCTGGACAACTATCTTCATTTTTCAGAAACAGTGAAC
+
CCCCCGGGGGGGGGGGGGGGGGGGGGGGGGGGGGGGGGGGGGGGGGGGGGGGGGGGGGGGGGGGGGGGGGGGGGGGGGGGGGGGGGGGGGGFFGGGGGGGGGGGGGGFGFGGGGGGGGGGGGGGGGGGGGGGGGGGGGGGGGGGGGGGGGGGGGGGGGGEGGGGGGGGFFGGGGGGGGGGGGGGGGFGGFG,EFGCFCFGGFGGGGGGGFGGGFFFGGG6FCFGGGGFGGGFFFGGGGFGGGG>DAEFGF0
@M03495:532:000000000-M42H9:1:1107:18310:6654 1:N:0:ACAGGAAA+TAGACAAT
GTCAGCATGTGAGCTTTGGAGTGAAATCTCTTGTCTTAAGGAATAAAGGAAAAAGATTCCGTCGGAGGCTCGGTGCTCTACAGGTTCAACCTTTGTACTCTATTATTGCCTCACATTCCATCTCTTGTGAAAATATATTTGATTGGCTTTTCTGCAGGTTGTTTGCCAGGACTTTCCAAGACCTCCACTAGAAAACACAATAAACTTTTTGGAAGCTGGACAACTATCTTCATTTTTCAGAAACAGTGAAC
+
CCCCCGGGGGGFCCD@FFGGCFGGGFGGFGDAFE<EGFEGGGGGDGGGFGGGDEFFGGGGEFFGGGEDEGGGGGGGGGGFGGGGDFGFGAFCFGFGGFGGGDFGCFFEEFFGGGGGGGGGGFFGGCFGGCGDGFGGFGGEGDGGGGGGGGGGGGGFCCGGGGGGFGFGGFGGGGGGFFFGGGFFCFGGGFGFDGGGGFDFFFFGGGEFGFEGCFGGGGGGFCCFFGGCAFFGGFGFGGGGGFGG7*5,;@+
@M03495:532:000000000-M42H9:1:1107:12850:6655 1:N:0:ACAGGAAA+TAGACAAT
GTCAGCATGTGAGCTTTGGATGGTTCTGGTTTATCAACGGCAAAATATAGATCGGAAGAGCACACGTCTGAACTCCAGTCACACAGGAAAATCTCGTATGCCGTCTTCTGCTTGAAAAAAAAAACCAACAACTAACAATACTGTCAAAAACTGACCAGATATAAGAGAATAAGTAGCTTACTATGCTTCTCACGCTCTACAACGAATGTGTTAGATATGAGTCACATCTTATTCATTGAAGCAATTCTAGT
+
CCCCCGGGGFGGGGGGFGGGGGGGGGGFGGGGGGAFGGGGGGGGGEGGGGGGGGGFFGGGGGGGGGGGGGGGGGGGGGGGGGGGGGGGGGF,,CFEFEFGGGGFGGGGFFGGGGGGGGDGE@CC?+:++B=<FB<8,E,,8,8E,E9F,D+,,,:3:,B<,,3,,8,,@,,:,,3,3,C,,,,@,,878,8,7>,>*5,,7:,***6,375>@,,@;92>;,6<D25,2,,1,5=,,,,,6*,2,;,,1+1
@M03495:532:000000000-M42H9:1:1107:18493:6673 1:N:0:ACAGGAAA+TAGACAAT
GTCAGCATGTGAGCTTTGGAGTGAAATCTCTTGTCTTAAGGAATAAAGGAAAAAGATTCCGTCGGAGGCTCGGTGCTCTACAGGTTCAACCTTTGTACTCTATTATTGCCTCACATTCCATCTCTTGTGAAAATATATTTGATTGGCTTTTCTGCAGGTTGTTTGCCAGGACTTTCCAAGACCTCCACTAGAAAACACAATAAACTTTTTGGAAGCTGGACAACTATCTTCATTTTTCAGAAACAGTGAAC
+
CCCCCGGGGGGGGGGGGGGGGGGGGGGGGGGGGGGGGGGGGFGGGGGGGGGGGGGGGGGGGGGGGGGGGGGGGGDGGGGFGGGGGGGGGGGGGGGGGGGGGGGGGGGGGGGGGGGGGGGGGGGGGGGGGGGGGGGGGGGGGGGGGGGGGGGGGCGGGGGGGGGGGGGGGGGGGGGGGGGGGGGGGGGGGGGGGFGGGGFCGGGGGFGGGGGGGGGGGGEGGGGGGGGGGGGGGGGGGGFEGCEGGFGGGF9
@M03495:532:000000000-M42H9:1:1107:17814:6717 1:N:0:ACAGGAAA+TAGACAAT
GTCAGCATGTGAGCTTTGGAGTGAAATCTCTTGTCTTAAGGAATAAAGGAAAAAGATTCCGTCGGAGGCTCGGTGCTCTACAGGTTCAACCTTTGTACTCTATTATTGCCTCACATTCCATCTCTTGTGAAAATATATTTGATTGGCTTTTCTGCAGGTTGTTTGCCAGGACTTTCCAAGACCTCCACTAGAAAACACAATAAACTTTTTGGAAGCTGGACAACTATCTTCATTTTTCAGAAACAGTGAAC
+
CCCCCGGGGGGGGGGGGGGGGGGGGGGGGGGGGGGGGGGGGFGGGGGGGGGGGGGGGGGGGGGGGGGGGGGGGGGGGGGGGGGGGGGGGGGGGGGGGGGGGGGGGGGGGGGGGGGGGGGGGGGGGGGGGGGGGGGGGGGGGGGGFGGGGGGGGGGGGGGGGGGGGGGGGGGGGGGGGGGGGGGGGGGGGGGGGGGGGGGGGGGGGGGGGGGGGGGGGGCGGGGGGGGGGGGGGGGGGGGGFGGGGFGCFE9
@M03495:532:000000000-M42H9:1:1107:11608:6733 1:N:0:ACAGGAAA+TAGACAAT
GTCAGCATGTGAGCTTTGGAGTGAAATCTCTTGTCTTAAGGAATAAAGGAAAAAGATTCCGTCGGAGGCTCGGTGCTCTACAGGTTCAACCTTTGTACTCTATTATTGCCTCACATTCCATCTCTTGTGAAAATATATTTGATTGGCTTTTCTGCAGGTTGTTTGCCAGGACTTTCCAAGACCTCCACTAGAAAACACAATAAACTTTTTGGAAGCTGGACAACTATCTTCATTTTTCAGAAACAGTGAAC
+
CCCCCGGGGGGGGGGGGGGGGGGGGGGGGGGGGGGGGGGGGGGGGGGGGGGGGGGGGGGGGGGGGGGGGGGGGGGGGGGGGGGGGGGGGGGGGGGGGGGGGGGGGGGGGGGGGGGGGGGGGGGGGGGGGGGGGGGGGGGGGGGGGGGGGGGGGFGGGGGGGGGGGGGGGGGGGGGGGGGGGGGGGGGGGGGGGGGGGGGGGGGFGGGGGGGGFCGGGGGGGGGGGGGFGGGGGGGGGGGGGGGGGFGGGF+
@M03495:532:000000000-M42H9:1:1107:7702:6741 1:N:0:ACAGGAAA+TAGACAAT
GTCAGCATGTGAGCTTTGGTCCAGCCTGAGTCCTGGTTTATCAACGGCAAAATATAGATCGGAAGAGCACACGTCTGAACTCCAGTCACACAGGAAAATCTCGTATGCCGTCTTCTGCTTGAAAAAAAAAACATCCACTCAACTACCTGGAGTGACTGTATTATTTTGGGGGCAACCGTCTTGCCAACCTCATGCGGATAAACGGCAAGTAGGTGGGGATCAAAGCTGAATTCTCCATCTTCGACCTGACC
+
CCCCCGGGGGGGGGGFGGGGGGGGGGGGGGFGGFGGFGGGGGGGGGGGGGGGGFGGGGGGGGGGGGGGGGGGGGGGGGGGGGGGGGGGGGGDGGGGGGAFGFGGGGGFEGFCFGCCFGEGGAFFCDFCC=7+,,B,84,,:4E94,3,,,,8,35,,,:,,,,@,,3,+++3++5+,+66,*,,,,,**3,,77,***>>F,,=***4*2,,,+2****3*3+0+*5+>@+++++++2++++**278**))
@M03495:532:000000000-M42H9:1:1107:3794:6793 1:N:0:ACAGGAAA+TAGACAAT
GTCAGCATGTGAGCTTTGGAGGGCAAGAAGTGGTTGTGACTGGTTTATCAACGGCAAAATATAGATCGGAAGAGCACACGTCTGAACTCCAGTCACACAGGAAAATCTCGTATGCCGTCTTCTGCTTGAAAAAAAAAAACATCTATCATACTCTATCTGAAAAGTTTATATGGCCGATCCAGATTTATCCACTGGGCTTTCTCAACCAACTTTTTCTCCACTCTACGACTTCTCTACGCCCTGTACATACT
+
CCCCCGGGGGGGGGGGGGGGGGGGGFGFGGGGGGGGGGGGGGGGGGGGGGGGGGGGGGGGFFGGGGGGGGGGGFGGGGGGGGGGFFGGGGGGGGFGGGGGGGGGG5C<EFGGGGGGGGGGGGGGFFGGGGGGGGGGGG+3::,,8,,55@,7,=>3=3,,3,,,3:,,,:,,,,,5+@7+7<=7,,,,,7,,37,<>>2>D,@,,221>B,,249,,,6,,,6>;9:***/2;5<B+****)305;++3;3
@M03495:532:000000000-M42H9:1:1107:9981:6797 1:N:0:ACAGGAAA+TAGACAAT
GTCAGCATGTGAGCTTTGGAATTAGCTGGTTTATCAACGGCAAAATATAGATCGGAAGAGCACACGTCTGAACTCCAGTCACACAGGAAAATCTCGTATGCCGTCTTCTGCTTGAAAAAAAAAAAAACAAAAAAAATAAAAACAAAGCAAACAAAAAGCAAATAAGAACACAAAATCAAAACAAATGAAAAAAGACGTACTAGAACAACACAGTTCCGTCACAAGACTATTACACTACCCGAGAAAAGTGT
+
CCCCCGGGGGGGGGGGGGGGGGGGGGGGGGGGGGGGGGGGGGGGGGGGGGGGGGGGGGGGGGGGGGGGGGGGGGGGGGGGGGGGGGGGGGGCEFGGGGGGGGGGGGGGGGGGGGGGGGGGGGGG@44+,,:BB+88,,,,:8+3:,,3,,:,,,,>++,,,,,,,,,,,,,,*,3,,,3,33,,,,,,,,,,***2**6**,,+,+++4**4*+++3*4***++*0*+5+22++3++0*/*)*)*00++**
@M03495:532:000000000-M42H9:1:1107:20031:6824 1:N:0:ACAGGAAA+TAGACAAT
GTCAGCATGTGAGCTTTGGAGTGAAATCTCTTGTCTTAAGGAATAAAGGAAAAAGATTCCGTCGGAGGCTCGGTGCTCTACAGGTTCAACCTTTGTACTCTATTATTGCCTCACATTCCATCTCTTGTGAAAATATATTTGATTGGCTTTTCTGCAGGTTGTTTGCCAGGACTTTCCAAGACCTCCACTAGAAAACACAATAAACTTTTTGGAAGCTGGACAACTATCTTCATTTTTCAGAAACAGTGAAC
+
CCCCCGGGGGGGGGGGGGGGGGGGGGGGGGGGGGGGGGGGGGGGGGGGGGGGGGGGGGGGGGGGGGGGGGGGGGGGGGGGGGGGGGGGGGGGGGGGGGGGGGGGGGGGGGGGGGGGGGGGGGGGGGGGGGGGGGGGGGGGGGGGGGGGGGGGGGGGGGGGGGGGGGGGGGGGGGGGGGGGGGGGGGGGGGGGGGGGGGGGGGGGGGGGGGGGGGGGGGGGGGGGGGGGGGGGGGGGGGGGGGGGGFGGGF+
@M03495:532:000000000-M42H9:1:1107:5906:6863 1:N:0:ACAGGAAA+TAGACAAT
GTCAGCATGTGAGCTTTGGAGTGAAATCTCTTGTCTTAAGGAATAAAGGAAAAAGATTCCGTCGGAGGCTCGGTGCTCTACAGGTTCAACCTTTGTACTCTATTATTGCCTCACATTCCATCTCTTGTGAAAATATATTTGATTGGCTTTTCTGCAGGTTGTTTGCCAGGACTTTCCAAGACCTCCACTAGAAAACACAATAAACTTTTTGGAAGCTGGACAACTATCTTCATTTTTCAGAAACAGTGAAC
+
CCCCCGGGGGGGGGGGGGGGGGGGGGGGGGGGGGGGGGGGGGGGGGGGGGGGGGGGGGGGGGGGGGGGGGGGGGGGGGGGGGGGGGGGGGGGGGGGGGGGGGGGGGGGGGGGGGGGGGGGGGGGGGGGGGGGGGGGGGGGGGGGGCGGGGGGGGGGGGGGGGGGGGGGGGGGGGGGGGGGGGGGGGGGGGGGGGGGGGGGGGGGGGGGGGGGGGGGGGGGGGGGGGGGGGGGGGGGGGGGGGGGGFGGGF8
@M03495:532:000000000-M42H9:1:1107:4856:6871 1:N:0:ACAGGAAA+TAGACAAT
GTCAGCATGTGAGCTTTGGAGTGAAATCTCTTGTCTTAAGGAATAAAGGAAAAAGATTCCGTCGGAGGCTCGGTGCTCTACAGGTTCAACCTTTGTACTCTATTATTGCCTCACATTCCATCTCTTGTGAAAATATATTTGATTGGCTTTTCTGCAGGTTGTTTGCCAGGACTTTCCAAGACCTCCACTAGAAAACACAATAAACTTTTTGGAAGCTGGACAACTATCTTCATTTTTCAGAAACAGTGAAC
+
CCCCCGGGGGGGGGGGGGGGGGGGGGGGGGGGGGGGGGGGGGGGGGGGGGGGGGGGGGGGGGGGGGGGGGGGGGGGGGGGGGGGGGGGGGGGGGGGGGGGGGGGGGGGGGGGGGGGGGGGGGGGGGGGGGGGGGGGGGGGGGGGGDGGGFFGGFGGGGGGGGGGGGGGGGGGGGGGGGGGGGGGGGGGGGGFGGGGGGGGGGCFGGGGGGGGGGGGGGGGGGGGGGGGGGGGGGGGGGGAFGGGGFGGGF4
@M03495:532:000000000-M42H9:1:1107:9009:7026 1:N:0:ACAGGAAA+TAGACAAT
GTCAGCATGTGAGCTTTTGATGGTTCTGGTTTATCAACGGCAAAATATAGATCGGAAGAGCACACGTCTGAACTCCAGTCACACAGGAAAATCTCGTATGCCGTCTTCTGCTTGAAAAAAAAAACTGACTAAGAAGCACCTGCTAAATACGTGCCAGCAGCCGCTGTAATACGTATTGTGCAAGCGTTATCAATATGTCCTTGGTGAACAGTGACCGCAGGCGGTGCGGCCAGTCTGATGGTCAATCCCGG
+
<CCCCGCFGFFGDFFFGGGGFFGEFEGGGGF@EFE@CFGGGGGGDFEFGGGGGGGGGGGGGGGGGEGGGGFFDFGFGGGGGGFEEFGEFGG<@FFCFFFFGFGGEEG9AEE<FFGGGGECC+F:+9,::59F8EF,BB,=8B,B,,?E?FD=,+3,5BFEF@++88>,,:CE>F?@,,:3@,,,++8@CCF3,,3=,33@;,>83*22,?8,?2,,1*4*=***=*/3?**230+21=CC+;+;C*0*+)0
@M03495:532:000000000-M42H9:1:1107:6066:7031 1:N:0:ACAGGAAA+TAGACAAT
GTCAGCATGTGAGCTTTGGATACGAGGGAGGGTGGTTTACAACGGCAAAATATAGATCGGAAGAGCACACGTCTGAACTCCAGTCACACAGGAAAATCTCGTATGCCGTCTTCTGCTTGAAAAAAAAAAAAAACAAAAATCAAGTAAAATGACAAATATTGAAATAATGAATAAGAATGAATCGAGATAATATAATCCAAGCAAAACAAGGAGTAGTCATCATGCGTAAAATGATCTACTTGTCAAATAGT
+
CCCCCGGGGGGGGGFGGGGGGGGGGGGGGGGGGGGGGGGGGGGGGGGGGGGGGGGGGGGGGGGGGGGGGGGGGGGGGGGGGGGGGGGGGGGGGGGG9FGGGGGGGGGGGGGGGGGGGGGGGGGGGGGGG8888+:,,,:,:F,,,3,7,,,,,,,:8,,,,,3,38,,,,77F=,,,,,,,,,,5*2*,,,,,3,,,7,,,*6,,,,;,,,6**+++2++,+255*****24+++2+++++++2++++1**
@M03495:532:000000000-M42H9:1:1107:15664:7086 1:N:0:ACAGGAAA+TAGACAAT
GTCAGCATGTGAGCTTTGGTCCAGCCTGAGTCCCTGGTTTATCAACGGCAAAATATAGATCGGAAGAGCACACGTCTGAACTCCAGTCACACAGGAAAATCTCGTATGCCGTCTTCTGCTTGAAAAAAAAAAAAATACAATATAAATAATGCCCGAGTAATACAGTCCCGACATCAACGGTACTACGCAATGAGCAATCGTTAACCGCAGCGATAGACTTTAAATGTACAGAAAGCCGACAATTAAGCGTG
+
CCCCCGGGGGGGGGGGGGGGGGGGGGGGGGGGGGGGGGGGGGGGGGGGGGGGGGGGGGGGGGGGGGGGGGGGGGGGGGGGGGGGGGGGGGGGGGGGGGG<CEGGGGGGGGGGGGGGGGGGGGGGGGGGGGGG46+,:,,,5,,8<<AFF,D,,,+++6:,3,:78@,,@+++:*@,,7**3@*7,,6*1*6,7,2,6,,12,16,4**14**12*1+2++2>+1++12+++4++3*3:*1*)+036<+1))
@M03495:532:000000000-M42H9:1:1107:24885:7117 1:N:0:ACAGGAAA+TAGACAAT
GTCAGCATGTGAGCTTTGGAATTAGTAAATTTGTTGACGACAGAAGGAGCAAGATAACGACCACAGGGAGGGTGGTTTATCAACGGCAAAATATAGATCGGAAGAGCACACGTCTGAACTCCAGTCACACAGGAAAATCTCGTATGCCGTCTTCTGCTTGAAAAAAAAAAAAACATACCAAACCATTCGTTCATGCCTCTCACTTTTAATTCCTTTACACACCTAATTCCGCTTTACTCTCACCATCACCC
+
CCCCCGGGGFGGGGGGGGGGGGGGGGGGEGFGGGGGGGGGGGGGGGGGGGGGGGGGGGGGGGGGGGGGGGGGGGGBFGGGGGGGGGGGGGGGGGGGGGGGGGGGGGGGGGGGGGGGGGGGGGGGGGGGGGGGGGGFG,AEGGGGGGGGEFEGGGGGGGGGGGGGGGGGGG>**13,,36,,,*6,3,7,,,6,,,,,37,@,C,2,++++++53+22+++,=8*+5151++2;5*+1++++*+*0*0+0).
@M03495:532:000000000-M42H9:1:1107:20019:7130 1:N:0:ACAGGAAA+TAGACAAT
GTCAGCATGTGAGCTTTGGAGTGAAATCTCTTGTCTTAAGGAATAAAGGAAAAAGATTCCGTCGGAGGCTCGGTGCTCTACAGGTTCAACCTTTGTACTCTATTATTGCCTCACATTCCATCTCTTGTGAAAATATATTTGATTGGCTTTTCTGCAGGTTGTTTGCCAGGACTTTCCAAGACCTCCACTAGAAAACACAATAAACTTTTTGGAAGCTGGACAACTATCTTCATTTTTCAGAAACAGTGAAA
+
CCCCCGGGCEF@CFFFEACC<FGCCFGFCFFG@FCFEEFEFGGGFEGCF<FFGGGCGFGEFGGECGGEFEAFGC:FGGFGGDG<EEGCFGFEEFEFEGDFGGGGDEGGFGFFGFEGCF,CE<FGGFGGC,@FFGEFEEEFCGFGF,FGGDDFFEG,BF?EFGGGDC<FF7DFGFFEFB<,AE:>F>3FDEFFGGDGGF:=F:FFF;;=@ECE:EFFGFCCCCFGCFFGGFFAE7=DFG7EB@@?FFGCEB+
@M03495:532:000000000-M42H9:1:1107:14362:7134 1:N:0:ACAGGAAA+TAGACAAT
GTCAGCATGTGAGCTTTGGAGTGAAATCTCTTGTCTTAAGGAATAAAGGAAAAAGATTCCGTCGGAGGCTCGGTGCTCTACAGGTTCAACCTTTGTACTCTATTATTGCCTCACATTCCATCTCTTGTGAAAATATATTTGATTGGCTTTTCTGCAGGTTGTTTGCCAGGACTTTCCAAGACCTCCACTAGAAAACACAATAAACTTTTTGGAAGCTGGACAACTATCTTCATTTTTCAGAAACAGTGAAC
+
CCCCCGGGGGGGGGGGGGGGGGGGGGGGGGGGGGGGGGGGGGGGGGGGGGGGGGGGGGGGGGGGGGGGGGGGGGGGGGGGGGGGGGGGGGGGGGGGGGGGGGGGGGGGGGGGGGGGGGGGGGGGGGGGGGGGGGGGGGGGGGGGGGGGGGGGGGGGGGGGGGGGGGGGGGGGGGGGGGGGGGGGGGGGGGGGGGGGGGGGGGGGGGGGGGGGGGGGGGCFGGGGGGGGGGGGGGGGGGGGGGGGGFGGGF8
@M03495:532:000000000-M42H9:1:1107:23781:7169 1:N:0:ACAGGAAA+TAGACAAT
GTCAGCATGTGAGCTTTGGTTTATCAACGGCAAAATGTAGATCGGAAGAGCACACGTCTGAACTCCAGTCACACAGGAAAATCTCGTATGCCGTCTTCTGCTTGAAAAAAAAAACAACAAACACCATACTTACCGACGTGAAGTGATCATGACACACAGTCCACTCACTCTGTCTGTATGCGTTGCTCGTCCCCTCTATACATCCTACACATCAACTCTGCACCTGTTACATAAACATGGAACCACCTCAT
+
CCCCCGGGGGFGGGGGGGGFGGGGGGGGGGGGGGFCFGGGGGGGGGGGGGGGGGGGGGGGGFGGGGGGGGGGGGGGGDGGG<@FFFGGGGGGEGGGGGGGGGGGGCFGEGEDFG+,:,,:,,:,8+:,B,,,:,88+3++,+:,,,<,<=>,8=:,++38C@,,7:,8,:3,3@,,8,,7,+56:*,,*****,,1,,,,,,76,,,,,4,,6,,,,>,,2,6=C:,,5<+++++++23*50+9+0***)1
@M03495:532:000000000-M42H9:1:1107:18314:7175 1:N:0:ACAGGAAA+TAGACAAT
GTCAGCATGTGAGCTTTGGAATTAGTAAATTTGTTGACGACAGAAGGAGCAAGATAACGACCACAGGGAGGGTGGTTTATCAACGGCAAAATATAGATCGGAAGAGCACACGTCTGAACTCCAGTCACACAGGAAAATCTCGTATGCCGTCTTCTGCTTGAAAAAAAAAAGCAGCCGCGAAAATACGTAGGAACCGAGCGTTATCCGTGGTAAATGGCTCAAAAGAGAGCGGAGATCGGTTGTTACGTCCT
+
CCCCCGGFGFFAEFG<<FFFGGGGGGGGGGA@FF@EDFFFGGGGGGGGGGGGGFGGGGGGGGGFFFGGFGGGGGGGGGCFFGGFEGGGGGGGGGGCFGGGGGGGGDEGGGDGFGGGGFGGGGCFFGGGGGG@CEF?F?FGGGGCEEFF>+@AEGGGGGGCAF,>BE7><F*3@C<,3****4<,7<@,,66,,,6**1<:F7*272*44*=C++++5**++030****/1***8**+**1*)2*2/8;*))
@M03495:532:000000000-M42H9:1:1107:16384:7188 1:N:0:ACAGGAAA+TAGACAAT
GTCAGCATGTGAGCTTTGGAGTGAAATCTCTTGTCTTAAGGAATAAAGGAAAAAGATTCCGTCGGAGGCTCGGTGCTCTACAGGTTCAACCTTTGTACTCTATTATTGCCTCACATTCCATCTCTTGTGAAAATATATTTGATTGGCTTTTCTGCAGGTTGTTTGCCAGGACTTTCCAAGACCTCCACTAGAAAACACAATAAACTTTTTGGAAGCTGGACAACTATCTTCATTTTTCAGAAACAGTGAAC
+
CCCCCGGGGGGGGGGGGGGGGGGGGGGGEGGGGGFFGGGGGFGGFGGGGGGGGGGGGGGGGFGGGGDGGDFGGFDEGGGGGGGGGGGGGGGGGGGGGGGGGGGGGGGDFGGGGGGGGGGGFGGGGGGGGGFGGGGGGGGGGGGGGGGGGFGGGGGGGGGGGGFGGGGGGGGGGGGGGGFGGGGFGFGGGGGGGGGGGGGGGGGGGGGGGGGGGGGGGGEGGFGGGGGGGGGGGFGGGGGGGGGGGFGGGF8
@M03495:532:000000000-M42H9:1:1107:17983:7196 1:N:0:ACAGGAAA+TAGACAAT
GTCAGCATGTGAGCTTTGGAGTGAAATCTCTTGTCTTAAGGAATAAAGGAAAAAGATTCCGTCGGAGGCTCGGTGCTCTACAGGTTCAACCTTTGTACTCTATTATTGCCTCACATTCCATCTCTTGTGAAAATATATTTGATTGGCTTTTCTGCAGGTTGTTTGCCAGGACTTTCCAAGACCTCCACTAGAAAACACAATAAACTTTTTGGAAGCTGGACAACTATCTTCATTTTTCAGAAACAGTGAAC
+
CCCCCGGGGGGGGGGGGGGGGGGGGGGGGGGGGGGGGGGGGGGGGGGGGGGGGGGGGGGGGGGGGGGGGGGGGGGGGGGGGGGGGGGGGGGGGGGGGGGGGGGGGGGGGGGGGGGGGGGGGGGGGGGGGGGGGGGGGGGGGGGGGFGGGGGGGGGGGGGGGGGGGGGFGDFGGGGGGGGGGGGGGGGGGGGGGGGGGGGGGGGGGGGGGGGGGGGGGGEFGGGGGGGGGGGGGGGGGGGGCFGGGFGFGF9
@M03495:532:000000000-M42H9:1:1107:13887:7223 1:N:0:ACAGGAAA+TAGACAAT
GTCAGCATGTGAGCTTTGGAATTAGCTGGTTTATCAACGGCAAAATATAGATCGGAAGAGCACACGTCTGAACTCCAGTCACACAGGAAAATCTCGTATGCCGTCTTCTGCTTGAAAAAAAAAAAAAATAAAACCAATAAAAAAAGAACATATAAAATACATTAATGCGCATTATAACGCCGATAACGAAGCTACGTATAATACAAACACATAAGCATACAATCAACAAAGTAAATAACACGAACACTCGA
+
CCCCCGGGGGGGGGGGGGGGGGGGGGGGGGGGGGGGGGGGGGGGGGGGGGGGGGGGGGGGGGGGGGGGGGGGGGGGGGGGGGGGGGGGGGGEFGGGGGGGGGGGGGGGGGGGGGGGGGGGGGGG@484,:,:,,3,+,,,5,53:3B>,,,,,:,,:,,8,,,,,,,,*****7,7,,********,**14*27,*+,,,72,+7++4*4*++++5+++0,03++50+***++3++00+20**)*)0+*))
@M03495:532:000000000-M42H9:1:1107:13947:7243 1:N:0:ACAGGAAA+TAGACAAT
GTCAGCATGTGAGCTTTGGAGTGAAATCTCTTGTCTTAAGGAATAAAGGAAAAAGATTCCGTCGGAGGCTCGGTGCTCTACAGGTTCAACCTTTGTACTCTATTATTGCCTCACATTCCATCTCTTGTGAAAATATATTTGATTGGCTTTTCTGCAGGTTGTTTGCCAGGACTTTCCAAGACCTCCACTAGAAAACACAATAAACTTTTTGGAAGCTGGACAACTATCTTCATTTTTCAGAAACAGTGAAC
+
CCCCCGGGFGFGGFGGGGGGGGGEEFGGGGGCEFFFGGDFGFGGFGGGGFGGGF@FEGGGGGGGG:FFGGGGGGGGGGGGGFGGGGGGGGGGGGFGFGGGGGGGGGGEGGGGFFFGGG9FGG9FGGGGGF<FFFFGGGGGDEFGFCEGGCGGGFGFFFGGGGGGGGGGGGGGGGGGGGFGGGGGGGFGGGGGGFGGGGGGGGCGGGGGGGGGFGGGGGCCGGGGGGGGGGGGGGGGGGGGGFGGFAGGGF9
@M03495:532:000000000-M42H9:1:1107:24753:7254 1:N:0:ACAGGAAA+TAGACAAT
GTCAGCATGTGAGCTTTGGATGGTTCTGGTTTATCAACGGCAAAATATAGATCGGAAGAGCACACGTCTGAACTCCAGTCACACAGGAAAATCTCGTATGCCGTCTTCTGCTTGAAAAAAAAAACCTACCTCCGCAAAACTGTCCCGAGTCACTCCTTGCTGCTTTGCTCGAAATCCTCGGCTTCGCCGCGCTCATCAACAGCAAACTTGTGAAGGAGACGCGTTATATGTCCTTGTCCCCACTGTCAACC
+
CCCCCGFGGAFAFFEEFGFGGFGGGGGGGED@FG,@FF7CDEGGGGGGGGGGDGDFGGGGFGGFGEFGGGGFFFFGGGFGGFFG:CE@E,FC,6,CFECFAE@?FFGGF<AE<C@FEFGECCC7+4,,:,C?<+B:+4,3,,,,,,@+++,A=FG,,,:6C,@,CB<3:C++5+,,,,3+3@**,*3***1>*1*?,@92,,6C6C,,+++?9++2*****:13:**53+1+5+:+3:A+**17<FGCF=)
@M03495:532:000000000-M42H9:1:1107:24565:7262 1:N:0:ACAGGAAA+TAGACAAT
GTCAGCATGTGAGCTTTGGACTCCTGACTGGTTTATCAACGGCAAAATATAGATCGGAAGAGCACACGTCTGAACTCCAGTCACACAGGAAAATCTCGTATGCCGTCTTCTGCTTGAAAAAAAAAAAAGTTCACTTACTTAATCAGCAAACTACGAATCAGCTGTTTGGCTCTTCTCATCTTCTAGCATATCCAACGGTTCTTTCTAATTTATATACTGTTGCCACTTCTAGTTTGTTTGATAGTCTTAAT
+
CCCCCGGGGGG9EGFFGGGGGGGGGGGGGGGEEGFFFGGGGGGGGGGGGGGGGFGGEGGGFDFGGGGGGGGGGGGGGGGGGGFEFFGGGGGGGC6CCEGGGGGGGGGD@EEGGEFGGGCFFEFGFFF++5,,<A,,<,5,,,@?9,,78>D,,53+8,+,3@>@D,C>+,@33,8<3@,,,,,7,37,=,@=3,7,6**3*77;,D,,6,9,2,,2,,2,,5,5,18;A9,4,=A,,=8,,4<+6+3++++
@M03495:532:000000000-M42H9:1:1107:8550:7267 1:N:0:ACAGGAAA+TAGACAAT
GTCAGCATGTGAGCTTTGGAGTGAAATCTCTTGTCTTAAGGAATAAAGGAAAAAGATTCCGTCGGAGGCTCGGTGCTCTACAGGTTCAACCTTTGTACTCTATTATTGCCTCACATTCCATCTCTTGTGAAAATATATTTGATTGGCTTTTCTGCAGGTTGTTTGCCAGGACTTTCCAAGACCTCCACTAGAAAACACAATAAACTTTTTGGAAGCTGGACAACTATCTTCATTTTTCAGAAACAGTGAAC
+
CCCCCGGGGGGGGGGGGGGGGGGGGGGGGGGGGGGGGGGGGGGGGGGGGGGGGGGGGGGGGGGGGGGGGGGGGGGGGGGGGGGGGGGGGGGGGGGGGGGGGGGGGGGGGGGGGGGGGGGGGGGGGGGGGGGGGGGGGGGGGGGGGGGGGGGGGGGGGGGGGGGGGGGGGGGGGGGGGGGGGGGGGGGGGGGGGGGGGGGGGGGGGGGGGGGGGGGGGGGGGGGGGGGGGGGGGGGGGGGGGGGGGFGGGF8
@M03495:532:000000000-M42H9:1:1107:7951:7272 1:N:0:ACAGGAAA+TAGACAAT
GTCAGCATGTGAGCTTTGGAGACTGGTTTATCAACGGCAAAATATAGATCGGAAGAGCACACGTCTGAACTCCAGTCACACAGGAAAATCTCGTATGCCGTCTTCTGCTTGAAAAAAAAAAAATTGAAACTAGCATTATAGATATAGGCTTCCAAAGGTTGATCTGTAATTACACAAACTACAGTCTGCAGTTCTTTCACCTATGGCAGTCGAGAACCTATGAACTGCCAGTACAGGCAGCACCTTGGACA
+
CCCCCGGGGGGGGGGGGGGGGGGGGGGGGGGFGGGGGGGGGGGGGGGGGGGGGGGGGGGGGGGGGGGGGGGGGGGGGGGGGGGGGGGGFGGGGGGGFGGGGGGGGGGGGGGFGFGGGGGGG88,45,:,A?,,,:,,,,,,8,,,,873,:,,,,,,,,,,,,:3,:,,,,:>,8,+3<,,,3,,,8,,,@8,7,,,,@,7,,7,3,4*,2*6*,*2,,17,,5?E,,A,,4,,1,,*4**02*+0+++;)
@M03495:532:000000000-M42H9:1:1107:26200:7286 1:N:0:ACAGGAAA+TAGACAAT
GTCAGCATGTGAGCTTTGGAATTAGTAAATTCGTTGACGACAGAAGGAGCAAGATAACGACCACAGGGAGGGTGGTTTATCAACGGCAAAATATAGATCGGAAGAGCACACGTCTGAACTCCAGTCACACACGAAAATCTCGTATGCCGTCTTCTGCTTGAAAAAAAACATCAATAAACATCTCAGTCACACAGACAAATCCATTACGAACGATAGATCCACCATTATGGCCTTCAACATCCCTATCCCCC
+
CCCCCCDFGFGGGGGGGFGGGGGGGGFGGGCDFGFF<FGEGGGGFFGGGGGGGGFEEFGGGGGGGGGGCEEEFGGGGGGGGGGGFCFGEGGGGGGGGGGGGGGGGGGGFFFGGGFEGGFGGGFFEFFFGGG+FGGGGEFFGGGGGGGGCGGFFGGA<DFFDDF=FGDE+@,7,,,,,7@,3<9,@,7,,77,6,,>,,2,,@9,,,,**6**1*4;,,++7+**5++310*0?9>?+++3+02228+++.)
@M03495:532:000000000-M42H9:1:1107:22012:7288 1:N:0:ACAGGAAA+TAGACAAT
GTCAGCATGTGAGCTTTGGTCCAGCCTGAGTCCTCTGGTTTATCAACGGCAAAATATAGATCGGAAGAGCACACGTCTGAACTCCAGTCACACAGGAAAATCTCGTATGCCGTCTTCTGCTTGAAAAAAAAAAAAAAAAAAAATCAACAACATCAATGACCGAACATGTACATTAAAACAGCCACGGATAACAGAAAGACACATACCTGGACAGAATGTACATTGCTAATACAATACGTGTGCATAGCATT
+
CCCCCGGGGGGGGGGGGGGGGGGGGGGGGGGGGGGGGGGGGGGGGGGGGGGGGGGGGGGGGGGGGGGGGGGGGGGGGGGGGGGGGGGGGGGGGGGGGGGGFEGGGGGGGGGGGGGGGGGGGGGGGGGGGGGGG+8+6+3@>B<,>9:3,,,@333,,,8,,55*55,,,8,7,,7?,3,33,*,,**44F,,?,+2?4+4,455,2+++*32+*++++0+3+00+3+2+++0++++0*+*+*+*00A++1*
@M03495:532:000000000-M42H9:1:1107:7621:7292 1:N:0:ACAGGAAA+TAGACAAT
GTCAGCATGTGAGCTTTGGAGTGAAATCTCTTGTCTTAAGGAATAAAGGAAAAAGATTCCGTCGGAGGCTCGGTGCTCTACAGGTTCAACCTTTGTACTCTATTATTGCCTCACATTCCATCTCTTGTGAAAATATATTTGATTGGCTTTTCTGCAGGTTGTTTGCCAGGACTTTCCAAGACCTCCACTAGAAAACACAATAAACTTTTTGGAAGCTGGACAACTATCTTCATTTTTCAGAAACAGTGAAC
+
CCCCCGGGGGGGGGGGGGGGGGGGGGGGGGGGGGGGGGGGGGGGGGGGGGGGGGGGGGGGGGGGGGGGGGGGGGGGGGGGGGGGGGGGGGGGGGGGGGGGGGGGGGGGGGGGGGGGGGGGGGGGGGGGGGGGGGGGGGGGGGGGGGGGGFGGGGGGGGGGGGGGGGGGGGGGGGGGGGGGGGGGGGGGGGGGGGGGGGGGGGGGGGGGGGGGGGGGGGGGGFGGGGGGGGGGGFGGGGGGGGGGGFGGGF9
@M03495:532:000000000-M42H9:1:1107:16349:7318 1:N:0:ACAGGAAA+TAGACAAT
GTCAGCATGTGAGCTTTGGTCCAGCCTGAGTCCCTGGTTTATCAACGGCAAAATATAGATCGGAAGAGAACACGTCTGAACTCCAGTCACACAGGAAAATCTCGTATGCCGTCTTCTGCTTGAAAAAAAAAAAAAACACAAATAAAAACAAAAAAACATCGAATATCAAACATGTAAACAAAGCCTAGAATGATAAAGAAATCATACCGTGTTAATAAAACATACGTGAGTCAGATAAAACTCCATTAAAA
+
CCCCCGGGGGGGGGGGGGGGGGGGGGGGGGGGGGGGGGGGGGGGGGGGGGGGGGGGGGGGGGGGGGGGGGGGGGGGGGGGGGGGGGGGGGGGGGGGGGGDDGGGGGGGGGGGGGGGGGGGGGGGGGGGGGGE@488+:,8+B,,:=,,+3,@B353+3,,*53,*,,3,,,,,,3,3,,,,,,6,,,,,,7,,,,,,,2,,,,,7,,,**,,+++2++2+2*2+5*+*/:+123+++++++*+*++++++1
@M03495:532:000000000-M42H9:1:1107:15446:7333 1:N:0:ACAGGAAA+TAGACAAT
GTCAGCATGTGAGCTTTGGTCCAGCCTGAGTCCTCTGGTTTATCAACGGCAAAATATAGATCGGAAGAGCACACGTCTGAACTCCAGTCACACAGGAAAATCTCGTATGCCGTCTTCTGCTTGAAAAAAAAAAATTATCCATATCAATAGAAAAAAAACTAGGAACGGCTACATCCCGGATATTATCCTTATATCCTTGATTGGTAGAATTATTATCAACATCACCCACGTCATACTACTAGTTATGGGTA
+
CCBCCGGGFEFCGGEEDGGGGGGDFE@EFGG@CFCFFGGAEFGGFFGGDGCBFFGGGGGGCGFEGGGGEFGGGGEGGGEFFEFFGGGFGGGGGGGF<FGG<FFFF6CA=FFDGGEC<FFG<E<,B<EFBFG>++:B<,5,@B,,,C,,,9,7,,3+@+8,=,,,8F+++++,@,,,,5**>FE,<,@,;FFG,@B,23,7;,D,2646,6,,,,4,,,,,2=,>60**/**/**++34+5;++32:++0)+
@M03495:532:000000000-M42H9:1:1107:20216:7367 1:N:0:ACAGGAAA+TAGACAAT
GTCAGCATGTGAGCTTTGGTCCAGCCTGAGTCCTGGTTTATCAACGGCAAAATATAGATCGGAAGAGCACACGTCTGAACTCCAGTCACACAGGAAAATCTCGTATGCCGTCTTCTGCTTGAAAAAAAAAAATAAAAAAATAAGCTAGAAGACTACGCGTCAGTGCTCACATAATAAAAATACTATTTCACTGAGTCTAGCCTCCAGCAGCGTCGGTCACACTACTACATAGTACAGACAACGATTCACTC
+
CCCCCGGGFGFGFFGGGGFGFAFFGFGFGGFGGGE8CEFFGGFGGEGGGGGGGEFFDEFFGEFFGEEGGFFGGEDFGFFFGGGFFGGFGGGEEFEFDFFFGGGGGGGGGGGGGGGGGGGGGGGGGGGGGGG4,,5,,,86,,,,,:,5,,3,,,,33++8+++,,,7,:>@,=,,,7,,,,,,,,,,,77,,,,,7,7,,,,,6,4,2,,,*******4+2+2++++2+3++2+++++*0*1***)+3+**
@M03495:532:000000000-M42H9:1:1107:14476:7376 1:N:0:ACAGGAAA+TAGACAAT
GTCAGCATGTGAGCTTTGGAATTAGTAAATTCGTTGAATAACGACCACAGGGAGGGTGGTTTATCAACGGCAAATATAGATCGGAAGAGCACACGTCTGAACTCCAGTCACACAGGAAAATCTCGTATGCCGTCTTCTGCTTGAAAAAAAAAAAAAGAAAACCAAATAATACCAGACCACAATGATAACAAATACTAGACTGACTTTATACATCTCACGAGTACCACGACCACTATTAATTTCTATTGTCA
+
CCCCCGGGGGGGGGGGGGGGGGGGGGGGGGGGGGGGGGGGGGGGGGGGGGGGFGGGGGGGGGGGGGGGGGGGGGGGGGGGGGGGGGGGGGGGGGGGGGGGGGGGGGGGGGGGGGGGGGGGAEFGGGGGGGGGGGGGGGGGGGGGGGGGGDGGF++8+3:@,,*,5,37>9,,37,3**,53,,,3,,,7,76,,,2,,,7,,26,6,,2,,2B,,2<+**4/*3+++*3C***++5++1++*+*+*++0**
@M03495:532:000000000-M42H9:1:1107:20703:7419 1:N:0:ACAGGAAA+TAGACAAT
GTCAGCATGTGAGCTTTGGAGACTGGTTTATCAACGGCAAAATATAGATCGGAAGAGCACACGTCTGAACTCCAGTCACACAGGAAAATCTCGTATGCCGTCTTCTGCTTGAAAAAAAAAAAGACAAAAGAAAAAAAAAAACGAATACTGCAAAAAAAGGACCAATATCAAATGGAGAGACAAAAATACGAATGGATGTCACGAAGACAATAGTCTAGAAGATCGAATTGACATATATCTCTACGACAACG
+
CCCCCGGGGGGGGGGGGGGGGGGGGGGGGGGGGGGGGGGGGGGGGGGGGGGGGGGGGGGGGGGGGGGGGGGGGGGGGGGGGGGGGGGGFFGGGGGGGGGGGGGGGGGGGGGGGGGGGGGGG=+4,4,,:,8,,,:663++++8++,3:,,3>9,,*****,,**,,77,,,,3,3,,6**3,,,,*62,*124,+,,,5,,,*****+4++22+25?+4+,5++/*:+*+00+++++++++*+2*)/**))
@M03495:532:000000000-M42H9:1:1107:6905:7489 1:N:0:ACAGGAAA+TAGACAAT
GTCAGCATGTGAGCTTTGGAGTGAAATCTCTTGTCTTAAGGAATAAAGGAAAAAGATTCCGTCGGAGGCTCGGTGCTCTACAGGTTCAACCTTTGTACTCTATTATTGCCTCACATTCCATCTCTTGTGAAAATATATTTGATTGGCTTTTCTGCAGGTTGTTTGCCAGGACTTTCCAAGACCTCCACTAGAAAACACAATAAACTTTTTGGAAGCTGGACAACTATCTTCATTTTCAGAAACAGTGAACA
+
CCCCCGGGGGGGGGGGGGGGGGGGGGGGGGGGGGGGGGGFGGGGGGGGGFGGGGGFFGGGGGGGGGGGGGGGGGGGGGGGGGGGGGGGGGGGGGGGGGGGGGGGGGGDGGGGGGGGGGGGGGGGGGGGGFGGFGGGGGGGGGGGGGGGCGGGGGGGGGGGGGGGGGGGGGGGGGGGGGGG?FFGGGGGGGFGGGGGGGGGGGGGGGFFGGGGGGGGGF8FGGGGFFFFGGGGGGGGGEC:DCFGGBF9;4B
@M03495:532:000000000-M42H9:1:1107:23068:7508 1:N:0:ACAGGAAA+TAGACAAT
GTCAGCATGTGAGCTTTGGTCCAGCCTGAGTCCCTGGTTTATCAACGGCAAAATATAGATCGGAAGAGCACACGTCTGAACTCCAGTCACACAGGAAAATCTCGTATGCCGTCTTCTGCTTGAAAAAAAAAAAAAAACACAATACATGACAAATAACAACTCCTCTTCCAACCTACCAGTATCATCATCAAATAAACAAGCTTCACCAATTTACAGCCTCTATACGCACACCAACTTAAAAAGCCTGTTAC
+
CCCCCGGGGGGGGGGGGGGGGGGGGGGGGGGGGGGGGGGGGGGGGGGGGGGGGGGGGGGGGGGGGGGGGGGGGGGGGGGGGGGGGGGGGGGGGGGGGGGFFGGGGGGGGGG@FGGEE9EEG<FFEDFGG@FG=+883+3,,+3,,,,,,,,,,3,,,=,8,33,,,,,7,7@*,36,7,,,,,,,3,2F,,,,,5,,3>,,,7><<,,,,,,,66,,*,,6<,,,******1BF*2++15<7**+)*+33+
@M03495:532:000000000-M42H9:1:1107:16675:7537 1:N:0:ACAGGAAA+TAGACAAT
GTCAGCATGTGAGCTTTGGACTCCTGACTGGTTTATCAACGGCAAAATATAGATCGGAAGAGCACACGTCTGAACTCCAGTCACACAGGAAAATCTCGTATGCCGTCTTCTGCTTGAAAAAAAAAAATTATGCCAGCAGTAACATGGTGCACGTAACCGAGTGTGTTGCGACGCTGTCAGAGTTACTTTTCAACAATTCCATTGCTTCAAGCAGGATTTAAAGCCTTATTTGTTGTGCATGAGAGTAACTA
+
CCCCCGDFGGG9EGF@FF<FAFGGFEEGGGG,,C@FGFEFGGGG>FAFFGGGGGGG:FFGCGFGGGG@FCFGEFGGAEGGFFFFGFGGGEFFFCECFFGE8<<9@?CF7FGGGEEEFC?FFGGEFF+485,B,,,,+4,C,5,5,,,7C,<?+B,,+:++++@37B<8=:F+8*636@F,,,73,,7,@,@,,,?,,7,,,,,22,,,6<;,B,1*2,2,7,,48,,6+>9++*=*:<@++*++50+++++
@M03495:532:000000000-M42H9:1:1107:21827:7550 1:N:0:ACAGGAAA+TAGACAAT
GTCAGCATGTGAGCTTTGGAGGGCAAGAAGTGGTTGTGACATTGCTATGGCAGCTAGAGCTGGTTTATCAACGGCAAAATATAGATCGGAAGAGCACACGTCTGAACTACCAGTCACACAGGAAAATCTCGTATGCCGTCTTCTGCTTGAAAAAAAAAAAATGGATTACTCTGTAGCTCTATTCCTCGCAGTAATGCACCTCAAACAACTCGTATAGCACACGAATCCGTGTGCCCGCGCCTCTATTATTA
+
CCCCCCGGECFEFFFFFDECFGGGGGGFGEEE,CDFFGGGGGGGGGFGFDFC@EECEFFFGGGDFFFGFGGGGED:7CFGFGGAEGGFDFGCF8FGGFFFGGGGCFFGGGGGFGGFGFE?FEF@EFCBFEGGGGCFGGCF=?EFEE,EG:BBC<>+:==++,,,,,3>,3,77:@,@<C<<@,7,,,*****7,2,,7:F7::D,,,6>C9=;*,66?<,6,4*4*/+*352*5>*=5*31*B*31+0+*1
@M03495:532:000000000-M42H9:1:1107:17441:7625 1:N:0:ACAGGAAA+TAGACAAT
GTCAGCATGTGAGCTTTGGAGTGAAATCTCTTGTCTTAAGGAATAAAGGAAAAAGATTCCGTCGGAGGCTCGGTGCTCTACAGGTTCAACCTTTGTACTCTATTATTGCCTCACATTCCATCTCTTGTGAAAATATATTTGATTGGCTTTTCTGCAGGTTGTTTGCCAGGACTTTCCAAGACCTCCACTAGAAAACACAATAAACTTTTTGGAAGCTGGACAACTATCTTCATTTTTCAGAAACAGTGAAC
+
CCCCCGGGGGGGGGGGGGGGGGGGFGGGGGGGGGGGGGGGGGGGGGGGGGGGGGGGFGGGGGGGGDGGGGGGGGGGGGGFGGGGGGGGGGGGGGGGGGGGGGGGGGGFGGGGGGGGGGGGGFGGGGGGGGGGGGGGGGGGGGGGGGGG?FGGGGGGGGGGGGGGGGGGFGCGGGGGGGFFDGGGGGGGGGCFFEFGGGGGGGGFGGGGGFGGFDFGGGGFGGFGGDGGGGGGECEECEGGGFGFGFGGGF8
@M03495:532:000000000-M42H9:1:1107:24398:7635 1:N:0:ACAGGAAA+TAGACAAT
GTCAGCATGTGAGCTTTGGAATTAGTAAATTCGTTGACGACAGAAGGAGCAAGATAACGACCACAGGGAGGGTGGTTTATCAACGGCAAAATATAGATCGGAAGAGCACACGTCTGAACTCCAGTCACACAGGAAAATCTCGTATGCCGTCTTCTGCTTGAAAAAAAAAAAAAAACAAACGCTACAACATAATACTTATTAACGGTTGATCGTTTTTGAGACTCTTATGTTGCCTCATGCTCAATTATGGT
+
CCCCCGGGGGGGGGGGGGGGGGGGGGGGGGGGGGGGGGGGGGGGGGGGGGGGGGGGGGGGGGGGGGGGGGGGGGGGGGGGGGGGGGGGGGGGGGGGGGGGGGGGGGGGGGGGGGGGGGGGGGGGGGGGGGGGGGGGGB<FGGGGGGGGGGGGGGGGGGGGGGGGGGGGGG3511*6,6<3***6<<,,45,<,,+7:22,,,,**4**++24+24:B5:**A903+30+233++2++03+02+*0*+03)1
@M03495:532:000000000-M42H9:1:1107:23613:7675 1:N:0:ACAGGAAA+TAGACAAT
GTCAGCATGTGAGCTTTGGTCCAGCCTGAGTCCTGGTTTATCAACGGCAAAATATAGATCGGAAGAGCACACGTCTGAACTCCAGTCACACAGGAAAATCTCGTATGCCGTCTTCTGCTTGAAAAAAAAAAACTACTCACGCCTATTAAATATCCTTCTACCATTTCTGGCCCATCACACGCCCTACTTCGCCCTGTCACATCGTTATCCTTTTTCACTCACCATACCTTGTACGTCATTCCCCGTATAAT
+
CCCCCGGGFFFFFGGCFGGGGGGEGDGGGEEDGGAFDEDFFFFGGDGGGG8FGFFD9EEFDE>FEEFGFFGGGGFGF,CF<DFFEGGDGGGCC<D<FGF8<6EFGG@<,C?CDC<,CD9FGFFF<,C:=+8++,5B,,,443+3BFG,,,5,,,,:,5,,73:,,3:,3,,:++,,,,,,++++@>,7,33****32,,,,,,6*6*,,?5,,,2,,,@,,,;52,,,,,1=,+***/*+++3**03*+++
@M03495:532:000000000-M42H9:1:1107:19958:7744 1:N:0:ACAGGAAA+TAGACAAT
GTCAGCATGTGAGCTTTGGAGTGAAATCTCTTGTCTTAAGGAATAAAGGAAAAAGATTCCGTCGGAGGCTCGGTGCTCTACAGGTTCAACCTTTGTACTCTATTATTGCCTCACATTCCATCTCTTGTGAAAATATATTTGATTGGCTTTTCTGCAGGTTGTTTGCCAGGACTTTCCAAGACCTCCACTAGAAAACACAATAAACTTTTTGGAAGCTGGACAACTATCTTCATTTTTCAGAAACAGTGAAC
+
CCCCCGFGGGGGDGFFFFGGGGGGGGGGFGGEDGGGFFFGGG@FEFGGGGGGGGGGGGGGGGGGGGGGGFFGGGGGGFGEFGGGGGGGGGGGGFEGGGFFGGGGGGGGGGGGGGGGGGGGGGGGFFGGGGGAGFGGGGGEEFDGF8FFGFEGGCFCFFG<FGGGGGGGDFFFCGGDFFFG<DEFFFBFGGGGGDGGGGGFFFFGGGGGGGDGGGGGGFFFGGGGGGGGGGGGGGGGGGGFFFFGGFCAFF8
@M03495:532:000000000-M42H9:1:1107:3353:7771 1:N:0:ACAGGAAA+TAGACAAT
GTCAGCATGTGAGCTTTGGAATTAGTAATTCGTTGACGACAGAAGGAGCAAGATAACGACCACAGGGAGGGTGGTTTATCAACGGCAAAATATAGATCGGAAGAGCACACGTCTGAACTCCAGTCACACAGGAAAAACTCGTATGCCGTCTTCTGCTTGAAAAAAAAAACGACTGGTCAGTATTTTAACAATGACAAAAGCAAAGGAATGAATCGCAAGGTAAGTGCTAAGGTAGACTTCGTTCATAAGCA
+
CCCCCGGGGFGCGG<EFEFADGGGGFGGGGGFCF8@@FGGGGGGGGGGGGGFFGGGGGGGGGGFGGGGGGGFCFGEFEFGAEFCGDGG<FGCFGFGFDGGGGGGGFDGGGGGFGDEEFCFGGFB=?EGEFFGGGGG,+:AFFGGGFGD:C,A?<DD?,BFFGF8FEGGGC*3***,,,7,7<,@,,B,2@,,2,>2;::,,6:?C,<,,,2,,,2*1BE*,+5>>9+++3+*5+>C+=++*28<@++++1@
@M03495:532:000000000-M42H9:1:1107:3617:7793 1:N:0:ACAGGAAA+TAGACAAT
GTCAGCATGTGAGCTTTGGTCCAGCCTGAGTCCCTGGTTTATCAACGGCAAAATATAGATCGGAAGAGCACACGTCTGAACTCCAGTCACACAGGAAAATCTCGTATGCCGTCTTCTGCTTGAAAAAAAAAATAGCATCGAACGAAGAGACGCAGTCACGATAGCTGCGTGGCCTAGGACGCTTTCACACTCAAGCCTAGGTCGTTATCCCCATCTGCGGTGGTATCCGCAATCTTAATCCAGTCTAAAGT
+
CCCCCGGGGGGGGGGGGGGGGGGGGGGGGGGGGGDFFFGGGGGGGGGGGGGGFGGGGGGGGGGGGGGGGGGGGGGGGGGGGGGGGGGGGGDGGFGFGGGFFGGGCFGGGGGCFGGGGGGGDGGGEFGGGGGG,,,,88,+,,,+3+++,3,6++8+,,,++6@+,3,,+8F++5,633,,**3*5><,,66,,3,,*3,422,**=*,,2,*2,BC+98*1/*/5+5+=****+++++1++*+0+0++3/1
@M03495:532:000000000-M42H9:1:1107:21034:7801 1:N:0:AAAGGAAA+TAGACAAT
GTCAGCATGTGAGCTTTGGTCCAGCCTGAGTCCCTGGTTTATCAACGGCAAAATATAGATCGGAAGAGCACACGTCTGAACTCCAGTCACAAAGGAAAATCTCGTATGCCGTCTTCTGCTTGAAAAAAAAAAAAAAAAAACAGACAATGAAATCATTAAGCGATATTCAAAATACAAACATAATTGTTCACCTCCACCTCGCAAATATACGTAAATGTGATCCTGCTCCACTCTTCACCAAGTACCCAGTG
+
CCCCCGGGGGGGGGGGGGGGGGGGGGGGGGGGGGGGGGGGGGGGGGGGGGGGGGGGGGGGGGGGGGGGGGGGGGGGGGGGGGGGGGGGGGGGGGGGGGGFFGGGGGGGGGGGGGGGGFGGGGGGGGGGGFGG@+8+8++8+,,,:,:38,,8,,38,,8,,**6**,,,,,3,,,,,36>,,,,,,,,,,2,,,4,,,,2*****>5++;*+43*+52+52+++++5+++2+*++++3++2*+*0*++*)*
@M03495:532:000000000-M42H9:1:1107:26753:7897 1:N:0:ACAGGAAA+TAGACAAT
GTCAGCATGTGAGCTTTGGTCCAGCCTGAGTCCCTGGTTTATCAACGGCAAAATATAGATCGGAAGAGCACACGTCTGAACTCCAGTCACACAGGAAAATCTCGTATGCCGTCTTCTGCTTGAAAAAAAAAACATTATCCACCTCCAACGTCATAGTGATAGCAAATGTATCGCTCTGCATCACTTCAGCACGGCAGATCTAAGCACCTTACCCGCCACTTATCGCCGTGTTGTGGGGCTCGCCTGCTGAT
+
CCCCCGGGGGFGDGGFGDFGGGGG@<CFCFF,CFGAFGFFFGGFDFGDFG>FGGGGGGEGACFGGGG@AFGGGEGGGGGGGGGGG8FFFGGGGGGGGG8,CCFAC@F,<?CCCGGFGCFFGFFFGFGGGEED+:,,,,,,,,,,,8:,3+B7+:?,,,,,,,3:,,:,3,8,++63>>,8,>,,@,3@9F,,+***3*7,,,,6,?:,,,,,,,***16,<,,,**433**220*3***:*/8)*0*++**
@M03495:532:000000000-M42H9:1:1107:8276:7930 1:N:0:ACAGGAAA+TAGACAAT
GTCAGCATGTGAGCTTTGGAGTGAAATCTCTTGTCTTAAGGAATAAAGGAAAAAGATTCCGTCGGAGGCTCGGTGCTCTACAGGTTCAACCTTTGTACTCTATTATTGCCTCACATTCCATCTCTTGTGAAAATATATTTGATTGGCTTTTCTGCAGGTTGTTTGCCAGGACTTTCCAAGACCTCCACTAGAAAACACAATAAACTTTTTGGAAGCTGGACAACTATCTTCATTTTTCAGAAACAGTGAAC
+
CCCCCGGGGGGGGGGGGGGGGGGGGGGGGGGGGGGGGGGGGGGGGGGGGGGGGGGGGGGGGGGGGGGGGGGGGGGGGGGGGGGGGGGGGGGGGGGGGGGGGGGGGGGGGGGGGGGGGGGGGGGGGGGGGGGGGGGGGGGGGGGGGGGGGGGGGGGGGGGGGGGGGGGGGGGGGGGGGGGGGGGGGGGGGGGGGGGGGGGGGGGGGGGGGGGGGGGGGGGGGGGGGGGGGGGGGGGGGGGGGGGGGFGGGF9
@M03495:532:000000000-M42H9:1:1107:5452:7956 1:N:0:ACAGGAAA+TAGACAAT
GTCAGCATGTGAGTTTGGGGAGGGTGGTTTATCAACGGCAAAATATAGATCGGAAGAGCACACGTCTGAACTCCAGTCACACAGGAAAATCTCGTATGCCGTCTTCTGCTTGAAAAAAAAAAAACATAGACATCTCCAGAAACATTTTTACCTGTAAAAATTACATACTTCATTCAGCACGTAAATTTTGACGCACAGTGATGTCGTCTTCTGTAAGAAAGTCATGTAGTCCTGCGCATACAACACAGGGA
+
CCCCCGGGGFGGGFGGGGGGGGGGFGGGGGGGGGGGGGGGGGGGGGGGGGGGGGGGGGGGGGGGGFGGGGGGGGGGGGGGGGGGGGGGFCEFGGGGGGGGGGGGGGGGCFF=FDFGGGEGDEG3+,:8,,,AED9,,8,BB,,,,:8E98C<,,@,,:,>,,::@9,,,3,7@<3,,,7,*,,3*3,,3,*,6*1**67,,7,,2,11,*666;;C,26,51?+51++134+23+13**3?020*88**)0
@M03495:532:000000000-M42H9:1:1107:4498:7959 1:N:0:ACAGGAAA+TAGACAAT
GTCAGCATGTGAGCTTTGGAGACTGGTTTATCAACGGCAAAATATAGATCGGAAGAGCACACGTCTGAACTCCAGTCACACAGGAAAATCTCGTATGCCGTCTTCTGCTTGAAAAAAAAAAAAAAACAAACAAAAAATCAAAAAAAGATAGATCAGATAGTCAAAGATAAATAATATGTAAGAGAAACTATACACTGAGTACCAATCAAATACATAGACAGATGAGTAGACTGTAGACCAATACGATGATA
+
CCCCCGGGGGGGGGGGGGGGGGGGGGGGGGGGGGGGGGGGGGGGGGGGGGGGGGGGGGGGFGGGGGGGGGGGGGGGGGGGGGGGGGGGEFGGGGGGGGGGGGGGGGGGFGGGGGGGGGGGG=888++,:,,8,D8+@,3,,:,:++++,,8,,,33,,,3,,3,73:3@9,,,,,,,,,37,7,6,,,,77@,,4,,,,22,,,,,,4,6,,+++4++++5*5+++5++++1+++51+58**+288C5+/0
@M03495:532:000000000-M42H9:1:1107:24396:7994 1:N:0:ACAGGAAA+TAGACAAT
GTCAGCATGTGAGCTTTGGAATTAGTAAATTCGTTGACGACAGAAGGAGCAAGATAACGACCACAGGGAGGGTGGTTTATCAACGGCAAAATATAGATCGGAAGAGCACACGTCTGAACTCCAGTCACACAGGAAAATCTCGTATGCCGTCTTCTGCCTGCAAACAAAAAAATACTCACCATACAAACATTAACCGTCCTTATTGGCATTCACTCGCCCGTACGATGACCCTGTCGCCCAGTTTGAAAACT
+
CCCCCGGGGAAC<FEEGGG<9EFGCFFC-66C@F;C@FEFDGGF?DFFFFGGGGGGGF@,6CF,@CFF,@6@FCGCD,6EFC9C,+@+@<FFCF,5,C9F7=FGDFG8EFCGGGGGGFFGG<?BFACFGG:FG8A=<,:5A<88B4A?=3@8>CFGF,,?,,@F,,,3:+++3,37@,,,,,,,7@,,33,73@,5C7**,DC@,6,,,,,,,,6**1*/**33***++500*55******23++;+>+))
@M03495:532:000000000-M42H9:1:1107:19414:8057 1:N:0:ACAGGAAA+TAGACAAT
GTCAGCATGTGAGCTTTGGAGTGAAATCTCTTGTCTTAAGGAATAAAGGAAAAAGATTCCGTCGGAGGCTCGGTGCTCTACAGGTTCAACCTTTGTACTCTATTATTGCCTCACATTCCATCTCTTGTGAAAATATATTTGATTGGCTTTTCTGCAGGTTGTTTGCCAGGACTTTCCAAGACCTCCACTAGAAAACACAATAAACTTTTTGGAACCTGGACAACTATCTTCATTTTTCAGAAACAGTGAAA
+
CCCCCGGGGGGGGGGGGGGGGGGGGGGGGGGGGGGGGGGGGGGGGGGGGGGGGGGGGGGGGGGGGGGGGGGGGGGGGGGGGGGGGGGGGGGGGGGGGGGGGGGGGGGGGGGGGGGGGGGGGGGGGGGGGGGGGGGGGGGGGGGGFGGGGGGGGGGGGGGGGGGGGGGGGGGGGGGGGGGGGGGGGGGGGGGGGGGFGGGGGGFGGCFGGFE@ED,88>3,3@8DD::E73<5EGGGFF<:DF3*,*25D91
@M03495:532:000000000-M42H9:1:1107:22205:8068 1:N:0:ACAGGAAA+TAGACAAT
GTCAGCATGTGAGCTTTGGAATTAGCTGGTTTATCAACGGCAAAATATAGATCGGAAGAGCACACGTCTGAACTCCAGTCACACAGGAAAACCTCGTATGCCGTCTTCTGCTTGAAAAAAAAAATACTAGCAAACCTTTTTTGAGGAGGAAAATGTGCGACGGCCTACTCTTCGTACTTAACCATGTGCATTCTAACATGCTAGTTTTGCATATCAAATCCGGAGTAGACACTGCCAGAAAACCCAGCTGC
+
CCCCCGEFGGF<CEFEGCEGFFGGGGFGGECFGFCFEFEGGG7FFFFFCCEG<FEEEEFCFGGGGEGGCCEFGGGGFGGGDFGEE,C8,C@,CF?@CFF,CEF,@,C9CFG9E@E,E9FF+4CF4,,,,,,,,8B4,?F9,++B+,,+8+,,3:,38,8++++8++,,7,,3,*@,5:F,,,7,372,7,7,,3,,,,,5>;@,,,,2,,,6,,,2,,41,**3:/+3<<=*++3*<CE*+;***)3=+;)
@M03495:532:000000000-M42H9:1:1107:21666:8068 1:N:0:ACAGGAAA+TAGACAAT
GTCAGCATGTGAGCTTTGGAATTAGTAAATTCGTTGACGACAGAAGGAGCAAGATAACGACCACAGGGAGGGTGGTTTATCAACGGCAAAATATAGATCGGAAGAGCACACGTCTGAACTCCAGTCACACAGGAAAATCTCGTATGCCGTCTTCTGCTTGAAAAAAAAAATGGAGAAATAATTACCCATCTCTAGAAATGGTAATTGGTGCCTATACGCGCATTTCAGATCGTAGCGAACTACCTCTTCTT
+
CCCCCFFFFFFDE<FFGAEFFGGGGGGGGGGGCF8FFFGGGEGGDGGGGGFFGFGGGGGGGGGGGGGGFCFGG@FGFEGGGGG@@FG:@DDFDFGGGGGGGGGGGGGGGFFGEGGGCGFGGGGGFGFGGFGGFF,EF?EA?EFCFFEF+@@DDFGFE9,A8@FFGGG7+@,,,,,7@D,,3,73,,6,,6?,@,,,27>,,27D,2,,?892?=,,,,*/**3:+11++3779***3*3*;7+9+/++<*/
@M03495:532:000000000-M42H9:1:1107:24748:8089 1:N:0:ACAGGAAA+TAGACAAT
GTCAGCATGTGAGCTTTGGAGTGAAATCTCTTGTCTTAAGGAATAAAGGAAAAAGATTCCGTCGGAGGCTCGGTGCTCTACAGGTTCAACCTTTGTACTCTATTATTGCCTCACATTCCATCTCTTGTGAAAATATATTTGATTGGCTTTTCTGCAGGTTGTTTGCCAGGACTTTCCAAGACCTCCACTAGAAAACACAATAAACTTTTTGGAAGCTGGACAACTATCTTCATTTTTCAGAAACAGTTAAC
+
CCCCCGGGGGFG@FEFGGGGGGFGGGGGGGGGGGFGGFFGCFFF<FGGGGGGAFFGFGCFEGGG7BFFGFGDGGEDFGGEGGGFGGGFEGGCFG9FGGGGGGGGGGGD9FFFG,FFFCFF,EDFGEFGGDFGGFGGGGGGFEFG9,BF,AEGFFGGGCGGGCGGGFGGGGGGGGGGGFDFFGFGGCAFGFGF:<DFGG?EGFF;FFEGGGGCFCECFGFGGGF?DGGGGGCCGFGGGGG:EFFGFFG7,:+
@M03495:532:000000000-M42H9:1:1107:10572:8092 1:N:0:ACAGGAAA+TAGACAAT
GTCAGCATGTGAGCTTTGGTTTATCAACGGCAAAATATAGATCGGAAGAGCACACGTCTGAACTCCAGTCACACAGGAAAATCTCGTATGCCGTCTTCTGCTTGAAAAAAAAAAAAAAACAAAAAAAAACATAAATTTACCGACATAAAAATAAAAAAAAAAATAGACAACTCTTGAAATAACAGTAGCCACAAATGGGAAAAGATAGGAGACTCATCACAAGCGACACAGAGAATATGAGACAAAGGGCA
+
CCCCCGGGGGGGGGGGGGGGGGGGGGGGGGGGGGGGGGGGGGGGGGGGGGGGGGGGGGGGGGGGGGGGGGGGGGGGGGGGGFFGGGGGGGGGGGGGGGGGGGGGGGGGGGGGGG++8+8+,:<,+8++8+,,,,,,,,,8,+++**,,,,,,8,,,8<*****,,,,7,<*,,,2,,,7,,,,,2,,,,,,+2**,7,++,**+*+2++32**+3+0+++++*/*******+0*3+3++++*+**)**/0)
@M03495:532:000000000-M42H9:1:1107:16214:8097 1:N:0:ACAGGAAA+TAGACAAT
GTCAGCATGTGAGCTTTGGTCCAGCCTGAGTCCTGGTTTATCAACGGCAAAATATAGATCGGAAGAGCACACGTCTGAACTCCAGTCACACAGGAAAATCTCGTATGCCGTCTTCTGCTTGAAAAAAAAAACAAATAAGCCCCGCCTAGCTACGTTCCATCTGGCACAATCATACGTACTGTGCAACCCATGTCAGCAATTATTGAGCATAATGGACTCCAAGACGGTACGTGCCGGCCGCTGTAATAGTA
+
<ACCCGFGF<9<FCFFCECF<FEGGG<<FCFCFGF,;C@@CCCFGGDF@@FFAFG9EFDFFCGGGGGGGGFGGFDFFEFDFFGEFFFCFFGEEF8CF<C8CFFF7EF6FCCFGFGFEGGGGEAF?<BF+@=+,4:,FE,C4+++++8+,8,9C+6,:,,,3,3,8,:,,3,,3,,83,+5,@DF9>3,*67,7@,,,75,?,,,76,,66,5,2;,,,2,,,4=,8*;*47C***3*2*:58*:+++<7/1
@M03495:532:000000000-M42H9:1:1107:8834:8098 1:N:0:ACAGGAAA+TAGACAAT
GTCAGCATGTGAGCTTTGGAGTGAAATCTCTTGTCTTAAGGAATAAAGGAAAAAGATTCCGTCGGAGGCTCGGTGCTCTACAGGTTCAACCTTTGTACTCTATTATTGCCTCACATTCCATCTCTTGTGAAAATATATTTGATTGGCTTTACTGCAGGTTGTTTGCCAGGACTTTCCAAGACCTCCACTAGAAAACACAATAAACTTTTTGGAAGCTGGACAACTATCTTCATTTTTCAGAAACAGTGTAC
+
@B@BAEFGCDF<@FGEE@AFGEFFCFCC<A,,,C,CFFFF9,C<,6;,6CFCFFCFEFGCGCFG7++@FFGEFF6+CEFFAE@F66@EFE,E<CCFDFCF9,CFFFGGDGGGE@CEA,,,CFFGG?FFG9,5EF?FEFEFF9FGD8,,A,,9CBCE@EEF8FCF<E,5<+4AF<FDGGGD,<A<<FFCF,,,CC8>,@F3=F,,,,C@C@>>,@,,,,8@::DCFC:E7FG7DFFGFGF7BCFC84;2,4+
@M03495:532:000000000-M42H9:1:1107:2999:8152 1:N:0:ACAGGAAA+TAGACAAT
GTCAGCATGTGAGCTTTGGAGTGAAATCTCTTGTCTTAAGGAATAAAGGAAAAAGATTCCGTCGGAGGCTCGGTGCTCTACAGGTTCAACCTTTGTACTCTATTATTGCCTCACATTCCATCTCTTGTGAAAATATATTTGATTGGCTTTTCTGCAGGTTGTTTGCCAGGACTTTCCAAGACCTCCACTAGAACACACAATAAACTTTTTGGAAGCTGGACAACTATCTTCATTTTTCAGAAACAGTGAAC
+
CCCCCGGGGGGGGGGGGGGGGFGGGGGGGGGGCFGDFFGGG@FFGFGDFFFEEGD@EGCFFGGGGDGEEFGGGGGGGGGGFGGFGGGGGGGGGEFFEGFGGGGG9CFFGFEDDGGGGGGDFGGFGGFGGGGGFGGFE9EFGGFG<<F=4FEFFACEGCFGGGG?FFEFGGCGFFFGGGA<FGGEGFGGGGGGG,@=DFFFFCFFGGD=@FEGGG@@C8EGGGGGGGGGFGGGGGC>FFGAEGCF8>D?C:0
@M03495:532:000000000-M42H9:1:1107:5673:8164 1:N:0:ACAGGAAA+TAGACAAT
GTCAGCATGTGAGCTTTGGAGTGAAATCTCTTGTCTTAAGGAATAAAGGAAAAAGATTCCGTCGGAGGCTCGGTGCTCTACAGGTTCAACCTTTGTACTCTATTATTGCCTCACATTCCATCTCTTGTGAAAATATATTTGATTGGCTTTTCTGCAGGTTGTTTGCCAGGACTTTCCAAGACCCCCACTAGAAAACACAATAAACTTTTTGGAAGCAGGACAACTATCTTCATTTTTCAGAAACAGTGAAC
+
CCCCCGEFDFGFGGD9FFGDEGG9,;FG@CC,EAEF<FFF<@EFCEEFGGGGGFEE;FFEGFGGGGC:@@FFGB:FEFGGGGFGFDFGFFEFFFF?EFEFGCEE<FGC?FFFF<FEGG95<ECCDDDEG,CFEGGGGF,CB9FEC8E<=,,CF9C?FFFFFGGFGGGGEDFFFGGFFGGFFGF,CF=FFG9D:DFGGGF@=FDB:9>CAC6C@BFC,,45@DDFGDFFFGGCCFCFFGGGGCC4>9>@F>+
@M03495:532:000000000-M42H9:1:1107:3884:8167 1:N:0:ACAGGAAA+TAGACAAT
GTCAGCATGTGAGCTTTGGTCCAGCCTGAGTCCTGGTTTATCAACGGCAAAATATAGATCGGAAGAGCACACGTCTGAACTCCAGTCACACAGGAAAAACTCGTATGCCGTCTTCTGCTTGAAAAAAAAAAAGTACAAAAATCAAAAGCAGGAGCAAGCGCAAAAAGAACATGAACATCCATGTCGACAAAGACACGGAGAACATCGCAGTCAAACAGGCAACTCAGACAGATGTGAACTCCATGTGAGTC
+
CCCCCGGGGGGGGGGGGGGGGGFGGGGGGGGGGGGGGGGGGCFGGGGGGGGGGGGGGGGGGGGGGGGDFGGFGGGGGGGGGGGGGGGGGGGGGGGFGG,6C<FFEGGGCBFGGGGFAFGGFC?DGDEGGEE>+,,<5CF,+,,,,,,,,,3+++:3,,+8+8+8,<+3,,,:3,,,,3,,,,,,,,****2,,5,,65**4<CD9,*****,,++5*9*****5+++++**2+5>9<7+++2?12++1+1*
@M03495:532:000000000-M42H9:1:1107:25492:8176 1:N:0:ACAGGAAA+TAGACAAT
GTCAGCATGTGAGCTTTGGAGTGAAATCTCTTGTCTTAAGGAATAAAGGAAAAAGATTCCGTCGGAGGCTCGGTGCTCTACAGGTTCAACCTTTGTACTCTATTATTGCCTCACATTCCATCTCTTGTGAAAATATATTTGATTGGCTTTTCTGCAGGTTGTTTGCCAGGACTTTCCAAGACCTCCACTAGAAAACACAATAAACTTTTTGGAAGCTGGACAACTATCTTCATTTTTCAGAAACAGTGAAC
+
CCCCCGGGGGGGGGGGGGGGGGGGGGGGGGGGGGGGGGGGGGGGGGGGGGGGGGGGGGGGGGGGGEEEGFGGGGGGGGGGGGGGGGGGGGGGGGGGGGGGGGGGGGGGGGGGGGGGGGGGGGGGGGGGFGGGGGGGGGGGGFGGGFGFGG9FGFFGCGGGGGGGGGGGGGGGGGGGGGGGGGGGGGGGGGGGGGGGGGGGFGFFGGGGGGG>GGFFFGGGGGGGGGGGGGGGGGFGG6;EGCGFFFGGGF0
@M03495:532:000000000-M42H9:1:1107:25132:8255 1:N:0:ACAGGAAA+TAGACAAT
GTCAGCATGTGAGCTTTGGTCCAGCCTGAGTCCTGGTTTATCAACGGCAAAATATAGATCGGAAGAGCACACGTCTGAACTCCAGTCACACAGGAAAATCTCGTATGCCGTCTTCTGCTTGAAAAAAAAAAAAAACAACACACGCACCACGACCTCCTTATTGGATTTCTATTGATCCCTATTTTTCACCGTAACTCTCCTCACTTAACCCTCCACGCTCCAATATCTGTCTTCGTTCGTCTCTTCCCTCA
+
CCCCCGGGGGGGGGGGGGGGGGGGGGGGGGGFGGGGGGGGGGGGGGGGGGGGGGGGGGGGGGGGGGGGGGGGGGGGGGGGGGGGGGGGGGGGGGGGGFE=DGGGGGGGCCGGGGGGGGFGGFGGFFGGGBF@++++:,,8+3+3+++63@++8+8,,,,,73,,,,7,,@,7,,7,,,6<FFC,,7,,,76,***,,,,?,2,,,4,,,,,61*++**4*<+3++++++++++5*3*=3/;*8C+*+2<5)
@M03495:532:000000000-M42H9:1:1107:13573:8282 1:N:0:ACAGGAAA+TAGACAAT
GTCAGCATGTGAGCTTTGGAGTGAAATCTCTTGTCTTAAGGAATAAAGGAAAAAGATTCCGTCGGAGGCTCGGTGCTCTACAGGTTCAACCTTTGTACTCTATTATTGCCTCACATTCCATCTCTTGTGAAAATATATTTGATTGGCTTTTCTGCAGGTTGTTTGCCAGGACTTTCCAAGACCTCCACTAGAAAACACAATAAACTTTTTGGAAGCTGGACAACTATCTTCATTTTTCAGAAACAGTGAAC
+
CCCCCGGGGGGGGGGGGGGGGGGGGGGGGGGGGGGGGGGGGGGGGGGGGGGGGGGGGGGGGGGGGGGGGGGGGGGGGGGGGGGGGGGGGGGGGGGGGGGGGGGGGGGFGGGGGGGGGGGGGGGGGGGGGGGGGGGGGGGGGGGGFGGGGGGGGGGGGGGGGGGGGGGGGGGGGGGGGGFFFGGGGGGGGGGGGGGGGGGGGGGGGGGGGGGEGGGGGGDEGGGGGGGGGGGGGGGGGGGFGGGGGFGGGF+
@M03495:532:000000000-M42H9:1:1107:4716:8298 1:N:0:ACAGGAAA+TAGACAAT
GTCAGCATGTGAGCTTTGGAGTGAAATCTCTTGTCTTAAGGAATAAAGGAAAAAGATTCCGTCGGAGGCTCGGTGCTCTACAGGTTCAACCTTTGTACTCTATTATTGCCTCACATTCCATCTCTTGTGAAAATATATTTGATTGGCTTTTCTGCAGGTTGTTTGCCAGGACTTTCCAAGACCTCCACTAGAAAACACAATAAACTTTTTGGAAGCTGGACAACTATCTTCATTTTTCAGAAACAGTGAAC
+
CCCCCGGGGFFFGGGGGGGGGGGGGGGGGGGEFFECCFFFGGFGGGGGGGGGGGEFGGFGGGGGGGGDGGGGGGGGGGGGGGGGFGGGGGGGFFGGGGGGGGGGGGGGGGGGGGGGGGGGGGGGGGGGGCFGGGGGGGGGFCFFFCFGGGBFFFGGG8FGGGGGGDFGG?EGGGGGGGGGGGFGGGGGGGGGFFGGGGGGEG:=,@EFGGGGGFGGGG?FFFFGEGCBCFGGGGFECFF;;+DGGFG,>B3
@M03495:532:000000000-M42H9:1:1107:15048:8316 1:N:0:ACAGGAAA+TAGACAAT
GTCAGCATGTGAGCTTTGGAATTAGTAAATTCGTTGACGACAGAAGGAGCAAGATAACGACCACAGGGAGGGTGGTTTATCAAGGCAAAATATAGATCGGAAGAGCACACGTCTGAACTCCAGTCACACAGGAAAATCTCGTATGCCGTCTTCTGCTTGAAAAAAAAAAAAAAACAGAAGAGAACACAAGTGAACAACAGTAATCATAACAAATATAGGTTCTATAACACTGGCAGTCACCAAGACAAAGG
+
CCCCCGGGGGGGGGGGGGGGGGGGGGGGGGGGGGGGGGGGGGGGGGGGGGGGGGGGGGGGGGGGGGGGFGGGGGGFGGGGGGGGGGGGGGGGGGGGGGGGGGGGGGGGGGGGGGGGGGGGGGGGGGGGGGGGGGGGFGGGGGGGFFGGGGGGGGGGGGEGFGGGGGGGG855116,,,7,>,,4,36,6,2777<>,,=,,27+2+4+5+++*+2+++++2++5+++++++2*****+20+0;*:5<*25.
@M03495:532:000000000-M42H9:1:1107:16875:8336 1:N:0:ACAGGAAA+TAGACAAT
GTCAGCATGTGAGCTTTGGAGTGAAATCTCTTGTCTTAAGGAATAAAGGAAAAAGATTCCGTCGGAGGCTCGGTGCTCTACAGGTTCAACCTTTGTACTCTATTATTGCCTCACATTCCATCTCTTGTGAAAATATATTTGATTGGCTTTTCTGCAGGTTGTTTGCCAGGACTTTCCAAGACCTCCACTAGAAAACACAATAAACTTTTTGGAAGCTGGACAACTATCTTCATTTTTCAGAAACAGTGAAC
+
CCCCCGGGGGGGGGGGGGGGGGGGGGGGFGGGGGGGGGGGGGGGFGCFGGDGFFGFGGGFGGGGDGGGDFGGGGGGGGGGGGGGFGGGGGGGFFGGGGGGGGGGGGGE9FEFFFGGGGGGGGAFGAFGGGFFGG9FFFGGGGCGGGGGEFFFGGGFGGGGFGGGGDGGGGGFFEGGGFGGFGGGGD@FGDFFFDFGGGFGFGGG9DEGGGGGFGGCECFGGGFFC:CBFGDCGFFFFGGGF7C>@AFGGF9
@M03495:532:000000000-M42H9:1:1107:17244:8340 1:N:0:ACAGGAAA+TAGACAAT
GTCAGCATGTGAGCTTTGGTCCAGCCTGAGTCCTCTGGTTTATCAACGGCAAAATATAGATCGGAAGAGCACACGTCTGAACTCCAGTCACACAGGAAAATCTCGTATGCCGTCTTCTGCTTGAAAAAAAAAAAAAAAAAGTAAACTGAATCTACTACTCTATCTACATGCACATATCAGACACATCTCACATCTCAAATTCCTCTTCTACCCATGCCATACCTTCGACTGTACATGATGTCTCGTATACT
+
CCCCCGGGGGGGGGGGGGGGGGGGGGGGGGGGGGGGGGGGGGGGGGGGGGGGGGGGGGGGGGGGGGGGGGGGGGGGGGGGGGGGGGGGGGGGGGGGGGGGCFGGGGGGGGGGGGGGGGGGGGGFGGGGGGGGE+8++++@+,3,3,,,:>,,,3,,,,,,,,7,,@E9,,,3,3,,,3,,3,333,,,2727,,2@,7>,77,,,2,,,,,,,,,,6,,5753+++***/*+51++++1+++3+5)**++1
@M03495:532:000000000-M42H9:1:1107:25422:8357 1:N:0:ACAGGAAA+TAGACAAT
GTCAGCATGTGAGCTTTGGAGTGAAATCTCTTGTCTTAAGGAATAAAGGAAAAAGATTCCGTCGGAGGCTCGGTGCTCTACAGGTTCAACCTTTGTACTCTATTATTGCCTCACATTCCATCTCTTGTGAAAATATATTTGATTGGCTTTTCTGCAGGTTGTTTGCCAGGACTTTCCAAGACCTCCACTAGAAAACACAATAAACTTTTTGGAAGCTGGACAACTATCTTCATTTTTCAGAAACAGTGAAC
+
CCCCCGEGGGGGGGGGGGGGGGGFDGFFFFFGGDGGGFGGGFGGGGGGGGGFGGDFGGGGGGGGFFEGGFEFGGEGCFFGGGF<CFFCFGGGGGGGGGGGGGGGGGGAFEGCEFCCFCFGGGGGAFFGGGGGFFFFGFGGGFGG9A,AFGDFGGGEFGGGFCGCDGGGDCFGGGFGFFFF=EFFGGD8FE=FG9EADC:BDFDDFFAEFGDEFCCCBCFEGG:DEC;CGG7FFFCFGG7EGFGGCAGGFB+
@M03495:532:000000000-M42H9:1:1107:20758:8362 1:N:0:ACAGGAAA+TAGACAAT
GTCAGCATGTGAGCTTTGGAATTAGTAAATTCGTTGACGACAGAAGGAGCAAGATAACGACCACAGGGAGGGTGGTTTATCAACGGCAAAATATAGATCGGAAGAGCACACGTCTGAACTCCAGTCACACAGGAAAATCTCGTATGCCGTCTTCTGCTTGAAAAAAAAAAAAAAAAAAAATACAAAACGAAAAAACGATATAAATGGTGAACGACATGATTGTATATATACCAGCAACTGTAACTGCCACA
+
CCCCCGGGGGGGGGGGGGGGGGGGGGGGGGGGGGGGGGGGGGGGGGGGGGGGGGGGGGGGGGGGGGGGGGGGGGGFGGGGGGGGGGGGGGGGGGGGGGGGGGGGGGGGGGGGGGGGGGGGGGGGGGGGGGGGGGGGGGGGGGGGGGGGGGGGGGGGGGGGGGGGGGGGGG:*55***411+,7772*+******1/*****329+++++++0*12**+23+00++++++2++++*0*20++*3*+*2*+*)
@M03495:532:000000000-M42H9:1:1107:4462:8365 1:N:0:ACAGGAAA+TAGACAAT
GTCAGCATGTGAGCTTTGGTCCAGCCTGAGTCCTGGTTTATCAACGGCAAAATATAGATCGGAAGAGCACACGTCTGAACTCCAGTCACACAGGAAAATCTCGTATGCCGTCTTCTGCTTGAAAAAAAAAAACAAAAAAAAAGAAAAGCTGCAGAGTGAGTCAAAGCTCAAAGACTGACCAAACATGATGACAAAGGCAAAGGTACTAAGTACTACAAACTCAGGACGTGACAACCGCACGCAGGTGACTA
+
CCCCCGGGGGGGGGGGGGGGGGGGGGGGGGGGGGGGGGGGGGGGGGGGGGGGGGGGGGGGGGGGGGGGGGGGGGGGGGGGGGGGGGGGGGGGGGGGGGEFGGGGGGGGGGGGGGGGGGGGGGGGGGGGGGG@+8:4:+++3+++,:,,,,,,,,3+,,,,,,,3,,,,,83@,,5,,,,,,,6*,,6?,,,2,,,,,,4,,,2,,,2,,,,6,,,,,,,/70+++5;****1+5*13***/)*)*)+++**
@M03495:532:000000000-M42H9:1:1107:20288:8373 1:N:0:ACAGGAAA+TAGACAAT
GTCAGCATGTGAGCTTTGGAGTGAAATCTCTTGTCTTAAGGAATAAAGGAAAAAGATTCCGTCGGAGGCTCGGTGCTCTACAGGTTCAACCTTTGTACTCTATTATTGCCTCACATTCCATCTCTTGTGAAAATATATTTGATTGGCTTTTCTGCAGGTTGTTTGCCAGGACTTTCCAAGACCTCCACTAGAAAACACAATAAACTTTTTGGAAGCTGGACAACTATCTTCATTTTTCAGAAACAGTGAAC
+
CCCCCGGGGGGGGGGGGGGGGGGGGGGGGGGGGGGGGGGGGGGGGGGGGGGGGGGGGGGGGGGGGGGGGGGGGGGGGGGGGGGGGGGGGGGGGGFGGGGGGGGGGGGGGGGGGGGGGGGGGGGGGGGGGGGGGGGGGGGGFGGGGGGGGGGGGGGGGGGGGGGGGGGGGFGGGGGGGGGGGGGGGGGGGGGGGGEFGGGGGGGGGGGGGGGGGGGGGGGGGGFFGGGGGGGGGGGGGGGGGGGGGFE7@B+
```
