## Supplementary File 4 - Rice NGS raw data for "Developing a Molecular Toolkit to ENABLE all to apply CRISPR/Cas9-based Gene Editing *in planta*": pBA25_R1_001.fastq (part 14 of 40)

```
@M03495:532:000000000-M42H9:1:1107:26050:8415 1:N:0:ACAGGAAA+TAGACAAT
GTCAGCATGTGAGCTTTGGACTCCTGACTGGTTTTCAACGGCAAAATATAGATCGGAAGAGCACACGTCTGAACTCCAGTCACACAGGAAAATCTCGTATGCCGTCTTCTGCTTGAAAAAAAAAAAAAATAGAAAAATCAACATCAAACAAAGACAGATAGCACAGAGCAACAGAAGGCAAACCAAGCAATGACGAAAAAGTACATGTGCCACAGCACATGACAGTCCTGTCAGCAAAACATATAGCTAAA
+
CCCCCGGGGGGGGGGGGGGGGGGGGGGGGGGFFGGGGGGGGGGGGGGGGGGGGGGGGGGGGGGGGGGGGGGGGGGGGGGGGGGFGGGGGGGGC@FGGGGGGGGGGGGGGGGGGGGGGGGGGGGGG8648,:,,58,,,,,,,,,,,,,,,,,:,,,,:3<@,::,,:5,,,,:,>,3,65,3633*,16F,,?,*****,*,,,762,2,4,,,,6,*++,+++++0+1+432+++*<*0**++2++++3+
@M03495:532:000000000-M42H9:1:1107:20495:8416 1:N:0:ACAGGAAA+TAGACAAT
GTCAGCATGTGAGCTTTGGAATTAGTAAATTCGTTGACGACAGAAGGAGCAAGATAACGACCACAGGGAGGGTGGTTTATCAACGGCAAAATATAGATCGGAAGAGCACACGTCTGAACTCCAGTCACACAGGAAAATCTCGTATGCCGTCTTCTGCTTGAAAAAAAAAAAAAAAATAACAAAAAACATAGATCAACTTAAGACTAAAACATACCTTATACAAAGCAGACACACACTACACCCAAACGCAA
+
CCCCCGGGGGGGGGGGGGGGGGGGGGGGGGGGGGGGGGGGGGGGGGGGGGGGGGGGGGGGGGGGGGGGGGGGGGGGGGGGGGGGGGGGGGGGGGGGGGGGGGGGGGGGGGGGGGGGGGGGGGGGGGGGGGGGGGGGGDFGGGGGGGGGGGGGGGGGGGGGGGGGGGGGGG@*555*,337:,,6=***7,,2,,+2+,,,,,,5,++5++*+5++++2+3,+++*2+0******2**+++**/**)**/))
@M03495:532:000000000-M42H9:1:1107:20444:8433 1:N:0:ACAGGAAA+TAGACAAT
GTCTGCATGTGAGCTTTGGAGTGAAATCTCTTGTCTTAAGGAATAAAGGAAAAAGATTCCGTCGGAGGCTCGGTGCTCTACAGGTTCAACCTTTGTACTCTATTATTGCCTCACATTCCATCTCTTGTGAAAATATATTTGATTGGCTTTTCTGCAGGTTGTTTGCCAGGACTTTCCAAGACCTCCACTAGAAAACACAATAAACTTTTTGGAAGCTGGACAACTATCTTCATTTTTCAGAAACAGTGAAC
+
CCCCCGGGGGGFGGGGGGGGGGGGGGGGGGGFGGGGGGGGGGGGGGGGGGGGGGGGGGGGGGGGGGGGGGGGGGGGGGGGGGGGGGGGGGGGGGGGGGGGGGGGGGGFGGGGGGGGGGGGGGGGGGGGGGDGGGFGGGGGGGGGFGGGGGGGGGGFGDGGGGGGCGGGGGFGGGGGGGGGGGGGGGGGGGGGGGGGGGGFFGEGGGGGGGGG?FGGGGGGGGGGGGGGGGGGGGGGGGGGGGGGGFGGCE0
@M03495:532:000000000-M42H9:1:1107:10699:8563 1:N:0:ACAGGAAA+TAGACAAT
GTCAGCATGTGAGCTTTGGAATTAGTAAATTCGTTGACGACAGAAGGAGCAAGATAACGACCACAGGGAGGGTGGTTTATCAACGGCAAAATATAGATCGGAAGAGCACACGTCTGAACTCCAGTCACACAGGAAAATCTCGTATGCCGTCTTCTGCTTGAAAAAAAAAAAAATGCAAGCGGTGTCCTTATTTACTGGGTGTAAACGAAGCACCATCGGTGCTGAAAGTCGACGGTGAAAGCCCGGGGCCA
+
CCCCCGGGFFFGGGGGGGGGGGGGGGGFGGGGGGGGGGGGGGGGGGGGFGGGGGGGGGGGGGGGGGGGFGEGGGGGGGGGGGGGGGGGGGGGGGGGGGGGGGGGGGGGFGGGGGGGGGGGGGGGGGGGGGGGGGGGGADF?FFDFFFGGFCFCFDGGF?F@DGGGEGGGG:*5>,32,76**1**32,2,,@2@@F9,2,**,+7+**113+4*2++=***323+50+++2****1*:A++**9/)/2:))
@M03495:532:000000000-M42H9:1:1107:19479:8585 1:N:0:ACAGGAAA+TAGACAAT
GTCAGCATGTGAGCTTTGGAGTGAAATCTCTTGTCTTAAGGAATAAAGGAAAAAGATTCCGTCGGAGGCTCGGTGCTCTACAGGTTCAACCTTTGTACTCTATTATTGCCTCACATTCCATCTCTTGTGAAAATATATTTGATTGGCTTTTCTGCAGGTTGTTTGCCAGGACTTTCCAAGACCTCCACTAGAAAACACAATAAACTTTTTGGAAGCTGGACAACTATCTTCATTTTTCAGAAACAGTGAAC
+
CCCCCFCFGGGGGGGGGGGGGFFFFDGGGGGFGGCFGDGGGGGGG@CCGGGCFGGGGGGGGGGGGGGGGGGGGGGGGGGGFDFFGGGGGGGGGGGGGGGGGGGGGGGGGGGGFGGGFGGGGGGGFGGGFFDFGGGGGFGGGFGGDCGFFGFGGGGFG8FGGGGGCFGCGGGGGGGGGAEFGGGGGGGGGGGGGGGFGGFGFGFFFGGGGGGEFEEGFGDGGFGGGGFFGGGGFFGAFGGGGGGGGFGC<B9
@M03495:532:000000000-M42H9:1:1107:13749:8657 1:N:0:ACAGGAAA+TAGACAAT
GTCAGCATGTGAGCTTTGGAGGGCAAGAAGTGGTTGTGACATTGCTATGGCAGCTAGAGCTGGTTTATCAACGGCAAAATATAGATCGGAAGAGCACACGTCTGAACTCCAGTCACACAGGAAAATCTCGTATGCCGTCTTCTGCTTGAAAAAAAAAAAAAAAAAAAACAAATCAGCACACACAATAGCCCATTACAACACAAACAGATGAGTAACAAACCCCGACACCACCAGAACGCGAACCACCACGG
+
CCCCCGGGGGGGGGGGGGGGGGGGGGGGGGGGGGGGGGGGGGGGGGGGGGGGGGGGGGGGGGGGGGGGGGGGGGGGGGGGGGGGGGGGGGGGGGGGGGGGGGGGGGGGGGGGGGGGGGGGGGGGG,BDGGGGGGGGGGGGGGGGGGGGGGEFFGGGGG=@+@+**1*56,3,,,,,,73,,****,,,,2+*+7+772,*****4*++4+3+5+++++2**2*/*****2***1*08****)2)*)2*/))
@M03495:532:000000000-M42H9:1:1107:17018:8666 1:N:0:ACAGGAAA+TAGACAAT
GTCAGCATGTGAGCTTTGGATGGTTCTGGTTTATCAACGGCAAAATATAGATCGGAAGAGCACACGTCTGAACTCCAGTCACACAGGAAAATCTCGTATGCCGTCTTCTGCTTGAAAAAAAAAAGAAGGACGAACTAACTAAGTGCCAGTAAGCTTAGAAGAATGATGAATACGTACATATATCGTAATTAACTGACTTAAGGGCAGTATAGTACGTAATCAAGTAACAACTGAAAAGTCTAGGCCTGAAC
+
CCCCCGGGGGGGGGGGGGGGGGGGGGGGGFGGGGFGGGGGGGGGGGGGGGGGGGGGGGGGGGGGGGGGGGGGGGGGGGGGGGGGGGGGGGGFFFGGGGGGGGGDGGGGGGGGGGGGGGGGGGGG+::,,,:+4++,,BC9,,,8:<,7>,,,,5A<,,,,,,,,,,,,,,,:,+,,++,,,,8,+,385,7E@,,,7,7@,,,,*61?,,2,,,,6,,,*,,,,6;,?,,,02,14<,1,,+,*,)+30)0
@M03495:532:000000000-M42H9:1:1107:23844:8675 1:N:0:ACAGGAAA+TAGACAAT
GTCAGCATGTGAGCTTTGGAATTAGTAAATTCGTTGACGACAGAAGGAGCAAGATAACGACCACAGGGAGGGTGGTTTATCAACGGCAAAATATAGATCGGAAGAGCACACGTCTGAACTCCAGTCACACAGGAAAATCTCGTATGCCGTCTTCTGCTTGAAAAAAAAAAACAAACATACACAAGAAGACATCACCCAGACGACTCTACTTCCTTTACATCATTCCCTACTCTATCGGCCCTCAACTCCCA
+
CCCCCGGGGFGGGGGGGGGGGGGGGGGGGGGGGGGGGGGGGGGGGGGGGGGGGGGGGGGGGGGGGGGGGGGGGGGGGGGGGGGGGGGGGGGGGGGGGGGGGGGGGGGGGGGGGGGGGGGGGGGGGGGGGGGGGGGGG<=FGGGGGGGGGGGGGGFGGGGGGGGGGGGGGG:*,,552,,,,,,*3,,,6,,,,76,2*,4******+++5+++++5++5+,+++2+++3;0+++55**3*/*2*3)3++..
@M03495:532:000000000-M42H9:1:1107:20561:8706 1:N:0:ACAGGAAA+TAGACAAT
GTCAGCATGTGAGCTTTGGACTCCTGACTGGTTTATCAACGGCAAAATATAGATCGGAAGAGCACACGTCTGAACTCCAGTCACACAGGAAAATCTCGTATGCCGTCTTCTGCTTGAAAAAAAAAAAAAAACACATGCTAAATACCTTCACTCAGACTAGGTAATACGTCATCTCTAATCTTACTACGGAGTGACTCATGTGCAAGAGATAACAAGCGTTCCACACATACTGATCTGACAGAACGCTGCAC
+
CCCCCGGGGGGGGGGGGGGGGGGGGGGGGGGFGGGGGGGGGGGGGGGGGGGGGGGGGGGGGGGGGGGGGGGGGGGGGGGGGGGGGGGGGGGGG<FFGGGGGGGGGCFGGGGGGGGGGG9FFGGEGG++63++38,8,,3@9<,,,,,:,,,,,,,,8,,,@@,@@CF+3,+,7,,,,,,,73,,7,73***66>;F,,,2,7,27?,2,,,62B9,=****52++**2+01+2>+++1+5+*+2*2**3)2
@M03495:532:000000000-M42H9:1:1107:5503:8744 1:N:0:ACAGGAAA+TAGACAAT
GTCAGCATGTGAGCTTTGGAGACTGGTTTATCAACGGCAAAATATAGATCGGAAGAGCACACGTCTGAACTCCAGTCACACAGGAAAATCTCGTATGCCGTCTTCTGCTTGAAAAAAAAAACCGCTCTGTCAACCTTACAGCAGACGTGGCTCAGCAAAAAAGCATACGATAAAGCCGGGCAATCCATTGTCAACACACAATACTTCTACAACACTTTCATGCTCCTCACTGTCTCTAGCACACAACAGTT
+
CCCCCGGGEEFGGGDCGGGFDFGGGGGGGGGGGGGGGDEGGDEFGFDGGGFFGGGF<EFGFFEFGFGGGGGDF@EFGGGGGGGGGCCGCCFEGGGGGGGCFFFGGFGC<FCAEFFEF@7FF+++8++45C9,<5B,554,,58D,,+6B:+,:=,=,@D,D+5,8=FG@F<++377><C****53@,7,,,@,@,2*,*4*,,6,@,;C,6<FB8?++?+<+5+409=+=++55+?14+++29;85**3@8
@M03495:532:000000000-M42H9:1:1107:19122:8828 1:N:0:ACAGGAAA+TAGACAAT
GTCAGCATGTGAGCTTTGGAGTGAAATCTCTTGTCTTAAGGAATAAAGGAAAAAGATTCCGTCGGAGGCTCGGTGCTCTACAGGTTCAACCTTTGTACTCTATTATTGCCTCACATTCCATCTCTTGTGAAAATATATTTGATTGGCTTTTCTGCAGGTTGTTTGCCAGGACTTTCCAAGACCTCCACTAGAAAACACAATAAACTTTTTGGAAGCTGGACAACTATCTTCATTTTTCAGAAACAGTGACC
+
CCCC@FFFGGGECCFEGFFGGFG<<AF<FGG9FEFFGFGGGFGGFFGGGGEFGGGF<FGGCEFGGGG>@8EFEB7@9EF<FE@<EFFGFGGGGF<F9FDFFGGG9F?<FAAFCF8C<F,,CF,C?CFEGACDFGDFDFGGGCGF,4BEGF=FG<?EEFFGG=<EF<AA<FCGGGCGGFE@FGGGFCEFGG9,CCD=FGD+F,C373E9;>=CGGGGCCGGGGCFFC,>;CGGAFGGFGFAFFC9DA22;+4
@M03495:532:000000000-M42H9:1:1107:27271:8855 1:N:0:ACAGGAAA+TAGACAAT
GTCAGCATGTGAGCTTTGGAATTAGTAAATTCGTTGACGACAGAAGGAGCAAGATAACGACCACAGGGAGGGTGGTTTATCAACGGCAAAATATAGATCGGAAGAGCACACGTCTGAACTCCAGTCACACAGGAAAATCTCGTATGCCGTCTTCTGCTTGAAAAAAAAAAATACTACATATATAAAATCGCAGTCTACTTACCACAACACCACTCCACAATACACATATTTTAATTCTCAGTACACAAGAA
+
CCCCCGGGGGGGGGGGGGGGFGGGGGGGGGGGGGGGGGGGGGGGGGGGGGGGGGGGGGGGGGGGGGGGGGGGGGGGGGGGGGGGGGGGGGGGGGGGGGGGGGGGGGGGGGGGGGGGGGGGGGGGGGGGGGGGGGGGG5BFGGGGGGAFFGGGGGGGGCGGFGGGGGGGGG7,,,,,,,,7@,,,,,,,6**511,22,,,,7<;<,6;,***159++*4*7335?+>+>C+++01212+1+12;+15**02
@M03495:532:000000000-M42H9:1:1107:8882:9039 1:N:0:ACAGGAAA+TAGACAAT
GTCAGCATGTGAGCTTTGGAGTGAAATCTCTTGTCTTAAGGAATAAAGGAAAAAGATTCCGTCGGAGGCTCGGTGCTCTACAGGTTCAACCTTTGTACTCTATTATTGCCTCACATTCCATCTCTTGTGAAAATATATTTGATTGGCTTTTCTGCAGGTTGTTTGCCAGGACTTTCCAAGACCTCCACTAGAAAACACAATAAACTTTTTGGAAGCTGGACAACTATCTTCATTTTTCAGAAACAGTGAAC
+
CCCCCGGGGGGGGGGGGGGGGGGGGGGGGGGGGGGGGGGGGGGGGGGGGGGGGGGGGGGGGGGGGGGGGGGGGGGGGGGGGGGGGGGGGGGGGGGGGGGGGGGGGGGGGGGGGGGGGGGGGGGGGGGGGGGGGGGGGGGGGGGGFFGGFFGGGGGGGGGGGGGGGGGGGCFGGGGGGGD@FGGGGGGGGFFGGGGGGGGGGGGFGGGGGGGDGGGGGGFD@FGFCCFFGGGGGFGGGGGCF78CCFFFCF9
@M03495:532:000000000-M42H9:1:1107:22800:9061 1:N:0:ACAGGAAA+TAGACAAT
GTCAGCATGTGAGCTTTGGAATTAGCTGGTTTATCAACGGCAAAATATAGATCGGAAGAGCACACGTCTGAACTCCAGTCACACAGGAAAATCTCGTATGCCGTCTTCTGCTTGAAAAAAAAAAAAAATAAAAGATAAACACACATCACCACTCCATTGCACTTCGACTACAAGACTTCACATGCATGCAATTACCAACACACTGGACAGCATCCAGACCGTCACTCATACTAAAGCACACACTCCCACTC
+
CCCCCGGGGGGGGGGGGGGGGGGGGGGGGGGGGGGGGGGGGGGGGGGGGGGGGGGGGGGGGGGGGGGGGGGGGGGGGGGGGGGGGGGGGGGEFFGGGGGGGGGGGGGGGGGGGGGGGGGGGGGD8868,55,,,:,,,,5:,,++8DC,,:+,86,,,,,,,,,3+++3+,,,,,67,@,,7,,,,,,@,7@,,5?2D7**,1,,,,6,*62,8,,,6*/**1*4+05++=:++>++0****1*+)3**))
@M03495:532:000000000-M42H9:1:1107:28373:9065 1:N:0:ACAGGAAA+TAGACAAT
GTCAGCATGTGAGCTTTGGAATTAGTAAATTCGTTGACGACAGAAGGAGCAAGACACAGGGAGGGTGGTTTATCAACGGCAAAATATAGATCGGAAGAGCACACGTCTGAACTCCAGTCACACAGGAAAATCTCGTATGCCGTCTTTTGCTTGAAAAAAAAATATACATTCCCCACCCTTCTGCTGGCTGCCTCAAATATGCATCTTTTCCCCGTCATTTCGCATCGTTGTTCATTGATTTGTGTACGCCT
+
6CCCC<ECEF9@EFFGGFGGA@CFG<FDGGG9DFE@FGG7CFGDFDEGFGFEFGFEEFFFG<FE@8@+8,E@C<F,FCFDFFGGFEF?CEG9FGEEG@GGFCEGGGGDEAEFG?8FEFFFGGGGGGFFG,,:ECE?CFGGA4B+BD,C,EF9<8D9?,+@CF,,,,,8,,8,@,3+8:*5,,7@,,,3,**,27,,27,@,,,@DF9@6,,6,8*11,6>;,*44=*3*<**++3+5+<+++5*2++/*).
@M03495:532:000000000-M42H9:1:1107:21843:9090 1:N:0:ACAGGAAA+TAGACAAT
GTCAGCATGTGAGCTTTGGTTTATCAACGGCAAAATATAGATCGGAAGAGCACACGTCTGAACTCCAGTCACACAGGAAAATCTCGTATGCCGTCTTCTGCTTGAAAAAAAAAACAAAACACAACCACATCCATACACTTCAAACACTACTTCTTTTAATCATCAACACAACTATCAAACATCACATAAACTTTCAGTAGTAACACTTAGTCAACGTACAGCCTCCCTAATATTCTCTACATACACTAGAC
+
CCCCCGGGGGGGGGGGGGGGGGGGGGGGGGGGGGGGGGGGGGGGGGGGGGGGGGGGGGGGGGGGGGGGGGGGGGGGGGGGGDCGGGGGGGGGGGGGGGGGGGGGGGGGGGDGGG+:,,,:,,9++++:,,5::8B,,,,,B8,,53,,8,,,,,,,:5,,,,,:3:,,3,+3,3,,,,>>CF,,8,,,,3,,,7,,,,3@,,,7,,,,7,,,,,,**,**2,*,,,44,,4B2,,4,,412+,*,/,,,++
@M03495:532:000000000-M42H9:1:1107:19650:9091 1:N:0:ACAGGAAA+TAGACAAT
GTCAGCATGTGAGCTTTGGACTCCTGACTGGTTTATCAACGGCAAAATATAGATCGGAAGAGCACACGTCTGAACTCCAGTCACACAGGAAAATCTCGTATGCCGTCTTCTGCTTGAAAAAAAAAATACTACCAACAGCCTTGCATCAAACTCATTGACAGCATACAAGAAACGGTGGCGGTTGAAAGTCAGAGCTTTATCTGATTAATTCAATTATACGCAATCCACCACATCTCTCTTATCCTCGTTAT
+
CCCCCGGGGGGGGGGGGGGGGGGGGGGGGGGGGGGGGGGGGGGGGGGGGGGGGGGGGGGGGGGGGGGGGGGGGGGGGGGGGGGGGGGGGGGGGGFGGGGGGGGGGGGGGGGGGGGGGGGGGGGG=F,,,<<,:,,8+4,+4,,,,,,,,7,,,5,,,,,,,,,:8,:,,,,:,3@6++,+353*,,,,7,@,,,,,,7,,,,,,,62,,,,6,6,,6,,,****,,,4==**++++++015++1+2*3*22
@M03495:532:000000000-M42H9:1:1107:14065:9153 1:N:0:ACAGGAAA+TAGACAAT
GTCAGCATGTGAGCTTTGGAGTGAAATCTCTTGTCTTAAGGAATAAAGGAAAAAGATTCCGTCGGAGGCTCGGTGCTCTACAGGTTCAACCTTTGTACTCTATTATTGCCTCACATTCCATCTCTTGTGAAAATATATTTGATTGGCTTTTCTGCAGGTTGTTTGCCAGGACTTTCCAAGAACTCCACTAGAAAACACAATAAACTTTTTGGAAGCTGGACAACTCACTTCGTTCTTCAGAAACAGTGAAC
+
<6@C@EEG<F<F9FGGG9FGGGCFFGGGGGE9FC,<@FFGCGF,C,,<9<FEGC;F@FAC<CFGF7FC:<FF@C,@,C@F<FC@69@@F@C,CCFE<6<F<FGAFFGGDCFCGDFEE<<<99,CFG9CF,559?F<?F?@A<E?,?,4BFF9B?F<E,:E=4,:A<AF?++665,7=57E=,A<A,73,D9F,F,AFGFFF:,,@,C,3@=+DCC73,@3F@3:,,,333,*4@,@,,@EGD,*,/D5D:8
@M03495:532:000000000-M42H9:1:1107:21274:9164 1:N:0:ACAGGAAA+TAGACAAT
GTCAGCATGTGAGCTTTGGTTTATCAACGGCAAAATATAGATCGGAAGAGCACACGTCTGAACTCCAGTCACACAGGAAAATCTCGTATGCCGTCTTCTGCTTGAAAAAAAAAAAAAAAGAAAACAATTTAGTATGTAATTGATTAAAAAGTATAAGATTACACAGCACACGTAACCTACGACAGATAGATCCACCTCCCGTGAACCGAACTTCTTCGGTGTAAAGATAGTGTATACTAATTTTTAAATCA
+
CCCCCGGGGGGGGGGGGGGGGGGGGGGGGGGGGGFGGGGGGGGGGGGGGGGGGGGGGGGGGGGGGGGGGGGGGGGGGGGGG@CFFGGGGGGGGGGGGGGGGGGGDGGGGGGGGG+++8+++3,:=:3,,,,,,<,,55,,8,,,,3,,8@7,:,,,:,,,:,7,,:,,3,,+,7,6@,,,*****,,,,,,,,,2,2,,11,666,=*****4522C>**4/?<@++5>+++5+1+54+1+++3+)++36=
@M03495:532:000000000-M42H9:1:1107:27728:9178 1:N:0:ACAGGAAA+TAGACAAT
GTCAGCATGTGAGCTTTGGATGGTTCTGGTTTATCAACGGCAAAATATAGATCGGAAGAGCACACGTCTGAACTCCAGTCACACAGGAAAATCCCGTATGCCGTCTTCTGCTTGAAAGAAAAAAGACATAACGTCCCTGTACATCCACGTTGCAGCTGCCACGGTGATAGGAAGTAGGTATCTGTTATCTCGTTTCAATGTACTGTACACGCTGCTACACGTGATGGCGGAGCTCGAGAATAGGGACGGTT
+
ACCCCGGFF;9EEF9FFGGC-FECFGFG9,C6,C@,,,8+@C@<<CEAEGG9E<FG:FFE,<@EE@EFGGGFFEFGGGGFCFFEG8,,9CA6C,66:+CEDF7,+:,C<9,<CF4CE,,:C:,4+4B,9B,,+:++B,,5,<C,,:,,++48=,C,,,,,:,3+8:D,58B,,6,,9,:E93;=,3,,8,,6++8,33,7,,,,83,,,8*****6@,,,6,244>,,*/**48:>E5*=+15*+./88.)
@M03495:532:000000000-M42H9:1:1107:17134:9228 1:N:0:ACAGGAAA+TAGACAAT
GTCAGCATGTGAGCTTTGGAATTAGCAGAAGGAGCAAGATAACGACCACAGGTGGTTTATCAACGGCAAAATATAGATCGGAAGAGCACACGTCTGAACTCCAGTCACACAGGAAAATCTCGTATGCCGTCTTCTGCTTGAAAAAAAAAAAAAAAACACAATTAACAACAAACACAGAAAACTAAACAACAACACTCTCACGAACATGAACAACATATACATGCTCTCCCTGACCATCCCTACCCTGTTTT
+
CCCCCGGGGGGGGGGGGGGGGGGGGGGGGGGGGGGGGGGGGGGGGGGGGGGGGGGGGGGGGGGGGGGGGGGGGGGGGGGGGGGGGGGGGGGGGGGGGGGGGGGGGGGGGGGGGGGGG?EFGGGGGGGGGGGGGGGGGGGGGFEFGGCG=C>++3+38@,,*,,,387,3>,,,3,,,,7,,,73,,,2,<:C,C*,,,,2,4*11B+4++++5*24+5<7,5++++++03*+*++<++2*02**@?8+2*)
@M03495:532:000000000-M42H9:1:1107:17887:9262 1:N:0:ACAGGAAA+TAGACAAT
GTCAGCATGTGAGCTTTGGTGCCGCCCTGGTTTATCAACGGCAAAATATAGATCGGAAGAGCACACGTCTGAACTCCAGTCACACAGGAAAATCTCGTATGCCGTCTTCTGCTTGAAAAAAAAAAACAAACACACCAGTTAAAACATAATATCTGACGCCGTAAAACGAAGGGGGCAATCGAGCTCTGGACTTACAGTGAAGAATGATAGAGTAGAGTATGAGTGACGACTGAGTGTTAAGATTGGCGCTG
+
CCCCCGGGGGGGGGGGGGGGGGGGGGGGGGGGGFEEGGGGGGGGGGGGGGGGGGGGGGGGGGGGGGGGGGGGGFFGGGGGGGGGGGGGGGGG<FGGGGGGGGGGGGGGFGGGGGGFFGGGGGG>>@+,,8,,:,++8,,,,5,,,,33,,,,,3C,,++5++8<<F,***6CF7**1>,3*,*1=,7<<:<:,,,,77?,,7,5,+22?<++?B++2<++<++1251*8C*=+0<+++2++*+*3)+*2))
@M03495:532:000000000-M42H9:1:1107:23663:9348 1:N:0:ACAGGAAA+TAGACAAT
GTCAGCATGTGAGCTTTGGAGTGAAATCTCTTGTCTTAAGGAATAAAGGAAAAAGATTCCGTCGGAGGCTCGGTGCTCTACAGGTTCAACCTTTGTACTCTATTATTGCCTCACATTCCATCTCTTGTGAAAATATATTTGATTGGCTTTTCTGCAGGTTGTTTGCCAGGACTTTCCAAGACCTCCACTAGAAAACACAATAAACTTTTTGGAAGCTGGACAACTATCTTCATTTTTCAGAAACAGTGAAC
+
CCCCCGGGGGGGGGGGGGGGGGGGGGGGGGGGGGGGGGGGGFGGGGGGGGGGGGGGGGGGGGGGGGGGGGGGGGGGGGGGGGGGGGGGGGGGGGGGGGGGGGGGGGGGGGGGGGGGGGGGGGGGGGGGGGGGGGGGGGGGGGGGGGGGGFFGGGGGGGGGGGGGGGGGGFGGGGGGGGGGGGGGGGGGGGGGGGGGGGGGGGGGGGGGGGGDFGGGGGGGGGGGGGGGGGGGGGGGGGGGGGGGGFFFCF+
@M03495:532:000000000-M42H9:1:1107:15726:9392 1:N:0:ACAGGAAA+TAGACAAT
GTCAGCATGTGAGCTTTGGAATTAGTAAATTCGTTGACGACAGAAGGAGCAAGATAACGACCACAGGGAGGGTGGTTTATCAACGGCAAAATATAGATCGGAAGAGCACACGTCTGAACTCCAGTCACACAGGAAAATCTCGTATGCCGTCTTCTGCTTGAAAAAAAAAAAAAAGAACGGAAGAAAAACAAAAAACACAAAAATAACCACAAAAGAAAAAAATATAGTAACGAAACACACATAAATATACA
+
CCCCCGGGGGGGGGGGGGGGGGGGGGGGGGGGGGGGGGGGGGGGGGGGGGGGGGGGGGGGGGGGGGGGGGGGGGGGGGGGGGGGGGGGGGGGGGGGGGGGGGGGGGGGGGGGGGGGGGGGGGGGGGGGGGGGGGGGGAAFGGGGGGGGGGGGGGGGGGGGGGGGGGGGGG<*5**6,,***6133,?,*,,,<*4**44<7**+7+++5*****+*20*1***+3++22+<*****2/;*/*+227+0+*1
@M03495:532:000000000-M42H9:1:1107:19131:9395 1:N:0:ACAGGAAA+TAGACAAT
GTCAGCATGTGAGCTTTGGTCCAGCCTGAGTCCTCTGGTTTATCAACGGCAAAATATAGATCGGAAGAGCACACGTCTGAACTCCAGTCACACAGGAAAATCTCGTATGCCGTCTTCTGCTTGAAAAAAAAAAAAAACGAACATGTTGAGTCATGTCTGACATAACCACATATGACAGGCAATATACTTCCACTGAGAACTGCCACTATCCACACACGTAACTATTCAGCCCATATTACTACAATTATAAT
+
CCCCCGGGGGGGGGGGGGGGGGGGGGGGGGGGGGGGGGGGGGGGGGGGGGGGGGGGGGGGGGGGGGGGGGGGGGGGGGGGGGGGGGGGGGGGGGGGGGGGEDGGGGGGGGGGGGGGGGGGGGGGGGGGGGGGG88@+3++8++:,,,,8,,,8,,,3,,8,@7@A,,3+,,3,,33,,**,,,,,3,,33,,,,,,7,,,2,,,,2,6,,,42,;C**6,,*2+2+15++:*2**+5<+1+++*+++++:+
@M03495:532:000000000-M42H9:1:1107:14693:9395 1:N:0:ACAGGAAA+TAGACAAT
GTCAGCATGTGAGCTTTGGTTTATCAACGGCAAAATATAGATCGGAAGAGCACACGTCTGAACTCCAGTCACACAGGAAAATCTCGTATGCCGTCTTCTGCTTGAAAAAAAAAAAAAAAAAAAACAAAAAGAATAACTAAGGCAGATAATAGGTACACAAGATAGGTCTAAACACAAATATCAAGAGATAACTGAAAGTACGGATGTGAGAACACGGATGGATTGAATGGCAAGACAACAGTTCAACAGTA
+
CCCCCGGGGGGGGGGGGGGGGGGGGGGGGGGGGGGGGGGGGGGGGGGGGGGGGGGGGGGGGGGGGGGGGGGGGGGGGGGGGEEGGGGGGGGGGGGGGGGGGGGGGGGGGGGGGG+8+683+6+8+3<DC7+<@,,3<,,,,,,,8D,3,,,,8,@;8,,*,3,?,,,,,8,,3,,,*6,,,,7,,,,,,,,,,,2,7,7<,**144++++++5*+***4***++*+++++**386*+*2**2+20*++*/*
@M03495:532:000000000-M42H9:1:1107:3443:9400 1:N:0:ACAGGAAA+TAGACAAT
GTCAGCATGTGAGCTTTGGTCCAGCCTGAGTCCTGGTTTATCAACGGCAAAATATAGATCGGAAGAGCACACGTCTGAACTCCAGTCACACAGGAAAATCTCGTATGCCGTCTTCTGCTTGAAAAAAAAAAAACAAAACAAAAATACATATATTTCTTGATATTATACATATCACTACTTATATTGTCATGTTACCGATAACGACACTATATATAGATACTGCACCTGCAGCTTAACATACTAGTTACTTT
+
CCCCCGGGGGGGGGGGGGGGGGGGGGGGGGGDGGEGFGGGGGGGGGGGGGGGGGGGGGGGGGGGGGGGGGGGGGGGGGGGGGGGGGGGGGGGGGGGGGCDGGGGGGGGGGGGGGGGGGGGGGGGGGGGGGG@8+,,3:,,A<,+3,:,,,,,,,,,:,C33,,,,,,,,8C,7,3,3,3,,,,,,3,83,,,33,33:>3*,**1>4,,2,2,,,,64,1,,,,,,,4,,4,,,1++4>+?1+;?++++++
@M03495:532:000000000-M42H9:1:1107:7979:9421 1:N:0:ACAGGAAA+TAGACAAT
GTCAGCATGTGAGCTTTGGAGGGCAAGAAGTGGTTGTGACTGGTTTATCAACGGCAAAATATAGATCGGAAGAGCACACGTCTGAACTCCAGTCACACAGGAAAATCTCGTATGCCGTCTTCTGCTTGAAAAAAAAAAAAATGAGCACGTTGTAGAATTCTGACAATTCATCCATGAACTTCCAAGTAACAGATACAAACACATCACGAACGTACGAAGCAGCCTTATTACGGTCAACAGACATACCACCC
+
CCCCCGGGGGGGGGGGGGGGGGGGGGGGGGGGGGGGGGGGGGGGGGGGGGGGGGGGGGGGGGGGGGGGGGGGGGGGGGGGGGGGGGGGGGGGGGGGGGGGGGGGGGGGGGGGGGGGGGGGGGGGGGGGGGGGGGGGGG+++,,<3,>=+8,,8E,,::@,,33,,@73@EC,<7,,,7,,7,,7@37=C,>=<,,?FG9,,,@;<,D******,*1=2;5402*++5+++4*3<8:+<6*286+;*00+))
@M03495:532:000000000-M42H9:1:1107:9313:9460 1:N:0:ACAGGAAA+TAGACAAT
GTCAGCATGTGAGCTTTGGACTCCTGACTGGTTTATCAACGGCAAAATATAGATCGGAAGAGCACACGTCTGAACTCCAGTCACACAGGAAAATCTCGTATGCCGTCTTCTGCTTGAAAAAAAAAAAAAAAAAAACAAAAAAACAAAGTACAAAAAAAATAAAAAAAACAAAAAATAACAGCAATACCAGTCTGTACACTAATACAAACACACACAGAGTAAATAGCAAGTACAAAATAATAACCTATCGG
+
CCCCCGGGGGGGGGGGGGGGGGGGGGGGGGGFGGGGGGGGGGGGGGGGGGGGGGGGGGGGGGGGGGGGGGGGGGGGGGGGGGGGGGGGGFGGGGFGGGGGGGGGGGGGGGGGGGGGGGGGGGGGGGC@>8+@@+@+,:,,3+**,3,,83,=@8,*1**,7,,3?<*4**2*4<*+,,?C,4<+72,<++2++++3+++++++0+3202******2/++0++3+++3A+*0+3+3+*+03+*+*+*023))
@M03495:532:000000000-M42H9:1:1107:29026:9472 1:N:0:ACAGGAAA+TAGACAAT
GTCAGCATGTGAGCTTTGGAGGGCAAGAAGTGGTTGTGACTGGTTTATCAACGGCAAAATATAGATCGGAAGAGCACACGTCTGAACTCCAGTCACACAGGAAAATCTCGTATGCCGTCTTCTGCTTGAAAAAAAAAAAACAATACGCGTCTGCAATCTACTTATGCTCATTTGAACACTGACGAATAACAGTATCACTTCATACAGCGCTACCATTATGTTATTTCGTGATGTTTAGTTAATACTCCTTA
+
CCCCCGGGGDFFFGGGGGGGGGGCGGGGGGGGFF<CGGGGGGGCFGFFGGGGGGGD:FGGGGGGGCD@EGEGGGGGGGFGGGGGGGGGGGGGGGGGGGGGGGGGFEEFGGGEGGGFECFGGGGGGGGGGGGGGEEG:F+6+A,58,++38>B+3,,,:3,37:@,,3,,,,,,@,7,7,3,@:3*52*,3,,7,,,,,?,72,,?9,,4*6B*,2+5+4+732+4+3*=*00+5++5++1+++2++++5+3
@M03495:532:000000000-M42H9:1:1107:7753:9482 1:N:0:ACAGGAAA+TAGACAAT
GTCAGCATGTGAGCTTTGGTCCAGCCTGAGTCCTGGTTTATCAACGGCAAAATATAGATCGGAAGAGCACACGTCTGAACTCCAGTCACACAGGAAAATCTCGTATGCCGTCTTCTGCTTGAAAAAAAATACAGACGTGAGTATCTTTATTGTCCTCCTAGGTGCCCATGCCCAAGCCTGGTCATCGCCGACCTCCATACGACCCTCTCCACAGAGCCTAACTCCTACGACATCACCAACGACATAGCCAA
+
CC<CCECFFGEFAE6EF<FCGGGGGF<FFFC,6C@6CC<FAFFDF;FG76,;E@EEAF,ECC:@FFC<CEFDFEFGD@FGGF<<ED@@EAECF@GDF8,,<CEGGGGFAF,+CDEFEEE?FFFF9EF:7,5C,,54:++=+C?,5E?<@,,555C5?F<FFFG,,8A<3,AFGDF8++,@FGD,,,>++8+@<*@5@FA,,@***6>,,?,,4,,,,6,,,46>4,,:CEG*3++3*0*/8**)*+0+<*.
@M03495:532:000000000-M42H9:1:1107:7964:9498 1:N:0:ACAGGAAA+TAGACAAT
GTCAGCATGTGAGCTTTGGAATTAGTAAATTCGTTGACGACAGAAGGAGCAAGATAACGACCACAGGGAGGGTGGTTTATCAACGGCAAAATATAGATCGGAAGAGCACACGTCTGAACTCCAGTCACACAGGAAAATCTCGTATGCCGTCTTCTGCTTGAAAAAAAAAAAAAAAAAAAAAAAAGAAAAAGAATACAACAGTTGAACGCAATCAAAATAAACACAACTAATAAGCAACAGATGATACATTA
+
CCCCCGGGGGGGGGGGGGGGGGGGGGGGGGGGGGGGGGGGGGGGGGGGGGGGGGGGGGGGGGGGGGGGGGGGGGGGGGGGGGGGGGGGGGGGGGGGGGGGGGGGGGGGGGGGGGGGGGGGGGGGGGGGGGGGGGGGGEFFGGGGGGGGGGGGGGGGGGGGGGGGGGGGGG*551*44*4<7*=C*28*2**;;+0++0+**0++3++*1*2*++22+30+0+0/*/*+3+++++++3*0*2*+2+/+++**
@M03495:532:000000000-M42H9:1:1107:9402:9499 1:N:0:ACAGGAAA+TAGACAAT
GTCAGCATGTGAGCTTTGGAGTGAAATCTCTTGTCTTAAGGAATAAAGGAAAAAGATTCCGTCGGAGGCTCGGTGCTCTACAGGTTCAACCTTTGTACTCTATTATTGCCTCACATTCCATCTCTTGTGAAAATATATTTGATTGGCTTTTCTGCAGGTTGTTTGCCAGGACTTTCCAAGACCTCCACTAGAAAACACAATAAACTTTTTGGAAGCTGGACAACTATCTTCATTTTTCAGAAACAGTGAAC
+
CCCCCGGGGGGGGGGGGGGGGGGGGGGGGGGGGGGGGGGGGGGGGGGGGGGGGGGGGGGGGGGGGGGGGGGGGGGGGGGGGGGGGGGGGGGFGGGGGGGGGGGGGGGGGGGGGGGGGGGGGGGGGFGGGGGGGGGGGGGFFGGGGGGGGGGGGGGGGGGGGGGGGGGGGGGGGGGGGGGGGGGGGGGGGGGGGGGGGGGGGGGGGGDGGGGGGGGGGGGGGGGGGGFFFGGGDGGGGFFAGGGGFFGGGF+
@M03495:532:000000000-M42H9:1:1107:24645:9568 1:N:0:ACAGGAAA+TAGACAAT
GTCAGCATGTGAGCTTTGGTCCAGCCTGAGTCCTTGTTTATCAACGGCAAAATATAGATCGGAAGAGCACACGTCTGAACTCCAGTCACACAGGAAAATCTCGTATGCCGTCTTCTGCTTGAAAAAAAAAAAATAAAAACATAACACAAACTCAAATCCTCCATTATCCCATCACCATGTCCATTAATGCTATGACATTCACTCTCAGCCTTAAAATACCTACATCTCACCTTGCACACCCACTTCTACCG
+
CCCCCGGGGGGGGGGGGGGGGGGGGGGGGGGGGGGGGGGGGGGGGGGGGGGGGGGGGGGGGGGGGGGGGGGGGGGGGGGGGGGGGGGGGGGGGGGGGGF@FGGGGGGCGGGGGGGFFG9FGGGGGGGGGGD@+,8:,,,8,,,,,C,,+83,,83,,::,,,:,9,,7,,3,,,,8,,,3,@D,3,,,,7,3,37,3@@,37,@,@,,,446,,5,6D,,,,,,6<5,,5=,,,,,1,44*2*25*++5+)
@M03495:532:000000000-M42H9:1:1107:20835:9594 1:N:0:ACAGGAAA+TAGACAAT
GTCAGCATGTGAGCTTTGGAGTGAAATCTCTTGTCTTAAGGAATAAAGGAAAAAGATTCCGTCGGAGGCTCGGTGCTCTACAGGTTCAACCTTTGTACTCTATTATTGCCTCACATTCCATCTCTTGTGAAAATATATTTGATTGGCTTTTCTGCAGGTTGTTTGCCAGGACTTTCCAAGACCTCCACTAGAAAACACAATAAACTTTTTGGAAGCTGGACAACTATCTTCATTTTTCAGAAACAGTGAAC
+
CCCCCGGGGGGGGGGGFGGGDGGFGGGGGGGEGGG,CFFGG@@FFFGGGGF<FFGFCEGCAFFDG7C7,CEFGCFGGGGGFGGGGGGGGGGFAFGGGGGGAFGGGGFECFGGGGGGGCFFGGEGGGGGGFFGECFGFGGFGFGFFEGGGFAFGGGGGCFGGCFGFGGGG7FEGFAFFCFFGGGFDCDGFGGFD?EFFGGFFFAFFGF;DFGG7D@CGGGGEGGGGGGGGCFAFDFF9FGGGGFDDFDC9=3
@M03495:532:000000000-M42H9:1:1107:10332:9638 1:N:0:ACAGGAAA+TAGACAAT
GTCAGCATGTGAGCTTTGGTCCAGCCTGAGTCCCTGGTTTATCAACGGCAAAATATAGATCGGAAGAGCACACGTCTGAACTCCAGTCACACAGGAAAAACTCGTATGCCGTCTTCTGCTTGAAAAAAATAAAGCAGGGAGATGTCAGTCATGCTCTTCAGCCCTTTGCAGTTAATCAGGATGAGGATGACCAGCATGTTGACCACAAAACCAAAGATGAACACCAGCGAGTAGCGCGAAGGCAGGAGACG
+
CA@CCEGFGF9<6@@EE9<;CFEFGGGGF<C,,;C@DC<<F@E@<C@::@@@6<FDFFFEGCB@CFFF@FFGAB@C<FCCCCFG<CFFG@D<B<@F@EF,,:,B9FE=,,+87=FG9F<,5CD,,5B:4,9,:<,:B<+B?F89,,5E,,:FDF5??,,CACF+AD<,,?5,7,C=EFGGFG,FAFFFGGGGG7DC,=,@=,79>+8@,3,:EDF@E9,@FCCE8F,,1;*?E9,*?E*/*)***03**2)
@M03495:532:000000000-M42H9:1:1107:10817:9686 1:N:0:ACAGGAAA+TAGACAAT
GTCAGCATGTGAGCTTTGGAATTAGTAAATTCGTTGACGACATAACGACCACAGGGAGGGTGGTTTATCAACGGCAAAATATAGATCGGAAGAGCACACGTCTGAACTCCAGTCACACAGGAAAATCTCGTATGCCGTCTTCTGCTTGAAAAAAAAAAAAAAAAACAGTAAAAGAAAAGAAAAAAGAAGACTAACTAGGAGTAAACCATCATGAATCAATACTACCATATTAAGCAATGATACACATAATT
+
CCCCCGGGGGGGGGGGGGGGGGGGGGGGGGGGGGGGGGGGGGGGGGGGGGGGGGGGGGGGGGGGGGGGGGGGGGGGGGGGGGGGGGGGGGGGGGGGGGGGGGGGGGGGGGGGGGGGGGGGGGGGGEFGGGGGGGGGGGGGGGGGGGGFFGFGGEFGGG@8**51**6,,,,,7,*,,3,1,,2,1**+,2+,7,5,7,,72+,+,++*22+;;+5+++0+3++2+*+2+++++0+++0++0:9*+1+0+0*
@M03495:532:000000000-M42H9:1:1107:25527:9694 1:N:0:ACAGGAAA+TAGACAAT
GTCAGCATGTGAGCTTTGGTTTATCACGGCAAAATATAGATCGGAAGAGCACACGTCTGAACTCCAGTCACACAGGAAAATCTCGTATGCCGTCTTCTGCTTGAAAAAAAAAAATAATATTTCTAATCATCATAAATATTAGATATAATTAACTTCAGTTTCAGGTCATAGATGAACATCTGCAGTTCTCATTCTGCAATCAGTTTTACATACTCCATATTCATTTGTAACGCAATTGTTCTCAAAGAGTG
+
CCCCCGGGGFGGGGGGGGGFGGGGGGGGGGGGGGGGGGGGGGGGGGGGGGGGGGGGGGGGGGGGGGGGGGGGGGGGFGGGCCFFGFGGGGGEGGGGGGGGGGGGGGFGEGGGG@,:,,,?@,,,<5,:?,5,,,,,5,,,<5,,,8,,<,5,,575,,,,,,,,7C,,58,,,,,,,,,,,73,,,,7,,8,,8=,,,,,8:7585,,,,,5,,,6,5,,3,3,,3,5,,,*11*1,2,,,=,5,;,,,4+
@M03495:532:000000000-M42H9:1:1107:17443:9739 1:N:0:ACAGGAAA+TAGACAAT
GTCAGCATGTGAGCTTTGGACGACAGAAGGAGCAAGATAACGACCACAGGGAGGGTGGTTTATCAACGGCAAAATATAGATCGGAAGAGCACACGTCTGAACTCCAGTCACACAGGAAAATCTCGTATGCCGTCTTCTGCTTGAAAAAAAAAACACCTGAAAAGAAAAACAGCAAAGGACACTATCACTTTAGACACATCAATCAATCTTCCACGTGACCGCAAGTTCTATGGGATAGCTGTTGTACACAA
+
CCCCCGGGGGGGGGGGGGGGGGGGGGGGGGFGGGGGGGGGGGGGGGGGGGGGGGGFEGGGGGGGGGGGGGGGGGGDFGGGGGGGGGGGGGGGGGGGGGGGGGGGGGGG@FFGGGGGGGGG<BFGGGGGGGGEFGG@<EGGGGG<,EFFCFBFE+,:+,,8:,@,*83,38,,,,66,,6,<3,,,7,7,7,,,,2,6,72,?9926,,,,2,62*1*2*+*****++++++++*5+5=+++0+*2*+0+*)
@M03495:532:000000000-M42H9:1:1107:6538:9744 1:N:0:ACAGGAAA+TAGACAAT
GTCAGCATGTGAGCTTTGGTCCAGCCTGAGTCCTCTGGTTTATCAACGGCAAAATATAGATCGGAAGAGCACACGTCTGAACTCCAGTCACACAGGAAAATCTCGTATGCCGTCTTCTGCTTGAAAAAAAAAAACAAACTAGTCGAAAGAACCATCGGAAATCCGAAGGGACTAAGAGATATCAGAACTGACTGGCTGTAAATGATGACAACACGGATGACAATGTCGGAGGAGAAGAACTGAGCCACAAA
+
CCCCCGGGGGGGGGGGGGGGGGGGGGGGGGGFGFGGGGGGGGGGGGGGGGGGGGFGGGGGGGGGGGGGGGGGGGGGGGGGGGGGGGGGGGGGGGGGGGGGC6CFFGGGGGGGGGGFFGGGGGGGGGGGEEEGE8+,:44,,,5,+++@+,33:,,3+++6+3,,+++++8,3,5,7,757E,,,@,7,3,,,778>7*,,7,,,,,62,,,62=***14,,5<+55+**/*2**/2*++320+*5)+2070
@M03495:532:000000000-M42H9:1:1107:27154:9764 1:N:0:ACAGGAAA+TAGACAAT
GTCAGCATGTGAGCTTTGGAATTAGTAAATTCGTTGACGACAGAAGGAGCAAGATAACGACCACAGGGAGGGTGGTTTATCAACGGCAAAATATAGATCGGAAGAGCACACGTCTGAACTCCAGTCACACAGGAAAATCTCGTATGCCGTCTTCTGCTGGAAAAAAAAAATCTTGCATACTTACTCACACTTCTTCTTGCATGCTTCCAGATAATTTCAACATCACCGTAACAAGCAATGAATCATCTGTG
+
9BCC<6CFFC<F9FFDF<FDCCFFGCFCCCFFEF,C@<FCFE6@@AEFCF8<,@CFCFGGGGGGGEFE<FGGCEG77FEEC<FGGGGGGEGAC<EFF?F@G:4=@DDFEEF@E=BA<FGGGGGFFGCDFEFGG<FF8,:FFFCFFA<E=F+3FFFGGD,ADF9@@+@+35,7@,,7,73@,,,3,32,,,,77;,,@?B,77@,;,,2,,,2?,,6,4,5,5,14,4****2++*=@+++++++?+;9+;+
@M03495:532:000000000-M42H9:1:1107:14622:9836 1:N:0:ACAGGAAA+TAGACAAT
GTCAGCATGTGAGCTTTGGAATTAGTAAATTCGTTGACGACAGAAGGAGCAAGATAACGACCACAGGGAGACTGGTTTATCAACGGCAAAATATAGATCGGAAGAGCACACGTCTGAACTCCAGTCACACAGGAAAATCTCGTATGCCGTCTTCTGCTTGAAAAAAAAAACTAACGCTATGTACAGCCAGATTACAACCGACATGAGTAGCAGCAGGTACACCTAACCTTACAGCGAAGAACAAAGCGGAA
+
CCCCCGEFGFGFGGGFGGGAFGECFFGGGGGGGGF@DFGDEGGCGGGFGGGGGGGDGFEGGGGGGGGGFGGGGFGFFCEFFGGGGGGGGGGGGGFFCEGGGGGGGGFGGGFFGFGGGG@CFGGFGGFGGGGGGCGFGF<FGGGGGF?FC?FFDBEGGFAF,AEF8>>BCG5:,,8**3*6,,7,,3><@>5,,7,,,3****4*,,,,4,,,224,*35+<5?*+3*3+03++0+*3C**84?*A5*/*)0
@M03495:532:000000000-M42H9:1:1107:13061:9942 1:N:0:ACAGGAAA+TAGACAAT
GTCAGCATGTGAGCTTTGGACTCCTGACTGGTTTATCAACGGCAAAATATAGATCGGAAGAGCACACGTCTGAACTCCAGTCACACAGGAAAATCTCGTATGCCGTCTTCTGCTTGAAAAAAAAAAAAAAATAAAACCAAAATGGGAACGGTGATGCGGCATACGCTCAGCGCCAGATTGAATAGTAGAGATAACTCATCCTCAAGTAAGTATCCACAGCCCATGCAAGTAAACTGTTTGACCACCAACAA
+
CCCCCGGGGGGGGGGGGGGGGGGGGGGGGGGFFGGGGGGGGGGGGGGGGGGGGGGGGGGGGGGGGGGGGGGGGGGGGGGGGGGGGGGGGGGGGFFGGGGGGGGGGGGGGGGGGGGGGGGGGGGGGGF88@F3,:<,,+BF,:,,3,>>+3+++8@@9++5*53,,****,3**5>7,,7,<7,,,,227,,227,,,,7<C,22,<+4<+2253+++2*3*330<89C+A<EG>FD+++2+:+*10**/))
@M03495:532:000000000-M42H9:1:1107:23378:9954 1:N:0:ACAGGAAA+TAGACAAT
GTCAGCATGTGAGCTTTGGAGTGAAATCTCTTGTCTTAAGGAATAAAGGAAAAAGATTCCGTCGGAGGCTCGGTGCTCTACAGGTTCAACCTTTGTACTCTATTATTGCCTCACATTCCATCTCTTGTGAAAATATATTTGATTGGCTTTTCTGCAGGTTGTTTGCCAGGACTTTCCAAGACCTCCACTAGAAAACACAATAAACTTTTTGGAAGCTGGACAACTATCTTCATTTTTCAGAAACAGTGAAC
+
CC@CCGFCDGFGGFEDEGFGGGFCFFGGGGGGGGFFFGGFGGGGGGGGGGGGGGEFGGFGFGGGEGGGGGGGGGGGGGGGGGGGFGGGGGGGGFDFGGGGGGGGFFCFFFGFFGGGGGFFCCGGGDBFFFFGFGGAAFGGGGGFGCDFEA=?EFGGGFDCFGGGGGGGGGGDDGGGDEGGGGFFD8AFFFCFFGFDFFGGGGC9FCF;FFE73EFFGFC8FDFFGGGGGGGGEEEE7@F:CCGGEADAF@0
@M03495:532:000000000-M42H9:1:1107:24923:9960 1:N:0:ACAGGAAA+TAGACAAT
GTCAGCATGTGAGCTTTGGAGTGAAATCTCTTGTCTTAAGGAATAAAGGAAAAAGATTCCGTCGGAGGCTCGGTGCTCTACAGGTTCAACCTTTGTACTCTATTATTGCCTCACATTCCATCTCTTGTGAAAATATATTTGATTGGCTTTTCTGCAGGTTGTTTGCCAGGACTTTCCAAGACCTCCACTAGAAAACACAATAAACTTTTTGGAAGCTGGACAACTATCTTCATTTTTCAGAAACAGTGAAC
+
CCCCCGGGGGGFFGGGGGGGFGGGGGGGFGGGGG9EDDFGGGGGGGGGGGFGGGGGGGGGGGGGDGGDGGGGGGDGGGGGGGGGGFGGGGGGGGGGGGGGGGGGGGGFGGGGGGGGGGFFEGGFEFGGGGGGGGGGGGGGGGGGGFGGFFDFFFGGFGGGGGGFFGGFG?DGGGGGGGGGGGFGFDCGGGGGGGGGGGGGGGGGGGGADGGGGGGGGGFGFFGGFFGGFGGFFGGGGGGGGGGGGAD,9B0
@M03495:532:000000000-M42H9:1:1107:24677:9979 1:N:0:ACAGGAAA+TAGACAAT
GTCAGCAGTGAGCTTTGGAATAGTAAATGTTGACGACAGAAGGAGCAAGATAACGACCACAGGGAGGGTGGTTTATCAACGGCAAAATATAGATCGGAAGAGCACACGTCTGAACTCCAGTCACACAGGAAAATCTCGTATGCCGTCTTCTGCTTGAAAAAAAAAAAAAAACAAAAAACATACACAAACTGATACTAGCCGTAGCAGATCTCATACTTCGTAGTACAAAACACCGAAGTAGAAAGAGACTA
+
CCCCCGGGGGGGGGGGGGGGGGGGGGGGGGGGGGGGGGGGGGGGGGGGGGGGGGGGGGGGGGGGGGGGGGGFGGGGGGGGGGGGGGGGGGGGGGGGGGGGGGGGGGGGGGGGGGGGGGGGGGGGGGGGGGGGGFEGGGGGGGGGGGGGGFFGGGGGGGGGGGGGGF@3**>*65,<*F*3,<,,,7*,*,,,,,+,,2++*44**++22++4?++++++*+0**20+3+**:/;5****++*+*+)*****
@M03495:532:000000000-M42H9:1:1107:22202:10012 1:N:0:ACAGGAAA+TAGACAAT
GTCAGCATGTGAGCTTTGGAGTGAAATCTCTTGTCTTAAGGAATAAAGGAAAAAGATTCCGTCGGAGGCTCGGTGCTCTACAGGTTCAACCTTTGTACTCTATTATTGCCTCACATTCCATCTCTTGTGAAAATATATTTGATTGGCTTTTCTGCAGGTTGTTTGCCAGGACTTTCCAAGACCTCCACTAGAAAACACAATAAACTTTTTGGAAGCTGGACAACTATCTTCATTTTTCAGAAACAGTGAAC
+
CCCCCGGGGGGGGGGGGGGGGGGGGGGGGGGGGGGGGGGGGGGGGGGGGGGGGGGGGGGGGGGGGGGGGGGGGGGGGGGGGGGGGGGGGGGGGGFGGGGGGGGGGGGGGGGGGGGFGGGGGGGGEGGGGGGGGGGGGGGGGCGFGGGGGGGGGGGGGGGGGGGGGGGGGGGGGGGGDGFGGGGCGGGGGGGGGGGGGGGGGGGGGCGFGGCGEFGGGGGGGCFGGGGGGGGGGGDGGGGCDFGGGFGGDB0
@M03495:532:000000000-M42H9:1:1107:12338:10017 1:N:0:ACAGGAAA+TAGACAAT
GTCAGCATGTGAGCTTTGGACTCCTGACTGGTTTATCAACGGCAAAATATAGATCGGAAGAGCACACTCTGAACTCCAGTCACACAGGAAAATCTCGTATGCCGTCTTCTGCTTGAAAAAAAAAAATAAAGATCATATACCTCTGCTAAAGGAATAGCTCAGATAACAATTCACGACCTTTGATTTGCTCCCCAAGAATGTTCACGAGCACACTATCACCTAACATCGTGCTCAAATCATAAGTAATAACG
+
CCCCCGGGGGGGGFGGGGGGGGGGGGGGGGGFFFFFGGGGGGGGDGFGGGGGGGGGGEGGGGGGGGGGGGGGGGGGGGGGGGGGGGGGFGGG9FFGGGGGGGGEGEGGGGGGGFGFFDFGGGD::6,,,9,,,,,,<,,:<,,:,,,,,,8,,,:,,,8,,:B,,,,,:,,,,,,++++@,,,3,,=,7,,++,3,3,,,3,7,,,****222,,,,6,,,,,,,,,**4/*25,,,,4,+++321+15*)
@M03495:532:000000000-M42H9:1:1107:13741:10035 1:N:0:ACAGGAAA+TAGACAAT
GTCAGCATGTGAGCTTTGGAAGTTGACGACAGAAGGAGCAAGATAACGACCACAGGGAGGGTGGTTTATCAACGGCAAAATATAGATCGGAAGAGCACACGTCTGAACTCCAGTCACACAGGAAAATCTCGTATGCCGTCTTCTGCTTGAAAAAAAAAAAAATAAAACAAAGCATGCGATACGATCGACGTCCGAACCAAGTAAACCACACAAATGTCAAACAGCAGGAGACAAGTAACTAAACACACCGG
+
CCCCCGGGGGGGGGGGGGGGGGGGGGGGGGGGGGGGGGGGGGGGGGGGGGGGGGGGGFGGGGGGFGGGGGGGGGGGGGGGGGGGGGGGGGGGGGGGGGGGGGGGGGGGGGGGGGGGGGGGGGGGGG9EFGGGGGFGGGGGGGGGGGDGEFFFGFGGGGG<553,,8,,6,,,,,7,,***1**6*,****4**1:*4*+**7,+,5C@@*****+++33+++*********/020++0<++*20A)**/).
@M03495:532:000000000-M42H9:1:1107:18621:10048 1:N:0:ACAGGAAA+TAGACAAT
GTCAGCATGTGAGCTTTGGAGTGAAATCTCTTGTCTTAAGGAATAAAGGAAAAAGATTCCGTCGGAGGCTCGGTGCTCTACAGGTTCAACCTTTGTACTCTATTATTGCCTCACATTCCATCTCTTGTGAAAATATATTTGATTGGCTTTTCTGCAGGTTGTTTGCCAGGACTTTCCAAGACCTCCACTAGAAAACACAATAAACTTTTTGGAAGCTGGACAACTATCTTCATTTTTCAGAAACAGTGAAC
+
CCCCCGGGGGGGGGGGGGGGGGGGGGGGGGGGGGGGGGGGGGGGGGGGGGGGGGGGGGGGGGGGGGGGGGGGGGGGGGGGGGGGGGGGGGGGGGGGGGGGGGGGGGGGGGGGGGGGGGGGGGGGGGGGGGGGGGGGGGGGGGGGGGGGGGGGGGGGGGGGGGGGGGGGGGGGGGGGGGGGGGGGGGGGGGGGGGGGGGGGGGGGGGGGGGGGFGGGGGGGGGGGGGGGGGGGGGGGGGGGGGGGGFGGGF+
@M03495:532:000000000-M42H9:1:1107:25286:10055 1:N:0:ACAGGAAA+TAGACAAT
GTCAGCATGTGAGCTTTGGAGTGAAATCTCTTGTCTTAAGGAATAAAGGAAAAAGATTCCGTCGGAGGCTCGGTGCTCTACAGGTTCAACCTTTGTACTCTATTATTGCCTCACATTCCATCTCTTGTGAAAATATATTTGATTGGCTTTTCTGCAGGTTGTTTGCCAGGACTTTCCAAGACCTCCACTAGAAAACACAATAAACTTTTTGGAAGCTGGACAACTATCTTCATTTTTCAGAAACAGTGAAC
+
CCCCCGGGGGGGGGGGGGGGGGGGGGGGGGGGGGGGGGGGGGGGGGGGGGGGGGGGGGGGGGGGGGGGGGGGGGGGGGGGGGGGGGGGGGGGGGGGGGGGGGGGGGGGFGGGGGGGGGGGGGGGGGGGGGGGGGGGGGGGGGGGGGGGGGGGGGGGGGGGGGGGGGGGGGGGGGGGGGGGGGGGGGGGGGGGGGGGGGGGGGGGGGGGGGGGGGGGGGGGGGGFGGGGGGGGGGGGGGGGGGGGGFGGGF9
@M03495:532:000000000-M42H9:1:1107:19201:10075 1:N:0:ACAGGAAA+TAGACAAT
GTCAGCATGTGAGCTTTGGTGCCGCCCTGGTTTATCAACGGCAAAATATAGATCGGAAGAGCACACGTCTGAACTCCAGTCACACAGGAAAATCTCGTATGCCGTCTTCTGCTTGAAAAAAAAAAACACCCAACCGTCAACAACAACCTACAAGAAAACCTCCAAGACAACGCATGAAGCTATACACTCGTTAACCTCCAAGGACCCCTCTATACTAACCTCCCCGTGTCGGTCTCCCCCATACACCGGAG
+
CCCCCGGGGFGGGGGGGGGGGGGGGGGGGGGEGGGGFGGGGGGGGFGGGFGGGGGGGGGFGGGGGGGGGGGGGGGGGGGFGGGGGGGGGGGGEFGGGGGGGGGGGGGGGFGGDGFCBFCEG@BF:+4,4+8:B3B++8+3:,3:B<B+>,,,,,,:@<,+5,,,,,56D,,****1,,,,,,,73,?2CE>***6?;F,<,,=,,16***5+++5+55+*,*23=******/***3+**/****+9**/).
@M03495:532:000000000-M42H9:1:1107:13319:10104 1:N:0:ACAGGAAA+TAGACAAT
GTCAGCATGTGAGCTTTGGAATTAGTAAATTCGTTGACGACATGGTTTATCAACGGCAAAATATAGATCGGAAGAGCACACGTCTGAACTCCAGTCACACAGGAAAATCTCGTATGCCGTCTTCTGCTTGAAAAAAAAAAAAGAAAAAAAAAACAAAAAAGGTACGCCGAAAGAATGAACCAGAAATAGAACTAGACAACTATACATTATTGCACACAAGACAAGCATGGAGCTTGTAGCTTGTACGGAAG
+
CCCCCGGGGGGGGGGGGGGGGGGGGGGGGGGGGGGGGGGGGGGGGGGGGGGGGGGGGGGGGGGGGGGGGGGGGGGGGGGGGGGGGGGGGGGGGGGGGGGGGGGGGGGFEGGGGGGGGGGGGGGGGGGGGGGGGGGGGGGG36++,83,+8+++3<,,,85**,7,1*******,@97>,,*32*5,2,,,2,2,+,22<<,,,5,2+++2++++22*****;+*2**++*+**0+**++0+2*0+*/**)0
@M03495:532:000000000-M42H9:1:1107:23919:10107 1:N:0:ACAGGAAA+TAGACAAT
GTCAGCATGTGAGCTTTGGTCCAGCCTGAGTCCTGGTTTATCAACGGCAAAATATAGATCGGAAGAGCACACGTCTGAACTCCAGTCACACAGGAAAATCTCGTATGCCGTCTTCTGCTTGAAAAAAAAAAACTGCTGGCTGGGATGTAGAGGTTGGGGAGCCTAATGAGCACTGTGGCAGTTGCTAATGATGGCTGTGGCCGATTATTTTATTTTCCCCCAATCCGTCCTTTCTTTCTTTTCTTAGTTAT
+
CCCCCFFCEEFGGGGGFGGGEEFGGGGGGGGFGGEFFEFFGGFFGGGGGGGFGGDEFGGGGGGGGGGGGGGGEFGGGFEGGFGFGGGGGGFFFCGGGG?EFEGGGGGFGGGGGGAF<DEF5,5CEFEFE+F++5,,,:,B=FCC<,+:B;?FA8D,8+688:7<,3,,:,3,33,3,7DECF;;,73@C@;,332,>>7,1,<BFC*6@,6,4<;B,9,,**105<*3=8E9CC@F9@++++5:+++55;8
@M03495:532:000000000-M42H9:1:1107:14831:10180 1:N:0:ACAGGAAA+TAGACAAT
GTCAGCATGTGAGCTTTGGAGGGCAAGAAGTGGTTGTGACTGGTTTATCACGGCAAAATATAGATCGGAAGAGCACACGTCTGAACTCCTGTCACACAGGAAAATCTCGTATGCCGTCTTCTGCTTGAAAAAAAACACCGTAAACAGATGTATACATCTTAGATCAAGTAAGAAATCAACCGATACCAACATTACCCGTCAAACTATCTATACAGAAGATTGACTATGTAGACTTAGTTCTCAGACAAACA
+
CCC<CGGEFCA<CCCEEEEGGEGCFFGGCFCF@FCFGCEFCGG<CEFCFGEEGDGC8<CFEFFEF@76CFE@AEEFG<@CFCCAFGGFF,CEEFCFGGFFFGEF,,?CCFFF,?A:,C=BF<,F5?=,BFF,:>:4,88+,++85C>8FCC,CBFC9,:,,,,:,,3,,:7EEFF9,,,83+++++773@*,7,7,,*@3>*,,7,,2,662,2,68,4>7,2,,1>?,49,,5,2,4,,2=,++03**.)
@M03495:532:000000000-M42H9:1:1107:24619:10186 1:N:0:ACAGGAAA+TAGACAAT
GTCAGCATGTGAGCTTTGGAATTAGTAAATTCGTTGACGACAGAAGGAGCAAGATAACGACCACAGGGAGGGTGGTTTATCAACGGCAAAATATAGATCGGAAGAGCACACGTCTGAACTCCAGTCACACAGGAAAATCTCGTATGCCGTCTTCTGCTTGAAAAAAAAAAAAACAAAACATAATAACACATCTTTCAACCCGTTATCTGTTGTCACTCAACCCATTGACACATGAGTCTATCACTATCTGT
+
CCCCCGGGGGGGGGGGGGGGCGGGGGGGGGGGGGGGGGGGGGGGGGGGGGGGGGGGGGGGGGGGGGGGGGGGGGGGGGGGGGGGGGGGGGGGGGGGGGGGGGGGGGGGGGGGGGGGGGGGGGGGGGGGGGGGGGGGGFBFGGGGGGGGGGGGGFGGGGGGGGGGGGGGGG*3**,,635>,,,,,,,,,,,,,,,7,3<<**1+**4++2++++5+5?+<+***5+++3+2;++++2++++*+*3*+32**
@M03495:532:000000000-M42H9:1:1107:25751:10193 1:N:0:ACAGGAAA+TAGACAAT
GTCAGCATGTGAGCTTTGGACTCCTGACTGGTTTATCAACGGCAAAATATAGATCGGAAGAGCACACGTCTGAACTCCAGTCACACAGGAAAATCTCGTATGCCGTCTTCTGCTTGAAAAAAAAAAAAAACAAAAAAAACAACAGAAATTCTACACCCCACAACACGAACTTCATACTCTTATCACTACATACTACTAAGTCGTCCACTTATACCTAAACACATGACCACAATACTATATACTCTCACAAC
+
CCCCCGGGGGGGGGGGGGGGGGGGGGGGGGGFGGGGGGGGGGGGGGGGGGGGGGGGGGGGGGGGGGGGGGGGGGGGGGGGGGGGGGGGGGGGGF@FFGGGGGGGGGGGGGGGGGGGGGGGGGGGGFC6+++,,,,:+33+,:,8,8,@,3<,,:,@,3*3**,3,**>5:,,3,,,,3?A9,,,,77,?,,,7;,2,,7,7,***;*5++3+++++2+++,**+++02>*//+++5+0+++*+*+/+0+*.
@M03495:532:000000000-M42H9:1:1107:7158:10218 1:N:0:ACAGGAAA+TAGACAAT
GTCAGCATGTGAGCTTTGGACTCCTGACTGGTTTATCAACGGCAAAATATAGATCGGAAGAGCACACGTCTGAACTCCAGTCACACAGGAAAATCTCGTATGCCGTCTTCTGCTTGAAAAAAAAAAACACATCACCACTCCCCTGTAAGAGACCCAGGATTTGTGGTAACAGCACACGACTGTACTCAATGCAGTTATGCACATCGCCGCTACTCACTGCGCCTAGAAAGAACAGTATGATTATGAAGCAG
+
CCCCCGGGGGGGGGGGGGGGGGGGGGGGGGGGGG8FGGGGGGGGGGGGGGGGGGGGGGGGGGGGGGGGGGGGGFFGGGGGGGGGGGGGGCGGG9<FFGGEGGGGGGGGGFGGGFGGGGGGGGG@FG++,,,,,::,,+,8,,+,::,7CA93,+:,B++8,,,,3+,7,,@,,33,8++8*5,,3,,3@,,,,,,@,@,,7,,2,4****11=,,,,6;>***/**+5+0*0***+++133++2++5++))
@M03495:532:000000000-M42H9:1:1107:15331:10238 1:N:0:ACAGGAAA+TAGACAAT
GTCAGCATGTGAGCTTTGGAGTGAAATCTCTTGTCTTAAGGAATAAAGGAAAAAGATTCCGTCGGAGGCTCGGTGCTCTACAGGTTCAACCTTTGTACTCTATTATTGCCTCACATTCCATCTCTTGTGAAAATATATTTGATTGGCTTTTCTGCAGGTTGTTTGCCAGGACTTTCCAAGACCTCCACTAGAAAACACAATAAACTTTTTGGAAGCTGGACAACTATCTTCATTTTTCAGAAACAGTGAAC
+
CCCCCGGGGGGGGGGGGGGGGGGGGGGGGGGGGGGGGGGGGGGGGGGGGGGGGGGGGGGGGGGGGGGGGGGGGGGGGGGGGGGGGGGGGGGGGGGGGGGGGGGGGGGGGGGGGGGGGGGGGGGGGGGGGGGGGGGGGGGGGGGGGGGGGGGGGGGGGGGGGGGGGGGGGGGGGGGGGGGGGGGGGGGGGGGGGGGGGGGGGGGGGGGGGGGGGGGGGGGGGGGGGGGGGGGGGGGGGGGGGGGGGFGGGF+
@M03495:532:000000000-M42H9:1:1107:22772:10251 1:N:0:ACAGGAAA+TAGACAAT
GTCAGCATGTGAGCTTTGGAGTGAAATCTCTTGTCTTAAGGAATAAAGGAAAAAGATTCCGTCGGAGGCTCGGTGCTCTACAGGTTCAACCTTTGTACTCTATTATTGCCTCACATTCCATCTCTTGTGAAAATATATTTGATTGGCTTTTCTGCAGGTTGTTTGCCAGGACTTTCCAAGACCTCCACTAGAAAACACAATAAACTTTTTGGAAGCTGGACAACTATCTTCATTTTTCAGAAACAGTGAAC
+
CCCCCGGGGGGGGGGGGGGGGGGGGGGGGGGGGGGGGGGGGGGGGGGGGGGGGGGGGGGGGGGGGGGGGGGGGGGGGGGGGGGGGGGGGGGGGGGGGGGGGGGGGGGGGGGGGGGGGGGGGGGGGGGGGGGGGGGGGGGGGGGGGGGGGGGGGGGGGGGGGGGGGGGGGGGGGGGGGGGGGGGGGGGGGGGGGGGGGGGGGGGGGGGGGGGDFFGGGGFGGGGGGGGGGGGGGGGGGGGGGGGGGFGGGFA
@M03495:532:000000000-M42H9:1:1107:3890:10275 1:N:0:ACAGGAAA+TAGACAAT
GTCAGCATGTGAGCTTTGGAATTAGTAAATTCGTTGACGACAGAAGGAGCAAGATAACGACCACAGGGAGGCTGGTTTATCAACGGCAAAATATAGATCGGAAGAGCACACGTCTGAACTCAGTCACACAGGAAAATCTCGTATGCCGTCTTCTGCTTGAAAAAAAAAACAAGCAAAGCGAAAAAGTATTACAAGTCGACATCAAACATTAAAAATTATAAGTATATCATGATAAACAGTATCTAATAGCG
+
CCCCCGGGGGGGGGGGGGGGGGGGGGGGGGGGGGFGGGGGGGGGGGGGGGGGGGGGGGGGGGGGGGGGGGGGGGGGGGGGGGGGGGGGGGGGGGGGGGGGGGGGEGGGGGGGGGGGGGGGGGGGGGGGGGGGGGGGF<EFFGGGGGGGFFFGGGGGGGGGGGGGGGGGG+83,,,,3,,*****6*7@,72,,,,,7***44,,,,,2B;;,,2,+22++2+3+++521+4=;++++=9++++++++++9.
@M03495:532:000000000-M42H9:1:1107:19925:10342 1:N:0:ACAGGAAA+TAGACAAT
GTCAGCATGTGAGCTTTGGTCCAGCCTGAGTCCTGGTTTATCAACGGCAAAATATAGATCGGAAGAGCACACGTCTGAACTCCAGTCACACAGGAAAATCTCGTATGCCGTCTTCTGCTTGAAAAAAAAAACAAAAAAAGCCAAGAAAAAGACGAACAGCCATATACTCTAGAAAGAAACTCTCAAGCTACATGGCAAGGATACTAGCCATATGTACAACATGCATCGCAGACAAAACTCAAAACGCAGAA
+
CCCCCGGGGGGGGGGGGGGGGGGGGGGGGGGGGGGGGGGGGGGGGGGGGGGGGGGGGGGGGGGGGGGGGGGGGGGGGGGGGGGGGGGGGGGGGGGGGGCFGGGGGGGGGGGGGGGGGGGGGGGGGGGGGGG+:,4,++++,33,,B8,,,33,+++++,5:,,,33,,,,3,,,7,,,,,@<33,,,7,37,,,,,,,**,,,,,2,,,4,,,,,2,,6,,,,,,,,*****200*/0+++*+*+)***))
@M03495:532:000000000-M42H9:1:1107:24014:10352 1:N:0:ACAGGAAA+TAGACAAT
GTCAGCATGTGAGCTTTGGATGGTTCTGGTTTATCAACGGCAAAATATAGATCGGAAGAGCACACGTCTGAACTCCAGTCACACAGGAAAATCTCGTATGCCGTCTTCTGCTTGACAAAAAAAAAATTCTTATATTGATTTCTATCTATCTGTAAAAAACATTCGTTTATCTCTTATCCTCGTGTTTAATTACTGTTCTTTAACCTCTGACTTTCCCAAGCATTTTGCGTGTCCTCTTGCCAGCTCTTGCG
+
CCCCCGFGGGGAFEFGGGGDFDFGGGGGFFCFDF@EFGGGGGGGGGGGGGGGGCCFGGCGGGGGGEEGGGGFGGGGGGGGGGGGGGGEGFGAC<FEGGG89EFGGGGEFFECEFF,C9,C<C:F+8?,,BAF<8FD9@@5,C,,,:<,,CB9@,,8,5+63,,C,::@+,3@,,8,3:>,,883,88,,8,,87,,8,33,7,,@F893,,,5,,3@,,,*,,,,>,>*1**,51?,4,,,2,*68,5,02
@M03495:532:000000000-M42H9:1:1107:6239:10405 1:N:0:ACAGGAAA+TAGACAAT
GTCAGCATGTGAGCTTTGGTCCAGCCTGAGTCCTGGTTTATCAACGGCAAAATATAGATCGGAAGAGCACACGTCTGAACTCCAGTCACACAGGAAAATCTCGTATGCCGTCTTCTGCTTGAAAAAAAAAAAAAAAAAAAAACAAATAAATATTCAATACACAAGCGCAAAACACGATAATCTACGACAGACAACGAGCATACAATGTCTACATCAACATACATTACTCTTGATTGACCCCAGCGCGTACG
+
CCCCCGGGGGGGGGGGGGGGGGGGGGGGGGGGGGGGGGGGGGGGGGGGGGGGGGGGGGGGGGGGGGGGGGGGGGGGGGGGGGGGGGGGGGGGGGGGGGFEGGGGGGGGGGGGGGGGGGGGGGGGGGGGGGG+886+3:++3**3,8,,,3,,,,,,,,,,,3,*,,*****,63,*****,,,,,*1=**42++**4**1,2,+25+3++2+++20+*+*3+2+0+2++0+++++0+3+2**2**)***))
@M03495:532:000000000-M42H9:1:1107:5282:10409 1:N:0:ACAGGAAA+TAGACAAT
GTCAGCATGTGAGCTTTGGATTGACGACAGAAGGAGCAAGATAACGACCACAGGGAGGGTGGTTTATCAACGGCAAAATATAGATCGGAAGAGCACACGTCTGAACTCCAGTCACACAGGAAAATCTCGTATGCCGTCTTCTGCTTGAAAAAAAAAAAAAAAAAACAAAAATACTATGATAACAATGAAGAAAGATACGTAAATCTCAAGACATCTCAAGCTAATATCGACAGAAATGATTAAAACTACAG
+
CCCCCGGGGGGGGGGGGGGGGGGGGGGGGGGGGGGGGGGGGGGGGGGGGGGGGGGGGGGGGGGGGGGGGGGGGGGGGGGGGGGGGGGGGGGGGGGGGGGGGGGGGGGGGGGGGGGGGGGGGGGGCEEGGGGGGGGGFGGGGGGGGGFFBAFGGGGGG@***5****33,,1,73,@,,7,,,7,2,,,,,,,+,+727:,,**+,+++4++2+++++++++++++++3******+++++3+*+*+*+++))
@M03495:532:000000000-M42H9:1:1107:28608:10415 1:N:0:ACAGGAAA+TAGACAAT
GTCAGCATGTGAGCTTTGGAGTGAAATCTCTTGTCTTAAGGAATAAAGGAAAAAGATTCCGTCGGAGGCTCGGTGCTCTACAGGTTCAACCTTTGTACTCTATTATTGCCTCACATTCCATCTCTTGTGAAAATATATTTGATTGGCTTTTCTGCAGGTTGTTTGCCAGGACTTTCCCAGACCTCCACTAGTAAACACAATAAACTTTTTGGAAGCTGGACAACTATCTTCATTTTTCAGAAACAGTGAAC
+
@@A9CFGG<FCC;6CEF@A<AEE<,6CFE9E,CCFFCE<@E9F?AECEGFC8C<;,6EFAAFGDG7FD,6CFDFG7FFFD9EFG<@@EE,,CE<EFFFAEF9C<FFAEF9<FCC,C9CEFA5CEFEEFEECCGCGGGCGEAFCFF,8AFD5EFAA,=EBEEGFGFA,A?C<FEE?F,,7<,+AFGGFAFGG,,,8,=>>77,,EFD3EE98EDCFGGG,3@DB6D8,EFG7,,3,@DFG7,+>9>*5,D6+
@M03495:532:000000000-M42H9:1:1107:6396:10433 1:N:0:ACAGGAAA+TAGACAAT
GTCAGCATGTGAGCTTTGGAATTAGTAAATTCGTTGACGACAGAAGGAGCAAGATAACGACCACAGGGAGGGTGGTTTATCAACGGCAAAATATAGATCGGAAGAGCACACGTCTGAACTCCAGTCACACAGGAAAATCTCGTATGCCGTCTTCTGCTTGAAAAAAAAAAAAAAAACAAAAGAAGAAAGACGAGGTGTGACTACAAAAGACACAAAGAGATGCGACCAAAAAACGCTGCGGAGTCACAAGA
+
CCCCCGGGGFGGGGGGGGGGGGGGGGGGGGGGGGGGGGGGGGGGGGGGGGGGGGGGGGGGGGGGGGGGGGGGGGGFGGGGGGGGGGGGGGGGGGGGGGGGGGGGGGGGGGGGGGGGGGGGGGGGGGGGGGGGGGGGGCBFFGGGGGGGGGGGGGGGGGGGGGGGGGGGGG5**1***,<,,,6,,,22,5+1***4*,*2,,,+24+2+*22+*2;*0*8<+0***2***/******/*1*)**+*+++)0
@M03495:532:000000000-M42H9:1:1107:13550:10447 1:N:0:ACAGGAAA+TAGACAAT
GTCAGCATGTGAGCTTTGGACTCCTGACTGGTTTATCAACGGCAAAATATAGATCGGAAGAGCACACGTCTGAACTCCAGTCACACAGGAAAATCTCGTATGCCGTCTTCTGCTTGAAAAAAAAACACGAATGCAAATGAATACAGACCCACGCCAGACTCCAGATAACTTAGACCCCCCGTCTCCAGAACCAGCAAATGCCATATCTGCCGAGAAACAACCGACCCTCACCTACACCGCAAAAGCGAATG
+
CCCCCGGGGGGGFGGGGGFGGFGGGGFGFGGEFCCFGFGGGGGGGGGGGGGGFFGGGGGGGGGGGGFEEFGGGGGGGGGGGGGGGCGGFCFFFFEFFFGGGGGGG=FEFC<EFEFFGDFGG@C::+,,84>,,:FF,,,,,,,:9F,4+,:+++AC+,3,@>=,,,:,@,7C,7,,38+3**6,,3@73,52FEB,,3,,,,25>2,,,,,4****2,,**/*/****3=**50++3****/2*08**/.0
@M03495:532:000000000-M42H9:1:1107:17859:10456 1:N:0:ACAGGAAA+TAGACAAT
GTCAGCATGTGAGCTTTGGAATTAGTAAATTCGTTGACGACAGAAGGAGCAAGATAACGACCACAGGGAGGGTGGTTTTCAACGGCAAAATATAGATCGGAAGAGCACACGTCTGAACTCCAGTCACACAGGAAAATCTCGTATGCCGTCTTCTGCTTGAAAAAAAAAAAAATAAAAACCAACAAAACAAAATAAGCTACACAAAATCTACAAAATAACACTGATATTGTTGGCATACATGTCTATCACGA
+
CCCCCGGGGGGGGGGGGGGGGGGGGGGGGGGGGGGGGGGGGGGGGGGGGGGGGGGGGGGGGGGGGGGGGGGGGGGFGGGGGGGGGGGGGGGGGGGGGGGGGGGGGGGGGGGGGGGGGGGGGGGGGGGGGGGGGGGGFEGGGGGGGGGGGGAEGGGGGGGGGGGGEGGGG***,,,37,**36*63,,,,,,,,,6,?,7,,+,*4*;B++5B+2*+?9++,+23+91++++**0+2++++00+*+*+03))
@M03495:532:000000000-M42H9:1:1107:26671:10485 1:N:0:ACAGGAAA+TAGACAAT
GTCAGCATGTGAGCTTTGGTCCAGCCTGAGTCCTCTGGTTTATCAACGGCAAAATATAGATCGGAAGAGCACACGTCTGAACTCCAGTCACACAGGAAAATCTCGTATGCCGTCTTCTGCTTGAAAAAAAAAAAAAAATCTTCCCTAGACACAGCAAGCCTCTCACATTATCCGACACATTCTTAATCCAACTCAAACAGATGCACACCATTTTACCTATGACCCAATCACAAAAATGACAGACAAGTCTA
+
CCCCCGGGFGFFGGGGGGGEAFFFFFGGGFF<FF9EEGGGGFFFG<FGGGGGGGGGGGFGGDFGG@EGGGGGGGCFGGGGGGGGFEFGGGGGGGFCFFGFCFF<FGGAAFFFGFGFFGGGFG@FE<F@FFGG:F+++@BFF9,CF,C,>,C8B,:D,,++:@<<=@,,@3,7@**@C7,,3,,,7<D,,3,,63?<,,=,,7,,2?,441,?C,,,6,2>,++5+**3C6??+/5**++++**2+)*++31
@M03495:532:000000000-M42H9:1:1107:18183:10488 1:N:0:ACAGGAAA+TATACAAT
GTCAGCATGTGAGCTTTGGAGTGAAATCTCTTGTCTTAAGGAATAAAGGAAAAAGATTCCGTCGGAGGCTCGGTGCTCTACAGGTTCAACCTTTGTACTCTATTATTGCCTCACATTCCATCTCTTGTGAAAATATATTTGATTGGCTTTTCTGCAGGTTGTTTGCCAGGACTTTCCAAGACCTCCACTAGAAAACACAATAAACTTTTTGGAAGCTGGACAACTATCTTCATTTTTCAGAAACAGTGAAA
+
CCCCCGFFFGGFGCFGFG?FFGGGGGGFEGGGGFGGGFEFFFGFDGGGGFDFFGGCAFGCEGFCG7FEEGGGDEFGGGGGGGFEFCFGGGGEF9FGGGGGGDGGGCEECFGGGGGGGGECED9EFCEFE<F,EFGGC@EFFGGGGGCEGEDGGGG?E@,=FCFFFGGGGGGEAFFFA,CFGGGFFFAFGGG9A,DED<=FD:FEGFFDCFGGGF7CFGGGFECFGCCDAFGCC,<@9?CCGGGGGFFFDF+
@M03495:532:000000000-M42H9:1:1107:8169:10506 1:N:0:ACAGGAAA+TAGACAAT
GTCAGCATGTGAGCTTTGGAATTAGTAAATTCGTTGACGACAGAAGGAGCAAGATAACGACCACAGGGAGGGTGGTTTATCAACGGCAAAATATAGATCGGAAGAGCACACGTCTGAACTCCAGTCACACAGGAAAATCTCGTATGCCGTCTTCTGCTTGAAAAAAAAAAGGAAACTAATACCCCTCCCTTGGCACCTGTGTAGTGACCTGCACTCCAGGGCATTAGAGACTTGTAAATCAACCTGTGACA
+
CCCCCGGGGGGGGGGGGGGGGGGGGGGGGGGGGGGGGGGGGGGGGGGGGGGGGGGGGGGGGGGGGGGGFGGGGGGGGGGGGGGGGGGGGGGGGGGGGGGGGGGGGGGGGGGGGGGGGGGGGGGGGGGGGGGGGGGFFFEFGGGGGGGGFGGGGGGFGGGGGGGGGGG@@G3*65,,,,3,,,,3***1*3::,>,,13,2,7,,,46,,,,,62,,*2+*1;**5>++5+*++0+++++3+2*;+0>@9+:
@M03495:532:000000000-M42H9:1:1107:23944:10516 1:N:0:ACAGGAAA+TAGACAAT
GTCAGCATGTGAGCTTTGGTCCAGCCTGAGTCCTGGTTTATCAACGGCAAAATATAGATCGGAAGAGCACACGTCTGAACTCCAGTCACACAGGAAAATCTCGTATGCCGTCTTCTGCTTGAAAAAAAAAAAAACCAACAACATCTGTCATCTCTCCCTACATCAACATCCCCAACAATGGCTCTTACTGCACCGTCTATGACTCAGTCCACTTAGCCCTACACTCTTGTCTATGTGATAACGTTCACTAT
+
CCCCCGGGGGGGGGGGGGGGGGGGGGGGGGGGGGEFFGGGGGGGGGGGGGGGGGGGGGFGGGGGGGGGGGGGGFGGGGGGGGGGGGGGGGGGGGGFGG,=CFGGGGGGGGEGGGGFGGCFGGGGGFGGEFF+++++3+++,,,,,,,,,,,93C:33,B,3,3@3,@9<,,,+@:**3,,,,7@7@,@;,@,6>*2*6*,7,?,2,6,,6,B,4,222,,2,,,2=+3+++1++++++3++2*2+)++3++
@M03495:532:000000000-M42H9:1:1107:12107:10560 1:N:0:ACAGGAAA+TAGACAAT
GTCAGCATGTGAGCTTTGGACTCCTGACTGGTTTATCAACGGCAAAATATAGATCGGAAGAGCACACGTCTGAACTCCAGTCACACAGGAAAATCTCGTATGCCGTCTTCTGCTTGAAAAAAAAAAAAAAACAAATAGAAAACAACTACACTAAAATATAAATGTAACTTAAAATTCCGAAACTTAATACAGTATTATCACATGACAGTACTGTAGTAACTGCCAGCATAAACGAGGTTAAACAACAGTGA
+
CCCCCGGGGGGGGGGGGGGGGGGGGGGGGGGGGGGGGGGGGGGGGGGGGGGGGGGGGGGGGGGGGGGGGGGGGGGGGGGGGGGGGGGGGGGGG<EFGGGGGGGGGGGGGGGGGGGGGGGGGGGGGG+6668+:,,,,5:<,,,:,,,3B=,,,,,,,,3,:,3,7:@A,,,:7,,,7;,****,,,22@C7,2@,,7,,,,,,,,6,2,,,,4,,,6,,,,,,5?,*4,1:+5**3***++3+78)/*1+2
@M03495:532:000000000-M42H9:1:1107:9646:10565 1:N:0:ACAGGAAA+TAGACAAT
GTCAGCATGTGAGCTTTGGAGTGAAATCTCTTGTCTTAAGGAATAAAGGAAAAAGATTCCGTCGGAGGCTCGGTGCTCTACAGGTTCAACCTTTGTACTCTATTATTGCCTCACATTCCATCTCTTGTGAAAATATATTTGATTGGCTTTTCTGCAGGTTGTTTGCCAGGACTTTCCAAGACCTCCACTAGAAAACACAATAAACTTTTTGGAAGCTGGACAACTATCTTCATTTTTCAGAAACAGTGAAC
+
CCCCCGGGGGGGGGGGGGGGGGGGGGGGGGGGGGGGGGGGGGGGGGGGGGGGGGGGGGGGGGGGGGGGGGGGGGGGGGGGGGGGGGGGGGGGGGGGGGGGGGGGGGGGGGGGGGGGGGGGGGGGGGGGGGGGGGGGGGGGGGGGGGGGGGGGGGGGGGGGGGGGGGGGGGGGGGGGGGGGGGGGGGGGGGGGGGGGGGGGGGGGGGGGGGGGGGGGGGGGGGGGGGGGGGGGGGGGGGGFGGGGGFGGGF+
@M03495:532:000000000-M42H9:1:1107:3768:10600 1:N:0:ACAGGAAA+TAGACAAT
GTCAGCATGTGAGCTTTGGAGACTGGTTTATCAACGGCAAAATATAGATCGGAAGAGCACACGTCTGAACTCCAGTCACACAGGAAAATCTCGTATGCCGTCTTCTGCTTGAAAAAAAAAAAAAAAACTAATACAAAATAACCAACTTTCTACAAGAACGATACAATAAGTAAAGAACACTGTATATGTGTGGTCTAGCAGAGCAGCGAAGTTAAATGACACTAAGGATTGAAATCAACTACATCATAGAT
+
CCCCCGGGGGGGGGGGGGGGGGGGGGGGGGGGGGGGGGGGGGGGGGGGGGGGGGGGGGGGGGGGGGGGGGGGGGGGGGGGGGGGGGGGEEFGGGGGGGGGGGGGGGGGGGGGGGGGGGGGG:48+88+,:,,,3:,,,,,:,,,++,73,<,3,3,@,,+3:><,,,3,,7=,,3,,,5:,,,,,,,,7,,,*,,,,,,2,,6,,,6*****++4+++++2+++++*+5+2++++50+*+3*+++++5+**
@M03495:532:000000000-M42H9:1:1107:7749:10617 1:N:0:ACAGGAAA+TAGACAAT
GTCAGCATGTGAGCTTTGGAGTGAAATCTCTTGTCTTAAGGAATAAAGGAAAAAGATTCCGTCGGAGGCTCGGTGCTCTACAGGTTCAACCTTTGTACTCTATTATTGCCTCACATTCCATCTCTTGTGAAAATATATTTGATTGGCTTTTCTGCAGGTTGTTTGCCAGGACTTTCCAAGACCTCCACTAGAAAACACAATAAACTTTTTGGAAGCTGGACAACTATCTTCATTTTTCAGAAACAGTGAAC
+
CCCCCGGGGGGCFGGGGGGGGGGGGGGGGGGGGGGGFFGGGGGGGGGGGGGGGGGGGGGGGGGGGGGGGGGGGGGGGCGGGGGGGGGGGGGGGGGGGGGGGGGGGGGGGGGGGGGGGGFGGGGGGGGGGGGGGGGGCGGGGGGGGFGGGFFGGGGGGGGGGGGGGGGGGGGGGGGGGGGGFGGGGGGGGGGGGGGFGGGGGGGFFFFGGGGG?EFGGGGGFGGGGGGGGGEGGGGGGGGGGCGGCFFGGF+
@M03495:532:000000000-M42H9:1:1107:13827:10621 1:N:0:ACAGGAAA+TAGACAAT
GTCAGCATGTGAGCTTTGGTCCAGCCTGAGTCCTGGTTTATCAACGGCAAAATATAGATCGGAAGAGCACACGTCTGAACTCCAGTCACACAGGAAAATCTCGTATGCCGTCTTCTGCTTGAAAAAAAAAAAAAAGAACAAGAAAAAACCTGAACAGACTGGCAAGAAGTACACAGAATATACAGATGCTCACATCATATAGTGTATACTAATGAGAGGTCAATTTCAGATGACATGCTATTATGCAGAAA
+
CCCCCGGGGGGGGGGGGGGGGGGGGGGGGGGGGGGGGGGGGGGGGGGGGGGGGGGGGGGGGGEGGGGGGGGGGGGGGGGGGGGGGGGGGGGGGGGGGGEFGGGGGGGGGGGGGGGGGGGGGGGGGGGGGGG+8+8++8,8<,,,:,,++83,8,:3:,@,,,,3,*,,,,3@37,,5,>3,3,7,?,<:3?,,,2,,3,27,,,7,,,,,,,6,2,,,1,21,,2+1+++++3++3+++++352++1+5))
@M03495:532:000000000-M42H9:1:1107:5878:10624 1:N:0:ACAGGAAA+TAGACAAT
GTCAGCATGTGAGCTTTGGAAAGTAAATTCGTTGACGACAGAAGGAGCAAGATAACGACCACAGGGAGGGTGGTTTATCAACGGCAAAATATAGATCGGAAGAGCACACGTCTGAACTCCAGTCACACAGGAAAATCTCGTATGCCGTCTTCTGCTTGAAAAAAAAAAAACAAAAAAAAAAAAAAACACAATACATGGACACAAACAAACGAGAAAAACCATATCGGAAACACGAACTCAATCCTGCAAAA
+
CCCCCGGGGGGGGGGGGGGGGGGGGGGGGGGGGGGGGGGGGGGGGGGGGGGGGGGGGGGGGGGGGGGGGGGGGGGGGGGGGGGGGGGGGGGGGGGGGGGGGGGGGGGGGGGGGGGGGGGGGGGGGGGGGGGGGGG?EFGGGGGGGGGGGGFGGGGGFGGGGGGGGGGG53*63,3**5<*4CBC*<*2*2*+22+++*+32*2***1*/******3;52**++++*********2/**++<*+*0*+*0*.
@M03495:532:000000000-M42H9:1:1107:15393:10677 1:N:0:ACAGGAAA+TAGACAAT
GTCAGCATGTGAGCTTTGGAGTGAAATCTCTTGTCTTAAGGAATAAAGGAAAAAGATTCCGTCGGAGGCTCGGTGCTCTACAGGTTCAACCTTTGTACTCTATTATTGCCTCACATTCCATCTCTTGTGAAAATATATTTGATTGGCTTTTCTGCAGGTTGTTTGCCAGGACTTTCCAAGACCTCCACTAGAAAACACAATAAACTTTTTGGAAGCTGGACAACTATCTTCATTTTTCAGAAACAGTGAAC
+
CCCCCGGGGGGGGGGGGGGGGGGGGGGGGGGGGGGGGGGGGGGGGGGGGGGGGGGGGGGGGGGGGGGGGGGGGGGGGGGGGGGGGGGGGGGGGGGGGGGGGGGGGGGGGGGGGGGGGGGGGGGGGGGGGGGGGGGGGGGGGGGGGGGGGGGGGGGGGGGGGGGGGGGGGGGGGGGGFGGGGGGGGGGGGGGGGGGGGGGGGGGGGGGGGGGGFGGGGGGGGGGGGGGGGGGGGGGGGGGGGGGGGFGGGF9
@M03495:532:000000000-M42H9:1:1107:24229:10694 1:N:0:ACAGGAAA+TAGACAAT
GTCAGCATGTGAGCTTTGGAGGGCAAGAAGTGGTTGTGACATTGCTGGTTTATCAACGGCAAAATATAGATCGGAAGAGCACACGTCTGAACTCCAGTCACACAGGAAAATCTCGTATGCCGTCTTCTGCTTGAAAAAAAAAAACCACTTTTTGATTTCAGAAAATAACTTGTGTAAACTCACATTAAACAACCCTAACACGGTTGCAGCCTCTATTCACATCTACGTTATAACACAGACCATACATTAAC
+
CCCCCGGGGGGGGGGGGGGGGGGGGGGGGGFGGGGFGGGGGGGGGGGGGGGGGGGGGGGGCFGGGGGGGGGGGGGGGGGGGGGGGGGGGGGGGGGGGGGGGGGGEGGGGGGGGGGGGGGGGEGEFDGGGGGGGDGGAFFFGGC8++,+,,:,,++:,,:3@<3@<,,8,,,77,83,,37,7,,7,,,,33,,3*,,3,,2**6>*,?,6:,,2,,6,,,,,,5@146,,:+3+++*/+3**?*59++++1
@M03495:532:000000000-M42H9:1:1107:6548:10730 1:N:0:ACAGGAAA+TAGACAAT
GTCAGCATGTGAGCTTTGGTCCAGCCTGAGTCCTGGTTTATCAACGGCAAAATATAGATCGGAAGAGCACACGTCTGAACTCCAGTCACACAGGAAAATCTCGTATGCCGTCTTCTGCTTGAAAAAAAAAAAAAAAACGACGAACATACACTTAAACCATACAACGAACGGAGACACAAAAGTAGGCAAGAGCTAAACGGCGAACCGACCCCAACTCTAACTCGACTATCAGTAATGACAACAACCCAATA
+
CCCCCGGGGGGGGGGGGGGGGGGGGGGGGGGGFGGGGGGGGGGGGGGGGGGGGGGGGGGGGGGGGGGGGGGGGGGGGGGGGGGGGGGGGGGGGGGGGGCCFFGGGGGGGGGGGGGGGGFGGDGFFGGGG:F843+>+3+3++358C,@9,@,,87,,,3,73,,3*****56*=FF,,*4<,77,,,?<B<4+,?,<,*1=*48=*/1*2*2*;*29+++30<*****2+++++<<++++0*21/)11/))
@M03495:532:000000000-M42H9:1:1107:15756:10753 1:N:0:ACAGGAAA+TAGACAAT
GTCAGCATGTGAGCTTTGGAGTGAAATCTCTTGTCTTAAGGAATAAAGGAAAAAGATTCCGTCGGAGGCTCGGTGCTCTACAGGTTCAACCTTTGTACTCTATTATTGCCTCACATTCCATCTCTTGTGAAAATATATTTGATTGGCTTTTCTGCAGGTTGTTTGCCAGGACTTTCCAAGACCTCCACTAGAAAACACAATAAACTTTTTGGAAGCTGGACAACTATCTTCATTTTTCAGAAACAGTGAAC
+
CCCCCGGGGGGGGGGGGGGGGGGGGGGGGGGGGGGGGGGGGGGGGGGGGGGGGGGGGGGGGGGGGGGGGGGGGGGGGGGGGGGGGGGGGGGGGGGGGGGGGGGGGGGGGGGGGGGGGGGGGGGGGGGGGGGGGGGGGGGGGGGGGGGGGGGGGGGFGGGGGGGGGGGGGGGGGGGGGGGGGGGGGGGGGGGGGGGGGGGGGGGGGGGGGGGGGGGGGGCFGGGFFGGGGGGGGGGGGGGGGGGGGFGGGFA
@M03495:532:000000000-M42H9:1:1107:18779:10761 1:N:0:ACAGGAAA+TAGACAAT
GTCAGCATGTGAGCTTTGGACTCCTGACTGGTTTATCAACGGCAAAATATAGATCGGAAGAGCACACGTCTGAACTCCAGTCACACAGGAAAATCTCGTATGCCGTCTTCTGCTTGAAAAAAAAAAAAAAACCTAATGGACGAGACCTAGATGGTGTGAAGCATAACTATCTCTAGCGCTGATGATAATGAAAATGAAGTACCACTATGACATCTTCGCAATAACCTACTCGTCTGACCGATCTGTGACGT
+
CCCCCGGGGGGFGGGGGGGGGGGGGGGGGGGFGGGGGGGGGGGGGGGGGGGGGGGGGGGGGGGGGGGGGGGGGGGGGGGGGGGGGGGGGGGGGFFGGGGGGGGGGGGGFGGFGFGEEFFGGEGECC+8++6B+,,:,,:,,8++3++,,,3383,:3:,,><,@3::>,,,,,7,,3:>**1>,33,@2<,,,,,7,,,,,2,2,,,,,,,,,,6,,*1/:*?++0;+<++*23**+1+**)*9<*+++)0
@M03495:532:000000000-M42H9:1:1107:2421:10793 1:N:0:ACAGGAAA+TAGACAAT
GTCAGCATGTGAGCTTTGGAGTGAAATCTCTTGTCTTAAGGAATAAAGGAAAAAGATTCCGTCGGAGGCTCGGTGCTCTACAGGTTCAACCTTTGTACTCTATTATTGCCTCACATTCCATCTCTTGTGAAAATATATTTGATTGGCTTTTCTGCAGGTTGTTTGCCAGGACTTTCCAAGACCTCCACTAGAAAACACAATAAACTTTTTGGAAGCTGGACAACTATCTTCATTTTTCAGAAACAGTGAAC
+
CCCCCGGGGGGFGGGGGGGGGGGGGGGGGGGGGGGFGGGGGGGGGGGGGGGGGGGGGGGGFGGGGGGGGGGGGCFGGGGGGGGGEGGGGGGGGGGGGGGGGGGGGFFFFGGGGGGGGFFGGGGGFGGGGGGGGGGGFGGGGFFGGGGGCFCFEGFEGGFFGGGFFGDGGGFGGGGGFFFGC@FFGGGGGGGGGGGFGGGGCFEDFGGGGGGGCFGFFFCFGGGFDCGGGGGGGFFCFGFGGGGGGFGFGF8
@M03495:532:000000000-M42H9:1:1107:21443:10824 1:N:0:ACAGGAAA+TAGACAAT
GTCAGCATGTGAGCTTTGGTCCAGCCTGAGTCCTGGTTTATCAACGGCAAAATATAGATCGGAAGAGCACACGTCTGAACTCCAGTCACACAGGAAAATCTCGTATGCCGTCTTCTGCTTGAAAAAAAAAAAATACTAAGCAATCTTGTCTTAAATGTTCGTAATGTTACAAAGGCTATTATATACTATTACATCGTATAGTCCTGCAACAAGAACAATTCGACGACGTAATATGACCATTCTTACATACA
+
CCCCCGGGGGGGGGGGGGGGGGGGGGGGGGGGGGGGGGGGGGGGGGGGGGGGGGGGGGGGGGGGGGGGGGGGGGGGGGGGGGGGGGGGGGGGGGGGGGFFGGGGGGGGGGGGFFGGGGGGGGGGGGGGGDG+84,,,,,,,,,,,,8,:8,9,,,,37,7++,,+,7,,:,:C,,,3,:8,,,,,,7,,,,,7,,**5,7,37B,6B,,622,:2,,,,5,*,44*******5+++1+3+2+3+2+0++//
@M03495:532:000000000-M42H9:1:1107:20383:10917 1:N:0:ACAGGAAA+TAGACAAT
GTCAGCATGTGAGCTTTGGAGTGAAATCTCTTGTCTTAAGGAATAAAGGAAAAAGATTCCGTCGGAGGCTCGGTGCTCTACAGGTTCAACCTTTGTACTCTATTATTGCCTCACATTCCATCTCTTGTGAAAATATATTTGATTGGCTTTTCTGCAGGTTGTTTGCCAGGACTTTCCAAGACCTCCACTAGAAAACACAATAAACTTTTTGGAAGCTGGACAACTATCTTCATTTTTCAGAAACAGTGAAC
+
CCCCCGGGGGGGGGGGGGGGGGGGGGGGGGGGGGGGGGGGGGGGGGGGGGGGGGGGGGGGGGGGGGGGGGGGGGGGGGGGGGGGGGGGGGGGGGGGGGGGGGGGGGGGGGGGGGGGGGGGGGGGGGGGGGGGGGGGGGGGGGGGGGGGGGGGGGGGGGGGGGGGGGGGGGGGGGGGGGGGGGGGGGGGGGGGGGGGGGGGGGGGGGGGGGGGGGGGGGGGGGGGGGGGGGFGGGGGGGGGGGGGGFGGGF+
@M03495:532:000000000-M42H9:1:1107:18635:10921 1:N:0:ACAGGAAA+TAGACAAT
GTCAGCATGTGAGCTTTGGAGTGAAATCTCTTGTCTTAAGGAATAAAGGAAAAAGATTCCGTCGGAGGCTCGGTGCTCTACAGGTTCAACCTTTGTACTCTATTATTGCCTCACATTCCATCTCTTGTGAAAATATATTTGATTGGCTTTTCTGCAGGTTGTTTGCCAGGACTTTCCAAGACCTCCACTAGAAAACACAATAAACTTTTTGGAAGCTGGACAACTATCTTCATTTTTCAGAAACAGTGAAC
+
CCCCCGGGGGGGGGGGGGGGGGGGGGGGGGGGGGGGGGGGGGGGGGGGGGGGGGGGGGGGGGGGGGGGGGGGGGGGGGGGGGGGGGGGGGGGGGGGGGGGGGGGGGGFGGGGGGGGGGGGGGGGGGGGGGGGGGGGGGGGGGGGGGGGGGGGGGGGGGGGGGGGGGGGGGGGGGGGGGGGGGGGGGGGGGGCGGFGGGGGGGGGGGGGFGGGFFCGFGGGGGGGGGGGGGGGGGGGGGFGGGGGGFGGGF+
@M03495:532:000000000-M42H9:1:1107:18523:10952 1:N:0:ACAGGAAA+TAGACAAT
GTCAGCATGTGAGCTTTGGTTTATCAACGGCAAAATATAGATCGGAAGAGCACACGTCTGAACTCCAGTCACACAGGAAAATCTCGTATGCCGTCTTCTGCTTGAAAAAAAAAAAGGAGAACATGCTCGGGTGATTAGTTACCAAAAACTTTGGTGGCCATACAATCACTAGGGGCAAGTAGCTACGAACTTGTATTGCAGTGTTATAAACTTTTGTATGTATTGTCATCTATAATGAGGAGTTAATTGTA
+
CCCCCGFFFCEGFC@EFGCE<EDC<ECAF>GFGGCFFGCFGGGFGE;FGGGGGGGGF@FGGFGFAFFEFGEFGFGGEAFE<,6,C9CFGCF<C?@GGGAFFG9@AFFGG:7=8++++,,,,,,,,:,,48+4++,<,=,,,,:<,3B+3:,78,,++,B<,7>@,,,,,3,,3<:+3**3,;,3,,<F7*,,27D,@3,7,7,672,;,,62;,2?:,,,,,,,6E12,<,4,,++1+>*5*5C+1+++1+
@M03495:532:000000000-M42H9:1:1107:13284:10981 1:N:0:ACAGGAAA+TAGACAAT
GTCAGCATGTGAGCTTTGGAGGGCAAGAAGTGGTTGTGACATTGCTGGTTTATCAACGGCAAAATATAGATCGGAAGAGCACACGTCTGAACTCCAGTCACACAGGAAAATCTCGTATGCCGTCTTCTGCTTGAAAAAAAAAAAAAAAAAAAGACAAAAAAGAAAGTAGTATAAAAACTGGTAAATAAGACAAGAAAAACTACTAAGAAGAAGGATGTGAATGAAGAAAAGATCAGATCAACGTATCAGCA
+
CCCCCGGGGGGGGGGGGGGGGGGGGGGGGGGGGGGGGGGGGGGGGGGGGGGGGGGGGGGGGGGGGGGGGGGGGGGGGGGGGGGGGGGGGGGGGGGGGGGGGGGGGGGGGGGGGGGGGGGGGGGGGGGGGGGGGGGGGGGGGGG@6+8+3>*5*8,38,,61*6,3,7,,,,,,,,,7*7,,7273,@,,,,2C+4++2**,7,+,++52++2+*+++5++7+++2+++*0+*++++0++++***0/*+3)9
@M03495:532:000000000-M42H9:1:1107:16756:11006 1:N:0:ACAGGAAA+TAGACAAT
GTCAGCATGTGAGCTTTGGACTCCTGACTGGTTTATCAACGGCAAAATATAGATCGGAAGAGCACACGTCTGAACTCCAGTCACACAGGAAAATCTCGTATGCCGTCTTCTGCTTGAAAAAAAAAACAAATAATAAAACATAAAAAACTAGCTATAATACGCGATAATAATCCGGACAAGAAGACGTATCATCAAGAATGGATACACAGACAACCCAGGCGAGCTAGTATAGCATGACTGTCACGTATGAG
+
CCCCCGGGGGGGGGGGGGGGGGGGGGGGGGGEFGGGGGGGGGGGGGGGGGGGGGGGGGGGGGGGGGGGGGGGGGGGGGGGGGGGGGGGGGGCGCEFFGGGGGGGGGGGGGGGGGGGGGGGGGGGEG+B44,8?,<,,,,4,,,,8,3+,,,,,B,,:,5,++@+++8,:,,,,++8+53,,6,,<3*57>,<7,,7,,,,,2,,,5,642,,,6***,*44***1+3+++++++3+52<+++51*)35*6*
@M03495:532:000000000-M42H9:1:1107:28633:11028 1:N:0:ACAGGAAA+TAGACAAT
GTCAGCATGTGAGCTTTGGAGGGCAAGAAGTGGTTGTGACATTGCTATGGCAGCTAGAGCCAACAATTACCTTAAATTCCAAAAACAACATACTCCTCCTTTGGAATTAGTAATTCGTTGACGACAGAAGGAGCAAGATAACGACCACAGGGAGGGTGGTTTATCAACGGCAAAATATAGATCGGAAGAGCACACGTCTGAACTCCAGTCACACAGGAAAATCTCGTATGCCGTCTTCTGCTTGAAAAAAA
+
CCCCCGGGGGGGGGGGGGGFGGGGGGGGGGGGGGGGGGGGGGGGGGGGGGGGGGGGGGGGFGGGGGGGGGGGGFGGGGGGGGGGGGGGGGGGGGGGGGGGGGGGFGGGDFFCGGGGGGGGGGGGGGFGGGGGGGGGGGGGGGGGGGGGAFDEFFGGFFGGGGGGGGGGGGGGGGGGGGGGGGGGGGGGGGGGGGGGGGGGGGGGGGGGGGGGGGGGGG7FFFGGGGG5CGCGGGGGGGGGGGGGCF?7A>>
@M03495:532:000000000-M42H9:1:1107:17037:11051 1:N:0:ACAGGAAA+TAGACAAT
GTCAGCATGTGAGCTTTGGTTTATCACGGCAAAATATAGATCGGAAGAGCACACGTCTGAACTCCAGTCACACAGGAAAATCTCGTATGCCGTCTTCTGCTTGAAAAAAAAAATAACGCCACATGACACATTCCGCCCACCTCAACACGACACAGCTCAAACAGTACCCCAGTCCATCTCCAGGTAGAACCGTAAACGTGCACCTCCGACGTAACCTGACGCTTACCCCCACTTTAAACCCAATGACTGCG
+
C@BCCGCFGCFCFGG?FGFGGGGGGGFGEEECFF<@C@@FGGGGCEEFGFEGFFGEFFCCFGGGGCFEECGGGDFGC@<E,@<FCFEEDE9C@6=F<CECG?C8DFDG+C4>7,5,,8++8+B5,9,:,4EDAFG+?+33+>B,D>,3B7+++3,,,@83>EF,@,,>,+@+,:,7,,,@F,<,,,3,,@<*561*,*21*@,,26,*4*=**245><+97**/*++53=**3;<CF7+*1***2*3<2))
@M03495:532:000000000-M42H9:1:1107:12548:11118 1:N:0:ACAGGAAA+TAGACAAT
GTCAGCATGTGAGTTTGGTCCAGCCTGAGTCCTGGTTTATCAACGGCAAAATATAGATCGGAAGAGCACACGTCTGAACTCCAGTCACACAGGAAAATCTCGTATGCCGTCTTCTGCTTGAAAAAAAAAAAAAAACCAAAAAAATACCTCAAAACGACCCTATGAATACGTTGATAGAAAGAATGATCTGTCGATAAAGCATAAAAAAAGCGAGAGAACGCACACGTACGTAGGAAGCCTAATCTACGTGG
+
CCCCCGGGGGGGGGGGGGGGGGGGGGGGGGGGGGGGGGGGGGGGGGGGGGGGGGGGGGGGGGGGGGGGGGGGGGGGGGGGGGGGGGGGGGGGGGGGG?EGGGGGGGGGGGGGGGGGGGGGGGGGGGGGGE@683+++3+3,B><83,,87,@,,,+***3,,,,,,,,,*,,,*,7,,,,,3,,,32,,7,71**64,,,,,,+2;+******1***+5/**/***2**/A+*/3<8**0+2+2+9+**))
@M03495:532:000000000-M42H9:1:1107:26252:11150 1:N:0:ACAGGAAA+TAGACAAT
GTCAGCATGTGAGCTTTGGAGTGAAATCTCTTGTCTTAAGGAATAAAGGAAAAAGATTCCGTCGGAGGCTCGGTGCTCTACAGGTTCAACCTTTGTACTCTATTATTGCCTCACATTCCATCTCTTGTGAAAATATATTTGATTGGCTTTTCTGCAGGTTGTTTGCCAGGACTTTCCAAGACCTCCACTAGAAAACACAATAAACTTTTTGGAAGCTGGACAACTATCTTCATTTTTCAGAAACAGTGAAC
+
CCCCCGGGGGGGGGGGGGGGGGGGGGGGGGGGGGFGGGGGGGGGGGGGGGGGGGGGGGGGGGGGDGGGGGGGGGGGGGGGGGGGGGGGGGGGGGGGGGGGGGGGGGGFGGGGGGGGGGGFGGGGGGGGGGGGGGGGGGGGGGGGGGGGGGGGGGGGGGGGGGFGGGGGGGGGGGGGGGGDGGGGGGGGGFGGFFGGGGGGGGGGGGGGGGGDGGGGGGGGGGGGGGGGGGGGGGGGGGGGFFGGGFFFCF+
@M03495:532:000000000-M42H9:1:1107:23537:11190 1:N:0:ACAGGAAA+TAGACAAT
GTCAGCATGTGAGCTTTGGTCCAGCCTGAGTCCTGGTTTATCAACGGCAAAATATAGATCGGAAGAGCACACGTCTGAACTCCAGTCACACAGGAAAATCTCGTATGCCGTCTTCTGCTTGAAAAAAACAACGTCAAAAGGATCTTGAACCACTTCACAGGTCATCTTTCCCAAACCCCCGCTGTGCAAACCCCGTTAGTACTATTTATACGGCGCCTCAGCGCTACCTTGCGTTGTCCCCATCGTACACA
+
A6A-A96ECCFEDEDGGGFEDFGGFGFDGG@@FE9F6<CF,FF,,B@CCEF8E9EDGGG<FCCC7FCFDCF,@:@,,,@@F9<EE,@E<C86CE,CFGC=E9EFFFEC,74+C,5C,C5,CCC<,::C+,,,44B++,,:+,,,,,8,8A+,B,,C,,C,,::,9@,,587,,,8=+++++@+558=,,,,6@*35<F*=FG;,@,@,,5,,**1****>,,*3=*:*++++*/*1*+5+37*285*1***
@M03495:532:000000000-M42H9:1:1107:25593:11196 1:N:0:ACAGGAAA+TAGACAAT
GTCAGCATGTAGCTTTGGAGGGCAAGAAGTGGTTGTGACATTGCTATGGCAGCTAGAGCTGGTTTATCAACGGCAAAATATAGATCGGAAGAGCACACGTCTGAACTCCAGTCACACAGGAAAATCTCGTATGCCGTCTTCTGCTTGAAAAAAAAAACAAACAAAAGAGCAGTAATACTTACCTGAAAGTTATCATTTACTATATACACACATCTCACATCTCCAAGCTCATATGTATACAATATATAACA
+
CCCCCGGGGGGGGGGGGGGGGGCGGGGGGGGGGGGGGGGGGGGGGGGGGGGGGGGGGGGGGGGGGGGGGGGGGGGGGGGGGGGGGGGGGGGGGGGGGGGGGGGGGGGGGGGGGGGGGGGGGGGG<FGGGGGGGGGGFGGGGGGGGGGGFGGGGGGGG+:,,,:@,,,+,,,:,,,,,,,,,,>,3,@,,,,,,7373,,73,7,37;,,?*>,,,,,26>,<?,,,,15,,=9,,,4,,5,*,+,+5>C+*
@M03495:532:000000000-M42H9:1:1107:15381:11202 1:N:0:ACAGGAAA+TAGACAAT
GTCAGCATGTGAGCTTTGGAGTGAAATCTCTTGTCTTAAGGAATAAAGGAAAAAGATTCCGTCGGAGGCTCGGTGCTCTACAGGTTCAACCTTTGTACTCTATTATTGCCTCACATTCCATCTCTTGTGAAAATATATTTGATTGGCTTTTCTGCAGGTTGTTTGCCAGGACTTTCCAAGACCTCCACTAGAAAACACAATAAACTTTTTGGAAGCTGGACAACTATCTTCATTTTTCAGAAACAGTGAAC
+
CCCCCFGGGGGGGGGGGGGGGGGGGGFGFFGGGG<FGGGGGG?GGGGGGGGGGFFGGFDFGGGGGGGEGGGGGGGGGGGGGFFGGGGGGGGFFGFGGGGGGGGGGGGGGGGGGGGGGGGGFGGGGGGGGGGGGGGGGGGGGFGGGGGF<=FGGGFGGGGFGGGGFGGGCGGFGGFEGFGGFEGFFFFFGGGGGGCGFFGGGG9@FDEGGGGGGGGGGGFGGGGGFGGGGGGGGGGGGGFFGGGGFFD?DF;
@M03495:532:000000000-M42H9:1:1107:15078:11206 1:N:0:ACAGGAAA+TAGACAAT
GTCAGCATGTGAGCTTTGGAGTGAAATCTCTTGTCTTAAGGAATAAAGGAAAAAGATTCCGTCGGAGGCTCGGTGCTCTACAGGTTCAACCTTTGTACTCTATTATTGCCTCACATTCCATCTCTTGTGAAAATATATTTGATTGGCTTTTCTGCAGGTTGTTTGCCAGGACTTTCCAAGACCTCCACTAGAAAACACAATAAACTTTTTGGAAGCTGGACAACTATCTTCATTTTTCAGAAACAGTGAAC
+
CCCCCGGGGGGGGGGGGGGGGGGGGGGGGGGGGGGGGGGGGGGGGGGGGGGGGGGGGGGGGGGGGGGGGGGGGGGGGGGGGGGGGGGGGGGGGGGGGGGGGGGGGGGGGGGGGGGGGGGGGGGGGGGGGGGGGGGGGGGGGGGGGGGGGGGGGGGGGGGGGGGGGGGGGGGGGGGGGGGGGGGGGGGGGGGGGGGGGGGGGGGGGGGGGGGGGGGGGGGGGGGGGGGGGGGGGGGGGGGGGGGGGFGFGF+
@M03495:532:000000000-M42H9:1:1107:7324:11299 1:N:0:ACAGGAAA+TAGACAAT
GTCAGCATGTGAGCTTTGGAATTAGTAAATTCGTTGACGACAGAAGGAGCAAGATAACGACCACAGGGAGGGTGGTTTATCAACGGCAAAATATAGATCGGAAGAGCACACGTCTGAACTCCAGTCACACAGGAAAATCTCGTATGCCGTCTTCTGCTTGAAAAAAAAAAAAAAAAAAAGACACACACAATATACATTACTTGCTAATAAAAAACAGTCATACACACAGCTGACAGTAGCACAAACAAATA
+
CCCCCGGGGFGGGGGGGGGGGGGGGGGGGGGGGGGGGGGGGGGGGGGGGGGGGGGGGGGGGGGGGGGGGGGGGGGFGGGGGGGGGGGGGGGGFGGGGGGGGGGGGGGGGGGGGGGGGGGGGGGGGGGGGGGGGGGGGCFEGGGGGGGGGGFGGGGGGGGGGGGGGGGGGG5555******=+2+4::***,72,+<,,,?2<,5,+++5<+++//**+++++++++2***002*+++2+++*20*)*****
@M03495:532:000000000-M42H9:1:1107:12074:11308 1:N:0:ACAGGAAA+TAGACAAT
GTCAGCATGTGAGCTTTGGAGTGAAATCTCTTGTCTTAAGGAATAAAGGAAAAAGATTCCGTCGGAGGCTCGGTGCTCTACAGGTTCAACCTTTGTACTCTATTATTGCCTCACATTCCATCTCTTGTGAAAATATATTTGATTGGCTTTTCTGCAGGTTGTTTGCCAGGACTTTCCAAGACCTCCACTAGAAAACACAATAAACTTTTTGGAAGCTGGACAACTATCTTCATTTTTCAGAAACAGTGAAC
+
CCCCCGGGGGGGGGGGGGGGGGGGGGGGGGGGGGGGGGGGGGGGGGGGGGGGGGGGGGGGGGGGGGGGGGGGGGGGGGGGGGGGGGGGGGGGGGGGGGGGGGGGGGGGGGGGGGGGGGGGGGGGGGGGGGGGGGGGGGGGGCFGGGGGGGGGGGGGGGGGGGGGGGGGGGGGGGGGGGGGGGGGGGGGGGGGFFGGGGGGGGGGGGGGGGGEFGGGGGFGGGGGGGGGGGGGGGGGGGGGGGGGGFDGGF9
@M03495:532:000000000-M42H9:1:1107:14412:11309 1:N:0:ACAGGAAA+TAGACAAT
GTCAGCATGTGAGCTTTGGAGACTGGTTTATCAACGGCAAAATATAGATCGGAAGAGCACACGTCTGAACTCCAGTCACACAGGAAAATATCGTATGCCGTCTTCTGCTTGAAAAAAAAAAAATGTCCTATGCCCTTTCCCCTCACATCCAAGTAGTGCAAGTACATAGAGAAGTCTTTTGCCTTTGAGATGGGAAAATAACTAAAAGGGAGCGAACGATCCAAAATATCATCATAACACTATAGTTGATG
+
CCCCCCFFFGGGAFGGG@CEFCC9ECEDEF<CEFEB@FBCE@FGGGGGGGGECFECFGFGFGECFGDG@FFEE<6CCFC<ECF<F8FF,,6CFFFGGGGC6CF@AEDCFE5,,5<,84>++8+,5,,5C,,C8,,4,,,:,,B+B,BE,8,5DB,,:,B@F9,:,<<,,,73,:@CAF9<3,,,83,@+,,>,<D6D,@,,3,,7,32*6,****4****4*,,?,1++1=+<1++>+0+?0+++3+1<7+
@M03495:532:000000000-M42H9:1:1107:3198:11313 1:N:0:ACAGGAAA+TAGACAAT
GTCAGCATGTGAGCTTTGGAATTAGTAAATTCGTTGACGACAGAAGGAGCAAGATAACGACCACAGGGAGGGTGGTTTATCAACGGCAAAATATAGATCGGAAGAGCACACGTCTGAACTCCAGTCACACAGGAAAATCTCGTATGCCGTCTTCTGCTTGAAAAAAAAAAGAAAAACAGAATCAAGAACCACATGCCAAAGATCCATTACAAGAACCCCAAAATAAGAGGAACAAGACCGATGGTTCTGCT
+
CCCCCGGGGFGGGGGGGGGGFGGGGGGGGGGFGGGCFGGFGGGFFGGGGGGGGFGGGGGGGEGFGGGEGGGGGGGFGGGGGGGGGGGGGGGGFFFGGGGGCCFGGGGGGGGGGGGGGGGGGGGGFFGGGGGGGGGGF8EEGGGDFFE<FFGFFFCFFFGGDGGGF@FFGF*63@F,*3,,777,7,7>2:25,767,,,2,2,4<,,,,6<,4,,2***/***++5+?0*******3*38*/**2/3<+90
@M03495:532:000000000-M42H9:1:1107:28107:11328 1:N:0:ACAGGAAA+TAGACAAT
GTCAGCATGTGAGCTTTGGACTCCTGACTGGTTTATCAACGGCAAAATATAGATCGGAAGAGCACACGTCTGAACTCCAGTCACACAGGAAAATCTCGTATGCCGTCTTCTGCTTGAAAAAAAAAAATCAATACTAGTATTTACTACTCTGTCTCCATCCGCAAACCCCCCTGGACTGGTATGAACTGGCTTAGTCGTATCTATGTATCTAGTATCACCACCTCAAATGTTTTCATCACGAGGCCAGTCTC
+
CCCCCGGGGGGGGGGGGGGGGGGGGGGGGGGFFFFGGGGGGGGGGGGGGGGGGGGGGGGGDGGGGGGGGGGGGGGGDGGGGGGCFGGGGGGGGCEFFFGDFGGGGGGA@FGGGFGG<EFFGGGEGC7,,5,,<8,8,5,55,AEE,E?,3,5:,,,,,:,+36++,:+86++++8,,,,73@3,,,7,,3,5,,6,11,,2,,,,22,,6,,6=,,,6,,*4,/4,,2,,,1*55++++**)*)*2*00++
@M03495:532:000000000-M42H9:1:1107:14937:11375 1:N:0:ACAGGAAA+TAGACAAT
GTCAGCATGTGAGCTTTGGAGTGAAATCTCTTGTCTTAAGGAATAAAGGAAAAAGATTCCGTCGGAGGCTCGGTGCTCTACAGGTTCAACCTTTGTACTCTATTATTGCCTCACATTCCATCTCTTGTGAAAATATATTTGATTGGCTTTTCTGCAGGTTGTTTGCCAGGACTTTCCAAGACCTCCACTAGAAAACACAATAAACTTTTTGGAAGCTGGACAACTATCTTCATTTTTCAGAAACAGTGAAC
+
CCCCCGGGGGGGGGGGGGGGGGGGGGGGGGGGGGGGGGGGGGGGGGGGGGGGGGGGGGGGGGGGGGGGGGGGGGGGGGGGGGGGGGGGGGGGGGGGGGGGGGGGGGGGGGGGGGGGGGGGGGGGGGGGGGGGGGGGGGGGGGGGGGGGGGGGGGGGGGGGGGGGGGGGGGGGGGGGGGGGGGGGGGGGGGGGGGGGGGGGGGGGGGGGGGGGGGGGGGFGGEGGGGGGGGGGGGGGGGGGGGGGGFEFGF0
@M03495:532:000000000-M42H9:1:1107:25785:11390 1:N:0:ACAGGAAA+TAGACAAT
GTCAGCATGTGAGCTTTGGTCCAGCCTGAGTCCACTGGTTTATCAACGGCAAAATATAGATCGGAAGAGCACACGTCTGAACTCCAGTCACACAGGAAAATCTCGTATGCCGTCTTCTGCTTGAAAAAAAAAACTTTACTTCATCACACCCGAGCAGGCTCCGCGCTTCTCCGACGGCAATCGCGGTTAAGCACTAATGCCAACCCCAGCCCCGACTGCTGAATTCGCGTCAACAAACACGAAATAGTATT
+
CACCCGGGGGGGGGGGGFGGCFGGDFGGGGGGGGGGGGEFFGGGFGGGGGGGGCGGFGGGFGGGGGGGGGGGGFGEFGGFGGGGGFGEGGGGGGGFFGGF,<FCFGGF<EFFGEGGGGGFFFFFGGGGG=C=7+,,,,,,,,:,8,,,,3>++++8,:3,,++++8@++,,3+*5*3*>>,,****4**,2C,,,7277,,?,;*14*****4*14*3:+0+3+3<**/22**++*2****)***10+39*
@M03495:532:000000000-M42H9:1:1107:18190:11411 1:N:0:ACAGGAAA+TAGACAAT
GTCAGCATGTGAGCTTTGGTCCAGCCTGAGTCCCTGGTTTATCAACGGCAAAATATAGATCGGAAGAGCACACGTCTGAACTCCAGTCACACAGGAAAATCTCGTATGCCGTCTTCTGCTTGAAAAAAAAAAAAAAAAAAAAACTAAGTACTGCCCCCCCACCTTTAGGAACATAAGAGCAGTAGGTTGCACAGATAGTACCACAACAACCCAAGCATACAAAATAGGTATCGGCACGAAGCACATCAGCT
+
C8AB@CFDGGGFFCGGGGGE<FEFGGGGGGGDGGEFGG<<F<FGGGGCEGCCF@FGGF<FGFGCFGGFFGGGGDCGGGCCFFFGACGDFGGGEGFFG<F,,6<CCCE8?<FFCFCF9EEFGGC8<E=FBCC7+++8:3+@+@F*>,,33=,,3@,8****1**3@FCF,@,,4<?2,7CF,+,2,,2,22,,7++,7,7,7<,<****22*AE:**;+2<++0*+2<+<<99******/:/)+**9+++)*
@M03495:532:000000000-M42H9:1:1107:20392:11483 1:N:0:ACAGGAAA+TAGACAAT
GTCAGCATGTGAGCTTTGGAATTAGCTGGTTTATCAACGGCAAAATATAGATCGGAAGAGCACACGTCTGAACTCCAGTCACACAGGAAAATCTCGTATGCCGTCTTCTGCTTGAAAAAAAAAAGTCTAAATCCTATATCTTATATAAACATGCTCTGTATTTTTGGATAGTATTGGTTATTATGCATTTTTGTATCAGACTTTAGTACTCCTCCAACTGTCCAAGATCCTTAATAATAATGAAGTACAAC
+
CB@CCGFGEEFFGGGCFGFGFGC@ECFEG@E@EFGGGDCFGFFGFGAECFGGGGGGCBECFCFF8CCEGFDFCC9FFGDFG<FFFGGFFGG,,<CFG:,C<<:FCAF,CCFG9E=FGGGGGC=C8,,,,,,55B,,5,,5,,,,,,<,,7E,,,,5:5,C?5@,,++85,33,,,,,:DAA,@B983@8,@>>C,8@,@:>,,,7,37@,7,,6,,,3@D3@,>92:><6=,,2,,5,,,2=DFE8,,5+)
@M03495:532:000000000-M42H9:1:1107:21135:11498 1:N:0:ACAGGAAA+TAGACAAT
GTCAGCATGTGAGCTTTGGAGTGAAATCTCTTGTCTTAAGGAATAAAGGAAAAAGATTCCGTCGGAGGCTCGGTGCTCTACAGGTTCAACCTTTGTACTCTATTATTGCCTCACATTCCATCTCTTGTGAAAATATATTTGATTGGCTTTTCTGCAGGTTGTTTGCCAGGACTTTCCAAGACCTCCACTAGAAAACACAATAAACTTTTTGGAAGCTGGACAACTATCTTCATTTTTCAGAAACAGTGAAC
+
CCCCCGGGGGGGGGGGGGGGGGGGGGGGGGGGGGGGGGGGGGGGGGGGGGGGGGGDEGGGGGGGGGGGGGGGGGGGGGGGGGGGGGGGGGGGGGGGGGGGGGGGGGGGFGGGGGGGGGGGGGGGGGGGGFGFGGGGGGGGGFGGGGGGFFFFGGGGGGGGGGGGGGGGGGGGGGGGGGGFGGGGGGGGGGGGGGGGGGGGGGGGGFFEGGGGGGGGGGGGGGGGGGGGGGGGFGGGGFGGGGGGGFGGGF8
@M03495:532:000000000-M42H9:1:1107:17787:11506 1:N:0:ACAGGAAA+TAGACAAT
GTCAGCATGTGAGCTTTGGAATTAGTAAATTCGTTGACGACAGAAGGAGCAAGATAACGACCACAGGGAGGGTGGTTTATCAACGGCAAAATATAGATCGGAAGAGCACACGTCTGAACTCCAGTCACACAGGAAAATCTCGTATGCCGTCTTCTGCTTGAAAAAAAAAAAAAAAGAATAACAAACAAACTGTGCAGAACACTACGATCAATCACCAAATAGTCAGCCACTACACAACGACGCAAACAGCA
+
CCCCCGGGGFGGGGGGGGGGGGGGGGGGGGGGGGGGGGGGGGGGGGGGGGGGGGGGGGGGGGGGGGGGGGGGGGGGGGGGGGGGGGGGGGGGGGGGGGGGGGGGGGGGGGGGGGGGGGGGGGGGGGGGGGGGGGGGGFCGGGGGGGGGGGGGGGGGGGGGGGGGGGGGGG>55*1*=:,,,,,3,,6,2,,,2,+,,,2+5F,+,;**4*++++5++3*0,++1+++*2;+33+0+/****)*)*01;*>5
@M03495:532:000000000-M42H9:1:1107:17884:11567 1:N:0:ACAGGAAA+TAGACAAT
GTCAGCATGTGAGCTTTGGTCCAGCCTGAGTCCTGGTTTATCAACGGCAAAATATAGATCGGAAGAGCACACGTCTGAACTCCAGTCACACAGGAAAATCTCGTATGCCGTCTTCTGCTTGAAAAAAAAAAAACAAACATCTAAATAGCAGCCACTACACCCTGAAACCTCTCTTATACCCCCTATGAACTACATGATACCATGTGTGTACATCTAAACTTGCAACGTACAAGTCTGTTCAAATTTGAATA
+
CCCCCGGGGGGGGGGGGGGGGGGGGGGGGGGGGGGGGGGGGGGGGGGGGGGGGGGGGGGGGGGGGGGGGGGGGGGGGGGGGGGGGGGGGGGGGGGGGGCFGGGGGGGGGGGGGGGGGGGDGGCGGGGGGGG@@+:,:,,,55,,,,5,,9,,,,38,3,8D:+,6,,,,,,,,,,,7E,,,+5>*,,3,>,,,,3,7,,,,,,27,,,6,,,,6,,,?,,,,,,,,**,**,,1,+++5++1+++++5+++
@M03495:532:000000000-M42H9:1:1107:10979:11580 1:N:0:ACAGGAAA+TAGACAAT
GTCAGCATGTGAGCTTTGGAGTGAAATCTCTTGTCTTAAGGAATAAAGGAAAAAGATTCCGTCGGAGGCTCGGTGCTCTACAGGTTCAACCTTTGTACTCTATTATTGCCTCACATTCCATCTCTTGTGAAAATATATTTGATTGGCTTTTCTGCAGGTTGTTTGCCAGGACTTTCCAAGACCTCCACTAGAAAACACAATAAACTTTTTGGAAGCTGGACAACTATCTTCATTTTTCAGAAACAGTGAAC
+
CCCCCGGGGGGGGGGGGGGGGGGGGGGGGGGGGGGGGGGGGGGGGGGGGGGGGGGGGGGGGGGGGGGGGGGGGGGGGGGGGGGGGGGGGGGGGGGGGGGGGGGGGGGGGGGGGGGGGGGGGGGGGGGGGFGGGGGGGGGGGFGGGFFGGGGGGGGGGGGGGGGGFFGGGGGGGGGGGGGGGGGGGGGGGGGGDGFGGGGGGGGGGGGGGGGGGGGGGCGFGGFGGGFGGFGGFFGGGFGGGGGGGFFGGB0
@M03495:532:000000000-M42H9:1:1107:19114:11591 1:N:0:ACAGGAAA+TAGACAAT
GTCAGCATGTGAGCTTTGGAATTAGTAAATTCGTTGACGACAGAAGGAGCAAGATAACGACCACAGGGAGGGTGGTTTATCAACGGCAAAATATAGATCGGAAGAGCACACGTCTGAACTCCAGTCACACAGGAAAATCTCGTATGCCGTCTTCTGCTTGAAAAAAAAAAATGCCGGCATCTACCTTAAAACACAAATTGCAGTGTCAAAGCTACTGGCATAATGGGTGATCGGTACTGAGGATAGTCACG
+
CCCC@@DEFCCCCDGGFGEFFGGGFGFGGC6ED@,C@<6@6@FEGFG8C@@FC<E<FFGEGEFFDFDG7@B@FG7,CFFGGFCFCCCFG<CE?EF9EFCCDFFG8<E@84ECE<AFFFDF<EFCGGFDEG@FG,F<F?<<FAFGGC<F66+D<?,CD9,,3@7FD:F+3@>,7,,C***53>,,,3,,7?<<<,=*<7,,,2,,24+++22+++4232**70+++0*5*=++*/*2*++2+/AF+70+01)
@M03495:532:000000000-M42H9:1:1107:23035:11669 1:N:0:ACAGGAAA+TAGACAAT
GTCAGCATGTGAGCTTTGGATGGTTCTGGTTTATCAACGGCAAAATATAGATCGGAAGAGCACACGTCTGAACTCCAGTCACACAGGAAAATCTCGTATGCCGTCTTCTGCTTGAAAAAAAAAAAAAAAACAACACTTACACAATCATCTCTACACCACCAGTACAAATATATATCGTACCACTCATAGAAACATCAAAACCCAACTGGTGCTAGTTTATTAAATATCTCATATGAAGCTAGTTGTTTAAG
+
CCCCCGGGGGGGGGGGGGGGGGGFFGGGGGGGGGGGGGGGGGGGGGGGGGGGGGGGGGGGGGGGGGGGGGGGGGGGGGGGGGGGGGGGGGGFCFGGGGGGGGGGGGGGGGGGGGGGGGGGGGGG++++8@+38>,3,,,8=<,:,,3,,,,3,,:,3+:+:33:,,,7,>,,,7,7*,7**7,5537;,,7,2,222>,2,***112,,,,,,,,,+5+3,++5+++++>1++++++39++*51+;8*1++
@M03495:532:000000000-M42H9:1:1107:24723:11711 1:N:0:ACAGGAAA+TAGACAAT
GTCAGCATGTGAGCTTTGGAGTGAAATCTCTTGTCTTAAGGAATAAAGGAAAAAGATTCCGTCGGAGGCTCGGTGCTCTACAGGTTCAACCTTTGTACTCTATTATTGCCTCACATTCCATCTCTTGTGAAAATATATTTGATTGGCTTTTCTGCAGGTTGTTTGCCAGGACTTTCCAAGACCTCCACTAGAAAACACAATAAACTTTTTGGAAGCTGGACAACTATCTTCATTTTTCAGAAACAGTGAAC
+
@CCCCGGGGGF<FEFGGGFFGGG9DF<ECCCEFE<FADAF<EDFFGGEFGGGGFFC9@FGF@F+:CEFGGGGCFF@FFFFEFG8FFGGGDGCFGEFGGDGGFGFGGFADF?FEFGGGFG<FAEFCFEGGGGGFFFGFFGGG9@<FCFD,EFAE9<,BFG<FFFFFGEFD7F@FGFFG,7F,EFG<AFFFDFGCFFB:DC:DFGCF9E,C9EEDGF,BF,@CGGC8D<DAAGGFFGGGFGGGCGFFF@CAB+
@M03495:532:000000000-M42H9:1:1107:2548:11717 1:N:0:ACAGGAAA+TAGACAAT
GTCAGCATGTGAGCTTTGGTCCAGCCTGAGTCCCTGGTTTATCAACGGCAAAATATAGATCGGAAGAGCACACGTCTGAACTCCAGTCACACAGGAAAATCTCGTATGCCGTCTTCTGCTTGAAAAAAAAAACGTGTTCACAGACAACAGGCAGTAGTTGATACTACCAGCACTGGAGCCAGACGGAGCAGGTTGCGGGACGTGAAGACCCAGCCAAGTGATCCTAACAAGACTGACAGACCTGAAGTAAA
+
CCCCCGFFGGGGGFFFFGGFEGGGGGGGDFFGFF9FDEDEGAE<FCFEE@FFC@FF<FFGFGGGFCGGDFF@CCFDFDEFFDFFGFGGGFGGEGGG<E<,=EFED@FFE9FBF@,,,C9<<F<,B<BFGCCF+44==,,5,5,:3,8,:=87,8AD,,8@,7,,,,,,,,,,3,,,,,,+,,,+3+>>3*,*37,,*5**<*:*,*4,6,2,,**23*2+,5++?A9*++2*2++++++***+*+)+2+*1
@M03495:532:000000000-M42H9:1:1107:7871:11719 1:N:0:ACAGGAAA+TAGACAAT
GTCAGCATGTGAGCTTTGGAGTGAAATCTCTTGTCTTAAGGAATAAAGGAAAAAGATTCCGTCGGAGGCTCGGTGCTCTACAGGTTCAACCTTTGTACTCTATTATTGCCTCACATTCCATCTCTTGTGAAAATATATTTGATTGGCTTTTCTGCAGGTTGTTTGCCAGGACTTTCCAAGACCTCCACTAGAAAACACAATAAACTTTTTGGAAGCTGGACAACTATCTTCATTTTTCAGAAACAGTGAAC
+
CCCCCGGGGGGGGGGGGGGGGGGGGGGGGGGGGGGGGGGGGGGGGGGGGGGGGGGGGGGGGGGGGGGGGGGGGGGGGGGGGGGGGGGGGGGGGGGGGGGGGGGGGGGGGGGGGGGGGGGGGGGGGGGGGGGGGGGGGGGGGGGGGGGGGGFGGGGGGGGGGGGGGGGGGGGGGGGGGGGGGGGGGGGGGGGGGGGGGGGGGGGGGDGGGGGGGGGGGGGGGGGGGGGGGGGGGGGGGCFGGGGGGFGGGF9
@M03495:532:000000000-M42H9:1:1107:10771:11766 1:N:0:ACAGGAAA+TAGACAAT
GTCAGCATGTGAGCTTTGGAGTGAAATCTCTTGTCTTAAGGAATAAAGGAAAAAGATTCCGTCGGAGGCTCGGTGCTCTACAGGTTCAACCTTTGTACTCTATTATTGCCTCACATTCCATCTCTTGTGAAAATATATTTGATTGGCTTTTCTGCAGGTTGTTTGCCAGGACTTTCCAAGACCTCCACTAGAAAACACAATAAACTTTTTGGAAGCTGGACAACTATCTTCATTTTTCAGAAACAGTGAAC
+
CCCCCGGGGGGGGGGGGGGGGGGGGGGGGGGGGGGGGGGGGGGGGGGGGGGGGGGGGGGGGGGGGGGGGGGGGGGGGGGGGGGGGGGGGGGGGGGGGGGGGGGGGGGGGGGGGGGGGGGGGGGGGGGGGGGGGGGGGGGGGGGGGGGGGGGGGGGGGGGGGFGGGGGGFGGGGFGGGGGGGGGGGGGGGGGFGFGGGGGGGGGGGGGGGGGGGGGGGGGGGGGGGGGGGFFCFGGGGGGGGGGGGFGFGF9
@M03495:532:000000000-M42H9:1:1107:26257:11774 1:N:0:ACAGGAAA+TAGACAAT
GTCAGCATGTGAGCTTTGGACTCCTGACTGGTTTATCAACGGCAAAATATAGATCGGAAGAGCACACGTCTGAACTCCAGTCACACAGGAAAATCTCGTATGCCGTCTTCTGCTTGAAAAAAAAAATTAATTCGAAGCCACGCCCAACTCCGTTCCACCCACCGCGGCAATCTGCAGGGTCCAACAGTTATCCGTTTGTCGTGGGATGATAGGATCTGCCGTCGTGCCGTTAGTCACATTGTGAAAGACTC
+
CCCCCFGGGCGECFDCFFFFFGEFGGEGGFF@CEE<;FFGGGG7@<CEFD<FFAF<@CGGFGGGG<FFE<EFFF@ECGGGCF<FGGGGGGGGD6,,CAFC=<FFF:FCCCFFGGE<<5C<D:BFCF,,,,,,,+,8++,4E+8B+8AF3,B+:,,:,,83+C++++3+**3,,3=@,,55,,2,,5@D,,22,**,,*67**1**,,45+55+++++++513*34******/*++0+9+++2+0+99***/
@M03495:532:000000000-M42H9:1:1107:4644:11776 1:N:0:ACAGGAAA+TAGACAAT
GTCAGCATGTGAGCTTTGGAATTAGTAAATTCGTTGACGACAGAAGGAGCAAGATAACGACCACAGGGAGGGTGGTTTATCAACGGCAAAATATAGATCGGAAGAGCACACGTCTGAACTCCAGTCACACAGGAAAATCTCGTATGCCGTCTTCTGCTTGAAAAAAAAAAGAAGTACCGAGAATACCGAAGTATGCATACATATCCGTTGTTATTGCACATAACGTGTGCGTAAGCGGAAATTTACATCAC
+
CCCCCGGGGCFGGGGGGGGGGGGGGGGGGGGGGGFDFGGGGGGGGGGGGGGGGGGGGGGGGGGGGGGGGGGGGGGGFGGDGGGGGGGGGFFGGGGFGGGGGGGGGGGGGGGGGGGGGGGGGGGGGGGGGGGGGFFCG?BFGGGGGFAFEFFDGGCGGGCDF8FDECECFE*6@,,,,7***5*777@**11*,,2,,,,7,,@,@@@4,*;*;++2+2++2<;6*3/2*1:5***5*:*:**+2<63<E**
@M03495:532:000000000-M42H9:1:1107:10011:11802 1:N:0:ACAGGAAA+TAGACAAT
GTCAGCATGTGAGCTTTGGAGTGAAATCTCTTGTCTTAAGGAATAAAGGAAAAAGATTCCGTCGGAGGCTCGGTGCTCTACAGGTTCAACCTTTGTACTCTATTATTGCCTCACATTCCATCTCTTGTGAAAATATATTTGATTGGCTTTTCTGCAGGTTGTTTGCCAGGACTTTCCAAGACCTCCACTAGAAAACACAATAAACTTTTTGGAAGCTGGACAACTATCTTCATTTTTCAGAAACAGTGAAC
+
CCCCCGGGGGGGGGGGGGGGGGGGGGGGGGGGGGGGGGGGGGGGGGGGGGGGGGGGGGGGGGGGGGGGGGGGGGGGGGGGGGGGGGGGGGGGGGGGGGGGGGGGGGGGGGGGGGGGGGGGGGGGGGGGGFGGGGGGGGGGGFFGGGGGGGGGGGGGGGGGGGGGGGGGGGGGGGGGGGGGGGGGGGGGGGGGFGGFGGGGGGGGGGGGGGGGGGGGGGGFFGGGFGGGGGGGGGFGGGGFFFFGGFFGGF+
@M03495:532:000000000-M42H9:1:1107:9370:11815 1:N:0:ACAGGAAA+TAGACAAT
GTCAGCATGTGAGCTTTGGAGTGAAATCTCTTGTCTTAAGGAATAAAGGAAAAAGATTCCGTCGGAGGCTCGGTGCTCTACAGGTTCAACCTTTGTACTCTATTATTGCCTCACATTCCATCTCTTGTGAAAATATATTTGATTGGCTTTTCTGCAGGTTGTTTGCCAGGACTTTCCAAGACCTCCACTAGAAAACACAATAAACTTTTTGGAAGCTGGACAACTATCTTCATTTTTCAGAAACAGTGAAC
+
CCCCCGGGGGGGGGGGGGGGGGGGGGGGGGGGGGGGGGGGGGGGGGGGGGGGGGGGGGGGGGGGGGGGGGGGGGGGGGGGGGGGGGGGGGGGGGGGGGGGGGGGGGGGGGGGGGGGGGGGGGGGGGGGGGGGGGGGGGGGGFGGGGGGGGGGGGGGGGGGGGGGGGGGGGGGGGGGGGGGGGGGGGGGGGGGGGGGGGGGGGGGGFFFGGGGGGGGGGGGGGGGGGGFGGGGGGGGGGGGGGGGGFGGGB+
@M03495:532:000000000-M42H9:1:1107:14435:11824 1:N:0:ACAGGAAA+TAGACAAT
GTCAGCATGTGAGCTTTGGACTCCTGACTGGTTTATCAACGGCAAAATATAGATCGGAAGAGCACACGTCTGAACTCCAGTCACACAGGAAAATCTCGTATGCCGTCTTCTGCTTGAAAAAAAAAAAAAAACAAAAAGAACGCTTCAAATGAGTGTCCACGATACAAAGAAGGAGTAACACACATGAATAAAATGAGACACACCTGATAAGACTAACTACTGATTGCACGACAGAGTCCATATAACAGACA
+
CCCCCGGGGGGGGGGGGGGGGGGGGGGGGGGFGGGGGGGGGGGGGGGGGGGGGGGGGGGGGGGGGGGGGGGGGGGGGGGGGGGGGGGGGGGGGEEGGGGGGGGGGGGGGGGGGGGGGGGGGGGGGG@8+883>=DF<+<3B++3+3>B,,,,,,,3,,,,+3*6*,,,,,3,,6,6,;7,,3*6,,2,,7272,,27?7<,,**,,,,,62?++++2<<+,++++++++***3**23++1++3*+*+0*))
@M03495:532:000000000-M42H9:1:1107:3090:11827 1:N:0:ACAGGAAA+TAGACAAT
GTCAGCATGTGAGCTTTGGTTTATCAACGGCAAAATATAGATCGGAAGAGCACACGTCTGAACTCCAGTCACACAGGAAAATCTCGTATGCCGTCTTCTGCTTGAAAAAAAAAAAACAAAAAAAAAAAGCCAATAACGAATCAAAACGTACTGAGTCAATTAGTATAAGAGTACAACATAACGAGTAGAAAAATAGAAGAGTGAAAGCGTGTACATACTGAAGTGAGTGTCACATACGCGCACAGCCATGT
+
CCCCCGGGGGGGGGGGGGGFFFFGGGGGGGGGEFGDFGGGGGGGGGGGGFGGFGGGGGGGFGGGGGGGGGGGGGGGGFGF<,9FGGFGGFGGGGGGGGGFFGFCAFFFECFGGGFE7A,B8F::@++++,,:,,:,:++8,+,,,,3*,73*,,,,,,,,,,,,,8,,,,,73,3,7>,,,,****,2,376,,,223,24,,+,+++*1*4+3+5++5+,++1++++++++53+39*:8*/*)2.**2)0
@M03495:532:000000000-M42H9:1:1107:23581:11851 1:N:0:ACAGGAAA+TAGACAAT
GTCAGCATGTGAGCTTTGGAGTGAAATCTCTTGTCTTAAGGAATAAAGGAAAAAGATTCCGTCGGAGGCTCGGTGCTCTACAGGTTCAACCTTTGTACTCTATTATTGCCTCACATTCCATCTCTTGTGAAAATATATTTGATTGGCTTTTCTGCAGGTTGTTTGCCAGGACTTTCCAAGACCTCCACTAGAAAACACAATAAACTTTTTGGAAGCTGGACAACTATCTTCATTTTTCAGAAACAGTGAAC
+
CCCCCGGGGGGGGGGGGGGGGGGGFGGGGGGGGGGGGGGGGGGGGGGGGGGGGGGGGGGGGGGGGGGDGGGGGGGGGGGGGGGGGGGGGGGGGGGGGGGGGGGGGGGFGGGGGGGGGGGGGGGGGGGGGGGGGGGGGGGGGGGGGGGGGFFFGGGGGGFGGGGGGGGGFG?FFFGGGGGGGGGGGGGGGGGGGGGFGGGGGGGGGGGGGGDGGGGGGGEGGGGGGGGGGGFGGGGGGGGGGGGGGFGGGF+
@M03495:532:000000000-M42H9:1:1107:3454:11884 1:N:0:ACAGGAAA+TAGACAAT
GTCAGCATGTGAGCTTTGGACTCCTGACTGGTTTATCAACGGCAAAATATAGATCGGAAGAGCACACGTCTGAACTCCAGTCACACAGGAAAATCTCGTATGCCGTCTGCTGCTTGAATAAAAAAACATACTCTGAGATGGATACGCCAGGCTAGCGGGCAGGGGCTGGAGTGGGTAGGAATTATTGGAAGGAAAGATGATGGTGTGACAACAGAATAGGACGTGTATGTGGAAGTCAGAGTCTCACTCTG
+
CC@BCEFEFGGGGGDFFFGFGFFGG8F<FAFC6;C<@EEGEGG7:6<@<@,6EF6FG:::,CFF8@<FGDCFEF@E<EFF<CAFGF@CEAF<DFG<EFGG@C<C7FD@4,,59:,C,5,9,9?5@F+,5,5<,<5,9,,?,,,,,:8@7:B+8,,,+@+++++3+33++88,5@,+,6:,,,,,,7,,,,,3,,,,,7,,72>2<6C,,2,,6:,,<,,,,,**;+*++1++259++++55+5++3++32+
@M03495:532:000000000-M42H9:1:1107:25557:11907 1:N:0:ACAGGAAA+TAGACAAT
GTCAGCATGTGAGCTTTGGAATTAGTAAATTCGTTGACGACAGAAGGAGCAAGATAACGACCACAGGGAGGGTGGTTTATCAACGGCAAAATATAGATCGGAAGAGCACACGTCTGAACTCCAGTCACACAGGAAAATCTCGTATGCCGTCTTCTGCTTGAAAAAAAAAAAAACAAACATAACAAACACATTTACGCTTACCACCATATACCACTTAACACTCACTCCTCTACGAAAGAAATACCTGATGC
+
CCCCCGGGGGGGGGGGGGGGGGGGGGGGGGGGGGGGGGGGGGGGGGGGGGGGGGGGGGGGGGGGGGGGCGGGGGGFGGGGGGGGGGGGGGGGGGGGGGGGGGGGGGGGGGGGGGGGGGGGGGGGGGGGGGGGGGGGGDEGGGGGGGGGGGGGGGGGGGGGGGGGGGGGGG*51*6,@,>,,,,73,2@<,<,,,6***1*,,,+*2++5+++++5?++5+,02*++5?9899+**/***2*0+*2*+*+/1
@M03495:532:000000000-M42H9:1:1107:15751:11917 1:N:0:ACAGGAAA+TAGACAAT
GTCAGCATGTGAGCTTTGGAATTAGCTGGTTTATCAACGGCAAAATATAGATCGGAAGAGCACACGTCTGAACTCCAGTCACACAGGAAAATCTCGTATGCCGTCTTCTGCTTGAAAAAAAAAAAAAAACAATAAAAAACATGAACACACAAACGTAAGTATCGCTAGAGAAGTAAACAACAAAAAAGCAAATAGCTAGTAGTAAATAACTATCTATACAACACTGAACAGAGGACTAGTACAATGGTAGA
+
CCCCCGGGGGGGGGGGGGGGGGGGGGGGGGGGGGGGGGGGGGGGGGGGGGGGGGGGGGGGGGGGGGGGGGGGGGGGGGGGGGGGGGGGGGGEEGGGGGGGGGGGGGGGFFGGGGGGGGGGGGDG@++88+,,,,,5,5++8,,8,,,,,++5,,3,,,:83,,**,3*,,,,6,,,,7,,,,,6,***,3,6,3,2,,,,7,,,,,4+++5+2++5+5++,+**++5+++**+*3*+++++++2+*+2+**
@M03495:532:000000000-M42H9:1:1107:14497:11937 1:N:0:ACAGGAAA+TAGACAAT
GTCAGCATGTGAGCTTTGGTCCAGCCTGAGTCCCTGGTTTATCAACGGCAAAATATAGATCGGAAGAGCACACGTCTGAACTCCAGTCACACAGGAAAATCTCGTATGCCGTCTTCTGCTTGAAAAAAAAAAAAACAAAACTAGCGCAAATAAACACATAAACACAAGCAACAAAACAAGCACATGCATCACCCACAGTAGAAGATCGCAGCATCGCATGCAACACCGAGACAGATGGAGGATGATGAGGC
+
CCCCCGGGGGGGGGGGGGGGGGGGGGGGGGGGGGGGGGGGGGGGGGGGGGGGGGGGGGGGGGGGGGGGGGGGGGGGGGGGGGGGGGGGGGGGGGGGGGGFEGGGGGGGGGGGGGGGGGGGGGGGGGGGGGGG8+883,,,,,:,,3++@+,,,33,,@,,,:,,,:+,,,5,,<,3,,,,,6<,,,,,77:2,,87*37,,7,,,,,1***4:++*3***,++++***33*25**2++****+2+*+++))
@M03495:532:000000000-M42H9:1:1107:29107:11978 1:N:0:ACAGGAAA+TAGACAAT
GTCAGCATGTGAGCTTTGGAGACTGGTTTATCAACGGCAAAATATAGATCGGAAGAGCACACGTCTGAACTCCAGTCACACAGGAAAATCTCGTATGCCGTCTTCTGCTTGAAAAAAAAAAAAAAAACAACTGTCAAAAATTACATACATATCGAATGATCTAATCACGAAAAGTCAAAAACGATATACCACGTTCCCTGGTCGTACACATCCGGTTCGCGTTACTAAATGCAACCCTAAATGCCATGCAT
+
CCCCCGGGGGGGGGGGGGGGGGGGGGCFGGGFFFGGGGGGGGGGGGGGFGGGGGGGGGGGGGGGGGGFGGGGGGGGGGGGGGGGGGGGC8FFGGGFGGGCFFGGGGGGGGGCEGGFGEDGG=++6+8+,,,,,<3<,@,+:8>>,,,,:@<,8>+,3,:8,,,:8,,,*85**,,,,77>F:*****,7,?,1*,6<BFF7,?**,4*5?+4?****34******+033<F+3++***2;<*3*+*+++**
@M03495:532:000000000-M42H9:1:1107:25092:11990 1:N:0:ACAGGAAA+TAGACAAT
GTCAGCATGTGAGCTTTGGAATTAGTAAATTCGTTGACGACAGAAGGAGCAAATAACGACCACAGGGAGGGTGGTTTATCAACGGCAAAATATAGATCGGAAGAGCACACGTCTGAACTCCAGTCACACAGGAAAATCTCGTATGCCGTCTTCTGCTTGAAAAAAAAAAAAAAAATCACAATCGTCGTCAGGTATTACTGTGTGCAAATTGAGCGCATGATGGCAGATCAGTAGGAAGTGAAATCTATGAG
+
CCCCCGGGGFGGGGGGGGGGGGGGGGGGGGGGGGGGGGGGGGGGGGGGGGGGFGGGGGGGGGGGGGGGGGGEGGGFGFGFGGGGGGGGGGGGGGGGGFGGGGGGGGGGFFDGGGGGGGGGGGGGFGGGGGGGGGGGC=AFGGGGFCFFC:AFGFGGFEDECDFFEGGGG:**55*3,73,,,,*3,*4***+,7+,,,,,,72+,5+5++2+?6**3*/++3:***1++2+3++3++*2<9:+:+*3<+*/
@M03495:532:000000000-M42H9:1:1107:23554:12020 1:N:0:ACAGGAAA+TAGACAAT
GTCAGCATGTGAGCTTTGGAATTAGTAAATTCGTTGACGACAGAAGGAGCAAGATAACGACCACAGGGAGGGTGGTTTATCAACGGCAAAATATAGATCGGAAGAGCACACGTCTGAACTCCAGTCACACAGGAAAATCTCGTATGCCGTCTTCTGCTTGAAAAAAAAAAAAAAAAAGAAAAACACAGAGAATACAGACATCATACACACTTAAACCTCTGTTGGTGGGAGCAGACTCGATCGCTCACGTT
+
CCCCCGGGGGGGGGGGGGGGGGGGGGGGGGGGGGGGGGGGGGGGGGGGGGGGGGGGGGGGGGGGGGGGGGGGGGGGGGGGGGGGGGGGGGGGGGGGGGGGGGGGGGGGGGGGGGGGGGGGGGGGGGGGGGGGGGGGG<FEGGGGGGGGGGGGGGGGGGGGGGGGGGGGGD**55**4**6,,6*2***2,+,2,27,2*+,,7+25+++**+++2+2**++2++**1****//***3+/*20**10*<*0)
@M03495:532:000000000-M42H9:1:1107:10684:12055 1:N:0:ACAGGAAA+TAGACAAT
GTCAGCATGTGAGCTTTGGTCCAGCCTGAGTCCTGGTTTATCAACGGCAAAATATAGATCGGAAGAGCACACGTCTGAACTCCAGTCACACAGGAAAATCTCGTATGCCGTCTTCTGCTTGAAAAAAAAAAAAAAAAATAGAAACAATACATAGATAATAGTAGATAAAAAATGCAGGAGAAATAAAGAAACTATATGGACGTCAGTCATGATAGATAGCAGAAGGAAGAATACAAACGTAGACACGAACG
+
CCCCCGGGGGGGGGGGGGGGGGGGGGGGGGGCGGGGGGGGGGGGGGGGGGGGGGGGGGGGGGGGGGGGGGGGGGGGGGGGGGGGGGGGGGGGGGGGGGF=FGGGGGGGGGGGGGGGGGGGGGGGFGGGGGG@8+83@+,,,,,<,:,,3,8,3,@D,<,,,,,,,,,,,3,*,,,,,,**,,,,,7,,,,,,,7,,,,,,,***<*26,++++2+++3+5<+*0+***00+23+32913**2**+./**).
@M03495:532:000000000-M42H9:1:1107:23733:12094 1:N:0:ACAGGAAA+TAGACAAT
GTCAGCATGTGAGCTTTGGTTTATCAACGGCAAAATATAGATCGGAAGAGCACACGTCTGAACTCCAGTCACACAGGAAAATCTCGTATGCCGTCTTCTGCTTGAAAAAAAAAAAAAAAAAAATAAACTATTCCCCTTGCTACTTCAGCTCTGATGTCCAACACAATCCAGATTACCTGAGACAATGAAATTATACACTCACACAAAGATCATTCATATACCATACACACACATACACCTACCAGCAGACC
+
CCCCCGGGGGGGGGGGGGGGGGGGGGGGGGGGGGGGGGGGGGGGGGGGGGGGGGGGGGGGGGGGGGGGGGGGGGGGGGGGGEFGGGGGGGGGGGGGGGGGGGGGGGGGGGGGGG@+864+3+8,,,8,,:,,,,,,8,,3333,,@,:8,,,:,,,8,,,,,6*6*,,,8,,,7,,,,,,537,,,72,?2,,7;2,,,,2,2266,+5+<+++5+++++,1++48++0*2*3055++**+2*027**0))
@M03495:532:000000000-M42H9:1:1107:3722:12125 1:N:0:ACAGGAAA+TAGACAAT
GTCAGCATGTGAGCTTTGGAATTAGTAAATTCGTTGACGACAGAAGGAGCAAGATAACGACCACAGGGAGGGTGGTTTATCAACGGCAAAATATAGATCGGAAGAGCACACGTCTGAACTCCAGTCACACAGGAAAATCTCGTATGCCGTCTTCTGCTTGAAAAAAAAAAACACCAAAAAGAAAGTAAAAAACAAAGAGTGATCAAGAACCCAAAAGCACCCCACCATGATATGCCGTAAAGGCCGTACTG
+
CCCCCGGGGGGGGCEGFGGCFFGFFGFFGGFFGGFEGGGCFGFFGFGGGGGGGGGGGGGGGGGGGGGGDGGGFGGGFGGGGGGGCGGGGGGGGGGGGGGGDEGGGGGGGGGEGGGGGGGGGGGGGGGGFGGGGEFGE8EFFGFGGGGGGGEFGGFGGGFFCGGEGGGGCF**66**,53<**<D,3,7,,,4*,,,,,,,,,2624:C7+2:**48*2+**3*=8*=9@F+=++++**:8873**)/**.*
@M03495:532:000000000-M42H9:1:1107:19687:12217 1:N:0:ACAGGAAA+TAGACAAT
GTCAGCATGTGAGCTTTGGACTCCTGACTGGTTTATCAACGGCAAAATATAGATCGGAAGAGCACACGTCTGAACTCCAGTCACACAGGAAAATCTCGTATGCCGTCTTCTGCTTGAAAAAAAAAAAAAAAAGAATAAAACTACATAACAGACCGGAACAAACTCACACCACACAGATAAACAACCCTACACAACACTTAAGGCAACAAGTATACAAAACGACAATACAATATCGCATAATCAGAACGCGG
+
CCCCCGGGGGGGGGGGGGGGGGGGGGGGGGGGGGGGGGGGGGGGGGGGGGGGGGGGGGGGGGGGGGGGGGGGGGGGGGGGGGGGGGGGGGGGGFGGGGGGGGGGGGGGFFGGGGGGGGGGGGGGGG84@+++++,,8,,,,,,,:,,,,3,3:+8+55*,,6,,,8,:,8**3*>A,,,,>7,,3**2,344,@1,637,<,,++**4*++++++2++4*1/***+52++++++*//*2++2<*+/8/*))
@M03495:532:000000000-M42H9:1:1107:20220:12283 1:N:0:ACAGGAAA+TAGACAAT
GTCAGCATGTGAGCTTTGGTCCAGCCTGAGTCCCTGGTTTATCAACGGCAAAATATAGATCGGAAGAGCACACGTCTGAACTCCAGTCACACAGGAAAATCTCGTATGCCGTCTTCTGCTTGAAAAAAAAAAAAAAAAAAAAAAAAACGCACACAGTAAAGAAAATATCGGACATACAAAAATCAAATCAAAAAATGCGCCATTATGAACATCCATAGAAGTAAACCTACACCCCGAGATCAGAGCACTGT
+
CCCCCGGGGGGGGGGGGGGGGGGGGGGGGGGGGGGGGGGGGGGGGGGGGGGGGGGGGGGGGGGGGGGGGGGGGGGGGGGGGGGGGGGGGGGGGGGGGGGEFGGGGGGGGGGGGGGGGGGGGGGGGGGGGGGG888++++@++@<5**1**4<C,<,,,,7,,,,,8,,,*44**,7,<,7*4+,7,,,,,,,,***++*****++++0++0++*++0++0++3+++**+30*****2***0*02+)0*+)0
@M03495:532:000000000-M42H9:1:1107:7071:12293 1:N:0:ACAGGAAA+TAGACAAT
GTCAGCATGTGAGCTTTGGACTCCTGACTGGTTTATCAACGGCAAAATATAGATCGGAAGAGCACACGTCTGAACTCCAGTCACACAGGAAAATCTCGTATGCCGTCTTCTGCTTGAAAAAAAAAAAAAAACAAATAACAAACAAACAAAATACCACACAAAGTTATACAATGAAACAACAGAAGGCGATCAACACAGCATGCCTAAAATCAACCAGAGTAATCCATTCATAAAAACCACATCAGATCATA
+
CCCCCGGGGGGGGGGGGGGGGGGGGGGGGGGFGGGGGGGGGGGGGGGGGGGGGGGGGGGGGGGGGGGGGGGGGGGGGGGGGGGGGGGGGGGGGFEGGGGGGGGGGGGGGGGGGGGGGGGGGGGGGG+88@+83B,,,,,8><,3,,,,,3,,,,7,>3+55,,,,373,,,,,37,753,3,2,,,,***61,624,,,,,,,,,,,,,2+2+22*3**+71++5++++3+1+5+5**/***+++/2++*0
@M03495:532:000000000-M42H9:1:1107:13035:12308 1:N:0:ACAGGAAA+TAGACAAT
GTCAGCATGTGAGCTTTGGTCCAGCCTGAGTCCTGGTTTATCAACGGCAAAATATAGATCGGAAGAGCACACGTCTGAACTCCAGTCACACAGGAAAATCTCGTATGCCGTCTTCTGCTTGAAAAAAAAAAAAAGACTAAAACACAGCAAGCAGCCGCGGAAATACCCAGAGTGCGAGCATGAAAAGGAGATGAGTGGCTTCAAGCGTACAAAGACGAAGATGGAATGTTGATGTGAAACTCACACGCTTA
+
CCCCCGGGGGGGGGGGGGGGGGGGGGGGGGGFFGGGGGGGGGGGGGGGGGGGGGGGGGGGGGGGGGGGGGGGGGGGGGGGGGGGGGGGGGGGGGGGGGCEGGGGGGGGGGGGGFGGGGGGGGFGGGGGGDG8+++3,5:,=9C,,B<,:=8+:,@,++++**5,3,,37,,6?F,*15C*3,277,6<C,,6,,,7,**4*+7<B+*1***+4*++3****+0+*++00+0+++3+0++:+7+*+)*//))
@M03495:532:000000000-M42H9:1:1107:8744:12316 1:N:0:ACAGGAAA+TAGACAAT
GTCAGCATGTGAGCTTTTGAGTGAAATCTCTTGTCTTAAGGAATAAAGGAAAAAGATTCCGTCGGAGGCTCGGTGCTCTACAGGTTCAACCTTTGTACTCTATTATTGCCTCACATTCCATCTCTTGTGAAAATATATTTGATTGGCTTTTCTGCAGGTTGTTTGCCAGGACTTTCCAAGACCTCCACTAGAAAACACAATAAACTTTTTGGAAGCTGGACAACTATCTTCATTTTTCAGAAACAGTGAAC
+
CCCCCGGGGGGGGGGGGGGGGGGGGGGGGGGGGGGGGGGGGGGGGGGGGGGGGGGGGGGGGGGGGGGGGGGGGGGGGGGGGGGGGGGGGGGGGGGGGGGGGGGGGGGGGGGGGGGGGGGGGGGGGGGGGGGGGGGGGGGGGGGGGGGGGGGGGGGGGGGGGGGGGGGGGGGGGGGGGGGGGGGGGGGGGGGGGGGGGGGGGGGGGGGGGGGGGGGGGGGGGGGGGGGGGGGGGGGGGGGGDFFGGFGGGE0
@M03495:532:000000000-M42H9:1:1107:13256:12324 1:N:0:ACAGGAAA+TAGACAAT
GTCAGCATGTGAGCTTTGGAGACTGGTTTATCAACGGCAAAATATAGATCGGAAGAGCACACGTCTGAACTCCAGTCACACAGGAAAAACTCGTATGCCGTCTTCTGCTTGAAAAAAAAAAAACTAATGGCAAGAGCTACAGGTCTGTAATCACAGCTCAAGCTTCCGTGCCCAGGGGCTGCACTGGCGGCCCCTCGTGTCTCTCTTAACATATCTTCCAACACTCCTAGTTATACGTTAGCTGACTGTTT
+
<CCCCFC@FGAECFGGGFGGGFGGGGG@FCE9FFFGCGCFGGGCFGGGGGGGFFEFDFGGGEFGGFD9EGFAFGFGGGG9CFFGGCFG8,@CF@CC,CF:F@6=CCECFFGFC<C<7F7F@8+8,,:C,,,,,+:B3F<,,,3:,,35<,C,,87,,,:C3>>,,>3+,+++3,,+++**3*,6@@,,5**1*=*1*1,,2,??,2++++52+++?++++23*35:=C+>+<C+5+*0**/:E7:)+++**
@M03495:532:000000000-M42H9:1:1107:10625:12327 1:N:0:ACAGGAAA+TAGACAAT
GTCAGCATGTGAGCTTTGGATGGTTCTGGTTTATCAACGGCAAAATATAGATCGGAAGAGCACACGTCTGAACTCCAGTCACACAGGAAAATCTCGTATGCCGTCTTCTGCTTGAAAAAAAAAATAATAAATATAAATATTTTTATAACTAATAAACAATCATTAAAACTAAAACCCCCGTCATACACATATCGCAAACACTATTCACATTTACTTTCAAATAAACATCATCATACTATTATGTATGCAAT
+
C@-@CFEFFFG<FGDFGGCE9ECE@FFGGFC8@@,FFDC@BCEGGGGGCAAF<FDEEGGFCFGGGG<C@C<CFGGGGGECCFFC7,CE66C<:CF@CEEC9EFGEFFFDF9C,C=,:CFCFEE=::?,,5,?,,,,<?,,,5<?,,,7,9,5,,7:,,,5,,,,9,,,,:,A,:,886+++++@,,,,,,8,,8**CFC,,7,,,,,,6,,@,6,,2,2,,2,5,,,,,5,4;A1,4,4,6+,4,+1,,;+
@M03495:532:000000000-M42H9:1:1107:18246:12357 1:N:0:ACAGGAAA+TAGACAAT
GTCAGCATGTGAGCTTTGGTCCAGCCTGAGTCCCTGGTTTATCAACGGCAAAATATAGATCGGAAGAGCACACGTCTGAACTCCAGTCACACAGGAAAATCTCGTATGCCGTCTTCTGCTTGAAAAAAAAAAAACTACTATCAGACAACGAACGGACCAGTTTACTATATAACCCCTAGCTCTTAAGTTGTTGCCACCACGGTTAAGTTAGATATATCGACTCACAGATGGGAGGCGTATGAAACTCAAGT
+
CCCCCGGGGGGGGGGGGGGGGGGGGGGGGGGGFFGFGGGGGGGGGGGGGGGGGGGGGGGGGGGGGGFGGGFGGGGGGGGGGGGGGGGGGGGGGGGGGGG9<FEGGGGDGGGGGFFGEFGGGGGFGGGGGCGG:4+5,:,,,5,,,:,,,+:+3+3++++,:,,,,@,77,,D=,@*3@,,,7,,,,77,,7>,3,,2,6**>6**46@9@24,?,,,,*44**359++3++********/*+?7<*+++*/
@M03495:532:000000000-M42H9:1:1107:9443:12363 1:N:0:ACAGGAAA+TAGACAAT
GTCAGCATGTGAGCTTTGGTCCGCCTGAGTCCTGGTTTATCAACGGCAAAATATAGATCGGAAGAGCACACGTCTGAACTCCAGTCACACAGGAAAATCTCGTATGCCGTCTTCTGCTTGAAAAAAAAAAAAAAAAAAAAAAAAAAAGAATACAAAAACAGATAATATGTGAAAAGGATAAGCAAAAACAGTAGATGGAAAAATAGATGACTGGAATGAAATACTAGACGATGAGGAATATCAAGCGCGAT
+
CCCCCGGGGGGGGGGGGGGGGGGGGGGGGGGGGGGGGGGGGGGGGGGGGGGGGGGGGGGGGGGGGGGGGGGGGGGGGGGGGGGGGGGGGGGGGGGGGFEGGGGGGGGGGGGGGGGGGGGGGGGGGGGGGG8+888++8+33**5*4<**,,3,,,,,**2++2?,,,,,,,,,,,,*2,2,,,,2,+4**+7+++++02++*22+++++0+++**++++2+2+33++++**/*++*+*++3*00+*2**.)
@M03495:532:000000000-M42H9:1:1107:27215:12370 1:N:0:ACAGGAAA+TAGACAAT
GTCAGCATGTGAGCTTTGGAGACTGGTTTATCAACGGCAAAATATAGATCGGAAGAGCACACGTCTGAACTCCAGTCACACAGGAAAATCTCGTATGCCGTCTTCTGCTTGAAAAAAAAAATGAATCGCGAGTGGTCGGCAGATTGCGATAAACGGTAAAATTAAATTTAACCTGACTATTACACTGCAACACCTGACCGCCCTGGAAACTCTGGTCATCATAATGGTTGCGCATCAGTACGCGTTCTTGA
+
CC<BCFEGGEA<F9F9FE9@@FFGGG-CE,=,<@6BFCCCEFFF<@EFFGGGEGGGEE@EFGGGFGDFFGGGFGGGGFFE<FE,,CFF,CFECFEGFEFGG7FGD9FFECCEFGGEF:7F:,,<E?,,:>+++++<9+3@++:,C,,3:@:C9F+C@+>,,:<:,<DC<=;CFFGGE=@C,;DDFF,F9,,51*?,2,6>*1=B7:,,,6,+4?++5+41?@+<+;+3+/2/*/=*+25++**/*.**+1*
@M03495:532:000000000-M42H9:1:1107:3434:12378 1:N:0:ACAGGAAA+TAGACAAT
GTCAGCATGTGAGCTTTGGAATTAGTAAATTCGTTGACGACAGAAGGAGCAAGATAACGACCACAGGGAGGGTGGTTTATCAACGGCAAAATATAGATCGGAAGAGCACACGTCTGAACTCCAGTCACACAGGAAAATCTCGTATGCCGTCTTCTGCTTGAAAAAAAAAAAAAAAAAAAAACAAGATAAAAAATACAATGAATGCATTATACTAACAGATGTAGATTTATAAATAGGAATGCTAAAAAACA
+
CCCCCGGGGGGGGGGGGGGGGGGGGGGGGGGGGGFGGGGGGGGGGGGGGGGGGGGGGGGGGGGGGGGGGGGGGGGFGGGGGGGGGGGGGGGGGGGGGGGGGGGGGGGGGGGGGGGGGGGGGGGGGGGGGGGFGGGGGCEGGGGGGGGGGGGGGGCFGFGGGGGGGGGGGG*<115::44<C*4*+4,7,,,2*+03++++3++++++302++++232+0+++++++0++00+0<++++0<+*+*+*+0*0.
@M03495:532:000000000-M42H9:1:1107:19311:12394 1:N:0:ACAGGAAA+TAGACAAT
GTCAGCATGTGAGCTTTGGTCCAGCCTGAGTCCTGGTTTATCAACGGCAAAATATAGATCGGAAGAGCACACGTCTGAACTCCAGTCACACAGGAAAAGCTCGTATGCCGTCTTCTGCTTGAAAAAAAAAAACTTTCAACCTCTGCGACCTCCGGTCCATACCCCATGGCCACCCGGGAAGCCCGACTGCCCGGCGGAACGAAGGACCGCAGCCCAAGAGCTGAGCCCTTCGTAAGGCATACCAGGAACAA
+
CCCCCGGGGFGECCFGFGGGFGGGGGGGFFECGFFFEFGGGFGGFGGGEFFGGGG<FGGGGGGGG@FFEEFFGGGGG9@FFAFGGFC@EGGEFGFCGC<FGGGGGGGEG@BFC7C<,C<EE=CFCDFGGGG7+:,,,<,5,,3:,B7=++6,,3++++:,3,,,8>3,<,,3*5**33:*5,6**11**,4,<::C***4*1*/*;*******1*******+2A*+**0*****2*+**++92*+);8*))
@M03495:532:000000000-M42H9:1:1107:22473:12400 1:N:0:ACAGGAAA+TAGACAAT
GTCAGCATGTGAGCTTTGGTTTATCAACGGCAAAATATAGATCGGAAGAGCACACGTCTGAACTCCAGTCACACAGGAAAATCTCGTATGCCGTCTTCTGCTTGAAAAAAAAAAATACCTTACTAATAAACACCGGCTAAATACGGACCAGCAGACGCGGTAATACTCAGGGGACAAGCGTTCACCGGATTTACCTGTATAAAAGGAATCGTATACTACGCAGAAGTGCTTATGATAAAGGCCGTGACTAA
+
CCCCCGFGGFGGGGGGGGGGGGFFGGGGGGG@CFEFFFGGGGGGGEEFGGGGGGGGGGGG@FEGFFGGGFGGGGGGCFGGGFCFEFGGFGGFGGGGGGGGG<CFGGGGGGGG@>+,,,B<,5,,55,,<,,,:++++63=,5D<+++8CFCGG,,>:++38+*=;,7,,36,5***,,36*6*,3,**=**@C@,?CC,,,7@@,*+4+23*43+2++4**/**5+555+1=29+<?A7++**/*0/*2*1
@M03495:532:000000000-M42H9:1:1107:11757:12401 1:N:0:ACAGGAAA+TAGACAAT
GTCAGCATGTGAGCTTTGGAATTAGTAAATTCGTTGACGACAGAAGGAGCAAGATAACGACCACAGGGAGGGTGGTTTATCAACGGCAAAATATAGATCGGAAGAGCACACGTCTGAACTCCAGTCACACAGGAAAATCTCGTATGCCGTCTTCTGCTTGAAAAAAAAAAAACAAAAAAAACAGTAAAGAACAAAAATATGAACATAATACAACAGTGAAAGAAAATAATAACAATAACAAAACGGCAGTA
+
CCCCCGGGGFGGGGGGGGGGGGGGGGGGGGGGGGGGGGGGGGGGGGGGGGGGGGGGGGGGGGGGGGGGGGGGGGGGGGGGGGGGGGGGGGGGGGGGGGGGGGGGGGGGGGGGGGGGGGGGGGGGGGGGGGGGGGGGGEEFGGGGGGGGGEGGGGGGGGGGFGGGGGGGGG*5*3,6,*>*1<,,,,7,,,<7+54*4+2,,7<<,+++5+2++<*+5+2+2+**+*++++33++++<9++0*/**)***0/
@M03495:532:000000000-M42H9:1:1107:28489:12405 1:N:0:ACAGGAAA+TAGACAAT
GTCAGCATGTGAGCTTTGGAATTAGCTGGTTTATCAACGGCAAAATATAGATCGGAAGAGCACACGTCTGAACTCCAGTCACACAGGAAAATCTCGTATGCCGTCTTCTGCTTGAAAAAAAAAAATAATTAAAACAAGCACATCCTATCTCATTGTCTCCATCCACTATGAAATAATTTTTTAATTACATAACTTCAATATACAATTGTTAAGTGTTTGTAGTCAGTTATTTCACACCAATGTTATACATC
+
CCCCCGGGGGGGGGGGGGGGGGGGGGGGGFGEFGFGGGGGGGGGGGGGGGGGGGGGDGGGGGGGGGGGGGGGGGGGGGGGGGGGGGGGGGGGCGGGGGGGGGGGGGGGGGGGGG@EFGFGFGG:8,,,,,5,<C,8,,,4,,,,38@5,,,8,,5:,,,,5,3,3:,,,,,7,,,3,::C>F,,,8,,3,3,,7,7,7@@@3=,73,@@;@;,,,,6,612,,5,,>,,,,2,,2,,4*,,*6+,+5,>++
@M03495:532:000000000-M42H9:1:1107:13382:12448 1:N:0:ACAGGAAA+TAGACAAT
GTCAGCATGTGAGCTTTGGTCCAGCCTGAGTCCTCTGGTTTATCAACGGCAAAATATAGATCGGAAGAGCACACGTCTGAACTCCAGTCACACAGGAAAATCTCGTATGCCGTCTTCTGCTTGAAAAAAAAAAAAAAACAAAAGAAACCAAAACAGAGAACAGATAACCGAACAACACAACACTAAAGTGCTAAGAGAATCAAGTCCTACAAATACTCATACTAACTTATACACACAAACGCCCGTAGCTC
+
CCCCCGGGGGGGGGGGGGGGGGGGGGGGGGGGGGGGGGGGGGGGGGGGGGGGGGGGGGGGGGGGGGGGGGGGGGGGGGGGGGGGGGGGGGGGGGGGGGGGCEGGGGGGGGGGGGGGGGGGGGGGGGGGGGGGG@4++++:<<,,::B,,@+,3:<,,,,,,3,,,,7,3**53*,,,*,6*,*,33,,,,,,2@,,,,,,,2,,,,,6,+++4+25++2+7>++4>++3++++0+*3/==5///*)*****
@M03495:532:000000000-M42H9:1:1107:5982:12479 1:N:0:ACAGGAAA+TAGACAAT
GTCAGCATGTGAGCTTTGGAATTAGCTGGTTTATCAACGGCAAAATATAGATCGGAAGAGCACACGTCTGAACTCCAGTCACACAGGAAAATCTCGTATGCCGTCTTCTGCTTGAAAAAAAAAAGTTATTAATGATAACCTTGCATGAAACTTTGAAAATTTGGTTATGTTATCCATGGATGAAAAGATGAAAGGGCTTACGCGTAGAAGATAGGAAGAGAACACGTCTGAACTCAAGTCACTGTCATCCA
+
ACCCCFFFFADC9@9-CFFGEFE@<<E@6;CFF<,;CCC:@@BFCFDAE<FEFCEFB@FEEGGGG@C@69CFF,@EF<F9FFG8@E@<CEA,96CC:CECA<68+CD,<5,5,C=,C<8@+@C4+:99<,C,C<,CBF,B,,CEFC,<,C,,,,ACD?5?FF<,A+5,C:,,C,9C,F<,CFGE,=:+,8@,>,,+@,,7,>**3**1@,D,,2,,,,6,,>,@,4,1AA?@CC,2>4>,+;;C+8+5++0
@M03495:532:000000000-M42H9:1:1107:22056:12483 1:N:0:ACAGGAAA+TAGACAAT
GTCAGCATGTGAGCTTTGGTTTATCAACGGCAAAATATAGATCGGAAGAGCACACGTCTGAACTCCAGTCACACAGGAAAATCTCGTATGCCGTCTTCTGCTTGAAAAAAAAAAAAAAGAAACACACAGCCAAAACGAAGCGCGTGTAACTTCCCACCCTCAGTACGTCGTGATCTCGTAACCACGAAGCACATTTATAATCCAACTCCATAGTACACACATACTATAGCTCAACAATCAAAGCATCCACA
+
CCCCCGGGGGGGGGGGGGGGGGGGGGGGGGGGGGGGGGGGGGGGGGGGGGGGGGGGGGGGGGGGGGGGGGGGGGGGGGGGGCFGGGGGGGGGGGGGGGGGGGGGGGGGGGEGEG48+++4:==B,B+3,,+,,3,3+++++++++++,3,,7,,6,8:3**,,,,,*3,***,,,,,,16,*,31*4***,422+,,,,7,,25,+5+++++++4++5+**++5+5++++++++0+*++++*+20*<++)0
@M03495:532:000000000-M42H9:1:1107:26903:12484 1:N:0:ACAGGAAA+TAGACAAT
GTCAGCATGTGAGCTTTGGAGGGCAAGAAGTGGTTGTGACTGGTTTATCAACGGCAAAATATAGATCGGAAGAGCACACGTCTGAACTCCAGTCACACAGGAAAATCTCGTATGCCGTCTTCTGCTTGAAAAAAAAAAAAAATACAACAAGCACAAAAGGTGGCAATAGACTGGAGTGTAAATACTAATTAGAACAAGGAGTCTACGATGTATTCGTACAGGCGTAGGTGCCAATGGAGGATCTTGAAAGG
+
CCCCCGGGGGGGGGGGGGGGGGGGGGGGGGGGGGGGGGGGGGGGGGGGGGGGGGGGGGGGGGGGGGGGGGGGGGGGGGGGGGGGGGGGGGGGGGGGGGGGGGGGGGFGGGGGGGFGGGGGGGGFGAFGGGGGGGGGGG+++8,:,8:,,,,,,:,,,53+,:+,386,733,,,,33,,7,,7,,,,,,3,,,7,,,,,,66,672****2,,,2,2***,****3/*3++*59<2+0*3*02*+*+++*)
@M03495:532:000000000-M42H9:1:1107:6115:12490 1:N:0:ACAGGAAA+TAGACAAT
GTCAGCATGTGAGCTTTGGCGACAGAAGGAGCAAGATAACGACCACAGGGAGGGTGGTTTATCAACGGCAAAATATAGATCGGAAGAGCACACGTCTGAACTCCAGTCACACAGGAAAATCTCGTATGCCGTCTTCTGCTTGAAAAAAAAAAAACAGAGAAGGGAATACTGTAACACTAAGGCCACGTATTTTGCAAGCTATTGAAGTGGAGGCGATTGCGTACACGACTACCAAAATTAGGTGATAAGCT
+
CCCCCFDEE-;FE<CEAECFE7FFFGCEFCFF8@6FFGFGGDCFE8FF@FFGGGFE+B<<EFG<FGGGGGEF8FEFGGFGGFG7=FCEC<F,C@:CFCGFGGGGGGGGFF<FGGEEFCE,9CEE:CEFC9:468BFFFGFAF=,5C,@F:3@@:B,8,8@,3>5,8,@,,3,3@7F@,<:,56>D*1*,72,2,><9,*2,@,,7++2+2+*=**=53BFB8;8/<CE8*:228@**++0+*+2+*+3<4*
@M03495:532:000000000-M42H9:1:1107:16119:12500 1:N:0:ACAGGAAA+TAGACAAT
GTCAGCATGTGAGCTTTGGAGTGAAATCTCTTGTCTTAAGGAATAAAGGAAAAAGATTCCGTCGGAGGCTCGGTGCTCTACAGGTTCAACCTTTGTACTCTATTATTGCCTCACATTCCATCTCTTGTGAAAATATATTTGATTGGCTTTTCTGCAGGTTGTTTGCCAGGACTTTCCAAGACCTCCACTAGAAAACACAATAAACTTTTTGGAAGCTGGACAACTATCTTCATTTTTCAGAAACAGTGAAC
+
CCCCCGGGGGGGGGGGGGGGGGGGGGGGGGGGGGGGGGGGGGGGGGGGGGGGGGGGGGGGGGGGGGGGGGGGGGGGGGGGGGGGGGGGGGGGGGGGGGGGGGGGGGGGGGGGGGGGGGGGGGGGGGGGGGGGGGGGGGGGGGGGGGGGGGFFGGGGGGGGGGGGGGGGGGGGGGGGGGGGGGGGGGGGGGGGGGGGGGGGGGGGGFGGGGGEGGGGGGGGGGGGGGGGGGGGGGGGGGGGGGGGGFFGFF+
@M03495:532:000000000-M42H9:1:1107:10089:12506 1:N:0:ACAGGAAA+TAGACAAT
GTCAGCATGTGAGCTTTGGAATTAGTAAATTCGTTGACGACAGAAGGAGCAAGATAACGACCACAGGGAGGGTGGTTTATCAACGGCAAAATATAGATCGGAAGAGCACACGTCTGAACTCCAGTCACACAGGAAAATCTCGTATGCCGTCTTCTGCTTGAAAAAAAAAAAACAAGAAACAACGAAAACAGAGAAGAAACACGAAAGACAGATCATGCACGGTACACAACTAGTTGGCATCAGTAGAGACT
+
CCCCCGGGGGGGGGGGGGGGGGGGGGGGGGGGGGGGGGGGGGGGGGGGGGGGGGGGGGGGGGGGGGGGGGGGGGGGGGGGGGGGGGGGGGGGGGGGGGGGGGGGGGGGGGGGGGGGGGGGGGGGGGGGGGGGGGGGGEAFGGGGGGGGGGGGGGGGGGGGGGGGGGGGGE53*3,,5,,,,35*5**=,,,?,,,,4,,,,*14*4*2++*5++25++5+*****+++**+++++++0++3*+*0*+3+0*
@M03495:532:000000000-M42H9:1:1107:7722:12547 1:N:0:ACAGGAAA+TAGACAAT
GTCAGCATGTGAGCTTTGGAGGATCACAAATCCGCGATGAATACCTGCAAAATCTGGTGCCGTTTAAAGAGGGCGATGAGTACGAATCGAAAGATCTGGCGGAACTGAACCGCCGACTTTCTGCTACCGGCTGGTTTATCAACGGCAAAATATAGATCGGAAGAGCACACGTCTGAACTCCAGTCACACAGGAAAATCTCGTATGCCGTCTTCTGCTTGAAAAAAAAAAAAGAAAAAACAAGAAAAATCGA
+
CCCCCGGGGGGGGGGGGGGGGGGGGGGGGGGGGGGGGGGGGGGGGGGGGGGGGGGGGGGGGGFGGGGGGGGGGGGGGGGGGGGGGGGGGGGGGGGGGGGGGGGGGGGGGGGGGGGGGGGGGGGGGGGGGGGGGGGGGGGGGGGGGGGGGGGGGGGGGGGGGGGGGGGGGGGGGGGFGGGGGGGGGGGGGGGGGGGG><FGGGGGGGGGGGGGFGGGGGFCGGGGGGGGG2:*/**0/**2**2**)*2<)0
@M03495:532:000000000-M42H9:1:1107:2018:12551 1:N:0:ACAGGAAA+TAGACAAT
GTCAGCATGTGAGCTTTGGAGTGAAATCTCTTGTCTTAAGGAATAAAGGAAAAAGATTCCGTCGGAGGCTCGGTGCTCTACAGGTTCAACCTTTGTACTCTATTATTGCCTCACATTCCATCTCTTGTGAAAATATATTTGATTGGCTTTTCTGCAGGTTGTTTGCCAGGACTTTCCAAGACCTCCACTAGAAAACACAATAAACTTTTTGGAAGCTGGACAACTATCTTCATTTTTCAGAAACAGTGAAC
+
CC@CCGGGGGGFGCFCFGFGGGGGGGGGGDFD<C9EFAGGCGCFGGEGGGGGGGGGAFGGGEFFGGGGGAEFGGGGGFFFCFFGCFFFGFFGCEFGGGGFEFGEFGGFFGGGGFGCCEFFGGFFGFFE8FABDFGGCFGGGGEGGGFCFGCFGCCGGGCFFGGFGAC?FF@EGGGFFGEFGDGGGFGFFF:FFFGGGGCEFGCD9;;FGFEGGF,:DC,6FG6@BFGG;:C,7AACC?EFACGCE>F7DF?
@M03495:532:000000000-M42H9:1:1107:25091:12553 1:N:0:ACAGGAAA+TAGACAAT
GTCAGCATGTGAGCTTTGGGGAGGGTGGTTTATCAACGGCAAAATATAGATCGGAAGAGCACACGTCTGAACTCCAGTCACACAGGAAAATCTCGTATGCCGTCTTCTGCTTGAAAAAAAAAAAGAAGCCCCGTATAACAACTTGCCAACAGCCGCGTTAATACGTAGGGGGCTACCGTTAACAGGATTTACTGGTTAAAATGGGAGCGTAGACGGATGGACCAGTCTTATGTTAAAGGCTGCTGCACAAC
+
CCCCCGFGGCFGGGAFCFGGGEGEGFDC;FGFFGGGGGE7FGGGGFFGGGGGGGGGGGGGGGGGGGGGGFGGEEGGGGGGFFGGGD@C==,CEEFFGGGGFGFGGGGGAFFAF8FCECCGEDGE+3:,,B:C83+,3C9,:,,,,,:7,@>,,35C7*@>CA,,58,,1*****3,,4FF<:F,,**2,72CE<+2,,,7?,,+++*11:*4*5*88?81*2***+3++3++++++3++AC<*9:=+<+)7
@M03495:532:000000000-M42H9:1:1107:3072:12555 1:N:0:ACAGGAAA+TAGACAAT
GTCAGCATGTGAGCTTTGGTCCAGCCTGAGTCCTGGTTTATCAACGGCAAAATATAGATCGGAAGAGCACACGTCTGAACTCCAGTCACACAGGAAAATCTCGTATGCCGTCTTCTGCTTGAAAAAAAAAAAAAAGAAAAACAAAAAATGAATGAGATAGATTGCCAAATGGGTAGAACACTAATATCGAACAACTTGATCTACAGCAAAACCGTATAGAAACTCGGGCCACTACACGGAATCATACGAGG
+
CCCCCGGGGGGGGGGGGGGGGGGGGGGGGGGGGGGGGGGGGGGGGGGGGGGGGGGGGGGGGGGGGGGGGGGGGGGGGGGGGGGGGGGGGGGGGGGGGGACFGGGGGGGGGFGGGGGGGFGGGGGGGGGGGGC+6++3,,3,38,:3++,,,,8,,,3,,,,,,,,,,,,833,3,*,,,,,,,673,7**,,*,2,,,,,,,,,2224,,,6=****?++7+3+2/******+5++*****/+*+*+**))
@M03495:532:000000000-M42H9:1:1107:29641:12556 1:N:0:ACAGGAAA+TAGACAAT
GTCAGCATGTGAGCTTTGGTGGAGGAGAAAGGCACATAACGACCACAGGGAGGGTGGTTTATCAACGGCAAAATATAGATCGGAAGAGCACACGTCTGAACTCCAGTCACACAGGAAAATCTCGTATGCCGTCTTCTGCTTGAAAAAAAAAAAAATAAATAACGGATGGTATGTGGCCCTCCATGGCACTGATAACCATCTCAAGATGAACGTGTAGTGCGTCCGTTCATGGGGGTGTCGATCGGTGCGCT
+
CCCCCGGGGGGGGGGGDGGFGGGGGGGGGGGGGGGGGGGGGGGGGGGGGGGGGGGEGFGGGGGGGGGGGDFGGGGGGGGGGGGGGGFFFGGGGGGGGGGGFGGGGGGGGGGGGGGGGGF<?EECFGFFGGGEGFGEEFFF9EEEFEFECF+@F+*,,,3,,3,:*8*5*,,,6,,,>5**,64,3,,,,6,7,,,,6,,?,?:@FD++>+34:*++35<+*/*/*35*+3<95***2*3**1*/*)*2*))
@M03495:532:000000000-M42H9:1:1107:10922:12559 1:N:0:ACAGGAAA+TAGACAAT
GTCAGCATGTGAGCTTTGGAGTGAAATCTCTTGTCTTAAGGAATAAAGGAAAAAGATTCCGTCGGAGGCTCGGTGCTCTACAGGTTCAACCTTTGTACTCTATTATTGCCTCACATTCCATCTCTTGTGAAAATATATTTGATTGGCTTTTCTGCAGGTTGTTTGCCAGGACTTTCCAAGACCTCCACTAGAAAACACAATAAACTTTTTGGAAGCTGGACAACTATCTTCATTTTTCAGAAACAGTGAAC
+
CCCCCGGGGGGGGGGGGGGGGGGGGGGGGGGGGGGGGGGGGGGGGGGGGGGGGGGGGGGGGGGGGGGGGGGGGGGGGGGGGGGGGGGGGGGGGGGGGGGGGGGGGGGGGGGGGGGGGGGGGGGGGGGGGGGGGGGGGGGGGGGGGGGGGGGGGGGGGGGGGGGGGGGGGGGGGGGGGGGGGGGGGGGGGGGGGGGGGGGGGGFGGGFGGGGGGGGGGGGGGGGGGGGGGGGGGGGGGGEGGGGGGFGGGF+
@M03495:532:000000000-M42H9:1:1107:29105:12561 1:N:0:ACAGGAAA+TAGACAAT
GTCAGCATGTGAGCTTTGGCAGCTAGAGCCAACAATTACCTTAAATTCCAAAAACAACATACTCCTCCTTTGGAATTAGTAAATTCGTTGACGACAGAAGGAGCAAGATAACGACCACAGGGAGGGTGGTTTATCAACGGCAAAATATAGATCGGAAGAGCACACGTCTGAACTCCAGTCACACAGGAAAATCTCGTATGCCGTCTTCTGCTTGAAAAAAAAAAAAAGTGAGATGTCACATCCAGCGTATC
+
CCCCCGGGGGGGGGGGGGGGFEGGGGGGGGFFFFEGFGGGGGGGGGGGGGGGGGGGGGGGFGGGGGGGGGFGGFGGGGGGFGFFFEFEFGGGGGEEEGGFGGGGGGGECGCFGGGGEGGGCGGGGEGGGFGGGGGGGGGGDGGGEFAEBFFFGFGGGGGGGGGDGGGFGFGGGGGGFF3CEFFGGCFFGGFCCCGGGGGGGGGEG7FDGGG9;?>?FFC*4*431/3*++++?++2+:>++220<)*2*))
@M03495:532:000000000-M42H9:1:1107:14187:12610 1:N:0:ACAGGAAA+TAGACAAT
GTCAGCATGTGAGCTTTGGAGTGAAATCTCTTGTCTTAAGGAATAAAGGAAAAAGATTCCGTCGGAGGCTCGGTGCTCTACAGGTTCAACCTTTGTACTCTATTATTGCCTCACATTCCATCTCTTGTGAAAATATATTTGATTGGCTTTTCTGCAGGTTGTTTGCCAGGACTTTCCAAGACCTCCACTAGAAAACACAATAAACTTTTTGGAAGCTGGACAACTATCTTCATTTTTCAGAAACAGTGAAC
+
CCCCCGGGGGGGGGGGGGGGGGGGGGGGGGGGGGGGGGGGGGGGGGGGGGGGGGGGGGGGGGGGGGGGGGGGGGGGGGGGGGGGGGGGGGGFGGGGGGGGGGGGGGGFGGGGGGGGGGGGGGGGGGGGGGGGGGGGGGGGGGGGGGGGGGFEGGGGGGGGGGGGGGGGGGGGGGGGGGGGGGGGGGGGGGGGGGGGGGGGGGGGGGGGGGGGGGGGGGGGGGGGDGGGGGGGGGGGGFGDGGGGFFGGGF0
@M03495:532:000000000-M42H9:1:1107:12740:12621 1:N:0:ACAGGAAA+TAGACAAT
GTCAGCATGTGAGTTTGGATGGTTCTGGTTTATCAACGGCAAAATATAGATCGGAAGAGCACACGTCTGAACTCCAGTCACACAGGAAAATCTCGTATGCCGTCTTCTGCTTGAAAAAAAAAAAAAAAAAAAAACAAAAAAAAAAGACTAGCACACGAAAGAAACGACTAAAGATACATAGGTGATATGTAACAATTAAGGAATAGATAGAATACATACAGACTACGACACGATATAGCAAAGTATGCGAA
+
CCCCCGGGGFGGGGGGGGGGGGGGGGGGGGGGGGGGGGGGGGGGGGGGGGGGGGGGGGGGGGGGGGGGGGGGGGGGGGGGGGGGGGGGGGFFFGGGGGGGGGGGGGGGGGGGGGGGGGGGGGG=84+8+8=:++88,,,85511F**,,,,,8>,,**41*+4++*4**4,,,7,77,,7,,,,7,,,,,,2,0+++++++322<+0+323:0++++00+++*+++*******/**+++++2+*+*++/))
@M03495:532:000000000-M42H9:1:1107:15532:12645 1:N:0:ACAGGAAA+TAGACAAT
GTCAGCATGTGAGCTTTGGAGTGAAATCTCTTGTCTTAAGGAATAAAGGAAAAAGATTCCGTCGGAGGCTCGGTGCTCTACAGGTTCAACCTTTGTACTCTATTATTGCCTCACATTCCATCTCTTGTGAAAATATATTTGATTGGCTTTTCTGCAGGTTGTTTGCCAGGACTTTCCAAGACCTCCACTAGAAAACACAATAAACTTTTTGGAAGCTGGACAACTATCTTCATTTTTCAGAAACAGTGAAC
+
CCCCCGGGGGGGGGGGGGGGGGGGGGGGGGGGGGGGGGGGFGGFGGGGGFDGFGGGGGGGGGGGGGGGGGGGGFEGCGGEGGGGGGGGGGFEGGGGGGGGGGGGGGGGGGGGGGCGGFGGGGGGGFGGGGGGGGGGGGGGGGGGGGGGGGGGGGGGGGGGGGGGGGGGGFGGGFGGGGFGGFGGF@@FGGGDGGGGGGGDFGGGGGGGGGGGGGGGGG?EFGGFGGGDFAEGGFCFGGFGGGGGGFC?GA8
@M03495:532:000000000-M42H9:1:1107:12365:12696 1:N:0:ACAGGAAA+TAGACAAT
GTCAGCATGTGAGCTTTGATTTTTTTTTCAGGATTAGCTGGTTTATCAACGGCAAAATATAGATCGGAAGAGCACACGTCTGAACTCCAGTCACACAGGAAAATCTCGTATGCCGTCTTCTGCTTGAAAAAAAAAAAAAAAAAATAATCACCTAGTGAAATCTACTAACAATAAACAACTAAATACAATCATTAAGAGAGATAACAAACTAACAAAAAACATTAATAAAACACACATGCAAGTTCGGAAAA
+
CCCCCGGGGFGGGGGGGGGGGGGGGGGGGGGGGGGGGGGGGGGGGGGGGGGGGGGGGGGGGGGGGGGGGGGGGGGGGGGGGGGGGGGGGGGGGGGGGGGGGGGFCFGGGGGGGGGFFEFFGFGGGGGGGGGGDGGG3++++++*3,3,,,8,,,7,,,,,,7,7,,,7,>,,3,,,7<<,6,,,,,77,,,,,,,,,7+**,,+7++**+25++5=C*1=*5++++3<+00*2**/0<+++2+*2)**2).
@M03495:532:000000000-M42H9:1:1107:18607:12766 1:N:0:ACAGGAAA+TAGACAAT
GTCAGCATGTGAGCTTTGGTCCGCCTGAGTCCTGGTTTATCAACGGCAAAATATAGATCGGAAGAGCACACGTCTGAACTCCAGTCACACAGGAAAATCTCGTATGCCGTCTTCTGCTTGAAAAAAAAAAAAAGACAAAGAAGAATCAATGGATTCTAATAGACACTGACTCTCTCTCCCTATTAGTCTATTGTCACACCCTTAGACTGCTAGGATTAGATCCTCTAACCCAGATGTTCTTAGCATCCGTT
+
CCCCCGGGGGGGGGGFGGGGGGGGGGGGGGGGGGGFGGGGGGGGGGGGGGGGGGGGGGGGGGGGGGGGGGGGGGGGGGGGGGGGGGGGGGGEGGGGG<EFGGGGGGGGGGGGGGGGGGEFFGGGGGGGGG++++:3D,3,=D,3,:<,,,,,,:3,3,:3E,,@@FFC9,,,33,,3,,5,33,,,7@=F;=,3@,,?D7*>:D9,6>,?,,,,,,,,,,,52,,,1,5/;=*/++54>+?+5+++0>8)/
@M03495:532:000000000-M42H9:1:1107:17775:12824 1:N:0:ACAAGAAA+TAGACAAT
GTCAGCATGTGAGCTTTGGAGTGAAATCTCTTGTCTTAAGGAATAAAGGAAAAAGATTCCGTCGGAGGCTCGGTGCTCTACAGGTTCAACCTTTGTACTCTATTATTGCCTCACATTCCATCTCTTGTGAAAATATATTTGATTGGCTTTTCTGCAGGTTGTTTGCCAGGACTTTCCAGGACCTCCACTAGAAAACACAATAAACTTTTTGGAAGCTGGACAACTATCTTCATTTTTCAGAAACAGTGAAC
+
CCCCCGGGGGGGGGGGGGGGFGGGGGGGGGGGGGFCFFFGGGGGGGGGGGGGGGGGGGGGFGGEEFGDDGGGEFGGGGGGGGGCFGGGGGGGFGGGGGGGGGGGGGGAFEFGGGGGFF?FGE?FGFEGGGFGAFGGGGFGGGGGFGGGFEFGGEGFGG@FGFFGFGGGGGGCDFGFAF,<FFGCG8FFFFGGFCCGGGGGGGGGCDEE;DEG@FGGGG8EC?FGGGGGGFGGGGGFFCEGFFFGG>DGFF+
@M03495:532:000000000-M42H9:1:1107:28516:12886 1:N:0:ACAGGAAA+TAGACAAT
GTCAGCATGTGAGCTTTGGAATTAGTAAATTCGTCGACGACAGAAGGAGCAAGATAACTACCACAGGGAGGGTGGTTTATCAACGGCAAAATATATATCGGAAGAGCTGACGTCTAAAGTCCAGTCACACAGGAAAACCTCGTATGACGTCTTATGCTTGAAAAAAAAAACAACACTGAAAGCATGGGATATAATTACATTCCGTAACATTAGCCTATTTTCACATCCCAAAGGCAAGAGAATTCTTTATT
+
CC@@C@FFGFFAFG@CFFG<FAF98C@FEGG,9C,8@FGG::F8<,CFFCFFF8@EFF,C,<EE<CFEF7CE@@:8CCFGFCCFC66CFGGFFCG,CF<7@EGGGD8,,:44C:=+<@,C,B9F9,C,C=?,,B?FF=44BFD4?F,C+3+8+,:,,,BA:,C,@+>+>B*,@CC63>,,77,,@>,*,3,7@,,,7>,@,2,,7:**,6,;,,6,4,@1<CBC@95**5*;2*3=**336*+;97+5+3+
@M03495:532:000000000-M42H9:1:1107:16074:12921 1:N:0:ACAGGAAA+TAGACAAT
GTCAGCATGTGAGCTCTGGTTTATCAACGGCAAAATATAGATCGGAAGAGCACACGTCTGAACTCCAGTCACACAGGAAAACCTCGTATGCCGTCTTCTGCTTGAAAAAAAAAAACCTCGTAACTCATATCCACACGGAATTGACGGTACCACCAAAGGCAGCCCCGGCTAACACCCTTCCAGCAGCCGCGGCAATACGTGGGGCGCACTCGTCCTTAGGAATTCGTCGGCATAAATCGAACCTATGCGCC
+
CCCCCFFGFGGGDFEFGFGEE@FEFGGGGGGEGG<EFFEGGFGGCFGGGGGGGGGGAFFFGGGGGDFGGGGGGFGGGCFFG,:CDFGFGFGGGGG@FGGGGG9FE<CFGCGGGG+88,B+:+,85,BFFACE<,,+6++8+:5BEF7C<+,9,B<8,:,,,3+3@++*3**3@,6**1,>?;,@><CF*=<77**,?:CC74:7***2**+****2<+++0++<+1<*2/2**0+2+0;*;**22*++1)0
@M03495:532:000000000-M42H9:1:1107:20804:12925 1:N:0:ACAGGAAA+TAGACAAT
GTCAGCATGTGAGCTTTGGAATTAGTAAATTCGTTGACGACAGAAGGAGATAACGACCACAGGGAGGGTGGTTTATCAACGGCAAAATATAGATCGGAAGAGCACACGTCTGAACTCCAGTCACACAGGAAAATCTCGTATGCCGTCTTCTGCTTGAAAAAAAAAACATACTCCATATTGACACTATCAACCCCTCCAATAGCTTTGTACACAGATCCGTCTACGTACGACTTAACCTACAACTCAGCATC
+
CCCCCFGGGG@EGCGGGGGGEFFGGGGGGGEEFGFFGGGGGEDGGFGGGGGGGGGGECGGGGGGDGGDFGDGCFGGGGGGGGGEEGGGGGFFGGGFGGCCGGGFGGGGGGGGGGGGGGGGGGGGGGGGGGGGF5,C<EFFFGGFGFFFFFGGGGF9=FCFCE7+C:+,,,,,7,7,7,,,37;<:,2D,,2,*>*5*6,,,,,2,6,,,6;;C,,,6,44***5*033*/*/*+++010+52+02*++3*0
@M03495:532:000000000-M42H9:1:1107:3188:12936 1:N:0:ACAGGAAA+TAGACAAT
GTCAGCATGTGAGCTTTGGAGTGAAATCTCTTGTCTTAAGGAATAAAGGAAAAAGATTCCGTCGGAGGCTCGGTGCTCTACAGGTTCAACCTTTGTACTCTATTATTGCCTCACATTCCATCTCTTGTGAAAATATATTTGATTGGCTTTTCTGCAGGTTGTTTGCCAGGACTTTCCAAGACCTCCACTAGAAAACACAATAAACTTTTTGGAAGCTGGACAACTATCTTCATTTTTCAGAAACAGTGAAC
+
CCCCCGGGGGGGGGGGGGGGGGGGGGGGGGGDGGGGGGGGGGGGGGGGGGGGGGGGGGGGGGGGGGGGGGGGGGGGGGGGGGGGGGGGGGGGGGGGGGGGGGGGGGGFGGGGGGGGGGGGGGDFGGGGGGGGGGGGGGGGDGGGGGGGFFGGGFGGGGGGGGGGGGGGGFGGGGGGGGGGGGFGGGGGGFGGGGGGGGGGFFDFGGGGGGG7DCFGFGFGGGGGGGGGGGGFGGFGGGFG9DGGGFE7EB+
@M03495:532:000000000-M42H9:1:1107:3051:12965 1:N:0:ACAGGAAA+TAGACAAT
GTCAGCATGTGAGCTTTGGTCCACCTGATCCTGGTTTATCAACGGCAAAATATAGATCGGAAGAGCACACGTCTGAACTCCAGTCACACAGGAAAATCTCGTATGCCGTCTTCTGCTTGAAAAAAAAAAAAACAAAAGATAAACGTAAATGCTCAACTCCATGGCTAGGACGGAGGCACCTATATTAATTGTCGTAGATACTTACACTAACTTGATGATAAATTGTATCTAGGCATCAAAAAGTCACAGAG
+
CCCCCGGFGFFEGGGGGGGGGGGGGGGGGGGGCGEEGGGGGGGGGGGGGGGGGGGGGGGGGGGGGGGGGGGGFGGGGFGGGGGGFGGGGGGGFFGGGGGGGGGGFFFGEGGGGGGGGGGGFGEGGGGGC++6+,3,,:+,<<?F:3,:+,,,8,,,83,,:7,,,,,,,,73+***3>5:,,,7,,,,,,,,,6*,*6,2?,,6,,,4,6,,449,?<,,2553+55+1+++2003+++++**2++5++))
@M03495:532:000000000-M42H9:1:1107:5843:12973 1:N:0:ACAGGAAA+TAGACAAT
GTCAGCATGTGAGCTTTGGAGTGAAATCTCTTGTCTTAAGGAATAAAGGAAAAAGATTCCGTCGGAGGCTCGGTGCTCTACAGGTTCAACCTTTGTACTCTATTATTGCCTCACATTCCATCTCTTGTGAAAATATATTTGATTGGCTTTTCTGCAGGTTGTTTGCCAGGACTTTCCAAGACCTCCACTAGAAAACACAATAAACTTTTTGGAAGCTGGACAACTATCTTCATTTTTCAGAAACAGTGAAC
+
CCCCCGGGGGGGGFGGGGGGGGGGGGGGGGGGGGGGGGGGGGGGGGGGGGGGGGGGGGGGGGGGGGGGGGGGGGGGGGGGGGGGGGGGGGGGGGGGGGGGGGGGGGGGFGGGGGGGGGGGGGGGGGGGGGGGGGGGGGGGGGGGGGGGFFGGGFGGGGGGGGGGGGGGFGGGGGGGGGGGGGGGGGGGGGGGGGGGGGGGGGGGGGGGGGGGGGGGGG@FGFGGGGGGGGGGGGGGGGFGGDEGGFGCGF+
@M03495:532:000000000-M42H9:1:1107:22037:12986 1:N:0:ACAGGAAA+TAGACAAT
GTCAGCATGTGAGCTTTGGAATAGTAAATTCGTTGACGACAGAAGGAGCAAGATAACGACCACAGGGAGGGTGGTTTATCAACGGCAAAATATAGATCGGAAGAGCACACGTCTGAACTCCAGTCACACAGGAAAAACTCGTATGCCGTCTTCTGCTTGAAAAAAAAAAAAAAACAAAGAAACAAAAAAATAAAACTCAGTAAGTAAATAACGCAATAAAGGACTACTGACATCTGACATGGACTAAAGTG
+
CCBCCFFDFGGFFGGGFFGCEEFFFEAFFEDGCEFFE@;CCFDGGGFFFDEFFFE<E@@FFGCGFAC,BCCBFGGDFFAFCEC::FGCGAFFGCA<CFEFCBFGGFGFBEEEFEDAFFEEFEFDEEFFGEE=FDFE,4,ECGGGGGDF>F8FFGGGGCE?CCGGGGGGG@5>5**<,=,,<,4,,,2<**22,7+,,7,,,,7+,+++4+++**4:*+0+++0*+3<20++0+++0030++0+*3)03<9*
@M03495:532:000000000-M42H9:1:1107:17018:12991 1:N:0:ACAGGAAA+TAGACAAT
GTCAGCATGTGAGCTTTGGAGTGAAATCTCTTGTCTTAAGGAATAAAGGAAAAAGATTCCGTCGGAGGCTCGGTGCTCTACAGGTTCAACCTTTGTACTCTATTATTGCCTCACATTCCATCTCTTGTGAAAATATATTTGATTGGCTTTTCTGCAGGTTGTTTGCCAGGACTTTCCAAGACCTCCACTAGAAAACACAATAAACTTTTTGGAAGCTGGACAACTATCTTCATTTTTCAGAAACAGTGAAC
+
CCCCCGGGGGGGGGGGGGGGGGGGGGGGGGGGGGGGGGGGGGGGGGGGGGGGGGGGGGGGGGGGGGGGGGGGGGGGGGGGGGGGGGGGGGGGGGGGGGGGGGGGGGGGGGGGGGGGGGGGGGGGGGGGGFFFFGGGGGGGGGGGGGGGFGGGGGGGGGGGGGGGGGGGGGGGGGGGGGGGGGGGGGGGGGGGGGFGGGGGGGGGGGGFGGGGGGGGGGGGGGGGGGGGGGGGGGGGGGGGGGGGGFFEFB0
@M03495:532:000000000-M42H9:1:1107:4348:13006 1:N:0:ACAGGAAA+TAGACAAT
GTCAGCATGTGAGCTTTGGAGTGAAATCTCTTGTCTTAAGGAATAAAGGAAAAAGATTCCGTCGGAGGCTCGGTGCTCTACAGGTTCAACCTTTGTACTCTATTATTGCCTCACATTCCATCTCTTGTGAAAATATATTTGATTGGCTTTTCTGCAGGTTGTTTGCCAGGACTTTCCAAGACCTCCACTAGAAAACACAATAAACTTTTTGGAAGCTGGACAACTATCTTCATTTTTCAGAAACAGTGAAC
+
CCCCCGGGGGGGGGGGGGGGGGGGGGGGGGGGGGGGGGGGGGGGGGGGGGGGGGGGGGGGGGGGGGGGGGGGGGGGGGGGGGGGGGGGGGGGGGGGGGGGGGGGGGGGGGGGGGGGGGGGGGGGGGGGGGGGGGGGGGGGGGGGGGGGGGGGGGGGGGGGGGGGGGGGGGGGGGGGGGGGGGGGGGGGGGGGGGGGGGGGGGGGGGGGGGGD7EGGGGGGGGGGGGGGGGGGGGGGGGGGGGGGGFGFGF+
@M03495:532:000000000-M42H9:1:1107:7573:13018 1:N:0:ACAGGAAA+TAGACAAT
GTCAGCATGTGAGCTTTGGAATTAGTAAAGTTGACGACAGAAGGAGCAAGATAACGACCACAGGGAGGGTGGTTTATCAACGGCAAAATATAGATCGGAAGAGCACACGTCTGAACTCCAGTCACACAGGAAAATCTCGTATGCCGTCTTCTGCTTGAAAAAAAAAAAACATAAGCAAAAAAAAGAAAAAGGAGAAGGTGAACCGAATCATATGTCATAAAACGGGTATACAGAGGTGACATGAGGCAGTA
+
CCCCCGGGGFGGGGFGGGGFGGGGGGGGFGGGGGFGGGGGGGGFGGGGGGGGGGGGGGGGGGGGGFGGGGGGGGGGGGGGGGGGGGGGGGGGGGGGGGGGGGGGGGGGGGGGGGGGGGGGGFGGGGGGGGGGGG<FDFGGGGGGGGCFFGGGGGGFGGGGGDEEGCGF583,73,,,,,66*1<**,24<<*42*++*5,,,,***=**4++52++2+2+,5+***2*303+++3*+*+2+2+*+.***)*
@M03495:532:000000000-M42H9:1:1107:1870:13036 1:N:0:ACAGGAAA+TAGACAAT
GTCAGCATGTGAGCTTTGGAGTGAAATCTCTTGTCTTAAGGAATAAAGGAAAAAGATTCCGTCGGAGGCTCGGTGCTCTACAGGTTCAACCTTTGTACTCTATTATTGCCTCACATTCAATCTCTTGTGAAAATATATTTGATTGGCTTTTCTGCAGGTTGTTTGCCAGGACTTTCCAAGACCTCCACTAGAAAACACAATAAACTTTTTGGAAGCTGGACAACTATCTTCATTTTTCAGAAACAGTGAAC
+
@C<CCDFFCGGG<<@<EGGGFGGGGGG9FFCE,;C<EFEFGGGEGGGGGCGGG8CFDFGGCFGFD:CEGGGGGEEGGFGG@EFFEFFGC,6CCECF9FEC9?CFCFA9FEFFGGGGGF,C<??FFGGGGCGGGEGGGECCC?FFFG?<,=EFGGGGF<B=FFE,,5,A==FGGGCGGGGG,?8FF,,:D<EFGGGGGCFF9C:F,@,3,C878@>>8>8CFEGGGD:;ECAFGCACC63E;DFFC>5,>B0
@M03495:532:000000000-M42H9:1:1107:29609:13043 1:N:0:ACAGGAAA+TAGACAAT
GTCAGCATGTGAGCTTTGGAATTAGTAAATTCGTTGACGACAGAAGGAGCAAGATAACGATCACAGGGAGGGTGGTTTATCAACGGCAAAATATAGATCGGAAGATCACACGTCTGAACTCCAGTCACACAGGAAAATATCGTATGCCGTCTTCTGCTTGAAAAAAAAAAAGGGAAAAGACTGGTTTGGACTGGTGTTATGCATAGTAATCCAATCGTCCCCTCCAGAGCGTCCCGTTACAGTCGCATCAT
+
CB<CCFDFFECGA<<EAFGFFFGFCDFCFF<,6E,<9FCFFGGGGG,<CC,C,C@DCA:F,CCF<CEEGGG>C7F:D@F<6,C@8+>=F8F,CC,CACF=:7FFF,CF=CCEFGG+9F<E?FFA?FF,B<CF=EDFG9<?F+BFGEGFGFFF=?,A?C9535A<>+@:>+F***3@,,,*3,73>9>**,,,,66:,62@,,@;,,6,,6,,6,2,*,4=1:8C@C3+*=:2**33/2**+9+2*)***)*
@M03495:532:000000000-M42H9:1:1107:29379:13050 1:N:0:ACAGGAAA+TAGACAAT
GTCAGCATGTGAGCTTTGGAATTAGTAAATTCGTTGACGACAGAAGGAGCAAGATAACGACCACAGGGAGGGTGGTTTATCAACGGCAAAATATAGATCGGAAGAGCACACGTCTGAACTCCAGTCACACAGGAAAAACTCGTATGCCGTCTTCTGCTTGAAAAAAAAAATTTCCAGTGTCCGACAGCTGCAGACGGTGCATGGTGATAGTCAGTTTATAACGGGATCCTGAGACGTCGATCTCGCCCCGG
+
@CCCCFEFF@EE@FACFFGFDGGFGGG9FFGGGD8CFG;BC+FCCDF?EFGEFFGFGGEGEGGGFFFG<FGGGGG@CFDEFEDGGGGGG8FDEEFFGGFED?::=BEFE<=>EFGGGGGDE=EFEGGFDEGGB:BFE4C8FGFGFFFGGEFGF9AFGFCE:@F,88>:F:,,3,7@,7,,3,*>F@*,>,6<,,6**6:BC;;B,?<C22+B9C2<++++,+*37*3*3>=7*<+*32*/1****)28*50
@M03495:532:000000000-M42H9:1:1107:8524:13052 1:N:0:ACAGGAAA+TAGACAAT
GTCAGCATGTGAGCTTTGGAGTGAAATCTCTTGTCTTAAGGAATAAAGGAAAAAGATTCCGTCGGAGGCTCGGTGCTCTACAGGTTCAACCTTTGTACTCTATTATTGCCTCACATTCCATCTCTTGTGAAAATATATTTGATTGGCTTTTCTGCAGGTTGTTTGCCAGGACTTTCCAAGACCTCCACTAGAAAACACAATAAACTTTTTGGAAGCTGGACAACTATCTTCATTTTTCAGAAACAGTGAAC
+
CCCCCGGGGGGGGGGGGGGGGGGGGGGGGGGGGGGGGGGGGGGGGGGGGGGGGGGGGGGGGGGGGGGGGGGGGGGGGGGGGGGGGGGGGGGGGGGGGGGGGGGGGGGGGGGGGGGGGGGGGGGGGGGGGGGGGGGGGGGGGGGGGGGGGGGGGGGGGGGGGGGGGGGGGGGGGGGGGGGGGGGGGGGGGGGGGGGGGGGGGGGGFGGGGGGGGGGGGGGGGGGGGGGGGGGGGGGGGGGGGGGGGFGGGF+
@M03495:532:000000000-M42H9:1:1107:25923:13078 1:N:0:ACAGGAAA+TAGACAAT
GTCAGCATGTGAGCTTTGGTTTATCAACGGCAAAATATAGATCGGAAGAGCACACGTCTGAACTCCAGTCACACAGGAAAATCTCGTATGCCGTCTTCTGCTTGAAAAAAAAAAAAGTGTATAACATAACTCCTCATTATTACTTCAAGACCGTACACTCGAAAAAAATAGTAATAGCAAACTATAAACACCATACTATATATCAATATCAATTCCATAATTTGATCTTATCCTCTACCACACCCTATATC
+
CCCCCGGGGGGGGGGGGGGFFGGGGGGGGGGGGGGGGGGGGAFGGGGGGFGGGGGGGGGGGGGGGGGGFFGGGGGGGGGGGEFGGGGGGGGGGCGFGGGGGGGGFFFGDEGGGGE>+:5,C,5<,,85,,,::,,,,,,,,,:,,,<58A,,+8+++,,,+,,3@,<F,3,3,,,,,,3,,37,,@F@,7,**,,,,,72,,,@,,,,,,4,,,,6,,,1@,2,,5;;,,4,,,>++4A@+**/*)*+++3
@M03495:532:000000000-M42H9:1:1107:21021:13081 1:N:0:ACAGGAAA+TAGACAAT
GTCAGCATGTGAGCTTTGGAATTAGTAAATTCGTTGACGACAGAAGGAGCAAGATAACGACCACAGGGAGGGTGGTTTATCAACGCAAAATATAGATCGGAAGAGCACACGTTGAACTCCAGTCACACAGGAAAATCTCGTATGCCGTCTTCTGCTTGAAAAAAAAAAAAAGATACTTTACGAGTCCTTCTTAAAAACCTTCTCAACATCAAGCTGCAGAATTTGACGTTAATCGAATGCACATTGTTAAA
+
CCCCCCFGFFGDEGFCFEFFDGGGGGGGGGGGFFGFGGGGGGGCGEFGGGGDGGGCGGGGFFGGGGGGFCFGEEGFFFGGFGG@FFGEGGGGFFFEFFFEFCGFGGG,4?>EE8FGGGGGGFFCDGGGGFCAF@E5??CFGGGFCGGEC@FGFFGFDDG=FGGB+>CF*@**1,,,7@,,,***6,,,7><FF,,?2*F,2,,,,5++++5+2+++2+<+,++++>9;:***++***33++*+*+*0309@
@M03495:532:000000000-M42H9:1:1107:2611:13091 1:N:0:ACAGGAAA+TAGACAAT
GTCAGCATGTGAGCTTTGGAACTGGTTTATCAACGGCAAAATATAGATCGGAAGAGCACACGTCTGAACTCCAGTCACACAGGAAAATCTCGTATGCCGTCTTCTGCTTGAAAAAAAAAAAAAGTAAAAAAAAATGACTAGTAAGATACTGTACACGCCAAGGCATTAACGAAGACTATAACGCCACAATGAATCACTTGATCTCCAACACTACGAGTACTACATGACTTCCCCAACCTAACGCCACACAC
+
CCCCCGGGFGGGGGFGGGGEGFGGGEFGGGGCCGCFGFDGGGGGGGGGGGGGGGGGGGGGGGGGGGFEEGGGGGGGGGGGGGG8FFG6CEFEFCFGGGEEFF<EGGGF9CEFFGGGGGDG@+++,,,5,8+++8,8<,,,,<,,,,,,,,,,,,3,8+3+3,63@,,,7,*5***,,@,33<7***42,3,7,7,,6,,,,22,,+++?=*++3****++,++++++2+5++5**1**+<+2*)2)2*;:8
@M03495:532:000000000-M42H9:1:1107:9741:13095 1:N:0:ACAGGAAA+TAGACAAT
GTCAGCATGTGAGCTTTGGTCCAGCCTGAGTCCTGGTTTATCAACGGCAAAATATAGATCGGAAGAGCACACGTCTGAACTCCAGTCACACAGGAAAATCTCGTATGCCGTCTTCTGCTTGAAAAAAAAAAAAAAAAAAAGAAAACAACAGATGGTACAGCTATAAGTGAACTACACACCAGTAAACAGAGCACCACACATATTTGCAATGCTAATAAAGAGACCGACATAGGAAGCGTATGAATAAAATG
+
CCCCCGGGGGGGGGGGGGGGGGGGGGGGGGGGGGGGGGGGGGGGGGGGGGGGGGGGGGGGGGGGGGGGGGGGGGGGGGGGGGGGGGGGGGGGGGGGGGF<EGGGGGGGGGGGGGGGGGGGGGGGGGGGGCC44++++3+3++,8,,,:,,,3,,,3,,,7,,,,,8,,,,,7,3,75,*1*,,,,,,2,,,6,,2,14**7,,+2++4++++532++3++2*2*****2*+0++0*******2*+*30+**
@M03495:532:000000000-M42H9:1:1107:5116:13099 1:N:0:ACAGGAAA+TAGACAAT
GTCAGCATGTGAGCTTTGGAATTAGTAAATTCGTTGACGACAGAAGGAGCAAGATAACGACCACAGGGAGGGTGGTTTATCAACGGCAAAATATAGATCGGAAGAGCACACGTCTGAACTCCAGTCACACAGGAAAATCTCGTATGCCGTCTTCTGCTTGAAAAAAAAAAAAAAAGAAATAGTGAAGACCAAGACAAAACGACAGTCATGTGCCGCGAGAGTACTCACGTACACGAAGTAAACAAAAAATC
+
CCCCCGGGGGGGGGGGGGGGGGGGGGGGGGGGGGGGGGGGGGGGGGGGGGGGGGGGGGGGGGGGGGGGGGGGGGGFGGGGGGGGGGGGGGGGGGGGGGGGGGGGGGGGGGGGGGGGGGGGGGGGGGGGGGGGGGGGGC@FGGGGGGGGGGGGGGGGGGGFGGGGGGGGGD<**15**,4,,,,7,3,,,,,,,32<<2*<*1*1*+4+++++++**/****+0A?0++1*2/;<822*2++*+**)2**))
@M03495:532:000000000-M42H9:1:1107:24192:13111 1:N:0:ACAGGAAA+TAGACAAT
GTCAGCATGTGAGCTTTGGAATTAGTAAATTCGTTGACGACAGAAGGAGCAAGATAACGACCACAGGGAGGGTGGTTTATCAACGGCAAAATATAGATCGGAAGAGCACACGTCTGAACTCCAGTCACACAGGAAAATCTCGTATGCCGTCTTCTGCTTGAAAAAAAAAATAACAAAGATAAAACAACAACGGATGAAGATCAGTACAGACATCTACCTGCTCAACCTGTCCATCTCTACGCTGTTTTTAC
+
CCCCCGGGGFGGGGGGGGGGGFGGGGGGGGGGGGGGGGGGGGGGGGGGGGGGGGGGGGGEGGGGGGGGGGGGGGGEFGGGGGGGGGGGGGGFFGG9FFGGGGGGGGGGGGGGGGGGFEGGGGGGGGGGGGGGGFGFGGGGGGFFGGGGGGCFGGFGGFGGCFFE8FF:E*,7>,7,6,D,,3,,,,,,,3,*1*1=2;,,,7<,2,2,6,,,,6?+?+20+0++5**5<++=239+5+++*2=*4/5<:)0
@M03495:532:000000000-M42H9:1:1107:25348:13130 1:N:0:ACAGGAAA+TAGACAAT
GTCAGCATGTGAGCTTTGGAGTGAAATCTCTTGTCTTAAGGAATAAAGGAAAAAGATTCCGTCGGAGGCTCGGTGCTCTACAGGTTCAACCTTTGTACTCTATTATTGCCTCACATTCCATCTCTTGTGAAAATATATTTGATTGGCTTTTCTGCAGGTTGTTTGCCAGGACTTTCCAAGACCTCCACTAGAAAACACAATAAACTTTTTGGAAGCTGGACAACTATCTTCATTTTTCAGAAACAGTGAAC
+
CCCCCGGGGGGGGGGGGGGGGGGGGGGFFGGGGGGGGGFGGGGGGGGGGGGGGGGGGGGGGGGGGGGGGGGGGGGGGGGGGGGGGGGGGGGGGGGGGGGGGFFGGGGGGGGGGGGGGGGGGGGGGGGGGGGGGFGGGGGGGGGGGGGGGFFGGGGGGGGGGEGGGGGGGGGGGGGGGGGGGGGGGGGGGGGGGGGGGGGFGGDFGGCGGGGCBFGGGGDFGGGGGGGCEFFFGGGGGGGGGGGGGFCCFF4
@M03495:532:000000000-M42H9:1:1107:2908:13215 1:N:0:ACAGGAAA+TAGACAAT
GTCAGCATGTGAGCTTTGGAATTAGTAAATTCGTTGACGACAGAAGGAGCAAGATAACGACCACAGGGAGGGTGGTTTATCAACGGCAAAATATAGATCGGAAGAGCACACGTCTGAACTCCAGTCACACAGGAAAATCTCGTATGCCGTCTTCTGCTTGAAAAAAAAAAAAAAACAGAAAGCACTAAAAAATGATGCGACAGGAAAAAAAAATAACTAAAAGAATAAACACAAAGAAACTTACGATAATC
+
CCCCCGGGGGGGGGGGGGGGGGGGGGGGGGGGGGGGGGGGGGGGGGGGGGGGGGGGGGGGGGGGGGGGGGGGGGGGGGGGGGGGGGGGGGGGGGGGGGGGGGGGGGGGGGGGGGGGGGGGGGGGGGGGGGGGGGGGGFFFGGGGGGGGGGGGGGGGGGGFGGGGGGGGCG<*5*51233>F,<,,,2,7,,1+2?77,*1*****+5+*4*2**++++3+++0/*2+<F++*****+0*2+2+2*)**2**
@M03495:532:000000000-M42H9:1:1107:1838:13222 1:N:0:ACAGGAAA+TAGACAAT
GTCAGCATGTGAGCTTTGGAGTGAAATCTCTTGTCTTAAGGAATAAAGGAAAAAGATTCCGTCGGAGGCTCGGTGCTCTACAGGTTCAACCTTTGTACTCTATTATTGCCTCACATTCCATCTCTTGTGAAAATATATTTGATTGGCTTTTCTGCAGGTTGTTTGCCAGGGCTTTCCAAGACCTCCACTAGAAAACACAATAAACTTTTTGGAAGCTGGACAACTATCTTCATTTTTCAGAAACAGTGAAC
+
CCCCCGGGGGGGGGGGGGGGGGGGGGGGGGGGGGGGGGGGGGGGGGGGGGGGGGGGGGGGGGGGGGGGGGGGGGGGGGGGGGGGGGGGGGGGGGGGGGGGGGGGGGGGFGGGGGGGGGGGGGGGGGGGFGGGGGGGGGGGGGGGGGGGGGGGGGGGGGGGGGGGGGGGGG@FGGGGFFGGGGGGGGGGGGGFGGGGGGGGGGFFGFFFGGGGGGFBEGFCGGGGGGGGGGGGGFGGFGGGGGGFDFGGGF+
@M03495:532:000000000-M42H9:1:1107:20846:13223 1:N:0:ACAGGAAA+TAGACAAT
GTCAGCATGTGAGCTTTCGAATTAGTAAATTCGTTGACGACAGAAGGAGCAAGATAACGACCACAGGGAGGGTGGTTTATCAACGGCAAAATATAGATCGGAAGAGCACACGTCTGAACTCCAGTCACACAGGAAAATCTCGTATGCCGTCTTCTGCTTGAAAAAAAAAAACAATGGTAAGACACATTTGCTGTACCTACTTGTGGTGAAGAGAGCGCAGGCGGGCGATCAAGTTGGAATAGAAATCAACT
+
CBCCCGF9FC<@6C<ECAFD<9CFGGGGFGFGFGA@@CFEGGGGDE@<EFFFCFFG<FFGGGGGGCFGFGGEGGG@@FDF<@FFFDC::=FFFG<FGGFGD:F:A8<,BFABFD,A?FGGFGFFFFGFFC@FGGGF@<?EEFFC,:B?+>CFDFFA,,,C3@9FD+CFGGC*3,,,,,,7,7,3,,2,,,,,,7>@2@,??2,,,*6*,,,,2?****4343C*:88::5*6+:++26++3*+*3/0+<)*
@M03495:532:000000000-M42H9:1:1107:18576:13230 1:N:0:ACAGGAAA+TAGACAAT
GTCAGCATGTGAGCTTTGGTTTATCAACGGCAAAATATAGATCGGAAGAGCACACGTCTGAACTCCAGTCACACAGGAAAATCTCGTATGCCGTCTTCTGCTTGAAAAAAAAAAGACGCGAACTTAATAATAAGCCTCGGCTAACTTCGTGTTCGATCGTGATGAAATACTTAGGGGAAAAGAGCTACGCCCTCGTATCTGAGTTTAATAGACCTTGGTAGCTAGGACGATTCGGATCCAGGAATGCAACG
+
CCCCCGCCECFGGFFGGGGE@EGGGGGDGCFGEFF@CCFCFFGGD@EGFGGGGFFGCFFGGGEFCEDGFEFCFFFCFCF@F,@FFGGEFFGGDFFGGFAFFG9EC<FG=F7=F:844++4+84E,,<,5,,,,,,,,,+8+:B,B,83+,3,:3@8,,5,,,3,3,3@,,7,,77:><*5,,5,,,,,*1*1*6:<F,4,@<722,,2,,,,,+22++<12+21+*02:8*:+3085**+2***+)3+2)0
@M03495:532:000000000-M42H9:1:1107:15764:13235 1:N:0:ACAGGAAA+TAGACAAT
GTCAGCATGTGAGCTTTGGAATAGTAAATTCGTTGACGACAGAAGGAGCAAGATAACGACCACAGGGAGGGTGGTTTATCAACGGCAAAATATAGATCGGAAGAGCACACGTCTGAACTCCAGTCACACAGGAAAATCTCGTATGCCGTCTTCTGCTTGAAAAAAAAAAAAAAATAAACAAAAAGACAGAAGGATAAGCGAAAGATAAATATGAATAAGGTGACAACATAAATGAACACAATCTACGTACA
+
CCCCCGGGGGGGGGGGGGGGGGGGGGGGGGGGGGFGGGGGGGGGGGGGGGGGGGGGGGGGGGGGGGGGGGGGGGGGGGGGGGGGGGGGGGGGGGGGGGGGGGGGGGGGGGGGGGGGGGGGGGGGGGGGGGGGGGGGEEFGGGGGGGGGCFBEGGGGGGGGGGGGGGGGG***5*,,7,,,,,,**6,,,,7,44+,7,,14*=*+2+++52+4++4++++7++50+/**++2+0+0++**/*0*+***0).
@M03495:532:000000000-M42H9:1:1107:24575:13251 1:N:0:ACAGGAAA+TAGACAAT
GTCAGCATGTGAGCTTTGGACTCCTGACTGGTTTATCAACGGCAAAATATAGATCGGAAGAGCACACGTCTGAACTCCAGTCACACAGGAAAATCTCGTATGCCGTCTTCTGCTTGAAAAAAAAAAAACTATACAAAAAAAAGCCAGACAGACCTTGTATCAACACACTCAATAGAAACCTCTACATGATAAGAGGTACCCCCTACCCTCATTGTTCAGATATGCCTGTGTACCACTACTTGACGCACATT
+
CCCCCGGGGGGGGGGGGGGGGGGGGGGGGGGGGGGGGGGGGGGGGGGGGGGGGGGGGGGGGGGGGGGGGGGGGGGGGGGGGGGGGGGGGGGGG<EGGGGGGGGGGGGGGGGGGGGGGGGGGGGGGG=++,,,5,,:,,+++8+,B<3=+,,,,3,,,,,,,73,,3,*,,33,,,,,,,,3,,,,,,,237,7,,,7,,,7****,,,,*66,,,,222+,+2++5+++01+++1++25++++**:*/*++
@M03495:532:000000000-M42H9:1:1107:28625:13260 1:N:0:ACAGGAAA+TAGACAAT
GTCAGCATGTGAGCTTTGGATGGTTCTGGTTTATCAACGGCAAAATATAGATCGGAAGAGCACACGTCTGAACTCCAGTCACACAGGAAAATCTCGTATGCCGTCTTCTGCTTGAAAAAAAAAAAAAAACTTCAGTACATCTGGGAACGTTTTAACTTCACTTGCTAGCGCTCACAATATCCAGGTCACGATGACTGGCTCAGGGAAATATCCCTTCACCATTCATACCATCGTCACCGTTTTGCTGGTTG
+
CCCCCGGGGFGGGGGGGGGGGGGGGGGGFEFEGGFFGGGGGDEFFGGGGGGGGGGGGGGGGFGGGGGGGGGGGGGGFGGGGGGGGGGDGGG@<FFFDEGGFGGGGGGGAFGFFGGGEECFGGGC+4483+,,,<:,,:?,?9,,,,,+3+,6+,,,,::,:@,@D@F3,333**,,,3,,@@,,,7,,7**1*,,,,,,,,7,,2*,,6;B;,,,6,,+><++59+520><+1;*=*+3***3*21++*2)
@M03495:532:000000000-M42H9:1:1107:16680:13286 1:N:0:ACAGGAAA+TAGACAAT
GTCAGCATGTGAGCTTTGGTCCAGCCTGAGTCCTGGTTTATCAACGGCAAAATATAGATCGGAAGAGCACACGTCTGAACTCCAGTCACACAGGAAAATCTCGTATGCCGTCTTCTGCTTGAAAAAAAAAATAACTCCCGAAAACACTGGGTTCGCCAAACTCCAGTGAAGGGGCCTGTGTATTACTCAAATCTTTCACTAGAATGCAGCAGCTCATGTACCGCTGTATCCGTGAGGTCCCTGTTCCCTAT
+
CCCCCGGGGGGGGGGGGGGGGGGGGGGGGGFEGGFFEEGGGGGGGGGGGGGGGGFFGGGGGGGGGGGGGGGGGGGGGGGGGGGGGGGGGGGGGGFGGG9EFGGGGGGGFGGGGGDFFGGGGFFFGGGEGGC<,:5,,:,+++38DBF<C3F,+:>F>+C,>>=FF,3<F99<+3+**6=,7,,,,7@C,@,D:F,2@CC,,,,,26,,6,,,2,?4,,,1,>***/*+53+*3*338<*<B*+2++5>928
@M03495:532:000000000-M42H9:1:1107:28767:13298 1:N:0:ACAGGAAA+TAGACAAT
GTCAGCATGTGAGCTTTGGAGTGAAATCTCTTGTCTTAAGGAATAAAGGAAAAAGATTCCGTCGGAGGCTCGGTGCTCTACAGGTTCAACCTTTGTACTCTATTATTGCCTCACATTCCATCTCTTGTGAAAATATATTTGATTGGCTTTTCTGCAGGTTGTTTGCCAGGACTTTCCAAGACCTCCACTAGAAAACACAATAAACTTTTTGGAAGCTGGACAACTATCTTCATTTTTCAGAAACAGTGAAC
+
CCCCCGGGGGGGGGGGGGGGGGGGGGGGGGGGGGFFGGGGGGGGGGGGGGGGGGGGGGGGGGGGGGGGGGGGGGGGGGGGGGGGGGGGGGGGGGGGGGGGGGGGGGGGGGGGGGGGGGGGGGFDGGGGGGGGGGGGGGGGGGGGGGFGFBFFGGDGGGGGGGGGGFGFFDFGGGGGGGGGFGGGGGGGGDGGGGGDGGGGFGGGGGGGGGGGFF@FFGEGGGGGGGGGGGGDFGGGGGGGGDGGGFGGGF+
@M03495:532:000000000-M42H9:1:1107:10872:13298 1:N:0:ACAGGAAA+TAGACAAT
GTCAGCATGTGAGCTTTGGTTTGTCAACGGCAAAATATAGATCGGAAGAGCACACGTCTGAACTCCAGTCACACAGGAAAATCTCGTATGCCGTCTTCTGCTTGAAAAAAAAAAAAAAATAAGTACTCCAACCACAACAAACCTATTGATCAATCTAAGAGACTAAGTACCCCGCGAATAAGGAATCATAGTACATAGGTAAGCATATATTACTCGAGCAGACACCTTATATAACATATTGTCGGTGAGAA
+
CCCCCGGGGGGGGGGGGGGGGGGGGGGGGGGGGGGGGGGGGGGGGGGGGGGGGGGGGGGGGGGGGGGGGGGGGGGGGGGGGFEGGGGGGGGGGGGGGGGGGGGGGGGGGGGGGG:++8+,:,,5<,,,,,,,+++,,+,:B<+,,,,,,3,7,3,,,,3,,,,3,8,7,,7,*****5*6,,2<7,<,77,2,,,7,,,772F9,++4++2;+5+***:*+323+**2+3++5++53+3+00+**)**/**
@M03495:532:000000000-M42H9:1:1107:9743:13332 1:N:0:ACAGGAAA+TAGACAAT
GTCAGCATGTGAGCTTTGGTTTATCAACGGCAAAATATAGATCGGAAGAGCACACGTCTGAACTCCAGTCACACAGGAAAATCTCGTATGCCGTCTTCTGCTTGAAAAAAAAAAAAAAAAAACTACAAAAGAAATCACTGCAAACAACGGAACAGAAGCCACAGCAAGACGTACGGTGAAAGCTGTATCCGAATTTAGTGGTAGTAAAAGGAAGGAAGAAGGGTGAGAAATACAGAAGGGAAAGGTAGGGG
+
CCCCCGGGGGGGGGGFGGGFEFFFGGGGGGGGGGGGGGGGGGGGGGGGGGGGGGGGGGGGFGGGGGGGGGGGGGGGGGGGGFGGGGGGEGGGGGGFGGGGGGFGEFFG?FC@CG+@>+4++++,,,,,::,:,B>,,:,,,,,:>,:>85>**,6,8@BD,36,,8:,5>**1***,6*7,,2,,7,,,,**4*1,,,,,*,,+,5++++14+**+*2++,3*2*28+2A+++:0++0**1***2*++1).
@M03495:532:000000000-M42H9:1:1107:18856:13341 1:N:0:ACAGGAAA+TAGACAAT
GTCAGCATGTGAGCTTTGATTTTTTTTTCAGGATTAGCTGGTTTATCAACGGCAAAATTTAGATCGGAAGAGCACACGTCTGAACTCCAGTCACACAGGAAAATCTCGTATGCCGTCTTCTGCTTGAAAAAAAAAAAAAAAAAAATAAACAAAGTACAAGAATAGGAAACAAATGGAAAAACTAGATCATAAAGACAGATAATGGACATACCAGAGACGATCACATTTCTGACGACTATTACTAGAGACAA
+
CCCCCGGGGFGGGGGGGGGGGGGGGGGGGGGGGGGGGGGGGGGGGGGGGGGGGGGGGGGGGGGGGGGGGGGGGGGGGGGGGGGGGGGGGGGGGGGGGGGGGGGCEGGGGGGGGGGGGGGGGGGFFFGGGGGGGGGGF++88+*5<,,,,,3,,,73,,,,,?,,,,,,,8,,,,,,,,,34*<:,7,222,,,7+4,++,,,,+,2+5++5+<2;*******/*03+0+++2+1/2**+++2+2+*+00))
@M03495:532:000000000-M42H9:1:1107:27516:13356 1:N:0:ACAGGAAA+TAGACAAT
GTCAGCATGTGAGCTTTGGTCCAGCCTGAGTCCTGGTTTATCAACGGCAAAATATAGATCGGAAGAGCACACGTCTGAACTCCAGTCACACAGGAAAATCTCGTATGCCGTCTTCTGCTTGAAAAAAAAAAATTCACAAACTCTAATCCCTTATAATACTCTCACACTTTATTAAATAATAATCTCTTTATATAATTCTTTACTTATTTTTTGGATTAGTTAGGGTTTAATTCTCACATTATTTCTTATAT
+
CCCCCGGGGFGGGGGGGFFFDCF<DECDFGF,,C@FGGGCEEFGFGGGDGFGGGGAEFFEDFEGGFG,EFFGGDFGGGGGGGGGGEG9FAFEFG8C=E?,CCCFGGGGGC:FGGC<CDFGG8FE<EFC+@7+,,C,,,,,,,,<,,,,,,,,,:,,,58,:,::3:,,,,,,,,,,,7,,8,83,,3,,,@,,,,,,,8,,,3,,35,,7,***,,,,,,,,,,,,,*,1,,2,,,,4,4,+,+4+,,,14
@M03495:532:000000000-M42H9:1:1107:23961:13364 1:N:0:ACAGGAAA+TAGACAAT
GTCAGCATGTGAGCTTTGGAGGGAAAGAGTGCTGGTTTATCAACGGCAAAATATAGATCGGAAGAGCACACGTCTGAACTCCAGTCACACAGGAAAATCTCGTATGCCGTCTTCTGCTTGAAAAAAAAAATCCAAAAATCACCGACAAACTCCGCGACATCCGCAGCCGCACTCAGACGGGTTCTCGCGTTATCAGCCATTACTGGGTCTAAAGTCCTCCTCGGCGTGTCGCTGCGGCGGGTGTGTGAGCT
+
CCCCCDEFF;FFGGGF9EF@FEGGCFCEGGGF<@F@CFAFG@DCFGGGEGFFFEDGFGFFGGGGCEGCFEGCC@EEAFGGGGGGFGGGCFEEGG<<F,=<EFGGGGG?B?CF,E,CE,CEFE<<FFG7+@,B,,,,,:,?,:F@++33,,:,B3=++3@+,,+3*3*6**5**,5,?,<C***3,,**4*=*<,+7<+=::FF<,+4+++2+222+5?9*CCE*****1***1;E5:***89?5*)00<)/
@M03495:532:000000000-M42H9:1:1107:27261:13399 1:N:0:ACAGGAAA+TAGACAAT
GTCAGCATGTGAGCTTTGGATGGTTCTGGTTTATCAACGGCAAAATATAGATCGGAAGAGCACACGTCTGAACTCCAGTCACACAGGAAAATCTCGTATGCCGTCTTCTGCTTGAAAAAAAAAAAAAAAAAAATCGCTCACTACATAATGTCCAAGCTCACGCACTAAAAATCTGCAGATAATGATCTGATAATGACCGTTTGCAAAAGACTGCAGACGCGATGTGTAAAGTCAAGACATTACACAAGGTG
+
CCCCCGGGGGGGGGGGGGGGGGGFFGGGGGGGGGGGGGGGGGGGGGGGGGGGGGGGGGGGGGGGGGGGGGGGGGGGGGGGGGGGGGGGGGG<CFGGGGGGGGGGGGGGFGGGGGGGGGGGGGGG>@648++8+,,++8,5,,,:,,3,<,<,3,7,*,,3,,,***,,7,3,,7,,,,73,,2,7,2,,,,,2@6,,4*4*5*+2+++5**+5*+++**3<5**2+++++++3+++3*3++*+*0**1/*0
@M03495:532:000000000-M42H9:1:1107:27568:13405 1:N:0:ACAGGAAA+TAGACAAT
GTCAGCATGTGAGCTTTGGACTCCTGACTGGTTTATCAACGGCAAAATATAGATCGGAAGAGCACACGTCTGAACTCCAGTCACACAGGAAAATCTCGTATGCCGTCTTCTGCTTGAAAAAAAAAACAAATCAACCACTCAACACATTTAAGTACGCCATCAACCACAATCTAAACTACAGCTGACACAACCTACATAGCGTGAATTCCACAGACTTGCGCATGCATGCAGTAAATAAAGCAACCTATCGC
+
CCCCCGGGGGGGGGGGGGGGGGGGGGGGGGGCFFFGGGGGGGGGGGGGGGGGGGGGGGGGGGGGGGGGGGGGGGGGGGGGGGGGGGGGGGGGGEFGGGGGGGGGGGGGFFGGGGGGGGGGGGGGGG+4::,,:?,,8+::=8,,B<,5,3,,,55+38=+,,:,,3@3,,,,::,,,,:3,,,8,@3,,65*5,3,7,,,36*65;,,,,>,,,,,,,24**=*,,,?:,,2+5++50+++*+*4)++0))
@M03495:532:000000000-M42H9:1:1107:17714:13421 1:N:0:ACAGGAAA+TAGACAAT
GTCAGCATGTGAGCTTTGGTCCAGCCTGAGTCCTGGTTTATCAACGGCAAAATATAGATCGGAAGAGCACACGTCTGAACTCCAGTCACACAGGAAAATCTCGTATGCCGTCTTCTGCTTGAAAAAAAAAAAATAAAGAATAAATATCTTTAGCGAAGTTATAACACAAATGTACATCATGCATAACACCATGTACCTACGCTCAATACTCTTTCATAAATAAATGGCAGAAACATAATAATCTGACATGT
+
CCCCCGGGGGGGGGGGGGGGGGGGGGGGGGGGGGGGGGGGGGGGGGGGGGGGGGGGGGGGGGGGGGGGGGGGGGGGGGGGGGGGGGGGGGGGGGGGGG?EGGGGGGGGGGGGGGGGGGGGGGGGGGGGGGF@>,8,8,CD9,,55,,,,,,985+8+++,,7C3,,,,+3,,,,,7,:3,,3,,,3@,,@*3,,,,,,37*****66,,,,,2622,,,,2,,,,,,40**465,4,,5++++++++++*+
@M03495:532:000000000-M42H9:1:1107:9812:13452 1:N:0:ACAGGAAA+TAGACAAT
GTCAGCATGTGAGCTTTGGAGTGAAATCTCTTGTCTTAAGGAATAAAGGAAAAAGATTCCGTCGGAGGCTCGGTGCTCTACAGGTTCAACCTTTGTACTCTATTATTGCCTCACATTCCATCTCTTGTGAAAATATATTTGATTGGCTTTTCTGCAGGTTGTTTGCCAGGACTTTCCAAGACCTCCACTAGAAAACACAATAAACTTTTTGGAAGCTGGACAACTATCTTCATTTTTCAGAAACAGTGAAC
+
CCCCCGGGGGGGGGGGGGGGGGGGGGGGGGGGGGGGGGGGGGGGGGGGGGGGGGGGGGGGGGGGGGGGGGGGGGGGGGGGGGGGGGGGGGGGGGGGGGGGGGGGGGGGGGGGGGGGGGGGGGGGGGGGGGGGGGGGGGGGGGGGGGGGGGGGGGGGGGGGGGGGGGGGGGGGGGGGGGGGGGGGGGGGGGGGGGGGGGGGGGGGGGGGGGGDGGGGGGGGGGGGGGGGGGGGGGGGGGGGGGGGGFFGGB0
@M03495:532:000000000-M42H9:1:1107:11199:13466 1:N:0:ACAGGAAA+TAGACAAT
GTCAGCATGTGAGCTTTGGTCCAGCCTGAGTCCCTGGTTTATCAACGGCAAAATATAGATCGGAAGAGCACACGTCTGAACTCCAGTCACACAGGAAAATCTCGTATGCCGTCTTCTGCTTGAAAAAAAAAAAAAAAAACAAAGATCGAATGTGAAAAAAGACCACAAAGCACTACCAGGGACAGGTAAAAACACAAACATCAGTGGTGTACTCTGAAGACACGTAATGTCGTGTGCAGCAGGTGGAGTCA
+
CCCCCGGGGGGGGGGGGGGGGGGGGGGGGGGFGGGGGGGGGGGFGGGGGGGGGGGGGGGGGGGGGGGGGGGGGGGGGGGGGGGGGGGGGGGGGGGGGGGCAFGGGGGGFGGGGGGGGGGGGGGGGGGGGGGG+88+8+++8,><,,,+8,,,:,,3,,,**6,,3*,,3<,,6,336,,*******,,,,,,14,,*4**,7,52+++14+5595+++5+40**+***+++2***2+2+3****2)**0)*
@M03495:532:000000000-M42H9:1:1107:22525:13479 1:N:0:ACAGGAAA+TAGACAAT
GTCAGCATGTGAGCTTTGGAATTAGTAAATTCGTTGACGACAGAAGGAGCAAGATAACGACCACAGGGAGGGTGGTTTATCAACGGCAAAATATAGATCGGAAGAGCACACGTCTGAACTCCAGTCACACAGGAAAACCTCGTATGCCGTCTTCTGCTTGAAAAAAAAAAATCCATACATTAAATTTTCAACAGCCAATCCTCTAACCGATGTCAGATATTAGGTTGCAAGAAATCTTAAATATTCAGCTG
+
CCCCCGFFGGGGGGGGGGG@FGFGGGGGGGGGF@EFFGGGEDFGED8FGGGGGGGFGGGGGGGGCGFGFCEGGGG@FFFGEGGFGGGGDFGGGGGGGGGGEGGGGCFFFFGGGGGGGGGGGFGGGGFFGGGFGGGGG,?8BFGGGGG<=FEGFFGGGG,>>>37FECEEE3>,5,,,5,7,,,7,,,,27,,262*,34,,2,6<2,,1*=*4++5B9++:7B+2+0*5>7*3*+++41+++5+?13+++)
@M03495:532:000000000-M42H9:1:1107:6701:13504 1:N:0:ACAGGAAA+TAGACAAT
GTCAGCATGTGAGCTTTGGAATTAGTAAATTCGTTGATGACAGAAGGAGCAAGAGAACGACCACAGGGAGGGTGGTTTATCAACGGCAAAATATAGATCGGAAGAGCACACGTCTGAACTCCAGTCACACAGGAAAATCTCGTATGCCGTCTTCTGCTTGAAAAAAAAAAAAAAAAAATGTAGGAAAACAACAATAGACGTGTCCGAAGAGCCACAGGACTATCCCAAGTCAACATCCATCACTATAGACA
+
CCCCCGGGFFGGGGGGGGGGGGGGGGGGGGGGGGGGGGGGGGGGGGGGGGGGGGGGGGGGGGGGGGGGGGGGGGGGGGGGGGGGGGGGGGGGGGGGGGGGGGGGGGGGGGGGGGGGGGGGGGGGGGGGGGGGGGGGGEEFGGGGGFGGGGGGGGGGGGFGGGGGGGGGGG**5*55*4,,,,,,7,2++***2*27,72*4*5=,1=:*1*++3*;8*8*+3+++++**+++<+0*3*++2*+*+*+30**
@M03495:532:000000000-M42H9:1:1107:9262:13508 1:N:0:ACAGGAAA+TAGACAAT
GTCAGCATGTGAGCTTTGGTCCAGCCTGAGTCCCTGGTTTATCAACGGCAAAATATAGATCGGAAGAGCACACGTCTGAACTCCAGTCACACAGGAAAATCTCGTATGCCGTCTTCTGCTTGAAAAAAAAAAAAAACAAAACCACTAGCAAGAGTAACCATCCCACCCTGAAAGACACGGCTAAAAAGCCAGAAAAGAACCTTCACTACCAGTAGTCTATAATCCTATCACAAACGCAACAGACTACGCAC
+
CCCCCGGGGGGGGGGGGGGGGGGGGGGGGGGGGGGGGGGGGGGGGGGGGGGGGGGGGGGGGGGGGGGGGGGGGGGGGGGGGGGGGGGGGGGGGGGGGGGFCFGGGGGGGGGFGGGGGGGGGGGGGGGGGDGG+8+8+B,,,,3,:,=,B,33=,,:@,333,,,,:3+3,3@7,5@F,****5,,,,*5,6,,,,44=F,,,,2<,,,2,3+5+22++552+++5+++5+2CB***/*3*20*9+*+*2))
@M03495:532:000000000-M42H9:1:1107:26742:13513 1:N:0:ACAGGAAA+TAGACAAT
GTCAGCATGTGAGCTTTGGACTCCTGACTGGTTTATCAACGGCAAAATATAGATCGGAAGAGCACACGTCTGAACTCCAGTCACACAGGAAAATCTCGTATGCCGTCTTCTGCTTGAACAAAAAAAACCTAAATGATGTCTGCCAAGTAGAGGATTCGTGTCTTCTTAACTCCTTAGTCACATAGTCATTATCGCTCTGGTATATTAATTTATTTTCTGCCCTTCACTCTTTCCCATCTTTACCATGTAAC
+
CCCCCGFGGGGFGGGGGGGFFGGGGEEGGGGFEFFFGGGGGGGGGGGGGGGGGGGGGGGGFGGGGGGGGGGGGGGGGGGGGGGGGGGGGGGFFG<FFFGG@EFEFGGGCFFCECF=,C,C=<ECF74+8,4?5C5,<,<C,,,,:,4C@,,9,,:8,+B3,,,5,,,5,8,:A?9,,,C,,,,,,9CAA<,,,++,8+,,3,,33,,,5@;,,,7,,7,,75,44D,;,,5,5,,,5,5,,2,*,+,,,1+
@M03495:532:000000000-M42H9:1:1107:2511:13521 1:N:0:ACAGGAAA+TAGACAAT
GTCAGCATGTGAGCTTTGGAGGGCGAGGGTGGTTTATCAACGGCAAAATATAGATCGGAAGAGCACACGTCTGAACTCCAGTCACACAGGAAAATCTCGTATGCCGTCTTCTGCTTGAAAAAAAAAACTACAATGACATTAAAAACACTCACCTCGGCAAGTAGATTCCTACCCCCTACACACTCCATTGCTCTCACACTACCTCTCTTCATAACCATGCAATACCCTATTCGAGGCTGAGCATCTAAACC
+
CCCCCGFGGFGGGGFGGGGGGGGGGGGGGGGG@DFGGGGGGGGGGGGFFGGGGGGFGGGGGCFFGGGGGFGGGCFGGGGGGGGGGGGGGFGGGG9AFGGGGGGFGGEGFFGGGGGGGGGGGGGGGGE7,:,,,,,,:?,,CA<,,8D,8@DD,,3@++8@+:,,,,,,,,,7,6>*@7BF,?<7FFG>,,@,,@:99FF7,,6,,6<,,6?@,;8+2+++7<+5++++0>9+*1*****3**2*+/++26F
@M03495:532:000000000-M42H9:1:1107:7793:13535 1:N:0:ACAGGAAA+TAGACAAT
GTCAGCATGTGAGCTTTGGAATTAGTAAATTCGTTGACGACAGAAGGAGCAAGATAACGACCACAGGGAGGCTGGTTTATCAACGGCAAAATATAGATCGGAAGAGCACACGTCTGAACTCCAGTCACACAGGAAAATCTCGTATGCCGTCTTCTGCTTGAAAAAAAAAAAAGAAGACCAAAAAAACAGAATAACACAGGGGGGAGCAGCTGCAGTTATACATCAATGTGAACTAGCGACTAGACAGAGAG
+
CCCCCGGGGGGGGGGGGGGGGGGGGGGGGGGGGGGGGGGGGGGGGGGGGGGGGGGGGGGGGGGGGGGGGGGGGGGGGGGGGGGGGGGGGGGGGGGGGGGGGGGGGGGGGGGGGGGGGGGGGGGGGGGGGGGGGGGGGE<FGGGGGGGGGGCGGGGGGGGGGGGGGGGGGG5**37,,,,635,6**1,,32,,36,>,,,***********0+3++2+0<+++++2++3+++++222**2*)2>C*CFE40
@M03495:532:000000000-M42H9:1:1107:1977:13546 1:N:0:ACAGGAAA+TAGACAAT
GTCAGCATGTGAGCTTTGGAGTGAAATCTCTTGTCTTAAGGAATAAAGGAAAAAGATTCCGTCGGAGGCTCGGTGCTCTACAGGTTCAACCTTTGTACTCTATTATTGCCTCACATTCCATCTCTTGTGAAAATATATTTGATTGGCTTTTCTGCAGGTTGTTTGCCAGGACTTTCCAAGACCTCCACTAGAAAACACAATAAACTTTTTGGAAGCTGGACAACTATCTTCATTTTTCAGAAACAGTGAAC
+
CCCCCGGGGGGGGGGGGGGGGGGGGGFGGGGGGGGGGGGGGGGGGGGGGGGGGGGGGGGGGGGGGGGGGGGGGGGGGGGGGGGGGGGGGGFFFGGGGGGGGGGGGGGGAFFCGGGGF9EGGGGGGGGGGGGGGGGGGGGGGGGGFGDGGGGGGGFFGGGGGGFGGGGGGGGGGEFGGGFGGGFFGBFFFGGGGGGFGGGGGGGGFFDGCEGG7EFFFGEGGGGGGGGGGGGGGGGFC6ED;FGFGFGFGF+
@M03495:532:000000000-M42H9:1:1107:28238:13551 1:N:0:ACAGGAAA+TAGACAAT
GTCAGCATGTGAGCTTTGGAGTGAAATCTCTTGTCTTAAGGAATAAAGGAAAAAGATTCCGTCGGAGGCTCGGTGCTCTACAGGTTCAACCTTTGTACTCTATTATTGCCTCACATTCCATCTCTTGTGAAAATATATTTGATTGGCTTTTCTGCAGGTTGTTTGCCAGGACTTTCCAAGACCTCCACTAGAAAACACAATAAACTTTTTGGAAGCTGGACAACTATCTTCATTTTTCAGAAACAGTGAAC
+
CCCCCGGGGGGGGGGGGGGGGGGGGGGGGGGFFFFGGGGGGGGGGGGGGGGGGGGGGGGGGGGGGGGGGGGGGGGGGGGGGGGGGGGGGGGGFGGGGGGGGGGGGGGGGGFGGGGGGGGGGGGGGGGGGGFGGGGGGGGFFEGGGFEFGGFEGGGGGGGGGGGGGGGGG@@FGGGGGFGGGGGGGGGGGGFGGGGGGGGGGGGGGFBFFFGGGGFGGGFGFFG6FEGGFFFFDGGFGGGGGGGGGFGGFF>
@M03495:532:000000000-M42H9:1:1107:4491:13573 1:N:0:ACAGGAAA+TAGACAAT
GTCAGCATGTGAGCTTTGGAGTGAAATCTCTTGTCTTAAGGAATAAAGGAAAAAGATTCCGTCGGAGGCTCGGTGCTCTACAGGTTCAACCTTTGTACTCTATTATTGCCTCACATTCCATCTCTTGTGAAAATATATTTGATTGGCTTTTCTGCAGGTTGTTTGCCAGGACTTTCCAAGACCTCCACTAGAAAACACAATAAACTTTTTGGAAGCTGGACAACTATCTTCATTTTTCAGAAACAGTGAAC
+
CCCCCGGGGGGGGGGGGGGGGGGGGGGGGGGGGGGGGGGGGGGGGGGGGGGGGGGGGGGGGGGGGGGGGGGGGGGGGGGGGGGGGGGGGGGGGGGGGGGGGGGGGGGGGGGGGGGGGGGGGGGGGGGGGGGGGGGGGGGGGGGGGGGGGGGGGGGGGGGGGGGGGGGGGGGGGGGGGGGGGGGGGGGGGGGGGGGGGGGGGGGGGGGGGGGGGGGGGGGGGGGGGFGGGGGGGGGGGGGGGGGGGFGGFF9
@M03495:532:000000000-M42H9:1:1107:14616:13582 1:N:0:ACAGGAAA+TAGACAAT
GTCAGCATGTGAGCTTTGGTTTATCAACGGCAAAATATAGATCGGAAGAGCACACGTCTGAACTCCAGTCACACAGGAAAATCTCGTATGCCGTCTTCTGCTTGAAAAAAAAAAAGAAACAACCAAATGACTGCGCACTTATAATGCCGTATCGTTTAAAAGACTAATTGCTGCCTATCATCAGACTACTAAACTACCACCGGAAGGAGATCACTTCAGACTATTAACCATGTATCATAGTTTTATCTCTC
+
CCCCCGGGGGGGGGGGGGGGGGGGGGGGGGGGGGFGGGGGGGGGGGGGGGGGGGGGGGGGGGGGGGGGGGGGGGGGGGGGGCEFGGGGGGGGGGGGFGGGGGGGGGGGGGGCEE+++,:,B<,4+8,5,<,?,8?+3+8,,<8,,,,,++3,B3@8++37,:+5,:,,,,,3,,,7,7,,,3,,,,3,,,,@3F,7,?:,6>E7*4*,,,,,,,,,,,,,,,++4>+++0+42+1?C++++35+5++3++*
@M03495:532:000000000-M42H9:1:1107:10764:13616 1:N:0:ACAGGAAA+TAGACAAT
GTCAGCATGTGAGCTTTGGTCCAGCCTGAGTCCTGGTTTATCAACGGCAAAATATAGATCGGAAGAGCACACGTCTGAACTCCAGTCACACAGGAAAAAATCGTATGCCGTCTTCTGCTTGAAATAAAAAAGAATCAACCCAAGCTCTACGGCCGCAGCATTGGATCAATCTGGAGCCCTATTACTCGCAGGGATGCACCTCAAAAAACCCGTAGAGCACATGACGGTGGATAACGGCTACTCCATTATAA
+
<@CCC?FAFFAFGDCEFGGGCEFGCFGGG<C@FGCF@@E@FFG9CFFGG>F@<EC<,CED@6FFCGG,6CEGGD<C@<FEEAC<FEGFGAEFFGGGG86+CCF9C<,<9@F:4CEGFFFFG<5A,<9FF,4++,:ACE,9=F7,BF,:,C+8++++8+@8F,,,,,,,,,<CD,=,:::3DCFCA<FEDC:**:,@,D@F,,6,2214;*81=CG*4,,=<++++**338/++++385****20+1++3/1
@M03495:532:000000000-M42H9:1:1107:3570:13665 1:N:0:ACAGGAAA+TAGACAAT
GTCAGCATGTGAGCTTTGGTTTATCAACGGCAAAATATAGATCGGAAGAGCACACGTCTGAACTCCAGTCACACAGGAAAATCTCGTATGCCGTCTTCTGCTTGAAAAAAAAAAAAAAAAGTATTGGGTCTAATTTGCATAGTAAATAACAGTCTGAACAGACACCGTACGACTAGTAGGTGTACAACCATCCACATGTGAGAGGAAAAAGTATAGATCATCAAGAATGACAAGCGTCAATGCTAGACGAG
+
CCCCCGGGGGGFGGGGFGGGDGGGGGGGGGGEC<EFGGGGGGGGGFEFGGFGGGGGGGGGGFGGGGGGGGGGGGGGGFGGGEFEFGGFGFGGGGGGGGGGGGGGFGGGGGGGE>8++8++3,,<,,,,8,,,<,,,,,,,3,,,,:,7,7:3,,,,,,,,,:5,,:+,***6*3*,73,,,7,,,,,,1*,,,,?,C37,,,,,*,4,2,*253++++++,+++++*5+5+++***3***++++2++3*0)
@M03495:532:000000000-M42H9:1:1107:21491:13704 1:N:0:ACAGGAAA+TAGACAAT
GTCAGCATGTGAGCTTTGGTTTATCAACGGCAAAATATAGATCGGAAGAGCACACGTCTGAACTCCAGTCACACAGGAAAATCTCGTATGCCGTCTTCTGCTTGAAAAAAAAAAACATGATCTACAGCCTCAGTACAAACATCACTGTTTCCTCCTCATAAACGAAAGTAACACGCGAACAATACAGCAGCTTAAACCGGCCCCATGACCCCCTTACTAATGTGTTCCGTAAATTAATCGCCTTCCATGAT
+
CCCCCGGGGGEEFFEGGGGFGGFGFGGGGGGB@FCFGGGGGGGGGGGGGFGGGGGGGGGGGGGGDGGFGGGGGGGGGGGGGG<6CFFGGGGGGGGGFGCFGGDGFGG98CFCFCBB,,,,,,,,<,:A+:4?8,8?,,5,,:,,,:B5<DCF,,,:,,,7@CE+38@7,,9,D33+++*5@7<,,,,3,,>,,,2@FF*****4*,,,,,,4**2+2+5+2>+559EF*5/11+1+1+131*//2)3+01*
@M03495:532:000000000-M42H9:1:1107:4638:13726 1:N:0:ACAGGAAA+TAGACAAT
GTCAGCATGTGAGCTTTGGAGTTGATCATGAACGCAACCTGGCTGCACGTTTCGGCAAATCTGGTTTATCAACGGCAAAATATAGATCGGAAGAGCACACGTCTGAACTCCAGTCACACAGGAAAATCTCGTATGCCGTCTTCTGCTTGAAAAAAAAAAAAAAAGACACATACACTATGTCGAATACTCCTATACTTGTCTACAATAAAAAAATTAAACACCACATCAAGCACGTGCAACAGATACCTTCA
+
CCCCCGGGGGGGGGGGGGGGGGGGGGGGGGGGGGGGGGGGGGGGGGGGGGGGGGGGGGGGGGGGGGGGGGGGGGGGGGGGGGGGGGGGGGGGGGGGGGGGGGGGGGGGFGGGGGGGGGGGGGGGGGF?EGGGGGGGGGGGGGGGFGFE9A?FFGGGGGG+88*3**36DC33,,73:7,,,,**,67,,?,7,,222,2,,,,,,629,,,*1*++3++0*/*3=+A299A**1*1**0+****+*++006
@M03495:532:000000000-M42H9:1:1107:22513:13771 1:N:0:ACAGGAAA+TAGACAAT
GTCAGCATGTGAGCTTTGGAGTGAAATCTCTTGTCTTAAGGAATAAAGGAAAAAGATTCCGTCGGAGGCTCGGTGCTCTACAGGTTCAACCTTTGTACTCTATTATTGCCTCACATTCCATCTCTTGTGAAAATATATTTGATTGGCTTTTCTGCAGGTTGTTTGCCAGGACTTTCCAAGACCTCCACTAGAAAACACAATAAACTTTTTGGAAGCTGGACAACTATCTTCATTTTTCAGAAACAGTGAAC
+
CCCCCGGGGGGGGGGGGGGGGGGGGGGGGGGGGGGGGGGGGGGGGGGGGGGGGGGGGGGGGGGGGGGGGGGGGGGGGGGGGGGGGGGGGGGGGGGGGGGGGGGGGGGGGGGGGGGGGGGGGGGGGGGGGGGGGGGGGGGGFGGGGGGGGGGGGGGGGGGGGGGGGGGGGGGGGGGGGGGGGGGGGGGGGGGGGGGGGGGGGGGGGGGGGGGGGGGGGGGGGGGGGGGGGGGGGGGGGGGGGGGGGFGFDF0
@M03495:532:000000000-M42H9:1:1107:12558:13777 1:N:0:ACAGGAAA+TAGACAAT
GTCAGCATGTGAGCTTTGGTCCAGCCTGAGTCCTCTGGTTTATCAACGGCAAAATATAGATCGGAAGAGCACACGTCTGAACTCCAGTCACACAGGAAAATCTCGTATGCCGTCTTCTGCTTGAAAAAAAAAAAAAAAAAAAACAAAATCAAAAAAAACGAGTTAGATGTAAACGATAATGCAGTAAACCAAGAACGCTGTGAAAAACGATGTATATAGATGAGGACTATATACTTCACCCAAGAAAAAGT
+
CCCCCGGGGGGGGGGGGGGGGGGGGGGGGGGGGGGGGGGGGGGGGGGGGGGGGGGGGGGGGGGGGGGGGGGGGGGGGGGGGGGGGGGGGGGGGGGGGGGGEEGGGGGGGGGGGGGGGGGGGGGGGGGGGGGGG486+83@F7++88,,,3,,,,*5****1**1,,,,,8,,,,*4**1,2,,,2,,,,+4**++2*****,,+,2**/***2<0++++++3++*+/<<C0+++++++++***/*)**/0*
@M03495:532:000000000-M42H9:1:1107:2078:13817 1:N:0:ACAGGAAA+TAGACAAT
GTCAGCATGTGAGCTTTGGAGTGAAATCTCTTGTCTTAAGGAATAAAGGAAAAAGATTCCGTCGGAGGCTCGGTGCTCTACAGGTTCAACCTTTGTACTCTATTATTGCCTCACATTCCATCTCTTGTGAAAATATATTTGATTGGCTTTTCTGCAGGTTGTTTGCCAGGACTTTCCAAGACCTCCACTAGAAAACACAATAAACTTTTTGGAAGCTGGACAACTATCTTCATTTTTCAGAAACAGTGAAC
+
CCCCCGGGGFDECFFGGGGGGGGF<FGGGGGGGGGGFFGGFGGGGGGGGFGGGGGGGGGGGGGGGGGGGGGCEGGGGGGGGGGGGGGGGGGGFGGFGGGGGGGGGGGFFGGGGGGGGGFFFGGGFFFGGGGGGGGGGGGGGGGFGGCFGFGGGGFGGGGGGGGGGGGGGGGGFFGGFGFGGGGGGGGGGGGGGFFGGGGGGGGGGGCFGFGGGG7FGGGGGGGGGGGGGDCEAC7DFGGFGFFFD>FDFB+
@M03495:532:000000000-M42H9:1:1107:20529:13850 1:N:0:ACAGGAAA+TAGACAAT
GTCAGCATGTGAGCTTTGGAGTGAAATCTCTTGTCTTAAGGAATAAAGGAAAAAGATTCCGTCGGAGGCTCGGTGCTCTACAGGTTCAACCTTTGTACTCTATTATTGCCTCACATTCCATCTCTTGTGAAAATATATTTGATTGGCTTTTCTGCAGGTTGTTTGCCAGGACTTTCCAAGACCTCCACTAGAAAACACAATAAACTTTTTGGAAGCTGGACAACTATCTTCATTTTTCAGAAACAGTGAAC
+
CCCCCGGGGGGGGGGGGGGGGGGGGGGGGGGGGGGGGGGGGCGGGGGGGGGGGGGGGGGGGGGGGGGGGGGGGGGGGGGGGGGGGGGGGGGGGGGGGGGGGGGGGGGGGGGGGGGGGGGGGGGGGGGGGGGGGGGGGGGGGGGGGGGGGGGGGGGGGGGGGGGGGGGGGGGGGGGGGGGGGGGGGGGGGGGGGGGGGGGGGGGGGGGGGGGGGGGGGGGGGGGGGGGFFFGGGFGEGGGGGGGGGFGGGFA
@M03495:532:000000000-M42H9:1:1107:29661:13863 1:N:0:ACAGGAAA+TAGACAAT
GTCAGCATGTGAGCTTTGGAGTGAAATCTCTTGTCTTAAGGAATAAAGGAAAAAGATTCCGTCGGAGGCTCGGTGCTCTACAGGTTCAACCTTTGTACTCTATTATTGCCTCACATTCCATCTCTTGTGAAAATATATTTGATTGGCTTTTCTGCAGGTTGTTTGCCAGGACTTTCCAAGACCTCCACTAGAAAACACAATAAACTTTTTGGTAGCTGGACAACTATCTTCATTTTTCAGAAACAGTGAAC
+
CCCCCFGGGGGGFGGGGFGGGFGFGGGGGGG,EECFDGFGGFGGGGDEFFFGFCE@FFFFFFCGDGGEEFCEEGGCFGGGGGC@@FGGGGGGGGGGGGFDGGCFGGG,EDFGGGGGG99?FADFDFFEDG?EGGAFFFFFGGGGAFFGEFGFGGCGGGCDEFGFFGFC8B@EFFGFFGGGGCFFG<FFFGFCFGGGGGGGGGGGGCA;;9CB,7E73E,@FC?FGGGGGGAFGFGF,,<CF+3;EFEF;E+
@M03495:532:000000000-M42H9:1:1107:8082:13914 1:N:0:ACAGGAAA+TAGACAAT
GTCAGCATGTGAGCTTTGGAGTGAAATCTCTTGTCTTAAGGAATAAAGGAAAAAGATTCCGTCGGAGGCTCGGTGCTCTACAGGTTCAACCTTTGTACTCTATTATTGCCTCACATTCCATCTCTTGTGAAAATATATTTGATTGGCTTTTCTGCAGGTTGTTTGCCAGGACTTTCCAAGACCTCCACTAGAAAACACAATAAACTTTTTGGAAGCTGGACAACTATCTTCATTTTTCAGAAACAGTGAAC
+
CCCCCGGGFGGFGGGGGGGGGGGGGGGGGGGGGGGGGGGGGGGGGGGGGGGGGGGGGGGGGGGGGGGGGGGGGGGGGGGGGGGGGGGGGGGGGGGGGGGGGGGGGGGGGFGGGGGGGGGGGGGGGGGGGGGGGGGGGGGGGGGGFGGGCEGGGFGGGGGGGGGGGGGGGGGGGGGGGGGFGGGCGGGEGGGGGGGGGGGGGGGGFGGGGFEGGGGGGGFGGGGFGGGGGGGGGGGGGGGGGDGGGFGGGF8
@M03495:532:000000000-M42H9:1:1107:9864:13936 1:N:0:ACAGGAAA+TAGACAAT
GTCAGCATGTGAGCTTTGGATGGTTCTGGTTTATCAACGGCAAAATATAGATCGGAAGAGCACACGTCTGAACTCCAGTCACACAGGAAAATCTCGTATGCCGTCTTCTGCTTGAAAAAAAAAAAAAAAGACGACTAACACTCTAATGACGCCTCATCTAAAACCAAAAAACACACAACTTCAGTCCAAAACCTATAGTGATAAAATAATCTAGACTACAGCTTGAATAAGAAGAAAGTCAGAAGCAACAA
+
CCCCCGGGGGGGGGGGGGGGGGGFGGGGGFGGGGGGGGGGGGGGGGGGGGGGGGGGGGGGGGGGGGGGGGGGGGGGGGGGGGGGGGGGGGGC@FGGGGGGGGGGGGGGFGGGFGGGFGFCEGGG+664@++,++@3:,B,,:,3,,,,@,8+3:+,,,3@,,3>*,63,351<>@>**6,,37,3?,,,,,6<<,2<,77,,,6>4+++++++++2++++,>2++3++5+++5+55<+3+++2*+)+3;))
@M03495:532:000000000-M42H9:1:1107:3086:13937 1:N:0:ACAGGAAA+TAGACAAT
GTCAGCATGTGAGCTTTGGAATTAGCTGGTTTATCAACGGCAAAATATAGATCGGAAGAGCACACGTCTGAACTCCAGTCACACAGGAAAATCTCGTATGCCGTCTTCTGCTTGAAAAAAAAAAAAACAACATAATATAGACAAATAACTATACCAAGACATATAAAATAAGTAACATAAAAAAAACATCGTCATCACACCATCAATGAACTACATAACTACTAGCTGATCTCACCGAATAACGTCGCTTA
+
CCCCCGGGGGGGGGGGGGGGGGGGGGGGGGGGGGGGGGGGGGGGGGGGGGGGGGGGGGGGGGGGGGGGGGGGGGGGGGGGGGGGGGGGGGGFEFGGGGGGGGGGGGGGFGGGGGGGGGGGGGGG@66+8:,33,8,8,5,,,8,,,,7,,8,,:,,,,3,=,,,,,,,,,,,,,,8@,3,,3<****,,,**2*27@C,2**,,72,,,,6;,,,,,6,,2121+*+++0+++++3**//*++*4)***))
@M03495:532:000000000-M42H9:1:1107:29323:13982 1:N:0:ACAGGAAA+TAGACAAT
GTCAGCATGTGAGCTTTGGAGTGAAATCTCTTGTCTTAAGGAATAAAGGAAAAAGATTCCGTCGGAGGCTCGGTGCTCTACAGATTCAACCTTTGTACTCTATTATTGCCTCACATTCCATCTCTTGTGAAAATATATTTGATTAGCTTTTCTGCAGGTTGTTTGCCAGGACTTTCCAAGACCTCCACTAGAAAACACAATCAACTTTTTGGAAGTTGGACAACTATCTTCATTTTTCAGACACAGTGACC
+
CCCCCG9F@6;<--FEE<ECFC@@99EFFC9,CF<FGG9FFFGA66EF@FFGFC,<<FA<,CEFGCEC,C6@@6@7,<CFE<D,:9CFG9FFG9CF?FFF9<FFFFFFGDG,CEF?C,<,,C?<FCAE<FB<,CB,ECFGACEF,,,,C=,,C99,A8B,ACFGGAFDFF<FFFCF9AFD,A?FD,AA3=,,,8,AFG8>>,,88,,8@3@7B,,,3E,,8@DFGGGCD;;;ECF939<@D*>9FA4,5+4
@M03495:532:000000000-M42H9:1:1107:10368:14002 1:N:0:ACAGGAAA+TAGACAAT
GTCAGCATGTGAGCTTTGGAGTCAGCACTGGTTTATCAACGGCAAAATATAGATCGGAAGAGCACACGTCTGAACTCCAGTCACACAGGAAAAGCTCGTATGCCGTCTTCTGCTTGAAAAAAAAAAATACACGAGCCAAGGGGCCTAGACAGCCGAACCCTCACCCGCTGGACCAGTCTGTTCAACAGCGACCTAACCAGACCGACTCCCCCTCCGCCGCATCTCACCGGCAACAGCGTACAACAAGGACG
+
CCCCCGGCFFGGEGDCEGGGGFGFDGEFGEFEEGDFGGGFGGDDBFGFGGGGGGGGGGGGGGGGGGGGFGGGCFGFGGGFFGGGGFDFEGF@E,,CEFC?EDE?F8C,C5CFFCCFG8<C=CF=+++,8,,,4++++,3,+3+++8,3,3,8,++3+8+@3+<,@8*>*3*,33*,,,,3,3,7,,,,6*<*4*,,,,7***1**4*;2;1*8****;:CE**22++://*:**2*;*1***3**)22*)0
@M03495:532:000000000-M42H9:1:1107:3140:14056 1:N:0:ACAGGAAA+TAGACAAT
GTCAGCATGTGAGCTTTGGTCCAGCCTGAGTCCTGGTTTATCAACGGCAAAATATAGATCGGAAGAGCACACGTCTGAACTCCAGTCACACAGGAAAATCTCGTATGCCGTCTTCTGCTTGAAAAAAAAAAACCTGAATAATCTGGGCCGTAATAGTGATACCACCTGGATGACTTCTAATTACTCCAGCCTGGTTGGTCCACTAGTTTTAGACAGGCCTCAACCGCGGTGTAGCAACCACATTTGTGACC
+
CCCCCFGGGGGGGGGGGGGGAFFGCFGGGCECFEFGFFFGGGGGGGGGGG@FGFGGGGGFGGGGG8FGGFGGGFFFGGGGGGGGGGGAFGGGGGFFGGFFFAFGGGF?FEFFFFFFGGACCFGGGGEEGCGDB+,44,<58,,8:8,,++++8+:,,,:<BE,,8B,,,,335:,,3,,387833,,7<@E,,*,3*367,7?,,,,2,2,2?,?,**11,4,5,**:*CCEC+3+50***13+?+A*++1
@M03495:532:000000000-M42H9:1:1107:17370:14090 1:N:0:ACAGGAAA+TAGACAAT
GTCAGCATGTGAGCTTTGGAGTGAAATCTCTTGTCTTAAGGAATAAAGGAAAAAGATTCCGTCGGAGGCTCGGTGCTCTACAGGTTCAACCTTTGTACTCTATTATTGCCTCACATTCCATCTCTTGTGAAAATATATTTGATTGGCTTTTCTGCAGGTTGTTTGCCAGGACTTTCCAAGACCTCCACTAGAAAACACAATAAACTTTTTGGAAGCTGGACAACTATCTTCATTTTTCAGAAACAGTGAAC
+
CCCCCGGGGGGGGGGGGGFGGGGGGGGGGGGGGGGGGGGGGGGGGGGGGGGGGGGGGGGGGGGGGGGGGGGGGGGGGGGGGGGGGGGGGGGGGGGGGGGGGGGGGGGGGGGGGGGGGGGGGGGGGGGGGGGGGGGGGGGGGGGGGGGGGGFGGGGGGGGGGGGGGGGGGGGGGGGGGGGGGGGGGGGGGGGGGGGGGGGGGGGGGGGGGGGGFFGGGGGGGGGGGGGGGGGGGGGGGGGGGGGGGFGGGF+
@M03495:532:000000000-M42H9:1:1107:4786:14107 1:N:0:ACAGGAAA+TAGACAAT
GTCAGCATGTGAGCTTTGGAATTAGTAAATTCGTTGACGACAGAAGGAGCAAGATAACGACCAAGGGAGGGTGGTTTATCAACGGCAAAATATAGATCGGAAGAACACACGTCTGAACTCCAGTCACACAGGAAAATCTCGTATGCCGTCTTCTGCTTGAAAAAAAAAAAAAAAAATAAAAAATAAAAAGAAAAAACAATAACGGAGCATGTAAAAGAGAGATACAGAACAATGTATAGAATAAGAATGAA
+
CCCCCGGGGGGGGGGGGGGGGGGGGGGGGGGGGGGGGGGGGGGGGGGGGGGGGGGGGGGGGGGGGGGGGGGGGGGGGGGGGGGGGGGGGGGGGGGGGGGGGGGGGGGFGGGGGGGGGGGGGGGGGGGGGGGGGGGGEFGFGGGGGGGGFGFGGGGGGGGGGGGGGGGGG5555**<,,3;,,<+,,7?,**+5+*1<<*,2,,*121:C++3++++0**21/++++37<***0++++3+++*+*+0+++9*
@M03495:532:000000000-M42H9:1:1107:23213:14142 1:N:0:ACAGGAAA+TAGACAAT
GTCAGCATGTGAGCTTTGGAGTGAAATCTCTTGTCTTAAGGAATAAAGGAAAAAGATTCCGTCGGAGGCTCGGTGCTCTACAGGTTCAACCTTTGTACTCTATTATTGCCTCACATTCCATCTCTTGTGAAAATATATTTGATTGGCTTTTCTGCAGGTTGTTTGCCAGGACTTTCCAAGACCTCCACTAGAAAACACAATAAACTTTTTGGAAGCTGGACAACTATCTTCATTTTTCAGAAACAGTGAAC
+
CCCCCGGGGGGCEFGDGGGGGGGGDGFGGGGGGGGGGFGFEEGGGGGGCFGGGGGGGGGGGGGGGEGGGGGGGFEGDFGGGGGCGGGGGGGGG9FGFGGG9FFGGGGCEFGGAEGGCGG?<D,CDEEFGFGGFFGGFGGGGGGCGFGGCF<EFEFGFGGGGGGGGGGFGGFGGGGGFFFGGFGGGG8DFFGGGGGGF@CGG:FFDFCGC,=@BFFCEGC8FFE?FFGGGFGGGFFGF7D7>DFGEFD7DF3
@M03495:532:000000000-M42H9:1:1107:2925:14150 1:N:0:ACAGGAAA+TAGACAAT
GTCAGCATGTGAGCTTTGGAGGGCAAGTTGACGACAGAAGGAGCAAGATAACGACCACAGGGAGGGTGGTTTATCAACGGCAAAATATAGATCGGAAGAGCACACGTCTGAACTCCAGTCACACAGGAAAATCTCGTATGCCGTCTTCTGCTTGAAAAAAAAAAACAAAAAATAATAAGAAATAAACATTATAAAGCTATAAAACACAACTACCCACTGAACCGATGCAATCGAAGAACTCAACACCATCC
+
CCCCCGGGGGGGGGGGGGGGGGGGGGGGGGGFGGGGGGGGGGGGGGGGGGGGGGGGGGGGGGGGGGGGGGGGGGGGGGGGGGGGGGGGGGGGGGGGGGGGGGGGGGGGGGGGGGGGGGGGGGGGGGGGGFGC<FGFGGGGGGGGGGGGGFCFEFFGGGGGEDGC@86,6,*5,,73,7,,,,,7,,,,,,,,,7,,7,,7,,,6,,4**1+++**+**++,+******+++38;*/*+*++22*3.2;<))
@M03495:532:000000000-M42H9:1:1107:21473:14196 1:N:0:ACAGGAAA+TAGACAAT
GTCAGCATGTGAGCTTTGGAGTGAAATCTCTTGTCTTAAGGAATAAAGGAAAAAGATTCCGTCGGAGGCTCGGTGCTCTACAGGTTCAACCTTTGTACTCTATTATTGCCTCACATTCCATCTCTTGTGAAAATATATTTGATTGGCTTTTCTGCAGGTTGTTTGCCAGGACTTTCCAAGACCTCCACTAGAAAACACAATAAACTTTTTGGAAGCTGGACAACTATCTTCATTTTTCAGAAACAGTGAAC
+
CCCCCGGGGGGGGGGGGGGGGGGGGGGGGGGGGGGGGGGGGGGGGGGGGGGGGGGGGGGGGGGGGGGGGGGGGGGGGGGGGGGGGGGGGGGGGGGGGGGGGGGGGGGGDGGGGGGGGGGGGGGGGGGGGGGGGGGGGGGGGGGGGGGGGGGGGGGGGGGGGGGGGGGGGGGGGGGGGGGGGGGGGGGGGGGGGGGGGGGGGGGGGGGGGGGGGGGFGGGGGGGGGGGGGGGGGGGGGGGGGGGGGFGFGE0
@M03495:532:000000000-M42H9:1:1107:17194:14212 1:N:0:ACAGGAAA+TAGACAAT
GTCAGCATGTGAGCTTTGGAGGGCAAGAAGTGGTTGTGACTGGTTTATCAACGGCAAAATATAGATCGGAAGAGCACACGTCTGAACTCCAGTCACACAGGAAAATCTCGTATGCCGTCTTCTGCTTGAAAAAAAAAAAAAATAAACAGCGAAATCACACCGTCACAATCCTCAATAACATCAGCGTTAGGCTACAGACTCACTATTACTTTACAGACACAGCAAAACACTAACAAATCAAGACACTGGCG
+
CCCCCGGGGGGGGGGGGGGGGGGGGGGGGGGGGGGGGGGGGGGGGGGGGGGGGGGGGGGGGGGGGGGGGGGGGGGGGGGGGGGGGGGGGGGGGGGGGGGGGGGGG9<EFGGGGGGGGGGGGGGGGGGGGGGGGGGGEE@+++,,,:C>:,+333,,,,3,83,**8,37@,,,,33,3,,,37,75**166,,,2,,,6,72>B2,;<+5+++++++3=*2***5+3***+++0++*++5+*3*+)3+*).
@M03495:532:000000000-M42H9:1:1107:18467:14229 1:N:0:ACAGGAAA+TAGACAAT
GTCAGCATGTGAGCTTTGGAGGGCAAGAAGTGGTTGTGACTGGTTTATCAACGGCAAAATATAGATCGGAAGAGCACACGTCTGAACTCCAGTCACACAGGAAAATCTCGTATGCCGTCTTCTGCTTGAAAAAAAAAATCCATTAACTCATTCCCGTCTACCACTCTCTAGGCACCACTGTGGGTCTCGGCGCGTCCTTTTACTGCTTACTGAAAGGATCACTGATTGTCGTTGAAGGGCCCATTCACCCC
+
C@@@CFF9E<ECG-CEFGGGDFGECFGFGGFGFGGD@CAFFCG@,EFFGGFGEGGGEFGGGGGFFGGFGGGGGGFGGFGEFGGGGGCEFCEGCFGGGGGFF?EEFFGFGFGGGGGGGFGGGGGFGCFF8E<?A+@BC+,,35,8,,,:,7,@85=+,3,+,,33,,,,,,,,,:,+,+,,88,8@,6@,6<@*511*=,22@:4,,,,4,,,,,,,,,4+<*++++++55*2*3*++3*=8:*0+1++5).
@M03495:532:000000000-M42H9:1:1107:18714:14237 1:N:0:ACAGGAAA+TAGACAAT
GTCAGCATGTGAGCTTTGGATTAGTAAATTCGTTGACGACAGAAGGAGCAAGATAACGACCACAGGGAGGGTGGTTTATCAACGGCAAAATATAGATCGGAAGAGCACACGTCTGAACTCCAGTCACACAGGAAAATCTCGTATGCCGTCTTCTGCTTGAAAAAAAAAAAAAAAAATAAAAGAAAAAATACGAGATGAATATACGTAGACATAGTATGAAGACAAACATACCTAGCATAAACAGTCAACAA
+
CCCCCGGGGGGGGGGGGGGGGGGGGGGGGGGGGGGGGGGGGGGGGGGGGGGGGGGGGGGGGGGGGGGGGGGGGGGGGGGGGGGGGGGGGGGGGGGGGGGGGGGGGGGGGGGGGGGGGGGGGGGGGGGGGGGGGGGGCDFGGGGGGGGGFFFFGGGGGGGGGGGGGGGGG<*1***4,3,3,,*6,+4*+,7***1*,,,,,,,++2+**+5+?+2+++++++*300*;++3*202++++33*+*0*3++*0
@M03495:532:000000000-M42H9:1:1107:29322:14239 1:N:0:ACAGGAAA+TAGACAAT
GTCAGCATGTGAGCTTTGGAATTAGTAAATTCGTTGACGACAGAAGGAGCAAGATAACGACCACAGGGAGGGTGGTTTATCAACGGCAAAATATAGATCGGAAGAGCACACGTCTGAACTCCAGTCACACAGGAAAATATCGTATGCCGTCTTCTGCTTGAAAAAAAAAACAAACAGCAGCCACTGTAAATACACCTGTCCTTTCGTTATCCGGAGTTAATTCGTTGAATGAGTGCTAACATTCTATGTTT
+
@ACCCGFGGEFDFGGGFGGFGGGEEFGFDAE<CCE<CFFGDGGFGGGGGGGGGGGGGGGGFGGGCGGGGGGGGGGEGEFGGGGEEFGGEFFFEEGGGGFGGGGDF<FF<E<FFEFGFFFGGGGGGGGGG8FFFFFG@,,CEGGEFGCEFGEGGCBFFGGE:@,=FF7CC@*,6,,66@D,,,,,672,@,,,,,,6>,7,?@,,,*6,*6,26:***3+>,<+;B***+5+=+++23++5++5;9+>+581
@M03495:532:000000000-M42H9:1:1107:19080:14326 1:N:0:ACAGGAAA+TAGACAAT
GTCAGCATGTGAGCTTTGGACTCCTGACTGGTTTATCAACGGCAAAATATAGATCGGAAGAGCACACGTCTGAACTCCAGTCACACAGGAAAATCTCGTATGCCGTCTTCTGCTTGAAAAAAAAAAAAAACCACATACACTATAGATCATGCCCCCATAATTCCATGCCAGCAGCCAAGCTAATACGGAAAGACAGGCTACTACCCTGTCATATGGGGGATCAAGGGTACGAAATCATAAGCTTAAGGTCA
+
CCCCCGGGGGGGGGGGGGGGGGGGGGGGGGGEFGGGGGGGGGGGGGFFGGGGGGGGGGGGGGGGGGGGGGGGGGGGGGGGGGGGGGGGGGGGGFGGGGGGGGGGGGGFFGGGGFGGGFFGGGGGGG848++3B+,,,,,8,,,,,:,,,,<C,,+83,,,,7,,,,,8@@,+><@,,,5*,7@,@,3:1:*25,,,**,,,7,6,;,,,4,,2?,,,***4**0++*23+**3*3+++1++*0*+/++0*)
@M03495:532:000000000-M42H9:1:1107:26560:14328 1:N:0:ACAGGAAA+TAGACAAT
GTCAGCATGTGAGCTTTGGAATTAGTAAATTCGTTGACGACAGAAGGAGCAAGATAACGACCACAGGGAGGGTGGTTTATCAACGGCAAAATATAGATCGGAAGAGCACACGTCTGAACTCCAGTCACACAGGAAAATCTCGTATGCCGTCTTCTGCTTGAAAAAAAAAAAAACAAACTGTTAAGATGCGATTTAAGAACACTCACTCCCATTAGTCTATTTTCCTATCTCAAAGGAAAAAGCCTTCTCTA
+
CCCCCGGGGFFGGGGGGGGGGGGFCECEFFGFCGCFGFGGGGGGGGGGGGGGGGGGGGFGGGCFGGGGEGGGEGGFGFGFGGGFGDEECGGFFCGGGGGFDEFGCGGGGFGGGFF+FFFGFGFGGGGGGGGFFGGG,,A@EFG7?,EFC@:FE<FFFF9F@=AFGC:F>>CF*6>,>,,,7@,<3,@F9*<1<*;<?C9<<,7?7@;5B*=?2;52>29CC93>E+1<>9@+?+<E66@68<**+*3<C**
@M03495:532:000000000-M42H9:1:1107:22364:14331 1:N:0:ACAGGAAA+TAGACAAT
GTCAGCATGGAGCTTTGGAATTAGCTGGTTTATCAACGGCAAAATATAGATCGGAAGAGCACACGTCTGAACTCCAGTCACACAGGAAAATCTCGTATGCCGTCTTCTGCTTGAAAAAAAAAAAAAAAATAAAGACAAAAAATAGAAGGACTCAATAAACACAAACAAAGAAACTCAAACATAGAAACTGTACACCTCCGTATTCACATATAACAAGTTCAACAAAATGTACAATAACACTCAAACATGAA
+
CCCCCGGGGGGGGGGGGGGGGGGGGGGGGGGGGGGGGGGGGGGGGGGGGGGGGGGGGGGGGGGGGFGGGGGGGGGGGGGGGGGGGGGGGGFFGGGGGFGFGGGDGGGGGFGGGGGGGGGGGGE=+++++,,,:,:BE88,F+,:,@,,,,,,,,,,,,8,33,*@,5,,3,,6>,,73><:,>,>,,5,,,,7,,,,6,**,,,,,,,2+++554+*551,5++***+5++++++2++0<5***5*3++1*
@M03495:532:000000000-M42H9:1:1107:29603:14344 1:N:0:ACAGGAAA+TAGACAAT
GTCAGCATGTGAGCTTTGGTCCAGCCTGAGTCGTGGTTTATCAACGGCAAAATATAGATCGGAAGAGCACACGTCTGAACTCCAGTCACACAGGAAAACCTCGTATGCCGTCTTCTGCTTGAAAAAATAAAAGGACCTTAATTTCTTAAATCCTAACTTTACCCAAATGCCCCATGACTTTTCCTTAATCCCCCTCTATTGACTCACTCCAACCAGACAGACTCTTCAGTCTTCAATACTCAACTTGCGAA
+
CCCCCGAFFFGGFGGGGGGGGGGFFEAFEF<<+9@79CFEAGCDGGGGGD@FGEF<@@FCGCCE7FFGGG<E@CFE7<FGGFC@6EEGGGGDFCF,EE,89CF=FDE9<C:7FFGAFD,,AEGC,BC,:5EA,+,,+4,:,?,,:C?,?,,,,,,,:,5,C,768+,,,B,3++,A,A3,9C;=@33,,8C@3+@>A,3,,33,,,8,,43,4**66:84:@,,55,2,2,52>@,,,,,,=D*,44,*)2
@M03495:532:000000000-M42H9:1:1107:26794:14346 1:N:0:ACAGGAAA+TAGACAAT
GTCAGCATGTGAGCTTTGGAGTGAAATCTCTTGTCTTAAGGAATAAAGGAAAAAGATTCCGTCGGAGGCTCGGTGCTCTACAGGTTCAACCTTTGTACTCTATTATTGCCTCACATTCCATCTCTTGTGAAAATATATTTGATTGGCTTTTCTGCAGGTTGTTTGCCAGGACTTTCCAAGACCTCCACTAGAAAACACAATAAACTTTTTGGAAGCTGGACAACTATCTTCATTTTTCAGAAACAGTGAAC
+
CCCCCGGGGGGGGGGGGGGGGGGGGGGGGGGGGGGGFGGGGGGGGGGGGGGGGGGFGGGGGGGGGGDEGGGGGGGGFGGGGGGGGGGGGGGFGGGGGGGGGGGFGGGGGGGGGGGGGGGGGGGGGGGGGGGGGGGGGGFFFGGGGGGGGGGGFGFGGDGGGGGGGGFFGGGGGFGGGGGGGGGGGGGGGEFEEGCGEFGGGGGGGC=EFFGDEFGFFGGGFGGGGGGGGGGGGGGGGFGGCFGGFFFGGF9
@M03495:532:000000000-M42H9:1:1107:23430:14364 1:N:0:ACAGGAAA+TAGACAAT
GTCAGCATGTGAGCTTTGGAGTGAAATCTCTTGTCTTAAGGAATAAAGGAAAAAGATTCCGTCGGAGGCTCGGTGCTCTACAGGTTCAACCTTTGTACTCTATTATTGCCTCACATTCCATCTCTTGTGAAAATATATTTGATTGGCTTTTCTGCAGGTTGTTTGCCAGGACTTTCCAAGACCTCCACTAGAAAACACAATAAACTTTTTGGAAGCTGGACAACTATCTTCATTTTTCAGAAACAGTGAAC
+
CCCCCGGGGGGGGGGEGDGFGGGGDFGFFGFFGGFFFCFFFCEGCFGGGGGGGGGGGGGGGGGGGCGGGGGGGGGGCFFEFDGCGGGGGGGGGGGGGGGGGGGGFGGGGGGGGGGGGGGGGGFGGGGGGGGEEFGGGGFGGGGGGFDF:EFGGFFFGGGFFC=B8FEFGFGGGGFF:<ECFGGGGGGGGC@FAFGGGFGGGGFGGDE;DEDEGC,>ECGFFGGGGCFFFFGGGGGGGGGCGGGGFFGFCE;
@M03495:532:000000000-M42H9:1:1107:24323:14412 1:N:0:ACAGGAAA+TAGACAAT
GTCAGCATGTGAGCTTTGGAATTAGTAAATTCGTTGACGACAGAAGGAGCAAGATAACGACCACAGGGAGGGTGGTTTATCAACGGCAAAATATAGATCGGAAGAGCACACGTCTGAACTCCAGTCACACAGGAAAATCTCGTATGCCGTCTTCTGCTTGAAAAAAAAAAAAATAAAACTCGAACAAATGTCAACACAAACTACTTGCAAAGAACTCATCATCAGTGTATTTGTGCACCTTTAAACGCTAC
+
CCCCCGGGGGGGGGGGGGGGGGGGGGGGGGGGGGGGGGEGGGGGGGGGGGGGGGGGGGGGGGGGGGGGGGGGGGGFGGCGGGGGGGGGGGEFGGGGGGFGGGGGGGGGGGGGGGGGGGGFGGGGGGFFGFGFGFGGGAFCFGGGGGGGGGGGGGFGGGGGGGGGGGDGGG***5,@>,,,3*,,5*,6,,27,3,,<,64,2>2,+2++?C8+*42+55+,++++5+25+4++5*+++*52++*31**/))
@M03495:532:000000000-M42H9:1:1107:18824:14414 1:N:0:ACAGGAAA+TAGACAAT
GTCAGCATGTGAGCTTTGGAATTAGTAAATTCGTTGACGACAGAAGGAGCAAGATAACGACCACAGGGAGGGTGGTTTATCAACGGCAAAATATAGATCGGAAGAGCACACGTCTGAACTCCAGTCACACAGGAAAATCTCGTATGCCGTCTTCTGCTTGAAAAAAAAAAAAAACAAAAACAAAAAAAAAGAAGAACATGTGAATAAAGTGTTAGTGAAGTAATAGTAATCCATGCCTGCGACAGCTCAAA
+
CCCCCGGGGFGGGGGGGGGGGGGGGGGGGGGGGGGGGGGGGGGGGGGGGGGGGGGGGGGGGGGGGGGGCFGGGGGGGGGGGGGGGGGGGGGGGGGGGGGGGGGGGGGGGGGGGGGGGGGGGGGGGGGGGGGGGGGGG9EFGGGGGGGGGGGGGGGGGGGGGGGGGGGGGG:*55*,2>61*,6,,<******+,5,+5,,2,,+2++2+25++33+2+3+0+++3+++3+++0+3++++**)*)1)+0+*0
@M03495:532:000000000-M42H9:1:1107:18977:14418 1:N:0:ACAGGAAA+TAGACAAT
GTCAGCATGTGAGCTTTGGAGTGAAATCTCTTGTCTTAAGGAATAAAGGAAAAAGATTCCGTCGGAGGCTCGGTGCTCTACAGGTTCAACCTTTGTACTCTATTATTGCCTCACATTCCATCTCTTGTGAAAATATATTTGATTGGCTTTTCTGCAGGTTGTTTGCCAGGACTTTCCAAGACCTCCACTAGAAAACACAATAAACTTTTTGGAAGCTGGACAACTATCTTCATTTTTCAGAAACAGTGAAC
+
CCCCCGGGGGGGGGGGGGGGGGGGGGGGGGGGGGGGGGGGGGGGGGGGGGGGGGGGGGGGGGGGGGGGGGGGGGGGGGGGGGGGGGGGGGGGGGGGGGGGGFGGGGGGGGGGGGGGGGGGGGGGGGGGGGGGGGGGGGGGGGGGGGGGGFFGGGGGGGGGGGGGGGGGGGGGGGGGGGGGGGGGGGGGGGGGGGGGGGGGGGGGGFGGGGGGGGGGGGGGGGGGGGGGGGGGGGGGGGGGGGGGGFFGGF8
@M03495:532:000000000-M42H9:1:1107:4895:14458 1:N:0:ACAGGAAA+TAGACAAT
GTCAGCATGTGAGCTTTGGAGGCTGGTTTATCAACGGCAAAATATAGATCGGAAGAGCACACGTCTGAACTCCAGTCACACAGGAAAATCTCGTATGCCGTCTTCTGCTTGAAAAAAAAAAAAAAGCAAAACAAAAAAGAAAGAACTTGACTAGGAGAAGAAATGAACAAAACAACAAATAAGTAAATTAAGTAACACAATATCAACAGATGACGAGAGGATAACAGATGTCCAATGATCTATACATACTA
+
CCCCCGGGGGGGGGGGGGGGGGGGGGGGGGGGGGGGGGGGGGGGGGGGGGGGGGGGGGGGGGGGGGGGGGGGGGGGGGGGGGGGGGGGFGGGGGGGGGGGGGGGGGGGFGGGGGGGGGGGE6488+3B,,,::,,,++++:,,,,,3:,7,3,,:,:,,,,,,,7,733,,,,3,,,,,3,,,,7,2,7,,,,7,7,?,1,,,,7,,,,64,26**3***++++55+*++1++++2++5+++3+4+++++/
@M03495:532:000000000-M42H9:1:1107:8336:14459 1:N:0:ACAGGAAA+TAGACAAT
GTCAGCATGTGAGCTTTGGAGTGAAATCTCTTGTCTTAAGGAATAAAGGAAAAAGATTCCGTCGGAGGCTCGGTGCTCTACAGGTTCAACCTTTGTACTCTATTATTGCCTCACATTCCATCTCTTGTGAAAATATATTTGATTGGCTTTTCTGCAGGTTGTTTGCCAGGACTTTCCAAGACCTCCACTAGAAAACACAATAAACTTTTTGGAAGCTGGACAACTATCTTCATTTTTCAGAAACAGTGAAC
+
CCCCCGGGGGGGGGGGGGGGGGGGGGGGGGGGGGGGGGGGGGGGGGGGGGGGGGGGGGGGGGGGGGGGGGGGGGGGGGGGGGGGGGGGGGGGGGGGGGGGGGGGGGGGGGGGGGGGGGGGGGGGGGGGGGGGGGGGGGGGGGGGGGGGGFFGGGGGGGGGGGGGGGGGGGGGGGGGGGGGGGGGGGGGGGGGGGGGGGGGGGGGGGGCFGGGGGGGGGGGGGGGGGGGGGGGGGGGGGGGGGGGGFGFGF+
@M03495:532:000000000-M42H9:1:1107:20642:14463 1:N:0:ACAGGAAA+TAGACAAT
GTCAGCATGTGAGCTTTGGAGTGAAATCTCTTGTCTTAAGGAATAAAGGAAAAAGATTCCGTCGGAGGCTCGGTGCTCTACAGGTTCAACCTTTGTACTCTATTATTGCCTCACATTCCATCTCTTGTGAAAATATATTTGATTGGCTTTTCTGCAGGTTGTTTGCCAGGACTTTCCAAGACCTCCACTAGAAAACACAATAAACTTTTTGGAAGCTGGACAACTATCTTCATTTTTCAGAAACAGTGAAC
+
CCCCCGGGGGGGGGGGGGGGGGGGGGGGGGGGGGGGGGGGGGGGGGGGGGGGGGGGGGGGGGGGGGGGGGGGGGGGGGGGGGGGGGGGGGGGGGGGGGGGGGGGGGGGGGGGGGGGGGGGGGGGGGGGGGGGGGGGGGGGGGGGGGGGGGGGGGGGGGGGGGGGGGGGGGGGGGGGGGGGGGGGGGGGGGGGGGGGGGGGGGGGGGGGFGGGGGGGGGGGGGGGGGGGGGGGGGGGGGGGFFGGFFFDGF8
@M03495:532:000000000-M42H9:1:1107:17956:14475 1:N:0:ACAGGAAA+TAGACAAT
GTCAGCATGTGAGCTTTGGACCAGCCTGAGTCCCTGGTTTATCAACGGCAAAATATAGATCGGAAGAGCACACGTCTGAACTCCAGTCACACAGGAAAATCTCGTATGCCGTCTTCTGCTTGAAAAAAAAAAAAAAAAAACTAAACAAAAAAGCCAAAACAGAATCTATAACAAAACTAATCCTGACCAACACAATACGAGTCACACTCCAGAACCCTGACGAGCTCATCTACTATAAAATGTAACTAGAA
+
CCCCCGGGGGGGGGGGGGGGGGGGGGGGGGGGGGGGGGGGGGGGGGGGGGGGGGGGGGGGGGGGGGGGGGGGGGGGGGGGGGGGGGGGGGGGGGGGGGG?=FFGGGGGGGGGGGGGGGGGGGGGGGGGGGGG++838@=+3,,3,3,:,8+**,,88,,3,,,,,,3,,,,,7,,,,777,3,,,,,,,6***,*7<,****++,+++++3++3+***+3,*3***++2+++++3+++3<+:+2+70A+**
@M03495:532:000000000-M42H9:1:1107:7051:14486 1:N:0:ACAGGAAA+TAGACAAT
GTCAGCATGTGAGCTTTGGAGTGAAATCTCTTGTCTTAAGGAATAAAGGAAAAAGATTCCGTCGGAGGCTCGGTGCTCTACAGGTTCAACCTTTGTACTCTATTATTGCCTCACATTCCATCTCTTGTGAAAATATATTTGATTGGCTTTTCTGCAGGTTGTTTGCCAGGACTTTCCAAGACCTCCACTAGAAAACACAATAAACTTTTTGGAAGCTGGACAACTATCTTCATTTTTCAGAAACAGTGAAC
+
CCCCCGGGGGGGGGGGGGGGGGGGGGGGGGGGGGGGGGGGGGGGGGGGGGGGGGGGGGGGGGGGGEGGGGGGGGGGGGGGGGGGGGGGGGGGFGGGGGGGGGGGGGGGGGGGGGGGGGGGGGGGGGGGGGGGGGGGGGGGGGGGGFGGEEEFGGGGGGGGGGGGCGGGGGGGFGGGGGGGGGGGGGGFGGGGGGGGGGFGGGGGGDFFGGGGFGGGGGFGGGGGGGGGGGGA;FGGGGFGGGGFGFGFGB0
@M03495:532:000000000-M42H9:1:1107:21499:14505 1:N:0:ACAGGAAA+TAGACAAT
GTCAGCATGTGAGCTTTGGAATTAGTAAATCGACAGAAGGAGCAAGATAACGACCACAGGGAGGGTGGTTTATCAACGGCAAAATATAGATCGGAAGAGCACACGTCTGAACTCCAGTCACACAGGAAAATCTCGTATGCCGTCTTCTGCTTGAAAAAAAAAAAACAAACACAGAAAAAGAAAAATCAAAGACCAAGTCATAACAGTACATCCAAAGAGTAACTCTCCGAAACACTAAGTTCACAATGATT
+
CCCCCGGGGGGGGGGGGGGGGGGGGGGGGGGGGGGGGGGGGGGGGGGGGGGGGGGGGGGGGFGGGGGGGGGGGGGGGGGGGGGGGGGGGGGGGGGGGGGGGGGGGGGGGGGGGGGGGGGGGGGGGGGGGGCEGGGGGGGGGGGGGGGGGGEFGGGGGGGGGGG@5*5>,85,,5,,,,3**,,,,,62,,,,,,,,,,,,7,24,,6,2++4++++*++5,++++50***/1**3+++++2*+*+*0+0**
@M03495:532:000000000-M42H9:1:1107:10038:14506 1:N:0:ACAGGAAA+TAGACAAT
GTCAGCATGTGAGCTTTGGAGGGTGGTTTATCAACGGCAAAATATAGATCGGAAGAGCACACGTCTGAACTCCAGTCACACAGGAAAATCTCGTATGCCGTCTTCTGCTTGAAAAAAAAAAAAAAACAAAAAAGATATAGAATCACTTCAGCACAGTAGAAAAGAGCGAGGTGAAACACCTAAGACGGCTTACACACAACTAGAAACAGGACCACAAAGATAAGTCAAACAAACTAAGAACAGCTCAGTCA
+
CCCCCGGGGGGGGGGGGGGGGGGGGGGGGGGFGGGGGGGGGGGGGGGGGGGGGGGGGGGGGGGGGGGGGGGGGGGGGGGGGGGGGGGGCEFGGGGGGGGGGGGGGGGGFGGGGGGGGGGGG+@3+8+,,3,++++,8,,,3,,3,,3,3,,38<,,83,@;,<<*3,**5***,,,766*,,7,3,****4,7,5,*1*4,,,+,<++5**4**4***++,+303+0+<+***/++0+++2***+)0*+**
@M03495:532:000000000-M42H9:1:1107:7455:14508 1:N:0:ACAGGAAA+TAGACAAT
GTCAGCATGTGAGCTTTGGAATTAGTAAATTCGTTGACGACAGAAGGAGCAAGATAACGACCACAGGGAGGGTGGTTTATCAACGGCAAAATATAGATCGGAAGAGCACACGTCTGAACTCCAGTCACACAGGAAAATATCGTATGCCGTCTTCTGCTTGAAAAAAAAAACTAACACCTCACCAAACTCATTATCCTAGTCCTCGCCCACGGCACCCTCCTCGGATGTCGCGGCGACCTCCGGTGGCCGGA
+
CCCCCGGGFCFEFGGGFGGGGGGGGGGGFFGGGGGGGGGGGGGGFGGFFFGGGGGGGGGGGGGGGGGGFGGGGGGGGEGGDGGGGGGGGGGGGGGGGGGGGGGGGGGGEBEFGGGGGGGGGGGGGGGGGGGGGGGGGF,AFGFGGGGGGG:F7BFFGFDFCFGGGDGGDB*,,7,,,*,,7,2,,,67:,7,,7,,2,7,7,@C:*4:*=C7**=1;8887**3**=++/*:**:5*/*0*/8)*0*22)0
@M03495:532:000000000-M42H9:1:1107:8828:14589 1:N:0:ACAGGAAA+TAGACAAT
GTCAGCATGTGAGCTTTGGACTCCTGACTGGTTTATCAACGGCAAAATATAGATCGGAAGAGCACACGTCTGAACTCCAGTCACACAGGAAAATCTCGTATGCCGTCTTCTGCTTGAAAAAAAAAACCGAGTAGTAGATTAACAACACTCACGTTGGCAATTAAATTACTACCGACCTCAAACTCCATTGTTGTATTACTCTCTTTCTGCATACACACGAAATACCAAACTAGATTAGGATCATCGACGCC
+
CCCCCGCFGGGGFFCDGGGGFEGFFCDFFGGFFF<FGGGFD>FGEGGGGGFFGCEGGDFEGFGGGGGGGFFGFGGGDFGGGFGAAFGEFCEFG,CFGGGGGFGGGFGGCFFGGGFGFFCEFEEGFE=+484:,,,5,,,,CF<,,,B3DF83>,3BD,,C6,,:7,,8C83,,+++++,837EF,>7,@,,7,@7,,3@,7,,,,5@,2?,,6?,,6*****61,,5,/*4,2<,,40<++*3+;)5**))
@M03495:532:000000000-M42H9:1:1107:25378:14597 1:N:0:ACAGGAAA+TAGACAAT
GTCAGCATGTGAGCTTTGGTCCAGCCTGAGTCCCTGGTTTATCAACGGCAAAATATAGATCGGAAGAGCACACGTCTGAACTCCAGTCACACAGGAAAATCTCGTATGCCGTCTTCTGCTTGAAAAAAAAACCTTCTTACTCTTCCTCTTCGTCCTCATCCTCGGAATCCTACTCCATGAGCAGCGAAGTGTACAACTACCAACCAACCCCGGCCAACTTCAGCTACGCTCCGGTAGCTCAACTCCTGACA
+
CB9AC@FEF@@FGGCA@FFEFFGGGGGGGCFDCF@EFGDDFGGGCFGGGG@F@F<F,C<<<D@:CCGGFFFFGCGGGGFD@EGD<CCFDG,C:CFAAF<,6CFFFE<6CD:CFF<FFC,C,,,B,,,8:F:+8?,,8,5B,C<5FF,A,,<4:CC+5AD,EF?FF++3>FF,3<@<,C,,378<,8C<C*7@,3,,,7>3,>,@<:>>*>:***=C,1,>F,?7<79*=CEEG5/3*7+<+*2;?A7<+6*
@M03495:532:000000000-M42H9:1:1107:6744:14605 1:N:0:ACAGGAAA+TAGACAAT
GTCAGCATGTGAGCTTTGGAGTGAAATCTCTTGTCTTAAGGAATAAAGGAAAAAGATTCCGTCGGAGGCTCGGTGCTCTACAGGTTCAACCTTTGTACTCTATTATTGCCTCACATTCCATCTCTTGTGAAAATATATTTGATTGGCTTTTCTGCAGGTTGTTTGCCAGGACTTTCCAAGACCTCCACTAGAAAACACAATAAACTTTTTGGAAGCTGGACAACTATCTTCATTTTTCAGAAACAGTGAAC
+
CCCCCGGGGGGGGGGGGGGGGGGGGGGGFGGGGGGGGGGGGGGGGGGGGGGGGGGGGGGGGGGGGGGGGGGGGGGGGGGGGGGGGGGGGGGGGGGGGGGGGGGGGGGGGGGGGGGGGGGGGGGGGGGGGGGGGGGGGGGGGGGGGGGGGGFGGGFGGGGGGGGGGGGGGGGGGGGGGGGFGGGGGGGGGGGGGGGGGGGGGGGGGFFGGFGDFGGCGGGGGGGGGGGGGGGGGGGGGGGGGGGGGFGGGF4
@M03495:532:000000000-M42H9:1:1107:16618:14635 1:N:0:ACAGGAAA+TAGACAAT
GTCAGCATGTGAGCTTTGGAGTGAAATCTCTTGTCTTAAGGAATAAAGGAAAAAGATTCCGTCGGAGGCTCGGTGCTCTACAGGTTCAACCTTTGTACTCTATTATTGCCTCACATTCCATCTCTTGTGAAAATATATTTGATTGGCTTTTCTGCAGGTTGTTTGCCAGGACTTTCCAAGACCTCCACTAGAAAACACAATAAACTTTTTGGAAGCTGGACAACTATCTTCATTTTTCAGAAACAGTGAAC
+
CCCCCGGGGGGGGGGGGGGGGGGGGGGGGGGGGGGGGGGGGGGGGGGGGGGGGGGGGGGGGGGGGGGGGGGGGGGGGGGGGGGFFGGGGGGGGGGGGGGGGGGGGGGGFGGGGGGGGGGGGGGGGGGGGFFFGGGGGGFGGGGGGGGGEFFFGGGGGGFGGGGGGGGGGFFFGGGGGGGGGGGGGGGGGFGGFGGGGGGGGGGFFCGGEFGGFGG?FFFFGGGGGGGFFEGGGGGGGGGGGGGGGFGCGF+
@M03495:532:000000000-M42H9:1:1107:15093:14649 1:N:0:ACAGGAAA+TAGACAAT
GTCAGCATGTGAGCTTTGGTTTATCAACGGCAAAATATAGATCGGAAGAGCACACGTCTGAACTCCAGTCACACAGGAAAATCTCGTATGCCGTCTTCTGCTTGAAAAAAAAAAACACAAACAAACTAGAACCTCCAACAGAACAACAACGACTTGTCGCAACATCACGACACACTCGACAAAGAAACAGATCACACGTCGAGGACACAGTTGCATCCCCAATCAGCACATACATATGAAATTGGCGTGGA
+
CCCCCGGGGGGGGGGGGGGFGGGGGGGGGGGGGGGGGGGGGGGGGGGGGGGGGGGGGGGGGGGGGGGGGGGGGGGGGGGGGGGGGGGGGGGGGGGGGGGGGGGGGGGGGGGGGG@+:,9=,,,,:,,:5,85EF=B,,,+3,,3,,,3,,38+++,,,868++:,,,,++**5@*,5*,*61,3,,225,,,,,42,*,*4*****+4:*<+++425+4*+***5++2**+0+++0+++++*+*+0***))
@M03495:532:000000000-M42H9:1:1107:3065:14652 1:N:0:ACAGGAAA+TAGACAAT
GTCAGCATGTGAGCTTTGGAATTAGTAAATTCGTTGACGACAGAAGGAGCAAGATAACGACCACAGGGAGGGTGGTTTATCAACGGCAAAATATAGATCGGAAGAGCACACGTCTGAACTCCAGTCACACAGGAAAATCTCGTATGCCGTCTTCTGCTTGAAAAAAAAAAAACAATAGCGTTAAAACATTATACCAGCGACTGCTATACAAAAAAAAATAATAAATACACAATCAAACACTCGTAGTACAT
+
CCCCCGG<EEEECCEGGDFGACDGGGGGGGGDFFGGGGGGGGGGFGGGGCGGGFGFGGGGGGGGGGGGGGCCF@F@CDFGGGGEGFC6@FEFGGGG9FDGGGGDDEFGGFGGFGGFFF=?FGFGFGGGGGGGGGGCF?FFGFFCEACFGGEDGGCFDADFD=BFGEGEEF***6,72,,**16F@,,,,,72,,6,7,**1*12<+4B+2<+4871*/0++3+3<++<+00:++2+++/*+****0*0+1*
@M03495:532:000000000-M42H9:1:1107:6206:14691 1:N:0:ACAGGAAA+TAGACAAT
GTCAGCATGTGAGCTTTGGAGTGAAATCTCTTGTCTTAAGGAATAAAGGAAAAAGATTCCGTCGGAGGCTCGGTGCTCTACAGGTTCAACCTTTGTACTCTATTATTGCCTCACATTCCATCTCTTGTGAAAATATATTTGATTGGCTTTTCTGCAGGTTGTTTGCCAGGACTTTCCAAGACCTCCACTAGAAAACACAATAAACTTTTTGGAAGCTGGACAACTATCTTCATTTTTCAGAAACAGTGAAC
+
CCCCCGGGGGGGGGGGGGGGGGGGGGGGGGGGGGGGGGGGGGGGGGGGGGGGGGGGGGGGGGGGGGGGGGGGGGGGGGGGGGGGGGGGGGGGGGGGGGGGGGGGGGGGGGGGGGGGGGGGGGGGGGGGGGGGGGGGGGGGGGGGGGGGGGGGGGGGGGGGGGGGGGGGGGGGGGGGGGGGGGGGGGGGGGGGGGGGGGGGGGGGGGGGGGGGGGGGGGFGGGGGGGGGGGGGGGGGGFEGGGGGGFGGFF0
@M03495:532:000000000-M42H9:1:1107:15117:14780 1:N:0:ACAGGAAA+TAGACAAA
GTCAGCATGTGAGCTTTGGAGTGAAATCTCTTGTCTTAAGGAATAAAGGAAAAAGATTCCGTCGGAGGCTCGGTGCTCTACAGGTTCAACCTTTGTACTCTATTATTGCCTCACATTCCATCTCTTGTGAAAATATATTTGATTGGCTTTTCTGCAGGTTGTTTGCCAGGACTTTCCAAGACCTCCACTAGAAAACACAATAAACTTTTTGGAAGCTGGACAACTATCTTCATTTTTCAGAAACAGTGAAA
+
CCCCCGGCEGGGFFGGFGGGGGGFGFGG9FEFGFGGGGGGGFFGGGGGGFGFFGGEGGGGGEGGGGGEGGGECGGG9F9FFFFAGGGGGGGGEFGGGGGGGFGGGGGGGGGGGGGGE?E99FCF9EFCFGGCB?FDFGFFFGFCFGGGG85CDFGFGF?FFFGGFGGFGGGGGCGGDGBFCEFFF8:FDGG,=E8FGDFEGEC;,C,C3CCCEFGGGGGGGGGGDFFE7AFGGGFF=EGGGFGG7;5><B+
@M03495:532:000000000-M42H9:1:1107:28373:14782 1:N:0:ACAGGAAA+TAGACAAT
GTCATCATGTGAGCTTTGGAGGGCAAGAAGTGGTTGTGACATTGCTATGGCAGCTAGAGCCAACTGGTTTATCAACGGCAAAATATAGATCGGAAGAGCACACGTCTGAACTCCAGTCACACAGGAAAATCTCGTATGCCGTCTTCTGCTTGAAAACAAAAATAACACTACCCCATCGAAGCCCCACACTTACCTCCTTTTTCGTATTACACCTGGTCTCCGTCTTTCTCCTTTCCTTCTACGCTCTAACT
+
CC<CCGGGGGGFFGCGGGGGGGGDGGGGGGF@F<CCGGGGGGGGGGFGGGGGGGGGFFGGGGFGGGGGFGGGG<EEEGGGGFGGFGGGGGGGGGGGGGGGCGGGEDGG9FF?FCFFGFGAFGGGGGGGG<<EFGGDEEGGGGGGFFAFGGDF@FFF,A8<,4,:,,C<,3,,3>3,,+,38+,@+++++8,,,8,8,,,,,8,*,,,7,79D,,DC3,,5,*1=8*,2,22,2,,,4=>,2+*1*)*,,++
@M03495:532:000000000-M42H9:1:1107:18525:14783 1:N:0:ACAGGAAA+TAGACAAT
GTCAGCATGTGAGCTTTGGTCCAGCCTGAGTCCCTGGTTTATCAACGGCAAAATATAGATCGGAAGAGCACACGTCTGAACTCCAGTCACACAGGAAAATCTCGTATGCCGTCTTCTGCTTGAAAAAAAAAACAAGAGCATGATTCGGATATTCATCATCTGTTTGAAGCCAAACACTGAGTATTGGAAACGAGTCAAAATAACCTAAGCCTCAATAGATGGGTTATACAGGCGGATATGGCCAAAGGCAA
+
CCCCCGGGGGGGGGGGGGGGGGGGGGGGGGGEFGGGGGGGGGGGGGGGGGGGGGGGGGGGGGGGGGGGGGGGGGGGGGGGGGGGGGGGGGGGGGGGGGF<CFFGGGGGFGGEFFGGGGGGGGGGGGGGGGEE+:,,8,,,5:B9,,+A:FD,,:,8C,,,7=,3,>F,,:<,:,8>,:3,,8,,3,,,8,8+**33,73,@,,,,7@B>E,,,26,2,2,,,,1**,,,,,,*44***+++*+**)*3=).
@M03495:532:000000000-M42H9:1:1107:5069:14816 1:N:0:ACAGGAAA+TAGACAAT
GTCAGCATGTGAGCTTTGGAGTGAAATCTCTTGTCTTAAGGAATAAAGGAAAAAGATTCCGTCGGAGGCTCGGTGCTCTACAGGTTCAACCTTTGTACTCTATTATTGCCTCACATTCCATCTCTTGTGAAAATATATTTGATTGGCTTTTCTGCAGGTTGTTTGCCAGGACTTTCCAAGACCTCCACTAGAAAACACAATAAACTTTTTGGAAGCTGGACAACTATCTTCATTTTTCAGAAACAGTGAAC
+
CCCCCGGGGGGGGGGGGGGGGGGGGGGGGGGGGGGGGGGGGGGGGGGGGGGGGGGGGGGGGGGGGGGGGGGGGGGGGGGGGGGGGGGGGGGGGGGGGGGGGGGGGGGGGGGGGGGGGGGGGGGGGGGGGGGGGGGGGGGGGGFFGGFGGGGGGGGGGGGGGGGGGGGGGGGGGGGGGGGGGGGGGGGGGGGGGGGGGGGGGGGGGFGFGGGGGGGGGGGFGFGGGGGGGGFGGGGGGGGGGGGGGFGGGF9
@M03495:532:000000000-M42H9:1:1107:13697:14825 1:N:0:ACAGGAAA+TAGACAAT
GTCAGCATGTGAGCTTTGGACTCCTGACTGGTTTATCAACGGCAAAATATAGATCGGAAGAGCACACGTCTGAACTCCAGTCACACAGGAAAATCTCGTATGCCGTCTTCTGCTTGAAAAAAAAAAACCATATTGGTATGTCAGCATCGACTTCTATCGTCATAAAATGATTGGGGGAATATAGCTTCGAGCTCGTATCGTATTGGTATAGACTTTGGTAGCTGTGACGATAGGGATCGAGTATTGCAACG
+
CCCCCGGGGGGGGGGGGGGGGGGGGGGGGGGFEEFGGGGGGGGGGGGGGGFGGGGGGGGGGGGGGGGGGGGGGGGGGGGGGGGGGGGGGCFFGAFGGGGGGGGGGGGGGGGGGGGGGFGGFGGECF+8+,5:,,<55,,48,,88B?<F8+835,CCA@@<FBEGGG,C<,73:3+++3,,,@7@DE,:*3@FF8>:,2*,5>4@,62B,?E,,4?,,2,<>,,4,,3;***3>****3**0=7++;+A;8
@M03495:532:000000000-M42H9:1:1107:7720:14863 1:N:0:ACAGGAAA+TAGACAAT
GTCAGCATGTGAGCTTTGGTCCAGCCTGAGTCCTGGTTTATCAACGGCAAAATATAGATCGGAAGAGCACACGTCTGAACTCCAGTCACACAGGAAAATCTCGTATGCCGTCTTCTGCTTGAAAAAAAAAAAAACCACGGCTATATTCTATCGGCTAGCCCCAGGAATACTTAGTGAGCAAGCCTCATACAAATGAATGGTACGTAACGGTCGTGTATGCGGGCTTTGATTTAAAAGGCAAAACGGCGGCG
+
CCCCCGEFFGGGGGGGGGGGCCFF@@FGFGC6,CFGCEGFECDFGGGGEGEGGGFGFGGGGEEGGGGGGGGGGGGGEDFD<AFFFGGGGGGGDG@EFFC8EFFDEGGGGGGGFC<5,<CFEDE,9B:BCB+4+++8:+>+>F+,,,,,,3,,+++++,,@,8++++6,,8FG,,7,@,635,3*3,,,,72,,,,,,,,5,,@*<,8*4*16B**2=+?C<:**:*5+>+1++3<A0*****2**)*2*))
@M03495:532:000000000-M42H9:1:1107:25924:14888 1:N:0:ACAGGAAA+TAGACAAT
GTCAGCATGTGAGCTTTGGTCCAGCCTGAGTCCTGGTTTATCAACGGCAAAATATAGATCGGAAGAGCACACGTCTGAACTCCAGTCACACAGGAAAATCTCGTATGCCGTCTTCTGCTTGAAAAAAAAAAAAATAAATAAAGAAACATCCGACTACAAACGAATATTCCAATACAGTCAATTATCAATACTCGCTAGTACATGAACTGTCACCAACATACCATAGCCAACACATCTAGTATGAATCATAA
+
CCCCCGGGGGGGGGGGGGGGGGGGGGGGGGGGGGGGGGGGGGGGGGGGGGGGGGGGGGGGGGGGGGGGGGGGGGGGGGGGGGGGGGGGGGGGGGGGGGEFGGGGGGGGGGGGGGGGGGGGGGGGGGGGGGG88+,8,,,:<,,,,,,:,,,++6>+,,:,,+++,83@3,,,,77,,,7,,3,,,7,,73377*****,,,,,,,,22,,6,,,,,*6,,20,,,,,++**1*/+++++1++2++++0++3
@M03495:532:000000000-M42H9:1:1107:18635:14916 1:N:0:ACAGGAAA+TAGACAAT
GTCAGCATGTGAGCTTTGGAATTAGCTGGTTTATCAACGGCAAAATATAGATCGGAAGAGCACACGTCTGAACTCCAGTCACACAGGAAAATCTCGTATGCCGTCTTCTGCTTGAAAAAAAAAAATTACGAATTACAAGATCATCATCGAGTTTGACCTTCATATATTCATTAGAGGAATGTAGTTTCGGTCTCATATCGTAGAGTTATAGTGCTTGTTAGAACTGCCTATATGGACCGAGGATAGCCACG
+
CCCCCGGGGGGGGGGGGGGGGGGGGGGGGDFFGGGGGGGGDFGGGGGGGGGGGGGGGGGGFEGFGGGGGGFGGGGGGGGGGGGGGDFFFGGFGGGGGGGGFFGGGGGGFFGGGDCFGFGGDG@:8,,,5+4BB7,,,5,,,,,,:C,EF,+,8,,:,C,73,,3,,,8,CC,3,,C,,<F?3E9,@;;+@@+*@,@FG,:,,6*@B,;@;,5,,6@,,,2@,,,,2,4,14,,5>2,0/*=557+)5++22
@M03495:532:000000000-M42H9:1:1107:14405:14920 1:N:0:ACAGGAAA+TAGACAAT
GTCAGCATGTGAGCTTTGGTCCAGCCTGAGTCCCTGGTTTATCAACGGCAAAATATAGATCGGAAGAGCACACGTCTGAACTCCAGTCACACAGGAAAATCTCGTATGCCGTCTTCTGCTTGAAAAAAAAAAAATAATAATCGACAAACTCTATGCCAGCAACCGCGGTAAGAAAGAGGATGCAAGAGCTCTCAGTAATTACGGAGCGTAAAGCGGCTGTAGGTGGTCTAGTAAGTCTGTTGTTAAATCTT
+
CCCCCGGGGGGGGGGGGGGGGGGGFFGGGGGGGGGGGGGGGGGGGGGGGGGGGGGGGGGFGGGGGGGGGGGGGGGGGGEGGGGGGGGGGGGGGGFFGGGCCFGGFGGFFGGBFGGGGGGGGGGGGGGGGGGE7@?,C,,8<53,8+8D,8CB,,::CF,D,,:@7@:+5@F,,,73>F,@>,,,?3,,,3,273,2DE;B,,***4*1*63:997**3837@2+?C8++<4<?<?32CCE+*213*+39*1
@M03495:532:000000000-M42H9:1:1107:23295:14950 1:N:0:ACAGGAAA+TAGACAAT
GTCAGCATGTGAGCTTTGGTTTATCAACGGCAAAATATAGATCGGAAGAGCACACGTCTGAACTCCAGTCACACAGGAAAATCTCGTATGCCGTCTTCTGCTTGAAAAAAAAAAAAAAAAAAAAAAAAAAAAATCAAAGAACCCAAGACCACAACCAACCAAAACTCAAGTAATTGAATACACTAGATTAAATGCAGTATACACATACACAAAAGACCACCATGAACATATAATACTACATCATACCCCAA
+
CCCCCGGGGGGGGGGGGGGGGGGGGGGGGGGGGGGGGGGGGGGGGGGGGGGGGGGGGGGGGGGGGGGGGGGGGGGGGGGGGFFGGGGGGGGGGGGGGGGGGGGGGGGGGGGGGG748++++@:=:+5>*55:*,,,,8,,,8,1**8,,6<*881C*4***14*+,,72,,,,,,,,,,,2+++0+++33+++++0++0+++++<+++030**1****228*0++3+++<++0++02+3A+*2*+**+*))
@M03495:532:000000000-M42H9:1:1107:6474:14953 1:N:0:ACAGGAAA+TAGACAAT
GTCAGCATGTGAGCTTTGGTCCAGCCTGAGTCCTGGTTTATCAACGGCAAAATATAGATCGGAAGAGCACACGTCTGAACTCCAGTCACACAGGAAAATCTCGTATGCCGTCTTCTGCTTGAAAAAAAAAAAACAAGTCCACAAAGTTTAGTGTAGCAACAGCATATGCCATCACCACAGAGTAACATCGAAAAGAAAAGCCGCACAAGCTGGCTGCTACCTCACCCATCCGTGCCATGCAATACATGTTG
+
CCCCCGGGGGGGGGGGGGGGGGGGGGGGGGGGGGGGGGGGGGGGGGGGGGGGGGGGGGGGGGGGGGGGGGGGGGGGGGGGGGGGGGGGGGGGGGGGGGFFGGGGGGGGGGGGGGGGGGGGGGGGGGGGGGE@4+,,,,5,,58,B,5,<;,5,3,,:C,,,,,,9,,9,3@,,,,,7+,,5,3,3@3;:*,,**,*,,,,,,*1***,,,,,,1,*1,,,,5,+**31****1/**++++2++2+*+++1+
@M03495:532:000000000-M42H9:1:1107:7123:15014 1:N:0:ACAGGAAA+TAGACAAT
GTCAGCATGTGAGCTTTGGTCCAGCCTGAGTCCTGGTTTATCAACGGCAAAATATAGATCGGAAGAGCACACGTCTGAACTCCAGTCACACAGGAAAATCTCGTATGCCGTCTTCTGCTTGAAAAAAAAAAAAAATCCACGCATTAGCGCATCTCTCAAACTACGGGTAACGAGCAATTGTGTGACACAAAGATTCGTTTTAAGAGGATTACAATGATCGACTCGGCCTCCTGAAATGGAAAGTGTCAGAA
+
CCCCCGGGGGGGGGGGGGGGGGGGGGGGGGGGGGGGFFFGGGGGGGGGGGGGGGGGGGGGGGGGGGGGGGGGGGGGGGGGGGGGGGGGGGGEGGGGGGCFGGGGGGGFCCFGGGGGGGGGGGGGGGGGGGG++88<:,,,+8+++3,,++55+,,,,,:3@D,@**5**3,**5**,3733,,,,@,,,6<,,7,,16,**,7,,24=4++++++++>+******/***=**++0232+<+***3*++0/*
@M03495:532:000000000-M42H9:1:1107:16237:15023 1:N:0:ACAGGAAA+TAGACAAT
GTCAGCATGTGAGCTTTGGTCCGCCTGAGTCCTGGTTTATCAACGGCAAAATATAGATCGGAAGAGCACACGTCTGAACTCCAGTCACACAGGAAAATCTCGTATGCCGTCTTCTGCTTGAAAAAAAAAAAAAAAAAAAAGAAAAACTAATAGAAAGCCTGGTACGCATAATAATAAAGAACACAACAAGTAAATCGCAGCTATAGCGACATATCATATCTTATGAACACGCACTAGTGGTATATAATGTA
+
CCCCCGGGGGGGGGGGGGGGGGGGGGGGGGGGGGGGGGGGGGGGGGGGGGGGGGGGGGGGGGGGGGGGGGGGGGGGGGGGGGGGGGGGGGGGGGGGGEDGGGGGGGGGGGGGGGGGGGGGGGGGGGGGGG88+88++38>+*3,,,*,8,,3,,7,,,,,3*,,7****8,,7,,7,,,7,,,,316**+7,2,+,***4*+,+74?:*1**5+++++00+++++30++******++0+*+*+*2*3++**
@M03495:532:000000000-M42H9:1:1107:8037:15086 1:N:0:ACAGGAAA+TAGACAAT
GTCAGCATGTGAGCTTTGGTCCAGCCTGAGTCCTCTGGTTTATAACGGCAAAATATAGATCGGAAGAGCACACGTCTGAACTCCAGTCACACAGGAAAATCTCGTATGCCGTCTTCTGCTTGAAAAAAAAAAAAAAGAAGCACCGGCTAACTACGTGCCAGCAGCCGCCGTAATACGGATGGTGCAAGCGGTTTCCGGATTTATTGGGCATAACGAGCTCGTAAGCGGGTAGTCACGTCGGATGGTACAAA
+
CCCCCGFGGFGGGGGGGGGGGGGFGGGGGGGGGFFFFGFGFGGFGGGGGGGDGGFGGGGGGGGGGGGGGGGGGGGGGGGFFGGFGGGGGGGGGGGFGFG<6EFGFGGGFGGGGGGGGGGGEG<EFEFGCCFEF+8C:7D,><C8++8+B,,8,:8@,+@,,:D7,>@:*1**>>,@*15446C9<CCCF:<=*1?>F7**4?:CF9+*4+2292*4:8*8*1***+***2**+20AE6***/*/**0++**
@M03495:532:000000000-M42H9:1:1107:13615:15101 1:N:0:ACAGGAAA+TAGACAAT
GTCAGCATGTGAGCTTTGGAATTAGTAAATTCGTTGACGACAGAAGGAGCAAGATAACGACCACAGGGAGGGTGGTTTATCAACGGCAAAATATAGATCGGAAGAGCACACGTCTGAACTCCAGTCACACAGGAAAATCTCGTATGCCGTCTTCTGCTTGAAAAAAAAAAAAAAAAAAAACAAAAAGACTAATAAGACAAGAGTCTATGGTGCACGGAACACACAGACGCTACAATAGCATATACAGAATA
+
CCCCCGGGGGGGGGGGGGGGGGGGGGGGGGGGGGGGGGGGGGGGGGGGGGGGGGGGGGGGGGGGGGGGFGGGGGGFGGGGGGGGGGGGGGGGGGGGGGGGGGGGGGGGGGGGGGGGGGGGGGGGGGGGGGGGGGGGGAEFGGGGGGGGGGGGGGGGGGGGGGGGGGGGGG3551>**4<**4**4**42,77,,5,,,4<+:*+++0++++++++**2**2*/***+2***2*2++++000*+*20<++**
@M03495:532:000000000-M42H9:1:1107:3673:15127 1:N:0:ACAGGAAA+TAGACAAT
GTCAGCATGTGAGCTTTGGACTCCTGACTGGTTTATCAACGGCAAAATATAGATCGGAAGAGCACACGTCTGAACTCCAGTCACACAGGAAAATCTCGTATGCCGTCTTCTGCTTGAAAAAAAAAACAAACAAAACTGCAGCCAACTCCATGCCAGCAACCGCCATAACACATAAGCACCATACGTGCTGCAACTGCATTGAGCTTATACATCTCGCATTCAGAGTGCTCAATAGATTGTCAATACTACGT
+
CCCCCGGGGGGGGGFGGGGGGGGGGGGGGGGFFGAFGGGGGGGEEGGGGGGGGGGGGGGGGGGGGGGGGGGGFFGGGGGGGGGGGGGGGGGGGCFGGGGGEGFCFFGEGGGDGGFGFFGGGGEFG=+=,,,:,84:,,,,4BFFG+=,,,5788<,7,,8,8+++338,,5,7@,>@>,,,,,737,*5,>,,,3,,3,7>,,,72,,2,5,,224BEE5,9;,,4,2,11,,,+2+++5+3+++)+++)2
@M03495:532:000000000-M42H9:1:1107:14832:15134 1:N:0:ACAGGAAA+TAGACAAT
GTCAGCATGTGAGCTTTGGAGTGAAATCTCTTGTCTTAAGGAATAAAGGAAAAAGATTCCGTCGGAGGCTCGGTGCTCTACAGGTTCAACCTTTGTACTCTATTATTGCCTCACATTCCATCTCTTGTGAAAATATATTTGATTGGCTTTTCTGCAGGTTGTTTGCCAGGACTTTCCAAGACCTCCACTAGAAAACACAATAAACTTTTTGGAAGCTGGACAACTATCTTCATTTTTCAGAAACAGTGAAC
+
CCCCCGGGGGGGGGGGGGGGGGGGGGGGGGGGGGGGGGGGGGGGGGGGGGGGGGGGGGGGGGGGGGGGGGGGGGGGGGGGGGGGGGGGGGGGGGGGGGGGGGGGGGGGGGGGGGGGGGGGGGGGGGGGGGGGGGGGGGGGGGGGGGGGGGGGGGGGGGGGGGGGGGGGGGGGGGGGGGGGGGGGGGGGGGGGGGGGGGGFGGGGGGGGGGGGGGGGGGGGGGGGGGGGGGGGGGGGGGGGGGGGGFGGGF0
@M03495:532:000000000-M42H9:1:1107:17312:15142 1:N:0:ACAGGAAA+TAGACAAT
GTCAGCATGTGAGCTTTGGTCCAGCCTGAGTCCCTGGTTTATCAACGGCAAAATATAGATCGGAAGAGCACACGTCTGAACTCCAGTCACACAGGAAAATCTCGTATGCCGTCTTCTGCTTGAAAAAAAAAAAAAAAAAACACAAAAAAAAAAGTAACATAACCACATTTAAACAAGAAGTTCAAAGCCAGATAAATAAATAGCTAACAAATACAAACCACCACGTATGTAACACAGATATCACTCCACTA
+
CCCCCGGGGGGGGGGGGGGGGGGGGGGGGGGGGGGGGGGGGGGGGGGGGGGGGGGGGGGGGGGGGGGGGGGGGGGGGGGGGGGGGGGGGGGGGGGGGGGFGGGGGGGGGGGGGGGGGGGGGGGGGGGGGGGG>836+8+++,83+,3+353>**,,,38,7,,,,*3,,,,,,,7,,,4,7,,7,,2+4+*+7,+,,,,,,,,+2++2+2*++++4+*2********0*3++++2;E<+++*<*+**+**)
@M03495:532:000000000-M42H9:1:1107:6257:15165 1:N:0:ACAGGAAA+TAGACAAT
GTCAGCATGTGAGCTTTGGAGTGAAATCTCTTGTCTTAAGGAATAAAGGAAAAAGATTCCGTCGGAGGCTCGGTGCTCTACAGGTTCAACCTTTGTACTCTATTATTGCCTCACATTCCATCTCTTGTGAAAATATATTTGATTGGCTTTTCTGCAGGTTGTTTGCCAGGACTTTCCAAGACCTCCACTAGAAAACACAATAAACTTTTTGGAAGCTGGACAACTATCTTCATTTTTCAGAAACAGTGAAC
+
CCCCCGGGGGGGGGGGGGGGGGGGGGGGGGGGGGGGGGGGGGGGGGFGGGGGGGGGGGGGGGGGGGGGGGGGGGGGGGGGGGGGGGGGGGGGGGGGGGGGGGGGGGGGGGGGGGGGGGGGGGGGGGGGGGGGGGGGGGGGGFGGGGGGGFEFGFGGGGGGGGGGGGGGGGGGGGGGGGGGGGGGGGGGGGGGGGGGGGGGGGGGGGGGGGGGGGGGGGGGGGGGGGGGGGGGGGGGGGGGGGGGGFGGFB0
@M03495:532:000000000-M42H9:1:1107:24680:15168 1:N:0:ACAGGAAA+TAGACAAT
GTCAGCATGTGAGCTTTGGTCCAGCCTGAGTCCTCTGGTTTATCAACGGCAAAATATAGATCGGAAGAGCACACGTCTGAACTCCAGTCACACAGGAAAATCTCGTATGCCGTCTTCTGCTTGAAAAAAAAAAGATCCTCAAACCAACAAAGAGACCGTAGTTCTATTTCATAATACCATGCTAATGTATTCCAGCCAAGACTCCCTGAAACACTCTAATGTGCTCAAACTAAAAACTCGAATCCCCGCAC
+
CCCCCGEGEFGGGGGGAEFCCEFAF8FGGGG@FFFFCFG9FDGGCCFGEEDGGFDFGGGGGFGGEGGGDFFEFGGGGGGAFFECFFFEFGGGGGGD@GGG<EGGGGGFGGGGGGGCFGDFGGG<FFFGEEFEG8:,,,,:FB,,+:<C+A8<D,8,++8@:+,:@,,<7,@@,,3,,,:3@<=7DD=7,8@=3,3F*,,,3337,374,,624,,26;,,,2,,,19,1,0,4>,6*,,*4*6988:**))
@M03495:532:000000000-M42H9:1:1107:11356:15176 1:N:0:ACAGGAAA+TAGACAAT
GTCAGCATGTGAGCTTTGGAATTAGTAAATTCTGACGACAGAAGGAGCAAGATAACGACCACAGGGAGGGTGGTTTATCAACGGCAAAATATAGATCGGAAGAGCACACGTCTGAACTCCAGTCACACAGGAAAATCTCGTATGCCGTCTTCTGCTTGAAAAAAAAAAATAAAAAAAAATAAAAATGCATAATACGTGAAGGTCAAAATCCAAAACATATACGAAATAGACGACAGTCACTAACACATGGA
+
CCCCCGGGGGGGGGGGGGGGGGGGGGGGGGGGGGGGGGGGGGGGGGGGGGGGGGGGGGGGGGGGGGGGGGGGGGGGGGGGGGGGGGGGGGGGGGGGGGGGGGGGGGGGGGGGGGGGGGGGGGGGGGGGGGGGGGGFFGGGGGGGGGGGGGFGGGGGGGGGGGGGGGGG@,7337,5*5*,@,,37,7,2,77,,,*,,,47,,+,++2++++++*+*+55<1*34**5+++*2/**+3+++*+*3)2++))
@M03495:532:000000000-M42H9:1:1107:8143:15177 1:N:0:ACAGGAAA+TAGACAAT
GTCAGCATGTGAGCTTTGGAATTAGTAAATTCGTTGACGACAGAAACCACAGGGAGGGTGGTTTATCAACGGCAAAATATAGATCGGAAGAGCACACGTCTGAACTCCAGTCACACAGGAAAATCTCGTATGCCGTCTTCTGCTTGAAAAAAAAAAAAACTCCATAACACGTACACTACTGCTCTACAGCTCAAGTATAATCAAAAGATGCAAAATGGCTTAGCTAAACAACCTTGGCACTCAGTTCCAAA
+
CCCCCGCFFFGGGFGGGGGGGGGGGGGGGGGGGGFGFGGGGGGGGGGGGGGFGGDFGGGGGEGGGGGGGGGGGGEFGFGGGGGGFGGEGCGECGGGGGFGGGGGGGFFGGGGGGGGGGGGGGG?4CFFGGGGGGGGGCFGGGGGEFFG,EEFCCC+++8+77,3=,,3,,*6,**,,,3,,,7,,7,72,,,7,27,,,,,22:29,*,,,,,,,5+++0*++5599F++22B+++5+++****++5+++/
@M03495:532:000000000-M42H9:1:1107:29112:15185 1:N:0:ACAGGAAA+TAGACAAT
GTCAGCATGTGAGCTTTGGAGTGAAATCTCTTGTCTTAAGGAATAAAGGAAAAAGATTCCGTCGGAGGCTCGGTGCTCTACAGGTTCAACCTTTGTACTCTATTATTGCCTCACATTCCATCTCTTGTGAAAATATATTTGATTGGCTTTTCTGCAGGTTGTTTGCCAGGACTTTCCAAGACCTCCACTAGAAAACACAATAAACTTTTTGGAAGCTGGACAACTATCTTCATTTTTCAGAAACAGTGAAC
+
CCCCCGGGGGGGGGGGGGGGGGGGGGGGGGGGGGGGGGGGGGGGGGGGGGGGGGGGGGGGGGGGGGGGGGGGGGGGGGGGGGGGGGGGGGGGGGGGGGGGGGGGGGGGCGGGGGGGFGGFGGGGGGGGGGGGGGGGGFGGGDGGGEFGGFFFGGGGGGGGGGGGGGGGGGGGGGGFFGCEGGGGGGGGGDF9FFFGGG?FGGGGGGGGGGGGGFF?EEEFFG?FGGGGGGGGGGGGGGFGFF6FC6EE7B+
@M03495:532:000000000-M42H9:1:1107:8860:15189 1:N:0:ACAGGAAA+TAGACAAT
GTCAGCATGTGAGCTTTGGTCCGCCTGGTTTATCAACGGCAAAATATAGATCGGAAGAGCACACGTCTGAACTCCAGTCACACAGGAAAATCTCGTATGCCGTCTTCTGCTTGAAAAAAAAAAAAGACACACGTAGAAATATCGGATGCCGTCTACTGCGGGAAAAAAAAAAATAATAAACAACGATAAAAGAATAGAAAAGACACCAACAAAAAAGCAACAGAGAAAGACAAGAGTAGAGAGTATTAGAA
+
CCCCCGGGGGGGGGGGGGGGGGGGGGGGGGGGGGFGGGGGGGGGGGGGGGGGGGGGGGGGGGGGGGGGGGGGGGGGGGGGGGGGGGGGGG,CFFGGGGGGGGGGGFGFFGGGGFGGGGGGEGG+4++::?,+@3:,8C,5,<B3+3B3>,3+3,+8:,:+++*3@,@****4*373,,,,2,4**4*<*,2,*+47,7,,+2*+,4***//**/****03****+2+++**+0***++++00*2+9+++**
@M03495:532:000000000-M42H9:1:1107:21148:15221 1:N:0:ACAGGAAA+TAGACAAT
GTCAGCATGTGAGCTTTGGAGTGAAATCTCTTGTCTTAAGGAATAAAGGAAAAAGATTCCGTCGGAGGCTCGGTGCTCTACAGGTTCAACCTTTGTACTCTATTATTGCCTCACATTCCATCTCTTGTGAAAATATATTTGATTGGCTTTTCTGCAGGTTGTTTGCCAGGACTTTCCAAGACCTCCACTAGAAAACACAATAAACTTTTTGGAAGCTGGACAACTATCTTCATTTTTCAGAAACAGTGAAC
+
CCCCCGGGGGGGGGGGGGGGGGGGGGGGGGGGGGGGGGGGGGGGGGGGGGGGGGGGGGGGGGGGGGGGGGGGGGGGGGGGGGGGGGGGGGGGGGGGGGGGGGGGGGGGGGGGGGGGGGGGGGGGGGGGGGGGGGGGGGGGGGGGGGGGGGGGGGGGGGGGGGGGGGGGGGGGGGGGGGGGGGGGGGGGGGGGGGGGGGGGGGGGGFGFGFGGGGGGGGGGGGGGGGGFGGGGGGGGGDGGGGGGGFGGGF8
@M03495:532:000000000-M42H9:1:1107:14936:15241 1:N:0:ACAGGAAA+TAGACAAT
GTCAGCATGTGAGCTTTGGTCCAGCCTGAGTCCTCTGGTTTATCAACGGCAAAATATAGATCGGAAGAGCACACGTCTGAACTCCAGTCACACAGGAAAAGCTCGTATGCCGTCTTCTGCTTGAAAAAAAAAACGACTAACTACGTGCCAACAGCCGAGGTAAAACGTAGGGTGCAAGCGTTGTCCGGAATTATTTGGCGTAAAGAGAATGTAGGCGGCTTAATAAGTCGAGCGTGAAAATGCAGGGCGCA
+
CA@CCDEEFFFAFG9AFGFG9CCFGFFFGGCCCFCEFFE@CFDF,CFCGGCG<,EEC@FAC@FGCGGGGGFDFFEGGFGGGFFCFGFE@@F@6BCFD<EC6,<FFFCE<<C>B:,FCE<9,9AFGEFGG:4F+++4+4@F<FEF7>3+D,,8><,=F+++5,,@DF:>,,><FCCEA=F:6>7*?><*5*>2D9;,@9:*1**=CCB,>C9?9+22****43?9FE059*2*****2:7+<:+*35/;*7)
@M03495:532:000000000-M42H9:1:1107:10238:15264 1:N:0:ACAGGAAA+TAGACAAT
GTCAGCATGTGAGCTTTGGACTCCTGACTGGTTTATCAACGGCAAAATATAGATCGGAAGAGCACACGTCTGAACTCCAGTCACACAGGAAAATCTCGTATGCCGTCTTCTGCTTGAAAAAAAAAAAAAATACTAAGCAACCGCCACGACCGCTAAGAAAAAAGTATTTAGCGCAATTCACAGGATGAACCCGGTGCATAGATACCCAAAGCAAGTCAACACCTACTGCCCCATTACACCACCTTATCCAG
+
CCCCCGGGGGGGGGGGGGGGGGGGGGGGGGGFFGGGGGGGGGGGGGGGGGGGGGGGGGGGGGGGGGGGGGGGGGGGGGGGGGGGGGGGGGGGGEFGGGGGGGGGGGGGFFFGGGGGGGGEGGGGGF=++8,,,,,,:,,3,8++++33+3+++55*,,3<,3157;,,,,,,**1**,37,3<@,,4,73*4**4*4,,,,7,+7+++4**+5+2++03<+***+++++**2;*<+3+<C/**0+*3001*
@M03495:532:000000000-M42H9:1:1107:6534:15274 1:N:0:ACAGGAAA+TAGACAAT
GTCAGCATGTGAGCTTTGGTCCAGCCTGAGTCCTGGTTTATCAACGGCAAAATATAGATCGGAAGAGCACACGTCTGAACTCCAGTCACACAGGAAAATCTCGTATGCCGTCTTCTGCTTGAAAAAAAAAAAAAATAAAAACAAAAACATGACAAAACAGATATAAAAACAAAAGAACAATAAAAATAGCTGAAGATAAGACTAAGACGATAGTCTAAGATGAACAGTCTTCATAGAACCTGTCCGTATAT
+
CCCCCGGGGGGGGGGGGGGGGGGGGGGGGGGGGGGGGGGGGGGGGGGGGGGGGGGGGGGGGGGGGGGGGGGGGGGGGGGGGGGGGGGGGGGGGGGGGGFGGGGGGGGGGGGGGGGGGGGGGGGGGGGGGGG+++6,,,,,:+8,,8=+3,,,,33,,:,,,,,,,:,738,@,,36,,,,,,7;79,7,,,7,7,,2,,,,7,,,,,,4411;,,,,,,17,+1++*5+3+4+++5+4+=8*+25)***0+
@M03495:532:000000000-M42H9:1:1107:6747:15304 1:N:0:ACAGGAAA+TAGACAAT
GTCAGCATGTGAGCTTTGGAGTGAAATCTCTTGTCTTAAGGAATAAAGGAAAAAGATTCCGTCGGAGGCTCGGTGCTCTACAGGTTCAACCTTTGTACTCTATTATTGCCTCACATTCCATCTCTTGTGAAAATATATTTGATTGGCTTTTCTGCAGGTTGTTTGCCAGGACTTTCCAAGACCTCCACTAGAAAACACAATAAACTTTTTGGAAGCTGGACAACTATCTTCATTTTTCAGAAACAGTGAAC
+
CCCCCDF@FFGGGGFGGGGGGGGFFGGGFGG<EC<CFGGCGDECEGGDFEGGGGGGGGGGGGGGGGGGGDGGGGGGGAFFGGGFFDGGGGFFEEEFGAFGGFGGFGGG,EEDGGGGFGFGGGCGGGGGGGGGGGGFFDFFCFGGGGGCCEFGGGFGG8FFGEFGGGDCFGCGGGGGGG9AFGGCF8FGGGFFGAFGGGGCEFAEFG;AEDCCFFFGGGGFF?C?FGGCCDFGFGGGFGGGF+DFEFEEF=+
@M03495:532:000000000-M42H9:1:1107:22839:15304 1:N:0:ACAGGAAA+TAGACAAT
GTCAGCATGTGAGCTTTGGTCCAGCCTGAGTCCTGGTTTATCAACGGCAAAATATAGATCGGAAGAGCACACGTCTGAACTCCAGTCACACAGGAAAATCTCGTATGCCGTCTTCTGCTTGAAAAAAAAAAAATACTAAATAAAGAATCAACAAGAGCTTACTCAACTTCACATATATCATAAGAACTAGAGTTCTGAGCTGTAAATAGACACTCACAACTAGCTTCCTTCAACATATTCTGCTACTCCAC
+
CCCCCGGGGGGGGGGGGGGGGGGGGGGGGGGGGGGGGGGGGGGGGGGGGGGGGGGGGGGGGGGGGGGGGGGGGGGGGGGGGGGGGGGGGGGGGGGGGGFFGGGGGGGFFGGGGGGGGGFGGGGGGGGGGGGB8,58,,,,<5,,,,8,:,:,,:,,,,,67,,,,,,,,,3,,:,,,,,3@,7,,8,,8,,3,7,,73,,3,,,7,,5,,,26,,,,,,*7,6,2,5?,,,,,,5,514,41,B2+4,1/)
@M03495:532:000000000-M42H9:1:1107:25804:15341 1:N:0:ACAGGAAA+TAGACAAT
GTCAGCATGTGAGCTTTGGAGTGAAATCTCTTGTCTTAAGGAATAAAGGAAAAAGATTCCGTCGGAGGCTCGGTGCTCTACAGGTTCAACCTTTGTACTCTATTATTGCCTCACATTCCATCTCTTGTGAAAATATATTTGATTGGCTTTTCTGCAGGTTGTTTGCCAGGACTTTCCAAGACCTCCACTAGAAAACACAATAAACTTTTTGGAAGCTGGACAACTATCTTCATTTTTCAGAAACAGTGAAC
+
CCCCCGGGGGGGGGGGGGGGGGGGGGGGGGGAFGGGGGGGGGGGGGGGGGGGGGGGGGGGGGGGGGGGGGGGGGGGFGGGGGGGGGGGGGGGGGGGGGGGGGGGGGGGGGGGGGGGGGGFGGGGGGGGGGGGGGGGGGGGGDGGGGGFGGGGGGGFGGGGGGGGFGGGGGGGGGGGGGGFGGGGGGGGGGGGGGGGGGGGGGGGGFEGGGGGGGGGGG@FGGGGCCGGGGGFGFGGGGFGGGGGGFGGGFA
@M03495:532:000000000-M42H9:1:1107:23440:15355 1:N:0:ACAGGAAA+TAGACAAT
GTCAGCATGTGAGCTTTGGAATAGACGACAGAAGGAGCAGATAACGACCACAGGGAGGGTGGTTTATCAACGGCAAAATATAGATCGGAAGAGCACACGTCTGAACTCCAGTCACACAGGAAAATCTCGTATGCCGTCTTCTGCTTGAAAAAAAAAAAAAAACAAAGTACAAAACACAAGAAGAGGGAACAGAGTAAGAGACAAAAACTAGTGAGGAAACCAGCAAACTCACATGTAGTTCAGTGCGTCGT
+
CCCCCGGGGGGGGGGGGGGGGGGGGGGGGGGGGGGGGGGGGGGGGGGGGGGGGGGGGGGGGGGGGGGGGGGGGGGGGGGGGGGGGGGGGGGGGGGGGGGGGGGGGGGGGGGGGGGGGGGGGGGGC<DGGGGGGGGGGGGGGGGGGGGGGGGGGGGGGF*55**3,8,,,,,,,,,,,,1,,,,,,,***12++,2,277,+++++***5?2++++*+*+*+**2**+*+3+2+++032+0+*+*0****).
@M03495:532:000000000-M42H9:1:1107:2559:15367 1:N:0:ACAGGAAA+TAGACAAT
GTCAGCATGTGAGCTTTGGTTTATCAACGGCAAAATATAGATCGGAAGAGCACACGTCTGAACTCCAGTCACACAGGAAAATATCGTATGCCGTCTTCTGCTTGAAAAAAAAAAAAAAAAACTTGACTAAAAAGAGAAAAAAATCATACGATGTGGGATTATCCAAGTACCTGGCCCTATTCTACATCATCAAATAGACACGGACCTGATCTTTTGATGAAACTTTTATTCTTTCCATTCGTGGTATGTAT
+
CCB@CFF@E@<FFFG9FFFG9FAEFGCEFFGF@FE9@FEFFF9@FFCFGC8EFEF>GFGG<<CEFFFEEEF<@EEFD8E@ED,CECGEGEEFE:CF<6CE,EEFGGFG?GGGGGC=@FGF:3,,:,,,5,,:,++8,,:,:++,:<,,,,***,7,*,8@,,,,@,37,,7,,,,,*1,7,,,,7,2,27,@,3,,2?,,,1****4++2<C93++1++1,1++2++2114++5+++3+0+21***++30*
@M03495:532:000000000-M42H9:1:1107:6594:15409 1:N:0:ACAGGAAA+TAGACAAT
GTCAGCATGTGAGCTTTGGAATTAGTAAATTCGTTGACGACAGAAGGAGCAAATAACGACCACAGGGAGGGTGGTTTATCAACGGCAAAATATAGATCGGAAGAGCACACGTCTGAACTCCAGTCACACAGGAAAATCTCGTATGCCGTCTTCTGCTTGAAAAAAAAAAAAACAAAAAAAGAAAATAATATAAGAAACCCATGTAAATCAGAAAAACAGATGCTTCTACAAAGAAAAGCAAATAGTGATAA
+
CCCCCGGGGGGGGGGGGGGGGGGGGGGGGGGGGGGGGGGGGGGGGGGGGGGGGGGGGGGGGGGGGGGFGGGGGGGGGGGGGGGGGGGGGGGGGGGGGGGGGGGGGGGGGGGGGGGGGGGGGGGGGGGGGGGGGGGGFFGFGGGGGGGGFGGGGGGGFGGGGGGGGEGGG****33,,*****2,,,2,,,,7,,+,2++**5+5,4+++5++++2**3+*,+5++++;+0++*+***+*+3*+*+*+2+**
@M03495:532:000000000-M42H9:1:1107:9080:15419 1:N:0:ACAGGAAA+TAGACAAT
GTCAGCATGTGAGCTTTGGAGTGAAATCTCTTGTCTTAAGGAATAAAGGAAAAAGATTCCGTCGGAGGCTCGGTGCTCTACAGGTTCAACCTTTGTACTCTATTATTGCCTCACATTCCATCTCTTGTGAAAATATATTTGATTGGCTTTTCTGCAGGTTGTTTGCCAGGACTTTCCAAGACCTCCACTAGAAAACACAATAAACTTTTTGGAAGCTGGACAACTATCTTCATTTTTCAGAAACAGTGAAC
+
CCCCCGGGGGGGGGGGGGGGGGGGGGGGGGGGGGGGGGGGGGGGGGGGGGGGGGGGGGGGGGGGGGGGGGGGGGGGGGGGGGGGGGGGGGGGGGGGGGGGGGGGGGGFGGGGGGGGGGGGGGGGGGGGGGGGGGGGGGGGGGGGGGGGGGGGGGGGGGGGGGGGGGGGGGGGGGGGGGGGGGGGGGGGGGGGFGGGGGGGGGGFGGGGGGGGGGGGGGGGGGGGGGGGGGGGGGGGGGGGGGGGGFGGGF8
@M03495:532:000000000-M42H9:1:1107:18020:15428 1:N:0:ACAGGAAA+TAGACAAT
GTCAGCATGTGAGCTTTGGAACAGGGAGGGTGGTTTATCAACGGCAAAATATAGATCGGAAGAGCACACGTCTGAACTCCAGTCACACAGGAAAATCTCGTATGCCGTCTTCTGCTTGAAAAAAAAAAAAAAAAAAAACAAAAAGCACAATAATCAAAGCTAACCAGGTAAGAATGTGAGATACATAAGCACAGAGACACGAATGTTAGATGTCTGTGACCCTAACGACACACGGTAGTCCAAGTACTGTA
+
CCCCCGGGGGGGGGGGGGGGGGGGGGGGGGGGGGGGGGGGGGGGGGGGGGGGGGGGGGGGGGGGGGGGGGGGGGGGGGGGGGGGGGGGGGGGGGGCFGGGGGGGGGGGGGGGGGGGGGGGGGGGGGGG8888+3+3+5*,3,,*88,>,,,3,,7,,,,,,,3<7,,*,,,,,73,,,7,,,2,7<,,,,,+++4,2+5+*=**,++2++++4++++23+2***0*****/****1/*++2*0*+*+++**
@M03495:532:000000000-M42H9:1:1107:28853:15443 1:N:0:ACAGGAAA+TAGACAAT
GTCAGCATGTGAGCTTTGGAATTAGTAAATTCGTTGACGACAGAAGGAGCAAGATAACGACCACAGGGAGGGTGGTTTATCAACGGCAAAATATAGATCGGAAGAGCACACGTCTGAACTCCAGTCACACAGGAAAATCTCGTATGCCGTCTTCTGCTTGAAAAAAAAAAAAACACTAACTTATACACCTAATCACCAGTACCAGCGCTTGCGACGTCTAATGTCTCCCCTACCACCTAGTAAAGACAGTT
+
CCCCCGGGGGGGGGGGGGGGFGGGGGGGGGGGGGGGGGGGGGGGGGGGGGGGGGGGGGGGGGGGGGGGFGGGGGGGGGGGGGGGGGGGGGGGGGGGGGGGGGGGGGGGGGGGGGGGGGGGGGGGGGGGGGDGGGGGGFEGGGGGGGGGGGGGGGGGGGGFEFGGGGGGFE>*11,,,,,6,,7,@,77,,2,,,,,,,,7,>C,2*********1***4*,++0++++***2/A+<*0++0*+*+*0+**1
@M03495:532:000000000-M42H9:1:1107:5017:15485 1:N:0:ACAGGAAA+TAGACAAT
GTCAGCATGTGAGCTTTGGAGTGAAATCTCTTGTCTTAAGGAATAAAGGAAAAAGATTCCGTCGGAGGCTCGGTGCTCTACAGGTTCAACCTTTGTACTCTATTATTGCCTCACATTCCATCTCTTGTGAAAATATATTTGATTGGCTTTTCTGCAGGTTGTTTGCCAGGACTTTCCAAGACCTCCACTAGAAAACACAATAAACTTTTTGGAAGCTGGACAACTATCTTCATTTTTCAGAAACAGTGTAC
+
CCCCCGGGGGFFCEFGGFGGFGGGFGGGGGGGGGGGCFGGGGGGGGGGGGFGDGGGGGGGGGGGGGGGGGGGGGGGGGGGGGGFGFFGGGGGGGGGGGGGGGGGGGGGGGGGGGGGGGGGGGGGGGGGGGGGGGGGGGGGGGGGGGGGGGGGGGGGGGGGGGFGGGGGGFGGGGGGGGGGGGGGGGGGGGGGGGGGGGGGGGGGGGGGGGGDGGGGGGGGGGGGGGGGGGGGGGGGGGGGFGGGGFGGGF9
@M03495:532:000000000-M42H9:1:1107:26231:15504 1:N:0:ACAGGAAA+TAGACAAT
GTCAGCATGTGAGCTTTGGAGGGCAAGAAGGGGTGGTTTATCAACGGCAAAATATAGATCGGAAGAGCACACGTCTGAACTCCAGTCACACAGGAAAATCTCGTATGCCGTCTTCTGCTTGAAAAAAAAAAAACAATTCCCCAAAACTCACAGTACGACTAGGCCTTAGACATTAAGTTTCACTTTCACATTGATACATATAGCTGTTGTCTTTAATGTTCTTAATCTGTCTTGTACTAGTAACGTTCAGG
+
CCCCCGGGGGGGGGGGGGGGGGGGGGGGGGGGDGGGGGGGGGGGGGGGGGGGGGGGGGGGGGGGGGGGGGGGGGGGGGGGGGGGGGGGGGGGGGGGGG,=FGGGGGGGGGGGFFFFFGGGGGGGGGGGGGE+8+::3,,,,3,8B,,,:,:3,3,8+++++,,,,,,,,8,7,7,,,3,,,,7<,37@,,,,7,,7?37,,,26,2?:9=,,,,,2?,6,79;,2+52++4+++3>++++5+++4)*05+/
@M03495:532:000000000-M42H9:1:1107:14169:15530 1:N:0:ACAGGAAA+TAGACAAT
GTCAGCATGTGAGCTTTGGTTTATCAACGGCAAAATATAGATCGGAAGAGCACACGTCTGAACTCCAGTCACACAGGAAAATCTCGTATGCCGTCTTCTGCTTGAAAAAAAAAAAAAGTTGAAAACATACTTGTGCTTGGTTATTTTTCAATTCATTTGTTATTCCTCGGAGTTTGTTTTTTGTCCTATCATCATTGTCATTACAATATAATTTATAATTTCTAGTGTTGCTTGTTGATGTAAATATGAAT
+
CCCCCGGGGGGGGGGGGGGGGGGGGGGGGGGGDFEFGFGGGGFGGGGGGGGGGGGGGGGGGGGGFGGGGFGFGFEFGFGGG9CFGGGGGGGGGFGGGGGDCGGGGGFEGGGEBC+8@B55?E,CBCE,AEE,,C,B,,,+:=CDC,@<3;9<,C,B,C,9:<,,7,,,8+@:+:D@B<@7:C:<===F,@C;DA,;,@FG;B,>,,2,@DC9244,4;,,;14,4>94;=C7,,,4:C+>37BDC+>+<++
@M03495:532:000000000-M42H9:1:1107:9609:15534 1:N:0:ACAGGAAA+TAGACAAT
GTCAGCATGTGAGCTTTGGACTCCTGACTGGTTTATCAACGGCAAAATATAGATCGGAAGAGCACACGTCTGAACTCCAGTCACACAGGAAAATCTCGTATGCCGTCTTCTGCTTGAAAAAAAAAAAAACAAAAATAAAAAACACGCAATAATAGATTCGAGTAAAAAAACACAGAGTGTTAGAGACACATCGTAAAGGCAAAAGTCAAACACTTGGACAGTAGCCACACAGAGCAGCGTAGCATGAGTTG
+
CCCCCGGGGGGGGGGGGGGGGGGGGGGGGGGGGGGGGGGGGGGGGGGGGGGGGGGGGGGGGGGGGGGGGGGGGGGGGGGGGGGGGGGGGGGGGFFGGGGGGGGGGGGGGGGGGGGGGGGGGGGGGG@+8+,,,:+,55,8:38B,+++++,,,:,,,,:@@,,:,:,,***,53,,,,37,3,,,32,<,,,1*,,*,,4262,,,,+++58*++2++++*++1+3+***22++55*0/**)*0+*+++**
@M03495:532:000000000-M42H9:1:1107:2706:15538 1:N:0:ACAGGAAA+TAGACAAT
GTCAGCATGTGAGCTTTGGAGTGAAATCTCTTGTCTTAAGGAATAAAGGAAAAAGATTCCGTCGGAGGCTCGGTGCTCTACAGGTTCAACCTTTGTACTCTATTATTGCCTCACATTCCATCTCTTGTGAAAATATATTTGATTGGCTTTTCTGCAGGTTGTTTGCCAGGACTTTCCAAGACCTCCACTAGAAAACACAATAAACTTTTTGGAAGCTGGACAACTATCTTCATTTTTCAGAAACAGTGAAC
+
CCCCCGGGGGGGGGGGGGGGGGGGGGGGGGGGGGGGGGGGGGGGGGGGGGGGGGGGGGGGGGGGGGGEGGGGGGGGGGGGGGGGGGGGGGGGGGGGGGGGGGGGGGGGGGGGGGGGGGGGGGGGGGGGGGGGGGGGGGGGGGGGGGGGGFGGGGGGGGGGGGGGGGGGGGGGGGGGGGGGGGGGGGGGGGGGGGGGGGGGGGGGGGGGGGGG7EFGGGGGGGGGGGGGGGGGGGGGGGGGGGGGGFGGGF+
@M03495:532:000000000-M42H9:1:1107:25237:15542 1:N:0:ACAGGAAA+TAGACAAT
GTCAGCATGTGAGCTTTGGAGGGCAAGAAGGTTGACGACAGAAGGAGCAAGATAACGACCACAGGGAGGGTGGTTTATCAACGGCAAAATATAGATCGGAAGAGCACACGTCTGAACTCCAGTCACACAGGAAAATCTCGTATGCCGTCTTCTGCTTGAAAAAAAAAATAACACAATAAAAAAGCAAAGGGCTAAACACAAACCCATTCTAAATAACTACGAAAGTACGATCACACCTTCCTAGTAGATGC
+
CCCCCGGGGGGGGGGGGGGGGGGGGGGGGGGGGGGGGGGGGGGGGGGGGGGGGGGGGGGGGGGGGGGGGGGGGGGGGGGGGGGGGGGGGGGGGGGGGGGGGGGGGGGGGGGGGGGGGGGGGGGGGGGGGGGGGGGFCFGGGGGGGGGGGGFGGGGGGGGGGGGGGGGG,8,,7,,>9,,,,,5*,,,,,,**6,,?,7,6*,****+++++5B+++2+2+*3***+++******++**++2*3*2*+<+**
@M03495:532:000000000-M42H9:1:1107:16758:15597 1:N:0:ACAGGAAA+TAGACAAT
GTCAGCATGTGAGCTTTGGAATTAGTAAATTCGTTGACGACAGAAGGAGCAAGATAACGACCACAGGGAGGGTGGTTTATCAACGGCAAAATATAGATCGGAAGAGCACACGTCTGAACTCCAGTCACACAGGAAAATCTCGTATGCCGTCTTCTGCTTGAAAAAAAAAAAAAACAAAAACGCAAGACATCACTATACTGCAGAAATCAAAAAAACATAAGATCCAAGCGCAGTACGAACTATTCAAACAT
+
CCCCCGGGGGGGGGGGGGGGGGGGGGGGGGGGGGFGGGGGGGGGGGGGGGGGGGGGGGGGGGGGGGGGGGGGGGGGGGGGGGGGGGGGGGGGGGGGGGGGGGGGGGGGGFGGGGGGGGGGGGGGGGGGGGGGGGGGGAFGGGGGGGGGGGGGGGGGGGGFGGGGGGGGGE@551*,26,*******,,6,2,,,5,,,,2,,,+54+++5++*11:*+02+3++++++*/*/**0<*/22**+2+*3+<)*
@M03495:532:000000000-M42H9:1:1107:2987:15617 1:N:0:ACAGGAAA+TAGACAAT
GTCAGCATGTGAGCTTTGGAATTAGTAAATTCGTTGACGACAGAAGGAGCAAGATAACGACCACAGGGAGGGTGGTTTATCAACGGCAAAATATAGATCGGAAGAGCACACGTCTGAACTCCAGTCACACAGGAAAATCTCGTATGCCGTCTTCTGCTTGAAAAAAAAAAAAAACAAACAATAAAACACCAGTACTCACAACACAACCACATACAAGTACCGAAATAACAAATACTACATCTAAAATCGGA
+
CCCCCGGGGGGGGGGGGGGGGGGGGGGGGGGFGGGGGGGCGGGGGGGGGGGGGGGGGGGGGGGGGGGGGGGGGGGGGGGGGGGGGGGGGGGGGGGGGGGGGGGGGGGGGGGGGGGGGGGGGGGGGGFGGGGGGDGFGFGGGGGGGGGGGGGGGGGFFGGGFGGGGGGGGG***15,,36@,,,:,,,,=**,,72,,,,7,**;*8***4*++3+++2+1,**/*/++3++*+3+03+3+0:+*0*++/))
@M03495:532:000000000-M42H9:1:1107:4873:15685 1:N:0:ACAGGAAA+TAGACAAT
GTCAGCATGTGAGCTTTGGAGTGAAATCTCTTGTCTTAAGGAATAAAGGAAAAAGATTCCGTCGGAGGCTCGGTGCTCTACAGGTTCAACCTTTGTACTCTATTATTGCCTCACATTCCATCTCTTGTGAAAATATATTTGATTGGCTTTTCTGCAGGTTGTTTGCCAGGACTTTCCAAGACCTCCACTAGAAAACACAATAAACTTTTTGGAAGCTGGACAACTATCTTCATTTTTCAGAAACAGTGAAC
+
CCCCCGGGGGGGGGGGGGGGGGGGGGGGGGGGGGGGGGGGGGGGGGGGGGGGGGGGGGGGGGGGGGGGGGGGGGGGGGGGGGGGGGGGGGGGGGGGGGGGGGGGGGGGGGGGGGGGGGGGGGGGGGGGGGGGGGGGGGGGGGGGGGGGGGGGGGGGGGGGGGGGGFGGGGGGGGGGGGGGGGGGGGFFGGGGGGGGGGGGGGGGGGGGGGGGGGGGGGGGGGGGGGGGGGGGGGGGGGGGGGGGGFGGGF+
@M03495:532:000000000-M42H9:1:1107:16409:15694 1:N:0:ACAGGAAA+TAGACAAT
GTCAGCATGTGAGCTTTGGTCCAGCCTGAGTCCTGGTTTATCAACGGCAAAATATAGATCGGAAGAGCACACGTCTGAACTCCAGTCACACAGGAAAATCTCGTATGCCGTCTTCTGCTTGAAAAAAAAAAAAGCAAAAAAAATCCGACCACATCCACATCCCATAGCTCAGACCATACAGACTAACCAAAGTGCTCAAGACACAATTTTCGTCAGATAAACTCGACATCGACTACTCTCCAACTCGAAAG
+
CCCCCGGGGGGGGGGGGGGGGGGGGGGGGGGGGGGGGGGGGGGGGGGGGGGGGGGGGGGGGGGGGGGGGGGGGGGGGGGGGGGGGGGGGGGGGGGGGG?EFGGGGGGGFFGGGGGGGGFGGGGGGGGGGGG>6+,,:B,++++,,,+68>++,,:,:,3,,,633,,,,,,,3,5D,,,,,7,,,,2>,*,,,,2,,,727,4,4*,64,,**34*+3++2++9**=**+2****3++++**+****12))
@M03495:532:000000000-M42H9:1:1107:20989:15697 1:N:0:ACAGGAAA+TAGACAAT
GTCAGCATGTGAGCTTTGGAATTAGCTGGTTTATCAACGGCAAAATATAGATCGGAAGAGCACACGTCTGAACTCCAGTCACACAGGAAAATCTCGTATGCCGTCTTCTGCTTGAAAAAAAAAAAAACAAAATCAACAAGCACATCACATATGACTGAATGATCAAATAATCTCAGTTAATAAAGAAAACAGCCCTAATACACACTTACAACAATTATGCATCCAATCCCCCACTGATTACTGCTACTGTA
+
CCCCCGGGGGGGGGGGGGGGGGGGGGGGGGGGGGGGGGGGGGGGGGGGGGGGGGGGGGGGGGGGGGGGGGGGGGGGGGGGGGGGGGGGGGGCEGGGGGGGGGGGGGGGGGGGGGGGGGGGGGGG48++8,4:,,,,,,,,,,8,,,,:,3,,,,3,,,:,,,,,,,,,33,,,,,,,,:,,,,3,,,,6,,,,**,353,,,7,1,,262,2,6,,,,,,,4,,,,,,,,*/***53++>+++2++93+++
@M03495:532:000000000-M42H9:1:1107:4271:15703 1:N:0:ACAGGAAA+TAGACAAT
GTCAGCATGTGAGCTTTGGTGCCGCCCTGGTTGATCAACGGCAAAATATAGATCGGAAGAGCACACGTCTGAACTCCAGTCACACAGGAAAATCTCGTATGCCGTCTTCTGCTTGAAAAAAAAAAATCCTTGATCAAGTACATCTCAGTCCTACTATACAGCCCTTACTAGAACACCACTATGAGGCTTGCACTCATCGGTAGCTAATACATCTTGTTCCCCCTCAAGAATCAATAAAATGTTAAGATTGG
+
CCC@CGGGGGGGGGFAEGFEGGGCFGGFGGGA,C,EEFF@@CF7CEFGGEEFGGGECCFGGGGGGGFFCFDFGGGFEEGFGGGGGGGFGFGGC<EGFGGEGEFF::F<CF<D,C=EFAFFG7C7@@?,,,5:,AC,,5C,,<,5,,5,5,,3,:,,8,,8,,++,8,3:@8,,33,+++833,3=,*,,56FF3,,,7,**2*,,,6,@,,,@,4262,5,,*41,,4,,++5>+?3+5+++++43++1;)
@M03495:532:000000000-M42H9:1:1107:19775:15752 1:N:0:ACAGGAAA+TAGACAAT
GTCAGCATGTGAGCTTTGGTCCAGCCTGAGTCCCTGGTTTATCAACGGCAAAATATAGATCGGAAGAGCACACGTCTGAACTCCAGTCACACAGGAAAATCTCGTATGCCGTCTTCTGCTTGAAAAAAAAAAAAAAACCCCCGGTAAAGCCGTGCAAACATCCGCTATAATACAGAATCCACACACCATACTCGCTACTCTTTGTCCTTATGTCTTCAATAACGGCTTTACCAGCGTGTCGTTGAAAGCTG
+
CCCCCGGGGGGFGGGGGGGGGGGGGGGGGGGGGGGGGGGGGGGGGGGGGCFGGGFGGGGGGGGGGGGGGGGGGGGGGGGGGGGGGGGGGGGGGGGGGGGFCFGFGGGGEGGFGGGGGGGFGGFGFFGGGGFG++8+++8+B++++8+7@,<+8*>:,33,,33*68**,,7@<,,,,,,3,,,*****,3,,7*****,,<CCCF+++++++2+<+?F++,+5***21++++03**11*2/1****3+2//
@M03495:532:000000000-M42H9:1:1107:16482:15799 1:N:0:ACAGGAAA+TAGACAAT
GTCAGCATGTGAGCTTTGGAATTAGCTGGTTTATCAACGGCAAAATATAGATCGGAAGAGCACACGTCTGAACTCCAGTCACACAGGAAAATCTCGTATGCCGTCTTCTGCTTGAAAAAAAAAAATAAAATACCCAATACACCCGAATGTCATGAGCGCCTGTAACGAGATATGTAATGTAGTGCAGAGACAGAATTATGATAATCTAATCACATGTGATTAACGCGAATCTTCACATGTTCGTACAGGCT
+
CCCCCGGGGGGGGGGGGGGGGGGGGGGGGGGGGGGGGGGGGGGGGGGGGGGGGGGGGGGGGGGGGGGGGGGGGGGGGGGGGGGGGGGGGGGCAGGGGGGGGGGGGGGGGGGGGGGGGGGGGGGG8,,:B,,,,,:,44,,,,,++3>+,,,,,8,,,+6+++:C7,+@+++,,:,,,3,78,,6,,@A3,6,,,,,,,,,,,76,,,,6,,,,4;,6,,>,5<,***4***4++52><<19:1/+)3+3)0
@M03495:532:000000000-M42H9:1:1107:5026:15822 1:N:0:ACAGGAAA+TAGACAAT
GTCAGCCTGTGAGCTTTGGTCCAGCCTGAGTCCTCTGGTTTATCAACGGCAAAATATAGATCGGGAGAGCACACGTCTGAACTCCAGTCACACAGGAAAAGCTCGTATGCCGTCTTCTGCTTGAAAAAAAAAATGTACCATATGAATAAGGATCGGCTAACACCGTGCCAGCAGCCGCGGTAAGACGGAGGATCCGAGCGTTATCCGGCTTTATTGGGTCTAAAGGGAGCGCAGGTGGACAGTTAAGTCAG
+
CC@CCG-CFFFAEGGFEECFCC6C,DEAG8FA6ECECF<C<<EAF9FEGGEGGGGGD<FFA<CFGGG@CFFEGGGGGGGCFGGCEGGCFFGFGDGFE8F8,,69?FEAC<?:F@<9A5FADFG,FGFFCC:=F:,<@8EFE<D9FDAAF,,D,F7@7FB8,,,6@FFF>F7FGGGC7>*<5>F,7D:6*1*66>C,**4B<**429C>*=8+C<E@E8=*2>E+;08*8C5*/128+:;@C<@*3*30<@*
@M03495:532:000000000-M42H9:1:1107:22080:15849 1:N:0:ACAGGAAA+TAGACAAT
GTCAGCATGTGAGCTTTGGTCCAGCCTGAGTCCCTGGTTTATCAACGGCAAAATATAGATCGGAAGAGCACACGTCTGAACTCCAGTCACACAGGAAAATCTCGTATGCCGTCTTCTGCTTGAAAAAAAAAAAGAAGAGAAATGTCAGTCATGCTATCCAACATTGTGCAGTTTATCAGAATGAGACTGACCAACCTGTTGACCACAAAACCAAAAATGAACAAAAGTGAGTAAAGCATAGTCAGAAGGCG
+
CCCCCGGGGGFGGGGGFGGGFGGGGGGGGGFECEAEFFGGGFCEGGGGGGDFD<FFGGGGGGEGGGGGFGGGGECDGGGFGGGGGGGGGGGGGGGGGGG,CFFGGGGGFGGGGGGG9FAF<FFFFGGEFGCFF++B,,83,BDAC9A5,3:D,,,,,,,9,@+,7,77=CF,,33<,D:,,73@F,3,,,,,3,4*6>,,,7,,,*4,>FFC7DF,4,?C;7,,,,,25161,,,698,1,2<++++5:)0
@M03495:532:000000000-M42H9:1:1107:12982:15855 1:N:0:ACAGGAAA+TAGACAAT
GTCAGCATGTGAGCTTTGGAGTGAAATCTCTTGTCTTAAGGAATAAAGGAAAAAGATTCCGTCGGAGGCTCGGTGCTCTACAGGTTCAACCTTTGTACTCTATTATTGCCTCACATTCCATCTCTTGTGAAAATATATTTGATTGGCTTTTCTGCAGGTTGTTTGCCAGGCAGGTCGTGATTGCTGGAGCAGGTATGATATAATTCTAGGATTTGACAGATGAATAATTTACATATATATCTAACTTTGAT
+
CCCCCGGGGGGGGGGGGGGGGGGGGGGGGGGGGGGGGGGGGGGGGGGGGGGGGGGGGGGGGGGGGGGGGGGGGGGGGGGGGGGGGGGGGGGGGGGGGGGGGGGGGGGGGGGGGGGGGGGGGGGGGGGGGGGGGGGGGGGGGFFGGGGGGGGGGGGGGGGGGGGGGGGGGGGGGGGGGFGGGGGGGGGGGGGGGGGGGGGGGGGGGGGGGGGGGGGGGGGGGGGGGGGGGGGFFGGGGFG:EFGGGFGGGF<
@M03495:532:000000000-M42H9:1:1107:4002:15885 1:N:0:ACAGGAAA+TAGACAAT
GTCAGCATGTGAGCTTTGGTGGAGGAGAAAGGCAAATAACGACCACAGGGAGGGTGGTTTATCAACGGCAAAATATAGATCGGAAGAGCACACGTCTGAACTCCAGTAACACAGGAAAATCTCGTATGCCGTCTTCTGCTTGAAAAAAAAAGGGAAGCGGACTCACCCTTAACCACACTGTCAGTAGACTCTGGAATAACAATCACAACCGTTAACGTCTTCTCCCCAGTCACTGACAAACAACTACTACG
+
CCCCC9<CFE@EE9FCCEF@@FDGD;CFCFFFFG,;CFFFC;:@:@66E@DFGE@@FGGE<CFFFGGGF+@,CCFFD9<FFD7CBFFC8FF<EFGFG7CFFFGG,E?9FAE8==F4<B,F,F9FF@EC9,>B><FCDGD5?A,5B,,+@:++++,,+:+++8*5,,@FE,,,3,E6<*33F,,7,727,,2@,,6C,<,,,>>,2,,,**34***+*****5+@+0*6/>C7<+1B+++0**1/<)+<+*)
@M03495:532:000000000-M42H9:1:1107:5388:15913 1:N:0:ACAGGAAA+TAGACAAT
GTCAGCATGTGAGCTTTGGAAGAGCGTCTGGTTTATCATCGGCAAAATATAGATCGGAAGAGCACACGTCTGAACTCCAGTCACACAGGAAAATCTCGTATGCCGTCTTCTGCTTGAAAAAAAAAAAAACGAAATACAACAAGCTAATAATATTAAAACCTTGTTAATATTTCCTTAAAACATTGCATAACGGGGGAATGGGGTAGTCAAGTGGCAACAGATATATCGACAGAGAACACGTCTGAACACCC
+
CCCCCGFGGGGGGGGGGGGGGGGGGGFGGGGFDFFGGGGGGGGGGGGGGGGGGGGGGGGGGGFFGGGGFEFGFGGGGFGGGGFGGGGGGCEEF<DFEEGCFGGGGFGGFFFFFGGGEFEFEFGFFF++44+3B+,88FFGG,,:3,3,CF,,CA<D3>>+,,,,8@<=,,8:@=CFC,7,>,,,77,=C3@:*:8*<FC<CE**4*+++554++*2+3<0<C;+2<9;*/:/C+*+0:0*21*9+*0+*0)
@M03495:532:000000000-M42H9:1:1107:3940:15921 1:N:0:ACAGGAAA+TAGACAAT
GTCAGCATGTGAGCTTTGGAATTAGTAAATTCGTTGACGACAGAAGGAGCAAGACACAGGGAGGGTGGTTTATCAACGGCAAAATATAGATCGGAAGAGCACACGTCTGAACTCCAGTCACACAGGAAAATCTCGTATGCCGTCTTCTGCTTGAAAAAAAAAAACACGAAAGGATGCAGAGACATCCGAACTTACTTAGTCGAGAAAGAAACTAGACTAGAAGAACCAATCTGAAAGAAGAACCGCAACTA
+
CCCCCGGGGGGGGGGGGGGGGGGGGGGGGGGGGFDFGGGGGGGFGGGGGGGGGGGGGGGGGFGGGGGGGGGGGFGGFFGGGGGGGGGGGGGGGGEGGFGGGGGGGGGGGGGGGGGGGGGGGGGGGGGGFGFEFGGGGGGGGGGGGGGGGGGGGGGG<FGCGEEC+@,***35,,,,,7,,*,2>37,***=,,,,,2,7,746*,*,42+*++++++5++,0+++0/**+*+++3+>*3++02*17*/*)0
@M03495:532:000000000-M42H9:1:1107:6328:15925 1:N:0:ACAGGAAA+TAGACAAT
GTCAGCATGTGAGCTTTGGAGTGAAATCTCTTGTCTTAAGGAATAAAGGAAAAAGATTCCGTCGGAGGCTCGGTGCTCTACAGGTTCAACCTTTGTACTCTATTATTGCCTCACATTCCATCTCTTGTGAAAATATATTTGATTGGCTTTTCTGCAGGTTGTTTGCCAGGACTTTCCAAGACCTCCACTAGAAAACACAATAAACTTTTTGGAAGCTGGACAACTATCTTCATTTTTCAGAAACAGTGAAC
+
CCCCCGGGGGGGGGGGGGGGGGGGGGGGGGGGGGGGGFGGGGGGGGGGGGGGGGGGGGGGGGGGGGGGGGGGGGGGGGGGGGGGGGGGGGGGGGGGGGGGGGGGGGGGGGGGGGGGGGGGFFFGGFFGGFGGFGGGGGGGGFGGGGGGGGFFGGGGGFGGGGGGDGGGGGGGGGGGGGGGGGGGGGGGGGGGGGGGGGGGGGGGGGGGGGGGGGGGGGGGGGGGGGGGGGGGGGGGGGGGGGGGGFGGGA8
@M03495:532:000000000-M42H9:1:1107:26469:15965 1:N:0:ACAGGAAA+TAGACAAT
GTCAGCATGTGAGCTTTGGAGTGAAATCTCTTGTCTTAAGGAATAAAGGAAAAAGATTCCGTCGGAGGCTCGGTGCTCTACAGGTTCAACCTTTGTACTCTATTATTGCCTCACATTCCATCTCTTGTGAAAATATATTTGATTGGCTTTTCTGCAGGTTGTTTGCCAGGACTTTCCAAGACCTCCACTAGAAAACACAATAAACTTTTTGGAAGCTGGACAACTATCTTCATTTTTCAGAAACAGTGAAC
+
CCCCCGGGGGGGGGGGGGGGGGGGGGGGGGGGGGGGGGGGGGGGGGGGGGGGGGGGGGGGGGGGGGGGGGGGGGGGGGGGGGGGGGGGGGGGGGGGGGGGGFGGGGGGGGGGGGGGGGGGGGGGGGGGGGGGGGGGGGGGGGGGGGGGGGGGGGGGGGGGGGGGGGGGGGGGGGGGGGGGGGGGGGGGGGGGGGGGGGGGGGGGGGGGGGDGCFGGGGGGGGGGGGGGGGGGGGGGGGGGFFGGGFGGG=+
@M03495:532:000000000-M42H9:1:1107:11437:15966 1:N:0:ACAGGAAA+TAGACAAT
GTCAGCATGTGAGCTTTGGAGACTGGTTTATCAACGGCAAAATATAGATCGGAAGAGCACACGTCTGAACTCCAGTCACACAGGAAAATCTCGTATGCCGTCTTCTGCTTGAAAAAAAAAAGATGTCCTCGTTCGCCTGCACAGGCGCAGACCGGCTGGGTTCAAAACCAAGGAATACTTCCGGGTATGGTTTGGCAGGACAGAGATGTGTACCTGCAAGGACCCATTTGGGCCAAAATTCCTCACACGGA
+
@CCB@FGFGEFEFEGFFGGGGGGCGG<EFFFCGGGGDC@@FGFGGDEFAFFCGGC@C@EFGGGFGFGFG8C9CEFF@<FCFE@<CCF<,,<CFF@FCFDB,CE<FCCE,554CCEEE:+++++:9,AFAF?DGDEEG7FDGGGFGGCE7F7DBFCEE@F:<+,=FGF>@FGEGGGG99;,>7:<:>FGG@F9F*:AFF*FCFFFFB@;?B9CG+2;8?2+<=**4=*?9@FC5CCCFGG6C*+:C5<@*5)
@M03495:532:000000000-M42H9:1:1107:25760:16003 1:N:0:ACAGGAAA+TAGACAAT
GTCAGCATGTGAGCTTTGGAGGGCAAGAAGTGGTTGTGACTGGTTTATCAACGGCAAAATATAGATCGGAAGAGCACACGTCTGAACTCCAGTCACACAGGAAAATCTCGTATGCCGTCTTCTGCTTGAAAAAAAAAAAAAAAATACAAACAAGAAAAATGCATCACTACAGCAGTTTCAAACTCAAGCAACTCGCTGATAGCCGGCTATACATGACGTCGACCATGCACCGCCGACATCCACTAGATTCC
+
CCCCCGGGGGGGGGGGGGGGGGGGGGGGGGGGGGGGGGGGGGGGGGGGGGGGGGGGGGGGGGGGGGGGGGGGGGGGGGGGGGGGGGGGGGGGGGGGGGGGGGGGGCEEFFGGGGGGGGGGGGGGGGGGGGGGGGGGEG8888+8,:3,,3,,,,,,3,,3,3,,,,,37,,7,,,3,,,773<,7?F9,<2<,,61<**,,,,4*****++2+2+5+**3****48++0+0*1*/*2*2+*2+*+*+00**
@M03495:532:000000000-M42H9:1:1107:16692:16024 1:N:0:ACAGGAAA+TAGACAAT
GTCAGCATGTGAGCTTTGGAGTGAAATCTCTTGTCTTAAGGAATAAAGGAAAAAGATTCCGTCGGAGGCTCGGTGCTCTACAGGTTCAACCTTTGTACTCTATTATTGCCTCACATTCCATCTCTTGTGAAAATATATTTGATTGGCTTTTCTGCAGGTTGTTTGCCAGGACTTTCCAAGACCTCCACTAGAAAACACAATAAACTTTTTGGAAGCTGGACAACTATCTTCATTTTTCAGAAACAGTGAAC
+
CCCCCGGGGGGGGGGGGGGGGGGGGGGGGGGGGGGGGGGGGGGGGGGGGGGGGGGGGGGGGGGGGGGGGGGGGGGGGGGGGGGGGGGGGGGGGGGGGGGGGGGGGGGGGGGGGGGGGGGGGGGGGGGGGGGGGGGGGGGGGGGGGGGGGFFGGGGGGGGGGGGGGGGGGGGGGGGGGGGGGGGGGGGGGGGGGGGGGGGGGGGGGFGGGGGGGGGGGGGGGGGGGGGGGGGGGGGEGGGGGGGGGFFFGF9
@M03495:532:000000000-M42H9:1:1107:6496:16036 1:N:0:ACAGGAAA+TAGACAAT
GTCAGCATGTGAGCTTTGGTCCAGCCTGAGTCCTCTGGTTTATCAACGGCAAAATATAGATCGGAAGAGCACACGTCTGAACTCCAGTCACACAGGAAAATCTCGTATGCCGTCTTCTGCTTGAAAAAAAAAAAAGACACAAGAGAAACCAGCAGCCGAACTACTAAGGAGGCGGTCGACATACTGCGTAACTACTGGGAAAAGAGGGGGCGTAGGTGGAACAGGTAGGAAGAGGAGAAAAGTAGCTGATC
+
CCCCCGGFGFFGGGCCFGGGGGGGGGGGGGGFFGGGGGGGGGGFGGGGGG:CGGGGGGGGFCFGGGGGGGGGGGGGGGGGGGGFCFGEGGGGGGGGGCDFC<DECGGGFGGGCGFGGGGGFGGGGGGFCFDCF++8:,:,B==,,,,,,,3,,,6<,@>3+,:,,,7,,,8@3**5*1*51*,,,,7*****7,,,2?F+,4++*+****312*:C+<**++**/+32*++:***0/5*+2*+*3*33+/*
@M03495:532:000000000-M42H9:1:1107:18941:16048 1:N:0:ACAGGAAA+TAGACAAT
GTCAGCATGTGAGCTTTGGAGGGCAAGAGGGTGGTTTATCAACGGCAAAATATAGATCGGAAGAGCACACGTCTGAACTCCAGTCACACAGGAAAATCTCGTATGCCGTCTTCTGCTTGAAAAAAAAAACAAATACCACAAGAAGAAAGCAAGTAAATAACATTATACAAGATCGCCGGAGGCCTCCACTACTAAATCGCGTCGCTGCTTCGCGGTTCGAGTGTAGATGCATTCTATGCATCCTGCATATT
+
CCCCCGGGGGGGGGGGGGGGGGGGGGGEFGGCFFBFFGCGGGGGGGGGGGGGGGGGGGGGEGGGGGGGGGGGGGGGGGGGGGGGGGFGGGGGGGGGGGGEGGGGGGGGGGGGGGGGGGFGGGGGGGGGG+:B4,5,,,,,B8,,,,B,,,,6,:,<3,,,,3,33,3,@3,5,,3+++*35***7,2,,7,,,@2,7,*:*1*****45++*:**4****++*+++0+++32+++393+++*+2<6*++**
@M03495:532:000000000-M42H9:1:1107:17179:16073 1:N:0:ACAGGAAA+TAGACAAT
GTCAGCATGTGAGCTTTGGTCCAGCCTGAGTCCCTGGTTTATCAACGGCAAAATATAGATCGGAAGAGCACACGTCTGAACTCCAGTCACACAGGAAAATCTCGTATGCCGTCTTCTGCTTGAAAAAAAAAAAAAAAGAACACAAATGACGACACAAGGTACACAAGACAGGAATGCAGTATCTAACAACTATCAATACCTCAAACTATGCATAGTTACAGAACAACACATCAGTAGTGTCGGTTACGTGT
+
CCCCCGGGGGGGGGGGGGGGGGGGGGGGGGGGGGGGGGGGGGGGGGGGGGGGGGGGGGGGGGGGGGGGGGGGGGGGGGGGGGGGGGGGGGGGGGGGGGGFGGGGGGGGGGGGGGGGGGGGGGGGGGGGGGGG888>8++3,8,,8,3,<8+@:<7,:,,,,,,,7>,,,8,*,,,,7,,,77,,,,,,,3,6,,2,,,,,,7,6,,,6,,>,,,2++?++,5+3+*****03+++5><+1+*3)4.3**0)
@M03495:532:000000000-M42H9:1:1107:14104:16102 1:N:0:ACAGGAAA+TAGACAAT
GTCAGCATGTGAGCTTTGGACTCCTGACTGGTTTATCAACGGCAAAATATAGATCGGAAGAGCACACGTCTGAACTCCAGTCACACAGGAAAATCTCGTATGCCGTCTTCTGCTTGAAAAAAAAAAAAAAGAATAAAGGATGAAGGTTGAGGAATACGGGAAGTCACCACTATGAAATAGCATAGAGACTTCGCTAATCAGAGTTTGATGAATGCAATGCAAAAGGTTGAGGCTGACGGTTAGAGAAGCTG
+
CCCCCGGGGGGGGGGGGGGGGGGGGGGGGGGEFGGGCGGGGGGGGGGGFGGGGGGGGGGGGGGGGGGGGGGGGGGGGGGGGGGGGGGGGGGGG<,FEFGGGGGGGGGGGFGGGGGGGGGGGGGGGG@8C+8+:,CFF,,,,,3,,,,,,8,,:,7,,+83:++,,3,,@*@DA@F;;=CE,,,@,3@,>>,,*>*6*77,@,22,,6;;,,2,6,;<;,5,1,45=++*++0BEC**2*/3*2+++0*+0/
@M03495:532:000000000-M42H9:1:1107:18110:16118 1:N:0:ACAGGAAA+TAGACAAT
GTCAGCATGTGAAGCTTTGGTCCAGCCTGAGTCCTGGTTTATCAACGGCAAAATATAGATCGGAAGAGCACACGTCTGAACTCCAGTCACACAGGAAAATCTCGTATGCCGTCTTCTGCTTGAAAAAAAAAAAAGAAAAAAAAATATCTGAAAAAAGAAGGAAGTAAAAACACATAAAATGTAGGAAAAAAATAGCGAGAAAACGGAGATATTAGGGATGCAGTGGGGCGGCACGTAATAGCATAAGGATG
+
CCCCCGGGGGGGGGGGGGGGGGGGGGGGGGGCCEEFE;;CEEFFGGGGGGGGGGGGGGGFGGGGGGGGGGGGGGGGGGGGGGGGGGGGGGGGGGGGGGGC6?FFFGGG,EFFGGGFGGFGFFGGFGGGGGGG88+438,8++3+,,,,,737,,38+:,3,3,,,,,,7,*,,,,,2,,,,7,,,7,,2,**,,4,1****,2+*****++4+5++**+3+++++******/*//2***3+*30+*+++*)
@M03495:532:000000000-M42H9:1:1107:27900:16149 1:N:0:ACAGGAAA+TAGACAAT
GTCAGCATGTGAGCTTTGGTCCAGCCTGAGTCCTGGTTTATCAACGGCAAAATATAGATCGGAAGAGCACACGTCTGAACTCCAGTCACACAGGAAAATCTCGTATGCCGTCTTCTGCTTGAAAAAAAAAACAAATAAAAAAAAAACGCAGGAGGTTCATAACTAAGTAGTTATAGAGCCACGTGGCGTTTACCCCTGACTAAAATGTCCTAAAACGATACTCAATGCTAGAGGTTACACACACATCCTCA
+
CCCCCGGGGEGGGGGGGGGGCFGGGGGGGGGFFFGGGGGGGGGGGGGGGGGGGGGGGGGGGGGGGGGGGGGGGGGGGGGGGGGGGDFGGFGFGGCGGGC<EFGGGGGGGGG>FGGGGGGGGGGGGGGGGG@+8,:,,,,C,+3+3+++++5+@++33@,,,,6,,,,,,337,,,,3,,,,,**6**5144*2>,4**66,,,+,4<2+>2+++++***311+>+++35++++0+*+3++3*29*/3;@**
@M03495:532:000000000-M42H9:1:1107:7373:16152 1:N:0:ACAGGAAA+TAGACAAT
GTCAGCATGTGAGCTTTGGAATTAGTAAATTCGTTGACGACAGAAGGAGCAAGATAACGACCACAGGGAGGGTGGTTTATCAACGGCAAAATATAGATCGGAAGAGCACACGTCTGAACTCCAGTCACACAGGAAAAACTCGTATGCCGTCTTCTGCTTGAAAAAAAAAAATCAAACGCTGTGACACCGACGATTCAAGCATTGTGCGAATTAACTGGTCATGAAGGCGTCATAGGTGGCTGGGTCCGCGG
+
CCCCCGGGGGGGGGGGGGGGGGGGGGGGGGGGGF@FGGGGGGGFGFGGGGGGGGGGGGGGGGGGGGGGFGGGGGGBCFFFFEGGGGGGGGGGGGGGGGCFEEGGGGGGGGGGF@FGGGGGGGGGGGGGGGGGGGGGF,BCFGGFGGFGEDCB>FGFGAFGG@FFCEECC7@,,,3,,***1*,@,?,5<:4***,7,,2?+7,+7+<*1*=*;++4+5<+75+1+++*1****3+3+0*******)*/*).
@M03495:532:000000000-M42H9:1:1107:27607:16170 1:N:0:ACAGGAAA+TAGACAAT
GTCAGCATGTGAGCTTTGGAATTAGTAAATTCGTTGACGACAGAAGGAGCAAGATAACGACCACAGGGAGGGTGGTTTATCAACGGCAAAATATAGATCAGAAGAGCACACGTCTGAACTCCAGTCACACAGGAAAATCTCGTATGCCGTCTTCTGCTTGAAAAAAAAAAAGATGAAAGACACACTACACACAGACTCGACGTAAGGTGGGAGCAGTATATCATGGACGATCTGATGTGATCCCACGAGAT
+
CCCCCGGGGGGGGGGGGGGGGGGGGGGGGGGGGGGGGGGGGGGGGGGGGGGGGGGGGGGGGGGGGGGGGGGGGGGGGGGGGGGGGGGGGGGGGGGGGGGGGGGGGGGGGGGGGGGGGGGGGGGGGGGGGGGGGGGGGF<EGGGGGGGGGEGGGGGGGGGGGGGGGGGGGG536,7,3,,7,,,,*,6>,3,**,,,,,*,**4*,,,4+****1*22+++7+++++++**2*3+1+++2++2+2+)**/))
@M03495:532:000000000-M42H9:1:1107:16324:16258 1:N:0:ACAGGAAA+TAGACAAT
GTCAGCATGTGAGCTTTGGAGTGAAATCTCTTGTCTTAAGGAATAAAGGAAAAAGATTCCGTCGGAGGCTCGGTGCTCTACAGGTTCAACCTTTGTACTCTATTATTGCCTCACATTCCATCTCTTGTGAAAATATATTTGATTGGCTTTTCTGCAGGTTGTTTGCCAGGACTTTCCAAGACCTCCACTAGAAAACACAATAAACTTTTTGGAAGCTGGACAACTATCTTCATTTTTCAGAAACAGTGAAC
+
CCCCCGGGGGFGGGGGGGGGGGGGGGGGGGGGGGGGGGGGGGGGGGGGGGGGGGGGGGGGGGGGGGGGGGGGGGGGGGGGGGGGGGGGGGGGGGGGGGGGGGGGGGGGGGGGGGGGGGGGGGGGGGGGGGGGGGGGGGGGGGGGGGGGGFGGGGGGGGGGGGGGGGGGGGGGGGGGGGGGGGGGGGGGGGGGGGGGGGGGGGGGGGGGGGGGCFGGFGEGGGGGGGGGGGGGGGGGGGGGFGGGGFGGFF+
@M03495:532:000000000-M42H9:1:1107:28539:16297 1:N:0:ACAGGAAA+TAGACAAT
GTCAGCATGTGAGCTTTGGTCCAGCCTGAGTCCTGGTTTATCACGGCAAAATATAGATCGGAAGAGCACACGTCTGAACTCCAGTCACACAGGAAAATCTCGTATGCCGTCTTCTGCTTGAAAAAAAAAAAGATGAATAATCACCAAATAACTACATGCCATCAGCCCCTTAAATACGTAAGCTCAAGACAGTATATTGAATTATTGGCTGAAGAGTGCTCGGCGACGGGTCGACACGTATGTAATGAACT
+
CCCCCGFGGCEFDCFEFFFGCGF@EFCE9FCFFFC<FFDGEFGGGFGEFGFGGGFGGEGGFFGGCFFGCFFEGDFFFGGGFGFGFFGFFFG@ECCEFFECGCFG8FGGE:B<DFGGG,FFE8C?C@FGC++8+5,,,<,,,,5,>,,,,,,>,BD,C,,A>=<,,=>+:3,,,,@,>+,7,3,8,,7,7,,,7,5,,,,@=D9,7559,,4,6,,,,,6,74********2/**3*3*3*+*0*+*+++*/
@M03495:532:000000000-M42H9:1:1107:12204:16344 1:N:0:ACAGGAAA+TAGACAAT
GTCAGCATGTGAGCTTTGGAGTGAAATCTCTTGTCTTAAGGAATAAAGGAAAAAGATTCCGTCGGAGGCTCGGTGCTCTACAGGTTCAACCTTTGTACTCTATTATTGCCTCACATTCCATCTCTTGTGAAAATATATTTGATTGGCTTTTCTGCAGGTTGTTTGCCAGGACTTTCCAAGACCTCCACTAGAAAACACAATAAACTTTTTGGAAGCTGGACAACTATCTTCATTTTTCAGAAACAGTGAAC
+
CCCCCGGGGGGGGGGGGGGGGGGGGGGGGGGGGGGGGGGGGGGGGGGGGGGGGGGGGGGGGGGGGGGGGGGGGGGGGGGFGGGGGGGGGGGGGGGGGGGGGGGGFGGEEGGGGGGGGGGGGGGGGGGGGGGGGGGGGGGGGGGGG@FG8AEFGFGGGGFGGGGGGGGGGGGGGGGGGGGGGGGGGGGGGGGGGGGGGGGGGGGGGGGGGGGG7EFFGGFGGGGGGGGGGGGGGGGGGG7EGGGGGFGFGF8
@M03495:532:000000000-M42H9:1:1107:10630:16365 1:N:0:ACAGGAAA+TAGACAAT
GTCAGCATGTGAGCTTTGGAGGGCAAGAAGTGGTTGTGACTGGTTTATCAACGGCAAAATATAGATCGGAAGAGCACACGTCTGAACTCCAGTCACACAGGAAAATCTCGTATGCCGTCTTCTGCTTGAAAAAAAAAACAAAAAAATAAAGAGAGGCAAATTGGGATAGAGCAACAGCGAGAAGAGAGAAGGTGAAGGAGGTATACAGAATTATAGGGACTGAAAGGAGTGGAGACATGAGCAAGAGTGTG
+
CCCCCGGGGGGGGGGGGGGGGGGGGGGGGGGGGGGGGGGGGGGGGGGGGGGGGGGGGGGGGGGGGGGGGGGGGGGGGGGGGGGGGGGGGGGGGGGGGGGGGGGGGEFGGFGGGGGGGGGGGGGGGGGGGGGGGGGGGG+:,3,+3@:,8,3,=,++++,8,,,,,,,,3,,,,,56,,*****,,,,5*3,,,3,,,,6,*6,,,,,,,<,,?,@,+3+=+*++40*:***/5*+**+0++0+*+)0+000
@M03495:532:000000000-M42H9:1:1107:19601:16402 1:N:0:ACAGGAAA+TAGACAAT
GTCAGCATGTGAGCTTTGGAGTGAAATCTCTTGTCTTAAGGAATAAAGGAAAAAGATTCCGTCGGAGGCTCGGTGCTCTACAGGTTCAACCTTTGTACTCTATTATTGCCTCACATTCCATCTCTTGTGAAAATATATTTGATTGGCTTTTCTGCAGGTTGTTTGCCAGGACTTTCCAAGACCTCCACTAGAAAACACAATAAACTTTTTGGAAGCTGGACAACTATCTTCATTTTTCAGAAACAGTGAAC
+
CCCCCGGGGGGGGGGGGGGGGGGGGGGGGGGGGGGGGGGGGGGGGGGGGGGGGGGGGGGGGGGGGGGGGGGGGGGGGGGGGGGGGGGGGGGGGGGGGGGGGGGGGGGGGGGGGGGGGGGGFGGGGGGGGGGGGGGGGGGGGGGGGGGGFFFGGGGGGGGGGGGGGGGGGGGGGGGGGGGGGGGGGGGGGGGGGGGGGGGGGGGGGGGGGGGGGGGGGGGGGGGGFGFGGGGGGGGGGGGGGDGGGFGGGF+
@M03495:532:000000000-M42H9:1:1107:7012:16480 1:N:0:ACAGGAAA+TAGACAAT
GTCAGCATGTGAGCTTTGGAATTAGCTGGTTTATCAACGGCAAAATATAGATCGGAAGAGCACACGTCTGAACTCCAGTCACACAGGAAAATCTCGTATGCCGTCTTCTGCTTGAAAAAAAAAACACACAACTGATGTCCCGGCACCAGAGTATGGCGATCATGCCGAACCCTGGAGGCGTAGGTAATGAAGGCGGAGGACGATTATTTTTTTTTACACCAACTCTTCCTCACTTTCTCGTATTAATTATG
+
CCCCCGGGGGGGFGF-CDGGGGFGGFGFGGG8<F9ECEEC@+6FC9FFGDGGFFDGEGGGCFFEG@EFECDEFGFF,CFGGGGFGGFDGGGGFEFGFCFFA<CFE,FF6CFGFGF89EF=B+@+8,::7B+48,:<,,<5,+@C:++3BA8,,,,,,3+++6,,,8++++*6,5*,,****5:*7@,,,7,,,,***4=**14=4*+?BE912*223++*;A**339<90+3*30+<9+**1*2<*30+9*
@M03495:532:000000000-M42H9:1:1107:24143:16507 1:N:0:ACAGGAAA+TAGACAAT
GTCAGCATGTGAGCTTTGGTCCAGCCTGAGTCCCTGGTTTATCAACGGCAAAATATAGATCGGAAGAGCACACGTCTGAACTCCAGTCACACAGGAAAATCTCGTATGCCGTCTTCTGCTTGAAAAAAAAAAAAAATACAACCACCTACTACGTAAATAGACACATAACCTTTAACCACAGTATGCAGAATCAGCAAACCCGAAAGCAAACAACATTAGCCATTAACAGTTAGAAATCCAACAGACACATA
+
CCCCCGGGGGGGGGGGGGGGGGGGGGGGGGGGGGGGGGGGGGGGGGGGGGGGGGGGGGGGGGGGGGGGGGGGGGGGGGGGGGGGGGGGGGGGGGGGGGGEFGGGGGGGGGGGGGGGGGGGGGGGGGGGGGGG:88+,,,,,8:>F+:@,,,,+,3,+,,8>,,,@,,733,,,3,,,,6,,,,7,7,,,3,,,,,,,,,**1**44,,,,62,,,,+3+5,++5+1++++++++++>1<9E*3*2)***//
@M03495:532:000000000-M42H9:1:1107:5039:16529 1:N:0:ACAGGAAA+TAGACAAT
GTCAGCATGTGAGCTTTGGTCCAGCCTGAGTCCTGGTTTATCAACGGCAAAATATAGATCGGAAGAGCACACGTCTGAACTCCAGTCACACAGGAAAATCTCGTATGCCGTCTTCTGCTTGAAAAAAAAAATACATTCTACTAATTAAATACACACTTTTACTTTACATTTTCTTTTTTTTCTCTTTTTATCGTCTAATATTCTTACTTGTTATTCTTCTTGTTTTCTTTCTCTTTATTATATTTTTCTAT
+
CCCCCGGGGGGGGGGGGGGGGGGGGGGGGGGGGGGGGGGGGGGGGGGGGGGGGGGGGGGGGGGGGGGGGGGGGGGGGFGGGGGGGGGGGGGGFGGGGGFFGGGGGGGFFEGGGGGGGGGGFGGFGGGGGGG,:,:,<,,,<,:,,,<,<,,,,,,+,,,,,,,,,,:,3,7,,7@,,,+++83,=C3,3,7,*,,33@,,,,,5,,6,622,,,,,,,,5<,6,,,,2,,=,2,1,,,,1212+,+4,,+=
@M03495:532:000000000-M42H9:1:1107:9586:16542 1:N:0:ACAGGAAA+TAGACAAT
GTCAGCATGTGAGCTTTGGAACAGGGAGGGTGGTTTATCAACGGCAAAATATAGATCGGAAGAGCACACGTCTGAACTCCAGTCACACAGGAAAATCTCGTATGCCGTCTTCTGCTTGAACAAAAAAACAAGCCACGGCTAACTACGTGACAGCACCCGAGGGAATAAGGAGGAGGCAAGCGCTGTCCGGAATTACTGGGTGGACAGGCAGCGCAGGCGAGTGATCACTTCAGCTGTTAACACTATGGGCG
+
CCCCC?FCFFFGGGGGFFGGFDFCFGGG@:FFG@C8E@E<AFGGE@:@FD@<F@@AFFEBFFGFCCEGEC@@CCAFFA<9FFG9@,F8:EF?=EC9CFEC,BF,,,@44:CBEEFA9,?=,5BF<CF:494?8DEA:F++3,,CFE:AB8=AD8=,:C@+8@+8,,:,:,3<@*6:CCFGFE**5FCGD7F7*,,<,,7<,441,54**;*B*88***4*22199AF*++3<:+<8+++<3:02+*000))
@M03495:532:000000000-M42H9:1:1107:6394:16591 1:N:0:ACAGGAAA+TAGACAAT
GTCAGCATGTGAGCTTTGGAGTGAAATCTCTTGTCTTAAGGAATAAAGGAAAAAGATTCCGTCGGAGGCTCGGTGCTCTACAGGTTCAACCTTTGTACTCTATTATTGCCTCACATTCCATCTCTTGTGAAAATATATTTGATTGGCTTTTCTGCAGGTTGTTTGCCAGGACTTTCCAAGACCTCCACTAGAAAACACAATAAACTTTTTGGAAGCTGGACAACTATCTTCATTTTTCAGAAACAGTGAAC
+
CCCCCGGGGGGGGGGGGGGGGGGGGGGGGGGGGGGGGGGGGGGGGGGGGGGGGGGGGGGGGGGGGGGGGGGGGGGGGGGGGGGGGGGGGGGGGGGGGGGGGGGGGGGGGGGGGGGGGGGGGGGGGGGGGGGGGGGGGGGGGGGGGGGGFFFGGGGGGGGGGGGGGGGGGGGGGGGGGGGGGGGGGGGGGGGGGGGGGGGGGGGGGGGGGGGGGGGCGGGGGGGGGGGGGGGGGGGGGGGGGGGGGFC9EB+
@M03495:532:000000000-M42H9:1:1107:6209:16598 1:N:0:ACAGGAAA+TAGACAAT
GTCAGCATGTGAGCTTTGGAGGGCAAGAAGTGGTTGTGACATTGCTATGGCAGCTAGAGCTGGTTTATCAACGGCAAAATATAGATCGGAAGAGCACACGTCTGAACTCCAGTCACACAGGAAAATCTCGTATGCCGTCTTCTGCTTGAAAAAAAAAAAAAAAACACACACAGAACACAAAAAACACACAGAAATTAATATGAAAACAAATCACAAGATGGTAGAAACAGGTAAGTCTACATCATACATCC
+
CCCCCGGGGGGGGGGGGGGGGGGGGGGGGGGGGGGGGGGGGGGGGGGGGGGGGGGGGGGGGGGGGGGGGGGGGGGGGGGGGGGGGGGGGGGGGGGGGGGGGGGGGGGGGGGGGGGGGGGGGGGGG?FGGGGGGGGGGGGGGGGGGGGGFFFGGGGGGG:355+3*,,3****,@735,>*,3***,6,*4,22,4,,,,,,,,+,4+**2+++2++2*++,+++++3****0+0+0+AG++*+*+*3++*.
@M03495:532:000000000-M42H9:1:1107:12980:16622 1:N:0:ACAGGAAA+TAGACAAT
GTCAGCATGTGAGCTTTGGTCCAGCCTGAGTCCTCTGGTTTATCAACGGCAAAATATAGATCGGAAGAGCACACGTCTGAACTCCAGTCACACAGGAAAATCTCGTATGCCGTCTTCTGCTTGAAAAAAAAAAAAAGAAACCTCCCGAGTTAACTCTTCTGATGATGATGCCACATCGTATACCTTTAAAAAAGTAGAGCGTTCACAGCATGCGTATGATGGAATATATTAGCATGGAATAATCGAATATG
+
CCCCCGGGGGGGGGGGGGGGGGGGGGGGGGGGGGGGGGGGGGGGGGGGGGGGGGGGGGGGGGGGGGGGGGGGGGGGGGGGGGGGGGGGGGGGGGGGGGGGCCFGGGGFEFFGGGGGEGGGEFGFFGCEFFGG74+3+3,,,B,,8+3>3333::<FCF9,,,:,,,,8,8,,3,>333>5<BF,>@,7,>,><*?F2@,,*56=>;C9:,,,6*6*46,37+<?9CCE+5<9+5>+*=+>+15+*)0+;+1
@M03495:532:000000000-M42H9:1:1107:8801:16665 1:N:0:ACAGGAAA+TAGACAAT
GTCAGCATGTGAGCTTTGGAGTGAAATCTCTTGTCTTAAGGAATAAAGGAAAAAGATTCCGTCGGAGGCTCGGTGCTCTACAGGTTCAACCTTTGTACTCTATTATTGCCTCACATTCCATCTCTTGTGAAAATATATTTGATTGGCTTTTCTGCAGGTTGTTTGCCAGGACTTTCCAAGACCTCCACTAGAAAACACAATAAACTTTTTGGAAGCTGGACAACTATCTTCATTTTTCAGAAACAGTGAAA
+
-CCCCGGFAEFFGFGGGDEFFEFFGGGGGGGD,CAFEGFF@,EECF9FDFFDFGEDFGFFCFGEGGD@CGGEC6@CFFGGFDFG<FEGGFF<FCFFFGGFGGGFGGD?<<E<,4E?C??CC9C?55?EFG?FCEAFFC<?95EF,4E,F:BE?FFGGF<?BCEE8ECFE<DD<AF?=,EAFGGGGCF@>DGF:<D8D>F:F=,>,6,,8E>8@B,@8>>6,4DCGG,@,EAFGDACFF:@;=8CD*,5,=+
@M03495:532:000000000-M42H9:1:1107:11417:16698 1:N:0:ACAGGAAA+TAGACAAT
GTCAGCATGTGAGCTTTGGAGTGAAATCTCTTGTCTTAAGGAATAAAGGAAAAAGATTCCGTCGGAGGCTCGGTGCTCTACAGGTTCAACCTTTGTACTCTATTATTGCCTCACATTCCATCTCTTGTGAAAATATATTTGATTGGCTTTTCTGCAGGTTGTTTGCCAGGACTTTCCAAGACCTCCACTAGAAAACACAATAAACTTTTTGGAAGCTGGACAACTATCTTCATTTTTCAGAAACAGTGAAC
+
CCCCCGGGGGGGGGGGGGGGGGGGGGGGGGGGGGGGGGGGGGGGGGGGGGGGGGGGGGGGGGGGGGGGGGGGGGGGGGGGGGGGGGGGGGGGGGGGGGGGGGGGGGGGGGGGGGGGGGGGGGGGGGGGGGGGGGGGGGGGGGGGGGGGGGGGGGGGGGGGGGGGGGGGGGGGGGGGGGGGGGGGGGGGGGGGGGGGGGGGGGGGGGGGGGGGGGGGGGGGGGGGGGGGGGGGGGGGGGGGGGGGGFGGGF9
@M03495:532:000000000-M42H9:1:1107:7118:16719 1:N:0:ACAGGAAA+TAGACAAT
GTCAGCATGTGAGCTTTGGAATTAGCTGGTTTATCAACGGCAAAATATAGATCGGAAGAGCACACGTCTGAACTCCAGTCACACAGGAAAATCTCGTATGCCGTCTTCTGCTTGAAAAAAAAAAAACAACAACAGACAAAACGCAAATATACACATGTCACTAAAATAGCAAATAGCGAGTCAAGCTAAGGTGAGTCGAACTGACAATAACTTAATCATCAGATCAGCACATATCAACCAGATGATGTCGT
+
CCCCCGGGGGGGGGGGGGGGGGGGGGGGGGGGGGGGGGGGGGGGGGGGGGGGGGGGGGGGGGGGGGGGGGGGGGGGGGGGGGGGGGGGGGGCFFGGGGGGGGGGGGGGGGGGGGGGGGGGGGGG84+,,,84,,,,,,,,3,++++8,,,@@,3>,,,8,7,,,,:,,:8,,,,,,,5*5*,7,@@,,7,,2,,,,,*11,,,,,46:,,2,,,24,,,17,2,,5,+1**+5+1+>*0*3*+25++++).
@M03495:532:000000000-M42H9:1:1107:9802:16721 1:N:0:ACAGGAAA+TAGACAAT
GTCAGCATGTGAGCTTTGGAGTGAAATCTCTTGTCTTAAGGAATAAAGGAAAAAGATTCCGTCGGAGGCTCGGTGCTCTACAGGTTCAACCTTTGTACTCTATTATTGCCTCACATTCCATCTCTTGTGAAAATATATTTGATTGGCTTTTCTGCAGGTTGTTTGCCAGGACTTTCCAAGACCTCCACTAGAAAACACAATAAACTTTTTGGAAGCTGGACAACTATCTTCATTTTTCAGAAACAGTGAAC
+
CCCCCGGGGGGGGGGGGGGGGGGGGGGGGGGGGGGGGGGGGGGGGGGGGGFGGGGGGGGGGGGGGGGGGGGGGGGGGGGGGGGGGGGGGGGGGGGGGFGGGGGGGGGGGGGGGGGGGGGGGGGGGGGGGGGGGGGGGGGGGGGGGGGGGGGGGGGFGGGGGGGGFGGGFGGGGGGGGGGGGGFGGGGGGGGGGGGFGGGGGGGGGGGFGGGGGFGFGGGGEGGGGGGGGGGGGGGGCGGGGGGGGFGGGF+
@M03495:532:000000000-M42H9:1:1107:17444:16749 1:N:0:ACAGGAAA+TAGACAAT
GTCAGCATGTGAGCTTTGGTCCAGCCTGAGTCCTCTGGTTTATCAACGGCAAAATATAGATCGGAAGAGCACACGTCTGAACTCCAGTCACACAGGAAAATCTCGTATGCCGTCTTCTGCTTGAAAAAAAAAACAGCTAACCACGCGACAGCAGACGCGGCAATACTCAGGTGGCGAGCGGTATCCGGATTTACTGCGTGTACAGGGGGCGTAGACGGCCGCGCTCGTCTGAAGTGAGAGGCATGGTCTCA
+
CA@CCGGGGGGEFFDFEEEGGFGGGGFGGEAFG<CFFFEFGG<FECFEGG:FGFEFAFGGGGGGGGCFF8CFGGGGGGGGGGGGGGGFEFGAF@ECF,CF,,EFGDBA=<<FFEFGG9,,<CEFGG<FGEC:=+,:,,8BF@=++++3>F7,8:,:@>@7:>FF9,,77,@?@*3*>1***1**,3**<1<,<,+2,14=*=,?<+****/C5*;+8***:*:8**2:*8C+0+<+++<+**;C*)3++9*
@M03495:532:000000000-M42H9:1:1107:5454:16757 1:N:0:ACAGGAAA+TAGACAAT
GTCAGCATGTGAGCTTTGGACTCCTGACTGGTTTATCAACGGCAAAATATAGATCGGAAGAGCACACGTCTGAACTCCAGTCACACAGGAAAATCTCGTATGCCGTCTTCTGCTTGAAAAAAAAAACAAAATCTATTCTTCCAATAATATTCTCCCTTAATAACTTTTGTAAATTTATCTACACTTCTATATTTCCTCTATTCCACTTCTATCTCTCATATAATTGCAGCACCACCTATTCTACTTATCAT
+
CCCCCGGGGGGGCFGGGFGGGGGGGGFGGGGFGFFGGGGGGGGGCFGGGGGFFGGFGGGGGGGGGGGFGGGGGGGGGGGGGGGGGGGGGGGGGGFGGGGGGFGGGGGGGGGGGGGGDFFGFGDGGC+4:,4,,,,,5,,,,5,,,:,:,,5,:,,,,,,,,,5,,,,,,,,,,,,,,,,3@,,33,8,,,,,,,,,,8@=3,,,,,,,8@,,77,,,33,,,5,,,3,,3,,,,4*,,252+,+,351,++
@M03495:532:000000000-M42H9:1:1107:5749:16778 1:N:0:ACAGGAAA+TAGACAAT
GTCAGCATGTGAGCTTTGGAGTGAAATCTCTTGTCTTAAGGAATAAAGGAAAAAGATTCCGTCGGAGGCTCGGTGCTCTACAGGTTCAACCTTTGTACTCTATTATTGCCTCACATTCCATCTCTTGTGAAAATATATTTGATTGGCTTTTCTGCAGGTTGTTTGCCAGGACTTTCCAAGACCTCCACTAGAAAACACAATAAACTTTTTGGAAGCTGGACAACTATCTTCATTTTTCAGAAACAGTGAAA
+
@@-ACCDGGGGGGFGGGGGGFGGGGFGGF<FGCEC,CFAFAFFFFEG<EGGFFFGFFGGFFGGGD@BE:ECFDBFFGCFFDGF<FEFFFCF<E@?9<<CFF<DAFFC,E,CFGCFFGEFFCCEFEGGGGAFGFEGGGGGFFGFAFFGGGDFFF99F8F4FE?FEGG?EGBFFGGGFDAFEB=EF8F@FGGG,E<BDG=D@B,CE>=>C,DEE,>D?6DFFFGGGFG,,7;EGFCE9E7=ACCGFFFD;9=+
@M03495:532:000000000-M42H9:1:1107:14658:16790 1:N:0:ACAGGAAA+TAGACAAT
GTCAGCATGTGAGCTTTGGAATTAGTAAATTCGTTGACGACAGAAGGAGCAAGATAACGACCACAGGGAGGGTGGTTTATCAACGGCAAAATATAGATCGGAAGAGCACACGTCTGAACTCCAGTCACACAGGAAAATCTCGTATGCCGTCTTCTGCTTGAAAAAAAAAAATAACGCCCACCATGTACTTGACCACCAAAACAAGTGGACACATAAGTAGCTCAACTACCGCAGACCCCCCGAGCACATTC
+
C6BCC@FAFCC-CFGFGFF,-EEFA;CFAE@EFGCF,CBFGGGDGGGCFFGGGFCF9E@FGEEFFGFGDEECFGDCF@FDGFGGD:C>CECAEFGCFGGGGG7BFGGGGGGGG=FGFGGGFGGGGGGGGFGGGGGGF9BFFGGGGGFFGE@FGGGGFF?B=DGDCF<FE*56,,7**51C*>CD,,,,27,@,,,*6,,,,,6,,2++5?6*++>+?2++21<++*>25*****/2**2*/)/)*0A*+**
@M03495:532:000000000-M42H9:1:1107:27647:16799 1:N:0:ACAGGAAA+TAGACAAT
GTCAGCATGTGAGCTTTGGTCCAGCCTGAGTCCTGGTTTATCAACGGCAAAATATAGATCGGAAGAGCACACGTCTGAACTCCAGTCACACAGGAAAATCTCGTATGCCGTCTTCTGCTTGAAAAAAAAAATACAGTAACAGACAAGAAAGAATTACTACAGTTTTAATTACATCAAAAGTACTACATTCACTAACTGGAAGGATCGATGCTCTACTCACATACATTCATAAACGAAAAAGTTTACGATAC
+
CCCCCGGGGGGGGGGGFGGGGGGGGGGGGGGDEFCEFEEFGFGGGGGGGGGGGGGGGGGGGGGGGGGGGFGGGGGGGGGGGGGGGDGFGGG>FGGGGGC<FGFGGGGGGGFFFFGGGGGGGGGGGGGCG:=,88,,,,,8,,4,,,4,3,,,,57B,559,,77A,DC9,,,,,3C7,3,39,,7,,3,,3,,3,,,,,,,,34,,*3,,6,3,,2,,54,,,,6,22,,,,,,***/4,4*,1,+/**)2
@M03495:532:000000000-M42H9:1:1107:21388:16839 1:N:0:ACAGGAAA+TAGACAAT
GTCAGCATGTGAGCTTTGGAATTAGTAAATTCGTTGACGACAGAAGGACAAGATAACGACCACAGGGAGGGTGGTTTATCAACGGCAAAATATAGATCGGAAGAGCACACGTCTGAACTCCAGTCACACAGGAAAATCTCGTATGCCGTCTTCTGCTTGAAAAAAAAAAAAAAAAAACTAATAAAAAGAGTCTGACCAAGATCTGCTGTTGTAGACGTTAACAAGAACGACAATAGTTTCATATGAGAGCT
+
CCCCCGGGGGGGGGGGGGGFGGGGGGGGGGGGGGGGGGGGGGGGGGGGGGGGGGGGGGGGEGGGGGGGGGGGGGGGGGGGGGGGGGGGGGGGGGGGGGGGGGGGGGGGGGGGGGGGGGGGGGGGGGGGGGGGGGGG9?FFGGGGGGGGCEAFGGGGFGGGGFGGGGGGG335*51***,72,,?27?7F+,,,,+,2,**4,2+,+++5+++4+2+2****+032*00**2**0+<+000+:0*+*+300*
@M03495:532:000000000-M42H9:1:1107:7116:16844 1:N:0:ACAGGAAA+TAGACAAT
GTCAGCATGTGAGCTTTGGAGTGAAATCTCTTGTCTTAAGGAATAAAGGAAAAAGATTCCGTCGGAGGCTCGGTGCTCTACAGGTTCAACCTTTGTACTCTATTATTGCCTCACATTCCATCTCTTGTGAAAATATATTTGATTGGCTTTTCTGCAGGTTGTTTGCCAGGACTTTCCAAGACCTCCACTAGAAAACACAATAAACTTTTTGGAAGCTGGACAACTATCTTCATTTTTCAGAAACAGTGAAC
+
CCCCCGGGGGGGGGGGGGGGGGGGGGGGGGGGGGGGGGGGGGGGGGGGGGGGGGGGGGGGGGGGGGGGGGGGGGGGGGGGGGGGGGGGGGGGGGGGGGGGGGGGGGGGGGGGGGGGGGGGGGGGGGGGGGGGGGGGGGGGGGGGGGGGGDFGGGGGGGGGGGGGGGGGGGGGGGGGGGGGGGGGGGGGGGGGGGGGGCGGGGGGGDGCGGGGGGGGGGGGGGGGGGGGGGGGGGGGGGGGGGGGGFGFGB+
@M03495:532:000000000-M42H9:1:1107:3956:16850 1:N:0:ACAGGAAA+TAGACATT
GTCAGCATGTGAGCTTTGGAGTGAAATCTCTTGTCTTAAGGAATAAAGGAAAAAGATTCCGTCGGAGGCTCGGTGCTCTACAGGTTCAACCTTTGTACTCTATTATTGCCTCACATTCCATCTCTTGTGAAAATATATTTGATTGGCTTTTCTGCAGGTTGTTTGCCAGGACTTTCCAAGACCTCCACTAGAAAACACAATAAACTTTTTGGAAGCTGGACAACTATCTTCATTTTTCAGAAACAGTGAAC
+
CCCCCGGGGGGGGGGGGGGGGGGGGGGGGGGGGGGGGGGGGGGGGGGGGGGGGGGGGGGGGGGGGGGGGGGGGGGGGGGGGGGGGGGGGGGGGGGGGGGGGGGGGGGGGGGGGGGGGGGGGGGGGGGGGGGGGGGGGGGGGGGGGGGGGFGGGGGGGGGGGGGGGGGGGGGGGGGGGGGGGGGGGGGGGGGGGGGGGGGGGGGGGFGGGGGGGGGGGGGGGGGGGGGGGGGGGGGGGGGGGFFGGFGFC=0
@M03495:532:000000000-M42H9:1:1107:21763:16856 1:N:0:ACAGGAAA+TAGACAAT
GTCAGCATGTGAGCTTTGGAGTGAAATCTCTTGTCTTAAGGAATAAAGGAAAAAGATTCCGTCGGAGGCTCGGTGCTCTACAGGTTCAACCTTTGTACTCTATTATTGCCTCACATTCCATCTCTTGTGAAAATATATTTGATTGGCTTTTCTGCAGGTTGTTTGCCAGGACTTTCCAAGACCTCCACTAGAAAACACAATAAACTTTTTGGAAGCTGGACAACTATCTTCATTTTTCAGAAACAGTGAAC
+
CCCCCGGGGGGGGGGGGGGGGGGGGGGGGGGGGGGGGGGGGGGGGGGGGGGGGGGGGGGGGGGGGGGGGGGGGGGGGGGGGGGGGGGGGGFGGGGGGGGGGGGGGGGGGGGGGGGGGGGGGGGGFGGGGGGGGGGGGGGGGGGGGGGGGGGGGGFGGGFGGGGGGGGGGGGGGGGGEFFFGGFFGGGGGGGFDFGFGFGGGEGGGGGGGGGGFFGFGGFGFFGGGGGFGGGGGCGGGGGGFCF7FF;7FB+
@M03495:532:000000000-M42H9:1:1107:19935:16886 1:N:0:ACAGGAAA+TAGACAAT
GTCAGCATGTGAGCTTTGGAATTAGTAAATTCGTTGACGACAAAGGAGCAAGATAACGACCACAGGGAGGCTGGTTTATCAACGGCAAAATATAGATCGGAAGAGCACACGTCTGAACTCCAGTCACACAGGAAAATCTCGTATGCCGTCTTCTGCTTGAAAAAAAAAAAAAAAACAAAACAAACGAACTCATCATCACAACAAAACCCAGTCCAAACAACACGAATACAAACTACAATCTGAAGCGTGCC
+
CCCCCGGGGGGGGGGGGGGGGGGGGGGGGGGGGGGGGGGGGGGGGGGGGGGGGGGGGGGGGGGGGGGGGGGGGGGGGGGGGGGGGGGGGGGGGGGGGGGGGGGGGGGGGGGGGGGGGGGGGGGGGGGGGGGGGGGG5EFGGGGGGGGGFFGGGGGGGGGGGGGGGGGGG*55*>>*4,,=,,,,,**64*CAA,+,,727,1**24+*14*++++?+****;/;*:**++3+2+3<<++3+0+2+)21*)0
@M03495:532:000000000-M42H9:1:1107:11305:16960 1:N:0:ACAGGAAA+TAGACAAT
GTCAGCATGTGAGCTTTGGAATTAGTAAATTCGTTGACGACAGAAGGAGCAAGATAACGACCACAGGGAGGCTGGTTTATCAACGGCAAAATATAGATCGGAAGAGCACACGTCTGAACTCCAGTCACACAGGAAAATCTCGTATGCCGTCTTCTGCTTGAAAAAAAAAAAAAGCATGAAACCTCACACGTAACGACTTCTGCTCCTCCCAACCACATTTCCTCACCACTGCACAGCCGATATAGCAAAGA
+
CCCCCGGGGFGGGGGGGGGFGGGGGGGGGGGGFGFGGGGGGGGGGGGGGGGGGGGGGGGGGGGGGGGGGGGGGGGGGGGGGGGGGGGGGGGGGGGGGGGGGGGGGGGGGGGGGGGGGGGGGGGGGGGGGGGGGGGGF<AEFGGGGGGGGGGGGGFFGGEFEGGGGGGGGG5556,,,,3,3,6,,6,,,*,,,1**4**7,2,27++++**5*3;**+++,5+++*/+*+++2++*/****1**+1<+0))
@M03495:532:000000000-M42H9:1:1107:20300:17005 1:N:0:ACAGGAAA+TAGACAAT
GTCAGCATGTGAGCTTTGGAGTGAAATCTCTTGTCTTAAGGAATAAAGGAAAAAGATTCCGTCGGAGGCTCGGTGCTCTACAGGTTCAACCTTTGTACTCTATTATTGCCTCACATTCCATCTCTTGTGAAAATATATTTGATTGGCTTTTCTGCAGGTTGTTTGCCAGGACTTTCCAAGACCTCCACTAGAAAACACAATAAACTTTTTGGAAGCTGGACAACTATCTTCATTTTTCAGAAACAGTGAAA
+
CCCCCGGGGGGGGGGGGGGGGGGGGGGGGGGGGGGGGGGGGGGGGGGGGGGGGGGGGGGGGGGGGGGGGGGGGGGGGGGGGGGFGGGGGGGGGGGGGGGGGGGGGGGGGGGGGGGGGGGGGGGGGGGGGGGGGGGGGGFGGFGACB,A<EC,BBE,F,FEFGGGEGAEFF<AFGFG:FC=FEGFGCD:=8ACFGG883F7=FGGGGGGFFECGCB,,DBD<DF:8<ADFCCCGGFG,,@7DD:;BAD<G6+
@M03495:532:000000000-M42H9:1:1107:21342:17055 1:N:0:ACAGGAAA+TAGACAAT
GTCAGCATGTGAGCTTTGGAGTGAAATCTCTTGTCTTAAGGAATAAAGGAAAAAGATTCCGTCGGAGGCTCGGTGCTCTACAGGTTCAACCTTTGTACTCTATTATTGCCTCACATTCCATCTCTTGTGAAAATATATTTGATTGGCTTTTCTGCAGGTTGTTTGCCAGGACTTTCCAAGACCTCCACTAGAAAACACAATAAACTTTTTGGAAGCTGGACAACTATCTTCATTTTTCAGAAACAGTGAAC
+
CCCCCGGGGGGGGGGGGGGGGGGGGGGGGGGGGGGGGGGGGGGGGGGGGGGGGGGGGGGGGGGGGGGGGGGGGGGGGGGGGGGGGGGGGGGGGGGGGGGGGGGGGGGGGGGGGGGGGGGGGGGGGGGGGGGGGGGGGGGGGGGGGGGGGGGGGGGGGGGGGGGGGGGGGGGGGGGGGGGGGGGGGGGGGGGGGGGGGGGGGGGGGFGDGGEEFGGGGGGGGGGGGGGGGGGGGGGGGGGGGGGGGFGGGF9
@M03495:532:000000000-M42H9:1:1107:5302:17136 1:N:0:ACAGGAAA+TAGACAAT
GTCAGCATGTGAGCTTTGGAGTGAAATCTCTTGTCTTAAGGAATAAAGGAAAAAGATTCCGTCGGAGGCTCGGTGCTCTACAGGTTCAACCTTTGTACTCTATTATTGCCTCACATTCCATCTCTTGTGAAAATATATTTGATTGGCTTTTCTGCAGGTTGTTTGCCAGGACTTTCCAAGACCTCCACTAGAAAACACAATAAACTTTTTGGAAGCTGGACAACTATCTTCATTTTTCAGAAACAGTGAAC
+
CCCCCGGGGGGGGGGGGGGGGGGGGGGGGGGGGGGGGGGGGGGGGGGGGGGGGGGGGGGGGGGGGGGGGGGGGGGGGGGGGGGGGGGGGGGGGGGGGGGGGGGGGGGEGGGGGGGGGGGGGGGGGGGGGGGGGGGGGGGGGGGGGGGGGGGGGGGGGGGGGGGGGGGGGFGGGGGGGGGGGGFGGGGGGGGGGGGGGGGGGGGGFGGGFGGGGFGGGGGGGGGGGGGGGGGGGGGGGGGGGGGGGFGFFB+
@M03495:532:000000000-M42H9:1:1107:6210:17158 1:N:0:ACAGGAAA+TAGACAAT
GTCAGCATGTGAGCTTTGGAATTAGCTGGTTTATCAACGGCAAAATATAGATCGGAAGAGCACACGTCTGAACTCCAGTCACACAGGAAAATCTCGTATGCCGTCTTCCGCTTGAAAAAAAAAATTATACAATTTTCCCACATCTTCATAGCGCTGGTTAAACTAAGCATATCGCTACTGTTAATTTCCAGCTGGCGATAACGTACCTTTCTGTGTATATTTTTTTGTAAGATTAAGATACTATTGCGGTG
+
BCACCFFGGGGGGGFGADFFGG8FD<CEDFFCFDFGFGDGGDEG<FCFAFGFFFGGFG8FEGDFFCGF@C6ED@@,CFD<AFAF:FFGGGD,,CFFFGFF,:=?6,CC,BC@?D<<<,8C@7C>:4:,<,<A<?5@,C,,B7,,:5D5,,5,@C:+@=,8,:,@<=3,:DF<B+C,++>,@7,,33@,,,,6,6,***5*C964,**,,65,,2,422,5C,,1**/2>?=++15+>FFGFFF>9++*=).
@M03495:532:000000000-M42H9:1:1107:25746:17165 1:N:0:ACAGGAAA+TAGACAAT
GTCAGCATGTGAGCTTTGGTCCAGCCTGAGTCTCTGGTTTATCAACGGCAAAATATAGATCGGAAGAGCACACGTCTGAACTCCAGTCACACAGGAAAATCTCGTATGCCGTCTTCTGCTGGAATAAAAAAAAAAACATCTGCTCTAAACCCAGTAACACTCTAACCCTCAACCACATAGTTAAGATGAGTGTTACGAACATTCCCGTTCATTCCTTCACATTTACATTTCAACGGCACCAGATTTCCCTT
+
-AA<CC9EEF9CECFG-;ECE@C<,CF@9CFC,6<F<C,CCECEE<C+@F:,FGFG9ECF,<@FEBDACCAFD7CFE<<CC9EFC8CCA9<AFFEEF8FE,,C=C@F,,CC?+CD5,,,9,,CF,9,5C,@F+48+B?E,<,,8:,:,A8,68,3,,,,,:@<,,,,3=+@,,,<+,,,,33,788,,3,,,73@@*<,:5EF,,2*46,4@,?;,,,,,,,,,41,,,,446,*4?5**<***2+5++++
@M03495:532:000000000-M42H9:1:1107:6409:17229 1:N:0:ACAGGAAA+TAGACAAT
GTCAGCATGTGAGCTTTGGAGTGAAATCTCTTGTCTTAAGGAATAAAGGAAAAAGATTCCGTCGGAGGCTCGGTGCTCTACAGGTTCAACCTTTGTACTCTATTATTGCCTCACATTCCATCTCTTGTGAAAATATATTTGATTGGCTTTTCTGCAGGTTGTTTGCCAGGACTTTCCAAGACCTCCACTAGAAAACACAATAAACTTTTTGGAAGCTGGACAACTATCTTCATTTTTCAGAAACAGTGAAC
+
CCCCCGGGGGGGGGGGGGGGGGGGGGGGGGGGGGGGGGGGGGGGGGGGGGGGGGGGGGGGGGGGGGGGGGGGGGGGGGGGGGGGGGGGGGGGGGGGGGGGGGGGGGGGGGGGGGGGGGGGGGGGGGGGGFFGGGGGGGGGGGGGGGGGGGGGGGGGGGGGGGGGGGGGGGGGGGGGGGGGFFF,DGGGGGGGGGGGGGGGGGGGGGGFGGGGGGGGGGGGGGGGGGGGGGGGGGGGG?FGGGGGFFGFGF4
@M03495:532:000000000-M42H9:1:1107:10249:17248 1:N:0:ACAGGAAA+TAGACAAT
GTCAGCATGTGAGCTTTGGAGTGAAATCTCTTGTCTTAAGGAATAAAGGAAAAAGATTCCGTCGGAGGCTCGGTGCTCTACAGGTTCAACCTTTGTACTCTATTATTGCCTCACATTCCATCTCTTGTGAAAATATATTTGATTGGCTTTTCTGCAGGTTGTTTGCCAGGACTTTCCAAGACCTCCACTAGAAAACACAATAAACTTTTTGGAAGCTGGACAACTATCTTCATTTTTCAGAAACAGTGAAC
+
CCCCCGGGGGGGGGGGGGGGGGGGGGGGGGGGGGGGGGGGGGGGGGGGGGGGGGGGGGGGGGGGGGGGGGGGGGGGGGGGGGGGGGGGGGGGGGGGGGGGGGGGGGGGGGGGGGGGGGGGGGGGGGGGGGGGGGGGGGGGGGGGGGGGGGGGGGGG=FFGGGGGFGGGGGGGGGGGGGGFGGGGGGGGGFGGGGGGGGGGGGGGGCBBFGGGGGFGGGGGGGGGGGGGGFGGGFAFGGFGGGGGGFFGGF+
@M03495:532:000000000-M42H9:1:1107:27759:17264 1:N:0:ACAGGAAA+TAGACAAT
GTCAGCATGTGAGCTTTGGAGTGAAATCTCTTGTCTTAAGGAATAAAGGAAAAAGATTCCGTCGGAGGCTCGGTGCTCTACAGGTTCAACCTTTGTACTCTATTATTGCCTCACATTCCATCTCTTGTGAAAATATATTTGATTGGCTTTTCTGCAGGTTGTTTGCCAGGACTTTCCAAGACCTCCACTAGAAAACACAATAAACTTTTTGGAAGCTGGACAACTATCTTCATTTTTCAGAAACAGTGAAC
+
CCCCCGGGGGGFGGGGGGGFGFGGGGGGGGGCGGGDFGGGGGGGGGGGGGGGGGGGGGGGGGGGGGGGGGGGGGGGGGGGGGGGGGGGGGGGGGGGGGGGGGGGGGGEFGGGGGGGGGGGGGGGGGGFGGGGGGGGGGGGGGGGGGGGFFFEGGFGGGGGGGGGGGGGGCFGGGGGG<FFFGGGGAFGGGFFCA@FFFDGFGAFGGGGGGGGFGGD:>GFGGGGGGGGGGGGGGGGFFGCEGGFGFGFGF+
@M03495:532:000000000-M42H9:1:1107:17721:17277 1:N:0:ACAGGAAA+TAGACAAT
GTCAGCATGTGAGCTTTGGAGGGCAAGAAGTGGTTGTGAGATTGCTATGGCAGCTAGAGCTGGTTTATCAACGGCAAAATATAGATCGGAAGAGCACACGTCTGAACTCCAGTCACACAGGAAAATCTCGTATGCCGTCTTCTGCTTGAAAAAAAAAACAAAGAAACGCCTTAGCCGTCCACGTCCTCGGCCTGCTACTACACCGCTGGGCCTCACTCTTCCAAGAGCGCGCCGAAATCCGCCGGTGCCAG
+
CCCCCGGFFFFFGGGGGGGFFFGGGDGGFGFGGEFFFGGGGGFGGGGGFDFGGGGGGGGGGGGAFDGGFGGGGGGGGGGGGGGGGGGGGGGEEGFGFGFEEFFGGGGGGFGGGGGGGGGGGGGF@?<FFFGGGGGGGGGG7FF?FGGG8FFECCGC:+8,,,,,,3,+5+3+,7FF+8***3*6***751****,6>;:D,2<,4C1**1,*42+*2?++,++++****:********+3*1*)*.***0)
@M03495:532:000000000-M42H9:1:1107:17687:17294 1:N:0:ACAGGAAA+TAGACAAT
GTCAGCATGTGAGCTTTGGAGTGAAATCTCTTGTCTTAAGGAATAAAGGAAAAAGATTCCGTCGGAGGCTCGGTGCTCTACAGGTTCAACCTTTGTACTCTATTATTGCCTCACATTCCATCTCTTGTGAAAATATATTTGATTGGCTTTTCTGCAGGTTGTTTGCCAGGACTTTCCAAGACCTCCACTAGAAAACACAATAAACTTTTTGGAAGCTGGACAACTATCTTCATTTTTCAGAAACAGTGAAC
+
CCBCCGGGGGGGFGGGGGGGGGGGGGFGFCF<CFFFGGGGGGGGGGGGGGFGFGGGFGGGGGFGGGGGGGFGE@FGGGGGEGDFGGGGGGGFGGGGGGGGGGGGGGFCFEGGGGFGGFFEGGGGFGEFGGGGGGFGFGCFFDFCFE@F<FFFGG9FCFGGGGGGGFGGGGGGFGGGFFGA8EDGF<DFEGGGGGGGGFFFGFGGF=EBFGGEFGF@FCGGGGGGGGACEGFGGFGFFDGCGGFF74,>CA8
@M03495:532:000000000-M42H9:1:1107:9845:17295 1:N:0:ACAGGAAA+TAGACAAT
GTCAGCATGTGAGCTTTGGAATTAGTAAATTCGTTGAATAACGACCACAGGGAGGGTGGTTTATCAACGGCAAAATATAGATCGGAAGAGCACACGTCTGAACTCCAGTCACACAGGAAAATCTCGTATGCCGTCTTCTGCTTGAAAAAAAAAAAAAAAAATATTTATAATCGGAATTACAAATTTAAGCTTTAGGCTTTAACAAATAACATACCTAGCCTTAGATAAACGTTTTACCCACACACACTCCG
+
CCCCCGGFFCGGGFGGGGGGGGGFGGGGGGGGGGD8FFGGGCEGGGDGCFGGFGGGGGGGGGGGGGGGGGEGGFCFGGGGGGGGGGGGGGGGGGGGGGGGGGGGGGGGFGGFFGGCGG8FG,,AEGGGGEGEFFGGFGGGGGGGGG9EDF3+F++++5@C*,3,3,,@@F33**566,,7,,,,77,,2,2,7,,2,,+,72,27*+2+5++<+2+++50,++++++3+3**5;1+3+30****2)*2*)0
@M03495:532:000000000-M42H9:1:1107:4726:17328 1:N:0:ACAGGAAA+TAGACAAT
GTCAGCATGTGAGCTTTGGTTATCAACGGCAAAATATAGATCGGAAGAGCACACGTCTGAACTCCAGTCACACAGGAAAATCTCGTATGCCGTCTTCTGCTTGAAAAAAAAAAAAAAGACACAAACACAACATCAAGTACTCGATAACCATACAAGTACTATATTAAGACAATCTATGAACACACTACTAAATCAGATCTACGAATACACTCACACTAGTAATAAGCTAGTAACAAACAAACATGATTAGC
+
CCCCCGGGGGGGGGGGGGGGGGGGGGGGGGGGGGGGGGGGGGGGGGGGGGGGGGGGGGGGGGGGGGGGGGGGGGGGGGGGFFFGGGGGGGGGGGGGGGGGGGGGFGGGGGGGG@+++++,:4:+,3,,:BFF,,,,,,<,,,+,,,3@B,3,,,3,,:,,,,:,38,,,,,,,,7,,,,73,,,6,,,,3,2,,,,,,,22,*62,14,,,,,,,,,6,,2,,,,,5++++4++1+*1**32*0++3<1*)
@M03495:532:000000000-M42H9:1:1107:5885:17329 1:N:0:ACAGGAAA+TAGACAAT
GTCAGCATGTGAGCTTTGGAGGGCAAGAAGTGGTTGTGACATTGGAGCAAGATAACGACCACAGGGAGGGTGGTTTATCAACGGCAAAATATAGATCGGAAGAGCACACGTCTGAACTCCAGTCACACAGGAAAATCTCGTATGCCGTCTTCTGCTTGAAAAAAAAAACAAAAAAGACAGAGATAAAGTTATCTGGAAAACACAAACCAAACAGACAGGATTAGCATAACACAGAACAAGAATAGAATGAA
+
CCCCCGGGGGGGGGGGGGGGGGGGGGGGGGGGGGGGGGGGGGGGGGGGGGGGGGGGGGGGGGGGGGGGGGGGGEFGGGGGGGGGGGGGGGGGGGGGGGGGGGGGGGGGGGGGGGGGGGGGGGGGGGGGGGGGGGGEFGGGGGGGGGGGGGGGGGGGGGGGGGGGGGGG*,5,5***1,,,6,,,33,,,,,,,,,,24,,,=,,*,,*,421;*222***,+++4++59+++*/5::*3**0<7+7+++*1
@M03495:532:000000000-M42H9:1:1107:27447:17347 1:N:0:ACAGGAAA+TAGACAAT
GTCAGCATGTGAGCTTTGGAATTAGTAAATTCGTTGACGACAGAAGGAGCAAGATAACGACCACAGGGAGGGTGGTTTATCAACGGCAAAATATAGATCGGAAGAGCACACGTCTGAACTCCAGTCACACAGGAAAATCTCGTATGCCGTCTTCTGCTTGAAAAAAAAAAATATAAACATGGATACAACCAACAATAAGACTTTTTTCCGACCAACGAAAAATCATCACCTTGCAAATGATTAATCCAGTA
+
CCCCCGGGGFFGFGGEFGGFGEFGGGGGGGGADGGEGGGGGGGFGGGGGGGGGGGGGGGGGGGGGGGGGGGGGGEGGFGGGGGGGCEGGGGGGFGGGGGGGGGGGGGGGGGGGGGGGGGGGGGFCGGGGGGGGGGGG<=EFGGGGFGGGGGFFFGGGGFEGGGGGGGGG@@,7,,3,,3,,,,,,,,,7***1*6,,7,<,,,,,6*,24****4**3*3***+51>C+*++++++++3+3*<*<?+0389
@M03495:532:000000000-M42H9:1:1107:27223:17377 1:N:0:ACAGGAAA+TAGACAAT
GTCAGCATGTGAGCTTTGGAATTAGTAAATTCGTACGACAGAAGGAGCAAGATAACGACCACAGGGAGGGTGGTTTATCAACGGCAAAATATAGATCGGAAGAGCACACGTCTGAACTCCAGTCACACAGGAAAATCTCGTATGCCGTCTTCTGCTTGAAAAAAAAAAAAAAATAACTACAGAAATACTAGCAAAATCAAACTAATACTTCAAAATGTCAACACATAACAACGCGAAATGACGACACCATA
+
CCCCCGGGGFGGGGGGGGGGGGGGGGGGGGGGGGGGGGGGGGGGGGGGGGGGGGGGGGGGGGGGGGGGGGGGGFGGGGGGGGGGGGGGGGGGGGGGGGGGGGGGGGGGGGGGGGGGGGGGGGGGGGGGGGGGGGGFFGGGGGGGGGFFGFFFGGGGGGGGGGGGGGEG55*15,,7,,,,7,,,,,77,7,,,7,,,,,7,2,2,+5+5++++5++++++7++32+++59+/*/288**22***/08**1*
@M03495:532:000000000-M42H9:1:1107:8901:17386 1:N:0:ACAGGAAA+TAGACAAT
GTCAGCATGTGAGCTTTGGAGTGAAATCTCTTGTCTTAAGGAATAAAGGAAAAAGATTCCGTCGGAGGCTCGGTGCTCTACAGGTTCAACCTTTGTACTCTATTATTGCCTCACATTCCATCTCTTGTGAAAATATATTTGATTGGCTTTTCTGCAGGTTGTTTGCCAGGACTTTCCAAGACCTCCACTAGAAAACACAATAAACTTTTTGGAAGCTGGACAACTATCTTCATTTTTCAGAAACAGTGAAC
+
CCCCCEGGGGG9FGDFGGACFFGGGGGGGG@FEGGGGDFCC,@FGFFFFEFGFGGGGGGFGGGGGCFGDGGCGECGGGGGGGG8CCFAFGGGFGFGGGGGFGGFDEGFGGGGGGGGGGGGGGGGGGGGGGGFGFGGFGGGGGGFE<FFGGGGGFFGGCFEGCFGGGCFG7DFFEFGGFGGFGCFFFEGGGFFFGGGGGGGGG9;FFA,@FGCFGDGGG8EGGGGGGGGGGGGGGDFGGGGGC?FGFGC9B8
@M03495:532:000000000-M42H9:1:1107:19415:17424 1:N:0:ACAGGAAA+TAGACAAT
GTCAGCATGTGAGCTTTGGAGTGAAATCTCTTGTCTTAAGGAATAAAGGAAAAAGATTCCGTCGGAGGCTCGGTGCTCTACAGGTTCAACCTTTGTACTCTATTATTGCCTCACATTCCATCTCTTGTGAAAATATATTTGATTGGCTTTTCTGCAGGTTGTTTGCCAGGACTTTCCAAGACCTCCACTAGAAAACACAATAAACTTTTTGGAAGCTGGACAACTATCTTCATTTTTCAGAAACAGTGAAA
+
CCCCCGGGGGGGGGGGGGFFGGGGGGGGGGGGGFGGGGGGGGGGFGGGGFEGEGGDGGGGGGGGGGGGGGGGGGGGCFGGGGFFGGGGGGGGFFGGGGGGGGFEGGGGGGGGGGGGGFGGGG<FFGGG8FGGFGGGGGGGFEGFGGFGGFFFGFGAFFGGGDGFGGGFGFGGFAGGGGGGCEGGGGGGGG@FEFGGGGGFGGGGGC>=CEEED;CFGGFGGGG6DEGFGGFECDEFGFGEG8?FGFEFGE+
@M03495:532:000000000-M42H9:1:1107:28230:17457 1:N:0:ACAGGAAA+TAGACAAT
GTCAGCATGTGAGCTTTGGAATTAGTAAATTCGTTGACGACAGAAGGAGCAAGATAACGACCACAGGGAGGGTGGTTTATCAACGGCAAAATATAGATCGGAAGAGCACACGTCTGAACTCCAGTCACACAGGAAAATCTCGTATGCCGTCTTCTGCTTGAAAAAAAAATATCACCCCACGCTGCCAATTACAACATTTATCTAACACTTGCTCATACAGTTTGTTCCATCCATTGCATAAATAACAAGTA
+
CCCC@FFFG9<AA9<@C@FEAFFGFEEDFFG9CF8E8FECFEC,;ECFADCFGG@GFCFGGGGFFGG7,B@:B,:FEFFGA<FG=CFG@FG9<<?EFFD7:FGE8,=FBE=>FGGGGC<FFA@F?FFDGCCEG===,8BFG<D7<,CF+>@>@FA9,55>F8=,3++83,,,:,,,,5@7***1*32,?3>,2,,,,,,2,,7,,??<E@2,44,2,4,4,+5+4*>B1>+*++++;4+++1++4*0+*++
@M03495:532:000000000-M42H9:1:1107:15683:17478 1:N:0:ACAGGAAA+TAGACAAT
GTCAGCATGTGAGCTTTGGAGTGAAATCTCTTGTCTTAAGGAATAAAGGAAAAAGATTCCGTCGGAGGCTCGGTGCTCTACAGGTTCAACCTTTGTACTCTATTATTGCCTCACATTCCATCTCTTGTGAAAATATATTTGATTGGCTTTTCTGCAGGTTGTTTGCCAGGACTTTCCAAGACCTCCACTAGAAAACACAATAAACTTTTTGGAAGCTGGACAACTATCTTCATTTTTCAGAAACAGTGAAC
+
CCCCCGGGGGGEGGGGGGGGGGGGGGGGGGGGGGGGGGGGGGGGGGGGGGGGGGGGGGGGGGGGGGGGGGGGGGGGGGGGGGGGGGGGGGGGGGGGGGGGGGGGGGGGGGGGGGGGGGGGGGGGGGGGGGGGGGGGGGGGGGGGGGGGGGGGGGGGGGGGGGGGGGGGGGFGGGGGGGGGGGGGGGGGGGGGGGGGGGGGGFGGGGGGGGGGGGGGGGGGGGGGGGGGGGGGGGGGGGGGGGGGGFGGGF8
@M03495:532:000000000-M42H9:1:1107:27408:17496 1:N:0:ACAGGAAA+TAGACAAT
GTCAGCATGTGAGCTTTGGTCCAGCCTGAGTCCTGGTTTATCAACGGCAAATATAGATCGGAAGAGCACACGTCTGAACTCCAGTCACACAGGAAAATCTCGTATGCAGTCTTCTGCTTGAAAAAAAAAAGACCCCCCTAATTACGTCGCGACAGCAGCCGTCATACTAAGTAGGAGGGCGTCAGCCGGCTGTACTCGCGGTAGTAGGAGCGTAGACGGCGGTGTCACTATGAAGAGATAAAAACTGGCGG
+
CC9CC9CFF<CFGGGEFGGE@<F@FCFGG@F,,C<FAEEFCF9EGDGGGD@<FEFFDCFGEEGD8EE6CFDGF7F@FFGGFCFGGFFFFEEFFGGDF9F?<FFGCF9,C:=9,C5CF9,<FGG9<FG@BF8+,44+46++,,,8,+3,8+++8++<DGF,3+**,,,,,,7,,7,,,*****5**,41*1F*272,71**41<*,++2+58*28:8+**18***/++++2+<C+2+**+++*+*/0+01))
@M03495:532:000000000-M42H9:1:1107:7517:17499 1:N:0:ACAGGAAA+TAGACAAT
GTCAGCATGTGAGCTTTGGTCCAGCCTGAGTCCTGGTTTATCAACGGCAAAATATAGATCGGAAGAGCACACGTCTGAACTCCAGTCACACAGGAAAATCTCGTATGCCGTCTTCTGCTTGAAAAAAAAAAAACATAAAACCACAGCTACAGACCCCCAGATCCTCATTTCCAGTTATAAACAGATGCATAATCATAAAATAGCAGTCGCTGATCCATTCTCACCTCAACCCTACCCAGACTATCCGTCTG
+
CCCCCGGGGGGGGGGGGGGGGGGGGGGGGGGFGGFGEGG@FGGGDGGGGGGGGGGGGGGGGGGGGGGGGGGGGGGGGGGGGGGGGGGGGGGGGGGGGG<FFFGGGGGGGGEEFCGCFGGDFGGFGGGGGECC484,,855,3,::,,5,,,88,+,83CE,,@<F@@FF9,,,,78F=,77,>,,>,@AF,,,,,7,,,,7>,6,,2,**6*4,2,,245<<C,2142,0,/**/*32**;491+)*3*)0
@M03495:532:000000000-M42H9:1:1107:19322:17548 1:N:0:ACAGGAAA+TAGACAAT
GTCAGCATGTGAGCTTTGGAATTAGTAAATTCGTTGACGACAGAAGGAGCAAGATAACGACCACAGGGAGGGTGGTTTATCAACGGCAAAATATAGATCGGAAGAGCACACGTCTGAACTCCAGTCACACAGGAAAATCTCGTATGCCGTCTTCTGCTTGAAAAAAAAAAAAAAAAAAAACACACAAACGTAAAACGAGATACAAGATGTCTCAAGCATCGATAGACACGTAACTACACAACAAGGCGACG
+
CCCCCGGGGGGGGGGGGGGGGGGGGGGGGGGGGGGGGGGGGGGGGGGGGGGGGGGGGGGGGGGGGGGGGGGGGGGGGGGGGGGGGGGGGGGGGGGGGGGGGGGGGGGGGGGGGGGGGGGGGGGGGGGGGGGGGGGGGAFGGGGGGGGGGGGGGGGGGGGGGGGGGGGGGG<555**4<*<*=*2**442*++4<+,*/**/33<9+0++03++000+A++*0;;8+++2*****+++2*+****0)*/2))
@M03495:532:000000000-M42H9:1:1107:20961:17567 1:N:0:ACAGGAAA+TAGACAAT
GTCAGCATGTGAGCTTTGGTCCAGCCTGAGTCCTGGTTTATCAACGGCAAAATATAGATCGGAAGAGCACACGTCTGAACTCCAGTCACACAGGAAAATCTCGTATGCCGTCTTCTGCTTGAAAAAAAAAAAAAAATCAACTCACCAACATCAAAAACAAAACAATATCAACACCAAATCATCAGATCTACAAATAACACAAACATCACACACGATGAGGTGTCAACTTCATACCTCGCCAACGCCATAGA
+
CCCCCGGGGGGGGGGGGGGGGGGGGGGGGGGGGGGGGGGGGGGGGGGGGGGGGGGGGGGGGGGGGGGGGGGGGGGGGGGGGGGGGGGGGGGGGGGGGGCFGGGGGGGGGGGGGGGGGGGGGGGGGGGGGGG:4+88,,,,,8,>3,,38+,83:78++8,5,,,,,,,,33,,63*3>,,3,7,,37,,,,,,,,,7,,,66,,,,,,,,,6****1++*,*+5++5++++++1*+0**=*)***)**0)*
@M03495:532:000000000-M42H9:1:1107:9944:17655 1:N:0:ACAGGAAA+TAGACAAT
GTCAGCATGTGAGCTTTGGAGTGAAATCTCTTGTCTTAAGGAATAAAGGAAAAAGATTCCGTCGGAGGCTCGGTGCTCTACAGGTTCAACCTTTGTACTCTATTATTGCCTCACATTCCATCTCTTGTGAAAATATATTTGATTGGCTTTTCTGCAGGTTGTTTGCCAGGACTTTCCAAGACCTCCACTAGAAAACACAATAAACTTTTTGGAAGCTGGACAACTATCTTCATTTTTCAGAAACAGTGAAA
+
CCCCCGGGGGGGGGGGGGGGGGGGGGGGGGGGGGGGGGGGGGGGGGGGGGGGGGGGGGGGGGGGGGGGGGGGGGGGGGGGGGGGGGGGGGGGGGGGGGGGGGGGGGGGGGGGGGGGGGGGGGGGGGGGGGGGGGGGGGGGGGGGFGFGGGGGGGGGGGGGGGGGGGGGGGGGGGGGGGGGGGGGGGGGGGGGGGFFGGGGGGGGFGCGFFGGGGGGGGFDGGGGCGGAFFGGGGGGGGGGGGGGGFGGGF+
@M03495:532:000000000-M42H9:1:1107:22328:17665 1:N:0:ACAGGAAA+TAGACAAT
GTCAGCATGTGAGCTTTGGATGGTTCTGGTTTATCAACGGCAAAATATAGATCGGAAGAGCACACGTCTGAACTCCAGTCACACAGGAAAATCTCGTATGCCGTCTTCTGCTTGAAAAAAAAAAAAAACAATAAACATACAACTGAAGTAAATACAACGTTGACATAGCACAGAGAACTCCTGTCCATCCACATACAGGTACCCATAATTTTATAGTAGTCCTCTACATGTGTCAGATATACGTGATATTA
+
CCCCCGGGGGGGGGGGGGGGGGGGGGGGGGGGGGGGGGGGGGGGGGGGGGGGGGGGGGGGGGGGGGGGGGGGGGGGGGGGGGGGGGGGGGG<EFGGGGGGGGGGGGGGGGGGGGGGGGGGGGGGB+48+,3,5,,,:,,,,8,,,,,,3,,7,,38,,++,:+,,,,,,,8,3@,,,,,,,,,,,7,,,3,,,,,,,7,,,,7,,6,,,,6,,46,4,64,,2,,,1,5,,,,5,,++5+5+*0+.*++3+
@M03495:532:000000000-M42H9:1:1107:25990:17672 1:N:0:ACAGGAAA+TAGACAAT
GTCAGCATGTGAGCTTTGGAGGGTGGTTTATCAACGGCAAAATATAGATCGGAAGAGCACACGTCTGAACTCCAGTCACACAGGAAAATCTCGTATGCCGTCTTCTGCTTGAAAAAAAAAAAAACATATAACAAAAGACATGCAATCGACTACTACACTTCATAAAGCCAAGCTACTTAACACAGAAACGATGTAATGGCATCAACATAGTATCATGACACAACGAAAAACAATCCAATATACTGAATGTT
+
CCCCCGGGGGGGGGGGGGGGGGGGGGGGGGGGGGGGGGGGGGGGGGGGGGGGGGGGGGGGGGGGGGGGGGGGGGGGGGGGGGGGGGGGFGGGGGGGGGGGGGGGGGGGGGGGGGGGGGGDG7+6+:,5,<8,8,B,,+,,,,,,,,3+,+++,3,,,,,,,,,,,,,,:,,,3,,,,,,,,,,,,,,,,****,6,,3,,6,,,,26,,24,2,,6,,,,2*******/****55*3+5+5+++++0++1+
@M03495:532:000000000-M42H9:1:1107:16569:17709 1:N:0:ACAGGAAA+TAGACAAT
GTCAGCATGTGAGCTTTGGTCCAGCCTGAGTCCTCTGGTTTATCAACGGCAAAATATAGATCGGAAGAGCACACGTCTGAACTCCAGTCACACAGGAAAATCTCGTATGCCGTCTTCTGCTTGAAAAAAAAAAAAAAAAAAACGACATGCATCTCAGTCCAAATTTTAAAGATAATCAGAATGAAACGAACCAACAGCGCCAAAGAAACACAAAAGACGAAAAACAGAGAGAAAAGCGGAAGACGCAGAGG
+
CCCCCGGGGGGGGGGGGGGGGGGGGGGGGGGGGGGGGGGGGGGGGGGGGGGGGGGGGGGGGGGGGGGGGGGGGGGGGGGGGGGGGGGGGGGGGGGGGGGGE<FGGGGGGGGGGGGGGGGGGGGGCGGGGGGGG8+8+3+8+8+++8<*,7@,@,,,,,3,,,77,,,,,8,,,,,7,7773<,,,,7**6**,14<++****1++54+4+****4+3***2/***2**0;**2+0+2****)***)***)0
@M03495:532:000000000-M42H9:1:1107:11786:17795 1:N:0:ACAGGAAA+TAGACAAT
GTCAGCATGTGAGCTTTGGTCCAGCCTGAGTCCTGGTTTATCAACGGCAAAATATAGATCGGAAGAGCACACGTCTGAACTCCAGTCACACAGGAAAATCTCGTATGCCGTCTTCTGCTTGAAAAAAAAAAAATAACAAACGACAACACCATAGAAATCTAAACAACTAACCCTCTTGATACAATAAGACAACACAACGATAACATATACATGAGCTGTATTCACTGTATCGAGTAATCAAGACTAGAGTA
+
CCCCCGGGGGGGGGGGGGGGGGGGGGGGGGGGGGGGGGGGGGGGGGGGGGGGGGGGGGGGGGGGGGGGGGGGGGGGGGGGGGGGGGGGGGGGGFGGGGFFGGGGGGGGGGGGGGGGGGGGGGGGGGGGEFF++,,5,5,<,+++++,,++:7B,,,,,3,,3,,,:,,3,,,5,+,3,,,,>7,,,3,,,,3,,6,*6*****6,,,,,,,@,2,,2,,4,,,,411,1+2***0*+++5+*+*5*++0+1
@M03495:532:000000000-M42H9:1:1107:14544:17797 1:N:0:ACAGGAAA+TAGACAAT
GTCAGCATGTGAGCTTTGGAATTAGTAAATTCGTTGACGACAGAAGGAGCAAGATAACGACCACAGGGAGGGTGGTTTATCAACGGCAAAATATAGATCGGAAGAGCACACGTCTGGAACTCCAGTCACACAGGAAAATCTCGTATGCCGTCTTCTGCTTGAAAAAAAAAAAAGAAACAACAAGAGAACAAGATGCAGGTCGTAGCGCCACAGCACATCGGAAACACAGGGAGTGTAAAAGCAAAAAAGCA
+
CCCCCGGGGGGGGGGGGGGGGGGGGGGGGGGGGGFGGGGGGGGGGGGGGGGGGGGGGGGGGGGGGGGGGGGGGGGGGGGGGGGGGGGGGGGGGGGGGGGGGGGGGGGGGGGGGGGGGGGGGGGGGGGGGGGGGGGGGGA=FGGGGGFGFGCFGFGGGGGGGGGGGGGGGGC***6,5,,6,6,,,,4,,6,2,,6,,,6,,41**11*4*3B**++3++313***2*********3<++0+9+2+);**)0
@M03495:532:000000000-M42H9:1:1107:19668:17812 1:N:0:ACAGGAAA+TAGACAAT
GTCAGCATGTGAGCTTTGGTCCAGCCTGAGTCCTGGTTTATCAACGGCAAAATATAGATCGGAAGAGCACACGTCTGAACTCCAGTCACACAGGAAAATCTCGTATGCCGTCTTCTGCTTGAAAAAAAAAAAATAACAGCTGGAAAGCAGTGCACAACGGCAGCAAGATTTCCAGAGTATCATGTAATGGTGACTGGGCGAGGTAAATATACCTCTACTATGCAATCCAGTGTCACTATGGGGTAACTTTT
+
CCCCCGGGGGGGGGGGGGGGGGGGFGGGGGGCFGFFFGFGGGGGGGGGGGGGGFGFGGGGGGGGGGGGGGGGGGGGGFGGGGGGGGGGGGGGGGEFGFFCFGGGGGFFEEGGCGFGGFFGFEGFGGGGDFE4F4:C,FAA,A,,:?:,,8CD,:,:,6++++38@F,,,,7,3@,E,,,,773,7,7,@,7>F7DCB,,****6,6>,;,,,,44,6;,175++2+53092++3+5+<+3C*11*)++5+1
@M03495:532:000000000-M42H9:1:1107:22872:17817 1:N:0:ACAGGAAA+TAGACAAT
GTCAGCATGTGAGCTTTGGAGTGAAATCTCTTGTCTTAAGGAATAAAGGAAAAAGATTCCGTCGGAGGCTCGGTGCTCTACAGGTTCAACCTTTGTACTCTATTATTGCCTCACATTCCATCTCTTGTGAAAATATATTTGATTGGCTTTTCTGCAGGTTGTTTGCCAGGACTTTCCAAGACCTCCACTAGAAAACACAATAAACTTTTTGGAAGCTGGACAACTATCTTCATTTTTCAGAAACAGTGAAC
+
CCCCCGGGGGGGGGGGGGGGGGGGGGGGGGGGGGGGGGGGGGGGGGGGGGGGGGGGGGGGGGGGGGGGGGGGGGGGGGGGGGGGGGGGGGGGGGGGGGGGGGGGGGGGGGGGGGGGGGGGGGGGGGGGGGGGGGGGGGGGGGGGGGGGGGGGGGGGGGGGGGGGGGGGGGGGGGGGGGGGGGGGGGGGGGGGGGGGGGGGGGGGGGGGGGGGGGGGGGGGGGGGGGGGGGGGGGGGGGGGGGGGGFGGGF8
@M03495:532:000000000-M42H9:1:1107:25976:17868 1:N:0:ACAGGAAA+TAGACAAT
GTCAGCATGTGAGCTTTGGAGTGAAATCTCTTGTCTTAAGGAATAAAGGAAAAAGATTCCGTCGGAGGCTCGGTGCTCTACAGGTTCAACCTTTGTACTCTATTATTGCCTCACATTCCATCTCTTGTGAAAATATATTTGATTGGCTTTTCTGCAGGTTGTTTGCCAGGACTTTCCAAGACCTCCACTAGAAAACACAATAAACTTTTTGGAAGCTGGACAACTATCTTCATTTTTCAGAAACAGTGAAC
+
CCCCCGGGGGGGGGGGGGGGGGGGGGGGGGGGGGGGGGGGGGGGGGGGGGGGGGGGGGGGGGGGGGGGGGGGGGGGGGGGGGGGGGGGGGGGGGGGGGGGGFGGGGGGGGGGGGGGGGGGGGGGGGGGGFGGGGGGGGGFGGGGGGGGGEEFGFFGGGGGGGGGGGGGGFGGGGGGGGGGGGGGGGGGGGGGGGGGGGGGGGGFGGGGGGGGFGFCCGDGGGGGCFFFGGGGGGGGGGGGGFGGGFGFDB0
@M03495:532:000000000-M42H9:1:1107:22304:17933 1:N:0:ACAGGAAA+TAGACAAT
GTCAGCATGTGAGCTTTGGAGTGAAATCTCTTGTCTTAAGGAATAAAGGAAAAAGATTCCGTCGGAGGCTCGGTGCTCTACAGGTTCAACCTTTGTACTCTATTATTGCCTCACATTCCATCTCTTGTGAAAATATATTTGATTGGCTTTTCTGCAGGTTGTTTGCCAGGACTTTCCAAGACCTCCACTAGAAAACACAATAAACTTTTTGGAAGCTGGACAACTATCTTCATTTTTCAGAAACAGTGAAC
+
CCCCCGGGGGGGGGGGGGGGGGGGGGGGGGGFGGGGGGGGGGGGGGGGGGGGGGGGGGGGGGGGGGGGGGGGGGGGGGGGGGGGGGGGGGGGGGGGGGGGGGGGGGGGGGGGGGGGGGGGGGGGGGGGGFGGGGGGGGGGGGGGGGGGGFFGGGGGGGGGGGGGGGGGGGGGGGGGGGGGGGFGGGGGGGGGGGGGGGGGGGGGGGGGGGGGGGGGGGCGGGGGGGGGGGGGGGGGGGGGGGGGGFGFGF0
@M03495:532:000000000-M42H9:1:1107:24621:17941 1:N:0:ACAGGAAA+TAGACAAT
GTCAGCATGTGAGCTTTGGAGTGAAATCTCTTGTCTTAAGGAATAAAGGAAAAAGATTCCGTCGGAGGCTCGGTGCTCTACAGGTTCAACCTTTGTACTCTATTATTGCCTCACATTCCATCTCTTGTGAAAATATATTTGATTGGCTTTTCTGCAGGTTGTTTGCCAGGACTTTCCAAGACCTCCACTAGAAAACACAATAAACTTTTTGGAAGCTGGACAACTATCTTCATTTTTCAGAAACAGTGAAC
+
CCCCCGGGGGGGGGGGGGGGGGGGGGGGGGGGGGGGGGGGGGGGGGGGGGGGGGGGGGGGGGGGGGGGGGGGGGGGGGGGGGGGGGGGGGGGGGGGGGGGGGGGAGGGGGGGGGGGGGGGGGGGGGGGGGGGGGGGGGGGGGGGGGGGGGFGGGGGGGGGGGGGGGGGGGFGGGGGGGGGGGGGGGGGGGGGGGGGGGGGGGGGGGGGGGGGGGGGGGGGFGGGGGGGGGGGGGGGGGGGGDGGFFGGGF+
@M03495:532:000000000-M42H9:1:1107:11580:17945 1:N:0:ACAGGAAA+TAGACAAT
GTCAGCATGTGAGCTTTGGAATTAGCTGGTTTATCAACGGCAAAATATAGATCGGAAGAGCACACGTCTGAACTCCAGTCACACAGGAAAATCTCGTATGCCGTCTTCTGCTTGAAAAAAAAAAAAAAAAGAACAAAGGATAACTAATACACGAAGTACGAGATATGTGCCTATCGTAGTCGCTACAAGCATGCCATAGCACAAAACAAAGGTAAGTCGTGACTATATATTCGATTACATTCTTAATGGCA
+
CCCCCGGGGGGGGGGGGGGGGGGGGGGGGGGGGGGGGGGGGGGGGGGGGGGGGGGGGGGGGGGGGGGGGGGGGGGGGGGGGGGGGGGGGGGCCFGGGGGGGGGGGGGGGGGGFGFGGGGGGGGGC+++8+++,,:,3,,,3,:<,,,,3,,,+++3+7,8****,,,3,,,,3,,*,6**,***1<,,,,,,,,,,,,,2,,22,*+****+424+5+***+*++5++11++*+5+*=0++2+*+0+++))
@M03495:532:000000000-M42H9:1:1107:5183:18008 1:N:0:ACAGGAAA+TAGACAAT
GTCAGCATGTGAGCTTTGGTCCAGCCTGAGTCCTGGTTTATCAACGGCAAAATATAGATCGGAAGAGCACACGTCTGAACTCCAGTCACACAGGAAAATCTCGTATGCCGTCTTCTGCTTGAAAAAAAAAAACAAATGTAAAAAAAGCAAACTAAGATACAACACTAACTAAAACATAATTCAACATAACAAAGTCTATTATACTCTATTCATCGATGCATACTATTAATTACAAGCCACTACTACATGTA
+
CCCCCGGGGGGGGGGGGGGGGGGGGGGGGGGGGGGGGGGGGGGGGGGGGGGGGGGGGGGGGGGGGGGGGGGGGGGGGGGGGGGGGGGGGGGGGGGGGGFGGGGGGGGGGGGGGGGGGGGGGGGGGGGGGGG@+8:8,,,,,,5,+3+:,8,,,3,,,,33>,,,@,,,,,,:3,,,,::,,,,7,@,,7,,,,,,,,,2,,,,2,,,,6,5,,,2,4,*,,52,,5,,,,,,,55,4*03+*+++++++++
@M03495:532:000000000-M42H9:1:1107:20514:18049 1:N:0:ACAGGAAA+TAGACAAT
GTCAGCATGTGAGCTTTGGTTTATCAACGGCAAAATATAGATCGGAAGAGCACACGTCTGAACTCCAGTCACACAGGAAAATCTCGTATGCCGTCTTCTGCTTGAAAAAAAAAAAAAAAGAACCTAAAATTACGAAAACGAAGCTGAAATGCTCCAGTGTGACAATACTGGAAGCAAAAAAAAACATGACTGAATTAGTCACCAGTCACCAAAAGTTCGTCAAACTTAAAGCTCTGAAGACGCGATGCTAC
+
CCCCCGGGGGGGGGGGGGGFFGGGGGGGGGGGGGGGGGGGGGGGGGGGGGGGGGGGGGGGGGGGGGGGGGGGGGGGGGGGGCCFGGGGGGGGGGGGGGGGGFGGGGGGGGGGGG+8@+6+4,3:,:8,,,,,,++:+@,+>+++,:<@,,,8@>,337,,,,73;,,33,,,,,,,,33**5*1*,?,C7,772+,,,,,7<,2*+22++5***+4+51***15+3+++++0+0+<C99@**1)/)*/+*/
@M03495:532:000000000-M42H9:1:1107:25037:18055 1:N:0:ACAGGAAA+TAGACAAT
GTCAGCATGTGAGCTTTGGTCCAGCCTGAGTCCCTGGTTTATCAACGGCAAAATATAGATCGGAAGAGCACACGTCTGAACTCCAGTCACACAGGAAAATCTCGTATGCCGTCTTCTGCTTGAAAAAAAAAAAAAAAACAAACAAAACCTACCTAATCACATGATCTCAATCTTTCCTCTCACCACTCAGCATACATTATCACCTTCACGATACTCGAACAGCATCTCATATGACGACGCGGCACCGTCAG
+
CCCCCGGGGGGGGGGGGGGGGGGGGGGGGGGGGGGGGGGGGGGGGGGGGGGGGGGGGGGGGGGGGGGGGGGGGGGGGGGGGGGGGGGGGGGGGGGGGGGEFFGGGGGGGGGGGGGGGGGGGGGGGGGGGGGGF868+>+,3,,,:,>D+,,,,:33,,3,,3,7,,7,,,,,,3,,,,,,6,,,3*,,,,,,,,2,,,,7,7,,,,,,,,6*=*,23*+*****+3++++++5++1/**1*)*/*)*;;>)
@M03495:532:000000000-M42H9:1:1107:5329:18061 1:N:0:ACAGGAAA+TAGACAAT
GTCAGCATGTGAGCTTTGGAGTGAAATCTCTTGTCTTAAGGAATAAAGGAAAAAGATTCCGTCGGAGGCTCGGTGCTCTACAGGTTCAACCTTTGTACTCTATTATTGCCTCACATTCCATCTCTTGTGAAAATATATTTGATTGGCTTTTCTGCAGGTTGTTTGCCAGGACTTTCCAAGACCTCCACTAGAAAACACAATAAACTTTTTGGAAGCTGGACAACTATCTTCATTTTTCAGAAACAGTGAAC
+
CCCCCGGGGGGGGGGGGGGGGGGGGGGGGGGGGGGGGGGGGGGGGGGGGGGGGGGGGGGGGGGGGGGGGGGGGGGGGGGGGGGGGGGGGGGGGGGGGGGGGGGGGGGGGGGGGGGGGGGGGGGGGGGGGGGGGGGGGGGGGGGGGGGGGGGGGGGGGGGGGGGGGGGGGFGGGGGGGGGGGGGGGGGGGGGGGGGGGGGGGGGGGGGGGGGGGGGGGGFGGGGGGGGGGGGGGGGGGGGGGGGGGFGGGB;
@M03495:532:000000000-M42H9:1:1107:13434:18064 1:N:0:ACAGGAAA+TAGACAAT
GTCAGCATGTGAGCTTTGGAGGGCAAGAAGTGGTTGTGACTGGTTTATCAACGGCAAAATATAGATCGGAAGAGCACACGTCTGAACTCCAGTCACACAGGAAAATCTCGTATGCCGTCTTCTGCTTGAAAAAAAAAAAAAACTCCAACAAGCAAATAATAACGTCGTGACTAGAAGTGATACACAGCCACGAAGGATTGTAATAGCATACATGAGCAGCTAAAAGAAGTCACAAAAACTCTACTCAGAAA
+
CCCCCGGGGGGGGGGGGGGGGGGGGGGGGGGGGGGGGGGGGGGGGGGGGGGGGGGGGGGGGGGGGGGGGGGGGGGGGGGGGGGGGGGGGGGGGGGGGGGGGGGGGFEGGGGGGGGGGGGGGGGGGGGGGGGGGGGGGG+88++3,,,:,8:,3,,:,,:,:33+,8*3*,*,,,,7,,,7,7,,,,,,*62*14**,,,,,,,,2,,2,,+2>+++32+0++2>?+**++++++0***3<+++12)+++*0
@M03495:532:000000000-M42H9:1:1107:17306:18065 1:N:0:ACAGGAAA+TAGACAAT
GTCAGCATGTGAGCTTTGGAATTAGTAAATTCGTTGACGACAGAAGGAGCAAGATAACGACCACAGGGAGGCTGGTTTATCACGGCAAAATATAGATCGGAAGAGCACACGTCTGAACTCCAGTCACACAGGAAAATCTCGTATGCCGTCTTCTGCTTGAAAAAAAAAAAAAGTAGAACAAAAAGTAAAACCTTACCTATCACATATGACTTTCCGCACACACAACAAACGCATTACGATCTGCAATCCCG
+
CCCCCGGGGFGGGGGGGGGGGGGGGGGGGGGGGGGGGGGGGGGGGGGGGGGGGGGGGGGGGGGGGGGGGGGGGGGGGGGGGGGGGGGGGGGGGGGGGGGGGGGGGGGGGGGGGGGGGGGGGGGGGGGGGGGGGDGGADGFGGGGGGGGGGFGGGGGFGGGGGGGG@CCF:***,7,,,,,3,,**,,7,7,>,,,,,,,2<F9C,,,,42,@;,,***4**33****3*/*****+3*/*;*+*+/++2))
@M03495:532:000000000-M42H9:1:1107:16302:18083 1:N:0:ACAGGAAA+TAGACAAT
GTCAGCATGTGAGCTTTGGAATTAGCAGAAGGAGCAAGATAACGACCACAGGTGGTTTATCAACGGCAAAATATAGATCGGAAGAGCACACGTCTGAACTCCAGTCACACAGGAAAATCTCGTATGCCGTCTTCTGCTTGAAAAAAAAAAAAAAAAAATAAAACTAAAAAAAAAAAGAGAAATACAGATGCAATAGCAGTATAGAGCACAATAGAAAAGACTGAGAATGAAAGTAAGTACATCAGACACTA
+
CCCCCGGGGGGGGGGGGGGGGGGGGGGGGGGGGGGGGGGGGGGGGGGGGGGGGGGGGGGGGGGGGGGGGGGGGGGGGGGGGGGGGGGGGGGGGGGGGGGGGGGGGGGGGGGGGGGGGFEGGGGGGGGGGGGGGGGGGGGGGGGGGGGGDG68+++33*,73,3,,3,,3:><**44**++,,7,7,2,,,,2,,+7,<,,,,,+,+++***++++30*3**++3+++++00++03+++++3*+:0*3**))
@M03495:532:000000000-M42H9:1:1107:8739:18144 1:N:0:ACAGGAAA+TAGACAAT
GTCAGCATGTGAGCTTTGGAGTGAAATCTCTTGTCTTAAGGAATAAAGGAAAAAGATTCCGTCGGAGGCTCGGTGCTCTACAGGTTCAACCTTTGTACTCTATTATTGCCTCACATTCCATCTCTTGTGAAAATATATTTGATTGGCTTTTCTGCAGGTTGTTTGCCAGGACTTTCCAAGACCTCCACTAGAAAACACAATAAACTTTTTGGAAGCTGGACAACTATCTTCATTTTTCAGAAACAGTGAAC
+
CCCCCGGGGFGGGGGFGGGGGGGGGGGGGGGGGGGGGGGGGGGGGGGGGGGGGGGGGGGGGGGGGGGGGGGGGGGGGGGGGGGGFGGGGGGGGGGGGGGGGGGGGGGGGGGGGGGGGGGGGGGGGGGGGGGGGGGGGGGGGFGGGGGGGGGGGGGGGGGGGGDGDGGGGGGGGGGGGGGGGGGGGGGGGGGGGGGGGGGGGGGGGGGGGGGG?FGGGGGGGGGGGGGGGGGGGGGGGGGGGFGGGFGGGF+
@M03495:532:000000000-M42H9:1:1107:21347:18156 1:N:0:ACAGGAAA+TAGACAAT
GTCAGCATGTGAGCTTTGGAGTGAAATCTCTTGTCTTAAGGAATAAAGGAAAAAGATTCCGTCGGAGGCTCGGTGCTCTACAGGTTCAACCTTTGTACTCTATTATTGCCTCACATTCCATCTCTTGTGAAAATATATTTGATTGGCTTTTCTGCAGGTTGTTTGCCAGGACTTTCCAAGACCTCCACTAGAAAACACAATAAACTTTTTGGAAGCTGGACAACTATCTTCATTTTTCAGAAACAGTGAAC
+
CCCCCGGGGGGGGGGGGGGGGGGGGGGGGGGGGGGGGGGGGGGGGGGGGGGGGGGGGGGGGGGGGGGGGGGGGGGGGGGGGGGGGGGGGGGGGGGGGGGGGGGGGGGGGGGGGGGGGGGGGGGGGGGGGGGGGGGGGGGGGGGGGGGGGGGGGGGGGGGGGGGGGGGGGEGGGGGGGGGFGGGGGGGGGGGGGGGGGGGGGGGGGGGGGGGGGGGGGGGGGGGGGGGGGGGGGGGGGGGGGGGGGFGGGF+
@M03495:532:000000000-M42H9:1:1107:13554:18196 1:N:0:ACAGGAAA+TAGACAAT
GTCAGCATGTGAGCTTTGGAGTGAAATCTCTTGTCTTAAGGAATAAAGGAAAAAGATTCCGTCGGAGGCTCGGTGCTCTACAGGTTCAACCTTTGTACTCTATTATTGCCTCACATTCCATCTCTTGTGAAAATATATTTGATTGGCTTTTCTGCAGGTTGTTTGCCAGGACTTTCCAAGACCTCCACTAGAAAACACAATAAACTTTTTGGAAGCTGGACAACTATCTTCATTTTTCAGAAACAGTGAAC
+
CCCCCGGGGGGGGGGGGGGGGGGGGGGGGGGFGGGGGGGGGGGGGGGGGGGGGGGGGGGGGGGGGGGGGGGGGGGGGGGGGGGGGGGGGGGGGGGGGGGGGGGGGGGGGGGGGGGGGGGGGGFGGGGGGGGGGGGGGGGGGGGGGGGGGGGGGGGGGGGGGGGGGGGGGGGGGGGGGGGGGFGGGGGGGGGGG<EGGGGCFFGGG,CEFGGGGFGGGGGGGGGGGGGGGGGGFGGGGGGGGGFGGFGGGB0
@M03495:532:000000000-M42H9:1:1107:24170:18210 1:N:0:ACAGGAAA+TAGACAAA
GTCAGCATGTGAGCTTTGGAATTAGCTGGTTTATCACGGCAAAATATAGATCGGAAGAGCACACGTCTGAACTCCAGTCACACAGGAAAATCTCGTATGCCGTCTTCTGCTTGAAAAAAAAATTCATTTCAATTCCACTTAAACTTAACTCTGTGAACTATACAACCAGTTCTCTCTCTGCGCAGCCAGTATACAATCAATTGCCCCAACTATACAACACTTAGATATACGACCTGAGTTTTCAACCCTCC
+
CCCCCGFGGGGFGGGGGGGGGGFEFGGGGGGEFGDCDFGCEFFGGGFGGGGGGGDEGDFGGGGFGFFEFFGGGEFGGGGGGGGGGDGGAG@CEFFGGGGGGGGCCEFGDFAAFDGDCDFGG7,:,<<,,,<C,,9,,,<E,,,:C,,,,,C,,:,CA,,,@,7,,:3=3,8,,,,58,3,8@@+3+@>,8,3@,,335,,,,,,77>***,3,,,,,7>172,56,5,52,*1**6,05,6+,1,+,/088
@M03495:532:000000000-M42H9:1:1107:5025:18220 1:N:0:ACAGGAAA+TAGACAAT
GTCAGCATGTGAGCTTTGGACTCCTGACTGGTTTATCAACGGCAAAATATAGATCGGAAGAGCACACGTCTGAACTCCAGTCACACAGGAAAATCTCGTATGCCGTCTTCTGCTTGAAAAAAAATACCGAATCGACTGACGCTTACTTGTCGTCCTCATCCTCGGAATCGTACTCGATGAACAGCTACAAGTACTACTGCCAACCAACGCCAGACAACTACTGCCAAGCTCCGGAAGCTCCATTCCTTCGT
+
B@-@BFGFCEEGGGGFFCFFFGGDF<<FEGD6C<FGGFGC7+C@+CCAFFAF<FDEEGGEGGFCFGFEG@A<EAFF<@CFGFAE,EFGG<,F<,,CFFGCDDGA@CFF=9FFFF9E,9CCEC=4,9558+>4+,,8B+,8++44B<5,,,538+6><?5,,7,++63@,,8,++,+,:,33,88,,,,,33DF,=,,@,7>@,*>*7:*>*116*6,=21,1<,,,,4=+7+1**385++?<91+1+++2)
@M03495:532:000000000-M42H9:1:1107:11363:18257 1:N:0:ACAGGAAA+TAGACAAT
GTCAGCATGTGAGCTTTGGAATTAGTAAATTCGTTGACGACAGAAGGAGCAAGATAACGACCACAGGGAGGGTGGTTTATCAACGGCAAAATATAGATCGGAAGAGCACACGTCTGAACTCCAGTCACACAGGAAAATCTCGTATGCCGTCTTCTGCTTGAAAAAAAAAACAATCATAAAAAAACACAAAATCACACGGACGAGGACGAAAATCACTATATGCGCAAAACGACTAAATAGTGCAAAGTGCA
+
CCCCCGGGGFGGGGGGGGGGGGGGGGGGGGGGGGFGGGGGGGGGGGGGGGGGGGGGGGGGGGGGGGGGGGGGGGGFGGGGGGGGGGGGGGGGGGGGGGGGGGGGGGGGGGGGGGGGGGGGGGGGGGGGGGGGGGGGGEEFGGGGGGFGGGGGGGGGGGGGDFFGGGGGGG*,6,73,@E,=,*5*5,,*,,7,3,,,***11*4**111*=1>??++++++++***/*****2**+++0++0+*+*+++**
@M03495:532:000000000-M42H9:1:1107:7283:18283 1:N:0:ACAGGAAA+TAGACAAT
GTCAGCATGTGACTTTGGAGTGAAATCTCTTGTCTTAAGGAATAAAGGAAAAAGATTCCGTCGGAGGCTCGGTGCTCTACAGGTTCAACCTTTGTACTCTATTATTGCCTCACATTCCATCTCTTGTGAAAATATATTTGATTGGCTTTTCTGCAGGTTGTTTGCCAGGACTTTCCAAGACCTCCACTAGAAAACACAATAAACTTTTTGGAAGCTGGACAACTATCTTCATTTTTCAGAAACAGTGAACA
+
CCCCCGGGGGGGGGGGGGGGGGGG9FGGGGGG<FFEGGGGGGGGGGGGGGGGGGGGGGGGGGGGGEGGGGGGGGGGGGGGGGGGGGGGGGGGGGGGGGGGGGGGFFDGGGGGGGGGGGGGGGGGGGGGGGGGGGGGGGGGGGGGFGGGFFGGGGFGGGGGGGGGGGGGGGGGGGGGGAGFGGGGGGGGG?FFGGGGGGFGFGGGFGGGGGGGFCGGGGGGGCGGFEGGGGGGFGGGGFGGFGGGGFE,DFB
@M03495:532:000000000-M42H9:1:1107:16274:18294 1:N:0:ACAGGAAA+TAGACAAT
GTCAGCATGTGAGCTTTGGAGTGAAATCTCTTGTCTTAAGGAATAAAGGAAAAAGATTCCGTCGGAGGCTCGGTGCTCTACAGGTTCAACCTTTGTACTCTATTATTGCCTCACATTCCATCTCTTGTGAAAATATATTTGATTGGCTTTTCTGCAGGTTGTTTGCCAGGACTTTCCAAGACCTCCACTAGAAAACACAATAAACTTTTTGGAAGCTGGACAACTATCTTCATTTTTCAGAAACAGTGAAC
+
CCCCCGFGGGAFGGGFGGGFFGGF9FCGEGGFGGGGGGGGF@GGGGFFGGFGFGGFG@FGGFGGGGGGGAE@FCEG,FCGGGGGFGAFFFGGCFEEFGFGFGGGGGGF,<FDFGGGA?FFCEAC?FEFEGCGAFFEGGGGGGGGDFGGE8FFGGGGGDFFGGFDGGFGFGFFF9AFFFDFCE8DGGGGAD,>DFFGGGGFGG96C;;EFFGEFGFF?ECF,DFFFFCEFGGGCEFGFGGGGGGGGFCFGF0
@M03495:532:000000000-M42H9:1:1107:21308:18350 1:N:0:ACAGGAAA+TAGACAAT
GTCAGCATGTGAGCTTTGGACTCCTGACTGGTTTATCAACGGCAAAATATAGATCGGAAGAGCACACGTCTGAACTCCAGTCACACAGGAAAATCTCGTATGCCGTCTTCTGCTTGAAAAAAAAAAAAAAAAAAAACAAACAAAGACAGAACAAGAGATAATAGACACAAGACGAGCAAGTGTAAGTAAATGTCACTGCACAAACAATACATGAAATGTACAACATCATCCAACTTACATAGACCACAGTT
+
CCCCCGGGGGGGGGGGGGGGGGGGGGGGGGGFGGGGGGGGGGGGGGGGGGGGGGGGGGGGGGGGGGGGGGGGGGGGGGGGGGGGGGGGGGGGGFFGGGGGGGGGGGGGGGGGGGGGGGGGGGGGGG@+88@+>=3++,,3,833,3,,,,8,8,,,,3,,,,,,?,,,,*,3,**4**,,,,,,,,7,73,,,7+,7,,7,,2****+52+++++++++1,3++4*++++++32*+++3+3*0*+)2/*1*
@M03495:532:000000000-M42H9:1:1107:8684:18375 1:N:0:ACAGGAAA+TAGACAAT
GTCAGCATGTGAGCTTTGGAGTGAAATCTCTTGTCTTAAGGAATAAAGGAAAAAGATTCCGTCGGAGGCTCGGTGCTCTACAGGTTCAACCTTTGTACTCTATTATTGCCTCACATTCCATCTCTTGTGAAAATATATTTGATTGGCTTTTCTGCAGGTTGTTTGCCAGGACTTTCCAAGACCTCCACTAGAAAACACAATAAACTTTTTGGAAGCTGGACAACTATCTTCATTTTTCAGAAACAGTGAAC
+
CCCCCGGGGGGGGGGGGGGGGGGGGGGGGGGGGGGGGFGGGGGGGGGGGGGGGGGGGGGGGGGGGGGGGGGGGGGGGGGGGGGGGGGGGGGGGGGGGGGGGGGGGGGGGGGGGGGGGGGGGGGGGGGGGGGGGGGGGGGGGGGGGGGGGGAFGGGGGGGGGGGGGGGGGGGGGGGGGGGGGGGGGGGGGGGGGGGGGGGGGGGGGGFGGGGGFGGFFGGGGGGGGGGGGGGGGGGGGGGGFGGGGFGGD>3
@M03495:532:000000000-M42H9:1:1107:27707:18378 1:N:0:ACAGGAAA+TAGACAAT
GTCAGCATGTGAGCTTTGGTCCAGCCTGAGTCCTCTGGTTTATCAACGGCAAAATATAGATCGGAAGAGCACACGTCTGAACTCCAGTCACACAGGAAAATCTCGTATGCCGTCTTCTGCTTGAAAAAAAAAAAAAATAAGAAAAGACAAAATATAAACAACGTACTCAACGATGAGTAGATGAACATAGAAGCACCACGATTCTCATCTACTCCTAGCATCACTGCTCTACATGAGTCAGTTGGATAATA
+
CCCCCGGGGGGGGGGGGGGGGGGGGGGGGGGGGGFGGGGGGGGGGGGGGGGGGGGGGGGGGGGGGGGGGGGGGGGGGGGGGGGGGGGGGGGGGGGGGGGGF@GGGGGGGGGGGGGGFFGFGGFGGGGGGGGGG++88,,5,:,3,,33B,8@,8,3,,,9,,++,:>=,:,+6<*7,7,,3,73>,,,,,,2<,,2,,56**6,,2,6,22,,6,2?6,,,,,,61+2++++25++++1+5122+)+5>1+
@M03495:532:000000000-M42H9:1:1107:3507:18388 1:N:0:ACAGGAAA+TAGACAAT
GTCAGCATGTGAGCTTTGGTCCAGCCTGAGTCCTCTGGTTTATCAACGGCAAAATATAGATCGGAAGAGCACACGTCTGAACTCCAGTCACACAGGAAAATCTCGTATGACGTCTTCTGCTTGAAAAAAAAAAAACACATTGTATTTCCAAAGTCCCACTGAGCGGAGGACTAGTAAGCCCATAAGGGGAATGTAAGAAGTAAAAACACGTCAGAGAAGGCCAGGTTGAACAGGTATACGACAGTCATGCA
+
CCCCCFEFGGGGGE<CEGGDEFF@<F<@FG9F,6CE@EEDAFGGGGFEE7@@ECFGGF@FEFFCFGEEFFF,,EFGGGGF<FGG@<@CEDFGFGE8DFF8<,,CEC:<A,CBCCE,C5CFGF9F,CFG@EB+4+8+:AF,5,C,E,5@5,<D,,,,,:3,,,,3=3+++8+:@,8,@,,56>,33,,,5*6,,7,2,?9,@,@;<B8F,*=B:*<,=,2,4/23809*+101359<+4+**/1)+;<C++2
@M03495:532:000000000-M42H9:1:1107:18803:18393 1:N:0:ACAGGAAA+TAGACAAT
GTCAGCATGTGAGCTTTGGAATTAGTAAATTCGTTGACGACAGAAGGAGCAAGATAACGACCACAGGGAGGGTGGTTTATCAACGGCAAAATATAGATCGGAAGAGCACACGTCTGAACTCCAGTCACACAGGAAAATCTCGTATGCCGTCTTCTGCGTGAAAAAAAAAAAAAGGCAGCACACGTTAACCAGGGATATTACGCATAATGGTATGAAAGCCCTATACTCTCATCTTATCTGTATGGATCAGG
+
CCCCCGGDFCFGGGG9FEFDFGDGEGGGC9EFGFFGGGGEGGGGGGGGGGGGGGGGGGGGGGGGGGFGFGGGFEGFFGGGGGGFCGGGGGGGGFGDFGFFGGGGGGGGGGGGGGGGGGGGGGGGGGGGGFGGFFECE<A?FFFGGCEFGFGGDAFGG+8@F<FGFG@FGE*51**,,*1<,,,*46<:2,7,*414+,,2,****42++<35+2+++++*45=++119+33<+0+3+++2+2+:**<+2/)
@M03495:532:000000000-M42H9:1:1107:26663:18503 1:N:0:ACAGGAAA+TAGACAAT
GTCAGCATGTGAGCTTTGGAGTGAAATCTCTTGTCTTAAGGAATAAAGGAAAAAGATTCCGTCGGAGGCTCGGTGCTCTACAGGTTCAACCTTTGTACTCTATTATTGCCTCACATTCCATCTCTTGTGAAAATATATTTGATTGGCTTTTCTGCAGGTTGTTTGCCAGGACTTTCCAAGACCTCCACTAGAAAACACAATAAACTTTTTGGAAGCTGGACAACTATCTTCATTTTTCAGAAACAGTGAAC
+
CCCCCGGGGGGGGGGGGGGGGGGGGGGGGGGFGG,FGGGGGGGGGGGGGGGGGGGGGGGGGGGGGGFDGGGGGGGGGGGGGGGGGGGGGGGGGGGGGGGGGGGGGGGECFFGGGGGGGGGGGGGGGGFFCGEFCFGFGGGGGGGGGGGGF?EFGGFGFGGFGGGGFGGGGDGGGGGGGGGGGGGGGGGGGGGGADGGGGGGGGGGGGFGGDGCGG@EGFGEGGGFGGGGGGGFFDEFFGGG>FGFFFGGF+
@M03495:532:000000000-M42H9:1:1107:25889:18603 1:N:0:ACAGGAAA+TAGACAAT
GTCAGCATGTGAGCTTTGGAGTGAAATCTCTTGTCTTAAGGAATAAAGGAAAAAGATTCCGTCGGAGGCTCGGTGCTCTACAGGTTCAACCTTTGTACTCTATTATTGCCTCACATTCCATCTCTTGTGAAAATATATTTGATTGGCTTTTCTGCAGGTTGTTTGCCAGGACTTTCCAAGACCTCCACTAGAAAACACAATAAACTTTTTGGAAGCTGGACAACTATCTTCATTTTTCAGAAACAGTGAAC
+
CCCCCGGGGGGGGGGGGGGGGGGGGGGGGGGGGG<FGGGGGGGGGGGGGGGGGGGGGGGGGGGGGGEGGGGGGGGGGGGGGGGGGGGGGGGGGGGGGGGGGGGGGGGFGGGGGGGGGGGGGGGGGGGGGGGGGGGGGGGGGGGGGGFGGGFGGGGGGG<FGGGGGGGGGGCGGGGGGGGGGGGGGGGFGGGGGGGGGGFGGGFGGGGFGGGGGGGGGGGGGGGGFGGGFGGGGGGFGGGGGGGGGFGCFB+
@M03495:532:000000000-M42H9:1:1107:13937:18612 1:N:0:ACAGGAAA+TAGACAAT
GTCAGCATGTGAGCTTTGGTCCAGCCTGAGTCCTCTGGTTTATCAACGGCAAAATATAGATCGGAAGAGCACACGTCTGAACTCCAGTCATACAGGAAAATCTCGTATGCCGTCTTCTGCTTGAAAAAAAAAAAAAATAAAAAGATGATAAAAACGAAGTAAAAACCAGTTAAAAAACAAACTACAACAGTAGAGGCTCCACCAGACGCTCCTAGGAATTTTGCAACATGCCTTGTCTAACTGAATACACA
+
CCCCCGGGGGGGGGGGGGGGGGGGGGGGGGGGGGGGGGGGGGGGGGGGGGGGGGGGGGGGGGGGGGGGGGGGGGGGGGGGGGGGGGGGGGGGGGGGGGGGCFFGGGGGGGGGGGGGGGGGGGGGGGGGGGGGG443+,,,8,,+:,,3,7,,,,++++++73,,7++,,,,,,7,,**3,,,,77,,,,,,,7,,,*36*,,,,,,11*1*4++++5+2+,1+++1+**+++2+++3+++5+<*+++++09
@M03495:532:000000000-M42H9:1:1107:17359:18662 1:N:0:ACAGGAAA+TAGACAAT
GTCAGCATGTGAGCTTTGGACTCCTGACTGGTTTATCAACGGCAAAATATAGATCGGAAGAGCACACGTCTGAACTCCAGTCACACAGGAAAATCTCGTATGCCGTCTTCTGCTTGAAAAAAAAAAAAAAAAAAAAAAGATAGAAACAGAAAAATATAATAATAAAAAAGCAACTATAACATGCAAAACAACACTAAAAGAAAGTAAGCCGAGATGATGCAAACAGTAATAGAATGTCACCAGCGTGTGCA
+
CCCCCGGGGGGGGGGGGGGGGGGGGGGGGGGGGGGGGGGGGGGGGGGGGGGGGGGGGGGGGGGGGGGGGGGGGGGGGGGGGGGGGGGGGGGGGCFGGGGGGGGGGGGGGGGGGGGGGGGGGGGGGG:8833+++8++**8,<,8,@8<,,,@,,,,,3,7,3,77,,,**4,,,,4,3,,,,,,,,,542*4244,,2,,*+5+,+++++*4***3+++0++3***+003<C@+3+3+++3**1*)/**/*
@M03495:532:000000000-M42H9:1:1107:21134:18722 1:N:0:ACAGGAAA+TAGACAAT
GTCAGCATGTGAGCTTTGGAGTGAAATCTCTTGTCTTAAGGAATAAAGGAAAAAGATTCCGTCGGAGGCTCGGTGCTCTACAGGTTCAACCTTTGTACTCTATTATTGCCTCACATTCCATCTCTTGTGAAAATATATTTGATTGGCTTTTCTGCAGGTTGTTTGCCAGGACTTTCCAAGACCTCCACTAGAAAACACAATAAACTTTTTGGAAGCTGGACAACTATCTTCATTTTTCAGAAACAGTGAAC
+
CCCCCFGGGGGGGGGFGFGGGEGGGGFF<@F6@6FFGGCGFCEFFFECCGGGGGGGGGGGCGGGGEEGGGGEEFFEC@DFGGGGDCFCGEGGGGCFFDFGGGGGGCGFAFFFFGGGGGGGGGFCFGGGAGEDBFGGBFFFFCGGC,<FEFCFGGGFGGEFFGGGGGAFFCCF@EGG9@?FGGGG88FCFGGGG<EFFF,FEF,>D;C9DGEGD;>CFG@DGGGG8@FGAACCEFGCEGEFGFCFEFGCFF+
@M03495:532:000000000-M42H9:1:1107:17596:18729 1:N:0:ACAGGAAA+TAGACAAT
GTCAGCATGTGAGCTTTGGAGTGAAATCTCTTGTCTTAAGGAATAAAGGAAAAAGATTCCGTCGGAGGCTCGGTGCTCTACAGGTTCAACCTTTGTACTCTATTATTGCCTCACATTCCATCTCTTGTGAAAATATATTTGATTGGCTTTTCTGCAGGTTGTTTGCCAGGACTTTCCAAGACCTCCACTAGAAAACACAATAAACTTTTTGGAAGCTGGACAACTATCTTCATTTTTCAGAAACAGTGAAC
+
CCCCCGGGGGGGGGGGGGGGGGGGGGGGGGGGGGGGGGGGGGGGGGGGGGGGGGGGGGGGGGGGGGGGGGGGGGGGGGGGGGGGGGGGGGGGGGGGGGGGGGGGGGGGGGGGGGGGGGGGGGGGGGGGGGGGGGFGGGGGGGGGGGGGGGGGGGGGGGGGGGGGGGGGGGGGGGGGGGGGGGGGGGGGGGGGGGGGGGGGGGGGGGGGGGGGGGGGGGGGGGGGGGGGGGGGGGGGGGGGGGGGGFGGGF>
@M03495:532:000000000-M42H9:1:1107:20590:18782 1:N:0:ACAGGAAA+TAGACAAT
GTCAGCATGTGAGCTTTGGAATTAGTAAATTCGTTGACGACAGAAGGAGCAAGATAACGACCACAGGGAGGGTGGTTTATCAACGGCAAAATATAGATCGGAAGAGCACACGTCTGAACTCCAGTCACACAGGAAAATCTCGTATGCCGTCTTCTGCTTGAAAAAAAAAAAAAAAAACAACAAAAAAAAAGAACGACCGTGAAGAGGATCGTAGTGCTGAAAGTCAAAAAACGACGAAAACACAGGACATA
+
CCCCCGGGGGGGGGGGGGGGGGGGGGGGGGGGGGGGGGGGGGGGGGGGGGGGGGGGGGGGGGGGGGGGGGGGGGGGGGGGGGGGGGGGGGGGGGGGGGGGGGGGGGGGGGGGGGGGGGGGGGGGGGGGGGGGGGGGF<BFGGGGGGGGGGGGGGGGGGGFGGGGGGGGGG<511****46:,,*****41*4++*********+3*88:+*****2++++20+++0+3+***/*******0/2**)22**0
@M03495:532:000000000-M42H9:1:1107:8586:18913 1:N:0:ACAGGAAA+TAGACAAT
GTCAGCATGTGAGCTTTGGAGTGAAATCTCTTGTCTTAAGGAATAAAGGAAAAAGATTCCGTCGGAGGCTCGGTGCTCTTCAGGTTCAACCTTTGTACTCTATTATTGCCTCACATTCCATCTCTTGTGAAAATATATTTGATTGGCTTTTCTGCAGGTTGTTTGCCAGCACTTTCCAAGACCTCCACTAGAAAACACAATAAACTTTTTGGAAGCTGGACAACTATCTTCATTTTTCAGAAACAGTGAAA
+
AC@CCFCFFGCFGGGAFGGGGGGG,CFFFGFGGFG9@,CF9;C@<FDD96FFFFGGGCAAFGGGGEEE7EEGEBFGGA@FEFG9EE,CFEG<<FEGCFGGGGFFGAF,,CEEEGGGG9F<C<C,<EFGGC5CBFFCFGGFDAFEEF?F?A5EDFGGGFEFA4AECGA?5+4:E?FGC?FGFGFDFFGFBFFGGGGGGGGGGGGG,DFG998+:;B3>BDEFCFGGF;@DFGGGFGG@<;CGGCC792>;@+
@M03495:532:000000000-M42H9:1:1107:23334:18933 1:N:0:ACAGGAAA+TAGACAAT
GTCAGCATGTGAGCTTTGGAATTAGTAAATTCGTTGACGACAGAAGGAGCAAGATAACGACCACAGGGAGGGTGGTTTATCAACGGCAAAATATAGATCGGAAGAGCACACGTCTGAACTCCAGTCACACAGGAAAATCTCGTATGCCGTCTTCTGCTTGAAAAAAAAAAAAAAAACTTAAAATAAGATATATACTAATCATCCAACATAAACATGATATATGTAATAGCAGCACAACCATTGTAATGATC
+
CCCCCGGGGFGGGGGGGGGGGGGGGGGGGGGGGGGGGGGGGGGGGGGGGGGGGGGGGGGGGGGGGGGGFGGGGGGGGGGGGGGGGGGGGGGGGGGGGGGGGGGGGGGGGGGGGGGGGGGGGGGGGGGGGGGGGGGGGFEFGGGGGGGGGGGGGGGGGGGGGGFGGGGGGG53551*6,3,,,,,73,,,,,72,+,,2,27,,<,++*52+++2+++++5,5++55AC@7++300*****+:+*+1<+2**
@M03495:532:000000000-M42H9:1:1107:27498:18981 1:N:0:ACAGGAAA+TAGACAAT
GTCAGCATGTGAGCTTTGGAGTGAAATCTCTTGTCTTAAGGAATAAAGGAAAAAGATTCCGTCGGAGGCTCGGTGCTCTACAGGTTCAACCTTTGTACTCTATTATTGCCTCACATTCCATCTCTTGTGAAAATATATTTGATTGGCTTTTCTGCAGGTTGTTTGCCAGGACTTTCCAAGACCTCCACTAGAAAACACAATAAACTTTTTGGAAGCTGGACAACTATCTTCATTTTTCAGAAACAGTGAAC
+
CCCCCFGGGGFGGGGGGGGGGGGFGGFGGGFGFGGGGGGGGGGGGGGGGGGGGGGGGGGGGGGCGGGGGGGGGGGGGGGGGGGFGGGGGGGGGGGGGGGGGGGGGGGGFFGGGGGGGGGGGGGGGGFGGGGGGGGGGGGGGGGGGGGGGGGEGGGGGGGGGGGGGGGGGCFGGGGGGGGGGGGGGGGGGGGGGGGGGGGFFGDGFGGGGGGGGFFGGG@FGGGGGGGGGGGGDFCFGGF7FGGGFF?CFB+
@M03495:532:000000000-M42H9:1:1107:14848:18990 1:N:0:ACAGGAAA+TAGACAAT
GTCAGCATGTGAGCTTTGGAGGGCAAGAAGTGGTTGTGACATTGGTTGACGACAGAAGGAGCAAGATAACGACCACGGGAGGGTGGTTTATCAACGGCAAAATATAGATCGGAAGAGCACACGTCTGAACTCCAGTCACACAGGAAAATCTCGTATGCCGTCTTCTGCTTGAAAAAAAAAAAAAAAAAAATAAAAAAGAATTAAAACTGTAACAGCCAACGAAATTCTGAACACAGCAACAACCGAGTGTA
+
CCCCCGGGGGGGGGGGGGGGGGGGGGGGGGGGGGGGGGGGGGGGGGGGGGGGGGGGGGGGGGGGGGGGGGGGGGGGGGGGGGGGGGGGGGGGGGGGGGGGGGGGGGGGGGGGGGGGGGGGGGGGGGGGGGGGGGGGGGGGGGGGGGGG<FFFGGGGGGGGGGGGGGGGGGGGGGGGGGGGG7*141**4*+,,,+,**10++<0+2++++3+0<+****1*1***++++++3+0;;******;**.*****
@M03495:532:000000000-M42H9:1:1107:24953:19008 1:N:0:ACAGGAAA+TAGACAAT
GTCAGCATGTGAGCTTTGGTCCGCCTGGTTTATCAACGGCAAAATATAGATCGGAAGAGCACACGTCTGAACTCCAGTCACACAGGAAAATCTCGTATGCCGTCTTCTGCTTGAAAAAAAAAATTATGAATTGCTATCACCTCTCCCGCAGTCACGACAAGACGTATTAAAGGGAGTTTCATCGGTTATCTCTGGTATTAAAGCAACATATTACTAAAGTGCCTACAGTCGCTTTACTTCCAGTAACAACC
+
CCCCCDE@FEF@@-CCFGGGGFGGFFFGEGF,CFC,<C@D@FFGDC,,CA<EDD7CGCD8;;CFC,,CFEGCFFAEEFFGFCFGG8<<,:EC?FFG7,,,,6BFGDA<E,FE<<=,C,4+84C,,:,5A<,,,5,,,,,:<,45B,3>+@++B3@>+++8,@7+8@><F,,,,+,**67,3,,6*5C<,,,,2;,7>@22,7,>,,,,,,4,26,@B,,,,,,,,512>>*/1**5++++++?:++1++2)
@M03495:532:000000000-M42H9:1:1107:22564:19012 1:N:0:ACAGGAAA+TAGACAAT
GTCAGCATGTGAGCTTTGGAGTGAAATCTCTTGTCTTAAGGAATAAAGGAAAAAGATTCCGTCGGAGGCTCGGTGCTCTACAGGTTCAACCTTTGTACTCTATTATTGCCTCACATTCCATCTCTTGTGAAAATATATTTGATTGGCTTTTCTGCAGGTTGTTTGCCAGGACTTTCCAAGACCTCCACTAGAAAACACAATAAACTTTTTGGAAGCTGGACAACTATCTTCATTTTTCAGAAACAGTGAAC
+
CCCCCGGGGGGGGGGGGGGGGGGGGGGGGGGGGGGGGGGGGGGGGGGGGGGGGGGGGGGGGGGGGGGGGGGGGGGGGGGGGGGGGGGGGGGGGGGGGGGGGGGGGGGGGGGGGGGFGGGGGFGGGGGGGGGGGGGGGGGGGGGGGGFGGFEGGGGGGGGGGGGGGGGGGFGGGGGGGGGGGGGGGGGGGGGGGGGGGGGGGGGGGGGGGGGGDGGGGGGGGGGGGGGGGGGGGGGGGGGFFGFGGFG@FF8
@M03495:532:000000000-M42H9:1:1107:11490:19039 1:N:0:ACAGGAAA+TAGACAAT
GTCAGCATGTGAGCTTTGGAATTAGCTGGTTTATCAACGGCAAAATATAGATCGGAAGAGCACACGTCTGAACTCCAGTCACACAGGAAAATCTCGTATGCCGTCTTCTGCTTGAAAAAAAAAAAAAAAAAAAAAATACAAACACAAATTCTTCACTGACAACAATATAAACTGAACATTATAAACAACAACACGACTAAAAGTTCTGCGCATAAACCGCAGTTGACTCAGACAATATCATACAGCCAGGA
+
CCCCCGGGGGGGGGGGGGGGGGGGGGGGGGGGGGGGGGGGGGGGGGGGGGGGGGGGGGGGGGGGGGGGGGGGGGGGGGGGGGGGGGGGGGGFFGGGGGGGGGGGGGGGGGGGGGGGGGGGGGGG@888++6+8++88,3@>,,,,8*,,,<,,333,,,,,,55>,>;,8,,,,,,,,,,,,2,7,,,<,,44<*<C::,,,,+,++++****1+0+2**1**+++2++03++**3++3<<7@*+)***))
@M03495:532:000000000-M42H9:1:1107:23589:19090 1:N:0:ACAGGAAA+TAGACAAT
GTCAGCATGTGAGCTTTGGAATTAGTAAATTCGTTGACGACAGAAGGAGCAAGATAACGACCACAGGGAGGGTGGTTTATCAACGGCAAAATATAGATCGGAAGAGCACACGTCTGAACTCCAGTCACACAGGAAAATCTCGTATGCCGTCTTCTGCTTGAAAAAAAAAACACTTAACAAACCAACCATAAAAATCCAATATATCTTTTTAATCCCTATTGTGTACCACTCATGTATAGTAAATGATCAGA
+
CCCCCGGGGGGGGGGGGGGGGGGGGGGGGGGGGGFGGGGGGGGGGGGGGGGGGGGGGGGGGGGGGGGGGGGGGGGGGGGGGGGGGGGGGGGGGGFFGGGGGGGGGGGGGGGGGGGGGGGGGGGGGGGGGGGGGGGGG<BFFGGGGGGGGDFGGGGGFFGGCGGGGGGGGG*,63,,@:,>,3>F>***,,7,,7:,6,,,,2,B,4,,4,,,,,2,2,,+,++*++++++*02+1+5+++22++++>C7**
@M03495:532:000000000-M42H9:1:1107:14957:19111 1:N:0:ACAGGAAA+TAGACAAT
GTCAGCATGTGAGCTTTGGAATTAGTAAATTCGTTGACGACAGAAGGAGCAAGATAACGACCACAGGGAGGGTGGTTTATCAACGGCAAAATATAGATCGGAAGAGCACACGTGTGAACTCCAGTCACACAGGAAAATCTCGTATGCCGTCTTCTGCTTGAAAAAAAAAAAAAAAAATAAAAATAACAAAACACATAACAAACAACAAAACGAAGTAAACCATCAACTGCAGTACATGAACACCACGCACA
+
CCCCCGGGGGGGGGGGGGGGGGGGGGGGGGGGGGGGGGGGGGGGGGGGGGGGGGGGGGGGGGGGGGGGGGGGGGGGGGGGGGGGGGGGGGGGGGGGGGGGGGGGGGGGGGGGGGGGGGGGGGGGGGGGGGGGGGGGGFEGGGGGGGGGGGGGGGGGGGGGGGGGGGGGGG@*5>>:7,,37,7,,,2,,42+4**,72,22**22*2**4**11**00++*2+20+00003+032+++0++0:**.***)0
@M03495:532:000000000-M42H9:1:1107:19725:19124 1:N:0:ACAGGAAA+TAGACAAT
GTCAGCATGTGAGCTTTGGATGGTTCTGGTTTATCAACGGCAAAATATAGATCGGAAGAGCACACGTCTGAACTCCAGTCACACAGGAAAATCTCGTATGCCGTCTTCTGCTTGAAAAAAAAAAACATACAAGTTCTGCACATGTTCATAGAGCTGGGGAGACTAATCATATCTCGAACGGTGACTTCCATCGGGTGATGACGGAACTTTTGTAGGCGATTTATTTTGACTATGATTCTACTATTATGTTG
+
CCCCCGFGFGGGGGGGFFG<CFGFGGGGGGGGGGAFGGGGGGG@CEDEFFGGGGGDGEGGGFGFFCFCFFAFGFGDFFGEFGGGGGGGGGG,,C9F@=FFFGFCGDFGEFCGGF<,?EFC@@FD++,,:,C5,5,,,,,CE<EF5<,,,@,5C9CD,+838:FF,B,8>,,,:C<D:,,++3+3,3,,7,,,***6>*D9FC51***,,,6,,,,,,**/**,5++1+*+14<++2+2+<+3++5++>+1+
@M03495:532:000000000-M42H9:1:1107:22764:19178 1:N:0:ACAGGAAA+TAGACAAT
GTCAGCATGTGAGCTTTGGAATTAGTAAATTCGTTGACGACAGAAGGAGCAAGATAACGACCACAGGGAGGGTGGTTTATCAACGGCAAAATATAGATCGGAAGAGCACACGTCTGAACTCCAGTCACACAGGAAAATCTCGTATGCCGTCTTCTGCTTGAAAAAAAAAAAAAAAAATACGAAAAAAACAAATGCTCACACTCTAGTATCAAAGAAAGATAATAAGTATAATCAAGAACATCACTTAAACA
+
CCCCCGGGGGGGGGGGGGGGGGGGGGGGGGGGGGGGGGGGGGGGGGGGGGGGGGGGGGGGGGGGGGGGGGGGGGGFGGGGGGGGGGGGGGGGGGGGGGGGGGGGGGGGGGGGGGGGGGGGGGGGGGGGGGGGGGGGGB?FGGGGGGGGGGGGGGGGGGGGGGGGGGGGGG@5>***4,,,**,4<F<<C*42,?B,2,,2,+++,++0+++0+++2*+*++0+<+++++00+++++30**+2+9+*+0+**
@M03495:532:000000000-M42H9:1:1107:26238:19204 1:N:0:ACAGGAAA+TAGACAAT
GTCAGCATGTGAGCTTTGGAGTGAAATCTCTTGTCTTAAGGAATAAAGGAAAAAGATTCCGTCGGAGGCTCGGTGCTCTACAGGTTCAACCTTTGTACTTTATTATTGCCTCACATTCCATCTCTTGTGAAAATATATTTGATTGGCTTTTCTGCAGGTTGTTTGCCAGGACTTTCCAAGACCTCCACTAGAAAACACAATAAACTTTTTGGAAGCTGGACAACTATCTTCATTTTTCAGAAACAGTGAAC
+
CCCCCGGGGGGGGGGGGGGGGGGGGGGGGGGGGGGGGGGGGGGGGGFGGGGGGGGGGGGGGGGGGGGGGGGGGGGGGGGGGGGGGGGGGGGGGGGGGGGGGGGGGGGGGGGGGGGGGCFGGFEGGGGGGFGGGGGGGGGGGFGGGGGGGGGGGGGGGGGGGGGGGGFGGFGGGFEGGGGGGGGGGGGGGGGGGGGGGGGGGGGGGGGGGGDGGFGGGFGGGGGGGGGGGGGGGGGGGGGGGGGGGFE?CB+
@M03495:532:000000000-M42H9:1:1107:16080:19327 1:N:0:ACAGGAAA+TAGACAAT
GTCAGCATGTGAGCTTTGGAGACTGGTTTATCAACGGCAAAATATAGATCGGAAGAGCACACGTCTGAACTCCAGTCACACAGGAAAATCTCGTATGCCGTCTTCTGCTTGAAAAAAAAAAAAAAAACAATTAGAAATGATCACTTCTACTAAAACACATCATATAACACACTAACCAATACAGCAATCCTTACTATTCTACCTATGTTAACACATGATATTAGCAGCACTAACCAACTACAACACTAGTA
+
CCCCCGGGGGGGGGGGGGGGGGGGGGGGGGGGGGGGGGGGGGGGGGGGGGGGGGGGGGGGGGGGGGGGGGGGGGGGGGGGGGGGGGGGEFGGGGGGGGGGGGGGGGGGGGGGGGGGGGGGG>46@+38B>,,3,3C=,,,,,:,,8,,,C,3,,,:,,,3,3,,,,:,3,5*5,,6,,63,,,,,3,,2,22,5,2,,,,,,,,2,,2,,,6,,,,,6,,,,>,,1+23*+3++*+***55*22*)>9+;+
@M03495:532:000000000-M42H9:1:1107:23601:19384 1:N:0:ACAGGAAA+TAGACAAT
GTCAGCATGTGAGCTTTGGAGTGAAATCTCTTGTCTTAAGGAATAAAGGAAAAAGATTCCGTCGGAGGCTCGGTGCTCTACAGGTTCAACCTTTGTACTCTATTATTGCCTCACATTCCATCTCTTGTGAAAATATATTTGATTGGCTTTTCTGCAGGTTGTTTGCCAGGACTTTCCAAGACCTCCACTAGAAAACACAATAAACTTTTTGGAAGCTGGACAACTATCTTCATTTTTCAGAAACAGTGAAC
+
CCCCCGGGGGGGGGGGGGGGGGGGGGGGGGGGGGGFGGGGGFGGGGGGGGGGGGGGGGGGGGGGGGDGGGGGGGGGGGGGGGGGGGGGGGGGGGGGGGGGGGGGGGGFFGGGGGGGGGGGGGGGGGGGGGGGGGGGGGGGGGGGGGGGGFFEGGFFGGFGGGGGGGGGGFGGFGGGGGGGGGGGGGGGGGGDFFGGGGGGGGGFGEAFGGGG?FGGGGGGGGGGFGGFGGGGGGGEFGGGGGGGGFGFGC+
@M03495:532:000000000-M42H9:1:1107:23639:19419 1:N:0:ACAGGAAA+TACACAAT
GTCAGCATGTGAGCTTTGGTCCAGCCTGAGTCCTGGTTTATCAACGGCAAAATATAGATCGGAAGAGCACACGTCTGAACTCCAGTCACACAGGAAAATCTCGTATGCAGTCTTCTGCAGGAAAAAAATCATGCAGAACTTTCTGTGTTCGCTTACCCGATTGGTTACACATTCTAGGACATCACCTCTTCATTCACTACAATGCTTATAGCACTCTACACCGCCTTCTCTTGCATAGATGGTATACTCGA
+
CC9B@E<-FEC<F<<EFFFF9FA-CFEFF@<F<FA86CFA@F@AEFFGC@EDEGGGFGGD@,BFE@F,CFGGG6<EF9F@FCC<FFFFEDFB,,:CC,CCEF,6?EC,,:EF,,CC,9,,:8C,9C+>,,5,,B,,,4,9,,9,C5,C,48@C++,8,+@8=+,8+,,,5,,,:,,C,@<,,3,38:,,9,3,,,,,7,3,7@,,,,,35,@E;78D>,,3,3*4**,,,,,,,,,,,5,6*,+@=,,,:6
@M03495:532:000000000-M42H9:1:1107:8168:19481 1:N:0:ACAGGAAA+TAGACAAT
GTCAGCATGTGAGCTTTGGAGTGAAATCTCTTGTCTTAAGGAATAAAGGAAAAAGATTCCGTCGGAGGCTCGGTGCTCTACAGGTTCAACCTTTGTACTCTATTATTGCCTCACATTCCATCTCTTGTGAAAATATATTTGATTGGCTTTTCTGCAGGTTGTTTGCCAGGACTTTCCAAGACCTCCACTAGAAAACACAATAAACTTTTTGGAAGCTGGACAACTATCTTCATTTTTCAGAAACAGTGAAC
+
CCCCCGGGGGGGGGGGGGGGGGGGGGGGGGGGGGGGGGGGGGGGGGGGGGGGGGGGGGGGGGGGGGGGGGGGGGGGGGGGGGGGGGGGGGGGGGGGGGGGGGGGGGGGGGGGGGGGGGGGGGGGGGGGGGGGGGGGGGGGGGGGGGGGGGFGGGGGGGGGGGGGGGGGGDEGGGGGGGGGGGGGGGGGGGGGGGGGGGGGGGGGGGADGFEGFGGGFFGGGGGGGGGGGGGGGGGGGGGGGGGGGFGGGF4
@M03495:532:000000000-M42H9:1:1107:22716:19514 1:N:0:ACAGGAAA+TAGACAAT
GTCAGCATGTGAGCTTTGGAGTGAAATCTCTTGTCTTAAGGAATAAAGGAAAAAGATTCCGTCGGAGGCTCGGTGCTCTACAGGTTCAACCTTTGTACTCTATTATTGCCTCACATTCCATCTCTTGTGAAAATATATTTGATTGGCTTTTCTGCAGGTTGTTTGCCAGGACTTTCCAAGACCTCCACTAGAAAACACAATAAACTTTTTGGAAGCTGGACAACTATCTTCATTTTTCAGAAACAGTGAAA
+
CCCCCGFGGGGGFGGGGGGFFGGGGGGGGGGGGGGGGGGGFGGGFFGGGGGGGGGGGGGGCGGGGEGGGGGGGGGGGGGGGGGGGGGGGGGGGGGGGGGGGGGGGGGGGGGGGGGGGFGGGGFFGDCGFGGGFGGGGGGFGGGGGDEGGFFFGGDFGGGGGGFGFFGGGGGGG<FGGGGGGGGGGFGGGGGGGGGGGGGGGGGGFGFGGGGDGA@FGGGGGFGGGFG9=DFDGAFGGGGGGFFFDAFFCB1
@M03495:532:000000000-M42H9:1:1107:6440:19524 1:N:0:ACAGGAAA+TAGACAAT
GTCAGCATGTGAGCTTTGGAATTAGCTGGTTTATCAACGGCAAAATATAGATCGGAAGAGCACACGTCTGAACTCCAGTCACACAGGAAAATCTCGTATGCCGTCTTCTGCTTGAAAAAAAAACAATACCTCACGACATGAGAGAAACAGCGCAAAAACCAAGTCTAATGCTATGATTGCAAGATGAACTATTCACGCTCAGAGCACACGTGCAACACTCATCTTCCCAGAAACTACAAGTCCAGGTGTTG
+
CCCCCGGGGFGGGCGGGCCFGGGGFGFGGFFCEF@<FCF:7@FC@FDDFGFGGGGGEEFGGGGGGGGGGGFGFGGEFFEFGFFGCAFGFGG98@AF@CF=AFFCC<CC,EA9EEFCF,C@CGF+,,,,5,5,A,,++++,,,,,+:,,,8,@+@=@>+++,+3:,,3,:,,,3,,@@,,3,,7,8,@,,77,,,,,6,5*>CC;:,4,,4,,14,,2*2,,5,,6,>,1,,4,*++303<+++155++5)2
@M03495:532:000000000-M42H9:1:1107:5061:19549 1:N:0:ACAGGAAA+TGGACAAT
GTCAGCATGTGAGCTTTGGTCCAGCCTGAGTCCCTGGTTTATCAACGGCAAAATATAGATCGGAAGAGCACACGTCTGAACTCCAGTCACACAGGAAAATCTCGTATGCCGTCTTCGGCTTGAAAAAAAAAATAGCCTCCACAAAAAATGAGCTAGCACTAGTGCAGAGGAAAATCCTTTGGCGTCGTCCTGAGTAGATGTATTGACAGCTGTCAATCTGAACTATGCCAATGTGACTAGACTTCAGAAGG
+
CCCCCGGFFFGFGGDFFGGGCGGFGGGGGGGG9FEFGEFGGGGGGGGGGGGAFEFGCFGFGGGGGGGGFDGGG:FGGGFFFGGGGGGGGGGG@FFEFDFC=FFG<FF8CFGEG?<E,,@DFGDFECGGGGE+,:,,,,,,,B,,,,83,,393,,,B,,,,3,,,:,,+3,,,,,,,,,,,,7****511*,,6,@,3;77D,5,,,,2,,4,,,,2,,,,,2,2,,,3+0++++5+11++++++3+++))
@M03495:532:000000000-M42H9:1:1107:22608:19553 1:N:0:ACAGGAAA+TAGACAAT
GTCAGCATGTGAGCTTTGGAATTAGTAAATTCGTTGACGACAGAAGGAGCAAGATAACGACCACAGGGAGGGTGGTTTATCAACGGCAAAATATAGATCGGAAGAGCACACGTCTGAACTCCAGTCACACAGGAAAATCTCGTATGCCGTCTTCTGCTTGAAAAAAAAAAACAAAAACTATAAAACGCTGTAACCTATATGTCTCTTTCAATAGAAACTACTTACTACTCGTCTTCGTATGTAGAATTCAC
+
CCCCCGGGGGGGGGGGGFGGGGGGGGGGGGGGGGGGGGGGGGGGGGGGGGGGGGGGGGGGGGGGGGGGGGGGGGGGGGGGGGGGGGGGGGGGGGGGGGGGGGGGGGGGGGGGGGGGGGGGGGGGFGGGGGGGGGGGGFGGGGGGGGGGGGGGGGGGGGGGGGDGGGGGGGB*53,3@*,,,,,,,,55***,,,6,4<C<,,,,22,2@,,,63+++*+5,+2>+++2++*****5**0**;<+++++1**
@M03495:532:000000000-M42H9:1:1107:11609:19578 1:N:0:ACAGGAAA+TAGACAAT
GTCAGCATGTGAGCTTTGGAGTGAAATCTCTTGTCTTAAGGAATAAAGGAAAAAGATTCCGTCGGAGGCTCGGTGCTCTACAGGTTCAACCTTTGTACTCTATTATTGCCTCACATTCCATCTCTTGTGAAAATATATTTGATTGGCTTTTCTGCAGGTTGTTTGCCAGGACTTTCCAAGACCTCCACTAGAAAACACAATAAACTTTTTGGAAGCTGGACAACTATCTTCATTTTTCAGAAACAGTGAAC
+
C<BCCGGGGFDDCGGGGGGGFGGGGGGGGGFDA<CCEFFGGGGGGGGGGGFGGGGGEGGGGGGGGGGGGFGGGGGG<EGGGFF<FFGGGGGGFGDGGGFGGGGGGGG<FDGGGGGGGGFFGGG9EFGFFGGGGGGGEFGGG<FGCFEG8EFGGFGGCEEFEFEBFGGGGGGGGGCFGFFFFFFFFGGGGGGGFCFGGGGGGGFGGGGGGFG77BFGGG?FFGGFGGC;,3@CFFGGGGGFB8DDGFGCG>4
@M03495:532:000000000-M42H9:1:1107:26336:19604 1:N:0:ACAGGAAA+TAGACAAT
GTCAGCATGTGAGCTTTGGAGTGAAATCTCTTGTCTTAAGGAATAAAGGAAAAAGATTCCGTCGGAGGCTCGGTGCTCTACAGGTTCAACCTTTGTACTCTATTATTGCCTCACATTCCATCTCTTGTGAAAATATATTTGATTGGCTTTTCTGCAGGTTGTTTGCCAGGACTTTCCAAGACCTCCACTAGAAAACACAATAAACTTTTTGGAAGCTGGACAACTATCTTCATTTTTCAGAAACAGTGAAC
+
CCCCCGDFGGGCADGDFFGGFGG9<FEFGFDFAF,@ECFGGFC<EFGGGEEDGGEGDEFGFFFGEBGGGDFCFG@FC@FF@FGECCEFCGGD<FGFGGGGFFGGFGG<EEE@E@FGGGGGGGGGDEFGGFAFGEGCGFDFFAEFGGGGCFDDEFCEGFGGGECGGD?<F@DFGGGGGFGFFFDFDFGGGDDGFGEFGEFF:FDD9EFGGGEGGGFC?::EBFGCFGFDA;AA;::E,,@:E8DFG>;>9B0
@M03495:532:000000000-M42H9:1:1107:3366:19632 1:N:0:ACAGGAAA+TAGACAAT
GTCAGCATGTGAGCTTTGGTCCAGCCTGAGTCCCTGGTTTATCAACGGCAAAATATAGATCGGAAGAGCACACGTCTGAACTCCAGTCACACAGGAAAATCTCGTATGCCGACTTCTGCTTGAAAAAAAAACAGACGCAAGAACCTCTAATTTCCTCCGAGGACTCCAGGACCAACCCTGTGCTCAGCCGTCCCCCAGATAACTCTTTCAACAAAGTCATACAGGCGTACATAAGCCTTCGCTGTCAAACC
+
AACC@FFFGGGFEFDFFGGFGGGGGGGGG<<@CFFGGEFGGFFECFFGGC@E@<EDFGGGFGGGFEFGGGGFGGGFGGFGCF9CEFEFGCEFDC@CFGF<,CEEFEFG9<@+4>BFEFGGA<BF<,B:4+++,4,848+++,,,,,3:,7B,8,,5,<++8++388,C,,+53+@+**,,,,,,7,,7:****5>**522,,,4,666B@;,4,2,,6,,,++153**3**<;7+?++5+*9=***5++9)
@M03495:532:000000000-M42H9:1:1107:10464:19638 1:N:0:ACAGGAAA+TAGACAAT
GTCAGCATGTGAGCTTTGGTCCAGCCTGAGTCCTGGTTTATCAACGGCAAAATATAGATCGGAAGAGCACACGTCTGAACTCCAGTCACACAGGAAAATCTCGTATGCCGTCTTCTGCTTGAAAAAAAAAAAAAATAAAACACAGTACAACAACTATAAACACACTCAAACAACTCCACCTCGCAACAGCACTATTGACACATAACTCAACAAATAATCAAGTCAGGAGAGCATTATTACGTCACAAAGCA
+
CCCCCGGGGGGGGGGGGGGGGGGGGGGGGGGGGGGGGGGGGGGGGGGGGGGGGGGGGGGGGGGGGGGGGGGGGGGGGGGGGGGGGGGGGGGFGGGGGGFFGGGGGGGGGGGGGGGGGGGGGGGGGGGGGGGF4+3,:,,,:3,3,,,3C,,33,,,,:,,,,,,+3:,3,83,,,,,7,6,63****,,,,52,,,,,,,,,,,,,2,?,8,2,,6,,5+,+53++*3***23+++++++***1*15**0)
@M03495:532:000000000-M42H9:1:1107:14647:19669 1:N:0:ACAGGAAA+TAGACAAT
GTCAGCATGTGAGCTTTGGTTTATCAACGGCAAAAATAGATCGGAAGAGCACACGTCTGAACTCCAGTCACACAGGAAAATCTCGTATGCCGTCTTCTGCTTGAAAAAAAAAAATAGCATTCAAGAAAATATGCTTGCTAACGAGAACAATACTATAGGCATAAGAGATGCTGTTCTTAAATCAGCCACTGACGGTCCTACTGTGCCTAACTCTCAGACGGACTGCCATTGCTCATATTCCTGTGCAATTG
+
CCCCCGGGGGGGGGGGGGGGGGGGGGGGGGGGGGGGGGGGGGGGGGGGGGGGGGGGGGGGGGGGGGGGGGGGGGGGGGGGF<FGGGGGGGGGGGGGGGGGGGGGGGGGGGGGG4,5,,55,<F95,,,,,,,,,A,,+::,:+B++BDF3,A,:,5,,,,@,,,,,:@<,,33,8,,3@,,,,,8,3:,3,,,*****,7@,,2,,,,2,6,?,,6,,,*****,,,,,1,,>7,+++++2+2++++5+0*
@M03495:532:000000000-M42H9:1:1107:6875:19701 1:N:0:ACAGGAAA+TAGACAAT
GTCAGCATGTGAGCTTTGGAGTGAAATCTCTTGTCTTAAGGAATAAAGGAAAAAGATTCCGTCGGAGGCTCGGTGCTCTACAGGTTCAACCTTTGTACTCTATTATTGCCTCACATTCCATCTCTTGTGAAAATATATTTGATTGGCTTTTCTGCAGGTTGTTTGCCAGGACTTTCCAAGACCTCCACTAGAAAACACAATAAACTTTTTGGAAGCTGGACAACTATCTCCATTTTTCAGAAACAGTGAAC
+
CCCCCGGGGGGGGGGGGGGGGGGGGGGGGGGGGGGGGGGGGGGGGGGGGGGGGGGGGGGGGGGGGGGGGGGGGGGGGGGGGGGGGGGGGGGGFGGGGGGGGGGGGGGGGGGGGGGGGGGGGGGGGGGGGGGGGGGGGGGGGGGGGGGFGGGGGGGGGGGGGGGGGGGGGGGGGGGGGGGGGGGGGGGGGGGGGGGGGGGGGGGGGGGGGGGGGGGGGGGGGGGGGGGGGGGGGGGGGFGGGGGGGFGGGF+
@M03495:532:000000000-M42H9:1:1107:16721:19772 1:N:0:ACAGGAAA+TAGACAAT
GTCAGCATGTGAGCTTTGGAGTGAAATCTCTTGTCTTAAGGAATAAAGGAAAAAGATTCCGTCGGAGGCTCGGTGCTCTACAGGTTCAACCTTTGTACTCTATTATTGCCTCACATTCCATCTCTTGTGAAAATATATTTGATTGGCTTTTCTGCAGGTTGTTTGCCAGGACTTTCCAAGACCTCCACTAGAAAACACAATAAACTTTTTGGAAGCTGGACAACTATCTTCATTTTTCAGAAACAGTGAAC
+
CCCCCGGGGGCGGGGGGGGGFGGGFFFGFFG<FFAFAFGFECFGGFGGGFGGGFGFDFFFFGFGEGGGGGGGGEFEGGGFFGFGGGGGFGGFFGGGGGGGFGGGGGGFFGGGGGGGGFGGGGFGGGGGFGFDFGFGFGGGGDGGGGGEAEAFFFFCGGGGGGGGDCGGFGGGGGGGFGGCFFCDFGFGGGGC:FEDGFGGGGGG9CE,@9BE8DF@FFGCFDFFCGGFGACFFGGG77FGFGFGGFFG7:+
@M03495:532:000000000-M42H9:1:1107:13737:19776 1:N:0:ACAGGAAA+TAGACAAT
GTCAGCATGTGAGCTTTGGAGTGAAATCTCTTGTCTTAAGGAATAAAGGAAAAAGATTCCGTCGGAGGCTCGGTGCTCTACAGGTTCAACCTTTGTACTCTATTATTGCCTCACATTCCATCTCTTGTGAAAATATATTTGATTGGCTTTTCTGCAGGTTGTTTGCCAGGACTTTCCAAGACCTCCACTAGAAAACACAATAAACTTTTTGGAAGCTGGACAACTATCTTCATTTTTCAGAAACAGTGAAC
+
CCCCCGGGGGGGGGGGGGGGGGGGGGGGGGGGGGGGGGGGGGGGGGGGGGGGGGGGGGGGGGGGGGGGGGGGGGGGGGGGGGGGGGGGGGGGGGGGGGGGGGGGGGGGGGGGGGGGGGGGGGGGGGGGGGGGGGGGGGGGGGGGGGGGGFFGGGGGGGGGGGGGGGGGGGGGGGGGGGGGGGGGGGGGGGGGGFGGGGGGGGGGCCEFGGGGGGGGGGGGGGGGGFGGGGGGGGGGGGGGGGGGGFGGGF+
@M03495:532:000000000-M42H9:1:1107:22841:19784 1:N:0:ACAGGAAA+TAGACAAT
GTCAGCATGTGAGCTTTGGAATTAGTAAATTCGTTGACGACAGAAGGAGCAAGATAACGACCACAGGGAGGGTGGTTTATCAACGGCAAAATATAGATCGGAAGAGCACACGTCTGAACTCCAGTCACACAGGAAAAATCTCGTATGCCGTCTTCTGCTTGAAAAAAAAAAAAAAAAGACACGATACGCCCACAGTTAAACTAATCAACGTGGCAATACAACAGGTAATAAAAACTCACCCAAACAAAGAC
+
CCCCCGGGGGGGGGGGGGGGGGGGGGGGGGGGGGFGGGGGGGGGGGGGGGGGGGGGGGGGGGGGGGGGCGGGGGGGGGGGGGGGGGGGGGGGGGGGGGGGGGGGGGGGGGGGGGGGGGGGGGGGGGFGFGGGGGGGGG=<FFGGDFFFGG8@DFGGFGCFGGGFGGEGDFG:5*5*<*4:><<C<F**414<*<8,,,22<,<:,+2+2******+0++0<8**2++3+3<<+</++++2**19*7C5C)0
@M03495:532:000000000-M42H9:1:1107:16335:19785 1:N:0:ACAGGAAA+TAGACAAT
GTCAGCATGTGAGCTTTGGAATTAGCTGGTTTATCAACGGCAAAATATAGATCGGAAGAGCACACGTCTGAACTCCAGTCACACAGGAAAATCTCGTATGCCGTCTTCTGCTTGAAAAAAAAAAAAAAAACAAAATGAAACAAAAAGGAGACGTCTGTACCAAATTCAATAACAGGAGAATATTGCGTAACGTACAACATAAAATATGCTAAACGCTAGCGGTAGGACGCCTCCGCACAAATAAGACCAGA
+
CCCCCGGGGGGGGGGGGGGGGGGGGGGGGGGGGGGGGGGGGGGGGGGGGGGGGGGGGGGGGGGGGGGGGGGGGGGGGGGGGGGGGGGGGGG<EFGGGGGGGGGGGGGGGGGGGGGGGGGGGGGG@4+++38:,:,,,,3,8,B,>D++,,:+3+33+:,,3@D,,,,,333,,,73,*,,,,,,7,**5*1*26=*,><4,<7,,,@@++++2?C**;*9***:**35***0****///85*+*+12**).
@M03495:532:000000000-M42H9:1:1107:6485:19843 1:N:0:ACAGGAAA+TAGACAAT
GTCAGCATGTGAGCTTTGGAGTGAAATCTCTTGTCTTAAGGAATAAAGGAAAAAGATTCCGTCGGAGGCTCGGTGCTCTACAGGTTCAACCTTTGTACTCTATTATTGCCTCACATTCCATCTCTTGTGAAAATATATTTGATTGGCTTTTCTGCAGGTTGTTTGCCAGGACTTTCCAAGACCTCCACTAGAAAACACAATAAACTTTTTGGAAGCTGGACAACTATCTTCATTTTTCAGAAACAGTGAAC
+
CCCCCGGGGGGGGDGGGGGGGFGFGGGGGGGFGGGGGGGGGFGGGGGGGGGGGGGGGGGGGGGGGGGGGGGGGCFGGGGGGGGGGGGGGGGGGGGGGGGGGGEGGGGFAFGGGGGGGFCFGGFFFGGGGGGGGGGGGGGGGGGGGGGGGGGGGGGGGGGGGGGGGGGGGGGGGGGGGGGGGGGGGCFFG<FGFFFGGGGGGGGFGFFGGGGGGGGGGGGGFGGGG?FFGGGGGGGGGGGGGGGGGFGGFF9
@M03495:532:000000000-M42H9:1:1107:20614:19932 1:N:0:ACAGGAAA+TAGACAAT
GTCAGCATGTGAGCTTTGGTCCAGCCTGAGTCCTGGTTTATCAACGGCAAAATATAGATCGGAAGAGCACACGTCTGAACTCCAGTCACACAGGAAAAGCTCGTATGCCGTCTTCTGCTTGAAAAAAAAAACAAAAAGAGAAGACACTTGGTAGTATGATAGGCACTCACTCTCTCTGCCTAATGAGTCTATTTACCCACACTCAGTCTGATGGTGGTCTATTCTTAGACCAAGAGACTCATAGAGCCCTT
+
CACCCGFEFECFF<FEEFGGGGFEGGGGGGGACF6CCEFFGEEFGGGGGEGGFFGCFF<FDGDEGFGEFDEFFEFF@FGGG@FGEFFFEE@FFFFGGG,:ECCCECF?ECFFF<C?FF<<ECEF<FG@C>++:,A,++8,3,,3B,B,,8,,,,5,57,73:3@<FF88,,@==,<@<,,87,,,,8,83@ACF,@,67**6,>@3@,;6DE,:>FCE,:<,,>@:,?C9EAF5,<,,,,,+,+,4+3/50
@M03495:532:000000000-M42H9:1:1107:16208:19980 1:N:0:ACAGGAAA+TAGACAAT
GTCAGCATGTGAGCTTTGGACCAGCCTGAGTCCCTGGTTTATCAACGGCAAAATATAGATCGGAAGAGCACACGTCTGAACTCCAGTCACACAGGAAAATCTCGTATGCCGTCTTCTGCTTGAAAAAAAAAAAGCCCCGGCTAACTACGTGCCAGCAGCCGCGGTAATACGTAGGGGGCCAGCGTTATCCGGATTTACTGGGTGTAAAGGGAGGGTATACGGCATGGCAAGCCAGATGTGAAAGCCCGGGG
+
BCCCCFEEGFEGGGFFGGGCEAFC<6FFCCC,,;@FFCCCFEF@CCFEDC7FDCC<<FE<CCFEBCEC@F<EDBEDEFFEGACEFFECFDFF:E@=FE,,,CCFC?C=C<>?>FDC5FCF<9,5:F84FGEGG+:BD4+>F:BFGGGCBFGFGG@FG,>FEECGGGGGGGFFFCCFCC7*=<EEGG7:;CBFE*=<?9CC<FA*=@EGGG**4***2++<8CEGGG*8@@=CFC5;<9@FFFG>FFGCEFF
@M03495:532:000000000-M42H9:1:1107:10463:19996 1:N:0:ACAGGAAA+TAGACAAT
GTCAGCATGTGAGCTTTGGAGTGAAATCTCTTGTCTTAAGGAATAAAGGAAAAAGATTCCGTCGGAGGCTCGGTGCTCTACAGGTTCAACCTTTGTACTCTATTATTGCCTCACATTCCATCTCTTGTGAAAATATATTTGATTGGCTTTTCTGCAGGTTGTTTGCCAGGACTTTCCAAGACCTCCACTAGAAAACACAATAAACTTTTTGGAAGCTGGACAACTATCTTCATTTTTCAGAAACAGTGAAC
+
CCCCCGGGGGDGFGGGGGGGGFGGFGGGGGGGGFGGGGGGGGGGGGGGFGGGGGGGGGGGGGGGGGGGGGGGGGGGGGGGGGGGGGGGGGGGGGGGGGGGGGGGGGG9<FGGGGGGGGFFGFFGGGGGGGGGGGGGGGGGGGGGGGFGGGGCGGCFGGGGGGGGGGGGGFGGGGGGGG9F@FFGGGGGGGGGGGGGGGFGFAGGGGGGGGG>FFFGGGGFFGGF7FGFGFGGGEFGG?CFF>FFGFF?FA+
@M03495:532:000000000-M42H9:1:1107:6250:20035 1:N:0:ACAGGAAA+TAGACAAT
GTCAGCATGTGAGCTTTGGAGGGCAAGAAGTGGTTGTGACATTGCTATGGCAGCTAGAGCCATGGTTTATCAACGGCAAAATATAGATCGGAAGAGCACACGTCTGAACTCCAGTCACACAGGAAAATCTCGTATGCCGTCTTCTGCTTGAAAAAAAAAAAAAATAGTAAATAAATAAGATAGCACAATACTACCATCTTGTATACTAACTTAATACTACAAACAATGTAGACATCTGCCTCGTTTGAGCC
+
CCCCCGGGGGGFGGGGGGGGGGGGGGGGGGFGGGGGGGGGGGGGGGGGGGGGGGGGGGGGGGGGGGGGGGGGGGGGGGGGGGGGGGGGGGGGGGGGGGGGGGGGGGGGGGGGGGGGGGGGGGGGGGGAFGGGGGGGGGGGGGGGGGGGGG<FFGGGGGGG+338,:,,,8,,3,3,,,,,,,,,,7>:>,,,7>D:;,,,,7,,,6,,;,2,,4,,,24,,5,,2/,,4>++5+++++++5****)*+/))
@M03495:532:000000000-M42H9:1:1107:8131:20043 1:N:0:ACAGGAAA+TAGACAAT
GTCAGCATGTGAGCTTTGGAGGGCAAGAAGTGGTTGTGACATTGCATGGCAGCTAGAGCCAACTGGTTTATCAACGGCAAAATATAGATCGGAAGAGCACACGTCTGAACTCCAGTCACACAGGAAAATCTCGTATGCCGTCTTCTGCTTGAAAAAAAAAAAAACCAATGTAAACCATATCCCAAACACTGAATACTTCAATAATCTAAGTACTAGCCAGAAAAATATAAAACACGCAGGGTCTCTAAGGA
+
CCCCCGGGGGGGGGG@FGGGGGGGGGGGGGFGGGGGGGGGGGGGGGGGGGGGGGGGGGGGGGGGGGGGGGGGGGGGGGGGGGGGGGGGGGGGGGGGGGGGFGGGGGGGGGGGGGGFGGGGGGGGGGGGCEFFGGGGGGGGCGGGGGGGEFFCFGGFFGGG@@+8+8,3,8,3,,,,,,,,,,,,,,*5,7,,7,,27,,,,2,,,6,,,,2,,,4,6:CC7,,5,,++>++++****/*3*0*05++1+)*
@M03495:532:000000000-M42H9:1:1107:25184:20095 1:N:0:ACAGGAAA+TAGACAAT
GTCAGCATGTGAGCTTTGGAGTGAAATCTCTTGTCTTAGGGAATAAAGGAAAAAGATTCCGTCGGAGGCTCGGTGCTCTACAGGTTCAACCTTTGTACTCTATTATTGCCTCACATTCCATCTCTTGTGAAAATATATTTGATTGGCTTTTCTGCAGGTTGTTTGCCAGGACTTTCCAAGACCTCCACTAGAAAACACAATAAACTTTTTGGAAGCTGGACAACTATCTTCATTTTTCAGAAACAGTGAAC
+
CCCCCGGGGGGGGGGGGGGGGGGFGCFGGGGGGGGGGG9FFFGGGGGGGGGGGGGGGGGGGGGGGGGGGGGGGGGGGGGGGGFFGGGGGGGGGGGGGGGGGGGGGGGDFGGGGGGGGGGGGGGGGGGGGDFGFGGGFGGGGAFCDFEGFGGGGGGGDFGGGGGGGGGGGGGGGGGGGGGGGGDFEGGFGGGEGDGGGGGGGGFFFFGFGFGC@FF7CGFFCCFGFGGGGAFGGGCAFCGGCFGGFAD?,=+
@M03495:532:000000000-M42H9:1:1107:17447:20134 1:N:0:ACAGGAAA+TAGACAAT
GTCAGCATGTGAGCTTTGGAATAGTAATTCGTTGACGACGGAAGGAGCAAGATAACGACCACAGGGAGGGTGGTTTATCAACGGCAAAATATAGATCGGAAGAGCACACGTCTGAACTCCAGTCACACAGGAAAATCTCGTATGCCGTCTTCTGCTTGAAAAAAAAAAACTTACAAATACACCCGCCAAGTCCGTTACACATGTTCTCCTTGCTGTGTATACACTTAACTATCTAAAACTCCCTGCATTGG
+
CCCCCGGGGGGGGGGGGFGGGGGGGGGGGGGFFFGGGCGGGEGGGGGGGGGGGGGGGGGGGGGGGGGGGGGGGFGGGGGGFGGGGGGGGGGGGGGGGGGGGGGGGGGGGDGGGGGGGGGGGGGGGGGGGGGGGGGGGFGFFGGGFCGGGG@DFDFGFGFFDGGEGGGG73,,,,,,7>><,3,*****4,,,2*,,**,,7,,+,+?++5+++++++++3>+++2++251+:+++++3++<***+)03+1)
@M03495:532:000000000-M42H9:1:1107:8416:20139 1:N:0:ACAGGAAA+TAGACAAT
GTCAGCATGTGAGCTTTGGAGTGAAATCTCTTGTCTTAAGGAATAAAGGAAAAAGATTCCGTCGGAGGCTCGGTGCTCTACAGGTTCAACCTTTGTACTCTATTATTGCCTCACATTCCATCTCTTGTGAAAATATATTTGATTGGCTTTTCTGCAGGTTGTTTGCCAGGACTTTCCAAGACCTCCACTAGAAAACACAATAAACTTTTTGGAAGCTGGACAACTATCTTCATTTTTCAGAAACAGTGAAC
+
CCCCCGGGGGGGGGGGGGGGGGGGGGGGGGGGGGGGGGGGGGGGGGGGGGGGGGGGGGGGGGGGGGGGGGGGGGGGGGGGGGGGGGGGGGGGGGGGGGGGGGGGGGGGGGGGGGGGGGGGGGGGGGGGGGGGGGGGGGGGGGGGGGGGGGGGGGGGGGGGGGGGGGGGGGGGGGGGGGGGGGGGGGGGGGGGGGGGGGGGGGGGGGGGGGGGGGGGGGFGGGGGGGGGGGGGGGGGGGGGGGGGGFGFFF+
@M03495:532:000000000-M42H9:1:1107:19718:20139 1:N:0:ACAGGAAA+TAGACAAT
GTCAGCATGTGAGCTTTGGTCCAGCCTGAGTCCTCTGGTTTATCAACGGCAAAATATAGATCGGAAGAGCACACGTCTGAACTCCAGTCACACAGGAAAATCTCGTATGCCGTCTTCTGCTTGAAAAAAAAAAAACAAAAAAAAACAAAGATAACACACCAGGTGATATACAAACTAATAACAAAACTATCAGAGTCATGAAGACTAGGAATACACAGAACACCTATATATCATAGCATAATGCAAAGACA
+
CCCCCGGGGGGGGGGGGGGGGGGGGGGGGGGGGGGGGGGGGGGGGGGGGGGGGGGGGGGGGGGGGGGGGGGGGGGGGGGGGGGGGGGGGGGGGGGGGGGGEEGGGGGGGGGGGGGGGGGGGGGEGGGGGGGGG88+,,:,++@+33,38,,,,::,,,++6,*,,8,,,8,,,,,,,,,3,,2,,,2,,,7,2<?,73,,2,7,,>,,,4,,,,4,+*+++0**+++++>+++++++++++1++4+5++2)
@M03495:532:000000000-M42H9:1:1107:15553:20148 1:N:0:ACAGGAAA+TAGACAAT
GTCAGCATGTGAGCTTTGGAGTGAAATCTCTTGTCTTAAGGAATAAAGGAAAAAGATTCCGTCGGAGGCTCGGTGCTCTACAGGTTCAACCTTTGTACTCTATTATTGCCTCACATTCCATCTCTTGTGAAAATATATTTGATTGGCTTTTCTGCAGGTTGTTTGCCAGGACTTTCCAAGACCTCCACTAGAAAACACAATAAACTTTTTGGAAGCTGGACAACTATCTTCATTTTTCAGAAACAGTGAAC
+
CCCCCGGGGGGGGGGGGGGGGGGGGGGGGGGGGGGGGGGGGGGGGGGGGGGGGGGGGGGGGGGGGGGDGGGGGEGGGGGGGGGGGGGGGGGGGGGGGGGGGGGGGGGGGGGGGGGGGGGGGGGGGGGGGGGGGGGGGGGGGGGGGGGGGGGGGGGGGGGFGGGGGGGFGGGGGGGGGGGGGGFGGGGGGGGGGGGGGGGGGGGGGGGGGGEGGGGGGGGGGGGGCGGGGGGGGFGGGGGFFGGGGFGGGF>
@M03495:532:000000000-M42H9:1:1107:19002:20193 1:N:0:ACAGGAAA+TAGACAAT
GTCAGCATGTGAGCTTTGGAGTGAAATCTCTTGTCTTAAGGAATAAAGGAAAAAGATTCCGTCGGAGGCTCGGTGCTCTACAGGTTCAACCTTTGTACTCTATTATTGCCTCACATTCCATCTCTTGTGAAAATATATTTGATTGGCTTTTCTGCAGGTTGTTTGCCAGGACTTTCCAAGACCTCCACTAGAAAACACAATAAACTTTTTGGAAGCTGTACAACTATCTTCATTTTTCAGAAACAGTGAAA
+
C<@BC@@<;;6F<C@-;F<F9C8@9CEEFF9EAF,C6CCAFFGGDE<<FGE<FDC8EF9FEGA+++++,66+FC7FFEF9FFDF,EA6<,9C,,C6E<?69FF?6CEEFDD@AEEGCC5CF<F?E<<F<,<F9<E?E<F<9A?9F8=<,,:CEGCGDEBE,6?<<FFGGGGC4A,EBF?<AECC<3A:F8::,,@6ABF+,98,33E,=E+8:BF7FG,=,:@F@6=;EFGGGFFGF?C@E>FG7*7D,=+
@M03495:532:000000000-M42H9:1:1107:11238:20285 1:N:0:ACAGGAAA+TAGACAAT
GTCAGCATGTGAGCTTTGGAATTAGTAAATTCGTTGACGACAGAAGGAGCAAGATAACGACCACAGGGAGGGTGGTTTATCAACGGCAAAATATAGATCGGAAGAGCACACGTCTGAACTCCAGTCACACAGGAAAATCTCGTATGCCGTCTTCTGCTTGAAAAAAAAAAGAAGACTCTCGCCTTTGAGAGGGGATAATAACCTAATGTGAGGGAATGTACCTAAATCGCACCTTAACACGTTGGTACAGG
+
CCCCC9@AF6<FEAFDFGE<F<<FECFEFD<CDF8FCGFEGBEGGDGFGGFGGGGEE9BF@:CGCGG@<FGEFGE8CFGFEEFCF=>@FGGGEGGDFGAFFGGGGGGFFFGGGGGGGGCDGCFFGFFGGDCFG@<EF9EEGGGGFB<E=FG<<B@FFF,CD<BDGG@C+C5>,6,,33,,3***>,,@@F,*1***,?,,,,42?BFF+29B*14*3?C17++15<<CC/:*:8C++3++*2*/;>+<@@4
@M03495:532:000000000-M42H9:1:1107:8381:20292 1:N:0:ACAGGAAA+TAGACAAT
GTCAGCATGTGAGCTTTGGTCCAGCCTGAGTCCTGGTTTATCAACGGCAAAATATAGATCGGAAGAGCACACGTCTGAACTCCAGTCACACAGGAAAATCTCGTATGCCGTCTTCTGCTTGAAAAAAAAAAAAAACAAACTCACACAGTAAACATATCATAACATAAGATCTCACAACAAATACCAGTCCACACATCACCATGGCAACATCTGTACACACCGACCCTCTACCACACATCATGCCTGCATCA
+
CCCCCGGGGGGGGGGGGGGGGGGGGGGGGGGGGGGGGGGGGGGGGGGGGGGGGGGGGGGGGGGGGGGGGGGGGGGGGGGGGGGGGGGGGGGGGGGGGGEFGGGGGGGGGGGGGGGGGGGGGCGGGGGGGEC+8+88D,=3,,,:,33,,C,,3,3,3,,8,3,7,,,,,38,,7,,,6,,5,3,,3,,,,,7,:*,,,,,,,,,22,1,,6,,,,,,6,****/****05=++3*33++3++20+**5++2
@M03495:532:000000000-M42H9:1:1107:20051:20341 1:N:0:ACAGGAAA+TAGACAAT
GTCAGCATGTGAGCTTTGGAGTGAAATCTCTTGTCTTAAGGAATAAAGGAAAAAGATTCCGTCGGAGGCTCGGTGCTCTACAGGTTCAACCTTTGTACTCTATTATTGCCTCACATTCCATCTCTTGTGAAAATATATTTGATTGGCTTTTCTGCAGGTTGTTTGCCAGGACTTTCCAAGACCTCCACTAGAAAACACAATAAACTTTTTGGAAGCTGGACAACTATCTTCATTTTTCAGAAACAGTGAAC
+
CCCCCGGGGGGGGGGGGGGGFGGGGGGGGGGGGGGGGGGGGGGGGGGGGGGGGGGGGGGGGGGGGGGGGGGGGGGGGGGGGGGGGGGGGGGGGGGGGGGGGGGGGGGFGGGGGGGGGFFGGGGGGGGGGGGGGGGGGGGGGFGFGGGGFFFGGGGFFGGGGGGGGGGGFFGGGGGGGGGGGGGGGGGGGGGGGGGGGGGGGGGGGGGGGGGDFFGDFGFGGGGGGGGGGGGGGGGGGCGGG>GGGFGGGF+
@M03495:532:000000000-M42H9:1:1107:4928:20471 1:N:0:ACAGGAAA+TAGACAAT
GTCAGCATGTGAGCTTTGGTCCACCTGATCCTGGTTTATCAACGGCAAAATATAGATCGGAAGAGCACACGTCTGAACTCCAGTCACACAGGAAAATCTCGTATGCCGTCTTCTGCTTGAAAAAAAAAAAAAAGACAAAAAAGATATACATCATCAAAAAAAAACAAAAAATAACTAGAAAATAATACTACAAGTGCAACGCAGCTATATGACAAATGTAACGTGTAGAAATAAAAGCATTCGAATGAAAA
+
CCCCCGGGGGGGGGGGGGGGGGGGGGGGGGGGGGGGGGGGGGGGGGGGGGGGGGGGGGGGGGGGGGGGGGGGGGGGGGGGGGGGGGGGGGGGGGGG9CGGGGGGGGGGGGGGGGGGGGGGGGGGGGGGG4+48+:,,,3,+3++,,,,,33@,,,8,,,@+*533,,3,**67,,,,37,,,7?<,2,,3,,,,,7,,,,*44*1+++++++++2+++2+,+*3133+++302++++*++0*+**)0+0*/
@M03495:532:000000000-M42H9:1:1107:4714:20483 1:N:0:ACAGGAAA+TAGACAAT
GTCAGCATGTGAGCTTTGGAGTGAAATCTCTTGTCTTAAGGAATAAAGGAAAAAGATTCCGTCGGAGGCTCGGTGCTCTACAGGTTCAACCTTTGTACTCTATTATTGCCTCACATTCCATCTCTTGTGAAAATATATTTGATTGGCTTTTCTGCAGGTTGTTTGCCAGGACTTTCCAAGACCTCCACTAGAAAACACAATAAACTTTTTGGAAGCTGGACAACTATCTTCATTTTTCAGAAACAGTGAAC
+
CCCCCGGGGGGGGGGGGGGGGGGGGGGGGGGGGGGGGGGGGGGGGGGGGGGGGGGGGGGGGGGGGGGGGGGGGGGGGGGGGGGGGGGGGGGGGGGGGGGGGGGGGGGGGGGGGGGGGGGGGGGGGGGGGGGGGGGGGGGGGGGGGGGGFFFGGGGGGGGGGGGGGGGGGGGGGGGGGGGGGGGGGGGGGGGGGGGGGGGFGGGGGGGGGGGGGCCFGGGGGGGGGGGGGGGGGGGGGGGFGGGGGFGGGF+
@M03495:532:000000000-M42H9:1:1107:26377:20486 1:N:0:ACAGGAAA+TAGACAAT
GTCAGCAAGTGAGCTTTGGAGTGAAATCTCTTGTCTTAAGGAATAAAGGAAAAAGATTCCGTCGGAGGCTCGGTGCTCTACAGGTTCAACCTTTGTACTCTATTATTGCCTCACATTCCATCTCTTGTGAAAATATATTTGATTGGCTTTTCTGCAGGTTGTTTGCCAGGACTTTCCAAGACCTCCACTAGAAAACACAATAAACTTTTTGGAAGCTGGACAACTATCTTCATCTTTCAGAAACAGTGAAA
+
CCCCCFFDFFFGCGGGGGGGGFFGFEEFGFFGDEFEGGAD@EGGGGCDFFEFFACFAEFGGGGGGGDGGGGGGGCFGGFFGGGGAFFGGGGAFGGGGGFGFGGGAGGGFGGGCFGGGEGGG<<AFGGFGGGGGFGFAFF<EFGGGGGGFFCE9AFGGG<ED+AAFGGGGDCFGFGGGGGGGGGGGGGD9FGGGGFFGGGGGG:;>DDA;FGGGGGCEE7FG?CF8ECE:EC7>,373EFGGGGGGF5;<B+
@M03495:532:000000000-M42H9:1:1107:11487:20501 1:N:0:ACAGGAAA+TAGACAAT
GTCAGCATGTGAGCTTTGGAATTAGTAAATTCGTTGACGACAGAAGGAGCAAGATAACGACCACAGGGAGGGTGGTTTATCAACGGCAAAATATAGATCGGAAGAGCACACGTCTGAACTCCAGTCACACAGGAAAATCTCGTATGCCGTCTTCTGCTTGAAAAAAAAAAAAAAAAACACAACAGAATAAACAGCAGAGAACAGCCACTACACACAAAAACTAGACGATCACCAATGAGTATCAAGCAGAA
+
CCCCCGGGGGGGGGGGGGGGGGGGGGGGGGGGGGGGGGGGGGGGGGGGGGGGGGGGGGGGGGGGGGGGGGGGGGGFGGGGGGGGGGGGGGGGGGGGGGGGGGGGGGGGGGGGGGGGGGGGGGGGGGGGGGGGGGGGGBFGGGGGGGGGGGGGGGGGGGGGGGGGGGGGGG@315**4*,,,644++,,2,,,,++4+5*25<4+2*2++2<+?2*******+++2+/**//**+*2+30+0*0*+*+2*))
@M03495:532:000000000-M42H9:1:1107:9948:20554 1:N:0:ACAGGAAA+TAGACAAT
GTCAGCATGTGAGCTTTGGAATTAGTAAATTCGTTGACGACAGAAGGAGCAAGATAACGACCACAGGGAGGGTGGTTTATCAACGGCAAAATATAGATCGGAAGAGCACACGTCTGAACTCCAGTCACACAGGAAAATCTCGTATGCCGTCTTCTGCTTGAAAAAAAAAAAAACGACTACACATTCTCAGGACACGTTGAATTGGTCCCGGCAATCGCCCTGGTCGACCCCATCCAGCCCACGCAAGACAA
+
CCCCCGFDFDFFDGGGGFGGGGGGGGGGGGGGGGGGGGGGGGGGGGGGGGGGGGGGGGGGGGGGGGGGFGCCGGGFGGGGGGGGGGGGGGGGGGGGGGGGGGGGGGGGFFGGFGGGGGGGGGGGGGGGGGGGGGGGG9BFGGGGGGFGEEBFFFGFGFFCFGGGGGDDC@*35**55:*>3,7>,,,,@,,,*,=16=*1,7,2,425**3888+5*3888;:0+11********+++1*2**)2.***))
@M03495:532:000000000-M42H9:1:1107:17005:20576 1:N:0:ACAGGAAA+TAGACAAT
GTCAGCATGTGAGCTTTGGAGTGAAATCTCTTGTCTTAAGGAATAAAGGAAAAAGATTCCGTCGGAGGCTCGGTGCTCTACAGGTTCAACCTTTGTACTCTATTATTGCCTCACATTCCATCTCTTGTGAAAATATATTTGATTGGCTTTTCTGCAGGTTGTTTGCCAGGACTTTCCAAGACCTCCACTAGAAAACACAATAAACTTTTTGGAAGCTGGACAACTATCTTCATTTTTCAGAAACAGTGAAC
+
CCCCCGGGGGGGGGGGGGGGGGGGGGGGGGGGGGGGGGGGGGGGFGGGGGGGGGGGGGGGGGGGGGGGGGGGGGGGGGGGGGGGGGGGGGGGGGGGGGGGGFGGGGGGFGGGGGGGGGGGGGFGGGGGGFGGGGGGGGGGGGGGGFGGGGFFGGGGGGGGGGGGGGGGGGGGGGGGGGGGGGGGGGFFGGGGGGGGGGGGGGFFFGGGGEEGGGGGGDFGGGGGGGGGGGGGGGGGGGGG9FGGGFGGGF+
@M03495:532:000000000-M42H9:1:1107:20092:20581 1:N:0:ACAGGAAA+TAGACAAT
GTCAGCATGTGAGCTTTGGTCCAGCCTGAGTCCTGGTTTATCAACGGCAAAATATAGATCGGAAGAGCACACGTCTGAACTCCAGTCACACAGGAAAATCTCGTATGCCGTCTTCTGCTTGAAAAAAAAAAAAACTGCAAACAACGTGCCAGCAGTCGAGGTAATACTAAAGGACAAAGCGTTGTACGTACTTACTTGGAGTAAAAGGTACGTAGGCCGACGTGAGAGTAAGCTACGAAAGTTAGCGGCTA
+
CCCCCGGGGGGGGGGGGGGGGGFGGGGGGGGGGGGGFGGGGGGGGGGGGGGGGGGGGGGGGGGGGGGCGGGGGGGGGGGGGGGGGGGGGGGGGGGGGGC<CEGCGGFGEEGGGGCFGGGDFGGGFGGGGGG+83+,,,,,,,,3,8:<++8,3=3,83+@:+,,,3:3,8,,,6,653,3*@*31,,1,7**,75227,,4?,4@,?*:,2*=24*4,****3/**5?C+1++3++3*3***+2+=/**)8
@M03495:532:000000000-M42H9:1:1107:20650:20676 1:N:0:ACAGGAAA+TAGACAAT
GTCAGCATGTGAGCTTTGGAATTAGCTGGTTTATCAACGGCAAAATATAGATCGGAAGAGCACACGTCTGAACTCCAGTCACACAGGAAAATCTCGTATGCCGTCTTCTGCTTGAAAAAAAAAAAAAAAAAAAATTCACATGACAAATATACACTCTCTATCATTAACACATAACAATGTACAATATCGTATGTCAATCCATTCAATCAACTACATCTACTCGATATTCATCAAATCAATAGTCTTCACTA
+
CCCCCGGGGGGGGGGGGGGGGGGGGGGGGGGGGGGGGGGGGGGGGGGGGGGGGGGGGGGGGGGGGGGFGGGGGGGGGGGGGGGGGGGGGGGCCFGGGGGGGGGGGGGGGGGGGGGGGGGGGGGGC86+3+33++,,,8,,3:,,,,:3,3=,,,73,,,,7,,,,8,7,8,,77??,,,,3,,3,7@,*,2,,7,,,,,,,,7BF?9<,+2+++++2225,+**+**++++4+3+++2A+++++2+5++10
@M03495:532:000000000-M42H9:1:1107:4266:20686 1:N:0:ACAGGAAA+TAGACAAT
GTCAGCATGTGAGCTTTGGAATTAGTAAATTCGTTGACGACAGAAGGAGCAAGATAACGACCACAGGGAGGGTGGTTTATCAACGGCAAAATATAGATCGGAAGAGCACACGTCTGAACTCCAGTCACACAGGAAAATCTCGTATGCCGTCTTCTGCTTGAAAAAAAAAAAAATAACAATCACTGTAACCAATACTAGTTAAACATAACAATAAAACACACTCAACACTCCAATGTGCACACATATGAACA
+
CCCCCGGGGFGGGGGGGGGGGGGGGGGGGGGGGGGGGGGGGGGGGGGGGGGGGGGGGGGGGGGGGGGGGGGGGGGFGGGGGGGGGGGGGGGGGGGGGGGGGGGGGGGGGGGGGGGGGGGGGGGGGGGGGGDGFEGGGCBFFGGGGGGGGGCFGGGEGGGGFGGGGCGEGC@71,772,7,,75,,,,7,7F<,,,,,77,,,,,,,,,,22+++5++3**1*5*590*<*2+++++++++27**+*0++0*
@M03495:532:000000000-M42H9:1:1107:10021:20699 1:N:0:ACAGGAAA+TAGACAAT
GTCAGCATGTGAGCTTTGGTCCGCCTGGTTTATCAACGGCAAAATATAGATCGGAAGAGCACACGTCTGAACTCCAGTCACACAGGAAAATCTCGTATGCCGTCTTCTGCTTGAAAAAAAAAAAAAAAAAACAGAGAAAACAATAGTGAAGGCTAACAAGTGAACAATAAAGCATAAAATTCGAATCATGCAAAAAGGATATAAGCTAACTGTGTTAAACAATGAGAATTTACGCATCATACTTAGACACT
+
CCCCCGGGGGGGGGGGGGGGGGGEGGGGFGGGGGGGGGGGGGGGGGGGGGGGGGGGGGGGGGGGGGGGGGGGGGGGGGGGGGGGGGGGGGFGGGGGGGGGGGGGGGGGGGGGGGGGGGGGGGG++48+6+3+,,,,,,:,83,,3,,,,,<,8,,337,,3,;B@>B,,8,,3,,7>>,,,,*3,,*,,,7,,,,***,2,,,+2++++5++++2+++++7*2+2+++++++2*****+++0+*+*+2+)/
@M03495:532:000000000-M42H9:1:1107:13363:20734 1:N:0:ACAGGAAA+TAGACAAT
GTCAGCATGTGAGCTTTGGAGTGAAATCTCTTGTCTTAAGGAATAAAGGAAAAAGATTCCGTCGGAGGCTCGGTGCTCTACAGGTTCAACCTTTGTACTCTATTATTGCCTCACATTCCATCTCTTGTGAAAATATATTTGATTGGCTTTTCTGCAGGTTGTTTGCCAGGACTTTCCAAGACCTCCACTAGAAAACACAATAAACTTTTTGGAAGCTGGACAACTATCTTCATTTTTCAGAAACAGTGAAC
+
CCCCCGGGGGGGGGGGFGGGGGFFGGGGGGGGGGGGGGGGGFGGGGGGGGFGGGGGGFFGGGGGEEGGGGGGDGGGGFGGGGGGGGGFGGGGGGGGGGGGGGACFGGD9FGGGDGGGGGGGGGGFCFFDGFGGGGGGGGGGCGGG,=FGGFFGFGGGGGFDFGGFGFGFGGGGFGGDFDFGGGGGGGGGGGGGGGGGGGGGGGGGGGGGGGGFFFGGGGGGGGGGGGGGFGGGGGGGGGGGGGGGFGGGF9
@M03495:532:000000000-M42H9:1:1107:6485:20780 1:N:0:ACAGGAAA+TAGACAAT
GTCAGCATGTGAGCTTTGGACTCCTGACTGGTTTATCAACGGCAAAATATAGATCGGAAGAGCACACGTCTGAACTCCAGTCACACAGGAAAATCTCGTATGCCGTCTTCTGCTTGAAAAAAAAAAAATAAAACAAGAAACACTACACCTGTGAAAGTTGTATGTCGTGTATTTGATCAAACACTGAATGGGCAAGTTTTATATCACACACAGGAATGATTGTACTTAAATAATGTAGATTGAAGATGACT
+
CCCCCGGGGGGGGGGFFGGGGGGGGGGGGGGEFFGGGFGGGGGGGDFFDGGGFEGGGGGGGGGGGGGGGGGGGGGGGGGGGFGGFGGGGGGGG9@FGGGGGGGGGGGGFGGGGGGGGGGGGGGGGG74,8:B9,,,,,8,,,,,33,,,,,,8,,,,3,,:,3,3,,++,,:3,,3,,,,3,,8,,,,73,,@,**,,,,37,7,,,2,*1*,,4,6,45,14,,51,111,,,1,1,,1,*,++2+++*+
@M03495:532:000000000-M42H9:1:1107:21128:20824 1:N:0:ACAGGAAA+TAGACAAT
GTCAGCATGTGAGCTTTGGAGTGAAATCTCTTGTCTTAAGGAATAAAGGAAAAAGATTCCGTCGGAGGCTCGGTGCTCTACAGGTTCAACCTTTGTACTCTATTATTGCCTCACATTCCATCTCTTGTGAAAATATATTTGATTGGCTTTTCTGCAGGTTGTTTGCCAGGACTTTCCAAGACCTCCACTAGAAAACACAATAAACTTTTTGGAAGCTGGACAACTATCTTCATTTTTCATAAACAGTGAAA
+
CCCCC-@@EFGGF9@9FFFCCFEC<C<FC<,=CF@A<DDAEGGFFCFGDGEGGGECCFF9CFGGG@@CFFGF7CFGFFDD@EFE6CCCFFFGGGFFAF9FGGGGC?AFFFF<FEFFGDEE,FAFGCCGG9FFFGGGGGGFCF@F9FFDE==E<FGE8F?BF=EFFGDFG=FCE<<FFE57ADE8<DDFGGGC:A>AFG:@,@,3CDECFGG>,3D:>BCFFFFG78,@:D,ECFGDF7,3;=E*9*;724+
@M03495:532:000000000-M42H9:1:1107:24411:20858 1:N:0:ACAGGAAA+TAGACAAT
GTCAGCATGTGAGCTTTGGTCCAGCCTGAGTCCTGGTTTATCAACGGCAAAATATAGATCGGAAGAGCACACGTCTGAACTCCAGTCACACAGGAAAATCTCGTATGCCGTCTTCTGCTTGAAAAAAAAAAACATGAAAAAACACAAAATGCAGTAACTGCACCCCCCCACCCCCGTAACACGGAACAACGGCTGACTGGTGTGGAGACTATCAACCTCGTATCTCAAGCGACTCTAACTTCCGACACATA
+
CCCCCGGGGGGGGGGGGGGGGGGGGGGGGGFGGGGGDGGGGGGGGGGGGGGGGGGGGGGGGGGGGGGGGGGGGGGGGGGGGGGGGGGGGGGGGGGGGGCFGGGGGGFGGGCFFGGGGGGGGGGGFGGEFC:F+,,,,,,:,8+,:>+,B,3,,,:,,7,,:,:68++3***53@1****63D**1*4,,,44*<**+,2*,+21*2*+*++222?+*++2*/0*+3<+9+*21//3:++0+:+*;>*:*)*
@M03495:532:000000000-M42H9:1:1107:14002:20873 1:N:0:ACAGGAAA+TAGACAAT
GTCAGCATGTGAGCTTTGGTCCAGCCTGAGTCCTGGTTTATCAACGGCAAAATATAGATCGGAAGAGCACACGTCTGAACTCCAGTCACACAGGAAAATCTCGTATGCCGTCTTCTGCTTGAAAAAAAAAATCGATTTTCTGACAAGTAACAAAGATTGGATTGCTACTGACCGCTCTCGTGCTCGTCGCTGCTTTAAGGCTTGCGTTTACGGTACGCTGGACTTTGTAGGATACCCTCGCTTTCCGGCTC
+
CCCCCGGGGGGEAFDGGFGGGGFFGGFFGGFGGGEGGGGGGGGGGGGDGGGGGGGGGGFFD@FFGGGFFGGGGGGGGFFGGGGGGEGGGGGGGFFGGF,6FFFGGGGC?FGGCFEGCEF<FFFGFE@FG7=44?<,,:5BC,EF,,,:5=5?F<<,,,,,,CA,=,=>8,3,DCB7FBC+@8@FFEEEGF:<*,2D,@:,,><*641:*=,64?*1:84;1/9+2+;CC+<9+9><8<F5:*=5+/**:75
@M03495:532:000000000-M42H9:1:1107:20806:20902 1:N:0:ACAGGAAA+TAGACAAT
GTCAGCATGTGAGCTTTGGAAAGTAAATTCGTTGACGACAGAAGGAGCAAGATAACGACCACAGGGAGGGTGGTTTATCAACGGCAAAATATAGATCGGAAGAGCACACGTCTGAACTCCAGTCACACAGGAAAATCTCGTATGCCGTCTTCTGCTTGAAAAAAAAAAAAAAATAACAAACACGAGTAAATAATAAGTATTGCACTCAAAAAATAATAACGAGTGTAAACGACCAAGATGTAAAGTCAGTG
+
CCCCCGGGGGGGGGGGGGGGGGGFGGGGGGGGGGGGGGGGGGGGGGGGGGGGGGGGGGGGGGGGGGGGGGGGGEGGGGGGGGGGGGGGGGGGGGGGGGGGGGGGGGGGGGGGGGGGGGGGGGGGGGGGGGGGGGGG?FGGGGGGGGGGGFFGGGGFFDFFDFFFCCCEF<**1,7,,,,,,3,64==,,,,,,,+,77,,2,7+,++2?++**3+5232+**2**3++++/2******+0+2203*+++**
@M03495:532:000000000-M42H9:1:1107:24363:20924 1:N:0:ACAGGAAA+TAGACAAT
GTCAGCATGTGAGCTTTTGAAATTAGTAAATTCGATAACGACCACAGGGAGGGTGGTTTATCAACGGCAAAATATAGATCGGAAGAGCACACGTCTGAACTCCAGTCACACAGGAAAATCTCGTATGCCGTCTTCTGCTTGAAAAAAAAAAAAAAAGACAATAGACAACAAGTGACAATTATCAGTAGAATAGTATACGACAACTACACAGAACATTGCACATAAGAAAGTAATGCATAACACAACAGGCT
+
CCCCCGGGGGGGGGGGGGGGGGGGGGGGGGGGGGGGGGGGGGGGGGGGGGGGGGGGGGGGGGGGGGGGGGGGGGGGGGGGGGGGGGGGGGGGGGGGGGGGGGGGGGGGGGGGGGGGGGFBGGGGGGGGGGGGGGGGGGGGGGGGGGGGGGG3+88**@,,,,3,,,73D,,,,,,3,,,,,7,,,,,,,,7,,,4,2,2**41*,52+++*++2+++55+,++0<+++3+112++23++++20**0**/).
@M03495:532:000000000-M42H9:1:1107:15908:20989 1:N:0:ACAGGAAA+TAGACAAT
GTCAGCATGTGAGCTTTGGAATTAGTAAATTCGTTGACGACAGAAGGAGCAAGATAACGACCACAGGGAGGGTGGTTTATCAACGGCAAAAATAGATCGGAAGAGCACACGTCTGAACTCCAGTCACACAGGAAAATCTCGTATGCCGTCTTCTGCTTGAAAAAAAAAAAAAAAAATGAAACAAAGACAACAGACGCTCCAAACTTAACAACAGAACGTTCAGTACCACAGCGACGTAAACAACGACAATA
+
CCCCCGGGGGGGGGGGGGGGGGGGGGGGGGGGGGGGGGGGGGGGGGGGGGGGGGGGGGGGGGGGGGGGFGGGGGGFGGGGGGGGGGGGGGGGGGGGGGGGGGGGGGGGGGGGGGGGGGGGGGGGGGGGGGGGGGGG?EGGGGGGGGGGFFFGGGGGGCGGEFGGGEGGG55***1*,,337,,,*+24,2=2+2B*141*2?,*7+>++2;/***3****2++3++++01*****/****+****)*2***
@M03495:532:000000000-M42H9:1:1107:20439:21011 1:N:0:ACAGGAAA+TAGACAAT
GTCAGCATGTGAGCTTTGGTTTATCAACGGCAAAATATAGATCGGAAGAGCACACGTCTGAACTCCAGTCACACAGGAAAATCTCGTATGCCGTCTTCTGCTTGAAAAAAAAAAAAAAAGAATACAAAAACAAAAGTTCCAGTCACAACCGAGAAAGACACCACCCAAATAAGAAAGGGTCAAGAGGATACTAACATGGAGCAGTTCAAGGATAACACTGAACAAACAAGAACACAGGCGTGAAAATTATA
+
CCCCCGGGGFGGGGGGGGGFGGGGGGGGGGGGGGGGGGGGGGGGGGGGGGGGGGGGGGGGGGGGGGGGGGGGGGGGGGGGGFFGGGGGGGGGGGGGGGGGGGGGGGGGGGGGGGF+6+6+:,,5,,,:,8+88,8:,,,:,3,,:3B,+38>7>C,,5,,6**3****,,,3,,,,,,*,,,,7,,2,,,,7@,,,,,,,,,*2,2+222+++3+++5++7+3++3;C**2***=8*****)*1:*+++**
@M03495:532:000000000-M42H9:1:1107:22535:21013 1:N:0:ACAGGAAA+TAGACAAT
GTTCAGCATGTGAGCTTTGGAGTGAAATCTCTTGTCTTAAGGAATAAAGGAAAAAGATTCCGTCGGAGGCTCGGTGCTCTACAGGTTCAACCTTTGTACTCTATTATTGCCTCACATTCCATCTCTTGTGAAAATATATTTGATTGGCTTTTCTGCAGGTTGTTTGCCAGGACTTTCCAAGACCTCCACTAGAAAACACAATAAACTTTTTGGAAGCTGGACAACTATCTTCATTTTTCAGAAACAGTGAA
+
@CCCCGEEGGFCFFGFGEGF<FFEGGGGGDGF<F<EFFGGGFFCFGEFGGGF?FEE8<CFEDFFD+CF:CCFED@:@FFGGFCF,C@EGGGEGGGAFCCCEFGGCADCGGFGG=FFFFGGA<FC,FE<9,CFF<FGFGE9AF<FEF<FFEGFEFFG,4?FFCFFE8FGFFFB=FGGFFD,,AFCFGGGEFDGGG9FDFG:+,,3>@9=EFFG+,@:8DDG73:@@<?DF:E:,@D,:CC,;EE5,???7?B
@M03495:532:000000000-M42H9:1:1107:20299:21015 1:N:0:ACAGGAAA+TAGACAAT
GTCAGCATGTGAGCTTTGGACTGGTTTATCAACGGCAAAATATAGATCGGAAGAGCACACGTCTGAACTCCAGTCACACAGGAAAATCTCGTATGCCGTCTTCTGCTTGAAAAAAAAAAAAAAAAAAACAAAAAGGCAACTCTAAGAACACAAAAACAATCTTTAATCCTTACCCGTGCTACACAGTCAACTGCTCAAGACCATACAGAACCTTCAACTACTGTAAAACATTATAGGTACAATTGACTAAC
+
CCCCCGGGGGGGGGGGGGGGGGGGFGGGGGGGGGGGGGGGGGGGGGGGGGGGGGGGGGGGGGGGGGGGGGGGGGGGGGGGGGGGGGCFFGGGGGGGGGGGGGGGGGGGGGGGGGGGGGG+++4336+8+,,:8>++:::@,,,,:,,7@>>,*,,**,,,,,,,33,7,,,,,5,*<***3,,,,,22,,,7,,+2?,,722++2+2+++**++++2++32++3+++++/+++++++++++2+*+*3++*)
@M03495:532:000000000-M42H9:1:1107:18504:21044 1:N:0:ACAGGAAA+TAGACAAT
GTCAGCATGTGAGCTTTGGAGTGAAATCTCTTGTCTTAAGGAATAAAGGAAAAAGATTCCGTCGGAGGCTCGGTGCTCTACAGGTTCAACCTTTGTACTCTATTATTGCCTCACATTCCATCTCTTGTGAAAATATATTTGATTGGCTTTTCTGCAGGTTGTTTGCCAGGACTTTCCAAGACCTCCACTAGAAAACACAATAAACTTTTTGGAAGCTGGACAACTATCTTCATTTTTCAGAAACAGTGAAA
+
CCCCCGGGGGGFGGGGGGGGGGGCFGFGGGGGGGFFFGGGGGFGGGGGGFGGFGEGGGGGGGGGGGGGGGGGDEGGGGGGGGGGFGGGGGGGGGGGGGGGFGGGGGGC<EFGGGGGGGGGGGFDGGGGGGGGGGGGFGFFGGGGGCEFG:FGGGGGGGGFGEGGGGFAGGGGGGCDFGGGGFEGGFGFFGGGGADFGFFBDGGGGFGFFGGGGGGC8F@CCDGFCFFGGGGGGFFCFCGF9CBCDFGFCE+
@M03495:532:000000000-M42H9:1:1107:21526:21155 1:N:0:ACAGGAAA+TAGACAAT
GTCAGCATGTGAGCTTTGGAGTGAAATCTCTTGTCTTAAGGAATAAAGGAAAAAGATTCCGTCGGAGGCTCGGTGCTCTACAGGTTCAACCTTTGTACTCTATTATTGCCTCACATTCCATCTCTTGTGAAAATATATTTGATTGGCTTTTCTGCAGGTTGTTTGCCAGGACTTTCCAAGACCTCCACTAGAAAACACAATAAACTTTTTGGAAGCTGGACAACTATCTTCATTTTTCAGAAACAGTGAAC
+
CCCCCGGGGGGGGGGGGGGGGGGGGGGGGGGGGGGGGGGGGGGGGGGGGGGGGGGGGGGGGGGGGGGGGGGGGGGGGGGGGGGGGGGGGGGGGGGGGGGGGGGGGGGDGGGGGGGGGGGGGGGGGGGGGGGGGGGGGGGGGGGGGGGGEFFGGGGGGGGGGGGGGGGGGGGGGGGGGGGGGGGGGGCFGGGGGGGGGGGGGGGGGGGGGGGGGGGGFEGGGGGGGGGGGGGGGGGGGGGGGGGGGFGFGF0
@M03495:532:000000000-M42H9:1:1107:24657:21167 1:N:0:ACAGGAAA+TAGACAAT
GTCAGCATGTGAGCTTTGGAGTGAAATCTCTTGTCTTAAGGAATAAAGGAAAAAGATTCCGTCGGAGGCTCGGTGCTCTACAGGTTCAACCTTTGTACTCTATTATTGCCTCACATTCCATCTCTTGTGAAAATATATTTGATTGGCTTTTCTGCAGGTTGTTTGCCAGGACTTTCCAAGACCTCCACTAGAAAACACAATAAACTTTTTGGAAGCTGGACAACTATCTTCATTTTTCAGAAACAGTGAAC
+
CCCCCGGGGGGGGGGGGGGGGGGGGGGGGGGGGGGGGGGGGGGGGGGGGGGGGGGGGGGGGGGGGGGGGGGGGGGGGGGGGGGGGGGGGGGGGGGGGGGGGGGGGGGGGGGGGGGGGGGGGGGGGGGGGGGGGGGGGGGGGGGGGGGGGGGFGGGGGGGGGGGGGGGGGGGGGGGGGFGGGGGGGGGGGGGGGGFGGGGGGGGGGGGGGGGGGGGGGGGCGGGGGGGGGGGGGGGGGGGF9FGGGAFCFF+
@M03495:532:000000000-M42H9:1:1107:19570:21236 1:N:0:ACAGGAAA+TAGACAAT
GTCAGCATGTGAGCTTTGGATCACCTGGTTTATCAACGGCAAAATATAGATCGGAAGAGCACACGTCTGAACTCCAGTCACACAGGAAAAATCTCGTATGCCGTCTTCTGCTTGAAAAAAAAAAAAAAACAAAAATAAATACTACAGAAGATTTAAGTGTGTCTACCGAAACATAATCTAGAGACGAAACGAGAGAGACAAAATGTAGACACGTACCGCTTAACAGTTATAGCACGAACACACACGTAGAA
+
CCCCCGGGGGGFGGGGGGGGGGGGGGGGGGGGGGGGGGGGGGGGGGGGGGGGGGGGGGGGGGGGGGGGGGGGGGGGGGGGGGGGGGGGGGGCFGGGGGGGGGGGGGGGGGGGGGGGGGGGGGGG@6483+3,383,3,8,,,,<,,,,:,,,83<,,333,,,,,8,++5**,,37,,,,,7,,6*****6****4**2,,6,,,2,2++++**+*1**3**++++++1++1+1+**/1******)**/)*
@M03495:532:000000000-M42H9:1:1107:19974:21272 1:N:0:ACAGGAAA+TAGACAAT
GTCAGCATGTGAGCTTTGGAGTGAAATCTCTTGTCTTAAGGAATAAAGGAAAAAGATTCCGTCGGAGGCTCGGTGCTCTACAGGTTCAACCTTTGTACTCTATTATTGCCTCACATTCCATCTCTTGTGAAAATATATTTGATTGGCTTTTCTGCAGGTTGTTTGCCAGGACTTTCCAAGACCTCCACTAGAAAACACAATAAACTTTTTGGAAGCTGGACAACTATCTTCATTTTTCAGAAACAGTGAAC
+
CCCCCGGGGGGGGGGGGGGFGGGGGGGGGGGGGGGGGGGGGGGGGGGGGGGGGGGGGGGGGGGGGGGGGGGGGGGGGGGGGGGGGGGGGGGFGGGGGGGGGGGGGGGGGGGGGGGGGGGGGGGGGGGGGGGGGGGGGGFGGGGGFGGGGGGGGGGGGGGGGGGGGGGGFGFGGGGGF<AEGGGGGGGFGFGDGGGGGGGGAFFFGGGGFFGEGGFGGGGGGFGGGGGGGFF7BFGGGGG7EGFGFFGG?9+
@M03495:532:000000000-M42H9:1:1107:16631:21434 1:N:0:ACAGGAAA+TAGACAAT
GTCAGCATGTGAGCTTTGGAATTAGTAAATTCGTTGACGACAGAAGGAGCAAGATAACGACCACAGGGAGGGTGGTTTATCAACGGCAAAATATAGATCGGAAGAGCACACGTCTGAACTCCAGTCACACAGGAAAATCTCGTATGCCGTCTTCTGCTTTAAAAAAAAAAAACAACATGCTGGTCAACCTCATCCTTATAAACTGCAAAAGGCTGAAGAGCATGACTGAACTATAACTGCTCAACCTTGCC
+
CCCCCGGGGEGGGGGGGGGGGGFGGGGGGGFGGGFGGGGGGGGGEEEGGGGGGGGGGGGGGGGGCFGGGGGCF7CCFGEFGFGFG7F>>8CE9EFEFGGG>=FGGEFGGGGGFDG7FGGGGGGGGGGGGGGGGGGFC,EEG<DEEFGGGGGFD,CEDFGA<C,7FCFGGG7**,>>FD7>;3,37,,7,62<7><,,,7,,,@,?,,2268882*2?E<*2++0;A;+++0++5++31+++++2+0300))
@M03495:532:000000000-M42H9:1:1107:16229:21468 1:N:0:ACAGGAAA+TAGACAAT
GTCAGCATGTGAGCTTTGGAATTAGTAAATTCGTTGACGACAGAAGGAGCAAGATAACGACCACAGGGAGGGTGGTTTATCAACGGCAAAATATAGATCGGAAGAGCACACGTCTGAACTCCAGTCACACAGGAAAATCTCGTATGCCGTCTTCTGCTTGAAAAAAAAAAAGCAAACGAAATCAATAATACTAGTGAGTCCAGGGTCCGTAAGTACTAGACCAAGGCAAATGGCAAAGGCAGTAGCTCAAC
+
CCCCCGGGGGGGGGGGGFGGGGGGGGGGGGGGGGGGGGGGGGGGGGGGGGGGGCFEFGGGGGGGGGGGCCGGGGGGFGGGFDFGGGGGGGGGGGFGGGGGGGGGCFGFFFGFGGGGFGGFGGGGGGGGFG7FDE<FG??FFGGFGFGGGFEFGGGGGFGGGGG,@=>7<:**,6,,36*1>,,,,72,,,,,7322,3,72@@8724,*4***2+++5;+,+*=**/=*3+4+*029+*3*/20+*3<99)
@M03495:532:000000000-M42H9:1:1107:24059:21473 1:N:0:ACAGGAAA+TAGACAAT
GTCAGCATGTGAGCTTTGGAGTGAAATCTCTTGTCTTAAGGAATAAAGGAAAAAGATTCCGTCGGAGGCTCGGTGCTCTACAGGTTCAACCTTTGTACTCTATTATTGCCTCACATTCCATCTCTTGTGAAAATATATTTGATTGGCTTTTCTGCAGGTTGTTTGCCAGGACTTTCCAAGACCTCCACTAGAAAACACAATAAACTTTTTGGAAGCTGGACAACTATCTTCATTTTTCAGAAACAGTGAAC
+
BCC@CAFGGGFFCFGGGFGGGGGGGFGGGGGFGFFFGGGFGGGGF9FGGGGCFGGCFGGGGGGGGG@CCFGGGGGGGGGFF@FCFGEGGGGGGGGGCFFGGGGGDGG9CFGGGFFGGGGFF?CFGGGGGAFFGGGGGGGGGFFG?EGGDEFGGGGGGGGGGCFFGGGGGG@FGGGGGGGGGFF,>DGGGGGGFD8FFGGGGGGGGGGGGGGG7ECGGG,@CC?FFGGGGGGGGGGGGFFCFGGFFFGFCB9
@M03495:532:000000000-M42H9:1:1107:7816:21546 1:N:0:ACAGGAAA+TAGACAAT
GTCAGCATGTGAGCTTTGGAGTGAAATCTCTTGTCTTAAGGAATAAAGGAAAAAGATTCCGTCGGAGGCTCGGTGCTCTACAGGTTCAACCTTTGTACTCTATTATTGCCTCACATTCCATCTCTTGTGAAAATATATTTGATTGGCTTTTCTGCAGGTTGTTTGCCAGGACTTTCCAAGACCTCCACTAGAAAACACAATAAACTTTTTGGAAGCTGGACAACTATCTTCATTTTTCAGAAACAGTGAAC
+
CCCCCGGGGGGGGGGFGGGGFGGGGGGGGGGGGGGGGEGGGGGFGGGGGGGGGGGGGGGGGGGDGBFGFGFGGEGGGGGGGGGGFGGGGGGFGGGGGGGGGGGGGGGGGGGGGGGGGGGGGFGGGGGGGGGGGGGGGGGGFGGGGFGF?E9BA9EFFFEFFGGGGGFGGGGFGFGGFGGFGFFFGGGFGGGGGGGFGGGGGGGGGF>DGGGEFFFGGG@F7EGFFGGGGGGFGGCCFGGCGGGGGFG9?=+
@M03495:532:000000000-M42H9:1:1107:22147:21614 1:N:0:ACAGGAAA+TAGACAAT
GTCAGCATGTGAGCTTTGGTCCAGCCTGAGTCCTGGTTTATCAACGGCAAAATATAGATCGGAAGAGCACACGTCTGAACTCCAGTCACACAGGAAAATCTCGTATGCCGTCTTCTGCTTGAAAAAAAAAAACAAAAAAAATGATAACAGTCTGCGTGAGAAACATTCCCATTGAGACCCGCTGCATCCAGAACCAAAACCCCAACACAACTAAAATAATCAACCAAACAGTTGTGCTCATAATGAAACTC
+
CCCCCGGGGGGGGGGGGGGGGGGGGGGGGGGGFEFGGGGGGGGGGGGGGGGGGGGGGGGGGGGGGGGGGGGGGGGGGGGGGGGGGGGGGGGGGGGGGG<CFFGGDGGGFGGGGGGGGGGGGGFGBFFGGGG++:A8EB++6,,<3<,3,,<,,:,+85++:>,,,3:3,,,37,3,6,3,*****,,2,>?9<B,,1,,,*14:<***,*3++2+52++>,++*4*/2*;01++31+++5++5*+*03+0*
@M03495:532:000000000-M42H9:1:1107:11934:21645 1:N:0:ACAGGAAA+TAGACAAT
GTCAGCATGTGAGCTTTGGAGTGAAATCTCTTGTCTTAAGGAATAAAGGAAAAAGATTCCGTCGGAGGCTAGGTGCTCTACAGGGTCAACCTTTGTACTCTATTATTGCCTCACATTCCATCTCTTGTGAAAATATATTTGATTGGCTTTTCTGCAGGTTGTTTGCCAGGACTTTCCAAGACCTCCACTAGAAAACACAATAAACTTTTTGGAAGCTGGACAACTATCTTCATTTTTCAGAAACAGTGAAC
+
CCCCCGGGGGGGGGGGGGGGGGGGGGGGGGGGFGGGGFFGGGFFFFGGGGFFFGGDCFGGG8C@@EEGC<,CF,CCCADEFCFG@,@C@66,9CF@@@<<FFGGGGGGGGGGFFFGGGGFFDGGGGGGGGGGGFGGGGGGGGGGGFFGGGFDGGGEFG<FFGFGGFGEFGGFCGGGGGFGF==,,AEFGGGGG?@FF3FGGGGGGFGGGGGGGGGGGGGFFGGFGGGGGGGGCGGC77CFGGGGGAFFFF+
@M03495:532:000000000-M42H9:1:1107:12199:21740 1:N:0:ACAGGAAA+TAGACAAT
GTCAGCATGTGAGCTTTGGAATTAGCTGGTTTATCAACGGCAAAATATAGATCGGAAGAGCACACGTCTGAACTCCAGTCACACAGGAAAATCTCGTATGCCGTCTTCTGCTTGAAAAAAAAAAAAATACTAATTAAAATCTCTCTCTTTATTTTATTTACTTTCTTCATATTTTATCTTTATTTTTATGACTATCAGTATTTTATTATTTTTTTTTTTTTTTATTATTTTCTTTTTTCTTTTTTTTTACT
+
CCCCCGGGGGGGGGGGGGGGGGGGGGGGGGGGGGGGGGGGGGGGGGGGGGGGGGGGGGGGGGGGGGGGGGGGGGGGGGGGGGGGGGGGGGGEEGGGGGGGGGGGGGGFGFGGGGGGGGGGGGGG86+,,,,,,,,,,8<,,<,,,,8,8,,55,=,,,,,,,7,,,33,,,,,,,,3,3==,3,,,,,,,,,87,,,,7,7,,,,,,,,5@;,**1****4***++5+11++215+5*++0*+**)/***/
@M03495:532:000000000-M42H9:1:1107:7392:21818 1:N:0:ACAGGAAA+TAGACAAT
GTCAGCATGTGAGCTTTGGTCCAGCCTGAGTCCTGGTTTATCAACGGCAAAATATAGATCGGAAGAGCACACGTCTGAACTCCATCACACAGGAAAATCTCGTATGCCGTCTTCTGCTTGAAAAAAAAAAAAATAAAACAACAAAACAGGGTCGGTTAGGATGTAAGCAAACGATACATAAGATGTCAAAATGGTAAGATGCGGCGTCGAGTTTAAAGCTGAAGAGTACAAAAGAACGGGCTGATGCATCA
+
CCCCCGGGGGGGGGGGGGGGGGGGGGGGGGGGGGGGGGGGGGGGGGGGGGGGGGGGGGGGGGGGGGGGGGGGGGGGGGGGGGGGGGGGGGGGGGGGGFCFGGGGGGGGGGGGGGGGGGGGGGGGGGGGGG888,5CB<,,8,,,BD,3,,+6,+++8+:<,@,3,,,,,,3,*****,,,,,,,,3,,,,7?,,5,,:,,,2***1:*=**+*524++++7++0+*++++3+*2*******/*1+/+++*0
@M03495:532:000000000-M42H9:1:1107:26357:21884 1:N:0:ACAGGAAA+TAGACAAT
GTCAGCATGTGAGCTTTGGAGGGCGAGGGTGGTTTATCAACGGCAAAATATAGATCGGAAGAGCACACGTCTGAACTCCAGTCACACAGGAAAATCTCGTATGCCGTCTTCTGCTTGAAAAAAAAAAATAAACAATGAAAGTGCTCATATGACGTCTACTCCCCAAAAAATACAATGTACTACAACTGATCATACAGCGACGGACTTAGCAGTAGAACGTCCGCCAAAGCATTAAATGTTTAGTACTCACA
+
CCCCCGGGGGGCEFCECDFDGGGFE@FEGGGG8DEF<AFAFGGDGG?<FEAFF96F@F>FGGG@FCFEF@FFGCFGC,EFGGGEFCFGGGGGFGFGFDFGGFGGBFC=,+CE?FE,C,BBEGGEECEE,5,5,,,,,:,,:,,,3C,3<383D78@,+@,35,+,*,66<,3,F,,,,,,,,,,,7,2,3,,23,2,,****411*22++55?+2+++*3*8*****2**2++3+002<++*+2+*+++))
@M03495:532:000000000-M42H9:1:1107:15143:21889 1:N:0:ACAGGAAA+TAGACAAT
GTCAGCATGTGAGCTTTGGAGTGAAATCTCTTGTCTTAAGGAATAAAGGAAAAAGATTCCGTCGGAGGCTCGGTGCTCTACAGGTTCAACCTTTGTACTCTATTATTGCCTCACATTCCATCTCTTGTGAAAATATATTTGATTGGCTTTTCTGCAGGTTGTTTGCCAGGACTTTCCAAGACCTCCACTAGAAAACACAATAAACTTTTTGGAAGCTGGACAACTATCTTCATTTTTCAGAAACAGTGAAA
+
CCCCCGGGGGGGGGGGGGGGGGGGGGGGGGGGGGGGGGGGGGGGGGGGGGGGGGGGGGGGGGGGGGGGGGGGGGGGGGGGGGGGGGGGGGGGGGGGGGGGGGGGGGGGGGGGGGGGGGGGGGGGGGGGGGGGGGGGGGGGGGGGGGGGGGGGGGGGGCFFGGGG?EGFGFGGGGGGGGGGGGGGGGGGGGGGGGGGGGGGGGGGGGGGGGGGGGGGGGGGGGGGGGGGGGGGGGGGGGGGGGC>FFGDFF+
@M03495:532:000000000-M42H9:1:1107:15624:21912 1:N:0:ACAGGAAA+TAGACAAT
GTCAGCATGTGAGCTTTGGAATTAGCTGGTTTATCAACGGCAAAATATAGATCGGAAGAGCACACGTCTGAACTCCAGTCACACAGGAAAATCTCGTATGCCGTCTTCTGCTTGAAAAAAAAAACTAACAGCACCAATTACATCTCGACAAAATACGCCTTCCGTTACCCGCCAGCTTCCTCTTTGCAGCGTCAGCCACTTACAGAATCTCCCATCAGCATTGGCACGTGTCATGGTCCTCAGCGTCAAAG
+
CCCCCGGGGGGGGFGGGGGGGGGGFGGGGGGGGGFFGGEGGGGGGGGGFGGGGGDGEGGGGGGGGGGGGGGGGGGFGFGGGGGGGFGGGGGFCDGGGGFFFFCFGFGGCFGGGCF8CFEEGGCG+,5,,5,:<,,:8,,5C,,,,,:,++86,:,58C@,>,,+,8+6,,58@C++,:>,3@,,3,7,3,*6>**7,,2,,,,,7,6,6,,6,,,,4,2,7,6,,1>*=@+*+++2++++5++*4:3**+1
@M03495:532:000000000-M42H9:1:1107:14773:21970 1:N:0:ACAGGAAA+TAGACAAT
GTCAGCATGTGAGCTTTGGACTCCTGACTGGTTTATCAACGGCAAAATATAGATCGGAAGAGCACACGTCTGAACTCCAGTCACACAGGAAAATCTCGTATGCCGTCTTCTGCTTGAAAAAAAAAAATGAGACATAGAAATGAACCTAGGTTATAGACTCGAAGAAGTAGGTACAACGTTCCGACAGCTGATAGCGGTGAGTGGTGTAAGTTAGCTACTCCTGGGACGGATAGAAGTCGAAGAGGTAGAGG
+
CCCCCGFGGGGGGGGGGGGGGGGGGFGGGGG<CFGGGGGFFGEGGGGGGGGGGGGGGGGGGGGGGGDGGGGFGGFGGGGGGGGGGGGGGGFGF<CEFGGEGGGFGGGFGGGGGGFGGFGGGGGEFE8,,<,?F,,,5<5CEB,?,3BA,A5,:,,,8,8,A:<@+,,,3C,3,3,9,+3,,,3@3:*,3,,,,,,3**5*,@,*7*6,26,,2,,,,,,5,42>*4,****12+++12**198C8)++3+)
@M03495:532:000000000-M42H9:1:1107:22968:21994 1:N:0:ACAGGAAA+TAGACAAT
GTCAGCATGTGAGCTTTGGTCCAGCCTGAGTCCTGGTTTATCAACGGCAAAATATAGATCGGAAGAGCACACGTCTGAACTCCAGTCACACAGGAAAATCTCGTATGCCGTCTTCTGCTTGAAAAAAAAAAAAAAATCATATGCAAAAAAGGTGGAACACCATCATGTACTCCCTAAACACATACAGAACAAATTAATAGGTATACTCAAATCGACATCTTATCAGAACACTGACGCCATACCAAAGTGCT
+
CCCCCGGGGGGGGGGGGGGGGGGGGGGGGGGGGGGGGGGGGGGGGGGGGGGGGGGGGGGGGGGGGGGGGGGGGGGGGGGGGGGGGGGGGGGGGGGGGG<CFGGGGGGGFGGGGGGGGGGGGGGGGGGGGGGE+@+3,,8,,,,,,3,,++3+,,++3>,,+:,,,,,,38,,,,,7>>B>C,,,7,,,,,,5,7,7,,,,,7,,,,,24,,,,*,4:*++2+++++++0000+3+**2:*2*3*4)0++**
@M03495:532:000000000-M42H9:1:1107:25410:21997 1:N:0:ACAGGAAA+TAGACAAT
GTCAGCATGTGAGCTTTGGAGTGAAATCTCTTGTCTTAAGGAATAAAGGAAAAAGATTCCGTCGGAGGCTCGGTGCTCTACAGGTTCAACCTTTGTACTCTATTATTGCCTCACATTCCATCTCTTGTGAAAATATATTTGATTGGCTTTTCTGCAGGTTGTTTGCCAGGACTTTCCAAGACCTCCACTAGAAAACACAATAAACTTTTTGGAAGCTGGACAACTATCTTCATTTTTCAGAAACAGTGAAA
+
CBCCCDFCGGGEE@C<CFCFFGFFFGFG<<<@FE@9EFFGEGGGDFFFG8@FGGDFFFCEFEFG7FCG><ECFGE@DGG<@FGGCFG9,EAFEFGGA<FG,EFGDGE<CAFGGFFFDGEFE?,CE<FGGGGGGFGGFFA9FFFDF84<,,CEFGDFEA?ADEGCFG9FAD?FF9?FC9?EFFEFEEF@FFGCBAFFEFCFAFGGAE>3,>CG:ECEGGFEF?FGCF7EECFFGCFCC6CAEFG54955<=+
@M03495:532:000000000-M42H9:1:1107:14583:22008 1:N:0:ACAGGAAA+TAGACAAT
GTCAGCATGTGAGCTTTGGATGGTTCTGGTTTATCAACGGCAAAATATAGATCGGAAGAGCACACGTCTGAACTCCAGTCACACAGGAAAATCTCGTATGCCGTCTTCTGCTTGAAAAAAAAAAAAAATAACCGACGTAAGTATCCTTAATGTCCTCCTAGGTCTCCATGCGCAAGCCTGGTCCTAGCTGCCCCTCAGATGACTCTTTCCACACAGCCTTACGACTTCCCTGACGATGTAGAATCTGCCCT
+
CCCCCCAE@CF9C--6C9ECFFDEFACE<F96<E,,CEF7:++,6CFFFECFE@7;C+C,,,EF<@FFCDC96FG,9@@FFEGC7<FEFCF,,,<CFFFE9EFF+CCDCFA<C,:,,,,>4@FC+4C+,,,8,+@:BF+3BC=F,@FA3,@=@C9,@7F9:,@CEAFCFF:**<3@DFF,63?>,,,2@,<,<*41,,7,,2<BFB6@9ECGG*=**3B+2+1=***50=?+:+3:8:CG+*+*3/0+<4)
@M03495:532:000000000-M42H9:1:1107:8669:22013 1:N:0:ACAGGAAA+TAGACAAT
GTCAGCATGTGAGCTTTGGAATTAGCTGGTTTATCAACGGCAAAATATAGATCGGAAGAGCACACGTCTGAACTCCAGTCACACAGGAAAATCTCGTATGCCGTCTTCTGCTTGAAAAAAAAAAAAAACAAAGAAAATCAGACCAAAGATGATACATACAACAACGTAACTCACACAACAGTCCCTAACCCGTAACGAACGATAAGCCACACAGTCACACAACACACCCACTACACACACAAGAGTGTTAA
+
CCCCCGGGGFDFFFG9@FGGGGFGGGGGGCFFED@FGDGGGGGFGFFGGGGGGGGGGGGGFFDEGFFGFGGGGGGGGGFFGGGGDGGCAFGFFEGGFEGGFFGGGGGGFFGFFFGGGGGGGGGG@+++3,,,,3,,8,,,,,8+,,,,:,,7,,,:,,,7,3,,,8+,,8,,,,,6***,,,7,,,,5,,,*5*6>**1*****1,64++24:*+2++2+*/3*****3*/*5<+*+2******2*+33/*
@M03495:532:000000000-M42H9:1:1107:24329:22013 1:N:0:ACAGGAAA+TAGACAAT
GTCAGCATGTGAGCTTTGGTCCAGCCTGAGTCCTGGTTTATCAACGGCAAAATATAGATCGGAAGAGCACACGTCTGAACTCCAGTCACACAGGAAAATCTCGTATGCCGTCTTCTGCTTGAAAAAAAAAAAAAACGAGGTTATTGTTAAATTAATGCTATCTTATTCTTAGCTTGTTTTTCTTCCTCTCATCATGAGCATATGATTGTACTGTATACTATCTTGTTGTACTTAATCCTGAAAAGATTAAA
+
CCCCCGGGGGGGGGGGGGGGGGGGGFFGGGGCGGGGGGGGGGGGGGGGGGGGGGGGGGGGGGGGGGGGGGGGGGGGGGGGGGGGGGGGGGGGGGGGGGC,EFGGGGGGGGGGGGGFGGGGGGGGGGGEGDC+++++8+++3,,38,33,9,,:,3,@,,,,,7,,,7,,8,=,@=<<,,,6,,3,,3,3@>D2,,>,,,,7,,,,,,,2@6,,2@4BC,,,1,52,,4,,==;,,,,,+++*+++)><F=7
@M03495:532:000000000-M42H9:1:1107:18736:22019 1:N:0:ACAGGAAA+TAGACAAT
GTCAGCATGTGAGCTTTGGAATTAGTAAATTCGTTGACGACAGAAGGAGCAAGATAACGACCACAGGGAGGGTGGTTTATCAACGGCAAAATATAGATCGGAAGAGCACACGTCTGAACTCCAGTCACACAGGAAAATCTCGTATGCCGTCTTCTGCTTGAAAAAAAAAAAAAACACAATACACACTCATAAAATATTGATAATAAAGATAATCCAAAACAATCCTATAACTGTAACACAAAACACAAAAA
+
CCCCCGGGGFGGGGGGGGGGGGGGGGGGGGGGGGGGGGGGGGGGGGGGGGGGGGGGGGGGGGGGGGGGFGGGGGGFGGGGGGGGGGGGGGGGGGGGGGGGGGGGGGGGGGGGGGGGGGGGGGGGGGGGGGGGGGGGG?AFGGGGGGGGGGGGGGGGGGGFFCFGGGGGDF@>>5>,,3=,,3,,3*,,,,27,,272,,7,,7+7+4552++++++++4***?+++1++1+++3++++5****2*)***7>
@M03495:532:000000000-M42H9:1:1107:15620:22041 1:N:0:ACAGGAAA+TAGACAAT
GTCAGCATGTGAGCTTTGGAGTGAAATCTCTTGTCTTAAGGAATAAAGGAAAAAGATTCCGTCGGAGGCTCGGTGCTCTACAGGTTCAACCTTTGTACTCTATTATTGCCTCACATTCCATCTCTTGTGAAAATATATTTGATTGGCTTTTCTGCAGGTTGTTTGCCAGGACTTTCCAAGACCTCCACTAGAAAACACAATAAACTTTTTGGAAGCTGGACAACTATCTTCATTTTTCAGAAACAGTGAAA
+
CCCCCGGGGGGGGGGFFGGGGGGGGGGGGGGGGGFGGGGGGGGFGGGGGGGGGFGGGGGGGGGGGGGGGGGGGGGGCGGGGGGGGGGGGGFFDFGGGGGGGGGGFGGGEFGGGGGGGGGGGGGGDEFGGGGGFGGGGGGGDGGGGGCEGF=FGGGGGGGGFFGFGAFGGGGGGGGGGGGGGGGFGGGGGGGGGGGGGGGGGCGGGGGG;DGDFGFFGGFGGGGGGFFADFGFDD;FCCCFGCFGGFGCGF8
@M03495:532:000000000-M42H9:1:1107:26100:22087 1:N:0:ACAGGAAA+TAGACAAT
GTCAGCATGTGAGCTTTGGAGTGAAATCTCTTGTCTTAAGGAATAAAGGAAAAAGATTCCGTCGGAGGCTCGGTGCTCTACAGGTTCAACCTTTGTACTCTATTATTGCCTCACATTCAATCTCTTGTGAAAATATATTTGATTGGCTTTTCTGCCGGTTGTTTGCCAGGACTTTCCAAGACCTCCACTAGAAAACACAATAAACTTTTTGGAAGCTGGACAACTATCTTCATTTTTCATAAACAGTGAAC
+
CCCCCCGGGGF9FFFDFE?FGGGAEEGFFEFEGA,CFE@FDGGFDFFGGGGGGGGGGGFGGFGGGGGGGGFFGFGEG@FAEFFCFFFFF@EGGGGGGGGCFEGGGGGAAECFGGF<F<,C?FFDFFCFGEAAFGGGGGEEAFGGCFGGF:=FFFA,@FGGECF<<FFDFG7DF9FGCDFGF,3FFF@FGGGABDFFG@,3@F9E33,@CEEGCFFFGGFGGGG5;CFAFGGGGAFFGGG,6BFFGAF@,=4
@M03495:532:000000000-M42H9:1:1107:19642:22178 1:N:0:ACAGGAAA+TAGACAAT
GTCAGCATGTGAGCTTTGGATGGTTCTGGTTTATCAACGGCAAAATATAGATCGGAAGAGCACACGTCTGAACTCCAGTCACACAGGAAAATCTCGTATGCCGTCTTCTGCTTGAAAAAAAAAAAAAAATAAACTGAAGAAACCCGGATAGACTTAGTATGACGTACTACACTAGAAATAACAGAACCAACATACGGTTAACGTCAACAGAAGTTAACCAGATAACTCTGGATGGAACTACAAAAGATGCA
+
CCCCCGGGGFGGGGGGGGGGGGGFGFGGGGGFFG9FFEGGGGGGGGGGGGFGGGGGGGCF?EFGGGFFGGFFGGG?FGFGGGGFGGGGGGG,:CCFDFFEGFEFGG??9CFCFGFGGGGGGGF+@+468,,:,,,,:A,,,8=>83=@<+,@88@,@3,,,,7+***673,63,7@F,,,?,,,5,,65*612,26*,**2,*2**1,2,5++2++++5+4*+1+++++++3+0*2+++++*+**)/++*0
@M03495:532:000000000-M42H9:1:1107:18439:22182 1:N:0:ACAGAAAA+TAGACAAT
GTCAGCATGTGAGCTTTGGAGTGAAATCTCTTGTCTTAAGGAATAAAGGAAAAAGATTCCGTCGGAGGCTCGGTGCTCTACAGGTTCAACCTTTGTACTCTATTATTGCCTCTCATTCCATCTCTTGTGAAAATATATTTGATTGGCTTTTCTGCAGGTTGTTTGCCAGGACTTTCCAAGACCTCCACTAGAAAACACAATAAACTTTTTGGAAGCTGGACAACTATCTTCATTTTTCAGAAACAGTGAAC
+
CCCCCGGGGGGFGGGGGGGGGGGGGGGCEGGFGGGGGGGGGFFGGGGGGGGGGGEFGGGFGGGGGGGGGGGGGGGGGGGGFGGGGGGGGGGFGFGGGGGGGFGGGGGEEGFGCFGGGGFGGGGFFGGGGGGGGGGGGGGGGGGGFGF<BFEFGGGGGGGGGGGGGGGGGCFFFGGDDEF9EDFG?=FGFGGDFFGGGGGEDFGGAFDDEGGGG9FCCFFCGGFFFCGAA;FGGGGGGGGDGGGGGFG7AB+
@M03495:532:000000000-M42H9:1:1107:9337:22185 1:N:0:ACAGGAAA+TAGACAAT
GTCAGCATGGAGCTTTGGACTCCTGACTGGTTTACAACGGCAAAATATAGATCGGAAGAGCACACGTCTGAACTCCAGTCACACAGGAAAATCTCGTATGCCGTCTTCTGCTTGAAAAAAAAAACTAAAAAAGAAGCACCGACTGACTACGTTCTCGTAGCCGCGGTAATTAGTCGAGAGAAGATGTTAACAGGAATTACTGAGGATAAAGTAAGACGATATGGTGTTGCGAGTCGTATGTGAAAGAAATA
+
CCCCCGEFGC@FGEGAFGGGFFEGG9FFAGCECFE<AFGEGGGGGGGGGGFEGGGCEFGFGGFGGGGGGGGFCFGGGGEFGGGGGCGFFFG<CFEEFEC=FCEGGCC99C?FEFFGEG@ECCCC+5,,,,:6++,:,,,,8+@:+,3E>:+3,3+,3+8<7B++:7**@@,,,@3>*5,**3,33,@<7,,2,6,,7>BFG9,6*,,,+++52+54+*4/**2090*18+/***2*;**02:+7+*0***/
@M03495:532:000000000-M42H9:1:1107:24217:22204 1:N:0:ACAGGCAA+TAGACAAT
GTCAGCATGTGAGCTTTGGTCCAGCCTGAGTCCTGGTTTATCAACGGCAAAATATAGATCGGAAGAGCAAACGTCTGAACTCCAGTCACACAGGAAAATCTCGTATGCCGTCTTCTGCTTGAAAAAAAAAAATACGGCTAACTACTCTGAAGCCGCAGCGATAACACGAACGTAGCGGGAGTCGTCTGTCATGACTCTGCGTAAAGGGTTAGATGGCGGGTAAGCAAATTGGAAGTGAATTGAATAGGATT
+
@CCCCCCEEGGGGG@9FEGGE9EEG<@@CFEGEF<DCFFECG<DFEGGDGGGCG<FGF9EFGCGEFAEFGGGGGGDGCEFGEGGGEFGGFGGGG@E@=,,CFFFGG8,6@FFE@F9CFFFFCFAFGDFGG++,,54++8+:,,58,,,53<,8,88+8+3+3533,,+++***,,*3*5*5*,46*,62,2,27?,,,?,<F***2+4++*4+++5*1=?**+3+3+0<++0:+0+<+<++2+:+*3++//
@M03495:532:000000000-M42H9:1:1107:26366:22223 1:N:0:ACAGGAAA+TAGACAAT
GTCAGCATGGGAGCTTTGGAATTAGTAAATTCGTTGACGACAGAAGGAGCAAGATAACGATCACAGGGAGGCTGGTTTATCAACGGCAAAATATAGATCGGAAGAGCACACGTCTGAACTCCAGTCACACAGGAAAATCTCGTATGCCGCATTCTGCCTGAAACAAAAAAATAAGCTCTACGAAGACAATCAACACAATATTTAAGGAGGAAAAGATGTATGTGAATTTGTGCTATAGGTCAACACTAAGA
+
CA@6CCFA<-C6B@@EFFG<FFGCEFCFGF9,CC<EC<CCFDF@6C<FE@FGFFFFECEE,;C<FDFE<:68EC@@<F,,6<FF>::B:EFGFGDFGFCC744C<FFG<CEGE<<FFGFAE58FFFCE<B==<BF8,?B5,,B=E,5A:++83,CD9,:,,,5,3:DDFBF3>@=C,,3,7+8,563@,,6<,,,*,6,?,,,57,4>,1*,,,6*,?2,,,6,4,,6=,=6<9,2>9,1?*2*2)>6308
@M03495:532:000000000-M42H9:1:1107:9462:22289 1:N:0:ACAGGAAA+TAGACAAT
GTCAGCATGTGAGCTTTGGTCCAGCCTGAGTCCTGGTTTATCAACGGCAAAATATAGATCGGAAGAGCACACGTCTGAACTCCAGTCACACAGGAAAATATCGTATGCCGTCTTCTGCTTGAAAAAAAAAACACCCTCCAACTAAGCGCCAAAATCCGCCATAATACAGAGGAGGCCAGCGTGATTCCAAGTTACTGGTAGACGAAGGAGCGTAGACCGCAATACAAGGCTGATCAAAAACCCCATTGCGT
+
CC@CCGCDFGFGGFGGGGGAEFFDEDFEGFGEDFGGFFFF<FDGFEGGGGFFEF@CCADFEGGCGGGFGFFGGFCFFDDDFFFEF<,CFGG7E@D8C<,,CEFGGCC<AFFDFFA9<,,CAEFC9FEGGGF7,4+++++B,4,BB@,6++++,,,8,+:+83:,3@,,@,3+:+3+*,6*****7=,@,,,?,,,,,,2;,,7*1**:,6**=*1*++**1**+?>++/=+/*++3+30****1/)0++0)
@M03495:532:000000000-M42H9:1:1107:5903:22301 1:N:0:ACAGGAAA+TAGACAAT
GTCAGCATGTGAGCTTTGGAATTAGTAAATTCGTTGACGACAGAAGGAGCAAGATAACGACCACAGGGAGGGTGGTTTATCAACGGCAAAATATAGATCGGAAGAGCACACGTCTGAACTCCAGTCACACAGGAAAATCTCGTATGCCGTCTTCTGCTTGAAAAAAAAAATAAATACCGACATCAAAAACATTACTGAGCTCAGTAAAGACTAGCATCTAAATATACATGCACTATAAACCACTTGATGAA
+
CCCCCGGGGGGGFGGGGGGGGGGGGGGGGGGGGGFGGGGGGGCFFGGGGGGGGGGGGGGGGGGGGGGGDGDGGGEFGGGGGGGGGGGGGFGGGGGGFAFGGGGCGGGGGGGGGGGGGGGGGGFGGGGGGGGGGGGGF,=EEGGGGFFAFF7<<FFGGGGFGGGGGGGEGC,7,7,,,,*6<*6,,,7,5*2,2,,2,,,,7,,,,,66,,,6,,,5++++2++5+5++++3++++++255:7**+++3+11
@M03495:532:000000000-M42H9:1:1107:22981:22328 1:N:0:ACAGGAAA+TAGACAAT
GTCAGCATGTGAGCTTTGGACTCCTGACTGGTTTATCAACGGCAAAATATAGATCGGAAGAGCACACGTCTGAACTCCAGTCACACAGGAAAATCTCGTATGCCGTCTTCTGCTTGAAAAAAAAAAAAAAACAAAAAGACAAAAAAACCAGAAGACAACTAATGGAAAAAATCCTAAATGCGAAGACATAATCAATCGTATTCGAGAGTGATGGTATCTGAAACTCGTTACAGTGTATCACTAAAACAACG
+
CCCCCGGGGGGGGGGGGGGGGGGGGGGGGGGEEFGGGGGGGGGGGGGGGGGGGGGGGGGGGGGGGGGGGGGGGGGGGGGGGGGGGGGGGGGGGCFGGGGGGGGGGGG@FGGGGGGGGGGGGGGG7FC4++8+,:38:++,38,3>+3++,,38,53,,8@,,,,,,,7,,1,,,7,,,@,3*****,,73,,@,?,,**++,72,+4*+2+4+55+++5+7++3++*****3+++3+++0+*+*+*+2*00
@M03495:532:000000000-M42H9:1:1107:25275:22353 1:N:0:ACAGGAAA+TAGACAAT
GTCAGCATGTGAGCTTTGGAGTGAAATCTCTTGTCTTAAGGAATAAAGGAAAAAGATTCCGTCGGAGGCTCGGTGATCTACAGGTTCAACCTTTGTACTCTATTATTGCCTCACATTCCATCTCTTGTGAAAATATATTTGATTGGCTTTTCTGCAGGTTGTTTGCCAGGACTTTCCAAGACCTCCACTAGAAAACACAATAAACTTTTTGGAAGCTGGACAACTATCTTCATTTTTCAGAAACAGTGAAC
+
CCCCC9FGGGFCACF@FFGFGGGG<,CCEFFGFG,C@<,E9C<EF9CFFF8FEECDDFFCCFC@@CC+@CFC7FG,6<E@CFFFFFCCFGFFGFGGCC?C?ACCCEA?E<C,EAEF?F<<E<E??FFGGDDEEECFFFGGG,FA?EADDF<FFEFGF?FGGCEFG<,9FF@FG=?FE,AE8E:D<D:=C<>ADD8,AFGGFDFF:DFGG@B+>BD8@DF8FC6DC?AFGCGEEFGGGG7E;FGFEAD>9=+
@M03495:532:000000000-M42H9:1:1107:23253:22358 1:N:0:ACAGGAAA+TAGACAAT
GTCAGCATGTGAGCTTTGGAGTGAAATCTCTTGTCTTAAGGAATAAAGGAAAAAGATTCCGTCGGAGGCTCGGTGCTCTACAGGTTCAACCTTTGTACTCTATTATTGCCTCACATTCCATCTCTTGTGAAAATATATTTGATTGGCTTTTCTGCAGGTTGTTTGCCAGGACTTTCCAAGACCTCCACTAGAAAACACAATAAACTTTTTGGAAGCTGGACAACTATCTTCATTTTTCAGAAACAGTGAAA
+
CCCCCGGFGGGGGGGGGGGGGGGGGGGGGGGGGG9FFGGGGGGGGGGGGGGGGGGGGGGGGGGGGDGGGCFGGGGGFGGGGGGGGGGGFGG<AFGGGGGGGGGGGGGFGGGGGGGFGFGGGGGGGGGGGGGGGGGGGGGGGGGFGGEFGFFFGGGGGGGGGGGGGGGGGGGGGGGCFFGGGGGGGGGGGGGGGGGGGGFGFGGCFECFG?EGGGGGGGFGCEFGGGF9D:FFFGGGGGGFE7DGFFEDFB+
@M03495:532:000000000-M42H9:1:1107:7063:22390 1:N:0:ACAGGAAA+TAGACAAT
GTCAGCATGTGAGCTTTGGAATTAGTAAATTCGTTGACGACAGAAGGAGCAAGATAACGACCACAGGGAGGGTGGTTTATCAACGGCAAAATATAGATCGGAAGAGCACACGTCTGAACTCCAGTCACACAGGAAAATCTCGTATGCCGTCTTCTGCTTGAAAAAAAAAAAACAAGACACGCAGGAAATTGACAACCACACCAAATGGAGAGAAAAGAAAGTGCGTACATGGCGTAGTACACAGCAAGTGC
+
CCCCCGGGGEGGGGGGGGGGGGGGGGGGGGGGGGGGGGGGGGGFGGGGGGGGGGGGGGGGGGGGGGGGFGGGGGGFFEGGGGGFGGGGEGGGGGGGGFFGGGGGGGGGGGGGGGGGFGFGGGGGGFFGGGGFGGGGF?BFGGGGGGGGGGEGCFGGGCFE,DGFGGEEGG@5*33,,,6,******,,,3,7,,6,*1****4**4++9+3**+5++*+*,3++*/**2++**/1*2*+30*+1*8**<*1
@M03495:532:000000000-M42H9:1:1107:14166:22413 1:N:0:ACAGGAAA+TAGACAAT
GTCAGCATGTGAGCTTTGGAGTGAAATCTCTTGTCTTAAGGAATAAAGGAAAAAGATTCCGTCGGAGGCTCGGTGCTCTACAGGTTCAACCTTTGTACTCTATTATTGCCTCACATTCCATCTCTTGTGAAAATATATTTGATTGGCTTTTCTGCAGGTTGTTTGCCAGGACTTTCCAAGACCTCCACTAGAAAACACAATAAACTTTTTGGAAGCTGGACAACTATCTTCATTTTTCAGAAACAGTGAAA
+
CCCCCGGGGGGGGGGGGGGGGGGGGGGGGGGGGGGGGGGGGGGGGGGGGGGGGGGGGGGGGGGGGGGGGGGGGGGGGGGGGGGGGGGGGGGGGGGGGGGFGGGGGGGEFGGGGGGGGGGGGGGGGGGGGGGGGGGGGGGGGGGGGGGGGGGGGGGGGGGGGGGGGGGFGEFGGGGFFGGGGGGGGGGGGGGGGGGGGGGGGGFGGGGGGGGGGGGGGGFCFGGGGGGGGGDFFFFGGGGGGGGGGFFFF=+
@M03495:532:000000000-M42H9:1:1107:24358:22427 1:N:0:ACAGGAAA+TAGACAAT
GTCAGCATGTGAGCTTTGGAGTGAAATCTCTTGTCTTAAGGAATAAAGGAAAAAGATTCCGTCGGAGGCTCGGTGCTCTACAGGTTCAACCTTTGTACTCTATTATTGCCTCACATTCCATCTCTTGTGAAAATATATTTGATTGGCTTTTCTGCAGGTTGTTTGCCAGGACTTTCCAAGACCTCCACTAGAAAACACAATAAACTTTTTGGAAGCTGGACAACTATCTTCATTTTTCAGAAACAGTGAAC
+
CCCCCGGGGGGGGGGGGGGGGGGGGGGGGGGGGGGGGGGGGGGGGGGGGGGGGGGGGGGGGGGGGGGGGGGGGGGGGGGGGGDGGGGGGGGGGGGGGGGGGGGGGGGGGGGGGGGGGGGGGGGGGGGGGGGGGGGGGGGGGGGGGGGGFCGGGGGGGGGGGEGGGGGGGGGGGGGGGGGGGGGGGGGGGGGGGGGGGG,@FGGGGGFGGGGGGFGGGGFFGGGGGGGGGGGGGGGGGGGFFGGGGFGG7B+
@M03495:532:000000000-M42H9:1:1107:14460:22445 1:N:0:ACAGGAAA+TAGACAAT
GTCAGCATGTGAGCTTTGGTCCAGCCTGAGTCCTGGTTTATCAACGGCAAAATATAGATCGGAAGAGCACACGTCTGAACTCCAGTCACACAGGAAAATCTCGTATGCCGTCTTCTGCTTGAAAAAAAAAAAGCTTGAATAAACATTTTGATCACGATTCCGTAAACTCCGTATTGCGTGCAGAGATACGTGTGTGCCTTAGAGGATTCACCGGGATCAGTAGATTCAATGGGTTCGTAGACAGGAGTCTA
+
CCCCCGGGGGGGGGGGGGGGGGGGGGGFGGFGGGGFGGGGGGGGGGGGGGGGGGGCEFFEFGGGGFGGGFGFGGDFFFGGGGGGGGGGGGGGGFEFGGGFGGGFGGC?6F8F<CEFGGDGGEGGGGE@CFGF+:,5,,,:,5,,,8C,?C+,,:6+8+,,,::36<,,3,+3,:3,,+38+@,,3,7,,33,,53,,,,7?,,,,,,,,52481*4:*6,7,,,,><?+++390*3/23**++**)**0;3
@M03495:532:000000000-M42H9:1:1107:5364:22473 1:N:0:ACAGGAAA+TAGACAAT
GTCAGCATGTGAGCTTTGGATGGTTCTGGTTTATCAACGGCAAAATATAGATCGGAAGAGCACACGTCTGAACTCCAGTCACACAGGAAAATCTCGTATGCAGCCTTCTGCTTGAAATAAAAACCAACCAATGCAAACCCCACCACCAACCTCTCAATTCACTCCTCCTACTCCCGTTTTGATAAATTACTTAGCAGCCTCTTGACCGTCATTAAACACTTCCCCCCAAATCTCTAACACCTGCTATCTCG
+
CBCC@9EFFGG=CEAEFG9F9C8EF9EFFF,C,6,,CCCF@7FA8EFG9<6,@,8F,C,EC8C;E766CDEEFCFFCCCFGG9<FCFG96,C@,6C9F,,,,,,:,:,,<,,6:C5F,55<,C,,:,+4+4,,,,:5,++88:+BB+,,6+84FG9,,,A,,,,,,,8,,,5,3,+3,3+>+9,,<,,,,,,,,3,8,8,,,,,84@+3+3,7E9,4;>,,,,,,**1:,=9;CF,;,,44*,02+,,,4)
@M03495:532:000000000-M42H9:1:1107:5617:22485 1:N:0:ACAGGAAA+TAGACAAT
GTCAGCATGTGAGCTTTGGTCCAGCCTGAGTCCTGGTTTATCAACGGCAAAATATAGATCGGAAGAGCACACGTCTGAACTCCAGTCACACAGGAAAATCTCGTATGACGTCTGCTGCTTGAAAAAAAAAATATGTATAAACAGTATCAATCAGCATCGGTAAAATCAGTGCAAACAGCCGAGGTAATACGGAGGATCCGTACATTATCCGGATTTATCGGGTTTAATGAGAGTGTAGGGGGACGCTTCAA
+
CCCCCGFCFGEGGG9CFFCF-CFGDDFGFC<<EEGG@E,EEFF@FFGEECEFGGCFFGGGGGGEGGC@FFAF@FFCFDGFEECFFFEFEFGGF8CFEFG8<,6:=FF,,88,:,,,9<8?CEF?E8>BF+FD5,C,BA,,B55:FFE,?@,5BB,,:AFG+,3,,,3,7@<,,7,,@3<FC+>:B,3,8,@7:*3*,,6,*2**2,2,,?8*:1*622,*4?C57C++++<:B5+2>++**)*)*)***//
@M03495:532:000000000-M42H9:1:1107:11100:22499 1:N:0:ACAGGAAA+TAGACAAT
GTCAGCATGTGAGCTTTGGAGACTGGTTTATCAACGGCAAAATATAGATCGGAAGAGCACACGTCTGAACTCCAGTCACACAGGAAAATCTCGTATGCCGTCTTCTGCTTGAAAAAAAAAAAAAAATAAAAAATACTAACAACCAAAAATCGACAACAAACAAAAAGTAAGGAACAGTAGTAACGAACAGCCGACACGGCATATACACAACATGAGACTGATGACTATAGTGCTGTAACTGGTACTCAATA
+
CCCCCGGGGGGGGGGGGGGGGGGGGGGGGGGGGGGGGGGGGGGGGGGGGGGGGGGGGGGGGGGGGGGGGGGGGGGGGGGGGGGGGGGGAFGGGGGGGGGGGGGGGGGGGGGGGGGGGGGGG@64483:,,5<3,3,,,<,33,+++,,+,83,+8+,,,65@,D::<,,,,,,,,62,,,,,,,*****,61****1*****,+,5+2+*125+++22++,++++0+33++++0+++3++0*+*3*++09*
@M03495:532:000000000-M42H9:1:1107:21852:22502 1:N:0:ACAGGAAA+TAGACAAT
GTCAGCATGTGAGCTTTGGAGTGAAATCTCTTGTCTTAAGGAATAAAGGAAAAAGATTCCGTCGGAGGCTCGGTGCTCTACAGGTTCAACCTTTGTACTCTATTATTGCCTCACATTCCATCTCTTGTGAAAATATATTTGATTGGCTTTTCTGCAGGTTGTTTGCCAGGACTTTCCAAGACCTCCACTAGAAAACACAATAAACTTTTTGGAAGCTGGACAACTATCTTCATTTTTCAGAAACAGTGAAC
+
CCCCCFGGGGDDFGGGFFDGGGGGGGGGFEGEGF@EFGFGFECEAFFGFGDGFGGFGGGGGGGDECFGGGGFEGGDGGGGGFF<CEFGGGGGGGFGFFAFAEGFGGGE<EEEFGFGGG9FFGGGGGGGGGAFGGGGCFEFGDGCEFFGFEEFDGGFGFGGGGGGGFCFGFGC?FDGDEFFGFGGF,ABCGGGGGGGF,>FFGCA>DF9E,+@7DC8CF7CF@@:BE7E7@<=BGF;AFGG9C8CEFEDG@0
@M03495:532:000000000-M42H9:1:1107:14851:22503 1:N:0:ACAGGAAA+TAGACAAT
GTCAGCATGTGAGCTTTGGAGACTGGTTTATCAACGGCAAAATATAGATCGGAAGAGCACACGTCTGAACTCCAGTCACACAGGAAAAACTCGTATGCCGTCTTCTGCTTGAAAAAAAAAAAACGAAGAGTTGACACATTGTATTTCTATATTTCCACAGGGCAGAAGCATATGGAGCCCCGAATGGGACACGAAGAACGAAAAACAGATCCGACATGGACAGATGGATGAGGTGAATTTCATTCATGCCA
+
CCCCCGFGGGGGGD@CEFGEFFFG<F@<EGGGGGGCEGEGGGGGGGFGGEC;7@CEDFGC@FFGFEFFAEF<FGGGGFGGFGG@<EFF,BFFCCF@EFFGGEF7A<F9,9C8CFD<>=+446+++6++B8B,8@=?,B<C?B,,A@<CB,3,,,333>,,:+++@+53<D,>,:,,,:<D*5@B*,3@F><,***6*,,*1*6BF7=C,,,,*3*=C9+9?8>8C+5*++3<*5*+5++>53+:9*30+)*
@M03495:532:000000000-M42H9:1:1107:25564:22516 1:N:0:ACAGGAAA+TAGACAAT
GTCAGCATGTGAGCTTTGGAGGGCAAGAAGGTAGACGACAGAAGGAGCAAGATAACGACCACAGGGAGGGTGGTTTATCAACGGCAAAATATAGATCGGAAGAGCACACGTCTGAACTCCAGTCACACAGGAAAAACTCGTATGCCGTCGTCTGCGTGAAAAAAAAGAGGCGAGCGTCGCTCGGAATTACTGGGCGTAAAGGGCGCGTAGGCGGCGGTGATAGTTAGACGTGAAAGCCCCGGGCGCAACCT
+
CCCCCGGAECF<FCCFE<CDGE@7F<FA@FGC,6;CC+7F:6@CFAECFEE<<<6CFC767,9EE:6F@@GG:8,9=F<,E=6@FG@C,C<5,<9,5C7?4==F8=AFGG=A,4EB<EF=F<<=FE?F7<E,?<F,BFGC8838C<F=++38:+3+B+@+F<,+@3**,86:>F7:***=:FGCF7CFDBF:::CC***4:A@*CEGGGGGG*:CEE*1*<CEC+<CC@8:*@=FDGGFGE)2)2.:*:56
@M03495:532:000000000-M42H9:1:1107:13244:22516 1:N:0:ACAGGAAA+TAGACAAT
GTCAGCATGTGAGCTTTGGAGTGAAATCTCTTGTCTTAAGGAATAAAGGAAAAAGATTCCGTCGGAGGCTCGGTGCTCTACAGGTTCAACCTTTGTACTCTATTATTGCCTCACATTCCATCTCTTGTGAAAATATATTTGATTGGCTTTTCTGCAGGTTGTTTGCCAGGACTTTCCAAGACCTCCACTAGAAAACACAATAAACTTTTTGGAAGCTGGACAACTATCTTCATTTTTCAGAAACAGTGAAC
+
CCCCCGGGGGGGGGGGGGGGGGGGFGGGGGGGFGGGGFGGGGGGGGGGGFGGGGGGGGGGGGGGGGGGGGGGGGGGGGGGGGGGGGGGGGGGGGGGGGGGGGGGGGGFFGGGGGGGGGGGGGGGGGDGGFGGGGGGFGGGFGGGGGGGGFFGGGGGGGGGGGGGGGGGGGGGGGGGGGGGGGGGGGGGGGGGGFGGGGGFFDFGFDFGGGGGGGGGGGGGGGGGFFGFGGGGGGGFGGGGGGGGGFGGGF+
@M03495:532:000000000-M42H9:1:1107:25175:22520 1:N:0:ACAGGAAA+TAGACAAT
GTCAGCATGTGAGCTTTGGAATTAGCTGGTTTATCAACGGCAAAATATAGATCGGAAGAGCACACGTCTGAACTCCAGTCACACAGGAAAAACTCGTATGCCGTCTTCGGCTTGAAAAAAAAAAAATTAAATAATGTCGAGAAATAAAGTGCTAGAACATGCGTAAACACCTAAGTAAACAACCTACCGCTCTGCTATTTGTCATCCACTCAGCGACAGACATAAAAATTTTTAGAACTTCATTCTTTGAA
+
CCCCCGGFFFGGGGFFFGGGGGGGGGGGGDF,CFCEFFGGGGG<EFGFDGGGGGGGGGGGGGGGGGGFGGGGGGGGGGGGGGGGGGGFGGG,,CFGFGGGFCFCB,F<,8=F7=FGGGGGGGGGC=,4,,,,<:,8,,3+38=F,>BD,,8E,,,,C,D,@,+++8<D=F@F,,@,,,,,73,*7,3,**1**3?D,,,7@,7@7,;,,=?,?8C1**4***++2+5CA+1AC**2++11;+3++:++++1
@M03495:532:000000000-M42H9:1:1107:10482:22557 1:N:0:ACAGGAAA+TAGACAAT
GTCAGCATGTGAGCTTTGGCACAGGGAGGGTGGTTTATCAACGGCAAAATATAGATCGGAAGAGCACACGTCTGAACTCCAGTCACACAGGAAAATCTCGTATGCCGTCTTCTGCTTGAAAAAAAAAAATAATAAACACAGTAAAAAAACAAAGAACATCGCATCCCCCCAATCATCCATCCTAAATTCTATTTAAGTACACACACTCACCTTATACGTTATTCCTTACTGACATACTATCACCGACTAAA
+
CCCCCGGGGFGGGFGFGGGGGGGGGGGCGGGGGGGGGGGGGGGGGGGGGGG<FGGGGGGGGGGGGGGGGGGGGGGGGGGGGGGFFGGGGGGGGGGFGGGGGGGFFGG=BFGGG?EFGGGGGGGG>C7:C,:?,85CFF@F@5,,,5B++3>,,,,:@>,7833+*,33@*1*,,7,7?,3,,,,3,72,,,,,7,,7,7,,,,6*152<:;+++?++*+*+*+1++++0+11++++3+51+1+**)*2**)
@M03495:532:000000000-M42H9:1:1107:14269:22572 1:N:0:ACAGGAAA+TAGACAAT
GTCAGCATGTGAGCTTTGGAGTGAAATCTCTTGTCTTAAGGAATAAAGGAAAAAGATTCCGTCGGAGGCTCGGTGCTCTACAGGTTCAACCTTTGTACTCTATTATTGCCTCACATTCCATCTCTTGTGAAAATATATTTGATTGGCTTTTCTGCAGGTTGTTTGCCAGGACTTTCCAAGACCTCCACTAGAAAACACAATAAACTTTTTGGAAGCTGGACAACTATCTTCATTTTTCAGAAACAGTGAAA
+
CCCCCGGGGGFGGGGGGGGGGGGGGGGGGGGGGGGGGGGGGFGGGGGGGGGGFGGGGGGGGGGGGGGGGGGGGGGGGGGGGGGGGGGGGGGGGGGGGGGGGGGGGGGCFGGGGGGGGFGGGGGGGGGGGGGGFGGGGGGGGGGFGGGGGFFGGGGGGGGGGGGGGGGCGGGGGGGGGGGGGGFGGGGGGDGGGGGGGGGGGGEGFFFGGGGGGGGGGGGGGGCFGGGEFCGGGGGGGGGGGGGGFFG99B+
@M03495:532:000000000-M42H9:1:1107:8062:22673 1:N:0:ACAGGAAA+TAGACAAT
GTCAGCATGTGAGCTTTGGAGACTGGTTTATCAACGGCAAAATATAGATCGGAAGAGCACACGTCTGAACTCCAGTCACACAGGAAAATCTCGTATGCCGTCTTCTGCTTGAAAAAAAAAAAAAGTCAATCTATACGGCTACATTAACCTCCAAAACAGCAACAGTGCCTTCAATGTCAAAGTCAAGACCACCTACGTGCAAACATCAGAAGATGCTCACAATTGGAAACTCACACCAAACGCAATGCATC
+
CCCCCGGFFGGFGGGGGGGGFGGGGGGGGGGGGGGGGGGGGGGGGGGGGFGGGGEFGGGGGCFGGGGGFEFGGGGGGGGGGGGGFGGG<FFGGGGGGGGGGGEFGFGEEFGGGGGEG:FGF@+4+,<,,,,<,5,?,++63,,,,,<3,38,3,:>:,,83,:,,:,,3@,@,:3383,7,,7@,,,7,,53*,6D*,,**,7,,,,,,,,,,4,<,,,57,,,2,5,<9+9++++**331**)*)+03++
@M03495:532:000000000-M42H9:1:1107:11075:22737 1:N:0:ACAGGAAA+TAGACAAT
GTCAGCATGTGAGCTTTGGTTTATCAACGGCAAAATATAGATCGGAAGAGCACACGTCTGAACTCCAGTCACACAGGAAAATCTCGTATGCCGTCTTCTGCTTGAAAAAAAAAAAATACAATACACAGGCAAAAACAGCATCCAGGAAGAGGAATTGTTTACTTTAGTATGATCATATCAGGGCAGACCAAACATAGAAAATGAATACCAATAAGAAACATACAGGAACAGGCGAACTCCACGGACATCAA
+
CCCCCGGGGGGGGGGGGGGFGGGFFGGGGGGGGGGGGGGGGGGGGGGGGGGGGGGGGGGGGGGGGGGGGGGGGGGGFGFGG,EFGGGGGGGGGGGGGFGFGGGFGGGGFFGGGGF+45,,,,:,5,,8,+,4,BF+B<,B5,38C8B,,3,,,33:3D,,,,,,,,,8@@9@,,,,,7,7@,3@F*@,*3>,*,6,73,,5,722@,,,6,,,624,2,525?A;=5:F86,**3*/*+5+**)*)3+3+0
@M03495:532:000000000-M42H9:1:1107:19017:22759 1:N:0:ACAGGAAA+TAGACAAT
GTCAGCATGTGAGCTTTGGAATTAGTAAATTCGTTGACGACAGAAGGAGCAAGATAACGACCACAGGGAGGGTGGTTTATCAACGGCAAAATATAGATCGGAAGAGCACACGTCTGAACTCCAGTCACACAGGAAAATCTCGTATGCCGTCTTCTGCTTGAAAAAAAAAAAACGAAACTAGTATATGAAAGATTAAATATTAAATCATGTGATCCTTACTAGGCAGATAGCACAGAGTGTACATAATTCAA
+
CCCCCGGGGGGGGGGGGGGGGGGGGGGGGGGGGGFGFGGGGGGGGFGGGGGGGGGGGGGGGGGFGGGGGGGGGGGFFGGGGGGGGGGGGGGGGGGCFGGFGGGGFGCG,FECGGGFFGGGGGGGGGGGGGGGGGGGG,ABFGGGGGF9++@ADCDCCFFFGGGGGGEGCC@****11*,,,,,77,,2,,,2,,,,,7,2,,,,,,,,6,,@,++2++43,++32*3<+5+++*32+4+1+1+1?1<15+1
@M03495:532:000000000-M42H9:1:1107:5728:22816 1:N:0:ACAGGAAA+TAGACAAT
GTCAGCATGTGAGCTTTGGACTCCTGACTGGTTTATCAACGGCAAAATATAGATCGGAAGAGCACACGTCTGAACTCCAGTCACACAGGAAAATCTCGTATGCCGTCTTCTGCTTGAAAAAAAAAAAAGAACAAACTGAAAGACATATGGTAAGTAGTACACACCACTACCACTAACTCCAAATGTCCACTTCACGTCTACTCACACCAGTAAATATCCCTTGACACCACCTGCATCTATGACCATTAAGA
+
CCCCCGGGGGGGGGGGGGGGGGGGGFCFFGGFFFFGGGGGGGGEGGGGGGGGGGGGGGFGGGGGGGGGGGGFGGGGGGGGGGGGGGGGGGGFDFFFGGGGGGCGGEGFDDFGGGGGFFGGGGGGGG>4++,,B,,,8,,,,,,838,,,,,9,=,,,:,C3@<C++3,,,,7@,,,@<,8@,@<,8,7@,3,7,@,@*,5,3,,6,,4*,,,,,6,,>,>?;:,,4,**4*,,,,2,4+A+++25/++3;1
@M03495:532:000000000-M42H9:1:1107:15394:22825 1:N:0:ACAGGAAA+TAGACAAT
GTCAGCATGTGAGCTTTGGATGGTTCTGGTTTATCAACGGCAAAATATAGATCGGAAGAGCACACGTCTGAACTCCAGTCACACAGGAAAATCTCGTATGCCGTCTTCTGCTTGAAAAAAAAAAAAATAAAAAATGAAACAATAATGCCCGAAATTAGATATATATGTTAATAATGAAACTTAGATCAAACATATGCACACATCGATAAAAAAATAAGAACATTATACGACTGATGTAGATATAGATGTCA
+
CCCCCGGGGGGGGGGGGGGGFGGFGGGGGGGGGGGGGGGGGGGGGGGGGGGGGGGFGGGGGGGGGGGGGGGGGGGGGGGGGGGGGGGGGGGCCFGGGGGGGGGGGGGGFFGGGGGGGGGGGGGD+88,:,55?:,?,?CAF,,,,C,,,3+33+,3,3:,,,:,3,,,,8,,,,,,,,,37,,,,,7,7,,3,,,,7,,,51,,1,2,*2,4:*,2;,?,+*5+++++*****++++4+1+1++2+1+5++
@M03495:532:000000000-M42H9:1:1107:22951:22875 1:N:0:ACAGGAAA+TAGACAAT
GTCAGCATGTGAGCTTTGGAATTAGTAAATTCGTTGACGACAGAAGGAGCAAGATAACGACCACAGGGAGGGTGGTTTATCAACGGCAAAATATAGATCGGAAGAGCACACGTCTGAACTCCAGTCACACAGGAAAATCTCGTATGCCGTCTTCTGCTTGAAAAAAAAAAAAATAAAAAAAAAAAAAAATAAATCATAACGAATAACAACTTAAGAGTAATAATACAGTATATATATACAACCACACTGTT
+
CCCCCGGGGGGGGGGGGGGGGGGGGGGGGGGGGGGGGGGGGGGGGGGGGGGGGGGGGGGGGGGGGGGGGGGGGGGGGGGGGGGGGGGGGGGGGGGGGGGGGGGGGGGGGGGGGGGGGGGGGGGGGGGGGGGGGGGGG?CFGGGGGGGGEGGGFGGGGGGGGGGGGGGGGG::>,7>9<,**1*14*41*+7<+0++0+3:****1+2+3*++30+0++30+++3+0++3++2++++++3++*/1*)**+0*
@M03495:532:000000000-M42H9:1:1107:10415:22887 1:N:0:ACAGGAAA+TAGACAAT
GTCAGCATGTGAGCTTTGGTCCAGCCTGAGTCCTCTGGTTTATCAACGGCAAAATATAGATCGGAAGAGCACACGTCTGAACTCCAGTCACACAGGAAAATCTCGTATGCCGTCTTCTGCTTGAAAAAAAAAAAAATAAAAAAAAACAACGATACAACAGCAGAGCACATACGAAGAGAGTAGGCATGATGCTGAGTTACCATGTGAAAAGACATAGTATAAGAATGAACCAACTTCATGATAAAAGTGAG
+
CCCCCGGGGGGGGGGGGGGGGGGGGGGGGGGGGGGGGGGGGGGGGGGGGGGGGGGFFGGGGGGGGGGGGGGGGGGGGGGFGGGGGGGGGGGGGGGGGGGGGFGFGGGGGGGGGGGGGGGGGGGGGGGGGGGG@+8+,,,,55++8@+::>+++++@,,,@,,,,*,,3,,37,*3**,,*,,,,3,>,2,,,,,,,2,,,2,,,,5+2++3*+5+2+3?+7+++2+55++/0***2529++1++0*3++*/
@M03495:532:000000000-M42H9:1:1107:10841:22891 1:N:0:ACAGGAAA+TAGACAAT
GTCAGCATGTGAGCTTTGGAATTAGTAAATTCGTTGACGACAGAAGGAGCAAGATAACGACCACAGGGAGGGTGGTTTATCAACGGCAAAATATAGATCGGAAGAGCACACGTCTGAACTCCAGTCACACAGGAAAATCTCGTATGCCGTCTTCTGCTTGAAAAAAAAAAAACACAATACTAAAAAAACAGAAATAACACAGAATGATGAGTGACTATTTGATTGAAAAAATAATTATACTGTCATATACT
+
CCCCCGGGGGGGGGGGGGGGGGGGGGGGGGGFGGGGGGGGGGGGGGGGGGGGGGGGGGGGGGGGGGGGGGGGCGGGGGGGGGGGGGGGGGGFGGGGGGGGGGGGGGGGGGGGGGGGGGGGGGGGGGGGGGGGGGGGGGCFGFGGGGGGEGGGGGGGGGGGGGGGGGGGGG7**5,,6,77,7,<,?**=,,,<,,7,7224=,+,+4225?+++5++2++2++++++2+**0++3+<++02*+2+*++0**
@M03495:532:000000000-M42H9:1:1107:23464:22993 1:N:0:ACAGGAAA+TAGACAAT
GTCAGCATGTGAGCTTTGGAATTAGTAAATTCGTTGACGACAGAAGGAGCAAGATAACGACCACAGGGAGGGTGGTTTATCAACGGCAAAATATAGATCGGAAGAGACACGTCTGAACTCCAGTCACACAGGAAAATCTCGTATGCCGTCTTCTGCTTGAAAAAAAAAAAAAAACATAATAATGACGCATTTTAAAAACAGACAAAACGACGACAACATCCTCACTGCACTTCCCAACAATATGACCAACA
+
CCCCCGGGGFGGGGGGGGGGFGGGGGGGGGGGGGGGGGGGGGGGGGGGGGGGGGGGGGGGGGGGGGGGGGGGGGGGGGGGGGGGGGGGGGGGGGGGGGGGGGGEGGGGFGGGGGGGGFGGGGGGGGGGGGGGGGFGG8FFGGGGGFFG:FCFCCEFGGGGGGGGGGGGGF351**6>C,<,7,,,,*****7?,2,,,**++*45<*4*****28C*2*30+0<8++3++++++*20*1*+22*3*+3/7)
@M03495:532:000000000-M42H9:1:1107:24445:23013 1:N:0:ACAGGAAA+TAGACAAT
GTCAGCATGTGAGCTTTGGAATTAGTAAATTCGTTGACGACAGAAGGAGCAAGATAACGACCACAGGGAGGGTGGTTTATCAACGGCAAAATATAGATCGGAAGAGCACACGTCTGAACTCCAGTCACACAGGAAAATCTCGTATGCCGTCTTCTGCTTGAAAAAAAAAAAAAACAAACAATACAATGCAAAGAAAGTGAAGGACATCAACCAAAATCAGACACCATAAGATAACAAGAAGAGACAAATAA
+
CCCCCGFECC<<6<FGGGGG<FGAFGAC@F@,CC<CEFDGGGGEFGGGGGGGFGGFCDEC@FGG?FGEFGGGCEG:,CFF9FGGGGGGGGF9EFEFGGGGGCFGGGGGGGGGFGGGGGGGGGGGGGGGGGGGGGGGF,,CFFGGGGFGG7FGGGGGGGFGGGGGGGGGGE@*51*,,,,,6,,3,32,,7,2,36,,,72,,,+4+22++*4****++2+,5**1*+++++++++++***+*0**000+*/
@M03495:532:000000000-M42H9:1:1107:8030:23090 1:N:0:ACAGGAAA+TAGACAAT
GTCAGCATGTGAGCTTTGGTCCAGCCTGAGTCCTGGTTTATCAACGGCAAAATATAGATCGGAAGAGCACACGTCTGAACTCCAGTCACACAGGAAAATCTCGTATGCCGTCTTCTGCTTGAAAAAAAAAACCCAACGATATTTACCTGTAGATATGACTAAAGCTGGCAACTGCCTTAAAGAAAATCCTTTGCTGTCTTGCTCTACTGCCGTTACTGATACTATGCCTGCTATTGTTGGAAGTGTTGGCA
+
CCCCB<EF9FDFAFF<FCEFF9E9FDFGDECFAFFFGCFGGFFGC;@FGEFEDGCFFEDF@FEGGGDFFFGFEFGGGGGFFFGGGGGGGGGEGCGE@<CCFFEGGF8<?F:@@=,CCFFD9<EE9B>F+:+++8+++4++4+,,,,5,,9,5,EA,:,5,,33<,,=,+,,+,,,,,::,,,73,,,,33,83@,,,,,3,,,,,,,,,748:C1*2,2,79,,,1,2,1,A,,,,11=/,+4*,1+3*)2
@M03495:532:000000000-M42H9:1:1107:21264:23131 1:N:0:ACAGGAAA+TAGACAAT
GTCAGCATGTGAGCTTTGGTTTATCAACGCAAAATATAGATCGGAAGAGCACACGTCTGAACTCCAGTCACACAGGAAAATCTCGTATGCCGTCTTCTGCTTGAAAAAAAAAAAAAAAAAAGCAACAAAACACTCGATGATAAATAAACTATATGATGAAAAAAACAACAGAAGCGATGTTCATGAACGTACATGCATAAAATCTATATGCACTACAACGTTGACTCCTATCGACGATCGTGAGGACTCAT
+
CCCCCGGCGGGGGGGFGGGFFEGGGGGGGGGGGGGFGGGGGGGGGGGGGGGGGGGFGGGGGGGGGGGGGGGGGGGGGGGG<8F<EFGGGFF@FGGGGGGG<EFGGGGGGGGDD+8++88CB+8,,,,,,:3>,,,+,,,,,,,,,,37,,,,3,,,,,,37:,@**6<5,,,73,**3*,,,,7,,,,4*,**,57,,722,,5,+2+++5++5+++3<*4**/++++5+0+*1****1***+*10/02)*
@M03495:532:000000000-M42H9:1:1107:6487:23181 1:N:0:ACAGGAAA+TAGACAAT
GTCAGCATGTGAGCTTTGGTCCAGCCTGAGTCCTGGTTTATCAACGGCAAAATATAGATCGGAAGAGCACACGTCTGAACTCCAGTCACACAGGAAAATCTCGTATGCCGTCTTCTGCTTGAAAAAAAAAAGATTCAAACCAAACTCTACAGGCTAAGGCTCAGACTCATATCTAGCCACTTTCCTCTCATGGTTTCAGCTATATGAATACATATTGCATAGACTCGAGGTTACCAGCCAGTCCTTTGTTA
+
CCCCCGGFF-6<C<;FCEFG9FFGEDGDFGE,CF,<66CFCFGFGGDGGEGFDG96CFGGGCFFBFGGGGGGGFCFCDEGGDFDFFGGFGFCE8FGF8,6C<FFDCDCCF:>FGGE9FFGG?<<BBFF78=++55C9?,,+,+,4BBA9,,,,+,:,,,,,,,3>B>,,C,,,,,7333,,,@,8,,,,,,7@,,,,7,,,,3,75@E,,3,3E,,,22,2,,,,5*,***,25,,,,*,,0,*,15,,)1
@M03495:532:000000000-M42H9:1:1107:14445:23197 1:N:0:ACAGGAAA+TAGACAAT
GTCAGCATGTGAGCTTTGGAATTAGTAAATTCGTTGACGACAGAAGGAGCAAGATAACGACCACAGGAGGGTGGTTTATCAACGGCAAAATATAGATCGGAAGAGCACACGTCTGAACTCCAGTCACACAGGAAAATCTCGTATGCCGTCTTCTGCTTGAAAAAAAAAAAAAAAAACAAAACAAACATAAAAGACTACAGCATAAAGCAAATACTAGCACTATAGAACATGATACAGATAATCAAATGTAT
+
CCCCCGGGGGGGGGGGGGGGGGGGGGGGGGGEFGGGGGGGGGGGGGGGGGGGGGGGGGGGGGGGGGGGGGGGGGEFGGGGGGGGGGGGGGGGGGGGGGGGGGGGGGGGGGGGGGGGFGGGGGGGGGGGGGGGGGGG?FAFGGGGGGGGGGGGEGGGGGGGECFGGEGGGF55*>***3,,36,@***,2,,,,*2,,22,,479,++++++++++453++2+3+++++*++0+2++00++0;<*+*++3**
@M03495:532:000000000-M42H9:1:1107:14875:23212 1:N:0:ACAGGAAA+TAGACAAT
GTCAGCATGTGAGCTTTGGTTTATCAACGGCAAAATATAGATCGGAAGAGCACACGTCTGAACTCCAGTCACACAGGAAAATCTCGTATGCCGTCTTCTGCTTGAAAAAAAAAAAAAAGAACAAAAATAAAAACCAGCTTATCATTAAGATAATGAACATGAGAGAAGACATATGCTACATTAGCGATTAGTTGGTAATCGTGACGAGGAGTAATAATAAGCATGTGCAAGAGTCGACACTAACTTATAAA
+
CCCCCGGGGFGGGGGGGGGFGGGGGGGGGGGGGGGGGGGGGGGGGGGGGGGGGGGGGGGGGGGGGGGGGGGGGGGGGGGGG<FGGGGGGGGGGGGGGGGGGFGGGGGGGGGGGGE=+64?E,48B3A,,B<,5=+A,,,C9,:3,3,33><9,,3:83,,,,,3,+,,:,@,:,,3,,,3,37,,*@,**2,,,,1,,2,*2,4***48:*6,,2,,,2+7+3++1+5>>02:+>*3**3+*3*++++++*
@M03495:532:000000000-M42H9:1:1107:14528:23295 1:N:0:ACAGGAAA+TAGACAAT
GTCAGCATGTGAGCTTTGGAGTGAAATCTCTTGTCTTAAGGAATAAAGGAAAAAGATTCCGTCGGAGGCTCGGTGCTCTACAGGTTCAACCTTTGTACTCTATTATTGCCTCACATTCCATCTCTTGTGAAAATATATTTGATTGGCTTTTCTGCAGGTTGTTTGCCAGGACTTTCCAAGACCTCCACTAGAAAACACAATAAACTTTTTGGAAGCTGGACAACTATCTTCATTTTTCAGAAACAGTGAAA
+
CCCCCGGGGGGGGGGGGGGGGGGGGGGGGGGGGGGGGGGGGGGGGGGGGGGGGGGGGGGGGGGGGGGGGGGGGGGGGGGGGGGGGGGGGGGGGGGGGGGGGGGGGGGEFFGGGGGGGGGDCGGGGGGGGGGGGGGGGGGGGGGGGFEGAAFFGGGGGGGGGGGGGGGFG7FFGGGGGGGGGGGGGGGGGGGGGGGGGGGGGGGGGGEFFDGGFGGDCFGGFGGGGGGGGGFFGGFFGGGGGFGGGFGCFE1
@M03495:532:000000000-M42H9:1:1107:12695:23328 1:N:0:ACAGGAAA+TAGACAAT
GTCAGCATGTGAGCTTTGGAGTGAAATCTCTTGTCTTAAGGAATAAAGGAAAAAGATTCCGTCGGAGGCTCGGTGCTCTACAGGTTCAACCTTTGTACTCTATTATTGCCTCACATTCCATCTCTTGTGAAAATATATTTGATTGGCTTTTCTGCAGGTTGTTTGCCAGGACTTTCCAAGACCTCCACTAGAAAACACAATAAACTTTTTGGAAGCTGGACAACTATCTTCATTTTTCAGAAACAGTGAAC
+
CCCCCGGGGGGGGGGGGGGGGGGFGGGGGGGGGGGGGGGGGGGGGGGGGGGGGGGGGGGGGGGGGGGGGGGGGGGGGGGGGGGGGGGGGGGGGGGGGGGGGGGGGGGGFGGGGGGGGGGGGGGGGGGGGGGGGGGGGGGGGGGGGGFGFFGGGGGGGGGGGGGGGGGGGGFGGGGGGGGGGGGGGEFGGEGGGGGGGFGGGGFGGFFGGGGGFFFDGGFFFGFGGGGGDGGGGGEGCEGGGGGGGFDEGA3
@M03495:532:000000000-M42H9:1:1107:21784:23449 1:N:0:ACAGGAAA+TAGACAAT
GTCAGCATGTGAGCTTTGGTCCAGCCTGAGTCCTGGTTTATCAACGGCAAAATATAGATCGGAAGAGCACACGTCTGAACTCCAGTCACACAGGAAAATCTCGTATGCCGTCTTCTGCTTGAAAAAAAAAACAATAGCTATATATAAGCAAGGATGTTCAGAATTTTGTAGTTTATCAGCAGGAGTATGCATAGCAGGTTTTCAAGAAAACCAAAAAGGAACACCAGTAATGAACAGTAAGGCTGGGGGCG
+
CCCCCGGGGGGGGGGGGGDFGGGGGGGGGFFGGGGGGGGGGGGGGGGGGGGGGGGGGGFGGGGGGGGGGGGGGGGGFGFFGGGGGDGGGGGGGGCFGG<6FFFGGFGFFGGCGFGGGGF9E,FGGGGGGGE+,,,,,,,5,,:,C,,,,,,,+,,,,:B,,,:5,5:,,,9EE,,,,7,,333+35,,,,,,8=,,,+8,7*,,73,,@:3*4*,,***4,1,,4;,2,,,42,46,4,,6*6*2)*3*))
@M03495:532:000000000-M42H9:1:1107:15295:23466 1:N:0:ACAGGAAA+TAGACAAT
GTCAGCATGTGAGCTTTGGAGTGAAATCTCTTGTCTTAAGGAATAAAGGAAAAAGATTCCGTCGGAGGCTCGGTGCTCTACAGGTTCAACCTTTGTACTCTATTATTGCCTCACATTCCATCTCTTGTGAAAATATATTTGATTGGCTTTTCTGCAGGTTGTTTGCCAGGACTTTCCAAGACCTCCACTAGAAAACACAATAAACTTTTTGGAAGCTGGACAACTATCTTCACTTTTCAGAAACAGTGAAA
+
AAB@-@@EGGGG9F9CF6CCFE8<<<<E9CE<@CEFFGC@,CFFGFAFFEFFGF@FFFG,,;CFF7FGG@FGC8@F<FGGFAFFAFGGGGG8E<<FF9<FEFGFFGGGGGCEGCFGA9DEFECFFGFGGCEFGFGDCFFFGGFGCGCEEFFFGGGGGFGGGDFFFGGGGGG@FFFGABFB8EDFGG8FFGGGFCFGGEFFGFGFDFG9CEGD:F88C?,D>@E,8@E;:;F7,=,@@:DF9CE*:*5;EA:
@M03495:532:000000000-M42H9:1:1107:23387:23498 1:N:0:ACAGGAAA+TAGACAAT
GTCAGCATGTGAGCTTTGGAGTGAAATCTCTTGTCTTAAGGAATAAAGGAAAAAGATTCCGTCGGAGGCTCGGTGCTCTACAGGTTCAACCTTTGTACTCTATTATTGCCTCACATTCCATCTCTTGTGAAAATATATTTGATTGGCTTTTCTGCAGGTTGTTTGCCAGGACTTTCCAAGACCTCCACTAGAAAACACAATAAACTTTTTGGAAGCTGGACAACTATCTTCATTTTTCAGAAACAGTGAAC
+
CCCCCGFGGGGGGGCGGGGGGGGGGFGGGGGGFFGGFGGGGGGGGG<FGFAEGGGFGCGGFGGDGGGGGFGGGGDGGGGGGGG8FFCGFFFFEFGGFGGGGGGGGGGCCF<FFGGGGGGFGGGGGGGGGADGECFGFGGGGGGGCE,E8A,?FGFFGGGFC@FFGGDFGGFFG@FGGGGGGGDEFGGAFGGGFGGGGCDFGGGG9EAFGGGGGG7DGGFGFFCGFFCFGGFFG7FCGGGFFDDDFAGC?B4
@M03495:532:000000000-M42H9:1:1107:17109:23533 1:N:0:ACAGGAAA+TAGACAAT
GTCAGCATGTGAGCTTTGGAATTAGCTGGTTTATCAACGGCAAAATATAGATCGGAAGAGCACACGTCTGAACTCCAGTCACACAGGAAAATCTCGTATGCCGTCTTCTGCTTGAAAAAAAAAAAAAAACTAGAAATTGACCATAATACAGAGAACTTGCAATATAACGATAATCATTGCTATATGTCATGTAGCAAAGCGTATAAACAGAGAAGATATCTATATACCATTTATTGACTCTCCAGTCAAAA
+
CCCCCGGGGGGGGGGGGGGGGGGGGGGGGGGGGGGGGGGGGGGGGGGGGGGGGGGGGGGGGGGGGGGGGGGGGGGGGGGGGGGGGGGGGGGCFGGGGGGGGGGGGGGGFGGGGGGGGGGGGGGG4868++,:,,5,,,,,3,,,:,,,,,,,,,:,,,,,,,,3,3,8+++8*,@9,,,,,,,,,77,,,,7,,6,,62,16>>,2,2,,,26,,,,,,,,,2,,1,,,,,4+++++++++**+530+++*
@M03495:532:000000000-M42H9:1:1107:13036:23556 1:N:0:ACAGGAAA+TAGACAAT
GTCAGCATGTGAGCTTTGGTCCAGCCTGAGTCCTGGTTTATCAACGGCAAAATATAGATCGGAAGAGCACACGTCTGAACTCCTGTCACACAGGAAAATCTCGTATGCCGTCTTCTGCTTGAAACAAAAAATAAGAAATATCCAAAAGTGCTAACTTCCGCGTCATGGAAGCTATACAACTCTGCATTTTGTATACGCCATTCATTTTTATCGAAGCTCTCATAAATTTGACCAGATTTTCCGCAACAGGT
+
CC@CCGFEFEFCEGGEGGGGFGGGGGFGGGGFGGGGGFGGGFFFGGGGGCCEGGEFDF<FEFGGGFFGGDGGGGGGGGGGGGFDFDGGFDGGGGGG=FEEFGEGEEEF<:FG<=FC595,C<EC,BFED7F,,5,:A,A59,5,,:,45,,5CEF9EE,@7:@CC8,,:A,A,7?B,,C=<=D,9F,,9,,,9@,,,38++8838,,85:,,**,**,,,73,,5><,5>,,2>,,>,5,,****)4<,)/
@M03495:532:000000000-M42H9:1:1107:11769:23620 1:N:0:ACAGGAAA+TAGACAAT
GTCAGCATGTGAGCTTTGGAGTGAAATCTCTTGTCTTAAGGAATAAAGGAAAAAGATTCCGTCGGAGGCTCGGTGCTCTACAGGTTCAACCTTTGTACTCTATTATTGCCTCACATTCCATCTCTTGTGAAAATATATTTGATTGGCTTTTCTGCAGGTTGTTTGCCAGGACTTTCCAAGACCTCCACTAGAAAACACAATAAACTTTTTGGAAGCTGGACAACTATCTTCATTTTTCAGAAACAGTGAAC
+
CCCCCGGGGGGGGGGGGGGGGGGGGGGGGGGGGGEGGGGGGCGGGGGGGGGGGGGGGGGGGGGGGGGGGGGGGGGGGGGGGGGGGGGGGGGGGGGGGGGGGGGGGGGGGGGGGGGGGGGGGGGGGGGGGFGFGGGGGGGGFECGGGGGDFFGGGGGGGGGGGGGGGGGGGGGGGGGGGGGGGGGGFGGGGGGGGGGGFFGGGGGGGGGGGGGGGGGGGGGGGGGFFDGGGGGGGGGGGGGGDFGGFCFGB0
@M03495:532:000000000-M42H9:1:1107:10378:23641 1:N:0:ACAGGAAA+TAGACAAT
GTCAGCATGTGAGCTTTGGAATTAGCTGGTTTATCAACGGCAAAATATAGATCGGAAGAGCACACGTCTGAACTCCAGTCACACAGGAAAATCTCGTATGCCGTCTTCTGCTTGAAAAAAAAAAATCCCTATAACCAACAAATCAACATCGAGAACCAAATTCATCATCTTAGATCAAGCACACGACGACCAGATCCATATTTAAACACTCCTCTTTCCACAAAATCACAGACTAAAATCACGTACAACAA
+
CCCCCGGGGGGGGGCEGGGGGGGGGGGGGGGGGGFGGGGGGGGGGGGGGGGGFGGGGGGGGGGGGGGFGGGGGGGGGGFGGGGGGGGGGGG<,CFGFGGGGFFGGGGFDGGFGGGGGGGGGCCG:,48,5A,:@9,CA++,38,,,,5,73,+,+3:,B33,,:3,33,,,3,,,,,:,3,,,,+3**3*5C,3,,,,,,7,7,<,,,2,2,,6,2,,6,7,,,6>++++++*++23++++***+.*35)8
@M03495:532:000000000-M42H9:1:1107:15667:23650 1:N:0:ACAGGAAA+TAGACAAT
GTCAGCATGTGAGCTTTGGAGTGAAATCTCTTGTCTTAAGGAATAAAGGAAAAAGATTCCGTCGGAGGCTCGGTGCTCTACAGGTTCAACCTTTGTACTCTATTATTGCCTCACATTCCATCTCTTGTGAAAATATATTTGATTGGCTTTTCTGCAGGTTGTTTGCCAGGACTTTCCAAGACCTCCACTAGAAAACACAATAAACTTTTTGGAAGCTGGACAACTATCTTCATTTTTCAGAAACAGTGAAC
+
CCCCCGGGGGGGGGGGGGGGGGGGGGGGGGGGGGGGGGGGGGGGGGGGGGGGGGGGGGGGGGGGGGGGGGGGGGGGGFGGGGGGGGGGGGGGGFGGGGGGGGGGGGGGGGGGGGGGGGGGGGGGGGGGGGGGGGGGGGGGGGGGGGGGGGFFGF9FGGGGGGGGGGGFGFGGGGGGGFFGGGGGGGCFGGGGGGGGGGGGGGGGGGFGFGEEGGGGCEGGGGGGGGGGFGFFEGGGFGGGFGGGGFCDGC+
@M03495:532:000000000-M42H9:1:1107:21502:23650 1:N:0:ACAGGAAA+TAGACAAT
GTCAGCATGTGAGCTTTGGAGGGCAAGAAGTGGTTGTGACTGGTTTATCAACGGCAAAATATAGATCGGAAGAGCACACGTCTGAACTCCAGTCACACAGGAAAATCTCGTATGCCGTCTTCTGCTTGAAAAAAAAAAATTTAGGAAGAATATACACAAATAATTACTATTGTACTTGAATATACGAAATATAAAACCAAATCACCAGACCACAACACTTGTGACTTCAGTTTCTATACAAGGCAAATCTA
+
CCCCCGGGFGGEFGGCFGGGGGGGGFGFCFGGFFFFGGGGGGGEGGGGGGGGGGGFEGGGCGGGGGGGGGGGFGGGGGFGFGFGGG@CAEFGGGGGGGEGGGGGG<8EFGGGFFG?CGC<FEFGGGGDFEFEFEGEFEC,,,,,,:,,,,,,33,,,,3,:7,C,,,3<,,,:@,33,,3,87,7,+83<,,3,,,,6,*,,7,,,,,211,*,,*,*24,,,1,1,,,,,,,5>,,4,,3***2)3+++1
@M03495:532:000000000-M42H9:1:1107:15204:23653 1:N:0:ACAGGAAA+TAGACAAT
GTCAGCATGTGAGCTTTGGTCCAGCCTGAGTCCTCTGGTTTATCAACGGCAAAATATAGATCGGAAGAGCACACGTCTGAACTCCAGTCACACAGGAAAATCTCGTATGCCGTCTTCTGCTTGAAAAAAAAAAAACTAACATCTAAAAACATAAAGACTTACAATTCTAAACTCATTAACAGTGACAAACCAAGCGATTTCTCATCCAACATAAAAACACTAATATACACGCCAACACTCCAACTACACAA
+
CCCCCGGGGGGGGGGFGGGGGGGGGGGGGGFGGGGFGGGGGGGGGGGGGGGGGGGGGGGGFGGGGGGFGFGGGGGGGGGGGGGGGGGGGGGGGGGGGGGGCAFGGGGGGGGDGGGGFGFFFGGGDFFFCGFGGC@+,,:,,,:,,,,,:+,,,,:,C<,,,:,339,C9FA,,,3>,<,,,,,3,,,,,8*6*,6<*6**3,,,,,,2,,*62>;,41,4,,,,2,441,***/3*/2+*22+0+;8+=F)
@M03495:532:000000000-M42H9:1:1107:15781:23659 1:N:0:ACAGGAAA+TAGACAAT
GTCAGCATGTGAGCTTTGGAGTGAAATCTCTTGTCTTAAGGAATAAAGGAAAAAGATTCCGTCGGAGGCTCGGTGCTCTACAGGTTCAACCTTTGTACTCTATTATTGCCTCACATTCCATCTCTTGTGAAAATATATTTGATTGGCTTTTCTGCAGGTTGTTTGCCAGGACTTTCCAAGACCTCCACTAGAAAACACAATAAACTTTTTGGAAGCTGGACAACTATCTTCATTTTTCAGAAACAGTGAAA
+
CCCCCGGFGGGGGGGGGGGGGGGGGGGGGGGGGGGGGGGGGFGGGGGGGGGGGGGFFGGGGGGGGGGGGGGGGGGGFFGGGGGGGGGGGGGGGGEGGGGGGGGGGGGGGGGGGGGGGGGFGGGGGEGGG9FGGGGGFGGGGGGGGCCGC=FFFGGFGGEGGGGFFF<FGFGGGGGGFFGGCECFEEGGGGFGGF8FFCFFDGGGGG9FGGEDCCCCGGGGGFFGGGG;DAF;;CEGGGFFGFGC@*5,<14
@M03495:532:000000000-M42H9:1:1107:15381:23721 1:N:0:ACAGGAAA+TAGACAAT
GTCAGCATGTGAGCTTTGGAACAGGGAGGGTGGTTTATCAACGGCAAAATATAGATCGGAAGAGCACACGTCTGAACTCCAGTCACACAGGAAAATCTCGTATGCCGTCTTCTGCTTGAAAAAAAAAAACAACGACTCGGATATCCTGAATGCCTCTTTACAAATCTCAACCAACGCATCACTATCCATAACCACCTAACGTCCATATCTTAACAAGATATCTGTGGTAGGGACGATAATATTAGTAAACT
+
CCCCCFFGGFG9FGGGGGGGGGGGGGDEDGF@FFGGGGGFFGGEGEGGFFFGGGGAFEFGGGGGGGGGFGGGFGGGGGGGGGGFGGGGGFGFCFG9<FFGGGGDGGGGGDDEGGGAFFCEA9FGGGGE+8,,,3:+++++++8,,,,,:,,,,,,,,:D,,:,,@>,,,@,,63******,7,,,,,,,7,2,7**,,,,*,1*4,,4@C,64,,53<++2+++++**5+*****3*1*3+++++*20+**
@M03495:532:000000000-M42H9:1:1107:9283:23760 1:N:0:ACAGGAAA+TAGACAAT
GTCAGCATGTGAGCTTTGGTCCGCCTGAGTCCCTGGTTTATCAACGGCAAAATATAGATCGGAAGAGCACACGTCTGAACTCCAGTCACACAGGAAAATCTCGTATGCCGTCTTCTGCTTGAAAAAAAAAAAAAAAACTCGTATGCCGTACTCTGCCTTCAAAAAAAAAAAACTAACAGTAATTACTGCAGAACCAGAATGCAATTAATAACTTGGTGGAGCTCACTGAGAACGAGGTACATCGACTACGC
+
CCCCCGGGGGGGGGGGGGGGGFFCCFGGGEECEFGGFFGGGFEFEFGGGGGGGGDFGGGGGGGGGFGFGFAFFGGGFFEFGFFFGGGGGEEFECCF<FE8F,CDEEEFACFFAFFEFGGC=FFE9F:==CG+8FCF+B,,+3@<,3@+3++8,:::,@;,7@,=*@:F*4<**7,,,,,7,2,,72,,7,,?,+*+2*2,2,,27+++5++0++0++/***2*+++3+++++3*;***203*0**021+))
@M03495:532:000000000-M42H9:1:1107:15044:23871 1:N:0:ACAGGAAA+TAGACAAT
GTCAGCATGTGATCTTTGGTCCAGCCTGAGTCCTGGTTTATCAACGGCAAAATATAGATCGGAAGAGCACACGTCTGAACTCCAGTCACACAGGAAAAATCTCGTATGCCGTCTTCTGCTTGAAAAAAAAAACCAACAACATACAGGACTTCTTACTAATCGCATATGACAGACATAGCAATACTGCAGGCCTGTAATCCTAAGGCCCGACTGATGACAAATGAATACTATCACTCACCTTACGAGTACAA
+
CCCCCGGGGGGGFGGGGGGGGGGGGGGGGGFFGGGGCFGGGGGGGGGGGGFGGGGGGGGGGGGGGGGFFGGGGGGGGGGGGGGGGGGGGGGEFGGGGGGAFEFGGGGGDGGFEEFGGGGGGGGGGGGGGGGG4+,8++:4F8F9,,,,:,,,,8:85,C<,+>+++,,3C,,,,,,,,,,33,,8,8,3,5*,*,,3,,73F,,,,21*****622?,?,,5;,,,1,1,,,,142*+*++;B3*)**>11
@M03495:532:000000000-M42H9:1:1107:8141:23884 1:N:0:ACAGGAAA+TAGACAAT
GTCAGCATGTGAGCTTTGGTCCAGCCTGAGTCCCTGGTTTATCAACGGCAAAATATAGATCGGAAGAGCACACGTCTGAACTCCAGTCACACAGGAAAATCTCGTATGCCGTCTTCTGCTTGAAAAAAAAAAAAACAAAAAAAGATATATACTAAGCCACATTGCTTCCGACAAACACCACACATTACAGATCAGCTACTAACACCTTCCACAGAACGTAAATACATCGAGTGTGGATCATCGACAGTAAC
+
CCCCCGGGGGGGGGGGGGGGGGGGGGGGGGGFFGGGGGGGGGGGGGGGGGGGGGGGGGGGEGGGGGGGGGGGGGGGGGGGGGGGGGGGGGGGGGGFGGG,<FFFGEFGFGGEGGGGDGGGGGGGGGGGGGGG@+++3B,,++83>,,,,,3,,,3,,,:,5@,,,::,,8**3*6@7F71*,6*,,7,7,77,,2,73>C,,4,,1,4,63+5*++21*0*/234+++**/+*+1*+2>8;;+*/)*3<*/
@M03495:532:000000000-M42H9:1:1107:11290:23992 1:N:0:ACAGGAAA+TAGACAAT
GTCAGCATGTGAGCTTTGGAGACTGGTTTATCAACGGCAAAATATAGATCGGAAGAGCACACGTCTGAACTCCAGTCACACAGGAAAATCTCGTATGCCGTCTTCTGCGTGAAAAAAAAAAAAAACAAAGACTCAAAATCTGAATAATAGACAACAGCAACGCTCATTCATATAGCATAAGGAATATAAAACAGTCCTAGGGGAAGAAAATGTGAATCGTGATACACAATGGAACGACGATGTACGAGATC
+
CCCCCFFGFGFFGGGGGGGGGGGGGGFGGGGFGGGGGDGGGFGFFGGGFFGFGGGGGGGGGGGGGGFFGGGFGGGGGGGGGGGGFGFG@CEEFFGFGFFGEGCCFDG9+BBFCGGGGGDGGB++8+,,,,:3,,,,,:,3,,3,,8,,<,,,,,,3,::,,+3++3,,,,37,,3,,,,,7,,637,,,,,,,,,,,,,,2,****6,2,4,,,,,,6,32+*++5+5=++0+++*/**/****+)*/1)1
@M03495:532:000000000-M42H9:1:1107:16660:24017 1:N:0:ACAGGAAA+TAGACAAT
GTCAGCATGTGAGCTTTGGAGTGAAATCTCTTGTCTTAAGGAATAAAGGAAAAAGATTCCGTCGGAGGCTCGGTGCTCTACAGGTTCAACCTTTGTACTCTATTATTGCCTCACATTCCATCTCTTGTGAAAATATATTTGATTGGCTTTTCTGCAGGTTGTTTGCCAGGACTTTCCAAGACCTCCACTAGAAAACACAATAAACTTTTTGGAAGCTGGACAACTATCTTCATTTTTCAGAAACAGTGAAC
+
CCCCCGGGGGGGGGGGGGGGGGGGGGGGGGGGGGGGGGGGGGGGGGGGGGGGGGGGGGGGGGGGGGGGGGGGGGGGGGGGGGGGGGGGGGGGGGGGGGGGGGGGGGGGGGGGGGGGGGGGGGGGGGGGGGGGGGGGGGGFGGGGGGGGGGGGGGGGGGGGGGGGGGGGGGGGGGGGGGGGGGGGGGGGGGGGGGGGGGGGGGGFADAFGGGGGGGCEGGGGGGGGGGGGGGGGGGGGGGGGGGGGFGFGF+
@M03495:532:000000000-M42H9:1:1107:18185:24107 1:N:0:ACAGGAAA+TAGACAAT
GTCAGCATGTGAGCTTTGGTCCAGCCTGAGTCCTCTGGTTTATCAACGGCAAAATATAGATCGGAAGAGCACACGTCTGAACTCCAGTCACACAGGAAAATCTCGTATGCCGTCTTCTGCTTGAAAAAAAAAAAAAATACATAAATACATACCGTGGACAATACAACTAATCAAAGTAAACATGTAGAATGACAATATAACACTCTTGCTGAGTCAGAATGACTACAGATACTTCTACTTACACTGCGAAA
+
CCCCCGGGGGGGGGGGGGGGGGGGGGGGGGGGGGGGGGGGGGGGGGGGGGGGGGGGGGGGGGGGGGGGGGGGGGGGGGGGGGGGGGGGGGGGGGGGGGGGEFGGGGGGGGGGGGGGGGGGGGGGGGGGGGGGG88+6,,::,:,B,<,3,,83++,+@83,7,,,:@,,,,,:,,,37=,,,,3,3,,,,3,,,5,,,,,,,,,,,,,,6,6,26,,,,,,54,2,1,>,,12,,,+++++2+;9*0**)2
@M03495:532:000000000-M42H9:1:1107:22676:24124 1:N:0:ACAGGAAA+TAGACAAT
GTCAGCATGTGAGCTTTGGATGGTTCTGGTTTTTCAACGGCAAAATATAGATCGGAAGAGCACACGTCTGAACTCCAGTCACACAGGAAAATCTCGTATGCCGTCTTCTGCTTGAAAAAAACTAGACCACCAACTGAACAAAGAAAATACACAGAAGTGGTTGCTCCCGGCCTTAGGACCAAGAATAAGAGGCTGTGGGTAGTGGGCAGAATGAACCACTGTTCTAAAGTACATGCATTGACTGAGAAGTA
+
BCC9CEEDFFFC--CFFCEFEEE6CCFFGCC,,:,CDF;:6+@,ECEFFEFGCFEFCGGF,,CA@CGFFGC,CFC<<<F<FCGGCFF,C,<E8C6<FGF,,,@87,6C95<,,FCAF,C=C+,55:,54+44,+4B,E,,B,,:<,,:54,,5=,,,:CF9++39C,++8+8+,,33:DFF3,<<,,,3,,8+3,6,3@*3@=D7,*4*12,,,6,*,*,,2,,,51?,4,,,,54<,,,214+,),+*++
@M03495:532:000000000-M42H9:1:1107:23096:24157 1:N:0:ACAGGACA+TAGACAAT
GTCAGCATGTGAGCTTTGGTCCAGCCTGAGTCCTCTGGTTTATCAACGGCAAAATATAGATCGGAAGAGCACACGTCTGAACTCCAGTCACACAGGACAAATCTCGTATGCCGTCTTCTGCTTGTAAAAAAAAAACACACCAAGCTTTAAGGCCCCAGTATTGGATTAATCTGGAGCCCTATTCCTCGCCGGGCTGCCACTAGTCTAGCACCGGAAGGTGGCTGCCGGATCCTATATTGTAATTGTATGTT
+
CCCCCFGGGGGECCCF<FFGFFGG@FGGGFC,CF<<CFCFFEC<,CFFGGE@FG,6CFDGG9CF@FEFG8CEDGDGDFF9FFGFEFCF9CF9ECFC@FFGCE<ADFF7CF99@CFGCFEC,CFF,<AF9,88@:++8,:?:<E,AB5,,7D,,3+68+,C<FC9,>,=<D<,,,,8,@@8,,@,,,,+5*555*45*,,,6,,6,,6,?<,,*4:*1*?51******3*3/*+1+++<+53+<C?*3++**
@M03495:532:000000000-M42H9:1:1107:10875:24191 1:N:0:ACAGGAAA+TAGACAAT
GTCAGCATGTGAGCTTTGGAGTGAAATCTCTTGTCTTAAGGAATAAAGGAAAAAGATTCCGTCGGAGGCTCGGTGCTCTACAGGTTCAACCTTTGTACTCTATTATTGCCTCACATTCCATCTCTTGTGAAAATATATTTGATTGGCTTTTCTGCAGGTTGTTTGCCAGGACTTTCCAAGACCTCCACTAGAAAACACAATAAACTTTTTGGAAGCTGGACAACTATCTTCATTTTTCAGAAACAGTGAAC
+
CCCCCGGGGGGGGGGFFGCF9FGGFEGFAFGGGGGGFGGGGGGGGGGGGGGGGGGFFFGGGGGGDGGGGGGGGGGGGGGGGGGGFFGGF9@<FFFGGGGGGFFGGGGGFGGGGGGFGAEGGFGGGGGGGGGGFFGGFGGGGGGEFCGFEE?EFCFFFEGC8C=FEGFGGGGGAFCFCFFGFFGGGGFGGDFFFDFFGGGGGGGGGEFGGGG>8>:EC8EF:DFGGGGFGGFGAEF@D<EFCCGGCFE7DA+
@M03495:532:000000000-M42H9:1:1107:19245:24204 1:N:0:ACAGGAAA+TAGACAAT
GTCAGCATGTGAGCTTTGGAGGATCACAAATCCGCGATGAATACCTGCAAAATCTGGTGCCGTTTAAAGAGGGCGATGAGTACGAATCGAAAGATCTGGCGGAACTGAACCGCCGACTTTCTGCTACCGGCTGGTTTATCAACGGCAAAATATAGATCGGAAGAGCACACGTCTGAACTCCAGTCACACAGGAAAATCTCGTATGCCGTCTTCTGCTTGAAAAAAAAAAAAAAAAAAAACGAAATCATAAA
+
CCCCCGGGGGGGGGGGGGGGGGGGGGGGGGGGGGGGGGGGGGGGGGGGGGGGGGGGGGGGGGGGGGGGGGGGGGGGGGGGGGGGGGGGGGGGGGGGGGGGGGGGGGGGGGGGGGGGGGGGGGGGGGGGGGGGGGGGGGGGGGGGGGFGGF>FGGGGGGGGGGGGGGGGGGGGGGGGGGGGGGGGGGGGGGGGGGGG73CCFFEGGGGGGGGGGGGGFG@@CFGGCEGGG?::*22:*/***)2***++3*/
@M03495:532:000000000-M42H9:1:1107:7478:24212 1:N:0:ACAGGAAA+TAGACAAT
GTCAGCATGTGAGCTTTGGTCCAGCCTGAGTCCTGGTTTATCACGGCAAAATATAGATCGGAAGAGCACACGTCTGAACTCCAGTCACACAGGAAAATCTCGTATGCCGTCTTCTGCTTGAAAAAAAAAAATACAAATCTAAGCAGAACACTATAAAAATACAACATAACGTATTCCACTCTAACATCTATAGTAACATCCAACACACGGCAACCACACCTCAAAACTCTCCCACAACTATAACGTAGAAA
+
CCCCCGGGGGGGGGGGGGGGGGGGGGGGGGGFGGGGGGGGGGGGGGGGGGGGGGGGGGGGGGGGGGGGGGGGGGGGGGFGGGGGGFGGGGGGGGGGGFFGGFGGGGGGEGGGGCGGGAAFGGGGGEG7FC+,8,,:,,,:<?,,5,,3,,,,,,,:,,,,5,,3,8,,,:+3,,,,,3,,,,,8@F,,,,,,,,3,3,,7,,7,@*4**41***,4*26*,/,,,50,5,4080,3A5++2+31*)***++
@M03495:532:000000000-M42H9:1:1107:7749:24295 1:N:0:ACAGGAAA+TAGACAAT
GTCAGCATGTGAGCTTTGGAATTAGTAAATTCGTTGACGACAGATAACGACCACAGGGAGGGTGGTTTATCAACGGCAAAATATAGATCGGAAGAGCACACGTCTGAACTCCAGTCACACAGGAAAATCTCGTATGCCGTCTTCTGCTTGAAAAAAAAAATACAAAAAAAAAAACATCGGAATGAGAGATCACAATAGTACACTATGCTGTAGAAACCAGAATAAGACTAATCAAACCAACTTATACAAGA
+
CCCCCGGGGGGGGGGGGGGGGGGGGGGGGGGGGGGGGGGGGGGGGGGGGGGGGGGGGGFFGGGGGGGGGGGGGGGGGGGGGGGGGGGGGGGGGGGGGGGGGGGGGGGGGGGGGGGGGGGGGGGGGGG9=FGGGGGGGGGGGCGGGGEGGFBDFGGGEGGG,:,,,@,>::C7***,,,****1,,,,2*,,2+,+2,,27<7,+4++4+++++35+5***43++++++++++32+++**2**+*+*+++/.
@M03495:532:000000000-M42H9:1:1107:14668:24440 1:N:0:ACAGGAAA+TAGACAAT
GTCAGCATGTGAGCTTTGGTTTATCAACGGCAAAATATAGATCGGAAGAGCACACGTCTGAACTCCAGTCACACAGGAAAATCTCGTATGCCGTCTTCTGCTTGAAAAAAAAAAACAGAAGCCACCCTTCATCAGTATATACAACAACATGTGCAGCAGGCTTCTGTAGACGGATGTCCTCACTGTCATCCGCACGGTGACAATTCAGTTGATCATATTAGAGCAAAGTCTGCTTAAGAGCTGTAATCGAA
+
CCCCCGGGFEFFGGGF<FFGFGGCFAECFGGE@FF9FFGFFEFGGGGGGGGGCFGGGGFGFGGGGFGGFFGGFGGGGFGGGF,@EEGGFGGFGGCCCEF?EECF,C9,,@BC@C++,,,,,9,9,,++,85,@B,,,,,,5,,,:,3,,,,,58?,5,,++:,3,,,,,:,+++3+3<3@,>,,,7,,,,,@7****1**,,,,,,,6,,,6;,,,,62,,,216,,,,,,,2,15+2++*++1++++*0)
@M03495:532:000000000-M42H9:1:1107:17111:24467 1:N:0:ACAGGAAA+TAGACAAT
GTCAGCATGTGAGCTTTGGAGTGAAATCTCTTGTCTTAAGGAATAAAGGAAAAAGATTCCGTCGGAGGCTCGGTGCTCTACAGGTTCAACCTTTGTACTCTATTATTGCCTCACATTCCATCTCTTGTGAAAATATATTTGATTGGCTTTTCTGCAGGTTGTTTGCCAGGACTTTCCAAGACCTCCACTAGAAAACACAATAAACTTTTTGGAAGCTGGACAACTATCTTCATTTTTCAGAAACAGTGAAA
+
CCCCCGGGGGGGGGGGGGGGGGGGGGGGGGGGGGFGGGGGGGGGGGGGGGFGGGGGGGGGGGGGGGGGGGGGGGGGGGGGGGGGFGGGGGGGFGGGGGGGGGGGGGGFFFFGGGGGGFFGGGFGGGGGGGGGGGGGGGGGGGGGGGGGG@EFGGGFFGFFGGGGCFGGGGCFFGFFGGGGGGGGGGGGGGFGFFFGGGGGGGGGGG9DGGDGDFGGFGEFFFFGCCEFGGGF9;ECGGGGGGGGGF797B+
@M03495:532:000000000-M42H9:1:1107:12570:24470 1:N:0:ACAGGAAA+TAGACAAT
GTCAGCATGTGAGCTTTGGAATTAGTAAATTCGTCGACGACAGAAGGAGCAAGATAACGACCACAGGGAGGCTGGTTTATCAACGGCAAAATATAGATCGGAAGAGCACACGTGTGAACTCCAGACACACAGGAAAATCTCGGATGACGTATTCTGCCGGAAAAACAAAAAGACAAAGCGTTATAGCGTTATCCTGAGTGTCAAGGGAGCGTAGAAGCAACGGCGAGCCAGATATGACAAGCCGAAGCTCC
+
6-@AC<EAF@-;CE<-<FF@EGG<8CFFGGA,,,,6C@F@FFFG?F8@FGCG8C,,,;@:CFGF8FEFFEE,9FFCC,CFD,,9BF++8,:?FFD<?F,DCEGCEE,B,B=+4,4+EEFEA<?<,BB<=??E8F<==F,,CA+@+687+@+,8,,,8,+8:>:<B+,,@<<+:,,3>,,@C**,,,,51>*2,@,,,5?,27@,:8*,1**1648;C++++3:***=*:+:*+0+0+++00**1*)**+09
@M03495:532:000000000-M42H9:1:1107:8969:24552 1:N:0:ACAGGAAA+TAGACAAT
GTCAGCATGTGAGCTTTGGAATTAGTAAATTCGTTGACGACAGAAGGAGCAAGATAACGACCACAGGGAGGGTGGTTTATCAACGGCAAAATATAGATCGGAAGAGCACACGTCTGAACTCCAGTCACACAGGAAAATCTCGTATGCCGTCTTCTGCTTGAAAAAAAAAAAAAAAAACAAACGACAAAATAAATAAGGTCGTAAGAATATAACGCTATAATATTGATAAAATAAAGGAGTACCAAACGTTA
+
6A@CCFFFFFGGGGGGFGGFFEFFCFFGFGGC@FGFFFD;FGFGGFGGGGGGGGGFGGGG:7CGEEFCGGEEC@C@@CEFGFGDCCGGD<F?AEC<E?5CFFGCEBFF8A,4B<,=FF8?<F@EFFF<FGCGGGFGG9BEA4BF,E<FB=>CF?@?B<FD<FGGGGGGGGG*15514*=7,,****42*<,7,,+,,,,7**42*+2++5++0****/++++2++++2+3++++0++***+*3*+.***))
@M03495:532:000000000-M42H9:1:1107:10514:24554 1:N:0:ACAGGAAA+TAGACAAT
GTCAGCATGTGAGCTTTGGAACAGGGAGGGTGGTTTATCAACGGCAAAATATAGATCGGAAGAGCACACGTCTGAACTCCAGTCACACAGGAAAATCTCGTATGCCGTCTTCTGCTTGAAAAAAAAAAAAACACATATAAAAAAAAACCAGGAACAACAATAACAGCCAGACAACAATAGCTATACTTGGTACCACTCAGTAAAACTGAAGAAAACAATGATGCAAGCATCATATGAAAGACAAATGATCA
+
CCCCCGGGGGGGGGGGGGGGGGGGGGGGGGGGGGGGGGGGGGGGGGGGGGGGGGGGGGGGGGGGGGGGGGGGGGGGGGGGGGGGGGGGGGGGGGFCAFGGGGG@FGG:+EFGGGGGGGFFFGGGGGGGF3++,,3,,,,3,,,+++36*,,**,6,3,,,,773?86*,,>D,,,3<F@9:,@,,7,,,,7,,,2,,+4,7,,525+++++++3++**++,+23?;+=*5+0++32@+<+**29**+++*1
@M03495:532:000000000-M42H9:1:1107:21385:24559 1:N:0:ACAGGAAA+TAGACAAT
GTCAGCATGTGAGCTTTGGACTCCTGACTGGTTTATCAACGGCAAAATATAGATCGGAAGAGCACACGTCTGAACTCCAGTCACACAGGAAAATCTCGTATGCCGTCTTCTGCTTGAAAAAAAAAATACTCACAATGCACATAAGGATAATCTTGTCTTACCTTCTCCTATTCATAAAATGCGACCAATGTCAGTTACAGCTTGCCTACTCTGCGGGCGCCTACTTCAGGCCTGTATGGTCTCAACAGCTC
+
CBCCCGGDFGGFDFGEFFGFFEF<CFEEFGGGCF8EEFCGGGD@@FAFFFGFFGGGGGGGEGGGGGGGGFGGCFGDFCGGCEFFFGEGFFG<EFCFGGGCCEEGGF:C@EAFE9CEF<CEFDGFEC,,,,,CB5,5,,<,:B,,:,,:,C,,CF,58,,,,,:,,,C,3,3,,,,9,C,,3,3++++,7,8,8=,,,@@,,,,,*,3,,,35,,4*>****4**+5++5+*2+*+++401++2++)5*<6)
@M03495:532:000000000-M42H9:1:1107:15599:24638 1:N:0:ACAGGAAA+TAGACAAT
GTCAGCATGTGAGCTTTGGTCCAGCCTGAGTCCTGGTTTATCAACGGCAAAATATAGATCGGAAGAGCACACGTCTGAACTCCAGTCACACAGGAAAATCTCGTATGCCGTCTTCTGCTTGAAAAAAAAAAAAAAAAATGAGAAAAAAAAGAATTACTAGCACGAGCTAAATTGCAGTCGGCTACAATGTCATACTGCATATACGCAATCTCACATTCACACAGTAGACAAAAGTGATATGTGTGTTGATA
+
CCCCCGGGGGGGGGGGGGGGGGGGGGGGGGGFDFGGGGGGGGGGGGGGGGGGGGGGGGGGGGGGGGGGGGGGFGGGGGGGGGGGGGGGGGGGGGGGGGF8CFFGDFGGGFFF8FGGFFGGGEGCFGGGE7CC++6+86,3<,,,:,,+5***,,3,3,3,,,,****1,,,,,,,7,36*****,,7,2,2,,,?,,,,7,,,++4**4++++++++3++7+3*+03<++****++++33+0+**)0*3**
@M03495:532:000000000-M42H9:1:1107:18971:24669 1:N:0:ACAGGAAA+TAGACAAT
GTCAGCATGTGAGCTTTGGAGTGAAATCTCTTGTCTTAAGGAATAAAGGAAAAAGATTCCGTCGGAGGCTCGGTGCTCTACAGGTTCAACCTTTGTACTCTATTATTGCCTCACATTCCATCTCTTGTGAAAATATATTTGATTGGCTTTTCTGCAGGTTGTTTGCCAGGACTTTCCAAGACCTCCACTAGAAAACACAATAAACTTTTTGGAAGCTGGACAACTATCTTCATTTTTCAGAAACAGTGAAC
+
CCCCCGGGGGGGGGGGGGGGGGGGGGGGGGGGGGGGGGGGGGGGGGGGGGGGGGGGGGGGGGGGGGGGGGGGGGGGGGGGGGGGGGGGGGGGGGGGGGGGGGGGGGGGGGGGGGGGGGGGGGGGGGGGGGGGGGGGGGGGGGGGGGGGGGGGGGGGGGGGGGGGGGGGGGGGGGGGGGGGGGGGGGGGGGGGGGGGFG8FGGGFEFFGGGGGBFGGGFFFGGGGGGGGGGGGGFGEGGCGFGGGGFFGG9+
@M03495:532:000000000-M42H9:1:1107:17063:24678 1:N:0:ACAGGAAA+TAGACAAT
GTCAGCATGTGAGCTTTGGAATTAGTAAATTCGTTGACGACAGAAGGAGCAAGATAACGACCACAGGGAGGGTGGTTTATCAACGGCAAAATATAGATCGGAAGAGCACACGTCTGAACTCCAGTCACACAGGAAAATCTCGTATGCCGTCTTCTGCTTGAAAAAAAAAAAAAACAAAAAAAAAACAACAAATGATACAAATACACACAACATTTAACACAAACAATACTACAGTGACCAGACAACTAATA
+
CCCCCGGGGGGGGGGGGGGGGGGGGGGGGGGGGGFGGGGGGGGGGGGGGGGGGGGGGGGGGGGGGGGGGGGGGGGCFEGGGGGGGGGGGGGGGGGGGGGGGGGGGGGGGGGGGGGGGGFGGGGGGGGGGGGGGGGGG,4AFGGGGGGFF=FGGGGGGFGGGGGGGGGGGGE@*1*56>,=7****4=****2,7+,,,,7?7,+,+5****2*0+0+30C****/2+++0+++0++++02**1**.+++*/
@M03495:532:000000000-M42H9:1:1107:8584:24685 1:N:0:ACAGGAAA+TAGACAAT
GTCAGCATGTGAGCTTTGGAATTAGTAAATTCGTTGACGACAGAAGGAGCAAGATAACGACCACAGGGAGGGTGGTTTATCAACGGCAAAATATAGATCGGAAGAGCACACGTCTGAACTCCAGTCACACAGGAAAATCTCGTATGCCGTCTTCTGCTTGAAAAAAAAAAAAAAAGAAAATTGTAGAATCAGCATACTTATAACCACACAAATTATAAATATATGTAACGCTTTATGATCTATTCATTAAT
+
CCCCCGGGGGGGGGGGGGGGGGGGGGGGGGGGGFGGGGGGGGGGGGGGGGGGGGGGGGGGGGGGGGGGGGGGGGGGGGGGGGGGGGGGGGGGGGGGGGGGGGGGGGGGGGGGGGGGGGGGGGGGGGGGGGGGGFGGGCEGGGGGGGGFGGGGGGGGGGGGGFFGGDGGGG>3**1*643,7,,37,,727,,,747,,,27,,?:+**111*++??C+++7+2+51+55*27/*+++02<<:+*+*3+<**
@M03495:532:000000000-M42H9:1:1107:23407:24694 1:N:0:ACAGGAAA+TAGACAAT
GTCAGCATGTGAGCTTTGGAATTAGTAAATTCGTTGACGACAGAAGGAGCAAGATAACGACCACAGGGAGGGTGGTTTATCAACGGCAAAATATAGATCGGAAGAGCACACGTCTGAACTCCAGTCACACAGGAAAATCTCGTATGCCGTCTTCTGCTTGAAAAAAAAAAAAATAAAACTACAAATCATTGTTACGATACGACATTACGAACTAACTCAACTCCATGAAGTCTGCTCGACGTGCAGCATCA
+
CCCCCGGGGGGGGGGGGGGGGGGGGGGGGGGGGGGGGGGGGGGGGGGGGGGGGGGGGGGGGGGGGGGGFGGGGGGFGGGGGGGGGGGGGGGGGGGGGGGGGGGGGGGGFGGGGGGGGGGGGGGGGGGGGGGGGFGGGGFFGGGGGGGGGGEGGGGGGGGFDFGGGGEGGG@>>,?>,3737,,3,,,77,,,2,,***4*1*14*+2+*1***2+4+54+4+++++1++++++++++/***/****+*+00
@M03495:532:000000000-M42H9:1:1107:22201:24821 1:N:0:ACAGGAAA+TAGACAAT
GTCAGCATGTGAGCTTTGGAATACAGGGAGGGTGGTTTATCAACGGCAAAATATAGATCGGAAGAGCACACGTCTGAACTCCAGTCACACAGGAAAATCTCGTATGCCGTCTTCTGCTTGAAAAAAAAAAAAAAAAAATAAATAAGAAGATAATTGCGGCAGAACATAGAAAAAGGATACGTGCAGATACGCAGATAGAGAACATACGCAGATGAAGAATACAGAGAAAAGAGCATCAAGATGAAAAGAAG
+
CCCCCGGGGGGGGGGGGGGGGGGGGGGGGGGFFFGFFGGGGGGGGGGGGGGGGGGGGGGGGGGGGGGGGGGGGGGGGGGGGGGGGGGGGGGGGGGGG<FFFGGGGGG9FFFGGGGGGAEFFGGGFGGGGG+6+8+++8:,:,,,3,8,,3,,,,,,,**5***,,,,,,8<,,,**4,7,*,,*4,,27,*4*112,,,27,,2,+++4**4+++++++++3++++*++*0***+2+++++2+*+*++*)/
@M03495:532:000000000-M42H9:1:1107:18940:24850 1:N:0:ACAGGAAA+TAGACAAT
GTCAGCATGTGAGCTTTGGTCCAGCCTGAGTCCTGGTTTATCAACGGCAAAATATAGATCGGAAGAGCACACGTCTGAACTCCAGTCACACAGGAAAAACTCGTATGCCGTCTTCTGCTTGAAAAAAAAAAACCACGTCTAACTACAAGCCAACAGCCACGGAAATACTTAAGTATCAAACGTTAACCAGATTTACTATTTGAAAAGTACGTGTATGCGGCAAGGCGAGTCCAATGAAAAAACTAAAGATT
+
CCCCCGGGGFDEGGG9FFEGG<EFFGAFGGFFC<FD6@FDDEDFGGC7CCGGGFE@F<FGGGGGGGFFGFFFBFDFFECFF9CCEFEFDEFC8@,6CF,BCEFEFACF?CBBFCFFGFC,=,AF9BFGDGD+8+BF:8:,38,?FE=,5A+6,3=3<<,8++++8,=,,,,,:@,,,37,@*36,*7@,,@F9FFC,,,,77,27,,,,6*62222?>:=**=**3*38*0++51+++53;)*2+)+30*/
@M03495:532:000000000-M42H9:1:1107:10908:24925 1:N:0:ACAGGAAA+TAGACAAT
GTCAGCATGTGAGCTTTGGAGGGCACAGGGAGGGTGGTTTATCAACGGCAAAATATAGATCGGAAGAGCACACGTCTGAACTCCAGTCACACAGGAAAATCTCGTATGCCGTCTTCTGCTTGAAAAAAAAAAAAAAAGCACAGTTAGCGTAAAAGTACTGAATTAATTTACTACCGGTAGGCTGAAAACTAATATGCATAAGAATAATCATATTGTCATACTCTGCAACCAAGAAATGCGTACCAAAATGT
+
CCCCCGGGFEFFGGGFGGGGGGGEFGGGGGEEGGGGGGGGGGGGGGGGGGGGGGGGGGGDGGGGGGGGGGGGFFFGFGFFGGGGGGGGGGGFCFGFGGG,C<FFGGEFFGGEEDD,FFEFGG,BEFFGGEGF3++8++@B,,,@,@,,+6*68,,38,83@:=,,,,7,,,,,,,**55**37,,7<7,,,@,7,,7,7,7,,+79;+5++?+9++5+++75+14++3+*/=**=*+++***2*0)2*3*1
@M03495:532:000000000-M42H9:1:1107:16228:24937 1:N:0:ACAGGAAA+TAGACAAT
GTCAGCAAGTGAGCTTTGGAATTAGTAAATTCGTTGACGACAGAAGGACAAGATAACGACCACAGGGAGGGTGGGTTATCAACGGCAAATAGATCGGAAGAGCACACGTCTGAACTCCAGTCACACAGGAAAAACTCGTATGCCGTCTTCTGCTTGAAAAAACAAAAATAAGGGCGGAGGAGAAGCACACCTTTCTGCAAAACAGCAGAACACAGATCATGAACAAATGCGGCGGATGCAAGCAGCGGAGA
+
CCCCCDC-CC<-<FEFGFG<<EFAFF-6CF9,9C68DFECFEGGGF<FFF8@FC,EFFG78@FGGGE7FGG@@C+8BFEFAFEEG7:FC,C,FCACFCC@CEBDGGGEEG=FGG8?,,5=F<FG9=4FCFGCF,BF=+?F,4BF3+63+ACFG,,,:@<=<C+>F,55,8,>7<+*5***5*53,,,=,,62,,4,7,,2,,24+++42+*+4*2+?+++,>++4*;+35=*****21;<+2**202//).
@M03495:532:000000000-M42H9:1:1107:19628:25024 1:N:0:ACAGGAAA+TAGACAAT
GTCAGCATGTGAGCTTTGGGAGGGTGGTTTATCAACGGCAAAATATAGATCGGAAGAGCACACGTCTGAACTCCAGTCACACAGGAAAATCTCGTATGCCGTCTTCTGCTTGAAAAAAAAAAAAGCAGACTGCAGGACAGCGGGTAACGACTTCACACCACTGGACATGAATCTATAGATCCACGTTAAGTTCCCTGTCTCAGGGCAATAACCCTTGACAGGGCATTCTGAAGTCGCCTATGACCCAGTTG
+
CCBBCGAEE-C;CC<CFFFD9FGD8C@FDFGAEE<,BFB::@CEED@C@C9DF@:FDE8F,C@FF7FF@CF@C,CCF9CEEEEEFEFAEDFE9EFFDG9E@BC<,C?9,5FFE,5,=+==+@+++,3,:B,,8,:,88F3>+3++5,,++3+387@,,@F7@F>7F,,,,3@@,7,@B,7,7>,>*,,4,2,77,?,,,2,,@8C***5?B++*4B*+2+,/***3+5+++++55****/0:+*2)2;<**
@M03495:532:000000000-M42H9:1:1107:15747:25065 1:N:0:ACAGGAAA+TAGACAAT
GTCAGCATNTGAGCTTTGGATTAGTAAATTCGTTGACGACAGAAGGAGCAAGATAACGACCACAGGGAGGGTGGTTTATCAACGGCAAAATATAGATCGGAAGAGCACACGTCTGAACTCCAGTCACACAGGAAAATCTCGTATGCCGTCTTCTGCTTGAAAAAAAAAAAGAACAGATACTAGGTTTATTAGCAATGACACGGCTTAAAGCAAACGAAAGAGCTAGAAATAGATTAGGGTAAAAACAAATA
+
CCCCCGF9!=CCFGGFGGGGDEFGGGADFCFFF@<FFEEFGGGGGCFGGGFCDG<F,CGGGGGFGGDFFGG:C:B@FFFFGFGCFGG@FGFDFAFDCFFGDEEGGGFFFDGG@FFFGGGAFFGGGAAA8FGGGGGG?8?FGGGFGGGGE=BDFF<?:@DGGGGGGGGGE@**6,,,,,,,,77,,3,6,,2,,,,273,,,6*1**5<9<+++2*1=5**+3*5+>9+>++++++53+20+*+2<)/;**0
@M03495:532:000000000-M42H9:1:1106:21458:1116 1:N:0:NCAGGAAA+NAGACAAT
GTCAGCATGTGAGCTTTGGATGGTTTATCAACGGCAAAATATAGATCGGAAGAGCACACGTCTGAACTCCAGTAACACAGGAAAATCTCGTATGCCGTCTTCTGCTTGAAAAAAAAAATCGGAATTATACTAGCTTGCTACATGTTCGTCGGACTGTTGAGCCTGCTGATCTCGGATCTGCTTCTGTAGAGCAAGAGCTGGTGGAAACGTTTGCTGATACTGGTTTTGTATGAGCTGATCATATTCATGTA
+
CCCCCGGCCFGGCGGFF-@@<-CCF-CCFCGGGG7FFFF,EFEFF<FF7BFGG8FF<FFGG,F@ED8,CFFGFFDEEFC,9@ACE,6C,:9,6@9,@6FFGDE<<,,<CFFCF+@+8+,,+48++,5,C,,,8,@EE+,8,,?,,,,+8+++++8,,,3:<C,,,,,3:,,:,,+5+8@,,,,,77,7,,3=,,6,6,3,,,516,2,624,6,6?9,5;CF81,=*4,1C7,,3+++>++++++++++1+
@M03495:532:000000000-M42H9:1:1106:11812:1122 1:N:0:NCAGGAAA+NAGACAAT
GTCAGCATGTGAGCTTTGGAGTGAAATCTCTTGTCTTAAGGAATAAAGGAAAAAGATTCCGTCGGAGGCTCGGTGCTCTACAGGTTCAACCTTTGTACTCTATTATTGCCTCACATTCCATCTCTTGTGAAAATATATTTGATTGGCTTTTCTGCAGGTTGTTTGCCAGGACTTTCCAAGACTTCCACTAGAAAACACAATAAAATTTTTGGAAGCTGGACAACTATCTTCATTTTTCAGAAACAGTGAAA
+
CCCCCGGGGGEE@EGFGGF,CFFFEEFGGE<EGGFFCGFGFFGGDGCFFFGGDGE<F9@9FGDFGDGGDGFGGGGGCDGG<FDGFGGG9<<FFFFFGAECFGCFGGGF9ECFAEGGGFGCF<CEF?FGGG9FDFCEFFGGGDFFGFFGFGGGEFGFGDFFGFFFGGFDFGDGGGGCEFFGF@FGGGA<FGGGGGGFGGDFADFG,CE9FGGGGDG,,33DDFFFG@CC;EAFFGGGGGCAFGCC88:7>:+
@M03495:532:000000000-M42H9:1:1106:14906:1226 1:N:0:NCAGGAAA+TAGACAAT
GTCAGCATGTGAGCTTTGGAGTGAAATCTCTTGTCTTAAGGAATAAAGGAAAAAGATTCCGTCGGAGGCTCGGTGCTCTACAGGTTCAACCTTTGTACTCTATTATTGCCTCACATTCCATCTCTTGTGAAAATATATTTGATTGGCTTTTCTGCAGGTTGTTTGCCAGGACTTTCCAAGACCTCCACTAGAAAACACAATAAACTTTTTGGAAGCTGGACAACTATCTTCATTTTTCAGAAACAGTGAAA
+
CCCCCGGGGGFGGGGGGGGGF@GAF-CFGGGGGGGGGGGGGGGGGGGGGGGGGGGGGGGGGGGGGGC:FGGGDGDGFGGGGGGGGGGG9FFFFFFGGGGGGGGGGGGGGFEGFGGGGEDECGGFGDEFFGGGGGCFGGGGFGGGGGGGGGGGGGGGCGGGGEFGGFBE<<BFGGGGGGGFFGGCCFGGCFEGA?EDGGGGGGGGGCDCGGGGGGGGGDCFGGGGGC7=CGGAAEGGGFGGGGGGGFGGFF+
@M03495:532:000000000-M42H9:1:1106:9076:1284 1:N:0:ACAGGAAA+TAGACAAT
GTCAGCATGTGAGCTTTGGAGTGAAATCTCTTGTCTTAAGGAATAAAGGAAAAAGATTCCGTCGGAGGCTCGGTGCTCTACAGGTTCAACCTTTGTACTCTATTATTGCCTCACATTCCATCTCTTGTGAAAATATATTTGATTGGCTTTTCTGCAGGTTGTTTGCCAGGACTTTCCAAGACCTCCACTAGAAAACACAATAAACTTTTTGGAAGCTGGACAACTATCTTCATTTTTCAGAAACAGTGAAC
+
CCCCCGGGGGGGGGGGGGGGFGGFFFFFGGGGGGGGGGGFGFCDGGGGGGGGGGGGGGGGGGGGGGGGGGGGGGGGGGGGGGFGGGGEFGGGGGGGGGGGGGGGGGGGGGGGGGGGGGGGGGGGGGGGGGGGGGGGGGGGGGGGGCFFGGGGGGGGFFGGGFFGFFFGGGDFGGGGGFGCGFFFGFFFGG@FGFGGGGGGGGGDFGCEGGGGGFGGGGGGGGGGGEGGAFGFGEGGGGGGFFGGG8FGEF+
@M03495:532:000000000-M42H9:1:1106:14403:1314 1:N:0:ACAGGAAA+TAGACAAT
GTCAGCATGTGAGCTTTGGAGACTGGTTTATCAACGGCAAAATATAGATCGGAAGAGCACACGTCTGAACTCCAGTCACACAGGAAAATCTCGTATGCCGTCTTCTGCTTGAAAAAAAAAAACTAAGAACCCCGAGATAACTACGAGCCAGCAGCCCCGGTAAAACGGAAGGGCCAAGAGTTATTCGGATATACAGGGTGTTAATGACGAGTCAGCGGTGTGTATAGTATGATGTAAATACCGCTGGCTCA
+
CCCCCGGGGGGGGGGFE@FFG9FF@CEFFGGGGGGGGGGCAFFGGFFFEGGEFEGGGGGGF<CFGGGGGEFFFGFGGFGCFDGCFFFGCFEEFGEGGGGG:CFGGGG9,EGFFFGCF7+C@=+9,,8BF,4+=++3++<DFA,,BC7:CFG+,,,,++++8>5,,,*****3>*1*<,<37,,,,,,3***7,@,,,66*4*,,2<+,****2+2+/*384**5+++1++5+++0+30++3+*)**)*29*
@M03495:532:000000000-M42H9:1:1106:13161:1410 1:N:0:ACAGGAAA+TAGACAAT
GTCAGCATGTGAGCTTTGGAGTGAAATCTCTTGTCTTAAGGAATAAAGGAAAAAGATTCCGTCGGAGGCTCGGTGCTCTACAGGTTCAACCTTTGTACTCTATTATTGCCTCACATTCCATCTCTTGTGAAAATATATTTGATTGGCTTTTCTGCAGGTTGTTTGCCAGGACTTTCCTAGACCTCCACTAGAAAACACAATAAACTTATTGGAAGCTGGACAACGATCTTCATTTTTCAGAAACTGTGAAC
+
A8A<6<FEFFC-----6EFC<F<-<-,<-CFA96<@,<FA,FCFC9FGGGFFA<@CC,CFEFF7FEEGGGDFCBC+,<EFEGF8FF@,CFFCE9,C??<?F,FGGE,,?FG8CEF,<F,,5?,,<C,FE95,:C9ACFD<<,:BE=<EEF=DF,C<F<4FC=FFFG?9A<FFGCFGG,5,55,A8F=<F<,,,C>DF,@+F>FD:,>:D9EC,,8,,,,54,,@+4@CFCFAF,,E,@EFCC87,>=,>C+
@M03495:532:000000000-M42H9:1:1106:12796:1437 1:N:0:ACAGGAAA+TAGACAAT
GTCAGCATGTGAGCTTTGGAATTAGCTGGTTTATCAACGGCAAAATATAGATCGGAAGAGCACACGTCTGAACTCCAGTCACACAGGAAAATCTCGTATGCCGTCTTCTGCTTGAAAAAAAAAAAAAAGTCCAAATATCTATTTATACATACTAGGAACGTGAGGCGTAAGCTGTTGCATAACCTGAGAGCAAAGCACCATCATACTCGTTGATTTGGTTCTGATGTAACTAATTACGCACCGTGCTCTAA
+
CCCCCGGGGGGGGGGGGGGGGGGGGFFGGGGGGGGGGGGGGGGGGGGGGGGGGGGGGGGGGGGGGGGGGGGGGGGGGGGGGGGGGGGGGGGFGGGGGGGGGGGFGGGGGGGGFFGGGGGGGEGG4:+++5,,,,,,,,,,,,,,,,,,,3,,3@,,,:,8++383++@+*8,,,,,,,3,,,,,,,,,,,*,,?,,3,2,7,,67,,,*,*,*,,,,,,*5++5++1++++15<9++**=1**2***+12*
@M03495:532:000000000-M42H9:1:1106:18920:1476 1:N:0:ACAGGAAA+TAGACAAT
GTCAGCATGTGAGCTTTGGAATAGTAAATGTTGAAGACAGAAGGAGCAAGATAACGACCACAGGGAGGGTGGTTTATCAACGGCAAAATATAGATCGGAAGAGCACACGTCTGAACTCCAGTCACACAGGAAAATCTCGTATGCCGTCTTCTGCTTGAAAAAAAAAAAAACAAAATCTAAACCATGCACCACTCCACCGTTACAGACACTATCTCATCATCATACATCTCAGCTACATCGACTTGCATACA
+
CCCCCGGGGGGGGGGGGGGGGFGGAEFGGGGGGGGGGGGGGGGGGGGGGGGGGGGGGGGGGGGGGGGGGGGGGGGGGGGGGGGGGGGGGGGGGGFGGGGGGGGGGGGGGGGGGGGGGGGGGFGGGGGGGGGGGGFFGGGGGGGGGGGGGGGGGGGGGFFCFGGGCFG+553,,3@>,3D,7:F,3,63,6212,,,66*,*6*,,,,,+53+++2>+,++++++?01<+5+1+2+++51***/*++2++2C
@M03495:532:000000000-M42H9:1:1106:21893:1508 1:N:0:ACAGGAAA+TAGACAAT
GTCAGCATGTGAGCTTTGGAGTGAAATCTCTTGTCTTAAGGAATAAAGGAAAAAGATTCCGTCGGAGGCTCGGTGCTCTACAGGTTCAACCTTTGTACTCTATTATTGCCTCACATTCCATCTCTTGTGAAAATATATTTGATTGGCTTTTCTGCAGGTTGTTTGCCAGGACTTTCCAAGACCTCCACTAGAAAACACAATAAACTTTTTGGAAGCTGGACAACTATCTTCATTTTTCAGAAACAGTGAAA
+
CCCCCGGGGGGGGGGGGEGGGGGGGFGGGFGGFGGGGGGGGEFF9FFFGGG8FFGGGFFGGGFGC@FGGGGGGGGGGGGGGGGGFGGGGGGGGFGGGGGGGGFAFGGDGGGGGGGGGGGGGGGGGGGD,C<FCGGGGGGFFG9FFGGGGGGGGGGCFGGGGGFGAFGDGGDGGGGGFGGFGGGGGGGGGCGDGGGGGGGGGFGFGF=;;DGGG;CGGF?FGGGC@EDFFGG7D,=EGFC,3@DFD1=:CC+
@M03495:532:000000000-M42H9:1:1106:11715:1579 1:N:0:ACAGGAAA+TAGACAAT
GTCAGCATGTGAGCTTTGGAGGGCAAGGGAGGGTGGTTTATCAACGGCAAAATATAGATCGGAAGAGCACACGTCTGAACTCCAGTCACACAGGAAAATCTCGTATGCCGTCTTCTGCTTGAAAAAAAAAAAAAAAAAAACAAGAAAGTATAGTGAGAGTCACATAAGATGAGAATAACGAAAGGAATATGAACGAAAGACATAGATCAGTCATAGAATGCGAGTGTAATTCCGTATATATTGTAGTAGCC
+
CCCCCGGGGGGGGGGGGGGGGGGFFCCFGGGGGGGGFGGGGGGGGGGGGGGGGGGGGGGGGGGGGGGGGGGGGGGGGGGGGGGGGGGGGGGGGGGGGG98FGGGGGGGGGGGGGGGGGGGGGGGGGGGGGGE+8++++**3,,3,33,,,,,,3,,,,,,,,,,,7,,,,,,,3,,,<@******4+,,,,,,2*1**1+2,2+72+,24+++++++,+++*//2*<+++++32+**++++++020*++**
@M03495:532:000000000-M42H9:1:1106:13092:1618 1:N:0:ACAGGAAA+TAGACAAT
GTCAGCATGTGAGCTTTGGTCCAGCCTGAGTCCCTGGTTTATCAACGGCAAAATATAGATCGGAAGAGCACACGTCTGAACTCCAGTCACACAGGAAAATCTCGTATGCCGTCTTCTGCTTGAAAAAAAAAAAAAAAAAAGAAATAGAAATGAATCAGTCCATGAAGTATTGAGCAAGAGAGTGTAGGCAGCCGACACAACGCGGCTCTCACTAGAACGCGGCTCGTACCTGAAGCTACACAATGCAGCAA
+
CCCCCGGGGGGGGGGGGGGGGGGGGGGGGGGGGGGGGGGGGGGGGGGGGGGGGGGGGGGGGGGGGGGGGGGGGGGGGGGGGGGGGGGGGGFGGGGGGGG9CFFGGGGGGGGGGGGGGGGGFGGGGGGGDFGGC+6@++3@++,3,3,,,,,,8,3,E,,,,77,,,,73,,,,,,,,,,,,1,,,7,,,7**,111*1,*41<*****++++++++++/***/****/2;:+*++++++3*<**++*++*2
@M03495:532:000000000-M42H9:1:1106:10949:1619 1:N:0:ACAGGAAA+TAGACAAT
GTCAGCATGTGAGCTTTGGACTCCTGACTGGTTTATCAACGGCAAAATATAGATCGGAAGAGCACACGTCTGAACTCCAGTCACACAGGAAAATCTCGTATGCCGTCTTCTGCTTGAAAAAAAAAAAAAAAAAAAATAACACAAAGAACCCAGTTATTAACTAAAAATAAGAATTATCACACACAATGAAGGATATGAATAGATCATCTAAAACGTATACCATTAACCAATCATAAAATATCAACTCAAAC
+
CCCCCGGGGGGGGGGGGGGGGGGGGEFGGGGGGGGGGGGGGGGGGGGGGGGGGGGGGGGGGGGGGGGGGGGGGGGGGGGGGGGGGGGGGGGGGEEGGGGGGGGGGGGGGGGGGGGGGGGGGGGGGG7+@@++@F7+,,:,8,,+3,,3,,**,,,7,,,3,,,,,78<>,,,,,7,33,33,*6*4,,7,7,6,69,,+,,,74,++75+2+2+4+*,5><9+++++5+/+2++++3+0++++0*+*2+:*
@M03495:532:000000000-M42H9:1:1106:10319:1664 1:N:0:ACAGGAAA+TAGACAAT
GTCAGCATGTGAGCTTTGGAATTAGCTGGTTTATCAACGGCAAAATATAGATCGGAAGAGCACACGTCTGAACTCCAGTCACACAGGAAAATCTCGTATGCCGTCTTCTGCTTGAAAAAAAAAAAAAAAAAAATAATAAAAAAACTCAGACTCTAAATATAAAATATATATAAACATAACATATAAAGATTCAAATATTCCATGCTAACATCATGACTCTAATCATGCATATCGTCCAACATCCAACATTC
+
CCCCCGGGGGGGGGGGGGGGGGGFGFFGGGGGGGGGGGGGGGGGGGGGGGGGGGGGGGGGGGGGGGGGGGGGGGGGGGGGGGGGGGGGGGGFFFGGGGGGGGGGGGGGGGGGGGGGGGGGGGGG@8+8@+++8,83,,,,,,3@*,3,8,,,3,,783,87,@3,38@9,3,,,7,,,737@7,,,,,7,77,,,77,2,2@;,,,325++2++2+5,5++++5++1++++21*0*31++3*+*++02**2
@M03495:532:000000000-M42H9:1:1106:21535:1689 1:N:0:ACAGGAAA+TAGACAAT
GTCAGCATGTGAGCTTTGGAGTGAAATCTCTTGTCTTAAGGAATAAAGGAAAAAGATTCCGTCGGAGGCTCGGTGCTCTACAGGTTCAACCTTTGTACTCTATTATTGCCTCACATTCCATCTCTTGTGAAAATATATTTGATTGGCTTTTCTGCAGGTTGTTTGCCAGGACTTTCCAAGACCTCCACTAGAAAACACAATAAACTTTTTGGAAGCTGGACAACTATCTTCATTTTTCAGAAACAGTGAAA
+
CCCCCGGGGGGGGFFEFGGGG9CFG<FEFGGGGGGGGGGGGGGGGGGGGGGGGGGGGFFGGGGGGCGGGGGGGGGGGGGGGFGGGGFFFGGGGGGGCFGGGGGGGFGGGGGGGGGGGGGGGGGGGGGGGGC??FGGGGGGG9EFFGGGGGGGGGGGGGGDEFGGGGGGFFFFFGGGGGFGGGGGGGFGG<FFCCFFCFCFGCFFCGGGFGE78;DCGGGF7DDFFFGGGGGGGFGGGGGABAFGCFGC9C+
@M03495:532:000000000-M42H9:1:1106:23381:1782 1:N:0:ACAGGAAA+TAGACAAT
GTCAGCATGTGAGCTTTGGAATTATTCGTTGACGACAGAAGGAGCAAGATAACGACCACAGGGTGGGTGGTGTATCAACGGCAAAATATAGATCGGAAGAGCACACGTCTGAACTCCAGTCACACAGGAAAAGCTTGTATGCCGTCTTCTGCGTGGAAAAAAAAAATCATATCGCTACAGTTATCTTCGATCGGTCGTTAACAGAATGATTGGAGGTACGTGGTTTGGAGGATGGAGTGCTGAGTGCGTAG
+
CCCCCGGADFGGGGGG9AFCFCEGGGAFCFFFGC,6FCGGFGEEFGE,@FFGDFGG7FFGFFEDFC7@:CF,CA,CE@FC7B:E,=EFGGDAFADGDFF8@EFGGGGF@GGGFEGGGFFFE9AE8FF8F8,E,,B,:85A<EBFG7A+B?B?>@F++7:B,@+85>,,@@,@,**,*5,373,,,,,,**2D*<*4<****@,24++7+++4+5+*3,+3+*1=*<:*2**10+*0*+*+2+<5+2**1*1
@M03495:532:000000000-M42H9:1:1106:13246:1804 1:N:0:ACAGGAAA+TAGACAAT
GTCAGCATGTGAGCTTTGGAGTGAAATCTCTTGTCTTAAGGAATAAAGGAAAAAGATTCCGTCGGAGGCTCGGTGCTCTACAGGTTCAACCTTTGTACTCTATTATTGCCTCACATTCCATCTCTTGTGAAAATATATTTGATTGGCTTTTCTGCAGGTTGTTTGCCAGGACTTTCCAAGACCTCCACTAGAAAACACAATAAACTTTTTGGAAGCTGGACAACTATCTTCATTTTTCAGAAACAGTGAAA
+
CCCCCGGGGGGGGGGGGGGGGGG9@@FGGGGGGGGGGGGGGGGGGGGGGGGGGGGGGGGGGGGGGGGGGGGGGGGGGGGGGGGFGGGGFGGGFGGGGGGGGGGGGGGGGGGGGGGGG9ECGFGGGGGGGGGGGFGFGGGGCFGGGGGGGGGGGGGGGGGGGGGGGGGFEGGGGGCFFGFGGFGGFCFGGGGFGCDGGGGGFGE9:DEFGGGGCGGGGGGCFGFGGGFGGGGGGGGGGCEGFGGG6@FFGG+
@M03495:532:000000000-M42H9:1:1106:11445:1859 1:N:0:ACAGGAAA+TAGACAAT
GTCAGCATGTGAGCTTTGGAGTGAAATCTCTTGTCTTAAGGAATAAAGGAAAAAGATTCCGTCGGAGGCTCGGTGCTCTACAGGTTCAACCTTTGTACTCTATTATTGCCTCACATTCCATCTCTTGTGAAAATATATTTGATTGGCTTTTCTGCAGGTTGTTTGCCAGGACTTTCCAAGACCTCCACTAGAAAACACAATAAACTTTTTGGAAGCTGGACAACTATCTTCATTTTTCAGAAACAGTGAAC
+
CCCCCGGGGGGGGGGGGGGGGGGFGEFGGGGGGGGGGGGGGGGGGGGGGGGGGGGGGGGGGGGGGGGGGGGGGGGGGGGGGGGGGGGGGGGGGGGGGGGGGGGGGGGGGGGGGGGGGGGGGGGGGGGGGGGGGGGGGGGGGGGGGGGGGGGGGGGGGGGGGGGGGGGGFFFGGGGGFGGFFGGFGGGGGGGGGGGFEFGGGGGGGGGEGGGGFGGGGGGGGGGGGGGGGGGGGGGFGGGGGGGGGGGGGG8
@M03495:532:000000000-M42H9:1:1106:13657:1907 1:N:0:ACAGGAAA+TAGACAAT
GTCAGCATGTGAGCTTTGGTCCAGCCTGAGTCCCTGGTTTATCAACGGCAAAATATAGATCGGAAGAGCACACGTCTGAACTCCAGTCACACAGGAAAATCTCGTATGCCGTCTTCTGCTTGAAAAAAAAAAAAAAAGAATAACCTAAATAACAGCATGTAACAATGCACTATAAACTGAAATAAGAGTATTCATTAAATCACCATATGCAAGAGGCCTCACTACTCATTGTACTCATCTTGATTACTAAC
+
CCCCCGGGGGGGGGGGGGGGGGFFFGGGGGGGGGGGGFGGGGGGGGGGGGGGGGGGGGGGGGGGGGGGGGGGGGGGGGGGGGGGGGGGGGGGGGGGGGGEFGGGGGGGGGGGGGGGGGGGGGGGGGGGGGGGC@+33+B,3,,,,,::,,,8,,,,3,,,733,,,,88,,7,,3,,,,,3,,,,73,3=,72,,7,,,,,,,,7,4,2,,,,,62/=,,,2,1,,,,++;+1++++++++++++5*+++*
@M03495:532:000000000-M42H9:1:1106:11148:1917 1:N:0:ACAGGAAA+TAGACAAT
GTCAGCATGTGAGCTTTGGAGACTGGTTTATCAACGGCAAAATATAGATCGGAAGAGCACACGTCTGAACTCCAGTCACACAGGAAAATCTCGTATGCCGTCTTCTGCTTGAAAAAAAAAAAATATAACAATCTGCATTGACTCTCCCAAACAGTCCATCACAACTCAATGTCCGAAGACCCCGTAATCAATAGCCTCATCACTGTTCTAACACTTGTAGTGTTTATCTCTCATCTAATTCAATGTTTCAC
+
CCCCCGGGGGGGGGGGGGGGGEFFFAGGGGGGGGGGGGGGGGGGGGGGGGGGGGGGGGGGGGGGGGGGGGGGGGGGGGGGGGGGCDFFFFGGGGGGGGGGGGGGGGGGFFGGGGGGGBFGG4+,5,,,B,,:,,:,,8,,C,:,,,,,:,,83,:3,,,,8<,,+3C3,,,3,,+8+5+8,5*****63,,3,,,,,5,7?,7,,,,7,,,6>,244,,122,,,149C,5,,25>,+1+21+++1++512
@M03495:532:000000000-M42H9:1:1106:13976:1922 1:N:0:ACAGGAAA+TAGACAAT
GTCAGCATGTGAGCTTTGGAGGATCACAAATCCGCGATGAATACCTGCAAAATCTGGTGCCGTTTAAAGAGGGCGATGAGTACGAATCGAAAGATCTGGCGGAACTGAACCGCCGACTTTCTGCTACCGGCTGGTTTATCAACGGCAAAATATAGATCGGAAGAGCACACGTCTGAACTCCAGTCACACAGGAAAATCTCGTATGCCGTCTTCTGCTTGAAAAAAAAAAATATTAATCTGTCGCATAAGTG
+
CCCCCGGGGGGGFGFGGGGGGGGCF<CFGGGGGGGDGGGFGGGGGGGGGGEFFGGFGGGGGGGGGGGGGGGGEGGGGGGGGGGGGGGGGGGGEFFFGGGGGGGEGFGGGGGGEGEGGEGCFGGGFCAFGGDGGCFFBGGGGAGFGDGGGGFGEGFGGGGGD:CFGGCFGGCGGGGGGGGGGGGGGGGGGGGGEEGG;?;FC<:BCFGD::8CGFFF72<9CFD=*/1?*:*0+0++++++33**/;*++*0
@M03495:532:000000000-M42H9:1:1106:10168:1956 1:N:0:ACAGGAAA+TAGACAAT
GTCAGCATGTGAGCTTTGGAGTGAAATCTCTTGTCTTAAGGAATAAAGGAAAAAGATTCCGTCGGAGGCTCGGTGCTCTACAGGTTCAACCTTTGTACTCTATTATTGCCTCACATTCCATCTCTTGTGAAAATATATTTGATTGGCTTTTCTGCAGGTTGTTTGCCAGGACTTTCCAAGACCTCCACTAGAAAACACAATAAACTTTTTGGAAGCTGGACAACTATCTTCATTTTTCAGAAACAGTGAAC
+
CCCCCGGGGGGGGGGGGGGGGGGFGGGGGGGGGGGGGGGGGGGGGGGGGGGGGGGGGGGGGGGGGGGGGGGGGGGGGGGGGGGGGGGGGGGGGGGGGGGGGGGGGGGGGGGGGGGGGGFGGGGGGGGGGGGGGGGGGGGGGGGGGGGGGGGGGGGGGGGGGGGGGGGGGGGGGGGGGGGGGGGGGGGGGGGGGGGGGGGGGGGGGGGGGGGGGGGGGGGGGGGGGGGGEFGGGGGGGCGGGFFGGGGCGG+
@M03495:532:000000000-M42H9:1:1106:14865:1960 1:N:0:ACAGGAAA+TAGACAAT
GTCAGCATGTGAGCTTTGGAATTAGCTGGTTTATCAACGGCAAAATATAGATCGGAAGAGCACACGTCTGAACTCCAGTCACACAGGAAAATCTCGTATGCCGTCTTCTGCTTGAAAAAAAAAAAACAACCTCAGCCATAACTAAGAAATTACTTCCTCAGGTGTAAGTATGAAGTTTTCAGCACTTCGAAGACTTAAATAAGAACAGTACATGGGCCGCCGTGTCTCCCTGTAGACATCTCTGATTGATC
+
CCCCCGGGGGGGGGGGGGG8@EFFGCFGGGGGGGGGGFGGGGGGGGFFGGGGGGGGGGGGGGGGGGGGGGGGGGGGGGG<FGGGDGG<FGGCFGGFGGGGGGGGGFGCCCFEEAFGGFCGG+@++48,,,+,:,,,,,,55,,,:,5A8,,,<,37:>,,,,,,:3:,8,:,,,,,,7,,,,,,3,3,+3,**,,7,,,,,7,7,2,,62,,,,,*,**/*1**409++5*++++++++02+++2;+=E+1
@M03495:532:000000000-M42H9:1:1106:12803:2026 1:N:0:ACAGGAAA+TAGACAAT
GTCAGCATGTGAGCTTTGGAATTAGTAAATTCGTTGACGACAGAAGGAGCAAGATAACGACCACAGGGAGGGTGGTTTATCAACGGCAAAATATAGATCGGAAGAGCACACGTCTGAACTCCAGTCACACAGGAAAATCTCGTATGCCGTCTTCTGCTTGAAAAAAAAAAAATAAAAAAAATAAAGAACCAAAAACGAACTGTAACAGCTGCACACCTACATGACTCAATACTGAACAACAAAACTCACGA
+
CCCCCGGGGGGGGGGGGFGGGGGGGFFGGGGGGGGGGGGGGGGGGGGGGGGGGGGGGGGGGGGGGGGGGGGGGGGFGGGGGGGGGGGGGGGGGGGGGGGGGGGGGGGGGGGGGGGGGGGGGGGGGGGGGGGGGGGGG,?FGGGGGFGGGGGGGGGGGGGGGGGGGGGGDG:>,33,@9CCE,,,7,,,,,,62:8*4**<*,7+,++7+++2555*;+++5+++3+333+3<:7+003*2;5*1*+2++**
@M03495:532:000000000-M42H9:1:1106:9291:2038 1:N:0:ACAGGAAA+TAGACAAT
GTCAGCATGTGAGCTTTGGAGGGCAAGAAGTGGTTGTGACATTGGTTGACGACAGAAGGAGCAAGATAACGACCACGGGAGGGTGGTTTATCAACGGCAAAATATAGATCGGAAGAGCACACGTCTAACTCCAGTCACACAGGAAAATCTCGTATGCCGTCTTCTGCTTGAAAAAAAAAAAAAAAACAAAAGAAAGGGAAAATAAAACCTAACAGTAAAAGTAGAGTAAGTACACTAAACGGCTGTCTAAC
+
CCCCCGGGGGGGGGGGGGGGGGGGGDFGGGGGGGGGGGGGGGGGGGGGGGGGGGGGGGGGGGGGGGGGGGGGGGGGGGGGGGGFGGGGGGGGGGGGGGGGGGGGGGGGGGGGGGGGGGGGGGGFFGGGGGGGGGGGGGGGGGGGGGG<>FGGGGGGGGGGGGGGGGGGAFGGGFGGGGGC11*1****2*2+*+3,*****+,+2+++**++*++++++++00+++++3+0++++32++3***)**20<**
@M03495:532:000000000-M42H9:1:1106:16517:2091 1:N:0:ACAGGAAA+TAGACAAT
GTCAGCATGTGAGCTTTGGAGTGAAATCTCTTGTCTTAAGGAATAAAGGAAAAAGATTCCGTCGGAGGCTCGGTGCTCTACAGGTTCAACCTTTGTACTCTATTATTGCCTCACATTCCATCTCTTGTGAAAATATATTTGATTGGCTTTTCTGCAGGTTGTTTGCCAGGACTTTCCAAGACCTCCACTAGAAAACACAATAAACTTTTTGGAAGCTGGACAACTATCTTCATTTTTCAGAAACAGTGAAC
+
CCCCCGGGGGGGGGGGGGGGGGGFGFFGGGGGGGGGGGGGGGGGGGGGGGGGGGGGGGGGGGGGGGGGGGGGGGGGGGGGGFGGGGGGGGGGGGGGGGGGGGGGGGGGGGGGDGGGGGGGGGGGGGGGGF9FGGGGGGGGGGGGGGGGGGGGGGGGFGGGGGGGGGGGGGCGGFGGGGGGCGGGGGGGGGGDFEEGGGGGGGGGGFGGGGGGGGGGGGGGGGGGGGGFGGGGG@DGFGG;FGGGGFGGGF+
@M03495:532:000000000-M42H9:1:1106:9292:2108 1:N:0:ACAGGAAA+TAGACAAT
GTCAGCATGTGAGCTTTGGACCAGCCTGAGTCCCTGGTTTATCAACGGCAAAATATAGATCGGAAGAGCACACGTCTGAACTCCAGTCACACAGGAAAATCTCGTATGCCGTCTTCTGCTTGAAAAAAAAAAATATAAAATAAGCATAACAAAACGATACTCCTGACCACATCCAAGCAAAAAAAATAAAACTACTTGCCTCACTGACATCCCAGGTGATTGCGTGTAAAGCTAGCCGAGACTGTGTAATA
+
CCCCCGGGGGGGGGGGGFFFG9FDE-CCFGGGGGGGGCFGGGGGGGGGGGGGGGGGFDGGGFGGGGGGGGFGGGGGGGFGGGGEGGGGGGGGGGGGGGGCEGFFGGGGFGGFGGGGGGGGAFFGGFFEGGDG+4,,,<<C,,:,,,,7,,55,,,3++3+,,:,,,,6B+,,,:,>,+@,,,+**5,7,,,7,,67,2,5,,2,,,,,,46,,,,6,?,5,,2**323;9+++2++0**/*:+*5+3++**
@M03495:532:000000000-M42H9:1:1106:11377:2144 1:N:0:ACAGGAAA+TAGACAAT
GTCAGCATGTGAGCTTTGGATGGTTCTGGTTTATCAACGGCAAAATATAGATCGGAAGAGCACACGTCTGAACTCCAGTCACACAGGAAAATCTCGTATGCCGTCTTCTGCTTGAAAAAAAAAAACATTTGAACAACAGACACACTCATGATTCTCATATGCCTACTACTGCTTAAAAAAAATACATATGTAAGGTCTTATGTCACCGAAGCCACGATTTACCACATGCTATACAGAGTTGTCAATAAAAC
+
CCCCCGGGGFGGGG9FFFFFGGG;CFFFGFGGGGGGGGGGGGGGFGGGGGGGGGGGGGGGGGGGGGGGGGGEGGGGGGGGGGGGCFG8FFDEAFGGFGGGGE@GGFGGGGGGGGFGGGGGGGGE:+8,,,,<,,,4BC,,,:B,+,,,,,,,,,:C,,CD,@,,,,:,3,,:,@,9,8,++*,3,3,,,,3,7,,,7@>9,,,,,,45****44=:*6,*,,,,4,03+5+13+++1+1+313+21++++*
@M03495:532:000000000-M42H9:1:1106:23618:2164 1:N:0:ACAGGAAA+TAGACAAT
GTCAGCATGTGAGCTTTGGAGGGCACAGGGAGGGTGGTTTATCAACGGCAAAATATAGATCGGAAGAGCACACGTCTGAACTCCAGTCACACAGGAAAATCTCGTATGCCGTCTTCTGCTTGAAAAAAAAAAGAATAATATTTATATATATTAAAAATGACAATGAAAAATAAAAAAGACATATGTTCAGTATCTGAGATCGTGCGAAAACTTTAACATCATACAAACCTATGATACTAGAAGGTCTGATG
+
CCCCCGGGGGGFFFFGGGFGG@F@D@FGGGGEGGGGGBFFGFGGFGGGGGGFF9FFGDFGGFGGGGGGGGFFGGEGFGGC<FGEEGFFFFCFGGGGFFG,,5EDGGGGDGGGGCFGGG9@?=CCFGEC@FGG++,,,,,,,8,,:5,,8,:DB<D9>,7B,:,,,73,8,,,7@,,+**3,7,@,3,3,,7F;;,3;,5,,*62*1*14=2,,,,,,,5,2,,,20+***+++2>CE9+<++<*20+0+++
@M03495:532:000000000-M42H9:1:1106:12939:2208 1:N:0:ACAGGAAA+TAGACAAT
GTCAGCATGTGAGCTTTGGACTCCTGACTGTTTATCAACGGCAAAATATAGATCGGAAGAGCACACGTCTGAACTCCAGTCACACAGGAAAATCTCGTATGCCGTCTTCTGCTTGAAAAAAAAAAAAAAACGTACAACAATATGAAAGATTGAGCATAGGTAAAAAAGACGTAATAGCATCTGTGTACGTATTTGCGTAATAACTGCAAAATTACATCCACTTCGTAAGAACTGTAGTACGCTGTTCAAAT
+
CCCCCGGGGGGGGGGGGGGGGFGFGGFGGGGGGGGGGGGGGGGGGGGGGGGGGGGGGGGGGGGGGGGGGGGGGGGGGGGGGGGGGGGGGGGG<,FFFGGGGGGGGGGGGGGGGGGFGGGGGGGGG@C+4+3+33++,,:B>,,,,8,,,,,:,3>,,,,,,:,,,,+**,8*5,*,,,,,,,,7,7,,1,,,,7,,*4***,,,,6,2,,8;,2,++,0+++++*3***++*5+>;+<+13****0+++*2
@M03495:532:000000000-M42H9:1:1106:19190:2210 1:N:0:ACAGGAAA+TAGACAAT
GTCAGCATGTGAGCTTTGGTCCAGCCTGAGTCCTGGTTTATCAACGGCAAAATATAGATCGGAAGAGCACACGTCTGAACTCCAGTCACACAGGAAAATCTCGTATGCCGTCTTCTGCTTGAAAAAAAAAAACCCACTGTTAACACTTTGCCATTTTCTATCCTACTTCTCACATCGGAACCACTCACGTCTCTACTTCTGTCTCCTTCCAACTCTACTGATGCCGTCCCTTGTGATAGAGACATTGTGCT
+
CCCCCFFGGGGGGFGGG-ECC9C@6-;CCFFGGGGGCFFGGGGGGGGGGGGGGGGGFGGFG7BCCECGGGGFEGFGG<FGFGG8<FE9<FGEGFGGFF,6CFFFEGGFCFFGGGGGDC,5CFGCA,CGE@++++84+EC,<85,,,,:,,:,,5,,,:@3,,,3,33>=,3,,,,83+++++,5,,,@,65:3,,@,,@,,7@;C,,7,,,,?:,,5?C,@,41?/****,0,4,,5,+5++**+++++++
@M03495:532:000000000-M42H9:1:1106:19719:2266 1:N:0:ACAGGAAA+TAGACAAT
GTCAGCATGTGAGCTTTGGACTCCTGACTGGTTTATCAACGGCAAAATATAGATCGGAAGAGCACACGTCTGAACTCCAGTCACACAGGAAAATCTCGTATGCCGTCTTCTGCTTGAAAAAAAAAAAGTCACTAGCAAGGCCACGACACTTTCGAGCAAGACGGACAGCGCCAACGGAGTTCATCTTGTGCTCGTAGTTAGCGATTATCGGCTCAGTTGTAATGGTCATACGTCGTTGATGCGTACCAGCA
+
CCCCCFGGGGCFAFFGG@EFF9C6@;;CEEF@<CFFF<@F@+FGGAFFGFCFGGGFCCFEG@<@EGGG<FEDE@CFCF@FF@FF6ECFC,,CC,,<CFD76:<C:=:DFG?<DFFFEFDFEF:+@+4+58,,,,5,:,B++4BF7+C7:,,,,8+6++,:,:++8+++,****@*@B**6,7,2;<2,,,,7,1=**422,,11<**,+***4*4BG:+1++33B;71CC?692*/***3++*1**/++**
@M03495:532:000000000-M42H9:1:1106:18177:2339 1:N:0:ACAGGAAA+TAGACAAT
GTCAGCATGTGAGCTTTGGTCCAGCCTGAGTCCTCTGGTTTATCAACGGCAAAATATAGATCGGAAGAGCACACGTCTGAACTCCAGTCACACAGGAAAATCTCGTATGCCGTCTTCTGCTTGAAAAAAAAAACAAAATCAACTACAACCAATCATGTTACCTACCTAAGATTCCATATCTACTGTTATGATGGCTGTAATCTCACTTTAAATTGACTGACACTTCTAGCTACTGTAAACATATGGTATAT
+
CCCCCGGGGGGGGGGGGGGGGGGFDDFGGGGGGGGGGGGGGGGGGGGGGGGGGGGGGGGGGGGGGGGGGGGGGGGGGGGGGGGGGGGGGGGGGGCGGGGGCFGGGGGGGGGGGGGGGGGGGGGGFGGGDGGGD+,44:,:ED,,,,,,5+++,:,,:A@,,CA,,:,,,,83,,,33,338,,,,,3,,,,,,3,,85@=,,,,7,,,,5,,,,,,,798,22>,,,,,2>B<2,,,,15;,,+,,1,,++
@M03495:532:000000000-M42H9:1:1106:13855:2416 1:N:0:ACAGGAAA+TAGACAAT
GTCAGCATGTGAGCTTTGGAGTGAAATCTCTTGTCTTAAGGAATAAAGGAAAAAGATTCCGTCGGAGGCTCGGTGCTCTACAGGTTCAACCTTTGTACTCTATTATTGCCTCACATTCCATCTCTTGTGAAAATATATTTGATTGGCTTTTCTGCAGGTTGTTTGCCAGGACTTTCCAAGACCTCCACTAGAAAACACAATAAACTTTTTGGAAGCTGGACAACTATCTTCATTTTTCAGAAACAGTGAAC
+
CCCCCGGGGGGGGGGGGGGGG@FEFEFGGGGGGGGGGGGGGFGGGGGGGGGGFGGGGGGGGGGGGGGGGGGGGGGGGGGGGGGGGGGGGGGGGGGGGGGGGGGGGGGFGGGGGGGGGGGGGGGGFGGGGGGGGGGGGGGGGGGGGGGGGGGGGGGGFGGGGGGGGGGGGGGGGGGGGGGGGGGGGGGGGGGDGFGGGGGGGGGGGGGFFGGEGFGGGGGGGGGFGGGGGGGGGFGGGGFGGGGGGGGCFG8
@M03495:532:000000000-M42H9:1:1106:19938:2492 1:N:0:ACAGGAAA+TAGACAAT
GTCAGCATGTGAGCTTTGGAGTGAAATCTCTTGTCTTAAGGAATAAAGGAAAAAGATTCCGTCGGAGGCTCGGTGCTCTACAGGTTCAACCTTTGTACTCTATTATTGCCTCACATTCCATCTCTTTTGAAAATATATTTGATTGGCTTTTCTGCAGGTTGTTTGCCAGGACTTTCCAAGACCTCCACTAGAAAACACAATAAACTTTTTGGAAGCTGGACAACTATCTTCATTTTTCAGAAACAGTTAAC
+
CCCC9FGFGGG9@EEGG9FG?@E<FDCFEGGGGFGGDECFCE@FFGDFGGG8EFEGGAFGGGGG7CG+@<FGGGGECFFFE9FCEFEAEGGGGGGGACFCFGGGGGEDCDFEEGGGG,C5?EFGF9,CC=<FGGGGFFGGG9FGFGGGEFGGG9EGFGGGGGGGFGCFFFCDEF<<FG?D83DF,AFFFGGCFCFGGGFGGC9,CCFGFDEEGGGGGFCFG63@;,,3@AEFGFGGGGGGD,@C>,22<++
@M03495:532:000000000-M42H9:1:1106:9021:2554 1:N:0:ACAGGAAA+TAGACAAT
GTCAGCATGTGAGCTTTGGTTTATCAACGGCAAAATATAGATCGGAAGAGCACACGTCTGAACTCCAGTCACACAGGAAAATCTCGTATGCCGTCTTCTGCTTGAAAAAAAAAAAAAATACACATGATATAACAAATAATGTCACTACAACCACAACACCCAAAAGAAACCGCATGCATCAACATACAACAGTTATCCGAATAGACTATCAGACTCGATCTCGACCTATATAAGATAAATATATAACTCAA
+
CCCCCGGGGGGGGGGGGGGGFFGF9-CCFGCFGGGGGGGGGGGGGGGGGGGGGGGGFGGGGGGGGGGGGGGGGGGGGGGGGCFFFGGGGCCEGGGGGGGGGFFGGGGGGGGGGC+++8,,8,,,,,5,,,C,<,,,558,,,,,,5,68,3++3,,+,++++5,3,:,,,,*5C**,3,,,,,73,,,7,2,,,5,7>**4**,,6B<24,2,6,,*20=42C+**/++0++14++++5++++1+1+1+;*
@M03495:532:000000000-M42H9:1:1106:24157:2580 1:N:0:ACAGGAAA+TAGACAAT
GTCAGCATGTGAGCTTTGGAATTAGTAAATTCGTTGACGACAGAAGGAGCAAGATAACGACCACAGGGAGGGTGGTTTATCAACGGCAAAATATAGATCGGAAGAGCACACGTCTGAACTCCAGTCACACAGGAAAATCTCGTATGCCGTCTTCTGCTTGAAAAAAAAAAAATAAATAGCAAACCTTATACTAATTTGTTGCTTGTACATGGTTCATAGCCTGCTTAGTCAATCCGATGTGACCTGTATGG
+
CCCCCGGGGGGGGGGGGFG@CEFDEFEFGGGGGGGGGGGDGGGFGEGGGGGGGGGGGGGEGGGGGGGGCGEGFFGCFGGGGGGFCCF=CGGGFFGCDFFGGGGGGGGGGGGGGGFGGGGGGGFG<FGCFGGFF@EGF,BFGGGGDFFGGF=F<FGGGGFG8FCFGGDF7B@*,7,,37,,,3,616:,27F,,,,7F,,4,7,27<,,2,,,62,+52502+**21++5AC+1+***3**++++5*1+13*
@M03495:532:000000000-M42H9:1:1106:19784:2662 1:N:0:ACAGGAAA+TAGACAAT
GTCAGCATGTGAGCTTTGGATGGTTCTGGTTTATCAACGGCAAAATATAGATCGGAAGAGCACACGTCTGAAATCCAGTCACACAGGAAAATCTCGTATGCCGTCTTCTGCTTGAAAAAAAAAAAACAAATACATACCACTCAACAAAACACACAAATGTTCACGATACCTAAGACCAATATCTATTTCTCTACATTTTATATCCAACTGTTCACACACGCTCAATCGTATTCTCATGTCTCCACACAATC
+
CCCCCGGGGGGGGGGGGGGGGGGCEEFGGGGGGGGGGGGGGGGGGGGGGGGGGGGGGGGGGGGGGGGGGGGGGGGGGGGGGGGGGGGGGGGDFGGGGGGGGGGGGGGGGGGGGGGGGGGGGGGG+4+4,,,8,::,B,8,,:33,,3386,3,8++,,,,,,,,,8++8,,,:,3,,,,,,,,3,,,,,,3,,,,,,7,,,,,,,6?78,,,,,2,56C*4*;42,,*,,,,++5++++++4+1*5****0
@M03495:532:000000000-M42H9:1:1106:8099:2668 1:N:0:ACAGGAAA+TAGACAAT
GTCAGCATGTGAGCTTTGGTCCAGCCTGAGTCCTCTGGTTTATCAACGGCAAAATATAGATCGGAAGAGCACACGTCTGAACTCCAGTCACACAGGAAAATCTCGTATGCCGTCTTCTGCTTGAAAAAAAACATGCAATTCTGGGCTTTTTACTAAACACTCCAAGCACCAGACAGTTGCAATCGCCATAACTGCATAATACCATACTAGCTTTCTACCAGAGCTTCCCACAGCTGCACCGCTGGTCAGGT
+
CCCCCFAFDFGFDFCFGFFG9DE-FFF@FFFG<C<C<FF<FFGFDE<FCCB@@FE9,EAECFGC@FGDFGF?FGGGGFF9EA<,CFCFCA9FFGFGGG<C,6CE@FFGGCA@FBF7C,,,,55C,5,B+8F+F,,,,:,,,<B,,E<,,5,,C,5,,,A,,,,,,,+63D,>,+,,7,,73,,,@<<3>C@>9,,8,8>,,,3,E,:,,,,@,,57,7<?,,>15,,,,,,*4,4<8,,,***/4,+1303
@M03495:532:000000000-M42H9:1:1106:9166:2760 1:N:0:ACAGGAAA+TAGACAAT
GTCAGCATGTGAGCTTTGGAATTAGCAAATTCGTTGACGACAGAAGGAGCAAGATAACGACCACAGGGAGGCTGGTTTATCAACGGCAAAATATAGATCGGAAGAGCACACGTCTGAACTCCAGTCACACAGGAAAATCTCGTATGCCGTCTTCTGCTTGAAAAAAAAAAAAATACACCAAAAAAAATCTATTTCAAAATACTATTCGAAAGATGAAGTAAACAACATTTACGAGCAAACACATAGACACC
+
CCCCCCEFGDFGGGFGGGGEF9@<E6CEFGGF@FGGG<FFGDDGGGGFEF@EEAFFAFGEBFDFFDD7FFGCGGEFFGGDFFF8:CGGG8FGGGFGGGGFGEEFFGGFGGGGGDFGGFG9<?AEE<,EFGEG<EFGF,,BABFFFFCFG?:DE<ADFGGGGBCGGGGGEG**5,,,,,3133,**1<<,,,,2,,,7<+,,,2+,+++++**5++++,1+++2+****++++/;E*8*+**/**++*3+29
@M03495:532:000000000-M42H9:1:1106:18307:2897 1:N:0:ACAGGAAA+TAGACAAT
GTCAGCATGTGAGCTTTGGAGTGAAATCTCTTGTCTTAAGGAATAAAGGAAAAAGATTCCGTCGGAGGCTCGGTGCTCTACAGGTTCAACCTTTGTACTCTATTATTGCCTCACATTCCATCTCTTGTGAAAATATATTTGATTGGCTTTTCTGCAGGTTGTTTGCCAGGACTTTCCAAGACCTCCACTAGAAAACACAATAAACTTTTTGGAAGCTGGACAACTATCTTCATTTTTCAGAAACAGTGAAC
+
CCCCCGGGGGGGGFGGGEGGGGGGGGGGGGGGGGGGGGGGFGGGGGGGGGGGGGGGGGGGGGGGGGGGGGGGGGGGGGGGGGGGGGGFFGGFGGGGGGGGGGGGGGGGGGGGGGGGGGGDGGGGGGGGFGFGGGGGGGGGGGGGGCFGGGGGGCGGDFGGGGGGGGGGGGGGGGGGGFGGGGGGGGGGGGGDF9DFGGGGGGFGFGGGGGGCDCGFCBEGGGGGGGGGGF7EFGGGGGGCFFF>FGGGGC:
@M03495:532:000000000-M42H9:1:1106:23504:2978 1:N:0:ACAGGAAA+TAGACAAT
GTCAGCATGTGAGCTTTGGTCCAGCCTGAGTCCTGGTTTATCAACGGAAAATATAGAACGGAAGAGCACACGTCTGAACTCCAGTCACACAGGAAAATCTCGTATGCCGTCTTCTGCTTGAAAAAAAAAAATCTTATGCTTCTTTTTACCGATTTTCGCAAGGCTAATGAGTCACACGACTTCTGCTTTCAGTATTTTTGTGTGACTCAGTATGTTACATCTAATGGCCATCTTCATGTCCATGCTGTGCC
+
CCCCCFEFF<FCAFF@EFFF<EFC,CFFF8F@AFFGGFEGGGGG8FF7@F8E9F,<9,;@E@CC8A<FGG<@C<FDAEFCAF<EF6<CECF6EFGC@<CCEGDFG<9FC:4,CA9C9<FD=CEFGEGCFF+,485C@,,,<,:F5,5,:,++6++:C:+B7>@6,>CFE,,:3>,@,3+@<*,773@,,7@,7@A@,7,*65>8,5;2,,,,,,5;,,5,6<E7@,,,6,>6,2B>A,4A9977?+:CC++
@M03495:532:000000000-M42H9:1:1106:18230:3004 1:N:0:ACAGGAAA+TAGACAAT
GTCAGCATGTGAGCTTTGGTCCAGCCTGAGTCCTCTGGTTTATCAACGGCAAAATATAGATCGGAAGAGCACACGTCTGAACTCCAGTCACACAGGAAAATCTCGTATGCCGTCTTCTGCTTGAAAAAAAAAACACACAAATCATTCTGGTTTGCCATCCCCCACTAAGGACTTCGTTAAAACTCACCCGGAAGTGCTGCCTTGCCTCTTCCACTATTCTACCCCTTGCCAGCGCGTCCCTCACACAAATC
+
CCCCCGGGGFGGFGGGGCGF@-@EFGFGFGGGGGGGGGGFGGGGGGGGGGGGGGGGGGGGGGGGGGGGGGGGGGGGDFGCFGGGGGGGGGGGGGGGGFGG<CEFGGGGAFGEFGGGAFGGFFGGFGFGGGFDG+BB,+8+,8,:,8<5,,,5,+,55,,,,3@+8,,,:@,,3,73,@++3,,373@,,5**552,3@,,5>>D,6,,,6,,,?,?;,,>,,6,**,5,,44****333*90*2+3**2**
@M03495:532:000000000-M42H9:1:1106:11034:3011 1:N:0:ACAGGAAA+TAGACAAT
GTCAGCATGTGAGCTTTGGAGTGAAATCTCTTGTCTTAAGGAATAAAGGAAAAAGATTCCGTCGGAGGCTCGGTGCTCTACAGGTTCAACCTTTGTACTCTATTATTGCCTCACATTCCATCTCTTGTGAAAATATATTTGATTGGCTTTTCTGCAGGTTGTTTGCCAGGACTTTCCAAGACCTCCACTAGAAAACACAATAAACTTTTTGGAAGCTGGACAACTATCTTCATTTTTCAGAAACAGTGAAC
+
CCCCCGGGGGGGGGGGGFGECFGFAFGFGGFGGGGGGGFFGGGGGGGGGGFGFGGGGGGGGGGGGGGGGFFGGGGGGGGGGGGDFGGGGGGGGGGGGGGGGGGGGGG<EFGGGGGGGFFFEDGGGGGEFFFCEFGGGGGFCE9EGGGGGFCFGGGFCGGGGGGGGGGFGGGGGGGGGFGFGFGGGGGGGGGGCABDFGGGGFDDGGD=DEECGCCFGDFF@EFGFGGGGGGFG@FAEFFFGGGGGFGCE@+
@M03495:532:000000000-M42H9:1:1106:7933:3096 1:N:0:ACAGGAAA+TAGACAAT
GTCAGCATGTGAGCTTTGGAGTGAAATCTCTTGTCTTAAGGAATAAAGGAAAAAGATTCCGTCGGAGGCTCGGTGCTCTACAGGTTCAACCTTTGTACTCTATTATTGCCTCACATTCCATCTCTTGTGAAAATATATTTGATTGGCTTTTCTGCAGGTTGTTTGCCAGGACTTTCCAAGACCTCCACTAGAAAACACAATAAACTTTTTGGAAGCTGGACAACTATCTTCATTTTTCAGAAACAGTGAAC
+
CCCCCGGGGGGGGGGGGGGGGGGGGGGGGGGGGGGGGGGGGGGGGGGGGGGGGGGGGGGGGGGGGGGGGGGGGGGGGGGGGGGGGGGGGGGGGGGGGGGGGGGGGGGGGGGGGGGGGGGGGGGGGGGGGGGGGGGGGGGGGGGGGGGGGGGGGGGGGGGGGGGGGGGGGGGGGGGGGGGGGGGGGGGGGGGGGGGGGGGGGGGGGGGGGGGGGGGGGGGGGGGGGGGGGGGGGGGGGGGFGGGGGGGGCF:
@M03495:532:000000000-M42H9:1:1106:8918:3130 1:N:0:ACAGGAAA+TAGACAAT
GTCAGCATGTGAGCTTTGGTTTATCAACGGCAAAATATAGATCGGAAGAGCACACGTCTGAACTCCAGTCACACAGGAAAATCTCGTATGCCGTCTTCTGCTTGAAAAAAAAAAACAATAACCAAGAACTTGTTTAATTCCTATCCATAAGCAACCACCTCCCAATGAACAATACTAAGACATTTCATACTCAATATGTGTACCGTGAACTCACTCTTCAGCTCAAATTGATAGATCAATCACATTACTCA
+
CCCCCGGGGGGGGGGGGGGFGGGGGAFGGGGGGGGGGGGGGGGGGGGGGGGGGGGGGGGGGGGGGGGGGGGGGGGGGGGGG<AFEFGGGGGGGGGGGGGGGGFGGGGGGGGGCF849,,,:,,:48,,,85:,8,,,,5CC,,,,,,:,A8A,,,,+6+3,33,3,8>F,,,,,3,8,,,,,,8,3,,,,8,7@C,,,,77,,,**,6122?;2,,,,,5>;,5,99<;,,,4@,,,,5,,,5*2,+4413
@M03495:532:000000000-M42H9:1:1106:22366:3167 1:N:0:ACAGGAAA+TAGACAAT
GTCAGCATGTGAGCTTTGGAGACTGGTTTATCAACGGCAAAATATAGATCGGAAGAGCACACGTCTGAACTCCAGTCACACAGGAAAATCTCGTATGCCGTCTTCTGCTTGAAAAAAAAAATGAAAAATAAATTCAACTATCACTTAGTTAGGATAGATATTCTTCTTGTTCTTACTATGCTCTTTCATTTTACTATATAGCACTCACTACATTACATTGGTACGTATAAGGTTATGGAACTCATGCTGCT
+
CCCCCGGGGGGGGGGGGGGGGDFFGFFGGGGGGGGGGGGGGGGGGGGGGGGGGGGGGGGGGGGGGGGGGGGGGGGGGGGGGGGGGGGGDEFFGGGGGGGGGGGGGGFGGFCEFGGGGGGDG,,,,:5,959?,5,,<,<?5,,<,,<,<A,,:C,,,,:,5,C,5,@,:,:,,,,3,3,,,7,,3,,,,,,83,,,@,,8,,,,3>@75,,,,3,,,3,,,7,,*4,3,,,,,,5>,,,,6,2*2,C9,*2
@M03495:532:000000000-M42H9:1:1106:9333:3185 1:N:0:ACAGGAAA+TAGACAAT
GTCAGCATGTGAGCTTTGGATTAGTAAATTCGTTGACGACAGAAGGAGCAAGATAACGACCACAGGGAGGGTGGTTTATCAACGGCAAAATATAGATCGGAAGAGCACACGTCTGAACTCCAGTCACACAGGAAAATCTCGTATGCCGTCTTCTGCTTGAAAAAAAAAAAAAAAAAAAAATATAAAACAATATGGTTACAACAATGAGAGAAATTGTTGAGTAATCGAGTAGGATCAGACAGTATTGAAAT
+
CCCCCGGFGFGFGGCFGFG@E9FCECCEFGGGFFFGFGGDEEGGFFGGFGFGDFGGGGGGGGGGGFDEFEDGGGEFGGGGGGGGGGDFFFGG9FCFGGGGGGGGGGGGGGGGGGGGGFGGGGGGGGGGGGGGGGGGF8EFGGGGGGGGGGFFGGGGGGGGGGGGGGGGF:>**1=*44<7+,,77?7,**?,,,+7,,5:,,**<:<<++202<++3+*++32+++*2*3*++<++29++**+*+30++**
@M03495:532:000000000-M42H9:1:1106:7516:3333 1:N:0:ACAGGAAA+TAGACAAT
GTCAGCATGTGAGCTTTGGAATTAGCTGGTTTATCAACGGCAAAATATAGATCGGAAGAGCACACGTCTGAACTCCAGTCACACAGGAAAATCTCGTATGCCGTCTTCTGCTTGAAAAAAAAAAAAAAACTGAAAAGAATATCATTAGAACGTACATCAGTAAGGCTAAGAGAGATATCATGAGCAGATATACAAATCAGTTCTTACAGTTTTCATTGTGACTTGTATAGAATTTTTATTTTTTAGGACTA
+
CCCCCGGGGGGGGGGGGGGGGGGGGDFGGGGGGGGGGGGGGGGGGGGGGGGGGGGGGGGGGGGGGGGGGGGGGGGGGGGGGGGGGGGGGGGFFGGGGGGGGGGGGGGGGGGGGGGGGGGGDEGG84++8+,,,8ED8+,,,,8,,,,,,,3++:3+,,,,,,,,,,,,3,3,,**,,7,,,,,,7,3,23,,@,,,322?,,72,657,2,,,,22,2,5,,,,251,,,,,,,+1321++15)***++**
@M03495:532:000000000-M42H9:1:1106:14121:3407 1:N:0:ACAGGAAA+TAGACAAT
GTCAGCATGTGAGCTTTGGTTTATCAACGGCAAAATATAGATCGGAAGAGCACACGTCTGAACTCCAGTCACACAGGAAAATGTCGTATGCCGTCTTCTGCTTGAAAAAAAAAATGCCAGCAGCCGCGGTCATACGTAGTGAGCAAGCGTTGTCCGGATTTACTGGGTGTAAAGGGTGCGTAGGCGGCTTTGCAAGTCAGATGTGACATCTATGTGCTCAACCCATAGCCTGCATTTGAAACTGCAGAGCT
+
CCCC<FFEFFFFFFFFGCECFEE@,-<CFFCGGGGGGGGFFGGGGGGGD@FGFCEECCFC,FFFEAEFEGDFGGGDF8C<F,,<C<F@FC9CF:CF,E<FDE6F6,6EFB+F+84,,B=FFF<<AB+4C@+BF<FFGDC+BFG,C<>3B8B:=>C@FGGGGGGGF7,DCEFCC9=@F:FGGGC*9>CCF:7<B7?,?<BFAE@<CC+CFC2B@C2?CAFF9FF:*:CFCCCCGFC<CFA+@C:*<C2<EC:
@M03495:532:000000000-M42H9:1:1106:14910:3440 1:N:0:ACAGGAAA+TAGACAAT
GTCAGCATGTGAGCTTTGGAGTGAAATCTCTTGTCTTAAGGAATAAAGGAAAAAGATTCCGTCGGAGGCTCGGTGCTCTACAGGTTCAACCTTTGTACTCTATTATTGCCTCACATTCCATCTCTTGTGAAAATATATTTGATTGGCTTTTCTGCAGGTTGTTTGCCAGGACTTTCCAAGACCTCCACTAGAAAACACAATAAACTTTTTGGAAGCTGGACAACTATCTTCATTTTTCAGAAACAGTGAAC
+
CCCCCGGGGGGGGGGGGGGGGGGGGGFGGGGGGGGGGGGGGGGGGGGGGGGGGGGGGGGGGGGGGGGGGGGGGGGGGGGGGGGGGGGGGGGGGGGGGGGGGGGGGGGGGGGGGGGGGGGGGGCGGGGGGGGGGGGGGGGGGGGGGGGGGGGGGGGGGGGGGGGGGGGGGGGGGGGGGGGGGGGGGGGGGGFGGGGGGGGGGGGGGGGGGGGCFGGGGGGFGGGGGGGGGGGGGGGGGGCFGGGGGFGGGG+
@M03495:532:000000000-M42H9:1:1106:7557:3502 1:N:0:ACAGGAAA+TAGACAAT
GTCAGCATGTGAGCTTTGGTCCGCCAGAGTCCTCTGGTTTATCAACGGCAAAATATAGATCGGAAGAGCACACGTCTGAACTCCAGTCACACAGGAAAATCTCGTATGCCGTCTTCTACTTGAAAAAAAAAACATGACAGCCGCCTTCTTTAGGGACCACCTGACGCATTTTCTCGAGCTTCCGTCTAAATCCGCTGGTTCCTGCCCGTGGACCTTGCCTCTGTGCTCGGGACACCCGCCCGTTCTGACTG
+
BCCCCFFGGGGA<EFECF9FG@FGG++C<EAFAFGG?,CCFFFGGG@FGGB6FECEE9E,C@@:BFDDFGCCF+CDFDFGGEFG<,CFFGGGGGF8,FA,:,E,6,,,5F@:>GEGC,,<,,995??F:=7FB,,,,,:,:33C+++7,,,3,,,,++:++,5:,+++++3,,,73,*6*@:,6,,6*7,@,,*61*54,,,,,,,4*=6*62B+++5+>+?++5++>***/34**:**//**2*22+2:*
@M03495:532:000000000-M42H9:1:1106:12685:3510 1:N:0:ACAGGAAA+TAGACAAT
GTCAGCATGTGAGCTTTGGTCCAGCCTGAGTCCCTGGTTTATCAACGGCAAAATATAGATCGGAAGAGCACACGTCTGAACTCCAGTCACACAGGAAAATCTCGTATGCCGTCTTCTGCTTGAAAAAAAAAAAACAAAGAAAAAAGAACAAGAACTAAGAAGAATAACATAATGATAGAAAAGTCCAAAGTACGAAGAGGGTGTATAAGCTCTTGCAGTCTATCCACTAGCTAGTCTAAAAATAAGGAAAT
+
CCCCCGGGGGGGGGGGGGGGGGGGGFFGGGGGGGGGGGGGGGGGGGGGGGGGGGGGGGGGGGGGGGGGGGGGGGGGGGGGGGGGGGGGGGGGGGGGGGGFFGGGGGGGGGGGGGGGGGGGGGGGGGGGGGGG+8+:,,,:,38,+++,,3,,,3,,3,,:,,3,,7,,3,8@,,,,,,,,,,,,7,,,3,,77*1,**,,*5**7,;,,,,,24491,,,,,24,,,+++*++++513++2+*+++*+**+
@M03495:532:000000000-M42H9:1:1106:23785:3620 1:N:0:ACAGGAAA+TAGACAAT
GTCAGCATGTGAGCTTTGGAGACTGGTTTATCAACGGCAAAATATAGATCGGAAGAGCACACGTCTGAACTCCAGTCACACAGGAAAATCTCGTATGCCGTCTTCTGCTTGAAAAAAAAAAAAATAACAAAAATTAAACTAGAGTCCGCCTTTAGCACCTATTCGACCGCTTCTATTGTATCAAGAGTACCCATATACTGAATACATGTTAATATACGCAGCGAGGTAACTCATGTGAACTCATACTCGCC
+
CCCCCGGGGGGGGGGGGGGGFEDFFC<FGFGGGGGGGGGGGGGGGGGGGGGGGGGGGGGGGGGGGGGGGGGGGGGFGFGGGGGGGGGG@@EFGGGGGGGGGGGFGGGGFGFGGGGGGCFGG>+4,:,,5,,,+,,:,,,5,,,,,,5+33++,,,,,,,,,,,33,+++****,,,,,737,7,7,6@,,,,25,2,7,,,,72,,,,6,,,2,,21,*/***3**2+501+++5++5++++3+++1+32)
@M03495:532:000000000-M42H9:1:1106:22015:3648 1:N:0:ACAGGAAA+TAGACAAT
GTCAGCATGTGAGCTTTGGTCCAGCCTGAGTCCCTGGTTTATCAACGGCAAAATATAGATCGGAAGAGCACACGTCTGAACTCCAGTCACACAGGAAAATCTCGTATGCCGTCTTCTGCTTGAAAAAAAAAACTCTTCACACATACTATCCTCTAGCTCATTAATTTTGACTTCCCGTTTGCCGTTTAGTTGTTAGTTTATACAGTTTACTTATAATGCTCTCTACATAATTTTTACGCTTATTGCTTCCA
+
CCCCCFFGDGGGGFFGG9EGGGGFECCFDDFGGGGGG@FFFGGGFFEGGGGFFGFGGGGGCGGGGGGGGGGGGEGGFFGGGGGGCGGF<DGFGF8,EEF<CFFFFGGCFFFGGEEFGGGGGFGC<ACC:B:F+,5C,,,,<,+,:5,,,,:,,CF9,,7=,:,,7,,,,+,,,7,3+,@3+,,+83,8,@@,,,,7@=C;7;,,,,,,,37,,3,,,,,,26,,@,2,5D?,,,,,41**1:,+,48,>61
@M03495:532:000000000-M42H9:1:1106:19523:3671 1:N:0:ACAGGAAA+TAGACAAT
GTCAGCATGTGAGCTTTGGTTTATCAACGGCAAAATATAGATCGGAAGAGCACACGTCTGAACTCCAGTCACACAGGAAAATCTCGTATGCCGTCTTCTGCTTGAAAAAAAAAAATAACGGAACTTGAGTCAGAAACCCCGGATAACTACGTGCCAGCAGTCGCCGTAATTCGGAGTTGGCCAGCGTAATACGGATTGACTGGGCTTACAAGGTGCTAAGGTGGGTGCTTAAGACATGAGTGAAAGGTCAA
+
CCCCCGGGGGGGGGGGGGGEGFGGG<CFGGGGGGGGGGGGGGGGGGGGGGGGGGGGGGGGGGGGGGGGGGGGGGGGGGGGFFFGGGGCGEGGGGGGGGGGGFGGGGGGGGGGGGG,,::+++++,5,,:<5:,,,,8,8B++++33,3<,+,8+@@<DG<,,++++5:*5,,*,*56,7,B,,6:*>**@2;7*6*62,2<7,,*43,2252*5+5+,+0+++**3*32+5+++++3<+A:?@*<+1++0*
@M03495:532:000000000-M42H9:1:1106:12350:3716 1:N:0:ACAGGAAA+TAGACAAT
GTCAGCATGTGAGCTTTGGAATTAGTAAATCGTTGACGACAGAAGGAGCAAGATAACGACCACAGGGAGGGTGGTTTATCAACGGCAAAATATAGATCGGAAGAGCACACGTCTGAACTCCAGTCACACAGGAAAATCTCGTATGCCGTCTTCTGCTTGAAAAAAAAAAACAAAAAACAACCATAATGCACTCAAGTATAACACGCCAAAATAGACATGCGATATCGATGTGCACAAAACACACAGTAGCA
+
CCCCCGGGGGGGGGGGGGGGGGGF@CFGGGGGGGGGGGGGGGGGGGGGGGGGGGGGGGGGGGGGGGGGGGGGGGGGGGGGGGGGGGGGGGGGGGGGGGGGGGGGGGGGGGGGGGGGGGGGGGGGGFGGGGGGGGGG??FFGGGGGGGGGGGGGGGGGGGGCFDGGCGGG*8,,,,***6,,**,,,,,,,7,,,4,77,,2,26**14*5*+++++37++****1+//*+*+++2+0**0;/*1***0+*0
@M03495:532:000000000-M42H9:1:1106:21756:3773 1:N:0:ACAGGAAA+TAGACAAT
GTCAGCATGTGAGCTTTGGTCCAGCCTGAGTCCTGGTTTATCAACGGCAAAATATAGATCGGAAGAGCACACGTCTGAACTCCAGTCACACAGGAAAATCTCGTATGCCGTCTTCTGCTTGAAAAAAAAAACACACTCCACAATAATAAAACTACCCCTCTCCTCCCCTCCCCCATCACCCCAGCTCTCCCACCCCCATCTACTCTCAACCCCATACCTTTCCCCCTACCCTACCCCCACCTATCGCTCCT
+
CCCCCGGGGGGGGGGGGGGGGGGGGCFGGGGGGGGGGGGGGGGGGGGGGGGGGGGGGGGGGGGGGGGGGGGGGGGGGGGGGGGFFGGGGGGGGGGGGGFFFGFGGGGGGGGGFGGGGGFGGGGGGGGGGDF+84,8,,:B8=<,:5,7,5,:5,,,:+++,,3,363+3@+<++<3>,7,85@*,3@,,7,,,6****,2,27,,,6,6:B***,,,,,,,4?,+*1****+*43*=83*B*0++****17
@M03495:532:000000000-M42H9:1:1106:23570:3860 1:N:0:ACAGGAAA+TAGACAAT
GTCAGCATGTGAGCTTTGGAATTAGCTGGTTTATCAACGGCAAAATATAGATCGGAAGAGCACACGTCTGAACTCCAGTCACACAGGAAAATCTCGTATGCCGTCTTCTGCTTGAAAAAAAAAAAAAATCAACTACTTGTTGCTATATCCTGAATAGTGGCCTTGCATATTATCGCTCATCAAAAATTCACATCTCGTATACTGTTAATATATAATATTACAACTATCTCACAGCGCTTCGCATCGTCGTG
+
CCCCCGGGGGGGGGGGGGGGGFEGFFFGGGGGGGGGGGGGGGGGGGGGGGGGGGGGGEGGGGGGGGGGGGGGGGGGGGGGGGGGGGGGGGGEEGGGGGGGGGGGGGGGGGGGGGGGGGGGGGGG=6++,,5:8,,,,55,,,,8,3,,,3B,,,:<,,,,=,,,,3,3,33,@,++@,53,,,,7*,,7@,7,,7,,*1,,,7,,,,,6,,,5,6,,7;,;,2,6,,,4,,,1?,*3*****3***1*32*
@M03495:532:000000000-M42H9:1:1106:25051:3861 1:N:0:ACAGGAAA+TAGACAAT
GTCACATGTGAGCTTTGGAGTGAAATCTCTTGTCTTAAGGAATAAAGGAAAAAGATTCCGTCGGAGGCTCGGTGCTCTACAGGTTCAACCTTTGTACTCTATTATTGCCTCACATTCCATCTCTTGTGAAAATATATTTGATTGGCTTTTCTGCAGGTTGTTTGCCAGGACTTTCCAAGACCTCCACTAGAAAACACAATAAACTTTTTGGAAGCTGGACAACTATCTTCATTTTTCAGAAACAGTGAACA
+
CCCCCGGGGGFGGGGGGCGGGGGGGEFGGGGGGGGGGGGGGGGGGGGGGGGGGGGGGGGGGGGGGGGGGGGEGDFGGGGGGGGGGFGGGGGGGGGGGGGGGGGGGGGGGGGGGGGGGGFGGFGGGCGGDGDGGGGGGFGGGGGGGGGGEFFGGGGGGGFFG8FGGGGGGGGGGGGGFFFGGGGGGGGGDGGGFGFFGG@FGGGGGFFFFEGFGGGGGGGGGGGGGGGCFFGGGGGGGGGFF7EFEGGGGFG
@M03495:532:000000000-M42H9:1:1106:8529:3869 1:N:0:ACAGGAAA+TAGACAAT
GTCAGCATGTGAGCTTTGGTCCAGCCTGAGTCCTGGTTTATCAACGGCAAAATATAGATCGGAAGAGCACACGTCTGAACTCCAGTCACACAGGAAAATCTCGTATGCCGTCTTCTGCTTGAAAAAAAAAAAAACGTACGACAAACCAACGACCAGAAGCTTAGCGACGTCGAGGAGAACACGAATAGCTCAGAAGTGCATCGCTGCAATAGTTGATAGGTGGCAGAAAAAGTTCACTGGGAAACGACCAA
+
CCCCCGGGGGGGGGGGGGGGGGG9F<FGGGGGGGGGGGGGGEGGGGGGGGGGGGGGGGGGGGGGGGGGGGGGGGGGGGGGGGGGGGGFGGGGGGGGGGAFGGGFGGGDFC=FFFGFGGFGGGGGAEEGEGE@4:8+,,:++8+3,,+,+++++8+,,,,33,,7,************,,,6,6**36,,,7,5,;72,57,,4;*1*,5++55++4+,192+10**20+2*/0++++++***+***1**)/
@M03495:532:000000000-M42H9:1:1106:9820:3898 1:N:0:ACAGGAAA+TAGACAAT
GTCAGCATGTGAGCTTTGGAGTGAAATCTCTTGTCTTAAGGAATAAAGGAAAAAGATTCCGTCGGAGGCTCGGTGCTCTACAGGTTCAACCTTTGTACTCTATTATTGCCTCACATTCCATCTCTTGTGAAAATATATTTGATTGGCTTTTCTGCAGGTTGTTTGCCAGGACTTTCCAAGACCTCCACTAGAAAACACAATAAACTTTTTGGAAGCTGGACAACTATCTTCATTTTTCAGAAACAGTGAAC
+
CCCCCGGGGGDFGGGGGGGGGEGEA-CFGGGGGGGGGGGGGGGGGGGGGGGGGGGGGGGGGGGGGGGGGGGGGGGGGFGGGGGGGGGGGGGGGGGGGGGGGGGGGGGGGGGGGGGGGGGGGFGGGGGGGGGCDEFGGGGGGGGGGFGGGGGGGGGGFFGFGGGGGGGGGG@FGGGGGGGGGGGGGGGGGGGGGGGGGGGGGGEEGGGGFGGGGGGGGGGGGGGGGGGFGGGGGGGGGG7FGGGGGCFGCG7
@M03495:532:000000000-M42H9:1:1106:17249:3952 1:N:0:ACAGGAAA+TAGACAAT
GTCAGCATGTGAGCTTTGGAGACTGGTTTATCAACGGCAAAATATAGATCGGAAGAGCACACGTCTGAACTCCAGTCACACAGGAAAATCTCGTCTGCCGTCTTCTGCTTGAAAAAAAAAACTAAACAAAGAAGTACCATCTAACTACGTTCCATCAGCCTCGGTAAAACTAACATCAAAAACGTTGGCCGGAATTACTAAGTCTAAAGAAAGCTCCTTCGCAAATCCAACTATATAGTACAATCCATAGG
+
CCCCCGGEGGGGGGEDFGGCFGCC6-CEFGGGGGGGGGGGGGGGGGGGGGGEFGGGGFFGGGGGGGGGGGGGFGGGGFGFFGGFADFGF<6E<C,CFFAFGGGGFGGGFG<FF<<E4@F+@B,5:A,,,,,,:,:,,,5,:<,E,:C,B>3<,:,CA,,B,:++8@FGF3,3:,,,,7,,,+5+8,8,7,*5*5*732;,,,7,,,6@9,4??8;B,2,11****,,59,+*++++1+++++1:<CDGG*2
@M03495:532:000000000-M42H9:1:1106:6049:4012 1:N:0:ACAGGAAA+TAGACAAT
GTCAGCATGTGAGCTTTGGTCCAGCCTGAGTCCTGGTTTATCAACGGCAAAATATAGATCGGAAGAGCACACGTCTGAACTCCAGTCACACAGGAAAATCTCGTATGCCGTCTTCTGCTTGAAAAAAAAAAAATCCCAAAATAACTCATAGAACCTCTGGGTCAAAGGGCAGATCCCTATCTGCCTCCGGGTGGGAACATAGTAATTGTCACAGCTAGTCCGTTCCTCCCATAAACCCCAGAGTCTTCACT
+
CCCCCGGGGF-CC@FGGFGFC@E@;6CFCFGGGFCFFGF@F9EFDFGGFGFGGGGGGGGGGGGGGEFFGGGGCFGGGGCCFFGFGGFGGGGGGEF8=EFCEFFG@E=FGGGEG7CC?FGFFFGGGFECF:F+4,4=,,B,=,8,C,,,,:,:,:@,B,73,66,7,,,+++33,,,,,3,8,,,737,5*5*>*4:,*>F2,7,7,,,,4222,,,,2>C,4B5+@:+**3+=+1+3*3A5**3+++++;+
@M03495:532:000000000-M42H9:1:1106:5657:4014 1:N:0:ACAGGAAA+TAGACAAT
GTCAGCATGTGAGCTTTGGAGTGAAATCTCTTGTCTTAAGGAATAAAGGAAAAAGATTCCGTCGGAGGCTCGGTGCTCTACAGGTTCAACCTTTGTACTCTATTATTGCCTCACATTCCATCTCTTGTGAAAATATATTTGATTGGCTTTTCTGCAGGTTGTTTGCCAGGACTTTCCAAGACCTCCACTAGAAAACACAATAAACTTTTTGGAAGCTGGACAACTATCTTCATTTTTCAGAAACAGTGAAC
+
CCCCCGGGGGGGGGGGGGGGGGGGGGFGGGGGGGGGGGGGGGGGGGGGGGGGGGGGGGGGGGGGGGGGGGGGGGGGGGGGGGGGGGGGGGGGGGGGGGGGGGGGGGGGGGGGGGGGGGGGGGGGGGGGGGCGGGGFGGGGGGGGGGGGGGGGGGGGGGGGGGGGGGGFFGFGGGGGGGFGGGGGGGGGGGGGGGGGGGGGGGGGGGGDFGGG7DFGGGGGGGGGG8FFGGGGGGGGGGAFFGGGGGGGGF+
@M03495:532:000000000-M42H9:1:1106:10373:4026 1:N:0:ACAGGAAA+TAGACAAT
GTCAGCATGTGAGCTTTGGATGGTTCTGGTTTATCAACGGCAAAATATAGATCGGAAGAGCACACGTCTGAACTCCAGTCACACAGGAAAATCTCGTATGCCGTCTTCTGCTTGAAAAAAAAAAAAAATATATAACAGCAACAAATATCATATGATTAGACGTAAATAGACAAAACTAATGCGTTGCATGTGGAAAAATGGTCTATTGTAAGCGAATGTTCTGAAATCGAGTCTTGAACGTGAGTTCTAGG
+
CCCCCGGGGGGGGGGGGGGGGGGEFAEFGFGGGGGGGGGGGGGGGGGGGGGGGGGGGGGGGGGGGGGGGGGGGGGGGGGGGGGGGGGGGGGGFGGGGGGGGGGGGGGGGGGGGGGGGGGGGGGF@846,5,<,<,,,8,,,,3,,833,7,,,,:,,,,,7+++33,7:3,:3,,8,,,73,*6*3*,@,3;,,2,3,6,,,,6?22>2,,,24=*4,>,6,,,,,,+30*+*+1+9C88;/*25+++1+*
@M03495:532:000000000-M42H9:1:1106:15408:4096 1:N:0:ACAGGAAA+TAGACAAT
GTCAGCATGTGAGCTTTGGAGGGCAAGAAGTGGTTGTGACTGGTTTATCAACGGCAAAATATAGATCGGAAGAGCACACGTCTGAACTCCAGTCACACAGGAAAATCTCGTATGCCGTCTTCTGCTTGAAAAAAAAAAAAAAAAAAACAAGAAAAGCTACATATAAAAGAGTTCGTAAACAAAATTCTGTTGACGAAAGTTAACAGTGTTCTGAGTATGACATTGATGATGGATCTACACCATCAATGCTA
+
CCCCCGGGGGGGGGGGGFGGGGGGGFFGGGGGGGGGGGGGGGGGGGGGGGGGGGGGGGGGGGGGGGGGGGGGGGGGGGGGGGGGGGGGGGGGGGGGGGGGGGGGGEFFGGGGGGGGGGGGGGGGGGGGGGGGGGGGGGC:+86+8+**36,>,@,,,,38,,,,,,8,,137,3**,,*73,,,,,,,,,,,2,****1,7,,+,++,++2+5++++,++++++5+1+2+++*3+0+++*2*+0030++00
@M03495:532:000000000-M42H9:1:1106:7385:4146 1:N:0:ACAGGAAA+TAGACAAT
GTCAGCATGTGAGCTTTGGACTCCTGACTGGTTTATCAACGGCAAAATATAGATCGGAAGAGCACACGTCTGAACTCCAGTCACACAGGAAAATCTCGTATGCCGTCTTCTGCTTGAAAAAAAAAAAAAAACATGAAAAAACAACGACATAGCTGTGAGGCAAATACATTGCTTATAAGAGCCATGTAGTACTGACTAGGGTGAAGTGATCAAAGTCGACAGTACCACAAGATGTACAACACACAATAGCC
+
CCCCCGGGGGGGGGGGGGGGGGGGC<CFGGGGGGGGGGGGGGGGGGGGGGGGGGGFGGGGGGGGGGGGGGGGGGGGGGGGGGGGGGGFFGGGGFEGGGGGGGGGGGGGGGGGGGGGGGGGGGDGFG+4++++3,,5,:F,3B,B8+++++,3,,,:,37,<*,6@,,@@,,,,,7,7,,3,,2,,,7@,,2,2,6,,2,22,**764,,66,,,65>*3:1*++5++023*:>++59++321*1***++**
@M03495:532:000000000-M42H9:1:1106:20829:4149 1:N:0:ACAGGAAA+TAGACAAT
GTCAGCATGTGAGCTTTGGAATTAGTAAATTCGTTGACGACAGAAGGAGCAAGATAACGACCACAGGGAGGGTGGTTTATCAACGGCAAAATATAGATCGGAAGAGCACACGTCTGAACTCCAGTCACACAGGAAAATCTCGTATGCCGTCTTCTGCTTGAAAAAAAAAAAAAACCAAGACCAACACACTAACTTCACACACTTTACACTACTAACACAGACACATCAAGCAACACTGCTCACCAACCACA
+
CCCCCGGGGGGGGGGGGDGGGFGDGCEFGGGGGGGGGGGGGGGGGGGGGFGGGGGGGGGGGGGGGGGGGGGGGGGGGGGGGGGGDGGCFFGGGGGGGGGGGGGGGGGGGGGGGGGGGGGGGGGGGGGGGGGGGGGGGAEFGGGDGGGGGGGGGGGGFGCDFGGGGGEGG:3***11D:,,,3,6**6,*,22?<+2:,+,4*+?<B+7<++2+2+50?**+***25+++++*+*0*+++3:++*3/9**11
@M03495:532:000000000-M42H9:1:1106:17413:4157 1:N:0:ACAGGAAA+TAGACAAT
GTCAGCATGTGAGCTTTGGAACAGCTGGTTTATCAACGGCAAAATATAGATCGGAAGAGCACACGTCTGAACTCCAGTCACACAGGAAAATCTCGTATGCCGTCTTCTGCTTGAAAAAAAAAACAAAAAATTCTAATGAACATTACACTATTCCGTGTCAAACTTGTTGAGGGCATCATCATAGTATTACCCAGTGAGTAGAACACAAAATTTGTTATCACCATAAGTAATTATCAAGCCATGACAGTCCG
+
CCCCCGGGGGGGGGGGGGGGGGGFGGGGGGGGGGGGGGGGGDGGGGGGGGGGGGGGGGGGGGGGGGGGGGGGGGGGGGGGGGGGGGGGGGGGGGGGGGFGGGGGGGGGGGGGGGGGGGGGGGG+,::?=4,,,<:CE<,5,<5C8,,,5,,,8,,,+,,:7,,,:CB,3,,,8+5,3,,,@=B,8,,,,,85,,,,3,,,7,7,64,*6,6?,,6,,7,,6,2>?,2,2,,,,6,4>24*,4,*6>*,5**
@M03495:532:000000000-M42H9:1:1106:16538:4210 1:N:0:ACAGGAAA+TAGACAAT
GTCAGCATGTGAGCTTTGGTGCCGCCCTGGTTTATCAACGGAAAATATAGATCGGAAGAGCACACGTCTGAACTCCAGTCACACAGGAAAATCTCGTATGCCGTCTTCTGCTTGAAAAAAAAAAATCCATTATTGAATATACCCTATGAAAAATCATCGGCTAACTCCGTGCCACCAGCCTCAGTAATACTGCGGCTGCGCGCGCTATCTGGATTAAGTGGGTTGTACGGAAGCGTCGGTGGTGAGTTAAG
+
CCCCCGGGGGGGGGGGGGGGGGGEG@FFGGFGGGGGGGGGGGGGGGGGGGGGGGGGGGGGGGGGGGGGGGGGGGGGGGGGGGGGGGGFGGG<FGGGGGGGGGGGGGFGGGGGGGGGGGGGGGGE+,4,88@,B,,,,,,:,5,3E,=<5?,,B88DF,,++36<F<38@>+>>>,3,5,557,5@3==,,,,3****1>***4**1344+++23++3,1++2=8**4+****2*:********/0/00:70
@M03495:532:000000000-M42H9:1:1106:8940:4286 1:N:0:ACAGGAAA+TAGACAAT
GTCAGCATGTGAGCTTTGGATGGTTCTGGTTTATCAACGGCAAAATATAGATCGGAAGAGCACACGTCTGAACTCCAGTCACACAGGAAAATCTCGTATGCCGTCTTCTGCTTGAAAAAAAAAAATAAAAAAAAAAAAAAACAATATACCGAGCAAAATTATCTGGAAACTAATGCTACTGAGGACTAGTAAATACTACACAGGTGTTAGCAGTAAGAAGACGTAGAATGCTGGATGATGAGAATGGCAAA
+
CCCCCGGGGGGGGGGGGGGGFGGGGGFGGFGGGGGGGGGGGGGGGGGGGGGGGGGGGGGGGGGGGGGGGGGGGGGGGGGGGGGGGGGFGGG<EFGGGGGGGGGEFGGGGGGGGGGGGGGGGGGG4,,5,,:@:FC++++3+*,,,8,,,7***>*,,,,,33@;,38,?5,3,,,,,,,3,,7*74,6,,,,,2+22<+7+,*2,?+1<++++++2+2+++3*3***+++3+++*+++2++3+20+**222
@M03495:532:000000000-M42H9:1:1106:16034:4407 1:N:0:ACAGGAAA+TAGACAAT
GTCAGCATGTGAGCTTTGGAATTAGTAAATTCGTTGACGACAGAAGGAGCAAGATAACGACCACAGGGAGGGTGGTTTATCAACGGCAAAATATAGATCGGAAGAGCACACGTCTGAACTCCAGTCACACAGGAAAATCTCGTATGCCGTCTTCTGCTTGAAAAAAAAAAAAAAAAAAAAACAACAAACTATCAATAAGGCACCAGTGCAAACACTGAAAGTAATTAGATCATATGTAAGAGACATAATGA
+
CCCCCGGGGGGGGGGGGFGGGGGGGGFGGGGGGGGGGGGGGGGGGGGGGGGGGGGGGGGGGGGGGGGGGGGGGGGGGGGGGGGGGGGGGGGGGGGGGGGGGGGGGGGGGGGGGGGGGGGGGGGGGGGGGGGGGGGGG9<FGGGGGGGGGGGGGGGGGGGGGGGGGGGGGG>*115**41*41*****22,,,,,+7,7++**2***++++32***0+++++0+2++++<<+3<+++++++0+*9*+2+0**
@M03495:532:000000000-M42H9:1:1106:10053:4473 1:N:0:ACAGGAAA+TAGACAAT
GTCAGCATGTGAGCTTTGGAGTGAAATCTCTTGTCTTAAGGAATAAAGGAAAAAGATTCCGTCGGAGGCTCGGTGCTCTACAGGTTCAACCTTTGTACTCTATTATTGCCTCACATTCCATCTCTTGTGAAAATATATTTGATTGGCTTTTCTGCAGGTTGTTTGCCAGGACTTTCCAAGACCTCCACTAGAAAACACAATAAACTTTTTGGAAGCTGGACAACTATCTTCATTTTTCAGAAACAGTGAAC
+
CCCCCGGGGGGGGGGGGFFFEGDGCCCCEFF9<FGGGGCFFGDFDGDCGG8FECFFFGFFGGG7:FGF@FGG>FEGFFGFGFFCF<EF<@<FEGGGGFGGG9FFEFA<FGEEFFGDCEEEFGGGGFFCEFF9FF9FEE<BE<FG9=E=FGG9FGGFFAFFG:,<A<E?B<<<AEEFGEDG8FFGG<F8A<F,,9>BE@,+3C,=>@=FGG6C8D7BFFFC7CFCEFCFG::=:DADE,:,79<7DDC?FG8
@M03495:532:000000000-M42H9:1:1106:22352:4475 1:N:0:ACAGGAAA+TAGACAAT
GTCAGCATGTGAGCTTTGGAATTAGTAAATTCGTTGACGACAGAAGGAGCAAGATAACGACCACAGGGAGGGTGGTTTATCAACGGCAAAATATAGATCGGAAGAGCACACGTCTGAACTCCAGTCACACAGGAAAATCTCGTATGCCGTCTTCTGCTTGAAAAAAAAAAACGAAATACCAGGAATATGTACAAACTGCGAAACTTGCTTCTCAACAGACGACGTCTTCTGCTGGGTTTGCGTCAATTATG
+
CCCCCGGGGGFFGGGGGFGFFCFFFFFFGGGGGGGGGGGGGGGGGGGGGGGGGGGGGGGGGGGGGGGGGEGGGGGFGGGGGGGGGGGGGGGGGGGGGGGGGGGGGGGGGGGGGGGGGGGGGGGGGGGGGGGGGGGGGAFFGGGGGFGGGGGGEGGGGGGGGFFCFGGGGG@***36,33>D,**67<;C,<FB@,,,2,****4?,+7>+2<BB+:?CC*4***4*2*++++0++**2**+*/1*;03+7*
@M03495:532:000000000-M42H9:1:1106:8631:4486 1:N:0:ACAGGAAA+TAGACAAT
GTCAGCATGTGAGCTTTGGTGCCGCCCTGGTTTATCAACGGCAAAATATAGATCGGAAGAGCACACGTCTGAACTCCAGTCACACAGGAAAATCTCGTATGCCGTCTTCTGCTTGAAAAAAAAAAAAACTAAAAACAGTTAGCAAATTCCGTTCTACTCCATTTCAACCTTGCCTTGCGATTGACTCACTTGTATACCTTCTTATTTTTAATGCAAAACTATGTCTAGTTCAATTCTAAACATCTAATATA
+
CCCCCGGGGGGGGGGGGGGGGGGGGFCFGGGGGGGGGGGGGGGGGGGGGGGGGGGGGGGGGGGGGGGGGGGGGGGGGGGGGGGGGGGGGGGGEGGGGGGGGGGGGGGFEEGGGAFGGGGGGGGGE4++35,:5A<7,:,,,,:3,,,,3,,,,,+,:,73,,3,:,,,,8@F,333,,**6**,>,,7,,7,?,,7,,27,72,,,,2,,6,,,,,,6,,4,,,2,,+3++++++13+++2++*+5++>+2
@M03495:532:000000000-M42H9:1:1106:23322:4504 1:N:0:ACAGGAAA+TAGACAAT
GTCAGCATGTGAGCTTTGGTCCAGCAGATCCTGGTTTATCAACGGCAAAATATAGATCGGAAGAGCACACGTCTGAACTCCAGTCACACAGGAAAAGCTCGTATGCCGTCTTCTGCTTGAAAAAAAAACAGGACGATTCGAAATATTCTCCAGTACTCCAATGCGTTCCCTACTTCTCCATACTCTATTCATTTTGTACTTCTGCTCCTCATACCCAATCACTGCCTCATTCAACGCGCCAGAACGTCACC
+
CCCCC8-C<CECF@ECFF<CFFF-,-66C@<FC86C<AACC,CB@7@@FGGGGC@CFFFCFEGGCDAEEFFGGC7,6CFE@CE9:,CEEFGDCEFF,C?=F+66FFC68+,C?C<,EC9C,:5F4F+8+9,,,:+++,,+,,88D?,,8:,,:A,,,,,8=,6,>FC:=,<,,:7,8,@F,33@D3,@@,,73@,,,,3,,,,3,,7,,:E,;5DD9*,14,?,,5,,645,5;,*4*****3**/11*:*
@M03495:532:000000000-M42H9:1:1106:14726:4538 1:N:0:ACAGGAAA+TAGACAAT
GTCAGCATGTGAGCTTTGGAGGGCAAGAAGTGGTTGTGACATTGCTATGGCAGCTAGAGCTGGTTTATCAACGGCAAAATATAGATCGGAAGAGCACACGTCTGAACTCCAGTCACACAGGAAAAATCTCGTATGCCGTCTTCTGCTTGAAAAAAAAAAAAAGCATAGGAACCAAACAAAATGAGCAGATGTAGACAAGTACAGGAGCAAGAGGAGCTGCTCGGGCCGAAAGCGCAATATCACTCGTGTGA
+
CCCCCGGGGGGGGGGGGGGGGGGGGGGFGGGGGGGGGGGGGGGGGGGGGGGGGGGGGGGGGGGGGGGGGGGGGGGGGGGGGGGGGGGGGGGGGGGGGGGGGGGGGGGGGGGGGGGGGGGGGGGGGGFGGGGGGGGGGGGGGGGGGGGGGGGGGGGGGGG368+,53,>,8,,*35@*,,,5,77,7,3,,,,,3,,,,2,@,@,,,*6*6,,,,,48<8+++******1***=1***1++03+*0*/*1*0
@M03495:532:000000000-M42H9:1:1106:21102:4586 1:N:0:ACAGGAAA+TAGACAAT
GTCAGCATGTGAGCTTTGGTCCACCTGATCCTGGTTTATCAACGGCAAAATATAGATCGGAAGAGCACACGTCTGAACTCCAGTCACACAGGAAAATCTCGTATGCCGTCTTCTGCTTGAAAAAAAAAAAAAAAAAAAGAAACAGCCCTTGAGACTAAATCAGATGGAGAATGCATAATCAAGTGACTATGTTAAATTTGCGAGTAGTAACACTGGTCAATACCGTGTGGCCGATCCGCGCAGCATCGACA
+
CCCCCGGGGGGGGGGGGGGGGGGGGGGGGGGGGGGGGGGGGGGGGGGGGGGGGGGGGGGGGGGGGGGGGGGGGGGGGGGGGGGGGGGGGGGGGGGGGFGGGGGGGGGGGGGGGGGGGGGGGGGGGGGGG8@+++++@++:,,:<,,++3,,,,,7,,,,8,,,,,,,,,,,,,,7@,77,,,,,3,,,,,,,,,,2,7,,,**44++,54++52+++2++++2+4*****3*****//***2*)*3***)*
@M03495:532:000000000-M42H9:1:1106:23695:4606 1:N:0:ACAGGAAA+TAGACAAT
GTCAGCATGTGAGCTTTGGAGGGCAAGAAGTGGTTGTGACATTGCTATGGCAGCTAGAGCCAACTGGTTTATCAACGGCAAAATATAGATCGGAAGAGCACACGTCTGAACTCCAGTCACACAGGAAAACCTCGTATGCCGTCTTCTGCTTGAAAAAAAAAACAATAAAAGCACACATTTCCATTTGAGATGGGCGAACCGAGGTAAATTCGTCATTGCAATGCAACCGAAACTATACATTGCCGTCCTTG
+
CCCCCA<-CCFFGAF-@9EFFB@-D@CEEFGCAEEFGGE9EFGF,C<C<FFGECD9,<EFFDGGGGGCA<E<C9F,B+F+F,,:E,CFG<CFCCFCEAGFCG,F6CE,,CAFGFCGG,FF9FEFEFDEF,+:EF??=FCGGEGCBF,CFGCF<?FFEF7F:=+33,,C,33,,:3@3,7@,3@,,73,*,,7,,,**1*******,,,,,,*,**,1,++452+++03*3*/3++++5++24+*1/)***0
@M03495:532:000000000-M42H9:1:1106:9884:4744 1:N:0:ACAGGAAA+TAGACAAT
GTCAGCATGTGAGCTTTGGACTCCTGACTGGTTTATCAACGGCAAAATATAGATCGGAAGAGCACACGTCTGAACTCCAGTCACACAGGAAAAACTCGTATGCCGTCTTCTGCTTGAAAAAAAAAAACAACTCGTATGCCGTCTTCTGCTTGAAAAAAAAAAACAAACCTATATACTCACCAGACATAGTAATATATACCAGCATTCATAGAATATAAACTGCGACATAAACACTCACTCACTACATGTTA
+
C@6AAFGCFCA<@<EFA9@F@<FGC<FFFFGCFDCFECFFCC@+@@C6EF@FEEF,,,6@C@CEG@EFF<C@CF<<C<EE@CA,C<CFFE<6<,,CFFEFF8FDF=6<,5,,C,5E8,C<C4CF:++8B,B<F7E+?=,:@BF8AFF,?C9C=D,:D+@FGC**6,,,1,3,,,7<,?,,67,,4,,7,,,77,<,,,,,7,,,,,,7+++5+++++7++++2/1***51+008;05:9C*++2+37++02
@M03495:532:000000000-M42H9:1:1106:21069:4753 1:N:0:ACAGGAAA+TAGACAAT
GTCAGCATGTGAGCTTTGGTGCCGCCCTGGTTTATCAACGGCAAAATATAGATCGGAAGAGCACACGTCTGAACTCCAGTCACACAGGAAAATCTCGTATGCCGTCTTCTGCTTGAAAAAAAAAAAAACAAAATCTAAACTCGTCTAGAAAAAATTACAGTTATCTTTCTACCCTTGCTATCAGACCACTATGTACAACAAGATCGTCACAGCTCCACTAAGTCCTACAGTGTACATCGTGAGTACGTTGC
+
CCCCCGGGGGGGGGGGGGGG9FFFG+@FGGGGGGGGGGGGGGGGGGGGGGGGGGGGGGGGGGGGGGGGGGGGGGGGGGGGGGGGGGGGGGGG9<FGGGGGGGGGGGGGGGGGGGGGGGGGGGGGF483+:,:B,,,,,,,,:+:+8:3,,,,,3,,,,:,7,,,7,,7,,,3,5,,,,,,,,,,,,*,*,622,,,,,,,,6,47*66**,,,,6,12>+++++++++++++++++5C***+*++3**5**
@M03495:532:000000000-M42H9:1:1106:14109:4779 1:N:0:ACAGGAAA+TAGACAAT
GTCAGCATGTGAGCTTTGGAATTAGTAAATTCGTTGCGACAGAAGGAGCAAGATAACGACCACAGGGAGGGTGGTTTATCAACGGCAAAATATAGATCGGAAGAGCACACGTCTGAACTCCAGTCACACAGGAAAATCTCGTATGCCGTCTTCTGCTTGAAAAAAAAAAAAAAAACGAGGTAACACAGCGCCTGATTACGTTATTTGGACAGAGCGCAGCCAATGAGATCAGGTAGCAGAAGCAAACACAG
+
CCCCCGGGGGGGFGGGGAFGGGGGGFFGGGGGGGGGGGGGGGGGGGGGGGGGGGFGGGGGGGGGGGGGGGGGGGGGGGGGGGGGGGDGFGGGGGGGGGGGGGGGGGGGGGGGGGGGGGGG<FGGGGGGGGGGGGGGFFGGGFFGGGGGEEFFGGGGFFGGFGGGGGGGGF*55**6*4**17,,,,*2**4<***,,,?*+++*7+2,+++*2<**2*****2+03++++++20:++00*++3*<+**/**
@M03495:532:000000000-M42H9:1:1106:24300:4876 1:N:0:ACAGGAAA+TAGACAAT
GTCAGCATGTGAGCTTTGGAGTGAAATCTCTTGTCTTAAGGAATAAAGGAAAAAGATTCCGTCGGAGGCTCGGTGCTCTACAGGTTCAACCTTTGTACTCTATTATTGCCTCACATTCCATCTCTTGTGAAAATATATTTGATTGGCTTTTCTGCAGGTTGTTTGCCAGGACTTTCCAAGACCTCCACTAGAAAACACAATAAACTTTTTGGAAGCTGGACAACTATCTTCATTTTTCAGAAACAGTGAAC
+
CCCCCGGGGGGGFGGGGCGGFGGEFFGFGGGGGGGGGGGGGGGGGGGGGGGGGGGGGGGGGGGGGGGGGGGGGGGGGGGGGGGGFGFGGGGGGGGGGGGGGGGGGGGGGGGGGGGGGGCFFGGGGFGGGGGGGGGGGGGGGGGGGGGGGGGGGGGGGGGGGGGGGGGFGGGGGGGGGFBFFGGGGGGGGGGGDGGGGGGGGGGGGGFFGGGGGGGFFFEFGGGGGEGDGGGFGGGGGGFFGFFGGEGG7F:
@M03495:532:000000000-M42H9:1:1106:6246:4914 1:N:0:ACAGGAAA+TAGACAAT
GTCAGCATGTGAGCTTTGGACTCCTGACTGGTTTATCAACGGCAAAATATAGATCGGAAGAGCACACGTCTGAACTCCAGTCACACAGGAAAATCTCGTATGCCGTCTTCTGCTTGAAAAAAAAAAAGCACCAACTAAATACGTCGTAGCAGCCGCGGTAATCAGTATTGTGGAAGTATAATCCGGTTTTACTTGTGGTAATTGGAGGTCAGGCCGTGCCGCACGTGTGCTGTTAAAGCAAGGAGCTCAAC
+
CCCCCGGGGGGGGGCFGGGGGGFFFCFFGGGGFGGGGGGGGGGGGGGGGGEGEFFGGGGGGGGGGGGGGGGGGGGGGGGGGGGGGGGFFGGGG,@FGFFFGGGGDCFFFDFGGGGGGGGGFEGGDGC+,,,4,,+8,,8@F?@,,+3,:+8,B,>+++3+@E,,@@C<,383*733,,3,,@,@:***1>@>,,?,,6:7,,,4?2?*6<,,,,*4/*******4**3*+5=1++5+3<3+*20210++*2
@M03495:532:000000000-M42H9:1:1106:25162:4925 1:N:0:ACAGGAAA+TAGACAAT
GTCAGCATGTGAGCTTTGGAATTAGTAAATTCGTTGACGACAGAAGGAGCAAGATAACGACCACAGGGAGGGTGGTTTATCAACGGCAAAATATAGATCGGAAGAGCACACGTCTGAACTCCAGTCACACAGGAAAATCTCGTATGCCGTCTTCTGCTTGAAAAAAAAAAGTTCCATGTTCCAACGACTATAGAGGTAGACTGACTATTGTCAGCTTCATCGGGGACACTCTTAAACAGCTAAACACAACG
+
CCCCCGGGGFGGCGGGGCFFGCF9FEEFGGGGGGGGGGGGGGGGGGGGGGGGGGGGGGGGGGGGGGGGGEGGGGGBEGFGGGGGGGGGGFFFEGGGGGGGGEGGGGGGGGGGGGGGGGGGGGGGGGGGGGGGGFFGG?FGCGFFGGGGGGGFGGGGGGGGGGGFGGGGCE*,,3,77@,7,3,7,**5*52,,72,7,2,,72,,,=<,4,,,,,,1,,,6+***3/**+3++4++++0*2+5+++*1**)
@M03495:532:000000000-M42H9:1:1106:11694:4969 1:N:0:ACAGGAAA+TAGACAAT
GTCAGCATGTGAGCTTTGGTCCAGCCTGAGTCCCTGGTTTATCAACGGCAAAATATAGATCGGAAGAGCACACGTCTGAACTCCAGTCACACAGGAAAATCTCGTATGCCGTCTTCTGCTTGAAAAAAAAAAAGGAAATAATATATACAGACTACTGCAAATGGGTTCCGACCCACTCCACACTCCATATCCCTGACACTCTCGTGCTGCACAGCCTGTCAATACCATATTGAAGGAGAAGCAGACGTACC
+
CCCCCGGGGGGFEFFGGGGGGFG9FGFGGGGGGGGGGFFGGGGGGGGGGGGGGGCGGGGGGFGGECEFCGEFGGGFFGFFGGGGGGGGGGGGGGGFCFG?8FGGGGGGGGGGGGGGGGGGGGFGEGCFCGDCG+4484,,,,,,,:<98??<,,:,C9,,=,C,,6B,:++++@DC3@,,6,*,,,7773,,,,,35>8,2,,>*6*62;E,6,21,6,5,?,,?6,;6>9++4C+=8***++*531**1/
@M03495:532:000000000-M42H9:1:1106:13834:5012 1:N:0:ACAGGAAA+TAGACAAT
GTCAGCATGTGAGCTTTGGACTCCTGACTGGTTTATCAACGGCAAAATATAGATCGGAAGAGCACACGTCTGAACTCCAGTCACACAGGAAAATCTCGTATGCCGTCTTCTGCTTGAAAAAAAAAAATAAAATAAACTCATTAGAGTTAGCAGCGGGATGATCAACTATCCACCCCGATACAACAGTGTTGTTATAGACATTGATATAACCCAACAACTAACTCTAATGGTTTTGATTGTTACTGGTGAGA
+
CCCCCGGGGGGGGGGGGFFGGGGGFECEFGGGGGEGGFGGGGGGEGGGGGGGGGGFG>FGFGGFGGGGGGGGGGGGGGGGGGGGGFGFGGGGGGEFCFFGGCGGGFFGFGGGGGFFFFGGDCFEE7C,,:8,<,,,,,,5,,:,,,<,<,5,8,+++++8,,:C=,,8,,,,,5+8+*53573,,,,7@,,,,7,2,,,2,<,57D,2,,,21*1=CG,,,2,,+++1+++10**/5+5<;:+++++21*+
@M03495:532:000000000-M42H9:1:1106:24115:5018 1:N:0:ACAGGAAA+TAGACAAT
GTCAGCATGTGAGCTTTGGAATTAGTAAATTCGTTGACACAGGGAGGGTGGTTTATCAACGGCAAAATATAGATCGGAAGAGCACACGTCTGAACTCCAGTCACACAGGAAAAACTCGTATGCCGTCTTCTGCTTGAAAAAAAAAAAAAATTCATAAGACTAATCCTAAATAACAAACCCATATGTCATTCACCATACTAACCCACTCATGTGAAAATCAGAATCAATGACAGGTCACAGTTTGCTAGACG
+
CCCCCGGGGFDGGGGGGFF@CAEGDFEFGGGGGGGGFFGEFGGGGGGGGGGGGGGGGAFGGCGEDGGGGGAACFE<BGGGGDFFGGGGGGDFGGGGGGGGFGGGGGGGGGGCG,BFGGGEG<FFEF+FFGGGGC?F<FFGGGGCFDF:=>,:@3,,,,,,,,@3,@@@,7,,737,@,@F>,,7@,,32777,,62>,,,7,,=**,,,466,2,6,,+52++++5=++5>F6*>+>+5++2+15++2++*
@M03495:532:000000000-M42H9:1:1106:7217:5025 1:N:0:ACAGGAAA+TAGACAAT
GTCAGCATGTGAGCTTTGGTGCCGCCCTGGTTTATCAACGGCAAAATATAGATCGGAAGAGCACACGTCTGAACTCCAGTCACACAGGAAAATCTCGTATGCCGTCTTCTGCTTGAAAAAAAAAAATATAAACCTATCACCACATGTAATGCGACTCAAGCGTAGCGAAAACGCGACATACGCTACCATATCCACATCCACAAAATTCACACCAGTCATCAGTGTTCCTGCAAAACATACCTCCACGTATT
+
CCCCCGGGGGGGGGGGGGGGGGGDGGFGGGGGGGGGGGGGGGGGGGGGGGGGGGGGGGGGGGGGGGGGGGGGGGGGGGGGGGGGGGGGGGGG?EGGGGGGGGGGGGDGGGGGGDGGGGGGGGGGG+,:,5<8?=3,,,5,8,+:,,,,,,,,+++6+>,:,+++3:+833*<**3****,,51***,,,7,,,,2272,,5,*2*2+,++++4*2+0,+1++21+59++++*0+***+30*++**29****
@M03495:532:000000000-M42H9:1:1106:14785:5136 1:N:0:ACAGGAAA+TAGACAAT
GTCAGCATGTGAGCTTTGGAATTGTAAATTCGTTGACGACAGAAGGAGCAAGATAACGACCACAGGGAGGGTGGTTTATCAACGGCAAAATATAGATCGGAAGAGCACACGTCTGAACTCCAGTCACACAGGAAAATCTCGTATGCCGTCTTCTGCTTGAAAAAAAAAAAAAATCAAACCCCAACATCCTGTGATCTACTAGTTTCTCGTAAGCAATCTCTGCTAGAAATAGGTCACCAGCTTAAGAAAAA
+
CCCCCGGGGGGGGGGGGDFEGGGFE<CCFGGGGGGGGGGGGGGGGGGGGGGGGGGGGGGGGGGGGGGGGGGGGGGGGGGGGGGGDGGEGGGGGGGGGGGGGGGGGGGGGGGGGGGGGGGGGGGGGGGGGGFFGGGGFFGGGGGGGGGGCGFDGGFGFFFEGGGGGGGGG55*5,,7,3,***1*6*,7,,,,,,,,,,+,7,2+2++,11*+*++2+,+5+59+++2+2+1:9+3+3++2*3<*++*3**1
@M03495:532:000000000-M42H9:1:1106:21968:5170 1:N:0:ACAGGAAA+TAGACAAT
GTCAGCATGTGAGCTTTGGAATTAGTAAATTCGTTGACGACAGAAGGAGCAAGATAACGACCACAGGGAGGCTGGTTTATCAACGGCAAAATATAGATCGGAAGAGCACACGTCTGAACTCCAGTCACACAGGAAAATCTCGTATGCCGTCTTCTGCTTGAAAAAAAAAACGAAACAATGACACTCCGACTCCTATCAGTATCTTTATGTGCCTCAGTATGCTACAGCTAATTGACGTCTTCATTTCTATT
+
CCCCCCEFFGGGGGGFG<FFACEFG-CCCFGGGGGGGGGCGGGFGGGGGGGGGGGEFGGGGGGGGGGGCFGGGGGGGGGGGGGGGGGEGCGGEGEGFGGGGGEEGGGG@FGGGGGGGFGGGGFFGGGGGFGGGGGGGEEFFEFCFGGGGGEGFGGCGGGGGFGFG7FGECC+*@**663,33,,7,,*5<1*??,7,@,7,2,,,66@,6;@FC,61@;F9+519930++1<++++***<3113+>+++12
@M03495:532:000000000-M42H9:1:1106:16195:5302 1:N:0:ACAGGAAA+TAGACAAT
GTCAGCATGTGAGCTTTGGAATTAGTAAATTCGTTGACGACAGAAGGAGCAAGATAACGACCACAGGGAGGGTGGTTTATCAACGGCAAAATATAGATCGGAAGAGCACACGTCTGAACTCCAGTCACACAGGAAAATCTCGTATGCCGTCTTCTGCTTGAAAAAAAAAAAAAAAACAATATATGAATAAACACAGACTCACGCAAAAAAAAACCAACAACGAAGACACAACAGTGAGACACAAATGCTTA
+
CCCCCGGGGGGGGGGGGFGFGGGGGGGGGGGGGGGGGGGGGGGGGGGGGGGGGGGGGGGGGGGGGGGGGGGGGGGGGGGGGGGGGGGGGGGGGGGGGGGGGGGGGGGGGGGGGGGGGGGGGGGGGGGGGGGGGGGGGEEFGGGGGGGGGGGGGGGGGGGGGGGGGGGGGG*35**163,,,,,,,,2,7,772:**,*2,,,**4*12*****2*/*2**/***1**<*0****++3+++:****+*++**
@M03495:532:000000000-M42H9:1:1106:18509:5415 1:N:0:ACAGGAAA+TAGACAAT
GTCAGCATGTGAGCTTTGGAGGGCAAGAAGTGGTTGTGACATTAGTAAATTCGTTGACGACAGAAGGAGCAAGATAACGACCACAGGGAGGGTGGTTTATCAACGGCAAAATATAGATCGGAAGAGCACACGTCTGAACTCCAGTCACACAGGAAAATCTCGTATGCCGTCTTCTGCTTGAAAAAAAAAAAAATACAAGATGAAAAAGTGAAAAAGAAGAGTTTTACACTGATATTGGTACATACTCTCAC
+
CCCCCGGGGGGGGGGGGGGGGGGGGGGGGGGGGGGGGGGGGGGGGGGGGGGGGGGGGGGGGGGGGGGGGGGGGGGGGGGGGGGGGGGGGGGGGGGGGGGGGGGGGGGGGGGGGGGGGGGGGGGGGGGGGGGGGGGGGGGGGGGGGGGGGGGGGGGGG>>FGGGGGGFGGGGGGGGGGGGGGGGGGEGEGG=<*4?23,+2,2,5,?**+4<+++***43+4+2++>+++++++++++0+2+3+*++*+302
@M03495:532:000000000-M42H9:1:1106:10982:5421 1:N:0:ACAGGAAA+TAGACAAT
GTCAGCATGTGAGCTTTGGTTTATCAAGGCAAAATATAGATCGGAAGAGCACACGTCTGAACTCCAGTCACACAGGAAAATCTCGTATGCCGTCTTCTGCTTGAAAAAAAAAAAAACAAAAATAAGTACAAAATATAACCTGATTGATTCAGAAGAAATAACAAGTACAATAACAATAAATAGCAACAGAAACATTACTACTACACACTAGTAGCAATCAAAAGTACACTAGCACAGAAAGTATCATGATC
+
CCCCCGGGGGGGGGGGGGGFGGGGG9FFGGGGGGGGGGGGGGGGGGGGGGGGGGGGGGGGGGGGGGGGGGGGGGGGGGGGFFGGGGGGGGGGGGGGGGGGGGGGGGGGGGGGG:8@+B?4,+4,?8,8,,<,,8,85,,,,,,,8,,,,,,,55,,,,733,,7,,333<,97,,,,,,,,3,,,,,,,,,,,7,,,,53,,,3,,3*,,2,,22,,2,,,,,,,,,,4,,,0,,,,6,5,411,,4,52+
@M03495:532:000000000-M42H9:1:1106:5532:5464 1:N:0:ACAGGAAA+TAGACAAT
GTCAGCATGTGAGCTTTGGAATTAGTAAATTCGTTGACGACAGAAGGAGCAAGATAACGACCACAGGGAGGGTGGTTTATCAACGGCAAAATATAGATCGGAAGAGCACACGTCTGAACTCCAGTCACACAGGAAAATCTCGTATGCCGTCTTCTGCTTGAAAAAAAAAAAAAAAAAATCAAATAAATACAATATGATTGAACTTATGACAACAACAGCTTACCATAACTGAAACAACAAAACTATAATAC
+
CCCCCGGGGGGGGGGGGFGAFCFFGEEFGGGGGGGGGGGGGGGGGGGGGGGGGGGGGGGGGGGGFGGGGGGGGGGGGGGGGGGGGGGGGGGGGGGGGGGGGGGGGGGGGGGGGGGGGGGGGGGGGGGGGGGGGGGGGAFGGGGGGGGGGGGGGGGGGGGGGGGGGGGGGG*5>*1<=<,,7FC,,,72:2,>,,5,,,+,,,,+,++,++2+4****+*++3++3+3++++++3+****2**2*+00++::
@M03495:532:000000000-M42H9:1:1106:10635:5517 1:N:0:ACAGGAAA+TAGACAAT
GTCAGCATGTGAGCTTTGGAGTGAAATCTCTTGTCTTAAGGAATAAAGGAAAAAGATTCCGTCGGAGGCTCGGTGCTCTACAGGTTCAACCTTTGTACTCTATTATTGCCTCACATTCCATCTCTTGTGAAAATATATTTGATTGGCTTTTCTGCAGGTTGTTTGCCAGGACTTTCCAAGACCTCCACTAGAAAACACAATAAACTTTTTGGAAGCTGGACAACTATCTTCATTTTTCAGAAACAGTGAAC
+
CCCCCGGGCFFFDFFGGGGGFFE9C-CFFFFGGGGGGGGFC<EFGGGGAA@FAFGCFFGGDGGGGGEEGGGGGGGGDGGFGGGGGGGGECEGGFCFGGFFGFGGGGGGGGGGFFGGGFGGGGGGGFGFGCFGFGGGGGGGGFGGFCGGGGGGGGGGCGGGGGGGFGGGGGFGGGGFGGGGGGGGGGGGGFCFFAFGGGG@FGCFGFGGGGGGGGGGGFCGFCDFGFGGGGGDCEFGGGFFGGGGGFFFE9+
@M03495:532:000000000-M42H9:1:1106:20943:5523 1:N:0:ACAGGAAA+TAGACAAT
GTCAGCATGTGAGCTTTGGTCCAGCCTGAGTCCCTGGTTTATCAACGGCAAAATATAGATCGGAAGAGCACACGTCTGAACTCCAGTCACACAGGAAAATCTCGTATGCCGTCTTCTGCTTGAAAAAAAAAAAAAAAAATCAGTCTCAGCTTTGCTATCGGTGTCTTCCTCATAACAGGTTTCAAGTGTGAGGTGACAATCTTTGCTGCATTTGTAGGCTCACTTCATCCTGTAAGAGTCCTTAATCTCTC
+
CCCCCGGGGGGGGGGGGFGGFGGFFGFGGGGGCGGGGGGGGGGGGGGGGGGGGGGGCFGGGGGGGGGGGGGGGGGGGGGGGGGGGGDGGGFGGGGGGGG?EFDGGGGCFGGEGGGAFGFGGGGGFGGGGGGC=+8+8+@33:B,,:@,,7,,,,:,,3,+*3*5,,87,,873373,,,,337,77D3@3,,,6*7,,,7,,7,,627:,,,,,6,,,+5+3+++5++300+1+99++++++++++;<+12
@M03495:532:000000000-M42H9:1:1106:26374:5526 1:N:0:ACAGGAAA+TAGACAAT
GTCAGCATGTGAGCTTTGGTCCAGCCTGAGTCCTGGTTTATCAACGGCAAAATATAGATCGGAAGAGCACACGTCTGAACTCCAGTCACACAGGAAAATCTCGTATGCCGTCTTCTGCTTGAAAAAAAAAAATGAAATCCAGACCAGCAAAATATTACAGAATCATATCGTAATTTTCCATACTCATCTATTCCACACGATGACTTCTTTTAATCCTCTCATTTCTTCATCTTACACCCATCTCACTTGTT
+
CCCCCGGGGGGFGGGGGGGGGFFCFFFGFGGGGGGGGGGGGFDFGFGGGGGGGGGGGFGGGGGGGGGGGGGGGGGGGGGGGFGFGFGGGGGGGGGGGGECFFFGGGGGFCFGGCFFGGGFGFDGF<=FG+>+,,,,55,:,,:++=,,,,,,:,,,,533,,3:3C3,,+86,:,,,8,8=7@F,,8,8,3,,,8,,*4*53,,,3,@,2,,,2,2<,,,45;:,,2,?,,,,@1,<,:*,0414,+,4+2
@M03495:532:000000000-M42H9:1:1106:24087:5526 1:N:0:ACAGGAAA+TAGACAAT
GTCAGCATGTGAGCTTTGGACTCCTGACTGGTTTATCAACGGCAAAATATAGATCGGAAGAGCACACGTCTGAACTCCAGTCACACAGGAAAATCTCGTATGCCGTCTTCTGCTTGAAAAAAAAAAAAACAAAACACACACTCCTAATCCATCCTCTGCCTAGTAAAAAAAAAAGTACAACCAAAATATACCAGATCATAAATACCAACGAACAAAATAACGACATGTAATCCACGACTACCCCCGAATGA
+
CCCCCGFGFGGFGGGGGGGGGGGGD-CFFGFGGGGGFGGGGGGGGGGGGGGGGGGGGGGGGGGGGGGGGGGGGGGGGGGGFGGGGGGFDFFGGCEFGGGGGGGGGGDGFG9<FFGGGGGGFECCEFF4+4:8D<,3<,+38,:,,,,38,8,,,7,3,:,,7,,,,33,3*@3>*,7@,,,***,,,,2,,,73,,6,2@,,,,,4+,***111<*/700?****3+++1<+++3**2**3***1/):***
@M03495:532:000000000-M42H9:1:1106:8883:5565 1:N:0:ACAGGAAA+TAGACAAT
GTCAGCATGTGAGCTTTGGAATTAGCTGGTTTATCAACGGCAAAATATAGATCGGAAGAGCACACGTCTGAACTCCAGTCACACAGGAAAATCTCGTATGCCGTCTTCTGCTTGAAAAAAAAAAAAAACTTATAGAAGAACCTCAAATTAAACTATAACTAGAATAGCGCTAACAGATATAGCAAATTCTCTTTTGTTGGCTCAGTGCAGCGCTCATCAGCCTGTAGATAACTGCACCAAACTGACCGTGA
+
CCCCCGGGGGGGGGGGGGGGGGGGGGGGGGGGGGGGGGGGGGGGGGGGGGGGGGGGGGGGGGGGGGGGGGGGGGFGGGGGGGGGGGGGGGGEFGGGGGGFGGGGGGGGGGGGGGFGGGGGGGGG+8:++:,,,,85,,,:,:,,8,,3,,,8C,,@,@B,,,,,,,>,+++3+3,,,3,,,,,3,,73,,3,,,,2,2,,,,,2,66;B,,*=*1*,,,,,2,*4+++3++<++0++****25+++*1A**
@M03495:532:000000000-M42H9:1:1106:13931:5605 1:N:0:ACAGGAAA+TAGACACT
GTCAGCATGTGAGCTTTGGACTCCTGACTGGTTTATCAACGGCAAAATATAGATCGGAAGAGCACACGTCTGAACTCCAGTCACACAGGAAAATCTCGTATGCCGTCTTCTGCTTGAAAAAAAAAACAAAAATACATGACGTCAACGCCAGTTGACAGTATAATGCACAAAGTGTTCAGATCATAGTATACCTTTATATACCTAATAAACAGTTACACTGAGTAGTATCACTTTGCACACTCAAATACTCC
+
CCCCCGGGGGGGGGGGGGGGGFGFG9FFGGGGGGGGGGGGGGGGGGGGGGGGGGGGCGGGGGGGGGGGGGGGGGGGGGGGGGGGFGEFFDGGFFFFGGGGGGGGGGGGGGGGGGGGGFF?ECCG>:+:494B,55:5,,:+8+8+5>>F++:,3,7,,,:,,::,,,,,3,,,,,7,,,,,,,,,,8,,,8,,3,7,,@7,@,@:;,,3=,,,?;,2,,,6,?,5,,,6:;,,,,5,,5,<,,*,5+,1**
@M03495:532:000000000-M42H9:1:1106:16923:5663 1:N:0:ACAGGAAA+TAGACAAT
GTCAGCATGTGAGCTTTGGAATTAGTAAATTCGTTGACGACAGAAGGAGCAAGATAACGACCACAGGGAGGGTGGTTTATCAACGGCAAAATATAGATCGGAAGAGCACACGTCTGAACTCCAGTCACACAGGAAAATCTCGTATGCCGTCTTCTGCTTGAAAAAAAAAAAAAAAAAAAAACAAAAGAACACCTGCACAGGCACACATGCGCGCCTCCTAAAAAGAGCATAGCATCTATGTCTGAGGACTA
+
CCCCCGGGGGGGGGGGGGGGGGGGGEFGGGGGGGGGGGGGGGGGGGGGGGGGGGGGGGGGGGGGGGGGGGGGGGGGGGGGGGGGGGGGGGGGGGGGGGGGGGGGGGGGGGGGGGGGGGGGGGGGGGGGGGGGGGGGGFEGGGGGGGGGGGGGGGGGGGGGGGGGGGGGGG:*15*1*********2+4++5+*55+0++*/2*121/++0****/**1*++0++***0<+3<<++3++++2+0:++*+***
@M03495:532:000000000-M42H9:1:1106:10680:5709 1:N:0:ACAGGAAA+TAGACAAT
GTCAGCATGTGAGCTTTGGAATTAGTAAATTCGTTGACGACAGAAGGAGCAAGATAACGACCACAGGGAGGGTGGTTTATCAACGGCAAAATATAGATCGGAAGAGCACACGTCTGAACTCCAGTCACACAGGAAAATCTCGTATGCCGTCTTCTGCTTGAAAAAAAAAAAAAAAATAAACATCAACCAAATATCATTAAGCATATCGTCCATGTCAGTTAATATAATTAATTACTACGAGCACAGTCCTG
+
CCCCCGGGGGGGGGGGGFGGGGGGGEFGGGGGGGGGGGGGGGGGGGGGGGGGGGGGGGGGGGGGGGGGGGGGGGGGGGGGGGGGGGGGGGGGGGGGGGGGGGGGGGGGGGGGGGGGGGGGGGGGGGGGGGGGGFGGG5EFGGGGGGGGGGGGGGGGGGGGGGGGGGGEGG@*515*,,,3,,,,,,,,***,22+,,,+,,7,+,++*423*+++++,+342+>++4+5>++2<++30****/*2*:98*0
@M03495:532:000000000-M42H9:1:1106:19186:5823 1:N:0:ACAGGAAA+TAGACAAT
GTCAGCATGTGAGCTTTGGAGTGAAATCTCTTGTCTTAAGGAATAAAGGAAAAAGATTCCGTCGGAGGCTCGGTGCTCTACAGGTTCAACCTTTGTACTCTATTATTGCCTCACATTCCATCTCTTGTGAAAATATATTTGATTGGCTTTTCTGCAGGTTGTTTGCCAGGACTTTCCAAGACCTCCACTAGAAAACACAATAAACTTTTTGGAAGCTGGACAACTATCTTCATTTTTCAGAAACAGTGAAA
+
CCCCCGGGGGGFFFFEGCAGGGGFG9CEFFFGGGGGGGFGG@FGGFGECFGGDFGGGGGGGGGGFECFGGGGGGGGGGGGGGGGGGGGGGGGGGGGGGGFFGGGGGGGGGF<FGGGFGGGGGGGCGGGGGGGGGGGFGEGCGGF<F?GGGGFGGGGGGGGGGGGDFGGGFCFGGG??F,=<EFGGFGGGGGGGGGCFEF@EGADF=AFGEGGGFGFGBECFGGCEEFDGGGGGF;DFFGFGGG>6EFGF@2
@M03495:532:000000000-M42H9:1:1106:25153:5824 1:N:0:ACAGGAAA+TAGACAAT
GTCAGCATGTGAGCTTTGGAATTAGTAAATTCGTTGACGACAGAAGGAGCAAGATAACGACCACAGGGAGGGTGGTTTATCAACGGCAAAATATAGATCGGAAGAGCACACGTCTGAACTCCAGTCACACAGGAAAATCTCGTATGCCGTCTTCTGCTTGAAAAAAAAAATATAAAAGCCTAAAAATAGCATACATTTGAGTGCCCACAATAGTAACAGTGTCCTAGGCAACAGTAGCGCATTTTTGATAA
+
CCCCCGGGGGGGFGGGGCFGFGGGE<CFGGGGGGGGGGGGGGGGGGGFFGGGGGFGGGEGGGGGGGGGGGGGCGDFGGGGGFGGDFFGGGGGGGGGGGGGGGGGF=FGGGGGGGGGGGGGGDGGGGGFGGGGBFGGG<,CFGDGGCGFEGGGGGA?DE<<DFFGGGEGGG,,3,773,,,3,33,,6,,,,,,,67,7,7*,7,,,,6422,,,4,,,4,,,4,,1+**+*=04+++5**3**39+)*>+1
@M03495:532:000000000-M42H9:1:1106:25433:5846 1:N:0:ACAGGAAA+TAGACAAT
GTCAGCATGTGAGCTTTGGAGGAGCAAGATAACGACCACAGGGAGGGTGGTTTATCAACGGCAAAATATAGATCGGAAGAGCACACGTCTGAACTCCAGTCACACAGGAAAATCTCGTATGCCGTCTTCTGCTTGAAAAAAAAAAAAACAAAAAACAAATCCAATATCACTCGATCTTCTACCATAATAATTATTACCCCCGACCAACACTCATATCCATCGTTTAATAACAACGAGTCCGAAAATAATAG
+
CCCCCGGGGFGGGGGGGGGGGFGGGGFGGGGGGGGGGGGGGGGFGGGGGGFGGGGGGGGGGGGGGGGGGGGGGGGGGGGGGGGGGGGGGGGGGGGGGGGGGGGGGGGGGGGGBFGGGGGGGGGGGGGGGGGGGGGGGGGGGGCEGC+8+:,,,+**,6,3,,7,,3,,,7,,*,6,,,7<,,7,,,,,,,,,,3,,,,,***14<***11++++5+<,++4*3***+++++2+2/****+***)/+*++**
@M03495:532:000000000-M42H9:1:1106:26854:5899 1:N:0:ACAGGAAA+TAGACAAT
GTCAGCATGTGAGCTTTGGTCCAGCCTGAGTCCTCTGGTTTATCAACGGCAAAATATAGATCGGAAGAGCACACGTCTGAACTCCAGTCACACAGGAAAATCTCGTATGCCGTCTTCTGCTTGAAAAAAAAAAAATCAAATCTTCACACTCCACTTTCCTGACTTCTAACGACATCCTAATACTACTCTATTACTATCTCTTAATACCCAAACCTATTCTTTCTTCCTAATCTACACTCATCTTCTTATTT
+
CCCCCGGGGGGGGGGGGGGGGGFFFFFGGGFGGGGGGGGGGGGGGGGGGGGGGGGGGGGGGGGGGGGGGGGGGGGGGGGGGGGGDGGGGGGGGGGGGGGGFFGGGGGGGGGGGGGGGGFFGGGGGGGGGGEGG:+,,,,,5C<,,,,:,,8,5:,,C,7,,,3>,,,7,3+3<+3,,,,8,,,@,,,7,,,,,33,=F,@,,,,3,,2?2*2>8,,,,,,,5,,2>,,6,5,,6,4,24,6,1+65:+5++
@M03495:532:000000000-M42H9:1:1106:4310:5903 1:N:0:ACAGGAAA+TAGACAAT
GTCAGCATGTGAGCTTTGGTCCAGCCTGAGTCCTGGTTTATCAACGGCAAAATATAGATCGGAAGAGCACACGTCTGAACTCCAGTCACACAGGAAAATCTCGTATGCCGTCTTCTGCTTGAAAAAAAAAAAAAACAAACAATAAGCTAACAATACCAAACAAGAATAAATATTCCAGCCACGTAGAATAAGGAGTCTAGACACCCACAGAGTGCGCGAAGAGGGAAATACCGTAGCTACACGGCTCACGT
+
CCCCCGGGGGGGGGGGGGGGGGF<FGGGGGGGGGGGFGGGGGGGGGGGGGGFGGGFFGGGGGGGGGGGGGGGGGGGGGGGGGGGGGGGGGGGGGGGGGFGGGGGGGGAGGGGFGGFDGGGGGFGGFGGGCE++++33,>8<,,8,,8,3,,,,,,3B,,8+,,,3,3@,,,@,,,7@,6*,6**,,6323,,,3,23,,,,77,1*1*4,4<B,6**4*/******2*5+++*43/*0+3+*2)2*1<7**
@M03495:532:000000000-M42H9:1:1106:8169:5948 1:N:0:ACAGGAAA+TAGACAAT
GTCAGCATGTGAGCTTTGGTCCAGCCTGAGTCCTGGTTTATCAACGGCAAAATATAGATCGGAAGAGCACACGTCTGAACTCCAGTCACACAGGAAAATCTCGTATGCCGTCTTCTGCTTGAAAAAAAAAAATAGCACAGGAAAACAACATTCCAGCAACCGCGGTAGTACGATGGAAGCAAGCTTTAATCGAGTTGACTAGATGTAAGTGGACCGTAGACGTAGAGACATGTTGTAAGCGCAATACTAGG
+
CCCCCFGGGGGGGGGGGGGGG-EFC6CFGGFFGGGGGGGGGGGGGGGGGGGGGGGGGGGGGGGGGGGGGGGGGGGGFFGGGGGGGGGGGGGGGGCFGGE=FGGGGGGGGGGGGGGGGGGGDEGGDFGGCFD+,::,,5,,:,3,83,A,,,,,7C5,:,:D+@+8:3+8,,++***77:FFB,*3,,,,32*2*,137,,@>,,,@,@;,2,,,,4*6*4+=C***<>*:++5++*++>+3**)30*++**
@M03495:532:000000000-M42H9:1:1106:23129:6016 1:N:0:ACAGGAAA+TAGACAAT
GTCAGCATGTGAGCTTTGGAATTAGTAAATTCGTTGACGAATAACGACCACAGGGAGGGTGGTTTATCAACGGCAAAATATAGATCGGAAGAGCACACGTCTGAACTCCAGTCACACAGGAAAATCTCGTATGCCGTCTTCTGCTTGAAAAAAAAAAAAAAAAAAAAGCAAGAAACAAACGATGAACCATAAAAAAAAGCAACAACAACAATTATAGGAACAAATGCCACAGACGTCATCACATCCCGATA
+
CCCCCGGGGGGGGGGGGGGGGFFGGGFGGGGGGGGGGGGGGGGGGGGGGGGGGGGFGGGGGGGGGGGGGGGGGGGGGGGGGGGGGGGGGGGGGGGGGGGGFGGGGGGGGGGGGGGGGGGGGGGG<4<FGGGGGGGGGGGGGGGGGGGGGGGGGGGGG>35*5<**=**,,8,3,5++22**4**,,,14,,,,,+*1***202*2******+20++++2+**0*0+2+3+0*+21**2*+<9+*+****)1
@M03495:532:000000000-M42H9:1:1106:20061:6050 1:N:0:ACAGGAAA+TAGACAAT
GTCAGCATGTGAGCTTTGGTCCAGCCTGAGTCCTGGTTTATCAACGGCAAAATATAGATCGGAAGAGCACACGTCTGAACTCCAGTCACACAGGAAAATCTCGTATGCCGTCTTCTGCTTGAAAAAAAAAACAAAATAAAAAAAGAACAAAATGTACTAGCAGTCTCTACACAACACACGCTCTTATACTAATCAAAAACTCTTCACGCCACTTAATCACTTTCAAACAGTTCAATAGCTGACTAGAATGC
+
CCCCCGGGGGGGGGGGGGGGGGGGGGGGGGGGGGGGGGGGGGGGGGGGGGGGGGGGGGGGGGGGGGGGGGGGGGGGGGGGGGGGGGGGGGGGGGGGGGFFGGGGGGGGGGGGGGGGGGGGGGGGGGGGGDG+::,,,5,8E,8=++::,,,83,,::@,,6,,,,,,,,,,,,+55+@53***3,,,3,7@,,,?,3,**,,,,,,2,,*4*,2,,5,,,,,,4,,,1,*+++++55+++++*2+0+++++
@M03495:532:000000000-M42H9:1:1106:9625:6072 1:N:0:ACAGGAAA+TAGACAAT
GTCAGCATGTGAGCTTTGGAGTGAAATCTCTTGTCTTAAGGAATAAAGGAAAAAGATTCCGTCGGAGGCTCGGTGCTCTACAGGTTCAACCTTTGTACTCTATTATTGCCTCACATTCCATCTCTTGTGAAAATATATTTGATTGGCTTTTCTGCAGGTTGTTTGCCAGGACTTTCCAAGACCTCCACTAGAAAACACAATAAACTTTTTGGAAGCTGGACAACTATCTTCATTTTTCAGAAACAGTGAAC
+
CCCCCGGGGGGGGGGGGFGGGGGGFGFGGGGGGGGGGGGGGGGGGGGGGGGGGGGGGGGGGGGGGGGGGGGEGGGGGGGFGGGGGGGGGGGGGGGGGGGGGGGGFGGGGGGGGGGGGGGGGGGGGGGGGFGGGGGGGCGFGGGGGGGGGGGGGGGGGGGGGGGFFGGGGGGGGGGGGGGGGGGGGGGGGGGFGGGGGGGGFGGGGGGGGGGCCEEGGGGGGGGGGGGGGGGG7DGGGGGCGGGGGGGGGG>
@M03495:532:000000000-M42H9:1:1106:20366:6097 1:N:0:ACAGGAAA+TAGACAAT
GTCAGCATGTGAGCTTTGGAGTGAAATCTCTTGTCTTAAGGAATAAAGGAAAAAGATTCCGTCGGAGGCTCGGTGCTCTACAGGTTCAACCTTTGTACTCTATTATTGCCTCACATTCCATCTCTTGTGAAAATATATTTGATTGGCTTTTCTGCAGGTTGTTTGCCAGGACTTTCCAAGACCTCCACTAGAAAACACAATAAACTTTTTGGAAGCTGGACAACTATCTTCATTTTTCAGAAACAGTGAAA
+
CCCCCGGGGGGGGGGGGGGGGGGFGCFGGGGGGGGGGGGGGGGGGGGGGGGGGGGGGGGGGGGGGGGGGGGGGGGGGGGGGGFGEFGGGGGGGGGGGGGGGGGGGGGGGGGGGGGGGGGGGGGGFGGGGGGGGGGGGGGGGGGGFGGGGGGGGGFGGGGGGGFDGGGGGGGGGGGGGGGGGGGGGCGGGGGFFGGGFFGGGGGC9C@,CEEG7FDFG<CFFFGFDFCF,:EF:D=EGCDFGGFCGG>?FF7
@M03495:532:000000000-M42H9:1:1106:19700:6109 1:N:0:ACAGGAAA+TAGACAAT
GTCAGCATGTGAGCTTTGGAGTTGACGACAGAAGGAGCAAGATAACGACCACAGGGAGGGTGGTTTATCAACGGCAAAATATAGATCGGAAGAGCACACGTCTGAACTCCAGTCACACAGGAAAATCTCGTATGCCGTCTTCTGCTTGAAAAAAAAAAAAAACAAACAAAGAAGCAAACAAGACGATAACACTTCGAAAGTTATGCTAACGATAAAGTAGGACAAGAGAAGCCAGCTACAAAACAAAAGTA
+
CCCCCGGGGGGGGGGGGGGFGCFFGGFFGGGGGGGGGGGGGGGGGGGGGGGGGGGGFGGGGGGEGGGGGGGGGGGEGGGGGGGGGFGGGGGGGGGGFGGGGGGGGGGGGGGGFGFGGGGGGGGGGEEFGFGGGGGGGFGGGGGGGGGGGGGGGGGGGG+*33*,,,,,,,,3,,,636,,6,,,**6*43,??,+4*+**,,,+,++,4+*4;*4++,+++++0****20*+*2**30++0+20**/:*2:
@M03495:532:000000000-M42H9:1:1106:9786:6130 1:N:0:ACAGGAAA+TAGACAAT
GTCAGCATGTGAGCTTTGGAGTGAAATCTCTTGTCTTAAGGAATAAAGGAAAAAGATTCCGTCGGAGGCTCGGTGCTCTACAGGTTCAACCTTTGTACTCTATTATTGCCTCACATTCCATCTCTTGTGAAAATATATTTGATTGGCTTTTCTGCAGGTTGTTTGCCAGGACTTTCCAAGACCTCCACTAGAAAACACAATAAACTTTTTGGAAGCTGGACAACTATCTTCATTTTTCAGAAACAGTGAAA
+
CCCCCGGGGGGGGGGGGGGGGGGGGGFGGGGGGGGGGGGGGGGGGGGGGGGGGGGGGGGGGGGGGGGGGGGGGGGGGGGGGGGGGGGGGGGGGGGGGGGGGGGGGGGGGGGGGGGGGGGGGGGGGGGGGGFGGGGGGGGGGGGGGGGGGGGGGGGGGGGGGGGGGGGGGGGGGGGGGGGGGGGGGGGGGGGGGGGGGGGGGGGGGGGGGGGGGGGGGGGGGFGGGGGGGGGGGGGGGGGGGGGGGGGGGG+
@M03495:532:000000000-M42H9:1:1106:8396:6147 1:N:0:ACAGGAAA+TAGACAAT
GTCAGCATGTGAGCTTTGGAGGGCAAGAAGTGGTTGTGACATTGCTATGGCAGCTAGAGCTGGTTTATCAACGGCAAAATATAGATCGGAAGAGCACACGTCTGAACTCCAGTCACACAGGAAAATCTCGTATGCCGTCTTCTGCTTGAAAAAAAAAAAAAAAAAAAAGCAATGATATAAAAAATATACGCACGTGCAGACTGCATCTTGACCACATGAACGTCATCTTGAATGCCCGACATCTGTGAGAA
+
CCCCCGGGGGGGGGGGGGGGGFFGGDDFGGGGGGGGGGGGGGGGGGGGGGGGGGGGGGGGGGGGGGGGGGGGGGGGGGGGGGGGGGGGGGGGGGGGGGGGGGGGGGGGGGGGGGGGGGGGGGGGGEFGGGGGGGGGGGGGGGGGGGGFGFGGGGGGDE6638+**1<**3,,,37,,,3,,3,1,32,?+*4*1***4+,2,,+7++7+++++2**+3<++2*/*0++<+0<+++20*8***+*2+*+3:*
@M03495:532:000000000-M42H9:1:1106:7182:6158 1:N:0:ACAGGAAA+TAGACAAT
GTCAGCATGTGAGCTTTGGTTTATCAACGGCAAAATATAGATCGGAAGAGCACACGTCTGAACTCCAGTCACACAGGAAAATCTCGTATGCCGTCTTCTGCTTGAAAAAAAAAAAAAAAAGACACGAATAATAGTTACTAAATAAACACATTCAGACCGCACACACCAGACCCTAATTTAGTATGCAGAACACGAGGACACATTCTTTCTTGCAGTCCAATTCATCGACGTGACATATATTGTGTATAATA
+
CCCCCGGGGGGGGGGGGGGFGGGGFEEFGGGGGGGGGGGGGGGGGGGGGGGGGGGGGGGGCGGGGGGGGGGGGGGGGGGGGEEFGGGGGGGGGGGGGFGGGGGGGGGGGGGGGG@84+++++,3,+3+,3,<,,,8<,,,<,,,,,,3,:,,,7,,8++***5,**8>,5**,,6,,,,,,3,7,,,,,,,2,****1*2=7,2,++,+++++32+>,++++3+5>+*3*1***3+0+0++++**+2+2**
@M03495:532:000000000-M42H9:1:1106:21434:6169 1:N:0:ACAGGAAA+TAGACAAT
GTCAGCATGTGAGCTTTGGAGTGAAATCTCTTGTCTTAAGGAATAAAGGAAAAAGATTCCGTCGGAGGCTCGGTGCTCTACAGGTTCAACCTTTGTACTCTATTATTGCCTCACATTCCATCTCTTGTGAAAATATATTTGATTGGCTTTTCTGCAGGTTGTTTGCCAGGACTTTCCAAGACCTCCACTAGAAAACACAATAAACTTTTTGGAAGCTGGACATCTATCTTCATTTTTCAGAAACAGTGAAC
+
CCCCCGGGGGFGGFGGGGGFGGGGG<FGGFGGGGGGGGGGGGGGGGGGGFGGGGGGGGGFFFFGGGGGGGGGGGGGGGGGGGGGGGGGGGGGGGGGGGGGGGGGGGGGGGGGGGGGGGGGGGGGGGGGGGGGGGGGGGGGFGGGGDGGGGGGGGGGGGGGGGGGGGGGGGGGGGGGGGGGGGGGGGGGGFGGGGGGGFGGGGGDGGGGGGGD8@CFGGGGGGGGGGGGGGGGGCGGGFGGCCFGGFFGGG>
@M03495:532:000000000-M42H9:1:1106:15199:6177 1:N:0:ACAGGAAA+TAGACAAT
GTCAGCATGTGAGCTTTGGACTCCTGACTGGTTTATCAACGGCAAAATATAGATCGGAAGAGCACACGTCTGAACTCCAGTCACACAGGAAAATCTCGTATGCCGTCTTCTGCTTGAAAAAAAAAAAAAAAAACTACTAAAGACTAACGCCTCAGCACCTTAGCAGTCCTCCTACACAGTTTCCTGTTCAGTCTCCACCAACCACTCATCTGGTGGCTATGCAGCCACACTACTCATGTGCAACCGATTGT
+
CCCCCGGGGGGGGGGGGGGGGCFGGFGGGGGGGGGGGGGGGGGGGGGGGGGGGGGGGGGGGGGGGGGGGGGGGGGGGGGGGGGGGGGGGGGGGFEFGGGGGGGGGGGGGGGGGGGGGGGGGGGG@F=+++++8+,:,33,,8,,,,,3+3><:,:7,,,,7,,,,33,338,,,7,,,,3,,,,,,,37,,,7,,7=<,,,6*6*2,,,+++4+2**4+029+++/*32**+5+>;++1++++**1)****
@M03495:532:000000000-M42H9:1:1106:10542:6202 1:N:0:ACAGGAAA+TAGACAAT
GTCAGCATGTGAGCTTTGGAGTGAAATCTCTTGTCTTAAGGAATAAAGGAAAAAGATTCCGTCGGAGGCTCGGTGCTCTACAGGTTCAACCTTTGTACTCTATTATTGCCTCACATTCCATCTCTTGTGAAAATATATTTGATTGGCTTTTCTGCAGGTTGTTTGCCAGGACTTTCCAAGACCTCCACTAGAAAACACAATAAACTTTTTGGAAGCTGGACAACTATCTTCATTTTTCAGAAACAGTGAAC
+
CCCCCGGGGGGGGGGGGGGGGGGGGFGGGGGGGGGGGGGGGGGGGGGGGGGGGGGGGGGGGGGGGGGGGGGGGGGGGGGGGGGGGGGGGGGGGGGGGGGGGGGGGGGFGGGGGGGGGGGFGGGGGGGGGGGGGGGGGGGGGGGGGGGGGGGGGGGGGGGGGGGGGGGGGGGGGGGGGGGGGGGGGGGGGGGGGGGGGGGGGGGGGGGGGGGGGGGGGGGGGGGGGGGGGGGGGGGGGGGGGGGGGGGGGG8
@M03495:532:000000000-M42H9:1:1106:14622:6251 1:N:0:ACAGGAAA+TAGACAAT
GCAGCATGTGAGCTTTGGACTGGTTTATCAACGGCAAAATATAGATCGGAAGAGCACACGTCTGAACTCCAGTCACACAGGAAAATCTCGTATGCCGTCTTCTGCTTGAAAAAAAAAAAGGAACAGCGGCAAGGGTCGCGGGTGAGGGGACGCCGGGCCCCGAGCAGAAGGGGCCGGGGTGACGAAACCCACCTCCCCAAGCCGGCAACCCCCCCGCCGAAAGTCGACGCGACCCCCGCGGAGGGACTCAG
+
CCCCCGGGGGGGGGGGGGGGGGGFECCFGFFGGGGGGGGGGGGGGGGGGGGGGGGGGGGGGGGGGGGGGGFGGFGGFGGGGGGGGCFFGDEEGGGGGGGGGGGGGGDFCFFGCFGDG>8++,:,,,,++++++++:,++++++++,8*@>CC>C@:EE*4**1*41,+,,*41**1:*:/8*+18***22**/8*/*:8*22*:*/1****21**/2:****2+3*2:**/*22*1*******1***2**2
@M03495:532:000000000-M42H9:1:1106:25547:6254 1:N:0:ACAGGAAA+TAGACAAT
GTCAGCATGTGAGCTTTGGAGTGAAATCTCTTGTCTTAAGGAATAAAGGAAAAAGATTCCGTCGGAGGCTCGGTGCTCTACAGGTTCAACCTTTGTACTCTATTATTGCCTCACATTCCATCTCTTGTGAAAATATATTTGATTGGCTTTTCTGCAGGTTGTTTGCCAGGACTTTCCAAGACCTCCACTAGAAAACACAATAAACTTTTTGGAAGCTGGACAACTATCTTCATTTTTCAGAAACAGTGAAC
+
C<CCCGGDEFGGC@FFGECFE<F-,CFGGF<9FGGGFC9@9EFFCEFECGDD,CBDAEFGGEEGGDGEGCFG@F@FCEFA<E<8,CFFEGEGGCF6C<FFFGCFGGC<FGGGGGGG<?5<9E<C,CBFGGDGGGG<<EEFC9FF<FFC<,=,<,C<?=AFGGGCCC<FFCFB=,5,A<E?<===FAFCGGGFG,=BFGG@=DGAD93@9>B8CBFEEF6D78DCGF,EC:<FGFFC3DF:FGEFF6+,5=+
@M03495:532:000000000-M42H9:1:1106:13002:6304 1:N:0:ACAGGAAA+TAGACAAT
GTCAGCATGTGAGCTTTGGTCCAGCCTGAGTCCTGGTTTATCAACGGCAAAATATAGATCGGAAGAGCACACGTCTGAACTCCAGTCACACAGGAAAATCTCGTATGCCGTCTTCTGCTTGAAAAAAAAAAAAAATATAAAAAGAAACAAAATAGAACTACTGCAACAAATTAATACTCCAGGCCAAAATATACCAGGAGTATACCGCACAGAAAAACACAGATGTCCTTAAAGTCAAAGTCCTCTATACC
+
CCCCCGGGGGGGGGGGGGGGGFFFGDFGGGGGGGGGFGGGGGGGGGGGGGGGGGGGGGGGGGGGGGGGGGGGGGGGGGGGGGGGGGGGGGGGGGGGEGC6FFGGGGGGGGGGGGGFGAEFGGGFGFGGGGG=@++,,,555,B++3,,8,,:,,,,,,,,,,,,,3,,,,,,7,7@@,,,36,*633,,7>,,3,7>***6<@DF@*****426,,,*****2++++1+++++45+5?+1+++3+1*=C1C
@M03495:532:000000000-M42H9:1:1106:5635:6327 1:N:0:ACAGGAAA+TAGACAAT
GTCAGCATGTGAGCTTTGGTCCAGCCTGAGTCCTGGTTTATCAACGGCAAAATATAGATCGGAAGAGCACACGTCTGAACTCCAGTCACACAGGAAAATCTCGTATGCCGTCTTCTGCTTGAAAAAAAAAAAAAAACGAATAAACAAAACAATCAAAAAGAATACCATACTAATCAAGAAAAAAAACAATCAATGTAGCATAAAGAATAACATACATGCAAACGATGGCACTCAGCATTAATGTTTAATTA
+
CCCCCGGGGGGGGGGGGGGGGGFGGFGGGGGGGGGGGGGGGGGGGGGGGGGGGGGGGGGGFGGGGGGGGGGGGGGGGGGGGGGGGGGGGGGGGGGGGG,EFGGGGGGGGGGGGGGGGGGGGGGGGGGGGGG48+8+++++3+33:<,,:@,<,,,,,7+++5,7,3,,83,,7,,7,,7:,36:***4,,,7,,6,72,,7,,4,5*,+4+2++5<+,00++***/****+03++2++++++3*+3*++**
@M03495:532:000000000-M42H9:1:1106:26383:6328 1:N:0:ACAGGAAA+TAGACAAT
GTCAGCATGTGAGCTTTGGTCCAGCCTGAGTCCTCTGGTTTATCAACGGCAAAATATAGATCGGAAGAGCACACGTCTGAACTCCAGTCACACAGGAAAATCTCGTATGCCGTCTTCTGCTTGAAAAAAAAAATAATGAAAACTTCTTTCATTCTCTTCACAATTGCTCATTTTTTCAGTATAACAATTATCATCACGTCTTACACCAACCCATCGTTGCACACCTGTAAGTACACCGGAGGTTGTCTCCT
+
CBCCCGGGGGGCGFGFFDGGGFGFGCFFCFFGGGGGGGFEGGGCFFCFGGFGGGGGGGGGGGGGGGGGGGFGGGGGGGGGGFGGGGGGCFFFGGGGFGFGF8FGGFGGGGGGFCEDEDFFG<F8EFGGGG7FG,:,,,,,,,:8,:,5<A,,C,A,CF<?,,,:5,,5C,,,C,,:,,,,,,,3,,,383=3;,,,,+8+,*,,,7,*4**@C,,**,,*,,5,*,45,,1=9,1=,**41****321+*+
@M03495:532:000000000-M42H9:1:1106:8533:6361 1:N:0:ACAGGAAA+TAGACAAT
GTCAGCATGTGAGCTTTGGAATTAGTAAATCTGGTTTATCAACGGCAAAATATAGATCGGAAGAGCACACGTCTGAACTCCAGTCACACAGGAAAATCTCGTATGCCGTCTTCTGCTTGAAAAAAAAAAAAAAAACATCCTCATAATCACACTCGAGCTACAACCACAAAGCAAAAGTGGAAAGAAGAACGATGACATAGTGGGTTGTATGTGCATGTATACAAACCTGCACATCTCTTCTCAGAACCAAA
+
CCCCCGGGGGGGGGGGGGGFECAEFFFFGGGGGGGGGGGGGGGGGGGGGGGGGGGGGGFGBFGGGGGGGGGGGGGGGGGGGGGGGGGFGGGGGGGG@EEFFGGGGFGGGGGGGGGGGFFEFGGGCFGE@++4+8++,,3:,,,:,,,,,,,,::+,8++,,333+**@,5,,,,6,3,,,3,,5,62,5,****,2,72,276,1*4*+++2+2++1,+5+2+++3***39+++++++15+2+12+*2*/*
@M03495:532:000000000-M42H9:1:1106:9674:6502 1:N:0:ACAGGAAA+TAGACAAT
GTCAGCATGTGAGCTTTGGAGTGAAATCTCTTGTCTTAAGGAATAAAGGAAAAAGATTCCGTCGGAGGCTCGGTGCTCTACAGGTTCAACCTTTGTACTCTATTATTGCCTCACATTCCATCTCTTGTGAAAATATATTTGATTGGCTTTTCTGCAGGTTGTTTGCCAGGACTTTCCAAGACCTCCACTAGAAAACACAATAAACTTTTTGGAAGCTGGACAACTATCTTCATTTTTCAGAAACAGTGAAC
+
CCCCCGGGGGGGGGGGGGGGGGGGGGFGGGGGGGGGGGGGGGGGGGGGGGGGGGGGGGGGGGGGGGGGGGGGGGGGGGGGGGGGGGGGGGGGGGGGGGGGGGGGGGGGGGGGGGGGGGGGGGGGGGGGGGGGGGGGGGGGGDGGGGGGFGGGGGGGGGGGGGGGGGGGGGGGGGGGGGGGGGGGGGGGGGGFGCGGGGGGGGGGGGGGGGGGGGGGGGGGGGGGGGGGGGGGGGGGGGGGGGFFFFEGFG8
@M03495:532:000000000-M42H9:1:1106:26603:6513 1:N:0:ACAGGAAA+TAGACAAT
GTCAGCATGTGAGCTTTGGAGTGAAATCTCTTGTCTTAAGGAATAAAGGAAAAAGATTCCGTCGGAGGCTCGGTGCTCTACAGGTTCAACCTTTGTACTCTATTATTGCCTCACATTCCATCTCTTGTGAAAATATATTTGATTGGCTTTTCTGCAGGTTGTTTGCCAGGACTTTCCAAGACCTCCACTAGAAAACACAATAAACTTTTTGGAAGCTGGACAACTATCTTCATTTTTCAGAAACAGTGAAC
+
CCCCCGGGGGGEGCGGGGGGGGGGGAFGGGGGGGGGGGGGGEGGGGGGGGGEGGGGGGGGGGGGGGGGGGGGGGGGGGGGFFGGGGGGGGGGGGGGGGGGGGGGGGGGGGGGGGGGGGGGGGGGGGGGGFFGGGGGGGGFGFGGGGGGGGGGGGGGGGGGGGGGGGGGGGGGGGGGGGGGFGGGGGGGGGGGGGGGGGGGGGGGGGCD9EEECFGGGGGGGGGGCGFGGGGGGDFGFFFGGGGGGGGGGG+
@M03495:532:000000000-M42H9:1:1106:9983:6538 1:N:0:ACAGGAAA+TAGACAAT
GTCAGCATGTGAGCTTTGGTTTATCAACGGCAAAATATAGATCGGAAGAGCACACGTCTGAACTCCAGTCACACAGGAAAATCTCGTATGCCGTCTTCTGCTTGAAAAAAAAAAAAAAAAAAAAGCAAAAAACTAAATCACATTACCATGCAAAAGGAATAATACACATTGCACCTGAAACTAATATACAGAAGTGAACTCACGATTCATAAACAGTGTACACGACATATGAGTAGTCCACAACATTCTGT
+
CCCCCGGGGGGGGGGGGGGFGGGGGGGGGGGGGGGGGGGGGGGGGGGGGGGGGGGGGGGGGGGGGGGGGGGGGGGGGGGGGFFGGGGGGGGGGGGGGGGGGGGGGGGGGGGGGGF88443@:FF+,3,,:>++3,:,,3,8,,<@,,,,,,,3,,,*,,,7?,,7,,,>,,,,,,,,,,,7,,,,,2,,3,,7?;,,7+,,,,4*1*7>C9++39++,+++32**3=/+++++2++0+++00*/***++**
@M03495:532:000000000-M42H9:1:1106:26100:6544 1:N:0:ACAGGAAA+TAGACAAT
GTCAGCATGTGAGCTTTGGAGTGAAATCTCTTGTCTTAAGGAATAAAGGAAAAAGATTCCGTCGGAGGCTCGGTGCTCTACAGGTTCAACCTTTGTACTCTATTATTGCCTCACATTCCATCTCTTGTGAAAATATATTTGATTGGCTTTTCTGCAGGTTGTTTGCCAGGACTTTCCAAGACCTCCACTAGAAAACACAATAAACTTTTTGGAAGCTGGACAACTATCTTCATTTTTCAGAAACAGTGAAC
+
CCCCCGGGGGGGGGGGGGGGGGGCFEGGGGGGGGGGGGGGGGGGGGGGGGGGGGGGGGGGGGGGGGGGGGGGGGGGGGGFGGGGGGGGGGGGGGGGGGGGGGGGGGGGGGFGGGGGGGGGGGGGGGGGGGGGGGGGGGGGGGGGFFGGGGGGGGGGGGGGGGGGGGGGGGGGGGGGGGGGGGGGGDBFGGGGGGGGGGGGGGGGGGGGGGGGGGGGGGGGGGGGGGGCGGGGGGGFFGGGFGGGGGGFGG>
@M03495:532:000000000-M42H9:1:1106:12263:6567 1:N:0:ACAGGAAA+TAGACAAT
GTCAGCATGTGAGCTTTGGAATTAGTAAATTCGTTGACGACAGAAGGAGCAAGATAACGACCACAGGGAGGGTGGTTTATCAACGGCAAAATATAGATCGGAAGAGCACACGTCTGAACTCCAGTCACACAGGAAAATCTCGTATGCCGTCTTCTGCTTGAAAAAAAAAAACAAAAAAGGCAATAGTGGTACAGACTTAATGAGTGTAAATGAAGGTCAGCCGGGAGGGTAAATACGCTCTGAAAGACACA
+
CCCCCGGGGGGGGGGGGGGGAEFCGGFGGGGGGGGGGGGGGGGGGGGGGGGGGGGGGGGGGGGGGGGGFGGGGGGGGGGGGGGGGGGGGGGGGGGGGGGGGGGGGGGGGGGEGGGGGGGGGGGGGGGGGGGGGGGGG,4CEGGGGGGGGGGGGGGGGEFGGGGGGGGGGG@*,3,,*16*6,D23,77,7,,,,6,,,6,22,4,6,7C9+4++++0,3*+***:**3**++++++**1**23*+02*+<*
@M03495:532:000000000-M42H9:1:1106:27183:6593 1:N:0:ACAGGAAA+TAGACAAT
GTCAGCATGTGAGCTTTGGTCCACCTGATCCTGGTTTATCAACGGCAAAATATAGATCGGAAGAGCACACGTCTGAACTCCAGTCACACAGGAAAATCTCGTATGCCGTCTTCTGCTTGAAAAAAAAAAAAAAACAACAAAATGTACAACAAGACAACACAGCACACATACTCAGCTAAAACACAGTGTAACAGTATATTACATTAAGTCGCATTGTAATACGACCATTCAGATCGGCTACATTGCAGTCT
+
CCCCCGGGGGGGGGGGGGGGGGFGGFFGGGGGGGGGGGGGGGGGGGGGGGGGGGGGGGGGGGGGGGGGGGGGGGGGGGGGGGGFGGGGGGGGGGGGCFFGGGGGGGGGGGGGGGGGGGGGGGGGGGGGG+8++3+,,,,8,,,,3:,,<3,,3,3,35:3,3:3:,@*,,3,,3,,,77,,,,,,,,,7,,7,,6,,,,,,7,,,2,,2,6***4,,2,3++***/1++++++++**3*/5++32+2+09*
@M03495:532:000000000-M42H9:1:1106:17028:6661 1:N:0:ACAGGAAA+TAGACAAT
GTCAGCATGTGAGCTTTGGTCCAGCCTGAGTCCTGGTTTATCAACGGCAAAATATAGATCGGAAGAGCACACGTCTGAACTCCAGTCACACAGGAAAATCTCGTATGCCGTCTTCTGCTTGAAAAAAAAAAAATAAAAAAAAGAAAAAGAAGTTTCGAAGCCGCTAAAAATTAAAAGAGAAATACTTGTATCTAGTATACGAGCGAACAGGCGTGGCAGACTACGGCTGTACGAACAATCACGAATCTTCT
+
CCCCCGGGGGGGGGGGGGGGGGGFFGGGGGGGGGGGFGGGGGGGGGGGGGGGGGGGGGGGGGGGGGGGGGGGGGGGGGGGGGGGGGGGGGGEGGGGGG<FGGGGGGGGGGGGGGGGGGGGGGGGGGGGGGG@4,5,,8,8+6+:,:,,++,:,7:,++,++,**5**,,,,,,7,,,6,,3,,,,3,,,,7,,3,,3;B,,***4****+*******+*3++25***/**++****2*+3++2**;*+3*0
@M03495:532:000000000-M42H9:1:1106:16758:6682 1:N:0:ACAGGAAA+TAGACAAT
GTCAGCATGTGAGCTTTGGAGTGAAATCTCTTGTCTTAAGGAATAAAGGAAAAAGATTCCGTCGGAGGCTCGGTGCTCTACAGGTTCAACCTTTGTACTCTATTATTGCCTCACATTCCATCTCTTGTGAAAATATATTTGATTGGCTTTTCTGCAGGTTGTTTGCCAGGACTTTCCAAGACCTCCACTAGAAAACACAATAAACTTTTTGGAAGCTGGACAACTATCTTCATTTTTCAGAAACAGTGAAC
+
CCCCCGGGGGGGGGGGGGGGGGGGGGGGGGGGGGGGGGGGGGGGGGGGGGGGGGGGGGGGGGGGGGGGGGGGGGGGGGGGGGGGGGGGGGGGGGGGGGGGGGGGGGGGGGGGGGGGGGGGGGGGGGGGGGGGGGGGGGGGGGGGGFGGGGGGGGGGGGGGGGGGGGFGGGGGGGGGGGGGGGGGGGGGGGGGGGGGGGGGGGGFGGGGFFGGGGGGGGGGGGGGGGGGGGGGGGGGGGGGGGGGGGGGGG7
@M03495:532:000000000-M42H9:1:1106:7883:6695 1:N:0:ACAGGAAA+TAGACAAT
GTCAGCATGTGAGCTTTGGAGTGAAATCTCTTGTCTTAAGGAATAAAGGAAAAAGATTCCGTCGGAGGCTCGGTGCTCTACAGGTTCAACCTTTGTACTCTATTATTGCCTCACATTCCATCTCTTGTGAAAATATATTTGATTGGCTTTTCTGCAGGTTGTTTGCCAGGACTTTCCAAGACCTCCACTAGAAAACACAATAAACTTTTTGGAAGCTGGACAACTATCTTCATTTTTCAGAAACAGTGAAA
+
CCCCCGGGGGGCGGGGGGGGGGGEADGGGGGGGGGGGGGGGGGGGGGFFFGGGGGGGGGGDFGGDCFGGGFGEGCGGGGGFGGGCEFGGGGGFFFGGGGGGGGGGGGGGGGGGGGGGGGGGGGGGGGGGGGGGBGGGGGFCFFGFGGGGGGGGGGGGGGGGGGGGGGGGGGGGGGGGGGGGGFFGGGFGGGGGFFGFGGGGGGGGCFBDDCGFGGGG7:EGGGGGGGGFACGGGGGGGGGGGGGGFFGFG+
@M03495:532:000000000-M42H9:1:1106:14459:6712 1:N:0:ACAGGAAA+TAGACAAT
GTCAGCATGTGAGCTTTGGAGACTGGTTTATCAACGGCAAAATATAGATCGGAAGAGCACACGTCTGAACTCCAGTCACACAGGAAAAACTCGTATGCCGTCTTCTGCTTGAAAAAAAAAAACTAACTAACAAGCCCCGTCTCACTACGTGCCAGCACCCGCTGTAATAAGTAGGTGGCCAGCGTTATCAGTATTTACTCGGTGTAAAGGGCGCATAGACGGCAAGCCAAGTCTGATCTGATATCCCAAGT
+
CCCCCGGGGGGGGGGGGGGGGGGGF@FGGGGGGGGGGGGGGGGGGGGGGGGGGGGFFGEGFGGGGGGGGGGGGGGGGGGGGGGFECFG,6CECGGGGGGGGGGFGGGGGGFGGGGGCCFGG4+,,:<5,?,E9AD@F+++33FF9A9FF8,+:D<=<,,3+@3++,:@F,33,,3,,*,,5**365C,@,,@,,,,,7,,1*=8<,,7,,**4***/,<@C*8*1***3A=3<C++5+237++*0360**2
@M03495:532:000000000-M42H9:1:1106:13159:6741 1:N:0:ACAGGAAA+TAGACAAT
GTCAGCATGTGAGCTTTGGATGGTTCTGGTTTATCAACGGCAAAATATAGATCGGAAGAGCACACGTCTGAACTCCAGTCACACAGGAAAATCTCGTATGCCGTCTTCTGCTTGAAAAAAAAAAAACGAAACAAGAAAACCTGACCTCCATTATGCGAGTCCAGTAGAAGCATACACAGTTGTAGTCACTCTAGCTGTTGAATCCATTTGAAAGGTGGACCTTAGACAGTTAGAAATCAACGTGTCCCTCG
+
CCCCCGGGGFGGGGGGFGGFGGFGGFFGGGGGGGGGGGGGGEGGGGGGGGGGGGGGCFGGGGGGGGGGGGFGGGGGGGGGGGGGGGGGGGGGFGGGGGGGGGGGGGGGGGGGGGGGGGGGGGGG88+4+8++,,83838B+:,,3,,,:,,,<,:,+++8,,,3,,,,,,,3,:7,><,,,,,,,,,,,3,,,3,,,7,2,,7,,,,,,,,,,,,4,*4,,=,,,,,,,41,,6,1+5++***2+3++0;)
@M03495:532:000000000-M42H9:1:1106:19833:6806 1:N:0:ACAGGAAA+TAGACAAT
GTCAGCATGTGAGCTTTGGTCCAGCCTGAGTCCTGGTTTATCAACGGCAAAATATAGATCGGAAGAGCACACGTCTGAACTCCAGTCACACAGGAAAATCTCGTATGCCGTCTTCTGCTTGAAAAAAAAAAAACCAAAATAAATCTACGAGAAACACATTCTACTCTACCCACAACTACACACTACCATCATCGTAGACCGACTACCTTGGACTCCTCCTCATCTCTACGTCCTAACCCTCACCCGGTGTA
+
CCCCCGGGGGGGGGGGGGGEFGFFGFGGGGGGGGGGGGGGGGGGGGGGGGGGGGGGGGGGGGGGGGGGGGGGGGGGGGGGGGGGGGGGGGGGGGGGGGFEGGGGGGGGGGGGGGGGGGGGGGGGGGGGGGG>+++,+,3,,5:,,,<,++++83,,8,,,7,,,,::3,,:7++,8,8,,,,5,5,,33@,,,,*66*D7::<**22,4,,,,6,,1+**4+++45+++*0*/*15*:***2=**/11**0
@M03495:532:000000000-M42H9:1:1106:14371:6810 1:N:0:ACAGGAAA+TAGACAAT
GTCAGCATGTGAGCTTTGGAATTGTAAATTCGTTGACGACAGAAGGAGCAAGATAACGACCTGGTTTATCAACGGCAAAATATAGATCGGAAGAGCACACGTCTGAACTCCAGTCACACAGGAAAATCTCGTATGCCGTCTTCTGCTTGAAAAAAAAAAAAATAAACAAAACAACAACAACCATATAATAGGCAATAAAATTGCGTCCGGAAGTAAGATAGATAAGGTAGCCTGTTCATGATCAGGCTATA
+
CCCCCGGGGGGGGGGGGGGGGGGGGGFGGGGGGGGGGGGGGGGGGGGGGGGGGGGGGGGGGGGGGGGGGGGGGGGGGGGGGGGGGGGGGGGGGGGGGGGGGGGGGGGGGGGGGGGGGGGGGGGGGGFDGGGGGGGGGGGGGGGGGGGGGGGGGGGGGGG+88,,::<73,,,66,@,@,,,*1,,,,,,,,,,3,2,,6<<,,,**=****1*3;++,3>++++2++++5+++++++++3+11+++0*+2*
@M03495:532:000000000-M42H9:1:1106:24451:6817 1:N:0:ACAGGAAA+TAGACAAT
GTCAGCATGTGAGCTTTGGAGTGAAATCTCTTGTCTTAAGGAATAAAGGAAAAAGATTCCGTCGGAGGCTCGGTGCTCTACAGGTTCAACCTTTGTACTCTATTATTGCCTCACATTCCATCTCTTGTGAAAATATATTTGATTGGCTTTTCTGCAGGTTGTTTGCCAGGACTTTCCAAGACCTCCACTAGAAAACACAATAAACTTTTTGGAAGCTGGACAACTATCTTCATTTTTCAGAAACAGTGAAC
+
CCCCCGGGGGGGGGGGGGGGGGGGGGGGGGGGGGGGGGGGGGGGGGGGGGGGGGGGGGGGGGGGGGGGGGGGGGGGGGGGGGGGGGGGGGGGGGGGGGGGGGGGGGGGGGGGGGGGGGGGGGGGGGGGGGGGGGGGGGGGGGGGGGGGGGGGGGGGGGGGGGGGGGGGGGGGGGGGGGGGGGGGGGGGGGGGGGGGGGGGGGGGGGGGGGGGCFGGGGGGGGGGGGGGGGGGGGGGGGGFGGGGGGG?CF7
@M03495:532:000000000-M42H9:1:1106:13622:6834 1:N:0:ACAGGAAA+TAGACAAT
GTCAGCATGTGAGCTTTGGAGTGAAATCTCTTGTCTTAAGGAATAAAGGAAAAAGATTCCGTCGGAGGCTCGGTGCTCTACAGGTTCAACCTTTGTACTCTATTATTGCCTCACATTCCATCTCTTGTGAAAATATATTTGATTGGCTTTTCTGCAGGTTGTTTGCCAGGACTTTCCAAGACCTCCACTAGAAAACACAATAAACTTTTTGGAAGCTGGACAACTATCTTCATTTTTCAGAAACAGTGAAC
+
CCCCCGGGGGGGGGGGGGGGGGGGGFFGGGGGGGGGGGGGGGGGGGGGGGGGGGGGGGGGGGGGGGGGGGGGGGGGGGGGGGGGGGGGGGGGGGGGGGGGGGGGGGGGGGGGGGGGGGGGGGGGGGGGGGGGGGGGGGGGGGGGGGGGGGGGGGGGGGGGGGGGGGGGGGGGFGGGGGGGGGGGGGGGGGGGGGGGGGGGGGGGGGGGGGGGFGGGGGGGGGGGGGGGGGGGGGGGGGGGGGGGGGGGGG8
@M03495:532:000000000-M42H9:1:1106:3616:6835 1:N:0:ACAGGAAA+TAGACAAT
GTCAGCATGTGAGCTTTGGAGTGAAATCTCTTGTCTTAAGGAATAAAGGAAAAAGATTCCGTCGGAGGCTCGGTGCTCTACAGGTTCAACCTTTGTACTCTATTATTGCCTCACATTCCATCTCTTGTGAAAATATATTTGATTGGCTTTTCTGCAGGTTGTTTGCCAGGACTTTCCAAGACCTCCACTAGAAAACACAATAAACTTTTTGGAAGCTGGACAACTATCTTCATTTTTCAGAAACAGTGAAC
+
CCCCCGGGGGGGGGGGGGGGGGGFF@EGGGGGGGGGGGGGGGGGGGGGGGGGGGGGGGGGGGGGGGGGGGGGGGGGGGGGGGGGGGGGGGGGGGGGGGGGGFGGGGGGGGGGGGGGGGGGGGGGGGGGGGGGGGGGGGGGGGGGGGGGGGGGGGGGGGGGGGG8FGGGGGGGGGGGGFGGGGGGGGGGGGGGGGGGGGGGGGGGGFGFGGGGFGGGGGGGGGGGGGGGGGGGGGGGGGGGGGGGGGGGGG7
@M03495:532:000000000-M42H9:1:1106:27294:6857 1:N:0:ACAGGAAA+TAGACAAT
GTCAGCATGTGAGCTTTGGAATTAAATTCTTGACGACAGAAGGAGCAAGATAACGACTACAGGGAGGGTGGTTTATCAACGGCAAAATATAGATCGGAAGAGCACACGTCTGAACTCCAGTCACACAGGAAAATCTCGTATGCCGTCTTCTGCTTGAAAAAAAAAAAATACCAAAACCTAGTCCCCCCTCTCCCACCTATGACTCGTGACACCAAATATCACAACCATAACTAACCTGTCATGAGTAAAAT
+
CCCCCGGGGGGGGFFGGAFGGFGGG<<FFFGGGGGGGGGFGGGGGGGGGGGGGGGEGGGGGGGGGGGGFFGGGGGGGGGGGGGGGGGGGGGGGE9FGGGGGFGGGGGEGGGGGGGEFGGGG=FGGFGGGGGFG,AEGGDFGGCFGGGG7FGGGFFGGGAFGGCCCC@>,3,,7@,,@*>,,7?<>D**<*,,,,,6*,,,2,,+7*=*4*++1***0,+++?C+*3/>:++++++*2*+++++*0+*+22*
@M03495:532:000000000-M42H9:1:1106:22852:6949 1:N:0:ACAGGAAA+TAGACAAT
GTCAGCATGTGAGCTTTGGAATTAGTAAATTCGTTGACGACAGAAGGAGCAAGATAACGACCACAGGGAGGGTGGTTTATCAACGGCAAAATATAGATCGGAAGAGCACACGTCTGAACTCCAGTCACACAGGAAAATCTCGTATGCCGTCTTCTGCTTGAAAAAAAAAAAAAACACTCATCTTCCTCGCGTACCTCTTCCTCATCCACACCCACCTCCACCACGTGCTCAGCCACACCTCTCTACCCATC
+
CCCCCGGGGGGGGGGGGGGGGFF@FFFGGGGGGGGGGGGGGGGGGGGGGGGGGGGGGGGGGGGGGGGGFGGGGGGGGGGGGGGGGGGGGGGGGGGGGGGGGGGGGGGGGGGGFGGGGGGGGGGGGGGGGGGGGFGGG,8FGGGGGGGGGGGFCDFFFGCFGFGGFGGGDE35*5*,3,,,,7,,,,2,**4***3,7,+,7?A+,<9C++***3=******;*2*/*1*++2+*20**2**+0*+<C*+2*
@M03495:532:000000000-M42H9:1:1106:9495:6953 1:N:0:ACAGGAAA+TAGACAAT
GTCAGCATGTGAGCTTTGGAGACTGGTTTATCAACGGCAAAATATAGATCGGAAGAGCACACGTCTTGAACTCCAGTCACACAGGAAAATCTCGTATGCCGTCTTCTGCTTGAAAAAAAAATACCTCCCACCTGCAGGCTGGTTAGTAGCGGTCGGGGCGCCTAGTGAACCCTGCGGCAGCAAGTAATAACCGAGGTGCCTGATTATTATATTATCCCACAATCCTTCCTATCTCTCTTGGCTTAGATATG
+
CCCCCGGGGGGGAFECFG<8FEF@C-;EFGGGDG8FGGCEF@AEGFGFGEFGGGDGEFFD<FGFDEGGGGEFFGGGGFGGFFGGGGD,EFCFGDDEFECEFCE8C<FCGGGGGGG<EE7C+,9,B,5,+4,4,,,,,:@E,8,,5,,,,,@:3>+87++8@>F*,@,F3,*>DD,*>*1**,,,7,73,7,,44**14+2,,++72<,2+5+++5B+,5*=*++*3<+*+++3<+++++3+++*3<*+32*
@M03495:532:000000000-M42H9:1:1106:18339:6970 1:N:0:ACAGGAAA+TAGACAAT
GTCAGCATGTGAGCTTTGGAGTGAAATCTCTTGTCTTAAGGAATAAAGGAAAAAGATTCCGTCGGAGGCTCGGTGCTCTACAGGTTCAACCTTTGTACTCTATTATTGCCTCACATTCCATCTCTTGTGAAAATATATTTGATTGGCTTTTCTGCAGGTTGTTTGCCAGGACTTTCCAAGACCTCCACTAGAAAACACAATAAACTTTTTGGAAGCTGGACAACTATCTTCATTTTTCAGAAACAGTGAAC
+
CCCCCGGGGGGGGGGGGGGGGGGGGEFGGGGGGGGGGGGGGGGGGGGGGGGGGGGGGGGGGGGGGGGGGGGGGGGGGGGGGGGGGGGGGGGGGGGGGGGGGGGGGGGGGGGGGGGGGGGGGGGGGGGGGGGGGGGGGGGGGGGGGGGGGGGGGGGGGGGGGGGGGGGGGGGGGGGGGGGFGGGGGGGGGGGGGGGGGGGGGGGGGFEGGGGGFGGGGGFGGGGGGGGGGGGGGGGGGGFGGGGGGGGGGG8
@M03495:532:000000000-M42H9:1:1106:23091:7064 1:N:0:ACAGGAAA+TAGACAAT
GTCAGCATGTGAGCTTTGGAGACTGGTTTATCAACGGCAAAATATAGATCGGAAGAGCACACGTCTGAACTCCAGTCACACAGGAAAGTCTCGTATGCCGTCTTCTGCTTGAAAAAAAAAAAAACCACAGTCAGAAGTTCGTATTCTCACTGTGCTTCCAGCTCCCGTTGCCCAAGCCTTGCCTTCGTTTCCCCGAATACTATTTCGTCCATCGAGCCGTGTTTTCTCACCCAGTACACCCTTATAACTCA
+
88-A@C<<FAEC9<@FDAFGF-C;<-,;C<<FFFCEGC:BFFC<CCEFDFGEGDDG86E6CFG666DE,9FA,C<CFGGFCCED,,,,<,<CFC:E,CFC:7,CF<9CF<EG,,?,44+>++8+BB,+,4,5,,,C85,,+3,3,C,:,::,<,,,,:73,,,,,+8,,+8:3,+53*,,,,5,3,6,,*,,264**5*,,,7,,4,@8*;,,1,*4**/*2**+54+3+31**+3+533120;<+*++**
@M03495:532:000000000-M42H9:1:1106:5574:7127 1:N:0:ACAGGAAA+TAGACAAT
GTCAGCATGTGAGCTTTGGAATTAGCTGGTTTATCAACGGCAAAATATAGATCGGAAGAGCACACGTCTGAACTCCAGTCACACAGGAAAATCTCGTATGCCGTCTTCTGCTTGAAAAAAAAAAGAAGGAGACAATAGGCGTAAAGACCGCGTCGACACACACACACTCGGAGAGTCGCAGACGGGGGATCAACACAGCAAAACACAAGCAACCGGCCAGCTGCGCATGCCGTAGTCGACACTAGCCGATC
+
CCCCCGGGGGGGGGGGGGGGGAECEGFFGFCFGGGGFGEGEGGGGGGGAFFFGGDBCFGGGAFGGGFFGGFGGGGGCEGFGGGGCFG8CFF,<EFFFEGGGGGFC<FFGGGFAEE<FGGGE:FF849,4,,,:,,8:,,,++33BB,,:+++6+++8+5,5++*633,@*8***577*****4<*******+,++14*22+,4+**2****+**/*/****+++*****++/1***+*2***2*+***2)1
@M03495:532:000000000-M42H9:1:1106:18331:7251 1:N:0:ACAGGAAA+TAGACAAT
GTCAGCATGTGAGCTTTGGAGTGAAATCTCTTGTCTTAAGGAATAAAGGAAAAAGATTCCGTCGGAGGCTCGGTGCTCTACAGGTTCAACCTTTGTACTCTATTATTGCCTCACATTCCATCTCTTGTGAAAATGTATTTGATTGGCTTTTCTGCAGGTTGTTTGCCAGGACTTTCCAAGACCTCCACTAGAAAACACAATAAACTTTTTGGAAGCTGGACAACTATCTTCATTTTTCAGAAACAGTGAAC
+
CCCCCGGGGGGGGGGGGGGGGGGDFGGGGGGGGGGGGGFGGGGGGDGGGGGGGGGGGGGGGGGGGGGGGGGGGGGGGFGGGGGGGGGGGGGGGGGGGGGGGGGGGGGGGFGGGGGGGGFFGGFFFGGGGGGGFEGGGGGFGFGGG?GGGGDEGGFFGGGCEGGGGGGGD?DFFFGGGGFGGGGGGFGFGGGFGGGGGGGGGGGFGGFGGGEEG;FGGFFGGGCGDGFFCEFGGFGGGGGGGGGGGF@FFG7
@M03495:532:000000000-M42H9:1:1106:22993:7267 1:N:0:ACAGGAAA+TAGACAAT
GTCAGCATGTGAGCTTTGGTCCAGCCTGAGTCCTGGTTTATCAACGGCAAAATATAGATCGGAAGAGCACACGTCTGAACTCCAGTCACACAGGAAAACCTCGTATGCCGTCTTCTGCTTGAAAAAAAAAAAGGAATTGCGTACCCTTAATGTCCTCGTACGTGTACATACTCACCCCTGGTACTAGCTCCCCCGCATCTAACTCTTTCCACTGTGCCTTACGCTTACTACTTCCACCAGGATGTAGACTC
+
CCCCCFEGGGGGFDGGG9FEFGF9@-;CFDFFGECEFEFFEGGFG7FCCFF<F9FC@FFEG7C@+CD@ED<<FGGGGCCFC9F@<F<EGF@CCGGGG8,,C8=DFGGC6>FC=FC,CC<5<CCE,4+C+++8+4:,,,:A7FBF3,,3,CFCD<F,,+388@,,@,@7@3,,>3,,,>+**633>,7,,,7**1***>42,22<FF9CF,69,62,1?>C,+*=*3*>B9A9@93++*/*3*+053+1+;*
@M03495:532:000000000-M42H9:1:1106:25079:7277 1:N:0:ACAGGAAA+TAGACAAT
GTCAGCATGTGAGCTTTGGAGGGCAAGAAGTGGTTGTGACATTGCTATGGCAGCTAGAGCTGGTTTATCAACGGCAAAATATAGATCGGAAGAGCACACGTCTGAACTCCAGTCACACAGGAAAATCTCGTATGCCGTCTTCTGCTTGAAAAAAAAAAAAAGAAAATGTATACGAATTATACCTTTGTAAAGCCCACATCAACTCATCTGACTCAATGTACTTCCATCTCAACTCACTCTTGTCGTTAGTA
+
CCCCCGGGGGGGGGGGGFGGGEGGGCDEDFGGGGGGGGGGGGGGGGGGGGGGGGGGGGGGGGGGGFFGGGGGGGGGGGGGGGGGGGGGGGGGGGGGGGGGGGGGGGGGFGGGGGGGGGGGFGGGFFGGGGGGGGGGGGGGCGGGGGGGDFFGGGGGCG+8>++3,,,,,,:7,,*,,33==DG9,,,,,,,,,,16**?2,2,,7D,<@,2;,,,,,,5,,22,4<1,2,++040+++++2+50**2**13
@M03495:532:000000000-M42H9:1:1106:12392:7341 1:N:0:ACAGGAAA+TAGACAAT
GTCAGCATGTGAGCTTTGGAGGGCAAGAAGTGGTTGTGACATTATGGCAGCTAGAGCCAACAATTACCTTAAATTCCAAAAACAACATACTCCTCCTTTGGAATTAGTAAATTCGTTGACGACAGAAGGAGCAAGATACGACCACAGGGAGGGTGGTTTATCAACGGCAAAATATAGATCGGAAGAGCACACGTCTGAACTCCAGTCACACAGGAAAATCTCGTATGCCGTCTTCTGCTTGAAAAAAAAAA
+
CCCCCGGGGGGGGGGGGGGGGFGGGFGGGGGGGGGGGGGGGGGGGGGGGGGGGGGGGGGGGGGGGGGGGGGGGGGGGGGGGGGGFGGGGGGGGGGGGGGGGGFGGGGGGGGGGGGGGGGGGGGGGFDFGGGGGGGGGGGGGGGGGGGGGGGGGGGGGGGGGGGGGGCGFEGGGGGGGGGGFEFGGGGGGGGGGGGGGAFGGFGGGGGFGFGCGGFGGFFFFGGGEGFGGGGGGFFCFGF?CFGGG=C:C<D
@M03495:532:000000000-M42H9:1:1106:4067:7379 1:N:0:ACAGGAAA+TAGACAAT
GTCAGCATGTGAGCTTTGGAGTGAAATCTCTTGTCTTAAGGAATAAAGGAAAAAGATTCCGTCGGAGGCTCGGTGCTCTACAGGTTCAACCTTTGTACTCTATTATTGCCTCACATTCCATCTCTTGTGAAAATATATTTGATTGGCTTTTCTGCAGGTTGTTTGCCAGGACTTTCCAAGACCTCCACTAGAAAACACAATAAACTTTTTGGAAGCTGGACAACTATCTTCATTTTTCAGAAACAGTGAAC
+
CCCCCGGGGGGGGGGGGGGGGGGFFEFGFFFGGGGGGGEGGFGGFGGGGGGGGGGGGGGGGGGGGGEGGGGGGGGEGEFFGGGEEFGFEFGGGGGGGGGGGGGGGGGGGEGGGGGGGFGGGGGGGGFGGG,FFGGGGGGGGCFGGGFGGGGGGGGGGGFGGGGGFGGGFF7EEGGGGEGGGGEGFG8DFG9D:<8FFFGGGGGGF9EGGGGGFGGFFGG?>CFGGGGGGGGGGGGGGGGG;C8FFGGGGGC
@M03495:532:000000000-M42H9:1:1106:24371:7411 1:N:0:ACAGGAAA+TAGACAAT
GTCAGCATGTGAGCTTTGGTCCAGCCTGAGTCCTGGTTTATCAACGGCAAAATATAGATCGGAAGAGCACACGTCTGAACTCCAGTCACACAGGAAAATCTCGTATGCCGTCTTCTGCTTGAAAAAAAAAAAAAAACCATGATACACAGTGTCATACAACATACATATAAGGTACACACGTCTGTCTGAAATCTGCTAACTTATTTCATACTCATAATGAAAGCGGAGACCATGCACGATATCATCTCCAT
+
CCCCCGGGGGGGGGGGGGGGGFFEGGGGGGGGGGGGGGGGGGGGGGGGGGGGGGGGGGGGGGGGGGGGGGGGGGGGGGGGGGGGGGGGGGGGGGGGGGECFGGGGGGGGGGGGGGCFFGGGGGGGGGGGGG++++8+B,,,:,,,:,,,,,:,,,7@,@,,33,3,,,,,,,,3,3,,**6*,*73;,7,,7,35,,2,5,,757,,22,,?B;,,,,,,,,,5****1*3*+4+5+*****5++5++31+
@M03495:532:000000000-M42H9:1:1106:20380:7413 1:N:0:ACAGGAAA+TAGACAAT
GTCAGCATGTGAGCTTTGGAGTGAAATCTCTTGTCTTAAGGAATAAAGGAAAAAGATTCCGTCGGAGGCTCGGTGCTCTACAGGTTCAACCTTTGTACTCTATTATTGCCTCACATTCCATCTCTTGTGAAAATATATTTGATTGGCTTTTCTGCAGGTTGTTTGCCAGGACTTTCCAAGACCTCCACTAGAAAACACAATAAACTTTTTGGAAGCTGGACAACTATCTTCATTTTTCAGAAACAGTGAAC
+
CCCCCGGGGGGGGGGGGGGGGGGGGGFGGGGGGGGGGGGGGGGGGGGGGGGGGGGGGGGGGGGGGGGGGGGGGGGGGGGGGGGGGGGGGGGGGGGGGGGGGGGAFGGGGGGGGGGGGGGGGGGGGGGGGGGGGGGGGGGGGGGGGGGGGGGGGGGGGGGGGGGGGGGGGGGGGGGGGGGGGGGGGGGGGGGGGGGGGGGGGGAGGGGGGGGGGGGGGGGGGGGGGFGGGGGGGGGGGGGGGGFGGGGGGG8
@M03495:532:000000000-M42H9:1:1106:19373:7427 1:N:0:ACAGGAAA+TAGACAAT
GTCAGCATGTGAGCTTTGGAAGTAGTAAATTCGTTGACGACAGAAGGAGCAAGATAACGACCACAGGGAGGGTGGTTTATCAACGGCACAATATAGATCGGAAGAGCACACGTCTGAACTCCAGTCACACAGGAAAATATCGTATGCCGTCTTCTGCTTGAAAAAAAAAATAGGAAATGGATAGTGGGTCCCAACATCTGAGGAGCACACGTCTGAAGTCCAGTCACACAGTGTGATCGCGTATTCCGTCT
+
CCCC9F<FFFC<D9FGG@@8C-;-CE6CFG<CFF<6FFCFGGEDCFCFGGCFGFGGEC@FGGGGGGGGCCEGEGECFC<F<EGEE:=F+CEFDGFD<FEFGGGEG=FGF8EFFFGGD@<F,?=<F@FF<EFFC<4E<,,:FFFF=,EF:F:,DC?B<F,B<<<9<F+3@*,7,,37>:=,>E;,@FCC<,,2>F**6:,7,,*,4**,221<:,=2<,5++++59C7+?*8+<4+>+5**85*9+20++*1
@M03495:532:000000000-M42H9:1:1106:25645:7469 1:N:0:ACAGGAAA+TAGACAAT
GTCAGCATGTGAGCTTTGGAGTGAAATCTCTTGTCTTAAGGAATAAAGGAAAAAGATTCCGTCGGAGGCTCGGTGCTCTCCTGGTTCAACCTTTGTACTCTATTTTTGCCTCACATTCCATCTCTTGTGAAAATATATTTGATTGGCTTTTCTGCAGGTTGTTTGCCAGGACTTTCCAAGACCTCCACTAGAAAACACAATAAACTTTTTGGAAGCTGGACAACTATCTTCATTTTTCAGAAACAGTGAAC
+
C@<CCGGGGFDFACGFFG<EFC<FF-6@C,CCAFFGGCFCFC8FDF,,,CFEGFEEEEF@FF8FGGGGGGCFFGCCGEF,C,66:CAAFGCC@C<FFFFFCGFE,9F+,CDF@EFFG?EFGF,,FFGCFA,,B<FFGAFEEGFG?ECFEFF<<EEEFGGFCGCFCF<FE=+AFGGEFGC9DGGGCFGGGA9:AFCDF8EGGGFFEGAFGFE@,7,@<F:EGCFEDGGEFFGGFGFGAEF,@9678::79C:
@M03495:532:000000000-M42H9:1:1106:21167:7488 1:N:0:ACAGGAAA+TAGACAAT
GTCAGCATGTGAGCTTTGGACGACAGAAGGAGCAAGATAACGACCACAGGGAGGGTGGTTTATCAACGGCAAAATATAGATCGGAAGAGCACACGTCTGAACTCCAGTCACACAGGAAAATCTCGTATGCCGTCTTCTGCTTGAAAAAAAAAATAAACACAAAAAATGACATGGGGAATACAGCTTGGTTCTGGTATTGCATGGTTATAGCCTTGGTGATCTGTGAAGATGGACATTACAGATTGCAACGG
+
CCCCCGGGGGGGGGGGGGGGGGGGGEFFGGGGGGGGGGGGGGGGGGGGGGGGGGGGGGGGGGGGGGGGGGGGGGGGGGGGGGGGGGGGGGGGGGGGGGGGGGGGGGGGGGGGGGGGGGGGFDFGGGGGGGGGGGGGGGGGGGGGGGGGEG>FF,,,,,,,5+5,@*,,,7,,7,***>:,,77,3,,*7*7,,,,,,,2,,,,,@,,,,@,+5;+++*++++++++++2++0*++01++++13+5+3++))
@M03495:532:000000000-M42H9:1:1106:16447:7498 1:N:0:ACAGGAAA+TAGACAAT
GTCAGCATGTGAGCTTTGGAATGTTGACGACAGAAGGAGCAAGATAACGACCACAGGGAGGGTGGTTTATCAACGGCAAAATATAGATCGGAAGAGCACACGTCTGAACTCCAGTCACACAGGAAAATCTCGTATGCCGTCTTCTGCTTGAAAAAAAAAAAAAAACCAATACACAAAAAGCACAACAACCCTCAAAAGAACACGAAAAAAGTGACAAAAGTAATCAAAGACTAACAATACAATCAGTGGCT
+
CCCCCGGGGGGGGGGGGGGGGGGGGGFGGGGGGGGGGGGGGGGGGGGGGGGGGGGGGGGGGGGGGGGGGGGGGGGGGGGGGGGGGGGGGGGGGGGGGGGGGGGGGGGGGGGGGGGGGGGGGGGGFGGBEFGGGGGGGGGGGGGGGGGGFGGGGGGGGGGG35555*1<:,3,,,3*36*63,,,,*,64**2**5>,+*++2+********++++++***+++3+++3++2++++++3++03+*++*+*11
@M03495:532:000000000-M42H9:1:1106:27555:7532 1:N:0:ACAGGAAA+TAGACAAT
GTCAGCATGTGAGCTTTGGAGTGAAATCTCTTGTCTTAAGGAATAAAGGAAAAAGATTCCGTCGGAGGCTCGGTGCTCTACAGGTTCAACCTTTGTACTCTATTATTGCCTCACATTCCATCTCTTGTGAAAATATATTTGATTGGCTTTTCTGCAGGTTGTTTGCCAGGACTTTCCAAGACCTCCACTAGAAAACACAATAAACTTTTTGGAAGCTGGACAACTATCTTCATTTTTCAGAAACAGTGAAC
+
CCCCCGGGGGGGGGGGGGGGGGGFCEGGGGGGGGGGGGGGGGGGGGGGFGGGGGGGGGGGGGGGGGGGGGGGGGGGGGGGGGGAFGGGGGFGGGGGGGGGGGGGGGGGGGGGGGGGGGGGGGGGFFFGGGGGGGGGGGGGGGGGGFFGGFDDFGFGEGGGGGGGGGGEFCGGGGGGGFGCDFGGGCCFGGFFFGGGGGGGGGGGGGDFGFEGCFGGGCF6>FEGGGGGFGGGGGGGGCGGFGGGGGGGGG+
@M03495:532:000000000-M42H9:1:1106:5930:7543 1:N:0:ACAGGAAA+TAGACAAT
GTCAGCATGTGAGCTTTGGAGTGAAATCTCTTGTCTTAAGGAATAAAGGAAAAAGATTCCGTCGGAGGCTCGGTGCTCTACAGGTTCAACCTTTGTACTCTATTATTGCCTCACATTCCATCTCTTGTGAAAATATATTTGATTGGCTTTTCTGCAGGTTGTTTGCCAGGACTTTCCAAGACCTCCACTAGAAAACACAATAAACTTTTTGGAAGCTGGACAACTATCTTCATTTTTCAGAAACAGTGAAC
+
CCCCCGGGGGGGGGGGGGGGGGGFGFFGGGGGGGGGGGGGGGGGGGGGGGGGGGGGGGGGGGGGGGGGGGGGGGGGGGGGGGGGGGGGGGGGGGGGGGGGGGGGGGGGGGGGGGGGGGGGGGGGGGGGGGGGGGGGGGGGGGGGGGGGGGGGGGGGGGGGGGGGGGGGGGGGGGGGGGGGGGGGGGGGGGGGGGGGGGGGGGGGGGFGGGGGGGGGGGGGGGGGGGGGGGGGGGGGGGGGGGGGGGGGGG+
@M03495:532:000000000-M42H9:1:1106:20810:7573 1:N:0:ACAGGAAA+TAGACAAT
GTCAGCATGTGAGCTTTGGAGTGAAATCTCTTGTCTTAAGGAATAAAGGAAAAAGATTCCGTCGGAGGCTCGGTGCTCTACAGGTTCAACCTTTGTACTCTATTATTGCCTCACATTCCATCTCTTGTGAAAATATATTTGATTGGCTTTTCTGCAGGTTGTTTGCCAGGACTTTCCAAGACCTCCACTAGAAAACACTATAAACTTTTTGGAAGCTGGACAACTATCTTCATTTTTCAGAAACAGTGAAC
+
CCCCCGEFEGG<CCEDFGCEEFFFF-FFFA@EECEFEFFGGCFED<A<DF<CFCGFCCFCEEEGECFDCF@FDGEEEFFFGGDGGFCFGA<FFEGGDFGDGFDCGFFEGGGFDFEGGGFGGGGA,CFF@FGCGFEF<EFGFEEGGC@DFEFGFCFFGCFFFGGGGFEAFGGGF=EE9,,A?FFGGGGFGC:,FEDA8@=@FF,@FF;FAD+@8,3DEGC8BCEGC:E<CGFA:9,EAFF7>AEGEFF,DFC
@M03495:532:000000000-M42H9:1:1106:23870:7575 1:N:0:ACAGGAAA+TAGACAAT
GTCAGCATGTGAGCTTTGGAATTAGTAAATTCGTTGACGACAGAAGGAGCAAGATAACGACCACAGGGAGGGTGGTTTATCAACGGCAAAATATAGATCGGAAGAGCACACGTCTGAACTCCAGTCACACAGGAAAATCTCGTATGCCGTCTTCTGCTTGAAAAAAAAAAAATGAAGTTCACAAGAGATGTCAGGCTTTACTAGGAGTCACGAGAGCGTAGGCGGACTGGTCATGCCTGAGTTACCTACCG
+
CCCCCGGGGGGGGGGGGGGFAEFEGGGGGGGGGGGGGGGGGGGGGGGGGGGGGGGGGGGGGGGGGGGGGGGGFGGGGGGGGGGGGDGGGGGGGGGGGGGGGGGGGGGGGGGGGGGGGGGGGGGGGGGGGGGGGGGGFFEFGGGGGGGGGGGGGGFGFFFGFFGGGGGGGG5>,,,7,3,,33@,>CG7,32@@@,,,,,,,,,,6,22,,,1***1*4***1+**:>/**+2<0+3+2+**+3*+30A+>)
@M03495:532:000000000-M42H9:1:1106:13088:7652 1:N:0:ACAGGAAA+TAGACAAT
GTCAGCATGTGAGCTTTGGTCCGCCTGGTTTATCAACGGCAAAATATAGATCGGAAGAGCACACGTCTGAACTCCAGTCACACAGGAAAATCTCGTATGCCGTCTTCTGCTTGAAAAAAAAAAACAAAACCCAAACCACAAGACAGCAGCGAAGATCATGACATCGACGTACACGCACCCAGAGTACCTTAGCAAGGTGACTGTCGCTGTAACATATGCCCTGATGCGCCAACCCATCAGCACCAATGATT
+
CCCCCGGGGGGFGGGGGGGGGGEFEFGGGGGGGGGGGGGGGGGGGGGGGGGGGGGGGGGGGGGGGGGGGGGGGGGGGGGGGGGEGGGGGGEEFGGGGGGGGGCGGGGGGGGGGGFGG?F7F7C8+4,:4,+:++,++:+3,8,3D,,,,,3++++7,,3,,,,7,8,+5***6,5*1>*5*,,,3,,,,,,,2,6,*7,,,,7,7*****++++5<+,+0++*<+++3*/:5*=*/**2++3*/***+2*0
@M03495:532:000000000-M42H9:1:1106:12257:7654 1:N:0:ACAGGAAA+TAGACAAT
GTCAGCATGTGAGCTTTGGTCCAGCCTGAGTCCTGGTTTATCAACGGCAAAATATAGATCGGAAGAGCACACGTCTGAACTCCAGTCACACAGGAAAATCTCGTATGCCGTCTTCTGCTTGAAAAAAAAAAAAAACTACATGAACCATTAAAGACGCTCGGCTATGATATCTATGTGGACCTCAACCTGAATCTCATGGGCTGCATCCGCGTAAATGCGCACAAATAATGTCTAATACTCAAACACTTGCC
+
CCCCCGGGGGGGGGGGGFGGGGGGGGEGGGGGGGGGFGGGGGGGGGGGGGGGGGGGGGGGGGGGGGGGGGGGGGGGGGGGGGGGGGGGGGGGGGGGEFFCGGGGGGGGGGGGGGGGGGGCFFGGFGGGGGG+++8+<,:=,,,,,+8,,73C<:,+++8+++++:78,,@,,,77,,,,33,73,5,?,5:;2,,732,*2,*6,2?,1**411*+5,**=**<*+++3+5+;+++1++557+2***++22
@M03495:532:000000000-M42H9:1:1106:27718:7675 1:N:0:ACAGGAAA+TAGACAAT
GTCAGCATGTGAGCTTTGGATGGTTCTGGTTTATCAACGGCAAAATATAGATCGGAAGAGCACACGTCTGAACTCCAGTCACACAGGAAAATCTCGTATGCCGTCTTCTGCTTGAAAAAAAAAAATATATAATAATACCATACTAACTACGTACCAACCTCATAAGTAATACTAAATTTGCAAGCGTTATCACTATTTACTTTAAGTAACATTATCACTATCCATACGGCAAGTCTGAGTTATAACCTCCA
+
CCCCCGGGGGGGGGFFGGGFFGFFFCCFGGGGGGGGGGGGGGGGGGGGGGGGGGGGGGGGGGGGGGGGGFGGGGGGGGGGGGGGGGGGGGG6CFFGGGGGGGGGGFGGGGGFGGGGGGGGGGGG+:,<C,CFCAB,,5,,,,:?9<,,<:B>,66C53+,3,,,,,37BFE,,,3,,9C,,88,++85@<F,,,7,3,,,,,,,,7,7=33,3,7,,,,,,,2,5>,,**4=*,B7,,,52,,+,,2,512
@M03495:532:000000000-M42H9:1:1106:14293:7709 1:N:0:ACAGGAAA+TAGACAAT
GTCAGCATGTGAGCTTTGGAATTAGTAAATTCGTTGACGACAGAAGGAGCAAGATAACGACCACAGGGAGGGTGGTTTATCAACGGCAAAATATAGATCGGAAGAGCACACGTCTGAACTCCAGTCACACAGGAAAATCTCGTATGCCGTCTTCTGCTTGAAAAAAAAAAAAAAAACAAAAAAAAAAGAAAGAACACAAACGACATAAGAAGTAAATGAATAAAACATCATAACATACGAGTAATCAAAAA
+
CCCCCGGGGGGGGGGGGGGGGGGGGGFGGGGGGGGGGGGGGGGGGGGGGGGGGGGGGGGGGGGGGGGGGGGGGGGGGGGGGGGGGGGGGGGGGGGGGGGGGGGGGGGGGGGGGGGGGGGGGGGGGGGGGGGGGGGGGEFGGGGGGGGGGGGGGGGGGGGGGGGGGGGGGG**551**6<<,*1**1***+2,++*+*2*2******++++++++++3+2+0+022+*+++++02<+<+***/*0++20+**
@M03495:532:000000000-M42H9:1:1106:3674:7721 1:N:0:ACAGGAAA+TAGACAAT
GTCAGCATGTGAGCTTTGGATGGATCTGGTTTATCAACGGCAAAATATAGATCGGAAGAGCACACGTCTGAACTCCAGTCACACAGGAAAATCTCGTATGCCGTCTTCTGCTTGAAAAAAAAAATAGTTCAATGACGTTAACCGAAAAAGACGCACAGACTAAACCCATACAAGCAACCGCTGTAATCCGGAGGATGCAGACCTCAATCGGACTCACTAGGCGTAAAGAACAAGCCGGCGATTGGTTATGT
+
CCCCCGFGGGGGGGFFEEFEGGF-;-;EFEFEFEEGGGE>FGEFGGGGCFFGGGGCDFGFGDFGEGEEFGEFGGGGCFGFCFGGGGGGGFC,@,CDCFGGFGGGC8F<EFCCEEC@CFGDGEGG9,,,5,,,<AF?++BF+,54+++33:<,+@F++6,,,:C,3:+8>,@CE,@<<3D*@*>CC=C;CE*CC7:,,4,,,,*2,,6,,*46**253,1+2*33=//1+***0+****2/*****3*++2*
@M03495:532:000000000-M42H9:1:1106:23772:7743 1:N:0:ACAGGAAA+TAGACAAT
GTCAGCATGTGAGCTTTGGTCCACCTGATCCTGGTTTATCAACGGCAAAATATAGATCGGAAGAGCACACGTCTGAACTCCAGTCACACAGGAAAATCTCGTATGCCGTCTTCTGCTTGAAAAAAAAAAAAGAAAACAAATGCAAACACAACCAACTTCAAATTCAAGAACTGTATAGCTACGAAGTGTCTTTGCCTGTTATACATTTTAATATAGAGTCTAAGTTTTTACTGATAGTGCATGTTCTAACC
+
CCCCCGGGGGGGGGGGGGGGGFGGGFFGGGGGGGGGGGGGGGGGGGGGGGGGGGGGGGGGGGGGGGGGGGGGGGGGGGGGGGGGGGGGGGGGGGGGC=FGGGGGGGGGGGGGGGGGGGGGGGGGGGGGG@4++8,,3B,,,55,55,,:,++++@+,:,:,3,,,73,33,,,,,87,,3,,*67**,3,,,,,73,,52,,,,,,2,,,,,,,,,,,,,,2,,,5,,*,,1,,,,,,,,,,,151+4++*
@M03495:532:000000000-M42H9:1:1106:4626:7747 1:N:0:ACAGGAAA+TAGACAAT
GTCAGCATGTGAGCTTTGGACTCCTGACTGGTTTATCAACGGCAAAATATAGAACGGAAGAGCACACGTCTGAACTCCAGTCACACAGGAAAATCTCGTATGCCGTCTTCTGCTTGAAAAAAAAAAAAAAACACGCATACTACTAACATGATAGGATACGCTGATAACCAAAGAAAACACACGTTGTCAGGTATGATTGGTCGTTAAGGGAATAAAAGCGACATAGCGAACCATAAGTGAAAAATATGAGC
+
CCCCCGGGGGGGGGGFGGGGG@FGGFFGGGGFGGGGGGGGGGGGGGGGGGGGGGGEEEGGGGGGGGGGGGGGGGGGGGGGGGGFGFGGGFGFG,CFGGGGGGGGCEGGGGGGGGGGGCFGGGGE:8844388,,3++3+,,<,,,8,,<33,<,,:,,,+8++*,3,,,,*,3,5,,,,,,*5,,,6,,,,7,7,@,,4,C,<*641,2+=;8++2+,*3**1*2++*13**0+39+00<+0+*0+*++**
@M03495:532:000000000-M42H9:1:1106:6909:7764 1:N:0:ACAGGAAA+TAGACAAT
GTCAGCATGTGAGCTTTGGAGTGAAATCTCTTGTCTTAAGGAATAAAGGAAAAAGATTCCGTCGGAGGCTCGGTGCTCTACAGGTTCAACCTTTGTACTCTATTATTGCCTCACATTCCATCTCTTGTGAAAATATATTTGATTGGCTTTTCTGCAGGTTGTTTGCCAGGACTTTCCAAGACCTCCACTAGAAAACACAATAAACTTTTTGGAAGCTGGACAACTATCTTCATTTTTCAGAAACAGTGAAC
+
CCCCCGGGGGGGGGGGGGGGGGGGGGGGGGGGGGGGGGGGGGGGGGGGGGGGGGGGGGGGGGGGGGGGGGGGGGGGGGGGGGGGGGGGGGGGGGGGGGGGGGGGGGGGGGGGGGGGGGGGGGGGGGGGGGGGGGGGGGGGFGGGGGGGGGGGGGGGGGGGGGGGGGGGGGGGGGGGGGGGGGGGGGGGGGGGGGGGGGGGGGGGGGGGGGGGGGGGGGGGGGGGGGGGGGGGGGGGCCGFGGGGGGGGGF+
@M03495:532:000000000-M42H9:1:1106:23019:7794 1:N:0:ACAGGAAA+TAGACAAT
GTCAGCATGTGAGCTTTGGAATTAGCTGGTTTATCAACGGCAAAATATAGATCGGAAGAGCACACGTCTGAACTCCAGTCACACAGGAAAATCTCGTATGCCGTCTTCTGCTTGAAAAAAAAAAAAAAAAGTATTTAACGTCACGAGCATGATCACATAGTATGATAACGTGCGCAGTAGTGACAACGAAGATTTAGAACATCGGATGCTGTAATGTGTGTAGTGGTTGAGGTGCGATATGCTTACAGCGC
+
CCCCCGGGGGGGGGGGGGGGGGGGGFFGGGGGGGGGGGGGGGGGGGGGGGGGGGGGGGGGGGGGGGGGGGGGGGGGGGGGGGGGGGGGGGGFFFGGGGGGGGGGGGGGGGGGGGGGGAGGGGGG84+++++5,88,,,C+,+88+8+++7,3<,,,,,7,,,3,3,,7,*,**5**11,,,,2,7<,*****,,2C,,6,,,,****1++324+++1,1*45+++/1*3<+*+4+2**/*02+*++*++))
@M03495:532:000000000-M42H9:1:1106:20352:7799 1:N:0:ACAGGAAA+TAGACAAT
GTCAGCATGTGAGCTTTGGAGTGAAATCTCTTGTCTTAAGGAATAAAGGAAAAAGATTCCGTCGGAGGCTCGGTGCTCTACAGGTTCAACCTTTGTACTCTATTATTGCCTCACATTCCATCTCTTGTGAAAATATATTTGATTGGCTTTTCTGCAGGTTGTTTGCCAGGACTTTCCAAGACCTCCACTAGAAAACACAATAAACTTTTTGGAAGCTGGACAACTATCTTCATTTTTCAGAAACAGTGAAC
+
CCCCCGGGGGGGGGGGG<FEGFGGCEFGGGGGGGGGGGDGGGGGCFGGGGGGFGGGGGGGGGGGGGGGGGGDCGGGFGGFGGGDFGGGGGGGGGGGGGGGGGGGGGGGGGGGGGGFGDGGGGFGGGGGGGDGGGGGFGGGGGGGGGGGCFGGGFGGGGGGGGGGGFGGGCEGCFFGGGCFFGGGGGGGGEFFGGGGGGGGGGGGGFGGGGGGGFGGGGG6FGGGGGGDGFFGFGGGGGGGFGGGGFGGGF+
@M03495:532:000000000-M42H9:1:1106:17917:7934 1:N:0:ACAGGAAA+TAGACAAT
GTCAGCATGTGAGCTTTGGATAGTTGACGACAGAAGGAGCAAGATAACGACCACAGGGAGGGTGGTTTATCAACGGCAAAATATAGATCGGAAGAGCACACGTCTGAACTCCAGTCACACAGGAAAATCTCGTATGCCGTCTTCTGCTTGAAAAAAAAAAAAAAAAAAAAAACAACAAGAAAATTAGAAATGAAACAAAAGAACAGTAGATGACAGATATATTAACGTCATACACATACGAACAGAACATA
+
CCCCCGGGGGGGGGGGGGGGGGFFGGGGGGGGGGGGGGGGGGGGGGGGGGGGGGGGGGGGGGGGGGGGGGGGGGGGGGGGGGGGGGGGGGGGGGGGGGGGGGGGGGGGGGGGGGGGGGGGGGGGFGGE<FGGGGGGGGGGGGGGGGGGGGGGGGGGGGGG@5555:<***4<**4*4<+42+2<,2,,7,,,,7++*2****20**+3++++0+0+0+<++++++3***/*0+0+++++****/**07**0
@M03495:532:000000000-M42H9:1:1106:14462:7999 1:N:0:ACAGGAAA+TAGACAAT
GTCAGCATGTGAGCTTTGGAGTGAAATCTCTTGTCTTAAGGAATAAAGGAAAAAGATTCCGTCGGAGGCTCGGTGCTCTACAGGTTCAACCTTTGTACTCTATTATTGCCTCACATTCCATCTCTTGTGAAAATATATTTGATTGGCTTTTCTGCAGGTTGTTTGCCAGGACTTTCCAAGACCTCCACTAGAAAACACAATAAACTTTTTGGAAGCTGGACAACTATCTTCATTTTTCAGAAACAGTGAAC
+
CCCCCGGGGGGGGGGGGGGGGGGGGGFGGGGGGGGGGGGGGGGGGGGGGGGGGGGGGGGGGGGGGGGGGGGGGGGGGGGGGGGGGGGGGGGGGGGGGGGGGGGGGGGGGGGGGGGGGGGGGGGGGGGGGGGGGGGGGGGGGGGGGGGGGGGGGGGGFGGGGGGFCGGGGGGGGGGGGFGGGGGGGGGGGGFGGGGGGGGFGGGGGGGGGGGGGGGGFF?CCGGGGGGGGGGGGGGGGGGFGGGGGGGGGF+
@M03495:532:000000000-M42H9:1:1106:9775:8003 1:N:0:ACAGGAAA+TAGACAAT
GTCAGCATGTGAGCTTTGGACTCCTGACTGGTTTATCAACGGCAAAATATAGATCGGAAGAGCACACGTCTGAACTCCAGTCACACAGGAAAATCTCGTATGCCGTCTTCTGCTTGAAAAAAAAAAAAACAAAAGAAAAAAGAAAGCTGCTCCGAAATAAAAATAAGCCAAAATAGCAACCACAACAAACCCACGATCGCAGCAGAATGACCTGCGCAACGTCGATAGCAGCGACTAGATGTACAGAACAT
+
CCCCCGGGGGGGGGGGGGGGGGGGGGGGGGGGGGGGGGGGGGGGGGGGGGGGGGGGGGGGGGGGGGGGGGGGGGGGGGGGGGGGGGGGGGGGGEFGGGGGGGGGGGGGGGGGGGGGGGGGGGGGCE++4+84,:,+,333++8,,,,,,3,,:+++><9,8,,,,,,,3,,,,,7,,3353**,,16,,,*61<***,****1+2+2,+2++5*+*/*3=*****1**0+3*2*1**++++++*++*0***
@M03495:532:000000000-M42H9:1:1106:27273:8042 1:N:0:ACAGGAAA+TAGACAAT
GTCAGCATGTGAGCTTTGGTCCAGCCTGAGTCCTGGTTTATCAACGGCAAAATATAAATCGGAAGAACACACGTCTGAACTCCAGTCACACAGGAAAATCTCGTATGCCGTCTTTTGCCTGAAAAAAAAAAATTGCAGGCACACACCGAATTAACATCAGCAAACTCGGAGCCAGCAGCCGCGGCACAACGTGGCATTCGACGGTTATCTGTATTGAATGGGATCACAGCACGCGCCGACTCTCGCTTAGG
+
<CCCCDG<FAFGGGFAFAEF<<C;<CFGFGGDDEGGFF@FCFFEFCGDGEGGGG9F,<E<FC@FDD,C@6C,@FECCFEFF@F<CF9C<F8FE8CEFE,,6C,68,CCE+44=,,,,:5,,95FA=:@+C:>,49?,E,=,3,,+++8@>++3,3,:,,,8,,3,,,+3+3+@@,*,,,65*1**41,,6*****672C@A7**4**7?+?+4++++2+5+:C@/2*+95***/1/**:***+2*29*/*2
@M03495:532:000000000-M42H9:1:1106:12969:8103 1:N:0:ACAGGAAA+TAGACAAT
GTCAGCATGTGAGCTTTGGTTTATCCACGGCAAAATATAGATCGGAAGAGCACACGTCTGAACTCCAGTCACACAGGAAAATCTCGTATGCCGTCTTCTGCTTGAAAAAAAAAAACAGAGAGACCCATGCTAAGCAGGCGGAGGTCAACCATGCTCTCCAACCCTTTGCAGTTAACCAGGGACAAGCAGACCCGCACGATGCCCACAAGATCAACGCTGCACACCCGATACACAAGCGGAGACAGAAGCGC
+
CCCCCGGGGGGGGGGGGGGGG9EFG-CFGGGGGGGGGGGGGGGGGGGGGGGGGGGGGGGGFGGGGGGGGGGGGGGGGGFGGCFDGGGGGGGGGGGGGGGGGGFGFGGGGGGGCB4+,,4,,++,+4,B,B<,,8,C,::++++++,,,,3>,,>,3,,@@,,++:>8,,7>>C;@,,,>****5,3,3,5<>,******61<FB7C1<*++5++?*=1**5?+/1*:****+3+/*:**:8**2**2++)/
@M03495:532:000000000-M42H9:1:1106:17694:8142 1:N:0:ACAGGAAA+TAGACAAT
GTCAGCATGTGAGCTTTGGAATTAGTAAATTCGTTGACGACAGAAGGATAACGACCACAGGGAGGGTGGTTTATCAACGGCAAAATATAGATCGGAAGAGCACACGTCTGAACTCCAGTCACACAGGAAAATCTCGTATGCCGTCTTCTGCTTGAAAAAAAAAAAAAATTAAACAAAATTAACTCTATTTATTGAAAAATACCTAAACATGTGTCAATACACCTACAACTAGTAAGAATATCAATTACTGC
+
CCCCCGGGGGGGGGGGGGGGF9EGGGGGGGGGGGGGGGGGGGGGGGGGGGGGGGGGGGGGGGGGGGGGGGGGGGGGGGGGGGGGGGGGGGGGGGGGGGGGGGGGGGGGGGGGGGGGGGGGGGGGGGGGGGGCDGFGGGGGGGGGGGGGGGGGGGGGGGGGGGGC****,3,,,,,,,3,,,,,,7,,3,,,,27,?<,,,27,2,5?C9++2+++51,++5+?5++++509+15++5++++4++++*++**
@M03495:532:000000000-M42H9:1:1106:9783:8170 1:N:0:ACAGGAAA+TAGACAAT
GTCAGCATGTGAGCTTTGGAGGGCAAGAAGTGGTTGTGACTGGTTTATCAACGGCAAAATATAGATCGGAAGAGCACACGTCTGAACTCCAGTCACACAGGAAAAACTCGTATGCCGTCTTCTGCTTGAAAAAAAAAACCCTCAACCATACTCAACCTTGCCCATAACTGATACCATTCAAATTTAGATCCATGGGCTTTCACATCACACGTACAAAACCTCATACCACGTCATTACCACCAGTAATTCCC
+
CCCC<C<FFFGFGGGGFADAF@B@FFCFCEFDFECEGCEFGDG@F@FFGGFGGGGGECFGEFFCFFFGGGGGFGDFGGFEFGFGAFEFF@E@FGFFEFC@FFF,C,8CFEGFGGEFCCFGFF9A9E<FGG,E=>F@F:+3+3+3BF,+,,3,8,:,B,=,<@,,:>,5,,,7,33,8,@,,=,,,,7,,@,,33,6,6D,,3DF;B9,9B1>F**,2,,44,,,2,,,6****4+++++33:@D;9:9;D*
@M03495:532:000000000-M42H9:1:1106:24156:8254 1:N:0:ACAGGAAA+TAGACAAT
GTCAGCATGTGAGCTTTGGAGTGAAATCTCTTGTCTTAAGGAATAAAGGAAAAAGATTCCGTCGGAGGCTCGGTGCTCTACAGGTTCAACCTTTGTACTCTATTATTGCCTCACATTCCATCTCTTGTGAAAATATATTTGATTGGCTTTTCTGCAGGTTGTTTGCCAGGACTTTCCAAGACCTCCACTAGAAAACACAATAAACTTTTTGGAAGCTGGACAACTATCTTCATTTTTCAGAAACAGTGAAC
+
CCCCCGGGGGGGGFGGGGGGGGGGGCFGGGFGGGGGGGGFFFFGGGGGGGGGGGGEGGGGCFGGGGGGGGGGEGCCFFFFGGGGEEFGEGFGFGGGGGGGGGGGFGGEFCEFFFCFGGF?EFF?EGGGGGGGFGGG9FGGGGGGGGGGFEFFFCFEF??FGFGGEFGCGGGGGGGGGGGGFGGGGGGFDFFA=<EGEFF@FDDFFEGFFDGGGGFGGGGGGGFGFGGGBFCGGFGGFFCGGCCGGGC7DC+
@M03495:532:000000000-M42H9:1:1106:21542:8289 1:N:0:ACAGGAAA+TAGACAAT
GTCAGCATGTGAGCTTTGGTCCAGCCTGAGTCCTGGTTTATCAACGGCAAAATATAGATCGGAAGAGCACACGTCTGAACTCCAGTCACACAGGAAAATCTCGTATGCCGTCTTCTGCTTGAAAAAAAAAACAGACTGCAGGACAGCTGGGAAGGTGTTCACACCGCTGGACAGGGCTCCAGAGTTCCAGGTCACGATGACTGGCTCAGGGAAATAGCTCTTCACCATGCATCCCAGGGTCACCAGGGACT
+
CCCCCGGGGGGGGGGGGDFGGFFEGEFGEFGGGGGGGGGGGFGEFGGGDGFFGGGGGGFGGGGGGGGGGGGGGGGGGGGGGGGGFFGGGGGGGGGGFF?AFFGGGGGGGGGGGGGFGGGGGGFGGGGGFE++:4BAE,4,,,84,+,,,,+,8+@::,+333F8>6@+++8@C+3+@B7:F@:53,@,@,,@,,?>*1>,7<78:>,>8:5*882B,,,16?,42,,,+5>EE?C8+**32C<CC8*7=*0
@M03495:532:000000000-M42H9:1:1106:24081:8375 1:N:0:ACAGGAAA+TAGACAAT
GTCAGCATGTGAGCTTTGGTCCAGCCTGAGTCCTTTGGTTTATCAACGGCAAAATATAGATCGGAAGAGCACACGTCTGAACTCCAGTCACACAGGAAAATCTCGTATGCCGTCTTCTGCTTGAAAAAAAAAAGTAATAAATACACATGGGGCCAACCCCTCCACCGCCAAGGGTGGGGGCTGGAGAGGAATGGATCTATCTCTCGTAATGCAATCACCCACTCCTGTGCCTCCCTCAAGAGTCTACAACC
+
CCCCCGGGGGGGGGGGEGGGFFF@FGGGFFGGGGGGGGGGGGGGGFGGGGGGGGGGGGGGGGGGGGGGGGGGGGGGGGGFFGGGGGGGGGGFGEEGDFGGFFFGGGGGGGGGFGG@EAFEFCEF8AEDGGFCG+,,,,5,,<CF9,:,,::++++,+++B+3><,,+68<+,++,+**55****6,,*6342,36,,7,@,,2,,4;1+1+4+25<+?8/8B8*<++1++++5:*3**+2<*2*++*0+21
@M03495:532:000000000-M42H9:1:1106:18757:8377 1:N:0:ACAGGAAA+TAGACAAT
GTCAGCATGTGAGCTTTGGAATTAGTAAATTCGTTGACGACAGAAGGAGCAAGATAACGACCACAGGGAGGGTGGTTTATCAACGGCAAAATATAGATCGGAAGAGCACACGTCTGAACTCCAGTCACACAGGAAAATCTCGTATGCCGTCTTCTGCTTGAAAAAAAAAAAAAATAACACAACAAACAAGAAAAAACACAAACAAGACAACAGTGATCACTCATACTAGCTAGACAAAGATAGAGTAATAT
+
CCCCCGGGGGGGGGGGGGGGGGGFGGGGGGGGGGGGGGGGGGGGGGGGGGGGGGGGGGGGGGGGGGGGGGGGGGGGGGGGGGGGGGGGGGGGGGGGGGGGGGGGGGGGGGGGGGGGGGGGGGGGGGGGGGGGGGGGGCFFGGGGGGGGGGGGGGGGGGGGGGGGGGGGGG<351,73,3,,**2,,,6,,,,,3,4**24***244*+42*42++5+,+*++0+++0<+2++++<+2**++++2++*3+2*
@M03495:532:000000000-M42H9:1:1106:7197:8382 1:N:0:ACAGGAAA+TAGACAAT
GTCAGCATGTGAGCTTTGGAGTGAAATCTCTTGTCTTAAGGAATAAAGGAAAAAGATTCCGTCGGAGGCTCGGTGCTCTACAGGTTCAACCTTTGTACTCTATTATTGCCTCACATTCCATCTCTTGTGAAAATATATTTGATTGGCTTTTCTGCAGGTTGTTTGCCAGGACTTTCCAAGACCTCCACTAGAAAACACAATAAACTTTTTGGAAGCTGGACAACTATCTTCATTTTTCAGAAACAGTGAAC
+
CCCCCGGGGGGGGGGGGGGGGGGGGCFGGGGGGGGGGGGGGGGGGGGGGGGGGGGGGGGGGGGGGGGGGGGGGGGGGGGGGGGGGGGGGGGGGGGGGGGGGGGGGGGGGGGGGGGGGGGGGGGGGGGGGGGGGGGGGGGGFGGGGFGGGGGGGGGGGGGGGGGGGGGGGGGGGGGGGGGGGGGGGGGGGGGGGGGGGGGGGGGGGGGGGGGGGGGGGGGGGGGGGGGFGGFGGGGGGGGGGGGGGGGGGG8
@M03495:532:000000000-M42H9:1:1106:17035:8391 1:N:0:ACAGGAAA+TAGACAAT
GTCAGCATGTGAGCTTTGGAGTGAAATCTCTTGTCTTAAGGAATAAAGGAAAAAGATTCCGTCGGAGGCTCGGTGCTCTACAGGTTCAACCTTTGTACTCTATTATTGCCTCACATTCCATCTCTTGTGAAAATATATTTGATTGGCTTTTCTGCAGGTTGTTTGCCAGGACTTTCCAAGACCTCCACTAGAAAACACAATAAACTTTTTGGAAGCTGGACAACTATCTTCATTTTTCAGAAACAGTGAAC
+
CCCCCGGGGGGGGGGGGGGGGGGGGGGGGGGGGGGGGGGGGGGGGGGGGGGGGGGGGGGGGGGGGGGGGGGGGGGGGGGGGGGGGGGGGGGGGGGGGGGGGGGGGGGGGGGGGGGGGGGGGGGGGGGGGGGGGGGGGGGGGGGGGGGGGGGGGGGGGGGGGGGGGGGGGCFFGGGGGGGGGGGGGGGGGGGGGGGGGGGGGGGGGGGGFFGGGGGGGGCGGGGGGGGGGGGGGGGGGGGGGGGGFGGFGG8
@M03495:532:000000000-M42H9:1:1106:4540:8411 1:N:0:ACAGGAAA+TAGACAAT
GTCAGCATGTGAGCTTTGGAGTGAAATCTCTTGTCTTAAGGAATAAAGGAAAAAGATTCCGTCGGAGGCTCGGTGCTCTACAGGTTCAACCTTTGTACTCTATTATTGCCTCACATTCCATCTCTTGTGAAAATATATTTGATTGGCTTTTCTGCAGGTTGTTTGCCAGGACTTTCCAAGACCTCCACTAGAAAACACAATAAACTTTTTGGAAGCTGGACAACTATCTTCATTTTTCAGAAACAGTGAAC
+
CCCCCGGGGGGFE@9EGGGGG<F<FCFCDCGGGGGGGGGGFFGGFGGGGGGGGFGFFGGDG@FGGDC@EG?FGGGEEFFGFGGFGGGDCFGF9FEGFGGFGGGGGFGGGGCFGEFFGGGGGGGGG9FFGG<FF9FFFGGGGGGGA8EFGGEDGGGGGGFGGGGGGGGGFG@FC@FEAFDGGGCFG8FGGGGGDGFCGG8FFGGG9,EFFG8EBAFGFFF6@F8C8@CFFGF,<@DEG?FGCC?FF6=@EF+
@M03495:532:000000000-M42H9:1:1106:25238:8430 1:N:0:ACAGGAAA+TAGACAAT
GTCAGCATGTGAGCTTTGGAGTGAATTCTCTTGTCTTAAGGAATAAAGGAAAAAGATTCCGTCGGAGGCTCGGTGCTCTACAGGTTCAACCTTTGTACTCTATTATTGCCTCACATTCCATCTCTTGTGAAAATATATTTGATTGGCTTTTCTGCAGGTTGTTTGCCAGGACTTTCCAAGACCTCCACTAGAAAACACAATAAACTTTTTGGAAGCTGGACAACTATCTTCATTTTTCAGAAACAGTGAAA
+
CCCCCFGGGGDEFGGGGGFGGCE-6-CFGG,FGGGGGGF9C<<FGGGGGGECFGGG@CFG@FGGGDCEG@GCEGGGGGEEDFDGEFFEGGGGEGFEEFGGGGGFCFGGGGGGGGGEFFFGGFCAFFFFGGGGGGGGGGGFFBFGGCFFFEFFGGGGGGGGGGGGGGGGGGCEGGGGGGA@@EFGGGGGGG9FFFEGGFGGGGGGGGGGGGGG@FGGGGGGGFGGGGFCFGGDFEFGGECCFGGGGGGF7F+
@M03495:532:000000000-M42H9:1:1106:10858:8453 1:N:0:ACAGGAAA+TAGACAAT
GTCAGCATGTGAGCTTTGGAGTGAAATCTCTTGTCTTAAGGAATAAAGGAAAAAGATTCCGTCGGAGGCTCGGTGCTCTACAGGTTCAACCTTTGTACTCTATTATTGCCTCACATTCCATCTCTTGTGAAAATATATTTGATTGGCTTTTCTGCAGGTTGTTTGCCAGGACTTTCCAAGACCTCCACTAGAAAACACAATAAACTTTTTGGAAGCTGGACAACTATCTTCATTTTTCAGAAACAGTGAAC
+
CCCCCGGGGGGFGGGGGGGGGGGGGGFGFGGGGGGGGGGGGGGGGGGGGGGGGGGGGGGGGGGGCFGGGGGGGGGGGGGGGGGGGGGGGGGGGGGGGGGGGGGGGGGGGGGGGGGGGGGGGGGGGGGGGGFGGGGGGGGGGGGGGGGGGGGGGGGGGGGGGGGGGGGGGGGGGGGGGGGGGGGGGGGGGGGGGGGGGGGGGGGGGGGGGGGGGGGGGGGGGGGGGGGGGGGGGGGGGGGFGGGGGGGGFG>
@M03495:532:000000000-M42H9:1:1106:6570:8525 1:N:0:ACAGGAAA+TAGACAAT
GTCAGCATGTGAGCTTTGGAGGGTGGTTTATCACGGCAAAATATAGATCGGAAGAGCACACGTCTGAACTCCAGTCACACAGGAAAATCTCGTATGCCGTCTTCTGCTTGAAAAAAAAAAGAACAAAACAAGACAGTACAGGATAACAAATGTCCAGCAACAGCGGAAAAACGTAGCTAACACGCGTTGCACTGAAAGACCTGGATCACAAGGAGCGCAAGCTGGCGAACAAGATCAGATTAACATGAACC
+
CCCCCGGGGGGGGGGGGGGGGGGFECFGGGGGGGGGGGGGGGGGGGGGGGGGGGGGGGGGGGGGGGGGGGGGGGGGGGGGGGGGFGGE<FGGGGGGGGGGGGGGGGGGGGGGGGGGGGEG++:4,,,:,,4,,,:,,,,8,,,,85C,,6C,,7,:,@@,8:<,+@+++535:,@B*,,73,,6551>F*,7,3?,,,,267,2,,,,,2,2*****4****5+5/**:/:***<+0+++3<+:7+*+32*
@M03495:532:000000000-M42H9:1:1106:23710:8527 1:N:0:ACAGGAAA+TAGACAAT
GTCAGCATGTGAGCTTTGGAGGGTGGTTTATCAACGGCAAAATATAGATCGGAAGAGCACACGTCTGAACTCCAGTCACACAGGAAAATCTCGTATGCCGTCTTCTGCTTGAAAAAAAAAAAAACAATAAGACAAGGAACAAACAGCATTCATCGCAACGCACTAAAAACACACTTAGATAAAATGAATGTAAACTCTCTGTGATACAATTTCTCTCGACGCGTCAGTGTAACAAACATGTGAGTGCTAAA
+
CCCCCGGGGGGGGGGGGGGGGGGGGGGGGGGGGGGGGGGGGGGGGGGGGGGGGGGGGGGGGGGGGGGGGGGGGGGGGGGGGGGGGGGGE@FGGGGGGGGGGGGGGGGGGGGGGGGGGGGGG443+,85:,,C,,8,,:,,3:3,,,:,,3:,,,,8+8++8**57,,,,*863*,,,,77,,,,3,,,,3,,7,6,,2,,,,,,2,,,,,,,6,,++*5*1**/**2+++++1++***+3+++*++*+0**
@M03495:532:000000000-M42H9:1:1106:22220:8542 1:N:0:ACAGGAAA+TAGACAAT
GTCAGCATGTGAGCTTTGGAGGGCAAGAGGGTGGTTTATCAACGGCAAAATATAGATCGGAAGAGCACACGTCTGAACTCCAGTCACACAGGAAAATCTCGTATGCCGTCTTCTGCTTGAAAAAAAAAAAAACTAATAATTAAATAACAGTAAAATATTTCAACGACATATTTTTACAGATAAATAGAAATCATTCAAATAATCAACACACAATGTTGTCATATACACATAAAGTATAATATATAATCACC
+
CCCCCGGGFGFGGGGGGGGGGGG@D@CFFGGGGGGGGGGGGGGGGGGGGGGGGGGGGGGGEGGGGGGGGGGGGGGGGGGGGGGFGGGGGGGFEGGGEDFGGGGGGFGEFGGGGGGGGGFGGGGG7FCCG:+@+5B,,,,,3F<<,:,,:,,,<,,,,,,,7:,=+F++8,@,@3,63=7=,,,73@F,>,>FG,,@,,2,,,2,,6,2;,**1,,,5,01;,2,,,4+5++1++1<C?7+31+3+CCC12*
@M03495:532:000000000-M42H9:1:1106:8872:8546 1:N:0:ACAGGAAA+TAGACAAT
GTCAGCATGTGAGCTTTGGAATTAGTAAATTCGTTGACGACAGAAGGAGCAAGATAACGACCACAGGGAGGGTGGTTTATCAACGGCAAAATATAGATCGGAAGAGCACACGTCTGAACTCCAGTCACACAGGAAAATCTCGTATGCCGTCTTCTGCTTGAAAAAAAAAAAAAAAACAACACAAAAAAAAACAGTGAAAAACAGAACAAAACACAAAGGAACACAAACATACTGATAGGCACCTGACAGGA
+
CCCCCGGGGGGGGGGGGFGGGGGGGFFGGGGGGGGGGGGGGGGGGGGGGGGGGGGGGGGGGGGGGGGGGGGGGGGGGGGGGGGGGGGGGGGGGGGGGGGGGGGGGGGGGGGGGGGGGGGGGGGGGGGGGGGGGGFGF?<FGGGGGGGGGGGGGGGGGGGGGGGGGGGGEG:*>5>**33,4*,6,6**41<**++,,22,*;C8*3;6;***/***;**22*;***:8;@+++0<0@++++/**+*200**
@M03495:532:000000000-M42H9:1:1106:11098:8597 1:N:0:ACAGGAAA+TAGACAAT
GTCAGCATGTGAGCTTTGGTTTATCAACGGCAAAATATAGATCGGAAGAGCACACGTCTGAACTCCAGTCACACAGGAAAATCTCGTATGCCGTCTTCTGCTTGAAAAAAAAAAACAATAAAGAGAGACGAAAAGAATAGTAAAACGCAGAAACACAACACAAGAGAGCTGTGATTCAGATCGAAAAACAAAAATGCACATCACACTACAACAAGCTGAAGCAATATAGAGAACAGATAACGAATAAAACC
+
CCCCCGGGGGGGGGGGGGGGGGGEGEFGGGGGGGGGGGGGGGGGGGGGGGGGGGGGGGGGGGGGGGGGGGGGGGGGGGGGGGEGGGGGGGGGGGGGFGGGGGGGGGGGGGGGGG4+9,,,,:,,,,++,+++++,:3,,,,,:,,,++38+,,36,,++,3:5,3,3++,,3,,,7,,,3,,**33*>>:,,,*,2,2,,2,72,,,42,,62,,21@3+4++5+5+5+++2++=*5+++5****/+++*/
@M03495:532:000000000-M42H9:1:1106:10525:8624 1:N:0:ACAGGAAA+TAGACAAT
GTCAGCATGTGAGCTTTGGAATTGTAAATTCGTTGACGACAGAAGGAGCAAGATAACGACCTGGTTTATCAACGGCAAAATATAGATCGGAAGAGCACACGTCTGAACTCCAGTCACACAGGAAAATCTCGTATGCCGTCTTCTGCTTGAAAAAAAAAAAAAACTAATGAATAACGCCCAACATAGCATTGCCCACAACCGCAAGTATACAGAGAACTTGCTCGATTACTAAAGAGTACCAGATGACATAC
+
CCCCCGGGGGGGGGGGGCFFFFGFGGGFFGGGGGGGGGGGGGGGGGGGGGGFGGCGGGGGGGGGGGGGGGGGGGGGGGGGGFFGGGGGGGGGGGGGGGGGGGGGGFFGGGGGGGGGGFGGGGGGGG9FDDGGGGGGGGGGGGGGGGGGGGGGGGGGGDG+++**,@,,,78,,,,**>*>*>>,,3?F,@,,2,,**6C**1*=*?+,+2+++++45,+159+**0+*<<9++++*++++222*++*+0**
@M03495:532:000000000-M42H9:1:1106:21230:8657 1:N:0:ACAGGAAA+TAGACAAT
GTCAGCATGTGAGCTTTGGTCCAGCCTGAGTCCTGGTTTATCAACGGCAAAATATAGATCGGAAGAGCACACGTCTGAACTCCAGTCACACAGGAAAATCTCGTATGCCGTCTTCTGCTTGAAAAAAAAAAAATGATACCAACCCACTCCAATAAACAATTATCTTAACCCCTCACTCTTTCTCTCCCACCCCAACCCACTGTTATGAGCCCACTCTTTCGCTTTCCCTGTCCCCATGAGCAAGTCTCCTG
+
CCCCCGGGGGGGGGGGGFGGGGGGGDFGGGGGGGGGFFGGGGGGGGGGGGGGGGGGGGGGGGGGGGGGGGGGGGGGGGGGGGGGGGGGGGGGGGGGGGCFGGGGGGGGGGGGGGGGGGGGGGGGGGGGGGG@4,,5,5,,5,+38+3F8,,>,,,,:,,:,,333,,,,,,8+8@<@9,,,,33,3,,,,***3**5**657F,@,,,2,,66*,,>,,,*16@*+++200+++;8**0+++50+3+1++*
@M03495:532:000000000-M42H9:1:1106:13172:8670 1:N:0:ACAGGAAA+TAGACAAT
GTCAGCATGTGAGCTTTGGTTTATCAACGCAAAATATAGATCGGAAGAGCACACGTCTGAACTCCAGTCACACAGGAAAATCTCGTATGCCGTCTTCTGCTTGAAAAAAAAAAAACAAAAAATAGAGAACCGATCCCCGCGCCAACGGTTGTTGGAGCAAATTACTGTCACCTATCGTGACGTTGAGTCGTGAGCCTGACGCTTAAGTGAGTCATACCAGCATACAACATGTGGCACGTTTAATAGGATGG
+
CCCCCGGGGGGGGGGGGGGGGGGGGGGGGGGGGGGGGGGGGGGGGGGGGGGGGGGGGGGGGGGGGGGGGGGGGGGGGGGGFFGGGGGGGGGGGGGGGGGGGGGGGGGGGGGGD:++:,4,+4,,,,,<,:,+33++:+3=+++3+++++3**,,,3,,5,,7,,7<,,8;,,3,,,*,66**1*,*,@,16*,*2+++24*1***++22?+++++55+++**+5++++**2+3+**0**0*23*<+*++**
@M03495:532:000000000-M42H9:1:1106:27390:8722 1:N:0:ACAGGAAA+TAGACAAT
GTCAGCATGTGAGCTTTGGAATTAGTAAATTCGTTGACGACAGAAGGAGCAAGATAACGACCACAGGGAGGCTGGTTTATCAACGGCAAAATATAGATCGGAAGAGCACACGTCTGAACTCCAGTCACACAGGAAAATCTCGTATGCCGTCTTCTGCTTGAAAAAAAAAAAAAAAATTTCGAAGTTCTGCACAAATAATTCCCCGCTCACCCATCTCTGGTGCTCGGATCGCTTTTACCCCAGTGGCTCCT
+
CCCCCGGGGFGGGGGGGAFGGFGG<FFGGGGGGGGGGGGGGGGGGGGGGGGGGGGGGGEGGGEGGGGGGGGGGGGFGGGGGGGGEEEEFGGGGGGDGGGGGGGGGGGGGGGGGGGGGGGGGGGGGGGGGGEGGEFGGGGGGGGGGGGGDCGGGFGGGGGGGGGGGGGGGG5*355:,47,,6,*6=,,,,26,,,,,,+,?22+*4=*82****22><++2*00+**2*1*:*;C+++++27**+***+1*
@M03495:532:000000000-M42H9:1:1106:6337:8735 1:N:0:ACAGGAAA+TAGACAAT
GTCAGCATGTGAGCTTTGGAATTAGTAAATTCGTTGACGACAGAAGGAGCAAGATAACGACCACAGGGAGGGTGGTTTATCAACGGCAAAATATAGATCGGAAGAGCACACGTCTGAACTCCAGTCACACAGGAAAATCTCGTATGCCGTCTTCTGCTTGAAAAAAAAAAAAAGACATACCCGTAAACAACAGGCAAATCATAGGTGGAGATTGAATGTACTGCGAAGCAATGTAAACCCAGCAGGTAACG
+
CCCCCF<FEFCFGDGGGGGF<-,CC-CFFG9FGGFFFFEEGDGGGGFGGGGGGGGCFGGGGGGGFGGGFGGGGDG@@FGCFGDGGGGGGGGGGGDF9EFGGGGGGGGGGGGGF7FGGGGGGGGGFGGGEFEFG8FFG9EFFGGDDFGGGGGG75AEA,EFGGGFFCFFFE55***?,,,,,,*6***,,,,463*6,++,,7,+,5+***+5++++5,+++5++**/*/3<9+++++0*****2;/*++**
@M03495:532:000000000-M42H9:1:1106:25766:8767 1:N:0:ACAGGAAA+TAGACAAT
GTCAGCATGTGAGCTTTGGATGGTTCTGGTTTATCAACGGCAAAATATAGATCGGAAGAGCACACGTCTGAACTCCAGTCACACAGGAAAATCTCGTATGCCGTCTTCTGCTTGAAAAAAAAAACAAAGAATCCCCGAATACTGACATTCAGAGACCATCGCCAAACCGAGTTGCACACATGCAAGCCTTGGTGACTGGCTCAAGGTGGACCGCACTGTCTACGTATCTGCTGCTTACACATCCCCTTGTT
+
CCCCCGGGGGGGGGFGGGGGGFFFFGGGGGGGGGGGGGGGGGGGGGGGGGGGGGGGGGGGGGGGGGGGGGGGGGGGGGGGGGGFEFGGGGG@CCGGGGGGGGGGGGGGGGGGFGGGGFGEEDFEB,,,:BF,,,,:8++++,,,,,,5,,,,,,3,:,,,+++++,33@+++8,3,33,*,7,,,,63,,,,,*,23>,2>7,,,6,,**,,*4:**,,++++3+++0+512++++++++30+******+2
@M03495:532:000000000-M42H9:1:1106:4920:8777 1:N:0:ACAGGAAA+TAGACAAT
GTCAGCATGTGAGCTTTGGAGTGAAATCTCTTGTCTTAAGGAATAAAGGAAAAAGATTCCGTCGGAGGCTCGGTGCTCTACAGGTTCAACCTTTGTACTCTATTATTGCCTCACATTCCATCTCTTGTGAAAATATATTTGATTGGCTTTTCTGCAGGTTGTTTGCCAGGACTTTCCAAGACCTCCACTAGAAAACACAATAAACTTTTTGGAAGCTGGACAACTATCTTCATTTTTCAGAAACAGTGAAC
+
CCCCCGGGGGGGGGGGGGGGGGGGF9FGGGGGGGGGGGGGGGGGGGCGGGGGGGGGGGGGGGGGGGGGGFGGGGGGGGGGGGGGGGGDGGGGGGFGGGGGGGGGGGGGGGGGGGGGGGGGGGGGGGGGGGDFGGGGGGGGGGGGGGGGGGGGGGGGGGGFGGGGGGGGGGGGGGGGGGGGGGGGGGGGGGFFCFFFGGGGGGFFGGGCGGGGFGGGGGDFFFGGGGGGGGGGGGGGGGGGGGGGGGGGGG8
@M03495:532:000000000-M42H9:1:1106:6301:8784 1:N:0:ACAGGAAA+TAGACAAT
GTCAGCATGTGAGCTTTGGAATTAGTAAATTCGTTGACTGGTTTATCACGGCAAAATATAGATCGGAAGAGCACACGTCTGAACTCCAGTCACACAGGAAAATCTCGTATGCCGTCTTCTGCTTGAAAAAAAAAAAAAAAACAACCAACACCCAATCCCAGTAATAACCCATGAGTTAAACAAGTACAACATGAATATACCACATCAGACCGCAAACTCTCCACCAAGACACACTGTGACAAACAGATTCT
+
CCCCCGGGGGGGGGGGGFGGGGGGCCFGGGGGGGGGGGGGGGGGGGGGGGGGGGGGGGGGGGGGGGGGGGGGGGGGGGGGGGGGGGGGGGGGGGGGGGGGGGGGGGGGGGFGGGGGGGGGGGGGGGGGGGGGGGG+8++3++B,,+8+8D:3+:>,,<,8,,7,,,,@,,*,,,,7,,,,7,>,,,,7,,,,,,,7,,,,,,,4,,67<7*1**4*=,0++*2*+*/*33+***5++5+;<+:/***+32*
@M03495:532:000000000-M42H9:1:1106:9009:8794 1:N:0:ACAGGAAA+TAGACAAT
GTCAGCATGTGAGCTTTGGAATTAGGGTGGTTTATCAACGGCAAAATATAGATCGGAAGAGCACACGTCTGAACTCCAGTCACACAGGAAAATCTCGTATGCCGTCTTCTGCTTGAAAAAAAAAAAAAAAAAAAAAAAACAACAGACTGACGGTTTCAGAAATCAACCATACACATATCCATAACAACCACAAAAAGTAATACACACACAATAACCATACGATCACAACTCTCGTCAAGAAACACATGACG
+
CCCCCGGGGGGGGGGGGGGGGGGGGAFGGGGGGGGGGGGGGGGGGGGGGGGGGGGGGGGGGGGGGGGGGGGGGGGGGGGGGGGGGGGGGGGGFGGGGGGGGGGGGGGGGGGGGGGGGGGGGGGGG8486+3@@+++3***3,,8,,,,,,,**1**,,,8,,,3,,,+*,,+,,77C,<@,,,,,,?*==CB*****7+?++0+++*****+03+++++*****/2++*++++*****00**2**1*0+**
@M03495:532:000000000-M42H9:1:1106:7041:8925 1:N:0:ACAGGAAA+TAGACAAT
GTCAGCATGTGAGCTTTGGAATTACCAAATTCGTTGACGACAGAAGGAGCAAGATAACGACCACAGGGAGGGTGGTTTATCAACGGCAAAATATAGATCGGAAGAGCACACGTCTGAACTCCAGTCACACAGGAAAAACTCGTATGCCGTCCTCTGCTTGAAAAAAAACAACCCACTACACACTCCATTGCTCTGACACTCCCGCTCTGCAGAGCCAGTCAATACCATATTTGATGATGAGCAGCGGTACC
+
<C@CC<@E@6FFF9<6CC9,E-,-,-<;EFF9<<,@66FCFB@<,;C6CCD<,6E,EFCECGEF8<FCFEGGCCCG<FFGFGGF:F>+@CFGCEFFFAF7FC=@=FF8FG?FEDFGGAF???<EF@5FFEBFD=FF=,BE<:?B33BF:3++87,AB,38F<>C<=>33,@,33@FC,@@F9:B>CGGGFF,?D,7@FFAA7<4:*=:;EE8CCB+02>>EFGG7+<39++11?+1191++=7C88C/**0
@M03495:532:000000000-M42H9:1:1106:4473:8934 1:N:0:ACAGGAAA+TAGACAAT
GTCAGCATGTGAGCTTTGGAGGGCAAGAAGGTTGACGACAGAAGGAGCAAGATAACGACCACAGGGAGGGTGGTTTATCAACGGCAAAATATAGATCGGAAGAGCACACGTCTGAACTCCAGTCACACAGGAAAATCTCGTATGCCGTCTTCTGCTTGAAAAAAAAAAACGTACACTCACGGTCTGCAGAACCTGACAAAACAACATTTAAAAATGTGCAGATGGACCACACCAAGTCATCGCGGTCAAAA
+
CCCCCFGGCGGADEFFGGF<6BF@C9CFGGGGFGGGGCGGGFGGGGFDGGGGGGGAFEG@F6EFFG7FFCCFGCFGGGG9FFFGGGGFFDFFFGFFGFGCGGGGGGGFGGGFFFGGGC?<FDGFFGFGGGGGGDF,<BFFGGGFFGGGGGFGDEFDBAF8>DGGGCCF**55>C<,>B,,,*4**,,,2@4<<,,,,,,24+2;:46,++?4+?+++,1>2+2025A****/*1*1+3++++*1*2)20:2
@M03495:532:000000000-M42H9:1:1106:14855:8937 1:N:0:ACAGGAAA+TAGACAAT
GTCAGCATGTGAGCTTTGGAGTGAAATCTCTTGTCTTAAGGAATAAAGGAAAAAGATTCCGTCGGAGGCTCGGTGCTCTACAGGTTCAACCTTTGTACTCTATTATTGCCTCACATTCCATCTCTTGTGAAAATATATTTGATTGGCTTTTCTGCAGGTTGTTTGCCAGGACTTTCCAAGACCTCCACTAGAAAACACAATAAACTTTTTGGAAGCTGGACAACTATCTTCATTTTTCAGAAACAGTGAAC
+
CCCCCGGGGGGGGGGGGDGGGGGGGGGGGGGGGGGGGGGGGGGGGGGGGGGGGGGGGGGGGGGGGGDGGGGGGGGGGGGGGGGGGGGGGGGGFGGGGGGGGGGGGGGCFGGGGGGGGGGGGGGGGGGGGGGGGGGGFGGGGGGGGGGGGGGGGGGGGGGGGGGGGGGGGFEFGGGGGGFFGGGGGFGGGGGEGGGGGGGGGGGFGGGGEFGGFGGGGFGGGGGGGGGGGGGGGGGFGGGGGGGGGGGGGG8
@M03495:532:000000000-M42H9:1:1106:14098:9005 1:N:0:ACAGGAAA+TAGACAAT
GTCAGCATGTGAGCTTTGGACCAGCCTGAGTCCCTGGTTTATCAACGGCAAAATATAGATCGGAAGAGCACACGTCTGAACTCCAGTCACACAGGAAAATCTCGTATGCCGTCTTCTGCTTGAAAAAAAAAAAGTCAAACACAGACAGACACAAGACAGAGCACAAACCCAGGTAAACTCACGGGTACCAGCTGGAACCAGAATGCTGTGTAGCAACGAGGACCTATGCTGTGCATCATTGCACATGCGAA
+
CCCCCGGGGGGGGGGGGGGGGCFEFCFGGGGGGGGGGGGGGGGGGGGGGGGGGGGGGGGGGGGGGGGGGGGGGGGGGGGGGGGGGGGGGGGGGGGGGGG<6CFGGGGGGGGEGGGGGGGGGGGGGGGGGGCG>+:,,,,,:,3,,33,,68,,+,33,,,,,,,6,8@>+33+3:,3,,,,,66@3C,,,,,73,,5,*,,,,,,,,,4<,,,,,,4*/***3/++2+2+>++?++++1++4+*++*+3*)
@M03495:532:000000000-M42H9:1:1106:21261:9030 1:N:0:ACAGGAAA+TAGACAAT
GTCAGCATGTGAGCTTTGGAATTAGTAAATTCGTTGACGACAGAAGGAGCAAGATAACGACCACAGGGAGGGTGGTTTATCAACGGCAAAATATAGATCGGAAGAGCACACGTCTGAACTCCAGTCACACAGGAAAATCTCGTATGCCGTCTTCTGCTTGAAAAAAAAAAAAAAAAAGCAGACGCGAAATATGGCATTGTCAGATACTATGATTGTACAACAAACCTTCATTTCTTACTTTTCTGAGTTAA
+
CCCCCGEGGGGFGGGGGEGCGFGFEEEFGGGGGGGGGGGGGFFGGGGGGGGGGGGFGGGGGGGGGFGGCFGGGGGEGGGGGGGFGEGGGGGGGGGFGGGGGGGFGGCDFGGGGGGGGGGGGGG=AFFG?EGGGFGGGAE?FGGGFFGGGGGF@FGGGCFGGGFGFG@FGGC******1,6,,,**4=<**,7,,3+72+27,,+3++2+2+220+33<+3<;C**1*389++0+000+3++++2++20+2*
@M03495:532:000000000-M42H9:1:1106:17893:9052 1:N:0:ACAGGAAA+TAGACAAT
GTCAGCATGTGAGCTTTGGTTTATCAACGGCAAAATATAGATCGGAAGAGCACACGTCTGAACTCCAGTCACACAGGAAAATCTCGTATGCCGTCTTCTGCTTGAAAAAAAAAAAATACTAACTTCGGCACATGGCTTCAGACGTACTCCACACTCCATTGCACTGACACTCCCGCTCTGCAGATCCATTCTATTCCCTCTTGTATGTGGAGCACCCTTACCTTATCTTGTAGCCAATGTCCAAGATCAAG
+
CCCCCGFGGEGGGGGGGDFGGCFFGCFGGGG>CGGGGGFGGGGDGDEFFGGGGGGGEFGGFGGGGGGGFGGGGGGGGGG8FDEEGCFDG?EEGEG@DFFFFFFFFFFACGCFG7C@9,5<,,:,,,+8:C7F,,,,:,B,:,,++++3C,,BBF@3DDAC<,:@,>,3:333,>F**5*33,,,,,279,7,,,,7,,,,@:7,7,,,2,,,,6,,**,,,,6,211121>++++5*+5>C+5+30*0+0*
@M03495:532:000000000-M42H9:1:1106:15688:9074 1:N:0:ACAGGAAA+TAGACAAT
GTCAGCATGTGAGCTTTGGAGTGAAATCTCTTGTCTTAAGGAATAAAGGAAAAAGATTCCGTCGGAGGCTCGGTGCTCTACAGGTTCAACCTTTGTACTCTATTATTGCCTCACATTCCATCTCTTGTGAAAATATATTTGATTGGCTTTTCTGCAGGTTGTTTGCCAGGACTTTCCAAGACCTCCACTAGAAAACACAATAAACTTTTTGGAAGCTGGACAACTATCTTCATTTTTCAGAAACAGTGAAC
+
CCCCCGGGGGGGGGGGGGGGGGGGGGGGGGGGGGGGGGGGGGGGGGGGGGGGGGGGGGGGGGGGGGGGGGGGGGGGGGGGGGGGGGGGGGGGGGGGGGGGGGGGGGGGGGGGGGGGGGGGGGGGGGGGGGGGGGGGGGGGGFGGGGGGGGGGGGGGGGGGGGGGFGGGGGGGGGGGGGGGGGGGGGFGGGGGGGGGGGGGGGGGGGGGGGGGGGGGGGGGGGGGGGGGGGGGGFGGGGGGGGGGGGGGGG8
@M03495:532:000000000-M42H9:1:1106:4962:9105 1:N:0:ACAGGAAA+TAGACAAT
GTCAGCATGTGAGCTTTGGATGGTTCTGGTTTATCAACGGCAAAATATAGATCGGAAGAGCACACGTCTGAACTCCAGTCACACAGGAAAATCTCGTATGCCGTCTTCTGCTTGAAAAAAAAAAATAAATTATAAGAAATACGTTATAATGAATCATAATCTCTGAGACATCTCATCTATTACACATAATCAAGATAGCTCTATAGATAACGAGAAGACACAGCGCATTGCATATGTAGACCGTAAACTGA
+
CCCCCGGGGGGGGGGGGGGGGGGFGFFGGGGGGGGGGGGGGGGGGGGGGGGGGGGGGGGGGGGGGGGGGGGGGGGGGGGGGGGGGGGGGGGFEGGGGGGGGGGGGGGGGGGGGGGGGGGGGGGG>,,:,,,,,,,,,,8,,,+,:AD,,,,,,,5,,,,,55,,,,,8,,,:7,<,,,3,,,,,8,,,3<,,,,,,8,,,,,33,,,,77,***56,,,,,,,,*****1,=,,1,,,4,,0*****4++*
@M03495:532:000000000-M42H9:1:1106:3362:9131 1:N:0:ACAGGAAA+TAGACAAT
GTCAGCATGTGAGCTTTGGAATTAGTAAATTCGTTGACGACAGAAGGAGCAAGATAACGACCACAGGGAGGGTGGTTTATCAACGGCAAAATATAGATCGGAAGAGCACACGTCTGAACTCCAGTCACACAGGAAAATCTCGTATGCCGTCTTCTGCTTGAAAAAAAAAAAAAAAACATAAGAACACCAGCACCAATCGCATCACGGTTAACGTAGACTGTATGACAATCAATAAAATTCATCAGACTATG
+
CCCCCGGGGFGGGGGGGEGGGGGGG-CFGGGGGGGGGGGGGGGGG@FFFGGFGGGGGGGGGGGGGGGGGGE7FFG:FGGGGGGGG7BFGGGGGFGGFGGGGGGGGGFGGGGGFGGGGGGGGGGGGGGGGGGGGGGGG?EEGGGGFGGGGGGGFFGGGGGGGGGGGGGGGD7**55<7:<C;,,?,,6****+4***,+**444+24****+513*2*3++3+0++3+0++30+02<+A6+3++*++0+0**
@M03495:532:000000000-M42H9:1:1106:6408:9155 1:N:0:ACAGGAAA+TAGACAAT
GTCAGCATGTGAGCTTTGGAGTGAAATCTCTTGTCTTAAGGAATAAAGGAAAAAGATTCCGTCGGAGGCTCGGTGCTCTACAGGTTCAACCTTTGTACTCTATTATTGCCTCACATTCCATCTCTTGTGAAAATATATTTGATTGGCTATTCTGCAGGTTGTTTGCCAGGACTTTCCAAGACCTCCACTAGAAAACACAATAAACTTTTTGGAAGCTGGACAACTATCTTCATTTTTCAGAAACAGTGAAC
+
CCCCCGGGGGGGGGGGGGGGGGGGGFGGGGGGGGGGGGGGGGGGGGGGGGGGGGGGGGGGGGGGGGGGGGGGGGGGGGGGGGGGGGGGGGGGGGGGGGGGGGGGGGGGGGGGGGGGGGGGFGGGGGGGGGGGGGGGGGFEFGGGGGGG9FGGGGGGGGGGGGGGGGGGGGGGGGGGGGGGGGGGGGGGGGGGFGGGGGGGGGGGGCDFFCEGGFFGGGFGGGGGGGGGGEFGGGGGGGGGGGGGGGGGFF+
@M03495:532:000000000-M42H9:1:1106:21442:9174 1:N:0:ACAGGAAA+TAGACAAT
GTCAGCATGTGAGCTTTGGAGTGAAATCTCTTGTCTTAAGGAATAAAGGAAAAAGATTCCGTCGGAGGCTCGGTGCTCTACAGGTTCAACCTTTGTACTCTATTATTGCCTCACATTCCATCTCTTGTGAAAATATATTTGATTGGCTTTTCTGCAGGTTGTTTGCCAGGACTTTCCAAGACCTCCACTAGAAAACACAATAAACTTTTTGGAAGCTGGACAACTATCTTCATTTTTCAGAAACAGTGAAC
+
CCCCCGGGGGGGGGGGGGGGGGGGGGGGGGGGGGGGGGGGGGGGGGGGGGGGGGGGGGGGGGGGGGGGGGGGGGGGGGGGGGGGGGGGGGGGGGGGGGGGGGGGGGGGGGGGGGGGGGGGGGGGGGGGGGGGGGGGGGGGGFGGGGGGGGGGGGGGGGGGGGGGGGGGGGGGGGGGGGGGGGGGGGGGGGGGGGGGGGGGGGGGGGGGGGGGGGGGGGGGGGGGGCFGGGGGGGGGGGGGCFGGGFGGGG>
@M03495:532:000000000-M42H9:1:1106:8702:9263 1:N:0:ACAGGAAA+TAGACAAT
GTCAGCATGTGAGCTTTGGAGTGAAATCTCTTGTCTTAAGGAATAAAGGAAAAAGATTCCGTCGGAGGCTCGGTGCTCTACAGGTTCAACCTTTGTACTCTATTATTGCCTCACATTCCATCTCTTGTGAAAATATATTTGATTGGCTTTTCTGCAGGTTGTTTGCCAGGACTTTCCAAGACCTCCACTAGAAAACACAATAAACTTTTTGGAAGCTGGACAACTATCTTCATTTTTCAGAAACAGTGAAC
+
CCCCCGGGGGGGGGGGGGGGGGGGGGGGGGGGGGGGGGGGGGGGGGGGGGGGGGGGGGGGGGGGGGGGGGGGGGGGGGGGGGGGGGGGGGGGGGGGGGGGGGGGGGGGGGGGGGGGGGGGGGGGGGGGGGGGGGGGGGGGGGGGGGGGGGGGGGGGGGGGGGGGGGGGGGGGGGGGGGGGGGGGGGGGGGGGGGGGGGGGGGGGGGGGGGGGGGGGGGGGGGGGGGGGGGGGGGGGGGGGGGGGGGGGGG8
@M03495:532:000000000-M42H9:1:1106:16996:9306 1:N:0:ACAGGAAA+TAGACAAT
GTCAGCATGTGAGCTTTGGAATTAGTAAATTCGTTGACGACAGAAGGAGCAAGATAACGACCACAGGGAGGGTGGTTTATCAACGGCAAAATATAGATCGGAAGAGCACACGTCTGAACTCCAGTCACACAGGAAAATCTCGTATGCCGTCTTCTGCTTGAAAAAAAAAAACCCACTCTGCAAACCCAGGCAATAACCTATCTTAGGTGAAGCAACAGTACCTAACCTTGTCCACAAAAGCAAGACCCAAA
+
@ACCCGDGFEFAFFF@FFC8F9C-CCCEFE<9FC6CFDFGCCC8CCEFEFCFEGDFFE@FFCGFGGGGFGEGCEFCCEGD@FAFGGGCCFFGCEFGGFGCCBFDGGG8EFGE?FGFFGGGGGCFGGGGA<FF84,B,?BFFGDECBFGEF:,+C@FFCF=FC9=>FG+@75*@C*>7D,337<<>C*1,**6,<,,@,<>,,76<;,,6,5++3+=*2>++9++2**+2+10++3+;****++*2*0*1/*
@M03495:532:000000000-M42H9:1:1106:10083:9324 1:N:0:ACAGGAAA+TAGACAAT
GTCAGCATGTGAGCTTTGGAGTGAAATCTCTTGTCTTAAGGAATAAAGGAAAAAGATTCCGTCGGAGGCTCGGTGCTCTACAGGTTCAACCTTTGTACTCTATTATTGCCTCACATTCCATCTCTTGTGAAAATATATTTGATTGGCTTTTCTGCAGGTTGTTTGCCAGGACAGGTCGTGATTGCTGGAGCAGGTATGATATAATTCTAGGATTTGACAGATGAATAATTTACATATATATCTAACTTTGA
+
CCCCCGGGGGGGGGGGGGGGGGGGGGGGGGGGGGGGGGGGGGGGGGGGGGGGGGGGGGGGGGGGGGGGGGGGGGGGGGGGGGGGGGGGGGGGGGGGGGGGGGGGGGGGGGGGGGGGGGGGGGGGGGGGGGGGGGGGGGGGGGGGGGGGGGGGGGGGGGGGGGGGGGGGGGGGGGGGGGGGGGGGGGGGGGGGGGGGGGGGGGGGGGGGGGGGGGGGGGGGGGGE@EGGGGGGGGGGGGGGFGGGGGGGGGC
@M03495:532:000000000-M42H9:1:1106:7911:9396 1:N:0:ACAGGAAA+TAGACAAT
GTCAGCATGTGAGCTTTGGAATTAGCTGGTTTATCAACGGCAAAATATAGATCGGAAGAGCACACGTCTGAACTCCAGTCACACAGGAAAATCTCGTATGCCGTCTTCTGCTTGAAAAAAAAAAAACCAAAATTAAAAAAAGATCATCAATGTAAACAATCAGAAAATAAGATGGAAGATATATAACCGGATATTCAAGTAACTGTCATAGTGATTAGAATAAATTATGATATGACGCGAACATAGATAAC
+
CCCCCGGGGGGGGGGGGGGGGGGGGEFGGGGGGGGGGGGGGGGAFGGGGGGGGGGGGGGGGGGGGGGGGGGGGGGGGGGGGGGGGGGGGGGEFGGGGGGGGGGGGGGGGGGGGGGGGGGGGGGG88++,+::,4,<,,,8+++:33,,,:,,,,,,,3=@,,:,3:3,,,,,,,,,,,6,,,,3,,,,****1,,23,,,,,,6,5,72,2,,,,,,241,62,6,41,,5,,+++*1**313+3+++1+2
@M03495:532:000000000-M42H9:1:1106:23659:9489 1:N:0:ACAGGAAA+TAGACAAT
GTCAGCATGTGAGCTTTGGAGTGAAATCTCTTGTCTTAAGGAATAAAGGAAAAAGATTCCGTCGGAGGCTCGGTGCTCTACAGGTTCAACCTTTGTACTCTATTATTGCCTCACATTCCATCTCTTGTGAAAATATATTTGATTGGCTTTTCTGCAGGTTGTTTGCCAGGACTTTCCAAGACCTCCACTAGAAAACACAATAAACTTTTTGGAAGCTGGACAACTATCTTCATTTTTCAGAAACAGTGAAC
+
CCCCCGGGGGGGGGGGGGGGGGGGGGGGGGGGGGGGGGGGGGGGGGGGGGGGGGGGGGGGGGGGGGGGGGGGGGGGGGGGGGGGGGGGGGGGGGGGGGGGGGGGGGGGGGGGGGGGGGGGGGGGGGGGGGGGGGGGGGGGGGGGGGGGGGGGGGGGGGGGGGGGGGGGGGGGGGGGGGGGGGGGGGGGGGGGGGGGGGGGGGGGGGGGGFGECFGGGGGGGGGGGGGGGGGGGGGGGGGGGGGGGGGGGG+
@M03495:532:000000000-M42H9:1:1106:25639:9499 1:N:0:ACAGGAAA+TAGACAAT
GTCAGCATGTGAGCTTTGGAATTAGTAAATTCGTTGACGACAGAAGGAGCAAGATAACGACCACAGGGAGGGTGGTTTATCAACGGCAAAATATAGATCGGAAGAGCACACGTCTGAACTCCAGTCACACAGGAAAATCTCGTATGCCGTCTTCTGCTTGAAAAAAAAAAAAATAAAAAACATCAAATGAGACAGCCCACTAGACTACAGAGGTGATAGACCTACCTAACAAACAACAGTGCAGTTCGCGA
+
CCCCCGGGGGGGGGGGGDFGG<FE@CCFFGGFGGGGGGGCGGGGGGGGGGGGGGGGGGGGGGGGGGGGGGGGGGGGGGGGGGGGGGGEGGGGGGGGGGGGGGGGGGGGGGGGGFGGGGGGGGGGFGGGGGGGGFGGGFEGGGGGGGGGGGGGGGFGGGGFFGGGGGGGGG***,,7,,,563,,,,,3,7,,,,,4@12*+,,+2+5,++++*3*2+,++5++++3+++*++***1*;*+0+2*3+***1)
@M03495:532:000000000-M42H9:1:1106:9190:9508 1:N:0:ACAGGAAA+TAGACAAT
GTCAGCATGTGAGCTTTGGTTTATCAACGGCAAAATATAGATCGGAAGAGCACACGTCTGAACTCCAGTCACACAGGAAAATCTCGTATGCCGTCTTCTGCTTGAAAAAAAAAATGAGATTATTTGGTTTAATATGTACCTACTTTATTTTCTATCAACATAAGACACCTGACGGAATTTATCTTAGAATATTTAAGGACGTTTCATGAACTCTGTTAGTTTTTGGAGCTTGTAATGTGGATTGTCCTGTA
+
CCCCC<@CEEEFCFFFGGGFDCF<,;=,B@F+@F<<FFGEGGGGGD;78FF@<EFDG@DF9<@FCFGFGGGGFGDGGGGG<,,<,CFFG@EFGCCEFA<?<EF@=<E9F@++@4,,9:?,,,5,<B,=+,B,,,,,<,<55,,,:@95,A,<,,5,,,:CF,,,55A,+,8,3+8+><<,C,,8C@,,,,8,,3@@3,,,33*3,,@,@,,3@,,,,,;,5,,***,,,,,0,,,>9,1,2,>*2,1,4+1
@M03495:532:000000000-M42H9:1:1106:20420:9513 1:N:0:ACAGGAAA+TAGACAAT
GTCAGCATGTGAGCTTTGGAGTGAAATCTCTTGTCTTAAGGAATAAAGGAAAAAGATTCCGTCGGAGGCTCGGTGCTCTACAGGTTCAACCTTTGTACTCTATTATTGCCTCACATTCCATCTCTTGTGAAAATATATTTGATTGGCTTTTCTGCAGGTTGTTTGCCAGGACTTTCCAAGACCTCCACTAGAAAACACAATAAACTTTTTGGAAGCTGGACAACTATCTTCATTTTTCAGAAACAGTGAAC
+
CCCCCGGGGGGGGGGGGGGGGGGGGCFGGGGGGGGGGGGGGGGGGGGGGGGGGGGGGGGGGGGGGGGGGGGGGGGGGGGGGGGGGGGGGGGGGDFGGGGGGGGGFGGGGGGGGGGGGGGFFGFFGGFFGGGGGGGGGGGGGGGGGGGGGGGGGGGGGGGGGFGGGAFGGGGGGFGGGGGGGGEGGGGGGGGGGG8AFGGGGGGGGD>DFFE>DFFGGGGGGGGFDFGGGGGGGGGGGFGGGGGGGGGC,B+
@M03495:532:000000000-M42H9:1:1106:11556:9615 1:N:0:ACAGGAAA+TAGACAAT
GTCAGCATGTGAGCTTTGGAATTAGTAAATTCGTTGCGACAGAAGGAGCAAGATAACGACCACAGGGAGGGTGGTTTATCAACGGCAAAATATAGATCGGAAGAGCACACGTCTGAACTCCAGTCACACAGGAAAATCTCGTATGCCGTCTTCTGCTTGAAAAAAAAAAAAACATGCACAATAATGGTCGATAACCTCTAAGAGAGGCAGTGAGAGAGCGGCAGCAACCCAACAGTTAATGACGAACGTAT
+
CCCCCGGGGGGGGGGGGGGGGGGGGEFGGGGGGGGGGGGGGGGGGGFGGGGGGGGGGGGGGGGGGGGFGGGGGGGGGGGGFGGGGGGGFGGGGGGGGGGGGGGGGGGGGGGGGGGGGGGGGGGGGGGGGGGGGGGGCFGGGGGGGGGGGGGGGGGGGGGGGGGGGGGGD:**6,3,,7,3,7,,,,,37:*1<<?,,66,,,,++4**1**+23++*1***3:***00*****2*++++++2+***)**2*
@M03495:532:000000000-M42H9:1:1106:12759:9631 1:N:0:ACAGGAAA+TAGACAAT
GTCAGCATGTGAGCTTTGGAGTGAAATCTCTTGTCTTAAGGAATAAAGGAAAAAGATTCCGTCGGAGGCTCGGTGCTCTACAGGTTCAACCTTTGTACTCTATTATTGCCTCACATTCCATCTCTTGTGAAAATATATTTGATTGGCTTTTCTGCAGGTTGTTTGCCAGGACTTTCCAAGACCTCCACTAGAAAACACAATAAACTTTTTGGAAGCTGGACAACTATCTTCATTTTTCAGAAACAGTGAAC
+
CCCCCGGGGGGGGGGGGGGGGGGGGFFGGGGGGGGGGGGGGGGGGGGGGGGGGGGGGGGGGGGGGGGGGGGGGGGGGGGGGGGGGGGGGGGGGGGGGGGGGGGGGGGGGGGGGGGGGGGGGGFGGGGGGGGGGGGGGGGGGGGGGGGGGGGGGGGGGGGGGGGGGGGGGGGGGGGGGGGGGGGGGGGGGGGGGGGGGGGGGFGGFGGGGGGGFGGGGDGGGGGGGGGGGGGGGGGGGGGGGGGGGGGGGG7
@M03495:532:000000000-M42H9:1:1106:14820:9640 1:N:0:ACAGGAAA+TAGACAAT
GTCAGCATGTGAGCTTTGGACTCCTGACTGGTTTATCAACGGCAAAATATAGATCGGAAGAGCACACGTCTGAACTCCAGTCACACAGGAAAATCTCGTATGCCGTCTTCTGCTGGAAAAAAAAAATTAGAAAGCCACGGCTAACTACGTGCCAGCAGCCGCGGTAATACGTAGGTGGCAAGCGTTGTCCGGAATTACTGGGTGTAAAGGGAGTGTAGGCGGGATATCAAGTCAGAAGTGAAAATTACGGG
+
CCCCCEFFGGFGGGE<FGG@C6<;;-,CCFECCFCE@C<F@:F@:@C<CC@@CCECB,6@<CEE@F@FF@EFGGC@<C@@CECE<E@<6FG8CFFGF=F@A=,,@BCE,59??F,C,,99E+7+4844E<FGGCGFGG@::=CFFFGGGCFFGGGGGFG8FC7F8CFGGAFDFG@FCF7FFF>FFCEGFGGDFGGGGF;EFFGE<EGFF9EGGE8F7FEFECCEGCF+CCF<:FGGGGGGGFF798CFD35
@M03495:532:000000000-M42H9:1:1106:21412:9686 1:N:0:ACAGGAAA+TAGACAAT
GTCAGCATGTGAGCTTTGGTCCAGCCTGAGTCCCTGGTTTATCAACGGCAAAATATAGATCGGAAGAGCACACGTCTGAACTCCAGTCACACAGGAAAATCTCGTATGCCGTCTTCTGCTTGAAAAAAAAAAAAAAAAAAATGAAGATAAAGAATAACATAAATATTATAAATTAAGTACATAACAAAATATAAGTAGAAAACACCTCAGCTAAAATCACTGTTACTAAACGTCAATATCACGATGTACAA
+
CCCCCGGGGGGGGGGGGGGGGGFGGGGGGGGGGGGGGGGGGGGGGGGGGGGGGGGGGGGGGGGGGGGGGGGGGGGGGGGGGGGGGGGGGGGGGGGGGGGF=FGGGGGGGGGGGGGGGGGGGGGGGGGGGGGG@638+8=+@,,3,,,:,,,,3,,7,,,,7,,,7,,,,33,,,,,,3,@,,2,,,,3,3,,,7,,3,67,,22,626,,,555+5+5+3++++2++5+++1**/3++++++*7**2++*2
@M03495:532:000000000-M42H9:1:1106:3304:9725 1:N:0:ACAGGAAA+TAGACAAT
GTCAGCATGTGAGCTTTGGACTCCTGACTGGTTTATCAACGGCAAAATATAGATCGGAAGAGCACACGTCTGAACTCCAGTCACACAGGAAAATCTCGTATGCCGTCTTCTGCTTGAAAAAAAAAAAAAAAAATAAAGATAAGTACCAACCCAAACACAAGAACAAACGACACTAATCAAGATAGTAGGGACGTAATTGATAATCATGATGTGCAAGCGATTGTGACAGACTACTGTACTAGCACGGCTAA
+
CCCCCGGGGGGGGGGGGGGGGGGFGFFGGGGGGGGGGGGGGGGGGGGGGGGGGGGGGGGGGGGGGGGGGGGGGGGGGGGGGGGGGGGGGGGGGFFFGGGGGGGGGGGGGGGGGGGGGGGGGGGGCEC+6=>+8,B8:3>,,B,,,:,:,++8+3,+8,,*,6,,,,3,8***5,,37,7>,,,,,,77,*,**6444,+,,,,5,5;,2+2++5?++*3/***04+4;+*3+++++3++++3**2*)*/**
@M03495:532:000000000-M42H9:1:1106:3389:9731 1:N:0:ACAGGAAA+TAGACAAT
GTCAGCATGTGAGCTTTGGACGACGACCACAGGGAGGGTGGTTTATCAACGGCAAAATATAGATCGGAAGAGCACACGTCTGAACTCCAGTCACACAGGAAAATCTCGTATGCCGTCTTCTGCTTGAAAAAAAAAAAACCATAATCAATAAAACCATTACTTGACAATGAGCAACACGAAGACTAGATAAATAATTAGGAGTGATAGTGCACAGAGTTTGGTACATAGAGTCATCATAGGAAGCCTCCAAA
+
CCCCCGGGGEFGGGGGGGGGGGGGG@FFGGGGGGFGGGGGGGGGGGGGGGGGGGEGGFGGGGGCFGGGGGGFGGGGGGGGGGGGGGGFGGFGGGGGGGGGGGGFEGGGGGGGGGG=FFFGGGFF9FGGGGGG7CF@++38,,:,,3,,,,:,3,*,,778,,,,,,8,,7,,,3,3**1*56,,73>,,,2,,7,,,,,7<C,,,++,+5+++*+++,1+1*+5+++++5+++++5++++3=*;*+**2*2
@M03495:532:000000000-M42H9:1:1106:28564:9772 1:N:0:ACAGGAAA+TAGACAAT
GTCAGCATGTGAGCTTTGGATAGTAAATTCGTTGACGACAGAAGGAGCAAGATAACGACCACAGGGAGGGTGGTTTATCAACGGCAAAATATAGATCGGAAGAGCACACGTCTGAACTCCAGTCACACAGGAAAATCTCGTATGCCGTCTTCTGCTTGAAAAAAAAAAAAAAACCATAACAAAACCAGAACAAAAGCGCACAACATCACTGCAAACACTCAACCATACAATACCGTTCTACACGACAATAC
+
CCCCCGGGGGGGGGGGGGGG9CCFF<EFGGGGGGGGGCEFGGGGGGGGGGGGGGGGGGGGGGGGGGGGGGGGGGGGGGGGGGGGGGGGGGGGGGGGGGGGGGGGGGGGGGGGGGGGGFGGGGGGGGGGGGGGGGG,BEFFFGGGGGGGGFGGGGGFGGGGGGGGEGEF35**5>F<,,7,,@<:<:,,,36++**+**44*1+*44<F2>+5?++***+2*3*;86280+09<+**28;+3+*1*/)*+22
@M03495:532:000000000-M42H9:1:1106:18651:9778 1:N:0:ACAGGAAA+TAGACAAT
GTCAGCATGTGAGCTTTGGATGGTTCTGGTTTATCACGGCAAAATATAGATCGGAAGAGCACACGTCTGAACTCCAGTCACACAGGAAAATCTCGTATGCCGTCTTCTGCTTGAAAAAAAAAAAGAATAAGTAACCATTTGTATTCTAAAATCCTAACCCGGCTGCCGCATTGAAAGACCGGAATGCTCCATCATGAACGCAAAGCATGTCAGAGATGGCCTCTTTGTATAAGTAAATGTCTGTCATTCTC
+
CCCCCGGGGGGGGGDCEGG8FDD-CEFFGGCFGFGGGGGGGGGGGGGGGGGFFGGGGFGGGGGGGGGGGGGGGGFGGGGGGDEBC<FGGFC,CFFGGFGGFEBFFEA<?C<E<4F<CCC+@@:>+4,8,5,8,<5,,,5:@,,,:,,,5,,B,,,,,33:+++8++,6>+@+@,3,8,:,35<**,,,7,,7,7,,3<BC**=8,,,,,6?,2,,=12,44BB+2++++++++55+5++3?+++++3:++3
@M03495:532:000000000-M42H9:1:1106:25314:9818 1:N:0:ACAGTAAA+TAGACAAT
GTCAGCATGTGAGCTTTGGTCCAGCCTGAGTCCTGGTTTATCAACGGCAAAATATAGATCGGAAGAGCACACGTCTGAACTCCAGTCACACAGGAAAATCTCGTATGCCGTCTTCTGCTTGAAAATATAAAAGTTTGCCACATGTTCATAGAGCTGGTGAGACTAATCATATCGCGACTGTTGATTTCCATCTGGCGATAACGGAACTCTTTGAGGATATTGGTTTGGAAGATGAAGATACTATTGCTGTT
+
@B@CCFC<CFGG<CFGF9FG<6C6,6,CFE@6CCFD6;C<ECEEC@@@@FGDAEF<FGGGFG>,@@,CF<<CBECECGGF,C@<CC<F@CF@,8,9FF,,CFCCF=FCFE,><F,FFG<AF<F,,,C,C,,:9C<F,95A@<E<FFFGFGGGFAFFEFCFCFGG9FFGGGGF9+@+CFGGFG,;FFGGGG,>F7,@@+@FFG@788>>,333;DG,8<@ADC,5:DC5EE6CF,D9261C?CGG?,=,5C*
@M03495:532:000000000-M42H9:1:1106:8340:9825 1:N:0:ACAGGAAA+TAGACAAT
GTCAGCATGTGAGCTTTGGTCCAGCCTGAGTCCTGGTTTATCAACGGCAAAATATAGATCGGAAGAGCACACGTCTGAACTCCAGTCACACAGGAAAATCTCGTATGCCGTCTTCTGCTTGAAAAAAAAAAATTAAAAATATATAGAGCACAAGAAATAGTCTCGATATGAAAAGTTCAAAAAAATAGACTGTATCTCAAACACAACAATCACTTTGATCATGTCATGACATCAACCACCACGTCTAGATA
+
CCCCCGGGGGGGGGGGGGGGGFFFDFFGGGGGGGGGGGGGGGGGGGGGGGGGGGGGGGGGGGGGGGGGGGGGGGGGGGGGGGGGGGGGGGGGGGGGGG9EEFGGGGGGGGFGGGGGGGGGGGGGGGGGGGD4,,,,CCE,:,:<,,<5C,,,:3<3::55,,@DB8B>+,:3@D>,@,@E,3<+5,,,@,,,7,3,,,7,7:,2>**,,,6;,>2>1C,;,4,5@,4,B?F9,<9<<8=8=**11*:+>+2
@M03495:532:000000000-M42H9:1:1106:7451:9827 1:N:0:ACAGGAAA+TAGACAAT
GTCAGCATGTGAGCTTTGGAATTAGTAAATTCGTTGACGACAGAAGGAGCAAGATAACGACCACAGGGAGGGTGGTTTATCAACGGCAAAATATAGATCGGAAGAGCACACGTCTGAACTCCAGTCACACAGGAAAATCTCGTATGCCGTCTTCTGCTTGAAAAAAAAAAAAAAAAAAAAAACACACACAAGAAAAACTACAGAACCAGAGACACATCTGAGTTGTCACAACCACACAACATCTGATCACA
+
CCCCCGGGGGGGGGGGGFGGGGGGGGFGGGGGGGGGGGGGGGGGGGGGGGGGGGGGGGGGGGGGGGGGGGGGGGGGGGGGGGGGGGGGGGGGGGGGGGGGGGGGGGGGGGGGGGGGGGGGGGGGGGGGGGGGGGGGG?EFGGGGGGGGGGGGGGGGGGGGGGGGGGGGGG>31**4**<<***=***=******2***++++03+8**********20++0+++++0+3+0*2*1**;:***+*0+*++*0
@M03495:532:000000000-M42H9:1:1106:22854:9874 1:N:0:ACAGGAAA+TAGACAAT
GTCAGCATGTGAGCTTTGGAATTAGTAAATTCGTTGACGACAGAAGGAGCAAGATAACGACCACTGGTTTTCAACGGCAAAATATAGATCGGAAGAGCACACGTCTGAACTCCAGTCACACAGGAAAATCTCGTATGCCGTCTTCTGCTTGAAAAAAAAAAAAATACAAAAATAAAAAAATGGACACGTAGTTACTACTAATAATGACAGCACATATGGCATATAGAGTCACATTATGTACATGGATGCGA
+
CCCCCGGGGGGGGGGGGGGGGFGFGCCFGGGGGGGGGGGGGGGGGGGGGGGGGGGGGGGGGGGGGGGGGGGGGGGGGGGGGGGGGGGGGGGGGGGGGGGGGGGGGGGGGGGGGGGGGGGGGGGGGGGG<?DFGGGGGGGGFGGGGGGGGGGGGGGGGGGGE358,:,,83,*,,,,7@**,7,,,72*64,6@;<9,,,,,27@7,,,,+*++3+++,+32+2+++++++5+551+5+++++3+*++36)*
@M03495:532:000000000-M42H9:1:1106:5828:9940 1:N:0:ACAGGAAA+TAGACAAT
GTCAGCATGTGAGCTTTGGAGTGAAATCTCTTGTCTTAAGGAATAAAGGAAAAAGATTCCGTCGGAGGCTCGGTGCTCTACAGGTTCAACCTTTGTACTCTATTATTGCCTCACATTCCATCTCTTGTGAAAATATATTTGATTGGCTTTTCTGCAGGTTGTTTGCCAGGACTTTCCAAGACCTCCACTAGAAAACACAATAAACTTTTTGGAAGCTGGACAACTATCTTCATTTTTCAGAAACAGTGAAC
+
CCCCCGGGGGGGGGGGGGGGGGGFGFGGGGGGGGGGGGGGGGGGGGGGGGGGGGGGGGGGGGGGGGGGGGGGGGGGGGGGGGGGGGGGGGGGGGGGGGGGGGGGGGGFGGGGGGGGGGGGGGGGGGGGGGGGGGGGGGGGGGGGGGGGGGGGGGGGGGGGGGGGGGGGGGGGGGGGGGGFGGGGGGGGGGGGGGGGGGGGGGGGGGGGGGGGGGGGGGGGGGGGGGGGGGGGGGGGGGGGGGGGGGGGGG8
@M03495:532:000000000-M42H9:1:1106:23474:9975 1:N:0:ACAGGAAA+TAGACAAT
GTCAGCATGTGAGCTTTGGAATTAGTAAATTCGTTGACGACAGAAGGACAGATAACGACCACAGGGAGGGTGGTTTATCAACGGCAAAATATAGATCGGAAGAGCACACGTCTGAACTCCAGTCACACAGGAAAATCTCGTATGCCGTCTTCTGCTTGAAAAAAAAAAGAGAAATCTATTGCATTTGAGTTGGGATAATAGACTAATGTACCTGACTTTTATTAAATCGCATATTAAACGACTGTGTCATA
+
CCCCCGGGGFFGGGGGGFFCFFGGGCCFGGGGGGGGGGGEGGGGGGGGGGGGGGGFEGGGGFGGGGGGGGGGGFGGGGGGGGGGGGGCFCFGGGGGGDGGGGGGGGGGGGGGGGGGGGGGGGEGGGGGGGGGGFBFFGGGGGGCEGGGGGCDFGCEGGCGFDFGGGCD*@3,,,37,,7,,733,3,3*,,7>*>,,,,7,C9,76,<6,,2;,,,,,41,2,,;+1>C==*?C;<1++***/)2++15@7
@M03495:532:000000000-M42H9:1:1106:19080:9987 1:N:0:ACAGGAAA+TAGACAAT
GTCAGCATGTGAGCTTTGGTCCAGCCTGAGTCCCTGGTTTATCAACGGCAAAATATAGATCGGAAGAGCACACGTCTGAACTCCAGTCACACAGGAAAATCTCGTATGCCGTCTTCTGCTTGAAAAAAAAAAAAAAAAATACCACAAAATAATATACCACATAAACACTAGTGCAATAGCAGTATCTACAAAAGTACATCTCGCTGTATACATCTGAATAACTTTAGCTACTGACATCGTATATCAAACGA
+
CCCCCGGGGGGGGGGGGGGGFGFGGFGGGGGGGGGGGFGGGGGGGGGGGGGGGGGGGGGGGGGGGGGGGGGGGGGGGGGGGGGGGGGGGGFGGGGGGGGEFGGGGGGGGGGGGGGGGGGGGGGGGGGGGGGG=48++++,,,,,3,:,3,,:,,:@,,7,6,,,,,,6,,,,,33@,3,3,,,7,,,,,,,75?,,72,777,*6**7,,,,,>C,,2+>++?<?1++31+++4+3+2//**3+2;CC+*)
@M03495:532:000000000-M42H9:1:1106:19620:10083 1:N:0:ACAGGAAA+TAGACAAT
GTCAGCATGTGAGCTTTGGAGGGCAAGAAGTGGTTGTGACTGGTTTATCAACGGCAAAATATAGATCGGAAGAGCACACGTCTGAACTCCAGTCACACAGGAAAATCTCGTATGCCGTCTTCTGCTTGAAAAAAAAAAACTGCCTCCTCTGATGCCTCAACAACTAACACATCTTCAGCAACATGCTCCTCAACCTCTTCAATCGAAAGCTGTCGAGTACCACATAACTCAAGGAATGAAACTGACCATGG
+
CCCCCGGGGGGGGGGFGGGGGGGGG9DFGGGGGGGGGGGGGGGEFGGGGGGGGGGGGGGGGGGGGGGGGGGGGGGGGGGGGGGGGGGGGGGGGGGGGGGGGGGGG<FGGGGGGGGGGGGGGGGFGGFGGGGGGEGGGG7=,,,,5,:,,,,,8,,:,,,,8,36,,88,,@,@F,,8@,,,8,,3,,,,,,,,,7,7F9,2,@;*,2**,6,?48*4,,5?,,=,4,52>;AC78*++51+0+2?+;03+*
@M03495:532:000000000-M42H9:1:1106:18920:10124 1:N:0:ACAGGAAA+TAGACAAT
GTCAGCATGTGAGCTTTGGAGGGCACAGGGAGGGTGGTTTATCAACGGCAAAATATAGATCGGAAGAGCACACGTCTGAACTCCAGTCACACAGGAAAATCTCGTATGCCGTCTTCTGCTTGAAAAAAAAAAAACAAAACAAACTAATACATGTACATCAATCTAATACCGACAAACTCGTTAAGTAGAAACAGCATATAACACACGTCACAACAGAAACTAACTCGTAATGAGCGCTGTACGCTGATAAA
+
CCCCCGGGGGGGGGGGGGGGGGGGGGGGGGFGGGGGGGGGGGGGGGGGGGGGGGGGGGGGGGGGGGGGGGGGGGGGGGGGGGGGGGGGGGGGGGGGGGGFFGGGGGGGGGGGGGGGGGGGGGGGGGGGGGGGF++3,,3,,8,,,::,,33,,,:@,::,,,,,,3,3:>*>*3*,,,3*,6*53,2,,,,?<,<,,,,,,,,2,4*,6=C++12+3,+*+++3++*****+++5*3*/*++11**)+0**
@M03495:532:000000000-M42H9:1:1106:20606:10179 1:N:0:ACAGGAAA+TAGACAAT
GTCAGCATGTGAGCTTTGGAGTGAAATCTCTTGTCTTAAGGAATAAAGGAAAAAGATTCCGTCGGAGGCTCGGTGCTCTACAGGTTCAACCTTTGTACTCTATTATTGCCTCACATTCCATCTCTTGTGAAAATATATTTGATTGGCTTTTCTGCAGGTTGTTTGCCAGGACTTTCCAAGACCTCCACTAGAAAACACAATAAACTTTTTGGAAGCTGGACAACTATCTTCATTTTTCAGAAACAGTGAAC
+
CCCCCGGGGGGGGGGGGGGGGGGGGGGGGGGGGGGGGGGGGGGGGGGGGGGGGGGGGGGGGGGGGGGGGGGGGGGGGGGGGGGGGGGGGGGGGGGGGGGGGGGGGGGGGGGGGGGGGGGGGGGGGGGGGGGGGGGGGGGGGGGGGGGGGGGGGGGGGGGGGGGGGGGGGGGGGGGGGGGGGGGGGGGGGGGGGGGGGGGGGGGGGGGGGGGGGGGGGGGGGGGGGGGGGGGGGGGGGGGGGGGGFGGGGG8
@M03495:532:000000000-M42H9:1:1106:10502:10186 1:N:0:ACAGGAAA+TAGACAAT
GTCAGCATGTGAGCTTTGGAATTAGTAAATTCGTTGACGACAGAAGGAGCAAGATAACGACCACAGGAGGGTGGTTTATCAACGGCAAAATATAGATCGGAAGAGCACACGTCTGAACTCCAGTCACACAGGAAAATCTCGTATGCCGTCTTCTGCTTGAAAAAAAAAAAAAAAAAAATAAAGAAAAGAGATATAAGAAAAGAGTATAAATGAAATAGATAACTGAAAACTAAGAGACTACAATAGTTCAA
+
CCCCCGGGGGGGGGGGGGGGGFGGGGFGGGGGGGGGGGGGGGGGGGGGGGGGGGGGGGGGGGGGGGGGGGGGGGGGGGGGGGGGGGGGGGGGGGGGGGGGGGGGGGGGGGGGGGGGGGGGGGGGGGGGGGGGGGGGBFFFGGGGGGGGGGGGGGGGGGGGGGGGGGGGG@35*5**<*+,7,,24?<,1++,,,+,2,+++2*+,++,++++45++2++++++3+0+0+*0<++++**0++++*0+*++2*
@M03495:532:000000000-M42H9:1:1106:8946:10252 1:N:0:ACAGGAAA+TAGACAAT
GTCAGCATGTGAGCTTTGGAGTGAAATCTCTTGTCTTAAGGAATAAAGGAAAAAGATTCCGTCGGAGGCTCGGTGCTCTACAGGTTCAACCTTTGTACTCTATTATTGCCTCACATTCCATCTCTTGTGAAAATATATTTGATTGGCTTTTCTGCAGGTTGTTTGCCAGGACTTTCCAAGACCTCCACTAGAAAACACAATAAACTTTTTGGAAGCTGGACAACTATCTTCATTTTTCAGAAACAGTGAAC
+
CCCCCGGGGGGGGGGGGGGGGGGGGFFGGGGGGGGGGGGGGGGGGGGGGGGGGGGGGGGGGGGGGGGGGGGGGGGGGGGGGGGGGGGGGGGGGGGGGGGGGGGGGGGGGGGGGGGGGGGGGGGGGGGGGGGGGGGGGGGGFGGGGGGGGGGGGGGGGGGGGGGGGGGGGGGGGGGGGGGGGGGGGGGGGGGGGGGGGGGGGGGGGGGGGGGGGGGGGGGGGGGGGGGGGGGGGGGGGGGGGGGGGGGGDE+
@M03495:532:000000000-M42H9:1:1106:17611:10292 1:N:0:ACAGGAAA+TAGACAAT
GTCAGCATGTGAGCTTTGGAATTAGTAAATTCATAACGACCACAGGGAGGGTGGTTTATCAACGGCAAAATATAGATCGGAAGAGCACACGTCTGAACTCCAGTCACACAGGAAAATCTCGTATGCCGTCTTCTGCTTGAAAAAAAAAAAAAAGAAGCAACAGCATGCAAGTGGACAAAAATCCGACTCAATAGGCAATGATATTGAAATGCTACCTACTGATCACAGTGATAACAGCAAGTATGATCGTG
+
CCCCCGGGGGGGGGGGGGGGGFGGGGGGGGGGGGGGGGGGGGGGGGGGGGGGGGGGGGGGGGGGGGGGGGGGGGGGGGGGFGGGGGGGGGGGGGGGGGGGGGGGGGGGGGGGGGGG?8EFGGGGGGGGGGGGGGGGGGGGFGGGGGEGC3+8++@3,,7,,,,53,,,3,,,3,<,3>DF*,2,>****,,7,3,,7:,,>,,+,++,++5+?++++,5+++21?6?+2+51++++52***2+*20:+***
@M03495:532:000000000-M42H9:1:1106:5205:10301 1:N:0:ACAGGAAA+TAGACAAT
GTCAGCATGTGAGCTTTGGAGTGAAATCTCTTGTCTTAAGGAATAAAGGAAAAAGATTCCGTCGGAGGCTCGGTGCTCTACAGGTTCAACCTTTGTACTCTATTATTGCCTCACATTCCATCTCTTGTGAAAATATATTTGATTGGCTTTTCTGCAGGTTGTTTGCCAGGACTTTCCAAGACCTCCACTAGAAAACACAATAAACTTTTTGGAAGCTGGACAACTATCTTCATTTTTCAGAAACAGTGAAC
+
CCCCCGGGGGGGGGGGGFGDFFGGGEFGGGGGGGGGGGGGCGGGGGGGGGGGGGGGGGGGGGGGGGGGGGGGGGGGGGGGGFFGGGGGGGGGGGGGGGGGGGGGGGGGGGGGGGGGGFGGGGGGGGGGGGGGGGGGGGGGGGGGGGGGDGGGGGGGGGGGGGGGDGGGGGGGGGGGGGGGGGGGGGGGGGGGCFFGGGGGGGFFGGGGGGGGGGGFGGGGGGGGGGGGGGGGGGGCFGGFFGGGGGGGGG8
@M03495:532:000000000-M42H9:1:1106:2883:10357 1:N:0:ACAGGAAA+TAGACAAT
GTCAGCATGTGAGCTTTGGAATTAGTAAATTCGTTGACGACAGAAGGAGCAAGATAACGACCACAGGGAGGGTGGTTTATCAACGGCACAATATAGATCGGAAGAGCACACGTCTGAACTCCAGTCACACAGGAAAATCTCGTATGCCGTCTTCTGCTTGAAAAAAAAAAAAAAACATATAAAATCATCTGTTACTACATTATCTGACTACTATGACGCAAAATCTTCATTCGTTTAACACCGACGCTGCT
+
CCCCC@DFEGGFGGGGGFGG9;CCF6CEFEFCFCFAFEGDEFGFGG8FFGGG?CEFGFD:CGGEGGFC<CFECFCFFCFEGEFGGGEG7,E<FFFFGCA<:FBFFCEGGFGGGGGGGDFFGDDFGGGGFGGFFFGGG,,:BFGGGGGGD=FGGFGGFFGGGGGFCGGGGG**5***4,,3@,77,,,3@,,,2,62,2+,7,,+74+,545++++51**:***+5+<;++1+++***02++/*)*/)2;7*
@M03495:532:000000000-M42H9:1:1106:23852:10379 1:N:0:ACAGGAAA+TAGACAAT
GTCAGCATGTGAGCTTTGGAGTGAAATCTCTTGTCTTAAGGAATAAAGGAAAAAGATTCCGTCGGAGGCTCGGTGCTCTACAGGTTCAACCTTTGTACTCTATTATTGCCTCACATTCCATCTCTTGTGAAAATATATTTGATTGGCTTTTCTGCAGGTTGTTTGCCAGGACTTTCCAAGACCTCCACTAGAAAACACAATAAACTTTTTGGAAGCTGGACAACTATCTTCATTTTTCAGAAACAGTGAAC
+
CCCCCGGGGGGGGGGGGGGGGGGGG9FGGGGGGGGGGGGGGGGGGGGGGGGGGFGGGGGGGGGGGGGGGGGGGGGGFGGGGGGFFGGFGGGGGGGGGGGGGGGGGGGGGGGGGGGGGGGGGGFGFGGGFGFGGGGGGGGGGGGGGGGGGGGGGGGFGGGGGGGGGGFGGGGGGGGGGGGGGFGGGGGGGGDBFGGGGGGFGGGGGGGGGFGGFGGGGFGGGGGGGGGGGGGGGGEGGGGGGGGGGGG?FF>
@M03495:532:000000000-M42H9:1:1106:23780:10402 1:N:0:ACAGGAAA+TAGACAAT
GTCAGCATGTGAGCTTTGGAGTGAAATCTCTTGTCTTAAGGAATAAAGGAAAAAGATTCCGTCGGAGGCTCGGTGCTCTACAGGTTCAACCTTTGTACTCTATTATTGCCTCACATTCCATCTCTTGTGAAAATATATTTGATTGGCTTTTCTGCAGGTTGTTTGCCAGGACTTTCCAAGACCTCCACTAGAAAACACAATAAACTTTTTGGAAGCTGGACAACTATCTTCATTTTTCAGAAACAGTGAAC
+
CCCCCGGGGGGGGGGGGGGGGGGFF@FGGGGGGGGGGGGGGGGGGGGGGGGGGGGFGGGGGGGGGGGGGGGGGGGGGGGGGGGGGGGGGGGGGGGGGGGGGGGGGGGFGGGGGGGGGGGGGGGGGGGGGGGGGGGGGGGGGGGGGGGGGGGGGGGGGGGGGGGGGGGGGGGGGGGGGGGGGGGGGGGGGGGGGGGGGGGGGGGGGGGGGGGGFFGGGCGGGGGGGGGGGGGGGGGGFGGGGGFGGGGGGG+
@M03495:532:000000000-M42H9:1:1106:3718:10407 1:N:0:ACAGGAAA+TAGACAAT
GTCAGCATGTGAGCTTTGGAGTGAAATCTCTTGTCTTAAGGAATAAAGGAAAAAGATTCCGTCGGAGGCTCGGTGCTCTACAGGTTCAACCTTTGTACTCTATTATTGCCTCACATTCCATCTCTTGTGAAAATATATTTGATTGGCTTTTCTGCAGGTTGTTTGCCAGGACTTTCCAAGACCTCCACTAGAAAACACAATAAACTTTTTGGAAGCTGGACAACTATCTTCATTTTTCAGAAACAGTGAAC
+
CCCCCGGGGGGFGGGGGGGGGGGGF-CFGGGGGGGGGGGGGGGGGGGGGGGGGGGGGGGGGGGGGGGGGGGGGGGGGGGGGGGGGGGGGGGGGGGGGGGGGGGGGGGFGGGGGGGGGGGGGGGGGGGGGGGGGGGGGGGFF9FGGGGGGGGGGGGAFGGGGGGGGGGGGGGGGGGGGGGGGGGGGGGGGGGGGGFGGGGGGFGGGCGGGGGGGGGGGGFGGGGGGGGGGGGGGGGGGGGGGGGGGGGGGG+
@M03495:532:000000000-M42H9:1:1106:12000:10420 1:N:0:ACAGGAAA+TAGACAAT
GTCAGCATGTGAGCTTTGGAATTAGTAAATTCGTTGACGACAGAAGGAGCAAGATAACGACCACAGGGAGGGTGGTTTATCAACGGCAAAATATAGATCGGAAGAGCACACGTCTGAACTCCAGTCACACAGGAAAATCTCGTATGCCGTCTTCTGCTTGAAAAAAAAAAGAAAGAAATAACCATTAAGAAAAGAAACGAGACAAAAGTCTACGAATGTGCTACGAATAGCTCGATAAAGAGGTATGTAGG
+
CCCCCGGGGEFGGGGGGFGFACFGFECFFGGGGGGGGGGGGGGGGGGGGGGGGGGGGGGGGGGGGGGGGGGGGGGEFGGGGGGGGGGGGGGGGGGGGGGGGGGGGGGGGGGGGGGGGGGGGGGGGGGGGGGGGGGGGGFGGGGGGGGGGGGGGGGGGGGGGGGGGGEGGG3535,65,,3,,,7:?D,,,7,2<D,,,*****66,,,6,,,4*1:;,+155++*3/**0+2<8****13+***++*+3**
@M03495:532:000000000-M42H9:1:1106:19285:10434 1:N:0:ACAGGAAA+TAGACAAT
GTCAGCATGTGAGCTTTGGTCCAGCCTGAGTCCTCTGGTTTATCAACGGCAAAATATAGATCGGAAGAGCACACGTCTGAACTCCAGTCACACAGGAAAATCTCGTATGCCGTCTTCTGCTTGAAAAAAAAAAAATCAAAAACATACAACACAATCAAATCGCTCCAAACCAACCAAAACAAAAATAGCTCTACCCCACCATGTAATACACCTCTGGCGCGAGCCGCCAGCCACATCCAGAAACCACGTGA
+
CCCCCGGGGGGGGGGGGGGGGGFGG@FGGGGGGGGGGGGGGGGGGGGGGGGGGGGGGGGGGGGGGGGGGGGGGGGGGGGGGGGGGGGGGGGGGGGGGGGGGFGGGGGGGGGGGGGGGGGGGGGGGGGGGGDGG++,,,::,+8,,8,,,,,+,:,,8,,38++@,+>3,3+,:++8<:,,6,6,*,,7,,,,,,,,1**6,,7,7,,74,,4,,,,5,*/***3**1******02++*+++*+*****/**
@M03495:532:000000000-M42H9:1:1106:21087:10435 1:N:0:ACAGGAAA+TAGACAAT
GTCAGCATGTGAGCTTTGGACTCCTGACTGGTTTATCAACGGCAAAATATAGATCGGAAGAGCACACGTCTGACTCCAGTCACACAGGAAAATCTCGTATGCCGTCTTCTGCTTGAAAAAAAAAAATACACCCGAAAGACATCCCTTAAGTAATCTGACTCCATCAAAAAGTCTTCATCATGCTAATCGAAACGGAGAGTCATCAAGCTTACACTGACCATTCGTTCGCGTTAAAATCCAAGACGACACAC
+
CCCCCGGGGGGGGGGGGGGGGFGGG6CFGGGFGGGGGGGGGGGGGGGGGGGGGGGGGGGGGGGGGGGGGGGGGGGGGGGGGGGGGGGGFGGFCEGGGGGGGGGGGGGGGGGGGGGGGGGGGGGEG@,,5,,,4+8+3:,,,,,:,,,A,,,8<,,,,,,:>,,3C,:,,++,,,,38,3,,,8>3,,,*,,*5**3:11,2,,,,,6,,2,,,6,,A:5,,,,44,4*1*3*/4++++>+++*2*39*:*9
@M03495:532:000000000-M42H9:1:1106:6214:10441 1:N:0:ACAGGAAA+TAGACAAT
CTCAGCATGTGAGCTTTGGAGGGCAAGAAGTGGTTGTGACTGGTTTATCAACGGCAAAATATAGATCGGAAGAGCACACGTCTGAACTCCAGTCACACAGGAAAATCTCGTATGCCGTCTTCTGCTTGAAAAAAAAAAAATATATAACAAACAAACTGAAAATGAAAAAAATATGAGAAACTCAACAACAACTAGCATCGAGTATAGTACAAAAACACAGTCAGCTGCAAAACTCAGTGACATCACACAAG
+
CCCCCFFGGGGFGFFFG<FGGCFGGCF@FGGGGGGGGGGGGGGGGGGGGGGGGGGGGDGFGGGGGGGGGGFGGGGGGGGGGGGFGGGGGGGGGGGGGGGGGGGGG?8FGGGGGGGFGFGGGGGGG9FGGGGGGGGGGG6@,,5<,,,:C,,,,,,,,,:,,,,,,,,,,+5,,,,,,,,,,,,,,,7,5,,,,3,,322*,1,4,,,,6,,6?,**,2,*5+++++++20>**+00++1++=+*++*0*2*
@M03495:532:000000000-M42H9:1:1106:14095:10443 1:N:0:ACAGGAAA+TAGACAAT
GTCAGCATGTGAGCTTTGGAATTAGTAAATTCGTTGACGACAGAAGGAGCAAGATAACGACCACAGGGAGGCTGGTTTATCAACGGCAAAATATAGATCGGAAGAGCACACGTCTGAACTCCAGTCACACAGGAAAATCTCGTATGCCGTCTTCTGCTTGAAAAAAAAAAAAAACAACAAGCAAAGCAGATTAATCGAACTCTACCTCATCATTAACTGAACACGATTACCGACATGACAGAACTTAGTCC
+
CCCCCGGGGGGGGGGGGFGGGGGGGAFGFGGGGGGGGGGGGGGGGGGGGGGGGGGGGGGGGGGGGGGGGGGGGGGGGGGGGGGGGGGGGGGGGGGGGGGGGGGGGGGGGGGGGGGGGGGGGGGGGGGGGGGGGGGGG<BFGGGGGGGGGGGGGGGGGGGGGGGGGGGGGG*55**,,,3,,,,,,,,6,6,7,,,,*2,422,22++,+2+52++++,++++5****3*50***/*3++++*39++:++**
@M03495:532:000000000-M42H9:1:1106:15727:10452 1:N:0:ACAGGAAA+TAGACAAT
GTCAGCATGTGAGCTTTGGAGTGAAATCTCTTGTCTTAAGGAATAAAGGAAAAAGATTCCGTCGGAGGCTCGGTGCTCTACAGGTTCAACCTTTGTACTCTATTATTGCCTCACATTCCATCTCTTGTGAAAATATATTTGATTGGCTTTTCTGCAGGTTGTTTGCCAGGACTTTCCAAGACCTCCACTAGAAAACACAATAAACTTTTTGGAAGCTGGACAACTATCTTCATTTTTCAGAAACAGTGAAC
+
CCCCCFGGGGGFFGGGGGGGGFGDF<EFGGGGGGGGGGGGGGGGGGGGGGGGGGGGGGGGGGGGGGGGGGGGGGGGGGGGGGGGGGGGGGGGGGGGGGGGGGGGGGGGGGGGGGGGGGGGGGGGGGGGGGGGGGGGGGGDFGGGGGGGGGGGGGGGGGGGGGGGGGGGGGGGGGGGGGGGGGGGGGGGGGFGGCDGGGGGGGGGFGG9EFGEFGGGFFGFFGGGGGGGGGGGGGGGGGGGGGGFFEDGGG8
@M03495:532:000000000-M42H9:1:1106:10989:10456 1:N:0:ACAGGAAA+TAGACAAT
GTCAGCATGTGAGCTTTGGAGTGAAATCTCTTGTCTTAAGGAATAAAGGAAAAAGATTCCGTCGGAGGCTCGGTGCTCTACAGGTTCAACCTTTGTACTCTATTATTGCCTCACATTCCATCTCTTGTGAAAATATATTTGATTGGCTTTTCTGCAGGTTGTTTGCCAGGACTTTCCAAGACCTCCACTAGAAAACACAATAAACTTTTTGGAAGCTGGACAACTATCTTCATTTTTCAGAAACAGTGAAC
+
CCCCCGGGGGGGGGGGGGGGGGGGGEFGGGGGGGGGGGGGGGGGGGGGGGGGGGGGGGGGGGGGGGGGGGGGGGGGGGGGGGGGGGGGGGGGGGGGGGGGGGGGGGGGGGGGGGGGGGGGGGGGGGGGGGGGGGGGGGGGGGGGGGGGGGGGGGGGGGGGGGGGGGGGGGGGGGGGGGGGGGGGGGGGGGGGGGGGGGGGGGGGGGGGGGG>EGGGGGGGGGGGGGGGGGGGGGGGGGGGGGGGGGGGGGC
@M03495:532:000000000-M42H9:1:1106:4791:10483 1:N:0:ACAGGAAA+TAGACAAT
GTCAGCATGTGAGCTTTGGTTTATCAACGGCAAAATATAGATCGGAAGAGCACACGTCTGAACTCCAGTCACACAGGAAAATCTCGTATGCCGTCTTCTGCTTGAAAAAAAAAAAAAAATAACACTCACAAACGCCAAATGGTAAACGCCAACAACACAAACCAAGGCATGGAACCACATACACACAATGACCAATCAATAGCAGATTTGTAGCGTCACAGAGCATCACGCCCGTATGCACCTAGCACACT
+
CCCCCGGGGGGGGGGGGGGGGGGGG<FGGGGGGGGGGGGGGGGGGGGGGGGGGGGGGGGGGGGGGGGGGGGGGGGGGGGGGFFGGGGGGGGGGGGGGFFGGGGGGGGGGGGGGGC8+46,:,,8:,,:=,,,,3++33,,,,,,,,<+++++++,,@*>*,,6,*,*6,,,,,7,6,6,,,,,2,**67,,2,78,,,,,,,?+77+,++2+++*4**3++++*+++52/********+++***++0+01*
@M03495:532:000000000-M42H9:1:1106:9841:10486 1:N:0:ACAGGAAA+TAGACAAT
GTCAGCATGTAGCTTTGGAGTGAAATCTCTTGTCTTAAGGAATAAAGGAAAAAGATTCCGTCGGAGGCTCGGTGCTCTACAGGTTCAACCTTTGTACTCTATTATTGCCTCACATTCCATCTCTTGTGAAAATATATTTGATTGGCTTTTCTGCAGGTTGTTTGCCAGGACTTTCCAAGACCTCCACTAGAAAACACAATAAACTTTTTGGAAGCTGGACAACTATCTTCATTTTTCAGAAACAGTGAACA
+
CCCCCGGGGGGGGGGGGGGGGGGGGGGGGGGGGGGGGGGGGGGGGGGGGGGGGGGGGGGGGGGGGGGGGGGGGGGGGGGGGGGGGGGGGGGGGGGGGGGGGGGGGGGGGGGGGGGGGGGGGGGGGGGGGGGGGGGGGGGGGGGGGGGGGGGGGGGGGGGGGGGGGGGGGGGGGGGGGGGGGGGGGGGGGGGGGGGGGGGGGGGGGGGGGGDGGGGGGGGGGGGGGGGGGGGGGGGGGGGGGGGGFGGGGGG
@M03495:532:000000000-M42H9:1:1106:23353:10503 1:N:0:ACAGGAAA+TAGACAAT
GTCAGCATGTGAGCTTTGGTTTATCGACGGCAAAATATAGATCGGAAGAGCACACGTCTGAACTCCAGTCACACAGGAAAATCTCGTATGCCGTCTTCTGCTTGAAAAAAAAAACACACCGTGGACAGATTCGTCATTGTGAGCATTTTCATCCCGAAGTTGCGGCTCATTCTGATTCTGAACAGCTCCTTGGGAAGTAGCGACAGCTTGGTTTTTAGTGAGCTGTTCCATTCTTTAGCTCCTAGACCTTT
+
CA@B@CEEEE@FGGAAC@<FG<C-6-:@C@@F7@<EFGAFDGGDDCF@CE<<@CEGC@FEFGFFEGFGE@EEFE7FG@<@C,C,@@F@<EFGD?@=FE9EEEDF<,9CFC+CF:+BE,4BFFED7EDFCF,,BF7DC@,BFCC<<A@?DFFCA<A:+@>DDAF+++@EF,@;@;EFFFGF,@FGFGF3?5>F,,,2*7,2,C*:::8<E@8>:CFG87A+9<6@7<<5>13=<C+31;<++=CD99:ECC>
@M03495:532:000000000-M42H9:1:1106:27883:10539 1:N:0:ACAGGAAA+TAGACAAT
GTCAGCATGTGAGCTTTGGAATTAGTAAATTCGTTGACGACAGAAGGAGCAAGATAACGACCACAGGGAGGGTGGTTTATCAACGGCAAAATATAGATCGGAAGAGCACACGTCTGAACTCCAGTCACACAGGAAAATCTCGTATGCCGTCTTCTGCTTGAAAAAAAAAAAAAATATCACATAAACATCTCATACGTCTCACACCAGGTAAACAATCAAAGAACACCTGTACGTGAGTAAAAGACAACGCA
+
CCCCCGGGGGGGGGGGGGGGGGGCFCEFGGGGGGGGGGGGGGGGGGGGGGGGGGGGGGGGGGGGGGGGGGGGEGGFGGGGGGGGGGGGGGGGGGGGGGGGGGGGGGGGGGGGGGGGGGGGGGGGGGGGGGGGGGGGG<AFGGGGGGGGGFGG7FFFFGGGGGGGGGGGGG**55,,,,737,2,,72:,7,,,,6,7,22,,,5****2+++2+*++,3++>C*+**32+++/+*/*0+++0+*0+**/))
@M03495:532:000000000-M42H9:1:1106:9435:10617 1:N:0:ACAGGAAA+TAGACAAT
GTCAGCATGTGAGCTTTGGAGTGAAATCTCTTGTCTTAAGGAATAAAGGAAAAAGATTCCGTCGGAGGCTCGGTGCTCTACAGGTTCAACCTTTGTACTCTATTATTGCCTCACATTCCATCTCTTGTGAAAATATATTTGATTGGCTTTTCTGCAGGTTGTTTGCCAGGACTTTCCAAGACCTCCACTAGAAAACACAATAAACTTTTTGGAAGCTGGACAACTATCTTCATTTTTCAGAAACAGTGAAC
+
CCCCCGGGGGGGGGGGGGGGGGGGGGGGGGGGGGGGGGGGGGGGGGGGGGGGGGGGGGGGGGGGGGGGGGGGGGGGGGGGGGGGGGGGGGGGGGGGGGGGGGGGGGGGGGGGGGGGGGGGGGGGGGGGGGGGGGGGGGGGGGGGGGGGGGGGGGGGGGGGGGGGGGGGGGGGGGGGGGGFGGGGGGGGGGGGGGGGGGGGGGGGGGGGGGGGGGGGGGGGGGGGGGGGGGGGGGGGGGGGGGGGGGGGGG:
@M03495:532:000000000-M42H9:1:1106:29074:10619 1:N:0:ACAGGAAA+TAGACAAT
GTCAGCATGTGAGCTTTGGAGTGAAATCTCTTGTCTTAAGGAATAAAGGAAAAAGATTCCGTCGGAGGCTCGGTGCTCTACAGGTTCAACCTTTGTACTCTATTATTGCCTCACATTCCATCTCTTGTGAAAATATATTTGATTGGCTTTTCTGCAGGTTGTTTGCCAGGACTTTCCAAGACCTCCACTAGAAAACACAATAAACTTTTTGGAAGCTGGACAACTATCTTCATTTTTCAGAAACAGTGAAC
+
CCCCCGGGGGGGGGGGGFFFGGGGGFCFGGGGGGFGGGGGGGGGGGGGGGGGGGGGGGGGGGGGGGGGGGGGGGGGGGGGGGGGGGFFGGGGGGGGGGGGGGGGGGGAFFGGGGGAFFGGGGGGGGGGGGGGGGGGGGGGGFGFGGFG8FGFGFGGEEFFGEGGGGGGGCFGGGGGGGGFGGGGGGGGGCFGGGGGGGGGGGGGGCDFGGG>EFGGGDFGGGGGFG7FCFGGGGGCFGGGE;FGGGGGGG:
@M03495:532:000000000-M42H9:1:1106:23905:10657 1:N:0:ACAGGAAA+TAGACAAT
GTCAGCATGTGAGCTTTGGACTCCTGACTGGTTTATCAACGGCAAAATATAGATCGGAAGAGCACACGTCTGAACTCCAGTCACACAGGAAAATCTCGTATGCCGTCTTCTGCTTGAAAAAAAAAAAAAAAAAGACGCCCAGGCAAACTACGTTCCCTCACCACCGACACTCATTCAAGGCCGAGCTTACTCCGTATCACTCCGACTTAAAGCTGTCTTCTGCTGCCTGGCAGACACGCTAGCCCATGCGT
+
CCCCCGGGGGGGGGGGGGGGGGGGGCFFGGGGGGGGGGGGGGGGGGGGGGGGGGGGGGGGGGGGGGGGGGGGFGGGGGFGGGGGGGGGGGGGGCCEGGGGGGGGGFGGGGGGGFCGG8FGGGCG:=6+++3+3+=,+8+8+33@,,8,:>D*,,6,,,3,35,*6*****,,@,,,,37,*4*4:*<<,,7,,41*+++,,,+1****5+++0+++3<++++3+3<5<+*1:C*:2******+**/7*2/1
@M03495:532:000000000-M42H9:1:1106:7552:10659 1:N:0:ACAGGAAA+TAGACAAT
GTCAGCATGTGAGCTTTGGACTGGTTTATCAACGGCAAAATATAGATCGGAAGAGCACACGTCTGAACTCCAGTCACACAGGAAAATCTCGTATGCCGTCTTCTGCTTGAAAAAAAAAAAAAAACAATTTACAAACGTGCGTATATTCAATATCCACATAAGTATCAATGCCCAACCCAGTGCCGGTATGCCCAGCAAAAGAAACACTCAACAGAGTCTAACCAATTCCCCTATAAAAATACAGAAGCACC
+
CCCCCGGGGGGGGGGGGEGGGGGFFCFGGGGGGGGGGGGGGGGGGGGGGGGGGGGGGGGGGGGGGGGGGGGGGGGGGGGGGGGGGGFFFGGGGGGGGGGGGGGGGGGGGGGGGGGGGGG7+6@+8,,,,58,,,:,:,+++88>,,,,<F3,@=<,:,,>,,:,,:,7,,@,@@@*3**,6,2,**1**,,7,@,,,6,2,CA,?4,2<++2+=+++,3+++30*++3++*2*2+11++*5+;++00++*/
@M03495:532:000000000-M42H9:1:1106:3171:10675 1:N:0:ACAGGAAA+TAGACAAT
GTCAGCATGTGAGCTTTGGTTTATCAACGGCAAAATATAGATCGGAAGAGCACACGTCTGAACTCCAGTCACACAGGAAAATCTCGTATGCCGTCTTCTGCTTGAAAAAAAAAACAAAAAAATCGAGCATTATCAAAAGAGAGTGGACATGAAGCTGCGTTTTCAGATATGAATGGTAGCGAGATATGCAGGTTCTCCGATAGTGATAAAGTAATCCACCGTCAACCATGTCAGTTTGCATGCCGTCTTTA
+
CCCCCFFGGEFGFFGGGGGECC<6;CCFGDGCGGGGGGGGGGGGGEGGGGFGFGGGDCEFEGFGGFGCEFGGGGGGFCFCGE8FCCFEGGFD@?:=<FFGEEGFCFFCEEGDGG+44,,+844:+,:++,,,,,:F9,,::,+::+5,,:8,E=,7<,++8++,,,3,:,,3,,3,,,3,***56,7,2@F:2,,,77>:**4,7,67,,2,,2,@,,5,*****+2/++>++5+5+++52++**3:**+2
@M03495:532:000000000-M42H9:1:1106:15273:10682 1:N:0:ACAGGAAA+TAGACAAT
GTCAGCATGTGAGCTTTGGTCCAGCCTGAGTCCTGGTTTATCAACGGCAAAATATAGATCGGAAGAGCACACGTCTGAACTCCAGTCACACAGGAAAATCTCGTATGCCGTCTTCTGCTTGAAAAAAAAAAAACAAAAAACAACAATCGACACTAACCATCAAATACAATAAATCTGAACACAATACAGTAACATCACACAAAAGGCAGTGATATACATATCGAACGTAGTAGATCCACTGTAAACACCTA
+
CCCCCGGGGGGGGGGGGGGGGGGFGGGGGGGGGGGGGGGGGGGGGGGGGGGGGGGGGGGGGGGGGGGGGGGGGGGGGGGGGGGGGGGGGGGGGGGGGGEEGGGGGGGGGGGGGGGGGGGGGGGGGGGGGGGC>+,,38B7+:<>=,,:+,8++,:,,,:,5D>,,:,,,,,3,,7,,376,,65,,,,,37<,7,,3,,,*65,,*,4*,,6,,,,,7,>,,*4+***3**1+5++3++++23+59+23*2
@M03495:532:000000000-M42H9:1:1106:27233:10685 1:N:0:ACAGGAAA+TAGACAAT
GTCAGCATGTGAGCTTTGGAATTAGTAAATTCGTTGACGACAGAAGGAGCAAGATAACGACCACAGGGAGGGTGGTTTATCAACGGCAAAATATAGATCGGAAGAGCACACGTCTGAACTCCAGCCACACAGGAAAATCTCGTATGCCGTCTTCTGCTCGAAAACAAATACCTTATCCCCAGATTGAAATTAACAGGAGCGATATCATTAGTCTTACTACTTCTATGAACATGCACCACACAATTAACACT
+
@CBCCGGGGCFFGGG9FC@@EFGGGEFCE<FGGFEGGGFG:CGDFC8ECFGGDGGGGDCFEGG@@FCC,BFE,BCFF<,E<EF8,77:F8FGFGF<,95C=FFFCB<AFFFGGGFB?FE<?BED<=EGGDBAG<<F8,EED,:4BFF<38FE+,F?<,,++3@C,>83,@:,,,:,,,:+<C,,3,7,EB,@,,,7,,*65*D8F,>@;D,D9,,,,7,4,,,1@9,5?,1,1,,,33==8***+5+21**
@M03495:532:000000000-M42H9:1:1106:4099:10727 1:N:0:ACAGGAAA+TAGACAAT
GTCAGCATGTGAGCTTTGGTCCAGCTTGAGTCCTGGTTTATCAACGGCAAAATATAGATCGGAAGAGCACACGTCTGAACTCCAGTCACACAGGAAAATCTCGTATGCCGTCTTCTGCTTGAAAAAAAAAAAAATTGATTTCTATATATTTGTAACCAAATCTCGTACACATATTATACTCCACTTTAATTCATCATTTTCATGCTCGTCCTTTCCCACTCTTTTTACATGTAGTTATGAGATTTTGTTCT
+
CCCCCFDFGGGFAFGGGCDF6FFA<-CE-FFFEFFFGGF@FGGGGGEGCGFEGFGGGGGGGGGGDGGGGGFEGGGGGFGDFEF@FFGGGGCGDFFFGFF,CCFG:FGFDCCF<C,CECEEFC8ECFC7F+6+++33,?,,C,,5B,@FE,@:@:C,,3:>33,:,+++8@DFCE9,8,,,,8,5,:@,,@@,@73@,,5,,7,7,,,6411126,,5>,,,,,,6,,,6,,1161,,6;,>C;+4>+2*2+
@M03495:532:000000000-M42H9:1:1106:21415:10768 1:N:0:ACAGGAAA+TACACAAT
GTCAGCATGTGAGCTTTGGAATTAGCTGGTTTATCAACGGCAAAATATAGATCGGAAGAGCACACGTCTGAACTCCAGTCACACAGGAAAATCTCGTATGCCGTCTTCTGCTTGAAAAAAAAAAAAAAAAAAAATAAAACAATAAACGGAATAAAATGCGAAATGATAGATATGTGAATAAATATCTAGCACAGCACCTACTTATCCGATCATCCACTTAATGTAACCCAAACACACTCTCACCTACACTA
+
CCCCCGGGGGGGGGGGGGGGGGGGGGGGGGGGGGGGGGGGGGGGGGGGGGGGGGGGGGGGGGGGGGGGGGGGGGGGGGGGGGGGGGGGGGGEFGGGGGGGGGGGGGGGGGGGGGGGGGGGGGGG@8+++6+83+88,@A,,8,,,,,*****8=,,,,,***5,,,,,,3,7,,,,,,,,37,733,7,,,,,6,,,*+4,,,+7++*****52+++,++++25++++*/2*21*2***+0++102*+***
@M03495:532:000000000-M42H9:1:1106:9249:10793 1:N:0:ACAGGAAA+TAGACAAT
GTCAGCATGTGAGCTTTGGAGTGAAATCTCTTGTCTTAAGGAATAAAGGAAAAAGATTCCGTCGGAGGCTCGGTGCTCTACAGGTTCAACCTTTGTACTCTATTATTGCCTCACATTCCATCTCTTGTGAAAATATATTTGATTGGCTTTTCTGCAGGTTGTTTGCCAGGACTTTCCAAGACCTCCACTAGAAAACACAATAAACTTTTTGGAAGCTGGACAACTATCTTCATTTTTCAGAAACAGTGAAC
+
CCCCCGGGGGGGGGGGGGGGGGGGG9FFGGGGGGGGGGGGGGFGGGGGGGGGGGGGGGGGGGGGGGGGGGGGGGGGGGGGGGGGGGGGGGGGGGGGGGGGGGGGGGGGGGGGGGGGGGGGGGGGGGGGGGGGGGGGGGGGGGGGGGGGGGGGGGGGGGGGGGGGGGGGGGGGGGGGGGGGGGGGGGGGGGGGGGGGGGGGGGGGGDEGGGGGGGGGGFGGGGGGGGGGGGGEGFGGGGGGGGGGGGGGGG8
@M03495:532:000000000-M42H9:1:1106:24698:10797 1:N:0:ACAGGAAA+TAGACAAT
GTCAGCATGTGAGCTTTGGAGTGAAATCTCTTGTCTTAAGGAATAAAGGAAAAAGATTCCGTCGGAGGCTCGGTGCTCTACAGGTTCAACCTTTGTACTCTATTATTGCCTCACATTCCATCTCTTGTGAAAATATATTTGATTGGCTTTTCTGCAGGTTGTTTGCCAGGACTTTCCAAGACCTCCACTAGAAAACACAATAAACTTTTTGGAAGCTGGACTACTATCTTCATTTTTCAGAAACAGTGAAC
+
CCCCCGGGGGGGGGGGGGGGGGGFG@FGGGGGGGGGGGGGGGGGGGGGGGGGGGGGGGGGGGGGGGGGGGGGGGGGGGGGGGGGGGGGGGGGGGGGGGGGGFGGGGGGGGGGGGGGGGGGGGGGGGGGGGGGGGGGGGGGGGGGGGGGGGGGGGGGGGGGGGGGGGGGGGGGGGGGGFFGGGGGGGGGGDGGGGFGGGCFGGGGGGGGGGGDGGGGGCGGGGFGFFGGGGGGGGGGGGGGGGGGGGFGGG8
@M03495:532:000000000-M42H9:1:1106:10177:10809 1:N:0:ACAGGAAA+TAGACAAT
GTCAGCATGTGAGCTTTGGACTCCTGACTGGTTTATCAACGGCAAAATATAGATCGGAAGAGCACACGTCTGAACTCCAGTCACACAGGAAAATCTCGTATGCCGTCTTCTGCTTGAAAAAAAAAACATGATAGGCATATTTATGGCCATAATGCTGCATCTGCTGTTCGTGATGATCCTGTATCTCTGAATGAGAATGAAGAGGATGAATTACATCAATGCGCTAATGTGGTCCCTCTATGACATATTAA
+
C@BCCGFGGGGCEGGGGCEFEEC6C@EFGGGAFGGFFFAFE7:@F<EFGEFGGFGCEEEG<ECFCGGGFGGGFGGAFGGGEDFGGEEGGDGGG<FFFFGDGFFFCCFDFFFFGGGGGDGGCEEGEG8,,,,,,5,,5:,,,<:,A,,ACDB=,,A,,,,,,C<,,::=@+>+,=,7,8,ED9,,8,,@;@,,8@;9,,,,8,,4,,,3,,@,,579,,,,64*****,,,,,4,5:;C,,,,5+4,2=EG+
@M03495:532:000000000-M42H9:1:1106:19390:10850 1:N:0:ACAGGAAA+TAGACAAT
GTCAGCATGTGAGCTTTGGTTTATCAACGGCAAAATATAGATCGGAAGAGCACACGTCTGAACTCCAGTCACACAGGAAAATCTCGTATGCCGTCTTCTGCTTGAAAAAAAAAAAGAGGCTTCGGCACCTTACTTTAGGATACATTATGTCTAATATTCAAACTGGCGCCTAGCGGATGCCGCATGACCTTTCACATCTAGGCTTCCTTGCTGGTCAGATTGGTCGTCTTATTACCATCTCAACTACTCCG
+
CCCCCDFFFGGCGFGEFGGEF<F@@<EFGGDGGEEECEFEGFGGEEEGGFFGFGGEGGGGEEAFDFCFEGGGGGFFGFEECF8FFGGGGGGFGEEE<EEFFCDFFCCCFG:FF>F+4987=4,++++8+B<FGF9,<C58,,A58C,:<55CEF<@,E9CAFCAFCC:7F++3>@*35*::CFEG::,?>D>C,;,,7?2,<7EF2,262:BCFG9?+71<9<+<CEGGG++5++39;+1>FE4++*4>D:
@M03495:532:000000000-M42H9:1:1106:20155:10916 1:N:0:ACAGGAAA+TAGACAAT
GTCAGCATGTGAGCTTTGGTCCAGCCTGAGTCCCTGGTTTATCAACGGCAAAATATAGATCGGAAGAGCACACGTCTGAACTCCAGTCACACAGGAAAATCTCGTATGCCGTCTTCTGCTTGAAAAAAAAAAAATAGAACCTCAACCAGGCATACACCGCACCATTCTGAGTTCGAATGGCCACAACTACATTGACGGCAATTATTCAAGCGCACTTGACACGTCTTCTTCACACACACCAGTTGTTATTT
+
CCCCCGGGGGGGGGGGGGGGFDFGDDFGGGGGGGGGGGGGGGGGGGGGGGGGGGGGGGGGGGGGGGGGGGGGGGGGGGGGGGGFGGGFGGGGGGGGGGGCEFFGGGGGGGGGGGGFAFCFGGGGGGDFGGGG:+,C,,,,,333B=,8,=+,,7,>,@8++@3,3,3@,,:>3<+6,,,,,533,,3,6?,,772,5****4,,7@;,6,,4**1*3,3A<+***3/1+3++050*/3**3:+:++*0+2*
@M03495:532:000000000-M42H9:1:1106:9102:10962 1:N:0:ACAGGAAA+TAGACAAT
GTCAGCATGTGAGCTTTGGAGACTGGTTTATCAACGGCAAAATATAGATCGGAAGAGCACACGTCTGAACTCCAGTCACACAGGAAAATCTCGTATGCCGTCTTCTGCTTGAAAAAAAAAAAAAAAAAAAAGAAGACATACGACGATGAAGCAGAACTGATATCACAAGGAAACAGGGGGAATGACGAGGCATCAAATTCTCGGGAACATAACACAGAAGTAGGCTGGGGTGCACGAAGAACGCGAACAAA
+
CCCCCGGGGGGGGGGGGGGGGGGGGGGGGGGGGGGGGGGGGGGGGGGGGGGGGGGGGGGGGGGGGGGGGGGGGGGGGGGGGGGGGGGGGCFGGGGGGGGGGGGGGGGGGGGGGGGGGGGGG+8+48++++++33,@8,,,,,3*****33,,8,3,,,,,,@,,,,,,,,3,,,,,3*****+,7217:***75+,7,?,7,*******0++0++*1+2+2+2++0/***/1*+0****2+0****)1:**
@M03495:532:000000000-M42H9:1:1106:22305:10982 1:N:0:ACAGGAAA+TAGACAAT
GTCAGCATGTGAGCTTTGGTTTATCAACGGCAAAATATAGATCGGAAGAGCACACGTCTGAACTCCAGTCACACAGGAAAATATCGTATGCCGTCTTCTGCTTGAAAAAAAAAAAGAGTAATAACTCGAATTACTTTTTACCATAAAGTTTGGAATTTATAAAGTCACAGTAGGCGTAAAACTAACAACTCCAATAGTAAAAATATAGCCTTGCTCAGATACAAAGAAACAGATCACGGATTGCTAAGACT
+
CCCCCFGAFCCFCC<FFFDEFCE-C-CE;+C@FF@9CFE<FFGGGG,@8FCFFGFFGGGC9F,@@EFDGGFFGGGGG@@8C,,,6BEAE<,6@6+C,E9,<FGF=<C<F++7>++++:B<,9B,,,C+,B,+5,,B,5,=,C8F,C?,C,,,+35?,,,C:,@7C,:C3C,7FG=+6+3@,>D:,3@,5,,,3@A,F3@@,3,7=CAFGF,,,,,,5?7<,,,5,59,,0,,,4,,,*/4*:0*+++++2+
@M03495:532:000000000-M42H9:1:1106:18186:10998 1:N:0:ACAGGAAA+TAGACAAT
GTCATCATGTGAGCTTTGGTCCAGCCTGAGTCCCTGGTTTATCAACGGCAAAATATAGATCGGAAGAGCACACGTCTGAACTCCAGTCACACAGGAAAATCTCGTATGCCGTCTTCTGCTTGAAAAAAAAAAACACAAAACACGGACGGCGGGAGCAGCCGCGTTCCTCTTGCAATGAGATAGGAAGAGCACACTTTCTAACTTGCAGTACGACACGAATACACGTATGCCCGTTTCTTGTTGCAGTCAAA
+
CCCCCGGGGGGGGGGGGGGGGGGGGGGGGGGGGGGGGGGGGGGGGGGGGGGGGGGGGGGGGGGGGGGGGGGGGGGGGGGGGGGGGGGGGGGGGGGGGGG<EFGGGGGGGGGGGGGGDFGCFFGGGGGGGGGG++8,,::8,,,+++++++++5>**1,5>***4**,,8,,,,,,2,,27,,,5,7+<=+<++**,,22,,,,2,2++++3//1****/**0+3/00<?++****++++2++0*<+*+3*0
@M03495:532:000000000-M42H9:1:1106:2053:11028 1:N:0:ACAGGAAA+TAGACAAT
GTCAGCATGTGAGCTTTGGAATTAGTAAAGTTGACGACAGAAGGAGCAAGATAACGACCACAGGGAGGGTGGTTTATCAACGGCAAAATATAGATCGGAAGAGCACACGTCTGAACTCCAGTCACACAGGAAAATCTCGTATGCCGTCTTCTGCTTGAAAAAAAAAATAAACAAAAATAAACACAAAATATCTTCAATGATCTCAGAATACAATAACAACTCGAAGAGTATCGTAACACACAACATGTATA
+
CCCCCGGGGGGGGGFGFGGEGGGGF<EFFGGGGGGGGGGGGGGGGGGGGGGGGGGGGGGGGGGGGFGGGGGGFGGGGGGGGGGGGGGGGGGGGGGGGGGGGGGGGGGGGGGGGGGGGGGGGGFGEFGGGGGGGGFFFGGGGGGGGGFGGGGGGGGGGGGG<FFGGGG,,7,33@,,*3,,,,,6F*2>,3,@9,,,,7,2,,,,,22,,,224,,,4,>,,,1/+3**2+5+*+**3++**/**20*1++3
@M03495:532:000000000-M42H9:1:1106:11214:11051 1:N:0:ACAGGAAA+TAGACAAT
GTCAGCATGTGAGCTTTGGAATTAGTAAATTCGTTGACGACAGAAGGAGCAAGATAACGACCACAGGGAGGGTGGTTTATCAACGGCAAAATATAGATCGGAAGAGCACACGTCTGAACTCCAGTCACACAGGAAAATCTCGTATGCCGTCTTCTGCTTGAAAAAAAAAAACTACGTAAAAATACAAGCATAAGATCTTCAGTGCCTCCTCCTCTGTTTACACCCGTGCCAGGGAGTCCTGAAAACAAATC
+
CCCCCCFFFEFAEE<CF<F,CEFGG;CEEFF@DFCCDFGGEGDFC@FDFFDFGGC9FFFGGGCGG@FGGGGGCCFGGGGGGCGDFG7>BFDFGGGCGGGGGGGGGGGGGGGGGGGGGGFGGGGGGGFGGGGGGBFFGB,@FGGGGGGGGEEGGFGFGCEFFFGGGGGGDF5*,7,*,,6D<,6,,>,,,,,7,,2,,,,,,?2@@,?AF7,6<8,++2>+4++**:=8:*+0/43*=+5+++3*<CCC574
@M03495:532:000000000-M42H9:1:1106:25330:11086 1:N:0:ACAGGAAA+TAGACAAT
GTCAGCATGTGAGCTTTGGTCCAGCCTGAGTCCTGGTTTATCAACGGCAAAATATAGATCGGAAGAGCACACGTCTGAACTCCAGTCACACAGGAAAATCTCGTATGCCGTCTTCTGCTTGAAAAAAAAAAACATCATACCATGAGCTGATACAAGCCGGTGCACTGTAAGTGGATGGAGTTGTTTTCTGCTATAATTGGTATAGTTGTTCATACATATGATGCTGAATACGTGCAGGGGAGCTACATCAA
+
CCCCCGGGGGGGGGGGGGGGGFFDGGGGGGGGGGGGGGGGGGGGGGGGGGGGGGGGGGGGGGGGGGGGGGGGGGGGGGGGGGGFGGGGGGGGGGGGGGFGGGGGGGGGGGGGGGGGGGGGGGGGCFFGGGG64,,55,,,8,,,8,:C=,5,,,,,:+3++++:,,:7<D9,37,@,+3,33,3,,,7,,7=,@,,77,5@,722,,,2,66D;,,,,,56>;,2,4,6,>/4,**5,**3***++2++0*
@M03495:532:000000000-M42H9:1:1106:9262:11228 1:N:0:ACAGGAAA+TAGACAAT
GTCAGCATGTGAGCTTTGGAGTGAAATCTCTTGTCTTAAGGAATAAAGGAAAAAGATTCCGTCGGAGGCTCGGTGCTCTACAGGTTCAACCTTTGTACTCTATTATTGCCTCACATTCCATCTCTTGTGAAAATATATTTGATTGGCTTTTCTGCAGGTTGTTTGCCAGGACTTTCCAAGACCTCCACTAGAAAACACAATAAACTTTTTGGAAGCTGGACAACTATCTTCATTTTTCAGAAACAGTGAAC
+
CCCCCGGGGGGGGGGGGGGGGGGGGFFGGGGGGGGGGGGGGGGGGGGGGGGGGGGGGGGGGGGGGGGGGGGGGGGGGGGGGGGGGGGGGGGGGGGGGGGGGGGGGGGGGGGGGGGGGGGGGGGGGGGGGGGGGGGGGGGGGGGGGGGGGGGGGGGGGGGGGGGGGGGGGGGGGGGGGGGGGGGGGGGGGGGGGGGGGGGGGGGGGGGGGGGGGGGGGGGGGGGGGGGGGGGGGGGGGGGGGGGGGGGGGG+
@M03495:532:000000000-M42H9:1:1106:20274:11249 1:N:0:ACAGGAAA+TAGACAAT
GTCAGCATGTGAGCTTTGGTCCAGCCTGAGTCCTGGTTTATCAACGGCAAAATATAGATCGGAAGAGCACACGTCTGAACTCCAGTCACACAGGAAAATCTCGTATGCCGTCTTCTGCTTGAAAAAAAAAAAAACTATACACACAAATCTCAGCAACGCAATGAAATAGAGAAAACTCTTTACTTTGAAGTGGTCAAAGATAATAATGTCATTGAATTATCTTAAACAGAATCGTACCAGCTTATCCTATC
+
CCCCCGGGGGGGGGGGGDGGGGGGGFFFGGGGGGGGGGGGGGGGGGGGGGGGGGGGGGGGGGGGGGGGGGGGGGGGGGGGGGGGGGGGGGGGGGGGGG<6EEGGGGGGGGGGGGGGGGGGGGGGCAFGGGF8488,,585,:,38:8,:,:,,,7,,6@::+,,,,87,,:,@,,@,,77,@FCB,,,,,,3?7D,,@,5,7,,7,;,5,>,,,6;,,,,42?>C1,,6,14;2;<*=9A3+5+++++1+*
@M03495:532:000000000-M42H9:1:1106:5456:11257 1:N:0:ACAGGAAA+TAGACAAT
GTCAGCATGTGAGCTTTGGTCAGCCCGAGTCCTGGTTTATCAACGGCAAAATATAGATCGGAAGAGCACACGTCTGAACTCCAGTCACACAGGAAAATCTCGTATGCCGTCTTCTGCTTGAAAAAAAAAAAAATGACATCAGAGATACTCAAGTCGGCAGAAAGTTTTGGGCCCACTCCAAACACATAGCTCTGACATTCCGCCTCTGCAGAGCAAGTCAATACCATATTTGAAGAGGAGTAGACCTACCT
+
CCCCCGGGG<FGCFFCGGFGGCF9F-6CFFDFGAFGFC,EFEGGG:EEGEC<FGGCGGGFGEGGG8CCEFGGGGGFFFGA<FGGFFFGFFECFGDFF<E<ECFGDGGFCBC,C<FFFE,,:,,C4F+46>++8,,<?,5,8,:,:,,,,3=,,C,+@:F+@<,3,::,,5*,**6:,,,7,,*,,,2,7,@9<,,,,,4,,,*6**4,6@,,*?+4<2+<C+;+?C+92+++1+++0;*3*2>+++*<870
@M03495:532:000000000-M42H9:1:1106:22608:11264 1:N:0:ACAGGAAA+TAGACAAT
GTCAGCATGTGAGCTTTGGTGGATGTGGAATGTGTGCGATCCATGAGCATCATCCAGACCTGGTTTATCAACGGCAAAATATAGATCGGAAGAGCACACGTCTGAACTCCAGTCACACAGGAAAATCTCGTATGCCGTCTTCTGCTTGAAAAAAAAAAACAAATAACCAACTGAAGACATTCAACCACCCCACTACCTACTCACACACCCTATCTGTCGATAGTCGCCCTCACTTCCCAAGCAAGATCCTT
+
CCCCCGGGGGGGGGGGGGGGGGGGGFFGGGGGGGGGGGGGGGGGGGGGGGGGGGGGGGGGGGGGGGGGGGGGGGGGGGGGGGGGGGGGGGGGGGGGGGGGGGGGGGGGGGGGGGGGGGGGGGGGG?FFGGGGGGGGGGGGGGGGGGGGGGGGGGGGGGB+,:,,,,,,3++5,,,3,8,,,,,,7,656*533,,,3,?,,,,,,,6****,,,,,,,***4*,,4**3***3+++5*0**/3***0:<;+
@M03495:532:000000000-M42H9:1:1106:6394:11293 1:N:0:ACAGGAAA+TAGACAAT
GTCAGCATGTGAGCTTTGGAGGGCAAGAAGTGGTTGTGACATTGCTATGGCAGCTAGAGCTGGTTTATCAACGGCAAAATATAGATCGGAAGAGCCACACGTCTGAACTCCAGTCACACAGGAAAATCTCGTATGCCGTCTTCTGCTTGAAAAAAAAAAAAAAAAAGAGAACAAACATGGACAATGAAGACCGTAGTAGTAACTAGTAGCAGGAAAGGCAAATAAAGCTGGTATTAAAAGTCATAGACACC
+
CCCCCGGGGGGGGGGGGGGGGGGEGGFGGGGGGGGGGGGGGGGGGGGGGGGGGGGGGGGGGGGGGGGGGGGGGGGGGGGGGGGGGGGGGGGGGGGGGGGGGGGGGGGGGGGGGGGGGGGGGGGGGGFGGGGGGGGGGGGGGGGGGGGGGGGGGGGGGGG=+++53**536,,336,5,,57,,,,7,,,,,2**1**2+,,7,+,+322>++*=48*****32++1+5++**+++3+++++++*3<*+0*/
@M03495:532:000000000-M42H9:1:1106:7913:11321 1:N:0:ACAGGAAA+TAGACAAT
GTCAGCATGTGAGCTTTGGAGTGAAATCTCTTGTCTTAAGGAATAAAGGAAAAAGATTCCGTCGGAGGCTCGGTGCTCTACAGGTTCAACCTTTGTACTCTATTATTGCCTCACATTCCATCTCTTGTGAAAATATATTTGATTGGCTTTTCTGCAGGTTGTTTGCCAGGACTTTCCAAGACCTCCACTAGAAAACACAATAAACTTTTTGGAAGCTGGACAACTATCTTCATTTTTCAGAAACAGTGAAC
+
CCCCCGGGGGGGGGGGGGGGGGGGGGFGGGGGGGGGGGGGGGGGGGGGGGGGGGGGGGGGGGGGGGGGGGGGGGGGGGGGGGGGGGGGGGGGGGGGGGGGGGGGGGGGGGGGGGGGGGGGGGGGGGGGGGGGGGGGGGGGGGGGGGGGGGGGGGGGGGGGGGGGFGGGGGGGGGGGGGGGGGGGGGGGGGGGGGGGGGGGGGGGGGGGGGGGGGGGGGGGGGGGGGGGGGGGGGGGGGGGGGGGGGFGGG+
@M03495:532:000000000-M42H9:1:1106:15495:11368 1:N:0:ACAGGAAA+TAGACAAT
GTCAGCATGTGAGCTTTGGTCCAGCCTGAGTCCTGGTTTATCAACGGCAAAATATAGATCGGAAGAGCACACGTCTGAACTCCAGTCACACAGGAAAATCTCGTATGCCGTCTTCTGCTTGAAAAAAAAAAAAAAAAAAAGAGTAAACAAACCAGCACAAATCACAGCAACAGATTGAACAGCAAAGACAGCACAGTAAGTAGTAGGGAGAACTATCAAATACACTAGCAGCATTGATATATAGAACTAGT
+
CCCCCGGGGGGGGGGGGGGGGGFGGFGGGGGGGGGGGGGGGGGGGGGGGGGGGGGGGGGGGGGGGGGGGGGGGGGGGGGGGGGGGGGGGGGGGGGGGGCFGGGGGGGGGGGGGGGGGGGGGGGGGGGGGGG@8+++8+8+++,8,3,,8,,3*,,,,,3,6,,,,,,33,,,,,,,,77,,,<<,,,323,,6,2,7,+7,,,+74+*21*4++5+1,+35+++++00*++003+++00++0+*++*++**
@M03495:532:000000000-M42H9:1:1106:5275:11387 1:N:0:ACAGGAAA+TAGACAAT
GTCAGCATGTGAGCTTTGGAGTGAAATCTCTTGTCTTAAGGAATAAAGGAAAAAGATTCCGTCGGAGGCTCGGTGCTCTACAGGTTCAACCTTTGTACTCTATTATTGCCTCACATTCCATCTCTTGTGAAAATATATTTGATTGGCTTTTCTGCAGGTTGTTTGCCAGGACTTTCCAAGACCTCCACTAGAAAACACAATAAACTTTTTGGAAGCTGGACAACTATCTTCATTTTTCAGAAACAGTGAAA
+
CCCCCGGGGGGGGGGGGGGGGFGG<FFGFGDFGGGGGGGGGGGGGGGGGGGGGGGGGGGGGGGGGGDGGGGGGGGGGGGGGGGGGGGGGGGGGGGGGGGGGGGGGGGGGGGGGGGGGGGGGGGGGGGGGGGGGGGGGGGGGGGGGGGGFGGGGGGGGGGGFGGGFFFGGFGGGGGGGGGGGGGGGFFGGGGFFGGGGGGFGGFGGGGGGGGDEGGGGF6DFGGGGFGGCACFGGGGGGGGGGGGGCGCGF+
@M03495:532:000000000-M42H9:1:1106:25898:11427 1:N:0:ACAGGAAA+TAGACAAT
GTCAGCATGTGAGCTTTGGAGTGAAATCTCTTGTCTTAAGGAATAAAGGAAAAAGATTCCGTCGGAGGCTCGGTGCTCTACAGGTTCAACCTTTGTACTCTATTATTGCCTCACATTCCATCTCTTGTGAAAATATATTTGATTGGCTTTTCTGCAGGTTGTTTGCCAGGACTTTCCAAGACCTCCACTAGAAAACACAATAAACTTTTTGGAAGCTGGACAACTATCTTCATTTTTCAGAAACAGTGAAA
+
CCCCCGGGGGGCFGGGGFGG?FECC-CFFGFGGGGGGGGGGCGGGGGGGGGGG6CCGFGFGFGF:FGGGGGGGGGGGGGGGGGFGGGGGGGGGGGGGGGFGGGGGGGGGGGGFFGGGFGGFFFGGFGGGFGGGGGGGGGGGGGGFFGFGGGAFGFGGFGGGGGGGFGFFGGGGGGGGDFGFGGGGDEGFCFC:FFFGGGFG9,D:FFDGGGGFEEG:FE6DCCGGEFFFCFFFDCA;FFGGGGGGGGG9F+
@M03495:532:000000000-M42H9:1:1106:8560:11441 1:N:0:ACAGGAAA+TAGACAAT
GTCAGCATGTGAGCTTTGGATGGTTCTGGTTTATCAACGGCAAAATATAGATCGGAAGAGCACACGTCTGAACTCCAGTCACACAGGAAAATCTCGTATGCCGTCTTCTGCTTGAAAAAAAAAAAAAGCAACCGAACATGATTACAAATAACACGCTACTACCAAAAGATGGACTGCTACTGACCGCACTCAAGCCAGTCGCTGAGTAGCAGCAGACGTCTATTGTCCTCTGCACATGGGCTCAGGCAATC
+
CCCCCGGGGGGFGGGGGGGGGGGEFFFGGGGGGGGGGGGGGGGGGGGGGGGGGGGGGGGGGGGGGGGGGGGGGGGGGGGGGGGGGGGGGGGFFGGGGGGGGGGGGGGGGGGGGGGGGGFEGGGG4+++,:B,BCCC+>5,,,:<<,,,,,,3,,++++83,:<,,3,,*38353,3<>EF7:,>6C7*1*64,,4*3,,7:*4*125,5++2+*45*13*:*+12+1+5+>3+++5>+*****22*2***2
@M03495:532:000000000-M42H9:1:1106:8277:11444 1:N:0:ACAGGAAA+TAGACAAT
GTCAGCATGTGAGCTTTGGACTCCTGACTGGTTTATCAACGGCAAAATATAGATCGGAAGAGCACACGTCTGAACTCCAGTCACACAGGAAAATCTCGTATGCCGTCTTCTGCTTGAAAAAAAACACTTATCCCCATTTCCTACGCATGCTAGTGGTTCAATAAAAAACCAAAGAATGTTGCCGTGGGGATGGGAAAAGAGAATAATAGTGGAGACGCCTATTAAAGTGCATCGCAACAGTGTCGTGCCGG
+
CCCCCGGGGGGGGGGFFGGGGFGGG-CEFGGGFGGCGFFCFGGGGGGGEEDCEFGGGBFECGGGGCGGGGGGGGGFGGGGCFGGGGGCCFFGG9<FGEFGGFGGGGGGFGGDGGFFGGF<<FE:+,4,,,,9,,+:,,,:,5C,+++8+,,5,5,68+,,,,:CD<,@++,+63,,9,7,3,,++++356**@FEF,7,1,,,,,6,,2,,2,,21*1*,*,4<2<7,=C,454*3**=*+AE75/***2)
@M03495:532:000000000-M42H9:1:1106:15303:11450 1:N:0:ACAGGAAA+TAGACAAT
GTCAGCATGTGAGCTTTGGAATTAGCTGGTTTATCAACGGCAAAATATAGATCGGAAGAGCACACGTCTGAACTCCAGTCACACAGGAAAATCTCGTATGCCGTCTTCTGCTTGAAAAAAAAAAGACCAAGAAGGACATTAAAGACACTCACGTCGGCAAATAAGTACCCACTCACTCCACACTCCATTGCACTAACACTCCCGCGCTGCATAGCCAGACCATACTATACTTGAGGAGGACCAGCGTAACC
+
CCCCCGFGGGGGECFFFGF@FCFGFGFGFE<<FEECF@FCGFGFFEGGGFCECD7CFG<C@<CFFGGFEFCFGGGGFGFFGEGCGGGEGEGGDCGGGGFDEG:BFFFGCDE<ECECFEGG:@CF+4:E=F,,8484EBF,?B,,5,:,,,,F=3>++@>7=D,,,,,8@,<+,,@,37,@>3FC7,,,,3E,,3,3,,6:C,,11*1<**?,,,?E,2,**2++++4+?1+=E+>?+****2*9332*/9:
@M03495:532:000000000-M42H9:1:1106:8245:11462 1:N:0:ACAGGAAA+TAGACAAT
GTCAGCATGTGAGCTTTGGAGTGAAATCTCTTGTCTTAAGGAATAAAGGAAAAAGATTCCGTCGGAGGCTCGGTGCTCTACAGGTTCAACCTTTGTACTCTATTATTGCCTCACATTCCATCTCTTGTGAAAATATATTTGATTGGCTTTTCTGCAGGTTGTTTGCCAGGACTTTCCAAGACCTCCACTAGAAAACACAATAAACTTTTTGGAAGCTGGACAACTATCTTCATTTTTCAGAAACAGTGAAC
+
CCCCCGGGGGGGGGGGGGGGGGGGGFGGGGGGGGGGGGGGGGGGGGGGGGGGGGGGGGGGGGGGGGGGGGGGGGGGGGGGGGGGGGGGGGGGGGGGGGGGGGGGGGGGGGGGGGGGGGGGGGGGGGGGGGGGGGGGGGGGGGGGGGGGGGGGGGGGGGGGGGGGGGGGGGGGGGGGGGGGGGGGGGGGGGGGGGGGGGGGGGGGGGGGGGGGGGGGGGGGGGGGGGGGGGGGGGGGGGGGGGGGGGGGGG+
@M03495:532:000000000-M42H9:1:1106:26463:11496 1:N:0:ACAGGAAA+TAGACAAT
GTCAGCATGTGAGCTTTGGAATTAGTAAATTCGTTGACGACAGAAGGAGCAAGATAACGACCACAGGGAGGGTGGTTTATCAACGGCAAAATATAGATCGGAAGAGCACACGTCTGAACTCCAGTCACACAGGAAAATCTCGTATGCCGTCTTCTGCTTGAAAAAAAAAATAAAACTATCATGATGGAGTAGTGGAAAACCACCCCAGACCACACATAACCCCCGTGCCCTGCTCAAACACAGTGATACAC
+
CCCCCGGGGGGGGGGGGGGFECFCGFGGDGGGGFFGGGGCGGGCGGGGGGGGGGGGGGGGGGGGGGGGGGGGGGGFGGGFGGGGGGGGGGGGGGGGGGGFGGGGFGGGGGGGGGGGGGGGGGGGGGGGGGGGGGGGG<=FGGGGGGGGGFGGCGGGGFGGGFGFGFCFFF,,,,777,,33,,,33,,5,,,76,,7,,65,*6****246,6,**+,+>CC*3*****5+*/++++++*2***++*+0**
@M03495:532:000000000-M42H9:1:1106:24153:11510 1:N:0:ACAGGAAA+TAGACAAT
GTCAGCATGTGAGCTTTGGTTTATCAACGGCAAAATATAGATCGGAAGAGCACACGTCTGAACTCCAGTCACACAGGAAAATCTCGTATGCCGTCTTCTGCTTGAAAAAAAAAAAAACGACAAAGACCATGAATCCTATCCCTACTAGAAAAGCAATAAAAGCAACGATAGCAAGCTGTGCCGTGGTGAATAGGAGAATCCACTAGTGGGAGCACATGTTTGTGGATCTCATGGGCACACTCTAGCTGCTG
+
CCCCCGGGGGGGGGGGGGGFGGGGEFFGGGGGGGGGGGGGGGGGGGGGGGGGGGGGGGGGGGGGGGGGGGGGGGGGGGGGGFCGGGGGGGGGGGGGGGGGGGGGGGGGGGGGGG+44++8+:F,,,,,:,5,,,,,,,,53><,,,,,,,,,,,,,,,3,C,:,@,8@+6*,33,67,@>9,*6>*1*23;FFF,,,4<,,<C,,,,,,,,6**+++,1++53**++5+>+4++**3****0+2++2++2*
@M03495:532:000000000-M42H9:1:1106:22258:11529 1:N:0:ACAGGAAA+TAGACAAT
GTCAGCATGTGAGCTTTGGAATTAGCTGGTTTATCAACGGCAAAATATAGATCGGAAGAGCACACGTCTGAACTCCAGTCACACAGGAAAATCTCGTATGCCGTCTTCTGCTTGAAAAAAAAAAAAAAAAGAAGAAACAAAAAATAGAGCACTCACAAAAAGTCAAGAGACTAATGAAAGACAACATAGAAAAAGGTGAATAGTTATATCATGATATCACGGCATGCAAGCTAAAACAGTCTGCATGTGTA
+
CCCCCGGGGGGGGGGGGGGGGGGGGFFGGFGGGGGGGGGGGGGGGGGGGGGGGGGGGGGGGGGGGGGGGGGGGGGGGGGGGGGGGGGGGGG@FGGGGGGGGGGGGGGGGGGGGGGGGGGGGGGG=+4+68+B,,,,3,,,,8:3,3,,,,,,,,,,3,,,3*7,,,,,3,87,3,,,3,,63,,3,2,,3,24=**,,4,7,,,,627,,+2+3+++71+**1***+050*++4+0+**++++*2+*0+**
@M03495:532:000000000-M42H9:1:1106:4056:11539 1:N:0:ACAGGAAA+TAGACAAT
GTCAGCATGTGAGCTTTGGAATTAGTAAATTCGTTGACGACAGAAGGAGCAAGATAACGACCACAGGGAGGGTGGTTTATCAACGGCAAAATATAGATCGGAAGAGCACACGTCTGAACTCCAGTCACACAGGAAAATCTCGTATGCCGTCTTCTGCTTGAAAAAAAAAAAAAAAAAAAAAACAATATAATGGAGACACAAAACGAAAAGAAGAGACAAGATAAAGAGAAACGAAGGATCTGCACAAGCTA
+
CCCCCGGGGGGGGGGGGFGGGGGFGCFGGGGGGGGGGGGGGGGGGGGGGGGGGGGGGGGGGGGGGGGGGGGGGGGFGGGGGGGGGGGGGGGGGGGGGGGGGGGGGGGGGGGGGGGGGGGGGGGGGGGGGGGGGFGGGBFGGGGGGGGGGGGGGGFGGGGGGGGGGGGGCG***5*4=C***1*=<,7,,2,,,22,*20*2***/*/1*+/*++*******2+20++22++2*2***;<@+++*0+**/*2
@M03495:532:000000000-M42H9:1:1106:17622:11593 1:N:0:ACAGGAAA+TAGACAAT
GTCAGCATGTGAGCTTTGGAGGAGCAAGATAACGACCACAGGGAGGGTGGTTTATCAACGGCAAAATATAGATCGGAAGAGCACACGTCTGAACTCCAGTCACACAGGAAAATCTCGTATGCCGTCTTCTGCTTGAAAAAAAAAAAAAAAAAACATACCAAGAGTAGCCAGTAAATGCTTCACGTGATTAACGCAGCATCAAAGCAATAGTCGTAAGACAGACGTACAGCGAGACGAATAGACAGAAATGG
+
CCCCCGGGGGGGGGGGGGGGGGGGGGFGGGGGGGGGGGGGGGGGGGGGGGFGGGGGGGGGGGGGGGGGGGGGGGGGGGGGGGGGGGGGGGGGGGGGGGGGGGGGGGGGGGGGCFGGGGGGGGGGGGGGGGGGGGGGGGGGGGGGG883+*****5,3,,,7,5,,,,,,,3,3,,,,73,,7,,,**5,7,,*****++,,,,++++,+22+*****+++*****2**++*/*2**2*;1++3>*;*++**
@M03495:532:000000000-M42H9:1:1106:22582:11693 1:N:0:ACAGGAAA+TAGACAAT
GTCAGCATGTGAGCTTTGGAGTGAAATCTCTTGTCTTAAGGAATAAAGGAAAAAGATTCCGTCGGAGGCTCGGTGCTCTACAGGTTCAACCTTTGTACTCTATTATTGCCTCACATTCCATCTCTTGTGAAAATATATTTGATTGGCTTTTCTGCAGGTTGTTTGCCAGGACTTTCCAAGACCTCCACTAGAAAACACAATAAACTTTTTGGAAGCTGGACAACTATCTTCATTTTTCAGAAACAGTGAAC
+
CCCCCGGGGGGGGGGGGGGGGGGGGGGGGGGGGGGGGGGGGGGGGGGGGGGGGGGGGGGGGGGGGGGGGGGGGGGGGGGGGGGGGGGGGGGGGGGGGGGGGGGGGGGGGGGGGGGGGGGGGGGGGGGGGGGGGGGGGGGGGFGGGGGGGGGGGGGGGGGGGGGGGGGGGGGGGGGGGGGGGGGGGGGGGGGGFGFGGGGGGGGGGGGGGGGGCFFFGGGGGGGGGGGGGGGGGGGGGGGGGGGGGGGGGG8
@M03495:532:000000000-M42H9:1:1106:5112:11708 1:N:0:ACAGGAAA+TAGACAAT
GTCAGCATGTGAGCTTTGGAGTGAAATCTCTTGTCTTAAGGAATAAAGGAAAAAGATTCCGTCGGAGGCTCGGTGCTCTACAGGTTCAACCTTTGTACTCTATTATTGCCTCACATTCCATCTCTTGTGTAAATATATTTGATTGGCTTTTCTGCAGGTTGTTTGCCAGGACTTTCCAAGACCTCCACTAGAAAACACAATAAAATTTTTGGAAGCTGGACAACTATCTTCATTTTTCAGAAACAGTGAAC
+
CCCCCFDFAFFGAE9CFF<FEEFG<FAEFCF<FGFFDFFGG9CFFFFFG,FEGGGGFGGGFGGEDGGGDGGEEFE@FFGGGGGDFGGGGFF8F9FFDEGGFGFGFEG<FEFDGGACFFGGGF9F<CFFC,?FGDF<FFGGGGFGG8FFGFF<DFFCADFEEFFECFFGGCDBFGFEFGGGF8>A,A=FGGGGF,@=FFFDAFGG9=FGFFGGGGG,D8@EGGG67DC9FGGGFGGGGGGEFGGGCGGC?9:
@M03495:532:000000000-M42H9:1:1106:23182:11717 1:N:0:ACAGGAAA+TAGACAAT
GTCAGCATGTGAGCTTTGGAGTGAAATCTCTTGTCTTAAGGAATAAAGGAAAAAGATTCCGTCGGAGGCTCGGTGCTCTACAGGTTCAACCTTTGTACTCTATTATTGCCTCACATTCCATCTCTTGTGAAAATATATTTGATTGGCTTTTCTGCAGGTTGTTTGCCAGGACTTTCCAAGACCTCCACTAGAAAACACAATAAACTTTTTGGAAGCTGGACAACTATCTTCATTTTTCAGAAACAGTGAAC
+
CCCCCGGGGGGGGGGGGGGGGFGFFFGGGGGGGGGGGGGGGFFFGGGGGGGGGGGGGGGGGGGGGGGGGGGGGGGGGGGGGGGGGGGGGGGFGGGGGGGGGGGGGGGGFGGGGGGGGGGGGGGGGGGGGGGGCFGGGGGGGGGGGGGGGFGGGGGGGGGGGGGGGGGFGGGGGGGGEFGFGGFGGGGGGGGGGGGGGGGGGGGGGGGGGGGGGGGGGGGGGGGGFGGGGGGGGGDFGGGGGGGGGGGGGG8
@M03495:532:000000000-M42H9:1:1106:4276:11733 1:N:0:ACAGGAAA+TAGACAAT
GTCAGCATGTGAGCTTTGGAATTAGCTGGTTTATCAACGGCAAAATATAGATCGGAAGAGCACACGTCTGAACTCCAGTCACACAGGAAAATCTCGTATGCCGTCTTCTGCTTGAAAAAAAAAATAAACCACACAAGGGGAGCATATCGCACTTAACGATGTGGTGCGAGATCGTTGACATATAATATTAGTAAAGTAGAGAGTTGCAAGCAGCCGCTCGTCTGTCATAGCTCAGCAACAACTAAACGCCT
+
CCCCCGGGGGGGGGGGGGGDGGG<FFFGGFGGGGGGGGGGGGGGGGGGGGGGGGGGGGGGGGGGGGGGGGGGGGGGGGGGGGGGGGGFFGG,CFGGGGGGGGGGGGGGGGGGGGGGGGFGGGEG,,,,,,::4??F=,++8+8+58<,+8::+,,,3++:8@,3,+83++5<,+6>,6,,,,,,,3,3,737,,62,,277,*,,,22>28,,,,44*4=8***++415+0=+:0++***=*57++*/*)*
@M03495:532:000000000-M42H9:1:1106:18895:11742 1:N:0:ACAGGAAA+TAGACAAT
GTCAGCATGTGAGCTTTGGAGTGAAATCTCTTGTCTTAAGGAATAAAGGAAAAAGATTCCGTCGGAGGCTCGGTGCTCTACAGGTTCAACCTTTGTACTCTATTATTGCCTCACATTCCATCTCTTGTGAAAATATATTTGATTGGCTTTTCTGCAGGTTGTTTGCCAGGACTTTCCAAGACCTCCACTAGAAAACACAATAAACTTTTTGGAAGCTGGACAACTATCTTCATTTTTCAGAAACAGTGAAC
+
CCCCCGGGGGGGGGGGGGGGGGFFGCFGGGGGGGGGGGGGGGGGGGDFGGGGGGGGGGGGGGGGGGGGGGGGGEEEGGGGGGGGGGGGGGGGGGGGGGGGGGGGGGGGGGGGGGGGGGGGGGGGGGGGFFGGGGGGGGGGGGFGGGGGGGFGGGGGGGGGGGGGGGGGGGFFGGGGGGGGGGGGGGGGGGGGGGGGGGGGGGGGGGGDGGGGGGGFGGGGGGGGGGGGGGGGGFGGGGGGGGGGGFFG7C2
@M03495:532:000000000-M42H9:1:1106:26833:11761 1:N:0:ACAGGAAA+TAGACAAT
GTCAGCATGTGAGCTTTGGAATTAGTAAATTCGTTGACGACAGAAGGAGCAAGATAACGACCACAGGGAGGGTGGTTTATCAACGGCAAAATATAGATCGGAAGAGCACACGTCTGAACTCCAGTCACACAGGAAAATCTCGTATGCCGTCTTCTGCTTGAAAAAAAAAATATCAATCAAACAACAGCCTTGTTCACCAAACTCAAAGTTCAAATTGTAACATATGTCTACATAGTCCAGATTGTTTGCGA
+
CCCCCGGGGGGGGGGGGEGGGCFGG-CFGGGGGGGGGGGCGGGGGGGGGGGGGGGGGGEEGGGGGGGGFFEGGGEB<FGGGGGFECEEC8FGGGGDFGFCEFGDGGGGFFGGGGGGGGGFEFGGGFGFFGGGGFGGG,,CFGDEGEGGGCCFGGGGGGAFGGGGFECCFE,,,,,,,3@,,,,3,,,6*62,,7;,3,,,,67<,6,,,6?,@>F,1@C,,,,52+47+1+4+2++1++++3+*25**3/)
@M03495:532:000000000-M42H9:1:1106:13452:11841 1:N:0:ACAGGAAA+TAGACAAT
GTCAGCATGTGAGCTTTGGACCAGCCTGAGTCCCTGGTTTATCAACGGCAAAATATAGATCGGAAGAGCACACGTCTGAACTCCAGTCACACAGGAAAATCTCGTATGCCGTCTTCTGCTTGAAAAAAAAAAACAAAAACACAAATCATTGTACGCTAATCTTCACATATTATAAAAAAAGATACCAAGCAGCATTAGTGACACTAAAGAGAGTGCAACTGAGAGCTAATGGCACACCTAGCAAGAATAGA
+
CCCCCGGGGGGGGGGGGGGGGGGGGGGGGGGGGGGGGGGGGGGGGGGGGGGGGGGGGGGGGGGGGGGGGGGGGGGGGGGGGGGGGGGGGGGGGGGGGGGECFGGGGGGGGGGGGGGGGGGGGGGGGGGGGGG4+::,4++,8,+,,,,,,,,,,++8+3:,,,,,,3,,8,:,,,,,,5*3*,,,,,3,6,,,,2,3,,,7,74,,,,,2,,*,,,,,,,,,6,2*4++1+3*++**1*+2++22**++*2
@M03495:532:000000000-M42H9:1:1106:7091:11844 1:N:0:ACAGGAAA+TAGACAAT
GTCAGCATGTGAGCTTTGGTCCAGCCTGAGTCCTGGTTTATCAACGGCAAAATATAGATCGGAAGAGCACACGTCTGAACTCCAGTCACACAGGAAAATCTCGTATGCCGTCTTCTGCTTGAAAAAAAAAAAAAATAAACCAACACTCGCAAGGAATTGGAGAATATATCCAATATCAATACAACGTCGTCACCATACACAGGACACGTACAGAGATAGCAGGATACTGGCTAGTGCTAGTAGTACATCTT
+
CCCCCGGGGGGGGGGGGGGFGFFFG@FGGGGGGGGGGGGGGGGGGGGGGGGGGGGGGGGGGGGGGGGGGGGGGGGGGGGGGGGGGGGGGGGGGGGGGG<FFGGGGGGGGGGGGGGGGGGGGGGGGFGGGGGC+3+,,,:,,,:+++,,3+3+++:,,3,,333,,,,,,,,7,,,,,3,,,,7,,*6>5****,,,3,<,,,,,*4,4,,**++++57++5+*34;++2+/*5*++12>++2+++3+++30
@M03495:532:000000000-M42H9:1:1106:13597:11937 1:N:0:ACAGGAAA+TAGACAAT
GTCAGCATGTGAGCTTTGGAGTGAAATCTCTTGTCTTAAGGAATAAAGGAAAAAGATTCCGTCGGAGGCTCGGTGCTCTACAGGTTCAACCTTTGTACTCTATTATTGCCTCACATTCCATCTCTTGTGAAAATATATTTGATTGGCTTTTCTGCAGGTTGTTTGCCAGGACTTTCCAAGACCTCCACTAGAAAACACAATAAACTTTTTGGAAGCTGGACAACTATCTTCATTTTTCAGAAACAGTGAAC
+
CCCCCGGGGGGGGGGGGGGGGGGFGFFGGGGGGGGGGGGGGGGGGGGGGGGGGGGGGGGGGGGGGGGGGGGGGGGGGGGGGGGGGGGGGGGGGGGGGGGGGGGGGGGGGGGGGGGGGGGGGGGGGGGGGGGGGGGGGGGGGGGGGGGGGGGGGGGGGGGGGGGGGGGGGGGGGGGGGGGEFGGGGGGGGGGGGGGGGGGGGGGGGDGGGGGGGGGGGGGGGGGGGGGGGGGGGGGGGGGGFGGFGGGGGG8
@M03495:532:000000000-M42H9:1:1106:19119:11950 1:N:0:ACAGGAAA+TAGACAAT
GTCAGCATGTGAGCTTTGGAGACTGGTTTATCAACGGCAAAATATAGATCGGAAGAGCACACGTCTGAACTCCAGTCACACAGGAAAATCTCGTATGCCGTCTTCTGCTTGAAAAAAAAAAAAAAATAAAGAAAAACAGAAATAATGCATCCCGAAATGCAAAAAAGCAAAATAATTAGTATAACTATTATAAACAACAATATATTGAACGAATAGCCACGCCAAAATGTAATGAGATGTCGCAGCTGAAC
+
CCCCCGGGGGGGGGGGGGGGGGGGGGGGGGGGGGGGGGGGGGGGGGGGGGGGGGGGGGGGGGGGGGGGGGGGGGGGGGGGGGGGGGGGFFGGGGGGGGGGGGGGGGGGGGGGGGGGGGGGG:++++,5,,,8AA,,+:,,:,,,,,,33,3,,++++:,,,,,:@**,,,3,,,,,,,,77,,,,,,,,7,,732242,,,,2,,2,7,,,**,*++7+0*******5+1+++++1++0++**)*1*++92
@M03495:532:000000000-M42H9:1:1106:7229:11954 1:N:0:ACAGGAAA+TAGACAAT
GTCAGCATGTGAGCTTTGGAGTGAAATCTCTTGTCTTAAGGAATAAAGGAAAAAGATTCCGTCGGAGGCTCGGTGCTCTACAGGTTCAACCTTTGTACTCTATTATTGCCTCACATTCCATCTCTTGTGAAAATATATTTGATTGGCTTTTCTGCAGGTTGTTTGCCAGGACTTTCCAAGACCTCCACTAGAAAACACAATAAACTTTTTGGAAGCTGGACAACTATCTTCATTTTTCAGAAACAGTGAAC
+
CCCCCGGGGGGGGGGGGGGGGGGGGGGGGGGGGGGGGGGGGGGGGGGGGGGGGGGGGGGGGGGGGGGGGGGGGGGGGGGGGGGGGGGGGGGGGGGGGGGGGGGGGGGGGGGGGGGGGGGGGGGGGGGGGGGGGGGGGGGGGGGGGGGGGGGGGGGGGGGGGGGGGGGGGFGGGGGGGGGGGGGGGGGGGGGGGGGGGGGGGGGGGGGGGGGDFFGGGGGGGGGGCFGGGGGGGGGGGGGGGGGGGGGGGG7
@M03495:532:000000000-M42H9:1:1106:26184:11992 1:N:0:ACAGGAAA+TAGACAAT
GTCAGCATGTGAGCTTTGGTCCAGCCTGAGTCCTGTTTATCAACGGCAAAATATAGATCGGAAGAGCACACGTCTGAACTCCAGTCACACAGGAAAATCTCGTATGCCGTCTTCTGCTTGAAAAAAAAAAAACGAATAATAACCCCTAACTAATTACACATCACATTTATTCATCAATTTTCCACAGCTCTACGCTTCGCATCGTGCTACCAATCTTACCTTGTCACCCCGCCAAATATTACTCGCCCCTC
+
CCCCCGGGGGGGGGGGGGGGGGFFFGGGGGGGGGGGGGGGGGGGGGGGGGGGGGGGGGGGGGGGGGGGGGGGGGGGGGGGGGGGGGGGGGGGGGGGGGGGGGGGGGGGGGGGGGGGGGGGGGGGFGGGGD448843:85,,,,,,+++:,,,,3,,B,,3,,7,,,,8,,,:,,,8,,,,,7373,,,,,,,,**5*****6:7>,**5;6,2,,,,7,,,,4,,,1,,*******++5+++++**)2**1
@M03495:532:000000000-M42H9:1:1106:2605:12095 1:N:0:ACAGGAAA+TAGACAAT
GTCAGCATGTGAGCTTTGGTCCAGCCTGAGTCCTGGTTTATCAACGGCAAAATATAGATCGGAAGAGCACACGTCTGAACTCCAGTCACACAGGAAAATCTCGTATGCCGTCTTCTGCTTGAAAAAAAAAAACAGAATCAAAGACAAATAAAAAACTCTTATTTAAAAGAATAAAAGAAACCTAACCGCAACGCGACGCAACTTAATGATCTCATTCAAGCAGATTCTAGATATAGATTCCAGCTATAACA
+
CCCCCGGGGGGFGFGGGGGGGFFGG9FGGGGGGGGGEFGFGGGGGGGGGGGGGGG@FGGGGGGGGGGGGGGGGGGGGGGGGGGGGGGGGGGGGGGGGG9FFFGGGGGGGGGGGGGGGGGGGGGGGECEGGG+8B84<<,A,,,3,,3,,,,,,,++,,,:@,,,,,:,,+:,,,,37@,3,,8,3,,**55*5**5****4*,+2++,?+;22;++57>122**5121+++A+5++1++AF++*+2*+3*:
@M03495:532:000000000-M42H9:1:1106:18385:12113 1:N:0:ACAGGAAA+TAGACAAT
GTCAGCATGTGAGCTTTGGAATTAGTAAATTCGTTGACGACAGAAGGAGCAAGATAACGACCACAGGGAGGGTGGTTTATCAACGGCAAAATATAGATCGGAAGAGCACACGTCTGAACTCCAGTCACACAGGAAAATCTCGTATGCCGTCTTCTGCTTGAAAAAAAAAAAAACAAAAGAAAAATAGCCAATGAGAGATAGAAGAAACAGCGGAAGAGCCAGACTGACAATTAGATCTAGTAGCGACACAC
+
CCCCCGGGGGGGGGGGGGGGGGGGGFFGGGGGGGGGGGGGGGGGGGGGGGGGGGGGGGGGGGGGGGGGGGGGGGGFGGGGGGGGGGGGGGGGGGGGGGGGGGGGGGGGGGGGGGGGGGGGGGGGGGGGGGGGGGGGGF=EGGGGGGGGGGGGGGGGGGGGGGGGGGGGGG*5**63>,,55<,,3<,,77<,,,6,,6,2,,,+,+5+5<**48**3+**+**3++++++++0++:++<++++**1)**0*
@M03495:532:000000000-M42H9:1:1106:22300:12208 1:N:0:ACAGGAAA+TAGACAAT
GTCAGCATGTGAGCTTTGGATCACCTGGTTTATCAACGGCAAAATATAGATCGGAAGAGCACACGTCTGAACTCCAGTCACACAGGAAAATCTCGTATGCCGTCTTCTGCTTGAAAAAAAAAAAAGAAACCACAAAATACTAACACACTCAAGATCCTGAAACTCATCATAACCATCCAACAAATCAAACGCCATACAAAAAGCGTCACTCAACGAGTTCCTCCACGCAACCTTCTATGACTGCTCGCCAT
+
CCCCCGGGGGGGGGGGGGGGGGGGGGGGGGGGGGGGGGGGGGGGGGGGGGGGGGGGGGGGGGGGGGGGGGGGGGGGGGGGGGGGGGGGGGFFGGGGGGGGGGGGGGGGGGGGGGGGGGGGGEG@8+:,:,,AC,>,,,:,,5,,:3,3,,3,,,,,,,,,,,,333,8,,3,5,3,,,,,@<,6,,,,7,**5*6,3,,,,**2*****,2,26*1***+5++040******++5+5++++++*++2///*
@M03495:532:000000000-M42H9:1:1106:6208:12221 1:N:0:ACAGGAAA+TAGACAAT
GTCAGCATGTGAGCTTTGGAAACGACAGAGGAGCAAGATAACGACCACAGGAGGGTGGTTTATCAACGGCAAAATATAGATCGGAAGAGCACACGTCTGAACTCCAGTCACACAGGAAAATCTCGTATGCCGTCTTCTGCTTGAAAAAAAAAACAAAAAAAACACAAGTCTCAATGCCTCTCAACAGTGAATGTAAACGAACTATCTCTGATGCGTCATGACGTAGCCCTGAACAAACTGCATGAAACACT
+
CCCCCFFGGGEGGGGGGGGFE<ECFGFFFGGGGGFGGGGGGGGGGGGGGGGGGGGGGGGGGGGGGGGGGGGGGGGGGGGGGGGDGGGGGGGGGGGGGGGGGGGGGGGGGGGGGGGGGGGFEFFGGGGGGGGGGGGGGGGGFGGGGGGGGGGE:+:3:<@+*@*63,1,,,,,,,,,,777,,,,6,,3,,7,,7,2@,1***4+,++,5+++++***4*3++3/1**+5***2<+*18++++3023:9*1*
@M03495:532:000000000-M42H9:1:1106:19715:12230 1:N:0:ACAGGAAA+TAGACAAT
GTCAGCATGTGAGCTTTGGATGGTTCTGGTTTATCAACGGCAAAATATAGATCGGAAGAGCACACGTCTGAACTCCAGTCACACAGGAAAACCTCGTATGCCGTCTTCTGCTTGAAAAAAAAAAAATGTAGCACAGCCTAACTACGTTCGTGAACCAGCGCCCATGCTAAGTTGGGAACAACTGTCCCCGTAAACTGTTCGTAACACCCGCCAATATTACTCGCAATGGCTGAAATGCGCGCACGCGGCTC
+
CCCCCECFC@FGGGG96CFDGFDCCFFFFGGGGGGGGGEGGDC<CFAEGF<@EFG;FFFFG<FEFFF@FFGGGGGGFFCC<EF8@FFFAFF,6,CCFGE6ECF6C6CFFDCF9F8,,CE=E7B++@,,,,,,,:?,:F,,,,?,,B3,3+8+,+,3:6>3+3>C3,,,,,:,,7,5,,*,,3,,,7?,2*5***,2,2221*,,1,,*******+++,+1++*****5+30=*+++3@**:C*)**1/*)*
@M03495:532:000000000-M42H9:1:1106:20491:12255 1:N:0:ACAGGAAA+TAGACAAT
GTCAGCATGTGAGCTTTGGATGGTTCTGGTTTATCAACGGCAAAATATAGATCGGAAGAGCACACGTCTGAACTCCAGTCACACAGGAAAATCTCGTATGCCGTCTTCTGCTTGAAAAAAAAAAAAAACTGCACATGCAGAACACGCTACGCCAGGCACTCCAATACGACTTTAGCAAACATTATCAGAGTGCGCGGTAGTTAACGGACGCTGGAGACGGCTTACAAGGGCGACGTGAGTCACCGACCCTC
+
CCCCCGFGGGGGGGGGGGFFFGGF<FCFGFDFGGGGGGGGGGGGGGGGGGGGGGGEGGGGGGGGGGGGGGGGGGGGGGGGGGGGGGGGGGG<CFGGGGGGGFGGE?FGGGFFDFCGGGFDD:FC+++++,,,,3,,,5,,5,,8,++88=++++3++,,:33,,,7>***>@,,,,77,,,,,,3@,7,77<,****4**,,,+,4****3;***4+*/***/++3++**/*/*/*2*1+++32/*)*2*1
@M03495:532:000000000-M42H9:1:1106:5386:12286 1:N:0:ACAGGAAA+TAGACAAT
GTCAGCATGTGAGCTTTGGTTTATCAACGGCAAAATATAGATCGGAAGAGCACACGTCTGAACTCCAGTCACACAGGAAAATCTCGTATGCCGTCTTCTGCTTGAAAAAAAAAAAATAAATAACAAACAAGCACAGACTACACACATGCGAGCAGCAACGCTACTAGGTATGGTGACACCAGCAACCGGATGTAATGCGAGAACATATAGCGGAGGGTGAAACGCAGTCTAGCAGTGTGCACCCTGTGCAA
+
CCCCCGGGGGGGGGGGGGGFGFFGG@FFGGGGGGGGGGGGGGGGGGGGGGGGGGGGGGGGGGGGGGGGGGGGGGGGGGGGG9EAFGGGGGGGGGGGGFGGGGGGGGGGGGGGGG889::,,,::,8,,:,,,,,,,,3,,,5,8++,,,+++++,63,<++833,,,,,3,7,3,,,,,**6,3,,@*****23,,,7****6,6<?9+25*********++23*/*/000+2<+0++++++****2+2**
@M03495:532:000000000-M42H9:1:1106:14359:12322 1:N:0:ACAGGAAA+TAGACAAT
GTCAGCATGTGAGCTTTGGAGGGCAAGAAGTGGTTGTGACTGGTTTATCAACGGCAAAATATAGATCGGAAGAGCACACGTCTGAACTCCAGTCACACAGGAAAATCTCGTATGCCGTCTTCTGCTTGAAAAAAAAAAAAAAAGAGGAAAAAAAGAATAAAGAAAGAGAGCAGAAAAAAATATAAACAACAAAGTCTTAATAGGATGAGAGAGCAAAAATGCATATAGACTAAGTGAATAGAGCTAGATAA
+
CCCCCGGGGGGGGGGGGGGGGGGGGGFGGGGGGGGGGGGGGGGGGGGGGGGGGGGGGGGGGGGGGGGGGGGGGGGGGGGGGGGGGGGGGGGGGGGGGGGGGGGGGFGGGGGGGGGGGGGGGGGGGGGGGGGGGGGGGG+3+68++,,,,,,,+@**,,,,,,7,5,,,8**3,,,,,6*4,3,2@@,72,***+5,,,+,,,,+,4+,+++1**+505*0++3+2++++0<+++++++0++++*++*0+*0
@M03495:532:000000000-M42H9:1:1106:23256:12352 1:N:0:ACAGGAAA+TAGACAAT
GTCAGCATGTGAGCTTTGGTCCAGCCTGAGTCCTCTGGTTTATCACGGCAAAATATAGATCGGAAGAGCACACGTCTGAACTCCAGTCACACAGGAAAATCTCGTATGCCGTCTTCTGCTTGAAAAAAAAAAACACTTACCTATCTAGAACTCAAGACTAGCATTATTCATAGCAATTCAATTGGTAAGCCCTGGGATTTCACCCCAAACTTCCTAATCTGCCTACGTGCGCTTTATGCCCAGTAATTACG
+
CBCCCGGGGGGGGGGGGGGGGGGGFCEFFGFGGGGGGGGGGGGGGGGGGGGC@FFFE@FGGGGGGGGGGGCFGGGGGGGFFGGFEFFFGGGGEGG@EFG<EEFFGGFGGGEGDFFGAEFGE<FCFFGGEGFF++:B,5C5?,,:5@,,,9C,:CC9C8?,>>,3EF,3,9,,,,:,,33,,,,3,:,87,@<:,D@@FG:;,,,,***,>22,4;D99@22,?,?,*4,*/:?*=,,6,>C6*22++=+@*
@M03495:532:000000000-M42H9:1:1106:9280:12370 1:N:0:ACAGGAAA+TAGACAAT
GTCAGCATGTGAGCTTTGGAATTAGTAAATTCGTTGACGACAGAAGGAGCAAGATAACGACCACAGGGAGGGTGGTTTATCAACGGCAAAATATAGATCGGAAGAGCACACGTCTGAACTCCAGTCACACAGGAAAATCTCGTATGCCGTCTTCTGCTTGAAAAAAAAAAAAAAAAAAAAAAAACAGCACACAACAAAATATAGAAAGAACAAATAAATAAGACCAACGATACGTTAGAGACGCAACCCAA
+
CCCCCGGGGGGGGGGGGGGGGGGGGGGGGGGGGGGGGGGGGGGGGGGGGGGGGGGGGGGGGGGGGGGGGGGGGGGGGGGGGGGGGGGGGGGGGGGGGGGGGGGGGGGGGGGGGGGGGGGGGGGGGGGGGGGGGGGGGF<FGGGGGGGGGGGGGGGGGGGGGGGGGGGGGG3*55*4**41**4*12*2*0***12*/**+++0+++++0**0**+++++0+30+*025*8;***+*2*++0**)**)****
@M03495:532:000000000-M42H9:1:1106:20648:12401 1:N:0:ACAGGAAA+TAGACAAT
GTCAGCATGTGAGCTTTGGAATTGTAAATTCGTTGACGACAGAAGGAGCAAGATAACGACCACAGGGAGACTGGTTTATCAACGGCAAAATATAGATCGGAAGAGCACACGTCTGAACTCCAGTCACACAGGAAAATCTCGTATGCCGTCTTCTGCTTGAAAAAAAAAAAGACAGCAACCGCGGTCATATAAAGAACTAGTGAGTAAGCCGCAGTTTAAGTGATGACAGGGCAGCTAGATGAGCTTATACT
+
CCCCCGGGGGGGGGGGGGGGGFGFEFFGGGGGGGGGGGGGGGGGGGGGGGGGGGGGGGGGGGGGGGGFGGGGGGGGGGGGGGGGGGGGGGGGGGGGGGGGGGGGGGGGGGGGGGGGGGGGGGGGGGGGGGGGGGGGAEFFGGGGGGGGFGGFGGGGGGGFGGGGGGGGG++63@,,@,,>*1**1*4,7,,,,,,,,,?,22,,7,27,+*4**1++,+0+++5?++++*/*****++<+0++*+32+0**
@M03495:532:000000000-M42H9:1:1106:28283:12406 1:N:0:ACAGGAAA+TAGACAAT
GTCAGCATGTGAGCTTTGGAGTGAAATCTCTTGTCTTAAGGAATAAAGGAAAAAGATTCCGTCGGAGGCTCGGTGCTCTACAGGTTCAACCTTTGTACTCTATTATTGCCTCACATTCCATCTCTTGTGAAAATATATTTGATTGGCTTTTCTGCAGGTTGTTTGCCAGGACTTTCCAAGACCTCCACTAGAAAACACAATAAACTTTTTGGAAGCTGGACAACTATCTTCATTTTTCAGAAACAGTGAAC
+
CCCCCGGGGGGGGGGGGGGGGGGGGGGGGGGGGGGGGGGGGGGGGGGGGGGGGGGGGGGCGGGGGGGGGGGGGGGGGGGGGGGCFGGGGGGGGGGGGGGGGGGGGGGGGFGGGGGGGGFGGGGGGGGGGGGFGGGGGGGFFGFGGGGFGGGGGGGGGGGGGGGGGGGGGGGGGGGGGGFGGGGGGGGGFGGDDDDCFDFGGGAGGGGGGGGGGCGGGGGGGGGGGGGGFGGGGFFGGGGFGGGGFFGGGG+
@M03495:532:000000000-M42H9:1:1106:25503:12422 1:N:0:ACAGGAAA+TAGACAAT
GTCAGCATGTGAGCTTTGGAGTGAAATCTCTTGTCTTAAGGAATAAAGGAAAAAGATTCCGTCGGAGGCTCGGTGCTCTACAGGTTCAACCTTTGTACTCTATTATTGCCTCACATTCCATCTCTTGTGAAAATATATTTGATTGGCTTTTCTGCAGGTTGTTTGCCAGGACTTTCCAAGACCTCCACTAGAAAACACAATAAACTTTTTGGAAGCTGGACAACTATCTTCATTTTTCAGAAACAGTGAAA
+
CCCCCGGGGGGGGGGGGGGGGGGFFGGGGGGGGGGGGGGGGGGGGGGGGGGGGGGGGGGGGGGGGGGGGGGGGGGGGGGGGGGCGGGGGGGGGGGGGGGGGGGGGGGGGGGGGGGGGGGGGFGGGGFGGFGGGGGGGGGGGGGFFGGGGGGGGGGGGGGGGGGGGGGGGGGGGGGGGGGGGGGGGGGGGGGGGGGGGGFFFF>EFGGGGGGEFGGGGGGGGFGGFGFFEGGGGGGGGGECFCFGGGGFGC+
@M03495:532:000000000-M42H9:1:1106:13813:12475 1:N:0:ACAGGAAA+TAGACAAT
GTCAGCATGTGAGCTTTGGAATTAGTAAATTCGTTGACGACAGAAGGAGCAAGATAACGACCACAGGGAGGGTGGTTTATCAACGGCAAAATATAGATCGGAAGAGCACACGTCTGAACTCCAGTCACACAGGAAAATCTCGTATGCCGTCTTCTGCTTGAAAAAAAAAAAAAACAAATTAAAAAAGAACAAGAAAAATGAAACAAGAGTACGACGAAGATAGCAGTGACGAATGTAACACAGACAAGACA
+
CCCCCGGGGGGGGGGGGGGGGGGGGGGGGGGGGGGGGGGGGGGGGGGGGGGGGGGGGGGGGGGGGGGGGGGGGGGGGGGGGGGGGGGGGGGGGGGGGGGGGGGGGGGGGGGGGGGGGGGGGGGGGGGGGGGGGGGGGAFGGGGGGGGGGGGGGGGGGGGGGGGGGGGGGG*3*5*,,,,,,,7,74*4,,4,++*+5*+,,,,++**+++2+*1******2++++++22+1*22+03+3+0**0*0***2*
@M03495:532:000000000-M42H9:1:1106:27154:12492 1:N:0:ACAGGAAA+TAGACAAT
GTCAGCATGTGAGCTTTGGTCCGCCTGGTTTATCAACGGCAAAATATAGATCGGAAGAGCACACGTCTGAACTCCAGTCACACAGGAAAATCTCGTATGCCGTCTTCTGCTTGAAAAAAAAAAAATAAATAAAAATACAGTTCATATCGTTCGAGCATCCCTGGCTATTACTATATGTCTCGAGGTTATATTGATTAGCCTGATTAACTGTTCCTTTCTCATATATCCTTTACATACCTGATACTCTGTAG
+
CCCCCGGGGGGGGGGGGGGGG@FFGGGGGGGGGGGGGGGGGGGGGGGGGGGGGGGGGGGGGGGGGGGGGGGGGGGGGGGGGGGGFGGGGGEDGGGGGGGGGGGGG@FFFGGGGGGGGFGGGGG++4:,8,B?A,,,58,8,,,,55,,+3:83,,++:,,,:,+,,38,,:@,,,3,8=,,6,**6,,,,,7,,7@,,,,,,,,75,,@,,,,22,,,,,,,,4,,,5;,,11,55,4<,*+5+2+++1++
@M03495:532:000000000-M42H9:1:1106:20948:12543 1:N:0:ACAGGAAA+TAGACAAT
GTCAGCATGTGAGCTTTGGAATTAGTAAATTCGTTGACGACAGAAGGAGCAAGATAACGACCACAGGGAGGGTGGTTTATCAACGGCAAAATATAGATCGGAAGAGCACACGTCTGAACTCCAGTCACACAGGAAAATCTCGTATGCCGTCTTCTGCTTGAAAAAAAAAAAAAAAAACAACAAAACACAAGTATGAACTGCATATACTTATAGAAAAGTATGTAGCCGTCATATCACAGTCCAACACACCA
+
CCCCCGGGGGGGGGGGGGGGGEFDGFFGGGGGGGGGGGGGGGGGGGGGGGGGGGGGGGGGGGGGGGGGFGGGGGGGGGGGGGGGGGGGGGGGGGGGGGGGGGGGGGGGGGGGGGGGGGGGGGGGGGGGGGGGGGGGG?FFGGGGGGGGGGGGGGGGG<FGGGGFGGEGCF5*1<*4**,,,3,2*+<**<*,,,22,,+,7<,+,5+,++++5++5*,++5+++0+0222*22+++++++3+00387:*11
@M03495:532:000000000-M42H9:1:1106:16952:12551 1:N:0:ACAGGAAA+TAGACAAT
GTCAGCATGTGAGCTTTGGTTTATCAACGGCAAAATATAGATCGGAAGAGCACACGTCTGAACTCCAGTCACACAGGAAAATCTCGTATGCCGTCTTCTGCTTGAAAAAAAAAAAAAAGAGACAAATATCCAAATAATAAAGCAGAGAACCAATGAAGAAGAAGTATAATTATTTAACATCCGAAAAGGAGACGAAGCAGGTGGGAGGACAAAACAAACACTAAACAGCACTTGATCACGACGTAACTATC
+
CCCCCGGGGGGGGGGGGGGFFFFFGGGGGGGGGGGGGGGGGGGGGGGGGGGGGGGGGGGGGGGGGGGGGGGGGGGGGGGGGFFFGGGGGGGGGGGGGGGGGGGGGGGGGGGGGE+884++,BE8,:,,,,,,,,,,8,,,,CD,,,+:,3,,+@FF,,:8,5><7,,,:83,3,,,,,,,,,****5,*32,***1**2,*,6*4:****22232**2***+2020+**0*+0+5+12*/12*)2;*+2**
@M03495:532:000000000-M42H9:1:1106:28937:12563 1:N:0:ACAGGAAA+TAGACAAT
GTCAGCATGTGAGCTTTGGAGGGAAATCTCTTGTCTTAAGGAATAAAGGAAAAAGATTCCGTCGGAGGCTCGGTGCTCTACAGGTTCAACCTTTGTACTCTATTATTGCCTCACATTCCATCTCTTGTGAAAATATATTTGATTGGCTTTTCTGCAGGTTGTTTGCCAGGATTTTCCAAGACCTCCACTAGAACACACAATAAACTTTTTGGAAGCTGGACACCTATCTTCATTTTTCAGAAACAGTGAAC
+
CA9CCFGGGGF9EEFDF9@,--=BF9EGGGCFFF9FFEE9FF<F@FCEFGFCC<CFAFFGGGC@@C@+@AFFGGGF9FGG9A<8CE,,C9,=EFGGC?EFFGGGCEA,CF9FGF=?FCD,EFFFGFFEF<@F9FFGGGGGGFFG94=?,?FFG<<AAFGGGFCFFFF,E?7,CFGG?EAFFBFGE,D>=,>=F,=@FE7FEE=FG9DFFGEC,,,3@CCFGD,*,5@9,7<;:DCE9,;D,5:7,=@,>9+
@M03495:532:000000000-M42H9:1:1106:7021:12585 1:N:0:ACAGGAAA+TAGACAAT
GTCAGCATGTGAGCTTTGGAGGGCAAGAAGTGGTTGTGACTGGTTTATCAACGGCAAAATATAGATCGGAAGAGCACACGTCTGAACTCCAGTCACACAGGAAAATCTCGTATGCCGTCTTCTGCTTGAAAAAAAAAAATTATCATGGTGGATTAAACAACAATACCGGAAGGCAAAGTAATAACACACATAGGTCGGAAACGTAAGAGCCAACGTCTGGACTCTAGTCAACCTAAACAAACTCTAATGCC
+
CCCCCGGGGGGGGGGGGGGFFEGGGGFGGGGGGGGGGGGGGGGFGGGGGGGGGGGGEGGGGGGGGGGGGGGGGGGGGGGGGGGFGGGGFGGGGGGGGGCFGGGFGC,CFGFGGGGGGFGGGGGAE<EDFGGGGEGG7=8,,,,,:,5,,,33,,,,8C<=D8,,C<=+:BF8>E,,@,7733,,7,,63*777,2,***11,*2,6;C,6,,6:1*3=*0?*5*++++5>+332>++2+38=5*5++++3*
@M03495:532:000000000-M42H9:1:1106:7946:12593 1:N:0:ACAGGAAA+TAGACAAT
GTCAGCATGTGAGCTTTGGAGTGAAATCTCTTGTCTTAAGGAATAAAGGAAAAAGATTCCGTCGGAGGCTCGGTGCTCTACAGGTTCAACCTTTGTACTCTATTATTGCCTCACATTCCATCTCTTGTGAAAATATATTTGATTGGCTTTTCTGCAGGTTGTTTGCCAGGACTTTCCAAGACCTCCACTAGAAAACACAATAAACTTTTTGGAAGCTGGACAACTATCTTCATTTTTCAGAAACAGTGAAC
+
CCCCCGGGGGGGGGGGGGGGGGGGGGGGGGGGGGGGGGGGGGGGGGGGGGGGGGGGGGGGGGGGGGGGGGGGGGGGGGGGGGGGGGGGGGGGGGGGGGGGGGGGGGGGGGGGGGGGGGGGGGGGGGGGGGGGGGGGGGGGGGGGGGGGGGGGGGGGGGGGGGGGGGGGGFGGGGGGGGGGGGGGGGGGGGGFGGGGGGGFGGFGGGGGGGGCEGGGGGFFGGGGFGGGGGGGGGGGGGGGGGGGGGGGGG+
@M03495:532:000000000-M42H9:1:1106:2600:12616 1:N:0:ACAGGAAA+TAGACAAT
GTCAGCATGTGAGCTTTGGATTAGTAAATTCGTTGACGACAGAAGGAGCAAGATAACGACCACAGGGAGGGTGGTTTATCAACGGCAAAATATAGATCGGAAGAGCACACGTCTAACTCCAGTCACACAGGAAAATCTCGTATGCCGTCTTCTGCTTGAAAAAAAAAAAAAAACACGAGAAACAAAGCCTATACAAAAACAGGCTGCATTGTACACCACCAGTCAGTCACAGGAGTACCAGTAGTGAGACA
+
CCCCCGGGGGGGGGGGGGGGGGFEFFEFGGGGGGFGGGGGGGGGGGGGGGGGGGGGGGGGGGGGGGGGGGGGGGGGGGGGGGGGGGGGGGGGGGFGFGGEGGGGGGGGGGGGGGGGGGGGGGGGGGGGGGGGGGG?FEFEGGGGGGGGGFFFGGFF<FGGGGGGGGGG@551*1<:*****@7,6,,5+5,2,,+,72***+*1+**5++++5+2+*4*2**2++0+++3+0***0+3++2++*0+03+0*
@M03495:532:000000000-M42H9:1:1106:4690:12627 1:N:0:ACAGGAAA+TAGACAAT
GTCAGCATGTGAGCTTTGGTTTATCAACGGCAAAATATAGATCGGAAGAGCACACGTCTGAACTCCAGTCACACAGGAAAATCTCGTATGCCGTCTTCTGCTTGAAAAAAAAAAGCGGGCAGTGGAGAGGGCGGCGAGGGAGATTAGCCCCCGCCCGTATCGGCGCGCGATCGGGATCTGACTCTCATTTAACGAAGACAGGCCTACCGAAGCCAACAGCAGTCAACCAAAACGATGAAGGCTCGGCGCCC
+
CCCCCFFCFFEGGGGFGGFDF<<FG-CEEGGGGGFGFGGGGGGDEGGGFGCGFGGGGFGFFFGFGFGGDFEGGGEF<FGFG,CCFGDEC8EGGGGGFFFFFF9=CF9FF7FEE++:88++++::,B<,38+B3@+++5*3***,,,3,,,8**4*1*41,2*******4?C/****1;+<<<+2+++3++<+92/****+***12*02****/0**2*;***+3+++****1***/*+2+85+******/1
@M03495:532:000000000-M42H9:1:1106:6754:12642 1:N:0:ACAGGAAA+TAGACAAT
GTCAGCATGTGAGCTTTGGTCCAGCCTGAGTCCTGGTTTATCAACGGCAAAATATAGATCGGAAGAGCACACGTCTGAACTCCAGTCACACAGGAAAATCTCGTATGCCGTCTTCTGCTTGAAAAAAAAAAAAGCACCAGCTAACTACGTGCCAGCAGCCGCTGTAATACGTAGGGATCCAGCGTTCACCGTAATGACAGGGTGTAAAGGTCGCGTCGACGGCCTGGACAGCACGAACTCACAGCCCGAAG
+
CCCCCGGGGGGGGGGGGGGGGAFEGGGGGGGGGGGGFGGGGGGGGGGGGGCGGGGFGGGGGGGGGGGGGGGGGGGGGGGGGGGFGGGGGGGGGGGGGGFFGGGGGGGGGGGGGGGGGGGGGFEFGGGGGGGEF+::3,,,,:,<B,,5+:,+:>@+B:F,+++55,,,87:,:,5*,,66,,,*6**,7,5,6*D,7,,,**@*14;B,2?,*31*3**/*1*:*;/**+*28******+33+0*//*2)9
@M03495:532:000000000-M42H9:1:1106:20679:12651 1:N:0:ACAGGAAA+TAGACAAT
GTCAGCATGTGAGCTTTGGAGTGAAATCTCTTGTCTTAAGGAATAAAGGAAAAAGATTCCGTCGGAGGCTCGGTGCTCTACAGGTTCAACCTTTGTACTCTATTATTGCCTCACATTCCATCTCTTGTGAAAATATATTTGATTGGCTTTTCTGCAGGTTGTTTGCCAGGACTTTCCAAGACCTCCACTAGAAAACACAATAAACTTTTTGGAAGCTGGACAACTATCTTCATTTTTCAGAAACAGTGAAC
+
CCCCCGGGGGGGGGGGGGGGGGGGGGGGGGGGGGGGGGGGGGGGGGGGGGGGGGGGGGGGGGGGGGGGGGGGGGGGGGGGGGGGGGGGGGGGGGGGGGGGGGGGGGGGGGGGGGGGGGGGGGGGGGGGGGGGGGGGGGGGGGGGGGGGGGGGGGGGGGGGGGGGGGGGGGGGGGGGGGGGGGGGGGGGGGGGGGGGGGGGGGGGGGGGGGGGFGGGGGGGGGGGGGGGGGGGGGGGGGGFGGGGGGGGGG7
@M03495:532:000000000-M42H9:1:1106:4277:12666 1:N:0:ACAGGAAA+TAGACAAT
GTCAGCATGTGAGCTTTGGAGTGAAATCTCTTGTCTTAAGGAATAAAGGAAAAAGATTCCGTCGGAGGCTCGGTGCTCTACAGGTTCAACCTTTGTACTCTATTATTGCCTCACATTCCATCTCTTGTGAAAATATATTTGATTGGCTTTTCTGCAGGTTGTTTGCCAGGACTTTCCAAGACCTCCACTAGAAAACACAATAAACTTTTTGGAAGCTGGACAACTATCTTCATTTTTCAGAAACAGTGAAC
+
CCCCCGGGGGGGGGGGGGGGGGGFGGGGFGGGGGGGGGGGGGGGGGGGGGGGGGGGGGGGGGGGGGGGGGGGGGGGGGGGGGGGGGGGGGGCGGGGGGGGGGGGGGGGGGGGGGGGGGGGGGGGGGGGGGGGFGGGGGGGGFGGGGDGGGGGGGGGGGGGGGGGGGGGGFFGGGGGFGGFGGGGGGGC;FFEGGFGGGGFGFGGGGFEFGCCCFG7EE?DGGGGGGGGGGGGGEAEGGGGGGGFGFFFGG7
@M03495:532:000000000-M42H9:1:1106:2214:12694 1:N:0:ACAGGAAA+TAGACAAT
GTCAGCATGTGAGCTTTGGAGTGAAATCTCTTGTCTTAAGGAATAAAGGAAAAAGATTCCGTCGGAGGCTCGGTGCTCTACAGGTTCAACCTTTGTACTCTATTATTGCCTCACATTCCATCTCTTGTGAAAATATATTTGATTGGCTTTTCTGCAGGTTGTTTGCCAGGACTTTCCAAGACCTCCACTAGAAAACACAATAAACTTTTTGGAAGCTGGACAACTATCTTCATTTTTCAGAAACAGTGAAC
+
CCCCCGGGGGGGGGGGGFGGFFGGGFFGGGGGGGGGGGGGGGGGGGGGGGGGGGGGGGGGGGGGGGGGGGGGEGGGGGGGGGFGGGGFGGGGGGGGGGGGGGGGGGGGGGGGGGGGGFGGGGGGGGFGGGGGGGGGGGGGGGGGGGGGGGGGGGGGGGGGGGGGGGGGFGGGGGGGGGFGDFGGGFGGGGGFCFGGGGGGGGGFFGGGGCGGGGGGGGGGGGGGGGGGGGGGCCFFGGGGGGGGGGGGGG>
@M03495:532:000000000-M42H9:1:1106:24013:12741 1:N:0:ACAGGAAA+TAGACAAT
GTCAGCATGTGAGCTTTGGAGGGCAAGAAGTGGTTGTGACTGGTTTATCAACGGCAAAATATAGATCGGAAGAGCACACGTCTGAACTCCAGTCACACAGGAAAATCTCGTATGCCGTCTTCTGCTATACAAAAATGCCACATTTTCATAGAGCTGGTGAGACTACTCATACCGCGACTGTTGATTTCCAGCTGGCGATAACGGATTTGTTGGAAGCTATTGGTTTGGAAGATGATGATACTATTGAGTTT
+
CC@CCFEEEGGGDEGGG<F<CCCC,:9CF<CAFFGD8@EAFFG6E@EE@FG@F>++8EE<E<ED,C<FFG:FDGEGGGFF@,CF<<CC,,6CCFE<FD,9E8E,C,,5CFDGE<?,@BC<=,9A9F,,C,C?,,+,,,,C,,,,,5555,,,CFDF8AAFG,=?E<?,C5<,A+@7:BFCGGA,@@FGGD,F@,@F>+5*3,<7F**@;2,,6?,6,2>D,29,=0:*>,=CC21,4B79,1,+,++0>:+
@M03495:532:000000000-M42H9:1:1106:11077:12743 1:N:0:ACAGGAAA+TAGACAAT
GTCAGCATGTGAGCTTTGGAGTGAAATCTCTTGTCTTAAGGAATAAAGGAAAAAGATTCCGTCGGAGGCTCGGTGCTCTACAGGTTCAACCTTTGTACTCTATTATTGCCTCACATTCCATCTCTTGTGAAAATATATTTGATTGGCTTTTCTGCAGGTTGTTTGCCAGGACTTTCCAAGACCTCCACTAGAAAACACAATAAACTTTTTGGAAGCTGGACAACTATCTTCATTTTTCAGAAACAGTGAAC
+
CCCCCGGGGGGGGGGGGGGGGGGEGFFGGGGGGGGGGGGGGGGGGGGGGGGGGGGGGGGGGGGGGGGGGGGGGGGGGGGGGGGGGGGGGGGGGGGGGGGGGGGGGGGGGGGGGGGGGGGGGGGGGGGGGGGGGGGGGGGGGGGGGGGGGGGGGGGGGGGGGGGGGGGGGGGGGGGGGGGGGGGGGCFGGGGGGGGGGGGGGGGGGGGFGGGGGGGGGGGGGGGGGGGGGGGGGEFFGGGDCFGGGGGGCE7
@M03495:532:000000000-M42H9:1:1106:14377:12794 1:N:0:ACAGGAAA+TAGACAAT
GTCAGCATGTGAGCTTTGGTCCAGCCTGAGTCCTGGTTTATCAACGGCAAAATATAGATCGGAAGAGCACACGTCTGAACTCCAGTCACACAGGAAAATCTCGTATGCCGTCTTCTGCTTGAAAAAAAAAAAAATACATAGGCCAGAAACAGAGAAACAGAAAACCCATAAAAAACACAAGTAAAACAACAGCGTAGAACATTCACACCATTCAGTTCACATTCACACCCACAATGCAAGTAGAATCGCAA
+
CCCCCGGGGGGGGGGGGGGGGGFFGCFGGGGGGGGGGGGGGGGGGGGGGGGGGGGGGGGGGGGGGGGGGGGGGGGGGGGGGGGGGGGGGGGGGGGGGGCAFGGGGGGGGGGGGGGGGGGGGGGGGGGGGGFF88,8,,,,,,,,,+,33:B33,,,33,,8,,3,++3,,,,,,**,,,6,,,,3,,5,,,5,**6*6,,,7,,,,,,**2,,6,,,2,+++++?@++*:*2A@A+3<+++4+++++*3*/
@M03495:532:000000000-M42H9:1:1106:10604:12860 1:N:0:ACAGGAAA+TAGACAAT
GTCAGCATGTGAGCTTTGGTCCAGCCTGAGTCCTGGTTTATCAACGGCAAAATATAGATCGGAAGAGCACACGTCTGAACTCCAGTCACACAGGAAAATCTCGTATGCCGTCTTCTGCTGGAAACAAAAAACCTCCGCTCCACTCACCTGAGTTCATCCATGCTTTTGCAGGCAACCTGCCTGCCATCCACATTCATCTAGACCGCCAAAGGCTCAATCGCCAGTCGTACATCTACCCGCCCCCCCAGGCC
+
@CCCCFGGGGFFDEF9E-<CCA<<FFGEEFEC9FGGEGGGGGGGEGGGDFE@FGEGGF<E@CFFDGGGGGGGGGDGCFA<FGGF8EE@FFGCFCGGGG,C,6=F,EFCC@,4CFA5CF9,==<,49ED8B7=+9B,>B=++8,,,8,,,,:,<5,,:C,,9,:?55D,,,>,+3@C,,,83,3,,,,,,,8>,,7,3,,,,8,4*3*34@,,>,,>,79****/,,/4;=*4B9C7;,*****)**)*27*
@M03495:532:000000000-M42H9:1:1106:19896:12881 1:N:0:ACAGGAAA+TAGACAAT
GTCAGCATGTGAGCTTTGGAGTGAAATCTCTTGTCTTAAGGAATAAAGGAAAAAGATTCCGTCGGAGGCTCGGTGCTCTACAGGTTCAACCTTTGTACTCTATTATTGCCTCACATTCCATCTCTTGTGAAAATATATTTGATTGGCTTTTCTGCAGGTTGTTTGCCAGGACTTTCCAAGACCTCCACTAGAAAACACAATAAACTTTTTGGAAGCTGGACAACTATCTTCATTTTTCAGAAACAGTGAAC
+
CCCCCGGGGGGGGGGGGGGGGGGGGEFGGGGGGGGGGGGGGGGGGGGGGGGGGGGGGGGGGGGGGGGGGGGGGGGGGGGGGGGGGGGGGGGGGGGGGGGGGGGGGGGGGGGGGGGGGGGGGGGGGGGGGGGGGGGGGGGGGGGGGFGGGGGGGGGGGGGGGGGGGGGGGGGGGGGGGGGGGGGGGGGGGGFAFFGGGGGGGGGGGGGGGGGGGGGGGGGGGGGGGGGGGGGGGGGGGGGGGGGGGGGGGGC
@M03495:532:000000000-M42H9:1:1106:8240:12888 1:N:0:ACAGGAAA+TAGACAAT
GTCAGCATGTGAGCTTTGGATCACCTGGTTTATCAACGGCAAAATATAGATCGGAAGAGCACACGTCTGAACTCCAGTCACACAGGAAAATCTCGTATGCCGTCTTCTGCTTGAAAAAAAAAAAAAAAACCATAAACGACAACCGAACATAATGTATAGACAAAATAACCGTATCTCACACCAAAGAGCAATAAAATATAAAATCTAAAAACACAATAAATGCCGATCGATGCGTGAGTAGTCCGAAATCG
+
CCCCCGGGGGGGGGGGGGGGFFGGGGFGFGGGGGGGGGGGGGGGGGGGGGGGGGGGGGGGGGGGGGGGGGGGGGGGGGGGGGGGGGGGGGFEGGGGGGGGGGGGGGGGGGGGGGGGGGGGGGG484883+8,,:,,,++++>,8+++8*,8,<,37,3,,3,,,,7,7>>**6,,,,7,,3*1,3,46,,,,7,,2,,,7<,,+,+274++4224*32+++++5*****2/+****2*+++3+*12***2*
@M03495:532:000000000-M42H9:1:1106:19272:12917 1:N:0:ACAGGAAA+TAGACAAT
GTCAGCATGTGAGCTTTGGACTCCTGACTGGTTTATCAACGGCAAAATATAGATCGGAAGAGCACACGTCTGAACTCCAGTCACACAGGAAAATCTCGTATGCCGTCTTCTGCTTGAAAAAAAAAAACAAATACCATACACCATGAAGATCATCGAATAGATATATACAATAGTCTCACTACTAAGTAAACAAGAACACAACATACACATGACAAGGCCTACCAACTGGTAAATTTTTCTAGGCACTACCA
+
CCCCCGGGGGGGGGGGGGGGGGGGGFFGGGGFGGGGGGGGGGGGGGGGGGGGGGGGGGGGGGGGGGGGGGGGGGGGGGGGGGGGGGGGGGGGG9@FGGGGGGGGGGGGGGGGGGGGGGGGGGGGGG++84,,,,:5,,,5,:+,,:,,8F,,,,,,8,6,CF,,:,,73,8,,,,,,3,3,,333,,3,,,,,,,,,,,333,,,43,,,,,,2,,15,,,,,,,*,,,1,,12,,,6,,,1,26/*++02
@M03495:532:000000000-M42H9:1:1106:1803:12931 1:N:0:ACAGGAAA+TAGACAAT
GTCAGCATGTGAGCTTTGGAATTAGCTGGTTTATCAACGGCAAAATATAGATCGGAAGAGCACACGTCTGAACTCCAGTCACACAGGAAAATCTCGTATGCCGTCTTCTGCTTGAAAAAAAAAAAAAATACGATACTACGGTAATGTAGATGTTTGCCACATACAAATACGTATAAGTTTAATCAGGTAGAGTAAGTTCCAATACACCTTCTGTATAAATGCTTACCATATATGCCTACAGATTGCAACTA
+
CCCCCGGDFGGGGGGGFGGGGGGGGCCFGCFGGGGGGGGGGGGGGGGGGGGGGGG;FEGGGGGGGGFGGGEGGGGGGGGGEFGFEGFEGGG,EFGGGGGGGGFFGCE<CFGGEFGGFDFD7CFF:+@>,,:3++++,,,++,83:,<,,,:,<,,6,,3<8<=,,,,78,+,,33,37,@,,,,,,,,,,7,3,,,3,6,@7,,2,?:6,,,2B,,,,1,,,,,4<,,,4,,,65,>,5++++12++15**
@M03495:532:000000000-M42H9:1:1106:5380:12942 1:N:0:ACAGGAAA+TAGACAAT
GTCAGCATGTGAGCTTTGGAATTAGCTGGTTTATCAACGGCAAAATATAGATCGGAAGAGCACACGTCTGAACTCCAGTCACACAGGAAAAACTCGTATGCCGTCTTCTGCTTGAAAAAAAAAAAAATTCCTCGACAACAGGAGAGGCAGAATCAGCAGCAACTTAACGGCCAACAACCTTAGCAGTACAAGAGCCACCATCATCGTGAGACATAAACTTACGACAAACACTAGAAGTCTTACGCGGCTGA
+
CCCCCGGGGGGGGGFCFFGGGGGFFEFGGGGGGGGGGGGGGGDFGGGGGGGGGFCGGGGGGGGGGGGGGGGGGFGGGGGGGGGGEFGGGGG,BFDFFFGGCFGGECDEFFCCFGGGGFGGEGGEF+8,,,,,,33=+>=D,:,+38++833BBF,,,7,:D735,E,,*3**@DC>>>CF,,7>>,,323,,,6,,,,,,,,,,,2*6,*+++2+21,3<+2:@*/****3=+++++2++0+0***)**)/
@M03495:532:000000000-M42H9:1:1106:14894:12949 1:N:0:ACAGGAAA+TAGACAAT
GTCAGCATGTGAGCTTTGGAGGGCAAGAAGTGGTTGTGACATTGCTGGTTTATCAACGGCAAAATATAGATCGGAAGAGCACACGTCTGAACTCCAGTCACACAGGAAAATCTCGTATGCCGTCTTCTGCTTGAAAAAAAAAAAAAAAAATAAACAAAAAAAAACATAGTAAGAAAAAAGTGAAGAGATCAAAGGAAATCAAGCAACAACACAATATCACCAACAGCAGAAAAGTCAGACACTATCAAGGA
+
CCCCCGGGGGGGGGGGGGGGGGGGGFFFGGGGGGGGGGGGGGGGGGGGGGGGGGGGGGGGGGGGGGGGGGGGGGGGGGGGGGGGGGGGGGGGGGGGGGGGGGGGGGGGGGCEFGGGGGGGGGGGGGGGGGGGGGGGGGGGGGG>6883+3,83,,7<C:*3****,,,,3,,7,3,,,4*,,,,,,++,,,,,,*2+4+,,,,++2*+*****10++0++*+*/**2;;*++*++330+<*2+70<C?+**
@M03495:532:000000000-M42H9:1:1106:2654:12956 1:N:0:ACAGGAAA+TAGACAAT
GTCAGCATGTGAGCTTTGGACTCCTGACTGGTTTATCAACGGCAAAATATAGATCGGAAGAGCACACGTCTGAACTCCAGTCACACAGGAAAATCTCGTATGCCGTCTTCTGCTTGAAAAAAAAAAACACCATCAATATAGACAATGGTGATCAAAAAACGTAAATAAAATATAAACGGGCTTGTAATTGTACACCTTAAAAACGTATTGAAAAATTATCTGATTCGACTAGATACTCTAACGTAATCTAG
+
CCCCCGGGGGGGGGGGGGGGGGGGG9EGGGGGGGGGGGGGGGGGGGGGGGGGGGGGGGGGGGGGGGGGGGGGGFGGGGGGGGGGGGGGGGGGGAEGGGGGGGGGGCGGGGCFFGGGGFFFGDCDGF+88,+:,:B5,8,,5,5,,5,,,,,,,:,,,++++3,,::3,,7,:,,,8,++++*,*,,,,,7,,,7,3,,27;,,1*66,,,66,,,,,,,,6,2,,,/,4**3+++5321520*23**+5++
@M03495:532:000000000-M42H9:1:1106:25930:12970 1:N:0:ACAGGAAA+TAGACAAT
GTCAGCATGTGAGCTTTGGAGTGAAATCTCTTGTCTTAAGGAATAAAGGAAAAAGATTCCGTCGGAGGCTCGGTGCTCTACAGGTTCAACCTTTGTACTCTATTATTGCCTCACATTCCATCTCTTGTGAAAATATATTTGATTGGCTTTTCTGCAGGTTGTTTGCCAGGACTTTCCAAGACCTCCACTAGAAAACACAATAAACTTTTTGGAAGCTGGACAACTATCTTCATTTTTCAGAAACAGTAAAC
+
CCCCCGGGGGGGGGGGGGGGGGGFFEFGGGGGGGGGGGGGGGGGGGGGGGGGGGGGGGGGGGGGGGGGGGGGGGGGGGGGGGGGGGGGGGGGGGGGGGGGGGGGGGGGGGGGGGGGGGGGGGGGGGGGGGGGGGGGGGGGGGGGGGGGGGGGGGGGGGGGGGGGGGGGGGGGGGGGGGGGGGGGGGGGGGGGGGGGGGGGGGGGGGGGGGGGGGFGGGGGGGGGGGGGGGGGGGGGGGGGGGGGGGF,>D+
@M03495:532:000000000-M42H9:1:1106:8191:13012 1:N:0:ACAGGAAA+TAGACAAT
GTCAGCATGTGAGCTTTGGTCCAGCCTGAGTCCTGGTTTATCAACGGCAAAATATAGATCGGAAGAGCACACGTCTGAACTCCAGTCACACAGGAAAATCTCGTATGCCGTCTTCTGCTTGAAAAAAAAAAGAGCAGGTAGATGTCAGTCATGCTCTTCATCCTTTTGCAGTTTATCAGGATGAGGATGACCAGCATGTTTCCCACAAAACCAAAGATGAACACAAGTTCGGAAAACGGAAGCAGGAGGCA
+
CCCCCFGGGGGGGGDFEFFFFEFCFGGGFGGGGGGGGGGGGGGGGGGGGGGFGGGGGGGGGGGGGGGGGGGGGGGGGGGGGGGFFEGGGGGGGGGGGG<,CCFFGGGGDEFGGFFDFFGCFCECFFGEEGE+:,:E,+:E,EF,5EF,,AFF<,5,@AFFCFGC,@>A,3,7CD9,,7@,8C:F7,,,8@,5@C,>3=EA,=9,@,*6DGCEFB,6:7,<,,6,,=9>,,/*/*4,4:58*=*6C=3*/:*
@M03495:532:000000000-M42H9:1:1106:17508:13016 1:N:0:ACAGGAAA+TAGACAAT
GTCAGCATGTGAGCTTTGGAATTAGTAAATTCGTGTTGACGACAGAAGGAGCAAGATAACGACCACAGGGAGGGTGGTTTATCAACGGCAAAATATAGATCGGAAGAGCACACGTCTGAACTCCAGTCACACAGGAAAATCTCGTATGCCGTCTTCTGCTTGAAAAAAAAAAAAAAAAAAAAAAAAAAAAAAAAAAGAAAAGAAAGTATGTAGTGCATGAGATACATAAATATCTAAGAAAGTGACTAAAA
+
CCCCCGGGGFGGGGGGGGGGGGGGGGFGGGGGGGGGGGGGGGGGGGGGGGGGGGGGGGGGGGGGGGGGGGGGGGGGGGGGGGGGGGGGGGGGGGGGGGGGGGGGGGGGGGGGGGGGGGGGGGGGGGGGGGGGGGGGGGGFDFGGGGGGGGGGGGGGGGGGGGGGGGGGGGGG>5*511*<F**14:EC5*******/*20*+*2*+++0+0++++++2+00+3+2+++++++2++++++2*++*+3*++*2
@M03495:532:000000000-M42H9:1:1106:9377:13046 1:N:0:ACAGGAAA+TAGACAAT
GTCAGCATGTGAGCTTTGGAATTAGTAAATTCGTTGACGACAGAAGGAGCAAGATAACGACCACAGGGAGGGTGGTTTATCAACGGCAAAATATAGATCGGAAGAGCACACGTCTGAACTCCAGTCACACAGGAAAAACTCGTATGCCGTCTTCTGCTTGAAAAAAAAAAACCCACTCAACACTCCATAGCTCTGACACGTACACTCTGCAGCGCCAGGCAATACCATATTCGAGGAGGAGCAGCGGGACC
+
CCCCCDCFEFGEEAF<FFF@F@;@C6CCFF@FDFE<C@FGGEEFAFGGFGGGGFGFGDCEBFCC@FGGGGGGGGGGEFGEEFGGGGGDGGGGGC?FFCF@G7FGGGGGGGFGFGGGGGGCBEFGDEFFFFFG<ABF<,8E5BA=B=AFEFC,+?5<E?BDGEECGGGG+@C*5*>@<,,,,3*,,327,72@CG?;,,?7,,1*7;FFG@F>+=C****/;BB+++3+31110+<5C8??*2*0;//*/19
@M03495:532:000000000-M42H9:1:1106:16290:13057 1:N:0:ACAGGAAA+TAGACAAT
GTCAGCATGTGAGCTTTGGTTTATCAACGGCAAAATATAGATCGGAAGAGCACACGTCTGAACTCCAGTCACACAGGAAAATCTCGTATGCCGTCTTCTGCTTGAAAAAAAAAAAAACAAGTAGTAAAACAAGTAAATCAATGAACTTTACACATAAATAACATCCCTTATACAAACAGTCCCACGTAAACGCAGTACATAATGTATTACAACACAGATCTCAAACATAGCCACCTTATGAAATAACAACA
+
CCCCCGGGGGGGGGGGGGGGGGGGGFFGGGGGGGGGGGGGGGGGGGGGGGGGGGGGGGGGGGGGGGGGGGGGGGGGGGGGGCEGGGGGGGGGGGGGGGGGGGGGGGGGGGGGGG>84+:,,8,,8,<C<,,,,,,,55,,,<,CA,,,,7:,,3,,,,,,3C,@7,,,,8,,,,,,,3,3,7,,5**,,*7*3***,2,2,,,,7,,,2,,5,=:,8,1,,6,,,1,,2,54,+**3+<++++1++225**
@M03495:532:000000000-M42H9:1:1106:27265:13069 1:N:0:ACAGGAAA+TAGACAAT
GTCAGCATGTGAGCTTTGGTCCACCTGATCCTGGTTTATCAACGGCAAAATATAGATCGGAAGAGCACACGTCTGAACTCCAGTCACACAGGAAAATCTCGTATGCCGTCTTCTGCTTGAAAAAAAAAAAAACATCCAAATACTATCACCCTAATCTCCCAATCCTTCTAAGACATCTTATAAATATGTGCTTTAACTCTTCCTCTACTCGTTATTCTACTCGCCAACTGTCAACACTAACCACGTCTCCA
+
CCCCCGGGGGGGGGGGGGGGGGGGGGGGGGGGGGFGGGGGGGGGGGGGGGGGGGGGGGGGEGGGGGGGGGGGGGGGGGGGGGGGGGGGGGGGGGGGCEEGGGGGGGGGGGGGGGGGFGGFDEGGGEEFE4488::,,,,,,,,,,,,,,3,+8,3,,,,,,,,,:,,83,3,,3,,,,,,83,3,@;,7,3,,,5,,,,,,,,,,,,7,6*,**,,,,5,,2******,,,0,45+3+++27+1*3>*0*1
@M03495:532:000000000-M42H9:1:1106:12764:13093 1:N:0:ACAGGAAA+TAGACAAT
GTCAGCATGTGAGCTTTGGTCCAGCCTGAGTCCTGGTTTATCAACGGCAAAATATAGATCGGAAGAGCACACGTCTGAACTCCAGTCACACAGGAAAATCTCGTATGCCGTCTTCTGCTTGAAAAAAAAAAAAAAAAAAAAAAATAAAAAAAAAACAAAATGTCACAACAAATAGTAACAAAAATACTTAATATGACAAAGCTGACTACAATTTAGTTCCTCAATATCGATGAATATACATCACGTATGAA
+
CCCCCGGGGGGGGGGGGGGGGGGGGGGGGGGGGGGGGGGGGGGGGGGGGGGGGGGGGGGGGGGGGGGGGGGGGGGGGGGGGGGGGGGGGGGGGGGGGGFFGGGGGGGGGGGGGGGGGGGGGGGGGGGGGGG++8+383+@+35@<F:,>,1>7<C*,<**,,,2,,,,**8<,,227,7?2*2*+22,7,,,7,+++++0**+++*++3++2+++++3++0+++++++*/*++++3+00++++0**2+***
@M03495:532:000000000-M42H9:1:1106:12036:13134 1:N:0:ACAGGAAA+TAGACAAT
GTCAGCATGTGAGCTTTGGTCCAGCCTGAGTCCTCTGGTTTATCAACGGCAAAATATAGATCGGAAGAGCACACGTCTGAACTCCAGTCACACAGGAAAATCTCGTATGCCGTCTTCTGCTTGAAAAAAAAAATCGCGCCTCAAGAATATAAAAAATATTTTCTTTCAGGAAAAAAAGAATGCATTTAAAAAAATCTATGTTTAAACATTATAACATAGATGTATTATGCAGATCGGAAGAGCACACGGCT
+
@BCCCGGGGGGGFCEFFGGDFFC;@-CCFFFGFFFGGGCFFGEGGCAFGGEGGGEFCGGFFEEGEFGGGFGGGFGFGF@@FEFC<FGGFFFFFGGG,CC=,CFGGFGGGGCGGGGGGGGCFGFGGGDFCE@F:,:8+8=CE+3=,CF99AF,,CACD,@DDGGCFD<DF,,3:@@CFCGGC,D>7,,@,FCC<C4?,2D,7<;@BF2<>B9,,2?C;,,,@;?>++2>F<+++5>8:EC5EFF<BF<*3><
@M03495:532:000000000-M42H9:1:1106:23398:13149 1:N:0:ACAGGAAA+TAGACAAT
GTCAGCATGTGAGCTTTGGAGTGAAATCTCTTGTCTTAAGGAATAAAGGAAAAAGATTCCGTCGGAGGCTCGGTGCTCTACAGGTTCAACCTTTGTACTCTATTATTGCCTCACATTCCATCTCTTGTGAAAATATATTTGATTGGCTTTTCTGCAGGTTGTTTGCCAGGACTTTCCAAGACCTCCACTAGAAAACACAATAAACTTTTTGGAAGCTGGACAACTATCTTCATTTTTCAGAAACAGTGAAC
+
CCCCCGGGGGGGGGGGGGGGGGGGGGGGGGGGGGGGGGGGGGGGGGGGGGGGGGGGGGGGGGGGGGGGGGGGGGGGGGGGGGGGGGGGGGGGGGGGGGGGGGGGGGGGGGGGGGGGGGGGGGGGGGGGGGGGGGGGGGGGGGGGGGGGGGGGGGGGGGGGGGGGGFFFGGGGGGFGGGGGGGGGGGGGGGGGGGGGG?FGGGFGGGGFGGGDDFGGGGGGGGGGGGGGGGGGGGGGGGGGGGG>FFCEGG:
@M03495:532:000000000-M42H9:1:1106:17287:13196 1:N:0:ACAGGAAA+TAGACAAT
GTCAGCATGTGAGCTTTGGAATTAGCTGGTTTATCAACGGCAAAATATAGATCGGAAGAGCACACGTCTGAACTCCAGTCACACAGGAAAATCTCGTATGCCGTCTTCTGCTTGAAAAAAAAAAAAAAAAAAAACATGACGACAACAAACAATTAGTGATACACATAAATCAAGCTCACCTCGTCAATGTACAGTGTACATCTGAACAGATATATTCAATAAATCATGTATTATTACATACTACACTCAAG
+
CCCCCGGGGGGGGGGGGGGGGGGFGGFGGGGGGGGGGGGGGGGGGGGGGGGGGGGGGGGGGGGGGGGGGGGGGGGGGGGGGGGGGGGGGGGFDGGGGGGGGGGGGGGGGGGGGGGGGGGGGEGG@4+43++88++:><,:++***,,38,>,,7>,@,,,73,,,,,73,,,,,,,,,<,,,*16**,,,2,2,+,,,5<7,,+,+5<25+++++++,+5+++++++5+++1+++1+2<+00+*+2***2*
@M03495:532:000000000-M42H9:1:1106:14704:13206 1:N:0:ACAGGAAA+TAGACAAT
GTCAGCATGTGAGCTTTGGACTCCTGACTGGTTTATCAACGGCAAAATATAGATCGGAAGAGCACACGTCTGAACTCCAGTCACACAGGAAAATCTCGTATGCCGTCTTCTGCTTGAAAAAAAAAAACTCAAGACACATACATGAAACGCGTATGCCGACTTGTACTAGAAAAAAAAAAACCAGAGTCGTATGAATGCACTGAGTATAAATGTATCTAAAGTTGGAGTGAAAGACAGCACATGAAGCTAGG
+
CCCCCGGGGGGGGGGGGGGGGEGGFGGGGGGFGGGGGGGGGGGGGGGGGGGGGGGGGGGGFGGGGGGGGGGGGGGGGGGGFGFGGGGGGGGGGEFFGGGGGGGGGFGDCFGFGFGGGFGFDCFE@FC+::,,??,4,8:EC,?@<C??+@+6C+,,,++8++,7,,:,88:,,,5**5>7:<,,6,,,**,,+,+,,,5,,2,+2+2,++++22+41,++++++?+*+*3++++002****3+2++*0<**
@M03495:532:000000000-M42H9:1:1106:13460:13223 1:N:0:ACAGGAAA+TAGACAAT
GTCAGCATGTGAGCTTTGGACTCCTGACTGGTTTATCAACGGCAAAATATAGATCGGAAGAGCACACGTCTGAACTCCAGTCACACAGGAAAATCTCGTATGCCGTCTTCTGCTTGAAAAAAAAAACAAACAAATGAACGAACTTTAAACACTGGTAATAATCATAGTGGCGAATAAGTACGCGTTCTTGCAAAATACCAGAAGGCGGGTCCTTAATGAATGGGAAGCCTGCAAAAAGGTCATAACCAGGA
+
CCCCCGGGGGGGGGGGGGGGGGGGGGGGGGGEGGGGGGGGGGGGGGGGGGGGGGGGGGGGGGGGGGGGGGGGGGGGGGGGFGGGGGEGGGGGG<AFGEFFGGGGGGGGGGFFGGGGGFGGFEGGEC+,:=FGG,85CE?=+?F8,,<A??,><5,:B<<,FADGF,,,:DC+@+3>F,:,,3+*55*>3,3<D,,,,,6,,5>,,2*114=F9++5+7+>+++*?8:8*+**2++018=9+0+2<+20/11
@M03495:532:000000000-M42H9:1:1106:20190:13230 1:N:0:ACAGGAAA+TAGACAAT
GTCAGCATGTGAGCTTTGGAGTGAAATCTCTTGTCTTAAGGAATAAAGGAAAAAGATTCCGTCGGAGGCTCGGTGCTCTACAGGTTCAACCTTTGTACTCTATTATTGCCTCACATTCCATCTCTTGTGAAAATATATTTGATTGGCTTTTCTGCAGGTTGTTTGCCAGGACTTTCCAAGACCTCCACTAGAAAACACAATAAACTTTTTGGAAGCTGGACAACTATCTTCATTTTTCAGAAACAGTGAAC
+
CCCCCGGGGGGGFGGGGEGG?EFGF9EFGGGGGGGGGGGGGGGGGGGGGGGGGGGGGGGGFGGGGGGGGGGGGGGGGG9AFFGGGGGGGGGGGCGGGGGGGGGGGGGGGGGGGGGGGFCEGEGGAGFGFGGGGFFGGFGGGGFGFGGGGGGGGGGGGGGGDGGGGGFGGFFDFFGGGGGC@FGGGGGGGGGGGGGAFGGGGGGGGGGGGGGG7@8EGGGFCFGFGGCGFGGFGCFFG6EFGGGFGCFFED2
@M03495:532:000000000-M42H9:1:1106:29093:13271 1:N:0:ACAGGAAA+TAGACAAT
GTCAGCATGTGAGCTTTGGAATTAGTAAATTCGTTGACGACAGAAGGAGCAAGAAACGACCACAGGGAGGGTGGTTTATCAACGGCAAAATATAGATCGGAAGAGCACACGTCTGAACTCCAGTCACACAGGAAAATCTCGTATGCCGTCTTCTGCTTGAAAAAAAAAACTCCACACGACACTAGCACTCATTGTACCCAGCCGGTAATATCATTCATCAACACCGTTGATTTGAGCTTTGATTGTTAGCT
+
CCCCCGGGGFGFGFGGGGGGF-CCF6CFEGGCFFGGDFGCEGGGEGGGGFFFGGGGGFGGGGGGGGGFFGGGGGFGGGGGGGGEFGG@FCGGGGGGFGGGGGGGGGGGGGGGGGGGFFFEEGGFG9BFGGGGG8EE,?FEFGGGGGCF>FFFG?FFG9FGCF9DFEEC::,,,73,***5*57,3?,3,6:2<,,2,,,7,,6**4=<++22+++23,5;+?+3**:*88+++++*++<++0+*33*++2*
@M03495:532:000000000-M42H9:1:1106:25438:13275 1:N:0:ACAGGAAA+TAGACAAT
GTCAGCATGTGAGCTTTGGAATTAGTAAATTCGTTGACGACAGAAGGAGCAAGATAACGACCACAGGGAGGCTGGTTTATCAACGGCAAAATATAGATCGGAAGAGCACACGTCTGAACTCCAGTCACACAGGAAAATCTCGTATGCCGTCTTCTGCTTGAAAAAAAAAAAAACAATCAACCAAACTATAAAAAACACATACTCAGTGAAATAAAACGACGCAAGTCAGATCTACCATTCACATGATCACC
+
CCCCCGGGGGGGGGGGGFGGGGGGGCEFGGGGGGGGGGGGGGGGGGGGGGGGGGGGGGGGGGGGGGGGGGGGGGGGGGGGGGGGGGGGGGGGGGGGGGGGGGGGGGGGGGGGGGGGGGGGGGGGGGGGGGGGGGGGGBEFGGGGGGGGGGGGGGGGGGGGGGGGGGGGGG535*,,,,77>,*6,*,3,72,,,11,,,7<,,+7++,+4++++++5*****3**+02+3:+3++++++++300++*3+**
@M03495:532:000000000-M42H9:1:1106:15536:13285 1:N:0:ACAGGAAA+TAGACAAT
GTCAGCATGTGAGCTTTGGTCCAGCCTGAGTCCTGGTGTATCAACGGCAAAATATAGATCGGAAGAGCACACGTCTGAACTCCAGTCACACAGGAAAATCTCGTATGCCGTCTTCTGCTTGAAAAAAAAAAGAGACCGCCAGAACGTTTTGTACCTATACACACAACATCACTCTTGCTGCACGTACTCTTGCATGCACGTTGACTTATGCGTAGGTCACAGCGAGCGTGTTTCCTGCGCATACATGCAAG
+
<C<6BFECC<--6CFFGG?E9<C-;CFFFC<,CCEE,,;;,EFFGGGGCGGGAEGEA@A,C@EGCFFGGAFFF@C,FFCCC,CC<,6<CCC:FE@FC8<=FAFGG,:C?C4:4C?<?CE,E,59,E:>F+4++,:,BC@:>CF@,C+A<33,,,7,,,,3@:=+3:>E@,<F9,,8,@<,7,73DC**,,7,,7,7,7>BF2>*,5,,,,6*6*4*,,4,2,6****3=?***?C+><*****000:?+2*
@M03495:532:000000000-M42H9:1:1106:3219:13311 1:N:0:ACAGGAAA+TAGACAAT
GTCAGCATGTGAGCTTTGGTCCAGCCTGAGTCCTGGTTTATCAACGGCAAAATATAGATCGGAAGAGCACACGTCTGAACTCCAGTCACACAGGAAAATCTCGTATGCCGTCTTCTGCTTGAAAAAAAAAAAGAATCAAAAACCAAAAAAGACAAACACCCCTCTACCGTAACAAATTGCAATTCATGCAATAATGAAATATTATAGCACTCACAAAACTACCATCCGCAACAATATAAGCGACATGTACA
+
CCCCCGGGGGGGGGGGGGGGGFFGEFGGGGGGGGGGFGGGGGGGGGGGGGGGGGGGGGGGGGGGGGGGGGGGGGGGGGGGGFGGGGGGGGGGGGGGGGCCFGGGGGGGGGGGGGGGGGGGGGGGGGGGGGG7++,,:8,5:+8+,+,,+++:,,63,,:35++8,,,8++3*37,,,,7,,,3,,7,,2,,,,7,,,,,2,,,5,,2,5,,,,,:,/,,,,,,52,,*1*****++5++++**)***+313
@M03495:532:000000000-M42H9:1:1106:12987:13312 1:N:0:ACAGGAAA+TAGACAAT
GTCAGCATGTGAGCTTTGGAATTAGTAAATTCGTTGACGACAGAAGGAGCAAGATAACGACCACAGGGAGGGTGGTTTATCAACGGCAAAATATAGATCGGAAGAGCACACGTCTGAACTCCAGTCACACAGGAAAATCTCGTATGCCGTCTTCTGCTTGAAAAAAAAAAATAAATAAACAATACAAAAACAGAAAAAGCTGAAAAAAAATTAAATAAAAAACTTAGACAGTACAAGATAAACATGCATAA
+
CCCCCGGGGGGGGGGGGFGGGGGGGFFGGGGGGGGGGGGGGGGGGGGGGGGGGGGGGGGGGGGGGGGGGGGGGGGFGGGGGGGGGGGGGGGGGGGGGGGGGGGGGGGGGGGGGGGGGGGGGGGGGGGGGGGGGGGGG??FFGGGGGGGGGGGGGGGGGGGGGGGGGGGGG@,73,,3@F,:,,2,7,,2>6,,,,,,2*,,,7,,,,*4**++2+++2+++13++++++2*++3<++*++03+*++*0+20
@M03495:532:000000000-M42H9:1:1106:3877:13334 1:N:0:ACAGGAAA+TAGACAAT
GTCAGCATGTGAGCTTTGGAATTAGTAAATTCGTTCACGACAGAAGGAGCAAGATAACGACCACAGGGAGGGTGGTTTATCAACGGCAAAATATAGATCGGAAGAGCACACGTCTGAACTCCAGTCACACAGGAAAATCTCGTATGCCGTCTTCTGCTTGAAAAAAAAAAAAAAAAAGAGAAACAAAAAGAGAGACAAGACGACACATGAGGTAGAAGAGACTGGTGAGCGAGAAACATCCTACAGAGACA
+
CCCCCGGGGGGGGGGGGGGGFFFEGGGGGGGGGGGGGGGGGGGGGGGGGGGGGGGGGGGGGGGGGGGGFGGGGGGGGGGGCFGGGGGGGGGGGGGGGGGGGGGGGGGGGGGGGGGGGGGGGGGGGGGGGGGGGGGGG<BFGGGGGGGGGGGGGGGGGGGGGFGFGGGGGG*55****1<,,3,,,*2***4++**++++4+******0+2+*+0+3+++***0+/+*+*0****2+0*<<*++220*+***
@M03495:532:000000000-M42H9:1:1106:12396:13344 1:N:0:ACAGGAAA+TAGACAAT
GTCAGCATGTGAGCTTTGGAATTAGCTGGTTTATCAACGGCAAAATATAGATCGGAAGAGCACACGTCTGAACTCCAGTCACACAGGAAAATCTCGTATGCCGTCTTCTGCTTGAAAAAAAAAAAAAAAAAACAGACAGAAATCGACAAAAATACAAAGAAAAGCAAAATCTAGATATAAAAAAAGAGACGAATATACAAGGTACAAATACCACAAAAAATAACAACCGGAGTAAGATCATGTCGGCTGAT
+
CCCCCGGGGGGGGGGGGGGGGGGGGGFGGGGGGGGGGGGGGGGGGGGGGGGGGGGGGGGGGGGGGGGGGGGGGGGGGGGGGGGGGGGGGGGFFGGGGGGGGGGGGGGGGGGGGGGGGGGGGGGG@84833+3+33BAE,3,,,,+,+++,,*,3,,,7,,,3,,,5,,8,,,,,,,,,3,3,<***<,,,*4**1,7,+,,*,2,++,+5++++*23*8/*+++++***/***0++++23+++***)****
@M03495:532:000000000-M42H9:1:1106:23889:13373 1:N:0:ACAGGAAA+TAGACAAT
GTCAGCATGTGAGCTTTGGAGTGAAATCTCTTGTCTTAAGGAATAAAGGAAAAAGATTCCGTCGGAGGCTCGGTGCTCTACAGGTTCAACCTTTGTACTCTATTATTGCCTCACATTCCATCTCTTGTGAAAATATATTTGATTGGCTTTTCTGCAGGTTGTTTGCCAGGACTTTCCAAGACCTCCACTAGAAAACACAATAAACTTTTTGGAAGCTGGACAACTATCTTCATTTTTCAGAAACAGTGAAC
+
CCCCCGGGGGGGGGGGGFGFFGGGGCFFGGGGGGGGGGGGGGGGGGGGGGGGGGGGGGGGGGGGGGGGGGGGGGGGGGGGGGGGGGGGGGGGGGGGGGGGGGGGFFFDEGGGGGGGGGGGGGGGGGGGGGGGGGGGGGGGGGGGGGGGGGGGGGGGGGGGGGGGGGGGGGGGGGGGFFGGGGGGGGGGGGEGDE8>DGGGGGFGGGDGGGGGGGFEGFGGGFGGGGGGGGGGGGGGGGGFGGGGGGGGGF+
@M03495:532:000000000-M42H9:1:1106:2813:13380 1:N:0:ACAGGAAA+TAGACAAT
GTCAGCATGTGAGCTTTGGGGTGAAGTCCCTTGTCTTAAGGAATAAAGGAAAAAGATTCCGTCGGAGGCTCGGTGCCCTACAGGTTCAACCTTTGTACTCTATTATTGCCTCACATTCCATCTCTTATGACAATATATTTGATTGGCTTTTCTGCAGGTTGTTTGCCAGGACTCTCCACGACCTCAACTAGCAAACCCAATCAACCATTTGGAAGCTGGAAAACTATATTCATTTTTCAGATACAGTGAAC
+
CCCCCFA@6EFG<FGGAC6,8@@FG-;;666@F;C@FGGCGGGGEFGF@FGC8,6,CCC,,;F:6FF:,C67C6,+,,C<F86:6C,96,:EEF,CF,CF<??<E<5EFG9FG,5FFGDC<,CF<?,<5A,5555,CFE?9F9,,44AF=,,5CBGGGE,,@<44EFF84++6,5,,8,+8>CF<3,,,,8,8<,8+@+>D,@FG@+33@3,,7386@,,,@,82D7,225=C,2<D>DFG,25DFF:,2+
@M03495:532:000000000-M42H9:1:1106:18982:13382 1:N:0:ACAGGAAA+TAGACAAT
GTCAGCATGTGAGCTTTGGAGACTGGTTTATCAACGGCAAAATATAGATCGGAAGAGCACACGTCTGAACTCCAGTCACACAGGAAAATCTCGTATGCCGTCTTCTGCTTGAAAAAAAAAAAAAAAAAAATAAACACAGAAATAACAAAGAAGAAAACACAAGACGCACTAGCAATGAACACGAACAATACGAGTTGGTGAAGTGCGATCAGCTCTAGACCGCAGCAAGTCAAAATCGAGGTGCTACACTG
+
CCCCCGGGGGGGGGGGGGGGGGFGGFGGGGGGGGGGGGGGGGGGGGGGGGGGGGGGGGGGGGGGGGGGGGGGGGGGGGGGGGGGGGGG<AFGGGGGGGGGGGGGGGGGGGGGGGGGGGGGC++++638+8,,,,,8,3,3:,8,,:,3,3,,,,,38,,,33,,,**151@,,,,,,3,,,6*4*=*+,2,*1***,,**,,,+,2*****+5++2+0+++*/******0++++++0/***/**+3*0***
@M03495:532:000000000-M42H9:1:1106:26508:13441 1:N:0:ACAGGAAA+TAGACAAT
GTCAGCATGTGAGCTTTGGAGGGCAAGAAGTGGTTGTGACTGGTTTATCAACGGCAAAATATAGATCGGAAGAGCACACGTCTGAACTCCAGTCACACAGGAAAATCTCGTATGCCGTCTTCTGCTTGAAAAAAAAAAAAAAAAAAAACAACAAAAAGAGTATACTGAACTACTACATATATATGATCACAACCAGCGAAACAACTAAACTGCAGTAACAAGAACAAGTAACAAAAGAATAAATTAAATGA
+
CCCCCGGGGGGGGGGGGGGGGGGGGFFGGGGGGGGGGGGGGGGGGGGGGGGGGGGGGGGGGGGGGGGGGGGGGGGGGGGGGGGGGGGGGGGGGGGGGGGGGGGGGCEGGGGGGGGGGFGFGGGGGGGGGGGGGGGGGG+>+68+88**8,8,33,,1**,,7,,,,,3,,,,7,,,3,,,,3,,,72,2,,,***2***1*1+24++7+++++++4+3+00**2*2**++++++**0**330+2+2*++**
@M03495:532:000000000-M42H9:1:1106:23012:13452 1:N:0:ACAGGAAA+TAGACAAT
GTCAGCATGTGAGCTTTGGTCCAGCCTGAGTCCTGGTTTATAACGGCAAAATATAGATCGGAAGAGCACACGTCTGAACTCCAGTCACACAGGAAAATCTCGTATGCCGTCTTCTGCTTGAAAAAAAAAAAAAAATGATAAACAAAATTGAATTCGTGCACAACATTCTGTACCTCACCAGACTGTAATACTGCAAAATTCACAAACTCAAGAGAATGATATCAACTCGTAACCTGACAAGCTGCGTCATC
+
CCCCCFFGGGGGGGGFGFFGGGGEFFGGGGGGGGGGFGGGGGGGGGGGGGGGGGGGGGGGGGGGGGGGGGGGFGFGGGGGGFGGEGGGGGGFGGGGFFFEGGG@FGFGGFGGCEGGGGCDFGGGAFG@=F+++++38?,,83,,,::,B,,,,7,:@+5<,,,8,,:,:,8@,3,77,,7,36,,,,7,@?@97?,>C>,7@,@>7,,,64?9,,,,,,,,,,>,0,3**3**++3=+<+**0*+**18*2
@M03495:532:000000000-M42H9:1:1106:5236:13468 1:N:0:ACAGGAAA+TAGACAAT
GTCAGCATGTGAGCTTTGGTTTATCAACGGCAAAATATAGATCGGAAGAGCACACGTCTGAACTCCAGTCACACAGGAAAAACTCGTATGCCGTCTTCTGCTTAAAAAAAAAAACGAGCAGGGAGACCTAGTGGGATACTAAAGGTCCTTACGGTCCCAAATAGGTACACACTCCATCACAACACCATGTCGTTCACACTCCCCAATCGCACACTTAACCCATATCACTCTTGGGTAGAAGTAGCGCACGA
+
C@<@CFFFG<F<6-F9EFCGF<CFG66C6C@7FFCFE,CEEF<CFG;@FGFFDF<@CFF<FFE,CFCF<E<FFGGFG8E8F,,6,BFEGGGGGFC879,,9,,,:<E,+F+4@F+>+C+48:+4+++4B,,,,,,,,B,B?,8,5B,,:,8B++33+,,@,,,7,,:@,,,8,5,,7@,,7@F7*3*,73,,*6,?F,6,6,,*,*,,***4=,,,,2+5**5:++++++>=F+*/>;+9B:+;9/)**)*
@M03495:532:000000000-M42H9:1:1106:18203:13476 1:N:0:ACAGGAAA+TAGACAAT
GTCAGCATGTGAGCTTTGGTCCAGCCTGAGTCCTGGTTTATCAACGGCAAAATATAGATCGGAAGAGCACACGTCTGAACTCCAGTCACACAGGAAAATCTCGTATGCCGTCTTCTGCTTGAAAAAAAAAAAAAATAAAACAAATAAAATGATAAGAAATCTAACAGAAATATATTTACACCACGAAAAAAGAACAGACAGTACAGCATACAGACTCACGATGAACTCTGTCAAGTGATCACGTAACAATA
+
CCCCCGGGGGGGGGGGGGGGGGGGGGGGGGGGGGGGFGGGGGGGGGGGGGGGGGGGGGGGGGGGGGGGGGGGGGGGGGGGGGGGGGGGGGGGGGGGGGEFGGGGGGGGGGGGGGGGGGGGGGGGGGGGGGG=488,,8,?,,,:,,33,,,,,:,,8,339,:@,,,,3,,,,33,,,,,,3*5*****6*1*32,,,,,,,,,7,,,,,,,62,,5,,****1++++++++++++3++++**2**11+*2
@M03495:532:000000000-M42H9:1:1106:28218:13529 1:N:0:ACAGGAAA+TAGACAAT
GTCAGCATGTGAGCTTTGGAGTGAAATCTCTTGTCTTAAGGAATAAAGGAAAAAGATTCCGTCGGAGGCTCGGTGCTCTACAGGTTCAACCTTTGTACTCTATTATTGCCTCACATTCCATCTCTTGTGAAAATATATTTGATTGGCTTTTCTGCAGGTTGTTTGCCAGGACTTTCCAAGACCTCCACTAGAAAACACAATAAACTTTTTGGAAGCTGGACAACTATCTTCATTTTTCAGAAACAGTGAAC
+
CCCCCGGGGGGGGGGGGGGGGGGFFGGGGGGGGGGGGGGGGGGGGGGGGGGGGGGGGGGGGGGGGGGGGGGGGGGGGGGGGGGGGGGGGGGGGGGGGGGGGGGGGGGGGGGGGGGGGGGGGGGGGGFGGGGGGGGGGGGGGGGGGGGGGGGGGGGGGGGGGGGGGGGGGGGGGGGGGGGGGGGGGGGGGGGGGGGGGGGGGGGGGCFFEFGGGGGGFFGFGGGGEGFGGGFCGFGGGGGFGGGGGGGGGG:
@M03495:532:000000000-M42H9:1:1106:4207:13536 1:N:0:ACAGGAAA+TAGACAAT
GTCAGCATGTGAGCTTTGGAATTAGTAAATTCTGACGACAGAAGGAGCAAGATAACGACCACAGGGAGGGTGGTTTATCAACGGCAAAATATAGATCGGAAGAGCACACGTCTGAACTCCAGTCACACAGGAAAATCTCGTATGCCGTCTTCTGCTTGAAAAAAAAAAAACTATAATAACACAACTCAACTATACTAACAGAATATAAACAAATATGATAACTTAAGAAATGAAAAAACGTGTAAATATGA
+
CCCCCGGGGGGGGGGGGFGGGGGGG<FFGGGGGGGGGGGGGGGGGGGGGGGGGGGGGGGGGGGGGGCFGCFGGGGEFGEFFEGEGGGGGGGGGFFFGFEGGGGGGGGGG@EDFDFGFFG?EAFGGGGGGGGGGGG5=BBF?CBAFGGFGGCB?<FGCEFGGGGGGDGG@@*,77@,7@FE7,,**,,,6,7,,,2,,,,,,274?,<,,,,;8,,++,55><E++<+++*+++++03*/***0*++*+0**
@M03495:532:000000000-M42H9:1:1106:5704:13602 1:N:0:ACAGGAAA+TAGACAAT
GTCAGCATGTGAGCTTTGGAGTGAAATCTCTTGTCTTAAGGAATAAAGGAAAAAGATTCCGTCGGAGGCTCGGTGCTCTACAGGTTCAACCTTTGTACTCTATTATTGCCTCACATTCCATCTCTTGTGAAAATATATTTGATTGGCTTTTCTGCAGGTTGTTTGCCAGGACTTTCCAAGACCTCCACTAGAAAACACAATAAACTTTTTGGAAGCTGGACAACTATCTTCATTTTTCAGAAACAGTGAAA
+
CCCCCGGGGGGGGGGGGGGGGGGGGGGGGGGGGGGGGGGGGGGGGGGGGGGGGGGGGGGGGGGGGGGGGGGGGGGGGGGGGGGGGGGGGGGGGGGGGGGGGGGGGGGGGGGGGGGGGGGGGGGGGGGGGGGGGGGGGGGGGGGGGGGGGGGGGGGGGGGGGGGGGGGGGGGGGGGGGGGGGGGGGGGGGGGGGGGGGGGGGGGGGGGGGGGGGGGGGGGGGGGGGGGGGGGGGGGGGGGGGGGGGGGGGG+
@M03495:532:000000000-M42H9:1:1106:13168:13627 1:N:0:ACAGGAAA+TAGACAAT
GTCAGCATGTGAGCTTTGGAATTAGTAAATTCGTTGACGACAGAAGGAGCAAGATAACGACCACAGGGAGGGTGGTTTATCAACGGCAAAATATAGATCGGAAGAGCACACGTCTGAACTCCAGTCACACAGGAAAATCTCGTATGCCGTCTTCTGCTTGAAAAAAAAAAAAAAAACAACAAACAAATAAACAAAGATACCATGACAGACTACAGACTGAAACTGAAACTAAACACCACAATACAGCATGA
+
CCCCCGGGGGGGGGGGGGGGGGGGGGFGGGGGGGGGGGGGGGGGGGGGGGGGGGGGGGGGGGGGGGGGGGGGGGGEGGGGGGGGGGGGGGGGGGGGGGGGGGGGGGGGGGGGGGGGGGGGGGGGGGGGGGGGGGGGG?FGGGGGGGGGGGGGGGGGGGGGGGGGGGGGGG@**5*41,3,,3=,C,=7<,,,742+,,+,2,,+,++,+*+++2++3,+5++++++++2++++++/2****+29C+9A+*0
@M03495:532:000000000-M42H9:1:1106:6203:13627 1:N:0:ACAGGAAA+TAGACAAT
GTCAGCATGTGAGCTTTGGTCCAGCCTGAGTCCTGGTTTATCAACGGCAAAATATAGATCGGAAGAGCACACGTCTGAACTCCAGTCACACAGGAAAATCTCGTATGCCGTCTTCTGCTTGAAAAAAAAAATACAAACACTTAAACCACAACCTATCACTTGAGTTTAGAATGCTGAACCAGAGAAGAGACAGTAACACAAACAAATAAGTTCACCGAAGCACGGCGGATGAATAAAAACTCATAATACCG
+
CCCCCGGGGGGGGGGGGGGGGGGCFFGGGGGGGGGGFFFGGGGGGGGGGGGGGGGGGGGGGGGGGGGGGGGGGGGGGGGGGGGGGGGGGGGGGGGGGGEFEGGGGGGGGGGGGGGGGGGGGGGCFFGGGGG,,,,5,,,,,,8C,,:,BF8++3,,,55A9,,,3,,9,,:=3,,,3,33,,,,5,>,,>,,,37,73,36@,,6,,,65>,,,,4*****,,***/3***+3++31++*+00+++*++21
@M03495:532:000000000-M42H9:1:1106:22064:13640 1:N:0:ACAGGAAA+TAGACAAT
GTCAGCATGTGAGCTTTGGAATTAGTAAATTCGTTGACGACAGAAGGAGCAAGATAACGACCACAGGGAGGGTGGTTTATCAACGGCAAAATATAGATCGGAAGAGCACACGTCTGAACTCCAGTCACACAGGAAAATCTCGTATGCCGTCTTCTGCTTGAAAAAAAAAAATACATAATCAAAACAAAAATAAAACCAATGAAATGTCTTCTCTGTTCATCTCAGAATCAAGAAAGCCCTGCACCTTAATC
+
CCCCCGGGGGGGGGGGGFGGGGFGGFGGGGGGGGGGGGGGGGGGFFGGGGGGGGGGGGGGGGGGFGGGFGGGGGGGGGGGGGGGGGGFEGGGGGGGGGGGGGGGGGGGGGGGGGGGGGGGGGGGGGFGGFGGGFGGD,4AFDFGGGGGDEGFGGGGGF?FGFGFEGFGEE5,,,73,,,,,7DA,>>,>:,,,?DF7,*2,7C,7,6@,,,,24,,,75+++3+50<12++++?:+****32<95<8+0+3
@M03495:532:000000000-M42H9:1:1106:25497:13655 1:N:0:ACAGGAAG+TAGACAAT
GTCAGCATGTGAGCTTTGGAGTGAAATCTCTTGTCTTAAGGAATAAAGGAAAAAGATTCCGTCGGAGGCTCAGTGCTCTACAGGTTCAACCTTTGTACTCTATTATTGCCTCACATTCCATCTCTTGTGAAAATATATTTGATTGGCTTTTCTGCAGGTTGTTTGCCAGGACTTTCCAAGACCTCCACTAGAAAACACAATAAACTTTTTGGAAGCTGGACAACTATCTTCATTTTTCAGAAACAGTGAAC
+
CCCCCGGGGGGGGGGGGGGGGGGFGEFGGGGGGGGGGGGGGGGGGGGGGGGGGGGGGGGGGGGGGGGGGGGGGGGGGGGGGGGGGGGGGGGGGGGGGGGGGGGGGGGFFGGGGGGGGGGCGGGGGGGGGGGGGGGGGGGGGGGGGGGGGGGGGGGGGGGGGGGGGGGGGGGGGGGGGGGGGGGGGGGGGGGCFFGGGGGGGGGGGGGGGGGGGGGGGGGGGGGGGGGGGGGGGGGGGCFGGGGGGEGGGG>
@M03495:532:000000000-M42H9:1:1106:26378:13662 1:N:0:ACAGGAAA+TAGACAAT
GTCAGCATGTGAGCTTTGGAATTAGTAAATTCGTTGACGACAGAAGGAGCAAGATAACGACCACAGGGAGGGTGGTTTATCAACGGCAAAATATAGATCGGAAGAGCACACGTCTGAACTCCAGTCACACAGGAAAATCTCGTATGCCGTCTTCTGCTTGAAAAAAAAAAAAACCACATCCAAAAACTGAATAGCCCTAACTTAATCCACAGACTCTACCTCTGACATACCATCACTACCACACGTAGCTC
+
CCCCCGGGGGGGGGGGGGGGGGGGGGFGGGGGGGGGGGGGGGGGGGGGGGGGGGGGGGGGGGGGGGGGGGGGGGGFGGGGGGGGGGGGGGGGGGGGGGGDFGGGGGGGGGGGGGGGGGGGGGGGGGGGGGGGGGGFGAAFGGGGGGGGGGGGGGGGGGGGGGGGGCGGEG**1*63*>7,,,,,411,,,,,,,,7@:<,,2,+,522+5+4+*+4+21+5<?025++2+=+++0+++00:+**22*****
@M03495:532:000000000-M42H9:1:1106:17722:13707 1:N:0:ACAGGAAA+TAGACAAT
GTCAGCATGTGAGCTTTGGAGTGAAATCTCTTGTCTTAAGGAATAAAGGAAAAAGATTCCGTCGGAGGCTCGGTGCTCTACAGGTTCAACCTTTGTACTCTATTATTGCCTCACATTCCATCTCTTGTGAAAATATATTTGATTGGCTTTTCTGCAGGTTGTTTGCCAGGACTTTCCAAGACCTCCACTAGAAAACACAATAAACTTTTTGGAAGCTGGACAACTATCTTCATTTTTCAGAAACAGTGAAA
+
CCCCCGGGGGGGCFCEGGGFFEGFC-CAFFGGGGGGGGGGGGGGGGGGGGGGGGGGFFGGGGGGGGGGGGFGGGGCEGGGAFGFAFGFGGGGGGGGGGGGGGGGGGGDEDFGGGGFGGGGFFGGCGFGGGGGGDGGGGGGGGGGDEFGGGEEGFGFCFGFGGG8FGFGGGGGGGGGFAFGGGFFFFD8;FFGGGGGGGGGGGGGFFGGGGGGGGFCFDDFEGGGGFGGGFGGGFFGGFGGGAEGF:EGGG+
@M03495:532:000000000-M42H9:1:1106:3266:13722 1:N:0:ACAGGAAA+TAGACAAT
GTCAGCATGTGAGCTTTGGTTTATCAACGGCAAAATATAGATCGGAAGAGCACACGTCTGAACTCCAGTCACACAGGAAAATCTCGTATGCCGTCTTCTGCTTGAAAAAAAAAACAAAAAACACTCCAACAAATCAGTCCTATCAACAAAGCATAAGAATAAACCACCTGACGCAATACAACAGTCTTATGGCGTGATCTCCTCGAAAGAAAAAAATACAGCACAACCGACCAGAAATAGACACATAGTCA
+
CCCCCGGGGGGGGGGGGGGGFEFGGCFFGGGGGGGGGGGGGGGGGGGGGGGGGGGGGGGGGGGGGGGGGGGGGGGGGGGGGCCEFGGGGGGGGGGGGFFCAFDGGGGGGGGG:F+=,,,+88,,,:,,B,+B,5,:,8,,,<,C@,BF3:,,,,,,,,,,,,,,,,++,,:,++++8@D,,,,,,,3,7F,,,3***,,,,,,6*4,**2,,6,***7+++?23+*//*3******++2+2<<4*+:+3*2
@M03495:532:000000000-M42H9:1:1106:19336:13757 1:N:0:ACAGGAAA+TAGACAAT
GTCAGCATGTGAGCTTTGGTCCAGCCTGAGTCCTGGTTTATCAACGGCAAAATATAGATCGGAAGAGCACACGTCTGAACTCCAGTCACACAGGAAAATCTCGTATGCCGTCTTCTGCTTGAAAAAAAAAAACTGAAACATATAACTCCCGAATACACTGGCAGGGGTAGTTGCCAGTGCCCGACAGCTCCACGAGCAGCATGGTGACAATCTGGTGTTCCTTGGACCCTGATAACTCCAAGATGACCCGG
+
CCCCCGGGGGGFFGGGGGGGGFFGGFGGGGGGGGGGFFGGGGGGGGGGGGGGGFGFGGGGGGGGGGGGGGGGGGGGGGGGGGGCFGGGGGGGGGGFGGFFFGGGGGGGGGGGGFGGGGGGGFFDEFCFEGC++,:5:8EF,,,<,,,,:,++38+:,::,8@D++++++@,3><,7,7@,7@**3**6,,,?,**1**6,<B,,7,,2,,6<,,,6,*=1+<+>7@60=<*:++5+15++2+**2>*6*7)
@M03495:532:000000000-M42H9:1:1106:21214:13786 1:N:0:ACAGGAAA+TAGACAAT
GTCAGCATGTGAGCTTTGGTTTATCAACGGCAAAATATAGATCGGAAGAGCACACGTCTGAACTCCAGTCACACAGGAAAATCTCGTATGCCGTCTTCTGCTTGAAAAAAAAAAAAAAAAAAACAGAGCCCGACTCCTCTCTGATCCACACAAAAAACAAGTCAATACCATAGAAGCCACCAATACTAAAAATATTACGTCATAGGAAGGAGTGTTGCCACAAAACTAGTTAAACTATCACACAAGGCTCA
+
CCCCCGGGGGGGGGGGFGGFDFGGGFFGGGGGGGGGGGGGGGGGGGGGGGGGGGGGGGGGGGGGGGGGGGGGGGGGGGGGGGGGGGGGGGGGGGGGGGGGGGGGGGGGGGGGGG++++48++++8,,,,3++++3+,,:,,,8,,,,7,,38:F,**1,8,,,7,,8<,,,7,,,,,,,,,4,,,,,?2,,,+25,,,42**4+7+5?<***+*++*,+++2****++++02+3+++23++++1****+02
@M03495:532:000000000-M42H9:1:1106:7743:13818 1:N:0:ACAGGAAA+TAGACAAT
GTCAGCATGTGAGCTTTGGTCCACCTGATCCTGGTTTATCAACGGCAAAATATAGATCGGAAGAGCACACGTCTGAACTCCAGTCACACAGGAAAATCTCGTATGCCGTCTTCTGCTTGAAAAAAAAAATCCACCAACCAGCAGATGTGGATCAGCAAACTGGCATACGATGAAGCCGGGCCTTCCATTGTACACAGCAAATGCTTCTAAAACACTGTCCTGCTCCTCTATGTCACTAGCACACAAGTATG
+
CCCCCGGGFFFGGGGFGGGGEGGGFFFGGGGGGGGGGGGFFFGGGGDFGGGGFFGGGGGECFGGGGGGGGGGGGGGGGGGGGGGGGGGGGGGFGGG9FFGGGGGGFFG:CFGGGGGGDFFFEFG7@4>>,,48,4,,4??FC?BC,8D,7C<>AA,?F<<,3,,:>8>=G7+@F,,,+++8@C,,,>@,=3,,,@@F7D,7<;,7;DGGGGDFF,917,>@B6:E8C:69>B;B,;>?+*<CFFDG*++3+
@M03495:532:000000000-M42H9:1:1106:2968:13903 1:N:0:ACAGGAAA+TAGACAAT
GTCAGCATGTGAGCTTTGGTCCAGCCTGAGTCCCTGGTTTATCAACGGCAAAATATAGATCGGAAGAGCACACGTCTGAACTCCAGTCACACAGGAAAATCTCGTATGCCGTCTTCTGCTTGAAAAAAAAAAAGGACATAAAAAAAACTACCCTCGACAAGTCAATTCCGACCCACTCGACACTACAGGCCTCTGACACTCCCTCACTGCAAAGCCACTCACTACACGCTGCCCCCAACAGCTGCAGTCAC
+
CCCCCGFEGGGGG<FGGGGGFGGFGGGGGGGGGGGGGDFGFGDGGGGGGGGAGDFGGGGGGGGGGDGGGGGGGGGGGGGGGGGGGGGGGGGGGGGGGGGAFFFFGGGGGGGGGGGGGGGGGGGGGGGGGGEGD++4,:C,8CF:::@CF<8=,3>>+5><,:,,,,,7,,8*53>F,3*651>B,><7,*6>F>FFC,,7@<,+4*=<5<9+5+59*2+=F+?78@*************2**+*++*0+*2
@M03495:532:000000000-M42H9:1:1106:11611:13929 1:N:0:ACAGGAAA+TAGACAAT
GTCAGCATGTGAGCTTTGGAGTGAAATCTCTTGTCTTAAGGAATAAAGGAAAAAGATTCCGTCGGAGGCTCGGTGCTCTACAGGTTCAACCTTTGTACTCTATTATTGCCTCACATTCCATCTCTTGTGAAAATATATTTGATTGGCTTTTCTGCAGGTTGTTTGCCAGGACTTTCCAAGACCTCCACTAGAAAACACAATAAACTTTTTGGAAGCTGGACAACTATCTTCATTTTTCAGAAACAGTGAAC
+
CCCCCGGGGGGGGGGGGGGGGGGGGGGGGGGGGGGGGGGGGGGGGGGGGGGGGGGGGGGGGGGGGGGGGGGGGGGGGGGGGGGGGGGGGGGGGGGGGGGGGGGGGGGGGGGGGGGGGGGGGGGGGGGGGGGGGGGGGGGGGGGGGGGGGGGGGGGGGGGGGGGGGGGGGGGGGGGGGGGGGGGGGGGGGGFGGGGGGGGGGGGGGGGGGGGGFFFGGGGGGGGGGGGGGGGGGGGGGGGGFCFGGGGGGG8
@M03495:532:000000000-M42H9:1:1106:13759:13933 1:N:0:ACAGGAAA+TAGACAAT
GTCAGCATGTGAGCTTTGGAATTAGCTGGTTTATCAACGGCAAAATATAGATCGGAAGAGCACACGTCTGAACTCCAGTCACACAGGAAAATCTCGTATGCCGTCTTCTGCTTGAAAAAAAAAACAAAAAACCATGAATATCATCGATGTAGTCAATAATAACCTGATCGATCGAATGCACCTACCATCATATACTGAAATATTATCATCTATGTTCAAATTGACTATCGAGATTGTCGATTGCAACTGCA
+
CCCCCGGGGGGGGGGGGGGGGGGGGGGGGGGGGGGGGGGGGGGGGGGGGGGGGGGGGGGGGGGGGGGGGGGGGGGGGGGGGGGGGGGGGGGFFGGGGGGGGGGFGGGGGGGGGGGGGGGGGEGE+,,:4++++8,5,C,8,,8,:,>,,,,,5,,,:,?@F<33=,8,,6+,,++,,,,8,,,8,,8,,,,,,7,,3,,7,7,3@,3,2,,,,,,,2,5,,,2,,5,,5***/6,,,,44*4*0;;;+50*
@M03495:532:000000000-M42H9:1:1106:10767:13957 1:N:0:ACAGGAAA+TAGACAAT
GTCAGCATGTGAGCTTTGGAATTAGCTGGTTTATCAACGGCAAAATATAGATCGGAAGAGCACACGTCTGAACTCCAGTCACACAGGAAAATCTCGTATGCCGTCTTCTGCTTGAAAAAAAAAAAAAAAACCAGCTATATACAGAAACAAAGATGCAAGCAAATCAACACAATAAGTACACAACTAGGGATGAGTCTATGATGGAACACAGCAATCTATCGAAGACACAGCAGATTCCGTATAATATGAGC
+
CCCCCGGGGGGGGGGFGGGGGGGGF9EFCFGGGGGGGGGGGGGGGGGGGGGGGGGGGGGGGGGGGGFGGGGGGGGGGGGGGGGGGGGGGGGEDFGGGGGGGGGFDFGGFGGGFFFGGGGGGGGF:@4+38++:B,,:8,83,C,8B:::5@@<=,,,,,+,3,33=,3>*8*37@9@=,@,,**3,,,5,2*,7,,7,6,,,,,@4,,,2,,,,,,+,+<*1?***+***3*32++++++379++1+4++*
@M03495:532:000000000-M42H9:1:1106:26730:13965 1:N:0:ACAGGAAA+TAGACAAT
GTCAGCATGTGAGCTTTGGCGACAGAAGGAGCAAGATAACGACCACAGGGAGGGTGGTTTATCAACGGCAAAATATAGATCGGAAGAGCACACGTCTGAACTCCAGTCACACAGGAAAATCTCGTATGCCGTCTTCTGCTTGAAAAAAAAAAACCTCAAACGTATATAGCATCTGCCCTCAAAACCTATCTCGTGAGCACACACTGCTGTACTCCATTTCACCGACTCTAAGTGGCAGGCCTATTGCGTCT
+
CCCCCFGGGGGGGGGGGFGGGCFFGGGGGGGGGGGGGGGGGGGGGGGGGGFGGGGGGCFFGGGGGGGGGGGGGGGGGGGGGGGGGGGGGGGGGGGGGGGGGGGGGGGGGGGGGGGGGGGGFGFGGEG<FGGGGGGGGGGDGGGDFGGGGG@C++3,,:,,7*5D,387,,8@<,3,3,?A,,7,6B:7,,7,,*,6*,,6,6*4,,3<5225B9++5,++2??*:/**3+5112+*3**1*+0*+3***/*
@M03495:532:000000000-M42H9:1:1106:4416:14061 1:N:0:ACAGGAAA+TAGACAAT
GTCAGCGTGTGAGCTTTGGACTCCTGACTGGTTTATCAACGGCAAAATATAGATCGGAAGAGCACACGTCTGAACTCCAGTCACACAGGAAAATCTCGTATGCCGTCTTCTGCTTGAAAAAAAAAACTACAAAAAAAACCTACCACACTACAAATGTTCAATGACTAAAAAATAGAAATAAAAATGTTGACCGCTCAATCAAGATAAACTCCAAATCAATATAGTATGACACAACCAGTATTAAATCACGG
+
CCCCCGEGGGGGGGGGGFGGGFFGGCGGGGGFGGGGGGGGGGGGGGGGGGGGGGGGGGGGGGGGGGGGGGGGGGGGGGGGGGGGGGGGGGGGGF@EFGGGGGGGGFGGGGGGFFFFGGGGGGGGGC+,5,8,:,+++88+,,88,:,3,,3,,,,,,:,@,,:,,:3<,,,*,7,7,,,,77FC7,33,,,,*5***,67,,,,,,?<,2,6,,,6,2>7+3+52+++3+++5***3355++++35+0+**
@M03495:532:000000000-M42H9:1:1106:18312:14087 1:N:0:ACAGGAAA+TAGACAAT
GTCAGCATGTGAGCTTTGGAGGGCAAGAAGTGGTTGTGACATTGCTGGTTTATCAACGGCAAAATATAGATCGGAAGAGCACACGTCTGAACTCCAGTCACACAGGAAAAACTCGTATGCCGTCTTCTGCTTGAAAAAAAAAAATCATATAAGGTAAGGAACGTGGTTCTTCAGCTGAAAACAGGAGCTAACGCTGTCGTGATAGGCATGTAGCACGTCAAGAATCGAATTCGAACGCGCACAAGCCTATG
+
CCCCC8CFGGGFGFCE@AFCFCFCD-CC@FFGGGFGEFGGEFGFGGGC,@<EF<FAE@FG@FGGGGGCFGFFGGGGGCFFGGEFGGGG7FCEEEEFGFFGGGGGGGGGGG8:EFF=FFEFCFGGGFF<FCFGF,B??FFEF:F:,,,:,,,:,,:,,,,,,6++++3+,3,37,3EE,@,,@,3,,3*,,,36**6C,1**6,5,,,7B,,222,6*44*1,4,50*0*0/+*+0*3**3***2**1<<*0
@M03495:532:000000000-M42H9:1:1106:26292:14100 1:N:0:ACAGGAAA+TAGACAAT
GTCAGCATGTGAGCTTTGGAATTAGTAAATTCGTTGACGACAGAAGGAGCAAGATAACGACCACAGGGAGGGTGGTTTATCAACGGCAAAATATAGATCGGAAGAGCACACGTCTGAACTCCAGTCACACAGGAAAATCTCGTATGCCGTCTTCTGCTTGAAAAAAAAAAAAAACAAAAAAAAAAAACATAACTCGTAACGAAACTATAAAGATAAACAGGTGTAATAGTATACAGACTACTTTAACATCA
+
CCCCCGGGGGGGGGGGGGGGGGGGGGFGGGGGGGGGGGGGGGGGGGGGGGGGGGGGGGGGGGGGGGGGGGGGGGGFGGGGGGGGGDGGGGGGGGGGGGGGGGGGGGGGGGGGGGGGGGGGGGGGGGGGGGGGGGGGGC?FFGGGGGGGGGGGGGGGGGGGGGGGGGGGGG*55*136,,4***1**1**,,7,,+4***/***/*0++:2++0+3++++**++3+2++++3:E++++20++22*++*0+**
@M03495:532:000000000-M42H9:1:1106:10708:14140 1:N:0:ACAGGAAA+TAGACAAT
GTCAGCATGTGAGCTTTGGAATTAGTAAATTCGTTGACGACAGAAGGAGCAAGATAACGACCACAGGGAGGGTGGTTTATCAACGGCAAAATATAGATCGGAAGAGCACACGTCTGAACTCCAGTCACACAGGAAAATCTCGTATGCCGTCTTCTGCTTGAAAAAAAAAAAAAAAAAAAAAAAAAAACAACAAAAAAACAGGAAAAATACATGAAAAATCGAACTGAAAAAAAACGTACACAATTGAAAAA
+
CCCCCGGGGGGGGGGGGFGGGGGGGGGGGGGGGGGGGGGGGGGGGGGGGGGGGGGGGGGGGGGGGGGGGGGGGGGGGGGGGGGGGGGGGGGGGGGGGGGGGGGGGGGGGGGGGGGGGGGGGGGGGGGGGGGGGGGGGEEFGGGGGGGGGGGGGGGGGGGGGGGGGGGGGG755151<*<*C4<@/1*/***/*2**/2***1**+2:8@++++0+02**2*****+++3+/******2*;F+**++20+*1
@M03495:532:000000000-M42H9:1:1106:2837:14171 1:N:0:ACAGGAAA+TAGACAAT
GTCAGCATGTGAGCTTTGGTCCAGCCTGAGTCCCTGGTTTATCAACGGCAAAATATAGATCGGAAGAGCACACGTCTGAACTCCAGTCACACAGGAAAATCTCGTATGCCGTCTTCTGCTTGAAAAAAAAAAAAAACAAAATAAATAGGATAAAGAAACTCTGTGCCTAAAAAGACAGTAATAAGAACAATATATGAGACAGATAGACTATGTTGGTCGCAAGTGAAATAATAGGGAACAGCAATGAGATG
+
CCCCCGGGGGGGGGGGGGGGGGGFGCEGGGGGGGGGGGGGGGGGGGGGGGGGGGGGGGGGGGGGGGGGGGGGGGGGGGGGGGGGGGGGGGGGGGGGGGGCAFGGGGGGGGGGGGGGGFGGFGGGGGGGGGGG8+6+8,,3,,B9,,<7,@,,,,,,,@3=@,,:,<,,,,,,@+*6@,,7D,7@,,7,,,7,,,,7,,,,,66,,,6,22,,6,,,4,/*4**3+1++++++>++********25+++++*
@M03495:532:000000000-M42H9:1:1106:18410:14185 1:N:0:ACAGGAAA+TAGACAAT
GTCAGCATGTGAGCTTTGGTCCAGCCTGAGTCCTCTGGTTTATCAACGGCAAAATATAGATCGGAAGAGCACACGTCTGAACTCCAGTCACACAGGAAAATCTCGTATGCCGTCTACTGCTTGAAAAAAAAAAAATTAAAAAAACAACAAAACAAAATAAAACCGCCAATATTTTAAAGCATGATAAAATACAATTGAGTGATTAACAAACAGTTCTTTTCCTTCCTAAAAAAATATGAGCTATAACCATC
+
CCCCCCECFGEFFGGFG<FDG-C6<CCFGGFGAAEFGGGGFFFFGGFGGDGGDFF@EFFGAEFE7F:FCEDEFGG6,CF,FFGD6C<<@FAFGGGGGFGF?EFFCCFEFF9FCEF,,CACF,C<,EFCFGEG=4@,,5,5,,3@+BB6,,:,:>,,D,3,,,3@7>*@*,,@CB,,,3@,,,7F,@,,?,2<CE9,,,,2,,,,,,?F,,2,,,2,4,11,,+>+=+>+++=?8<+++5>+4+++32<@*9
@M03495:532:000000000-M42H9:1:1106:27253:14202 1:N:0:ACAGGAAA+TAGACAAT
GTCAGCATGTGAGCTTTGGTCCAGCCTGAGTCCTGGTTTATCAACGGCAAATATAGATCGGAAGAGCACACGTCTGAACTCCAGTCACACAGGAAAATCTCGTATGCCGTCTTCTGCTTGAAAAAAAAAAAAAAAAACAAAAGATCAAACACTCCCTGCAGAAACATCTGAACACCTAAAGAACAGTCTAGCTGAATGATACTGGCACAAGAGCTGTGTAAGGGTAGAACCAAGATAACACAGCGATCAGA
+
CCCCCGGGGGGGGGGGGGGGGAFCFDFGGGGGGGGGFEFGGGGGGGGGGGGGGGGGGGGGGGGGGGGGGGGGGGGGGGGGGGGGGGGGGGGGGGGGGEEFGGGGGGGFCFGGGGGGGFFGGGGGDFGGGG>88+383+3,,:,3:,3,,,,33,,,,,,35,,37,,,,,8,,,,*,,,,,,,,,,,,,,,,,7,,,7,,,77,,,6,66*4+*+++,++5++*40*+20*0***++++++****/***2*
@M03495:532:000000000-M42H9:1:1106:2773:14270 1:N:0:ACAGGAAA+TAGACAAT
GTCAGCATGTGAGCTTTGGAATTAGTAAATTCGTTGACGACAGAAGGAGCAAGATAACGACCACAGGGAGGGTGGTTTATCAACGGCAAAATATAGATCGGAAGAGCACACGTCTGAACTCCAGTCACACAGGAAAATCTCGTATGCCGTCTTCTGCTTGAAAAAAAAAATAAACAACTTTCATACCCATAATTTCACTAGATATGGTAGAAGACGTCATGTCGCGATAAATCCCAGTATCAAGAAGAATC
+
CCCCCGGGGGGGGGGGG9CGGCECA-CFFGGGGGGGGGGGGGGGGGGGGGGGGGGGGGGGGGGGGGGGCFGGGGGFFGGGGGGGDFGGGGGGGGGGGGGGGGGGGGFGGGFGFFFCEFGGGGCFBFGGGGGGGEFGFEA<FGGGGGGGGGGGGGGGGGGGFGGGGGGGCG,7@73>,6,7,3@,37:7D,,7,,,7@,57,,,,7,27B,BC,,7***/4226**/***/52+++53351B9+*5**05*2
@M03495:532:000000000-M42H9:1:1106:17881:14284 1:N:0:ACAGGAAA+TAGACAAT
GTCAGCATGTGAGCTTTGGAGTGAAATCTCTTGTCTTAAGGAATAAAGGAAAAAGATTCCGTCGGAGGCTCGGTGCTCTACAGGTTCAACCTTTGTACTCTATTATTGCCTCACATTCCATCTCTTGTGAAAATATATTTGATTGGCTTTTCTGCAGGTTGTTTGCCAGGACTTTCCAAGACCTCCACTAGAAAACACAATAAACTTTTTGGAAGCTGGACAACTATCTTCATTTTTCAGAAACAGTGAAC
+
CCCCCGGGGGGGGGGGGGGGGGGGGFFGGGGGGGGGGGGGGGGGGGGGGGGGGGGGGGGGGGGGGGGGGGGGGGGGGGGGGGGGGGGGGGGGGGGGGGGGGGGGGGGGGGGGGGGGGGGGGGFGGGGGGGGGGGGGGGGGGGGGGGGGGGGGGGGGGGGGGGGGGGGGGGGGGGGGGGGGGGGGGGGGGGGGGGGGGGGGGGGGGGGGGGGGFCGGGFGGGGGGGGGGGGGGGGGGGGGGGGGGGGGGGG7
@M03495:532:000000000-M42H9:1:1106:12841:14302 1:N:0:ACAGGAAA+TAGACAAT
GTCAGCATGTGAGCTTTGGAATTAGTAAATTCGTTGACGACAGAAGGAGCAAGATAATGACCACAGGGAGGGTGGTTTATCAACGGCAAAATATAGATCGGAAGAGCACACGTCTGAACTCCAGTCACACAGGAAAATCTCGTATGCCGTCTTCTGCTTGAAAAAAAAAAAAAAAAAAGAAAAACAACAAAGAAGCAACCATAATACGGACACACTCATAAAGAACACCACTCATACTGATATACTCTGAT
+
CCCCCGGGGGGGGGGGGGGGGGGGGFFGGGGGGGGGGGGGGGGGGGGGGGGGGGGGGGGGGGGGGGGGGGGGGGGGGGGGGGGGGGGGGGGGGGGGGGGGGGGGGGGGGGGGGGGGGGGGGGGGGGGGGGGGGGGGG9FFGGGGGGGGGGGGGGGGGGGGGGGGGGGGGG5*551*41**,@,2**4****+,++,,24+*,,+,2+*4**1*0*0**++00+00******+**++32++3++2++*++2*
@M03495:532:000000000-M42H9:1:1106:12174:14305 1:N:0:ACAGGAAA+TAGACAAT
GTCAGCATGTGAGCTTTGGAGTGAAATCTCTTGTCTTAAGGAATAAAGGAAAAAGATTCCGTCGGAGGCTCGGTGCTCTACAGGTTCAACCTTTGTACTCTATTATTGCCTCACATTCCATCTCTTGTGAAAATATATTTGATTGGCTTTTCTGCAGGTTGTTTGCCAGGACTTTCCAAGACCTCCACTAGAAAACACAATAAACTTTTTGGAAGCTGGACAACTATCTTCATTTTTCAGAAACAGTGAAC
+
CCCCCGGGGGGGGGGGGGGGDFGFDFFFGGGGGGGGGGGGGGGGGGGGGGGGGGGFFGGGGGGGGGGGGGGGGGGGGGGGGGGGGGGGGGGGGGGGGGGGGGGGGGGGGGGGGGGGGGGGGGGFGGGGFGGFFGGGGGGGGGGGGGGGGGGGGGGGGGGGGGGGGGGGGG@FFGGGGGGGFGFGGGGFGGGGGGEDGGGGGGGGGDGGGGGGCFFGGGGGGGGGGGGGGGGGGGGGF8D:CGGGGGGGGG+
@M03495:532:000000000-M42H9:1:1106:19256:14341 1:N:0:ACAGGAAA+TAGACAAT
GTCAGCATGTGAGCTTTGGAGTGAAATCTCTTGTCTTAAGGAATAAAGGAAAAAGATTCCGTCGGAGGCTCGGTGCTCTACAGGTTCAACCTTTGTACTCTATTATTGCCTCACATTCCATCTCTTGTGAAAATATATTTGATTGGCTTTTCTGCAGGTTGTTTGCCAGGACTTTCCAAGACCTCCACTAGAAAACACAATAAACTTTTTGGAAGCTGGACAACTATCTTCATTTTTCAGAAACAGTGAAC
+
CCCCCGGGGGGGGGGGGGGGGFGGFFGGGGGGGGGGGGAFGGGGGGFGGGGGG?FFDGGGGGGGGGGGGGGGGGFGGGGGGFFFGGGGGGGGGGGGGGGGGGGGGGGGGGGGGGGGGGGGGGGGGGGGGGGGGGGGGGGGGGGGGGFGGGGGGGGGGGGGGGGGGGGGFGGGGGGGGGGGGGGGGGGGGGGCGGGGGGGGGGGGGGGGGGECGFFGGFGFGGGCGGGGGGGGGFGGGGGGFGEDFCFGGGC
@M03495:532:000000000-M42H9:1:1106:22084:14400 1:N:0:ACAGGAAA+TAGACAAT
GTCAGCATGTGAGCTTTGGAATTAGCTGGTTTATCAACGGCAAAATATAGATCGGAAGAGCACACGTCTGAACTCCAGTCACACAGGAAAATCTCGTATGCCGTCTTCTGCTTGAAAAAAAAAAAATATCACCGATCTGCCCAAGTACGATTAATTCATCATAATTAATGACAAGGCACATCAATAATATCGCATAACTGTATAGCAGTCGTATTAAGTCCAGACAACAGCTAGAAACACACATCACTTCT
+
CCCCCGGGGGGGGGGGGFGGGGGGGCFGGGGGGGGGGGGGGGGGGGGGGGGGGGDGEEGGGGGGGGGGGGGGGGGGGGGFGGGGGGGFGGG9EFGGGGGFGGGGGFGGGGDFFCFFGGGGGGGG74,,,,5,:++++,5,,,:+:,,?++:,+,:@,,,,,,33,3,,,,,,3@,,5,@>@3,,,,,,,,,**68*,2,,,2,,2,5,,,*4,,,,,,5,,,,,*,4,6,,405+>+5******++0++*1
@M03495:532:000000000-M42H9:1:1106:3516:14404 1:N:0:ACAGGAAA+TAGACAAT
GTCAGCATGTGAGCTTTGGAGTGAAATCTCTTGTCTTAAGGAATAAAGGAAAAAGATTCCGTCGGAGGCTCGGTGCTCTACAGGTTCAACCTTTGTACTCTATTATTGCCTCACATTCCATCTCTTGTGAAAATATATTTGATTGGCTTTTCTGCAGGTTGTTTGCCAGGACTTTCCAAGACCTCCACTAGAAAACACAATAAACTTTTTGGAAGCTGGACAACTTTCTTCATTTTTCAGAAACAGTGAAC
+
CCCCCFGGGGGGGGGGGGGFGGFGGFFCFGGGGGGGGGGGGGGGGGGGGGGGGGGFGGGGGGGGGGGGGGGGGGGGGGGGGGGGGGGGGGGGGGGGGGGGGGGGGGGFGGGFFGGGG<EGG9A<CEFGGEDGGFGGGGGGGCGGGGGGFGDFGGFFFFFGGGGGGG9FFGGGGFGGCFFDGGGGGAFFFFGGFGG8FDFDFGGGFFEGGGGG7EG@FFGGGGGGGFCFFC7:E=EFG?AEAFEFCGGGGG+
@M03495:532:000000000-M42H9:1:1106:23409:14406 1:N:0:ACAGGAAA+TAGACAAT
GTCAGCATGTGAGCTTTGGTCCAGCCTGAGTCCTGGTTTATCAACGGCAAAATATAGATCGGAAGAGCACACGTCTGAACTCCAGTCACACAGGAAAATCTCGTATGCCGTCTTCTGCTTGAAAAAAAAAAACTACTAACCACCACAACTCACTAGTCTCCACACATCTCTAGCACTTCTACCACTGATAATGGTAACTGAACTAATACGACTCCATGTTCGTCAATCACTCCGTAACCATCATATGCGTT
+
CCCCCGGGGGGGGGGGGGGGGGGGGFGGGGGGGGGGGGGGGGGGGGGGGGGGGGGGGGGGGGGGGGGGGGGGGGGGGGGGGGGGGGGGGGGGGGGGGGFCGGGGGGGGGGGGGGGGGGGGGGGGGGGGGGGF+,,5,,,,,,+38<:<B,,::55,3,,,,,,,+63,:,C<,,,,3,,8@,3,,5<<9E,737,37,5,,,6,,,,,61*4**6>,,,5@*14*:,,4,,,,**,*35++30++3++*/*
@M03495:532:000000000-M42H9:1:1106:7560:14431 1:N:0:ACAGGAAA+TAGACAAT
GTCAGCATGTGAGCTTTGGAATTAGCTGGTTTATCAACGGCAAAATATAGATCGGAAGAGCACACGTCTGAACTCCAGTCACACAGGAAAATCTCGTATGCCGTCTTCTGCTTGAAAAAAAAAACTCACGTCGGCAAATACGTGCCGACCCACTCCACACTCCATTACTCTGACACTCCCGCTCTGCAGAGCCAGTCAATACCATATTTGAGGAGGAGCAGCGTGACCTGACCTTGTCCCCAAGGTCAAAG
+
CCCCCGFGGGGFGC<<FGGFGFGFCFFECFAFGFFGGGCEGCGCDCFAEFEDCF;@CBEFCFEFGEGFGGGGGGFGGGFGGGFFEEDCF6CFDEGFDCGG9ACCFGE<CFACF,F8EFGGBG=F4,,CA,BDFCCC7DE9,+:,BDFGEGF<C@DFGFCFCF7F9<=CAF9FFFFGC,<FFDEC@>,,,D:7BFBF9BC9,,:CBFF,6B;C7CE8CFGGFFG***/<CFFGGC+<A9C6=C8;B5?F6>:
@M03495:532:000000000-M42H9:1:1106:26812:14463 1:N:0:ACAGGAAA+TAGACAAT
GTCAGCATGTGAGCTTTGGAGTGAAATCTCTTGTCTTAAGGAATAAAGGAAAAAGATTCCGTCGGAGGCTCGGTGCTCTACAGGTTCAACCTTTGTACTCTATTATTGCCTCACATTCCATCTCTTGTGAAAATATATTTGATTGGCTTTTCTGCAGGTTGTTTGCCAGGACTTTCCAAGACCTCCACTAGAAAACACAATAAACTTTTTGGAAGCTGGACAACTATCTTCATTTTTCAGAAACAGTGAAC
+
9CBC@EEGGGGGG?FFG9CF<CFAE<FFCGG9FFGDFFDFGGFFCEFGGGC8F<;,CFGFCFFB:76@@EGDCGGDFGFGGGGEC6,,CE<FGFGGGEFGCGGFFFFAFG9CFGFGGGEE<?FFDFGGFFGDAEFGFGGGGCCFFGCEGFFGGGGGDGGGFFGFFF<FGF<<?FGGFEA=FGGGGBDFFGEDFDDGGFFGFGCBB;E;FGE8DFECFFC@FBF?@@CGFEGGGGGGFFGGAECFFFCCFG+
@M03495:532:000000000-M42H9:1:1106:23505:14480 1:N:0:ACAGGAAA+TAGACAAT
GTCAGCATGTGAGCTTTGGAATTAGTAAATTCGTTGACGACAGAAATAACGACCACAGGGAGGGTGGTTTATCAACGGCAAAATATAGATCGGAAGAGCACACGTCTGAACTCCAGTCACACAGGAAAATCTCGTATGCCGTCTTCTGCTTGAAAAAAAAAAAAAAGAACCGTTATCGCCAGATGGAAATCAACAGACGCGATAATATTAAACTCCCCAGCCAGATGAACCTGTCACCAACCAGAATAACC
+
CCCCCGGGGGGGGGGGGGGFGDGGEFEFGGGGGGGGGGGGGGGGGGGGGGGGGGGFGGGG8FCFCFGGGGGGGGGGGGGFFGGDGGGGGGGGG@FGFGGGGGGGGGGGGGGGGGGFFEGGGG:E<FFDF5BFGFFGGGGGGGGGGGFGGG9DGGGGGGGGC:>3*5**,,,*1**,@*<1F*,7,,,3?BC,?:+++***4****++,54++222+**02*1**2+3+<+/*2+3+++0//2*/2@7++20
@M03495:532:000000000-M42H9:1:1106:24255:14531 1:N:0:ACAGGAAA+TAGACAAT
GTCAGCATGTGAGCTTTGGTTTATCAACGGCAAAATATAGATCGGAAGAGCACACGTCTGAACTCCAGTCACACAGGAAAATCTCGTATGCCGTCTTCTGCTTGAAAAAAAAAAAAAAAACTAACAAAATATACAACACCTACAAAGCACACAATAAACACCCACTATATCACATAACCCAATCCAATGCACTATGATAAAAGAACTACACACAGAATCAATCTAGTCAGCCAATAATATACCGACGAGTA
+
CCCCCGGGGGGGGGGGGGGGGGGGGEFGGGGGGGGGGGGGGGGGGGGGGGGGGGGGGGGGGGGGGGGGGGGGGGGGGGGGGEDGGGGGGGGGGGGGGGGGGGGGGGGGGGGGGG464+8++,88,,,:,,,5,,,:,,++,3B,,B8,,3,83+,7,,3,3***6,,,3,,,3E,,7,,,5>,,,,,,,,72,7,,7,,,,,,1266?:,<,*1*+0,++25++++4+3+3*32++3+A55+3*1:9/***
@M03495:532:000000000-M42H9:1:1106:24388:14569 1:N:0:ACAGGAAA+TAGACAAT
GTCAGCATGTGAGCTTTGGAATTAGTAAATTCGTTGACGACAGAAGGAGCAAGATAACGACCACTGGTTTATCAACGGCAAAATATAGATCGGAAGAGCACACGTCTGAACTCCAGTCACACAGGAAAATCTCGTATGCCGTCTTCTGCTTGAAAAAAAAAAAAAACAGATCACAAATAATCAACACACACGGCCAAAAACTGAACTGATAGGGGTTGTGTAGTTGAGAGTATAATATAAGATGTGTCAGA
+
CCCCCGGGGGGGGGGGGFGGFFGGGCEFGGGGGGGGGGGGGGGGGGGGGGGGGGGGGGGGGGGGGGGFGGGGGGGGGGGGGGGGGGGGGGGGGGGGGGGGGGGGGGGGGGGGGGGGGGGGGGGGGGGGGCCFGGGGGGGGGFGGGGGGGGGGGGGGGGGGGG++5*83,58,,3,7,,3,,7,,,,1,6*1*****6,,**,,+,2<:9++2+**4**//4++14>++3+++00++20+2+20*3+0+22*
@M03495:532:000000000-M42H9:1:1106:29413:14646 1:N:0:ACAGGAAA+TAGACAAT
GTCAGCATGTGAGCTTTGGACTCCTTACTGGTTTATCAACGGCAAAATATAGATCGGAAGAGCACACGTCTGAACTCCAGTCACACAGGAAAATCTCGTATGCCGTCTTCTGCTTGAAAAAAAAAAACAGAATTAATCTCCAAATAAACACATCCCCCCATCCATTTACAACCACATAAGACTACATTTCTCTGTCATTACAGCTCTCCAAATCATGTCCATACGAACGTCAAGCACATTGTTCACGACCT
+
CCCCCGGGGGGGGGGGGFGGGGGGC-CFFGGGGGGGGGGGGGGGGGGGGGGGGGGGGGGGEGGGGGGGGGGGGGGGGGFGGGGFFGGGGGGFGCEFGEFGGGGGGGGFDDGGGGGGGGGF8CFGDF++::,,<,,,,,,,,,,,55:,,,,,B:,3+++63,,,,:,8,,,@@3@5,,,,,7,7,,@9,,@,,7,,7,37>,,,,,,,62,,,2,,,25,26,06*,**=***++0**+5+++32+*2*1)
@M03495:532:000000000-M42H9:1:1106:26496:14682 1:N:0:ACAGGAAA+TAGACAAT
GTCAGCATGTGAGCTTTGGAGTGAAATCTCTTGTCTTAAGGAATAAAGGAAAAAGATTCCGTCGGAGGCTCGGTGCTCTACAGGTTCAACCTTTGTACTCTATTATTGCCTCACATTCCATCTCTTGTGAAAATATATTTGATTGGCTTTTCTGCAGGTTGTTTGCCAGGACTTTCCAAGACCTCCACTAGAAAACACAATAAACTTTTTGGAAGCTGGACAACTATCTTCATTTTTCAGAAACAGTGAAC
+
CCCCCCGGFFGGA@F@FGD@C6CCFEFGFFCFFFGGGGFFD9FCDGFGGGAFGDE8FAFGDGGG>EEGGGEFBFECEADEFEFF9CFDFFFFF<FGFGGGGGCFFCC,CDFGGFEFFFFGGGGA?EEE8FEEFAFFFDFGGGGGC@<FGFCFE5F?D<EECFGGGC,ECFGGFGGG<<?,A=FGGGGFGGE9,,@3>,,@DFBDFGCC;,+@D,,:CG,8D>>F>@CFEGGFC,EFEGFGGGFD6DDEGGC
@M03495:532:000000000-M42H9:1:1106:25938:14692 1:N:0:ACAGGAAA+TAGACAAT
GTCAGCATGTGAGCTTTGGAGTGAAATCTCTTGTCTTAAGGAATAAAGGAAAAAGATTCCGTCGGAGGCTCGGTGCTCTACAGGTTCAACCTTTGTACTCTATTATTGCCTCACATTCCATCTCTTGTGAAAATATATTTGATTGGCTTTTCTGCAGGTTGTTTGCCAGGACTTTCCAAGACCTCCACTAGAAAACACAATAAACTTTTTGGAAGCTGAACAACTATCTTCATTTTTCAGAAACATTGAAA
+
CCCCCGGGGGGGGGGGGGGGGGGGGFFGGGGGGGGGGGGGGGGGGGGGGGGGGGGGGGGGGGGGGGGGGGGGGGGGGGGGGGDFGGGGGGGGGGGGGGGGGGGGGGGGGGGGGGGGGGGGGGGGGGDGGGGGGGGGGGGGGGGGGGGGGGGGGGGGGFGGGGGGGFGFGGGGGGGGGGGGGGGGGGGGGGGGGGGGGGGGGGGGGGGGGGG7FFGGGG,@CE:@DD:<FGEAFFGGFCCCCFCFF,52>C:
@M03495:532:000000000-M42H9:1:1106:13225:14698 1:N:0:ACAGGAAA+TAGACAAT
GTCAGCATGTGAGCTTTGGAGGGCATAACGACCACAGGGAGGGTGGTTTATCAACGGCAAAATATAGATCGGAAGAGCACACGTCTGAACTCCAGTCACACAGGAAAATCTCGTATGCCGTCTTCTGCTTGAAAAAAAAAAAAAAAAAAATGAAAAATAACTGAAAATCACATAACCACAAAAAGCAACGACAGAAATCCGTTGTACAAACAGTTACATAGATACCGTCAACCGTGTCATCACAGTCAATA
+
CCCCCGGGGGGGGGGGGGGGGGGGGGGGGGGGGGGGGGGGGGGGGGGGGGGGGGGGGGGGGGGGGGGGGGGGGGGGGGGGGGGGGGGGGGGGGGGGGGGGGGGGGGGGCFGGGGGGGGGGGGGGGGGGGGGGGGGGGGGGG@68+55C**,,<,,78,@:,,,7,,,,8?8,7,,,,,1*:**=**,,+***4**,,2+,*1+**0++++2@*++3++0++++<++1*/**3**2*0*++++3*03*39**
@M03495:532:000000000-M42H9:1:1106:16320:14710 1:N:0:ACAGGAAA+TAGACAAT
GTCAGCATGTGAGCTTTGGAGTGAAATCTCTTGTCTTAAGGAATAAAGGAAAAAGATTCCGTCGGAGGCTCGGTGCTCTACAGGTTCAACCTTTGTACTCTATTATTGCCTCACATTCCATCTCTTGTGAAAATATATTTGATTGGCTTTTCTGCAGGTTGTTTGCCAGGACTTTCCAAGACCTCCACTAGTAAACACAATAAACTTTTTGGAATCTGGACAACTATCTTCATTTTTCAGAAACAGTGAAA
+
CCCCCGEFGGGC@EG<EFE@E@C6E-<EFFFFFGFA9@CEFG8CCC@FAFCC@FE@9FFG8E<@CGEEGCFGDGCG<CFEFEF<FGFA<C@6EEFEG<EFFCDCA<FGFG9=CEACCF5C?<<<ECFECGFGGEEF9FEFGFGGBFGFFCGFAE<?FGGGGE<AA?F??A7FD<E?AF<FFC=FGF:FGGGGGGF=A,@DF>FA>EGFFGDE35E9E;7,83>D><:CD:D7@733;E;;;9<9:3?EFD+
@M03495:532:000000000-M42H9:1:1106:21635:14731 1:N:0:ACAGGAAA+TAGACAAT
GTCAGCATGTGAGCTTTGGAGACTGGTTTATCAACGGCAAAATATAGATCGGAAGAGCACACGTCTGAACTCCAGTCACACAGGAAAATCTCGTATGCCGTCTTCTGCTTGAAAAAAAAAAGAAATAGTCATATTCTAAAAGCTTTCAAATCCCCTCTGGATACAAACGATGACCACTACACTCTGACGGACGTCACAACATTCATCATTGCCAGTTACATTCAGTGCCTACTGATACCCTAAGAGTCATC
+
CCCCCGGGGGGGGGGGGGGGGGGGGEFGGGGGGGGGGGGGGGGGGGGGGGGGGGGGGGGGGGGGGGGGGGGGGGGGGGGGGGGC,CFGCCGGGGGGGGGGGGGGGGGGCFFGGGGGEGGEF++:4,,,<,<,B<,,,,,,:,,8,,:,,,,,3:+,8=,,,,57,5,,8+++::=8+3:,<,8,,,,3>++***4**,,*5,,67,6@@,,>,,62,7,,2,64@A,>4,1,,,,,16,,+***+5++++3
@M03495:532:000000000-M42H9:1:1106:26542:14737 1:N:0:ACAGGAAA+TAGACAAT
GTCAGCATGTGAGCTTTGGAATTAGTATTCGTTGACGACAGAAGGAGCAAGATAACGACACAGGGAGGGTGGTTTATCAACGGCAAAATATAGATCGGAAGAGCACACGTCTGAACTCCAGTCACACAGGAAAATCTCGTATGCCGTCTTCTGCTTGAAAAAAAAAAAAACCAAACAGATAAAGCAGTCCATCATTCATATATCACAACACATCACCGACAACAGACATGAATGCTACACTCAAAGTTGAA
+
CCCCCGGGGGGGGGGGGGGGGFGGGGGGGGGGGGGGGGGGGGGGGGGGGGGGGGGGGGGGGGGGGGGGGGGGEGGGGGGGGGGGGGGGGGGGGGGGGGGGGGGGGGGGGGGGGGGGGGFGGGGGGGGGGGGGGG?EFGGGGGGGGGGGGGGGGGGGGGGGGGGGGGDF5<**5*>*5,,3,,,7,,,,,,2@C,,,,,,,,,,,,,,74***2++2:*******+*/*5+0+++3++0+2+0**++*3+**
@M03495:532:000000000-M42H9:1:1106:8275:14737 1:N:0:ACAGGAAA+TAGACAAT
GTCAGCATGTGAGCTTTGGAGTGAAATCTCTTGTCTTAAGGAATAAAGGAAAAAGATTCCGTCGGAGGCTCGGTGCTCTACAGGTTCAACCTTTGTACTCTATTATTGCCTCACATTCCATCTCTTGTGAAAATATATTTGATTGGCTTTTCTGCAGGTTGTTTGCCAGGACTTTCCAAGACCTCCACTAGAAAACACAATAAACTTTTTGGAAGCTGGACAACTATCTTCATTTTTCAGAAACAGTGAAC
+
CCCCCGFG@FDECEGECFGEDGGEGFGCGFGGFFGGGGFGFF@FGGFGFGGGGFG8<CFCGFGGG@FGGGCG>F@@FAFGFFFEFGGGGF@EFGFGGDFGGGGGGGGCFGGGFGGFGGGFGA<AF<<FAAF<9EFGC9B<FEFFGGGGC<EEFG9FEFF9FFEFFFCF=F<CFDFF?,CFG8:3FFCFFGA,C<,>A8@6@F:FFGG==EED@B,,@D8@FFCG8CFFGAFGG9EFCF::EA<5,<BCCC+
@M03495:532:000000000-M42H9:1:1106:20551:14740 1:N:0:ACAGGAAA+TAGACAAT
GTCAGCATGTGAGCTTTGGAGTGAAATCTCTTGTCTTAAGGAATAAAGGAAAAAGATTCCGTCGGAGGCTCGGTGCTCTACAGGTTCAACCTTTGTACTCTATTATTGCCTCACATTCCATCTCTTGTGAAAATATATTTGATTGGCTTTTCTGCAGGTTGTTTGCCAGGACTTTCCAAGACCTCCACTAGAAAACACAATAAACTTTTTGGAAGCTGGACAACTATCTTCATTTTTCAGAAACAGTGAAC
+
CCCCCGGGGGGGGGGGGGGGGGGGGGGGGGGGGGGGGGGGGGGGGGGGGGGGGGGGGGGGGGGGGGGGGGGGGGGGGGGGGGGGGGGGGGGGGGGGGGGGGGGGGGGGGGGGGGGGGGGGGGGGGGGGGGGGGGGGGGGGGGGGGGGGGGGGGGGGGGGGGGGGGGGGGGGGGGGGGGGGGGGGGGGGGFGGGGGGGGGGGGGGGGGGGGGGFGGGGGGGGGFGGGGGGGGGGGGGGGGGGGGGGGGCGG>
@M03495:532:000000000-M42H9:1:1106:26086:14745 1:N:0:ACAGGAAA+TAGACAAT
GTCAGCATGTGAGCTTTGGTCCAGCCTGAGTCCCTGGTTTATCAACGGCAAAATATAGATCGGAAGAGCACACGTCTGAACTCCAGTCACACAGGAAAATCTCGTATGCCGTCTTCTGCTTGAAAAAAAAAAAATTGTATTTACATCAATGATACGCTGACGCTGACTACTGTGCAGCACAACCTTGAATATCGAGCGTCCGTCAATTTTACAGATTTACCGGGTTTATAGGTCGCCTATTTTGCCCCTTT
+
CBCCCGFGGGGGGFGFGGGGGEFGGCFGDGGGGGGGGFGGGGGGGGGGGGGGFEFFGGGGGGGGGGGGGGGGGGGGGGGGGGGGGGGGFGGGGGGGGGGFGGGGGGGGGGGGGFGEGGDG,CFGFGGGG7=44+,8,,8C,,,5,58,,5,,C,C+33++,3@++88,,5:,,,3,,,5,,,*3,,77@,7,7****51***4,**4,,6,42,,4,2,,,**3:**5++++1+**/3=++++3+52/*2*
@M03495:532:000000000-M42H9:1:1106:11314:14752 1:N:0:ACAGGAAA+TAGACAAT
GTCAGCATGTGAGCTTTGGTCCAGCCTGAGTCCCTGGTTTATCAACGGCAAAATATAGATCGGAAGAGCACACGTCTGAACTCCAGTCACACAGGAAAATCTCGTATGCCGTCTTCTGCTTGAAAAAAAAAAACAAAGAAAAATAAAGCAAAGCCGTTGATCAAGGAAAACACTGTCCAATATACCGGTGCAAAGCAGACGACATGCATGAAAACGAGGATGTGTCTGATGTAAAAGAGAGCAGCATTGAA
+
CCCCCGGGGGGGGGGGGGGGGDF9E-EEGGFGGGGGGFFCGGGGGGGGGGGGGGGGGGGFGGGGGGGG8EFCFGEDFFGGGGGGGGG9EFGGGEGGGGG9,CFF=FGGGGGFGFCGG9F<C<FCFGFGEGCEF+B,4B,,,,:,,58,,A,3,3,+++++,,,,,,3,,,,,:,,,,,,,,3,,37**3**7,7,,,,6,*****,2,2,,,,,,1=*/*+++++++1+51=+2+++**5=*>*3*+++12
@M03495:532:000000000-M42H9:1:1106:13673:14776 1:N:0:ACAGGAAA+TAGACAAT
GTCAGCATGTGAGCTTTGGATGGTTCTGGTTTATCAACGGCAAAATATAGATCGGAAGAGCACACGTCTGAACTCCAGTCACACAGGAAAATCTCGTATGCCGTCTTCTGCTTGAAAAAAAAAAAAAAAAAAAACAAAAACAAAACCACAGTAACAATCTACTAGATGAAATTAAAAAAACATAATCATAAGAACTTATATCTAAAGCAATAGTGATATAAAGCATCAAGACGATTGACAATATATCTAAA
+
CCCCCGGGGGGGGGGGGGGGGGGFGFFGGGGGGGGGGGGGGGGGGGGGGGGGGGGGGGGGGGGGGGGGGGGGGGGGGGGGGGGGGGGGGGGEEGGGGGGGGGGGGGGGGGGGGGGGGGGGGGGG68+8++>++8+3,,@++,,8,,*,*,,,,,,7,,,,,,,,,,,,,,8,,,,737**<3,23,,,,2,,,2*,,2+2,,25,4+7+<+4++4++,>>+3+3?+++3++**1***3+3+++*++2++2*
@M03495:532:000000000-M42H9:1:1106:16502:14807 1:N:0:ACAGGAAA+TAGACAAT
GTCAGCATGTGAGCTTTGGAGACTGGTTTATCAACGGCAAAATATAGATCGGAAGAGCACACGTCTGAACTCCAGTCACACAGGAAAATCTCGTATGCCGTCTTCTGCTTGAAAAAAAAAAGAAGACCAAGAACCAGATAAAAAATACCCACGACGGCAAATAAAACCTGACGCACTCCCCACTTCATTGTTCTGACAGACCAAATCGGCCGAGCCAGGCAATACCATGCATGATGAAGAGCACCGGGCCC
+
CCCCCGDGGFGGGFGFFGGGGEEGG6EEDGFFGG@FGCFGFFGFGGGGGGGGGGGFFFEGGGGGGGGGGGGGGGGGGFFCGGGGGGGG@FDFFEFGGGGGEGDEE,CFFDFFGGG<CC:C:+49,4,:,B,,:,444BE<<E,,+38C,<>+6+8=3+88,:,3,3:*,,36**33*3,3*>>,,,,,7,,,,3,7?2,,,6,,6,,1******4*+4*/=2++++3++++<+++290+3**0**29**)/
@M03495:532:000000000-M42H9:1:1106:23745:14831 1:N:0:ACAGGAAA+TAGACAAT
GTCAGCATGTGAGCTTTGGTCCAGCCTGAGTCCTGGTTTATCAACGGCAAAATATAGATCGGAAGAGCACACGTCTGAACTCCAGTCACACAGGAAAATCTCGTATGCCGTCTTCTGCTTGAAAAAAAAAAAAAAAGCACACAACTGAACTCACATCAATATTCGCCACATCTTATACCGTCTTCTGATTAAAAAAAAAATGCAAGATAGTGCACTGGATATCGACATAGTCTTTAATTCCACACAGCTTA
+
CCCCCGGGGGGGGGGGGFFFGCFCG-EFCFFFGFGGGEGGGGGGGGGGGGGFGGGGGGGGGGGGGGGGGGGGGGGGGFGGGGGGGGGGGGGGGGGGCE99EFGFGFFGGGFFFFFGGGGFGGCGGGGDE:F@CC+68,D,,3++8,,><,3,,,,7@<,,,:@,,>CC*,3@7,7@,,@536,67,,,7,,,@3D**41C+,,+253,++5+++++++*5+++****2++3+2++++++++0+*****+2*
@M03495:532:000000000-M42H9:1:1106:6250:14832 1:N:0:ACAGGAAA+TAGACAAT
GTCAGCATGTGAGCTTTGGACTCCTGACTGGTTTATCAACGGCAAAATATAGATCGGAAGAGCACACGTCTGAACTCCAGTCACACAGGAAAATCTCGTATGCCGTCTTCTGCTTGAAAAAAAAAAAAAAAAAAAAAAGAAACAAAAGGAGATCGAGTACCTAGATAAATCACAGTATGATAAACAATCATACAGAACATAGTCTCCAGACAATGACAGTGACACCATCGCATGCGTAGAGTACACGACAA
+
CCCCCGGGGGGGGGGGGGGGGGGGGAFGGGGGGGGGGGGGGGGGGGGGGGGGGGGGGGGGGGGGGGGGGGGGGGGGGGGGGGGGGGGGGGGGGFFGGGGGGGGGGGGGGGGGGGGGGGGGGGGGGG+886+@C:+++**83<,,3@:,*,8,,71**,,,7,,,,,,,,73<:<3,7,7,,,,,,,2,,2,2,7+,2++77,,+,++,+5*+?:+5<,+++25+2;*+0**/**2*****230*++***)1
@M03495:532:000000000-M42H9:1:1106:13776:14908 1:N:0:ACAGGAAA+TAGACAAT
GTCAGCATGTGAGCTTTGGAATTAGCTGGTTTATCAACGGCAAAATATAGATCGGAAGAGCACACGTCTGAACTCCAGTCACACAGGAAAATCTCGTATGCCGTCTTCTGCTTGAAAAAAAAAAAAAAAAAAACGAACATCAAAAACACGAACAGTGACTCTGACAATAAAAATTATACATACGAAACCGACAGATCACATGGAATCACGCAACACCTACATCAACCTCATCTATAAATTACACAGATGGA
+
CCCCCGGGGGGGGGGGGGGGGGGGGGFGGGGGGGGGGGGGGGGGGGGGGGGGGGGGGGGGGGGGGGGGGGGGGGGGGGGGGGGGGGGGGGGEEGGGGGGGGGGGGGGGGGGGGGGGGGGGGGGG48868>+=+++++@7,,,8:,3*@>**5**,,,,38,7,,7:8,,,,7,4,,,,,,3,,,1,6*,**4**3,,2+,,,++,++,+1***282/*+++++++2*+*+++++33+30+++0:+22++*0
@M03495:532:000000000-M42H9:1:1106:16478:14924 1:N:0:ACAGGAAA+TAGACAAT
GTCAGCATGTGAGCTTTGGAGGGCAAGAAGTGGTTGTGACTGGTTTATCAACGGCAAAATATAGATCGGAAGAGCACACGTCTGAACTCCAGTCACACAGGAAAATCTCGTATGCCGTCTTCTGCTTGAAAAAAAAAAGACAGTACCACACTGAACTATACTCAGTCTCACTGCAATCCCGAAATAAGTCGCCGATCGCTGAAATAGAAGTTGATACACCACCTGCAAACGCTCTCCGCCCAATACATCTG
+
CCCCCGGGGGGGFGGGGFGFGFGCC-CFFGFGGGGGGGGGGGGGGGGGGGGGGGGGGGGGGGGGGGGGEGGGGGGGGGGGGGGGFGGGFGGGGGGGDGEGGGGGGCEFGGGGGGGGGCFGGGGFGGGGGGGGFGDG@F++3,,,,,55,,8,,,:,,,3:,,3,7:,,8,C7CC,,8,>,+5+3,,@E,7*3*3*5**4,**,,,6<>,,622?,,,7,5****+**+28***1*0388*:**;<0*<:**
@M03495:532:000000000-M42H9:1:1106:3003:14975 1:N:0:ACAGGAAA+TAGACAAT
GTCAGCATGTGAGCTTTGGAGTGAAATCTCTTGTCTTAAGGAATAAAGGAAAAAGATTCCGTCGGAGGCTCGGTGCTCTACAGGTTCAACCTTTGTACTCTATTATTGCCTCACATTCCATCTCTTGTGAAAATATATTTGATTGGCTTTTCTGCAGGTTGTTTGCCAGGACTTTCCAAGACCTCCACTAGAAAACACAATAAACTTATTGGAAGCTGGACAACTATCTTCATTTTTCAGAAACAGTGAAC
+
CCCCCFGGFGFC9-EEG<@CCFFEGF<DFGFGGGFD<FEFFGGGFEEFFGGGGFDGGGGGDFGG:CF:B,CC:CGGFECGGCC8CAFCFGGGGGGG<FEFGGDEFCEFFFGFDF@FEFEA?ECFGAEFEAFFFGFGGFDF?FGF<FAEFF9EGGGGGFAA@FG8FCEFFG+ADGCEGF,<EGDGGG>FFGCF,A8=,@E:FCFGCA;,8@FG9ADCG:C?FFGFFCGGGCFGFF,,@D::CEFCGFGG@E+
@M03495:532:000000000-M42H9:1:1106:17085:15031 1:N:0:ACAGGAAA+TAGACAAT
GTCAGCATGTGAGCTTTGGAATTAGCTGGTTTATCAACGGCAAAATATAGATCGGAAGAGCACACGTCTGAACTCCAGTCACACAGGAAAATCTCGTATGCCGTCTTCTGCTTGAAAAAAAAAAAAAACATACCAAAAACATTGTACAACAGGAGCAAAATGTCGGTAACAACGCAGCATATAACAAAAATATACCAAAGCCTAAGTCCTACTGCCGAATCTACGTTGAACACTCTTGTACGTTAGTCCCA
+
CCCCCGGGGGGGGGGGGGGGGGGGGGFGGFGGGGGGGGGGGGGGGGGGGGGGGGGGGGGGGGGGGGGGGGGGGGGGGGGGGGGGGGGGGGG,CFFGGGGGGGGGGGGGGGGGGGGGGGGGGGGG@48++,,:,,5,,:3+,,,3,,3,,,8:,,+++,:,3,,3,++88,,,,***5*,3,,,,,,,,2*,2,,2,,,,,26,,7,6,2,,,,,2,*433*2++****1+3+0+*+1++1220****3+*0
@M03495:532:000000000-M42H9:1:1106:27613:15034 1:N:0:ACAGGAAA+TAGACAAT
GTCAGCATGTGAGCTTTGGAATTAGTAAATTCGTTGACGACAGAAGGAGCAAGATAACGACCACAGGGAGGGTGGTTTATCAACGGCAAAATATAGATCGGAAGAGCACACGTCTGAACTCCAGTCACACAGGAAAATCTCGTATGCCGTCTTCTGCTTGAAAAAAAAAAAAAACAGAACATACAATCACAAACGTACCTCAAGTGTAAATACTAAGCTATAAGACACATCTGACAGTTATACAAGTAACA
+
CCCCCGGGGGGGGGGGGGGGGCFGGCFGGGGGGGFGGGGGGGGGGGGGGGGGGGGGGGGGGGGGGFGGGGGGGGG@FFGGGGGGGGGFEGGGGGGGFGGGGGGGGGGGGGGGGGGGGGGGGGGGGGGGGGGGGFGGG,=FGGGGGFGGGGGFGGGGGGGGGGGGGGGGEG3****5,,,,,32,7,247,,,46*,41*2,,,+2++,+22+++++0++++2+++5+=*+01+++++++++0+*+3*++2*
@M03495:532:000000000-M42H9:1:1106:6627:15040 1:N:0:ACAGGAAA+TAGACAAT
GTCAGCATGTGAGCTTTGGTCCAGCCTGAGTCCTGGTTTATCAACGGCAAAATATAGATCGGAAGAGCACACGTCTGAACTCCAGTCACACAGGAAAATCTCGTATGCCGTCTTCTGCTTGAAAAAAAAAAAACAAAACTAAATACGAGCCATCATCATCAGTGAAACGGAGGGGGATATAGAGGTCGTGACTTCCAGGAGGTAAAGTGCTCCTATACACTATGACAAGTATGTACTAACATTCAATGGAT
+
CCCCCGGGGGGGGGGGGGGGGGGGGCFGGGGGGGGGFGGGGGGGGGGGGGGGGGGGGGGGGGGGGGGGGGGGGGGGGGGGGGGGGGGGGGGGGGGGGGCEFGGGGGGGGGGGGGGGGGGGGGGGGGGGGGG:4+4,,,,5:,5558++8++>F,=,:=7,3@,,,,,,3+8++3***5,,7,,,,3,1>*F*27=,,,,*16C9C22,+5++5+C++:1+22+++1++*++4++++1++02+++2+1++*0
@M03495:532:000000000-M42H9:1:1106:6752:15060 1:N:0:ACAGGAAA+TAGACAAT
GTCAGCATGTGAGCTTTGGAGTGAAATCTCTTGTCTTAAGGAATAAAGGAAAAAGATTCCGTCGGAGGCTCGGTGCTCTACAGGTTCAACCTTTGTACTCTATTATTGCCTCACATTCCATCTCTTGTGAAAATATATTTGATTGGCTTTTCTGCAGGTTGTTTGCCAGGACTTTCCAAGACCTCCACTAGAAAACACAATAAACTTTTTGGAAGCTGGACAACTATCTTCATTTTTCAGAAACAGTGAAA
+
9CCCCGGFGGEEGFG?FCFG9@FA@<CFAEGAFFGFDFGGF@FCFGGGGEF6FGE@EFFCFGE@F7FCGGFEG@@CF<FEFFGDFFFGGG@E6F,FFCGDCC<FGGG9EF<,,CFEEFFFGFG<<CFF@E9,BECF9EEF<FCGFE8FC<?FFCEEFFG9AFG,A9?F<F<BEC?EFF9F,,3DFFG<9A==>?DD=FCBC9DFFABA,==>>E8BCCFFE83:,,;@,,5@F93=AGFGGFDC88::CF+
@M03495:532:000000000-M42H9:1:1106:29247:15085 1:N:0:ACAGGAAA+TAGACAAT
GTCAGCATGTGAGCTTTGGTCCAGCCTGAGTCCCTGGTTTATCAACGGCAAAATATAGATCGGAAGAGCACACGTCTGAACTCCAGTCACACAGGAAAATCTCGTATGCCGTCTTCTGCTTGAAAAAAAAAAAAACGAATACTAAAAACAAATTGAATTATCATACAAACAAACAATGTACAACGATCACATTACAAACAAACTAACATCAATAAGACAACACACACTTCCACAGACACTCCATTGTGACA
+
CCCCCGGGGGGGGGGGGGGGGGFAF9FGGGGGGGGGGFFCFGGGGGGGGGGGGGGGGGGGGGGGGGGGGGGGGGGGGGGGGGGGGGGGGGGGGGGGGGGF8EEGGGGGGGGGGGGGGGG9EGGGFGGGGGGG=673+3+,+,,<@,><33>,,,3,3,,3,,:,,:3@35,,,,5,,,,,,7,7*3*,*62;,,2,,7>,,,,67>,<,,2?,2,2,,,5,24,4*2*++3+0+*+**=+**++2++1+31
@M03495:532:000000000-M42H9:1:1106:13910:15093 1:N:0:ACAGGAAA+TAGACAAT
GTCAGCATGTGAGCTTTGGTTTATCAACGGCAAAATATAGATCGGAAGAGCACACGTCTGAACTCCAGTCACACAGGAAAATCTCGTATGCCGTCTTCTGCTTGAAAAAAAAAAAAAAAAAAAAAAAGAAAAGGACGCAACAATAGTCTATGTAAATCTCACACACACAACACGGTCTGATAACAGAAGCATACTGTCCTACAAAGCATGCTATTTTGATGTACAGAACACACCTCTACACAGAAAAGACC
+
CCCCCGGGGGGGGGGGGGGGGGGGGFFGGGGGGGGGGGGGGGGGGGGGGGGGGGGGGGGGGGGGGGGGGGGGGGGGGGGGGGGGGGGGGGGGGGGGGGGGGGGGGGGGGGGGGG4+++6368+3C::++8,,,*83**5**38,,,,3,,,,,3,3,7,,7,,4**84***21****1+7,22,,,+,,,,,,2+,72+,2,2+20*3<+++++++++*+++3++++2****1/**0+0+*+20++*+/**
@M03495:532:000000000-M42H9:1:1106:17007:15104 1:N:0:ACAGGAAT+TAGACAAT
GTCAGCATGTGAGCTTTGGTCCAGCCTGAGTCCTGGTTTATCAACGGCAAAATATAGATCGGAAGAGCACACGTCTGAACTCCAGTCAAACAGGAATATCTCGTATGCCGTCTTCTGCTTGAAAAAAAAAACAAACACCCATACAACAACATGAAACCATAATGCCGACTACTACGTAAACACACATCCGACAAAAAAACAAGAACAACCAGTCACCAATTGGCATAGCGCAATTTCAGTCGGTCAACACT
+
CCCCCGGGGGGGGGGGGGGGGGGGGFFFGGGGGGGGFGGGGGGGGGGGGGGGGGGGGGGGGGGGGGGGGGGGGGGGGGGGGGGGGGGGGGGGGGGGGGCFGGGGGGGGGGGGGGGGGGGGGGGGGGGGGGG8,:,4,,+44,,:>5,,8>>,,5,,,:,3,,,,33+++38:,,,+3,,+,,@@**3,,3*5**,,*5**,,2,,,6,,***+2+5+2*+5++5++++2*32**++52+++**1***0+1*
@M03495:532:000000000-M42H9:1:1106:29467:15113 1:N:0:ACAGGAAA+TAGACAAT
GTCAGCATGTGAGCTTTGGTCCAGCGTGAGTCCCTGGTTTATCAACGGAAAAATATAGATCGGAAGAGCACACGTCTGAACTCCAGTCACACAGGAAAATCTCGTATGCCGTCTTCTGCTTGAAAAAAAAAAAGGCAGATACGACTCTTGTGTTTCTGATGTACACTCACTCTCTCTCCGTATTGATCTGTTTTCCCACTCTTATACTGGTGGTTTCATCTCCTTTGATTCGTATACTCTTTGTTTACTTT
+
@C<@CCEFGFGGGCAFGEG<E<CFC+=FCFFCAEFGG6C<E<C@<,FE,8FFECEFGGGAFD,C,@@<,6,CFCCFCF9A,,:6C,C6FFFGGGCEEFC,6,C,68FF9F+?@,C,C5,,,9C5,CE+@+++8++,:4+:,5:B+3+,,,,,,3,73,,C,E,@@<,@,>=D<E,<,,,++,3,,,7,@,@C=FAA,,6,>>>9,,,,,666***>,,>@F;9;45,1,,,*5,41,,5>++++**1=@77
@M03495:532:000000000-M42H9:1:1106:16382:15131 1:N:0:ACAGGAAA+TAGACAAT
GTCAGCATGTGAGCTTTGGAATTAGTAAATTCGTTGACGACAGAAGGAGCAAGATAACGACCACAGGGAGGGTGGTTTATCAACGGCAAAATATAGATCGGAAGAGCACACGTCTGAACTCCAGTCACACAGGAAAATCTCGTATGCCGTCTTCTGCTTGAAAAAAAAAAAAAAACAAAAAACTAAAACAATAAAAAGAAGTACACTATAAAAAGAAAGTGAAAAAATAAAAAAATTACAACAATGAAGTA
+
CCCCCGGGGGGGGGGGGGGGGGGGGGFGGGGGGGGGGGGGGGGGGGGGGGGGGGGGGGGGGGGGGGGGFFGGGGGGGGGGGGGGGGGGGGGGGGGGGGGGGGGGGGGGGGGGGGGGGGGGGGGGGGGGGGGGGGGGGA?FGGGGGGGGGGGGGGGGGGGGGGGGGGGGGG5*51**64,<**1,7,7,724,,,+,,**+2,,4,++2+2++++*4*5+1+++00/*0<+++3**2+++3++*/++*++**
@M03495:532:000000000-M42H9:1:1106:13348:15148 1:N:0:ACAGGAAA+TAGACAAT
GTCAGCATGTGAGCTTTGGTCCAGCCTGAGTCCTCTGGTTTATCAACGGCAAAATATAGATCGGAAGAGCACACGTCTGAACTCCAGTCACACAGGAAAATCTCGTATGCCGTCTTCTGCTTGAAAAAAAAAAAAAAATAAAAGAGCGAATAGTCAAATGTAGGAGCACAGTACGTAAGAAGAAGAGACAGCTAGGACACAACTCGTATCTAAGAGTAATAAATGTGACTCGAAGCTTGTCCGCAAGTATC
+
CCCCCGGGGGGGGGGGGFGGGGGGGFFGGGGGGGGGGGGGGGGGGGGGGGGGGGGGGGGGGGGGGGGGGGGGGGGGGGGGGGGGGGGGGGGGGGGGGGGGEFGGGGGGGGGGGGGGGGGGGGGGFGGGGGGGG>488+3,==:,+,,+++833,3,8,,,,,,,,>7*8,,,@7<F,,,,3,,,362,,,6,7,9,,7,,,**,,*2*6,6,6,+++,+++++++1+++55**+*3+5**++*2**)++**
@M03495:532:000000000-M42H9:1:1106:21136:15185 1:N:0:ACAGGAAA+TAGACAAT
GTCAGCATGTGAGCTTTGGAGTGAAATCTCTTGTCTTAAGGAATAAAGGAAAAAGATTCCGTCGGAGGCTCGGTGCTCTACAGGTTCAACCTTTGTACTCTATTATTGCCTCACATTCCATCTCTTGTGAAAATATATTTGATTGGCTTTTCTGCAGGTTGTTTGCCAGGACTTTCCAAGACCTCCACTAGAAAACACAATAAACTTTTTGGAAGCTGGACAACTATCTTCATTTTTCAGAAACAGTGAAC
+
CCCCCGGGGGGGGGGGGGGGGGGGGGGGGGGGGGGGGGGGGGGGGGGGGGGGGGGGGGGGGGGGGGGGGGGGGGGGGGGGGGGGGGGGGGGGGGGGGGGGGGGGGGGGGGGGGGGGGGGGGGGGGGGGGGGGGGGGGGGGGGGGGGGGGGGGGGGGGGGGGGGGGGGGGGGGGGGGGGGGGGGGGGGGGGGGGGGGGGGGGGGGGGGGGGGGGGGGGGGGGGGGGGGGGGGGGGGGGGGGGGGGGGGGGF8
@M03495:532:000000000-M42H9:1:1106:25567:15186 1:N:0:ACAGGAAA+TAGACAAT
GTCAGCATGTGAGCTTTGGAATTAGTAAATTCGTTGACGACAGAAGGAGCAAGATAACGACCACAGGGAGGGTGGTTTATCAACGGCAAAATATAGATCGGAAGAGCACACGTCTGAACTCCAGTCACACAGGAAAATCTCGTATGCCGTCTTCTGCTTGAAAAAAAAAAAATATAAAATACGAAATATACAGTAGCTATCTCGGTTCTGTTAGGTTGATTACATATCCTACTTCTTATCAGAATTATACA
+
CCCCCGGGGGGGGGGGGGGFGAFGGFFGGGGGGGGGGGGGGGGGGGGGGGGGGGGGGGGGGGGGGGGGGGGGGGGFGGGGGGGGGGGGGGGGGGGGGGGGGGGGGGGGGGGGGGGGGGGGGGGGGGGGGGGGGGGGG<BFFGGGGGGGGGGGDFGGGGGGGGGGGGGGEG:3,,7,3,3,,,**,*,7,,,,,,4,,,,,2,,4*6*6,,,++++5++59;+++++++++>+529;1+++++0+3++++21
@M03495:532:000000000-M42H9:1:1106:27963:15222 1:N:0:ACAGGAAA+TAGACAAT
GTCAGCATGTGAGCTTTGGTCCAGCGTGAGTCCTCTGGTTTATCAACGGCAAAATATAGATCGGAAGAGCACACGTCTGAACTCCAGTCACACAGGAAAATCTCGTATGCCGTCTTCTGCTTGAAAAAAAAAACATGAGCATAATAAGCATTAAGACTTTTGGCAGCAACTACCATACACACCAACTCTCGAATATAGGAACTCAACGCATTCCGATATACATAAAAACACTACTATTGTTTAGCAGCAGA
+
CCCCCGGGGGGGGGGGGAFE9-C<<+BFECFGGGGGGGGEEGGGGGGGGGGGFGGGGGGGDFGGGGGGGCEGGGGGGEFGGGFFGGGGGGGAECFGCGGF?<<FGFGFCFFCBCFFGGGGGCC8AF,EF7=+@+,,,,,,:=,5,:,,,:C<,:,,=,A5,,+:3++=,,,,,,,,7@,@9+++,8@F,,5@3,*,,,,,7,,,,,,**114,,,6;**,2?>C9,,,*,=9+++3+2++5*++++2;***
@M03495:532:000000000-M42H9:1:1106:17397:15260 1:N:0:ACAGGAAA+TAGACAAT
GTCAGCATGTGAGCTTTGGACTGGTTTATCAACGGCAAAATATAGATCGGAAGAGCACACGTATGAACTCCAGTCACACAGGAAAATCTCGTATGCCGTCTTCTGCTTGAAAAAAAAAAAAAAAAATCAACATATAAAAAAATAGAACACAGACAGTCGCTAACATGAACAAAGACGAACACGTTAACTATGGAAGTGTAGGCCCAAAAAGCAATCTGTCAATTGACAGACAAGCAGTCTGCTTAACAAGA
+
CCCCCGGGGGGGGGGGGGGGGGGFFFFGGGGGGGGGGGGGGGGGGGGGGGGGGGGGGGGGGGGGGGGGGGGGGGGGGGGGGGGGGGCCGGGGGGGGGGGGGGGGGGGGGGGGGGGGGGG@88+6:C,,,,,3,,,,,3,,++,,,,,,83:,,,,,3,6****,7,,,,,,,3,6?*****=*,,,1,,,,,2,++7,+,7,2+**1****4+++++7152++++++++*1*;8***+++++0*++*0+22
@M03495:532:000000000-M42H9:1:1106:10091:15329 1:N:0:ACAGGAAA+TAGACAAT
GTCAGCATGTGAGCTTTGGAGTGAAATCTCTTGTCTTAAGGAATAAAGGAAAAAGATTCCGTCGGAGGCTCGGTGCTCTACAGGTTCAACCTTTGTACTCTATTATTGCCTCACATTCCATCTCTTGTGAAAATATATTTGATTGGCTTTTCTGCAGGTTGTTTGCCAGGACTTTCCAAGACCTCCACTAGAAAACACAATAAACTTTTTGGAAGCTGGACAACTATCTTCATTTTTCAGAAACAGTGAAC
+
CCCCCGGGGGGGGCFFGGGGFFGCA<CFCGFFGGEFGGGGGE<FEGGGG@GGGDGFFFGGGGGGGEGGGGCFGGGGGGFGGGG<FCDEEGFFCFEEGGGGG9FFEFGGFFGGFGGGGGGGGGGGGGEGDFGGFFFEEEEEFFFCGE8F=FGDE?FFF<FFG@FGGFGFEFGGGGGGGGGGDFGGGFGFGDFDEGFFFFGCAFGGGACD;EGGDFF7DFF?FGGGGGGGGGGGGGGGGFFC;CFCGF@EGC2
@M03495:532:000000000-M42H9:1:1106:22514:15407 1:N:0:ACAGGAAA+TAGACAAT
GTCAGCATGTGAGCTTTGGAGACTGGTTTATCAACGGCAAAATATAGATCGGAAGAGCACACGTCTGAACTCCAGTCACACAGGAAAATCTCGTATGCCGTCTTCTGCTTGAAAAAAAAAAATACAGAAGCCACATGTGACATCCATATGACCCATTCTCGAGATTCCTTGTCTGCATCTCTGGGAGAAACTGTCACCATCGAATGTCGAGCAAGTCAGCTCTGTTACAAAGGTGTAGCATCTTATCAGTC
+
CCCCCGGGGGGGGGGGGGGEG9FGGGGGGGFGGGGGEGGEGGGGGGGGGGGGDGGFFGGGGGEGFGGGGGGGGGGGGFGFGGG8FGG<CFFFGGGGF<FGGGF,EFFGGGGFFGGGECFEF4,C?E,,,,8=?4,:B<,CC<F,>D,,@,,,3,,,,,,:+:8,@,@C,733<@<FG,7,,3,@,,+3>BF=D;EB9,,>F7DD3>B@8***1?>,,25:,,,14,4,2,,0,,1>,,,;<,,+3179+++
@M03495:532:000000000-M42H9:1:1106:7859:15432 1:N:0:ACAGGAAA+TAGACAAT
GTCAGCATGTGAGCTTTGGTTTATCAACGGCAAAATATAGATCGGAAGAGCACACGTCTGAACTCCAGTCACACAGGAAAATCTCGTATGCCGTCTTCTGCTTGAAAAAAAAAAAAAAAAAAAAATAAAACAATTATAACGACAGAAGATTGACAACGAGAAAAAAATCTCACATAATACAACAAAAGATAACCTAGAAGATCAGCCTGTAACAACAATATAACATGATATAAAAGACCACTACACAAACG
+
CCCCCGGGGGGGGGGGGGGGGGGGGGFGGGGGGGGGGGGGGGGGGGGGGGGGGGGGGGGGGGGGGGGGGGGGGGGGGGGGGCFGGGGGGGGGGGGGGGGGGGGGGGGGGGGGGG66+8638>7@C,>,8,,33,,8,83,+*33:,,,8,,,,33,8****66,,**,,,,,,,,,7,,7,,,*4*4+4<<,,,+,,,2,,,2+,2*+*++++++***0++<+++3+3++++++++*0***+00+**/***
@M03495:532:000000000-M42H9:1:1106:12845:15448 1:N:0:ACAGGAAA+TAGACAAT
GTCAGCATGTGAGCTTTGGGAGGGTGGTTTATCAACGGCAAAATATAGATCGGAAGAGCACACGTCTGAACTCCAGTCACACAGGAAAATCTCGTATGCCGTCTTCTGCTTGAAAAAAAAAAAAAAAAAGAGAAAATAATCAAGCAAACGTGACAGAAACAAAAACAAAAAAAAAAAAGCAAAAGAAGGTACCGCCAATCAGGGAAGGAAAGGAAGTGAAAGCCGACATACACAACCAACAACCGACCAAA
+
CCCCCGGGGGGGGGGGGGGGDGGGGFFFGGGGGGGGGGGGGGGGGGGGGGGGGGGGGGGGGGGGGGGGGGGGGGGGGGGGGGGGGGGGGFFGGGGGGGGGGGGGGGGGGGGGGGGGGGGGGG88+8+@+++33,,:,,,,33:,,,,3,*,*3>,,@,,,,3,,*6,,,6*=***1*4*25,4++12,*,,++***8*3*3++**2****+*2;**000+++0***/**++23+******1****2)**11
@M03495:532:000000000-M42H9:1:1106:22854:15487 1:N:0:ACAGGAAA+TAGACAAT
GTCAGCATGTGAGCTTTGGAGGGCAAGAAGTGGTTGTGACATTGCTATGGCAGCTAGAGCTGGTTTATCAACGGCAAAATATAGATCGGAAGAGCACACGTCTGAACTCCAGTCACACAGGAAAATCTCGTATGCCGTCTTCTGCTTGAAAAAAAAAACACAAAAACAATATCTCGACAGATGCATTCAATATCACAATAAAGGAGCAGCTGCGGTACATGACCTTGGACGAATACGACAAGACTCATGTT
+
CCCCCGGGGGGGGFFGGGGFCEE7@DFFGGFGFEGGCGGGGGGGGGGGGGGFGGGGGGGGGGGGGGGGGGGGGGGGGGGGGGGGFGGD@CFEGFGGGGGGGGGGGGGGGGGGGGGGGGGGGGGGG5,A?FFGG@FGGGGGGGFGAEEEDFCDF@FEFE@8,36@,@+3,,,:,,3@@F+3<C,,,7,,,@,=,7,,3,6,,,2;2211?,,6,1**419,,,2,?;9,,,*****+3=*=*2**++0+++3
@M03495:532:000000000-M42H9:1:1106:21939:15662 1:N:0:ACAGGAAA+TAGACAAT
GTAAGCATGTGAGCTTTGGTCCAGCCTGAGTCCTGGTTTATCAACGGCAAAATATAGATCGGAAGAGCACACGTCTGAACTCCAGTCACACAGGAAAATCTCGTATGCCGTCTTCTGCTTGAAAAAAAAAAAAGACAAAAAAATAAACCCAAGACAAAAAATGATGACCTACCAAAACTCCAATCAATAGATCTAACAATACAGGTCATCAGATACCTAATATGACACCATTGACAAGCATCACTGCCATA
+
CCCCCGGGGGGGGGGGGGGGGGGFGFFGGGGGGGGGGGGGGGGGGGGGGGGGGGGGGGGGGGGGGGGGGGGGGGGGGGGGGGGGGGGGGGGGGGGGGGFFGGGGGGGGGGGGGGGGGGGGGGGGGGGEGGG48++4,:3:++@,,88,,+38,:3,,@33+,,,,,,,8,3@,37,3D,@<,,,,7,,73,2,,?,@7,2<<,,,,6,,,,,,,,44,,,,5?+++++3*++5+++>=C0+++2+1*0++*
@M03495:532:000000000-M42H9:1:1106:24876:15668 1:N:0:ACAGGAAA+TAGACAAT
GTCAGCATGTGAGCTTTGGAATTAGTAAATTCGTTGACGACAGAAGGAGCAAGATAACGACCACAGGGAGGGTGGTTTATCAACGGAAAATATAGATCGGAAGAGCACACGTCTGAACTCCAGTCACACAGGAAAATCTCGTATGCCGTCTTCTGCTTGAAAAAAAAAAACAAAAATAGTCTGAGCCATACATGCTAAACATCTGCACGGAGACGGAGAACGATAGACCATCAAGTAAATAATATAACGTG
+
CCCCCGGGGGGGGGGGGGGGGGGGGGFGGGGGGGGGGGGGGGGGGGGGGGGGGGGGGGGGGGGGGGGGGGGGGGGGGGGGGGGGGGGGGGGGGGGGGGGGGGGGGGGGGGGGGGGGGGGGGGGGGGGGGGGGGGGGB=FFGGGGGGGGGGGGGGGGGGGGGFGGGGGGGG*335,@,E:,,,,7,,,6,,2>,,6,7,6,,,7,,,<4******1*3***+1****1++3A+5+++153++3+*3+*+***
@M03495:532:000000000-M42H9:1:1106:29398:15686 1:N:0:ACAGGAAA+TAGACAAT
GTCAGCATGTGAGCTTTGGACTGGGTTATCAACGGCAAAATATAGATCGGAAGAGCACACGTCTGAACTCCAGTCACACAGGTAAACCTCGTATGCCGTCTTCTGCTTGAAAAAAAAAAAGATGATTGACCGGACCAAACACACTTAGGCAAGATTTCTGTTCGTGTTCAACAGACATATAAATATTCTGTACAGCGTTCCCTTGATCCTTAGCATGGCACTATGTTTCCTCTATCGCTTTTTCGTTTTCC
+
CCBCCGCGGEFFGGEFCGDGGAFC,-BDF@FEAFDCFEGGGEFFFCFFCFGGGGGGG<FFGFGGFDFFFGFCCEFFGGGCFD,6<C,,:@BDEGGCDFFGGDDEFC<?=<5CF87F:+@+++::5@,5C,5+>F+8D8,C,,,+,CBA<,3><,7,:7C<9,3@3+@D<9<B<<,>,@:CC9,,,,,7,7@,3,77C<C*,,79,,6;,,,,6?,;<,;::B,<4>,5,,1,>++1**3*13+*:8*/A:*
@M03495:532:000000000-M42H9:1:1106:16051:15695 1:N:0:ACAGGAAA+TAGACAAT
GTCAGCATGTGAGCTTTGGAGTGAAATCTCTTGTCTTAAGGAATAAAGGAAAAAGATTCCGTCGGAGGCTCGGTGCTCTACAGGTTCAACCTTTGTACTCTATTATTGCCTCACATTCCATCTCTTGTGAAAATATATTTGATTGGCTTTTCTGCAGGTTGTTTGCCAGGACTTTCCAAGACCTCCACTAGAAAACACAATAAACTTTTTGGAAGCTGGACAACTATCTTCATTTTTCAGAAACAGTGAAC
+
CCCCCGGGGGGGGGGGGGGGGGGGGFGGGGGGGGGGGGGGGGGGGGGGGGGGGGGGGGGGGGGGGGGGGGGGGGGGGGGGGGGGGGGGGGGGGGGGGGGGGGGGGGGGGGGGGGGGGGGGGGGGGGGGGGGGGGGGGGGFGGGGGGGGGGEDGGGGGGGGGGGGGGGGGGGGFGGGGGGGGGGGGGGGGGGGGGGGGGGFGGGGGGGGGGGGCGCFGFGGGGGGGGFFGGGGGGGGGGGGGGGGGFGGGG+
@M03495:532:000000000-M42H9:1:1106:13709:15722 1:N:0:ACAGGAAA+TAGACAAT
GTCAGCATGTGAGCTTTGGAATTAGTAAATTCATAACGACCACAGGGAGGGTGGTTTATCAACGGCAAAATATAGATCGGAAGAGCACACGTCTGAACTCCAGTCACACAGGAAAATCTCGTATGCCGTCTTCTGCTTGAAAAAAAAAAAAACAACAGAGTAATAAACAAGAACCAAAAAGAGTATATGAGTAGAGGTGAAGTGTTCTAGCTGAAAGGAAGCAGTATAAAGCTATCATATACAATGCAGGT
+
CCCCCGGGGGGGGGGGGGGGGGGGGFFGGGGGGGGGGGGGGGGGGGGGGGGGGGGGGGGGGGGGGGGGGGGGGGGGGGGGGGGGGGGGGGGGGGGGGGGGGGGGGGGGGGGGGGGGCFFFGGGGGGGGGGGGGGGGGGGGGGGGGGGGC++++53:,,<,,7@,7@,,@,,,,3,,*6,1*1,,7;7,,,,273,,,,*,,,,,,24,,,,,,6623**=+8+=++1<5++++5+++2+++++*3+*4+**
@M03495:532:000000000-M42H9:1:1106:28588:15731 1:N:0:ACAGGAAA+TAGACAAT
GTCAGCATGTGAGCTTTGGAATTAGTAAATTCGTTGACGACAGAAGGAGCAAGATAACGACCACAGGGAGGGTGGTTTATCAACGGCAAAATATAGATCGGAAGAGCACACGTCTGAACTCCAGTCACACAGGAAAATCTCGTATGCCGTCTTCTGCTTGAAAAAAAAAACATATAGCCTAACTTCCCATGGAAATCGCTATTATACAGTCATATCTTCTTCACGGCGACGAGTGTCCGACTAAATCCGCA
+
CCCCCGGGGGGGGFFGGFGGFEE@F=CEEGGFFFGGGGGEGGGFGGFGGGGFGGGGGGGGGGGGGGGGFGEGGGGGGGGGGGGGGGGGGGGGGGGGGGGGGGGGGGGGGGGGGGGGGGDGGGGGGGGFGGGGG?FGG?BFFGGGGGFGGGGGGGGGGGCEFGFFFECFF:8<,,,,,,,,3,,,,,75:<,,?,,27*4,**,27,4,26,2,,,,,7,>,,?6=*:*******/3<0***22*++*+**)
@M03495:532:000000000-M42H9:1:1106:22864:15753 1:N:0:ACAGGAAA+TAGACAAT
GTCAGCATGTGAGCTTTGGTCCACCTGATCCTGGTTTATCAACGGCAAAATATAGATCGGAAGAGCACACGTCTGAACTCCAGTCACACAGGAAAATCTCGTATGCCGTCTTCTGCTTGAAAAAAAAAAAAAAAAAAAACTGATAACTCCTTGCAAGATACCGACTGACAAAATAACGTGCTACCGATACACGGCAGTATTAAGCTAATACACAGCTTATACAGCAAGATAGATCATCAATGCCCACAATA
+
CCCCCGGGGGGGGGGGGGGGGDFDGGGGGGGGGGGGGGGGGGGGGGGGGGGGGGGGGGGGGGGGGGGGGGGGGGGGGGGGGGGGGGGGGGGGGGGG@EGFFGGGGGGGGGGGGGGGFGGGGGGGFGGGG4@4+8+++++8,,,<,@@,,,,,,,,38,,,3,61**57,7,,,,3,,*,***,,,4*1**,7***4*5+,,,,5,+32+2++++**+++3+3+++2**0++++++0+++++0+**0*2***
@M03495:532:000000000-M42H9:1:1106:10732:15776 1:N:0:ACAGGAAA+TAGACAAT
GTCAGCATGTGAGCTTTGGAGTGAAATCTCTTGTCTTAAGGAATAAAGGAAAAAGATTCCGTCGGAGGCTCGGTGCTCTACAGGTTCAACCTTTGTACTCTATTATTGCCTCACATTCCATCTCTTGTGAAAATATATTTGATTGGCTTTTCTGCAGGTTGTTTGCCAGGACTTTCCAAGACCTCCACTAGAAAACACAATAAACTTTTTGGAAGCTGGACAACTATCTTCATTTTTCAGAAACAGTGAAC
+
CCCCCGGGGGGGGGGGGGGGGGGGF@FGGGGGGGGGGGGGGGGGGGGGGGGGGGGGGGGGGGGGGGGGGGGGGGGGGGGGGGGGGGGGGGGFGGGGGGGGGGGGGGGGGGGGGGGGGGGGGGGGFGGGGGGGGGGGGGGFGGGGGFGGGGGGGGGGGGGGGGGGGGGGGGGGGGGGGGGGGGGGGGGGGFGGGGGGGGGGGGGGGGGGGGGGGGGGGGGGGGGGGGGGGGGGGGGGGGGGGGGGGGGGGG+
@M03495:532:000000000-M42H9:1:1106:21456:15814 1:N:0:ACAGGAAA+TAGACAAT
GTCAGCATGTGAGCTTTGGAGTGAAATCTCTTGTCTTAAGGAATAAAGGAAAAAGATTCCGTCGGAGGCTCGGTGCTCTACAGGTTCAACCTTTGTACTCTATTATTGCCTCACATTCCATCTCTTGTGAAAATATATTTGATTGGCTTTTCTGCAGGTTGTTTGCCAGGACTTTCCAAGACCTCCACTAGAAAACACAATAAACTTTTTGGAAGCTGGACAACTATCTTCATTTTTCAGAAACAGTGAAC
+
CCCCCFEGGGGGGFGGGGGGGGGGA-6CFDGGFFGGGGGGFCFFGGGGGGGGGGGFGGGGFFGGEEGGGGGGFGGFFGGFFGGFEGGGFGGGGGGGGGGGGGGGGGGEFGGGGGGGGC9FGG9?FGGGGDFFGGFGGGGFCEDFGFFGGGGGGGGGGGGFGGFGGGGEGGFGGGGGGGGGGGGGGGGGGGFFDFFFFFGFFGFGGGGGGGGGGFGGGC8CFFFFC6FGGGGCGFFGGGGGGGGGGF@CGG8
@M03495:532:000000000-M42H9:1:1106:6458:15817 1:N:0:ACAGGAAA+TAGACAAT
GTCAGCATGTGAGCTTTGGTCCAGCCTGAGTCCTCTGGTTTATCAACGGCAAAATATAGATCGGAAGAGCACACGTCTGAACTCCAGTCACACAGGAAAATCTCGTATGCCGTCTTCTGCTTGAAAAAAAAAAAAAAACAAATTAAGAGAAGAATAGGATCAGGTGTTTATACATAATAATCTTATATAAAATATAAAAATATAAACAGTTATTATCAACAAAAGAGTAAAGAATATAGTATGAAGATAAA
+
CCCCCGGGGGGGGGGGGGGGGGGEGGGGGGGGGGGGGGGGGGGGGGGGGGGGGGGGGGGGGGGGGGGGGGGGGGGGGGGGGGGGGGGGGGGGGGGGGGGG?FCGGGGGGGGGGGGGGGGGGGGGFFGFGGGGGF@8+8+,,,,,:,3,,,3,35,,,,7,33:,7,3+,,3,,,7,,7,@@,,,,,,,7;FA,?C@3,,7,,2,2,,2255@,,64,,1,>,,=680,,,,,+++++++1++1++02+1+2
@M03495:532:000000000-M42H9:1:1106:16014:15867 1:N:0:ACAGGAAA+TAGACAAT
GTCAGCATGTGAGCTTTGGTCCAGCCTGAGTCCCTGGTTTACAACGGCAAAATATAGATCGGAAGAGCACACGTCTGAACTCCAGTCACACAGGAAAATCTCGTATGCCGTCTTCTGCTTGAAAAAAAAAAAATAAAACAAAAACAAAAGACTAAAAAAAGACATAAGATAAAAACGAAGAATATAAAATTCACTAAATATGTGCTAGAAAAGATTAGGTAAACAGCATACACAAGTGATATGCTTGATCA
+
CCCCCGGGGGGGGGGGGGGGGGGGGFGGGGGGGGGGGGGGGGGGGGGGGGGGGGGGGGGGGGGGGGGGGGGGGGGGGGGGGGGGGGGGGGGGGGGGGG<CFGGGGGGGGGGGGGGGGGGGGGGGGGGGGGG+8,5,,,,,83<+33>,,3B,,,:3C,++85,>,::,,,,3,,7******,,,3,,,,,,,,,,2,,6;,,2,2,2,,,2,,*2,,,,4,,,,+***++++3+/*++1+2+1++5**++1
@M03495:532:000000000-M42H9:1:1106:8009:15912 1:N:0:ACAGGAAA+TAGACAAT
GTCAGCATGTGAGCTTTGGAATTAGTAAATTCGTTGACGACAGAAGGAGCAAGATAACGACCACAGGGAGGGTGGTTTATCAACGGCAAAATATAGATCGGAAGAGCACACGTCTGAACTCCAGTCACACAGGAAAATCTCGTATGCCGTCTTCTGCTTGAAAAAAAAAAAAAAAACAAACGCAAACATACAAGACAAAGCACTAGTAGAGACTATAGAAGATGATACAACAAGATAAGTAGAAGTTGACG
+
CCCCCGGGGGGGGGGGGGGGGGGGGGGGGGGGGGGGGGGGGGGGGGGGGGGGGGGGGGGGGGGGGGGGGGGGGGGGGGGGGGGGGGGGGGGGGGGGGGGGGGGGGGGGGGGGGGGGGGGGGGGGGGGGGGGGGGGGG<EFGGGGGGGGGGGGGGGGGGGGGGGGGGGGGG**51*41,,6,**=1:<*,7,,7,*+,++2+,++79+24++2+++++2+00+++2++3+++****30++++++*++*++**
@M03495:532:000000000-M42H9:1:1106:20791:15936 1:N:0:ACAGGAAA+TAGACAAT
GTCAGCATGTGAGCTTTGGACTCCTGACTGGTTTATCAACGGCAAAATATAGATCGGAAGAGCACACGTCTGAACTCCAGTCACACAGGAAAATCTCGTATGCCGTCTTCTGCTTGAAAAAAAAAAAACAAAAAATAATGTAGACCAGACGTACTTTCAACACCCACCTGATGTCCCCCAAACATACAGTCACCAAACGCCGAAAGAGCACCACTGCGCACTAACTGCTTCATGAGGTCAACACTACACGC
+
CCCCCGGGGGGGGGGGGGGGGGGFGGGGGGGGGGGGGGGGGGGGGGGGGGGGGGGGGGGGGGGGGGGGGGGGGGGGGGGGGGGGGGGGGGGGGGFGGGGGGGGGGGGGGGGGGGGGGGGGGGGGGC=@+:,,,+6,,8,,,,,,,:,3,:+8+++,:,7,,C++++8+,,,7737,,,553,6,@,,7,7,7>,?,6111******5+++222*+++***4*5++++5++++++++0+2+2++*3+*0*1)
@M03495:532:000000000-M42H9:1:1106:22192:15956 1:N:0:ACAGGAAA+TAGACAAT
GTCAGCATGTGAGCTTTGGTCCAGCCTGAGTCCTGGTTTATCAACGGCAAAATATAGATCGGAAGAGCACACGTCTGAACTCCAGTCACACAGGAAAATCTCGTATGCCGTCTTCTGCTTGAAAAAAAAAAAAAAAAACAAATACAATAAAAAATCAATCTCAGCATACCAACAAAAAAAGATACAGAAATACAGAGCTTTATCAAAGAACGCACATGCATACACACTCGACCGATTACTATACTCTAATA
+
CCCCCGGGGGGGGGGGGFGGGGFGGDFGGGGGGGGGGGGGGGGGGGGGGGGGGGGGGGGGGGGGGGGGGGGGGGGGGGGGGGGGGGGGGGGGGGGGGGFFGGGGGGGGGGGGGGGGGGGGGGGGGGGGGGG>638+@++,3:,,3,,,,33,,+>>,,,,,,,,,,,,,73,**,36*54**,,,,,7,?,,,,,,,4+2,,,+,++,5+*141=C@,93++++50*02***/**1/*+++++*++*++**
@M03495:532:000000000-M42H9:1:1106:3532:16012 1:N:0:ACAGGAAA+TAGACAAT
GTCAGCATGTGAGCTTTGGACTCCTGACTGGTTTATCAACGGCAAAATATAGATCGGAAGAGCACATGTCTGAACTCCAGTCACACAGGAAAATCTCGTATGCCGTCTTCTGCTTGAAAAAAAAAAAAAAAGAAGGCGAAACAAGAGTTAAAGGGTGCAGAAAAAAATAGGAGGAAAGAATCATCAGTACCTAATTGGTGTATAAGGACCGAATGTAGATGAGATAGTAAGAAGAGAATAGTCAAACTGAA
+
CCCCC<@FGFGFGACGGGGG@CF-,@FFEFGC@FCFFGGGGGGGGGGGGGGGGGGGGGGGGGFGGFGCGGGGGGGGGGGGGFFFFGEGG8FFDF8FEFFDFGCFGFGEDGGFE<9CCEEGGGC@F:++6+88<3,,,++883D8,,,:,,,,,:+5@@,,@>,,,3*,3,,,51CF,,6>?<27@,777,,2,?,,3,4*,2,,,++,+*****<>+71+++532++5+++++4+*2+0++3+*00*++**
@M03495:532:000000000-M42H9:1:1106:17034:16076 1:N:0:ACAGGAAA+TAGACAAT
GTCAGCATGTGAGCTTTGGAGTGAAATCTCTTGTCTTAAGGAATAAAGGAAAAAGATTCCGTCGGAGGCTCGGTGCTCTACAGGTTCAACCTTTGTACTCTATTATTGCCTCACATTCCATCTCTTGTGAAAATATATTTGATTGGCTTTTCTGCAGGTTGTTTGCCAGGACTTTCCAAGACCTCCACTAGAAAACACAATAAACTTTTTGGAAGCTGGACAACTATCTTCATTTTTCAGAAACAGTGAAC
+
CCCCCGGGGGGGGGGGGGGGGGGGGGGGGGGGGGGGGGGGGGGGGGGGGGGGGGGGGGGGGGGGGGGGGGGGGGGGGGGGGGGGGGGGGGGGGGGGGGGGGGGGGGGGGGGGGGGGGGGGGGGGGGGGGGGGGGGGGGGGGGGGGGGGGGGGGGGGGGGGGGGGGGGGGGGGGGGGGGGGGGGGGGGGGGGGGGGGGGGGGGGGGGGGGGGGGGGGGGGGGGGGGGGGGGGGGGGGGGGGGGGGGGGGGG+
@M03495:532:000000000-M42H9:1:1106:13155:16083 1:N:0:ACAGGAAA+TAGACAAT
GTCAGCATGTGAGCTTTGGACTCCTGACTGGTTTATCAACGGCAAAATATAGATCGGAAGAGCACACGTCTGAACTCCAGTCACACAGGAAAATCTCGTATGCCGTCTTCTGCTTGAAAAAAAAAAGGGTCGCAAGGCTAATGATTCACACGCCGACTGCTATCAGTATTTTTGTGTGCCTGAGTATGGTACAGCTAATGGCCGTCTTCATTTCCATTCGGTGCACTTTATCCGCACACTTCCTAAAGTTA
+
BC<@CFFFGG9E@FG<-E<8<FEC@-C@CFA6C@EFC@6CFBG:F@<CFGDEE@@FCCFCFGCACFFEC@FCCFEGEGCEFEE@FFFCEGCE<FFDEFCB<E,CFFG=F<FFCFGEE<95,++4+@8+88<=FEEFCDF8FDDD?EF<CFGGDCGGEBCABA<DFG,33DFCGE>><,=FFB7<E@A9CCF,@C:FFGGCF7FE:*,6@BFEGC@BF,1CFE8E?9?C++<++**::*/0+<+2?+2:+11
@M03495:532:000000000-M42H9:1:1106:2402:16095 1:N:0:ACAGGAAA+TAGACAAT
GTCAGCATGTGAGCTTTGGATGGTTTTGGGTTATCAACGGCAAAATATAGATCGGAAGAGCACACGTCTGAACTCCAGTCACACAGTAAAATCTCGTATGCCGTCCACAGCGTGAAAAACATCAATATATAAATCCAAAATGGCAGAAGCCTCAATAAGCTCAATAGAGCCCAACTCGCTATAAAGACGTACGGATTCCTCCGTAACGTGACTCACGATTGCCTAACTGTTACTATTTGAACATCATCTTA
+
CCCCCFGCFFF-C9CF<FFFGGGCF-C66,B6CEF9E6@7B@7,EA@EEF6C<6@BFF8FC8FF@+,CC<AFCCEEF,,66<9FC@6,,CF9FCE<C,C,C<68>+,C,,,+8,CEFGG7F,:,,,,<,,555B,,5A,,,,,4,899,6,4,65A,7,:C,CF,DFE,,3AFGC,C+++++9,,3,,++8+++++5,8@><BG74*63>8*,24887D,*4,,,,1>,55=,,5,,6>,?<C+2>+154+
@M03495:532:000000000-M42H9:1:1106:17454:16138 1:N:0:ACAGGAAA+TAGACAAT
GTCAGCATGTGAGCTTTGGTCCAGCCTGAGTCCCTGGTTTATCAACGGCAAAATATAGATCGGAAGAGCACACGTCTGAACTCCAGTCACACAGGAAAATCTCGTATGCCGTCTTCTGCTTGAAAAAAAAAAAATAAACATTAAAAAAACAACATAAAAACACCATATTAGACAATAATGTAAAACATTTTAGTAGCTATTGACATCCTTTGAGAGCTAACAACTGCTACACACTTAGCTATTCCAACGTT
+
CCCCCGGGGGGGGGGGGGGGGGGGGGGGGGGGGGGGGFGGGGGGGGGGGGGGGGGGGGGGGGGGGGGGGGGGGGGGGGGGGGGGGGGGGGGGGGGGGGG6CFGGGGGGGGGGGGGGGGGGGGGGGGGGECGE++,5,,,5,,5,C,,3@+:,,,,,,,,,+,,+:,,,,,,,,757@F,,,7,,773,,,37,,,7,,,,,,,,2,2,2,,2,12,*7<,:,,,6,0,,,,,+1*+++03+++12+++*1*
@M03495:532:000000000-M42H9:1:1106:2667:16146 1:N:0:ACAGGAAA+TAGACAAT
GTCAGCATGTGAGCTTTGGAATTAGTAAATTCGTTGACGACAGAAGGAGCAAGATAACGACCACAGGGAGGGTGGTTTATCAACGGCAAAATATAGATCGGAAGAGCACACGTCTGAACTCCAGTCACACAGGAAAATCTCGTATGCCGTCTTCTGCTTGAAAAAAAAAAAATACACACTTGCATGATACTAAATTTGGATAAACGTACTCTCATATTATTTTTGTCTCTGTGGGCAATCAGGGTACAGGA
+
CCCCCGGGGGFEFGGFG@<<6CECF-CC<EGGGGGGGGGGGDGCGGGGGGGGGGGGGGGCGFGGGGGFDCGGGGGGFGGFFFF<:>FE@FGGGFFDGGGGGGGGGGGGGGGGGGGGGGEGGGGGFGGGGFGGF8FGG9BEFFGGGGGGGGGGFGGGGGFEDGGGGGCGG>B*,3,73,*,,,,,7,7,,,,,7<,,,2,,,27<,*6,**6,++++3,++43+5=*+>+311++****+++++/*3*0+**
@M03495:532:000000000-M42H9:1:1106:20644:16177 1:N:0:ACAGGAAA+TAGACAAT
GTCAGCATGTGAGCTTTGGAGTGAAATCTCTTGTCTTAAGGAATAAAGGAAAAAGATTCCGTCGGAGGCTCGGTGCTCTACAGGTTCAACCTTTGTACTCTATTATTGCCTCACATTCCATCTCTTGTGAAAATATATTTGATTGGCTTTTCTGCAGGTTGTTTGCCAGGACTTTCCAAGACCTCCACTAGAAAACACAATAAACTTTTTGGAAGCTGGACAACTATCTTCATTTTTCAGAAACAGTGAAC
+
CCCCCGGGGGGGGGGGGGGGGGGGGFGGGGGGGGGGGGGGGGGGGGGGGGGGGGGGGGGGGGGGGGGGGGGGGGGGGGGGGGGGGGGGGGGGGGGGGGGGGGGGGGGGGGGGGGGGGGGGGGGGGGGGGGGGGGGGGGGGGGGGGGGGGGGGGGGGGGGGGGGGGGGGGGGGGGGGGGGGGGGGGGGGGGGGGGGGGGGGGGGGGGGGGGGGGGGGGGGGGGGGGGGGGGGGGGGGGGGGGGGGGGGGGF+
@M03495:532:000000000-M42H9:1:1106:17856:16185 1:N:0:ACAGGAAA+TAGACAAT
GTCAGCATGTGAGCTTTGGAGGGCAAGAAGTGGTTGTGACATTGCTATGGCAGCTAGAGCCAACTGGTTTATCAACGGCAAAATATAGATCGGAAGAGCACACGTCTGAACTCCAGTCACACAGGAAAATCTCGTATGCCGTCTTCTGCTTGAAAAAAAAAAAACATAAACTATAAACTTACTTTTCCTTACAATATATTATCTAATCATCATATCTATTTACATGCATCTCATTCATCTGCGTTACTTAT
+
CCCCCGGGGGGGGGGGGGGGGGGGGDFFGGGGGGGGGGGGGGGGGGGGGGGGGGGGGGGGGGGGGGGGGGGGGGGGGGGGGGGGGGGGGGGGGGGGGGGGGGGGGGGGGGGGGGGGGGGGGGGGGGGGGEGGGGGGGGGGGGGGGGGGGGGGGGGGGGGGGE+88:,8,,:,,,,,,83,,,7,,,3,,,,,,7,,,,,,2,,,,2,,2,,,,6;,,2,,,,4,@,0,2,,,,,4,,4,,,,*****++++
@M03495:532:000000000-M42H9:1:1106:21437:16218 1:N:0:ACAGGAAA+TAGACAAT
GTCAGCATGTGAGCTTTGGAGTGAAATCTCTTGTCTTAAGGAATAAAGGAAAAAGATTCCGTCGGAGGCTCGGTGCTCTACAGGTTCAACCTTTGTACTCTATTATTGCCTCACATTCCATCTCTTGTGAAAATATATTTGATTGGCTTTTCTGCAGGTTGTTTGCCAGGACTTTCCAAGACCTCCACTAGAAAACACAATAAACTTTTTGGAAGCTGGACAACTATCTTCATTTTTCAGAAACAGTGAAC
+
CCCCCGGGGGGGGGGGGGGGGGGGGFFGGGGGGGGGGGGGGGGGGGGGGGGGGGGGGGGGGGGGGGGGGGGGGGGGGGGGGGGGGGGGGGGGGGGGGGGGGGGGGGGGGGGGGGGGGGGGGGGGGGGGGGGGGGGGGGGGGGGGGGGGGGGGGGGGGGGGGGGGGGGGGGGGGGGGGGGGGGGGGGGGGGGGGGGGGGGGGGGGGGGGGGGGGGGGGGGGGGGGGGGGGGGGGGGGGGGGGGGGFFGGGF8
@M03495:532:000000000-M42H9:1:1106:23122:16221 1:N:0:ACAGAAAA+TAGACAAT
GTCAGCATGTGAGCTTTGGAGTGAAATCTCTTGTCTTAAGGAATAAAGGAAAAAGATTCCGTCGGAGGCTCGGTGCTCTACAGGTTCAACCTTTGTACTCTATTATTGCCTCACATTCCATCTCTTGTGAAAATATATTTGATTGGCTTTTCTGCAGGTTGTTTGCCAGGACTTTCCAAGACCTCCACTAGAAAACACAATAAACTTTTTGGAAGCTGGACAACTATCTTCATTTTTCAGAAACAGTGAAC
+
CCCCCGGGGGGGGGGGGGGGGGGGGGGGGGGGGGGGGGGGGGGGGGGGGGGGGGGGGGGGGGGGGGGGGGGGGGGGGGGGGGGGGGGGGGGGGGGGGGGGGGGGGGGGGGGGGGGGGGGGGGGGGGGGGGGGGGGGGGGGGFGGGGGGGGGGGGGGGGGGGGGGGGGGGGGGGGGGGGGGGGGGGGGGGGGGGGGGGGGGGGGGGGGGGGGGGGGGGGGGGGGGGGGGGGGGGGGGGGGGGGGGGFGGGGD
@M03495:532:000000000-M42H9:1:1106:25467:16242 1:N:0:ACAGGAAA+TAGACAAT
GTCAGCATGTGAGCTTTGGAATTAGCTGGTTTATCAACGGCAAAATATAGATCGGAAGAGCACACGTCTGAACTCCAGTCACACAGGAAAATCTCGTATGCCGTCTTCTGCTTGAAAAAAAAAAATTAGTTCAACTTTTATATGCGCCTCGATTAACAACCTTTTCAAAAGCCGTTAATCCCTTACTGTTGCATAGCTGACCCGATGTGCTTTATTCAACCTCTTACTCGTTTCTGCTTCTTTTGCTCCTT
+
CCCCCGGGGGGGGG<FGGGG9EFE,-CFFGGFGGGFFGGEGGGGGGGGGGGGGGGGGEFGGGGGFDFGGGGGGGGGGGGGFGGFCEGGCGG@<EFFGFGGGGGGGGGGG9FFGCG,E5<=:F=@+,:,,88,<,,,5C,888,<5+++++++,,+:,3,,6,,,,,,,,,,:,+8++8,,,,7@C:,,7,7,,,3,7,,,,,,*1**,,,,65,5,,,>,,,,,29C,,/44*,,5++5+5@+1B?7+<*+
@M03495:532:000000000-M42H9:1:1106:5292:16380 1:N:0:ACAGGAAA+TAGACAAT
GTCAGCATGTGAGCTTTGGTCCAGCCTGAGTCCCTGGTTTATCAACGGCAAAATATAGATCGGAAGAGCACACGTCTGAACTCCAGTCACACAGGAAAATCTCGTATGCCGTCTTCTGCTTGAAAAAAAAAAATCAACCACATTACAAACTAGCTCCACAGCACTAACTCAATTACACGTACCCACAAGCATATCACAGTGCTAACGAAACAACACAATCATCAAATACAGTCGTTCGTCGTAAATTCGCT
+
CCCCCGGGGGGGGGGGGFGGGFFDG<FGGGGGGGGGGGGGGGGGGGGGGGDGGGGGGGGGGGGGGGGGGGGGGGGGGGGGGGGGGGGGGGGGGGGGGGG,CFGGGGGGGGGGGGGGGGGGGGFGGGEFGGGGF,,5B,,B+,,,,5:,,,,,:,,,,,3,,,3,,3,,,,8,,,3,,838>++,,36>,,,,,@,,,3,,7@,@,,**61*,>:C8,*,,,,,,,4,1,,,4,**3**/**2***+++***
@M03495:532:000000000-M42H9:1:1106:11822:16405 1:N:0:ACAGGAAA+TAGACAAT
GTCAGCATGTGAGCTTTGGAATTAGTAAATTCGTTGACGACAGAAGGAGCAAGATAACGACCACAGGGAGGGTGGTTTATCAACGGCAAAATATAGATCGGAAGAGCACACGTCTGAACTCCAGTCACACAGGAAAATCTCGTATGCCGTCTTCTGCTTGAAAAAAAAAAAAATAAAAAAAATAAAAAACATCGACAACATAAAGACAAAATGCACACAAAACCACACACAAACAGCACTTGGAACCTGGC
+
CCCCCGGGGFFFGGGGGFGGFFFFGGFGGGFGGGGGFGGGGGGGGGGGGGGGGGFGGGGGGGGGGGGGGGEGGGGGGGGGGFFFGGGGGGFGGGGGGGGGGGGGFGGFGGFGGGEFGGGGGGGGGGGGGGGGGGGGG,BFGGGGGGGGGGGGGGGGGGGGGFGFFGGGGG555,7,,7,**4,7,,,,1*4,7*?*****+,,?,+?,5+*++2+++2**/****2:***/:;8**22*3+++*++1***1
@M03495:532:000000000-M42H9:1:1106:2945:16462 1:N:0:ACAGGAAA+TAGACAAT
GTCAGCATGTGAGCTTTGGTCCGCCTGAGTCCCTGGTTTATCAACGGCAAAATATAGATCGGAAGAGCACACGTCTGAACTCCAGTCACACAGGAAAATCTCGTATGCCGTCTTCTGCTTGAAAAAAAAAACGTTGAACAACATTAAGTATTGTGATTATAATATGACTATGATATTTTAAACTGTATCTAGAATTGAACTATTCTGGCCTTCCGTGCATGTGTAGATCGAAATGTAATAATGCAATAGAA
+
CCCCCCFGGGGGGGFEGGGFFGC:FGGGGGGGGGGGEFGGGDGGGGGGGGGGGFGGGGGGGGGGGGGGGGGGGGGGFGGGDGGGGGG9EGGGGGCFCGCACFGGGGFGGGGGGGGGFFGGG,EG?F>CCG74+4,,+,:,B,,,:5,,,,5,,,:,5,,C,@,,3,,,,,,,,,3,,,,,,,77,@,,,,88,,,,33,,3,@@C,,,6,,,4,*6***552,,,,5>,**1*,,51,1>,451,,+<9+1
@M03495:532:000000000-M42H9:1:1106:16092:16539 1:N:0:ACAGGAAA+TAGACAAT
GTCAGCATGTGAGCTTTGGATTAGTAAATTCGTTGACGACAGAAGGAGCAAGATAACGACCACAGGGAGGGTGGTTTTTCAACGGCAAAATATAGATCGGAAGAGCACACGTCTGAACTCCAGTCACACAGGAAAATCTCGTATGCCGTCTTCTGCTTGAAAAAAAAAAAAAAGACAAGGAGAAGATCACCGGGTAGGAACCAAACCAGGATGAGGTTGACGGCTACGCAAACGACCAGAAGTCCAGCGTA
+
CCCCCGGGGGGGGGGGGGGGGGGGGFEFGGGGGGGGGGGGGGGGGGGGGGGGGGGGGGGGGGGGGGGGGGGGGGGFGGGGGGGGEEFEGGCFGGGGGGGGGGGGGGGFGGGGGFGGGGGGGGGGGDGGGGGGGGGGF,BFGGGFGGFGEEGGGGGDFFGGFGGGGGEGG3>****6,?44<3,,6,7,73,*47**4*+,+4+4*=87*4*+53++32*2<*:**22:*:*:***222*2:+32<<6C/9*
@M03495:532:000000000-M42H9:1:1106:5524:16554 1:N:0:ACAGGAAA+TAGACAAT
GTCAGCATGTGAGCTTTGGAATTAGCTGGTTTATCAACGGCAAAATATAGATCGGAAGAGCACACGTCTGAACTCCAGTCACACAGGAAAATCTCGTATGCCGTCTTCTGCTTGAAAAAAAAAAATAAAAAAACCACTAGGACGATTATTACTGGCAATTAAGTATACCATCATTAACGTCAAATATTTCCTACTTAACTTCTTGTCTACACAACATCTACTCACTTAATTCTGTAATCTACCTGTTACCC
+
CCCCCGGGGGGGGGGGGGGGGGGGFFFGFGGGGGGGGGGGGGGGGGGGGGGGGGGGGGGGGGGGGGGGGGGGGGGGGGGGGGGGGGGGGGGEEGGGGGGGGGGGGGGGGGGGGGGGGGGFCGGG6,,88,,8+8+8+,35,,,+++,6,,,3,,:,,,,,,3,7,,,,,,3,>@,,,,*,***,7,,7,,,,7,,7;7,,7,,,,,,,6,,6,**,0,4,624,,,4,611=,,,5+++++++*21++++*
@M03495:532:000000000-M42H9:1:1106:28873:16591 1:N:0:ACAGGAAA+TAGACAAT
GTCAGCATGTGAGCTTTGGAATTAGTAAATTCGTTGACGACAGAAGGAGCAAGATAACGACCACAGGGAGGGTGGTTTATCTACGGCAAAATATAGATCGGAAGAGCACACGTCTGAACTCCAGTCACACAGGAAAATCTCGTATGCCGTCTTCTGCTTGAAAAAAAAAAAAACAAAAAATAACATCAACCCGGAAAACACACTAGTTCTATAGATTACGTCAAACACTTTCAGCTCGTTCTATATGTCAC
+
CCCCCGGGGGGGGGGGG<F@E<FFG=CFGGGGGGGGGGGGGGGGGGGGGGGGGGGGGGGGGGGGGGGGGGGGGGGGGGGGGGGGGGGGGGGGGGGGGGGGGGGGGFFGGGGGGGGGGGGGGGGGGGGGGGGGGGGGG?<<EGGEGGGGGGGGGGGGGGFGFFGGGGGGFE33**,,,,6:,,?9<C@<FB,6<****2:*2C:CF++,5+5+4++4+,0*+38*++2*+++++3+<+**2**+0+3*<+*2
@M03495:532:000000000-M42H9:1:1106:27247:16622 1:N:0:ACAGGAAA+TAGACAAT
GTCAGCATGTGAGCTTTGGATGGTTCTGGTTATCAACGGCAAAATATAGATCGGAAGAGCACACGTCTGAACTCCAGTCACACAGGAAAATCTCGTATGCCGTCTTCTGCTTGAAAAAAAAAAACAAAACAAATAAAACACGCAATAAACTCCTCACGCAGAATAACACGCAGCTCAGTGTGTGAATAAGCAGAATTTCACATAGTTTGGATAGCATGCGCAATATCAATCACAGCACAACCTGTTTTATA
+
CCCCCGGGGGGGGGGGGGGGFGFEEEFGGGGGGGGGGGGGGGGGGGGGGGGGGGGGGGGGGGGGGGGGGGGGGGGGGGGGGGGGGGGGGGE@FGGGGGGGGGGGGGGGGGGGGGGGGGGGGGG++4,,:44,:,5?,5=,,8++63,5,,,,,3,,,,,+++,:E9,3,++3553,@73,3,3,77,=,,,226,,,,,,,,,2,,27,*62,6,BE,,*4*4*;@+1;++05+0/:63*3108C9+*+2+
@M03495:532:000000000-M42H9:1:1106:10651:16624 1:N:0:ACAGGAAA+TAGACAAT
GTCAGCATGTGAGCTTTGGTCCAGCCTGAGTCCTGGTTTATCAACGGCAAAATATAGATCGGAAGAGCACACGTCTGAACTCCAGTCACACAGGAAAATCTCGTATGCCGTCTTCTGCTTGAAAAAAAAAAAAAAAAACCCAAGAAATAGGTGTACAACGCCCCAGGTAGAGGGATGGTGTGAGTCTTAACTATCAGTAGAAGTGGTAGACATAGCGGAGACGGAGAGTCAGGTAAGGTCCGGCACACCAT
+
CCCCCGGGGGGGGGGGGGGGGEFFFFFGGGGGGGGGFGGGGGGGGGGGGGGGGGGGGGGGGGGGGGGGGGGGGGGGGGGGGGGGGGGGGGGGGGGGGG,EEGGGGGGGGGGGGGGGGGGGGFFGEFGGGGG@633+3+++3B+,@D,,,33@>,,,,,,****5*1*,3,,,>7>7*=7<,122,,,,2,72,,4,77;,27,+7<2,++++5?++**:*1******/+0++*++++++++/*)*2**;*2
@M03495:532:000000000-M42H9:1:1106:11174:16727 1:N:0:ACAGGAAA+TAGACAAT
GTCAGCATGTGAGCTTTGGACTCCTGACTGGTTTATCAACGGCAAAATATAGTTCGGAAGAGCACACGTCTGAACTCCAGTCACACAGGAAAATCTCGTATGCCGTCTTCTGCTTGAAAAAAAAAAAATAACAAACGAAAATCTCACTAATTTCATCCAAAGTCACTAATCCAGAGACAGATATAAGACTACCTTCATTCCATTGTTCTCACTCTGCCTTCAAATCTAATACAAATAATTGCTACTACGTC
+
CCCCCGGGGGEFGGGGGCGGGGGFGFFGGGGGGGGGGGGGGGGGGGGGGGGGGGGGGGGGGGGGGGGGGGGGGGGGGGGGGGGGGGGGGEGGGFCCGGGGGGGGGGGGGGGGGGGGGFFGGGGGGG@+,,,,:,,48++++,,,,:5,8,:,,,,,,,,:>,:,,:,,,,33,,,,,8,,5,,,,7,,7,,,,,,,7,,3,,,,,2,,,,,2,6,,,,2=,,25;,,,,,,4,6,A,<;,,4,+,5+1*2*
@M03495:532:000000000-M42H9:1:1106:25200:16794 1:N:0:ACAGGAAA+TAGACAAT
GTCAGCATGTGAGCTTTGGAGGGTGGTTTATCAACGGCAAAATATAGATCGGAAGAGCACACGTCTGAACTCCAGTCACACAGGAAAATCTCGTATGCCGTCTTCTGCTTGAAAAAAAAAAAAAAAAAAGCAACAGCAAACAAACGTCAAGAAACCACTCTAGTAAGTCCAAGTCAAACATCAGCCTGACAGACGGAGCGAAAAGTGCAAGTAGAAAGTCGACAAAACATAGATCTAAAAACATGATCGAA
+
CCCCCGGGGGGGGGGGGGGGGGGBFFGGGGGGGGGGGGGGGGGGGGGGGGGGGGGGGGGGGGGGGGGGGGGGGGGGGGGGGGGGGGGGFFFGGGGGGGGGGGGGGGGGFGGGGGGGGCGGG@++383@=+@<8,,,,:,,,,,3,*,**5,,,5,,,133,7,,,3,,,3,33>,,,,,,3,7,3,6,,,,,,4*******41*,+5,+2+5<+5++200****2****++++2+++02++/**+20+2/*
@M03495:532:000000000-M42H9:1:1106:8034:16855 1:N:0:ACAGGAAA+TAGACAAT
GTCAGCATGTGAGCTTTGGTTTATCAACGGCAAAATATAGATCGGAAGAGCACACGTCTGAACTCCAGTCACACAGGAAAATCTCGTATGCCGTCTTCTGCTTGAAAAAAAAAAACTGGATTCACCTTTAGCCATTATGCCATGAGCTGGGTCCGCCAGGCTCCAGGGAAGTGGCTGGAGTGGGTCTCAGCTATCAGAGGTAGTGGTGGTCATACAACAACTGCAGAGTCCGTGAAGGGCCGGTTCACCAT
+
CACC<E6;F<CE<CC@<FFC6@<<<C,CFCCC:E@CC@CFCEECFCFGCFG@@EFEDFED<EE<FF8FC@CFFFEGDGDG@6CE9F<B,FDGC=B=,C?CC,E<=C9C8:F+++++,9<=,::@F,<8AF<EB,8,<CEFAFF@?B9FFCCF,AF@CFFFF<8:BEFCFFG,>FGCGDGG:C*@><:;BFCFF;>FB,6<FGGFB8E>E7B;CFGF?:AGFG669,+3++5=C@F=>B==EGD)1C+2:F0
@M03495:532:000000000-M42H9:1:1106:9153:16877 1:N:0:ACAGGAAA+TAGACAAT
GTCAGCATGTGAGCTTTGGAATTAGCTGGTTTATCAACGGCAAAATATAGATCGGAAGAGCACACGTCTGAACTCCAGTCACACAGGAAAATCTCGTATGCCGTCTTCTGCTTGAAAAAAAAAAAAAAAATACGATACAAAAGATTAACTAGAAGAGTCTTTGAAAAACAGAAAATTATCAATAACAATGACAGATCCAAAAGATAACATATTGAGCATACGACACTAAAACTGGCAAAACGCGTCATAAG
+
CCCCCGGGGGGGGGGGGGGGGGGGGGFGGGGGGGGGGGGGGGGGGGGGGGGGGGGGGGGGGGGGGGGGGGGGGGGGGGGGGGGGGGGGGGGFEGGGGGGGGGGGGGGGGGGGGGGGGGGGGGGG>844+3,:,+:+B+=<,,,+3,,7,,,,,,:,,,:,,,,:3:,33,,,,,33,,,,7@,,,,2,,,,7,7,,,,,7,66*,,,2,,,2,,6,17,,5*1***+0+3++3++*35**2**)2***+**
@M03495:532:000000000-M42H9:1:1106:27466:16911 1:N:0:ACAGGAAA+TAGACAAT
GTCAGCATGTGAGCTTTGGACTCCTAACTGGTTTATCAACGGCAAAATATAGATCGGAAGAGCACACGTCTGAACTCCAGTCACACAGGAAAATCTCGTATGCCGTCTTCTGCTTGAAAAAAAAAAAACTACCACCATACATACCCACGGCACAAGTAATGTTGGTTTTGTTTCTTTGCTTCATCGCTCTTTTCCTCCACCTAATTATGCGGACTTTTCTAGCTTTGTCGTTTGTTCAATGGTATTAGTTG
+
CCCCCGGGGGGGAEFDF-CFFGGEE-;C@FDFGGGGGF<EFGDEEFCEGGGGGGGGGCGGFFGGGFGGGFEGGGFGGGFGGGGCEFGG@GGGG<FFFFFGGGGGGFGGFGGGGEEDFCFGFEEG:+4++,C=48,8,,,,,5,5,8,8+++3+,,6,,,:,3=,,8+8>83,3,,,,,,737E9,,*,6F,,,,,@32,6,,22?,,,5,***119,2,>,++<+9+1+/3**4**3311++++++++113
@M03495:532:000000000-M42H9:1:1106:24957:16953 1:N:0:ACAGGAAA+TAGACAAT
GTCAGCATGTGAGCTTTGGAGTGAAATCTCTTGTCTTAAGGAATAAAGGAAAAAGATTCCGTCGGAGGCTCGGTGCTCTACAGGTTCAACCTTTGTACTCTATTATTGCCTCACATTCCATCTCTTGTGAAAATATATTTGATTGGCTTTTCTGCAGGTTGTTTGCCAGGACTTTCCAAGACCTCCACTAGAAAACACAATAAACTTTTTGGAAGCTGGACAACTATCTTCATTTTTCAGAAACAGTGAAC
+
CCCCCGGGGGGGGGGGGGGGGGGCFCFFGGGGGGGGGGGGGGGGGGGGGGGGGGGGGGGGGGGGGGGGGGGGGGGGGGGGGGGGGGGGGGGGGGGGGGGGGGGGGGGGGGGGGGGGGGGGGGGGGGGGGGGGGGGGGGGGGGGGGGGGGGGGGGGGGGGGGGGGGGGGGGGGGGGGGGGGGGGGGGFGGGGGGGGGGGGGGGGDFDGGGGGGGGGGFGGGGGGGFFGGGGGEFFGGGGGGGGGGGGGGGG8
@M03495:532:000000000-M42H9:1:1106:13047:16958 1:N:0:ACAGGAAA+TAGACAAT
GTCAGCATGTGAGCTTTGGACTCCTGACTGGTTTATCAACGGCAAAATATAGATCGGAAGAGCACACGTCTGAACTCCAGTCACACAGGAAAATCTCGTATGCCGTCTTCTGCTTGAAAAAAAAAAAAAAAAAAAATAAAACGAAAACATAAATATCACACAGAACGAATGCTGAAAAGCAATTAACCAGACGAAGCACCACAATAACTGCTGATGTAAACTAAGAAAGCTACATGATAAAAAAAAAACTG
+
CCCCCGGGGGGGGGGGGGGGGGGGGGGGGGGFGGGGGGGGGGGGGGGGGGGGGGGGGGGGGGGGGGGGGGGGGGGGGGGGGGGGGGGGGGGGGFEFGGGGGGGGGGGGGGGGGGGGGGGGGGGGGG88868@++3+,:=C,,++*835,@3,,,,7,7,,36,,,,*6>3,,,,,,7,,,,,,,,7,,,,,***3**5=*+*4*,5+,+++++++++,++4++++2+*+*03++3+0++++++/1/):**0
@M03495:532:000000000-M42H9:1:1106:18540:16998 1:N:0:ACAGGAAA+TAGACAAT
GTCAGCATGTGAGCTTTGGAGTGAAATCTCTTGTCTTAAGGAATAAAGGAAAAAGATTCCGTCGGAGGCTCGGTGCTCTACAGGTTCAACCTTTGTACTCTATTATTGCCTCACATTCCATCTCTTGTGAAAATATATTTGATTGGCTTTTCTGCAGGTTGTTTGCCAGGACTTTCCAAGACCTCCACTAGAAAACACAATAAACTTTTTGGAAGCTGGACAACTATCTTCATTTTTCAGAAACAGTGAAC
+
CCCCCGGGGGGGGGGGGGGGGEGECFFGGGGGGGGGGGGGGGGGGGGGGGGGGGGGFGGGGFGGEGGGGGGGGGGGGGGGFGGEGGGGGGGGGGGGGGGFGGGGGGGGGGGGGGGGGGGFFGGGGGFGGGGGGGGGGGGGGGGGFGGGGGGGGGGGGGGGGGGGGGGGGGGGGGGGGGGGGGGGGGGGGGGGGGGGGGGGGGGGGGGGGGGGGGGGGGGGGGGGGGGGGGGGGGGGGGGGGGGGGGGGGG8
@M03495:532:000000000-M42H9:1:1106:19539:16998 1:N:0:ACAGGAAA+TAGACAAT
GTCAGCATGTGAGCTTTGGTTTATCAACGGCAAAATATAGATCGGAAGAGCACACGTCTGAACTCCAGTCACACAGGAAAATCTCGTATGCCGTCTTCTGCTTGAAAAAAAAAAAAAATTAATAAGGAAGTCAATAACCCAACACAAAACAAAGAAAACCTAACACCTATCCCCGCAGTTAATACACGAAATTTCAGAAGAACAAACCCTCTTAGAACACTCTACCTTAGTCAAAGTAAACCACTACGCTA
+
CCCCCGGGGGGGGGGGGGGGFGFFGFFGGGGGGGGGGGGGGGGGGGGGGGGGGGGGGFGGGGGGGGGGGGGGGGGGGGGGGFFGGGGGGGGGGGGGGGGFGGCGGGGGGGGGGE+++8,:,,,5@,,:,,,,,5,,,83,++++C8F,,,B,:@=@,,,+3,,:3,<<,,,,,6**5*1,,722,77****,,72@;,,,,,4:7,,6=+12;5+++2*0>823+++++55++2>+3<1++2=*+3258**
@M03495:532:000000000-M42H9:1:1106:24833:17025 1:N:0:ACAGGAAA+TAGACAAT
GTCAGCATGTGAGCTTTGGAGTGAAATCTCTTGTCTTAAGGAATAAAGGAAAAAGATTCCGTCGGAGGCTCGGTGCTCTACAGGTTCAACCTTTGTACTCTATTATTGCCTCACATTCCATCTCTTGTGAAAATATATTTGATTGGCTTTTCTGCAGGTTGTTTGCCAGGACTTTCCAAGACCTCCACTAGAAAACACAATAAACTTTTTGGAAGCTGGACAACTATCTTCATTTTTCAGAAACAGTGAAC
+
CCCCCGGGGGGFGGFGGGGGG-C<C-CEFGGGGGGGGGGGGEGGGGGGGGGGGGGGGGGGGGGGGGGGGGGGGGGGGGGGGGG<FFGGGCGEEFGGGFGCGGGGGGGAFEGGGGGGGEGGGGGGGFFGGCGG<E<FAFGGGGGGFGGGGCFGGFFGFGGGGGGGGFGGFGGGGFGGGFGGGGGGGDAFDFGGBGG8FGG@DFGGGG;FGGGCCFF78>EFCEFGGGGGGFGFGAFGFFFC;@FGGGGGCF2
@M03495:532:000000000-M42H9:1:1106:21944:17035 1:N:0:ACAGGAAA+TAGACAAT
GTCAGCATGTGAGCTTTGGATGGTTCTGGTTTATCAACGGCAAAATATAGATCGGAAGAGCACACGTCTGAACTCCAGTCACACAGGAAAATCTCGTATGCCGTCTTCTGCTTGAAAAAAAAAAATTTATAAATGGTGATAATCTTTGTTTTTTTGGGAAAACTAGTGATCAACATCATTCTTATAACACTGAACAAGCCTGAAAAACATGCTTACATCCTACCTGCAAACCTGGACCATTTCATCCTGTT
+
CCCCCGFGGGGFGGGGGGGGCFGEFCCFGGFGGGGGGGGGGGGGGGGGGFGGGGGGGGGGGGGGGGGGGGGGGGGGGGFGGGGGGGGGGGGG@EFGGGG<FGGGGGGGGGGFGGEFGGDCC=FE+,:,58,555,,C,5CC,,,,B?,,,A8+++8++,,,,,,,,,7,,:@,,,,8,,,,,7,7733@,333>,,35,*6,6>,,,*,,,,,62,1,,0,,4,?,,,,5/*,,*3***++++++>++<+2
@M03495:532:000000000-M42H9:1:1106:12227:17044 1:N:0:ACAGGAAA+TAGACAAT
GTCAGCATGTGAGCTTTGGTCCAGCCTGAGTCCTGGTTTATCAACGGCAAAATATAGATCGGAAGAGCACACGTCTGAACTCCAGTCACACAGGAAAATCTCGTATGCCGTCTTCTGCTTGAAAAAAAAAACGGGACGAGGGGGAGGGGACGCCGGGCCCGGAGCGGAGGTGGCTAGGGTGCCGACACCCACGTGCCAAGGGCGGGCCTACCGCCGCCGGGGGTGGCCGCACACACCGTGGAGGGAGCATG
+
BA@CCGGFGGGFFGGGGGGGE<EFGGFGGGGGGGGGEAFFGCFGFFGGGGGGGGFGGG9DGGEGGFGGFFDDFGFEGDFGGGGGFGGGGGGGGFFA<E,:CFGGEFGCEFF=,=E<FG9AFEFE<B+>B:7+++4++3+@+3@CF+<>:CE35@C<*>>**<*<7*1*14**4<C,*=<:*<+*2//82:;:*/1*;+<11*1?*:*:*00;C5**1//8*:82*/**/C/**/8*8**/*:;<*;*7***
@M03495:532:000000000-M42H9:1:1106:23134:17082 1:N:0:ACAGGAAA+TAGACAAT
GTCAGCATGTGAGCTTTGGAATTAGCTGGTTTATCAACGCAAAATATAGATCGGAAGAGCACACGTCTGAACTCCAGTCACACAGGAAAAACTCGTATGCCGTCTTCTGCTTGAAAAAAAAAAAAAAGATCAAAGCAACCAAAAATCGGGCGCCACAGAGTAGAACAAACCTGTGGACATATTCCTAGTAGGGATGTATCTCAAGCAACTAGTCGAGCGAAGGAAAGAGGTAGCAGTCTCTACTATTCACA
+
CCCCCGGGGGGGGGGGEFFGG9FFG-CFGFGGGGGGGGGGGGGGGFDGCGGGEEGDGGGGGGGGGGGGGFGGGGGFGGGGGGEFGGCFFG,@EFEGGGGGGGEGGFGGGGGCFGGGGAEGDFEF@+8++,,58,,,8B,,++,,+:,+++++++5*,,,,,37,,,8,@,*,,,3,,>7,,,,,,,,,,3@,*,4*,,2,,2,@2,,,+++25<7******3**B+;*2*++++++22+<+++*++0++**
@M03495:532:000000000-M42H9:1:1106:21325:17086 1:N:0:ACAGGAAA+TAGACAAT
GTCAGCATGTGAGCTTTGGAGGGCAAGAAGTGGTTGTGACATTGCATGGCAGCTAGAGCCAACAATTACCTTAAATTCCAAAAACAACATACTCCTCCTTTGGAATTAGTAAATTCGTTGACGACAGAAGGAGCAAGATAACGACCACAGGGAGGGTGGTTTATCAACGGCAAAATATAGATCGGAAGAGCACACGTCTGAACTCCAGTCACACAGGAAAATCTCGTATGCCGTCTTCTGCTTGAAAAAAA
+
CCCCCGGGGGGGGGGGGGGGGGGGGGGGGGGGGGGGGGGGGGGGGGGGGGGGGGGGGGGGGGGGGGGGGGGGGGGGGGGGGGGGGGGGGGGGGGGGGGGGGGGGGGGGGGGGGGGGGGGGGGGGGGGGGGGGGGGGGGGGGGGGGGGGGGGGGGGGGGGGGGGGGGGGGGGGGGGGGGGGGGGGGGGGGGGGGGGGGGGGGGGGGGGGGGGGGGGGGGGGG<<FGGGGGGGGGCEGFGGGGGGGGFCCFGG
@M03495:532:000000000-M42H9:1:1106:23845:17102 1:N:0:ACAGGAAA+TAGACAAT
GTCAGCATGTGAGCTTTGGAGTGAAATCTCTTGTCTTAAGGAATAAAGGAAAAAGATTCCGTCGGAGGCTCGGTGCTCTACAGGTTCAACCTTTGTACTCTATTATTGCCTCACATTCCATCTCTTGTGAAAATATATTTGATTGGCTTTTCTGCAGGTTGTTTGCCAGGACTTTCCAAGACCTCCACTAGAAAACACAATAAACTTTTTGGAAGCTGGACAACTATCTTCATTTTTCAGAAACAGTGAAC
+
CCCCCGGGGGGGGGGGGGGGGGGGGGGGGGGGGGGGGGGGGGGGGGGGGGGGGGGGGGGGGGGGGGGGGGGGGGGGGGGGGGGGGGGGGGGGGGGGGGGGGGGGGGGGGGGGGGGGGGGGGGGGGGGGGGGGGGGGGGGGGGGGGGGGGGGGGGGGGGGGGGGGGGGGGGGGGGGGGGGGGGGGGGGGGGGGGGGGGGGGGGGGGGGGGGGGGGGGFFGGGGGGGGGGGGGGGGGGGGGCGGGGGGGGGG>
@M03495:532:000000000-M42H9:1:1106:8400:17103 1:N:0:ACAGGAAA+TAGACAAT
GTCAGCATGTGAGCTTTGGAGTGACATCTCTTGTCTTAAGGAATAAAGGAAAAAGATTCCGTCGGAGGCTCGGTGCTCTACAGGTTCAACCTTTGTACTCTATTATTGCCTCACATTCCATCTCTTGTGAAAATATATTTGATTGGCTTTTCTGCAGGTTGTTTGCCAGGACTTTCCAAGACCTCCACTAGAAAACACAATAAACTTTTTGGAAGCTGGACAACTATCTTCATTTTTCAGAAACAGTGAAA
+
CCCBBEGGGGGGCFGGGFFFGGFE,@EFGGGCCEGGGGGGGEFGFGGGGGGGGGGGGGGGGGGGGGGGGGGGGGEGGGGGGGGCEFGFGGGFGFGGFG?EFGGGGGGGFGFGFGGFGF9CF9FFFGEC,?@FFFFGGDFGGFCFGGGGFGGGFGGGFD<?EFGFCFGDFFFGE@FGGDDF?EFCAADFDFGFAE?=FGFC>@EFGGGGADG7CFGFFBFGGGGGGGFG9:=7DFFCFFGG9@8CF6@GFD+
@M03495:532:000000000-M42H9:1:1106:15430:17124 1:N:0:ACAGGAAA+TAGACAAT
GTCAGCATGTGAGCTTTGGATTAGTAAATTCGTTGACGACAGAAGGAGCAAGATAACGACCACAGGGAGGGTGGTTTATCAACGGCAAAATATAGATCGGAAGAGCACACGTCTGAACTCCAGTCACACAGGAAAAACTCGTATGCCGTCTTCTGCTTGAAAAAAAAAATCTAACACTACCGCTCTGCAGAGGCAGTCAAAACCATATTTGAGGAGGAGCAGCGGTACCTGAACTAGTCCCCAAGGTCAAA
+
CCCBCEFGGCF<CC<FGGF@ECE6C-<CCAFGEFGFGGGEGGGGGDGGGCFFFGGGEFGE7@F@FC7,B:F@FGC79EEFGG<F@F@F8CCEFAFGGGFGCGGGFGGGFECF?B<FF=<E<BDG?GGGGCFF8=E<,4,8FFBFDDGG>F<<<55FD<<FFC>@F>>@:@,7,@ED@A,,61*1**,,,,>***=*?,6,,?,B<:,,6@BE**<**=?CB*2/*3/*3+00>8C+03C:+CFC8/*33>F
@M03495:532:000000000-M42H9:1:1106:4279:17124 1:N:0:ACAGGAAA+TAGACAAT
GTCAGCATGTGAGCTTTGGAGTGAAATCTCTTGTCTTAAGGAATAAAGGAAAAAGATTCCGTCGGAGGCTCGGTGCTCTACAGGTTCAACCTTTGTACTCTATTATTGCCTCACATTCCATCTCTTGTGAAAATATATTTGATTGGCTTTTCTGCAGGTTGTTTGCCAGGACTTTCCAAGACCTCCACTAGAAAACACAATAAACTTTTTGGAAGCTGGACAACTATCTTCATTTTTCAGAAACAGTGAAC
+
CCCCCGGGGGGGGGGGGGGGFGGGGCFFFGGFFGGGGGGGGGGGCGFGGGGC<@FGFGGGFFFEGDGGGGGGGFFGGGGGGGFDFGGCGFGGGGGGGGGGGFGGGGGCGGGGFGCGGGGFGGGGGGGGGGGGGG<FFFGGFCFGGEGFGGGFGFFF@DGGGGGGGGGGGG7CGGGGGGG?FGGGGGGGGF9A,76FFGF7FD9==EFGGGGD79DFDDE8EFGGGGGGGGGGGGGGGGFFGCEDGFFFFF7
@M03495:532:000000000-M42H9:1:1106:27650:17124 1:N:0:ACAGGAAA+TAGACAAT
GTCAGCATGTGAGCTTTGGAGTGAAATCTCTTGTCTTAAGGAATAAAGGAAAAAGATTCCGTCGGAGGCTCGGTGCTCTACAGGTTCAACCTTTGTACTCTATTATTGCCTCACATTCCATCTCTTGTGAAAATATATTTGATTGGCTTTTCTGCAGGTTGTTTGCCAGGACTTTCCAAGACCTCCACTAGAAAACACAATAAACTTTTTGGAAGCTGGACAACTATCTTCATTTTTCAGAAACAGTGAAC
+
CCCCCGGGGGGGGGGGGGGGGGGFGCGGGGGGGGGGGGGGGGGGGGGGGGGGGGGGGGGGGGGGGGGGGGGGGGGGGGGGGGGGGGFGGGGGGGGGGGGGGGGGGGGGFGGGGGGGGGGGGGGGGGGGGGGGGGGGGGGGGGGGGGGGGGGGGGGGGGGGGGGGGGGGGGGGGGGGGGGGGGGGGGGGGGGGGGGFEGGGGGGGGGGGGGGGGGGGFGGGGGGGGGGGGGGGGGGGGGGCGGGGG6FEGG8
@M03495:532:000000000-M42H9:1:1106:14055:17156 1:N:0:ACAGGAAA+TAGACAAT
GTCAGCATGTGAGCTTTGGAATTAGTAAATTCGTTGACGACAGATGGAGCAAGATAACGACCACAGGGAGGGTGGTTTATCAACGGCAAAATATAGATCGGAAGAGCACACGTCTGAACTCCAGTCACACAGGAAAATCTCGTATGCCGTCTTCTGCTTGAAAAAAAAAAAAGACAGAAAACCTAAAAAATTAAGTCGCAAGAAAAGGTTCAAAGAATGAAGTACAACTCAGACACAGCCAACACTACGAT
+
CCCCCFGGGFFCGGGGFE<FCFGGF<EFEGGFFFCE<FGGGGGGGEFGGGGGGFFCFDFGGGGGGFFGGGGGGGGCFGFGGGGGGGE@CEDFGGGGCFFFGGGDGFFEGGGGGGGGGFFGFFGGFFF?FFGGFE8FE,:EFFGEGFA?@CFFFGFCD<CFGF9FFGEGGGE**5,3@,,>B7>,3,,3242C,,,,3**4*14+2B+1?<+++5++07++2<>++<+0+5+7++*0*/*/8C/>E+0+*1*
@M03495:532:000000000-M42H9:1:1106:22894:17208 1:N:0:ACAGGAAA+TAGACAAT
GTCAGCATGTGAGCTTTGGAGTGAAATCTCTTGTCTTAAGGAGTAAAGGAAAAAGATTCCGTCGGAGGCTCGGTGCTCTACAGGTTCAACCTTTGTACTCTATTATTGCCTCACATTCCATCTCTTGTGAAAATATATTTGATTGGCTTTTCTACAGGTTGTTTGCCAGGACTTTCCAAGACCTCCACTAGAAAACACAATAAACTTTTTGGAAGCTGGACAACTATCTTCATTTTTCAGAAACAGTGAAC
+
CCCCCGGGGGGGGGGGGGGFGGGFFFFGGGGGGGGGGGGGGF8FFGGGGGGGGGGGGGGGGGGGGGGGGGGGGGGGGGGGGGGGGGGGGGGGGGGGGGGGGGGGGGGGGGGGGGGGGGGGGGGGGGGGGGGGGGGGGGGGGGGGGGGGGGGGGGGGGGGGGGGGGGGGGGFGGGGGGGGGGGGGGGGGGGGGGGGGGGGGGGGGGGGGFGGGGGGGGGGGGGGGGGGGGGGGGGGGGGGGGGGGGFFFGG7
@M03495:532:000000000-M42H9:1:1106:20274:17265 1:N:0:ACAGGAAA+TAGACAAT
GTCAGCATGTGAGCTTTGGAATTAGTAAATTCGTTGACGACAGAAGGAGCAAGATAACACCACAGGGAGGGTGGTTTATCAACGGCAAAATATAGATCGGAAGAGCACACGTCTGAACTCCAGTCACACAGGAAAATCTCGTATGCCGTCTTCTGCTTGAAAAAAAAAATAAACACAAAAAAAACAAAATAAAACAAACAAAAAATAGAACTATTGAGGTACGCTCTATGATCAAGAACACAATCCAAGGA
+
CCCCCGGGGGGGGGGGGGFFFFFFFGFGGGGGGGGGGGGGGGGGGGGGGGGGGGGGGGGGGGGGGGGGGGGGGGEGGGGGGGGGGGGGGGGGGGGGGGGGGGGGGGGGGGGGGGGGGGGGGGGGGGGGGGGGGGGGFDGGGGGGGGGGGGGGGGGGGFGGGGGGGGGGG,3,3,353*@<**><*,,,,37,7,,64,,,,,21*+?,+5++5++++7*+++*3***+2+++5+++0*22**2*+**3+*2
@M03495:532:000000000-M42H9:1:1106:21626:17271 1:N:0:ACAGGAAA+TAGACAAT
GTCAGCATGTGAGCTTTGGAGGATCACAAATCCGCGATGAATACCTGCAAAATCTGGTGCCGTTTAAAGAGGGCGATGAGTACGAATCGAAAGATCTGGCGGAACTGAACCGCCGACTTTCTGCTACCGGCTGGTTTATCAACGGCAAAATATAGATCGGAAGAGCACACGTCTGAACTCCAGTCACACAGGAAAATCTCGTATGCCGTCTTCTGCTTGAAAAAAAAAAAAGTAAAAAAAAAAAACAAAAC
+
CCCCCGGGGGGGGGGGGGGGGGGGGGFGGGGGGGGGGGGGGGGGGGGGGGGGGGGGGGGGGGGGGGGGGGGGGGGGGGGGGGGGGGGGGGGGGGGGGGGGGGGGGGGGGGGGGGGGGGGGGGGGGGGGGGGGGGFGGGGGGGGGGGGGGGGGGGGGGGGGGGGGGGGGGGGGGGGGGGGGGGGGGGGGGGGGGGGG=CFGGGGGGGGGGGGGGGGGGGGGGGGGEGGEG52*+22:++/*:7C)*;**//*
@M03495:532:000000000-M42H9:1:1106:26892:17303 1:N:0:ACAGGAAA+TAGACAAT
GTCAGCATGTGAGCTTTGGAGTGAAATCTCTTGTCTTAAGGAATAAAGGAAAAAGATTCCGTCGGAGGCTCGGTGCTCTACAGGTTCAACCTTTGTACTCTATTATTGCCTCACATTCCATCTCTTGTGAAAATATATTTGATTGGCTTTTCTGCAGGTTGTTTGCCAGGACTTTCCAAGACCTCCACTAGAAAACACAATAAACTTTTTGGAAGCTGGACAACTATCTTCATTTTTCAGAAACAGTGAAA
+
CCCCCGGGGGGGFFGGGGGGGFGAFFGGGGGGGGGGGGGGGGGGGGGGGGGGGGGGGGGGGGGGGGGGGGGGGGGGGGGGGGGDFGGGGGGGGGGGGGGGGGGGGGGGFEFGGGGGGEFGGFGGGGGGGGGGGGGGGGGGFGGGF@FGGFGGGGGGGGGGGEFGGGGEF@CFFGGGGGGGGG:FDFGFEGGGGGGGGGGEFFGFGGGGGGGEGGFFGFCFGGFGGGGFGFGGGGGFGGGGGGGGGFFFGG+
@M03495:532:000000000-M42H9:1:1106:25515:17318 1:N:0:ACAGGGAA+TAGACAAT
GTCAGCATGTGAGCTTTGGTCCAGCCTGAGTCCCTGGTTTATCAACGGCAAAATATAGATCGGAAGAGCACACGTCTGAACTCCAGTCACACAGGGAAAATCTCGTATGCCGTCTTCTGCTTGAAAAAAAAAAACAATTGGAATAAACACCTCTTATACCTCTGCCAACCGTCCTTTACTAGTCTATCTCTCTACTCGCTCCGCATATGACAATCACGTCGCACGCACTCACCACCGTGCTCTAGCGCAGT
+
CBCCCGGGGGGE<FA@FFGEC-CCC6EFGGGGGGGGGGCGGGGGGGGGGGGGFCEFFGGGGGGGEGGGGFCFGGGGGGGGGGGGGGGGEEFGGGGGDGGGGFFFGFGGGGGGFDGGGDFFDEF8=EDFEE@7@++:,:?,38,,5,:,:=F,,5,7@9,,9:7@@9B,B:F<++>,,E<=,@3;,,,,,,73,,,7,***5*C**1*,6,,,22<8,<0*****4*/:*+578:;**2*3*:97?+)>*)*
@M03495:532:000000000-M42H9:1:1106:4793:17318 1:N:0:ACAGGAAA+TAGACAAT
GTCAGCATGTGAGCTTTGGAGTGAAATCTCTTGTCTTAAGGAATAAAGGAAAAAGATTCCGTCGGAGGCTCGGTGCTCTACAGGTTCAACCTTTGTACTCTATTATTGCCTCACATTCCATCTCTTGTGAAAATATATTTGATTGGCTTTTCTGCAGGTTGTTTGCCAGGACTTTCCAAGACCTCCACTAGAAAACACAATAAACTTTTTGGAAGCTGGACAACTATCTTCATTTTTCAGAAACAGTGAAC
+
CCCCCGGGGGGGGGGGGGGGGGGFFAFGGGGGGGGGGGGGGGGGGGGGGGGGGGGFGGGGGGGGGGGGGGGGGGGGGGGGGGGGGGGGGGGGGGGGGGGGGGGGGGGGGGGGGGGGGGGGGGGGGGGGGGGGGGGGGGGGGGGGGGGGGGGGGGGGGGGGGGGGGGGGGGFGGGGGGGGGGGGGGGGGGGGGGFFGGGGGGGFFGGGGGEGGCGGGFFFGGGGGGFGGGGGFGGGGGGGGGGFGGGGGGG8
@M03495:532:000000000-M42H9:1:1106:7686:17343 1:N:0:ACAGGAAA+TAGACAAT
GTCAGCATGTGAGCTTTGGAGTGAAATCTCTTGTCTTAAGGAATAAAGGAAAAAGATTCCGTCGGAGGCTCGGTGCTCTACAGGTTCAACCTTTGTACTCTATTATTGCCTCACATTCCATCTCTTGTGAAAATATATTTGATTGGCTTTTCTGCAGGTTGTTTGCCAGGACTTTCCAAGACCTCCACTAGAAAACACAATAAACTTTTTGGAAGCTGGACAACTATCTTCATTTTTCAGAAACAGTGAAC
+
CCCCCGGGGGGGGGGGGGGFGGGGGGGGGGGGGGGGGGGGGGGGGGGGGGGGGGGGGGGGGGGGGGGGGGGGGGGGGGGGGGGGGGGGGGGGGGGGGGGGGGGGGGGGGGGGGGGGGGGGGGGGGGGGFGGGGGGGGGGGGGGGGGGGGGGGGGGGGGGGGGGGGGGGGGGGGGGGGGGGGGGGGGGGGGGGGGGGGGGGGGGGGGGGGGGGGGGGGGGGGGGGGGGGGGGGGGGGGGGGGGGGGGGGGG2
@M03495:532:000000000-M42H9:1:1106:24522:17386 1:N:0:ACAGGAAA+TAGACAAT
GTCAGCATGTGAGCTTTGGAGTGAAATCTCTTGTCTTAAGGAATAAAGGAAAAAGATTCCGTCGGAGGCTCGGTGCTCTACAGGTTCAACCTTTGTACTCTATTATTGCCTCACATTCCATCTCTTGTGAAAATATATTTGATTGGCTTTTCTGCAGGTTGTTTGCCAGGACTTTCCAAGACCTCCACTAGAAAACACAATAAACTTTTTGGAAGCTGGACAACTATCTTCATTTTTCAGAAACAGTGAAA
+
CCCCCGGGGGGGGGGGGFGGGGGFGGGGGGGGGGGGGGGGGGGGGGGGGGGGGGGGGGGGGGGGGGGGGGGGGGGGGGGGGGGGGGGFGGGGGGGGGGGGGGGGGGGGGGGGGGGGGGGGGGFGGGGGGGGGGGGGGGGGFGGGGGGGGGGGGGGGGGGGGGGGGGGFGGGGGGGGGGF<EGGGGGGGGFFFGGGDGGGFDGGCGCGGGGGGGGFFFAFGGFGGFGFGGGGGGGGGGGGGFGGGGGGCCF+
@M03495:532:000000000-M42H9:1:1106:20208:17392 1:N:0:ACAGGAAA+TAGACAAT
GTCAGCATGTGAGCTTTGGAGACTGGTTTATCAACGGCAAAATATAGATCGGAAGAGCACACGTCTGAACTCCAGTCACACAGGAAAATCTCGTATGCCGTCTTCTGCTTGAAAAAAAAAAAAAAAAAAAACAAACAAACAGAACTATAGTATAGTGAAGATAAAACACCATATGAGAGAATAAGAACACCGGACAGACATTAGCAGTCAGATTTAGAACAAACAGACTGTAAAATACACATCCTCGAAGA
+
CCCCCGGGGGGGGGGGGGGGGGFFGGGGFGGGGGGEGEGGGGGGGGFGFFGGGGEFGGGGGGGGGGGGGGGGGGGGGGGGGGGGGCGG,<CFGGGGGGGGGGGGGGGGECFGGGGGGGGGG@++8>6+88+3,,,,3,>D7<C,,;=,,38,,@,,,,,8,3,73<:F,**,,,,,,7,*,,,,,,,,,6****3**?7:<<,+,++,2+++2++5+,+++***1***+++2++++0:++++39+<**0**
@M03495:532:000000000-M42H9:1:1106:12470:17394 1:N:0:ACAGGAAA+TAGACAAT
GTCAGCATGTGAGCTTTGGTCCAGCCTGAGTCCTGGTTTATCAACGGCAAAATATAGATCGGAAGAGCACACGTCTGAACTCCAGTCACACAGGAAAATCTCGTATGCCGTCTTCTGCTTGAAAAAAAAAATAACAAGACGATGCAAGTGAACTTAACCAGCCGGTGCATGTTCTGAAGCATGTGCATTACGTGCATGAGACGCACAAAAGCAAACCAGAACATTGAATACAATAGCATGGAGACATAGGA
+
CCCCCGGGGGGGGGGEGCGGFEFFGGGGGGGGGGGGGGGGGGGGGGGGGGGGGGGGGGGGGGGGGGGGGGGGGGGGGGGGGGGGGFGGGGGGGGDGGGCEFGGGGGGFFGFGGFGGGGGGGGGGGGGGE=C,:5,58B=4+4+335,,:5,,,55,,::,,,+++@7+3,,,:,,8,3,,,8=,,3@@,,,*,,*6@,,,,,**11*5,>,,?,2,*6,,6,,1@,,42;,++;997+++37****1++**
@M03495:532:000000000-M42H9:1:1106:21877:17405 1:N:0:ACAGGAAA+TAGACAAT
GTCAGCATGTGAGCTTTGGTCCGCCTGAGTCCCTGGTTTATCAACGGCAAAATATAGATCGGAAGAGCACACGTCTGAACTCCAGTCACACAGGAAAATCTCGTATGCCGTCTTCTGCTTGAAAAAAAAAAAAAACCCCGGCTAACTCCGTTCCATCCCCCGCGGTAATACGGAGCAGGTCATGCTTGTTCGGAAACACTTGGCTGACAGCCCACGTTCGCGACTGAGGAAGTTAGAGGTGAAATCCTTTG
+
CCCCCFFGGGFGGFGGGGGGFGFEGEFFFGGGGGGGGGGFDEGFGGGGGGEGGGGFGCGG@CCCCGEAFGGFGG@FG<FGGGGGGGGFGGGGGFFG@FEFEGFGGGFGFGEGFDCFFFEFGGF?EFGGGGG+4+3+B++++8++@F<:3<+,>,,,,36@C3FF*1>*,@F*6<***,*6,,,,,77,4,2<****+24,,22+4:8:<?**/*/8****:?*//2+350;6++2<+08+;9<C+02++**
@M03495:532:000000000-M42H9:1:1106:12494:17447 1:N:0:ACAGGAAA+TAGACAAT
GTCAGCATGTGAGCTTTGGAATTAGTAAATTCGTTGACGACAGAAGGAGCAAGATAACGACCACAGGGAGGGTGGTTTATCAACGGCAAAATATAGATCGGAAGAGCACACGTCTGAACTCCAGTCACACAGGAAAATCTCGTATGCCGTCTTCTGCTTGAAAAAAAAAAACAAACTCCAAACAACTACTGTCGAAAATACACTGCCTGTCATCACCGAAATTCTCGTATCTGATCACCATAAACTGAAAC
+
CCCCCGGGGGGGGGGGGFFCFFEFF<C@FGGGGGGGGGGGGGGFGGGGGGG@EEFFFECFEGGGGGGGCFGFBFGFFEGGGGGGGGGGGFGGGGGGGGGGG@FEGGFGGGGGFGGGGGGFFGGGFGGGGGDFGGGGG,=FFGGGGGGGGGGGGGFGGGGGFGGGGGD@FG@*365,=,,3,,*5352,,,,,,*****,7,,,6,,,,,,++2??C8****321++/**0*++++>+*0>++0*3+*++0*
@M03495:532:000000000-M42H9:1:1106:5403:17471 1:N:0:ACAGGAAA+TAGACAAT
GTCAGCATGTGAGCTTTGGAATTAGTATTCGTTGACGACAGAAGGAGCAAGATAACGACACAGGGAGGGTGGTTTATCAACGGCAAAATATAGATCGGAAGAGCACACGTCTGAACTCCAGTCACACAGGAAAATCTCGTATGCCGTCTTCTGCTTGAAAAAAAAAACAGACAAACTACACAATCCAGTATCATGAAAATCTCGCTCTGAAAAGCCCAACACAACCAGAATAAATAGAGAGAGTCAGGACC
+
CCCCCGGGGFGGGGGGGGGGGEGGGCFFGGGGGGGGGGGGGGGGGGGGGGGGGGGGGGGGGGGGGGGGGGGGGGGGGGGGGGGGGGGGGGGGGGGGGGGGGGGGGGGGGGGGGGGGGGGGGGGGFGGGGGGGGC?,CCFGGGGGGGCFGGGGGGGGGGFGGGFFGDE*8,836,@,,,7,,,673,73,,7,,7,777,7,,7<**=<,,4,,,,,*,3*4**34=**3*++3?+++2++=1*0+12*2*1
@M03495:532:000000000-M42H9:1:1106:22446:17490 1:N:0:ACAGGAAA+TAGACAAT
GTCAGCATGTGAGCTTTGGTTTATCAACGGCAAAATATAGATCGGAAGAGCACACGTCTGAACTCCAGTCACACAGGAAAATCTCGTATGCCGTCTTCTGCTTGAAAAAAAAAAAAAAAACAAAAAAATACAAATATATATTCAACTTACTGTCTCAATAATAGACCAATTCAACACATGAGACGGTCTGACCCTGATCAACAATACTCCACAAACATTTAGCTGCTACACCAATAACTCTCTCATCATCT
+
CCCCCGGGGGGGGGGGGGGGGGGGGEEFGGGGGGGGGGGGGGGGGGGGGGGGGGGGGGGGGGGGGGGGGGGGGGGGGGGGGEFFGGGGGGGGGGGGGGGGGGGGGGGGGGGGGG446+8++:,,,+>+,:,::,:,,,,:,,,@,<,,,,,3@,,,,3,,3,,,7,,6,,,73@,,1,,,,3,,**65>,,,,3,237,,,,,6,6,@2++++*4*325+5++12>++++**/*++++5+++>0++*00*0
@M03495:532:000000000-M42H9:1:1106:13408:17598 1:N:0:ACAGGAAA+TAGACAAT
GTCAGCATGTGAGCTTTGGTCCGCCTGAGTCCCTGGTTTATCAACGGCAAAATATAGATCGGAAGAGCACACGTCTGAACTCCAGTCACACAGGAAAATCTCGTATGCCGTCTTCTGCTTGAAAAAAAAAAAAAGAAACCAAAGAGTGATTACAAGCCTTCTTAAAGCATCAACTAACAACGCAGCTAATCAATCTATCTCAGATTTAACATCGCGTACGTATGATTACTAACGGTACACAAATGGTCGTT
+
CCCCCGGGGGGGGGGGGGGGGGFGGGGFGGGGGGGGGGGGGGGGGGGGGGGGGGGGGGGGGGGGGGGGGGGGGGGGGGGGGGGGGGGGGGGGGGGGGGFEGGGGGGGGGGGGGGGGGGGGGGGGGGEGGGG+4++:8,,,,3,,,,,,,,3@,,,7:+3,8,,:,,,8,,,,,,7,,5<3,*****577,,7,,,,,,6,72,,,,2,,6,,,1****/34++091<++5+++*****++3/*+++*3*/1
@M03495:532:000000000-M42H9:1:1106:16858:17601 1:N:0:ACAGGAAA+TAGACAAT
GTCAGCATGTGAGCTTTGGAGTGAAATCTCTTGTCTTAAGGAATAAAGGAAAAAGATTCCGTCGGAGGCTCGGTGCTCTACAGGTTCAACCTTTGTACTCTATTATTGCCTCACATTCCATCTCTTGTGAAAATATATTTGATTGGCTTTTCTGCAGGTTGTTTGCCAGGACTTTCCAAGACCTCCACTAGAAAACACAATAAACTTTTTGGAAGCTGGACAACTATCTTCATTTTTCAGAAACAGTGAAC
+
CCCCCGGGGGGGGGGGGGGGGGGGF<FGGGGGGGGGGGGGGGGGGGGGGGGGGGGGGGGGGGGGGGGGGGGGGGGGGGGGGGGGGGGGGGGGGGGGGGGGGGGGGGGGGGGGGGGGGGGGGGGGGGGGGGGGGGGGGGGGGGGGGGGGGGGGGGGGGGGGGGGGGGGGGGGGGGGGGGGGGGGGGGGGGGGGGGGGGGGGGGGGGGGGGGGGFGGGGGDGGGGGGGGGGGGGG;FGGGGGFGGGGGGGGG8
@M03495:532:000000000-M42H9:1:1106:13626:17603 1:N:0:ACAGGAAA+TAGACAAT
GTCAGCATGTGAGCTTTGGAATTAGCTGGTTTATCAACGGCAAAATATAGATCGGAAGAGCACACGTCTGAACTCCAGTCACACAGGAAAATCTCGTATGCCGTCTTCTGCTTGAAAAAAAAAAAAAAAAGTAAAGAAAACAAAAAAAAAGAGGAGAAACGAAAGATAGAAACCGGTCAAGAAATAAAGAATCAAATTACACATAAGACAGAAAAAAAATATAAATGTATCTCTCAGTACACACAGATGGA
+
CCCCCGGGGGGGGGGGGGGGGGGGGGFGGGGGGGGGGGGGGGGGGGGGGGGGGGGGGGGGGGGGGGGGGGGGGGGGGGGGGGGGGGGGGGGFEGGGGGGGGGGGGGGGGGGGGGGGGGGGGGGG+8++88+,<C<,<=,,:3<,,++++53@,,,*,6,,*****,,7,,,,,6**1*1,,7,+,,7,,,22,,+7,,+,,,25,42,++2+5+5***:*::@+++<9@++++++20++33++/***++2*
@M03495:532:000000000-M42H9:1:1106:20221:17605 1:N:0:ACAGGAAA+TAGACAAT
GTCAGCATGTGAGCTTTGGAGTGAAATCTCTTGTCTTAAGGAATAAAGGAAAAAGATTCCGTCGGAGGCTCGGTGCTCTACAGGTTCAACCTTTGTACTCTATTATTGCCTCACATTCCATCTCTTGTGAAAATATATTTGATTGGCTTTTCTGCAGGTTGTTTGCCAGGACTTTCCAAGACCTCCACTAGAAAACACAATAAACTTTTTGGAAGCTGGACAACTATCTTCATTTTTCAGAAACAGTGAAC
+
CCCCCGGGGGGGGGGGGGGGGGGFGGGGGGGGGGGGGGGGGGGGGGGGGGGGGGGGGGGGGGGGGGGGGGGGGGGGGGGGGGGGGGGGGGGGGGGGGGGGGGGGGGGGGGGGGGGGGGGGGGFGGGGGGGGGGGGGGGGGGGGGGGGFGGGGGGGGGGGGGGGGGGGGGGGGGGGGGGGGGGGGGGGGGGGGGGGGGGGGGGGGGGGGGGGGGGGGFFGGGGGGGGGGGGGGGGGGGGGGGCGGGGGGGG+
@M03495:532:000000000-M42H9:1:1106:28840:17622 1:N:0:ACAGGAAA+TAGACAAT
GTCAGCATGTGAGCTTTGGAGTGAAATCTCTTGTCTTAAGGAATAAAGGAAAAAGATTCCGTCGGAGGCTCGGTGCTCTACAGGTTCAACCTTTGTACTCTATTATTGCCTCACATTCCATCTCTTGTGAAAATATATTTGATTGGCTTTTCTGCAGGTTGTTTGCCAGGACTTTCCAAGACCTCCACTAGAAGACACAATAAACTTTTTGGAAGCTTGACAACTATCTTCATTTTTCAGAAACAGTGAAC
+
CCCCCG9EGGGFEFF9ECA,FFFFG<66E,CEGGFFGGFFGGGCAF9F9F@<EFG8C,FFFF@@FEGCEG@CEGD7E,C9E@@ECEF6@,6CFGFF99ECCGGEFFGFFDCEFEFGC,EFG,,C9FEFE,EFGGGCE<EDFAEED@EF,:E?<AFGG??F=4EEG,AFE7<F8FFCCEDF8,DDFFG<;3:,A,@,,,@=D=,,7@DA9EEG,>D88,@8EGGFGF:,7<=CFGGEF6,@;@D7:859E:2
@M03495:532:000000000-M42H9:1:1106:2854:17683 1:N:0:ACAGGAAA+TAGACAAT
GTCAGCATGTGAGCTTTGGATACGCGGGAGGGTGGTATATCAACGGCAAAATATAGATCGGAAGAGCACACGTCTGAACTCCAGTCACACAGGAAAATCTCGTATGCCGTCTTCTGCTTGAAAAAAAAATGTATACCAGTCTAGAATATATAAATTATCTTCTGTCCAATCCCAAACATCATAATGCGTAAGGCTCTTAATAGACTTCAAAACGAGCCTTAAGACTACCCATAGTACGTAGACTTTACCCA
+
@C9CCGGCEG99CD@CF-CFDG8-,8@7C76@BFE@,6CE<@FDE+:FGFGGC<<<F,,<C,BCGGGGGFG@EC<<EC<,CE@F5C9?FEFC8<E4F<E,BF++F@EFG:4B?B,EF<,B<FF94+@B+,:,,,,,,,,8,,,,,,,,,,3,,,,,,3,337:,:,,8,,:B<BE7*6,3,,3,7,3*6**,,,6>,@E,7B7,,6,,6?E,:5**=*,1?C+++5++**000?+++*3+*2>;+>7<7C*
@M03495:532:000000000-M42H9:1:1106:17235:17699 1:N:0:ACAGGAAA+TAGACAAT
GTCAGCATGTGAGCTTTGGAGTGAAATCTCTTGTCTTAAGGAATAAAGGAAAAAGATTCCGTCGGAGGCTCGGTGCTCTACAGGTTCAACCTTTGTACTCTATTATTGCCTCACATTCCATCTCTTGTGAAAATATATTTGATTGGCTTTTCTGCAGGTTGTTTGCCAGGACTTTCCAAGACCTCCACTAGAAAACACAATAAACTTTTTGGAAGCTGGACAACTATCTTCATTTTTCAGAAACAGTGAAC
+
CCCCCGGGGGGGGGGGGGGGGGGGGFGGGGGGGGGGGGGGGGGGGGGGGGGGGGGGGGGGGGGGGGGGGGGGGGGGGGGGGGGGGGGGGGGGGGGGGGGGGGGGGGGGGGGGGGGGGGGGGGGGGGGGGGGGGGGGGGGGGGGGGGGGGGGGGGGGGGGGGGGGGGGGGGGGGGGGGGGGGGGGGGGGGGGGGGGGGGGGGGGGGGGGGGGGGGGGGGGGGGGGGGGGDGGGGFGGGGGGGGGGGGGGGG7
@M03495:532:000000000-M42H9:1:1106:18407:17739 1:N:0:ACAGGAAA+TAGACAAT
GTCAGCATGTGAGCTTTGGAGGGCAAGAAGTGGTTGTGACATTGCTATGGCAGCTAGAAGATAACGACCACAGGGAGGGTGGTTTATCAACGGCAAAATATAGATCGGAAGAGCACACGTCTGAACTCCAGTCACACAGGAAAATCTCGTATGCCGTCTTCTGCTTGAAAAAAAAAAAAATAAAAACCATAAGCCATACAAATACGAATGAAGTACATCTCAAGACCAACTCTACAGCCCTAACAACACTA
+
CCCCCGGGGGGGGGGGGGGGGGGGGGGGGGGGGGGGGGGGGGGGGGGGGGGGGGGGGGGGGGGGGGGGGGGGGGGGGGGGGGGGGGGGGGGGGGGGGGGGGGGGGGGGGGGGGGGGGGGGGGGGGGGGGGGGGGGGGGGGGGGGAFGGGGGGGGGGGGGGGGGGGGGGGGGGGGGGG355,,72?3**6,27,,4,37,>C,7,,*32*++2++2?+7+++3+++******0145++3*20:**3:***2*
@M03495:532:000000000-M42H9:1:1106:21116:17802 1:N:0:ACAGGAAA+TAGACAAT
GTCAGCATGTGAGCTTTGGAGTGAAATCTCTTGTCTTAAGGAATAAAGGAAAAAGATTCCGTCGGAGGCTCGGTGCTCTACAGGTTCAACCTTTGTACTCTATTATTGCCTCACATTCCATCTCTTGTGAAAATATATTTGATTGGCTTTTCTGCAGGTTGTTTGCCAGGACTTTCCAAGACCTCCACTAGAAAACACAATAAACTTTTTGGAAGCTGGACAACTATCTTCATTTTTCAGAAACAGTGAAC
+
CCCCCGGGGGGGGGGGGGGGGGGFGGGGGGGGGGGGGGGGGGGGGGGGGGGGGGGGGGGGGGGGGGGGGGGGGGGGGGGGGGGGFGGGGGGGGGGGGGGGGGGGGGGGGGGGGGGGGGGGGGGGGFGGGGGGGGGGGGGGGGGGGGGGGGGGGGGGGGGGGGGGGGGGGGGGGGGGGGGGGGGGGGGFGGGGGFEGGGGGGGGGGGGGGEGGGGGGGGGGGGGGGGGGGFGGGGGGGGGGGGGGGGGGGG+
@M03495:532:000000000-M42H9:1:1106:28475:17841 1:N:0:ACAGGAAA+TAGACAAT
GTCAGCATGTGAGCTTTGGTCCAGCCTGAGTCCTGGTTTATCAACGGCAAAATATAGATCGGAAGAGCACACGTCTGAACTCCAGTCACACAGGAAAATCTCGTATGCCGTCTTCTGCTTGAAAAAAAAAAAACAACTAACACGATGACAAGCTCTGCGCAATGTGAGTCTACAGCATCTTACGCTCGACCTCCTGACAATGTTGTGATCTAATGCCTCTTCCTGCGAATCCAAGCGGACGTGTGGAGAAG
+
CCCCCGGGGGGGGGGGGFFFCFFFCGGGGGGGGGGGFGGGGGGGGGGGGGGGGGGGGFGGGGGGGGGGGGGGGGGGGGGGGGGGECFGGGGGGGFFFG9:FFFGGGGGGGGGFFGCFFEGFFFGFFFGGDE@6+8,3A3,,,,++++,,,,,,,,,,,+++++,,38,,,:7<B,,3,,,7,,***6<****2,,,,26,,,,,,,17@,,,,4,,5?86,+554+****3+52+3*****/**2/**0**
@M03495:532:000000000-M42H9:1:1106:19266:17843 1:N:0:ACAGGAAA+TAGACAAT
GTCAGCATGTGAGCTTTGGAGTTGACGACAGAAGGAGCAAGATAACGACCACAGGGAGGGTGGTTTATCAACGGCAAAATATAGATCGGAAGAGCACACGTCTGAACTCCAGTCACACAGGAAAATCTCGTATGCCGTCTTCTGCTTGAAAAAAAAAAAAAAAAAAAAAATAAAACAGTATGATGTTCTCAAAGAAACTAACAAAATAGATGTAAATCTATAGAAAGACAACCAAAACAGACACAGAGCAA
+
CCCCCGGGGGGGGGGGGGGGGGGGGFFGGGGGGGGGGGGGGGGGGGGGGGGGGGGGGGGGGGGGGGGGGGGGGGGGGGGGGGGGGGGGGGGGGGGGGGGGGGGGGGGGGGGGGGGGGGGGGGGGGEEGGGGGGGGGGGGGGGGGGGGGGGGGGGGGGG8*5315*1***4,,722,4+,,,,7,,,,,72,,,,5+++++++32*/++++++++3++++++202+008*+*2*/*1******2>6/*+0**
@M03495:532:000000000-M42H9:1:1106:21523:17848 1:N:0:ACAGGAAA+TAGACAAT
GTCAGCATGTGAGCTTTGGTCCAGCCTGAGTCCTGGTTTATCAACGGCAAAATATAGATCGGAAGAGCACACGTCTGAACTCCAGTCACACAGGAAAATCTCGTATGCCGTCTTCTGCTTGAAAAAAAAAAAAGCGATACACCACTTTTCATATGTCTATCTTTTTACTACAGAGAATGCTGGATCCTATAATGCCTGAGCTGAGTGAGACATAGAGGAATAGTTACCAGCGTTCAGAATAAGTGGAGTGC
+
CCCCCGGGGFGGGGGGGGGGGFGEFFFGGGGGGGGGFGGGFGGGGGGGGGGGGGGGGGGGGGGGGGGGGGGGGGGGGGGGGGFGGGGGGGGGGGGGGG6<FFFGGGGGDFGGGGGFFFF9FFGFFGGCGGE+8+,+8BF+B,3A7,,,,,,,37,,C,3,,:,,,,:,E,@<<,3,,73==3,D;3,,@9,7F,,,33,,7,2225,,,26,>,52>:,02>9C;CE;E,,/4*/>C9+++2++++2200+
@M03495:532:000000000-M42H9:1:1106:28173:17891 1:N:0:ACAGGAAA+TAGACAAT
GTCAGCATGTGAGCTTTGGAGTGAAATCTCTTGTCTTAAGGAATAAAGGAAAAAGATTCCGTCGGAGGCTCGGTGCTCTACAGGTTCAACCTTTGTACTCTATTATTGCCTCACATTCCATCTCTTGTGAAAATATATTTGATTGGCTTTTCTGCAGGTTGTTTGCCAGGACTTTCCAAGACCTCCACTAGAAAACACAATAAACTTTTTGGAAGCTGGACAACTATCTTCATTTTTCAGAAACAGTGAAC
+
CCCCCGGGFGGFF9EFGGGGGGGGC-C<DFFGGGGGGGGGGGGGGGGGGGFEGGGDFGGGGGGGCGGGGGGGGGGGGGGGDFG8:EE@E9FGGGGGGGFGGGFGGGFCGGGFGGGGGGGGGGGGGFGGGGGGFCGGGGGFFCFFECEGGGG,ECFECGGGGGFGGFEFFEECFGFGAF,FEF8=>CFFFC9ABADGFFF7FD:;DFGGCGGGFGGFFF6D8DFGFGGGGGGGECGGGGG7EEGGG6CE?F+
@M03495:532:000000000-M42H9:1:1106:7798:17893 1:N:0:ACAGGAAA+TAGACAAT
GTCAGCATGTGAGCTTTGGCGACAGAAGGAGCAAGATAACGACCACAGGGAGGGTGGTTTATCAACGGCAAAATATAGATCGGAAGAGCACACGTCTGAACTCCAGTCACACAGGAAAATCTCGTATGCCGTCTTCTGCTTGAAAAAAAAAAAACCGACTGGCCAACACCTTAGCATCCCCAGCAGCAACACGTAAGAAGCGAAAAATGTCCAGAGAGCTCCAGGTTCAATTGTACGCTGACATACATGCT
+
CCCCCGGGGGGGFGGGGGGGG+@FE-CFFFFGGGFGGGGGGGGGGGFGGEFEGGGGGFGGGGGGGGGGGGGGGGGGFGGFGGGGGEGFGGGGFECEGFGGGGGGGGGGFGGGGGGCEGECFGCF@+9=DFGGGGGGEEFGGGGFDFDF+FF>+5***35**3,3,,@1**,,3,,,,7,4*,=,,3,,,,=14+5=*,2,,*44*4*++2252+?*=**++++3*+3+<++++3++******+*32*2+**
@M03495:532:000000000-M42H9:1:1106:24664:17924 1:N:0:ACAGGAAA+TAGACAAT
GTCAGCATGTGAGCTTTGGAGACTGGTTTATCAACGGCAAAATATAGATCGGAAGAGCACACGTCTGAACTCCAGTCACACAGGAAAATCTCGTATGCCGTCTTCTGCTTGAAAAAAAAAAACCAACGTACTCAATAGACGTATAATAACGAAGCTTATCTATACAACAATCAACGACGTTGACCGACCGTCCCTAATGACCATAGTTACTCCAATCGCTCTACCTTCTCAATGTCCTTCGACTCATATCT
+
CCCCCGGGGGGGGGGGGGGGGFFGGGGGGGGGGGGGGGGGGGGGGGGGGGGGGGGGGGGGGGGGGGGGGGGGGGGGGGGGGGGGFGGGE@FGGGGGGGGGGGGGGFGFEFGFGFFGEGGGGE++:+8++,++,5<BCE,8++85,,,,,,3+++83,3,,,,3,,,,@,8,,,,:++8***,3,,3********,,,7,72,,6,,4@,,++++++=*/*;*+++5++2+3+1+++++501A5**+*03:0
@M03495:532:000000000-M42H9:1:1106:24765:17940 1:N:0:ACAGGAAA+TAGACAAT
GTCAGCATGTGAGCTTTGGACTCCTGACTGGTTTATCAACGGCAAAATATAGATCGGAAGAGCACACGTCTGAACTCCAGTCACACAGGAAAATCTCGTATGCCGTCTTCTGCTTGAAAAAAAAAAAAGAAAAAACAGATAATAAACATACACACTGATACTTCTAACCTATGACAACAGGGTACACTTCAAGTCAATGCGACACTAGAGAACTCAAATGCTGTACAGAGCATTACAGACAACCGATCGGC
+
CCCCCGGGGGGGGGGGGGGGGCFCACEFGGGGGGGGGGGGGGGGGGGGGGGGGGGGGGGGGGGGGGGGGGGGGGGGGGGGGGGGGGGGGGGGGEEFGGGGGGGGGFGGGGGGFGGGGGGGGEGGEF+:+:,4,,++,,35,,,,:?,,,,,,,:>,,3,38,,,,7,3,,,:,7,,,,:,,*6,,,,,,733,3,,,,,,**1*5>,,,,,24,,,5<,,,,,5;,,,,5*3+4++021**03**/)*3:9
@M03495:532:000000000-M42H9:1:1106:14758:18012 1:N:0:ACAGGAAA+TAGACAAT
GTCAGCATGTGAGCTTTGGAGGGCAAGGGAGGGTGGTTTATCAACGGCAAAATATAGATCGGAAGAGCACACGTCTGAACTCCAGTCACACAGGAAAATCTCGTATGCCGTCTTCTGCTTGAAAAAAAAAAAAAAACTCCTAGACTGTTAGAAGCAAGGGCCATAACTGAATATTTGTCAAAGTAATTAGCAAAAGAGACACTAACAGCTATATCACTGATAACTTTAAACGGGTCAACCTGACCATCAAA
+
CCCCCGGGGGGGGGGGGGGFGGGGG@FFGGGGGGGGGGGGGGGGGGGGGGGGGGGGGGGGGGGGGGGGGGGGGGGGGGGGGGGGGGGGGGGGGGFGGGEFFGGGGGGGGGGGGGGEGGFGGFGGFGGGGGG+++8+3,,,:@8,,,,,33@,<@,6,,*8*@5DF,37,3,@;,,,,377,,7@9,,,7,,,732,1,2,2<,?,,3?++5>+3+252+525+3+++52+5:****3++2+:6*2<*+00*
@M03495:532:000000000-M42H9:1:1106:14772:18045 1:N:0:ACAGGAAA+TAGACAAT
GTCAGCATGTGAGCTTTGGAATTAGTAAATTCGTTGACGATAGAAGGAGCAAGATAACGACCACAGGGAGGGTGGTTTATCAACGGCAAAATATAGATCGGAAGAGCACACGTCTGAACTCCGTCACACAGGAAAATCTCGTATGCCGTCTTCTGCTTGAAAAAAAAAATGAACAAGGATATCAGTGAGTATGTGACAGGCGCTATACAGTATACAACCACGTTAACGAAGAAATGGAGGGAATAGCTGGC
+
CCCCCGGFGFGCFGGGGGGGFEECF@FFEGGGGGFGGGG;FCFFGGGFGGGGGGGDGGGGGGGGGGGGGGDEGGGFDGGGFFGGGGGGGGGGGGGGGGGGGGEGFGGGGGGGGGGGGGGGFGEGFGGGGGEFGFAF,BFGGFEE@EAECFFFFFGGFGGGGGGFGGCCC,,7,7>6,,,7>;D@,3,,2,7@,7,,3,,***1**6>CC,,,4,,4,>*/****4*+*3*3:++++3+***2A*29*++*/
@M03495:532:000000000-M42H9:1:1106:24633:18082 1:N:0:ACAGGAAA+TAGACAAT
GTCAGCATGTGAGCTTTGGAATTAGTAAATTCGTTGACGACAGAAGGAGCAAGATAACGACCACAGGGAGGGTGGTTTATCAACGGCAAAATATAGATCGGAAGAGCACACGTCTGAACTCCAGTCACACAGGAAAAGCTCGTATGCCGTCTTCTGCTTGAAAAAAAAAATAAAACAAGAATTACTCCTTCTTGTTTACGAATTAAATCGAATTGGAGTGCTTGAGGAAAATATAAAAGTTCAACCTATCC
+
CCCCC@FFC<E9FGGCF@EAC<@-C-C<FDDGGFGGGGGGGGGGGGFGGGGGGGGFFGFGGGEG@FF@FFCCFGGCFGGGCFCFGDC@>=FGEGGGGAFCGGGEGGDECFGGFGGGFGGFFDGF<EEFGFD@B<EAF,BB<:F=FECFGGG8FF<F<AFFD8ED<7+@+@::FC=>F,@,,,,,@3,62,7?7,6@:F,*<<,;;;,@,=:<,1>,,+5*52+5++*5<FE7++++5++5+=+;EC60+*;
@M03495:532:000000000-M42H9:1:1106:16747:18097 1:N:0:ACAGGAAA+TAGACAAT
GTCAGCATGTGAGCTTTGGATGGTTCTGGTTTATCAACGGCAAAATATAGATCGGAAGAGCACACGTCTGAACTCCAGTCACACAGGAAAATCTCGTATGCCGTCTTCTGCTTGAAAAAAAAAAAAAAACAAAAAAAAACGAAACAACCTAGGATTACAGGAACCTGTGTATAAAAGAACACATAGATAACGACTGTACAATAGTCTAAGGGTCATACCGACGTAGGAGAGCCTGCAACACGAATCTACCG
+
CCCCCGGGGGGGGGGGGGGGGGGCFEFGGGGGGGGGGGGGGGGGGGGGGGGGGGGGGGGGGGGGGGGGGGGGGGGGGGGGGGGGGGGGGGGEFGGGGGGGGGGGGGGGGGGGGGGGGGGGGGGG++648+,8,,+3++++8++8*3,,*53,3,,,8773,3,,*,,3,33,7@,,,*3,,,,,3,7,,7,*****,7+2,7?F,++,++*++**++,0*4*****/0***2*****0+**/*15**0+0)
@M03495:532:000000000-M42H9:1:1106:13043:18123 1:N:0:ACAGGAAA+TAGACAAT
GTCAGCATGTGAGCTTTGGTCCAGCCTGAGTCCTGGTTTATCAACGGCAAAATATAGATCGGAAGAGCACACGTCTGAACTCCAGTCACACAGGAAAATCTCGTATGCCGTCTTCTGCTTGAAAAAAAAAAAAAACAAACAGAAAACAACATGCCTATTAAGTATTTTAAACGGAATTCACATGCGTATACCAGAACAACTGTGAGTAACGGGAGCGCAGACGGACCAACGATGAGGAAATGCAATCTATT
+
CCCCCGGGGGGGGGGGGGGGGGGFGFGGGGGGGGGGFFGGGGGGGGGGGGGGGGGGGGGGGGGGGGGGGGGGGGGGGGGGGGGGGGGGGGGGGGGGGG?AFGGGGGGGGGGGGGGGGGGGGGGGGGGGGGG8++@+,,8,,B,,>,,DF,,,,,3,3,,3,,,:,,,,3,8,++3*@,@B;9,,7****,,7,,,?,,,2,,74,,6,24;*=C***4***238****3**1*2++2+:++++*+22++**
@M03495:532:000000000-M42H9:1:1106:5174:18131 1:N:0:ACAGGAAA+TAGACAAT
GTCAGCATGTGAGCTTTGGAGTGAAATCTCTTGTCTTAAGGAATAAAGGAAAAAGATTCCGTCGGAGGCTCGGTGCTCTACAGGTTCAACCTTTGTACTCTATTATTGCCTCACATTCCATCTCTTGTGAAAATATATTTGATTGGCTTTTCTGCAGGTTGTTTGCCAGGACTTTCCAAGACCTCCACTAGAAAACACAATAAACTTTTTGGAAGCTGGACAACTATCTTCATTTTTCAGAAACAGTGAAC
+
CCCCCGGGGGGGGGGGGGGGGGGGGGGGGGGGGGGGGGGGGGGGGGGGGGGGGGGGGGGGGGGGGGGGGGGGGGGGGGGGGGGFFGGGGGGGGGGGGGGGGGGGGGGGGGGGGGGGGGGGGGGGGGGGGGGGGGGGGGGGGGGGGGGGGGGGGGGGGGGGGGGGGGFGGGGGGGGGGGGGFGGGGGGGGGGGGGGGGGGGFGGGGGGGFGGDFGGGGGGFGGGGGGFFFGGGGGGGGGGGGGGGGGGFGF+
@M03495:532:000000000-M42H9:1:1106:22973:18142 1:N:0:ACAGGAAA+TAGACAAT
GTCAGCATGTGAGCTTTGGAGTGAAATCTCTTGTCTTAAGGAATAAAGGAAAAAGATTCCGTCGGAGGCTCGGTGCTCTACAGGTTCAACCTTTGTACTCTATTATTGCCTCACATTCCATCTCTTGTGAAAATATATTTGATTGGCTTTTCTGCAGGTTGTTTGCCAGGACTTTCCAAGACCTCCACTAGAAAACACAATAAACTTTTTGGAAGCTGGACAACTATCTTCATTTTTCAGAAACAGTGAAC
+
CCCCCGGGGGGGFGGGGGGFFCF9@-CFEFEFFGGGGGGGGFFGGGGGGGGGGGGGGGGGGGGGGGGGGGGGGGGGGGGGGGGFGGGEFFGGGGCFGGGGGGGGGGGGGGGGGGGGGFFFCGGGAGGGGGGCGGGGGGGGGGGGGCGGGGGGGGGGGGGGGGGGGGGGGGGGGGGGCFCGGGGGGGGFFFCFGGFFGGGGGGGG9EE=DEEGGGGGG:CGFDDFGGGFGGGGGGGGGGGFGGGGGGG79C8
@M03495:532:000000000-M42H9:1:1106:9591:18153 1:N:0:ACAGGAAA+TAGACAAT
GTCAGCATGTGAGCTTTGGAGTGAAATCTCTTGTCTTAAGGAATAAAGGAAAAAGATTCCGTCGGAGGCTCGGTGCTCTACAGGTTCAACCTTTGTACTCTATTATTGCCTCACATTCCATCTCTTGTGAAAATATATTTGATTGGCTTTTCTGCAGGTTGTTTGCCAGGACTTTCCAAGACCTCCACTAGAAAACACAATAAACTTTTTGGAAGCTGGACAACTATCTTCATTTTTCAGAAACAGTGAAC
+
CCCCCGGGGGGGGGGGGGGFGGGGGGGGGGGGGGGGGGDGGFGGGGGGGGGGGGGGGGGGGGGGGGGGGGGGGGGGGGGGGGGFGGGGGGGGGGGGGGGGGGGGGGGGGGGGGGGGGGGGGGGGGGGGGGGGGGGGGGGGGGGGGGGGGGGGGGGGGGGGGGGGGGGFFFGGGGGGGGGGGGGGGGGGGGGGGGGGGGGGGGGGGCGGGGG>DCFCCFGGGGGGGGGGGGGGGFFGGGGGGGGGGGGGGF+
@M03495:532:000000000-M42H9:1:1106:13160:18311 1:N:0:ACAGGAAA+TAGACAAT
GTCAGCATGTGAGCTTTGGTTTATCAACGGCAAAATATAGATCGGAAGAGCACACGTCTGAACTCCAGTCACACAGGAAAATCTCGTATGCCGTCTTCTGCTTGAAAAAAAAAAAAAAAAGATACAAACGTCTGCTAACGGTTCCCGACACAAAAACGAATGCACCAGTCGTAGACCCACTCGCACAAACGCCATTCAATAACAGCATTATCTATGTGCACGAGTTCCTCACCTAGTCTCCACACTCAGCC
+
CCCCCGGGGGGGGGGGGGGGGDFGGFGGGGGGGGGGGGGGGGGGGGGGGGGGGGGGGGGGGGGGGGGGGGGGGGGGGGGGG9EFGGGGGGGGGGGGGGGGGGGGFFGGGGGGGGC4+++++3,C,,,5,+,+3+:,3<,++3++:,+@<<+,D3,6***33,3,,,,,3381<**,7,<=,@*1**4<*2*<*4*,,7+,7,24,+*,+++++++5+,1>+***2*+<++3:22+++3+++00***2:+**
@M03495:532:000000000-M42H9:1:1106:8005:18314 1:N:0:ACAGGAAA+TAGACAAT
GTCAGCATGTGAGCTTTGGTCCAGCCTGAGTCCTGGTTTATCAACGGCAAAATATAGATCGGAAGAGCACACGTCTGAACTCCAGTCACACAGGAAAATCTCGTATGCCGTCTTCTGCTTGAAAAAAAAAAAGGAGTGATGAAACATCTATAGGTAACAACAGTTCTGGCGCTGGCCCATGTAGTCCCGGGCCCATACCGGGTTCTAAAGGACCTGGGAAAGACTGCCGTCTTTGGTAGGGACGTGGTCCA
+
CCCCCFGGGFEGGGGGGGGCCFGFFGGFCDFFGGAFCCECGGGGDEDFGGGGGGGG<<FFEFDGGGGGGGEGGGGEDEFGG9F8FGGFECGDAFEFF@CA<EFFGGGG<>8FDGG?FEC?<EC9?4:+>4C=++,:?,<B,,,C,,5A8A,,5,5,:<,,3:@,,7,,,3++@+++,8+8>F,77@7,***5***5,2>*=<*6,?,,,,,,,*,+*40C*=*0++*53*378+3+=++****)2***+2*
@M03495:532:000000000-M42H9:1:1106:21084:18332 1:N:0:ACAGGAAA+TAGACAAT
GTCAGCATGTGAGCTTTGGAGACTGGTTTATCAACGGCAAAATATAGATCGGAAGAGCACACGTCTGAACTCCAGTCACACAGGAAAATCTCGTATGCCGTCTTCTGCTTGAAAAAAAAAAACACCGCAATATTATCTTCATCTTCCAAACCAATAGCCTCCAACATTTCCGTTATCGACAGCTGGAAATCAACATACGCGAAAATATTAGACTCACAATCTCTTTCAACATGTAGAATACTTGTACAATT
+
CACCCGGGFFCC<CF?E9CCA<CC<-;@FFGGGGGGGGGGFGGGGGGEAAFGGGGGGFFFGGGGGFGCFFGGGGFGGGGGGEGDGEFF@<EFFFCFEGEEFCAFEEEGGGFCFAFC+C@EF++9,+@+>C7F,B?FDG,C<5@E,<8<?,CAFB,7,,DDDC83,:,,@=,3,,+,,5++@*@3,,,,7,,@,,62,7,>*****2<9,2,,,,6,@,9++?+1+++<<1C6+4+++++1+2>@EC+++++
@M03495:532:000000000-M42H9:1:1106:4472:18339 1:N:0:ACAGGAAA+TAGACAAT
GTCAGCATGTGAGCTTTGGAATTAGTAAATTCGTTGACGATAGAAGGAGCAAGATAACGACCACAGGGAGGGTGGTTTATCAACGGCAAAATATAGATCGGAAGAGCACACGTCTGAACTCCAGTCACACAGGAAAATCTCGTATGCCGTCTTCTGCTTGAAAAAAAAAAAAAAAAACAAAAAAAGAAGTACGGAGAGTAAGATACAGCAGAACCATAAATGACAAAGAACAGAAAGTAGTAAGATATTGA
+
CCCCCGGGGGGGGGGGGGGGGGGGGGFGGGGGGGGGGGGGGGGGGGGGGGGGGGGGGGGGGGGGGGGGGGGGGGGGGGGGGGGFGGGGGGGGGGGGGGGGGGGGGGGGGGGGGGGGGGGGGGGGGGGGGGGGGGGGGFCDGGGGGGGGGGGGGGGGGGGGGGGGGGGGGG@@*11***@,,<*=C**+,2,,***4**5,2,7+,++++***+0**+:A39+++++*2+*****+0+++++3+*++*++20
@M03495:532:000000000-M42H9:1:1106:21224:18354 1:N:0:ACAGGAAA+TAGACAAT
GTCAGCATGTGAGCTTTGGAATTAGTAAATTCGTTGACGACAGAAGGAGCAAGATAACGACCACAGGGAGGGTGGTTTATCAACGGCAAAATATAGATCGGAAGAGCACACGTCTGAACTCCAGTCACACAGGAAAATCTCGTATGCCGTCTTCTGCTTGAAAAAAAAAAAAAAAAAAAAAAACAAGCAACACACCAAGTAGCTCTGTAAAACACAGCGCACAAGCACAAATAAATGATTGCATGCAAGCA
+
CCCCCFEGGGGGGGGGGEFGACFFGEEFGGGGGGGGGGGGGGGGGGGGGGGGGGGGGGGEGGGGGGGGGGGGGGGFFGGGGFGGGGGDGGGGGGGGGFGGGGEGGGGGGGGGGGGGGGGGGGGGEGFGGGGGGGGGGE<EFGGGGGDGGEEGFGGGGGGGGGGGGGGGGG551*5***4<****4*+**+***1122**3++3+++2+3++<+**1*****28*/****222+++++++++++2++*+3**
@M03495:532:000000000-M42H9:1:1106:20137:18369 1:N:0:ACAGGAAA+TAGACAAT
GTCAGCATGTGAGCTTTGGAATTAGTAAATTCGTTGACGACAGAAGGAGCAAGATAACGACCACAGGGAGGGTGGTTTATCAACGGCAAAATATAGATCGGAAGAGCACACGTCTGAACTCCAGTCACACAGGAAAATCTCGTATGCCGTCTTCTGCTTGAAAAAAAAAAAAAAACAAAAAAACAACAATATAAACAAAGTACATAAATATAATAAGAGATAACAACATAACAACAATCAAATCTAACACT
+
CCCCCGGGGGGGGGGGGFGGGGGGGFFGGGGGGGGGGGGGGGGGGGGGGGGGGGGGGGGGGGGGGGGGGGGGGGGGGGGGGGGGGGGGGGGGGGGGGGGGGGGGGGGGGGGGGGGGGGGGGGGGGGGGGGGGGFGGGEFGGGGGGGGGGGGGGGGGGGGGGGGGGGEGGG*5*5>*,,@,6*41<*<**,7,2,+7,<:+2?,?,++,++355+5++2+*+3+++0/1*2+3++***+++02+*2+*+3**
@M03495:532:000000000-M42H9:1:1106:7697:18387 1:N:0:ACAGGAAA+TAGACAAT
GTCAGCATGTGAGCTTTGGAGTGAAATCTCTTGTCTTAAGGAATAAAGGAAAAAGATTCCGTCGGAGGCTCGGTGCTCTACAGGTTCAACCTTTGTACTCTATTATTGCCTCACATTCCATCTCTTGTGAAAATATATTTGATTGGCTTTTCTGCAGGTTGTTTGCCAGGACTTTCCAAGACCTCCACTAGAAAACACAATAAACTTTTTGGAAGCTGGACAACTATCTTCATTTTTCAGAAACAGTGAAC
+
CCCCCGGGGGGGGGGGGGGGGGGGGFGGGGGGGGGGGGGGGGGGGGGGGGGGGGGGGGGGGGGGGGGGGGGGGGGGGGGGGGGGGGGGGGGGGGGGGGGGGGGGGGGGGGGGGGGGGGGGGGGGGGGGGGGGGGGGGGGGGGGGGGGGGGGGGGGGGGGGGGGGGGGGGGGGGGGGGGGGGGGGGGGGGGGGGGFGGGGGGGGGGGEGGGGGGGGGGGGGGGGGGGGGGGGGGGGGGGGCFGGGGGGGGG+
@M03495:532:000000000-M42H9:1:1106:13731:18404 1:N:0:ACAGGAAA+TAGACAAT
GTCAGCATGTGAGCTTTGGACTCCTGACTGGTTTATCACGGCAAAATATAGATCGGAAGAGCACACGTCTGAACTCCAGTCACACAGGAAAATCTCGTATGCCGTCTTCTGCTTGAAAAAAAAAAAAAAATAAGAATAATAGCAGTACACTAGCTTCAACAACCTCCAGTAAGAGTCATCATTACTGTGTTGATACTGAGCTCATATAAAAAGTAACATGGAATAATAATGTCACCCATAAACAAACAGGA
+
CCCCCGGGGGGGGGGGGGGGGGGGG9FGGGGGGGGGGGGGGGGGGGGGGGGGGGGGGGGGGGGGGGGGGGGGGGGGGGFGGGGGGGGGFGGGC@FFGGGGGGGGGGGGGGGGGGGGGGGGGGGGC+8++63A,,CF,C55,,3,,33,,:,,:<,@D9CD,,,+:@,F,3@,,,@@=F=7,,7,7,7@>7,,@@32,7,2,<29,,2,652?:,@,,?,,:,,5,,1,,,,4>,,433=C9+>+*/*2=*7
@M03495:532:000000000-M42H9:1:1106:4202:18413 1:N:0:ACAGGAAA+TAGACAAT
GTCAGCATGGTGAGCTTTGGACTCCTGACTGGTTTATCAACGGCAAATATAGATCGGAAGAGCACACGTCTGAACTCCAGTCACACAGGAAAATCTCGTATGCCGTCTTCTGCTTGAAAAAAAAAAAAAAAAAAAAAAAAAACAAGGTTGATTCAACACCAAAAATATAAAACAGAATGGAAGAAATGGATAGGGTAAAGATAAATAAAACACCTTACTGCATACAAGACAGGTACACCATGTTCACTACT
+
CCCCCGGGGGGGGGGGGGGGGGGGFEFGGGGGGGGGGGGGGGGGGGGGGGGGGGGGGGGGGGGGGGGGGGGGGGGGGGGGGGGGGGGGGGGGGCFGGFGGGGGGGGGGGGGGGGGGGGGGEGGGGG644+++33++8*5****3,,,73,,,,7,3,,***4,6*2<9<,87,*+2,,,,,,++,+,,27,?,5*+,2+,,3++0++0++3****+0+200:+0+++3**+**+2++02*+++*++2+3**
@M03495:532:000000000-M42H9:1:1106:11523:18414 1:N:0:ACAGGAAA+TAGACAAT
GTCAGCATGTGAGCTTTGGAGGGCAAGAAGTGGTTGTGACATTGGTTGACGACAGAAGGAGCAAGATAACGACCACGGGAGGGTGGTTTATAACGGCAAAATATAGATCGGAAGAGCACACGTCTGAACTCCAGTCACACAGGAAAATCTCGTATGCCGTCTTCTGCTTGAAAAAAAAAAAAAAAACAGACAAGCAATCAAAATGCAATCAGAACGAACACGGAGACGAACAGACCAAACTGACAAACCCC
+
CCCCCGGGGGGGGGGGGGGGGGGFG-CEFGGGGGGGGGGGGGGGGGGGGGGGGGGGGGGGGGGGGGGGGGGGGGGGGGGEGGGFGGGGGGGGGGGGGGGGGGGGGGGGGGGGGGGGGGGGGGGGGGGGGGGGGGGGGGGGGGGGGGGC@FEGGGGGGGGGEFGGGGGGGGGGGGGGGGFE1***4**4++4+?+;<,,5F,2,+,4+,++0+++******0****2***********2;*+:+*3<*****
@M03495:532:000000000-M42H9:1:1106:11870:18436 1:N:0:ACAGGAAA+TAGACAAT
GTCAGCATGTGAGCTTTGGAGTGAAATCTCTTGTCTTAAGGAATAAAGGAAAAAGATTCCGTCGGAGGCTCGGTGCTCTACAGGTTCAACCTTTGTACTCTATTATTGCCTCACATTCCATCTCTTGTGAAAATATATTTGATTGGCTTTTCTGCAGGTTGTTTGCCAGGACTTTCCAAGACCTCCACTAGAAAACACAATAAACTTTTTGGAAGCTGGACAACTATCTTCATTTTTCAGAAACAGTGAAA
+
CCCCCGGGGGG<FGGGGGGFGGFEFFFGGGGGGGGGGGGGGEGGGGGGGGFEGGGGGFDGGFDFCFGGGGFGGGGGGGGGGGGGGGEGGDGFFGGGGFGGGGGGGGGGGGGFGGGGGGGGFGFGGCFGGG9FGGDGFGGGGGGGGGFGGGGGGGGGGGGGGGGGGGGGGGGGGGGGGGGGGGGGGGFGGF9FCAFGGGGGGFFGGDB@DEGG7FCGFFFCFGGE7DGGCGGGGGFGGGFCGGGGGFFGGC+
@M03495:532:000000000-M42H9:1:1106:16577:18471 1:N:0:ACAGGAAA+TAGACAAT
GTCAGCATGTGAGCTTTGGAATTAGTAAATTCGTTGACGACAGAAGGAGCAAGATAACGACCACAGGGAGGGTGGTTTATCAACGGCAAAATATAGATCGGAAGAGCACACGTCTGAACTCCAGTCACACAGGAAAATCTCGTATGCCGTCTTCTGCTTGAAAAAAAAAAAAAAAAAAACACAAAAACCAACGTAACACCCCTGAACAATACCATTAACATTGCAACTACAGCAAAGAACGTCCGACCTGA
+
CCCCCGGGGGGGGGGGGFGGFGGGGFFGGGGGGGGGGGGGGGGGGGGGGGGGGGGGGGGGGGGGGGGGEGGGGGGGGGGGGGGGGGGGGGGGGGGGGGGGGGGGGGGGGGGGGGGGGGGGGGGGGGGGGGGGGGGGGCAFGGGGGGGGGGGGGGGGGGGGGGGGGGGGGC5*1*51**4*******4**2******122**/***++0*+3++0+++0+++3+++0++380++**+++*0*/****1//*0
@M03495:532:000000000-M42H9:1:1106:27387:18521 1:N:0:ACAGGAAA+TAGACAAT
GTCAGCATGTGAGCTTTGGTCCAACCTGAGTCCTGGTTTATCAACGGCAAAATATAGATCGGAAGAGCACACGTCTGAACTCCAGTCACACAGGAAAATCTCGTATGCCGTCTTCTGCTTGAAAAAAAAAAAGGCGAACTAATGTGCCGCATCCAGGGAAAAATAAGAGGGGCAAGCGTCATGCGGATGGACTGGTCGTAAAACGAGCGTAGGCGACGCGGCAAGAAGACTAGGAAACCACTGTGAACATA
+
CCCCCGGGGGGFGGGGGGGGGGFGGCFGGGGGGGGGGGGGGGGGGGGGGGGGGGGGGGGGGGGGGGGGGGGGGGGGGFGGGGGGGGGGGGGGGGGGGG?FGGGGGGGGEE=FFGGGGGGGGCGGGCFCF@=8+8:++++:C<:,,,,,+++++::,,5+@,,3,,,,7<<***5*6*11*137,*5***62,7<,2,41,44,+1***1**14+4**/**/*//;*08+*+22+++0****++2+0*0+**
@M03495:532:000000000-M42H9:1:1106:23047:18521 1:N:0:ACAGGAAA+TAGACAAT
GTCAGCATGTGAGCTTTGGTTTATCAACGGCAAAATATAGATCGGAAGAGCACACGTCTGAACTCCAGTCACACAGGAAAATCTCGTATGCCGTCTTCTGCTTGAAAAAAAAAAAGAACATAACCAGAAGGAAACCTGACGTAAAGTTAAGATCTGACTATTAACTTAGTCCCAAGTCTACTTATGTCTTACACTCATATCGTCCAGACTATGCAATCATAACTTTCCTGACGTCCTGAGCCAATCTAACC
+
CCCCCGGGGGGGGGGGGGGGGGGGGEFGGGGGGGGGGGGGGGGGGGGGGGGGGGGGGGGGGGGGGGGGGGGGGGGGGGGGGEEGGGGGGGGGGGGGGGGGGGGGGGGGGGGGGG>+:,,,,9,,8:,,8,4,,,:,44,33+3,:,<,,7,,,,,,3,,:,,,,,,,,,9,3:@C,,,77,8,38,3,,3,33>,65,,,,*,,6*,,*4,,5,,55,,,,,,,,24,,,,4/6*4*,,,,,+*?*++++*
@M03495:532:000000000-M42H9:1:1106:20015:18524 1:N:0:ACAGGAAA+TAGACAAT
GTCAGCATGTGAGCTTTGGAGTGAAATCTCTTGTCTTAAGGAATAAAGGAAAAAGATTCCGTCGGAGGCTCGGTGCTCTACAGGTTCAACCTTTGTACTCTATTATTGCCTCACATTCCATCTCTTGTGAAAATATATTTGATTGGCTTTTCTGCAGGTTGTTTGCCAGGACTTTCCAAGACCTCCACTAGAAAACACAATAAACTTTTTGGAAGCTGGACAACTATCTTCATTTTTCAGAAACAGTGAAC
+
CCCCCGGGGGGGGGGGGGGGGGGGGGGGGGGGGGGGGGGGGGGGGGGGGGGGGGGGGGGGGGGGGGGGGGGGGGGGGGGGGGGGGGGGGGGGGGGGGGGGGGGGGGGGGGGGGGGGGGGGGGGGGGGGGGGGGGGGGGGGGGGGGFGGGGGGGGGGGGGGGGGGGGGGGGGGGGGGGGGGGGGGGGGGGGGGGGGG8CFGGGGGGGGGGGGGGGGGGGGGGGGGGGGGGGGGGGGGGGFGGFGGGGGGGG:
@M03495:532:000000000-M42H9:1:1106:4722:18535 1:N:0:ACAGGAAA+TAGACAAT
GTCAGCATGTGAGCTTTGGAGTGAAATCTCTTGTCTTAAGGAATAAAGGAAAAAGATTTCGTCGGAGGCTCGGTGCTCTACAGGTTCAACCTTTGTACTCTATTATTGCCTCACATTCCATCTCTTGTGAAAATATATTTGATTGGCTTTTCTGCAGGTTGTTTGCCAGGACTTTCAAAGACCTCCACTAGAAAACACAATAAACTTTTTGGAAGCTGGACAACCATCTTCATTTTTCAGAAACAGTGCAA
+
CCB9B<<9EC@<<DEEE-CF9C<=<6CEFFA<<E,CC,CFGGFG,@FAFGGAC<BFFG,EAF,@:+7+8,C+C@FGGCFCFAF8E<,,66CFG<FEEGFC69CA?EF?F9FFE@DF9,CAE55C9ECFAD?FA?9<E<F,5,CEFC,A4AF9FA<AF,,CFEGFFGG9AFGDEG9A,,AF8,=FA,337AFA3,@83,3@F9,,,@FD9B3:,@7,,,:,@3:,**4,@:D:DD,,5,7@FFDFC8=9,=8
@M03495:532:000000000-M42H9:1:1106:22605:18643 1:N:0:ACAGGAAA+TAGACAAT
GTCAGCATGTGAGCTTTGGTCCAGCCTGAGTCCTGGTTTATCAACGGCAAAATATAGATCGGAAGAGCACACGTCTGAACTCCAGTCACACAGGAAAATCTCGTATGCCGTCTTCTGCTTGAAAAAAAAAATAAACCGCATTAATAAGCAGTCTCCACCTCCATGCTAAAAACCTCGGTAAAACCGAGGACCCGATCTTTTTCCCTATACAGTTGGTTAAAAGGCAATGTAGGCGTAGTCTCAACGCCGTT
+
BBBCCDAFFGGGGCGGGDGG9EFCFCFFCFEFFGGFFGFEGCFGGGGGGGGGGGG9E<FGFGGGGFEGGFGGCGGGGGGAFFFGFFGCD@FEDGF<FG,=ECFGGGC,CFFFFGC<F<CFF,9?F<++6@@4,,55,6++++,,,:<,,,,,,:,5,,,,8,,,,,,3:,B3++,,8@+<:,,,+3***5***1***,,,,2,6,,,724;,2,,6;*,,2,,**3*++>>+3+33***+5+5;**)*/)*
@M03495:532:000000000-M42H9:1:1106:7431:18719 1:N:0:ACAGGAAA+TAGACAAT
GTCAGCATGTGAGCTTTGGTTTATCAACGGCAAAATATAGATCGGAAGAGCACACGTCTGAACTCCAGTCACACAGGAAAATCTCGTATGCCGTCTTCTGCTTGAAAAAAAAAAAAAACAACTGTCTAAGATTACGAACAAACAACGTCTCTCCCCAATTGACCCAGTCAGGCTGAACAGGGAACGAGAAGTCGTCTAAGTTCGACGTGTTTGTAGCAAAGAGACGAGACGCAAACGCAAGAGCAAAAGAG
+
CCCCCGGGGFFGFGEFGGG8DEFEGEEFEEFGGGGGGFFGGDGGGGGGGGGGGGGDGGGGGGGGFFGGGGGAFGGGGFGG@FGGGDD:FCEGG=FDDGGGGGGGFFGG,CGEGG+@@B4:,4,4,C,,,A<,,B,33>FEGG,,,,3+3,3,,>,+:+:38,:3:6,,,,8,,63<:F,3,*5>>F**5*2,,*6<,1@7,7,6,;**1+3++*+++7+++5*04*2:***/1***2*2:8C*2<***2**
@M03495:532:000000000-M42H9:1:1106:19953:18722 1:N:0:ACAGGAAA+TAGACAAT
GTCAGCATGTGAGCTTTGGAGTGAAATCTCTTGTCTTAAGGAATAAAGGAAAAAGATTCCGTCGGAGGCTCGGTGCTCTACAGGTTCAACCTTTGTACTCTATTATTGCCTCACATTCCATCTCTTGTGAAAATATATTTGATTGGCTTTTCTGCAGGTTGTTTGCCAGGACTTTCCAAGACCTCCACTAGAAAACACAATAAACTTTTTGGAAGCTGGACAACTATCTTCATTTTTCAGAAACAGTGAAC
+
CCCCCFCFGGGGGGGGGGGGG-CEFCFCAFFGGEFEEEEFGFGGGGGFEGGGDFGCGGGGCGGFG>FGGGGG7FCE@DFGGDF<@,EEECGAECEGGGGGGGGGFCFFAEGG8FDGFAFEFFCFAFCFGD9FGDGGGGGGFCFFE,9?A?FEEGA<E,EFF7FG,FEEFGEFF<FFAFGGGGGGG<,ACF,3C,=,>=8FFGFFGD9FABE@DEDFGGG6EFFF;DEFD7EGGFFFFFGFFAEGGFGGGF+
@M03495:532:000000000-M42H9:1:1106:14772:18723 1:N:0:ACAGGAAA+TAGACAAT
GTCAGCATGTGAGCTTTGGATGGTTCTGGTTTATCAACGGCAAAATATAGATCGGAAGAGCACACGTCTGAACTCCAGTCACACAGGAAAATCTCGTATGCCGTCTTCTGCTTGAAAAAAAAAAAAAAAAGAAGAACAACAAATAGAAATTAAAAATATACGGACACACGATATACAAAGCAGTAGAAAAAGCGAAAGAAGAGTCATGAAACATAAAAATATACAGCCACACTGCAAGTGAGTATGAGAGC
+
CCCCCGGGGGGGGGGGGGGGGGGFGGFGGGGGGGGGGGGGGGGGGGGGGGGGGGGGGGGGGGGGGGGGGGGGGGGGGGGGGGGGGGGGGGGFFGGGGGGGGGGGGGGGGGGGGGGGGGGGGGGG4++++6++,,,8,,,,,,3,,,8,3,,,,,:@,@,3,,+@>*3,**5*1*,,,3,6,3,,,,2,,3,*,***44C,,,++2++,+++++++++,0*++5++5+****2*+3+02+++++*++*3+*1
@M03495:532:000000000-M42H9:1:1106:16705:18750 1:N:0:ACAGGAAA+TAGACAAT
GTCAGCATGTGAGCTTTGGTTTATCAACGGCAAAATATAGATCGGAAGAGCACACGTCTGAACTCCAGTCACACAGGAAAATCTCGTATGCCGTCTTCTGCTTGAAAAAAAAAAATTACCTTTTGCTCCTACAGGCTGGCTGGGATGTACAGTTGAGTGAGCCGAATAAGCTCAGTGGAAGTTGCTAATGAAGGCTGTCGCCGATTATCTTATTATCCAAAACTCCTTGCTTTCATACTTGTTTTAGTGTT
+
CCCCCGGGGFGFFGGFEEFG?FFDF-CF@FGEEFEGGGGGEFFGGGGGFGFEGGGCEGGGFFGFEFFFGFGGFGDGFEDCCE,C<FFGGGFFGGGFGDFFG<EC<FE9=+:B:=>?9E9,,5,,,:55,:,F,,,+88++,8B+,,+A,,:<,:,,8,,,3=,+3@F+@,,,>,:,@,,3,,,,,7@,;D,,3,@7FF,>*6<CFB*,,,,6@,,217<,,6214C7E,+++3+1>+2@9+++*51*2+23
@M03495:532:000000000-M42H9:1:1106:10788:18759 1:N:0:ACAGGAAA+TAGACAAT
GTCAGCATGTGAGCTTTGGTCCAGCCTGAGTCCTGGTTTATCAACGGCAAAATATAGATCGGAAGAGCACACGTCTGAACTCCAGTCACACAGGAAAATCTCGTATGCCGTCTTCTGCTTGAAAAAAAAAAAAACTGTCCCGTCTCAGACCAGTCCGTCATGAACTTCAATACGTCGTGGACTGTTGATATACGGCAAACTACCGACCATCGCGAAGGTTCTCAAATCGCTACCTAAGATGGTGGTGCAGG
+
CCCCCGGGGGGGGGGGGGGGGGGFC<FGGGGGGGGGGGGGGGGGGGGGGGGGGGGGGGGGGGGGGGGGGGGGGGGGGGGGGGGGGGGGGGGGGGGGGGFFGGGGGGGGGGGGGGGGGGCFFGGDAAFE:FC4+3+,,,5,8+:B,BD3,,BD=,:,333<,,,3,,,,,7,,,53@*****3,6,7,3@<@,,3**55,,,7,,*****,+**3:***3+++++++++******0+3+0++0028*1:+**
@M03495:532:000000000-M42H9:1:1106:5632:18761 1:N:0:ACAGGAAA+TAGACAAT
GTCAGCATGTGAGCTTTGGACTCCTGACTGGTTTATCAACGGCAAAATATAGATCGGAAGAGCACACGTCTGAACTCCAGTCACACAGGAAAATCTCGTATGCCGTCTTCTGCTTGAAAAAAAAAAAAAACAAATCACACAAACTATAATAACAGTCTTATAAATCAATAAAATCTAACACGTAGTTCACTCAAAATGTAACAACAAATACACACTCGGTAAATGAAAGATAAATAAAACACTCTGTCGTT
+
CCCCCGGGGGGGGGGGGGGGGGGGGGGGGGGGGGGGGGGGGGGGGGGGGGGGGGGGGGGGGGGGGGGGGGGGGGGGGGGGGGGGGGGGGGGGGFEGGGGGGGGGGGGGGGGGGGGGGGGGGGGGEG:++@+,:,,,5:<,3+3,,,,,3,,33,,,,,,,,3,,37>,,,,::,,,7,,7,*,7,*,3,,,,,,2?,,,,7@>,,,,,,222,,=,,***2*,,,,,,,*3++++53+53**+25+1+**/
@M03495:532:000000000-M42H9:1:1106:10636:18820 1:N:0:ACAGGAAA+TAGACAAT
GTCAGCATGTGAGCTTTGGAGTGAAATCTCTTGTCTTAAGGAATAAAGGAAAAAGATTCCGTCGGAGGCTCGGTGCTCTACAGGTTCAACCTTTGTACTCTATTATTGCCTCACATTCCATCTCTTGTGAAAATATATTTGATTGGCTTTTCTGCAGGTTGTTTGCCAGGACTTTCCAAGACCTCCACTAGAAAACACAATAAACTTTTTGGAAGCTGGACAACTATCTTCATTTTTCAGAAACAGTGAAC
+
CCCCCGGGGGGGGGGGGGGGGGGGGGGGGGGGGGGGGGGGGGGGGGGGGGGGGGGGGGGGGGGGGGGGGGGGGGGGGGGGGGGGGGGGGGGGGGGGGGGGGGGGGGGGGGGGGGGGGGGGGGGGGGGGGGGGGGGGGGGGGGGGGGGGGGGGGGGGGGGGGGGGGGGGGGGGGGGGGGGGGGGGGGGGGGGGGGGGGGGGGGGGGGGGGGGGGGFGFFGGGGGGGGGGGGGGGGGGGGGGGGGGGGGGGG:
@M03495:532:000000000-M42H9:1:1106:19215:18865 1:N:0:ACAGGAAA+TAGACAAT
GTCAGCATGTGAGCTTTGGAGTGAAATCTCTTGTCTTAAGGAATAAAGGAAAAAGATTCCGTCGGAGGCTCGGTGCTCTACAGGTTCAACCTTTGTACTCTATTATTGCCTCACATTCCATCTCTTGTGAAAATATATTTGATTGGCTTTTCTGCAGGTTGTTTGCCAGGACTTTCCAAGACCTCCACTAGAAAACACAATAAACTTTTTGGAAGCTGGACAACTATCTTCATTTTTCAGAAACAGTGAAC
+
CCCCCGGGGGGGGGGGGGGGGGGGGGGGGGGGGGGGGGGGGGGGGGGGGGGGGGGGGGGGGGGGGGGGGGGGGGGGGGGGGGGGGGGGGGGGGGGGGGGGGGGGGGGGGGGGGGGGGGGGGGGGGGGGGGGGGGGGGGGGGGGGGGGGGGGGGGGGGGGGGGGGGGGGGGGGGGGGGGGGGGGGGGGGGGGGGGGGGGGGGGGGGGGGGGGGGGGGGGGGGGGGGGGGGGGGGGGGGGGGGGGGGGGGGG8
@M03495:532:000000000-M42H9:1:1106:17118:18897 1:N:0:ACAGGAAA+TAGACAAT
GTCAGCATGTGAGCTTTGGAATTGGGAGCAAGAAACGACCACAGGGAGGGTGGTTTATCAACGGCAAAATATAGATCGGAAGAGCACACGTCTGAACTCCAGTCACACAGGAAAATCTCGTATGCCGTCTTCTGCTTGAAAAAAAAAAACAGAAAAACAGAATGAACAAAAAACAAACAAACAAAAAGAGAAGTACCAACATGGACAGCGATAACACACGGAAATTGTGCAACAAGATACAGAAGTCCAAA
+
CCCCCGGGGGGGGGGGGGGGGFGGGGGGGGGGGGGGGGGGGGGGGGGGGGGGGGGGGGGGGGGGGGGGGGGGGGGGGGGGGGGGGGGGGGGGGGGGGGGGGGGGGGGGGGGGGGGB<FGGGGGGGGGGGGGGGGGGGGGGGGGGGGGGC+8,:3,,:+5,3>,,7@,>:5,**>,3@,,,,,,,,,***,,2,,,7,,2**,,+72+*****13+++***4***2++++++30**02+++++0*++*0+**
@M03495:532:000000000-M42H9:1:1106:15684:18900 1:N:0:ACAGGAAA+TAGACAAT
GTCAGCATGTGAGCTTTGGAATTAGTAAATTCGTTGACGACAGAAGGAGCAAGATAACGACCACAGGGAGGGTGGTTTATCAACGGCAAAATATAGATCGGAAGAGCACACGTCTGAACTCCAGTCACACAGGAAAATCTCGTATGCCGTCTTCTGCTTGAAAAAAAAAAAAAAAAAAATAAAAAAAAAAGAAAAGAAAGAATACTGATAAGTAGAAAAAGACAACCACGAAAAACCTAAACAAACATCAA
+
CCCCCGGGGGGGGGGGGGGGGGGGGGFGGGGGGGGGGGGGGGGGGGGGGGGGGGGGGGGGGGGGGGGGGGGGGGGFGGGGGGGGGGGGGGGGGGGGGGGGGGGGGGGGGGGGGGGGGGGGGGGGGGGGGGGGGGGGGEEGGGGGGGGGGGGGGGGGGGGGGGGFGGGGGG*5*11*1**+,2?,,<*1*2***0*+**2+*2+3++++++2:+0+++3*****38***1**2*/*1*0+3+++1***+3**
@M03495:532:000000000-M42H9:1:1106:3400:18933 1:N:0:ACAGGAAA+TAGACAAT
GTCAGCATGTGAGCTTTGGAATTAGTAAATTCGTTGACGACAGAAGGAGCAAGATAACGACCACAGGGAGGGTGGTTTATCAACGGCAAAATATAGATCGGAAGAGCACACGTCTGAACTCCAGTCACACAGGAAAATCTCGTATGCCGTCTTCTGCTTGAAAAAAAAAAAAAAAAAGAGACATAGAAACAAACACCCAGTGCATTATAATAACTACATGTATACAAAACTGCAATACATAACATCTATCA
+
CCCCCGGGGGGGGGGGGGGGGGGGGGGGGGGGGGGGGGGGGGGGGGGGGGGGGGGGGGGGGGGGGGGGGGGGGGG@FGGGGGGGGGGEGGGGGGGGGGGGGGGGGGGGGGGGGGGGGGGGGGGGGGGGGGGGGFGGGFCFGGGGGGGGGGGGGGGGGGGGGGGGGGGGGF*35******,36,,,,,77+<**23***4*,7,5,+?,5+5+?++5<:+++30+3:++**+++3<+++0+2++*0+*++**
@M03495:532:000000000-M42H9:1:1106:8095:18974 1:N:0:ACAGGAAA+TAGACAAT
GTCAGCATGTGAGCTTTGGAATTAGTAAATTCGTTGACGACAGAAGGAGCAAGATAACGACCACAGGGAGGGTGGTTTATCAACGGCAAAATATAGATCGGAAGAGCACACGTCTGAACTCCATTCACACAGGAAAATCTCGTATGCCGTCTTCTGCTCGAAAAAAAAAAGTTTATCAGGATGAGGATGACCAGCATGTTGCCCACAAAACCAAAGATTAACACCAGTGCGAAGAGCGGAGGCAGGAGGCG
+
CCCCCFGCFC<CAA<CEC@FA-CCC@C@@C6EFFE8<E@@6C@<FF@FDDF@CFFGGAFEGEB@@FGE<F@:B::F<6CC@@EF?=6FGA859CCEAF<=FGGG<E@FDGGE<AFFG9BAFFCEBFG9EC@FF@CFA,,,CAF@FDE,:3@F+FGF9D,3+3+33+8@+@877@D;@C@,>3FFEEC<,,?:CFFFFF@FGEFGGGEF88CEFGF++,+>B;99@C=F9+**34C98*:5CCE<8EDC**/
@M03495:532:000000000-M42H9:1:1106:15578:18984 1:N:0:ACAGGAAA+TAGACAAT
GTCAGCATGTGAGCTTTGGAGTGAAATCTCTTGTCTTAAGGAATAAAGGAAAAAGATTCCGTCGGAGGCTCGGTGCTCTACAGGTTCAACCTTTGTACTCTATTATTGCCTCACATTCCATCTCTTGTGAAAATATATTTGATTGGCTTTTCTGCAGGTTGTTTGCCAGGACTTTCCAAGACCTCCACTAGAAAACACAATAAACTTTTTGGAAGCTGGACAACTATCTTCATTTTTCAGAAACAGTGAAC
+
CCCCCGGGGGGGGGGGGGGGGGGGGGGGGGGGGGGGGGGGGGGGGGGGGGGGGGGGGGGGGGGGGGGGGGGGGGGGGGGGGGGGGGGGGGGGGGGGGGGGGGGGGGGGGGGGGGGGGGGGGGGGGGGGGGGGGGGGGGGGGGGGGGGGGGGGGGGGGGGGGGGGGGGGGGGGGGGGGGGGGGGGGGGGGGGGGGGGGGGGGGGGGGGGGGGGGGGGGGGGGGGGGGGGGGGGGGGGGGGGGGGGGGGGGG+
@M03495:532:000000000-M42H9:1:1106:18783:19093 1:N:0:ACAGGAAA+TAGACAAT
GTCAGCATGTGAGCTTTGGAGTGAAATCTCTTGTCTTAAGGAATAAAGGAAAAAGATTCCGTCGGAGGCTCGGTGCTCTACAGGTTCAACCTTTGTACTCTATTATTGCCTCACATTCCATCTCTTGTGAAAATATATTTGATTGGCTTTTCTGCAGGTTGTTTGCCAGGACTTTCCAAGACCTCCACTAGAAAACACAATAAACTTTTTGGAAGCTGGACAACTATCTTCATTTTTCAGAAACAGTGAAC
+
CCCCCGGGGGGGGGGFGGGGGGFGGGCGGGGGGGGGGGGGGGGGGGGGGGGGGGGGGGGGGGGGGGGGGGGGGGGGGGGGGGGGGGGGGGGGGGGGGGGGGGGGGGGGGGGGGGGGGFGGGGGGGGGGGGGGGGGGGGGFFGGGGGGGGGGGGGGGGFGGGGGGGGGGGGGGGGGGGGGGGGGGGGGGGGGGGGGGGGGGGGGGGGGGGGGGGGFGGGGGGGGGGGGGGGGGGGGGGGGFGFFGGGGGGF+
@M03495:532:000000000-M42H9:1:1106:20791:19127 1:N:0:ACAGGAAA+TAGACAAT
GTCAGCATGTGAGCTTTGGTCCAGCCTGAGTCCTCTGGTTTATCAACGGCAAAATATAGATCGGAAGAGCACACGTCTGAACTCCAGTCACACAGGAAAATCTCGTATGCCGTCTTCTGCTTGAAAAAAAAAAAAAAAAAAACAACAAAATCAAAAGTTATAATAGATAGCATACACCAAATATACTACAAATCCACGACGCTTCATAGAGTCATAAGTTCATAGTACTAGCCACAAGTAACACACAAGCA
+
CCCCCGGGGGGGGGGGGGGGGGFFGGGGGGGGGGGGGGGGGGGGGGGGGGGGGGGGGGGGGGGGGGGGGGGGGGGGGGGGGGGGGGGGGGGGGGGGGGGGEAFGGGGGGGGGGGGGGGGGGGGGGGGGGGGGG+83+8++3++33,3,3,,,8@,,,,,,,,,,778,,,,3,,73,6*6,,,,337@,3,7,,2,,1C*1****2+254+++3++5,++++2++11++++**02;/*02+0+**2/**/*
@M03495:532:000000000-M42H9:1:1106:6490:19158 1:N:0:ACAGGAAA+TAGACAAT
GTCAGCATGTGAGCTTTGGAGTGAAATCTCTTGTCTTAAGGAATAAAGGAAAAAGATTCCGTCGGAGGCTCGGTGCTCTACAGGTTCAACCTTTGTACTCTATTATTGCCTCACATTCCATCTCTTGTGAAAATATATTTGATTGGCTTTTCTGCAGGTTGTTTGCCAGGACTTTCCAAGACCTCCACTAGAAAACACAATAAACTTTTTGGAAGCTGGACAACTATCTTCATTTTTCAGAAACAGTGAAC
+
CCCCCGGGGGGGGGGGGGGGGGGGFFFGGGGGGGGGGGGGGGGGGGGGGGGGGGGGGGGGGGGGGGGGGGGGGGGGGGGGGGGGGGGGGGGGGGGGGGGGGGGGGGGGGGGGGGGGGGGGGGFGGGGGGGGGGGGGGGGGGGGGGGGGGGGGGGGGGGGGGGGGGGGGGGGGGGGGGGGGGGGGGGGGGGGGGGGGGGGGGGGGGGGGGGGGGGGCGGFGGGGGGGGGGGGGGGGGGGGGGGGGGGFGGG>
@M03495:532:000000000-M42H9:1:1106:11868:19166 1:N:0:ACAGGAAA+TAGACAAT
GTCAGCATGTGAGCTTTGGTTTATCAACGGCAAAATATAGATCGGAAGAGCACACGTCTGAACTCAGTCACACAGGAAAATCTCGTATGCCGTCTTCTGCTTGAAAAAAAAAAAAAACAAAAATAAAAAAATAATAGTACCGCAAAATAAAAAGATCACATAGAACAACTTAAACACTAAATCAAAACCACAGCAAAATAACATAAGATATACAACTGAAGGTGGAGATCCGAAGCAACAACACATAAATA
+
CCCCCGGGGGGGGGGGGGGGGGGGG<EFGGGGGGGGGGGGGGGGGGGGGGGGGGGGGGGGGGGGGGGGGGGGGGGGGGGGFFGGGGGGGGGGGGGGGGGGGGGGGGGGGGGGG+868+:8,=?,:?B?,@3,,3,3,<38,+++++@,,:,,,8+,337,,,,,,,8,,,3,,,,7,3,,7,,,3,,,*,*,,,,,4,,,,7,42,,,,,+++2+++,++++++***+*++/*1**+5=*/*2*/+*++*2
@M03495:532:000000000-M42H9:1:1106:16861:19167 1:N:0:ACAGGAAA+TAGACAAT
GTCAGCATGTGAGCTTTGGTCCAGCCTGAGTCCCTGGTTTATCAACGGCAAAATATAGATCGGAAGAGCACACGTCTGAACTCCAGTCACACAGGAAAATCTCGTATGCCGTCTTCTGCTTGAAAAAAAAAAAGAAAACATTGACTTCCGTGATGTCAAGGACACTTTAGGTACCAGCAGCCAACATCTGAAAGCGGTACATAGTGATAGTCAATGTGTCCATGGACCGTGAAAAGGCTCTCTGACAGCCG
+
CCCCCGGGGGGGGGGGGGGGGGFGGFFGGGGGGGGGGFGGGGGGGGGGGGGGGGGGGGGGGGGGGGGGGGGGGGGGGGGGGGGGGGGGGGGGGGGGGGGCEGGGGGGGGGGGGGGGGFGGEGGGFFDFGGDE@8+48B?<,,,88,,75+5B3,C:,,,3,,,,,,,,:,:C@37=<<,,,,,33+,,7,,7,7,3**46;,,57,22,,6,@,,6,,51,6,5?8<<*4,/*,5+*2+*++++++*+3*)
@M03495:532:000000000-M42H9:1:1106:21718:19228 1:N:0:ACAGGAAA+TAGACAAT
GTCAGCATGTGAGCTTTGGAGTGAAATCTCTTGTCTTAAGGAATAAAGGAAAAAGATTCCGTCGGAGGCTCGGTGCTCTACAGGTTCAACCTTTGTACTCTATTATTGCCTCACATTCCATCTCTTGTGAAAATATATTTGATTGGCTTTTCTGCAGGTTGTTTGCCAGGACTTTCCAAGACCTCCACTAGAAAACACAATAAACTTTTTGGAAGCTGGACAACTATCTTCATTTTTCAGAAACAGTGAAC
+
CCCCCGGGGGGGGGGGGGGGGGGGGFGGGGGGGGGGGGGGGGGGGGGGGGGGGGGGGGGGGGGGGGGGGGGGGGGGGGGGGGGGGGGGGGGGGGGGGGGGGGGGGGGGGGGGGGGGGGGGGGGGGGGGGGGGGGGGGGDFGDGGGGGGGGGGGGGGGGGGGGGGGGGGGGGGGGGGGGGGGGGGGGGGGGGGGGGGGGGGGGGGGGGAFGGGFGGGGGGGGGFGGGGGGGGGGGGGGGGGGGGGGGGGGG7
@M03495:532:000000000-M42H9:1:1106:15324:19238 1:N:0:ACAGGAAA+TAGACAAT
GTCAGCATGTGAGCTTTGGAGTGAAATCTCTTGTCTTAAGGAATAAAGGAAAAAGATTCCGTCGGAGGCTCGGTGCTCTACAGGTTCAACCTTTGTACTCTATTATTGCCTCACATTCCATCTCTTGTGAAAATATATTTGATTGGCTTTTCTGCAGGTTGTTTGCCAGGACTTTCCAAGACCTCCACTAGAAAACACAATAAACTTTTTGGAAGCTGGACAACTATCTTCATTTTTCAGAAACAGTGAAC
+
CCCCCGGGGGGGGGGGGGGGGGGGFEFGGGGGGGGGGGGGGGGGGGGGGGGGGGGGGGGGGGGGGGGGGGGGGGGGGGGGGGGGGGGGGGGGGGGGGGGGGGGGGGGGGGGGGGGGGGGGGGGGGGGGGGGGGGGGGGGGGGGGGGGGGGGGGGGGGGGGGGGGGGGGGGGGGGGGGGFFGGGGGGGGGGGGGGGGGGGGGGGGGGGGGGGGGGGFFGGGGGGGFGGGGGGGGGGGGGGGGGGGGGGGGG+
@M03495:532:000000000-M42H9:1:1106:10273:19249 1:N:0:ACAGGAAA+TAGACAAT
GTCAGCATGTGAGCTTTGGAGTGAAATCTCTTGTCTTAAGGAATAAAGGAAAAAGATTCCGTCGGAGGCTCGGTGCTCTACAGGTTCAACCTTTGTACTCTATTATTGCCTCACATTCCATCTCTTGTGAAAATATATTTGATTGGCTTTTCTGCAGGTTGTTTGCCAGGACTTTCCAAGACCTCCACTAGAAAACACAATAAACTTTTTGGAAGCTGGACAACTATCTTCATTTTTCAGAAACAGTGAAC
+
CCCCCGGGGGGGGGGGGGGGGGGGGGGGGGGGGGGGGGGGGGGGGGGGGGGGGGGGGGGGGGGGGGGGGGGGGGGGGGGGGGGGGGGGGGGGGGGGGGGGGGGGGGGGGGGGGGGGGGGGGGGGGGGGGGGGGGGGGGGGGGGGGGGGGGGGGGGGGGGGGGGGGGGGGGGGGGGGGGGGGGGGGGGGGGGGGGGGGGGGGGGGGGGGGGGGGGGGGBFGGGGGGGGGGGGGGGGGGGGGGGGGGGGGGG7
@M03495:532:000000000-M42H9:1:1106:19305:19268 1:N:0:ACAGGAAA+TAGACAAT
GTCAGCATGTGAGCTTTGGAATTAGTAAATTCGTTGACGACAGAAGGAGCAAGATAACGACCACAGGGAGGGTGGTTTACAACGGCAAAATATAGATCGGAAGAGCACACGTCTGAACTCCAGTCACACAGGAAAATCTCGTATGCCGTCTTCTGCTTGAAAAAAAAAAAAAAAAACAAAAGATACGAAAGATGACACCAGACCAACGAACAACAACAATACAGAACGAACTAACACACGAGAAACATAGC
+
CCCCCGGGGGGGGGGGGFGGGGGGGGFGGGGGGGGGGGGGGGGGGGGGGGGGGGGGGGGGGGGGGGGGGGGGGGGGGGGGGGGGGGGGGGGGGGGGGGGGGGGGGGGGGGGGGGGGGGGGGGGGGGGGGGGGGGGGEBGGGGGGGGGGGGGGGGGGGGGGGGGGDEGGG5*****4*,3<<,*,7,*4**4+,,2,,,***4*1+****1*/*****2*+3+++0+******++000***2*2*32*3+**
@M03495:532:000000000-M42H9:1:1106:6792:19335 1:N:0:ACAGGAAA+TAGACAAT
GTCAGCATGTGAGCTTTGGAATTAGTAAATTCGTTGACGACAGAAGGAGCAAGATAACGACCACAGGGAGGGTGGTTTATCAACGGCAAAATATAGATCGGAAGAGCACACGTCTGAACTCCAGTCACACAGGAAAATCTCGTATGCCGTCTTCTGCTTGAAAAAAAAAAAAAAAAAACACAAACACACACAGCACACACGGACAAAATATCACAAACCGTACGACTTGCCACTGGCGCGATGTACAAAAA
+
CCCCCGGGGGGGGGGGGGGGGGGGGGFGGGGGGGGGGGGGGGGGGGGGGGGGGGGGGGGGGGGGGGGGGGGGGGGFGGGGGGGGGGGGDGGGGGGGGGGGGGGGGGGGGGGGGGGGGGGGGGGGGGGGGGGGGGGGGFCFGGGGGGGGGGGGGGGGGGGGFGGGGGGGGG***5*44*****1<*****14**43+4**4*4:/**2*++++3+2+22/*2/***1**+30+3++****/***0+3*++**
@M03495:532:000000000-M42H9:1:1106:24814:19338 1:N:0:ACAGGAAA+TAGACAAT
GTCAGCATGTGAGCTTTGGAATTAGTAAATTCGTTGACGACAGAAGGAGCAAGATAACGACCACAGGGAGGGTGGTTTATCAACGGCAAAATATAGATCGGAAGAGCACACGTCTGAACTCCAGTCACACAGGAAAATCTCGTATGCCGTCTTCTGCTTGAAAAAAAAAAAAAAAAAAAACTACCGAACACAATTTGAAGGAACACTGCTCTTACTATATGTAATTAATAACGACTAACATTATAAAGGTC
+
CCCCCGGGGGGGGGGGGGGGFCFFGFGGGGGGGGGGGGGGGGGGGGGGGGGGGGGGGGGGGGGGGGGGGGGGGGGFGGGGGGGGGGGGGGGGGGGGGGGGGGGGGGGGGGGGGGGGGGGGGGGGGGGGGGGGGGGGGEFFGGGGGGGGGGGGGGGGGGGGGGGGGGGGGG*5***14<:B*,7,2***1*+**,+2720++;**2*+++++++++0++30<+++00+++++3****1++30297++*3+*:
@M03495:532:000000000-M42H9:1:1106:20673:19342 1:N:0:ACAGGAAA+TAGACAAT
GTCAGCATGTGAGCTTTGGAATTAGTAAATTCGTTGACGACAGAAGGAGCAAGATAACGACCACAGGGAGGGTGGTTTATCAACGGCAAAATATAGATCGGAAGAGCACACGTCTGAACTCCAGTCACACAGGAAAATCTCGTATGCCGTCTTCTGCTTGAAAAAAAAAAAAAAAAAAAAAAAAAAAATAAAATATCAACATAACAGAAACACAGAACAACACATGAAAATCAACCATCACAATAAGCTCA
+
CCCCCGGGGGGGGGGGGGGGGCFFGEFFGGGGGGGGGGGGGGGGGGGGGGGGGGGGGGGGGGGGGGGGGGGGGGGGGGGGGGGGGGGGGGGGGGGGGGGGGGGGGGGGGGGGGGGGGGGGGGGGGGGGGGGGGGGGG54FGGGGGGGGGGGGGGGGGGGGGGGGGGGGGG*35*5***4<***4*2***2+00+0+++0*3*0+00+*:+*****3<;*0/***+++++++++3***++0++0*3+*+0*2
@M03495:532:000000000-M42H9:1:1106:17861:19382 1:N:0:ACAGGAAA+TAGACAAT
GTCAGCATGTGAGCTTTGGAGTGAAATCTCTTGTCTTAAGGAATAAAGGAAAAAGATTCCGTCGGAGGCTCGGTGCTCTACAGGTTCAACCTTTGTACTCTATTATTGCCTCACATTCCATCTCTTGTGAAAATATATTTGATTGGCTTTTCTGCAGGTTGTTTGCCAGGACTTTCCAAGACCTCCACTAGAAAACACAATAAACTTTTTGGAAGCTGGACAACTATCTTCATTTTTCAGAAACAGTGAAC
+
CCCCCGGGGGGGGGGGGGGGGGGGGGFGGGGGGGGGGGGGGGGGGGGGGGGGGGGGGGGGGGGGGGGGGGGGGGGGGGGGGGGGGGGGGGGGGGGGGGGGGGGGGGGGGGGGGGGGGGGGGGGGGGGGGGGGGGGGGGGGGGGGGGGGGGGGGGGGGGGGGGGGGGGGGGGGGGGGGGGGGGGGGGGGGGGGGGGGGGGGGGGGGGGGGGGGFGGGGGGGGGGGGGGGGGGGGGGGGGGGGGGGGGGGGG8
@M03495:532:000000000-M42H9:1:1106:26550:19418 1:N:0:ACAGGAAA+TAGACAAT
GTCAGCATGTGAGCTTTGGATGGTTCTGGTTTATCAACGGCAAAATATAGATCGGAAGAGCACACGTCTGAACTCCAGTCACACAGGAAAATCTCGTATGCCGTCTTCTGCTTGAAAAAAAAACACCAAGATAGATGAACTTGAGGCCGGGACAACTCAATGTAACCAAAGTAATTGCGGCTCAACATGTGCCGAAAAATATGCTCACATATCTGCGCGCTTAGATACAACCGATTGTTCTATCGAACCTG
+
CCCCCGFGGGGGGGGGGGGFF9C;C6CFGGGGGGGGGGGGGGGGGGGGGGGGGGGFFGGGGGGGGGGGGGGGGGGGGGGGGGGGGGGGGGG,CCFFGEGGGGGGGF@EGGCGEFGC<<=FG:F+,,+:B?,,9:E@,,,:89,,54+44+>+++,,,,,,7:3:,3:,+83@,,:,8,83+333,7,,3337,**5**,6,,2,7,,7<C,2,,22=**/13*>9@++<99**4/*/2++5<::****10*
@M03495:532:000000000-M42H9:1:1106:8294:19466 1:N:0:ACAGGAAA+TAGACAAT
GTCAGCATGTGAGCTTTGGAGTGAAATCTCTTGTCTTAAGGAATAAAGGAAAAAGATTCCGTCGGAGGCTCGGTGCTCTACAGGTTCAACCTTTGTACTCTATTATTGCCTCACATTCCATCTCTTGTGAAAATATATTTGATTGGCTTTTCTGCAGGTTGTTTGCCAGGACTTTCCAAGACCTCCACTAGAAAACACAATAAACTTTTTGGAAGCTGGACAACTATCTTCATTTTTCAGAAACAGTGAAC
+
-BCC<@-@CE<C6EFGGEGGG<EF<-;,CFDFGGGF<<CFDCFCFF9@FEEFGGEGFGGGDFCFC::FFFG>E@CCCFG9,CECF@FAGFGFGGGFFFGFGGGGGGGG9?FCFCDCEGG?CF9C?5ACC?CCFEFGFFGGGA?FCFDFFFFAFFGEFEGGGGGFGGGGFG+FFFCEFFGEFGGGGFGGGGDFD5>DCFFGFEE9FE;FDEE7E;@CD:8,::DGGGGGF<7@DF,;E:EGCECFF6=FFF7
@M03495:532:000000000-M42H9:1:1106:18989:19472 1:N:0:ACAGGAAA+TAGACAAT
GTCAGCATGTGAGCTTTGGAGTGAAATCTCTTGTCTTAAGGAATAAAGGAAAAAGATTCCGTCGGAGGCTCGGTGCTCTACAGGTTCAACCTTTGTACTCTATTATTGCCTCACATTCCATCTCTTGTGAAAATATATTTGATTGGCTTTTCTGCAGGTTGTTTGCCAGGACTTTCCAAGACCTCCACTAGAAAACACAATAAACTTTTTGGAAGCTGGACAACTATCTTCATTTTTCAGAAACAGTGAAC
+
CCCCCGGGGGGGGGGGGGGGGGGFGCFFGGGGGGGGGGGGGGGGGGGGGGGGGGGGGGGGGGGGGGGGGGGGGGGGGGGGGGGGGGGGGGGGGGGGGGGGGGGGGGGGGGGGGGGGGGGGGGGGGGGGGGGGGGGGGGGGGGGGGGGGGGGGGGGGGGGGGGGGGGGGGGGGGGGGGGGGGGGGGGGGGGGGGGGGGGGGGGGGGGGGGGGGFGGGDFGGGGGGGGGFFGGGGGGGGGGGGGGGGGGGFG8
@M03495:532:000000000-M42H9:1:1106:14952:19537 1:N:0:ACAGGAAA+TAGACAAT
GTCAGCATGTGAGCTTTGGAGTGAAATCTCTTGTCTTAAGGAATAAAGGAAAAAGATTCCGTCGGAGGCTCGGTGCTCTACAGGTTCAACCTTTGTACTCTATTATTGCCTCACATTCCATCTCTTGTGAAAATATATTTGATTGGCTTTTCTGCAGGTTGTTTGCCAGGACTTTCCAAGACCTCCACTAGAAAACACAATAAACTTTTTGGAAGCTGGACAACTATCTTCATTTTTCAGAAACAGTGAAC
+
CCCCCGGGGGGGGGGGGGGGGGGGGGGGGGGGGGGGGGGGGGGGGGGGGGGGGGGGGGGGDGGGGGGGGGGGGGGGGGGGGGGGGGGGGGGGGGGGGGGGGGGGGGGGGGGGGGGGGFGFGGGGFGGGGGGGGGFGGGGGGGGGGGGGGGGGGGGGGGGGGGGGGGGGGGGGGGFGGGGGGGGGFGGFGGGGGGGGGGGGGFGGGGGGGGGCGGGGFFGGGGGGCFGFGFCFGGGGGGGGGGGFGGGGGG+
@M03495:532:000000000-M42H9:1:1106:24060:19555 1:N:0:ACAGGAAA+TAGACAAT
GTCAGCATGTGAGCTTTGGAATTAGTAATTCGTTGACGACAGAAGGAGCAAGATAACGACCACAGGGAGGGTGGTTTATCAACGGCAAAATATAGATCGGAAGAGCACACGTCTGAACTCCAGTCACACAGGAAAATCTCGTATGCCGTCTTCTGCTTGAAAAAAAAAAAAGTAGACGACGATACCAATCGCCTTCCGAACTTCTAATACCCAACGTACGCGTACGCGCGTAGAAGCAGCGAGTGAGCGAA
+
CCCCCGGGGFFFGGGGGGG8F-ECFEFGGGGGFGGGGGGGGCFGGGGGGGGGGGGGGGGGGGGGGGGGGGGGGGEDGGGGGGGGGDFFECFGFFFGGGGGGGGGGGGFGGGGGGGGGGGGGGGFGGGGGGGGGFFG,=@<FDGGGGGGGGGGFFCGGGG=@DCEG::FE**337,7,15***6<*,,?:3:*61*75<11*2,+2++,++225***3+3/:*1/:*****1***+++0;C**/9*+*+/)7
@M03495:532:000000000-M42H9:1:1106:15767:19622 1:N:0:ACAGGAAA+TAGACAAT
GTCAGCATGTGAGCTTTGGAGGGCAAGAAGTGGTTGTGACATTGCTATGGCAGCTAGAGCCAACTGGTTTATCAACGGCAAAATATAGATCGGAAGAGCACACGTCTGAACTCCAGTCACACAGGAAAATCTCGTATGCCGTCTTCTGCTTGAAAAAAAAAAAAAACAAAAAAATACAAACGAACAATGCAATCCAACAACATAAAGGACATAAACACTAGCATAACCAGTGAATCACAATATGTCAGTAC
+
CCCCCGGGGGGGGGGGGGGGGGGGGGFGGGGGGGGGGGGGGGGGGGGGGGGGGGGGGGGGGGGGGGGGGGGGGGGGGGGGGGGGGGGGGGGGGGGGGGGGGGGGGGGGGGGGGGGGGGGGGGGGGGGGGCFGGGGGGGGGGGGGGGGGGGGGGGGGGGGGGG@888*,8@,6@*,7,3,,,1***1:,,,,,,,,272*,,*29,++,4<*+++25+*35+*59<++++*+0++1++++++2+*0+0++**
@M03495:532:000000000-M42H9:1:1106:11481:19636 1:N:0:ACAGGAAA+TAGACAAT
GTCAGCATGTGAGCTTTGGAGTGAAATCTCTTGTCTTAAGGAATAAAGGAAAAAGATTCCGTCGGAGGCTCGGTGCTCTACAGGTTCAACCTTTGTACTCTATTATTGCCTCACATTCCATCTCTTGTGAAAATATATTTGATTGGCTTTTCTGCAGGTTGTTTGCCAGGACTTTCCAAGACCTCCACTAGAAAACACAATAAACTTTTTGGAAGCTGGACAACTATCTTCATTTTTCAGAAACAGTGAAC
+
CCCCCGGGGGGGGGGGGGGGGGGGGFFGGGGGGGGGGGGGGGGGGGGGGGGGGGGGGGGGGGGGGGGGGGGGGGGGGGGGGGGGGGGGGGGGGGGGGGGGGGGGGGGGGGGGGGGGGGGGGGGGGGGGGGGGGGGGGGGGGGGGGGGGGGGGGGGGGGGGGGGGFGGGGGGGGGGGGGGGGGGGGGGGGGGGGGGGGGGGGGGGGGGGGGGGGGGGGGGGGGGGGGGGGGGGGGGGGGGGGGGGGGGGGG8
@M03495:532:000000000-M42H9:1:1106:17731:19688 1:N:0:ACAGGAAA+TAGACAAT
GTCAGCATGTGAGCTTTGGACTCCTGACTGGTTTATCAACGGCAAAATATAGATCGGAAGAGCACACGTCTGAACTCCAGTCACACAGGAAAATCTCGTATGCCGTCTTCTGCTTGAAAAAAAAAAACAAAATGCACCACCTACACACAACAATCGTGACATAAAATACAGAAGAATATTGACATTAAGTTTGCACAATAGCTAATGGTGTAATATCGCAGTAAATAGCATCTAAACAGAGCGCGACAGTG
+
CCCCCGGGGGGGGGGGGFGGGCFFFFFGGGGFGGGGGGGGGGGGGGGGGGGGGGGGGGGGGGGGGGGGGGGGGGGGGGGGFGGGGGGFGGGGGDAFGGGGGGGGGGGGGGGGGGGGGGGGGGGGGG>4,::B,,C,,,:++,,:==,+8+8,,3,+3,,+>93,:<,=,,=,:,,8,,:,,83,,:,7,3,7,,3,37@3,,7,7>,,,,4,,,,2,****161,,,,,45,,,,,5<,,,,*238>***+
@M03495:532:000000000-M42H9:1:1106:15105:19754 1:N:0:ACAGGAAA+TAGACAAT
GTCAGCATGTGAGCTTTGGTCCAGCCTGAGTCCTGGTTTATCAACGGCAAAATATAGATCGGAAGAGCACACGTCTGAACTCCAGTCACACAGGAAAATCTCGTATGCCGTCTTCTGCTTGAAAAAAAAAAAAACTATATATCACTGTTCTCATATCTATCTGTCCAATACACATCTTCCTAGAATATAAACCGGCTAAGCAGAGCAGGACTAGGAGGTATTTTTCACAGAACTAATTGAAAGATGACATG
+
CCCCCGGGFFGGGGFFGGGGGGGFG@FFCGFGGGFGCEFGGGGGGGGGGGGGGGGCFFGGGGGGGGGGGGGGGGGGGGGGGGGGGGGGGGGGGGFGG@?FFFGGGGGGGGGGGFACFFFGGEFGGGG7CCC6>+3ABAACF,<,:C<,@,?,,3:,B=DA9D,@<8<33,,,,:<,77,>,3,,,:8@9,,,,*****,2,2,2*,,,1>>,,,,,0:*54,25;4,,,44,*++51++++3+*+5;:+3*
@M03495:532:000000000-M42H9:1:1106:20615:19780 1:N:0:ACAGGAAA+TAGACAAT
GTCAGCATGTGAGCTTTGGAATTAGTAAATTCGTTGACGACAGAAGGAGCAAGATAACGACCACAGGGAGGGTGGTTTATCAACGGCAAAATATAGATCGGAAGAGCACACGTCTGAACTCCAGTCACACAGGAAAATCTCGTATGCCGTCTTCTGCTTGAAAAAAAAAAAAAGAAAAAAAGCGAATCACAAGTAAAATCTATTCAGAACAACGAACACAAGTGAATATAATGCGCGACCAATGGAAACTA
+
CCCCCGGGGGGGGGGGGFGGGGGGGFFGGGGGGGGGGGGGGGGGGGGGGGGGGGGGGGGGGGGGGGGGGGGGGGGGGGGGGGGGGGGGGGGGGGGGGGGGGGGGGGGGGGGGGGGGGGGGGGGGGGGGGGGGGGGGG<FGGGGGGGGGGGGGGGGGGGGGGGGGGGGGGG5*1*1,5,,*<*,*1=*1,2,,*75,7,2,,7,+2++7++*+**4****8**3++3+0+++3++***1/1**+*++00***
@M03495:532:000000000-M42H9:1:1106:20728:19797 1:N:0:ACAGGAAA+TAGACAAT
GTCAGCATGTGAGCTTTGGTCCAGCCTGAGTCCTGGTTTATCAACGGCAAAATATAGATCGGAAGAGCACACGTCTGAACTCCAGTCACACAGGAAAATCTCGTATGCCGTCTTCTGCTTGAAAAAAAAAAAAAGAAAGTACGAAAAGAAACCAATAACATCAGTTGAGACTCAATCAACTTCAGCCCTGATGGTAAACGGTCTATTTGTACAACTCAAGACGCACAAACACATCTATGCTCGCTTTGAAA
+
CCCCCGGGGGGGG-CFFFGGDGFFGGGGGGGGGGGGGGGGGGGGGGGGGGGGGGGGGGGGGGGGGFFGGGGGGGGGGGGGGGGGGGGGGGGGGGGGGGCCFEFGGGGGGGGGGGGGGGGGGGGGFGGGGGG++++:,B,,8,++383,3,,,,6+,,,,,3@=,33,,,,,,:,,,,3,,,@,,7356C,,,,74,,7,**6*1,,6,2,,,,,,6,,5,,26*:5*0*****5+5+2++2+*/3*/++2+
@M03495:532:000000000-M42H9:1:1106:4711:19811 1:N:0:ACAGGAAA+TAGACAAT
GTCAGCATGTGAGCTTTGGTCCAGCCTGAGTCCTGGTTTATCAACGGCAAAATATAGATCGGAAGAGCACACGTCTGAACTCCAGTCACACAGGAAAATCTCGTATGCCGTCTTCTGCTTGAAAAAAAAAAAAATACAAAAGACTAGGAAATTCATAATCTACGTGATCGCAACCACCAGTGCATTGACCACCACCTCAACTGAACAGAGAATATACTCAGTTCCTTAGTATGCCTAAACAACATGCCCTG
+
CCCCCGGGGGGGGGGGGGGGGFGFGEFGGGGGGGGGGGGGGGGGGGGGGGGGGGGGGGGGGGGGGGGGGGGGGGGGGFGGGGGGGGGGGGGGGGGGGGFGFGGGGGGFGGGGGGGGGGGGGGGGGGGGGFG64@:,5C,:,,B,,8,6=,,8,,3,,,:,<<,+:,33,5+++8,@3FF,,,>@,;@9DE>*><>*3,6:,@,,,2,,:2,?9,6,,,,4,6,,25,,33+++5++++30+2@*5+;0C0*
@M03495:532:000000000-M42H9:1:1106:8699:19814 1:N:0:ACAGGAAA+TAGACAAT
GTCAGCATGTGAGCTTTGGAATTAGTAAATTTCGTTGACGACAGAAGGAGCAAGATAACGACCACAGGGAGGGTGGTTTATCAACGGCAAAATATAGATCGGAAGAGCACACGTCTGAACTCCAGTCACACAGGAAAATCTCGTATGCCGTCTTCTGCTTGAAAAAAAAAAAAACAAAGGTAAACAAAACCAATCACAGCATGATACAATTCAACATATCCAAAATCAAACACAACAATACCGCCACAAGA
+
CCCCCGFGGGGGGGGGGGGFGGGGGCEFGGGGGGGGGGGGGGGGGGGGGGGGGGGGGGGGGGGGGGGGGGGGGGGGCFGGGGGGGGGGGGGGGGGGGGGGGGGGGGGGGGGGGGGGGGGGGGGGGFGGGGGGGGGGGG<:FGGGGGGGGGGGGGGGGGGGGGGGGGGGGGG@**13@C,5,,,,,?,,,6*4<3,,,,,62CFC,+525+++?+++07+1+2++*++++0+1**3***+2+0*)**10*/2
@M03495:532:000000000-M42H9:1:1106:13103:19855 1:N:0:ACAGGAAA+TAGACAAT
GTCAGCATGTGAGCTTTGGAGTTCTTCTGGTTTATCAACGGCAAAATATAGATCGGAAGAGCACACGTCTGAACTCCAGTCACACAGGAAAATCTCGTATGCCGTCTTCTGCTTGAAAAAAAAAACAAAACAAACGACAACCAAACATGAAAAGGCAGCATCAAAACAAGCAAGCCACCAAGCATGAAGATCAGGAAATGCAGCAATAATAAAGTAATGAGTAACCTTTCCTCTATCAACGTCAGACTCAC
+
CCCCCGGGGGGGGGGDGGGGGEFEFAFFGGEGGGGGGGGGGGGGFGGGGGGGGGGGGGGGGGGGGGGGGGGGGGGFGGGGGGGGGDGGGGGGEEFGGGGGGGGGGGGGGGGGGGGFGGFGGGGGC+:A<,,,,8:+++@@B7:+>+,,,,85,6+,,33>,,,,,@<EC,,:,:+3,,,65,6<B,7>7,7,,3,6>:@,2<,,6,,76,,,,,4,,,,,6,;,,,,1,<,=124++5+532=*10*++*2
@M03495:532:000000000-M42H9:1:1106:22007:19877 1:N:0:ACAGGAAA+TAGACAAT
GTCAGCATGTGAGCTTTGGAGTGAAATCTCTTGTCTTAAGGAATAAAGGAAAAAGATTCCGTCGGAGGCTCGGTGCTCTACAGGTTCAACCTTTGTACTCTATTATTGCCTCACATTCCATCTCTTGTGAAAATATATTTGATTGGCTTTTCTGCAGGTTGTTTGCCAGGACTTTCCAAGACCTCCACTAGAAAACACAATAAACTTTTTGGAAGCTGGACAACTATCTTCATTTTTCAGAAACAGTGAAC
+
CCCC@FGGGFFDEFGGGGGGGFGFGGFGFFGGGGGGGGGGGCFGDFEFGGGGFGGFGGGGGGGGGGGGGGGGGGGGGGFAE<FEGGGGGGGGFEFGGGGGGGGGGGGFGGGGGGGFEFFFGGGGGGGGG9FFDFCFGGGFGFFEG8FGGGFFGGDFFGFFFGDFGGGGDF+FFFFGFGGGGGGFDF=FGGGFGGCDF?FFF:9E:;EGGCEEFACDFGGGGFCFGFFDGGGGC,;E<FGFCCF>DF@9EG+
@M03495:532:000000000-M42H9:1:1106:14030:19901 1:N:0:ACAGGAAA+TAGACAAT
GTCAGCATGTGAGCTTTGGAATTAGGGTGGTTTATCAACGGCAAAATATAGATCGGAAGAGCACACGTCTGAACTCCAGTCACACAGGAAAATCTCGTATGCCGTCTTCTGCTTGAAAAAAAAAACAATTGCAGACGTGAGTATCTTTAGTGTCCTCCTAGGTCTCCATGCCCAAGACTGTTCCTGGCTGCCCCTCATATGACTCTTTTCACAGAGCCTTAGAGTCGTAGCTAAGTGATTGCAGGTAGACT
+
CCCCCFGFFGGFEEFGGGGGECFFGGFFFE;CFFGGGGDECGFEGFFGGGGGFGGEGGGGGGGGGGEGGFFFGGGEGFGGGFGAFFGGGGGGFFFGFGGFGGGGEEGFFCGG9FGCFFGFCGG@C+:,,<5,5BE<B4?B8C@,,,@FC?,<,,7CCA@FEC<,><F><@,@F@F78F,B,,,@,,,8,@7,@:8<D3@@=FFE9>>;,@>@,,4>CFFFF,>,,,**,4/7;B@,1<,5?E10B:+2+33
@M03495:532:000000000-M42H9:1:1106:21520:19909 1:N:0:ACAGGAAA+TAGACAAT
GTCAGCATGTGAGCTTTGGAGGGCAAGAAGTGGTTGTGACTGGTTTATCAACGGCAAAATATAGATCGGAAGAGCACACGTCTGAACTCCAGTCACACAGGAAAATCTCGTATGCCGTCTTCTGCTTGAAAAAAAAAAAAAACAAAAAGAAAAAGAACAGAAGTGAATAGGCAAATTAAGAACAAGAAATGCTAAATCAAAAGCACCCAACACAGAAACACTGAGTACCGTATAATAAGTCAGTGAGCAAA
+
CCCCCGGGGGGGGGGGGGGGGGGGGFFGGGGGGGGGGGGGGGGGGGGGGGGGGGGGGGGGGGGGGGGGGGGGGGGGGGGGGGGGGGGGGGGGGGGGGGGGGGGGG9EFGGGGGGGGGFGGGGGGGGGGGGGGGGGGGG@36@+8,,33+@3F,,+:,,,,,,,,,,,,3,,3,5,,,73,,,6:,,,,,3,22,6,,7,,,,2,66;*14=****++,5**3+5+++1+*/2*++++20+511+++*++22
@M03495:532:000000000-M42H9:1:1106:11665:19937 1:N:0:ACAGGAAA+TAGACAAT
GTCAGCATGTGAGCTTTGGTTTATCAACGGCAAAATATAGATCGGAAGAGCACACGTCTGAACTCCAGTCACACAGGAAAATCTCGTATGCCGTCTTCTGCTTGAAAAAAAAAAAGATATACTCTCCATTGTTCACATCCCAAAACCAAATTCAATGATAGACTTTTTACAAACAATGAGCAGTTTGACCACAGGACGTCTACTACTAACTCTCTTTTCCTCATACATATTCAATCTGCTTATTAAATTCT
+
CCCC<EFCFFGFACFFGAFE9EEF<-<C@F:@CFGGGGGFF<EEC;;:8FFFGFGB<FCF9CEFEGGGGCGGAFEA8@<E,,CCC<CFGGEFC:BF6CF<AECCFGFCEF+>@+8++99C5,,9C,A,,,,5,,,,5<,BE,48,8+,+,:,,E,,,:,8,,,3333F,@,,::D,>,,,,738,@,,8,3+@,@,5@8*,*@9,?,@;,>,>4>;=>;D9?,4,,,52,,4,4,,,65,,=,2,,+,,+3
@M03495:532:000000000-M42H9:1:1106:20164:19941 1:N:0:ACAGGAAA+TAGACAAT
GTCAGCATGTGAGCTTTGGACTCCTGACTGGTTTATCAACGGCAAAATATAGATCGGAAGAGCACACGTCTGAACTCCAGTCACACAGGAAAATCTCGTATGCCGTCTTCTGCTTGAAAAAAAAAAAGACATACACCCAAAGGACTAAAAGAACCATTGGGTACAAGGGTAAACTAACCAGAGCCGAAGGGTGGGAAAAAAGACTAATAGGCCGAAAGACTAAAGGCCTATCACACAGACAACAGTGTTCA
+
CCCCCGGGGGGGGGGGGGGGGGGGGAFGGFGFFGGGGGGGGGGGGGGGGGGGGGGGGGGGGGGGGGGGGGGGGGGGGGGGGGGGGGGGGGFGGE<FGGGGGGGGGEEGCFGGGGGGGGGGGGGGFF48BBE9<,88,+4+3,3:,3,,,,,:,,:,,:,,38,,,,8,83,,7,,,,,,,,33,,*5@:**,6**6,,6,1<BB,,,,6,,2,***/***5++++02:+5++5+>+**+*0****+*3+**
@M03495:532:000000000-M42H9:1:1106:20741:19950 1:N:0:ACAGGAAA+TAGACAAT
GTCAGCATGTGAGCTTTGGTCCAGCCTGAGTCCCTGGTTTATCAACGGCAAAATATAGATCGGAAGAGCACACGTCTGAACTCCAGTCACACAGGAAAATCTCGTATGCCGTCTTCTGCTTGAAAAAAAAAAAGACAGATAATTTCAGACCTACTCCACACTCCTTTGCTGTAACCCAGCAGGCCGACAGCACGCATCTAGACCAACAATCAAAAGAAGAAGAGGTGCCAGTACACGGGGCGACGGATGCA
+
CCCCCGGGGGGGFGGGGGGFFCFEFGGGFGGGGGGGG@EFFFGGGGGGDGGGGGGGFGGGGGGGGEGGGGGGGGGGGGFGGGGGGGGFGFGFFGGGDGG,CEFGGGFDFFEGCFFFGGGG<EGFGBF+@FEBC?+,,,:,,<,,5:<F9A+5,>AAF,@F@,D3,CD,C3,C,,,,,5:@<<+++53***,,,5****,,,7D7B,**,,26,,485,,,62+**3*+5++0++++3***1**)*1***0*
@M03495:532:000000000-M42H9:1:1106:25025:19956 1:N:0:ACAGGAAA+TAGACAAT
GTCAGCATGTGAGCTTTGGAGTGAAATCTCTTGTCTTAAGGAATAAAGGAAAAAGATTCCGTCGGAGGCTCGGTGCTCTACAGGTTCAACCTTTGTACTCTATTATTGCCTCACATTCCATCTCTTGTGAAAATATATTTGATTGGCTTTTCTGCAGGTTGTTTGCCAGGACTTTCCAAGACCTCCACTAGAAAACACAATAAACTTTTTGGAAGCTGGACAACTATCTTCATTTTTCAGAAACAGTGAAC
+
CCCCCGGGGGGGGGGGGFGGGGGGGFFGGGGGGGGGGGGGGGGGGGGGGGGGGGGGGGGGGGGGGGGGGGGGGGGGGGGGGGGGGGGGGGGGGGGGGGGGGGGGGGGGGGGGGGGGGGGGGGGGGGGGGGGGGGGGGGGGGGGGGFGGGGGGGGGGFFFGGGGGEGGGGGGGGGGGGGGGGGGGGGGGGGGGGGGGGGGGGCGGGGGGGGGGFGGGGGGGGGGGGGGGGGGGGGGGGGCGFGGGGGG77=5
@M03495:532:000000000-M42H9:1:1106:22423:19959 1:N:0:ACAGGAAA+TAGACAAT
GTCAGCATGTGAGCTTTGGAATTAGTAAATTCGTTGACGACAGAAGGAGCAAGATAACGACCACAGGGAGGGTGGTTTATCAACGGCAAAATATAGATCGGAAGAGCACACGTCTGAACTCCAGTCACACAGGAAAATCTCGTATGCCGTCTTCTGCTTGAAAAAAAAAAAAACTAATAAACAGTAAACAACTAGGAGTATGATCGTATGAAGTCAGTACAATCTCACCAATGACAGAATGAGCTGAGCTA
+
CCCCCGGGGFGGGGGGGEGGGCFGG<EFGGGGGGGGGGGGGGGGGGGGGGGGGGGGGGGGGGGGGGGGFGGGGGGFGGGGGGGGGGGGGGGGGFGGGGGGGGGGGGGGGGGGGGGGGGGGGGGGEFGGGGGGGFGGGEDGGGGGGGGGGGGGFGGGGGGDGGGGGGGGGD****,7,7,,,,,,,,,,,7,,,,,,,,4,,,,,,**22+5++2+2+2+++5++++++*+*++++++2+++3+*++2*+**
@M03495:532:000000000-M42H9:1:1106:20766:19979 1:N:0:ACAGGAAA+TAGACAAT
GTCAGCATTTGAGCTTTGGTCCGACTGAGTCCCTGGTTTATCAACGGCAAAATATAGATCGGAAGAGCACACGTCTGAACTCCAGTCACACAGGAAAATCTCGTATGCCGTCTTCTGCTTGAAAAAAAAAAAAGAACATAACCAAAATACAGAAACAACCTCAAACAGCTGGGCAGGATTTGACAAAGAACAAAAGCAAAGAAATGACCAACCAAGGTCAGTCTGACGATACAATACTTCAACAGCAAAGA
+
CCCCCGGGGGGGGGGGGGGGGGGFF:CFGGGGGGGGGGGGGGGGGGGGGGGGGGGGGGGGGGGGGGGGGGGGGGGGGGGGGGGGGGGGGGGGGGGGGG<CFGGGGGGGGGGGGGGGGGGFCEGGGGGGGG78@3+,,385,,,,BD,,,:,:<,,,33,+,:<,,7,,:,33+63*3*7,,,,,,7,,,622@,>,,6?F,4<B@,,,6,,**61,*79++59++A+****/5++++2>E91+*2*2:+**
@M03495:532:000000000-M42H9:1:1106:5656:20031 1:N:0:ACAGGAAA+TAGACAAT
GTCAGCATGTGAGCTTTGGAGTGAAATCTCTTGTCTTAAGGAATAAAGGAAAAAGATTCCGTCGGAGGCTCGGTGCTCTACAGGTTCAACCTTTGTACTCTATTATTGCCTCACATTCCATCTCTTGTGAAAATATATTTGATTGGCTTTTCTGCAGGTTGTTTGCCAGGACTTTCCAAGACCTCCACTAGAAAACACAATAAACTTTTTGGAAGCTGGACAACTATCTTCATTTTTCAGAAACAGTGAAC
+
CCCCCGGGGGGGGGGGGGGCFGGFGFGGGGCGGGGGGGFGGFGGFGGGGGGGGGGCFFCFFGGGGGGGGGGGGGGGGGGGGGGGGGGFGGGFGGFGGGGFFGFGFGGGGGGGGGCGFECFGGGGGGGGGFBFGFFGGGGGGAFFGGDGGGGGGFGGGGFFDFGGGGCFGGGGGGGDCBFG8FGGGGDGFGGGDG8DFEDFGGGF,=EGGFGEFFGGGEC?7DFGGGGGGFDFGDGGF?<7;CF7GFFFDF+
@M03495:532:000000000-M42H9:1:1106:19923:20044 1:N:0:ACAGGAAA+TAGACAAT
GTCAGCATGTGAGCTTTGGAGTGAAATCTCTTGTCTTAAGGAATAAAGGAAAAAGATTCCGTCGGAGGCTCGGTGCTCTACAGGTTCAACCTTTGTACTCTATTATTGCCTCACATTCCATCTCTTGTGAAAATATATTTGATTGGCTTTTCTGCAGGTTGTTTGCCAGGACTTTCCAAGACCTCCACTAGAAAACACAATAAACTTTTTGGAAGCTGGACAACTATCTTCATTTTTCAGAAACAGTGAAC
+
CCCCCGFFGGGFFGGGG9FGGEFEEAFFGGFFGGGEFFGGFEGGGGGFGGGGGGGFCGGGGGGGGGGGGGGGGGGGGFGCGGGGGGGGGCEGGGGGGEGGFGGFGGGGGGGGGGGGGEGFGGGGCCFFGGEFGGGGGGGGGGGGGGGGGGGGGGGGGFGGGGGGGGFGGFGGGGFGGGDGGGFGGDFFC@F=EFGGGGFFGGGABFGGFFGGDGFFGCCFCEFGGFGGGFGDFDCCFGEDGGGGF<@E9@7
@M03495:532:000000000-M42H9:1:1106:8710:20174 1:N:0:ACAGGAAA+TAGACAAT
GTCAGCATGTGAGCTTTGGAGTGAAATCTCTTGTCTTAAGGAATAAAGGAAAAAGATTCCGTCGGAGGCTCGGTGCTCTACAGGTTCAACCTTTGTACTCTATTATTGCCTCACATTCCATCTCTTGTGAAAATATATTTGATTGGCTTTTCTGCAGGTTGTTTGCCAGGACTTTCCAAGACCTCCACTAGAAAACACAATAAACTTTTTGGAAGCTGGACAACTATCTTCATTTTTCAGAAACAGTGAAC
+
CCCCCGGGGGGGGGGGGGGGGEFGG;CEGGGGGGGGGGGGGGGGGGGGGGGGGGGGGGGGGGGGGGEGGGGGGGGGGGGGGGGG@FGDGGGGGGGGGGGGGGGGGGGGGGGGGGGGGGGGFGGGGGGGGGGGGGGGGGGGGGGGGGGGGGGGGGGGGGGGGGGGFGGGGGFGGGGGGGGGGGGGGGGGGGGGGGGGGGGGGGGGGFGGGGGGFGGGGGGGGGGGGGGGGGGGGGGGGGGGGFGGGFFFFG8
@M03495:532:000000000-M42H9:1:1106:9580:20221 1:N:0:ACAGGAAA+TAGACAAT
GTCAGCATGTGAGCTTTGGAGTGAAATCTCTTGTCTTAAGGAATAAAGGAAAAAGATTCCGTCGGAGGCTCGGTGCTCTACAGGTTCAACCTTTGTACTCTATTATTGCCTCACATTCCATCTCTTGTGAAAATATATTTGATTGGCTTTTCTGCAGGTTGTTTGCCAGGACTTTCCAAGACCTCCACTAGAAAACACAATAAACTTTTTGGAAGCTGGACAACTATCTTCATTTTTCAGAAACAGTGAAC
+
CCCCCGGGGGGGGGGGGGGGGGGFGGGGGGGGGGGGGGGGGGGGGGGGGGGGGGGGGGGGGGGGGGGGGGGGGGGGGGGGGGGGGGGGGGGGGGGGGGGGGGGGGGGGGGGGGGGGGGGGGGGGGGGGGGGGGGGGGGGGGGGGGGGGGGGGGGGGGGGGGGGGGGGGGGGGGGGGGGGGGGGGGGGGGGGGGGGGGGGGGCGGGGGGGGGGGGGFGGGGGGGGGGGGGGGGGGGGGFGGGGGGGGGGGG8
@M03495:532:000000000-M42H9:1:1106:7496:20242 1:N:0:ACAGGAAA+TAGACAAT
GTCAGCATGTGAGCTTTGGTTTATCAACGGCAAAATATAGATCGGAAGAGCACACGTCTGAACTCCAGTCACACAGGAAAATCTCGTATGCCGTCTTCTGCTTGAAAAAAAAAAAAATAGGGAACCAATAGAAGCAGTTGGAACAATCAATATCCTACCAGACGCCTCATCCCGAAGGTGAGGAACGTTATCTCGCGGCTCAAACTTGCTACAGAGCCTATGTCATACTGTTATCCAGACCACATATGCAT
+
CCCCCGGGGCGGGGGGGGGEDAFGGCCEGGGGGGGGGGGGGGGGGGGGGGGGGGGGGGGGGGGGGGGGGGGGGGGGGGGGG@FGGGGGGGGGGGGGGGGGGGGGGGGDFGGGGG@8+,,,,,,,++=+,,5,5,,,,8,,,,,3:,,,,3,,8,,3,,@,,3+3++,833,,@**3**,,,6,35,**,3@F,,>*4<***7,+2++,++2+5+2+*20+++31++1>>++4+2+++5+*=**1+0*++**
@M03495:532:000000000-M42H9:1:1106:27501:20257 1:N:0:ACAGGAAA+TAGACAAT
GTCAGCATGTGAGCTTTGGAATTAGCTGGTTTATCAACGGCAAAATATAGATCGGAAGAGCACACGTCTGAACTCCAGTCACACAGGAAAATCTCGTATGCCGTCTTCTGCTTGAAAAAAAAAAACAAATTCTATAATTCATCCCTCAACATCTTTATACTCTCACCCTAAGCCACACCTTTGCGCTCCTCTTTAACAGTCTACACTTCCATTATCCTTTTTTCCTCTCCCACTGCCCATATAACCCTCTA
+
CCCCCGGFGGGGGGGGGGGGGAF@,;CE@CFGGGGGGGGGGGGGGGGGGGGGGGGECFGGFGFGDGFFEGGGGFEGGGFFGGG@7@FDFGG,,CEFFFFFCFE=FFFGCGGFAFD8FFFGD74@+8,,4,,,,,5<<,,8,,::B,,,,:,355,5,:,,,7,:3><>@,,,,,3@,++,3,,3++5*@,>=:,,,,73373,2,?,,2?,,@;,,5,5,6,1>C,,,,,58,,,,02+*24++++*089*
@M03495:532:000000000-M42H9:1:1106:26104:20345 1:N:0:ACAGGAAA+TAGACAAT
GTCAGCATGTGAGCTTTGGAGTGAAATCTCTTGTCTTAAGGAATAAAGGAAAAAGATTCCGTCGGAGGCTCGGTGCTCTACAGGTTCAACCTTTGTACTCTATTATTGCCTCACATTCCATCTCTTGTGAAAATATATTTGATTGGCTTTTCTGCAGGTTGTTTGCCAGGACTTTCCAAGACCTCCACTAGAAAACACAATAAACTTTTTGGAAGCTGGACAACTATCTTCATTTTTCAGAAACAGTGAAC
+
CCCCCGGGGGGGGGGGGGGGGGG-,<FEGGGGGGGGGGGGGFFGGGGGGGGGGGGGGGGGFFGGGGGGGGGGDGGGGGGGGGG?EGGGFGGGGGGGFGGGGGGGCGGGGGGGGGGGGEFGGGFGCGGGGGGFGGGGGGGGGGGGGGGGGGGGGEFFGGGFGGFFGGFFGGGG8FGFFFGGGGGGGGFFGFFGG9FGFGDGGGGGGCFFFCEG7;:,@FD8,@FG7D7@DEGGFCEFCCFFFC@>EGGGGF+
@M03495:532:000000000-M42H9:1:1106:6701:20345 1:N:0:ACAGGAAA+TAGACAAT
GTCAGCATGTGAGCTTTGGAATTAGTAAATTCGTTGACGACAGAAGGAGCAAGATAACGACCACAGGGAGGGTGGTTTATCAACGGCAAAATATAGATCGGAAGAGCACACGTCTGAACTCCAGTCACACAGGAAAATCTCGTATGCCGTCTTCTGCTTGAAAAAAAAAAACGAAAACAGCTCACTGACAACGATTCTTACAGCAACCACTGGTGCATACAGACCAGTGTGCGTAAGACACTATTTAGGTC
+
CCCCCGGGGGGGGGGGGGGFG-CFF;CFGFGGGFFFGGEFFDFFFGGGGGGGGGGGGGGGGGGGGFGGGGGGGGGFGGGGGGGGGGFFGGGGGGGGGGGGGFGGGGGGGGGGGGFGGGGGGGGGGGGGGGGGGAFGGEFGGFGEGGGGDGGGGGGGGFGGDGE9FE<FGG<******,,,,,7?,,,,,32<:**2,,,2,,,,6<,+**++4++++2+++++*10*+++51*4*3*5+3*+30++*++**
@M03495:532:000000000-M42H9:1:1106:26077:20384 1:N:0:ACAGGAAA+TAGACAAT
GTCAGCATGTGAGCTTTGGAATTAGTAAATTCGTTGACGACAGAAGGAGCAAGATAACGACCACAGGGAGGGTGGTTTATCAACGGCAAAATATAGATCGGAAGAGCACACGTCTGAACTCCAGTCACACAGGAAAATCTCGTATGCCGTCTTCTGCTTGAAAAAAAAAAACCACATCTTCTATACAAGATATGATCTTTCTACTACTATTATCTCACTACACGAACCGCACACTAACACTATCTCTCCTC
+
C<BCCFGGGFGCGGFFDCDE9CFCF9@FFGGGGFEFGDGFFGGDFEGGGGGGGGGGGEFGCCGGGGGGFGGGEGGFFFGGDFGGGGG7FFFGFGGGGGGFGGGGFEGD<F8FFGFDEEFGGGGGG?FGGGGGG@FFF,8C,FAFFCGGGCE?FG,?DCFFG8BFG+3C>3***6353?D7C,@,,,27>,7,,,,7,,62,,7,,,??,,,,,,,,,,5,,+**1*/******230+3++3A7*30*+*2*
@M03495:532:000000000-M42H9:1:1106:17935:20388 1:N:0:ACAGGAAA+TAGACAAT
GTCAGCATGTGAGCTTTGGATTAGTAAATTCGTTGACGACAGAAGGAGCAAGATAACGACCACAGGGAGGGTGGTTTATCAACGGCAAAATATAGATCGGAAGAGCACACGTCTGAACTCCAGTCACACAGGAAAATCTCGTATGCCGTCTTCTGCTTGAAAAAAAAAAAAAAAAAAAACAAAAAAAGAAAAAACAATATCACAACGACAGAGATCATGAATGAGACTGTCACAATAAATATGCACAACAA
+
CCCCCGGGGGGGGGGGGGGGGGGGGGFGGGGGGGGGGGGGGGGGGGGGGGGGGGGGGGGGGGGGGGGGGGGGGGGGGGGGGGGGGGGGGGGGGGGGGGGGGGGGGGGGGGGGGGGGGGGGGGGGGGGGGGGGGGGGFFGGGGGGGGGGGGGGGGGGGGGGGGGGGGGGG>5515=F*<***42******++*2****32++2<2+****:**+*++3++++++++039:+++30++++2+00+*+3**/1*
@M03495:532:000000000-M42H9:1:1106:9433:20404 1:N:0:ACAGGAAA+TAGACAAT
GTCAGCATGTGAGCTTTGGAGTGAAATCTCTTGTCTTAAGGAATAAAGGAAAAAGATTCCGTCGGAGGCTCGGTGCTCTACAGGTTCAACCTTTGTACTCTATTATTGCCTCACATTCCATCTCTTGTGAAAATATATTTGATTGGCTTTTCTGCAGGTTGTTTGCCAGGACTTTCCAAGACCTCCACTAGAAAACACAATAAACTTTTTGGAAGCTGGACAACTATCTTCATTTTTCAGAAACAGTGAAA
+
CCCCCGGGGGFFGGGGGGGGGEGGFEFGGGGGGGGGGGGGGGGGGGFFGGGGGGGGGGGGGGGGGGGGGGGGGGGGGGGGGGGGGGFGGGGGGGGGFGGGGGGGGGGGGGGGGGGGFGGFGGGGGGGFGGGGGGGGGGGFGGGCF8,FFG<9FEGDFFGGDGGCEF<FF7<+EFDFCG?9,A8:F<FE,A,CFF8,>8D73BGD9ECDF@E7FD,,@E6,8@,@4<,5E::CFFGGGCACGGFFF?:CFC+
@M03495:532:000000000-M42H9:1:1106:19970:20412 1:N:0:ACAGGAAA+TAGACAAT
GTCAGCATGTGAGCTTTGGTCCAGCCTGAGTCCTGGTTTATCAACGGCAAAATATAGATCGGAAGAGCACACGTCTGAACTCCAGTCACACAGGAAAAACTCGTATGCCGTCTTCTGCTTGAAAAAAAAAACTGATTACAGTAGTTCTAGTTGTCGCTGGTGGATCGTACAGTGAAATTCAATGTGACCGCTAACCGCATTTTTGCGACCATGAGCGTGCTAAACCTGACGTCGGGCTTAATCTGTGAGCG
+
CCC<CF<ECDFEC@FGGFEFE<CFC@CF-CCFGGGGCEFEF9CEFEDG>:6FFGG9C9EFDBFEGGGFFGGGGGGG@@FGGCFCFAFFF<@6FFFFCG8CFGGFG?CFGCGG@,CEFGAGGF,,9<+F+@@8,,,,<,,,,<,,:5,5,,5,<E,6++8CF,+:,,>6,8+,:,@,,,,7EF,7,:,@3+*@>*,3@*1*679,*,4**4*,,,4,4****+++2***59*2/4***3/8:++*++*0+*/
@M03495:532:000000000-M42H9:1:1106:4005:20414 1:N:0:ACAGGAAA+TAGACAAT
GTCAGCATGTGAGCTTTGGAGTGAAATCTCTTGTCTTAAGGAATAAAGGAAAAAGATTCCGTCGGAGGCTCGGTGCTCTACAGGTTCAACCTTTGTACTCTATTATTGCCTCACATTCCATCTCTTGTGAAAATATATTTGATTGGCTTTTCTGCAGGTTGTTTGCCAGGACTTTCCAAGACCTCCACTAGAAAACACAATAAACTTTTTGGAAGCTGGACAACTATCTTCATTTTTCAGAAACAGTGAAC
+
CCCCCGGGGGGGGGGGGFGGGGGEF9EFFFGGGGGGGGGGGGGGGGGGGGGGGGGGGFGGGGGGGGGDGGGGGGGGFGGGGGGGGGGGGGGGGGGGGGGGGGGGGGGGGGGGGGGGGGGGGGGFCGFGG9EGEFGGGGGGGGGGGGGGGGGGGGGGGGGGGGGGGGGGGGGGGGGGGGGGGFFGGFGGGGFGGFGGGGGGGGGGGGGF;DEDGGGGFFFGGDFGCGGGGGGGFEFGGGFGGGGGGGGGGG+
@M03495:532:000000000-M42H9:1:1106:20761:20432 1:N:0:ACAGGAAA+TAGACAAT
GTCAGCATGTGAGCTTTGGAGGCTGGTTTATCAACGGCAAAATATAGATCGGAAGAGCACACGTCTGAACTCCAGTCACACAGGAAAATCTCGTATGCCGTCTTCTGCTTGAAAAAAAAAAAAAAATAATACGAAGCTAAATATACCACGCAACTAAACTAATCATGTGGTATAAATAACACAGTGCACATATCTACACATACAACAGCAGTTATAAGCGTTCGCTGTCAGTTGGTGTAGTCACCCGATCT
+
CCCCCGGGGGGGGGGGGGGGGGGFG7FFGGGGGGGGGGGGGGGGGGGGGGGGGGGGGGGGGGGGGGGGGGGGGGGGGGGGGGGGGGGGEFGGGGGGGGGGGGGGGGGGGGGGGGGGGGGGG+4+++,,:,,,++B+3:<,,,,,,,8@,+++++,,8@,,3,,7,,,3,383,,3,,3,,,,6,,,7,2>,2@,6@7,6,,,,,7,,,,2,,22,@,,,/4***432*++++32+***+>+++++*)**)*
@M03495:532:000000000-M42H9:1:1106:18070:20457 1:N:0:ACAGGAAA+TAGACAAT
GTCAGCATGTGAGCTTTGGACTCCTGACTGGTTTATCAACGGCAAAATATAGATCGGAAGAGCACACGTCTGAACTCCAGTCACACAGGAAAATCTCGTATGCCGTCTTCTGCTTGAAAAAAAAAAGTGAAAGTCAACCCTGTCAAAACAGAGGACGCTGCATCAACCTTTAGCAGGGATATCAGTGTGAATGTGACAGGCCCTATACAGGCTCCAACTGCCTTAAAGAGTATGTAGCGGGAAGATTTGTC
+
C@BCCC@CEFF<FFGGGGFGD;EC;-;CEEE@6C@FCEGDECCB@FEFFAGA<CED@@,7;CFCCCFFECCFC@C@FEAEGEEGACFE@,,CF,:@@99CAFGFG?FG@FEA?,,CFGFCG=++++4:BEFG9CEFG9DEE8<FEFADEF@EFFFFFGGGGGGDFGDCDFFBBEDFGGCCFGGGGGGGGDGGEGGGFGEF7FF8FFECC,>*,,>CF:51?F:,9;,>FD114,59,,*8:C8*3+3=C+3
@M03495:532:000000000-M42H9:1:1106:16335:20465 1:N:0:ACAGGAAA+TAGACAAT
GTCAGCATGTGAGCTTTGGTTTATCAACGGCAAAATATAGATCGGAAGAGCACACGTCTGAACTCCAGTCACACAGGAAAATCTCGTATGCCGTCTTCTGCTTGAAAAAAAAAAGGGCGGGGACGGCGACGCGGGCCGCGGTGGAGGGGACGCCGGGCCCGGAGCGGAGGGGGCTGGGGGTCCGACACCCACCTGCCCAGGCCGGGCCTCCCGCCGCCGGAGGTGGCCGCCGCCACCGCGGAAGGACCCGG
+
BABCCGECFEGFEFEE<FG@F-6<F-<@B@FEBFFFEEEEFCFGGEEGGGGFGCEFAFGFEEGGGGGGEFDFEEC@<CEEC,CEEFDEECGGC?FCFEDGGFCF@=F<EB=F>++848++:++C@:F3*5:>**14=:BEG*<*<*<5CEC5CEE*2:8ECE>>EEGC*:*8C*2CEEG*:*8:58?*;***22<@@/:**;C***88CCGE8*:**:85**//***0/2***21*2/*****)***225)
@M03495:532:000000000-M42H9:1:1106:24454:20492 1:N:0:ACAGGAAA+TAGACAAT
GTCAGCATGTGAGCTTTGGAATTAGTAAATTCGTTGACGACAGAAGGAGCAAGATAACGACCACAGGGAGGGTGGTTTATCAACGGCAAAATATAGATCGGAAGAGCACACGTCTGAACTCCAGTCACACAGGAAAATCTCGTATGCCGTCTTCTGCTTGAAAAAAAAAATAAAAAGGAATTGAGCGAGAAATGTCCACGCTATAGCATCGAACAAAGACACGAAGTCACCAGGTATCTCGACATCTCTAA
+
CCCCCGGGGGGGGGGGGGGGGFGGGFFGGGGGGGGGGGGGGGGGGGGGGGGGGGGGGGGGGGGGGGGGGGGGGGGGGGGGGGGGGGGGGGGGGGGGGGGGGGGGGGGGGGGGGGGGGGGGGGGGGGGGGGGGGGGGG,:EFGGGGGGGGEGGGGGGGFGGGGGGGGEEGG,7,7,,*3,6,,,,,,1****5,7,,,2,1*6**,2,,,,*+2**2*++*+******+2+++/*++1+++*01*/+*2+**
@M03495:532:000000000-M42H9:1:1106:10371:20564 1:N:0:ACAGGAAA+TAGACAAT
GTCAGCATGTGAGCTTTGGAGGGCAAGAAGTGGTTGTGACATTGGAGCAAGATAACGACCACAGGGAGGGTGGTTTATCAACGGCAAAATATAGATCGGAAGAGCACACGTCTGAACTCCATCACACAGGAAAATCTCGTATGCCGTCTTCTGCTTGAAAAAAAAAACAAATACAGTACCAAAATTTAACTCAGATGTTTCACAACCAACTTACTTCCCCACATACCCAACCTTTACCTCAAACGAATCAG
+
CCCCCGGGFFGGGGGFGEFEEGGEF<CFFFFGGGGG@CGGFGGGGGFFGGGFGD<FEGGECF@FFEDGGG@FCCC@FCGFGGFFFFEEGGGGFGGCFGGGEEDGGGGGGGGGGGGGGGGGGGGGGGGGBFDGGF,8EGGF@FGGGGGGGGGGFFDDGFFDEBFGGGG*8,,7,7>,3,,,,7>,,,,7,?2,,72,,,,,,27,,6**6*,,,6,,,2,4+**+5+:C+**2++0512+5++5*1**2*0*
@M03495:532:000000000-M42H9:1:1106:16213:20605 1:N:0:ACAGGAAA+TAGACAAT
GTCAGCATGTGAGCTTTGGAGTGAAATCTCTTGTCTTAAGGAATAAAGGAAAAAGATTCCGTCGGAGGCTCGGTGCTCTACAGGTTCAACCTTTGTACTCTATTATTGCCTCACATTCCATCTCTTGTGAAAATATATTTGATTGGCTTTTCTGCAGGTTGTTTGCCAGGACTTTCCAAGACCTCCACTAGAAAACACAATAAACTTTTTGGAAGCTGGACAACTATCTTCATTTTTCAGAAACAGTGAAC
+
CCCCCGGGGGGGGGGGGGGGGGGGFCFGGGGGGGGGGGGGGFGGGGGGGGGGGGGGGGGGGGGGGGGGGGGGGGGGGGGGGGGGGGGGGGGGGGGGGGGGGGGGGGGGGGGGGGGGGGGGGGGGGGGGGGGGGGGGGGGGGGGGGGGGGGGGGGGGGGGGGGGGGGGGGGGGGGGGFGGGGGFGGFGGGGGGFGGFGGGGGGGGGGGGGGGGGGGGGFFCEGGGGGGGGGFCFGGGGGGGFGGGGGGGGGC
@M03495:532:000000000-M42H9:1:1106:27165:20613 1:N:0:ACAGGAAA+TAGACAAT
GTCAGCATGTGAGCTTTGGTGGATGTGGAATGTGTGCGATCCATGAGCATCATCCAGACCTGGTTTATCAACGGCAAAATATAGATCGGAAGAGCACACGTCTGAACTCCAGTCACACAGGAAAATCTCGTATGCCGTCTTCTGCTTGAAAAAAAAAAAACCTAAAGATCTGCTACTCCCACTATGATGCGCCTTTCCATCATAACTTTGTTGTTTTGCACCAAGTAATGATCTGTTCACCTACGTCGACG
+
CCCCCGGGGGGFFFFFFGGGGFGGECEFGGGGGGGGGGGGGGGGGGGGGGGGGGFGGGGGGGGGGGGGCFGGGGGGGGFGGGGGGGGGGGGEGGGGGGGGGGGGGGGGGGCGEGGGGGGGGFGGD?FBFGGGGGGGGGCF@FGDGEFFGFGFGEEGGCF>++,6,,:@<E<,,337,8,,,,,,,7,,,,*35**,37,7,22@,,,2@,22,226,4<,,,,,,,4,,,1,12551+113++**3/**2)
@M03495:532:000000000-M42H9:1:1106:22673:20614 1:N:0:ACAGGAAA+TAGACAAT
GTCAGCATGTGAGCTTTGGTCCAGCCTGAGTCCTGGTTTATCAACGGCAAAATATAGATCGGAAGAGCACACGTCTGAACTCCAGTCACACAGGAAAATCTCGTATGCCGTCTTCTGCTTGAAAAAAAAAATTGATTCAGACACTAAATTTTTTGCCTATTTGGTTAGATGTGATTCTTCTCCGATTACGACTACGCTCCAGACTGTCTATGATGTTTATCATGTGTATGCTCTCCATGATTGCGGTTATT
+
CCCCCGGGGGGGGGGGGDGGGCFE<-CFCFCFGGGGGGGGGGGGGGGGGGGGGGGGFFGGGGGEEFFFGGFGGFGGGGGGEGGCFGFAEGGGFGFGCFC<FFGGGGGGGGEGGGGGGGFDDFGGGDCFGE:,:8,5CE,58E,88<,,<,8:5C+>F,,89C,,,3,8,C,,,,,,9=7D9,,3+3387+6<<>6*5:@C,,,4>,,7@CD9;>EC;@9,22;,6,,,61,1,,>8@,1,,1+**3/*=7C
@M03495:532:000000000-M42H9:1:1106:19300:20637 1:N:0:ACAGGAAA+TAGACAAT
GTCAGCATGTGAGCTTTGGATGGTTCTGGTTTATCAACGGCAAAATATAGATCGGAAGAGCACACGTCTGAACTCCAGTCACACAGGAAAATCTCGTATGCCGTCTTCTGCTTGAAAAAAAAAAAAAAAAAAAACAAAGCGAAAAAACACAGAAAGTGATAGACAGAAGTACGAAAGCTAGGAATCAAGAGGTAGTGACTTAACAGGAGACATATACAACACGAAAGGAGAACGAGGACGTGTAGAAGAGA
+
CCCCCGGGGGGGGGGGGGGGGGGFGGFGGGGGGGGGGGGGGGGGGGGGGGGGGGGGGGGGGGGGGGGGGGGGGGGGGGGGGGGGGGGGGGGCFGGGGGGGGGGGGGGGGGGGGGGGGGGGGGGG+88+8++8+8+,8,,,+3***8**,,8,8>:,3,,377,,,,,,,,,7**,6*63,,,,,,,,,2,2*,,+,,,+,7,,+,+****12+2+5++++****///**2**21********+*302++**
@M03495:532:000000000-M42H9:1:1106:4601:20642 1:N:0:ACAGGAAA+TAGACAAT
GTCAGCATGTGAGCTTTGGAATTAGTAAATTCGTTGACGACAGAAATAACGACCACAGGGAGGGTGGTTTATCAACGGCAAAATATAGATCGGAAGAGCACACGTCTGAACTCCAGTCACACAGGAAAATCTCGTATGCCGTCTTCTGCTTGAAAAAAAAAATCAAAAATCCCAAGCCTGACACCGGCAACCACTCACAACACTCTATCCACCAACCCCTACGACAGTAACAAAATGATTGATGTTAGGTT
+
CCCCCGGGGGGFGFGGGGGGGGCFGAFFGFEDFFGGGGGEBGGGGFGGGGGGGGGGGGGDGGGGGFGGFG8FGCF,@FCFGGGDEFFGGFGGGBFEFGGGGGFGEGGGFGFFAFGGFFGDGFFC=BFGG9<@FFF@FEGFGECGD,C<B?DGAADFGGGGE+,:,,,8+,@7F3@,3*3,3,,71*51*<:<1<<,344,*,*,,?+,+++5+*2*/=*3=******52++3<C*++:@+++303+*+***
@M03495:532:000000000-M42H9:1:1106:9342:20665 1:N:0:ACAGGAAA+TAGACAAT
GTCAGCATGTGAGCTTTGGAATTAGTAAATTCGTTGACGACAGAAGGAGCAAGATAACGACCACAGGGAGGGTGGTTTATCAACGGCAAAATATAGATCGGAAGAGCACACGTCTGAACTCCAGTCACACAGGAAAATCTCGTATGCCGTCTTCTGCTTGAAAAAAAAAACAAAATCACAAAATATATAGTAAACATACTCACTATTAATAACCGTACAATACAAGACATTAAAAATATGTTAAGTCAGCT
+
CCCCCGGGGGGGGGGGGGGGGGGGGCEGGGGGGGGGGGGGGGGGGGGGGGGGGGGGGGGGGGGGGGGGGGGGGGGGGGGGGGGGGGGGGGGGGGGGGGGGGGGGGGGGGGGGGGGGGGGGGGGGGGGGGGGGGGGGG<?FFGGGGGGFGGGFGGGGGGGGGGGFGGGDDF*,33@,3,,=35B,,7,,,,,,,7;,,2,,,7?CF,4,6,,,6,*****5?++05+**5+1+++++*+++2+5;5++++*2
@M03495:532:000000000-M42H9:1:1106:9302:20683 1:N:0:ACAGGAAA+TAGACAAT
GTCAGCATGTGAGCTTTGGTCCAGCCTGAGTCCTCTGGTTTATCAACGGCAAAATATAGATCGGAAGAGCACACGTCTGAACTCCAGTCACACAGGAAAATCTCGTATGCCGTCTTCTGCTTGAAAAAAAAAAACAAATAGATGTCAATCATGCTCGTCAGCCTTTTGAAGGTTAACAGAATAAAGACAACCAGCATGTATCACCAAAAACCCACACTGAACCCCTGTAAGTAAAGCTGCTGCAGGCAACA
+
CCCCCGGGGGGGGGFGGEGGGGGEGGGGFGGGGGGGGGEEFGGGGGGGGGGGGGFGGGGGGGGDEEGGGGGGGGGGGGGGGGGGGGGFGGGGGGGGFGGGEC<FGGGFEGGGFGGGGGDCCFGGCGGGGF7:F44:,,5:,C,<B,5,<?F,,,,7+8>7@<F<CF3,+C3,@<,,8,7,,7,,,,8,,,36*,6D3,>,7=,3,,458**6*1***611,,*****4,,4,>,++3+0++2>6+*/**2*
@M03495:532:000000000-M42H9:1:1106:14097:20752 1:N:0:ACAGGAAA+TAGACAAT
GTCAGCATGTGAGCTTTGGAATTAGTAAATTCGTTGACGACAGAAGGAGCAAGATAACGACCACAGGGAGGGTGGTTTATCAACGGCAAAATATAGATCGGAAGAGCACACGTCTGAACTCCAGTCACACAGGAAAATCTCGTATGCCGTCTTCTGCTTGAAAAAAAAAAACCAAAATGTCAAGAAGAGCTTAACTTCAAAACAGCACAATTAGTAAAGACATTGCTATCACGTACCAGACACAACGATCT
+
CCCCCGGGGGGGGGGGGDFGCEFFFFFGGGGGGGGGGGGGGGGGGGGGGGGGGGGGGGGGEGGGGGGGGGGGGGGGGGGGGGGGGGGGGGGGGGGGGFGGGGGGGGGGGGGGGGGGGGGGGGGGGGGGGGGGGDGFG5BEGGGGGGGGG@FGGGGGGGGGGDGGGGGGEC:>*5:FF9,,7,72,,,,,3,,7,27,,2,7,=,68C@CC<,2?;++73++2+5++4++51+3<***++**2****)**1*
@M03495:532:000000000-M42H9:1:1106:5317:20759 1:N:0:ACAGGAAA+TAGACAAT
GTCAGCATGTGAGCTTTGGAGGGCAAGAGGGTGGTTTATCAACGGCAAAATATAGATCGGAAGAGCACACGTCTGAACTCCAGTCACACAGGAAAATCTCGTATGCCGTCTTCTGCTTGAAAAAAAAAAAAACAAAAAGAACCACAAACTAGCCGCCCAACTTAATTATTATGTAAGGATTGCGTCTAGAACATCTCAGTGAACGGGAGTAGCACACTGCAAGATGCGCATGCTATTCAACAACTCACCAC
+
CCCCCGFFFCGGGGGFGGFGGGCGC@FEFGGGGGCEGGGGGFGGGGGGGGGGGGFDGGGDFGGGGGGFGGGGGGGGGGGCFGGGFGGGGGC=FGGGEFGFGGGGFGDE7FFGGGGGGGGGGGDFC+@7F@86+,,,,+++3B,B+:,5<,,,,,8+****5,7,7,37,,,3,7F,7:>,,3,*5***,,,,632,72,72,222****45++5++=C++43+*55+**/**+++++0+23+1/+0*<***
@M03495:532:000000000-M42H9:1:1106:15094:20772 1:N:0:ACAGGAAA+TAGACAAT
GTCAGCATGTGAGCTTTGGAATTAGTAAATTCGTGATATAACGACCACAGGGAGGGTGGTTTATCAACGGCAAAATATAGATCGGAAGAGCACACGTCTGAACTCCAGTCACACAGGAAAATCTCGTATGCCGTCTTCTGCTTGAAAAAAAAAACACCTAACTCCCTACCAGAAGCCGCGATAATGGCCAGGATCCAAACGACATCATGCTCACTAGCGTTTAAAGGGATCGTAGGTATTGTGTTAAGTCA
+
CCCCC@CFFFGGFCFGGEGGCCC6F-C@FGGGGGGGGGGGGGGGGGGGGGGGGGGGGGGGFFGGGFGGGGGDGGAFFGGGGGGFGEGEGGGGGGGGGGGGGGGGAFGGGGFFGEFGGGFGG,9EFEFGGFGGGGGFGGGGGGFGGGGDGGGEFC+,:+:D,3,>>,,,,3,,,@,,:*@<*51*7,2,2,*1*,,6,2,****112+2++25++++5+*31*3+51+333*:0AC*++++3++*0202272
@M03495:532:000000000-M42H9:1:1106:6109:20779 1:N:0:ACAGGAAA+TAGACAAT
GTCAGCATGTGAGCTTTGGAGTGAAATCTCTTGTCTTAAGGAATAAAGGAAAAAGATTCCGTCGGAGGCTCGGTGCTCTACAGGTTCAACCTTTGTACTCTATTATTGCCTCACATTCCATCTCTTGTGAAAATATATTTGATTGGCTTTTCTGCAGGTTGTTTGCCAGGACTTTCCAAGACCTCCACTAGAAAACACAATAAACTTTTTGGAAGCTGGACAACTATCTTCATTTTTCAGAAACAGTGAAC
+
CC9@C<F<@EFE@CC-96EFEEF<EC6C<<EFFGGGCEGGGFGGEDGGGFFEEFE@F<F9FFFGGE:F:<FEFGGEGGGCADEDFFG9EAFGGGGGGGGGGGGGGGGGGDGGGCFFF,FFFGFGAFFEGGEFGGGGGGGGGGGGFFFFGGGGGGGFGGFFFGGGGGGGGGCGEFGGGGGGGFDEGGGGGGGGGGGGGGGGGFGGGGGGGGGGCGGGGGGGGGGFGFFGGGCGGGGGGGGGGGGGGGGGGG+
@M03495:532:000000000-M42H9:1:1106:12123:20813 1:N:0:ACAGGAAA+TAGACAAT
GTCAGCATGTGAGCTTTGGACTCCTGACTGGTTTATCAACGGCAAAATATAGATCGGAAGAGCACACGTCTGAACTCCAGTCACACAGGAAAATCTCGTATGCCGTCTTCTGCTTGAAAAAAAAAAAATAAAAAGAAAACAGGAATACATACTGATCGCAAACGAAAAAAAAAAGAGTAGACTGTAGACAGAAAACAACTACCTTGGAACTAACATTGCGAGGCTCAAGAACATGTGGAAGTTAGATCACT
+
CCCCCGGGGGGGGGGGGFGGGEGGGGFGGGGGGGGGGGGGGGGGGGGGGGGGGGGGGGGGGGGGGGGGGGGGGGGGGGGGGGGGGGGGGGGGGAFEGGGGGGGGGGGGGGGGGGGGGGGGGGGGGG@8,,,::,4BE,,,:8,,:5,,,::<=,3,,+++++,+3+83,3*****6,37,,,2,,,7,7,6,,,2,,26,,,++2++25++5+5+2+7+*****4*+3022**3+3++++*3+2++*<+22
@M03495:532:000000000-M42H9:1:1106:14114:20829 1:N:0:ACAGGAAA+TAGACAAT
GTCAGCATGTGAGCTTTGGAATTAGTAAATTCGTTGACGACAGAAGGAGCAAGATAACGACCACAGGGAGGGTGGTTTATCAACGGCAAAATATAGATCGGAAGAGCACACGTCTGAACTCCAGTCACACAGGAAAATCTCGTATGCCGTCTTCTGCTTGAAAAAAAAAAAACAAAACAGACAATGACAAGACATGAAACACCAAAATCCAATAACAGTAGCACGACCACAACAACTCATCAAATAGCAAA
+
CCCCCGGGGGGGGGGGGGGGGFGGGFFGGGGGGGGGGGGGGGGGGGGGGGGGGGGGGGGGGGGGGGGGGGGGGGGGGGGGGGGGGGGGGGGGGGGGGGGGGGGGGGGGGGGGGGGGGGGGGGGGGGGGGGGGGGGGGEFGGGGGGGGGGGGGGGGGGGFGGGGGGGGGGG55*,,5,,,,,35,,7<,,3,6<C,2,,,,6,6*,**,++++++4+>,+52+++43*/*/******+33++++2+3*3A**
@M03495:532:000000000-M42H9:1:1106:22177:20856 1:N:0:ACAGGAAA+TAGACAAT
GTCAGCATGTGAGCTTTGGAATTAGTAAATTCGTTGACGACAGAAGGAGCAAGATAACGACCACAGGGAGGGTGGTTTATCAACGGCAAAATATAGATCGGAAGAACACACGTCTGAACTCCAGTCACACAGGAAAATCTCGTATGCCGTCTTCTGCTTGAAAAAAAAAAAAAAAAAAACTGATGTTTGCATGAGTCACGGACCATAAAAGATACGAAGACGGAAAAAAATATGATTGATAAAATCACGGA
+
CCCCCGGFGGGGGGGGGFGF96FGFCEFGGGGGGGGGGGGGGGGGGGGGGGGGGGGGGGGGGGGGGGGCGGGGGGGGGGGGGGGGGGGGGGGGGGGGFGGGGGGGGGGGGGGGGGGGGGGGGGGGGFGGGGGGGGGG?<EFGGGGGGGGGGGFGGFGGGGGGGGFGGGEG*315<*1=*4,,,,,,,,52,,,,+2,72*41***+3<<++*2++**1***2*********++++++++++33:98CCED/
@M03495:532:000000000-M42H9:1:1106:25596:20866 1:N:0:ACAGGAAA+TAGACAAT
GTCAGCATGTGAGCTTTGGTCCAGCGTGAGTCCCTGGTTTATCAACGGCAAAATATAGATCGGAAGAGCACACGTCTGAACTCCAGTCACACAGGAAAATCTCGTATGCCGTCTTCTGCTTGAAAAAAAAAAAAAAAAACAACCCTACTTCGAGGAACCCAATCCATCTCAACAACTTCTTTACCATCCTATTTAATAACATTCCATGCAACTATTAACAACACCAGCATCACACACACATGAATTCTACT
+
CCCCCGGGGGGFCFF@FFGCF6CCC+B@CGGCGGGGDGCFGGGCFGGGGGGGGGGGGGGECFGGGGGGGGGGGGGGGGGGGGGEFGGCFGGGEG<FGGGC,CFFGGGFEFGCG8CFDFFGFFGF9F@C+CFC+3+8+638:,:++@,,,,,+3,*@,@:<**>,,,,7,7@DC,33,,7,7,2=:CF,<,,,@@,<9C@<,@,5,+5,++5+8+2?@<;+4*3*=/***3+++2+*3***+++2+0;++**
@M03495:532:000000000-M42H9:1:1106:7043:20886 1:N:0:ACAGGAAA+TAGACAAT
GTCAGCATGTGAGCTTTGGAGACTGGTTTATCAACGGCAAAATATAGATCGGAAGAGCACACGTCTGAACTCCAGTCACACAGGAAAATCTCGTATGCCGTCTTCTGCTTGAAAAAAAAAAAAAATAAACAAGTCAAACTGTAACAATTGGTATCCTCAGCCTACATTACTATCTCAGACTTTTAGTATCATGGCCACATAGAATACTGTAGATGGTCGACTGAATGCCACGGCGTTAGTTATCAGTCCAA
+
CCCCCGGGGGGGGGGGGGGGGDFFGDGGGGGGGGGGGGGGGGGGGGGGGGGGGGGGGGGGGGGGGGGGGGGGGGGGGGGGGGGGGGGGCFFGGGGGGGGGGGGGGGGGGGFEGGGGGGFGB++4+,:B?5,,,8,,,8,:,,,,8,,,3,,3,3,,<,,,,,,,5,,,:,8,,:,,8,,,,,7,,,3,33,=,,,5,*,,,7,57,?,2,6,,2,,5,**4*152,4,>,4*31****/+5+1+?711+++
@M03495:532:000000000-M42H9:1:1106:6336:20896 1:N:0:ACAGGAAA+TAGACAAT
GTCAGCATGTGAGCTTTGGAGACTGGTTTATCAACGGCAAAATATAGATCGGAAGAGCACACGTCTGAACTCCAGTCACACAGGAAAATCTCGTATGCCGTCTTCTGCTTGAAAAAAAAAAAAAGACAAAGAAAACAGATCATAATAACTGTAAGCATCCACAGAAAAAAGTATAGAGAAAGTGATATACGTATTAATACTGAGTATAGTGTTCATCGGATGCGTGTAAAAACACACTTGAAAAGCATGTA
+
CCCCCGGGGGFGGGFFGGGFGFFGGFGGGGGGGGGGGGGGGGGGGGGGGGGGCEFGGGGGGGGGGGGFGGGGGGGGGGGFGGGGGGGG,CFGGGGGGGGGGGGGGGGGGGCGGGGGGGCC@+6++4,,::,:=,,8,,,:,8,AA,33,,::<<,,C,3,,,,,,,,,,5+,3,,,,,7@7,,,,,7,7,,,,34,,,,,7,,6,,,,,6,,5,,,1,****,*6/4*+3+3;8=***>0B+0++*9++;3
@M03495:532:000000000-M42H9:1:1106:11577:20927 1:N:0:ACAGGAAA+TAGACAAT
GTCAGCATGTGAGCTTTGGAGTGAAATCTCTTGTCTTAAGGAATAAAGGAGAAAGATTCCGTCGGAGGCTCGGTGCTCTACAGGTTCAACCTTTGTACTCTATTATTGCCTCACATTCCATCTCTTGTGAAAATATATTTGATTGGCTTTTCTGCAGGTTGTTTGCCAGGACTTTCCAAGACCTCCACTAGAAAACACAATAAACTTTTTGGAAGCTGGACAACTATCTTCATTTTTCAGAAACAGTGAAC
+
CCCCCGGGGGGGGGGGGGGGGGGEGFFDGGGGGGGGGGGGGFGGGGGGGGGGGGGGGGGGGGGGGGGGGGGGGGGGGGGGGGGGGGGGGGGGGGGGGGGGGGGGGGGGGGGGGGGGGFGGGGGGGGGGGGGGGGGGGGGGGGGGGGGGGGGGGGGGGGGGGGGGGGGGGGGGGGGGGGGGGGGGGGGGGGGFGFDGGGGGGGGGGFGGGGGGGGGGGGGGGGGGGGGGGFGGGGGGGGGGGGGGGGGGFF+
@M03495:532:000000000-M42H9:1:1106:20005:20933 1:N:0:ACAGGAAA+TAGACAAT
GTCAGCATGTGAGCTTTGGAGTGAAATCTCTTGTCTTAAGGAATAAAGGAAAAAGATTCCGTCGGAGGCTCGGTGCTCTACAGGTTCAACCTTTGTACTCTATTATTGCCTCACATTCCATCTCTTGTGAAAATATATTTGATTGGCTTTTCTGCAGGTTGTTTGCCAGGACTTTCCAAGACCTCCACTAGAAAACACAATAAACTTTTTGGAAGCTGGACAACTATCTTCATTTTTCAGAAACAGTGAAC
+
CCCCCGGGGGGGGGGGGGGGGGGGGGGGGGGGGGGGGGGGGGGGGGGGGGGGGGGGGGGGGGGGGGGGGGGGGGGGGGGGGGGGGGGGGGGGGGGGGGGGGGGGGGGGGGGGGGGGGGGGGGGGGGGGGGGGGGGGGGGGGGGGGGGGGGGGGGGGGGGGGGGGGGGGGGGGGGGGGGGGGGGGGGGGGGGGGDFGGGGGGGGGGGGGGGGGGGGGGGGGGGGGGGGGGGGGGFGGGGGGGGGGGGGGGG7
@M03495:532:000000000-M42H9:1:1106:20587:20986 1:N:0:ACAGGAAA+TAGACAAT
GTCAGCATGTGAGCTTTGGAGTGAAATCTCTTGTCTTAAGGAATAAAGGAAAAAGATTCCGTCGGAGGCTCGGTGCTCTACAGGTTCAACCTTTGTACTCTATTATTGCCTCACATTCCATCTCTTGTGAAAATATATTTGATTGGCTTTTCTGCAGGTTGTTTGCCAGGACTTTCCAAGACCTCCACTAGAAAACACAATAAACTTTTTGGAAGCTGGACAACTATCTTCATTTTTCAGAAACAGTGAAC
+
CCCCCGGGGGGGGGGGGGGGGGGGGGGGGGGGGGGGGGGGGGGGGGGGGGGGGGGGGGGGGGGGGGGGGGGGGGGGGGGGGGGGGGGGGGGGGGGGGGGGGGGGGGGGGGGGGGGGGGGGGGGGGGGGGGGGGGGGGGGGGGGGGGGGGGGGGGGGGGGGGGGGGGGGGGGGGGGGGGGGGGGGGGGGGGGGGGGGGGGFGGGGGGGGGGGGGGGGGGGGGGGGGGGGGGGGGGGGGGGGGGGGGGGGGG+
@M03495:532:000000000-M42H9:1:1106:14010:20991 1:N:0:ACAGGAAA+TAGACAAT
GTCAGCATGTGAGCTTTGGAGTGAAATCTCTTGTCTTAAGGAATAAAGGAAAAAGATTCCGTCGGAGGCTCGGTGCTCTACAGGTTCAACCTTTGTACTCTATTATTGCCTCACATTCCATCTCTTGTGAAAATATATTTGATTGGCTTTTCTGCAGGTTGTTTGCCAGGACTTTCCAAGACCTCCACTAGAAAACACAATAAACTTTTTGGAAGCTGGACAACTATCTTCATTTTTCAGAAACAGTGAAA
+
CCCCCGFEFGEEGGCCGFG8CFGGGFFDGGD<FE@FFGGGGDCEEFGGGCGGGCF<@CEGDFGGGGGGGGGG7CCGFFGFFGGCFFFFEGGGCFFGGGECEGFEFE?FGGGGGGF9EC?FDGGGGCFGGGF9FEEFGGGFGCAEGGD@=EEFGGGCEGFCGGFFGFGFCFDGGGGAFGCFFDBEDFGFGG?FFGGGGGCFFDDDF9>;F9B77B888@FCFGGFGGGGGGFFF@EFF?FGGFGGGCCCFF+
@M03495:532:000000000-M42H9:1:1106:10609:21001 1:N:0:ACAGGAAA+TAGACAAT
GTCAGCATGTGAGCTTTGGAGTGAAATCTCTTGTCTTAAGGAATAAAGGAAAAAGATTCCGTCGGAGGCTCGGTGCTCTACAGGTTCAACCTTTGTACTCTATTATTGCCTCACATTCCATCTCTTGTGAAAATATATTTGATTGGCTTTTCTGCAGGTTGTTTGCCAGGACTTTCCAAGACCTCCACTAGAAAACACAATAAACTTTTTGGAAGCTGGACAACTATCTTCATTTTTCAGAAACAGTGAAC
+
CCCCCGGGGGGGGGGGGGGGGGGGGFFGGGGGGGGGGGGGGGGGGGGGGGGGGGGGGGGGGGGGGGGGGGGGGGGGGGGGGGGGGGGGGGGGGGGGGGGGGGGGGGGGGGGGGGGGGGGGGGGGGGGGGGGGGGGGGGGGGGGGGGGGGGGGGGGGGGGGGGGGGGGGGGGGGGGGGGGGGGGGGGGGGGGGGGGGGGGGGGGGGCDGGGGGGGGGGGGGGGGGGGGGFGFGGGGGGGGGGGGGGGGGGG8
@M03495:532:000000000-M42H9:1:1106:19802:21031 1:N:0:ACAGGAAA+TAGACAAT
GTCAGCATGTGAGCTTTGGACTCCTAACTGGTTTATCAACGGCAAAATATAGATCGGAAGAGCACACGTCTGAACTCCAGTCACACAGGAAAATCTCGTATGCCGTCTTCTGCTTGAAAAAAAAAAAACAACAAATATGAGACAAGACAACCACAAGAAACTCCAAAAACACAATCGACAAATTATCACCTCGTCGATAAACAACCTATCATGAATCTGAGACTCTCTAACCATCGCCTGATCTACACAAT
+
CCCCCGGGGGGGGGGGGGGGGAFFD-CFFGGGGGGGGGGGGGGGGGGGGGGGGGGGGGGGGGGGGGGGGGGGGGGGGGGGGGGGGGGGGGGGGCFGGGGGGFGGGFGGGGGGGFFGGDGGGGGGEGF:+4,,8:?9,<,,5CE,8,,,,3,8+:3,,:6,,,,3,:<<7F<<,+7,+,5**,,,,,,,7,,,*6*1*6>*,,7=,=,,,6,,,2,2,,,,,,+0++0++5+*+++**3**2+<+++12+**
@M03495:532:000000000-M42H9:1:1106:24671:21087 1:N:0:ACAGGAAA+TAGACAAT
GTCAGCATGTGAGCTTTGGACTCCTGACTGGTTTATCAACGGCAAAATATAGATCGGAAGAGCACACGTCTGAACTCCAGTCACACAGGAAAATCTCGTATGCCGTCTTCTGCTTGAAAAAAAAAAAAGAAAAAAAAAAAAAGATGTCAGTCAATTATGGAAAATACAAATCCTTCGCATCAACAGCGCAGTACCGTATTTATACGACAAGTGCTGTAGTATGAGATCATGGCATTTGAAGTCTTTGTCCA
+
CCCCCGGGGGGGGGGGGGGGGFFGGGGGGGGGGGGGGGGGGGGGGGGGGGGGGGGGGGGGGGGGGGGGGGGGGGGGGGGGGGGFGFGGGGGGGFCFGGGGGGGGGGGGGGGGGGGGG8FGFFGGGGD++:,8,,+338++3++3,3<,=,,,,7,,8,,,,,7>3,8,8>8,,,3,***4*,2,3,,****4,,+444+5,7722+:**4*+5+2++,003+0+++++++0+1*++2+++23+*+3*++**
@M03495:532:000000000-M42H9:1:1106:14738:21164 1:N:0:ACAGGAAA+TAGACAAT
GTCAGCATGTGAGCTTTGGAATTAGTAAATTCGTTGACGACAGAAGGAGCAAGATAACGACCACAGGGAGGGTGGTTTATCAACGGCAAAATATAGATCGGAAGAGCACACGTCTGAACTCCAGTCACACAGGAAAATCTCGTATGCCGTCTTCTGCTTGAAAAAAAAAAAAAAAAAAAAAAACAAGACAGTAGAAGACCAACTAACGACAACACGAGAGATTCATCAGTGAACAAAGAATCCCAATGAGA
+
CCCCCGGGFFGGGGGGGGGGGGGGGGFGGGGGGGGGGGGGGGGGGGGGGGGGGGGGGGGGGGGGGGGGGGGGGGGFGGGGGGGGGGGGGGGGGGGGGGGGGGGGGGGGGGGGGGGGGGGGGGGGGGGGGGGGGGGGGEFGGGGGGGGGGGGGGGGGGGGGGGGGGGEGGG*35>5**411=****=+C++*+2+++++0*****3++*//**********1+3++0<++++0+3+***22+++*0**3+00
@M03495:532:000000000-M42H9:1:1106:21434:21213 1:N:0:ACAGGAAA+TAGACAAT
GTCAGCATGTGAGCTTTGGAATTAGTAAATTCGTTGACGACAGAAGGAGCAAGATAACGACCACAGGGAGGGTGGTTTATCAACGGCAAAATATAGATCGGAAGAGCACACGTCTGAACTCCAGTCACACAGGAAAATCTCGTATGCCGTCTTCTGCTTGAAAAAAAAAAACCTGGAGATGTAACTCAGGAGTCGCTGATCTAGGGTTTTAATTTGCTTCTGAATGTACATAAAACGGGCAGTGATTCTCC
+
CCC9AFECF@FAEEEEG<EFFGG@FEFEFFGFEC6EEFECCCFGGGFGDFGFGGGFGFGGGGFGGGGGGG@@@C@BFAFFGGGGGGEGEGGFGGECFGGGGGE7EECEFCGGEEE=FGEFEGFGFGGFGGGGGGFGG58FGFGGGGAE>CFFFFGGGFFCF@DGDCFEF@***,3,33>,3@,,73?CB@F7?,:<:**?,,7,,2664;98>F999CEF+5+1?9<+++1<+?9+:*/*8*020C::9>*
@M03495:532:000000000-M42H9:1:1106:18626:21213 1:N:0:ACAGGAAA+TAGACAAT
GTCAGCATGTGAGCTTTGGAATTAGTAAATTCGTACGACAGAAGGAGCAAGATAACGACCACAGGGAGGGTGGTTTATCAACGGCAAAATATAGATCGGAAGAGCACACGTCTGAACTCCAGTCACACAGGAAAATCTCGTATGCCGTCTTCTGCTTGAAAAAAAAAAACAACCACACTGCAAAGATACGAAATAAAAACATTCAGTAGAAGTAGCCGATCTTGACATTTTAACCAAAATCAAATTTCCAA
+
CCCCCGEFEFGGFFGFGGGGG9CFFCCEFGGGGGGGGEEGGGGGGGGGGGGGGGGGGEGGCFFFDGFGGEBFGFCFFFFGGFG7E>FGCFGGGGGGGGGGEFGFGFFGFCGGGGGGGGGGFFGGEFGGGFEFEGG5EFFFGGF<FFDGG<=F,CEF5D8FGC8=FFG<:>,,,@<B:7,7?F2FF,,,2**6*@,,,,,1,,7,7,,,2,,+225+5*****3++><@+++++2+3*2/+2++*+32++*2
@M03495:532:000000000-M42H9:1:1106:21593:21259 1:N:0:ACAGGAAA+TAGACAAT
GTCAGCATGTGAGCTTTGGAGTGAAATCTCTTGTCTTAAGGAATAAAGGAAAAAGATTCCGTCGGAGGCTCGGTGCTCTACAGGTTCAACCTTTGTACTCTATTATTGCCTCACATTCCATCTCTTGTGAAAATATATTTGATTGGCTTTTCTGCAGGTTGTTTGCCAGGACTTTCCAAGACCTCCACTAGAAAACACAATAAACTTTTTGGAAGCTGGACAACTATCTTCATTTTTCAGAAACAGTGAAA
+
CCCCCGGGGGGGGGGGGDEFGFFFGGFGGGFGGGGGGGGGGGGGGGGGGGGGGGGGGGGGGGGGGGGGGGGGGGGGGGGGGGGGGGGGGGGGGGGGGGGGGGGGGGGGGGGGGGGGGGGGGGGGGGGGGGGGGGGGGGGGGGGGGGGGGGGGGGGGGGGGGGGGGFGGGGGGGGGGGGGGGGGGGGGGGGGGGGGGGGGGGGGDGGGGGGGGFGGGFFGGGGCFCFGGGGGFGFDFGGGGGGGGGGGGF7+
@M03495:532:000000000-M42H9:1:1106:26233:21278 1:N:0:ACAGGAAA+TAGACAAT
GTCAGCATGTGAGCTTTGGAATTAGCTGGTTTATCAACGGCAAAATATAGATCGGAAGAGCACACGTCTGAACTCCAGTCACACAGGAAAATCTCGTATGCCGTCTTCTGCTTGAAAAAAAAAATTACACTTGATAGAACACTGTTACTCCATCTAGCGAAGTAAATCATATCGGCCATGATTCATGTGCCCGGACTAAAACTGACTATCTGTGAGATCTTGACTTTGATACTTTCCCTCGTAATGCGCAG
+
CCCCCGGGGGGGGGGGGGGFGCCCF<FFGGGGGGGGGGGGGGGFGGGGGGGGGGGGEGGGGGGGGGGGGGFGGGGGGGGGGGGGDGGGGGGACCFGGGGGGGGGGGGDFGGGGGGGFGGGGGGG,,5,:,,,,,:,,,,,,:,8?@<:,,,,,:?,,,+++++,,,:833:,3++++3,,7,,,,:33,,3,>:***,,,,77,,,6,,,,,6,,,,7,,6,,,2,,,,,,,,,,,,2501*3*=++**/)
@M03495:532:000000000-M42H9:1:1106:8336:21346 1:N:0:ACAGGAAA+TAGACAAT
GTCAGCATGTGAGCTTTGGACTCCTGACTGGTTTATCAACGGCAAAATATAGATCGGAAGAGCACACGTCTGAACTCCAGTCACACAGGAAAATCTCGTATGCCGTCTTCTGCTTGAAAAAAAAAACACGGATACAAAAAGAGTGAAATCCACTCCACACTATATCGATATTACACTCATGCACTACAAAGCCATGAATGTCCAGATAACAGTAGGAGCATTGCAACCTTGCTTCAACACTAACATACAAT
+
CCCCCGGGGGGFFFA-E<FAFACCE-CFFFGGFGGGGFGGGGEFDFGGGGGGGGGGGGGDFGGGGGFGGGFGGGGGCECFEFGGGGGGGGGGGF8ECEGEFGGGGFCGGF5EFFG9EFDGDF>=7:+4,B+++88,,,,+++:,,,,:,,8C8,3,,,3+3,333,36,,8,@7,,,3>>7,,,,,8,,,6,,5@,,,53,,,,2,,7,,2?,6,44,*=2,61,1,<,,,,4,,,,,,;,4>*++++0*+
@M03495:532:000000000-M42H9:1:1106:23456:21360 1:N:0:ACAGGAAA+TAGACAAT
GTCAGCATGTGAGCTTTGGAGTGAAATCTCTTGTCTTAAGGAATAAAGGAAAAAGATTCCGTCGGAGGCTCGGTGCTCTACAGGTTCAACCTTTGTACTCTATTATTGCCTCACATTCCATCTCTTGTGAAAATATATTTGATTGGCTTTTCTGCAGGTTGTTTGCCAGGACTTTCCAAGACCTCCACTAGAAAACACAATAAACTTTTTGGAAGCTGGACAACTATCTTCATTTTTCAGAAACAGTGAAC
+
CCCCCGGGGGGGGGFGFGGGGGGA@EFGGGGGFGGGGGG9CEGGGGGGGGGGGGGGGGGGGGGGGGGGGGGGGGDEGGGGGGGGGGGGGGGGGGGGGGGGGGGGGGGGGGGGGGGGGEGGGGGGGGGGGFGGGGGGGGGGGGGGGGGGGGFGGGGGGGGGGGGGGGEGFGCGGGGGFFGGGGGGGGGGGGGGGGGGGGGGGGGGGGGGGGGGGGGGFGGGGGGGGGGGGGFGGGGGGGGGAFGGGGGGGF+
@M03495:532:000000000-M42H9:1:1106:8622:21427 1:N:0:ACAGGAAA+TAGACAAT
GTCAGCATGTGAGCTTTGGAGTGAAATCTCTTGTCTTAAGGAATAAAGGAAAAAGATTCCGTCGGAGGCTCGGTGCTCTACAGGTTCAACCTTTGTACTCTATTATTGCCTCACATTCCATCTCTTGTGAAAATATATTTGATTGGCTTTTCTGCAGGTTGTTTGCCAGGACTTTCCAAGACCTCCACTAGAAAACACAATAAACTTTTTGGAAGCTGGACAACTATCTTCATTTTTCAGAAACAGTGAAC
+
CCCCCGGGGGGGGGGGGGGGGGGGGFGGGGGGGGGGGGGGGFGGGGGGGGGGGGGGGGGGGGGGCGGGGGGGGGEBFGGGGGGGGGGFDGGGGGGGGGGGGGGGGGGGGGGGGGGGGGAFGGGGGGGGGGGGGGGGGGGGEFGGGGGGGFGGGGGGCFGGGGGGGGGGGGGGGGGGGGGGFB=FGAFGGGGGGGGGGGFGCFGGGGGCFFEGGGGGGGGGGGGGGGGGGGDG<@DGGGGGDCFFGCCFGF+
@M03495:532:000000000-M42H9:1:1106:16388:21453 1:N:0:ACAGGAAA+TAGACACT
GTCAGCATGTGAGCTTTGGAATTAGTAAATTCGTTGACGACAGAAGGAGCAAGATAACGACCACAGGGAGGGTGGTTTATCAACGGCAAAATATAGATCGGAAGAGCACACGTCTGAACTCCAGTCACACAGGAAAATCTCGTATGCCGTCTTCTTCTTTAAAACAAAAACATCGAAACCAATCCGCGGCATTTAATATCTGTAAAGTTACACCAAACCATGAACACAACATCAACATAATTTCCCGGCGT
+
88CCCE-6CFFCDFFGGGEGF<@<,<<;-C,CFC@EC<@,77C<CEFEEFCEEGFGE<@,@7:FG<FG,C+6B@@:F8C9CF<FFECF:,=EF?,,?<F<F,F7,9BFF,FCE<?<,EFDEGG@B<5A??====,:E,,,C8BCC<@?B@7FDF<5BF5,,CF<,6:D,+3,,383,+>,>F7F,<:*5***,,?,77;@,@@,<;C@@@62<2;C8<C89,21++2**:*:+?<002+++=9@+09*3)1
@M03495:532:000000000-M42H9:1:1106:7643:21461 1:N:0:ACAGGAAA+TAGACAAT
GTCAGCATGTGAGCTTTGGAATTAGCTGGTTTATCAACGGCAAAATATAGATCGGAAGAGCACACGTCTGAACTCCAGTCACACAGGAAAATCTCGTATGCCGTCTTCTGCTTGAAAAAAAAAACCATTGACCCTTCCCCTTACAACTAAGTCGATCAAGTATATATGGCATACTTGTTCCATTTATATTCGAAAATCTACAAAACTGCTTCACATATCTCATATCTTCTCTTACTAGTACTGCATACAAA
+
CCCCCGGGGFGGGFGGGGFDGFGGG?EFGEGGGGGGGGGGGGGGGG,EEFEGGGGEGG?FGCFGGGFGGGCEGGGGGFEEFFGGEFF8FFFCCFF8FGFFGGGGGGGFGGGEGGFEA,,@CFC7+44,,,,,:4=E<,,,,,:A,,55,,,,5++6,+,,,,,,,7:,368@,C,3,,,77,,@,,,877,8,,4333,7@,,,,4@,,,,3,,6@,22=,,,52=5,,,55:,,,4,,,,,1+,5+,,**
@M03495:532:000000000-M42H9:1:1106:24424:21513 1:N:0:ACAGGAAA+TAGACAAT
GTCAGCATGTGAGCTTTGGAGTGAAATCTCTTGTCTTAAGGAATAAAGGAAAAAGATTCCGTCGGAGGCTCGGTGCTCTACAGGTTCAACCTTTGTACTCTATTATTGCCTCACATTCCATCTCTTGTGAAAATATATTTGATTGGCTTTTCTGCAGGTTGTTTGCCAGGACTTTCCAAGACCTCCACTAGAAAACACAATAAACTTTTTGGAAGCTGGACAACTATCTTCATTTTTCAGAAACAGTGAAC
+
CCCCCGGFGGGGGGGGGGGFGGGGGGGGGGGGGGGGGGGGGGGGGGGGGGGGGGGGGGGGGGGGGGGGGGGGGGGGGGGGGGGGGGGGGGCGGGGGGGGGGGGGGGGGGGGGGGGGGFGFGGGGGGGGGGGGGGGGGGGGGFGGGGGGGGGGGGGGGGGGGGGGGGGGGGGGGGGGGGFGGGGGGGGGGFGFGFCFGGGGGGGGGFDGGGGG@E8FAFGFGGGGGGGGGGGFGFGF7D:FG<FGGGGGFGC
@M03495:532:000000000-M42H9:1:1106:16895:21516 1:N:0:ACAGGAAA+TAGACAAT
GTCAGCATGTGAGCTTTGGAGTGAAATCTCTTGTCTTAAGGAATAAAGGAAAAAGATTCCGTCGGAGGCTCGGTGCTCTACAGGTTCAACCTTTGTACTCTATTATTGCCTCACATTCCATCTCTTGTGAAAATATATTTGATTGGCTTTTCTGCAGGTTGTTTGCCAGGACTTTCCAAGACCTCCACTAGAAAACACAATAAACTTTTTGGAAGCTGGACAACTATCTTCATTTTTCAGAAACAGTGAAC
+
CCCCCGGGGGGFGGGGGGGGGGGGGFGGGGGGGGGGGGGGGGGGGGGGGGGGGGGGGGGGGGGGGGGGGGGGGGGGGGGGGGGGGGGGGGGGGGGGGGGGGGGGGGGGGGGGGGGGGGGGGGFGFGGGGGGFGGGGGGGGGGGGGGGGGGGGGGGFGGGGGGGGGGGGGGGGGGGGGGGGGGGGGGGGGGGGGGGGGGGGGGGGGGGGGGGGGGGGGGGGGGGGGGGGGGGGGGGGGFGGGFGFGGGGGG+
@M03495:532:000000000-M42H9:1:1106:6938:21557 1:N:0:ACAGGAAA+TAGACAAT
GTCAGCATGTGAGCTTTGGAGTGAAATCTCTTGTCTTAAGGAATAAAGGAAAAAGATTCCGTCGGAGGCTCGGTGCTCTACAGGTTCAACCTTTGTACTCTATTATTGCCTCACATTCCATCTCTTGTGAAAATATATTTGATTGGCTTTTCTGCAGGTTGTTTGCCAGGACTTTCCAAGACCTCCACTAGAAAACACAATAAACTTTTTGGAAGCTGGACAACTATCTTCATTTTTCAGAAACAGTGAAC
+
CCCCCGGGGGGGGGGGGGGGGGG9EEFFFGGGGGGGGGGGGGGGGGGGGGGGGGGFGGGGGGGGGGGGGGGGGGGGGGGGGGGGGGGGGGGGGGGGGGGGGGGGGGGGGGGGGGGGGGGGGFGGGGFGGGGGGGGGGGGGGGGGGGGGGGGGGGGGGGGGGGGGGGGGGGGGFGFGGGGGGGGGGGGGGGGGGGGGGGGGGGGGGGGGGGGGDGGGGGGGGGGGGGGGGFGGGGFGGGGFCGGGGGGGFG8
@M03495:532:000000000-M42H9:1:1106:13569:21576 1:N:0:ACAGGAAA+TAGACAAT
GTCAGCATGTGAGCTTTGGACTCCTGACTGGTTTATCAACGGCAAAATATAGATCGGAAGAGCACACGTCTGAACTCCAGTCACACAGGAAAATCTCGTATGCCGTCTTCTGCTTGAAAAAAAAAAAAAAAAAGACAGAATAAACAAACATATGATGTTTTTATAGAGATAAAGAAGAAAGTCTACGTCCCATGCGTGAAATTAACAATACCTCACTTCCAGTCACATGACAACCAACAGTCAGAGCATAG
+
CCCCCCFGFGAFFGG9FGGGGED@F@ECFGGGGGGGGGGGGGDGGGGGFFGFGFFGGGGGGGFGGGGGEEEFGGGCAFFGFGGGFCE@@FCD<6CFGEGGGGCGCBFFFFGFFEFGGGGGGFGGEG@+638+3++8,,3,,,,,,3,@,,,,3,3,,3,,,*,,,,,,838,,,7,,,6,,,,,,,*,61*,2,,***1*,,,2,,4?,62++++23,++5+++2+++++5++*3*/***++++++*++*2
@M03495:532:000000000-M42H9:1:1106:12682:21583 1:N:0:ACAGGAAA+TAGACAAT
GTCAGCATGTGAGCTTTGGAGTGAAATCTCTTGTCTTAAGGAATAAAGGAAAAAGATTCCGTCGGAGGCTCGGTGCTCTACAGGTTCAACCTTTGTACTCTATTATTGCCTCACATTCCATCTCTTGTGAAAATATATTTGATTGGCTTTTCTGCAGGTTGTTTGCCAGGACTTTCCAAGACCTCCACTAGAAAACACAATAAACTTTTTGGAAGCTGGACAACTATCTTCATTTTTCAGAAACAGTGAAC
+
CCCCCGGGGGGGGGGGGGGGGGGFFDFGGGGGGGGGGGGGGGGGGGGGGGGGGGGGGGGGGGGGGGGGGGGGGGGGGGGGGGGGGGGGGGGGGGGGGGGGGGFGGGGGGGGGGGGGGGGGGFGGGGGGGGGGGGGGGGGGGGGGGGGGGGGGGGGGGGGGGGGGGGGGGGGGGGGGGGGGGGGGGGGGGGGAGFGFGGGGGGGGGGGGGGGGGGGGGGFGGGGGGGFGGGGGGGGGEGGGGGGGGFGGGGC
@M03495:532:000000000-M42H9:1:1106:18070:21621 1:N:0:ACAGGAAA+TAGACAAT
GTCAGCATGTGAGCTTTGGATGGTTCTGGTTTATCAACGGCAAAATATAGATCGGAAGAGCACACGTCTGAACTCCAGTCACACAGGAAAATCTCGTATGCCGTCTTCTGCTTGAAAAAAAAAAAAAAAAAATATATACTGAAGACACATAAATAAATACCACAGAGACAAAGTGAACCCACATTATAAATAAAGAGTATAAACTAAATACGTATCAGAATAGATAAGCGAACAGCGCGACACGTGTAAAT
+
CCCCCGGGGGGGGGGGGGGFCFGEFGFGGGGGGGGGGGGGGGGGGGGGGGGGGGGGGGGGGGGGGGGGGGGGGGGGGGGGGGGGGGGGGGGFFGGGGGGGGGGGGGGGGGGGGGGGGGGGGGGGC8+8+++8,,,33B,,,,,,,,,:,,,,,3,:,,:,,,3,,,,,8,3,,,,7,7***1*,,,,,,,727<,,,,,,,,,,,6,,2,66622++,5+++++2++0+=*2*1*9/***1*******+*0
@M03495:532:000000000-M42H9:1:1106:12977:21643 1:N:0:ACAGGAAA+TAGACAAT
GTCAGCATGTGAGCTTTGGACTCCTGACTGGTTTATCAACGGCAAAATATAGATCGGAAGAGCACACGTCTGAACTCCAGTCACACAGGAAAATCTCGTATGCCGTCTTCTGCTTGAAAAAAAAAAAAAAAAAAACATATAAAAAAAAAAACAACATCGTCAAGATAAATACAATGTGAATAGTGTTAAAAAACAATCTTTACGGCTTCCACGTCAACATAGCAAGCTATATAGACAGTGACTCAACTCAA
+
CCCCCGGGGGGGGGGGGFGGGGGGGFFGGGGGGGGGGGGGGGGGGGGGGGGGGFGGGGGGGGGGGGGGGGGGGGGGGGGGGGGGGGGGGGGGGC@FGGGGGGGGGGGGGGGGGGGGGGGGGGGGGG@++8@++=++:3,,3@@,,+***5*8,,,,,,**611,3,,=,7,,7,,,,,,,,,,,,,2,,,,,*1**,,+,,7,*/****+++**/**++*+302+2*+++++3++0+*+3+++2++*++**
@M03495:532:000000000-M42H9:1:1106:18251:21714 1:N:0:ACAGGAAA+TAGACAAT
GTCAGCATGTGAGCTTTGGACTCCTGACTGGTTTATCAACGGCAAAATATAGATCGGAAGAGCACACGTCTGAACTCCAGTCACACAGGAAAATCTCGTATGCCGTCTTCTGCTTGAAAAAAAAAAAAAAAAAAAAAGAAAAAACTGAGTCATACAAGACATAAGTAGTTGATCGAATAAAAACAGCTACATCGCCTCCAATTAGGTAGACTACCTTGCAAAAGGTGCTACTTGCTCGTCAGTGGACTTGT
+
CCCCCGGGGGGGGGGGGDGGGEGFGEFGGGGEGGGGGGGGGGGGGGGGGGGGGGGGGGGGGGGGGGGGGGGGGGGGGGGGGGGGGGGGGGGGG9<FFFGGGGGGGGGGGGGGGGGGGGGGGGGGGG=4+83+++8+++:,3,,**,,,3,,>,,,,,,,8,,3,,,,,,7,37,1*,,6?,<>:3,2,?,22,****42+2,2+,52,++++2+++52++3320*2+030++0++23*/***002+*++*2
@M03495:532:000000000-M42H9:1:1106:8427:21748 1:N:0:ACAGGAAA+TAGACAAT
GTCAGCATGTGAGCTTTGGAGGATCACAAATCCGCGATGAATACCTGCAAAATCTGGTGCCGTTTAAAGAGGGCGATGAGTACGAATCGAAAGATCTGGCGGAACTGAACCGCCGACTTTCTGCTACCGGCTGGTTTATCAACGGCAAAATATAGATCGGAAGAGCACACGTCTGAACTCCAGTCACACAGGAAAATCTCGTATGCCGTCTTCTGCTTGAAAAAAAAAAAATAAAATAAAATAAAAAAAGC
+
CCCCCGGGGGGGGGGGGGGGGGGGGFFGGGGGGGGGGGGGGGGGGGGGGGGGGGGGGGGGGGFGGGGGGGGGGGGGGGGGGGGGGGGGGGGGGGGGGGGGGGGGGGGGGGGGGGGGGGGGGGGGGGGGGGGGGGGGGGGGGGGGGGGGGGGGGGGGGGGGGGGGGGGGGGGGGGGGGGGGGGGGGGGGGGGGGGGG3?BFGGGGGGGGGGFGGGFGGFGGFGDFGGGG5/2*02++03++++2*3+0****
@M03495:532:000000000-M42H9:1:1106:16591:21749 1:N:0:ACAGGAAA+TAGACAAT
GTCAGCATGTGAGCTTTGGTCCAGCCTGAGTCCTCTGGTTTATCAACGGCAAAATATAGATCGGAAGAGCACACGTCTGAACTCCAGTCACACAGGAAAATCTCGTATGCCGTCTTCTGCTTGAAAAAAAAAAGAAGCAGGTACCAATAAGCGCCAAGGAAGGGACTGGAGGGGGGAGGGGTGAGGATAAGCAATGATCAAGCAGAGACAACAGAATACGCCTCAGCTAGGGAGGACAGATTCAAAGTGCC
+
CCCCCGGGGGFFFCFGEGGGGEFF8DFGGGGGGGEFGFGGGGGGDFGGGGEGGGGGGGGGGGGGGGGGFGGGGGGGGGGGFGGGGGGFDFGGGGGGGGGG6,6EEFGGGGFGGGFDFFAEF,CEFCFFE@:CF++:,:,,44,:8,,,:,,,6@+@3,+,8D+66+,8<<8+++7**/1:*****1:++0+++3+3+220+3+****2**2;/@86<C+****2++++03****2*20*2+<<7+3*3+**
@M03495:532:000000000-M42H9:1:1106:12390:21754 1:N:0:ACAGGAAA+TAGACAAT
GTCAGCATGTGAGCTTTGGATGGTTCTGGTTTATCAACGGCAAAATATAGATCGGAAGAGCACACGTCTGAACTCCAGTCACACAGGAAAATCTCGTATGCCGTCTTCTGCTTGAAAAAAAAAATAAGCAATTCGATTAAGACCCTCTTCACATTAACTTAATCCGATACTCCGTCTCTGCCACGCCAGTCATTACCAACTTTGAATACGAGCAGACATAACTGACCATGTACACAAGTTTAAAGTTCATA
+
CCC@C8<EEFGFF9C@FFG8-<@C,-C<ECFFFGFDACFBFCC8FDAAEFEDADFG:7EC,C@EEGEDFGGGGGAEFEEDFEGGBFFCCFFE,,@E@,EC9CF?>EFC,,,,5,4C?EEGGGE+,,,,,5B,,<+,<,8,58?,,,84,5C9B,,:,,C<,<F9?3++6@3:,++3@,7>,,3333+*53,7,@@,376*,@CC,,,,,*4***,,4,,1,,,5,,,,41,4=@;,*3+3?:;+5A+=C++
@M03495:532:000000000-M42H9:1:1106:12727:21784 1:N:0:ACAGGAAA+TAGACAAT
GTCAGCATGTGAGCTTTGGAGTGAAATCTCTTGTCTTAAGGAATAAAGGAAAAAGATTCCGTCGGAGGCTCGGTGCTCTACAGGTTCAACCTTTGTACTCTATTATTGCCTCACATTCCATCTCTTGTGAAAATATATTTGATTGGCTTTTCTGCAGGTTGTTTGCCAGGACTTTCCAAGACCTCCACTAGAAAACACAATAAACTTTTTGGAAGCTGGACAACTATCTTCATTTTTCAGAAACAGTGAAC
+
A6-AC@AFGFGGGCEFEE?GFFAC<-CFDGGGGGGFGFFAE9FGFDFGGGGGGGGDEGGGGGGDEDFEGGEGGFCGDFGFGGFC@FFGFF<EAECFGGGGGFGC?FGFF?FGGAEGC,CF9,EEFGGGGCGGFFFFGDGFCEFGGFF@=ECC?FFFFEFGGGGGGGGGFGGGGGGGAFGGGC::AADDFGGF9?DFCFGCBFEGFGGEGEC+:EFFFF?FCCFGG8:A>FFG7A=7EGFGGGGGFCFGF:+
@M03495:532:000000000-M42H9:1:1106:10323:21885 1:N:0:ACAGGAAA+TAGACAAT
GTCAGCATGTGAGCTTTGGAATTAGCTGGTTTATCAACGGCAAAATATAGATCGGAAGAGCACACGTCTGAACTCCAGTCACACAGGAAAATCTCGTATGCCGTCTTCTGCTTGAAAAAAAAAAAAGATGTAATAAGGTAAAAGTATAATAGCTTAAAATAGAAATAGCGACGAAAAGAATCTGAGGACTAATATACAGGATTTATACGATTCTGTGGGTCAAAGGATCACGCTATAAGAATACTAGGTAT
+
CCCCCGGGGGGGGGGGGGGGGGGGGFFGGGGGGGGGGGGGGGGGGGGGGGGGGGGGGGGGGGGGGGGGGGGGGGGGGGGGGGGGGGGGGGGFFGGGGGGGGGGGGGGGGGGGGGGGGGGGGGGG+++4,,,,,,55,,,,5<,,5,,,,,,,,,,,,5,,3,::,33,,++++++8+3*6@,@E,,*,6,5,,7,,,,,,6,,,,65,2*62@,22,,*4,,,4,,0,+***3***5++5+=9+53++>++
@M03495:532:000000000-M42H9:1:1106:16341:21928 1:N:0:ACAGGAAA+TAGACAAT
GTCAGCATGTGAGCTTTGGTCCAGCCTGAGTCCTGGTTTATCAACGGCAAAATATAGATCGGAAGAGCACACGTCTGAACTCCAGTCACACAGGAAAATCTCGTATGCCGTCTTCTGCTTGAAAAAAAAAAATAAATAATATAATAATAGTCTAGTGACAGACATCACACAAACTAATTTACTACAAATTTAAGAGAACTCACAAGCTGACAGAAAATGACAATATCTGGTATCTCCTTGCTCAATGCGAG
+
CCCCCGGGGGGGGGGGGGGGGFFCE6EFGGGGGGGGGGGGGGGGGGGGGGGGGGGGGGGGGGGGGGGGGGGGGGGGGGGGGGGGGGGGGGGGGGGGGGCAEGGGGGGGGGGGGGGGGGFGGGGGGGGGDFG+,,,:8<,,,,,,,8,,5,,8,7,,,,,8,,3,,,,,,@=+@,,,,33<,,,,,,,883,@,,3,,,37,,,3,,@,3,,,3,,,:,>,,,626>,,,,,5,,,,,,1,,45+,,+,**1
@M03495:532:000000000-M42H9:1:1106:16780:21948 1:N:0:ACAGGAAA+TAGACAAT
GTCAGCATGTGAGCTTTGGAGTGAAATCTCTTGTCTTAAGGAATAAAGGAAAAAGATTCCGTCGGAGGCTCGGTGCTCTACAGGTTCAACCTTTGTACTCTATTATTGCCTCACATTCCATCTCTTGTGAAAATATATTTGATTGGCTTTTCTGCAGGTTGTTTGCCAGGACTTTCCAAGACCTCCACTAGAAAACACAATAAACTTTTTGGAAGCTGGACAACTATCTTCATTTTTCAGAAACAGTGAAC
+
CCCCCGGGGGGGGGGGGGGGGGGGFFGGGGGGGGGGGGGGGGGGGGGGGGGGGGGGGGGGGGGGGGGGGGGGGGGGGGGGFGGGGGGGGGGGGGGGGGGGGGGGGGGDGGGGGGGGGGGGGGGGGGFGGGGGGGGGGGGGGCGFDGGGGGGFGGGGGGGGGGGGGGGFGGGGGGGGGGGDFGGGGGGGGGDGGGGGFGGGGGGGFGGGGGGGGGGGGGGGGGGGGGGAFCGGGDFGGGGGGG@CGFFGGG8
@M03495:532:000000000-M42H9:1:1106:23290:21971 1:N:0:ACAGGAAA+TAGACAAT
GTCAGCATGTGAGCTTTGGAATTAGTAAATTCGTTGACGACAGAAGGAGCAAGATAACGACCACAGGGAGGGTGGTTTATCAACGGCAAAATATAGATCGGAAGAGCACACGTCTGAACTCCAGTCACACAGGAAAATCTCGTATGCCGTCTTCTGCTTGAAAAAAAAAAAAACAAAGAATAAAACGTAAAGAAAGGAGCAGATGACAAGCTAGAAAAACTAAAAGCTGAGAGTGACAAACACAACGGAAA
+
CCCCCGGGGGGGGGGGGFGGGGGGGFEFGGGGGGGGGGEGGGGGGGGGGGGGGGGGGGGGGGGGGGGGGGGGGGGGGGGGGGGGGGGGGGGGGGGGGGGGGGGGGGGGGGGGGGGGGGGGGGGGGGGGGGGGGGGGG,=FGGGGGGGGGGGGGGGGGGGGGGGGGGGGGG@55*,,6,5<,,?,,3*,64*,2322,,,4*+++,++,2+*+252++<**++20++*+++*+0++2+3+*/*****)**/)
@M03495:532:000000000-M42H9:1:1106:18949:22010 1:N:0:ACAGGAAA+TAGACAAT
GTCAGCATGTGAGCTTTGGAGTGAAATCTCTTGTCTTAAGGAATAAAGGAAAAAGATTCCGTCGGAGGCTCGGTGCTCTACAGGTTCAACCTTTGTACTCTATTATTGCCTCACATTCCATCTCTTGTGAAAATATATTTGATTGGCTTTTCTGCAGGTTGTTTGCCAGGACTTTCCAAGACCTCCACTAGAAAACACAATAAACTTTTTGGAAGCTGGACAACTATCTTCATTTTTCAGAAACAGTGAAC
+
CCCCCFEFFGGECFGGG@FFFGCEE-C<FFGGGFFGFGGFGGGGFGGGGGFGGGD<FEGGFFGGECFCEFGGGGDGFFGGFFGAFEGGGGGGFGEGGGEFGGGGGGGGGEFGEGDDFFGGGGCFGGGGFFAEGGGFGGGGF?EFF884BFFDFGGGGGGGGEGGGG?FF@FEGGGGGGFGGGGFDGGGGGGGGGGGGGGGGGGFFFGGGGGGGGG78FCGGGGGFGGFCEGDGAFGGEGGGGGGGCF7?E+
@M03495:532:000000000-M42H9:1:1106:10039:22046 1:N:0:ACAGGAAA+TAGACAAT
GTCAGCATGTGAGCTTTGGAGTGAAATCTCTTGTCTTAAGGAATAAAGGAAAAAGATTCCGTCGGAGGCTCGGTGCTCTACAGGTTCAACCTTTGTACTCTATTATTGCCTCACATTCCATCTCTTGTGAAAATATATTTGATTGGCTTTTCTGCAGGTTGTTTGCCAGGACTTTCCAAGACCTCCACTAGAAAACACAATAAACTTTTTGGAAGCTGGACAACTATCTTCATTTTTCAGAAACAGTGAAC
+
CCCCCGGGGGGGGGGGGGGGGGGGGFGGGGGGGGGGGGGGGGGGGGGGGGGGGGGGGGGGGGGGGGGGGGGGGGGGGGGGGGGGGGGGGGGGGGGGGGGGGGGGGGGGGGGGGGGGGGGGGGGGGGGGGGGGGGGGGGGGGGGGGGFGGGGGGGGGGGGGGGGGGGGGGGGGGGGGGGGGGGGGGGGGGGGGGGGGGGGGGGGGGGGGGGGGGGGGGGGGGGGGGGGGGGGGGGGGGGGGGGGGGGGGFG+
@M03495:532:000000000-M42H9:1:1106:26348:22084 1:N:0:ACAGGAAA+TAGACAAT
GTCAGCATGTGAGCTTTGGAATTAGTAAATTCGTTGACGACAGAAGGAGCAAGATAACGACCACAGGGAGGGTGGTTTATCAACGGCAAAATATAGATCGGAAGAGCACACGTCTGAACTCCAGTCACACAGGAAAAACTCGTATGCCGTCTTCTGCTTGAAAAAAAAAAACAAAGAACCAAGGAATATACTGATTCTCTATGACTCATCATGACGAACACGACGTGCAACGCCTGAGCGAGACACTCTGT
+
CCCCCFGGGFGGGGGGG-EAECCEEGGGEGGGGGGGGGGGGGGGGGGGGGGGGGGGGGGGGGGGGGGGFEGGGGGGFGGDGGGCB=EFFFDFGGGGGGGCGGGGGDGGGGGGGGGGGGGGFFFFGGGGGDFGGGEE<,8FFEEEGGGGGGFGDFGGGGFGGGGFGGGGGG:*,,,5,,,,,6,*,,,7@,2,,,,2@,,@,,,67,2,,,,,,,,*343*+*3*1*2**++**/2/**0****1****+*2
@M03495:532:000000000-M42H9:1:1106:21829:22087 1:N:0:ACAGGAAA+TAGACAAT
GTCAGCATGTGAGCTTTGGAGTGAAATCTCTTGTCTTAAGGAATAAAGGAAAAAGATTCCGTCGGAGGCTCGGTGCTCTACAGGTTCAACCTTTGTACTCTATTATTGCCTCACATTCCATCTCTTGTGAAAATATATTTGATTGGCTTTTCTGCAGGTTGTTTGCCAGGACTTTCCAAGACCTCCACTAGAAAACACAATAAACTTTTTGGAAGCTGGACAACTATCTTCATTTTTCAGAAACAGTGAAA
+
CCCCCGGGGGGGGGGGGGGGGGGFG9FFGGGGGGGGGGGGGGGGGGGFGGGGGGGGGGGGGFGGGGGGGGGGGGGGGGGGGGGGGGGGGGGGGGGGGGGGGGGGGGGGGGGGGGGGGGGGGGGGGGGGGGGGGGGGGGGGGFFFFGGGGGGGGGGGGGGGGGGGGGGGGGGGGGGGGGGGGGGGGGGGGGGGGGGFGGGGGGGGGGGGGGEGGGGGGGGGGGGGGGGGGFGGGFGFGGGGGGGGGDC9ED+
@M03495:532:000000000-M42H9:1:1106:16761:22134 1:N:0:ACAGGAAA+TAGACAAT
TTCAGCATGTGAGCTTTGGTCCAGCCTGAGTCCCTGGTTTATCAACGGCAAAATATAGATCGGAAGAGCACACGTCTGAACTCCAGTCACACAGGAAAATCTCGTATGCCGTCTTCTGCTTGAAAAAAAAAAAAAAAACTATACATTAGTGATCCAACAAGAAACATCAAACTAAGGGATGAGACGTCCAAAACCGACAAAGTACACGCCTTACAAGAGCAACTGTCATGAGTAATCATGGTGTACAAACA
+
CCCCCGGGGGGGGGGGGGGGGGFGF9EFGGGGGGGGGGGGGGGGGGGGGGGGGGGGGGGGGGGGGGGGGGGGGGGGGGGGGGGGGGGGGGGGGGGGGGG<=FGGGGGGGGGEGGGGGGGGGGGGGGGGGGGG>+883++,:3C,=,,,,3,,3:,:,,+33,,,::,,8,,,73:3,,6,*5,2,****1::,6***4*1,,,2,2+**1**+5+++4**+**++++3+++++++++++++++103*++*1
@M03495:532:000000000-M42H9:1:1106:7092:22153 1:N:0:ACAGGAAA+TAGACAAT
GTCAGCATGTGAGCTTTGGATGGTTATGGTTTATCAACGGCAAAATATAGATCGGAAGAGCACACGTCTGAACTCCAGTCACACAGGAAAATCTCGTATGCCGTCTTCTGCTTGAAAAAAAAAAAAAAAAAAACCAACATATCAGCTGTAAGTACCTGCGATGGTACTCACCAGACTATCACACGCTGCACATACAACCCACAACATCACAACCCCCACCAGACCCACTACCAACACTGTAGCACAACGAA
+
CCCCCGGGGGGGGGGGGGGGGGFGGGFGGFFFFGGGGGGGGGGGGGGGGGGGGGGGGGGGGGGGGGGGGGGGGGGGGGGGGGGGGGGFEGGAFGGGGGGGGGGGGGGGGGGFAFFFGFGGEDGG48++8++3+8+3+++,,88,,,,3,78,3,,,8,33*6*13,,,,,,,,6,*,,,,37,,***11,,7@F+,,,*14*4;:**,++22******/*;8://**10++2001**+0+3++*+*0**1/
@M03495:532:000000000-M42H9:1:1106:25905:22172 1:N:0:ACAGGAAA+TAGACAAT
GTCAGCATGTGAGCTTTGGTCCAGCCTGAGTCCTGGTTTATCAACGGCAAAATATAGATCGGAAGAGCACACGTCTGAACTCCAGTCACACAGGAAAATCTCGTATGCCGTCTTCTGCTTGAAAAAAAAAAAAACAAGAAATAAGCAATCACTCTAACAATTACATATAAAACATACACTAACCACAATCAGTAACAGTAGGCACAAGATCAACTGACTATACAGTCTTGTCTTCAAATGCTGTGTGCGAT
+
CCCCCGGGGGGGGGGGGGGGGEFFGFFFGGGGGGGGFGGGGGGGGGGGGGGGGGGGGGGGGGGGGGGGGGGGGGGGGDFFGGGGGGGGGGGGGGFGGGCEFGGGGGGFFFFEFGGGFFGGFGGGGGGGGEGB+3+3:,,:=,,,,,,,:7,3,,:,,,,,8,:,,:,,,,,,:@,88>,,,,36,*<333,,7,5,,,@D,,,,,6,,,,6,6,,,,4,4,,61,,,,,,,,,,,,1,,+2+1+++*+*2*
@M03495:532:000000000-M42H9:1:1106:11799:22211 1:N:0:ACAGGAAA+TAGACAAT
GTCAGCATGTGAGCTTTGGACTCCTGACTGGTTTATCAACGGCAAAATATAGATCGGAAGAGCACACGTCTGAACTCCAGTCACACAGGAAAATCTCGTATGCCGTCTTCTGCTTGAAAAAAAAAAAATAAAAAAATTTTCCTATTAACAGTTCTAACTGGAAGTTAGAGTCATATACTCTAGGAAAATCATATCGTGGACATATGTCTACTGTATAAATTCTGTTTTACTTTAGATAGTAATTTGGTTAT
+
CCCCCGGGGGGGGGGGGGGGGGGGGFFGGGGFGGGGGGGGGGGGGGGGGGGGGGGGGGGGGGGGGGGGGGGGGGGGGGGGGGGGGGGGGGGGGFFGGGGGGGGGGGGGGGGGGGGGGGGGGGGGGG:+,,8,583+,,,,,,,5,,,3,,,:3,,,,,,,,,,,,3,,,,,7,,,83,,,833,,7,,,6,7,,,5,53*,2,2;,2,,,,,,22,,,,,,,,,6,,,,,,1,,,,,,,,,,,1,++/*20
@M03495:532:000000000-M42H9:1:1106:17880:22297 1:N:0:ACAGGAAA+TAGACAAT
GTCAGCATGTGAGCTTTGGAGTGAAATCTCTTGTCTTAAGGAATAAAGGAAAAAGATTCCGTCGGAGGCTCGGTGCTCTACAGGTTCAACCTTTGTACTCTATTATTGCCTCACATTCCATCTCTTGTGAAAATATATTTGATTGGCTTTTCTGCAGGTTGTTTGCCAGGACTTTCCAAGACCTCCACTAGAAAACACAATAAACTTTTTGGAAGCTGGACAACTATCTTCATTTTTCAGAAACAGTGAAA
+
CCCCCGGGGGGGGGGGGGGGGGGGGGGGGGGGGGGGGGGGGGGGGGGGGGGGGGGGGGGGGGGGGGGGGGGGGGGGGGGGGGGGGGGGGGGGGGGGGGGGGGGGGGGGGGGGGGGGGGGGGGGGGGGGGGGGGGGGGGGGGGGGGGGGGGGGGGGGGGGGGGGGGGGGGGGGGGGGFGGGGGGFFGGGGGGGGGGGGGGGGGGGGGFGGGGGGGGGGGGGGGGGGGGGGGGGGGGGGGGGGGGGGGGGGG+
@M03495:532:000000000-M42H9:1:1106:20326:22402 1:N:0:ACAGGAAA+TAGACAAT
GTCAGCATGTGAGCTTTGGAGTGAAATCTCTTGTCTTAAGGAATAAAGGAAAAAGATTCCGTCGGAGGCTCGGTGCTCTACAGGTTCAACCTTTGTACTCTATTATTGCCTCACATTCCATCTCTTGTGAAAATATATTTGATTGGCTTTTCTGCAGGTTGTTTGCCAGGACTTTCCAAGACCTCCACTAGAAAACACAATAAACTTTTTGGAAGCTGGACAACTATCTTCATTTTTCAGAAACAGTGAAA
+
CCCCCGGGGGGGGGGGGGGGGGGGGFFGGGGGGGGGGGGGGGGGGGGGGGGGGGGGGGGGGGGGGGGGGGGGGGGGGGGGGGGGGGGGGGGGGGGGGGGGGGGGGGGGGGGGGGGGGGGGGGGGGGGGGGGGGGGGGGGGDGGGGGGGGGGGGGGGGGGGGGGGFGGGGGGGGGGGGGGGGGGGGGGGGGGGGGDFGGGGGGGGGFFGGGGGGGGGFFGGFGFFFGGGGGGGGGGGGGGGGGG9DCG?FF+
@M03495:532:000000000-M42H9:1:1106:13022:22480 1:N:0:ACAGGAAA+TAGACAAT
GTCAGCATGTGAGCTTTGGTCCGCCTGGTTTATCAACGGCAAAATATAGATCGGAAGAGCACACGTCTGAACTCCAGTCACACAGGAAAATCTCGTATGCCGTCTTCTGCTTGAAAAAAAAAACAATTAGCCTACGTGAGTATCTTGAATTTCCTCATAGGTCTACATGCCCAAGTCTGGTACTGTAGGCCCCTCATATGAACCTTTCACTTACGAGGTAGCATATGTCCGAGACACCTAGATCGAAAGAG
+
CCCCCCAEFFFAFFGGGCGFGGGC;CFC@CFF9FFGFGGC7:6,FEEEDFGGGDFGEGGFFCFGEGGGC<C<EGF<EFFG<DECGG@F<<9,6CEFFF8,96?+,CFGGGGG9,EFA<7@FGG:,:5,5,,5,,,8?=<=8C9A,C,CD,,,<5,C,,:,3,,,,33,,,3,,:,,,8,,,,8@=E,,3<A7:*63,7@=,,,6D,3,,@,,,,*6***2,,2,,,41,B*/:*/<:8*>2=+2***/*;4
@M03495:532:000000000-M42H9:1:1106:7296:22597 1:N:0:ACAGGAAA+TAGACAAT
GTCAGCATGTGAGCTTTGGAGTGAAATCTCTTGTCTTAAGGAATAAAGGAAAAAGATTCCGTCGGAGGCTCGGTGCTCTACAGGTTCAACCTTTGTACTCTATTATTGCCTCACATTCCATCTCTTGTGAAAATATATTTGATTGGCTTTTCTGCAGGTTGTTTGCCAGGACTTTCCAAGACCTCCACTAGAAAACACAATAAACTTTTTGGAAGCTGGACAACTATCTTCATTTTTCAGAAACAGTGAAC
+
CCCCCGGGGGGGGC9EGGFFFGGGFFFFFGFGGGGGGGGGGGGGGGGGGGGGGGGGGGGGGGGGGGGGGGGGGGGGGGGGGGGGGGGGFGGGGGGGGGGGGGGGGGGGGGGGGGGGFEFGFFFGGGGGGGGGGGGGGGGGGGGGGGGGGGFGGGGFGGGGGGGGGGGGGGGGGFGGGGGGGGGGGGGGGGGGGGGGGGGGGAFGGGGGFGGGGGGGGCFCFGGGGGGGGGGGFGGGGEA:;CGFGGGGGG+
@M03495:532:000000000-M42H9:1:1106:22279:22607 1:N:0:ACAGGAAA+TAGACAAT
GTCAGCATGTGAGCTTTGGAGTGAAATCTCTTGTCTTAAGGAATAAAGGAAAAAGATTCCGTCGGAGGCTCGGTGCTCTACAGGTTCAACCTTTGTACTCTATTATTGCCTCACATTCCATCTCTTGTGAAAATATATTTGATTGGCTTTTCTGCAGGTTGTTTGCCAGGACTTTCCAAGACCTCCACTAGAAAACACAATAAACTTTTTGGAAGCTGGACAACTATCTTCATTTTTCAGAAACAGTGAAA
+
CCCCCGGGGGGGGGGGGGGGGGGGGDFGGGGGGGGGGGGGGGGGGGGGGGGGGGGGGGGGGGGGGGGGGGGGGGGGGGGGGGGGGGGGGGGGGGGGGGGGGGGGGGGGGGGGGGGGGGFCFGGGGGGGGGGGGGGGGGGGGGGGGGGGGGGGGGGGGGGGGGGGGGGGGGGGGGGGGGGGGGGGGGGGGGGGGFGGGGGGGGGGCFGGGGGDF;DGCFGGGGGGGGGGGFFGGGGGGGGGCFGGGEDFFF+
@M03495:532:000000000-M42H9:1:1106:9304:22629 1:N:0:ACAGGAAA+TAGACAAT
GTCAGCATGTGAGCTTTGATTTTTTTTTCAGGATTAGCTGGTTTATCAACGGCAAAATATAGATCGGAAGAGCACACGTCTGAACTCCAGTCACACAGGAAAAACTCGTATGCCGTCTCCTGCTTGAAAAAAAAAATAATAAATCAGTAATGTGCTCCTACACCTACATCTGCAAAACTGATACTGGGTACCACGAAAGGAACTGTTTCCGCATGTACTTAATCTTCATGCGTATGTATCGTCTGCCCACT
+
CCCCCG@FEGEE;<FAFDDFF9FE7FCFDEF@FDFGGGFGGCFF?@FECF@FC@CEE,CFFFF9ED@CF7CEFFECFCFFCEGFFGGGFGGF9EFGDFFGGGG,495BFGCF9,:+4A,:CE8?B5BEA<<:B+@>,,,,,,:<3,,,,:,,C:73,@,33,,,,,:,:,,,,,:,,,,87,@9,,><3,,7,7>15**>,?,,,6,,,4*****,5<;,,,,>C9BC+++231;8@;9+*2/;CC*/+2*
@M03495:532:000000000-M42H9:1:1106:15942:22654 1:N:0:ACAGGAAA+TAGACAAT
GTCAGCATGTGAGCTTTGGAATTAGTAAATTCGTTGACGACAGAAGGAGCAAGATAACGACCACAGGGAGGGTGGTTTATCAACGGCAAAATATAGATCGGAAGAGCACACGTCTGAACTCCAGTCACACAGGAAAATCTCGTATGCCGTCTTCTGCTTGAAAAAAAAAAAAACACAAAAAGAGGAGAGTAAAGACGTGGAAAGGTATAGAAAAATGCACTTAATGAGACAATACATGGTAAGTAATGGAG
+
CCCCCGGGGGGGGGGGGGGGGGGGGGFGGGGGGGGGGGGGGGGGGGGGGGGGGGGGGGGGGGGGGGGGGGGGGGGFGGGGGGGGGGGGGGGGGGGGGGGGGGGGGGGGGGGGGGGGGGGGGGGGGGGGGGGGGGGGGE,FFGGGGGGGGGGGGGGGGGGGGGGGGGGGGGF@**,,,*65>*1,,,*,*7,,,,,61****,7**+2,+++42**+5,1++2+++1++++**5:0<00*++++0++2++**
@M03495:532:000000000-M42H9:1:1106:19258:22767 1:N:0:ACAGGAAA+TAGACAAT
GTCAGCATGTGAGCTTTGGAGTGAAATCTCTTGTCTTAAGGAATAAAGGAAAAAGATTCCGTCGGAGGCTCGGTGCTCTACAGGTTCAACCTTTGTACTCTATTATTGCCTCACATTCCATCTCTTGTGAAAATATATTTGATTGGCTTTTCTGCAGGTTGTTTGCCAGGACTTTCCAAGACCTCCACTAGAAAACACAATAAACTTTTTGGAAGCTGGACAACTATCTTCATTTTTCAGAAACAGTGAAC
+
CCCCCGGGGGGGGGGGGGGGGGGGGFFGGGGGGGGGGGGGGGGGGGGGGGGGGGGGGGGGGGGGGGGGGGGGGGGGGGGGGGGGGGGGGGGGGGGGGGGGGGGGGGGGGGGGGGGGGGGGGGGGGGGGGGGGGGGGGGGGFGGGGGGGGGGGGGGGGGGGGGGGFGGGFGGGGGGGGGGGGGGGGGGGGGGGGGGGGGGGGGGGGGGGGGGGCCFCCFEDFGGGFGGGGGGGGEGGGGGGGCFGGFFGGG7
@M03495:532:000000000-M42H9:1:1106:14586:22807 1:N:0:ACAGGAAA+TAGACAAT
GTCAGCATGTGAGCTTTGGAGTGAAATCTCTTGTCTTAAGGAATAAAGGAAAAAGATTCCGTCGGAGGCTCGGTGCTCTACAGGTTCAACCTTTGTACTCTATTATTGCCTCACATTCCATCTCTTGTGAAAATATATTTGATTGGCTTTTCTGCAGGTTGTTTGCCAGGACTTTCCAAGACCTCCACTAGAAAACACAATAAACTTTTTGGAAGCTGGACAACTATCTTCATTTTTCAGAAACAGTGAAC
+
CCCCCGGGGGFGGGGGGGGGGGDFAFFFGGGGGGGGGGGGGGGGGGGGGGGGGGGGGGGGGGGGGDEGGGGGGGGGGGGGGGGFGFGGGGGGGGGGGGGGGGGGGGGGGGGGGGGGGGGGGGGGFGGGGGGGGGGGGGGG9EEFG?EGGGGGGGGGGGGFGGGGGGGGGGGFFGGGGGGGGGAGGGDFFGGGGGFDGGGGGGGGGFAFEDCEDDGGGGGGGGGGFGFGGGG7:=DFGGGGGGDGGFCBEC:
@M03495:532:000000000-M42H9:1:1106:14702:22819 1:N:0:ACAGGAAA+TAAACAAT
GTCAGCATGTGAGCTTTGGAACAGCTGGTTTATCAACGGCAAAATATAGATCGGAAGAGCACACGTCTGAACTCCAGTCACACAGGAAAATCTCGTATGCCGTCTTCTGCTTGAAAAAAAAAAAAAAAAAGACAGCGAAGTAATCATTAAAAAAGAATTAGATCAACAGTCCAGACATAGTATATAACACACAACACAAACAAGCTGGTAAAACAGACTGCAGGATGAGACAAAAGAAAGGAAACGAAGTA
+
CCCCCGGGGGGGGGGGGGGGGGGGFCFGGGFGGGGGGGGGGGGGGGGGGGGGGGGGGGFGGGGGGGGGGGGGGGGGGGGGGGGGGGGGGGEGGGGGGGGFGGGGGGGGGGGGFFGGGGGGGGG444+3++3+,,,,+3+++,8,,3,,,,,,85**,,78,,7,,,,,,,,,3,,*3,,,332,7,,,24,**6*,*24*4**+*4+++++++5;+5*+++++**++051+2*0**2*20;**02*)/**0
@M03495:532:000000000-M42H9:1:1106:13276:22850 1:N:0:ACAGGAAA+TAGACAAT
GTCAGCATGTGAGTTTGGAGACTGGCTTATCAACGGCAAAATATAGATCGGAAGAGCACACGTCTGAACTCCAGTCACACAGGAAAATCTCGTATGCCGTCTTCTGCTTGAAAAAAAAAAAAACAATAGAGAACTGGCATAATGCGTTCTGGTAGACACACAAAAACGTATGGAGCAAGCCTTATCCGGATTTAATGGGTATAAAGGGACCGTAGTTGGCGAGTCAAGACGGAAGAGAAACTCAGTGGCTC
+
CCCBCFA<@;@CAC99C@E,--CC<-;CFF96@CFGGGC,C@FEGGGECF@@FE<,EFGGGEFGFGGGEC<<FDFFGGG<FGC,CEF<,C@<FFFG,9C86,,<6?CF9<,=F<==:F7++8@=?,,5,B,53,,,8,3,5,5,,+8+8=,,8>C,,,,,++:F,+8:8D,63,6<DF<C*,3@ACG1*>F<27,@,2,6,7,@<9,6,**441143<>F*1**4><5+***;;**208F*++*03:**/9
@M03495:532:000000000-M42H9:1:1106:21431:22852 1:N:0:ACAGGAAA+TAGACAAT
GTCAGCATGTGAGCTTTGGAGTGAAATCTCTTGTCTTAAGGAATAAAGGAAAAAGATTCCGTCGGAGGCTCGGTGCTCTACAGGTTCAACCTTTGTACTCTATTATTGCCTCACATTCCATCTCTTGTGAAAATATATTTGATTGGCTTTTCTGCAGGTTGTTTGCCAGGACTTTCCAAGACCTCCACTAGAAAACACAATAAACTTTTTGGAAGCTGGACAACTATCTTCATTTTTCAGAAACAGTGAAC
+
CCCCCGGGGGGGGGGGGGGGGGGGGFGGGGGGGGGGGGGGGGGGGGGGGGGGGGGGGGGGGGGGGGGGGGGGGGGGGGGGGGGGGGGGGGGGGGGGGGGGGGGGGGGFGGGGGGGGGGGGGGGGGGGGGGGGGGGGGGGGGGGGGGGGGGGGGGGGGGGEGGGGGFGGFGGGGGGGGGFGGGGGGGGGGCFGECECFGGFGGGFFFAEFGGGGFFGGGFGGGGGGGGDGGGFGGGGGFFGGCF>GFF7>C+
@M03495:532:000000000-M42H9:1:1106:21896:22881 1:N:0:ACAGGAAA+TAGACAAT
GTCAGCATGTGAGCTTTGGAGTGAAATCTCTTGTCTTAAGGAATAAAGGAAAAAGATTCCGTCGGAGGCTCGGTGCTCTACAGGTTCAACCTTTGTACTCTATTATTGCCTCACATTCCATCTCTTGTGAAAATATATTTGATTGGCTTTTCTGCAGGTTGTTTGCCAGGACTTTCCAAGACCTCCACTAGAAAACACAATAAACTTTTTGGAAGCTGGACAACTATCTTCATTTTTCAGAAACAGTGAAC
+
CBCCCGGGGGE9EFFFGFG8F<FEFGGGFFGGGGCFC<FGG9FFDGGGGFFGGGDFGGGGDECEED:C@AFGGGGDFFAFCAFGGGGG<EGGDGFGGGGGGGGGGGGFFGGGFGGEFECFFF9CCC<FGGDGGGGFFGFGDEGG<,,4EFGGGGF<EGGCFGGGFGDFGGCFGGGG9FFD<F=F@DGDFG9BFGGDGFFGGGGGF;3CFGDGCEEE6>ECFFGGGGGGGFFGGGFEG?FGDG@FFGCCFC+
@M03495:532:000000000-M42H9:1:1106:11482:22896 1:N:0:ACAGGAAA+TAGACAAT
GTCAGCATGTGAGCTTTGGTGCCGCACTGGTTTATCAACGGCAAAATATAGATCGGAAGAGCACACGTCTGAACTCCAGTCACACAGGAAAATCTCGTATGCCGTCTTCTGCTTGAAAAAAAAAAAAAGAAACTATAAACTTATGAATGTTTGGTTAATTTTTCTACTACGACAACAGAAATACAGTAGTTACAGGTGATATCCTCATATTTTGGGTTGTCACGAAATGTAGTTGTTGCTTGAAACGTTTG
+
CCCCCGGGFGGGF?<FEFFGC9EFG7FCGGEFEE<FGGGGGEGGGGGGGGGGGGGGGEGGGGGGGCFGGGGGGGGAFFGGGGFGGGGGGGGG<<C<FFDGGDFEGEG7<FFGFGGGGGGGGGG>E7+++3:,,55?,<,8,,8,,:,,B,,83+6@F,3,73,,7,,,,,+++5*63,,,,73@,F,7,,,,,7,,7,6,,,,,,22,,6,,,,*4****,65*****31+4+5++**+5++**5+12*2*
@M03495:532:000000000-M42H9:1:1106:16945:22950 1:N:0:ACAGGAAA+TAGACAAT
GTCAGCATGTGAGCTTTGGTCCAGCCTGAGTCCTCTGGTTTATCAACGGCAAAATATAGATCGGAAGAGCACACGTCTGAACTCCAGTCACACAGGAAAATCTCGTATGCCGTCTTCTGCTTGAAAAAAAAAAAAAAAAAATAAAACACAACAGATAAATACCGCACTAAACACAAGAAGACAGATCCATTTCACTAGTGTCAGCTCAAAAAATTGTACAATAACCAGGATGCTCAATATAACTACTTGAT
+
CCCCCGGGGGGGGGGGGFGGGGFFGCFGGGGGGGGGGGGGGGGGGGGGGGGGGGGGGGGGGGGGGGGGGGGGGGGGGGGGGGGGGGGGGGGGGGGGGGGGCFGGGGGGGGGGGGGGGGGGGGFGGGGGGGGGG+88+++38,,,,::,,,++3,,,,,,,,7,****5,,8?,3,*,,,,6,:,,,,,23,22,?,,,,,,,,5,4+,5++4**+++,+++32>+++***5+2++++2+++20*+0*++2*
@M03495:532:000000000-M42H9:1:1106:10453:22991 1:N:0:ACAGGAAA+TAGACAAT
GTCAGCATGTGAGCTTTGGTCCAGCCTGAGTCCTGGTTTATCAACGGCAAAATATAGATCGGAAGAGCACACGTCTGAACTCCAGTCACACAGGAAAATCTCGTATGCCGTCTTCTGCTTGAAAAAAAAAAAAAAAAAAAATAACACTGCTTATGATCTATCAGCAGTAGGGCACACAGACTGATACACGAACTTAAGCAATGACTGTCAGAAATTCATAAACAGAGCTGGTGATATACAACGAGATTAAA
+
CCCCCGGGGGGGGGFGGGGGGGFGFFGGGGGGGGGGGGGGGGGGGGGGGEGGGGGGGFGGGGGGGGGGGGGGGGGGGGGGGGGGGGGGGGGGGGGGGGGEGGGGGGGGGGGGGGGGGGGGG8FFFGGGGEC>+++8+3+@+,3,,3,,,,8,<,3,37,,,7,,,,,3,,,6,6<D:*>,,,,,,,,7,****,+,,7;,,,,+,4+,+++++2++5,++++++25+*++***3++++22++*/***+22*
@M03495:532:000000000-M42H9:1:1106:10438:23034 1:N:0:ACAGGAAA+TAGACAAT
GTCAGCATGTGAGCTTTGGTTTATCAACGGCAAAATATAGATCGGAAGAGCACACGTCTGAACTCCAGTCACACAGGAAAATCTCGTATGCCGTCTTCTGCTTGAAAAAAATAAATATCATCTTTATTATGGCAACAGCTACCGGTGTCCACTCCCAAGTCAAGCTGCTGCAGTCTAGGGCTTCACCGGTGAAGCCTGGAGCCTCTGTGAAGATGTCTTTCAAAGCTTCGTGTTATACATTCCCTGACTAA
+
CCCCCE<<F@E<FGGFFEGF@<E<C-=<@FC@FC,@FE<@FG<FEG;@,EFE@FAC@8@@6CFG<6@EFGCFC,8,F,,C<F,C,@6BE,,9@FFCFGC<E,EGC8F<ECF,,,,5??@F9<F9C,EE,A,,AFF+:4F8<F,+++++8,:,,,,,B,3,9CB<D5,,:5,3,:,,,,,3,,,,3,,++83+@C:FF7+@,>*,3>,3,7DGA5,5,7>,@,,5?4<,5*14D8,1;;,12,1*,,2,5C4
@M03495:532:000000000-M42H9:1:1106:22071:23110 1:N:0:ACAGGAAA+TAGACAAT
GTCAGCATGTGAGCTTTGGTGCCGCCCTGGTTTATCAACGGCAAAATATAGATCGGAAGAGCACACGTCTGAACTCCAGTCACACAGGAAAATCTCGTATGCCGTCTTCTGCTTGAAAAAAAAAAAACAACTTTAAAAAAAAAAAATAATACTCAAAAAGCTAACCAAAAAAATAACACAACATGAGTAAGACAGATACTCGATTACAATAATATCAACAACATATCACACGAGATTAATATCTACATGGC
+
CCCCCGGGGGGGGGCGGFGF--CFGFFGFFFFGGGGGFFEEGGGGGGGGGGGGGGGGGGGGGGGGGGGGGGFGGGFGGGGGGGGGGGG<FFG<,FFFGGGFGGCF@FFGCDFFFFF<F<EFEGC:+++,,3,,8,<,<F7+++8+5,,,38,,,,68,1*,,,7,,,*8,***67,,,,,**2+,,,,2,,,2,*5725,,**+,*?:9;+52+4+++0+**28+++33+0***/*++++3++*++03+**
@M03495:532:000000000-M42H9:1:1106:7028:23154 1:N:0:ACAGGAAA+TAGACAAT
GTCAGCATGTGAGCTTTGGAATTAGTAAATTCGTTAGAATAACGACCACAGGGAGGGTGGTTTATCAACGGCAAAATATAGATCGGAAGAGCACACGTCTGAACTCCAGCACACAGGAAAAACTCGTATGCCGTCTTCTGCTTGAAAAAAAAAAAAAAACAAACACAATTCAAAACAGACGCGATAAGAAGTCAGTCAAGAGCGTATCAAGGATTAATAAGAGATAAATTAAGTGTCAAGACAGAGAACAG
+
CCCCCGGGGGGGGGGGGGGCG@FGGCCEFGGGGGGGGGGGGGGGGGGGGGGGGDFGGGGGFGGGGGGGGGFEGGGGGGGGGGGCFGGGGGGGGGGGGGGGGGGGGGGGGGGGGGGGFFGGG,:=FGGGGGGGGFGFFGGGGFGGGFEFGGGGGG+@F*>8<,:,3,,*8,,,,7,,,,,6****4*=77C,?B7+27>+,2++*14*++++4+++++,+++++*+3++0++<+003+++++2+**02++2*
@M03495:532:000000000-M42H9:1:1106:16954:23173 1:N:0:ACAGGAAA+TAGACAAT
GTCAGCATGTGAGCTTTGGAGTGAAATCTCTTGTCTTAAGGAATAAAGGAAAAAGATTCCGTCGGAGGCTCGGTGCTCTACAGGTTCAACCTTTGTACTCTATTATTGCCTCACATTCCATCTCTTGTGAAAATATATTTGATTGGCTTTTCTGCAGGTTGTTTGCCAGGACTTTCCAAGACCTCCACTAGAAAACACAATAAACTTTTTGGAAGCTGGACAACTATCTTCATTTTTCAGAAACAGTGAAA
+
CCCCCGFGGGGFFEFGGFGG@CCF9FFFDAF9AFGGGGGGGGGGGGGFGGGGGGEFEGGGGGGGGGGGGGFEGGG>@AFGGGGGFFGCEAFFGGFGGGGGGGGGGGGGGGGGGGGGGGGGGGGGFFFGGFGGGGGGGGFAEEGGGGFFGGGGGFGFFGGGGGGGGGGFECFGGGGFGFFCEGGGGFG8DGGGGDGGGGGGGGGGDFGF;DEGGFGDFFFGGGFGGFFEB77@CCFGG>CGG7DFGGGGGC+
@M03495:532:000000000-M42H9:1:1106:14540:23206 1:N:0:ACAGGAAA+TAGACAAT
GTCAGCATGTGAGCTTCGGGAGGGTGGTTTATCAACGGCAAAATATAGATCGGAAGAGCACACGTCTGAACTCCAGTCACACAGGAAAATCTCGTATGCCGTCTTCTGCTTGAAAAAAAAAAAAACAAAAAAATAATACTACACAATTAAAGATAAATAAAAAAAAAGAGAATAATCAAACAAAAACAGAGGATATATTGCAAAAACTGACCAAACGGTAATCAAAGACAGAATGGACATCCAGAAGACAT
+
CCCCCGGGGGGGGGGGGGGGGGGGGGGGGGGGGGGGGGGGGGGGGGGGGGGGGGGGGGGGGGGGGGGGGGGGGGGGGGGGGGGGGGGGGD=FGGGGGGGGGGGGGGGGGGGGGGGGGGGGGG:8+88,3,+++,CD,,3,,,:,,3:,,,,,,,3,3,,,,,,***5**,,,,7,3,,,,,,4,,***++,4+,+,,7+,7,2++13,+++++*****/**0++0+++*0**2+++0+<++0+*2**0**0
@M03495:532:000000000-M42H9:1:1106:8356:23230 1:N:0:ACAGGAAA+TAGACAAT
GTCAGCGTGTGAGCTTTGGTTTATCAACGGCAAAATATAGATCGGAAGAGCACACGTCTGAACTCCAGTCACACAGGAAAATCTCGTATGCCGTCTTCTGCTTGAAAAAAAAAATGACTGTACCCGAAGAATAAGGTCCTGCTAACTTCGTGCCAGCAGCCTCGGTAATACGAATGGACCTAGCTTAGATCGGAATTACATGGTGTAAAGAGTATGATGGTGGCTAGATAAGTCACAGGTAAACACGCAAA
+
CACCCGGGEGGDGGG@F@FCDFF<C-<FGEG@FGGGGGGGG9FF@C@FGGGGGGGGGFGEEFGGFFGGGGGGGFGGGG?FFGFGFGGEG@FGGCFCGFFGGGDG@AFGGGGEGG,55:5,:5,BEFE7+?=9BA,,5C?,533,83,:BBBCC<@,=B,:3,,83C@+,7@++,538@,8@:,5,7,@,,,**56>>B2,7,5,,6,72,>,54B,,,>>,2*,:A;9,4,,5,11++*5+2>++3*/8:7
@M03495:532:000000000-M42H9:1:1106:17801:23310 1:N:0:ACAGGAAA+TAGACAAT
GTCAGCATGTGAGCTTTGGAGTGAAATCTCTTGTCTTAAGGAATAAAGGAAAAAGATTCCGTCGGAGGCTCGGTGCTCTACAGGTTCAACCTTTGTACTCTATTATTGCCTCACATTCCATCTCTTGTGAAAATATATTTGATTGGCTTTTCTGCAGGTTGTTTGCCAGGACTTTCCAAGACCTCCACTAGAAAACACAATAAACTTTTTGGAAGCTGGACAACTATCTTCATTTTTCAGAAACAGTGAAC
+
CCCCCGGGGGGGGGGGGGGGGGGGGGGGGGGGGGGGGGGGGGGGGGGGGGGGGGGGGGGGGGGGGGGGGGGGGGGGGGGGGGGGGGGGGGGGGGGGGGGGGGGGGGGGGGGGGGGGGGGGGGGGGGGGGGGGGGGGGGGGGGGGGGGGCFGGGGGGGGFGGGGGFGGGGGGGGGGFGGGGGGGGGGGGGGGGGGGGGGGFGGGGGGGGGGGDGGGG6FGGGGGGFGFGGGGGGFFGGFGGGFFGGGGGGG+
@M03495:532:000000000-M42H9:1:1106:10786:23324 1:N:0:ACAGGAAA+TAGACAAT
GTCAGCATGTGAGCTTTGGTCCAGCCTGAGTCCTGGTTTATCAACGGCAAAATATAGATCGGAAGAGCACACGTCTGAACTCCAGTCACACAGGAAAATCTCGTATGCCGTCTTCTGCTTGAAAAAAAAAAACTTTAGTTGATGGAGAAAGATAGCAAAGCAAGAGATTCTCGCGCAGCTACATGATAGTAAGAATCTTCTCAGTTCACGCAAGCAGACCACTGTTATTAGCTTAGTAAAAAATAAGTATT
+
CCCCCGGGGGGGGGGDFCGFF<FEFCFGGGGGGGGGFGGGGFGGFGGGGGGGGGGGGGGGGGGGGGGGGGGGGGDFGGGGGAFGGGFGGGGGGGGGGGGGGGGGDFGGGG,CEFDFFFGGG@E?EGGGEGG++,,<B,<,,C,,,3,3,6,,:,,,5,,:,:63,3,,:,3:+++5++*,3,,,,,3@,7@7,3@,,72;2D;,@,,,,,,1**6,,,,4:*,5,,,1?,,+5?++++1+++**30++5++
@M03495:532:000000000-M42H9:1:1106:20567:23332 1:N:0:ACAGGAAA+TAGACAAT
GTCAGCATGTGAGCTTTGGAGTGAAATCTCTTGTCTTAAGGAATAAAGGAAAAAGATTCCGTCGGAGGCTCGGTGCTCTACAGGTTCAACCTTTGTACTCTATTATTGCCTCACATTCCATCTCTTGTGAAAATATATTTGATTGGCTTTTCTGCAGGTTGTTTGCCAGGACTTTCCAAGACCTCCACTAGAAAACACAATAAACTTTTTGGAAGCTGGACAACTATCTTCATTTTTCAGAAACAGTGAAA
+
CCCCCGGGGGGGGGGGGGGGGGGFGFGGGGGGGGGGGGGGGGGGGGGGGGGGGGGGGGGGGGGGGGGGGGGGGGGGGGGGGGGGGGGGGGGGGGGGGGGGGGGGGGGGGGGGGGGGGGGGGGGGGGGGGGGGGGGGGGGGGGGGGGGGGGGGGGGGGGGGGGGGGGGGEGGGGGGGGGGGGGGGGGGGGGGGGGGGGGGGGGGGGGCGGGGG@CFGGFCGFGGGGGGGGGGGGGGGFFGCFEEFGFFGFG+
@M03495:532:000000000-M42H9:1:1106:15902:23353 1:N:0:ACAGGAAA+TAGACAAT
GTCAGCATGTGAGCTTTGGATGGTTCTGGTTTATCAACGGCAAAATATAGATCGGAAGAGCACACGTCTGAACTCCAGTCACACAGGAAAATCTCGTATGCCGTCTTCTGCTTGAAAAAAAAAATAAAAATAAACAAAATATCTAATAATATTAACATACCTAATATTATACACAAACACAGAATGATACTATACTGACACAATTAAGAATATTATATCCTACTTCTACATACAATCTCCATAAAGTTGAC
+
CCCCCGGGGGGGGGGGGGGGFFF6ECCFGGGGGGGGGGGGGGGGGGGGGGGGGGGGGGGGGGGGGGGGGGFGGGFGGGGGGGGGDFGGGGGEEGGGGGGGGGGGGGGGGGFEGGGGGGGGGGGG,B5,E<,5:,8,,4,,855,,,,58,C,,:@,5,:,,,,,,,,,,,5,,3=3,3,,,,,,,,7,3,,,,,,,7,8,7,+,,,,,5,,,,,,,,7,,,7,3,,22,,,5,,5,<,,,,2,*6,+4,+*
@M03495:532:000000000-M42H9:1:1106:15708:23413 1:N:0:ACAGGAAA+TAGACAAT
GTCAGCATGTGAGCTTTGGAGTGAAATCTCTTGTCTTAAGGAATAAAGGAAAAAGATTCCGTCGGAGGCTCGGTGCTCTACAGGTTCAACCTTTGTACTCTATTATTGCCTCACATTCCATCTCTTGTGAAAATATATTTGATTGGCTTTTCTGCAGGTTGTTTGCCAGGACTTTCCAAGACCTCCACTAGAAAACACAATAAACTTTTTGGAAGCTGGACAACTATCTTCATTTTTCAGAAACAGTGAAA
+
CCCCCFFFGGGEFGGFFFEFG<E-@-CCFFC<FFEGFFGFEF<FFGGDFFFGDFGGGFGFGGGGGEGGGGGGEGDE9EGGGGGGEEFFGGGEGGCGGGFGGGGGGGGGGEGFGGGFGGGG?CCFG?FFFGGGGGGGFFGGFGGGG8EGGFAGGG<<FFEGGG@EFGFFGGFFGFEGFDFGDGGGGDEFGGGFGDG:FADFFGGC:DFFDDEGGGGGG7FG7BFEGGFGAFFGEFCADCGDFAFGCE=,>B5
@M03495:532:000000000-M42H9:1:1106:24390:23560 1:N:0:ACAGGAAA+TAGACAAT
GTCAGCATGTGAGCTTTGGAATTAGTAAATTCGTTGACGACAGAAGGAGCAAGATAACGACCACAGGAGGGTGGTTTATCAACGGCAAAATATAGATCGGAAGAGCACACGTCTGAACTCCAGTCACACAGGAAAATCTCGTATGCCGTCTTCTGCTTGAAAAAAAAACCTATAGAGCAGGAAATAAGGAGGATTAATGCGTTAAACGGAATTACTGGGTTAACAGAGATCCTGAGTGGAAGGCCAGGTTG
+
CCCCCFFFFGGGFGGGFGGG9CF-C-CFFGGFFFFGGCE@F:CFFGGGGGGGGGGEGFGFEDGGEFC@CCCCGGGGGGGGGGGGGCFEFCGDFGFFGFFFGC@FFFFDFFDFGGGGGFGGGG?C95AF8FGEFDGF,,CC=DFDF9EFFEG7EFFG,AFGG9FC@C:<+8,,,3,7,,7,**,,,7,,,,,66,D,,75,1>**<,,**11;4,64,,,***51++*+31++5++03286+**1=C*209*
@M03495:532:000000000-M42H9:1:1106:20204:23605 1:N:0:ACAGGAAA+TAGACAAT
GTCAGCATGTGAGCTTTGGAATTAGTAAATTCGTTGACGACAGAAGGAGCAAGATAACGACCACAGGGAGGGTGGTTTATCAACGGCAAAATATAGATCGGAAGAGCACACGTCTGAACTCCAGTCACACAGGAAAATCTCGTATGCCGTCTTCTGCTTGAAAAAAAAAAAAACAAACCAAGAAAAACTGAGAGAATGTGGACACCAGCGAGAATATAAAGACTAGCCAGAAGAGATGCCATATAATTCAC
+
CCCCCGGGGGGGGGGGGFGGGGGGGAFGGGGGGGGGGGGGGGGGGGGGGGGGGGGGGGGGGGGGGGGGFGGGGGGGGGGGGGGGGGGGGGGGGGGGGGGGGGGGGGGGGGGGGGGGGGGGGGGGGGGGGGGGGGGGGEEFGGGGGGGGD:FGGGGGGGGGGGGGGGFGGG*5**5,,31,>,223,,*,,2,,,*6,,2,,,,2**********+++,1+++*+5+286*0*+0*2++++0+3*++*+0**
@M03495:532:000000000-M42H9:1:1106:23497:23610 1:N:0:ACAGGAAA+TAGACAAT
GTCAGCATGTGAGCTTTGGAATTAGCTGGTTTATCAACGGCAAAATATAGATCGGAAGAGCACACGTCTGAACTCCAGTCACACAGGAAAATCTCGTATGCCGTCTTCTGCTTGAAAAAAAAAAAAAAATAAAAAAGATATTCTTGTAGAGTCCGAAACCTGGTAACAGCCTCAAACTTATCGGAACCTCAAAACAGTACTCTAAGCACAACTATGTAATTCAATTTTCAAGTATCAAATTTCCCAATATC
+
CCCCCGGGGGGGGGGGGGGGGGFFGCFGGFGGGGGGGGGGGGGGGGGGGGGGGGGGGGGGGGGGGGGGGGGGGGGFGGGGGGGGGGFFGGG,6EFGGGGGGGGFGGFGGGGGGGGGGGGGGGGF++683,,,,,:++B,,,8C,,,3C,3,3,,8++@+>,3,,,@,@,,@,,,,7>,3,3,***>:*,,6?C,,,,2,7@7,,7,,,<,,*5++++,<++5+++11++++++2++1?++++3+++0*>++
@M03495:532:000000000-M42H9:1:1106:18821:23648 1:N:0:ACAGGAAA+TAGACAAT
GTCAGCATGTGAGCTTTGGAGGGCAAGAAGTGGTTGTGACATTGCATGGCAGCTAGAGCCAACTGGTTTATCAACGGCAAAATATAGATCGGAAGAGCACACGTCTGAACTCCAGTCACACAGGAAAATCTCGTATGCCGTCTTCTGCTTGAAAAAAAAAAAAACAAACAGGAACAAACAACAGTGCTCAATAAAGCCATAGAGATGACCACGTATATCTTCATACAGCATGTTACAGTTGCAGAGATTAC
+
CCCCCGGGGGGGGGGGGGGGGGG@CCFCFGGGGGGGGGGGGGGGGGGGGGGGGGGGGGGGGGGGGGGGGGFGGGGGGGEGGGGGGGGGGGGGGGGGGGGGGGGGGFGFGGGGGGGFFGGGGGGGGGGGEFFFGGGGGGGGFGGGGGGFFGFGGGCFGGE@F8+++::,:5,,,33,@>,,,6,,,,,3,,2D,,,,,2>CA:,=,,<;,,,**642521,,+51++31+*+++++5++5++4<*+**4++*
@M03495:532:000000000-M42H9:1:1106:9307:23654 1:N:0:ACAGGAAA+TAGACAAT
GTCAGCATGTGAGCTTTGGTCCAGCCTGAGTCCTGGTTTATCAACGGCAAAATATAGATCGGAAGAGCACACGTCTGAACTCCAGTCACACAGGAAAATCTCGTATGCCGTCTTCTGCTTGAAAAAAAAAAAAATTACTGCTAACTACGTACCAGTAACCGCAGAAGAAAGGAGATAACAAGCCTAGCACCAAATTACTGTGAGATAAAGTAATGTTCGCAGAATGATTAGTTGGAAGAAAACACCATTAG
+
CCCCCGGDFFFGGGCFFGGD<CC9=:CF<ECECFFGCFAFFEFFGGGD>FGGDFFGCGGGGCCEFEC8CEFFF@@F@GFEFFGGEGGFGGGEFFE<FFGGFDFFBFC9C>FEFGF<?59C5C=FFG7BEF:C8+BDC?,,,5,CBD9>>,,++,::33,,@++++,,3@,,,3>,57>,@,,,3,,737,655>4@9>CF,>,,,,,2,,2,26;2;,***4*52++++3A+>+<C7?0+*=6****311+
@M03495:532:000000000-M42H9:1:1106:13455:23672 1:N:0:ACAGGAAA+TAGACAAT
GTCAGCATGTGAGCTTTGGTTTATCAACGGCAAAATATAGATCGGAAGAGCACACGTCTGAACTCCAGTCACACAGGAAAATCTCGTATGCCGTCTTCTGCGTGAAAAAAAAAAATAAAAAAAAAGAATAAAACAGGTGAGAAACATGTGAGACGCGCGGTTATAGATAACGGAGTAAGTGGATACGTTATTTAATGGGGGTAAGGGGAGTGAAGAGGGAGGTTGAAACATAAGTTAAGCATATGGCGTAA
+
CCCCCGGGGGGGGGCFEFFFFEFEFFFGGDGFGGGFFFFGGGGGGGGEGGGGGGGGGGGGFGGGGGGGGGGGGGGGGGFFF,FGGFFGGEGGGFGGGGGGF+6B@7FFGGEFF:4,,,,,,8+8+++,,,,:,,:,,:,,,,,3,,,,,,,:,,++3**33*5,378,,,,****6,,7777,,,3*,6,2,77,,,741***4,+****10+0++*18****2*++++2++++3++++3+03*++*2*)*
@M03495:532:000000000-M42H9:1:1106:10786:23677 1:N:0:ACAGGAAA+TAGACAAT
GTCAGCATGTGAGCTTTGGTCCAGCCTGAGTCCTGGTTTATCAACGGCAAAATATAGATCGGAAGAGCACACGTCTGAACTCCAGTCACACAGGAAAATCTCGTATGCCGTCTTCTGCTTGAAAAAAAAAAAAATAAAGATCACTAAAATATACATACCCGCAAGAAGGGAGAAGAAAAAGGTAAAGAAAGGATACCCTTCCCTTTAATTAATTTTCTAGCTAATGAGTATCTTATCTCTTAAGACTTATT
+
CCCCCFG<CC6FD-CEGFFF<ACE86;FCC@6<EEFCFDCFF6EF7BF@FGGEGGF<E6EFECCFGGGFGEFEGGGF9EAFEEFF<<FCAGC@CEDCFGFGG=DECAFCGB>C459C5C<EE@FG8CFC:B:@F<8?,,:,,,,55,,A,,33,3,,,,3+++53,,,,+38*3>,@F7>:*<,7>2,,3,2,,6,,,,2,,,,,6?,,,,6,6,,17,,,,,,6++++5+15+++++++++++30;7A++
@M03495:532:000000000-M42H9:1:1106:10885:23688 1:N:0:ACAGGAAA+TAGACAAT
GTCAGCATGTGAGCTTTGGTCCAGCCTGAGTCCCTGGTTTATCAACGGCAAAATATAGATCGGAAGAGCACACGTCTGAACTCCAGTCACACAGGAAAATCTCGTATGCCGTCTTCTGCTTGAAAAAAAAAAACCCAAACATTCAACATCCAATACTCTCACAATCTATCTATACACAACCACATAAATGTGAAAATACAATATACAGAATTACCCAATAATCTACATCACCTATAGAATCACTAACAACA
+
CCCCCGGGGGGGGGGGGGGGGGGGGEGGGGGGGGGGGGGGGGGGGGGGGGGGGGGGGGGGGGGGGGGGGGGGGGGGGGFGGGGGGGGGGGGGGGGGGGG?CFGGFGGGCFGGGGGGGGGGGGGG9EF:FGGG:+++4+333,,,,:C@,7,,,,:,,:C,3,,,,6,,8,,3,,,,,,+++5+88,>;,,,,3,,,37,73,,,,,72,,,,56,,2*,4,,,,5,,1,,5,,,5,,,,,2,,+65*3;87
@M03495:532:000000000-M42H9:1:1106:12420:23747 1:N:0:ACAGGAAA+TAGACAAT
GTCAGCATGTGAGCTTTGGAGTGAAATCTCTTGTCTTAAGGAATAAAGGAAAAAGATTCCGTCGGAGGCTCGGTGCTCTACAGGTTCAACCTTTGTACTCTATTATTGCCTCACATTCCATCTCTTGTGAAAATATATTTGATTGGCTTTTCTGCAGGTTGTTTGCCAGGACTTTCCAAGACCTCCACTAGAAAACACAATAAACTTTTTGGAAGCTGGACAACTATCTTCATTTTTCAGAAACAGTGAAC
+
CCCCCGGGGGGGGGGGGGGGGGGGGEFGGGGGGGGGGGGGGGGGGGGGGGGGGGGGGGGGGGGGGGGGGGGGGGGGGGGGGGGGGGGGGGGGGGGGGGGGGGGGGGGGGGGGGGGGGGGGGGGGGGGGGGGGGGGGGGGGGGGGGGGGGGGGGGGGGGGGGGGGGGGGGGGGGGGGGGGGGGGGGEFGGGGGGGGGGGGGGGFGGGGGGGGGFGGGGGGGGGGGGGGGGFFGGGGGGGGGGCGGFEFGGC+
@M03495:532:000000000-M42H9:1:1106:10919:23756 1:N:0:ACAGGAAA+TAGACAAT
GTCAGCATGTGAGCTTTGGAGGGCAAGAAGTGGTTGTGACTGGTTTATCAACGGCAAAATATAGATCGGAAGAGCACACGTCTGAACTCCAGTCACACAGGAAAATCTCGTATGCCGTCTTCTGCTTGAAAAAAAAAACAATACTCCAGCCAAATATCATACAACAGTTCCGATAGCGCCAGCTGGCAATCACACTGCGACAGATGATTAGAATCACCCACACAACGAACATCTGTCACACACGTATCACA
+
CCCCCGGGGGGGFFGGGFGGGGGGG-CCFCGGGGGGGGGGGGGFGGGGGGEGCGGGGCFGFFGGFFGGGGGEGGGGGGGGGGG?FFGFGGGGFGGGGGGGGGGGGC,5FDGGGGFFGBFGFGEFGFAFGGCGG>F7C+8B,:8,55::,,8,,:<=D,,,,:,,>@8@<B,8++++8++*55*,,,3@F,,>:3,,,,6:*4*,,,2,,,,2,,6B<<,4**3*1**=*:*<+++++2+5:*/)*2:*320
@M03495:532:000000000-M42H9:1:1106:13676:23772 1:N:0:ACAGGAAA+TAGACAAT
GTCAGCATGTGAGCTTTGGAGTGAAATCTCTTGTCTTAAGGAATAAAGGAAAAAGATTCCGTCGGAGGCTCGGTGCTCTACAGGTTCAACCTTTGTACTCTATTATTGCCTCACATTCCATCTCTTGTGAAAATATATTTGATTGGCTTTTCTGCAGGTTGTTTGCCAGGACTTTCCAAGACCTCCACTAGAAAACACAATAAACTTTTTGGAAGCTGGACAACTATCTTCATTTTTCAGAAACAGTGAAC
+
CCCCCGGGGGGGGGGGGGGGGGGGGGGGGGGGGGGGGGGGGGGGGGGGGGGGGGGGGGGFFGGGGGGGGGGGGGGGGGGGGGGCGGGGGGGGGGGGGGGGGGGGGGGGGGGGGGGGG<FGGGGGGGGGGGFFGGGGGGGGGGGGFGGGGGGGGGGGGGGFCEGGGGFGGGGGCEGGGFEGGGGGGAGFFGGGGGGGGFFFFGGGAFFGGGGGFGGGE7DFFGGGFGGGEF;AFEFGG,EAFAFGGCGGGC2
@M03495:532:000000000-M42H9:1:1106:16542:23818 1:N:0:ACAGGAAA+TAGACAAT
GTCAGCATGTGAGCTTTGGTCCGCCTGAGTCCCTGGTTTATCAACGGCAAAATATAGATCGGAAGAGCACACGTCTGAACTCCAGTCACACAGGAAAATCTCGTATGCCGTCTTCTGCTTGAAAAAAAAAAAAAAAAATAAAAAAAAGAAGCGAACAAATAAGATCCGAAATAGAAATAAGATCAAAAAGAGCTCATATTAAACATGCATACACGCATCACAAAGAATATATATACAGCATCTAAATCAAG
+
CCCCCGGGGGGGGGGGGGGGGGGGG@FGGGGGGGGGGGGGGGGGGGGGGGGGGGGGGGGGGGGGGGGGGGGGGGGGGGGGGGGGGGGGGGGGGGGGGGCEFGGGGGGGGGGGGGGGGGFGGGGGGGGGGGG:8+3++=,C,3=3333*35,,**5**,3,,7>:3,,,*6*4,,,,,,,7,,,2,,,,***++,+2,,+7,7<+7++,+++5++1***/++++*2+*+++3+++3+03+*00+2++0+3**
@M03495:532:000000000-M42H9:1:1106:6708:23894 1:N:0:ACAGGAAA+TAGACAAT
GTCAGCATGTGAGCTTTGGTCCAGCCTGAGTCCTCTGGTTTATCAACGGCAAAATATAGATCGGAAGAGCACACGTCTGAACTCCAGTCACACAGGAAAAACTCGTATGCCGTCTTCTGCTTGAAAAAAAAAAAACACCCGGCCCCCTCCACCCGCCCCTACTCCCCCACTCCCACCCTTCTCATCCACACAACCCCCTCCTCTAGTCACAGCCCACGTCACCTCCCTTGTGCCCTCATTCACACTTCCAC
+
ABC<CF<FFGGGG<FDFFFG9FF<CFCEGGFFC96CFGFFGGGGGGGFGF7FGGGGGGEFGGEGGCECGGG?FF:FDFF,FEFGFGFFFFGGCFFGGDF<,,:6BFCFDCE=8=FC,,?,5:C,B?FGDCFG@8++,,+8+++@:7C7B7B3,@++>**3*,,,,,**51,,?,,66C<,63,@,@<7,<***1**4*4*122572<F4+5248*4**/*2C++*/20A*00+30+**0+3:9:2*2AED*
@M03495:532:000000000-M42H9:1:1106:14058:23974 1:N:0:ACAGGAAA+TAGACAAT
GTCAGCATGTGAGCTTTGGACGACAGAAGGAGCAAGATAACGACCACAGGGAGGGTGGTTTATCAACGCAAAATATAGATCGGAAGAGCACACGTCTGAACTCCAGTCACACAGGAAAATCTCGTATGCCGTCTTCTGCTTGAAAAAAAAAAACTCTTCAACCTTTTTCAGTGTATCATGATGATGATGACCAGCCTGTAGCCCACTAAACCAAATATGAACACCAGTGATTAGAACGATGGCAGATGGAG
+
CCCCCGGGGGGGGGGFGFGGG@FGDEEFGGGGGFGGGDGGFEGFFGFGGGGGGGG@FGFC<FGGGGGGGGGGGGGGGGGGFGGCECFE8EFGGECFFGGGGGGGGGFFGCBFEGGAFFG,,CCFF?FGGGGGG@FFFGGG9E=FGFGGEGGD+8,:,,,3,7,37,3,,7,,,777,,,,,77@,,,72,@7,<,*,6?,@BFFCE,4C8687BF<9F7+?+<**;*>+++4++5+0***12**3**23*2
@M03495:532:000000000-M42H9:1:1106:14996:24042 1:N:0:ACAGGAAA+TAGACAAT
GTCAGCATGTGAGCTTTGGAGTGAAATCTCTTGTCTTAAGGAATAAAGGAAAAAGATTCCGTCGGAGGCTCGGTGCTCTACAGGTTCAACCTTTGTACTCTATTATTGCCTCACATTCCATCTCTTGTGAAAATATATTTGATTGGCTTTTCTGCAGGTTGTTTGCCAGGACAGGTCGTGATTGCTGGAGCAGGTATGATATAATTCTAGGATTTGACAGATGAATAATTTACATATATATCTAACTTTGA
+
CCCCCGGGGGGGGGGGGGGGGGGGGGGGGGGGGGGGGGGGGGGGGGGGGGGGGGGGGGGGGGGGGGGGGGGGGGGGGGGGGGGGGGGGGGGGGGGGGGGGGGGGGGGGGGGGGGGGGGGGGGGGGGGGGGGGGGGGGGGGGGGGGDGGGGGGGGGGGGGGGGGGGGGGGGGGGGGGGGGGGGGGGGGGGGGGGGGFGGFGGGGGGGGGGGGGFFFGGGGGFGG@@EEGFGGGGGFCGGGGGGGGGDDGGF7
@M03495:532:000000000-M42H9:1:1106:15893:24067 1:N:0:ACAGGAAA+TAGACAAT
GTCAGCATGTGAGCTTTGGTCCACCTGATCCTGGTTTATCAACGGCAAAATATAGATCGGAAGAGCACACGTCTGAACTCCAGTCACACAGGAAAATCCCGTATGCCGTCTTCTGCTTGAAAAAAAAAAAATCCGACCATTTCAAGCTGATTAAAGACATCCAAAAGAAAACTAAGTTAAACAGCAAACTGAAAGGCATCAACGACTCCATCATGAGTCTGCCCTAGGACCCATAAACCCGTAAGATACCA
+
CC<CCC96@6F<<EC-E9-C-C6-;C<FFF<CFGCF,<C<CCAFBF7FCFDDAFEFCEE:E,@EDFG@<FDFFGF<EDFFFG?<C,CCC,CFC<EF,,,6?FE=<,<FCEGGGEEF9EG8F?F?+@@F:++84,+87=F,:5,,,:,,3C<C,C,:33,38=8,,,,+:3,:,:,38,,7@B,,5,5,,,7=3,7,,,6,,25*****B8,,,2224@,,6,,,2,**3+/**+*+++****38*1+++0*
@M03495:532:000000000-M42H9:1:1106:12863:24083 1:N:0:ACAGGAAA+TAGACAAT
GTCAGCATGTGAGCTTTGGCGACAGAAGGAGCAAGATAACGACCACAGGGAGGGTGGTTTATCAACGGCAAAATATAGATCGGAAGAGCACACGTCTGAACTCCAGTCACACAGGAAAATCTCGTATGCCGTCTTCTGCTTGAAAAAAAAAAAACAAAATAGAGCAAAAAACAGAAAGAATATTAAATAGTTAGATGACAAAAAACAGAATGTACACTCAAGAGTATGGTACATAGCTAGTAAGCTTGTTG
+
CCCCCGGGGGGFGGGGGGGGGGGGGFFFGGGGGGGGGGGGGGGGGGGGGGGGGGGGGGGGGGGGGGGGGGGGGGGGGGGGGGGGGGGGFFGGGGGGGGGGGGGGGGGGGGGGGGGFGGG<?DFFFGGGFFGGEGGFGFGGAFFFGGGGEFEE3+3,,33,,,,3,7,@,1*1,6,,,,,<:B,,3,,,,,2,7@,,,,,,,,6**4*++++4++?++7**2++*4++3*11+++1++02+3++*++**00*
@M03495:532:000000000-M42H9:1:1106:20215:24084 1:N:0:ACAGGAAA+TAGACAAT
GTCAGCATGTGAGCTTTGGAATTAGTAAATTCGTTGACGACAGAAGGAGCAAGATAACGACCACAGGGAGGGTGGTTTATCAACGGCAAAATATAGATCGGAAGAGCACACGTCTGAACTCCAGTCACACAGGAAAATCTCGTATGCCGTCTTCTGCTTGAAAAAAAAAAAAAAAAAAAACAAAAAAGGAGATGAAACACATACGTGCGCAAAACACTCTGAAGCAAATACTGAGCAGCAAGAGATTGCTG
+
CCCCCGGGGGGGGGGGGEGGGGGGGEFGGGGGGGGGGGGGGGGGGGGGGGGGGGGGGGGGGGGGGGGGGGGGGGGGGGGGGGGGGGGGEGGGGGGGGGGGGGGGGGGGGGGGGGGGGGGGGGGGFGGGGGGGGGGGG?<FGGGGGGGGGGGGGGGGGFGGGGGGGGDGGG:5*55*=**1*<*441***4*22,+,++;;*+0+*3****1880**2+*++++++++++++3+2+0A86******+*++**
@M03495:532:000000000-M42H9:1:1106:16188:24092 1:N:0:ACAGGAAA+TAGACAAT
GTCAGCATGTGAGCTTTGGTCCAGCCTGAGTCCTCTGGTTTATCAACGGCAAAATATAGATCGGAAGAGCACACGTCTGAACTCCAGTCACACAGGAAAATCTCGTATGCCGTCTTCTGCTTGAAAAAAAAAACCACATCCCCTACCAAACTCTATTCTTCTAGTGTCAAAAGCAAAAATTCAGTTGAGCACCACGATTTCACCACAGCAGTTAAAGACCAACTACGCACTCTGGACTCCCACAAATTCTA
+
CCCCCDGGGGGGGGGGGEFGGGGE<@EFGGGGGGGGGGGGGGGGGGGGGGGGGGGGGGGGGGGGGGEGFGGGGGGFGGGDGGFAFFGFGGGGGGGGGFGGE,EGGGGGGGFFFGFCFFFG<,CFEGFGGGGGC++::,,,,,+:+A,>,A<,EFB,,,7:C3,33,CB,,,,:,,,6,@,33838@,8,,3,5,*:**43,3@,@:,,,,,,5,,,,7,,,,60,>**1=*0<,,1,+=<8=3*=C7C++3
@M03495:532:000000000-M42H9:1:1106:16815:24147 1:N:0:ACAGGAAA+TAGACAAT
GTCAGCATGTGAGCTTTGGTTTATCAACGGCAAAATATAGATCGGAAGAGCACACGTCTGAACTCCAGTCACACAGGAAAATCTCGTATGCCGTCTTCTGCTTGAAAAGAAAAAAACATAGACATTCTCGCAAGCAAGTGAATAACGCTATAGATCATCATAAATTAATCGGAGGAAGGTAGCTGCGATCGCATATTAAAATGTTATAGCCTTCGGTGAATGTGATGCTTAGGATCGGGTAAGGGAACGAA
+
CCCCC<EGGCFGGG9<EGGFFFFFFE@FFCEFGGFGA@F@FDGGGFGG8FGGFGGGF8EF<FDFA,CFG9DFGDFGG?ECC,,,6CFCGFFGG7@=CCC?9C?=6,CF,C<=E,+++,,,:C?,,5E,,44++@?=,,:,<,,,:,8+8++8,,5CB,,5A,,5,,,9,,+6@+++3,+,73@9,,+5:+8>***@;,3,,,,@,5>,,52,,,6***12,26=,,,,,,101,,1**4,*++2*3***/*
@M03495:532:000000000-M42H9:1:1106:14362:24216 1:N:0:ACAGGAAA+TAGACAAT
GTCAGCATGTGAGCTTTGGAGTGAAATCTCTTGTCTTAAGGAATAAAGGAAAAAGATTCCGTCGGAGGCTCGGTGCTCTACAGGTTCAACCTTTGTACTCTATTATTGCCTCACATTCCATCTCTTGTGAAAATATATTTGATTGGCTTTTCTGCAGGTTGTTTGCCAGGACTTTCCAAGACCTCCACTAGAAAACACAATAAACTTTTTGGAAGCTGGACAACTATCTTCATTTTTCAGAAACAGTGAAC
+
C@@CCGAEGGGGGGGGGGGGGGGGFAFGGGGGFGEGGGACECCFFFFGDFEGF@CFFEDFFGGGCDGDFGGEGGECFGGEFEC,FEFF<EE8FGGGGGGFG9FF9FGGGFFF?FFGFF,CFCEFGGCFGFD<AFGGGGGGGFGFGFFGGGGGFG9,E,AFGGGGCFFFGFFGGGGFFGGFGGGGG8=>=DEFAE8FFGG7A9DFDADFGGGGG9E,DF8,,4@?F6ACFEFGGFD<FFFGFF?FEGGC7B+
@M03495:532:000000000-M42H9:1:1106:8294:24231 1:N:0:ACAGGAAA+TAGACAAT
GTCAGCATGTGAGCTTTGGAGGGCAAGAAGTGTGGTTTATCAACGGCAAAATATAGATCGGAAGAGCACACGTCTGAACTCCAGTCACACAGGAAAAAATCGTATGCCGTCTTCTGCTTGAAAAAAAAAAGATCCTTGCATCGTTTCATCCCAAGGAAAGATAGATGGAAACAGAAACCTACTTCATAATTAAGATTTATTAAACACCATATAGACAACTATAAGAACACAATCCCCTTCAGATTCTCAAC
+
CC9@C@ECEEFAE@EGGAFFFE:FFFF@EACCFEEGEFCEDFCFCC@C:FE9,;C<6@E<@@F6EFGGFAF@C<CDFFGEAEEFFAFEFFG<==EGG,+9=4EFE<FGG,=F<?5,C,5E,B?FFGG:+@8?,,C8,,8F,5+3,:=FAD9FFD8+8@DDG,,77@<,DEFFG7,@CCFBF7<@C,3,,7@F;=FF;C=A<,,,7>,CFF,22;;CCC,,6;C,@,18:,4/,,5,**3=F+71++;+3+*
@M03495:532:000000000-M42H9:1:1106:22576:24306 1:N:0:ACAGGAAA+TAGACAAT
GTCAGCATGTGAGCTTTGGAGTGAAATCTCTTGTCTTAAGGAATAAAGGAAAAAGATTCCGTCGGAGGCTCGGTGCTCTACAGGTTCAACCTTTGTACTCTATTATTGCCTCACATTCCATCTCTTGTGAAAATATATTTGATTGGCTTTTCTGCAGGTTGTTTGCCAGGACTTTCCAAGACATCCACTAGAAAACACAATAAACTTTTTGGAAGCTGGACAACTATCTTCATTTTTCAGAAACAGTGAAC
+
CCCCCGFGGGFGGFEFCGFFE<C-,;EFGGGGGGGGGGGGG,FFGGFGG@FFGGGGGGGDDCFGGGGGGDDEFGDEGGGGFFGFCEGGGDFFGGAFFFGGGGGGGCFGGGGFGFGEFACF?5FFD<FGG9EFGGDFFFFFGDFGGDGG8EBDFFGFGG=<FCFDFG9AFGG@FFGFE9FCGF,,5ADA=DFAFCC,F:EDA,D;FFF,CEEEFFDFGGGF7DFFECFFGEAECBG,=:;DEFCGGGGFCF2
@M03495:532:000000000-M42H9:1:1106:12890:24380 1:N:0:ACAGGAAA+TAGACAAT
GTCAGCATGTGAGCTTTGGTCCAGCCTGAGTCCCTGGTTTATCAACGGCAAAATATAGATCGGAAGAGCACACGTCTGAACTCCAGTCACACAGGAAAATCTCGTATGCCGTCTTCTGCTTGAAAAAAAAAAAAAGATAGATAAAGAAACAACAAGAAACGAAACCAAATAGAAAAAGAGCTGTGGGAATAAATAAATCAAGAACAGAAGGGAAGATTAGTAAGGGAAAAACGATCACAAATGACTAGTTA
+
CCCCCGGGGGGGGGGGGGGGGCFFFFFGGGGGGGGGGFFGGGGGGGGGGGGGGGGGGGGGGGGGGGGGGGGGGGGGGGGGGGGGGGGGGGGGGEFGFGGCCFFGGGGGGGGGGFGFGGGDFGGGGFEEGG@F++8++,8,:8,,,,,3,,,,,,:,,,,3++++8,,8,,:,,,,,3**,5,,7,,*5,,,2,,6,72,,7,,4,4,,?8,*,2*,,2>,4++1+**33***/***/*5+3+1+2+12+++
@M03495:532:000000000-M42H9:1:1106:11267:24401 1:N:0:ACAGGAAA+TAGACAAT
GTCAGCATGTGAGCTTTGGAATTAGTAAATTCGTTGACGACAGAAGGAGCAAGATAACGACCACAGGGAGGGTGGTTTATCAACGGCAAAATATAGATCGGAAGAGCACACGTCTGAACTCCAGTCACACAGGAAAATCTCGTATGCCGTCTTCTGCTTGAAAAAAAAAAAAAAAAAAAAATGATAATACTAAAAAGATCAATACAAAACGGTCACAGCAAGCAAACCTAATGACCTAACCCTAACTCACA
+
CCCCCGGGGGAFGGGGGDFGGGG<F<EFGGGGGGGGGGGGGGGGGGGGGGGGGGGGGGGGGGGGGGGGGGGGGGGGGGGGGGGGGGGGGGGGGGGGGGGGGGGGGGGGGGGGGGGGGGGGGGGGFGGGGGGGGFFGGE,CDGGGGGGGGGFGFFGGGGGGGGGGGGGGGG**55*1***1*4:B2,?,7,,,,,+,1*+,,0+0+++01***/**++3***21*2+*/*+3++0+++++*******0++**
@M03495:532:000000000-M42H9:1:1106:10434:24491 1:N:0:ACAGGAAA+TAGACAAT
GTCAGCATGTGAGCTTTGGAATTAGTAAATTCGTTGACGACAGAAGGAGCAAGATAACGACCACAGGGAGGGTGGTTTATCAACGGCAAAATATAGATCGGAAGAGCACACGTCTGAACTCCAGTCACACAGGAAAATCTCGTATGCCGTCTTCTGCTTGAAAAAAAAAAACAACACATAAAAAGCTAATCGAAAACCGTTTACTGACTGATATCTAATCCTGTCTATCAAGTAAACGTTATACAATCACC
+
CCCCCGGGGGGGGGGGGGGFF@FEGFFGGGGGGGGGGGGGGGGGGGGGGGGGGGGGGGFGGGGGGGGGFGGGGGGGGGGGGGGGGGGGGFGGGGGGGGGGGGGGFGGGGGGGGGGGGGGGGGGGFGGGGGGGGGGGG?EFGGGGGGGGGGGGFGGGGFGGGGFGFEGEFF:*3,,31,7,,3,7*,,,,,,*,,*14**6<7<,,,+,5+++++?9C,+++2++++4+31+++++++*****++++*++0*
@M03495:532:000000000-M42H9:1:1106:17481:24500 1:N:0:ACAGGAAA+TAGACAAT
GTCAGCATGTGAGCTTTGGTCCAGCCTGAGTCCCTGGTTTATCAACGGCAAAATATAGATCGGAAGAGCACACGTCTGAACTCCAGTCACACAGGAAAAACTCGTATGCCGTCTTCTGCTTGAAAAAAAAAAACACGTTAAATAGTACCAGAAATACTTGGCCATATGCTTCAACAATGAACATCACAGCTGACTACACGCAGGACTCTTTCTACGGTTACATATGTTTCTGTCACCTTGGTGTAAACAGC
+
CCCCCGGGGGGGGGGGGGCFGFFG@-CFGGGFGGGFGGCFAEFGGGGGGGGGGGGGGGGGGGGGGGGGGGGGGGGGGGGGGGGG8CEFGCGFGGGFFFF,8EFFEFGGGGGGGGGCFGG9FGGGGGGEEFEE+BA,+,,,:,,5,,,,<78:,,3:,,,,,,,,,:@,,9,,,:,,83,3,7,38,8,,,3,,,,,3>,*******4,,,6,@,,1*<:*,,,1,,15BCC,;,,,0+++++/*+++++**
@M03495:532:000000000-M42H9:1:1106:10776:24500 1:N:0:ACAGGAAA+TAGACAAT
GTCAGCATGTGAGCTTTGGAGGGCGAGGGTGGTTTATCAACGGCAAAATATAGATCGGAAGAGCACACGTCTGAACTCCAGTCACACAGGAAAATCTCGTATGCCGTCTTCTGCTTGAAAAAACAAATTATCTTCCACGATAACTTATTCCTCTGTAGCCACAGGGTTAGTGGTTTTTATTTCTTCCTCGCTGGTGATCAAGATCTGAAGATCACACTTCTTAACTCCATTCACGCCTGACTAACTCCTAT
+
CCCCCFGFGEDFCCFGGDEFCGGGE+@F:FFFG@6FFC@E@B@FFEFFGGFGG<@FG@7FGDEGGGFFCEFGGGGGGGCCFCCE<FF,CFG=FG,4?CCCCAE9E:8+:DE<?,FGG85C?,>+EDE,<FAB,<5,CFB><++C,:C,FFA,EFGGE9FFCBF8,3B,B@,7,::>B8<@C=@,@=,@B**>3*7,;,6,,7,>F,DG9,>BF>F,,,51,,,5;9,,6,5,,,/,*:*8B++*5A+++02
@M03495:532:000000000-M42H9:1:1106:8284:24547 1:N:0:ACAGGAAA+TAGACAAT
GTCAGCATGTGAGCTTTGGAGTGAAATCTCTTGTCTTAAGGAATAAAGGAAAAAGATTCCGTCGGAGGCTCGGTGCTCTACAGGTTCAACCTTTGTACTCTATTATTGCCTCACATTCCATCTCTTGTGAAAATATATTTGATTGGCTTTTCTGCAGGTTGTTTGCCAGGACTTTCCAAGACCTCCACTAGAAAACACAATAAACTTTTTGGAAGCTGGACAACTATCTTCATTTTTCAGAAACAGTGAAC
+
CCCCCGGGGGGFGGGGGGGGGGGGGEEFGGGGGGGGGGGGGGGGGGGGGGGGGGGGGGGGGGGGGGGGGGGGGGGGGGGGGGGCEGFGGFGGGGGGGGGGGGFGGGGGGGGGGGGGGFGGGGGGGGGGGGGGGGGGGGGGGGGGGGFGGFGGGFGGGGGGGGGGGGGGGGFCFFGGGGGGGGGGGGGGGGGGGGGGGGGGGGGGGGGGGGGG8AFGFFGGGGGGGGGGGFGGGGFGGGFCGFGFFGGGF@+
@M03495:532:000000000-M42H9:1:1106:8786:24587 1:N:0:ACAGGAAA+TAGACAAT
GTCAGCATGTGAGCTTTGGAATTAGTAAATTCGTTGACGACAGAAGGAGCAAGATAACGACCACAGGGAGGGTGGTTTATCAACGGCAAAATATAGATCGGAAGAGCACACGTCTGAACTCCAGTCACACAGGAAAATCTCGTATGCCGTCTTCTGCTTGAAAAAAAAAAAAGCAAAGCAAACAAAAACAGACCAGAACAAACCTGCTCAACAACACAGAAAGTCACAAGAAAACACAAAAATAACAACAT
+
CCCCCGGGGGGGGGGGGGGGFGGGGFFGGGGGGGGGGGGGGGGGGGGGGGGGGGGGGGGGGGGGGGGGGGGGGGGFGGGGGGGGGGGGGGGGGGGGGGGGGGGGGGGGGGGGGGGGGGGGGGGGGGGGGGGGGGGGGC=?EGGGGGGGFFFGGGGGGGGGGGGGFDFGEG5**,6,6,,,,,,,,6,1=:,?,*,,,46:,221++3,+++25**2*4/+++5++14+5****50/:*//****03*0;**
@M03495:532:000000000-M42H9:1:1106:17527:24613 1:N:0:ACAGGAAA+TAGACAAT
GTCAGCATGTGAGCTTTGGACTCCTGACTGGTTTATCAACGGCAAAATATAGATCGGAAGAGCACACGTCTGAACTCCAGTCACACAGGAAAATCTCGTATGCCGTCTTCTGCTTGAAAAAAAAAAAAAAAAAAAGGACACACAAGTTTTCCAAAACCAACAGCTATTACATCATGCAACTGCGTGGAACGACTCCAGCTTCGTGTAGTAAGATCGGATGTGCCAACAAGTTCATAGACTACGAGCCAAGA
+
CCCCCGGGGGGGGGGGGGGGGFFFCGGGGGGEEFGGGGGGGGGGGGGGGGGGGGGGGGGGGGGGGGGGGGGGGGGGFGGGGGGGGGGGGGGGGF<FFGGGGGGGGGGGGGGGGGGGGGGGGGGGGG76+++6@++3+,,,,,+8+,3,,,,>,3,,,*5861,,,,,,,,,,7,,3,,,,,,,6****,,6*1**,,,+,,,<+=**,4+2++++**=**0++++3****++3++3++++++/11*1+***
@M03495:532:000000000-M42H9:1:1106:10151:24636 1:N:0:ACAGGAAA+TAGACAAT
GTCAGCATGTGAGCTTTGGAATTAGTAAATTCGTTGACGACAGAAGGAGCAAGATAACGACCACAGGGAGGGTGGTTTATCAACGGCAAAATATAGATCGGAAGAGCACACGTCTGAACTCCAGTCACACAGGAAAATCTCGTATGCCGTCTTCTGCTTGAAAAAAAAAATATACAGAAAACCAACGTGTAAAAAAATGCCCTCAATCTTACATTTATCACAGTCAGTCCTACATCACACATTGGAAACGA
+
CCCCCGFGFFGGEGGGGGGFG9EFGGGFGGGGGEGGGGGEGGGGGFGGGGGGGGGFFGGGEGGGGGGGFGGGEGG@DGGGGGGGGGGGGGGGGGGGGGFGGGGGFFGGGGG>FFGGGGFGGFFGFEFGGGGFGE=FD,=@EFGEFGDFGGGGEF?ABEFGFEFDFGGGGC,7,,7,337,D,*,1>***3,,,,,41,,2,242<8B;++++++45+,+14++5+5+++5+++++++++03+5;++++2*1
@M03495:532:000000000-M42H9:1:1106:21538:24689 1:N:0:ACAGGAAA+TAGACAAT
GTCAGCATGTGAGCTTTGGACTCCTGACTGGTTTATCAACGGCAAAATATAGATCGGAAGAGCACACGTCTGAACTCCAGTCACACAGGAAAATCTCGTATGCCGTCTTCTGCTTGAAAAAAAAAATAATAAGTCATAGCTAAAGTGATGCGTTCGGCCACACTAATGAGACCGTAGTAAAGCGTTGCTGATTGATGTTGTGAGTAGTTCCACTTAACCACAATCTCTTCTCTCATGCATAACATACTTCT
+
CCCCC?9FEGF<FGGGAFF<E@EC<66EFGDGGGGGFGGGGGGEGGGGCFFFGGGGGGGG<FEFGGGEGGGGEGGGGFFGG9FEGDF@FGFGEF8F9EFGGGG9CFGGGGGG9,C<CEAF,4==@F,,,,5C,C,,,,,5<,,,,:5,,55@+>+++++@+,6,,3>9F,,,++8+3+,,,,,36:**,@9,,7,,3,72,*,,22,7226,266,2,1<*6,>F,=14,,,12,,,,,5+++*+>*1>:+
@M03495:532:000000000-M42H9:1:1106:15060:24735 1:N:0:ACAGGAAA+TAGACAAT
GTCAGCATGTGAGCTTTGGAATTAGTAAATTCGTTGACGACAGAAGGAGCAAGATAACGACCACAGGGAGGGTGGTTTATCAACGGCAAAATATAGATCGGAAGAGCACACGTCTGAACTCCAGTCACACAGGAAAATCTCGTATGCCGTCTTCTGCTTGAAAAAAAAAAAACACTCATACCACATTCCATAGCGCACCTCATTTCACTCAGTCACTACCATAACGAAAAAGAACTCACGTAAAACCCAAA
+
CCCCCFGGGFGGGGGGGGGGGGGAFCCFFGGGGGFFGGGGGGGCGGGGGGGGGGGGGGGGGGGFGGGGFGGGGGG8DFGGGGGGGGGFEGGGGGGGGGGGGGGGGGFGFGGGFFFFGGGGGGGGFFGGGGGGGFFGGC,EFGGGGGGGEFEG<DFGGDDFADGGFGGGGG@@*>,,3<,3,,2F<3,,777,,,***1*,,,,2,+2<C9*+++++1,+5+52++*/=*/37*22+03+***2*++1****
@M03495:532:000000000-M42H9:1:1106:8431:24774 1:N:0:ACAGGAAA+TAGACAAT
GTCAGCATGTGAGCTTTGGAGTGAAATCTCTTGTCTTAAGGAATAAAGGAAAAAGATTCCGTCGGAGGCTCGGTGCTCTACAGGTTCAACCTTTGTACTCTATTATTGCCTCACATTCCATCTCTTGTGAAAATATATTTGATTGGCTTTTCTGCAGGTTGTTTGCCAGGACTTTCCAAGACCTCCACTAGAAAACACAATAAACTTTTTGGAAGCTGGACAACTATCTTCATTTTTCAGAAACAGTGAAA
+
CCCCCGGGGGGGGGGGGGGGGGGGGFFGGGGGGGGGGGGGGDGGGGGGGGGGGGGGGGGGGGGGGDFGGGGGGGGGGGGGGGGGGGGGGGGGGGGGGGGGGGGGGGGGGGGGGGFGGGGGGGGGGGFGFGGGGGGGGGGGGEGGGGGGGGGGGGGGGGGGGFGGGGGFGGGGGGGGGGGGFGGGGG8BFGDGGGGGGGGDFDFG9EGEFGGGFFD7EFG6@FGFGGGGGGGGGAGGGGGGGCFCCFEFFG+
@M03495:532:000000000-M42H9:1:1106:12277:24790 1:N:0:ACAGGAAA+TAGACAAT
GTCAGCATGTGAGCTTTGGAGTGAAATCTCTTGTCTTAAGGAATAAAGGAAAAAGATTCCGTCGGAGGCTCGGTGCTCTACAGGTTCAACCTTTGTACTCTATTATTGCCTCACATTCCATCTCTTGTGAAAATATATTTGATTGGCTTTTCTGCAGGTTGTTTGCCAGAACTTTCCAAGACCTCCACTAGAAAACACAATAAACTTTTTGGAAGCTGGAAAACTATCTTCATTTTTCAGAAACAGTGAAA
+
CCCCCGGFGG<@EG<CCFFFEFEFE-<@C6CFFGGGGFGGGDEEFFFGGE<EFGGG9FEFFEFEGGGGEG<@F@B+<<CFGGGF@F,9@F,CCEFCEFGCFEFDEFGG9F6C=<F,?C5FFGDFF9??<,CEEAFFFFGGGFGAF8<FFFGFEF9EF@FEECFCFC?A=FGD,?,EAF,CEDFGGD:D;F::>F3AFFF+BFG;,3ED==CEGGGGGA8F,>8C8A7FGGGFFACGG8;<@CFD:,+5>C8
@M03495:532:000000000-M42H9:1:1106:15887:24829 1:N:0:ACAGGAAA+TAGACGAT
GTCAGCATGTGAGCTTTGGACTCCTGACTGGTTTATCAACGGCAAAATATAGATCGGAAGAGCACACGTCTGAACTCCAGTCACACAGGAAAATCTCGTATGCCGTCTTCTGCTTGAAAAAAAAAAAAAATAAATAAACAACGATTATTATCACATAATCTCAACACATACAAAATCACGCAAACACCCAGAAACCTACTAGAACTGAAACACACATCAGTATAGCCTCTATCATCCACAACCATACATGT
+
CCCCCGGGGGGGGGGGGGGGGGFFGGFGGGGEFGGGGGGGGGGGGGGGGGGGGGGGGGGGGGGGGGGGGGGGGGGGGGGGFGGFGGGGGGGGGFGGGFGGGGGGGGGFFGGGGFFFGGGGFGGGCB=88+,,5,,,,,,5:,+++33,,3,,,,,,,,3,,,3:,,+,,,,,3,,,@,@3,***,,,51D,5,7,,,,,,7,2,,,,2,,42,2*6,2++2++3++05*+++5++++++33*32+35++++
@M03495:532:000000000-M42H9:1:1106:14861:24899 1:N:0:ACAGGAAA+TAGACAAT
GTCAGCATGTGAGCTTTGGAATTAGTAAATTCGTTGACGACAGAAGGAGCAAGATAACGACCACAGGGAGGGTGGTTTATCAACGGCAAAATATAGATCGGAAGAGCACACGTCTGAACTCCAGTCACACAGGAAAATCTCGTATGCCGTCTTCTGCTTGAAAAAAAAAAAACAATACAGTGAACGTAACTCTAAACAACAATAATAGTTATGCCACAATCCATTCTCAACAGTCCGATAGGACATTCGAT
+
CCCCCGGGGFGGGGGGGGGGGGGGGCFFGGGGGGGGGGGGGGFFGGGGGGGGGGGGGGFGEFGGGGGGGGGGGGGCFGGGGGGGGGGGGGGGGGGGGGGGGDGGGGGGGGGGGGGGGGGGGFGGGGGGGGGGGFFGG<BEGFFGGGFFGFGGCFGGGAFGGGGFGGFGG7*5*>5,37?,,3>,,,*,,*,,,7?,,74,,6?C<,<,,,++++++0+3++*+5++21+3=9*+++*3***++**+2++**
@M03495:532:000000000-M42H9:1:1106:22189:25004 1:N:0:ACAGGAAA+TAGACAAT
GTCAGCATGTGAGCTTTGGTCCAACCTGAGTCCTGGTTTATCACGGCAAAATATAGATCGGAAGAGCACACGTCTGAACTCCAGTCACACAGGAAAATCTCGTATGCCGTCTTCTGCTTGAAAAAAAAAAAAAACAAATGGAGAGATTGGGATGAAACAGCATCTACAGAGTAACATCGAGAACATAAGAGGAAAAGAAACGTACAATTGCAGAGGAGGATCGAGACCTTCACGTAGCAATGCCATACAGA
+
CCCCCGGGGGGGGGGGGGGGEGFFGGGGGGGDFGGGFFEGGGGGGGGGGGGGGGGGEFGFGGGGGGGGGGGGGGGGGGGGGGGGFGGGGGEGGFDFGF@EGFGGGGGFGGFGGGGFGFGGGFFFFGEE7+8++3+,3D,,:5,38+:,8,,B,6,3,,:<F,,,,,,8,,,:,,,,,3*,*,*,,,7,,7,,5,,651>2,*,,*1,7,6;,,,41,***2+1*1**3+++++*0*3*1++++*2+*2>*0
@M03495:532:000000000-M42H9:1:1106:15168:25013 1:N:0:ACAGGAAA+TAGACAAT
GTCAGCATGTGAGCTTTGGTCCACCTGATCCTGGTTTATCAACGGCAAAATATAGATCGGAAGAGCACACGTCTGAACTCCAGTCACACAGGAAAATCTCGTATGCCGTCTTCTGCTTGAAAAAAAAAAAAAGTCAACACTTTCTCAACAGAGCACGCTCCATCAACAACTGGCATGGGAGCCGTGCGAAGTGTGACGGGATCCCTACAGGTACAACATGTCAATCACAGTATGAAGATAGAAGAACTGCA
+
BA<CC<FFFFC9CFGGGGG@-@FCCC@EDFFGFC@CF8;EGFCEGGCF@F<FFF9EA9CC,@@,CC@EFGCFFFG<FE<FGFF,69F<C@CCEG?,C896==FCF9FF?>,CA,E9C,C,C<<<C+>+4=443,:EFG9+,5,<,8C5B,,BF3,<3+@++,:>,,:,,,,,,,@,,7@,6**5*51***1*77,,7=B*<*6,,,52?+*++++++2*+22+15<?+500++4+++2++5++;8<*+0**
@M03495:532:000000000-M42H9:1:1106:21183:25024 1:N:0:ACAGGAAA+TAGACAAT
GTCAGCATGTGAGCTTTGGAGTGAAATCTCTTGTCTTAAGGAATAAAGGAAAAAGATTCCGTCGGAGGCTCGGTGCTCTACAGGTTCAACCTTTGTACTCTATTATTGCCTCACATTCCATCTCTTGTGAAAATATATTTGATTGGCTTTTCTGCAGGTTGTTTGCCGGGACAGGTCGTGATTGCTGGAGCAGGTATGATATAATTCTAGGATTTGACAGATGAATAATTTACATATATATCTAACTTTGA
+
CCCCCGGGGGGFGCFGGGFGFFGGFEFGGEGFGGGGGFFGGGGGFFGGGGGGGFEDFGGEFFCFGGGGGGGGCGGGGGGGGFFGGGGGGGGGCFFFEFGEGDFGGGGCAFGGGGGGGFFDFGGGEFGGGAEFGGGGAFEFFFC<FF8EEFGCFFFFFG8=DFGGGCAF>EEGGGGGGGGGGGGGGGFCCF8BFDDD,DEFDFFGFGCFFDG>DDBCFDF?FCGD3;E,@;EGFFGGGGGGGGGGG7CFFC+
@M03495:532:000000000-M42H9:1:1106:19105:25061 1:N:0:ACAGGAAA+TAGACAAT
GTCAGCATNTGAGCTTTGGAATTAGTAAATTCGTTGAATGGTTTATCAACGGCAAAATATAGATCGGAAGAGCACACGTCTGAACTCCAGTCACACAGGAAAATCTCGTATGCCGTCTTCTGCTTGAAAAAAAAAAAAAAAAAAACGAAAATCCACACATCACAAAACCTGTCTGAACCATAAACATACCAACTACTATATTCACAAATGTAATCGCAAAAAGCCTCACCAACATCTAAATAACATACGTA
+
CCCCCGGG!=CFGGGGGFGGGGGGGCCFGGGGGGGGGGGGGGGGGGGGGGGGGGGGFGGGGGGGGGGGGGGGGGGGGGGGGGGGGGGGGGGGGGGGGGGGGGGDFGGGGGGGGGGFGCFFGGGGGGGGGGGGGGGG+8+@C=++++5*3**3,,,385*,,7,,,,3,>>>,,,,,,,1,,,,?,,7<,,,,1,+272+2,,2+,++*5+3+5++*/4**+118+56+**+**2*3+++++++2++*2***
@M03495:532:000000000-M42H9:1:1106:15492:25070 1:N:0:ACAGGAAA+TAGACAAT
GTCAGCATNTGAGCTTTGGAATTAGTAAATTCGTTGACGACAGAAGGAGCAAGATAACGACCACAGGGAGGGTGGTTTATCAACGGCAAAATATAGATCGGAAGAGCACACGTCTGAACTCCAGTCACACAGGAAAATCTCGTATGCCGTCTTCTGCTTGAAAAAAAAAAGCAGCATCAGACCGTGTAAGATTTACGCTACGAGGTTTACGATTTTTTATTGAGTTGCAACGTATCGTATGTGACTGATCA
+
CCCCCGDE!::FEDFGGGGFGFGGGDFFDFGCDFECDFGEGGGG,EFGGCFGGGG<FFFECCFGFGGGFGGG7FECCEE<FCFEGGGGGGGGGGGFGFGFGGGGGGGGGGDCAFECFAECFGGG<FEGGGGFGCGFEF<EFD?:ADEGFGCGGGADF=FC,<FDFG7+@7*,3,7,@,3,,7**6,2,7,,,,,2,*61<*1<*1*2::9=8B>4?+4*+25+0B+++5+>51*+****2;++0+3*++2*
@M03495:532:000000000-M42H9:1:1105:14419:1051 1:N:0:NCAGGAAA+NAGACAAT
GTCAGCATGTGAGCTTTGGAATTAGTAAATTCGTTGACGACAGANGGAGCNAGATNACGACCACAGGGANGGTGGTTTATNAACGGCAAAATATAGATCGGAAGAGCNCACGTCTGAACTCCAGTCACACAGGAAAATCTCGNNTGNNNTCTTCTGCTTGAAAAAAAAAAAAATATAAAAATACTACACTATATGTGGCACACCTACTAAAATACAATATCATCAATACTGCAACTACGACGACACTCGTA
+
CCCCCGGFFCEGFGFGGG<FFAEFG6@FFFFFGGFFFGEDDGGF!:,CFF!6CDF!:CFCGECFDEFE<!:@FFG:79FE!:CCD@76FF@<?EFGGFGEEGGGGG?!4:F7BFEF<EFFAE@FEF??FD:FF,,A4,45,=!!::!!!::3D7DD9A<FFGGGGGFC:C<*5,3,,,,,,,7,,,,,,,,,,,,,,,6,4221<,2,26,++32++,+++++++3++0++0++30++/1**)****0***
@M03495:532:000000000-M42H9:1:1105:13272:1080 1:N:0:NCAGGAAA+NAGACAAT
GTCAGCATGTGAGCTTTGGAGACTGGTTTATCAACGGCAAAATATAGATCGGAAGAGCACACGTCTGAACTCCAGTCACACAGGAAAATCTCGTATGCCGTCTACTGCTTGAAAAAAAAAAATTTAACTAAACATTTACGCCTAAAGTGTCCAATAAATATTAGCATCATTGCCAAGGACAACACATTTTAAACAACTGCTATTAAAACATTATACGATCGTAGTCTTACTCGGATCAGAAGTGCACAATT
+
CCCCCFFFGFFGGGGGGACGGGGGG?FGGGDFFGFGGGDDGGAGGGGGFDCE@CFFCFCCFDFECGGGGCFF8FE,CFFFGEFG<CCF,@FEFGGADFACFGG,EEDE<FEEFACFF+@@B+4,5,,,,5:<?,,,,,5+B+3+5C,,,:,:,:,5,7,,@,3,,,37,,:3,,37,+:8@>,,+,83,,,8,,3@::,@B,,,,3,,4>,,,,,2,>*>*2,**,+4<,,4****=,*B++20++20*++
@M03495:532:000000000-M42H9:1:1105:10536:1165 1:N:0:NCAGGAAA+TAGACAAT
GTCAGCATGTGAGCTTTGGTCCAGCCTGAGTCCTCTGGTTTATCAACGGCAAAATATAGATCGGAAGAGCACACGTCTGAACTCCAGTCACACAGGAAAATCTCGTATGCCGTCTTCTGCTTGAAAAAAAAAAAACAAATTATCTCCAACTTTCTCACCTATTCTTGGTTTAACAGCATCATCCTCCGAAATAACACCACTCTCTATGAAAACATCATCCAGTGCATCTACTACAATACCAACCTGATACC
+
CCCCCGGGGGGGGGGGGGGFFGGGG<FGGGGGGGGGGGEFGGGGGDFEEEFC@FFGGFGGGGFEFEFFFEFDFGGGGGGGGGGGGGGGGGGGGGGGCGGGFFEFFFGGGGGGG@FGCF<FGGDCFGGGGGCGG+++:,,,,,,<,,,,,,,,:5,,C,,,33,,,:,,:+,333,,3>9@,8,3>,,***5,,7,,3***65>,2,5,,,,?,,,,1,,,66,,26+,,,,,>BE,,,2++0/*+**3+5+
@M03495:532:000000000-M42H9:1:1105:17443:1180 1:N:0:NCAGGAAA+TAGACAAT
GTCAGCATGTGAGCTTTGGAGTGAAATCTCTTGTCTTAAGGAATAAAGGAAAAAGATTCCGTCGGAGGCTCGGTGCTCTACAGGTTCAACCTTTGTACTCTATTATTGCCTCACATTCCATCTCTTGTGAAAATATATTTGATTGGCTTTTCTGCAGGTTGTTTGCCAGGACTTTCCAAGACCTCCACTAGAAAACACAATAAACTTTTTGGAAGCTGGACAACTATCTTCATTTTTCAGAAACAGTGAAA
+
CCCCCGGGGGGGGGGGGGGGGGGGGGGGGGGGGGGGGGGGGFGGGGGGGGGGGGGGGGGGGGGGGGGGGGGGGGGGGGGGGGGGGGGGGGGGGGGGGGGGGGGGGGGGGGGGGGGGGGGGGGCFGGGGGGGGGGGGGGGFGFGGGGGGGGGGGGGGGGGGGGGGGGGGGGGGGGGGGGGGGGGGGGGGGEGGGGGGGGGGGFGGGGGGGGGGGCCGGGGGGGGGC?FGGGGGFGGGGGGGGGGGGGGGGG7
@M03495:532:000000000-M42H9:1:1105:13177:1180 1:N:0:NCAGGAAA+TAGACAAT
GTCAGCATGTGAGCTTTGGTGCCGCCCTGGTTTATCAACGGCAAAATATAGATCGGAAGAGCACACGTCTGAACTCCAGTCACACAGGAAAATCTCGTATGCCGTCTTCTGCTTGAAAAAAAAAAAATACTACAAACCAACACTTGAACAAGCAACAAAATACAAAATACCTGATAATACGTGCTCAAGTCAGGCGCTTATAACGAAATAATCAATCACATGACGAGACCCAACTACAAGTCCCCACTCTT
+
CCCCCGGGGGGGGGGGGGGGGGGGGGGGGGGGGGGGGGGGGGGGGGGGGGGGGGGGGGGGGGGGGGGGGGGGGGGGGGGGGGGGGGGGGGGGCDFGFFGGGGGGGGGFGGGGFGGGGGGGGGCGE4+,:,,,8A<7,+3+8++,,,,3:,3,:D,:@7<,,,,:,:,,,,,,,,,,,3,,6,,**,,,,,,,7,,**5**4,,,1***,,,224921,++++004*)**3/8***00+*2++++**)*0++
@M03495:532:000000000-M42H9:1:1105:14260:1303 1:N:0:ACAGGAAA+TAGACAAT
GTCAGCATGTGAGCTTTGGAGTGAAATCTCTTGTCTTAAGGAATAAAGGAAAAAGATTCCGTCGGAGGCTCGGTGCTCTACAGGTTCAACCTTTGTACTCTATTATTGCCTCACATTCCATCTCTTGTGAAAATATATTTGATTGGCTTTTCTGCAGGTTGTTTGCCAGGACTTTCCAAGACCTCCACTAGAAAACACAATAAACTTTTTGGAAGCTGGACAACTATCTTCATTTTTCAGAAACAGTGAAA
+
CCCCCGGGGGGGGGGGGGGGGGGGGFGGGGGGGGGGGGGGGGCFGGFGGGGGGGGGGGGGGGGGGGGGGGGGGGGGGGGGGGGGFGGGGGGGGGGGGGGGGGGGGGGGGGGGGGGFGGFGGFGGFCCFFFC<DE?FEFGFFDFFFFGGGGGFFGGFGGGGFFGGGGGGFGFGGGGGGFFGGGGGGGGFGGGGGGGGGFGFGGGGGGGGGGGGGFFFGFGGGGGGGGGGGGGFGBFFGFGGE<@EDFFGFG,
@M03495:532:000000000-M42H9:1:1105:21728:1322 1:N:0:ACAGGAAA+TAGACAAT
GTCAGCATGTGAGCTTTGGTCCAGCCTGAGTCCTGGTTTATCAACGGCAAAATATAGATCGGAAGAGCACACGTCTGAACTCCAGTCACACAGGAAAATCTCGTATGCCGTCTTCTGCTTGATAAAAAAAAAATAACCACTGGCTACCAAGAATACAGCTTTGGCTGTCATTCTGCGTGTGTACAGTTTGTTCGTGCTTACTGGGTGCAAATGTAGGTCAGTCGGTGTTGCAATTCAGTCGTGCATTATAT
+
CCCCCGGGGFGGGGFGGGGEFDEFFFGGFGGGGGGGEAEFGGGGGGGGCGGDGGFGGGCFGGCEFFGGGGGGEFGGGGGGGGGGGGFFGGGGGG@EFEFGGAFGGGGGGGGGGGGGGCFCEF,E?95CFEB@C,AC,,,+,,:8A,,:,5,,,:,7,,:,,:,,,,+,,CDB9E7,33++58=,,,733,,,7***6*7,,3,6,@**,?,DF,,,,,5,,,5*4**14/,,4,,1>,2=*/*38++<+++
@M03495:532:000000000-M42H9:1:1105:10852:1362 1:N:0:ACAGGAAA+TAGACAAT
GTCAGCATGTGAGCTTTGGAGTGAAATCTCTTGTCTTAAGGAATAAAGGAAAAAGATTCCGTCGGAGGCTCGGTGCTCTACAGGTTCAACCTTTGTACTCTATTATTGCCTCACATTCCATCTCTTGTGAAAATATATTTGATTGGCTTTTCTGCAGGTTGTTTGCCAGGACTTTCCAAGACCTCCACTAGAAAACACAATAAACTTTTTGGAAGCTGGACAACTATCTTCATTTTTCAGAAACAGTGAAA
+
CCCCCGGGGGGCFGGGGGGGGGGGGGGGGGGGGGGGGGGGGEGGGEGGGFGGGGGGGGGGGGGGGGGGGGGGGGGGGGGGGGGGGGGFFGGGGGGGGGGGGGGGGGGGGFGGGGGGGGGGGGFFGGGGGGGGGGGGGGGFGGGGGGGGFGGGGGGGGGGGGGGGGGGGGGGGGGGGGGGGGGGGG?FGGGGCFGGGGGGFGGGGGGGFEGG>CGGGFFGGGGGGGD9DGGGFGGGGGGGGGGGGGFFFGG7
@M03495:532:000000000-M42H9:1:1105:12533:1420 1:N:0:ACAGGAAA+TAGACAAT
GTCAGCATGTGAGCTTTGGAATTAGTAAATTCGTTGACGACAGAAGGAGCAAGATAACGACCACAGGGAGGCTGGTTTATCAACGGCAAAATATAGATCGGAAGAGCACACGTCTGAACTCCAGTCACACAGGAAAATCTCGTATGCCGTCTTCTGCTTGAAAAAAAAAAAAAAAAAAGAACTAGTAAAGTAAAAAACAATTAGCAAGAATCAACAATGAAATACAAACAAGGAAGCTCAACCTATGACGA
+
CCCCCGGGGGGGGGGGGGGGGGGGGGGGGGGGGGGGGGGGGGGGGGGGGGGGGGGGGGGGGGGGGGGGGGGGGGGGGGGGGGGGGGGGGGGGGGGGGGGGGGGGGGGGGGGGGGGGGGGGGGGGGGGGGGGGGGGGGEFFGGEGGGGGGGGGGGGGGGGFGGGGGGGGGGC5555><4**,,,7,,2,7,,72,+4*4**+,2+2+2+++552+*2*2++2+++++2+*********+0++2*+++*++**
@M03495:532:000000000-M42H9:1:1105:21667:1492 1:N:0:ACAGGAAA+TAGACAAT
GTCAGCATGTGAGCTTTGGAGTGAAATCTCTTGTCTTAAGGAATAAAGGAAAAAGATTCCGTCGGAGGCTCGGTGCTCTACAGGTTCAACCTTTGTACTCTATTATTGCCTCACATTCCATCTCTTGTGAAAATATATTTGATTGGCTTTTCTGCAGGTTGTTTGCCAGGACTTTCCAAGACCTCCACTAGAAAACACAATAAACTTTTTGGAAGCTGGACAACTATCTTCATTTTTCAGAAACAGTGAAA
+
CCCCCGGGGGGFFGGGGFGGGGGGGGGGGGGGGGGGGGGGGCGGGGGGGFGEGGEFGGGGGGFDDGEEGGGGGGGGGGGGGGGGGGGGGGGGGGGGGGGGGGGGGGGGGGGGGGGGGGFFGGGFFFFGGGFFFGGFFGF?FDGGGGGFGGGGGGGGGGGGGGGGCFFFGG=FGGGGGGBFGGGGGGFFFGGFDGFGGGGGGFGGD,@;EFGG>DF7DFFGDFGC@DFFGGGGGGFFG,BAGCC@FFGGG@,
@M03495:532:000000000-M42H9:1:1105:21212:1592 1:N:0:ACAGGAAA+TAGACAAT
GTCAGCATGTGAGCTTTGGTCCAGACTGAGTCCCTGGTTTATCAACGGCAAAATATAGATCGGAAGAGCACACGTCTGAACTCCAGTCACACAGGAAAATCTCGTATGCCGTCTTCTGCTTGAAAAAAAAAAAATTACGAACCACTTCAATAATGTTCTACATCAAACGTTTCACTCACACAACCTACTTTTTCATATATGTCTATATAAGCAATCAGAGTCATCTCTTTACATGAACTACAGTTCTCACA
+
CCCCCGGGGGGGGGGGGGGGGGGGGGGFFGGGGGGGGFFFFGGGGGGGGGGGGGGGGGGGGFGGEGGGGGGGGGGFGGGGGGGGGGGGGGGGGGGFFFG9CEGFGGGGGGGGGFGGGGGGGGCEEFDCGF@E8+8,5,++:+8,+,,,,,3:,,,,,3:39:,,3,,,3,,,,,,,3,,,53***,,3,,,,,,,,,,,,,,,,,,2,2,6,,,,6,,,,6,,1,,+6,414,6,41?+,5,*1+11=9<+
@M03495:532:000000000-M42H9:1:1105:14746:1608 1:N:0:ACAGGAAA+TAGACAAT
GTCAGCATGTGAGCTTTGGAATTAGTAAATTCGTTGACGACAGAAGGAGCAAGATAACGACCACAGGGAGGGTGGTTTATCAACGGCAAAATATAGATCGGAAGAGCACACGTCTGAACTCCAGTCACACAGGAAAATCTCGTATGCCGTCTTCTGCTTGAAAAAAAAAAAAAAAACAAGCATATACACACTATACATCTCGTATTATCCATATAACCCAAGTAGTAATCAATACTACAATAACCCTATAA
+
CCCCCGGGGGGGGGGGGFGGGGGGGGGGGGGGGGGGGGGGGGGGGGGGGGGGGGGGGGGGGGGGGGGGFGGGGGGGGGGGGGGGGGGGGGGGGGGGGGGGGGGGGGGGGGGGGGGGGGGGGGGGGGGGGGGFGGGGGF@FFGGGGGGGGGGGGGGGGGGGGGGGGGGGGG@551**6<=,,,7,,,7,,,*+524<A,,,++115++,++++5+2+1,*3320+++*+2+3+++3+++*+++*+8*2*++3
@M03495:532:000000000-M42H9:1:1105:22986:1679 1:N:0:ACAGGAAA+TAGACAAT
GTCAGCATGTGAGCTTTGGACCAGCCTGAGTCCTGGTTTATCAACGGCAAAATATAGATCGGAAGAGCACACGTCTGAACTCCAGTCACACAGGAAAATCTCGTATGCCGTCTTCTGCTTGAAAAAAAAAAAAAGGATATAAATAAGTATAGAAGATCACTACAGCCTACACTATAAGCAGCAACTCTACTAACTACCCCATCGGGAAAGTTGAATGCTCTCTATCTAATCATATCCATATACGTTCGTTT
+
CCCCCGGGGGGGGGGGGGGGGGGGGFGGGGGGGGGGGGGGGGGGGGGGGGGGGGGGGGGGGGGGGGGGGGGGGGGGGGGGGGGGGGGGGGGGGGGGGGFEGGGGGGGGGGGGGFFDFC<FFFCFFGDGGGF@++8+3,?,,,,,,,,,,,,,,,:6:,,3,,,3,,:@,,,,,,,33,,@<>,>,,,,7@,3,55,,,,**6,41*4*,4,6,,,,5,<,,,,,,,+,,,,++++++++++>:0+*0**5*
@M03495:532:000000000-M42H9:1:1105:10481:1779 1:N:0:ACAGGAAA+TAGACAAT
GTCAGCATGTGAGCTTTGGAGACTGGTTTATCAACGGCAAAATATAGATCGGAAGAGCCCACGTCTGAACTCCAGTCACACAGGAAAATCTCGTATGCCGTCTTCTGCTTGAAAAAAAAAAGACTAAAAAACCCCGGCTAACTACGTGACAGCAGACGCGGTACTACGTAAGGGACAAGCGTTACTCGGATTTACTGGGTGTAAAGTGAGAGTAGACGGACTGGCAAGACAGATGTGAAAGCCGGTGGCTT
+
CCCCCGAFGGGGGG-<@FFGGGGGG9C<CFGDCFFGD>FCEFDFFFFF,C<CEFGGF8,6CC@F<DEGGDFGCGGFEEFCEFCFCFGGA<FFE@69CCF@?@8FF9EA,5,:FED@=F+:>+:B:5F,5E+B?+?C+++38:CD,7,:38E9<F<,:3CF7C:*,,8@,>,5@C,*5<,,11**=FC@:7**7,;,7B,2*1,+7++,5?++2?999*:E51C**=**0;+**<+<9<7++*****)28C*
@M03495:532:000000000-M42H9:1:1105:14967:1923 1:N:0:ACAGGAAA+TAGACAAT
GTCAGCATGTGAGCTTTGGAGTGAAATCTCTTGTCTTAAGGAATAAAGGAAAAAGATTCCGTCGGAGGCTCGGTGCTCTACAGGTTCAACCTTTGTACTCTATTATTGCCTCACATTCCATCTCTTGTGAAAATATATTTGATTGGCTTTTCTGCAGGTTGTTTGCCAGGACTTTCCAAGACCTCCACTAGAAAACACAATAAACTTTTTGGAAGCTGGACAACTATCTTCATTTTTCAGAAACAGTGAAA
+
CCCCCGGGGGGGFFDGGGGGFGFFFFFGFGGGGGGGDGGGFFGGGGGGGGGGGGGFGFFGGGGGGGDGGGGG>FEEFGGGFGGGGGFGGGGGGGAFGGGGGGFFGGGFGCFGGGGGGCF9FGFFFGGGGGFG9FFFAFFFGGFGGGGECFEFGGFDFGFGGGCGFGGGGFCFGGGGGGGGGGC8FGGGGGGFGGGGGGGFEGGFGFGFGGGGFGGCFGFFG:E6;@2@EEFFGEGGGGFGC,CFGGCFGG7
@M03495:532:000000000-M42H9:1:1105:10506:1939 1:N:0:ACAGGAAA+TAGACAAT
GTCAGCATGTGAGCTTTGGTCCAGCCTGAGTCCTCTGGTTTATCAACGGCAAAATATAGATCGGAAGAGCACACGTCTGAACTCCAGTCACACAGGAAAATCTCGTATGCCGTCTTCTGCTTGAAAAAAAAAAACCCCGACTAACACAAATCACCACTTAATCCACCCATCCCCCGCCTTAACCTTTCTGCCACACAAATCTCCTTTCTACGAGAGACTTAACTTCGTATCTACAGAATTACTTATACTCT
+
CCCCCGGGGGGGGGGGGGGFGGGFGGFGGGGGGGGGGGGGGGGGGGGGGGGGFGGGGGCFEGGGDFGGGGGGGGGGGGGGGGGGGGGGGGGGGEFGGGGGCFDGGGGGGGGG:FDFGGFFEGF8EFGGGGDFG:4++++++6+<=,,:B=<,,8@=+,,:,7,,333++5,,,++*@C*6,32,,,,7@9D,,,,*1*62,2,2,2,,;;9C*****499++3+5982**=+1++++2++5<++++3+1++
@M03495:532:000000000-M42H9:1:1105:16717:1964 1:N:0:ACAGGAAA+TAGACAAT
GTCAGCAGTGAGCTTTGGAGGGCAAGAAGTGGTTGTGACATTGCTGGTTTATCAACGGCAAAATATAGATCGGAAGAGCACACGTCTGAACTCCAGTCACACAGGAAAATCTCGTATGCCGTCTTCTGCTTGAAAAAAAAAACAAAAACATGCTGTCCAGTCCCTGAAACAGCACAAACCACTGACCTACCTCCGCATTCATAAGTGAAATACATCCTACCCATGACCAAGCTCGCTGGCGTTCGTGTCAT
+
CCCCCGGFGGGGGC-<EFFDGGGGGGC6CFGGG?@F@CFFGGCE<FG@<EFAFGCD@CGC@CCDFGFGGGFGGGGGCGGGGGGGFF<CCFGGGGFGFEGGDFEGDGDGGC<FECFFEGGGGGGFGGGFEAGF,5E9?:884:8:33D+3:5,,,,,:,,,8,,=,,,,7,,,:<58,,:D,+,,3,6,7@@,7<*>*5*,,7,,,2?,,D2,,,,247,,,4,5,;*,,/,4++*3**);*32**32**51
@M03495:532:000000000-M42H9:1:1105:18806:2074 1:N:0:ACAGGAAA+TAGACAAT
GTCAGCATGTGAGCTTTGGAGTGAAATCTCTTGTCTTAAGGAATAAAGGAAAAAGATTCCGTCGGAGGCTCGGTGCTCTACAGGTTCAACCTTTGTACTCTATTATTGCCTCACATTCCATCTCTTGTGAAAATATATTTGATTGGCTTTTCTGCAGGTTGTTTGCCAGGACTTTCCAAGACCTCCACTAGAAAACACAATAAACTTTTTGGAAGCTGGACAACTATCTTCATTTTTCAGAAACAGTGAAA
+
CCCCCGGGGGGGGGGGGEFGGGGGGGGGGGGGGGGGGGFGGGGGGGGGGGGGGGGGGGFGGGEEFGGGGGGGGGGGGGGGGGGGGGEFEEFGGGGGGGF9F<FGGGGGGFGGGGGGFFFGCAC?E?,CEG9<<EEFGGDFGEGGGF@EGGGGGFFFGCFGCGFGGGDFGGGGGGGFFGAFDFFFFD,3FFDGG9DFGGG7ECGGGCCADFGEFFG7DECFE6@6;DG,;;,,@=CFG@CDGCC,=DB72>,
@M03495:532:000000000-M42H9:1:1105:9961:2103 1:N:0:ACAGGAAA+TAGACAAT
GTCAGCATGTGAGCTTTGGATGGTTCTGGTTTATCAACGGCAAAATATAGATCGGAAGAGCACACGTCTGAACTCCAGTCACACAGGAAAATCTCGTATGCCGTCTTCTGCTTGAAAAAAAAAATAAACTCTGTAAATAGGTTCAGACCAACTCAAAGCACAAAACCTATGAACCTCTCGATCTGCAAGCACATTCAATACTCCATATGCTTACCACACACTATGTCTGACCTTGTCACTCACGTTCTAGA
+
CCCCCGFGGFGFGGEGGGG8<EGFFFGFGFGGGGGGGGGGGGGFFGGFC9FGD@CGGGGGGGGGGGGGGGGGFGGGGGCEGGGGGGGGGFG<@FFGFGGGGEFFFE,F?FFFGF,C?EGGGGG:,,5:,,,,,,,,<,,,,5,,,55,8,:B,,,,,,3,,3D,,,3,,C3,3,+,,,,+,3<3,,@C,+53,8=;;,,@,,,,,3,7,,5,,,4,,2**14,,,,+,,,4>AB,11,=,,50,,4**,,+
@M03495:532:000000000-M42H9:1:1105:12168:2156 1:N:0:ACAGGAAA+TAGACAAT
GTCAGCATGTGAGCTTTGGTGCCGCCCTGGTTTATCAACGGCAAAATATAGATCGGAAGAGCACACGTCTGAACTCCAGTCACACAGGAAAATCTCGTATGCCGTCTTCTGCTTGAAAAAAAAAAACCCCTTAAACAAGCACCGTGTAACTACTTATCAACATACGCAGTAAGACGTCAAGAGCAATCTGGATTAGTCATAACTTGTCAGAAATGGCTTGTGGTTGGGTCGTCCGGACATATGTGAAAATC
+
CCCCCGGGGGGGGGGGGGGGGGGGGGGGGGFGGGGGGGGGGGGCGGGGGGGGGGGGGGGGGGGGGGGGGGGGGGGGGGGGGGGGFGGGGGGG?DEFGGGGGGCFGCFFGGGGFA=FFAFFGGC@C@8+4+33,C5,C>,,:,:33,:,,:,3>,7:,,,,3,,,,,+>++:,,,7*3*3*7@,,,,77,32,2,,6,,2,,254,,,,2,4,,6,,0,,*6,**1*)**0*3**/*/*)+++*<++:A+3+
@M03495:532:000000000-M42H9:1:1105:15070:2296 1:N:0:ACAGGAAA+TAGACAAT
GTCAGCATGTGAGCTTTGGTGCCGCCCTGGTTTATCAACGGCAAAATATAGATCGGAAGAGCACACGTCTGAACTCCAGTCACACAGGAAAATCTCGTATGCCGTCTTCTGCTTGAAAAAAAAAACAAAAGAAGTAATAACTAATAAATCTACTATAACCAATAAACCAGCATACACGAGTTATGGTGAAGTGTAGATGTATATTATAGTATAAGTGCTACTCTACTACCAACTCTCATGAGTGAACACAA
+
CCCCCGGGGGGGGGGGGGGGGGGGGGGGGGGGGGGGGGGGGGEGGGGGGGGGGGGGGGGGGGGGGGGGGGGGGGGGGGGGGGGGGGGGGGGGFEFGGGGGGGGGGGGGGFEGGGGG8?FEGGGCE+:,4,,+:,,:,,,,,,,,::B?,5,,,,,,:,>,3>,@,,,,,,,5,,,8,++5+83,,,77,,,,,,3,,,,7,7,52,,2,2,2,,,2,,,6,,,,,6+2<C,,4:,5>24,,1+5,,++***
@M03495:532:000000000-M42H9:1:1105:20853:2310 1:N:0:ACAGGAAA+TAGACAAT
GTCAGCATGTGAGCTTTGGAGTGAAATCTCTTGTTTTAAGGAATAAAGGAAAAAGATTCCTTCGGAGGCTCGGTGCTCTACAGGTTCAACCTTTGTACTCTATTATTGCCTCACATTCCATCTCTTGTGAAAATATATTTGATTGGCTTTTCTGCAGGTTGTTTGCCAGGACTTTCCAAGACCTCCACTAGAAAACACAATAAACATTTTGGTAGCTGGACAACTATCTTCATTTTTCAGAAACAGTGAAC
+
CCCCCGGFGFGGGGGGAFGGEFGFGGFG,FE<DG9@CFFGFDGGFFGGD@@FGGFDG9FC,CFFEFEE,CFEEECGGFGEF9F,C@FGAFECFFGGCFGFGGGC<CFGGGGDFC@FEF<<,,ECC<FFGGCDGGGGG9<CEFFCG8FAB,5CFE9,:A<?<C,==FDF877<8AEEFA<,4<?FGCF=?AFFFGGGGGGGGDFF9,63@EFG,EF@A:CFCDCC@>FGGC7<;@,@AD@E,D9<EEFGFF7
@M03495:532:000000000-M42H9:1:1105:13960:2370 1:N:0:ACAGGAAA+TAGACAAT
GTCAGCATGTGAGCTTTGGAGTGAAATCTCTTGTCTTAAGGAATAAAGGAAAAAGATTCCGTCGGAGGCTCGGTGCTCTACAGGTTCAACCTTTGTACTCTATTATTGCCTCACATTCCATCTCTTGTGAAAATATATTTGATTGGCTTTTCTGCAGGTTGTTTGCCAGGACTTTCCAAGACCTCCACTAGAAAACACAATAAACTTTTTGGAAGCTGGACAACTATCTTCATTTTTCAGAAACAGTGAAC
+
CCCCCGGGGGGGGGGGGGGGGGGGGCFFGGGGGGGGGGGGFFGGGGGGGFGGGGGGGGGGCGGDGGGGGGGGGGGGGGGGGGGGGGGGGGGGGFGGGGGGGGGGGGGAFDGGGGGGGGGGGGGGGG9FFG9BEFGFFGFGGFFECEFGGGGGGGGG8<EFGGFGGGGGGGDDF=FGGGCFGGGGGFGGGGFFFGGGGGGGGGGFGGGFGGGGGGCFGFFFGGGGGGGGGGGGG9AFGGGEGGGGGGGEGG9
@M03495:532:000000000-M42H9:1:1105:10250:2392 1:N:0:ACAGGAAA+TAGACAAT
GTCAGCATGTGAGCTTTGGAGTGAAATCTCTTGTCTTAAGGAATAAAGGAAAAAGATTCCGTCGGAGGCTCGGTGCTCTACAGGTTCAACCTTTGTACTCTATTATTGCCTCACATTCCATCTCTTGTGAAAATATATTTGATTGGCTTTTCTGCAGGTTGTTTGCCAGGACTTTCCAAGACCTCCACTAGAAAACACAATAAACTTTTTGGAAGCTGGACAACTATCTTCATTTTTCAGAAACAGTGAAC
+
CCCCCGGGGGGGGGGGGFGGGGGGGGGGGGGGGGGGGGGGGFGEGGFGGDGGGGGGGGDGGGGGGGGGGGGGGGGGGGGGGGGGFGGGGGGGGGGGGGGGGGGGGGGGFGGGGGGGGFGGGGGGGGGGGGGGGGGFEGDFGGGGGGGGGGGGGGGGGGGGGGGGGGFGGGGFGGGGFGGGGGGGGGGGDGGFG<@FGGCGGGGGA;DFGGGGFFGGGGGGGGGGGGGGGGGGGGGGGGFGGFGGGGGGGG,
@M03495:532:000000000-M42H9:1:1105:19305:2418 1:N:0:ACAGGAAA+TAGACAAT
GTCAGCATGTGAGCTTTGGTCCAGCCTGAGTCCTGGTTTATCAACGGCAAAATATAGATCGGAAGAGCACACGTCTGAACTCCAGTCACACAGGAAAATCTCGTATGCCGTCTTCTGCTTGAAAAAAAAAAAAGGAAGGACGATATCAATTGAGATAACTATAAAATTACCGACGTCATGGATCTTAGATGCTCTTGAAATGCTGTATAGACTTTGGTAGCCGTTCTGACTGCTACTTCCGACTGCAACTA
+
CCCCCFFGGCFGGC<FGGCFFGGFG@EFEGAFGGGGFFGGGCGEA;C7B@E<FEF<DC@CFGFGGCGGDFGFEGGGDG<EFFFFGFDEGCDGGGCFGG,6<?FFCFGG9:BCFGEGFEECGG8F9FFCC++6:B+,,,8,,++B++C,,3,,,,,,3,:3D,73@,,,3,=++8**6*6,,@,@,<,,,,,,,,6,,,,2,,,2,?,@,@,,26,,,@,?,,*4**2+++2>*5+552+2:/)/3*2=+8+
@M03495:532:000000000-M42H9:1:1105:9541:2573 1:N:0:ACAGGAAA+TAGACAAT
GTCAGCATGTGAGCTTTGGAGTGAAATCTCTTGTCTTAAGGAATAAAGGAAAAAGATTCCGTCGGAGGCTCGGTGCTCTACAGGTTCAACCTTTGTACTCTATTATTGCCTCACATTCCATCTCTTGTGAAAATATATTTGATTGGCTTTTCTGCAGGTTGTTTGCCAGGACTTTCCAAGACCTCCACTAGAAAACACAATAAACTTTTTGGAAGCTGGACAACTATCTTCATTTTTCAGAAACAGTGAAC
+
CCCCCGGGGGGGGGGGGGGGGGGGGFFFFGGGGGGGGGGGCCFGGGGGGGGCFGGGGGGGGGFGGGGGGGGGGGGGGGGGGGGGEGGGGGGGGGGGGGGGGGGGGGGGGGFF?FGGFEFGGGGGGGGGGGDFFFGGGGFFGFGGGC@FGGGGGGGGFFFGGEGGCG9FGGGB@GGGDFFGGFGGGGFGDGFGGGGGGGDFGG:D:=>9EGGGGGGGFEFGGGFGFGGGGGFGGGGGFFGFCGGGGGGGGG9
@M03495:532:000000000-M42H9:1:1105:6855:2682 1:N:0:ACAGGAAA+TAGACAAT
GTCAGCATGTGAGCTTTGGACTCCTGACTGGTTTATCAACGGCAAAATATAGATCGGAAGAGCACACGTCTGAACTCCAGTCACACAGGAAAATCTCGTATGCCGTCTTCTGCTTGAAAAAAAAAAAAAAAAAAAAAACATATCGACTCATACGCGTTAGGATCCGCAAACTCCGTCGCAGATAAATTCAGTGTAAAGTCAGCGCTACAGTACAAACCACATAATCTCCACCATTACGTATAAGCTCTTCA
+
CCCCCGGGGGGGGGGGGGGGGGGGGGGGGGGGGGGGGGGGGGGGGGGGGGGGGGGGGGCFGGGGGGGGGGGGGGGGGGGGGGGGGGGGGGGGG<FGFGGGGGGGGGGGGGGGGGGFGGGGGGGGFG48+8+++8=+8:*,,3,<*****,8,,,1111:*,,7,,,****2,,,*4****1*2,,7,,,7,,,,++,2++<:+2***23+++++23*2***3+3+2*30+*2*++++*0+++2+++*3+++
@M03495:532:000000000-M42H9:1:1105:9758:2712 1:N:0:ACAGGAAA+TAGACAAT
GTCAGCATGTGAGCTTTGGAATTAGTAAATTCGTTGACGACAGAAGGAGCAAGATAACGACCACAGGGAGGGTGGTTTATCAACGGCAAAATATAGATCGGAAGAGCACACGTCTGAACTCCAGTCACACAGGAAAATCTCGTATGCCGTCTTCTGCTTGAAAAAAAAAAAAAAATAAATCGAGAATCCACACATATCACACCTATAACCACCTTAAGCACTCCAAGCTACACTGACGCAACACTGTCAGA
+
CCCCCGGGGGGGGGGGGGGGGGGGGGGGGGGGGGGGGGGGGGGGGGGGGGGGGGGGGGEGGGGGGGGGGGGGGGGGGGGGGGGGGGGGGGGGGGGGGGGGGGGGGGGGGGGGGGGGGGGGGGGGGGGGGGEFGG=FF,=FFGFGGGGGGGGGFGGGGGGGGGGGGGGGDE*5***,773,,*6*,4,2,,,,*4>+,7?,+2*+,++,+++48*+++,+23+50++0*++++*++2+****/2/0+2++++
@M03495:532:000000000-M42H9:1:1105:21464:2732 1:N:0:ACAGGAAA+TAGACAAT
GTCAGCATGTGAGCTTTGGTTTATCAACGGCAAAATATAGATCGGAAGAGCACACGTCTGAACTCCAGTCACACAGGAAAATCTCGTATGCCGTCTTCTGCTTGAAAAAAAAAATAATGGCTTAGTCCATAATATATATCTGCCCTAGACAAATAAACCTCCTCAACCTCAATCACACCATCAACATTCATTTGAGTAATATGCACGTCCACTGTCCTATTTTCCCTTCTCACATGCATAAGCTGTGCCTC
+
@BCBCGCDFFFGGFFFGG9EFEFFFCEFCEGGGGGGGGGGFCEGGGCBC@CAFGGGGGGGAFCFGGGFEFGGGGGGGGGGF,CEDFFGGG9FG,CECFG<CFFFGFGFGD=F:FE,5<C,9,B,,<559<,,5,,C,8,,,,554<E8,5,,:,5C5A,,,:3>,,A@F,,,,,,87,++8,,,,,,,73,,7,,+,,3,7,,7,E*,3**6>63,,2,2DD7,66+D@,,,225<,22?,>?11;2,,=,
@M03495:532:000000000-M42H9:1:1105:12077:2821 1:N:0:ACAGGAAA+TAGACAAT
GTCAGCATGTGAGCTTTGGAGTGAAATCTCTTGTCTTAAGGAATAAAGGAAAAAGATTCCGTCGGAGGCTCGGTGCTCTACAGGTTCAACCTTTGTACTCTATTATTGCCTCACATTCCATCTCTTGTGAAAATATATTTGATTGGCTTTTCTGCAGGTTGTTTGCCAGGACTTTCCAAGACCTCCACTAGAAAACACAATAAACTTTTTGGAAGCTGGACAACTATGTTCATTTTTCAGAAACAGTGAAA
+
CCCCCFGGFEEGFF9,CF@EFGGGGAEAEFC<E@<CEE9EE,E<9AE<EG,,CFFF<EGFEEFDFFG@C8@@+@F7E9@ECC<F@<,CFF<F<C?FACFCFGGGD9CF??FEEFFDF9,5CE,,CF?EF9C5BFEFGGCAF9F9CF8EGF9FGCFFAFE5A=EGGGGGFG+AAEFFG,@F=<AF@CFFE,F=FG@FGGCFDFDFDF9=,@CCGDC>,@78E6D:,@2,75,7EB:;3DC9CC5,58=EFF9
@M03495:532:000000000-M42H9:1:1105:14543:2841 1:N:0:ACAGGAAA+TAGACAAT
GTCAGCATGTGAGCTTTGGAGTGAAATCTCTTGTCTTAAGGAATAAAGGAAAAAGATTCCGTCGGAGGCTCGGTGCTCTACAGGTTCAACCTTTGTACTCTATTATTGCCTCACATTCCATCTCTTGTGAAAATATATTTGATTGGCTTTTCTGCAGGTTGTTTGCCAGGACTTTCCAAGACCTCCACTAGAAAACACAATAAACTTTTTGGAAGCTGGACAACTATCTTCATTTTTCAGAAACAGTGAAC
+
CCCCCGGGGGGGGGGGGGGGGGGGGGGGGGGGGGGGGGGGGGGGGGGGGGGGGGGGGGGGGGGGGGGGGGGGGGGGGGGGGGGGGGGGGGGGGGGGGGGGGGGGGGGGGGGGGGGGGFGGGGGFGGGGGFEFGGGFFGFFGGGGGCCGFGGGGCFGGGGGGGGGG9FGGGGGGGGGGGGGGGGGGGGGGFGDGGGGGGGDGGGGGGGGGGGGGGGGGGGGGGGFGGGGGGGGGGGGGGGGGGGGGGGGGF,
@M03495:532:000000000-M42H9:1:1105:14893:2931 1:N:0:ACAGGAAA+TAGACAAT
GTCAGCATGTGAGCTTTGGAGGGCAAGAAGTGGTTGTGACATTGCTATGGCAGCTAGAGCCAACTGGTTTATCAACGGCAAAATATAGATCGGAAGAGCACACGTCTGAACTCCAGTCACACAGGAAAATCTCGTATGCCGTCTTCTGCTTGAAAAAAAAAAAACTAAGACATACAACATAAATAGCTCGCTAACACGAGATAATATGATCCTGTCATCTGGACAACACATTCACAGAGACTAATCTGCTC
+
CCCCCGGGGGGGGGGGGGGGGGGGGGGGGGGGGGGGGGGGGGGGGGGGGGGGGGGGGGGGGGGGGGGGGGGGGGGGGGGGGGGGGGGGGGGGGGGGGGGGGGGGGGGGGGGGGGGGGGGGGGGGGGGGGFCFGGFFGEEFGFGGGGGGGGGGGGGGGGGGGG+8+,,3,:,,,,,@<,3,,,,,,,7,,**1>*,,,***46,27,,,6;,,,,,,4,=,,,102**2/*++++4+++*3*+*++5+++++
@M03495:532:000000000-M42H9:1:1105:14606:3005 1:N:0:ACAGGAAA+TAGACAAT
GTCAGCATGTGAGCTTTGGAATTAGTAAATTCGTTGACGACAGAAGGAGCAAGATAACGACCACAGGGAGGGTGGTTTATCAACGGCAAAATATAGATCGGAAGAGCACACGTCTGAACTCCAGTCACACAGGAAAATCTCGTATGCCGTCTTCTGCTTGAAAAAAAAAAACAACAACAGTCTCCAGTACAAAGTGGATCCGTGCGATACACGGGAAATTTTAGTTCAAACTAAGATTCCTCCTAATTTCT
+
CCCCCGGGGGGGGGGGGGGGGGGGGGGGGGGGGGGGGGGGGGGGGGGGGGGGGGGGGGGGGGGGGGGGGGGGGGGFGGGGGGGGGGGEGGGGGGGGGGGGGDFEGFFGGGGGGGEGGGGGGGGGFGGGGGGGGGFGGA@EFGDCFGFGE=CGGGGGGGG?F<FGGG73<>**,,,6,,56,,7;,,,7>,22@>,,,,7C,,6=***=EE++******3++23*++2+1>+++50>CC*0<+*200*++0+
@M03495:532:000000000-M42H9:1:1105:15916:3034 1:N:0:ACAGGAAA+TAGACAAT
GTCAGCATGTGAGCTTTGGAATTAGTAAATTCGTTGACGACAGAAGGAGCAAGATAACGACCACAGGGAGGGTGGTTTATCAACGGCAAAATATAGATCGGAAGAGCACACGTCTGAACTCCAGTCACACAGGAAAACCTCGTATGCCGTCTTCTGCTTGAAAAAAAAAATACTTAATGAGCATCCTGACAACTGATAGACTTCTGGTTGTTGTCTCGTATGCTTCTGTTTAAAACAGAAGTCAGGTCTAC
+
CCCCCGACFCFFFGGGFFGGGGFFFFGGGF@EFFCFFGGEGGGGGFG<FFCDGGGGGGGGGGCFFFGGGGGGGGGCFGGGGFGFEGCCEEFGGGGADFFECGCBAEFGGGGGGGEFFGFGGGG?FF9<ED=<FAGFG,4AFGFGGGGG7>FGEA,<9?FGFC=<83CFGG77=,;,3,,@,,,,,,7,,,,,6,,,32,,6,,,,62,,**,62,6,243**+9++2+1+4+>9++;**+>;:7+*30;++
@M03495:532:000000000-M42H9:1:1105:12596:3098 1:N:0:ACAGGAAA+TAGACAAT
GTCAGCATGTGAGCTTTGGAGTGAAATCTCTTGTCTTAAGGAATAAAGGAAAAAGATTCCGTCGGAGGCTCGGTGCTCTACAGGTTCAACCTTTGTACTCTATTATTGCCTCACATTCCATCTCTTGTGAAAATATATTTGATTGGCTTTTCTGCAGGTTGTTTGCCAGGACTTTCCAAGACCTCCACTAGAAAACACAATAAACTTTTTGGAAGCTGGACAACTATCTTCATTTTTCAGAAACAGTGAAC
+
CCCCCGGGGGGGGGGGGGGGGGGGGGGGGGGGGGGGGGGGGGGGGGGGGGGGGGGGGGGGFGGGGGGGGGGGGGGGGGGGGGGGGGGGGGGGGGGGGGGGGGGGGGGGGGGGGGGGGGGGGGFGGGGGGFEFGGGGFGGFGGGGGGGGGGGGGGGGGGGGGGGGGGGGGGGGGGGGGGGGGGGGGGGGGGGGGGGGGGGGGGGGGGGGGEGGGGGGGFGGGGGGGGGGGGGGFGGGGGGGGGGGGFGFGG9
@M03495:532:000000000-M42H9:1:1105:11653:3126 1:N:0:ACAGGAAA+TAGACAAT
GTCAGCATGTGAGCTTTGGAATTAGTAAATCGACAGAAGGAGCAAGATAACGACCACAGGGAGGGTGGTTTATCAACGGCAAAATATAGATCGGAAGAGCACACGTCTGAACTCCAGTCACACAGGAAAATCTCGTATGCCGTCTTCTGCTTGAAAAAAAAAAAAAAAAAATATCAATACAAAACACAAAATAACACCTGCCAATAAGACATAACAGAATTACAATAACAGACACAACACAGAATGCACAA
+
CCCCCGGGGFGGGGGGGGGGGGGGGFGGGGGGGGGGGGGGGGGGGGGGGGGGGGGGGGGGEGGGGGGGGGGGGGGGGGGGGGGGGGGGGGGGGGGGGGGGGGGGGGGGGGGGGGGGGGGGGGGGGGFFGGB<FGGGGGGFGGFGGGGGGGGGGGGGGGGGDGG>******1,,73,,,,,7,,,,2<7<<*2,,+5,*+,++,+4++,++2++++5+*++3+++++*20<3****0;******39+2+3+*
@M03495:532:000000000-M42H9:1:1105:17805:3127 1:N:0:ACAGGAAA+TAGACAAT
GTCAGCATGTGAGCTTTGGAATTAGTAAATTCGTTGACGACAGAAGGAGCAAGATAACGACCACAGGGAGGGTGGTTTATCAACGGCAAAATATAGATCGGAAGAGCACACGTCTGAACTCCAGTCACACAGGAAAATCTCGTATGCCGTCTTCTGCTTGAAAAAAAAAAAAAAAATAAGCTAAATAAAACAGACATTACACTAATTCACACTACACACTATTATACAAATTCCATACTAAATCAATTGAT
+
CCCCCGGGGGGGGGGGGGGGGGGGGGGGGGGGGGGGGGGGGGGGGGGGGGGGGGGGGGGGGGGGGGGGGGGGGGGGGGGGGGGGGGGGGGGGGGGGGGGGGGGGGGGGGGGGGGGGGGGGGGGGGGGGGGGGGGGGGGFEFFGGGGGGGGGGGGGGGGGGGGGGGGGGGG755>>:,,7,,,7,,,2,,372+2*42,,,+,,25B+,+++5+3223,*2++++23++++++++++38*+++*+++*++++
@M03495:532:000000000-M42H9:1:1105:21749:3143 1:N:0:ACAGGAAA+TAGACAAT
GTCAGCATGTGAGCTTTGGATGGTTCTGGTTTATCAACGGCAAAATATAGATCGGAAGAGCACACGTCTGAACTCCAGTCACACAGGAAAATCTCGTATGCCGTCTTCTGCTTGAAAAAAAAAAAACATTCGCGCCTAAAGAATATAAAAAATATTTTCTTTAAGGAAAAAAAAAATGCATTTAAAAAAATCTATATTTAAACATTATAACATTTCTGTAATATGCAGATCTGAAGAGCACACGTCTGCAA
+
CCCCCGGGGGGGGGGGGGGGGGGFGGGGGGGGGGGGGGGGGGGGGGGGGFGFGFEGGG8@DGFGFFFGFFGGGGGGGGCFFGEGEGGGGGDDCFFDFGGGGGGFGGGEG<?FGD8=E54CFG@F+88B?<,5C:+8>CF,CFFFG9FFA9FFDFFEA<<>@,,::,,@,>>B>*FFCC;F,,<D9F9<@F:BC9@,C:F,2<FCC++7+??C9;++57+522>;?C79@++++41+528EFE*228*:+<+
@M03495:532:000000000-M42H9:1:1105:13249:3171 1:N:0:ACAGGAAA+TAGACAAT
GTCAGCATGTGAGCTTTGGAGTGAAATCTCTTGTCTTAAGGAATAAAGGAAAAAGATTCCGTCGGAGGCTCGGTGCTCTACAGGTTCAACCTTTGTACTCTATTATTGCCTCACATTCCATCTCTTGTGAAAATATATTTGATTGGCTTTTCTGCAGGTTGTTTGCCAGGACTTTCCAAGACCTCCACTAGAAAACACAATAAACTTTTTGGAAGCTGGACAACTATCTTCATTTTTCAGAAACAGTGAAC
+
CCCCCGGGGGGGGGGGGGGGGGGGGGGGGGGGGGGGGGGGGGGGGGGGGGGGGGGGGGGGGGGGGGGGGGGGGGGGGGGGGGGGGGGGGGGGGGGGGGGGGGGGGGGGGGGGGGGGGGGGGGGGGGGGGGGGGGGFGGGGGGGGGGGGGGGGGGGGGGGGGGGGGGFGGGGGGGGGGGGGGGGGGGGGGGGGGGGGGGGGGGGGGFGGGGGGGGGGGGGGGGGGGGGFGGGGGGGGGGGGFGGGGGGGGG9
@M03495:532:000000000-M42H9:1:1105:21032:3197 1:N:0:ACAGGAAA+TAGACAAT
GTCAGCATGTGAGCTTTGGAATTAGCTGGTTTATCAACGGCAAAATATAGATCGGAAGAGCACACGTCTGAACTCCAGTCACACAGGAAAAACTCGTATGCCGTCTTCTGCTTGAAAAAAAAAACCAACGACCGAAAGCCCGCAGGCAGCGGTCTTCTAGCGTCGCCCACCGCCGAGCCTTCCCCTTCATCCTCCTGCGTCTCCTGGTCCTCGACCACGGCCCCCTCACCGGCGTTCGCGGGACAGCCCGG
+
-6BCCFDGFFEFGGGGFGGGGGGGFFFFGEFFCGDGGGGGGGGGDEFFFFGGGGEGCCAFGGEEFGEDFEGGGFDGGGCC@FFFCFE<ECF,,C@FCC8FEFG=:<,CC<C<?F8FGF8>++>++B,B+++8+3+8+33=+++8+++,38>>+>*33@@FG7>C**8**6>*1*4*4**+,,++42:<,<F:,2++,,*41<++++0+3<C2***:*85***1***911;71*2**/*9***)2:*97:*2
@M03495:532:000000000-M42H9:1:1105:7072:3383 1:N:0:ACAGGAAA+TAGACAAT
GTCAGCATGTGAGCTTTGGAGTGAAATCTCTTGTCTTAAGGAATAAAGGAAAAAGATTCCGTCGGAGGCTCGGTGCTCTACAGGTTCAACCTTTGTACTCTATTATTGCCTCACATTCCATCTCTTGTGAAAATATATTTGATTGGCTTTTCTGCAGGTTGTTTGCCAGGACTTTCCAAGACCTCCACTAGAAAACACAATAAACTTTTTGGAAGCTGGACAACTATCTTCATTTTTCAGAAACAGTGAAC
+
CCCCCGGGGGGGGGGGGGGGGGGGGGGGGGGGGGGGGGGGGGGGGGGGGGGGGGGGGGGGGGGGGGGGGGGGGGGGGGGGGGGGGGGGGGGGGGGGGGGGGGGGGGGGGGGGGGGGGGGGGGGGGGGGGGAFGGGGGGGGGGGGFGGGGGGGGFGGGGGGGGGGGGGGDDGGGGGGGGFGGGGGGGGGGGGGGGGGGGGGGGGGGGGGGGGGGGGGGGFCGGGGGGGGGGGGGGGGGGGGGGGGGFGFGG7
@M03495:532:000000000-M42H9:1:1105:21812:3446 1:N:0:ACAGGAAA+TAGACAAT
GTCAGCATGTGAGCTTTGGAGTGAAATCTCTTGTCTTAAGGAATAAAGGAAAAAGATTCCGTCGGAGGCTCGGTGCTCTACAGGTTCAACCTTTGTACTCTATTATTGCCTCACATTCCATCTCTTGTGAAAATATATTTGATTGGCTTTTCTGCAGGTTGTTTGCCAGGACTTTCCAAGACCTCCACTAGAAAACACAATAAACTTTTTGGAAGCTGGACAACTATCTTCATTTTTCAGAAACAGTGAAC
+
CCCCCGFGFFE9CEFEGGGGFGGDEEFE@@FGFGGGGFGGGG8FFCF<ECFEC@FEFGGFEGGGGGGGC<FGGGGGFGGCFGGGFGFFCFGGGGGFGGGGGGGGGGGGGDFGGGGGGGAAAEGGFFFEEGGF9FEFGGGFDFGFF8<DEFF?FDAFDFGGGGEE=EFFEGEFFFFGEFAF8EFFGGCDGEF,FFF@=FGGGGGFFFA;EFEDCAFGGDFGGFFFFGGGECFFF@EGGF<B:,;CFFGFFC9
@M03495:532:000000000-M42H9:1:1105:20405:3467 1:N:0:ACAGGAAA+TAGACAAT
GTCAGCATGTGAGCTTTGGAATTAGTAAATTCGTTGACGACAGAAGGAGCAAGATAACGACCACAGGGATGGTTTATCAACGGCAAAATATAGATCGGAAGAGCACACGTCTGAACTCCAGTCACACAGGAAAATCTCGTATGCCGTCTTCTGCTTGAAAAAAAAAATAAATAGAAGACAAACACGCATACACAAATATAACATACACACACACATTCACCAAGGCATATATTTATTCCCAACACTTAACG
+
CCCCCGGGGGGGGGGGGGGGGGGGGGGGGGGGGGGGGGGGGGGGGGGGGGGGGGGGGGGGGGGGGGGGGGGGGGGGGGGGGGGGGGGGGGGGGGGGGGGGGGGGGGGGGGGGGGGGGGGGGGGGGGGGGGGGGGFEGGGFGGGGGGGGGGGGGGGGGGGGGGGGGGG,:3,,:,,,3,53,3,6,***6*,,,,1,,2,,,,,,2,,,2=:**6*,,79,,,****0+++=5+++++2+++**//+22++*
@M03495:532:000000000-M42H9:1:1105:13283:3496 1:N:0:ACAGGAAA+TAGACAAT
GTCAGCATGTGAGCTTTGGAATTAGTAAATTCGTTGACGACAGAAGGAGCAAGATAACGACCACAGGGAGGGTGGTTTATCAACGGCAAAATATAGATCGGAAGAGCACACGTCTGAACTCCAGTCACACAGGAAAATCTCGTATGCCGTCTTCTGCTTGAAAAAAAAAACACTACGCCCAAAAAGAAGCGGCTGCTGGTCTGTGGGACGAAGCACATTGGTACTAAAGGGGCTGAAGAACATGAACAGCA
+
CCCCCGFFEGFEAAFGFEGFG9FCFEFGGECFFFGGFGEGGCEEGGGGGGGFGFFCFDFFGGGGDFGEDFGDGEGFFGGGGDFF:FGFFFFFFGFFGDFF@?FFGBCCGGGEFDEFGCFFFG<FFGGGGGGGCEBAA?E,AADG<EEG@BF3+5FFFGFGD@,>CC>BF>*,6:,,3:@F*5,2*61,3@1<7116,,4<+,4+?<*48**14*8C*,+>+2++0+2A+<58/*789+:+2*2+<0*+*2*
@M03495:532:000000000-M42H9:1:1105:25324:3528 1:N:0:ACAGGAAA+TAGACAAT
GTCAGCATGTGAGCTTTGGTGGATGTGGAATGTGTGCGATCAATGAGCATCATCCAGACCTGGTTTATCAACGGCAAAATATAGATCGGAAGAGCACACGTCTGAACTCCAGTCACACAGGAAAATCTCGTATGCCGTCTTCTGCTTGAAAAAAAAAAAAGACGCTTTAATACACATCGACCGACCTTTTCACTTCTACCTTGGTATTAAACCGCTGTTCAACAGCCCATCCGACAGTGATACCTCCCCAT
+
CCCCCGGGGFGGG<-CEGGGGGGGGGGFFGGGFGFFGGGGGEGGGGGGGFGGFGGGGGGGGFGEAFFGGGGGGGGGGGGGGGGGGGDFGGFEE@FGGGFGGGGGGGGFGGGGGGGGGGGDFE8FA54@FF?FFG9AE?:FGG9EFFF=,E<EEC7B:>+@++,3+8++,:D9F<>C,7*,5*51***2,32,@,,,77@,,,2,7,,7,,42,4***4+3+++54**=*5**38**/+*+++0++0**2**
@M03495:532:000000000-M42H9:1:1105:10410:3581 1:N:0:ACAGGAAA+TAGACAAT
GTCAGCATGTGAGCTTTGGAGTGAAATCTCTTGTCTTAAGGAATAAAGGAAAAAGATTCCGTCGGAGGCTCGGTGCTCTACAGGTTCAACCTTTGTACTCTATTATTGCCTCACATTCCATCTCTTGTGAAAATATATTTGATTGGCTTTTCTGCAGGTTGTTTGCCAGGACTTTCCAAGACCTCCACTAGAAAACACAATAAACTTTTTGGAAGCTGGACAACTATCTTCATTTTTCAGAAACAGTGAAC
+
CCCCCGGGGGGGGGGGGGGGGGGGGGGGGGGGGGGGGGGGGGGGGGGGFGGGGGGGGGGGGGGGGGGGGGGGGGGGGGGGGGGGGGGGGGGGGGGGGGGGGGGGGGGGGGGGGGGGGGGGGGGGGGGGGGGGGGGGGGGGGGGGGCGGGGGGGGGGGGGGGGGGGGGGGGGGGGGGGGGGGGGGGGGGGGGGGGGGGGGGGGGGGGGGGGGDGGGGGGFGGGGGGFGGDGGGGGGGGGGGGGGGG6FGGG7
@M03495:532:000000000-M42H9:1:1105:11217:3599 1:N:0:ACAGGAAA+TAGACAAT
GTCAGCATGTGAGCTTTGGAATTAGTAAATTCGTTGACGACAGAAGGAGCAAGATAACGACCACAGGGAGGGTGGTTTATCAACGGCAAAATATAGATCGGAAGAGCACACGTCTGAACTCCAGTCATACAGGAAAATCTCGTATGCCGTCTTCTGCTTGAAAAAAAAAAAAAACAACAAAGCAAAACACGACTGCATGCATGCGTGACAACTCAACATGATCCTCTTGAGCCTAAAGCACCAAATAACAC
+
CCCCCGGGGGGGGGGGGGGGGGGGGGGGGGGGGGGGGGGGGGGGGGGGGGGGGGGGGGGGGGGGGGGG?EGGGGGFGGGGGGGGGGGGGGGGGGGGGGGGGGGGGGGGGGGGGGGGGGFGGGGGGGGGGGGGGGFFF,=EFGGGGGGGGGGGGGGGGGGGGGGGGGGEGG**55*56,,,,,,,,32,436****+,,,,+2,+4****23*++2<*,*++55<++20+0++*2++++032*0*2+*+2++
@M03495:532:000000000-M42H9:1:1105:8475:3612 1:N:0:ACAGGAAA+TAGACAAT
GTCGCATGTGAGCTTTGGAATTAGTAAATTCGTTGACGACAGAAGGAGCAAGATAACGACCACAGGGAGGGTGGTTTATCAACGGCAAAATATAGATCGGAAGAGCACACGTCTGAACTCCAGTCACACAGGAAAATCTCGTATGCCGTCTTCTGCTTGAAAAAAAAAAAAAAATACAAAATATAAGCATGAACTAAGATACACTATGCTACAACGACGGTCAAGGAACAAGCAAGACGGGGATCGTGAGA
+
CCCCCGGGGGGGGGGGGGGGGGGGGGGGGGGGGGGGGGGGGGGGGGGGGGGGGGGGGGGGGGGGGGGGGGGGGGGGGGGGGGGGGGGGGGGGGGGGGGGGGGGGGGGGGGGGGGGGGGGGGGCFGGGGGGGGGGGG?AFFGGGGGGGGGGGGGGGGGGGGGGGGGGDGG:55>1,>,@:7,,?,,3,,77,2,,++,2,,+,,+,52,+++?9++**4*211*+++*02**0*2+**2****)*2***+1+
@M03495:532:000000000-M42H9:1:1105:14023:3740 1:N:0:ACAGGAAA+TAGACAAT
GTCAGCATGTGAGCTTTGGACTGGTTTATCAACGGCAAAATATAGATCGGAAGAGCACACGTCTGAACTCCAGTCACACAGGAAAATCTCGTATGCCGTCTTCTGCTTGAAAAAAAAAAAAATAGTGGCCATAACGACAACAGACACGAAGAAACCGTAGATGCAAGGGTTGACCATTAGAATACTATAACTAAGGTACTCACTCAAGTATAGCGATAGACGCAGTCACCGACATCAACGATGGATACTAA
+
CCCCCGGGGGGGGGGGGGGGGGGGGFFGGGGGGGGGGGFGGGGGGGGGGGGGGGGGGGGGGGGGGGGGGGGGGGGGGGGGGGGGGGCCFGGGGGGGGGGGGGGGGGGGGGGGGGGGGGC+4+,,,,,,+,:,:,:+3+@B<,:DDB8+8=++:,:,:3:++,,,3,,*533*,,77,7,,,,,,,,,,73,77,>,,,2;,,,,,,2,,,,2,,**/**++***4**2+5*3**2+330*2***00*0<++
@M03495:532:000000000-M42H9:1:1105:21322:3750 1:N:0:ACAGGAAA+TAGACAAT
GTCAGCATGTGAGCTTTGGAGTGAAATCTCTTGTCTTAAGGAATAAAGGAAAAAGATTCCGTCGGAGGCTCGGTGCTCTACAGGTTCAACCTTTGTACTCTATTATTGCCTCACATTCCATCTCTTGTGAAAATATATTTGATTGGCTTTTCTGCAGGTTGTTTGCCAGGACTTTCCAAGACCTCCACTAGAAAACACAATAAACTTTTTGGAAGCTGGACAACTATCTTCATTTTTCAGAAACAGTGAAC
+
CCCCCGGGGGGGGGGGGGGGGGGGGGGGGGGGGGGGGGGGGGGGGGGGGGGGGGGFGGGGFGFGGGGGGGGGGGGGGGGGGGGFGGGEFGFFGGGGGGGGGGGGGGGGGGGGGGGGGEFEGGGGGGGGGDFGFGFGGGGFEFGGGGGGGGGGGFFGGGGGGGGGGGGGGGGFGFGGGGGGGFFGGGGGGGGFFDGGGGGGGFFFFGGGGGGGFFGGGGGGGGGGFGFGGGGGGGGGGGGAFAFGGGGGGC,
@M03495:532:000000000-M42H9:1:1105:19787:3755 1:N:0:ACAGGAAA+TAGACAAT
GTCAGCATGTGAGCTTTGGTTTATCAACGGCAAAATATAGATCGGAAGAGCACACGTCTGAACTCCAGTCACACAGGAAAATCTCGTATGCCGTCTTCTGCTTGAAAAAAAAAAAAAAACAAAAAATAAAACAACATAGCACGAGCAGGCCACAACAAACGCTCATTCACTCACTACAACAACACAACTGTACTATAGACATCAGAGCGGCAGCTGTAACAGTTGAGACAAGTGAATACTACCTCCAATTA
+
CCCCCGGGGGGGGGGGGFGGGGGGGGGGGGGGGGGGGGGGGGGGGGGGGGGGGGGGGGGGGGGGGGGGGGGGGGGGGGGGGFFGGGGGGGGGGGGGGGGGGGGGGGGGGGGGGG@++68+:,,,8+,,5,,,3,,:,3,,<,+++++,+8+3+8@*,,,6*56**,,,7D,7,,77,>,,,,,2*,**7,,,,,2,,,,2+,7+2+++**38*32+3,+++++00+0*3***0+++03*0:+20+2*++3+
@M03495:532:000000000-M42H9:1:1105:23445:3865 1:N:0:ACAGGAAA+TAGACAAT
GTCAGCATGTGAGCTTTGGTTTATCAACGGCAAAATATAGATCGGAAGAGCACACGTCTGAACTCCAGTCACACAGGAAAATCTCGTATGCCGTCTTCTGCTTGAAAAAAAAAAAAATCAAACAAAATTCCCCTATGTTAACATTTTTCAGTTAGACCTATGTCACCATATCAACTCCCTATCATAGATTTAACACAACTAAATCTTTCCGTCTTAACATCACACTCCCTAAGCAATGTCCATACACCACT
+
CCCCCGGGGGGGGGGGGFGGGGFGGGGGGGGGGGGGGGGGGGGGGGGGFGGGGGGGGGGGGFGGGGGGGGGGGGGGGGGGGEEGGFGGGGFGGEGGGGFGGGGGGGFFGGGGGG7++,:,,5,,,,,,4,,,,,+,,<,5,5<,,,8,,,,,,:,,8@,,,,,,,38,,,3:,,5,,,,,,,,,7,,,,,,,,7,,,*37,,,,,,,,,,*,,4*,,,,6,4,,,,*2,,4,,6,,,,4,++++0+2**;+
@M03495:532:000000000-M42H9:1:1105:9066:3879 1:N:0:ACAGGAAA+TAGACAAT
GTCAGCATGTGAGCTTTGGAATTAGTAAATTCGTTGACGACAGAAGGAGCAAGATAACGACCACAGGGAGGGTGGTTTATCACGGCAAAATATAGATCGGAAGAGCACACGTCTGAACTCCAGTCACACAGGAAAATCTCGTATGCCGTCTTCTGCTTGAAAAAAAAAAAGGAGAAGAAGAGCGTCTCAAAGAATGGTCTAAATGGGATTAGCCTAAGCTATGTGAACTCGGTGACAGCAAGAGTTACAAA
+
CCCCCGGGGGGGGGGGGGGGFGGGGGGGGGGGGGGGGGGGGGGGGGGGGGGGGGGGGGGGGGGGGGGGGGGGGGGGGGGGGGGGGGGGGGGGGGGGGGGGGGGGGGGGGGGGGGGGGGGGGGGGGGGGGGGGGG<F<BFFGGDGGGGGGGFGGFGGGGGGGFFGGG@FGF**3,,6,,3,6,,1111,,,2,,,,,,,,,27,,7,,,,,,++?+5>,*+3+015+++11**34:+++**30**3+*23+3
@M03495:532:000000000-M42H9:1:1105:8162:3945 1:N:0:ACAGGAAA+TAGACAAT
GTCAGCATGTGAGCTTTGGAGTGAAATCTCTTGTCTTAAGGAATAAAGGAAAAAGATTCCGTCGGAGGCTCGGTGCTCTACAGGTTCAACCTTTGTACTCTATTATTGCCTCACATTCCATCTCTTGTGAAAATATATTTGATTGGCTTTTCTGCAGGTTGTTTGCCAGGACTTTCCAAGACCTCCACTAGAAAACACAATAAACTTTTTGGAAGCTGGACAACTATCTTCATTTTTCAGAAACAGTGAAC
+
CCCCCGGGGGGGGGGGGGGGGGGGGGGGGGGGGGGGGGGGGGGGG,FGGGGGGGGGGGGGGGGGGGGGGGGGGGGGGGGGGGGFGGGGGGGGGGGGGGGGGGGGGGGGGGGGGGGGGGGGGGGGGGGGGGDGFGGFEGFFGGGGGGGGGGGGGGGGGGGGGGGGGGGGFEFGGGGGGGGGFGGGGGGGGGGGGGGGGGGGGGGGGGGGGGGGGGGGGGGGGGGGGGGGGGGGGGGGGGGGGGGGGGGGGG9
@M03495:532:000000000-M42H9:1:1105:16937:4007 1:N:0:ACAGGAAA+TAGACAAT
GTCAGCATGTGAGCTTTGGAGTGAAATCTCTTGTCTTAAGGAATAAAGGAAAAAGATTCCGTCGGAGGCTCGGTGCTCTACAGGTTCAACCTTTGTACTCTATTATTGCCTCACATTCCATCTCTTGTGAAAATATATTTGATTGGCTTTTCTGCAGGTTGTTTGCCAGGACTTTCCAAGACCTCCACTAGAAAACACAATAAACTTTTTGGAAGCTGGACAACTATCTTCATTTTTCAGAAACAGTGAAC
+
CBBCBC@FEGGEFFDEFFCGGGGCDFE@FEGFGG<FGG9FF9CEF<FFGFD8@FFGGGFEFGGGGGECCEFEGF:@FAEFGGGGFCFGGGGGGGGGCGGGGGGGGGGCFFFF8=EEAFEFG??FGFFGGC,EC99A,BFF<EFGACGGEGGGGFG<8E=BFFFGCCF,AD7DFGFFGF9EFFCB>FGGG<>,,9>><:D:@FEDDEDFDDECGEF,38A6DFCCDCFAFAFEG=7AFGFGACFFGGC?C@,
@M03495:532:000000000-M42H9:1:1105:20970:4037 1:N:0:ACAGGAAA+TAGACAAT
GTCAGCATGTGAGCTTGGTTTATCAACGGCAAAATATAGATCGGAAGAGCACACGTCTGAACTCCAGTCACACAGGAAAATCTCGTATGCCGTCTTCTGCTTGAAAAAAAAAAAACAAAGAAAGCTGGATGAACTAGGAATCTTTCTTACACGATATTCATCATTTTACATACCACCAGCAGGCGGTCTACGCGAATGATACACTCACAACACAATCAGAACTAAACTCGTAAGTCAGGAGGCCATCGACG
+
CCCCCGGGGGGGGGGGGGGGGGGGGGGGGGGGGGGGGGGGGGGGGGGGGGGGGGGGGGGGGGGGGGGGGGGGGGGGGGGG<EGGGGGGGGGGGGGGGGGGGGGGGGGGGGGGG6++,,:,,,,,,5,,,,,,,,,,5,,,:C<<,,5,,,,,++338,,,,,,,,,,,:@,,7,@,8,,,<,+****1*7,******,2,,,,,2,5,++3*4:*9+,+3+*+3++*2+**/*2+1+2*+/*11*+*1*2*
@M03495:532:000000000-M42H9:1:1105:19685:4070 1:N:0:ACAGGAAA+TAGACAAT
GTCAGCATGTGAGCTTTGGAGGGCAAGAAGTGGTTGTGACATTGCTATGGCAGCTAGAGCTGGTTTATCAACGGCAAAATATAGATCGGAAGAGCACACGTCTGAACTCCAGTCACACAGGAAAATCTCGTATGCCGTCTTCTGCTTGAAAAAAAAAAATCCAACATTTTCAATATAGTACTCTAGAAATAAACAGTCGGTCTTAAAAGAGTCGCACACAACCTATAACCATGTCGTAAACACTGATACCA
+
CCCCCGGGGGGGGGGGGGGGGGGGGFFFGGGGGGGGGGGGGGGGGGGGGGGGEGGGGGCEGGGGGGGGGGGGGGGGGGGGGGGGGGGGGGGEGGGGGGGGGGGGGGGGGGFGGGGGGGGGGFGGG,BEFGGGGGFGCGFFFG9EFCGGGFGGGGGGEG@,,,7D@DC,,,:,,:,=,,,,,,,@,7,,7@,,,73,773****,,,6,,*,,2*4*:CC**:4,4,+,5+<0++1**3**+0*+55;<1+5
@M03495:532:000000000-M42H9:1:1105:11487:4085 1:N:0:ACAGGAAA+TAGACAAT
GTCAGCATGTGAGCTTTGGAGTGAAAACTCTTGTCTTAAGGAATAAAGGAAAAAGATTCCGTCGGAGGCTTGGTGCTCTACAGGTTCAACCTTTGTACTCTATTATTGCCTCACATTCCATCTCTTGTGAAAATATATTTGATTGGCTTTTCTGCAGGTTGTTTGCCAGGACTTTCCAAGACCTCCACTAGAAAACACAATAAACTTTTTGGAAGCTGGACAACTATCTTCATTTTTCAGAAACAGTGAAC
+
CCCCCGEDGGEEGFFGGGGFGGGGF@EFGGDFGGGGGGGGGCFFGGGGCEFCAEEFGFGFCFGGGCFGGGGGGGGGGGGGGGGFGGGGGFFFFGGFFGGGGGGFACFGGGGGGGGGGGGGGGFGCFFFGGCEBF?EFG9CFBFFFFFE8EFEA9EFFFGGGGGFGFFGDFFABEFGGFFCGGDGGGGGGC=EGFEGGGG7ECCGGGFGFGGGGFGDGGGFGFGEFG?FFGFGGCFGGGGGCDGGGGGDCC9
@M03495:532:000000000-M42H9:1:1105:24965:4176 1:N:0:ACAGGAAA+TAGACAAT
GTCAGCATGTAAGCTTTGGTCCAGCCTGAGTCCTGGTTTATCAACGGCAAAATATAGATCGGAAGAGCACACGTCTGAACTCCAGTCACACAGGAAAATCTCGTATGCCGTCTTCTGCTTGAAAAAAAAAAAACAACTAATACTCCTTCCTCTGTCTCTCTCCACAACCTCTTCGTTAAATGTACTCAACTCCTTCCCAATTTATGCAATCTGATTTTCATCCTTACTCACCCAACATTCACGTAACATCA
+
CCCCCGGGGGGGGGFGGGGGGGGGGGGGGGGGGGGGFGFGGGGGGGGGGGGGGGGGGGDFGGGGGGGGGGGGGGGGGGGGGGGGGGGGGGGGFGGGGGGCFFGGGGGGGGGGGGGGGG<AFFEFGG@CE4+668,,,:8,,:,88,,,,,,,5,,,:,,,,,:,,,:+8,,,,,+,3++,3,,,,3,,,,,7,,,7,3,,6,,,,,,,,6,,,6,52,526,,,,6;,,,,,/**4*<=,,+**5*/+5++
@M03495:532:000000000-M42H9:1:1105:25011:4210 1:N:0:ACAGGAAA+TAGACAAT
GTCAGCATGTGAGCTTTGGAATTAGTAAATTCGTTGACGACAGAAGGATCAAGATAACGACCACAGGGAGGGTGGTTTATCAACGGCAAAATATAGATCGGAAGAGCACACGTCTGAACTCCAGTCACACAGGAAAATCTCGTATGCCGTCTTCTGCTTGAAAAAAAAAAAAAAATTAGTTAATCCCACTTACCCAGCTCTCTTATCACCCATCCCCGATCAACCACATCTTGAAGCATACCGTACACCTA
+
CCCCCGGGGGGGGGGGGGGGFGGGGGGGGGGGGGGGGGGEGGGGGGGGGGGGGGGGGGGGGGGGGGGGGGGGGGGGGGGGGGGGGGGGGGGGGGGGGGGGGGGGGGGGGGGGGGGGGGGFFGGGGGGGGGGGGFFGG,,CEFGGGGGGG>FGGGGGFGD=FFGCF7CC>G****1,,7,,,,7,,7,7,6,,2,,6,:,,5,,5?++74+**+******33*5*2:**+2+3+3+0++0++***/**+*0+
@M03495:532:000000000-M42H9:1:1105:7291:4258 1:N:0:ACAGGAAA+TAGACAAT
GTCAGCATGTGAGCTTTGGAATTAGCTGGTTTATCAACGGCAAAATATAGATCGGAAGAGCACACGTCTGAACTCCAGTCACACAGGAAAATCTCGTATGCCGTCTTCTGCTTGAAAAAAAAAAACATAAGAACAGCAGCAACAAGTTTAAAAATTAAACGAATAAAATGTAAGCATATGGTACGGTATGCCACTGATATTATATCGTGATAACATAGATATATTTGAAACAACACTGAGGGGGAAGCATA
+
CCCCCGGGGGGGGGGGGGGGGGGGGFGGGGGGGGGGGGGGGGGGGGGGGGGGGGGGGGGGGGGGGGGGGGGGGGGGGGGGGGGGGGGGGGGGFGGGGGGGGGGGGGGGGGGGGGGGGGGGGGGG++,,58,,8,:,,8,,,,,,:,,,,5,5,5,,85,,+++,+,,,,,,,:,,37,,,,,,8++,+*,,,33,,,,,7,,,33,*,2,,62?,5,,,,2,5,,,+,,,0,,6,4,4*,**)**//19;5
@M03495:532:000000000-M42H9:1:1105:6535:4371 1:N:0:AAAGGAAA+TAGACAAT
GTCAGCATGTGAGCTTTGGACTCCTGACTGGTTTATCAACGGCAAAATATAGATCGGAAGAGCACACGTCTGAACTCCAGTCACAAAGGAAAATCTCGTATGCCGTCTTCTGCTTGAAAAAAAAAAGAAAAGAACACCACACAAATAATAAATAATATATGCCTTAGACTATGACATATCCAGAATCATAAATTGCATTAGCTATCTGAACTAATGTATACAAAATCAGATAAATGTAGCCAGAACTACAA
+
CCCCCGGGGGGGGGGGGGGGGGGGGGGGGGGFGGGGGGGGGGGGGGGGFFGGGGGGGGBFGGFGGGFEGGGGGGGGGGGGGGGGGGDGGGFGFFCFGGGGGGGGGFGGGGGGGGGGGFFFGDFF>F++:,9,4,,,,8+8B++:,,,:,AEF9<E,55,:<,7,,>,,33C3,@,3,,733@3,,:>@,8@8,,3,,,38,,35,6,,,,,7,6,,,,,,,,,,,,;9,,5,,2,,,52,,5*,0,+,5,,
@M03495:532:000000000-M42H9:1:1105:16008:4387 1:N:0:ACAGGAAA+TAGACAAT
GTCAGCATGTGAGCTTTGGAGGGCAAGAAGTGGTTGTGACTGGTTTATCAACGGCAAAATATAGATCGGAAGAGCACACGTCTGAACTCCAGTCACACAGGAAAATCTCGTATGCCGTCTTCTGCTTGAAAAAAAAAAAAAAAAACACCAAATTAAACAGAGTCTGTCATAATCAGAAGACAAACGACATGTTCAAATATAGATAAAAACAAGTAGCACAGAGCGACCTACACGAATGCGAGGCAGTGCAG
+
CCCCCGGGGGGGGGGGGGGGGGGGGGGGGGGGGGGGGGGGGGGGGGGGGGGGGGGGGGGGGGGGGGGGGGGGGGGGGGGGGGGGGGGGGGGGGGGGGGGGGGGGGF@FGGGGGGGGGFGGGGGGGGGGGGGGGGGGGG+6383@:+3,++8,8,,,8,,,,,7,7,,,,,,73,,7,7,,,,,6,*****,27,,4,22,,725,4+2?1=*++++1,+*3++51*1**2+<*****+****)/***+2++
@M03495:532:000000000-M42H9:1:1105:14146:4463 1:N:0:ACAGGAAA+TAGACAAT
GTCAGCATGTGAGCTTTGGAGTGAAATCTCTTGTCTTAAGGAATAAAGGAAAAAGATTCCGTCGGAGGCTCGGTGCTCTACAGGTTCAACCTTTGTACTCTATTATTGCCTCACATTCCATCTCTTGTGAAAATATATTTGATTGGCTTTTCTGCAGGTTGTTTGCCAGGACTTTCCAAGACCTCCACTAGAAAACACAATAAACTTTTTGGAAGCTGGACAACTATCTTCATTTTTCAGAAACAGTGAAC
+
CCCCCGGGGGGGGGGGGGGGGGGGGGGGGGGGGGGGGGGGGGGGGGGGGGGGGGGGGGGGGGGGGGGGGGGGGGGGGGGGGGGGGGGGGGGGGGGGGGGGGGGGGGGGGGGGGGGGGGGGGGGGGGGGGGGGGGGGGGFGGGGGGGGGGGGGGGGGGGGGGGGGGGGGGGGGGGGGGGGGGGGGGGGGGGGGGGGGGGGGGGGGGGGGGGGGGGGGGGGGGGGGFGGGGGGFGGGGGGGGGGGGGGGGGG7
@M03495:532:000000000-M42H9:1:1105:17505:4470 1:N:0:ACAGGAAA+TAGACAAT
GTCAGCATGTGAGCTTTGGAGTGAAATCTCTTGTCTTAAGGAATAAAGGAAAAAGATTCCGTCGGAGGCTCGGTGCTCTACAGGTTCAACCTTTGTACTCTATTATTGCCTCACATTCCATCTCTTGTGAAAATATATTTGATTGGCTTTTCTGCAGGTTGTTTGCCAGGACTTTCCAAGACCTCCACTAGAAAACACAATAAACTTTTTGGAAGCTGGACAACTATCTTCATTTTTCAGAAACAGTGAAC
+
CCCCCGGGGGGGGGGGGFGGGGGGGGGGGGGGGGGGGGGGGGGFFFGGGGGGGGGGGGFGGGGGGGEGGGGGGGGGGGGGGGGGGGGGGGGGGGGGGGGGGGGGGGGGGGGFGGDFGGGGGGGGGGFGGGFFGGGFGGFFFFGGFGGGGGGGGGGGGGGGGGGGGGGGGGGGGGGGGGGGGGGGGGGGGGGGAFFGGGGGGD9BFGGGGGGGGGGGGGGFCGGGGGGGGGGGGGGGGGGGGGGG?FGGGG,
@M03495:532:000000000-M42H9:1:1105:21574:4473 1:N:0:ACAGGAAA+TAGACAAT
GTCAGCATGTAGCTTTGGACTCCTGACTGGTTTATCAACGGCAAAATATAGATCGGAAGAGCACACGTCTGAACTCCAGTCACACAGGAAAATCTCGTATGCCGTCTTCTGCTTGAAAAAAAAAACACCCAATAGCAGCATCGACATTACCTCATACTCTTATTTATCTTTCTTCTGCAATGACCGTCCTTTATCCTGCTCCGCGTACTTTGTCTCTTTCTCCCTTTGCTCGTCTCCTTTGCACCTGCTTT
+
CCCCCGGGGGGGGGGGGGGGGGGGGEGGGGGGGGGGGGGGGGGGGGGGGGGGGGGGGGGGGGGGGGGGGGGGGGGGGGGGGGGGGGGGGGGGFFGGGGGGGGGGGGGGGG,CFFFFGGGGCCFG@+,,+++:,,,,8,?,5,+,88+,5,,:,3:7,,3,,,,,,,:3,,,:3,:393,,,,8,5<+++5,,,7,,773,,,*****166,,,,,,,,4242>,,,*,5,,***23+5:2++15<=0*5>+
@M03495:532:000000000-M42H9:1:1105:22107:4519 1:N:0:ACAGGAAA+TAGACAAT
GTCAGCATGTGAGCTTTGGAATTAGTAAATTCGTTGACGACAGAAGGAGCAAGATAACGACCACAGGGAGGGTGGTTTATCAACGGCAAAATATAGATCGGAAGAGCACACGTCTGAACTCCAGTCACACAGGAAAATCTCGTATGCCGTCTTCTGCTTGAAAAAAAAAAAAATGAGCACAAGAGAAGGCGGATGCGGATTGTTGGGACGAAGCACATTTGTCTTCCAGTGGTTGCAGAGCCTGAACTGTA
+
CCCCCGGCFGGGGCGGGGGFGGGCD@FFGFGGGGFFGGGGGGGGGGGGFFGGGFEFAECFGGGGFFGG@EEE@CFFGGFGFGFGGGGECEEFFGGGGEGGGDC:FC8FGGGGD=?FGGAFEG8FAFGGGGGGDE<E,,8@EE=FEFDGD+@F+BFGDFEFFFGC8:++>>***5,,,?,,6,,>5<,<CC****4<<****4?E+**2B8**/*+**+<+<0A+2+*+++2*+*1*+07*0*2;;+*03<3
@M03495:532:000000000-M42H9:1:1105:19314:4568 1:N:0:ACAGGAAA+TAGACAAT
GTCAGCATGTGAGCTTTGGTTTATCAACGGCAAAATATAGATCGGAAGAGCACACGTCTGAACTCCAGTCACACAGGAAAATCTCGTATGCCGTCTTCTGCTTGAAAAAAAAAAATAAGTATAATGCAAAAATATAATTCTCCCATAGCCATATAAACTCACACTCTCTTAAACACACTTTTAAGTATACATTTAAGATCCTCAACTACCATTCGACTATATTCCTATCTAAATATCACACGACATCACTA
+
CCCCCGGGGGGGGGGGGGGGGGGGGGGGGGGGGGGGGGGGGGGGGGGGGGGGGGGGGGGGGGGGGGGGGGGGGGGGGGGGGDFGGFGGGGGGGGGGGGGGGGGGGGGGGGGGDD4,:,,<5,<?,<,,,,:A<,,,,,85<,,A,,,,:,,5,5,,,C,,,,7,,,,,,,:,,:3@@:A,3,33,,,,,,,8,3,,,3,,,3,7,6,@,>6,3,,7@**,,,22,,+?,,,2,,,,5;:,,*)4*42,41,
@M03495:532:000000000-M42H9:1:1105:18299:4574 1:N:0:ACAGGAAA+TAGACAAT
GTCAGCATGTGAGCTTTGGAATACAGGGAGGGTGGTTTATCAACGGCAAAATATAGATCGGAAGAGCACACGTCTGAACTCCAGTCACACAGGAAAATCTCGTATGCCGTCTTCTGCTTGAAAAAAAAAATGGTGAACCCACTGCTCTTAACTGAGGGGTGTTGTAACGTAGATCGTTTACTTTGAAAAAATTAGAGTGTTCAAAGCAGTCCAACGCATTTCGAATACATTAGCATGGAAGAACGGAATAG
+
CCCCCEFGGGFFGGGEFDDGGFFFC6<FDFGGGGGGGGGGGDFFGGGGDDFFFGGGGGCFFFCFCFFGGGGGGGGFFFGGGEEFGGGGGFCGGGGEGGGGGGGGGGGEFGDGG?9<E@<5?,,CA+88C:,,5<,:,?+>CF,B9BAE?AAFGG,,BC+6>@<<@@<CF,3:*3@*3,5@>=773,7:>C<,@:D9,,@F;CFFG,<<B;6C;CEEEC*1;+*3:?C+9AF<++<+5C<:68C*:37**++
@M03495:532:000000000-M42H9:1:1105:8979:4589 1:N:0:ACAGGAAA+TAGACAAT
GTCAGCATGTGAGCTTTGGAGTGAAATCTCTTGTCTTAAGGAATAAAGGAAAAAGATTCCGTCGGAGGCTCGGTGCTCTACAGGTTCAACCTTTGTACTCTATTATTGCCTCACATTCCATCTCTTGTGAAAATATATTTGATTGGCTTTTCTGCAGGTTGTTTGCCAGGACTTTCCAAGACCTCCACTAGAAAACACAATAAACTTTTTGGAAGCTGGACAACTATCTTCATTTTTCAGAAACAGTGAAC
+
CCCCCGGGGGGGGGGGGGGGGGGGGGGGGGGGGGGGGGGGGGGGGGGGGGGGGGGGGGGGGGGGGGGGGGGGGGGGGGGGGGGGGGGGGGGGGGGGGGGGGGGGGGGGGGGGGGGGGGGGGGGGGGGGGGFGGGGGGGCDGGGGGCFGGGGGGGGGGGGGGGGGGGGGGGGGGGGGGGGGGGGGGGGGGGGGGGGGGGGGGGGGGGGGGGGGGGGGGGGGGGGGGGGGGGGGGFGGGGGGGGGGGGGGGG7
@M03495:532:000000000-M42H9:1:1105:14143:4620 1:N:0:ACAGGAAA+TAGACAAT
GTCAGCATGTGAGCTTTGGAATTAGTAAATTCGTTGACGACAGAAGGAGCAAGATAACGACCACAGGGAGGGTGGTTTATCAACGGCAAAATATAGATCGGAAGAGCACACGTCTGAACTCCAGTCACACAGGAAAATCTCGTATGCCGTCTTCTGCTTGAAAAAAAAAAAAACACACAAACAAATAAAAGCTCCACCAACAACCTTAAAACAAACATATAACATCAACACACGAAAGGATACTGCACTGA
+
CCCCCGGGGGGGGGGGGFFGGGGGGGGGGGGGGGGGGGGGGGGGGGGGGGGGGGGGGGGGGGGGGGGGGGGGGGGGGGGGGGGGGGGGGGGGGGGGGGGGGGGGGGGGGGGGGGGGGGGGGGGGGGGGGGGGGGGGGFGGGGGGGGGGGGGGGGGGGGGGGGGGGGGGCG5*5*,,66**36:7:,@7,,,,,3,24,44*<***++,++++4***:,+++++++2;+*+*3*/**/**2+2*+++*0++3
@M03495:532:000000000-M42H9:1:1105:22024:4754 1:N:0:ACAGGAAA+TAGACAAT
GTCAGCATGTGAGCTTTGGTCCAGCCTGAGTCCTCTGGTTTATCAACGGCAAAATATAGATCGGAAGAGCACACGTCTGAACTCCAGTCACACAGGAAAATCTCGTATGCCGTCTTCTGCTTGAAAAAAAAAACAACAACACAACTATAAACGTCTCCAACGTTGCACCCGCAAACGGCTCACCAGTAACAAAACGAGGATTCTACGAAGCCGTCTCCCGACCATACTGTACCTCCTTACACTCACTAATC
+
CCCCCGGGGGGGGGGGGFGGGGGGGGGGGGGGGGGGGGGGGGGGGGGGGGGGGGGGGGGGGGGGGGGGGGGGGGGGGGGGGGGGGGGGGGGGGGGGGGGGFFGGGGGGGGGGGGGGGGGGGGGGGGGGGGGEG?,:8,:,?=,++,3,,:BF+:+,,::,,+6,,+:,<++35++,+6*3*3,,3,,,,,,,,64**5*4<,,,7@C*,1*,***43,*****3++2++++++50/*+++20*28+2+30+
@M03495:532:000000000-M42H9:1:1105:20718:4756 1:N:0:ACAGGAAA+TAGACAAT
GTCAGCATGTGAGCTTTGGAGTGAAATCTCTTGTCTTAAGGAATAAAGGAAAAAGATTCCGTCGGAGGCTCGGTGCTCTACAGGTTCAACCTTTGTACTCTATTATTGCCTCACATTCCATCTCTTGTGAAAATATATTTGATTGGCTTTTCTGCAGGTTGTTTGCCAGGACTTTCCAAGACCTCCACTAGAAAACACAATAAACTTTTTGGAAGCTGGACAACTATCTTCATTTTTCAGAAACAGTGAAC
+
CCCCCGGGGGGGGGGGGFFGGGGGGGGGGGGGGGGGGGGGCFGGGGGGGGGGGGGGGGGGGGGGGGGGGGGGGGGGGGGGGGGGGGGGGGGGGGGGGGGGGGGGGGGGGGGGGGGGGGGGGGGGGFFFGEFGGGGGGGGGGCFGGGGGGGGGGGFGDGGGFGGGCGFG@CFFFDFGGGG?FGCFGCFGGGGFFFGGGGGGGGGGGGGFEGGCDFCFFFGGFFGGGGGGGGGGGFGGGGGGDGGGGGGG7F;
@M03495:532:000000000-M42H9:1:1105:21598:4800 1:N:0:ACAGGAAA+TAGACAAT
GTCAGCATGTGAGCTTTGGATGGTTCTGGTTTATCAACGGCAAAATATAGATCGGAAGAGCACACGTCTGAACTCCAGTCACACAGGAAAATCTCGTATGCCGTCTTCTGCTTGAAAAAAAAAATATGTATTCCTCTTTACTTTATTATTCTCCAGCTACATAGTTTTAATTGCAGTTCCAAAGTTAAGCTTTTGGCTTTCACAATTACCTTATCTATCCGCCTTCATACTCTTTACGCCTAGGAATCTCG
+
CCCCCFEGGGGGGGGGGFGDFGCCECFFDGGGGDFFGG@C+@CFGGGGGDFFEDFGDEGGGGGCFGGFFGGGGGFGFDGGGGGF7@EFCF<<@FFGFCGG,C@CFFDFDEEFGGGFC,:+C+8+,,,,5CED9F,,<,,,,,,<C?,CC5C,8??:,55,5<5,,C87C,7?,C,,3339=@@3,,3,,33CD,,+8@EFFGD,,33@,@7@,3;DA9A,6*5@*,*6,>DFFF?:D5;*,**,,,0,,,,
@M03495:532:000000000-M42H9:1:1105:10061:4875 1:N:0:ACAGGAAA+TAGACAAT
GTCAGCATGTGAGCTTTGGAATTAGCTGGTTTATCAACGGCAAAATATAGATCGGAAGAGCACACGTCTGAACTCCAGTCACACAGGAAAATCTCGTATGCCGTCTTCTGCTTGAAAAAAAAAAAAACAACAAGACAGATAAATTAAAACCCTAAAAGAACTAACATACATACAACAAACCCAGCAAACTTACTATACATTTATAACCTCAAGTACATTATCAAATAAAATGTTAGCATTAGGATGAGTGA
+
CCCCCGGGGGGGGGGGGGGGGGGGGGGGGGGGGGGGGGGGGGGGGGGGGGGGGGGGGGGGGGGGGGGGGGGGGGGGGGGGGGGGGGGGGGGGGGGGGGGGGGGGGGGGGGGGGGGGGGGGGGGG=+>8,,:B8,3,,8B,B,,,,,,,3,++:,::C,<,,<,3,::,,:,,:@,,,,>,**3,,,5,,,,27,,,,,@,2,,,,,,22,,22,,2,,4,4,,,,416,,,,14,,5++2++++++2+++1
@M03495:532:000000000-M42H9:1:1105:21217:4923 1:N:0:ACAGGAAA+TAGACAAT
GTCAGCATGTGAGCTTTGGAGTGAAATCTCTTGTCTTAAGGAATAAAGGAAAAAGATTCCGTCGGAGGCTCGGTGCTCTACAGGTTCAACCTTTGTACTCTATTATTGCCTCACATTCCATCTCTTGTGAAAATATATTTGATTGGCTTTTCTGCAGGTTGTTTGCCAGGACTTTCCAAGACCTCCACTAGAAAACACAATAAACTTTTTGGAAGCTGGACAACTATCTACATTTTTCAGAAACAGTGAAC
+
CCCCCGGGGGGGGGGGGFGGGGGGGGGGGGGGGGGGGGGGGGGGGGGGGGGGGGGGGGGGGGGGGGGGGGGGGGGGGGGGGGGGGGGGGGGGGGGGGGGGGGGGGGGGGGGGGGGGGGGGGGGGGGGGGGGGGGGGGGGFFGGGGGGGGGGGGGGGGGGGGGGGGGGGGGGGGGGGGGGGGGGGGGGGGGGGGGGGGGGGGGGGGGGGGGGGGGGGGGGGGGGGGGGGGGGGGGGGGGGGGGGGGGGGFG9
@M03495:532:000000000-M42H9:1:1105:19389:4978 1:N:0:ACAGGAAA+TAGACAAT
GTCAGCATGTGAGCTTTGGAGTGAAATCTCTTGTCTTAAGGAATAAAGGAAAAAGATTCCGTCGGAGGCTCGGTGCTCTACAGGTTCAACCTTTGTACTCTATTATTGCCTCACATTCCATCTCTTGTGAAAATATATTTGATTGGCTTTTCTGCAGGTTGTTTGCCAGGACTTTCCAAGACCTCCACTAGAAAACACAATAAACTTTTTGGAAGCTGGACAACTATCTTCATTTTTCAGAAACAGTGAAC
+
CCCCCGGGGGGGGGGGGGGGGGGGGGGGGGGGGGGGGGGGGGGGGGGGGGGGGGGGGGGGGGGGGGGGGGGGGGGGGGGGGGGGGGGGGGGGGGGGGGGGGGGGGGGGGGGGGGGGGGGGGGFGGGGGGGGGGGGGGGGGGGGGFGGGGGGGGGGGGGGGGGGGGGGGGGGGGGGGGGGGGGGGGFGGGGGGGGGGGGGFGGGGGGGGGGGGGGGGGGFGGGGGGGGGGGGGGGFGGGGGGGGGGGGGGG7
@M03495:532:000000000-M42H9:1:1105:16463:4981 1:N:0:ACAGGAAA+TAGACAAT
GTCAGCATGTGAGCTTTGGAGGGCAAGAAGTGGTTGTGACTGGTTTATCAACGGCAAAATATAGATCGGAAGAGCACACGTCTGAACTCCAGTCACACAGGAAAATCTCGTATGCCGTCTTCTGCTTGAAAAAAAAAAAAAACACCAACGAAAAAGAAACTGAAAAACATCACCACACACACAACATAACAACAAACTACATAACAATGACTGAAATAACATAGTGCACCTATAGAATAACGTACTCGAAT
+
CCCCCGGGGGGGGGGGGGGGGGGGGGGGGGGGGGGGGGGGGGGGGGGGGGGGGGGGGGGGGGGGGGGGGGGGGGGGGGGGGGGGGGGGGGGGGGGGGGGGGGGGGFFGGGGGGGGGGGGGGGGGGGGGGGGGGDGGGE+8+++3,+3,8++3++@++,@,,,3,73>::,,,3,,*,*6***1**,,2<,,,43,,,,,,6,,4,++,+++++++5+,+5++3++++++50+++2+1?1++**285C*1*+
@M03495:532:000000000-M42H9:1:1105:27040:5007 1:N:0:ACAGGAAA+TAGACAAT
GTCCGCCTTTGCGCTGTGGAATTAGCAAATTCGTTGACGACAGAAGTAGCACGATAACGACCACAGGGAGGGTGGTTTATCAACGGCAAAATATAGATCGGAAGAGCACACGTCTGAACTCCAGTCACACAGGAAAATTTCGTATGCCGTCTTCTGCTCGAAAAATAACAACACATAATCCAAAACATAACACTTACATCACCACACTACCGCTACCACACCTCATATTAATCATAATCCATAATCAAACA
+
CCCCCGGGCCE@@FG@BFFFG9FA<-<CFFG<CC8F8EE@:FCFFEFFGDC,@F@FGGEGGGDGFGGGGGGE@CFF@FG99ECGCFEGGGGGGCF,BEEFGGCCFC8FFGGDBDEGFG8?EC8<C=FFGG+F==BBF,8CF8DDGGAD7>F8F@D<CA,3@,@@,,:,:F,,,+6,,7,,7,,,,,6B,72?C,,,?2,,,7@9:,*,64,14**1,,,**:8*25+++++5+5+5+5++0+++152++5/
@M03495:532:000000000-M42H9:1:1105:16983:5014 1:N:0:ACAGGAAA+TAGACAAT
GTCAGCATGTGAGCTTTGGACTCCTGACTGGTTTATCAACGGCAAAATATAGATCGAAGAGCACACGTCTGAACTCCAGTCACACAGGAAAATCTCGTATGCCGTCTTCTGCTTGAAAAAAAAAAAAAACAAAATAGACAACAATCTTAAGAATTATAACAAACAAAACAGTAACAATTAAACAACACAAGAGGCAGAAAACCAATACAATCTTAATATAGAACAGCACAGTCAGCATATACATAGCCTTA
+
CCCCCGGGGGGGGGGGGGGGGGGGGGGGGGGGGGGGGGGGGGGGGGGGGGGGGGGGGGGGGGGGGGGGGGGGGGGGGGGGGGGGGGGGGGGGFFGGGGGGGGGGGGGGGGGGGGGGGGGGGGGGG@686+:33,,:,,,C,83,3,,,,:,,,:,,,7,,,3,,3<<,3,,:,,:=3,,7,7,3,3,66*,2,,**5*,,2,*,4,2,,,,6,,4,,,1?,,>,<<7**3*++++5+2++1<++++*++++
@M03495:532:000000000-M42H9:1:1105:23966:5038 1:N:0:ACAGGAAA+TAGACAAT
GTCAGCATGTGAGCTTTGGAATAACGACCACAGGGAGGGTGGTTTATCAACGGCAAAATATAGATCGGAAGAGCACACGTCTGAACTCCAGTCACACAGGAAAATCTCGTATGCCGTCTTCTGCTTGAAAAAAAAAAAAGCAGACCGGTCCTTCTCACCTCACCAGCCCCGCCTCCCTCCTCGTCTTCCTCCTACGCCTCTCCTACCCTCGCCCCCTTCCCCTCACCCACTTCTTCCTCCACCTCCAGTCC
+
CCCCCGGGGGGGGGGGGGGGGGGGGEGGGGGDFGGGGGGFGGGGGGFGGGGGGGGGFGGFGGGGGGGGGGGGGGGGGGGGGGGGGGGGGGGGGGGGGGGGGGGG?EFFGGGGGGGGGGAFGDFGFGFGGFFFGD8>>+++3,,,,++333<,,,,3,7,,6,6,,,,@*******,16,6,,1*6,*73,,++,2***4*++5+<+**+**411/*/*020*01**71**2:9+2+++**0*98***+++0
@M03495:532:000000000-M42H9:1:1105:22945:5083 1:N:0:ACAGGAAA+TAGACAAT
GTCAGCATGTGAGCTTTGGAGTGAAATCTCTTGTCTTAAGGAATAAAGGAAAAAGATTCCGTCGGAGGCTCGGTGCTCTACAGGTTCAACCTTTGTACTCTATTATTGCCTCACATTCCATCTCTTGTGAAATTATATTTGATTGGCTTTTCTGCAGGTTGTTTGCCAGGTCTTTCCAAGACCTCCACTAGAAAACACAATATACTTTTTGGAAGCTGGACAACTATCTTCATTTTTCAGATACATTGAAA
+
B@-8AFC-;CCEF<F8FEE<@E<<@9EFF<F<,C,C@ECF@F6E6CC,C<FE8ECCFG,,;CF@+BBCGAFC>FFGGDG9FCFDEFFGA@F<FFCFG,CCC,6CFAF9?,CECEF<CA<,<CF<FGFAE,C,,9,:,<@<CE9FE=EGGGGGFD<<?,AB,?B?E9?<==,:F<A,55F,AEFC8F,DBD,,,,,333@=BB,,,8@;CFC8F;,,@,:,D88,@4=@FA,ED;AF98@;E,?,33?:<,,
@M03495:532:000000000-M42H9:1:1105:14301:5105 1:N:0:ACAGGAAA+TAGACAAT
GTCAGCATGTGAGCTTTGGAGTGAAATCTCTTGTCTTAAGGAATAAAGGAAAAAGATTCCGTCGGAGGCTCGGTGCTCTACAGGTTCAACCTTTGTACTCTATTATTGCCTCACATTCCATCTCTTGTGAAAATATATTTGATTGGCTTTTCTGCAGGTTGTTTGCCAGGACTTTCCAAGACCTCCACTAGAAAACACAATAAACTTTTTGGAAGCTGGACAACTATCTTCATTTTTCAGAAACAGTGAAC
+
CCCCCGGGGGGGGGGGGGGGGGGGGGGGGGGGGGGGGGGGGGGGGGGGGGGGGGGGGGGGGGGGGGGGGGGGGGGGGGGGGGGGGGGGGGGGGGGGGGGGGGGGGGGGGGGGGGGGGGGGGGGGGGGGGGGGGGGGGGGGGGGGGGGGGGGGGGGGGGGGGGGGGGGGGGFGGGGGGGGGGGGGGGGGGGGGGGGGGGGGGGGGGGGGGGGDGGGGGGGFGGGGGGGFGGGGGGGGGFGGGFGGGGGGGG9
@M03495:532:000000000-M42H9:1:1105:11914:5132 1:N:0:ACAGGAAA+TAGACAAT
GTCAGCATGTGAGCTTTGGTCCAGCCTGAGTCCCTGGTTTATCAACGGCAAAATATAGATCGGAAGAGCACACGTCTGAACTCCAGTCACACAGGAAAATCTCGTATGCCGTCTTCTGCTTGAAAAAAAAAAAAGAAATAAAAAGATAACACAGATCAGTACAAACCATCAGCTACAAGTCAACAATGCTGTTGAACTACTGCCAACACAATTACCATCCTCTACATGCTCAGTCTAACACAACGTGACAG
+
CCCCCGGGGGGGGGGGGGGGGGGGGGGGGGGGGGGGGGGGGGGGGGGGGGGGGGGGGGGGGGGGGGGGGGGGGGGGGGGGGGGGGGGGGGGGGGGGGGGFEGGGGGGGGGGGGGGGGGGGGGFGDG<FGGGG+8++,,,7,,,,3=,:,,:,,,,,,:,37@A=:@33,,@:,3:,>F,,,83,,,7,6@,7,,,,,,7:37,,,4***,*2,?;,,2,,,,,46,+4,5=,,,,,5,2+9=***/**3++
@M03495:532:000000000-M42H9:1:1105:23052:5134 1:N:0:ACAGGAAA+TAGACAAT
GTCAGCATGTGAGCTTTGGAGTGAAATCTCTTGTCTTAAGGAATAAAGGAAAAAGATTCCGTCGGAGGCTCGGTGCTCTACAGGTTCAACCTTTGTACTCTATTATTGCCTCACATTCCATCTCTTGTGAAAATATATTTGATTGGCTTTTCTGCAGGTTGTTTGCCAGGACTTTCCAAGACCTCCACTAGAAAACACAATAAACTTTTTGGAAGCTGGACAACTATCTTCATTTTTCAGAAACAGTGAAC
+
CCCCCGGGGGGGGGGGGCGGGGGGGGGGGGGGGGGGGGGGGGGGGGGGGGGGGGGGGGGGGGGGEGGGGGGGGGGGGGGGGGGFGGGGGGGGGGGGGGGGGGGGGGGGGGGGGGGGGGGGGGCFGGGGGGFGFGGGGGGFGGGGGCGGGGGGGGGGGCGGGGGGGGGGGGDFCGGGGGGGFGCDGGFGGGCCFGGGGGGGGGFGGF;FFFGGGGGGGFFEGFGGGGGGFGGGGGGGGGGGGCFGGDC?FG,
@M03495:532:000000000-M42H9:1:1105:24553:5158 1:N:0:ACAGGAAA+TAGACAAT
GTCAGCATGTGAGCTTTGGAGTGAAATCTCTTGTCTTAAGGAATAAAGGAAAAAGATTCCGTCGGAGGCTCGGTGCTCTACAGGTTCAACCTTTGTACTCTATTATTGCCTCACATTCCATCTCTTGTGAAAATATATTTGATTGGCTTTTCTGCAGGTTGTTTGCCAGGACTTTCCAAGACCTCCACTAGAAAACACAATAAACTTTTTGGAAGCTGGACAACTATCTTCATTTTTCAGAAACAGTGAAC
+
CCCCCGGGGGGGGGGGGGGGGGGGGGGGGGGGGGGGGGGGGGGGGGGGGGGGGGGGGGGGGGGGGGGGGGGGGGGGGGGGGGGGGGGGGGGGGGGGGGGGGGGGGGGGGGGGGGGGGGGGGGGGGGGGGGFGGGGGGGGGGGGGGGGGGGGGGGGGGGGGGGGGGFGGGGGGGGGGGGCFCFGGFGGGGFGGGFGGGGGGGGAFFGGGGGGGGGGGGFFGGGGGGGGGGGGGGGGGGGGFGCFGGGGGGG7
@M03495:532:000000000-M42H9:1:1105:22098:5189 1:N:0:ACAGGAAA+TAGACAAT
GTCAGCATGTGAGCTTTGGAATTAGTAAATTCGTTGACGACAGAAGGAGATAACGACCACAGGGAGGGTGGTTTATCAACGGCAAAATATAGATCGGAAGAGCACACGTCTGAACTCCAGTCACACAGGAAAATCTCGTATGCCGTCTTCTGCTTGAAAAAAAAAACATAAGACGTAAATGCAAGTCTATCTTGTCATCTCAATGTTTCCACCCCACCCTCCTTACGTAACTATTTGATTGGTCGTCGTCA
+
CCCCCGGGGGFGGGGGGEGGGGGGGGGGGGGGGGGGGGGGGGGGGFCFGGGFGGGDFGGGGFGE7CGGGGEGGGGGGGGGGGGGGGGFEGGGGGGFGGGDGGGGGGGGGGGGGGCFFFGGGGGGGGFGGG8FB,8FF<DFG<FFGGGGGGGGDCFA>F?AFGC@:F+57,,,7:**665,=,77D?,@,,27,76,,,,,,77,,,2,,,,,,*1****3**0+++**+32>+5+55?:+1*++**/2//*
@M03495:532:000000000-M42H9:1:1105:9507:5198 1:N:0:ACAGGAAA+TAGACAAT
GTCAGCATGTGAGCTTTGGAATTAGTAAATTCGTTGACGACAGAAGGAGCAAGATAACGACCACAGGGAGGGTGGTTTATCAACGGCAAAATATAGATCGGAAGAGCACACGTCTGAACTCCAGTCACACAGGAAAATCTCGTATGCCGTCTTCTGCTTGAAAAAAAAAAAACCTAACAAAAAAACATGTCCAATAAACGACAAGCAGTGACATAAGATCTACACATGCAACATCACACTAATTCGGAGAA
+
CCCCCGGGGGGGGGGGGDFGGGGGGGGGGGGGGGGGGGGGGGGGGGGGGGGGGGGGGGGGGGGGGGGGGGGGGGGGGGGGGGGGGGGGGGGGGGGGGGGCGEGGGGGGGGGGGGGGGGGGGGGGGGGGGGGGGGGGG?AEFGGGGGGGGGGGGGGGGGGGGGGGGGGDGG@5**,3,,,3,,**4*,2,7,,,,6:,,,***44+23++2++++2+5,45?B++++*0++++2*+2A+**+3*++**2*/*
@M03495:532:000000000-M42H9:1:1105:13765:5204 1:N:0:ACAGGAAA+TAGACAAT
GTCAGCATGTGAGCTTTGGAGGGCAAGAAGTGGTTGTGACTGGTTTATCAACGGCAAAATATAGATCGGAAGAGCACACGTCTGAACTCCAGTCACACAGGAAAATCTCGTATGCCGTCTTCTGCTTGAAAAAAAAAAAAAAAAAACAGTCACTAACAAAATGGGACAGAGTACATACGTAATCATGTAAGTCGTCATAACAAAGTTCATGTGATGGTAGCTGTAACGCTTGCGTTGTCCATGACTCCGCG
+
CCCCCGGGGGGGGGGGGGGGGGGGGGGGGGGGGGGGGGGGGGGGGGGGGGGGGGGGGGGGGGGGGGGGGGGGGGGGGGGGGGGGGGGGGGGGGGGGGGGGGGGGGFGGGGGGGGGGGGGGGGGGGGGGGGGGGGGGGD+86++3@77D,,3,,,,6,,,,3,,,,,,1*,6,,3,,33,,,,4,,7,,77,2,**116,,5,,*+++,+++++++++,+++2+5+++*****/*/***0+++0<+3*+***
@M03495:532:000000000-M42H9:1:1105:26979:5236 1:N:0:ACAGGAAA+TAGACAAT
GTCCGCCTTTGCGCTGTGGTCCAGCCTGAGTCCTGGTTTATCAACGGCAAAATATAGATCGGAAGAGCACACGTCTGAACTCCAGTCACACAGGAAAATCTCGTATGCCGTCTTCTGCTTGAAAAAAAAAGCCGTCAACATTGACCTCCGTGATTCCCTGACAGATGTAGTTGCCCGTGTCCTCAAGCTGCCGTCGGTGCATTGTGCTAGTCATGTTGTCCTGGTCGCCTTAGAAGTCTGTTCGGTCCCGG
+
6ACCCGGGB<CF:C:@FDFDFAEFEGGGGGEFGGFF6,6CCEFGGBGGG7FCFFFCGFEFG:FEEFGGGCFEFEDCGF@6CF<@<EAE<6CFGGGGGCFFEF<C=C8CF:B@B<,,<F<,E85:,4=+8F+,4+4++3:,,CF9,,,,,83++B,,,,,,,:C>,33@,,:@3@,,@++53@,,7,3E@,,,***4151>2C,2@;9C,,22,,2252A,224,4+)*3//>C999>+++5++/:*/=***
@M03495:532:000000000-M42H9:1:1105:20903:5271 1:N:0:ACAGGAAA+TAGACAAT
GTCAGCATGTGAGCTTTGGAATTAGTAAATTCGTTGACGACAGAAGGAGCAAGATAACGACCACAGGGAGGGTGGTTTATCAACGGCAAAATATAGATCGGAAGAGCACACGTCTGAACTCCAGTCACACAGGAAAATCTCGTATGCCGTCTTCTGCTTGAAAAAAAAAAACGAATAACAATTACCCGCAGAGATACACAGCGTGTGGACAAGGAAGGAGGGTACTGTGTCGACTAATATAATTGGCAGTG
+
CCCCCGGGGFGFGGGGGFGFGGFGGFGEGGGGGGGGGGGGGGGGGGGGGGGDGGGGGGGGGGGGGGGGEFGFGGGGGGGGGCGGGGGGGGGGGGFGGGGGGGGDGFGGGGGGGGGGGGGGGFFFGAFFG@?F?F,EF,4EFDDEGGGGGCEGGGGGGCGGGFFFGGCCGC7***5,*337F<9D,7>>>****66<BF,?,,*4*41*25?*+3*2****3**02+*032<**2*1++0<++*+3<*+20+
@M03495:532:000000000-M42H9:1:1105:17703:5286 1:N:0:ACAGGAAA+TAGACAAT
GTCAGCATGTGAGCTTTGGTCCAGCCTGAGTCCCTGGTTTATCAACGGCAAAATATAGATCGGAAGAGCACACGTCTGAACTCCAGTCACACAGGAAAATCTCGTATGCCGTCTTCTGCTTGAAAAAAAAAAATAAACCACAGCAAACATACATCAGGATGCCGCGTCACTACATATTCATAACACTATTGTGAGACATAAGTATTGTAAGTACGTGGCTGTATAGTCATATACGTAGTTATGTTGCACAT
+
CCCCCGGGGGGGGGGGGGGGGGGGGGGGGGGGGGGGGGGGGGGGGGGGGGGGGGGGGGGGGGGGGGGGGGGGGGGGGGGGGGGGGGGGGGGGGGGGGGGEFGGGGGGGGGGGGGGGGGGGGGGGFGGGGGGGC,:,,8:,+,,:,>>F3,5,,,,,,733,,:+++++5+@<@,,3,,,,@,,,,373,,,,,,62,2,2,?F,2,,7,,,62,*,,64,*,14,2+,,5,,1,*003/++1++++++555
@M03495:532:000000000-M42H9:1:1105:16908:5338 1:N:0:ACAGGAAA+TAGACAAT
GTCAGCATGTGAGCTTTGGACTCCTGACTGGTTTATCAACGGCAAAATATAGATCGGAAGAGCACACGTCTGAACTCCAGTCACACAGGAAAATCTCGTATGCCGTCTTCTGCTTGAAAAAAAAAAAACAGGAGCACATTAAAGATACTCACGCCGGCAAATAGGTTCCGACCGAACCCACACTCCATTCCTCGGACACACACGCCCTGCATAGCCAGTCAATACCATATCTGAGAAGGAGCAGCGTTACC
+
CCCCCGGGGGGGFFEEFGFDFGFGDCEFFGGEFGGGGGFGGEC@CFFCGECGGDEDGC7BCE<FGFFGCDFGFGGGEGGGGFGFGDCDD@FEE,6CFFCFGEGDFFGF<<9EGGGGFC9CFCCF:F=8+:,,8B++:B,CDDDB9,?AACCC=,++85+@FC,@7>=,,6@@7*55*1*=<7C,66?<@,,,,*1*=CC+=::4<:5*=78+42+2+;+3AC+A0+2<<+3@CF7+AC*0*;F6**1*2;C
@M03495:532:000000000-M42H9:1:1105:7133:5358 1:N:0:ACAGGAAA+TAGACAAT
GTCAGCATGTGAGCTTTGGTCCAGCCTGAGTCCCTGGTTTATCAACGGCAAAATATAGATCGGAAGAGCACACGTCTGAACTCCAGTCACACAGGAAAATCTCGTATGCCGTCTTCTGCTTGAAAAAAAAAAAAGAAGTCAAGGAGAAAGAGACTGAGAACCTAATACAACAAAGCTAAGCAACATAAACTCACAGTGTCAAATTCGCTTATCATGCGCCCAATGTAACTGACTATCGATCCTGTATTACA
+
CCCCCGGGGGGGGGGGGGGGGGGGGGGGGGGGGGGGGGGGGGGGGGGGGGGGGGGGGGGGGGGGGGGGGGGGGGGGGGGGGGGGGGGGGGGGGGGGGGGCEFGGGGGGGGGGGGGGGGGGGGGGGGGGGGGG+4++3,,,,8,,,,,,:3,,,,,,,,,,8:@,,3,,,,,,,,,,,,,,,,,6,,,,,,,,,3,7,,27@272,?8**6*,,,2,,***48*,6?+,,++0+21++*****++++1++55
@M03495:532:000000000-M42H9:1:1105:20821:5394 1:N:0:ACAGGAAA+TAGACAAT
GTCAGCATGTGAGCTTTGGACTCCTGACTGGTTTATAACGGCAAAATATAGATCGGAAGAGCACACGTCTGAACTCCAGTCACACAGGAAAAATCTCGTATGCCGTCTTCTGCTTGAAAAAAAAAAAAATTGCGACGAAACTATATTTTATTACCACCGACATTACCATGCCCAAACCTTCTACAGTCCTATCTCCAGCATACTCTATCCCCATCCGCCTCCACTAGTAGTTAATGTACTGCTTCGAGTAC
+
CCCCCGGGGGGGGGGGGFGGGGGGGGGGGGGGGGGGGGGGGGGGGGGGGGGFGGGGGGGGGGGGGGGGGGFGGGGFGGGGGGGGGGGGGGGGGCCCFGGGGFGGGGGGGGGGGGGGGG?FGGGGE@+++,8,,+83++++3,C<,,,3,3,,,3,,@+3+3+*,73,7,,6,,,*5@*,,,,,27,2?:<,,@,,2,,,,,77,,@,76>,*,<,,***1*3A*9+0++++++29+++++++++5***0*0
@M03495:532:000000000-M42H9:1:1105:17166:5412 1:N:0:ACAGGAAA+TAGACAAT
GTCAGCATGTGAGCTTTGGTCCAGCCTGAGTCCTGGTTTATCAACGGCAAAATATAGATCGGAAGAGCACACGTCTGAACTCCAGTCACACAGGAAAATCTCGTATGCCGTCTTCTGCTTGAAAAAAAAAAAAGCAAACAACACGAAAGCGGCATTGTAGAGTCACCCGCCGTCACAACATACACTACAACGTAATACTTCCCATCGTACCATTCACCGATACACTATCCGGAGCACGCTGAGCAAGGTGG
+
CCCCCGGGGGGGGGGGGGFGGGGGGGGGGGGGGGGGGFFGGGGGGGGDEGFEFGFGFFFGGC:FGGGGGGGGDFGGGGGGGGGGFGGGGGGGGDFGGGDFGGGGFGFGGGFEGGGGGGGGGGGGFGGGCEF@6+,6,,8,,,,++3+++,++3+83,:,7,,:,,::,***5*5**,,*6,77,,,,4,,2*=,6*77,,<,,,,+*4+13+4+5++2**31=7++*+++**2/***//1//*2+*2*++*
@M03495:532:000000000-M42H9:1:1105:12574:5454 1:N:0:ACAGGAAA+TAGACAAT
GTCAGCATGTGAGCTTTGGAGTGAAATCTCTTGTCTTAAGGAATAAAGGAAAAAGATTCCGTCGGAGGCTCGGTGCTCTACAGGTTCAACCTTTGTACTCTATTATTGCCTCACATTCCATCTCTTGTGAAAATATATTTGATTGGCTTTTCTGCAGGTTGTTTGCCAGGACTTTCCAAGACCTCCACTAGAAAACACAATAAACTTTTTGGAAGCTGGACAACTATCTTCATTTTTCAGAAACAGTGAAC
+
CCCCCGGGGGGGGGGGGGGGGGGGGGGGGGGGGGGGGGGGGGGGGGGGGGGGGGGGGGGGGGGGGGGGGGGGGGGGGGGGGGGGGGGGGGGGGGAGGGGGGGGGGGGGGGGGGGGGGGGGGGGGGGGGGGGGGGGGGGGFFEGGGGGGGGGGGGGGGGGGGGGGGGGGGGFGGGGGGGGGGGGGGGGGGGGGGGGGGGGGGGGGGGGGGGGGGGGGGGGGGGGGGGGGGGGGGGGGGGGGGGGGGGGGGG7
@M03495:532:000000000-M42H9:1:1105:10043:5519 1:N:0:ACAGGAAA+TAGACAAT
GTCAGCATGTGAGCTTTGGTCCAGCCTGAGTCCTGGTTTATCAACGGCAAAATATAGATCGGAAGAGCACACGTCTGAACTCCAGTCACACAGGAAAATCTCGTATGCCGTCTTCTGCTTGAAAAAAAAAAAAAAAAAAACACCAAACACAATATGCACCATCATAACCCCCTCCACGTTAATTACTCACTAATCAGCCGCTCAGTCATGAAACAGCATGGAATACCAACATCGTCCATATCATATCATTC
+
CCCCCGGGGGGGGGGFGGGGGGGGGGGGGGGFGGGGGGGGGGGGGGGGGGGGGGGGGGEGGGEGEFFGGGGGGGGGGGGGGGGGGGGGGGGGGGGGGGC8FGGGGGGGGGGGGGGGGGEFFGGGGGGGGGGD++88+@F@+,8+3>B*38,*,@,,3,,,,@B,,,33,,***56,,*1,6@F9,,,,7,,,@,2+,,+***44++57+2+2+3*+*+++*30002*2+*/*+**/*20+++*+3+2++++
@M03495:532:000000000-M42H9:1:1105:18059:5554 1:N:0:ACAGGAAA+TAGACAAT
GTCAGCATGTGAGCTTTGGAGTGAAATCTCTTGTCTTAAGGAATAAAGGAAAAAGATTCCGTCGGAGGCTCGGTGCTCTACAGGTTCAACCTTTGTACTCTATTATTGCCTCACATTCCATCTCTTGTGAAAATATATTTGATTGGCTTTTCTGCAGGTTGTTTGCCAGGACTTTCCAAGACCTCCACTAGAAAACACAATAAACTTTTTGGAAGCTGGACAACTATCTTCATTTTTCAGAAACAGTGAAC
+
CCCCCGGGGGGGGGGGGGGGGGGGGGGGGGGGGGGGGGGGGGGGGGGGGGGGGGGGGGGGGGGGGGGGGGGGGGGGGGGGGGGGGGGGGGGGGGGGGGGGGGGGGGGGGGGGGGGGGGGGGGGGGGGGGGGGGGGGGGGGGGGGGGGGGGGGGGGGGGGGGGGGGGGGGGGGGGGGGGGGGGGGGGGGGGGFGGGGGGGFGGGGGGGFGGGGGGGGGGGGGGGGGGFGGFGGGGGGGGGGGFGGGGGGGG9
@M03495:532:000000000-M42H9:1:1105:5575:5593 1:N:0:ACAGGAAA+TAGACAAT
GTCAGCATGTGAGCTTTGGTCCAGCCTGAGTCCTGGTTTATCAACGGCAAAATATAGATCGGAAGAGCACACGTCTGAACTCCAGTCACACAGGAAAATCTCGTATGCCGTCTTCTGCTTGAAAAAAAAAAAAGGGTGACAACGCACACCGGAATATATTAATCTAACACCAGTACAAACACGATACAGTCAATCTCAGCTCACATGAAGAGCATCTGTACAGCACCCTGTGACACACGAAACAACACACA
+
CCCCCGGGGGGGGGGGGGGGGGGGGGGGGGGGGGGGGFGGGGGGGFGGGGGGGGGGGGGGGGGGGGGGGGGGGGGGGGGGGGGGGGGGGGGGGGFGGGC=FFGGGGGGFEGGFGGGGG<FGGGGGFBE7FF:448+=83,5?8++38+,8++++:,,:3,33,33,:,,5**,33,7@7,,,5>**5>,72,,,;>,,,7,,,,7,6,,,2,,6,,,2,65+++42**:9+3++++**)3/*)*33**/2*
@M03495:532:000000000-M42H9:1:1105:24787:5623 1:N:0:ACAGGAAA+TAGACAAT
GTCAGCATGTGAGCTTTGGACTCCTGACTGGTTTATCAACGGCAAAATATAGATCGGAAGAGCACACGTCTGAACTCCAGTCACACAGGAAAATCTCGTATGCCGTCTTCTGCTTGAAAAAAAAAAAAAAAAAAATAATAAAGATAAAACAACCGAGTGTTTGTAACGTACATCAACACCAGAACACCTTACTGGCGAGCCACACAATAATTAAAATCCACTCACCCGTGCATCATTCCCAACTGAGTCAC
+
CCCCCGGGGGGGGGGGGGGGGGGGGGGGGGGGGGGGGGGGGGGGGGGGGGGGGGGGGGGGGGGGGGGGGGGGGGGGGGGGGGGGGGGGGGGGGCEGFGGGGGGGGGGGGGGGGGGGGGFGGGGGEG@:+63++++,,,33,,,,,3,,,3,,,*5**6*,,,,,,,,*,,1*73,,,,61*,,4,,6*,,,,,,4****4*,4+141222+++25++5++3+2*+*/***2*++23+02++*10++*33++
@M03495:532:000000000-M42H9:1:1105:5102:5655 1:N:0:ACAGGAAA+TAGACAAT
GTCAGCATGTGAGCTTTGGAGACTGGTTTATCAACGGCAAAATATAGATCGGAAGAGCACACGTCTGAACTCCAGTCACACAGGAAAATCTCGTATGCCGTCTTCTGCTTGAAAAAAAAAAAAAATAAAAAAACAATAATGAAATCATTTACTCTAATACTTACTCACAATAAATGTAAAAAATTCTGCATGATCACTAGTATCAAACATATAAAACAGAACCTTATACGTCATTTATCAAAATAGACACC
+
CCCCCGGGGGGGGGGGGGGGGGGGGGGGGGGGGGGGGGGGGGGGGGGGGGGGGGGGGGGGGGGGGGGGGGGGGGGGGGGGGGGGGGGGFEGGGGGGGGGGGGGGGGGGGGGGGGGGGGGGG646+8:,,5:++8,,3:,,,:,,,,,,3,,,:,,,:,,:,,,,,:38,7,7>,3,,,,3,7*,,,,,,72,,,,53;,,22,,2,,7,,,,,,,652,664,,+2+++*+/*+++5+1+5+*0+01++**
@M03495:532:000000000-M42H9:1:1105:23691:5657 1:N:0:ACAGGAAA+TAGACAAT
GTCAGCATGTGAGCTTTGGAGTGAAATCTCTTGTCTTAAGGAATAAAGGAAAAAGATTCCGTCGGAGGCTCGGTGCTCTACAGGTTCAACCTTTGTACTCTATTATTGCCTCACATTCCATCTCTTGTGAAAATATATTTGATTGGCTTTTCTGCAGGTTGTTTGCCAGGACTTTCCAAGACCTCCACTAGAAAACACAATAAACTTTTTGGAAGCTGGACAACTATCTTCATTTTTCAGAAACAGTGAAC
+
CCCCCGGGGGGGGGGGGGGGGGGGGGGGGGGGGGGGGGGGGGGGGGGGGGGGGGGGGGGGGGGGGGGGGGGGGGGGGGGGGGGGGGGGGGGGGGGGGGGGGGGGGGGGGGGGGGGGGGGGGGGGGGGGGGGGGGGGGGGFGGGGGGGGGGGGGGGGGGGGGGGGGGGGGGGGGGGGGGGGGGGGGFGGGGGGGGGGGGGGGGGGGGGGGGGGGGGGGGFGGGGGGGGGGGGGGGGGGGGGGGGGGGGGGG7
@M03495:532:000000000-M42H9:1:1105:6442:5685 1:N:0:ACAGGAAA+TAGACAAT
GTCAGCATGTGAGCTTTGGAATTAGTAAATTCGTTGACGACAGAAGGAGCAAGATAACGACCACAGGGAGGGTGGTTTATCAACGGCAAAATATAGATCGGAAGAGCACACGTCTGAACTCCAGTCACACAGGAAAATCTCGTATGCCGTCTTCTGCTTGAAAAAAAAAAAGATAACGTACGGATTGTAAAGTAACTCCACTAAAGATTTCTTACGAATTATTGGTTGATCCGCATCTGACTTAGATCGTG
+
CCCCCGDGGFGGGGGGGCEFFGGEFAFGGCCAFGGGGGEGGGGCEGGGGGGG?@FGGFGGGGCFGGGGGGGGGGGGFEGGGGGGFCGGEGCFGGGDFFGGGCEGFFGGFGFCGGCFCF<FGGGE5,CFGGEGGG<FF,=EFGFEFGFC>FEFGCGDG9DDCFFGDE+5@:**3,,,,16D<7**1*,2,,7,7@;,,,2,62,?,,,,,2,,+32**</B<++1+>**++++**23*+19EC+203*0***
@M03495:532:000000000-M42H9:1:1105:26968:5724 1:N:0:ACAGGAAA+TAGACAAT
GTCCGCCTTTGCGCTGTGGAATTAGTAAATTCGTTGACGACAGAAGGAGCAAGATAACGACCACAGGGAGGGTGGTTTATCAACGGCAAAATATAGATCGGAAGAGCACACGTCTGAACTCCAGTCACACAGGAAAATCTCGTATGCCGTCTTCTGCTTGAAAAAAAAAATCATTGTCAACAAAACAATCAAACTCAACCCATCTCTCCCTTCCTCCTCCCAGACCCCATACTTCGCCTCACCTTTATCCT
+
CCCCCGGGFGFEFEGCFCCFEGGGGEFGGGGGGGGFGGDGGDEDFGGGGGGGGGGEGGGGGGGGGGGGGGGGGGGGDGGFGGGGE>EGGG@F?CF9FGGFGGGGGGGEGGGEFGGGECFFGGFGGF<FFFE8D=?FA,BFFGFEDGGG@CFFGFDGGE@<FFFFFGC7C*,,7<7,3@,3,,2,,6>F:,,22?,,,,,,**62=C,<++*++*+20223B=+****3***=+24/3***3*12@+::+02
@M03495:532:000000000-M42H9:1:1105:24754:5726 1:N:0:ACAGGAAA+TAGACAAT
GTCAGCATGTGAGCTTTGGAATTAGTAAATTCGTTGACGACAGAAGGAGCAAGATAACGACCACAGGGAGGGTGGTTTATCAACGGCAAAATATAGATCGGAAGAGCACACGTCTGAACTCCAGTCACACAGGAAAATCTCGTATGCCGTCTTCTGCTTGAAAAAAAAAAAATAAAGTTTTAAAAAAAAATCACACCAATTACATGACCCCTCAGCACATTAATTACGCACTATATCGCAACACTTTGTAC
+
CCCCCGGGGGGGGGGGGFEEFGGGG<CFFGGFGGGGGGG@FGGGEFGFGGGGGGGGGGGGGGDFFFCDCFGGGEGFGGGGGGGGDFGEGAGFGCG9FGGFDCEGGGGGGGGGGGGGGGDFGGGGGGGGFGFCFF8F,<4AFFFGFFGGEGGF<??FDEFFGGFF=F7C:***,7,,,37,7,,2>>B4B*2,,2+2*4=:+2,+,++,5+*4*2+++402++1+2AF*****+++++****/*2+0:+023
@M03495:532:000000000-M42H9:1:1105:16360:5764 1:N:0:ACAGGAAA+TAGACAAT
GTCAGCATGTGAGCTTTGGTCCAGCCTGAGTCCTGGTTTATCACGGCAAAATATAGATCGGAAGAGCACACGTCTGAACTCCAGTCACACAGGAAAATCTCGTATGCCGTCTTCTGCTTGAAAAAAAAAAAAATAAAAATAACATCAGCACTGAACCACGTCATCATAACCATTAAATAATTATAACAAATATAAGTCACTATGTATCCGCAACCCAAACCAAGAACATGCAGACACCCAGTTAGTACGAA
+
CCCCCGGGGGGGGGGGGGGGGGGGGGGGGGGGGGGGGGGGGGGGGGGGGGGGGGGGGGGGGGGGGGGGGGGGGGGGGGGGGGGGGGGGGGGGGGGGGFEGGGGGGGGGGGGGGGGGGGGGGGGGGGGGGG4++,,75,,8,,,,5,8,,,:,,,,,8:+3+:>,,3,,,,,,,,,,,,,8,,,,77,,7,,,,,,,73,,,,,,,6,,6*****,1**/*6,4,,40,,10+++2***28*+++++++***
@M03495:532:000000000-M42H9:1:1105:20535:5822 1:N:0:ACAGGAAA+TAGACAAT
GTCAGCATGTGAGCTTTGGAGACTGGTTTATCAACGGCAAAATATAGATCGGAAGAGCACACGTCTGAACTCCAGTCACACAGGAAAACCTCGTATGCCGTCTTCTGCTTGAAAAAAAAACCCTTCACAGCTAATTGTTAAAATTTTCTGCACTTGACCGTGTGAACCTCTCACTAGATCTTTTATTTTGAGGACATGATTGTATCTCAAGTAGACATCCGCTTTCAATAAACTATCATGTAAAATTTAGA
+
CC9CCECFC@EFGCE8EECCF9CF86C6EGGGGF8F@BCEGGGFFF,6CFFGFC7E@6FFEG@A@EF<9CF,CF<C@DFEFGGGF<8E,,CF:CFFFFFCFGF,CAFFEAFFC9,,4++@++B,B,5?9,9,:,5,,<E,BA,,8,C,,,,,BDF,5,,+@<<+,3,@=3,@,C3,33,8CDFGF,@,,8><F,+8@,,,,@7,@,,E;,33,,,7,7,2>B*=7,+?=F,,,,0>9?+,4,:1>,2,4,,
@M03495:532:000000000-M42H9:1:1105:10515:5871 1:N:0:ACAGGAAA+TAGACAAT
GTCAGCATGTGAGCTTTGGACTCCTGACTGGTTTATCAACGGCAAAATATAGATCGGAAGAGCACACGTCTGAACTCCAGTCACACAGGAAAATCTCGTATGCCGTCTTCTGCTTGAAAAAAAAAATACTGCCAAGTGGATACATACAAGTGTTAATGATTTAATCTGTGAGCAAAAACTGGCTCATCACCATCCAGTTCTATCGTTAAAGGCCGATACATAAACATAAGAATCAGATGTCGCACTGTACC
+
CBBCCGGGGGGGGGGGGGGGGGGGGGGGGGGGGGGGGFGGGGGGGGGGGGGGGGGGGEGGGGGGGGGGGGGGGGGGGGDGGGGFEGGGGGGGGECFGGGEGFFDFGGGGGGFFFFGCGGFGGGGGD,,,,5,:8,,:,:,,,,,,:,8,,5,5,,,,,:,5,:5C<<,A55,,3,88++,,8,,,,,3,,8@,,3,,,,3,,8336,@*,,,,,5***4,6,,24,4,,,,,,2,,,,+,,,248**2+1>
@M03495:532:000000000-M42H9:1:1105:21885:5902 1:N:0:ACAGGAAA+TAGACAAT
GTCAGCATGTGAGCTTTGGAATTAGTAAATTCGTTGACGACAGAAGGAGCAAGATAACGACCACAGGGAGGGTGGTTTATCAACGGCAAAATATAGATCGGAAGAGCACACGTCTGAACTCCAGTCACACAGGAAAATCTCGTATGCCGTCTTCTGCTTGAAAAAAAAAAAAAACAAAACAGAAAACAAATACACAAGTAGTGGACAGAGCACATCACACATCAATGATAATGTATAATGTGTATACAAAA
+
CCCCCGGGGGGGGGGGFGGGGGGGGGGGGGGGGGGGGGGGGGGGGGGGGGGGGGGGGGGGGGGGGGGGGGGGGGGGGGGGGGGGGGGGGGGGGGGGGGGGGGGGGGGGGGGGGGGGGGGGGGGGGGGGGGGGGGFGGEAFFGGGGGGGGGGGGGGGGGGGGFGGGGGGGG<*55*3,6><,,27,,,,,,,,2,,,4*,,+,,*,+5*++*+4*+5+2++*+++++++1++++++++3*+++*<++2+++/
@M03495:532:000000000-M42H9:1:1105:6638:5916 1:N:0:ACAGGAAA+TAGACAAT
GTCAGCATGTGAGCTTTGGAGTGAAATCTCTTGTCTTAAGGAATAAAGGAAAAAGATTCCGTCGGAGGCTCGGTGCTCTACAGGTTCAACCTTTGTACTCTATTATTGCCTCACATTCCATCTCTTGTGAAAATATATTTGATTGGCTTTTCTGCAGGTTGTTTGCCAGGACTTTCCAAGACCTCCACTAGAAAACACAATAAACTTTTTGGAAGCTGGACAACTATCTTCATTTTTCAGAAACAGTGAAC
+
@CAC9EEFGFEAEGFDFCF<FFEGG<EFFGGG<FGGDGDAD<FDGGG<EFF@FGE@EEFCFGGD>@FGEFGF+FEEDFAFGGFFCFFFEC@@ECCFGGGGFFGG9FGAFGGGGFFGGFGCFGGGFGAFAF,B???CAE9<9<FGGGGGGGG9FFFCFG?<=FCGGG9FCEDE,?5?7@B=F,AFFGE,F@ADFGGGGGCF9CFCG9E9EF6EFEF@F,::D8DFGGCFAFCFDA<FFGCEAEFGGFFGC:2
@M03495:532:000000000-M42H9:1:1105:20043:5961 1:N:0:ACAGGAAA+TAGACAAT
GTCAGCATGTGAGCTTTGGAATTAGTAAATTGTTGACGACAGAAGGAGCAAGATAACGACCACAGGGAGGCTGGTTTATCAACGGCAAAATATAGATCGGAAGAGCACACGTCTGAACTCCAGTCACACAGGAAAATCTCGTATGCCGTCTTCTGCTTGAAAAAAAAAACACAAACACAAAAAACAACTGCAAATCATGGCTCTGCACCCCATTACAAGAAATGAGATACCCTGAACAAGTTCAACGTCCA
+
CCCCCGGGGGGGGGGGGGGFGGGGGFGGGGGGGGGGGGGGGGGGGGGGGGGGGGGFGGGGGGGGGGGEEGGGGGFGGGGGGGGGGGGGGGGGGGGGGGGGGGGGGGGGGGGGGGFGGGGGGGGGFFGGGGGGGGCFFF<EFGEF@FGGFGGGGGCFEDGDFCFGGGG@F+,,:*@,,,,@<,***6,2,6,,,76,?,@9,,7,7,,,,*1*,6+++,+***50++1+++++34*589C*<;++++**3/*
@M03495:532:000000000-M42H9:1:1105:15635:5961 1:N:0:ACAGGAAA+TAGACAAT
GTCAGCATGTGAGCTTTGGAGTGAAATCTCTTGTCTTAAGGAATAAAGGAAAAAGATTCCGTCGGAGGCTCGGTGCTCTACAGGTTCAACCTTTGTACTCTATTATTGCCTCACATTCCATCTCTTGTGAAAATATATTTGATTGGCTTTTCTGCAGGTTGTTTGCCAGGACTTTCCAAGACCTCCACTAGAAAACACAATAAACTTTTTGGAAGCTGGACAACTATCTTCATTTTTCAGAAACAGTGAAC
+
CCCCCGGGGGGGGGGGGGGGGGGGGGGGGGGGGGGGGGFGGGGGGGGGGGGGGGGGGGGGGGGGGGGGGGGGGGGGGGGGGGGGGGGGGGGGGGGGGGGGGGGGGGGGGGGGGGGGGGGGGGGGGGGGGGGGGGGGGGGGFGGGGGGGGGGGGGGGGGGGGGGGGGGGGGGGGGGGGGGGGGGGGGGGGGGGGGGGGGGGGFGGGGGFFGGGGGGGGGGGGGGGGGGFGGGGGFGGGGGGGGGGGGGGGG9
@M03495:532:000000000-M42H9:1:1105:13660:6062 1:N:0:ACAGGAAA+TAGACAAT
GTCAGCATGTGAGCTTTGGAGACTGGTTTATCAACGGCAAAATATAGATCGGAAGAGCACACGTCTGAACTCCAGTCACACAGGAAAAACTCGTATGCCGTATTCTGCTTGAAAAAAAAACAATAAACAATGGTCATAATCATGATAGCGAATAAGTACGCGTTCTTACAAATCACCAGAAGGCGGGTCCTGGAAGAATGGACAAACTTCAAGAAAGTTATAAGAAGGAGAAACATACCAAGGCGTATAGC
+
<B<CCGEFGGDGFFFFGF<,C<@FFCCAEFCE<C<BCE:@@FGGFFGECF,BFE@<EF<EGF7FGGFFGGGGEFGE9F@AFGG8<8CF<6:CFC=FF9EF?,:EE9EEEF,,:,CFGE+C+,,,,:5CA,CFF<F,EAFAF,E,55,5A>+@3BDFDA<+++3+++C,3E<F<BFG7,,35,,@F**5*,7,,,,,6F@<F,,,,,2,45<;+BC++,+3?+<+5?*3=5>:++20A3*+58*22/1*<++
@M03495:532:000000000-M42H9:1:1105:4118:6064 1:N:0:ACAGGAAA+TAGACAAT
GTCAGCATGTGAGCTTTGGAATTAGTAAATTCGTTGACGACAGAAGGAGCAAGATAACGACCACAGGGAGGGTGGTTTATCAACGGCAAAATATAGATCGGAAGAGCACACGTCTGAACTCCAGTCACACAGGACAATCTCGTATGCCGTCTTCTGCTTGAAAAAAAAAAGCACGCCAGCGTTATCCGGCTTCATTGCGCTATAAGCGAGTTCCGGCGCTCCGTACGGCAGGGGAACGACGGAGGTGTCTA
+
CCCCCGFGGGGGGGGGGGG8EGGFGCEFFGGGGGFGGGEEGCGGGGGGGGGGGEFGFGGGGGCGCGDGFFGGGGGGFFFGGGEFEEEDEG<EGGE?EFGGGGGGFF?EGGGGFGGGGGGGGGCFFGGGGF@FAE7A?,:CEFGGGG9ACBFG7@F<D,,C><DAAF+>>C5,,,***5*>:1**,7,***14:?,,,,<**4*+725*****5+*4/****/****1*:*******//1*******1++<0
@M03495:532:000000000-M42H9:1:1105:7704:6081 1:N:0:ACAGGAAA+TAGACAAT
GTCAGCATGTGAGCTTTGGTCCGCCTGAGTCCTGGTTTATCAACGGCAAAATATAGATCGGAAGAGCACACGTCTGAACTCCAGTCACACAGGAAAATCTCGTATGCCGTCTTCTGCTTGAAAAAAAAAAACCGACGTGAGTAACCTTCATGTCCTCCGAGGTCTCCATGCCCAAGCGTGGTCCGGACAGTCCCTCATAGAACTATTTCGACATAGACTTACATTCGTAGCATAGAGATTGCTGGTATGCT
+
CCCCCFFGGGGGDCDFF<FEGGGGG7FFEFGFGGGC@CEGFEGGGGG:CEEGGGGGGACCBC@FFGGGFGGEFF<F<C<CFFFGFECEFDDGFDFEG?CF,EFCEFFGE?FFCCFFCECCDEFFCGGC:C++++8+36+63,8,33,:,>@,,::@,:+++@FF,<939=:,@A<:7*63*>9,**6>*<,77,2<,,C,,@<>9;,,++3;8*B++<+++?++5+;+:*:++2++35+35+1A6;C++++
@M03495:532:000000000-M42H9:1:1105:15489:6142 1:N:0:ACAGGAAA+TAGACAAT
GTCAGCATGTGAGCTTTGGTCCAGCCTGAGTCCCTGGTTTATCAACGGCAAAATATAGATCGGAAGAGCACACGTCTGAACTCCAGTCACACAGGAAAATCTCGTATGCCGTCTTCTGCTTGAAAAAAAAAAAAAAAATAAAAATAAACAGGATATAAGCACCACGCATGTCACACAGACAATCTACCCCGACCAACACTCAACAGATATAGACAGAAATCCTCAGCATGACTGTGACGTAAACAAATAAC
+
CCCCCGGGGGGGGGGGGGGGGGGGGGGGGGGGGGGGGGGGGGGGGGGGGGGGGGGGGGGGGGGGGGGGGGGGGGGGGGFGGGGGGGGGGGGGGGGGGGGEEGGGGGGGGGGGGGGGGGGGGGGGGGGGEGGG=6+6+6,,3CC,,,3,,:,,,,:,3,,,,,,,3***6*,73,3,*56,,,,,,,,,,@**1*1,61<,2+5?,2*,++5B+55+5,+++5+0+5*+++++1+++++****/2+*13++2
@M03495:532:000000000-M42H9:1:1105:10356:6191 1:N:0:ACAGGAAA+TAGACAAT
GTCAGCATGTGAGCTTTGGTCCAGCCTGAGTCCTGGTTTATCAACGGCAAAATATAGATCGGTAGAGCACACGTCTGAACTCCAGTCATACAGGAAAAACTCGTATGCCGTCTTCTGCTTGAAAAAAAAAAAAAAAAACGTCGGCTACACAAAAGTATCCGCGCCACAATAACAACTCTATTATTGCGCTCTGCTTCAACATTTGGTTGCACGCCGACACGTCGCAACCCCGCTTGCTAAGTACGTTTATG
+
BCB@CFC;EE<FECEEGGGCC-CFC-CC,CFGFFFGFCAFFGGGC7F76@FGFAFGDCEFFG6CF,@@EFFGG@CEFG,<FF<FCE@EFEFGGGCFGF,,CCCCF@C??FFCGF,?F,,CFF5C,B+44+6@8+8@+@+3:+++8@FFD,,8,8,,,3@F*3*>**86C7,,,,,437>;7@;,2,,6*4*C,,42,,2,?<,2,+2*4*?:*******2*;@***9**;**/**/*+*3++202**2*+0
@M03495:532:000000000-M42H9:1:1105:14284:6193 1:N:0:ACAGGAAA+TAGACAAT
GTCAGCATGTGATCTTTGGTTTATCAACGGCAAAATATAGATCGGAAGAGCACACGTCTGAACTCCAGTCACACAGGAAAATCTCGTATGCCGTCTTCTGCTTGAAAAAAAAAAAAGTTAACGGACATAAGGCTGCTTAAGACGGTCATAATGAGTTTAAATCTTTTACTGAAAAGTTAATGTAAGAATTTGCACAATACTACAATCTTCTCCCCCAACTTGATATTAATACCACTAAATACCACCGACCC
+
CCCCCGGGGGGGGGGGGGGGGGGGG<FGGGGGGGGGGGGGGGGGGGGGGGFGGGGGGGGGGGGGGGGGGGGGGGGGGGGGGFFGFGGGGGGGGGGGGGFGGGGGGGGGGGGGGGG++,,,CEF+++45:,?,,,835,,,,5:B+8:+,,3,,,>@,7,,973<,,,8E=<F,@<88@E<,,,7,7>,>;,;;34=:,,7,,,6>,472,,6,4***<:,42,>;C8B,,,,,6=8<,0++529+=7**3=
@M03495:532:000000000-M42H9:1:1105:10953:6221 1:N:0:ACAGGAAA+TAGACAAT
GTCAGCATGTGAGCTTTGGTTTATCAACGGCAAAATATAGATCGGAAGAGCACACGTCTGAACTCCAGTCACACAGGAAAATCTCGTATGCCGTCTTCTGCTTGAAAAAAAAAAATTAGATTTAAATATAGAGACCCCTGAAAGAACATGGACGGCTAAACTAAAGGCACGCAGTTGAGATGTTATACTAGCAGCTCAAATGAACGCCTTCGCAAGACCTACCAGGACTCCATACAGAGCAAACTAACCAC
+
CCCCCGGGGGGGGGFGGGGFFFGAFAFGGDFFGGCFGGGFGGGGGDFGFGGGFDGDD<<D,CFFFFGGD9FFGGGGGGDGFGFGDFFDGFFGG7CFFGGCFEEDCFGGGD:F:>:,,,:,,,,,,,,,5B,,,,8+48++,,,:,,:3,,,,,+8+86,3,,:,=,,,53@+3+3,,,6,>,,,,,,,,,,,3768,,72,2,,,661,*,**=**,,,,6+*+?*:;6*++5+0++5**0*2*++*+3+*
@M03495:532:000000000-M42H9:1:1105:19183:6223 1:N:0:ACAGGAAA+TAGACAAT
GTCAGCATGTGAGCTTTGGAGTGAAATCTCTTGTCTTAAGGAATAAAGGAAAAAGATTCCGTCGGAGGCTCGGTGCTCTACAGGTTCAACCTTTGTACTCTATTATTGCCTCACATTCCATCTCTTGTGAAAATATATTTGATTGGCTTTTCTGCAGGTTGTTTGCCAGGATGCGATGAGTAAATAAACAAATACGCAAGGGGAACGCATGAAGGTTATCGCTGTACTTAACCAGAAAGGCGGGTCAGGCA
+
CCCCCGFGGGGGGGGGGGGFGGGGGFFGGGGGGGGGGGGGFFFGGGDFGGGGGGGGGGGGGGGGGGGGGGGDEGGGGGGGGGGGGGGGGFGGGGGGGGGGGGGGGGGGGGGGGGGGGG9FGGGGGGGGGGGGDFGGAFFGGGGGGGGGGGGGGGGGFGGGGGEFGGFGGCGGGGEGFGCGGGGGGFDGGGGGGFGFGGEGFGGEGGGGGGGFGGG8EFGGGGGGGGGFGCFGFGCFGGG>EG?ECCDGFFG
@M03495:532:000000000-M42H9:1:1105:23437:6241 1:N:0:ACAGGAAA+TAGACAAT
GTCAGCATGTGAGCTTTGGTTTATCAACGCAAAATATAGATCGGAAGAGCACACGTCTTAACTCCAGTCACACAGGAAAACCTCGTATGCCGTCTTCTGCTTGAAAAAAAAAAATTATTTATTATTGTTTTATATACATCTTCCCTACACATTTGAACCCTCTCACCCTGAACCCCCCTGCATCGATACGACGTTAGAACATTCACTTCCCCTACTCTATTTTGTCATCTGTACTGGTAACAACCTCTCTA
+
CCCCCGEEFFFGGFGGGGGEF<EFCFFCBFGFEGFGGGDGFGFEEGE@FFGFGGGGGG,C6CFF8@C6EFGGGGFC,FFF,6CFEGGGFECCG7ECFFFAFGFCF<FGGE@==C,,,,,<,,<,,,,:5:,588EA@,C,?,5,8E?,,::,,,,,,53>,+:,,3:,@,3333+8@:@+,,,,6,,,**6@:5*,*7,7,,7?F,B,B,,,,*22><CCF,,,+5++++++++1+++++++2**+2A8++
@M03495:532:000000000-M42H9:1:1105:4672:6244 1:N:0:ACAGGAAA+TAGACAAT
GTCAGCATGTGAGCTTTGGAGTGAAATCTCTTGTCTTAAGGAATAAAGGAAAAAGATTCCGTCGGAGGCTCGGTGCTCTACAGGTTCAACTTTTTACTTCTATAATTGCCTAACATTCCACCTCTTTTGAAAATATATTGGATTGGCTTTTTTGCAGGTTGTTTCCCAGGATTTTCCAGGACTCCCACTAGAAACCACATTAAACTTTTTGGAAGCTGGCCAACTATCTCCATTTTTCAGAAACAGTAACA
+
CCCCCGCFGGGGGEGGGGGFGGGGGGGGGGGGGGFGGGGGGGGGGFFGGGGGGGGGGGGGGGGGGGGGGGGGGG,+66,,,,:,C,,C,C,CF,,,,6,<6,C,6C9,C<666,,<5C,,,:,4C,,55CFG<,,,9CE,,,C5E,,BEF,,8499C,:,6@EE,C5,A<D,CF9F<F,,AF,,8,,,3,,9CF,,83D,3@B@3@FFG,:+@9,,4@9*3@,*3,+3E,:,>,=C9,+,>C*,,<+,D,,
@M03495:532:000000000-M42H9:1:1105:25691:6284 1:N:0:ACAGGAAA+TAGACAAT
GTCAGCATGTGAGCTTTGGACTCCTGACTGGTTTATCAACGGCAAAATATAGATCGGAAGAGCACACGTCTGAACTCCAGTCACACAGGAAAATCTCGTATGCCGTCTTCTGCTTGAAAAAAAAAAAAAGAACACCATAAAAATTATCTAAGGTCAAAATAGAATCTCAAAAATGATAGAGAGATGTTCATGCTAGCTTGCAATCGTGGTAACACACTTGCGTTCGCAGCCGTACAACTGCCCACGGTGTG
+
CCCCCGGGGGGGGGGGGGGGGGGGGGGGGGGGGGGGGGGGGGGGGGGGGGGGGGGGGFGGGGGGGGGGGGGGGGGGGGGGGGGGGGGGGGGGGD@FGGGEGGGGGGDGGGGGGFFGGGGGGGGGGG8@+++:3A,++,,5,,,,35,:,,,,:,,,:,,7,:,,3:,,3,3,:,:,3,,,,,**3,,7,,,,73,,,7@,*,,,26,,*6,,6,,,4:=,?8****)*******2/+3*5+31+**)*3**
@M03495:532:000000000-M42H9:1:1105:8394:6318 1:N:0:ACAGGAAA+TAGACAAT
GTCAGCATGTGAGCTTTGGAATTAGCTGGTTTATCAACGGCAAAATATAGATCGGAAGAGCACACGTCTGAACTCCAGTCACACAGGAAAATCTCGTATGCCGTCTTCTGCTTGAAAAAAAAAAAAAAAAAAAAAAGCGTAAAAAAAGATGACAATATAACCAAATAAAAGAGACAAAACCACAATAAAGCAGAGACACTTGATAAACAGACAAAGTACACTGTACATCGTACGAAGCACTCTCCACCAGT
+
CCCCCGGGGGGGGGGGGGGGGGGGGGGGGGGGGGGGGGGGGGGGGGGGGGGGGGGGGGGGGGGGGGGGGGGGGGGGGGGGGGGGGGGGGGGEFGGGGGGGGGGGGGGGGGGGGGGGGGFGGGGG484+8+3+++3+@,*3***,,*5**,,3,,37,7,,,,7*,,3,,,,*4,+5++*+**4**,7,>,,,+5*=++4,+,,2,5+++*******++030++33<2++***2*://*00++*0*+*0/*+
@M03495:532:000000000-M42H9:1:1105:21224:6331 1:N:0:ACAGGAAA+TAGACAAT
GTCAGCATGTGAGCTTTGGTCCGCCTGAGTCCCTGGTTTATCAACGGCAAAATATAGATCGGAAGAGCACACGTCTGAACTCCAGTCACACAGGAAAATCTCGTATGCCGTCTTCTGCTTGAAAAAAAAAAAAAAAAACACATCAAAATAGAAATCAGTACAACAAACTTCAGCCGAGATACCCCCGAGATCGCTTTGACTACAATACTCACGACAGCAGAACATAAACACAATCAATAGCACCAGATTGT
+
CCCCCGGGGGGGGGGGGGGGGGGGGGGGGGGGGGGGGGGGGGGGGGGGGGGGGGGGGGGGGGGGGGGGGGGGGGGGGGGGGGGGGGGGGGGGGGGGGGCECGGGGGGGGGGGGGGGFFDGGGFGCGFFGGF@8++8@7+@,,,@><,,:<,3,,,7,,,3,7,,@,<,3@,,,3,***5>7?<,*****4*,*****,,,2,5+7++,++++***4*4:00+0*+0*0++*21+0<++*++00*;*/+++0
@M03495:532:000000000-M42H9:1:1105:5622:6343 1:N:0:ACAGGAAA+TAGACAAT
GTCAGCATGTGAGCTTTGGACTCCTGACTGGTTTTCAACGGCAAAATATAGATCGGAAGAGCACACGTCTGAACTCCAGTCACACAGGAAAATCTCGTATGCCGTCTTCTGCTTGAAAAAAAAAACAAACAAACACCAATAATGTCAAAATCATTGTATTCATAAACCGCAAAATTTAAACTACAACAATCTCTCTGTACCCCATATACACTTGATAACCATTGCTATTCTTAATCAACAGATTATAATCT
+
CCCCCGGGGGGGGGGGGGGGGGGGGGGGGGGFGGGGGGGGGGGGGGGGGGGGGGGGGGGGGGGGGGGGGGGGGGGGGGGGGGGGGGGGGGGGFFFGGGGGGGGGGGGGGGGGGGDGGGGGGGGGG+:,,,,,::,,+48,,:B,5,<,,,,:,5,,87,7,5,,:,,,++++3,,,,,,3,,8,3@,8,,,,3,,,,,3,573@5:22@6D2,,,,2,,,,,,2,,+,,5,,,,,5,,*,,,+,,5+,,++
@M03495:532:000000000-M42H9:1:1105:24691:6427 1:N:0:ACAGGAAA+TAGACAAT
GTCAGCATGTGAGCTTTGGACTCCTGACTGGTTTATCAACGGCAAAATATAGATCGGAAGAGCACACGTCTGAACTCCAGTCACACAGGAAAATCTCGTATGCCGTCTTCTGCTTGAAAAAAAAAAAAACCAATTATAATTCAATTCTACAGACTGCTGTGAACAATACAGAGTTATATAAACCTTACACTTTGGACCTCAATAAACTGTATCATTCGATTACATCATTACTGATTACTTTTTAAATCCCC
+
CCCCCGGGGGGGGGFGGFGGGGGGGGGGGGGFGGGGGGGGGGGGGGFGGGGGGGGGGGGGGG?FGGGGGGGGGGGGGGGGGGGGGGGGGGGGGFEFGGGGGGGEGGDGGGGGGGFGGGFGGG7FGE+4+++,+,,:,<,,,,8,55<,,,:,,,,,,,,,8,,,,,,,:,3,,,3,,7,,7,,,,:,373;,,,,6,5,,,3@;,5,,,,,25,,,,72,21,56,+,5,,1,,,1,6+,,,;,,,+,3+*
@M03495:532:000000000-M42H9:1:1105:16717:6444 1:N:0:ACAGGAAA+TAGACAAT
GTCAGCATGTGAGCTTTGGAGTGAAATCTCTTGTCTTAAGGAATAAAGGAAAAAGATTCCGTCGGAGGCTCGGTGCTCTACAGGTTCAACCTTTGTACTCTATTATTGCCTCACATTCCATCTCTTGTGAAAATATATTTGATTGGCTTTTCTGCAGGTTGTTTGCCAGGACTTTCCAAGACCTCCACTAGAAAACACAATAAACTTTTTGGAAGCTGGACAACTATCTTCATTTTTCAGAAACAGTGAAC
+
CCCCCGGGGGGGGGGGGGGGGGGGGFGGGGGGGGGGGGGGGFGGGGGGGGGGGGGGGGGGGGGGGGGGGGGGGGGGGGGGGGGGGGGGGGGGGGGGGGGGGGGGGGGGGGGGGGGGGGGGGGGGGGGGGGGGGGGGGGGGGGGGGGGGGGGGGGGGGGGGGGGGGGGGGGGGGGGGGGGGGGGGGGGGGGGGGGGGGGGGGGDFFGGGGGGGFGGGGFGGGGGGGGGGGGGGGFGGGGGFGFFGGGGGGG7
@M03495:532:000000000-M42H9:1:1105:21890:6546 1:N:0:ACAGGAAA+TAGACAAT
GTCAGCATGTGAGCTTTGGAGTGAAATCTCTTGTCTTAAGGAATAAAGGAAAAAGATTCCGTCGGAGGCTCGGTGCTCTACAGGTTCAACCTTTGTACTCTATTATTGCCTCACATTCCATCTCTTGTGAAAATATATTTGATTGGCTTTTCTGCAGGTTGTTTGCCAGGACTTTCCAAGACCTCCACTAGAAAACACAATAAACTTTTTGGAAGCTGGACAACTATCTTCATTTTTCAGAAACAGTGAAC
+
CCCCCGGGGGGGGGGGGGGGGGGGGGGGGGGGGGGGGGGGGGGGGGGGGGGGGGGGGGGGGGGGGGGGGGGGGGGGGGGGGGGGGGGGGGGGGGGGGGGGGGGGGGGGGGGGGGFGGGGGGGGGGGGGGGFFGGGGGGGGGGGGGGGGGGGGGGGFGGGGGGGGGGGGGGGGGGGGGGGGGGGGGGGGGGGGFFGGGGGGGGGFGGGGGGGGGGGGGGGGGGGGGGGGGGGGGGGGGGGGGGGGGGGGGGD
@M03495:532:000000000-M42H9:1:1105:12547:6628 1:N:0:ACAGGAAA+TAGACAAT
GTCAGCATGTGAGCTTTGGTCCAGCCTGAGTCCTGGTTTATCAACGGCAAAATATAGATCGGAAGAGCACACGTCTGAACTCCAGTCACACAGGAAAATCTCGTATGCCGTCTTCTGCTTGAAAAAAAAAAAAGAAAAAGATGAATAAGATTCCAGAGAAAAAGACAAAAAAACAGAGCCCTTTATACAACTCTAGAATTCACACATACTATTTCGAAAGTCCCACTAGTTAGGCATAATCCACAGCCCAA
+
CCCCCGGGGGGGGGGGGGGGGGGGGGGGGGGGGGGGGGGGGGGGGGGGDGGGGGGFGGDGGGGGEGGGGGGGGGGGGGFGGGGGGGGGGGGGGGFGFG?EEGGGGGGGGGGGFDCFCFC<EGG9BFGGGGC>++:,3,3:A,?A9,<B8,,8,:,,,,,6,:6++:,5,@<+>*@,,5,@<:,73,7,,,,2,,;;F,,,5D2,6BF,,,4C;,?6/,:*6?9EF>4+9<99+20+0++3++*+3/*/==:
@M03495:532:000000000-M42H9:1:1105:13260:6632 1:N:0:ACAGGAAA+TAGACAAT
GTCAGCATGTGAGCTTTGGAGGGCAAGAAGTGGTTGTGACTGGTTTATCAACGGCAAAATATAGATCGGAAGAGCACACGTCTGAACTCCAGTCACACAGGAAAATCTCGTATGCCGTCTTCTGCTTGAAAAAAAAAAACAAACACAAGGGAAACAAATATGCTAATTTCCAGAGGTAAAGATACACACCATACAATCACCAACAATTAAGAACAAACATAGCCATTGACGCCTTACTACCATTTAGACAA
+
CCCCCGGGGGGGGGGGGGGGGGGGGFGGGGGGGGGGGGGGGGGGGGGGGGGGGGGGGGGGGGGGGGGGGGGGGGGGGGGGGGGGGGGGGGGGGGGGGGGGGGGGGFGGGGGGGGGGGGGGGGGGGGGGGG9FECFFFF++333:,,,+38+3,:,3,33,,,,3,@,8,,,3,,33,,,,,,,,,,,>*3*,@,,4,>,,,,,**,,,,5,,,,6,,6,B92,,,,+241/*3+*05+1+03+5++++++*
@M03495:532:000000000-M42H9:1:1105:3383:6645 1:N:0:ACAGGAAA+TAGACAAT
GTCAGCATGTGAGCTTTGGAGTTCTCTGGTTTATCAACGGCAAAATATAGATCGGAAGAGCACACGTCTGAACTCCAGTCACACAGGAAAATCTCGTATGCCGTCTTCTGCTTGAAAAAAAAAAAAAAAAACAACACAAAGTACACACCAGTATACAAGCTGATAATAATCGTAAAAGTATAACAACCTGTGACAGGTAGACACGTAAATGTCACGTAAACGCACTAACACATACGACATAGCAGTCATAA
+
CCCCCGGGGGGGGGGGGGGGGGGGGGGGGGGGGGGGGGGGGGGGGGGGGGGGGGGGGGGGGGGGGGGGGGGGGGGGGGGGGGGGGGGGGGGCFGGGGGGGGGGGGGGGGGGGGGFFGGGGGGFGC@+8@B@FB,,,8,3,,,3,3,,+++,:3,7@3@,33,7,,,,,,,,35,,*3,,,,3,7,3,*,,,,,7<B7,72,7,,4,,,4,,,+++4*2**+***18*+50+*5++*/8)*0+*+3+03+++
@M03495:532:000000000-M42H9:1:1105:16361:6687 1:N:0:ACAGGAAA+TAGACAAT
GTCAGCATGTGAGCTTTGGATACGAGGGAGGGTGGTTTATCAACGGCAAAATATAGATCGGAAGAGCACACGTCTGAACTCCAGTCACACAGGAAAATCTCGTATGCCGTCTTCTGCTTGAAAAAAAAAAAACAAACAAAGCATAAAGCATATACACCTTGTTCATTATAAAGCTCAGGAGAAACGCACTACTGACGGATACTGTACGATAAACCTATTACTTCAAACTCATAGAATCACTAGCGGTCCTA
+
CCCCCGGGGGGGGGGGGGGGGGGGGGGGGGGGGGGGGGGGGGGGGGGGGGGGGGGGGGGGGGGGGGGGGGGGGGGGGGGGGGGGGGGGGGGGGGGGGFCFGGGGGGGGGGGGGGGGGGGGGGGGGGGGGG3+8,:3,3,,,8,,3,,,,:3<,,:,,,,,,,,:,3,87,7,,,73,,,>*,,6,**5*5,,,,,,*44**,,,,4,*****2+55>,4+5++++++++++31+++++2+++03*****00
@M03495:532:000000000-M42H9:1:1105:10058:6724 1:N:0:ACAGGAAA+TAGACAAT
GTCAGCATGTGAGCTTTGGAATTAGTAAATTCGTTGACGACAGAAATAACGACCACAGGGAGGGTGGTTTATCAACGGCAAAATATAGATCGGAAGAGCACACGTCTGAACTCCAGTCACACAGGAAAATCTCGTATGCCGTCTTCTGCTTGAAAAAAAAAAAACATACAGTGTATAACAACACACCTAAATCATAACCACCCCTTCAAAAGAAATATAAAATATTCCAACTTGACTCTCAATCACAACAT
+
CCCCCGGGGGGGGGGGGGGGGGGGGFGGGGGGGGGGGGGGGGGGGGGGGGGGGGGGGGGGGGGGGGGGGGGGGGGGGGGGGGGGGGGGGGGGGGGGGGGGGGGGGGGGGGGGGGGGGGGGGGGFGGGGGFFFFGGGGGGGGGGGGGGFGGGGFGGGFGGGGF33*6,7,7,3,,3,,37,,,2>,**6,,7,,,,67,,,*1***,2,+++5***+57+2?;++5++2+++3+43>++;<>+++0>:<?**
@M03495:532:000000000-M42H9:1:1105:23938:6745 1:N:0:ACAGGAAA+TAGACAAT
GTCAGCATGTGAGCTTTGGAGTGAAATCTCTTGTCTTAAGGAATAAAGGAAAAAGATTCCGTCGGAGGCTCGGTGCTCTACAGGTTCAACCTTTGTACTCTATTATTGCCTCACATTCCATCTCTTGTGAAAATATATTTGATTGGCTTTTCTGCAGGTTGTTTGCCAGGACTTTCCAAGACCTCCACTAGAAAACACAATAAACTTTTTGGAAGCTGGACAACTATCTTCATTTTTCAGAAACAGTGAAC
+
CCCCCGGGGGGFGGGGGGGGGGGAFCFGGGGGGGGGGGGGG@EE@EEDFG?FECEFGFFECFCGDGC@BFGGGFGECEFDGGGGGC<CFGFGGCEGFGGGGFFGGGGGGFFGGGGEGCFGGGFFC<FFC9CFF<FFGG9FGCFGF8AFDEFFGCG9?AFFFGGGDFGG@D<FGGGGGFEGEFGEFFGGGFFFAFEEGGGFFGAAFFFGFC8CCFF7:C,>FGG?FCGGGGGFFACF,,23DCCFFDCGGC,
@M03495:532:000000000-M42H9:1:1105:23900:6754 1:N:0:ACAGGAAA+TAGACAAT
GTCAGCATGTGAGCTTTGGAGTGAAATCTCTTGTCTTAAGGAATAAAGGAAAAAGATTCCGTCGGAGGCTCGGTGCTCTACAGGTTCAACCTTTGTACTCTATTATTGCCTCACATTCCATCTCTTGTGAAAATATATTTGATTGGCTTTTCTGCAGGTTGTTTGCCAGGACTTTCCAAGACCTCCACTAGAAAACACAATAAACTTTTTGGAAGCTGGACAACTATCTTCATTTTTCAGAAACAGTGAAC
+
CCCCCGGGGGGGGGGGGGGGGGGGGGGGGGGGGGGGGGGGGGGGGGGGGGGGGGGGGGFGGGGGGGGGGGGGGGGGGGGGGGGGGGGGGGGGGGGGGGGGGGGGGGGGGGGGGGGGGGGGGGGGGGGGGGGGGGGGGGGFGGGGGGGGGGGGGGGGGGGGGGGGGGFGGGGGGGGGGGGGGGGGGGGGGGGGGGGGGGGGGGGGGGGGGGGGGGGGGGGGGGGGGGGGGGGGGGGGGGGGGGGGGGGGGG7
@M03495:532:000000000-M42H9:1:1105:6461:6806 1:N:0:ACAGGAAA+TAGACAAT
GTCAGCATGTGAGCTTTGGTCCAGCCTGAGTCCTCTGGTTTATCAACGGCAAAATATAGATCGGAAGAGCACACGTCTGAACTCCAGTCACACAGGAAAATCTCGTATGCCGTCTTCTGCTCGAAAAAAAAAACAGACGACAACTGAAGAATAAGCACCGACTAACGACGTGACAGGAGCCAAGAGAAAACGTAGGGTGCAAGTGTTAACAGGAATTACTGGGCACAAAGCGTGCGCAGGCGGATCCGTCA
+
CC@CCGGGGGFEC<@ECE@FECFGC9EEGGGFFCEGG@CFEECEGEGGGGGGGFGGGGGGFGGGGGCCEGFFGGGGGGGGGGFGGGGGFFFGGECGFFGF9CFFFFGFDFFGC>,:CC5C,,8@,++BC7@7>+,,,,@++83,83CDGF,,:B,,3,33+++5@5+8+*5*,67,*6C*F,DF75,23,2<<=7;*4<EFGG;2,,,@+++*32+>F++5+**+**=*C65;*7/*/5/*1)**/0/*;;
@M03495:532:000000000-M42H9:1:1105:10658:6808 1:N:0:ACAGGAAA+TAGACAAT
GTCAGCATGTGAGCTTTGGTCCAGCCTGAGTCCCTGGTTTATCAACGGCAAAATATAGATCGGAAGAGCACACGTCTGAACTCCAGTCACACAGGAAAATCTCGTATGCCGTCTTCTGCTTGAAAAAAAAAAAAAAAAAAAAACCTGCAGTTATGTCCCGGCATCTGTCTCATGGACAGTAAGAGAGGTGCAAACTCAGCATGGCAATCGACAGGTTGTCGTGAAAACCTTCGAAGTCGCATCTACCCCAT
+
CCCCCGGGGGGGGGGGGGGGGGGGGGGGGGGGGGGGGGGGGGGGGGGGGGGGGGGGGGGGGGFGGGGGGGGGGGGGGGGGGGGGGGGGGGGGGGGCGGG<=FGGGGGGGGGCGGFGGGGGDFGGGE,>FE:++++88@++5+***,,@,8,@,,,78F,****1,78,,,,,7,,7,,1,7,,,,3**2*,,,,=+2,7,?F,+*8+2+**41*=++*/0**2<*<788020;8F;1+/2**)30<:*/**
@M03495:532:000000000-M42H9:1:1105:12259:6815 1:N:0:ACAGGAAA+TAGACAAT
GTCAGCATGTGAGCTTTGGAGTGAAATCTCTTGTCTTAAGGAATAAAGGAAAAAGATTCCGTCGGAGGCTCGGTGCTCTACAGGTTCAACCTTTGTACTCTATTATTGCCTCACATTCCATCTCTTGTGAAAATATATTTGATTGGCTTTTCTGCAGGTTGTTTGCCAGGACTTTCCAAGACCTCCACTAGAAAACACAATAAACTTTTTGGAAGCTGGACAACTATCTTCATTTTTCAGAAACAGTGAAC
+
CBCCCGGGGGGGGGGG@@FGGGGCFGFFGGGGFGFGFEAFGGGFGGGGGGGGFGGCFFGFGFG@@FGCFGFGGGGGGGGFGF@AFGCFGGFGGGFFGGGGGGGGGGAAGGGGCFFFCGGGGG9BEGFGCEDEFGGFAFFFG9FGBFGGGGGGGFFFGGGGFCBFCFEFFCGFGGFGGGA=<FGGGGGFGG9,CCDGFGEGGCFAFGFDDFE7>FCGGGGFCFFGG8CFFFGFGFF@DCFGFGGFGGDGGCC
@M03495:532:000000000-M42H9:1:1105:7717:6815 1:N:0:ACAGGAAA+TAGACAAT
GTCAGCATGTGAGCTTTGGATGGTTCTGGTTTATCAACGGCAAAATATAGATCGGAAGAGCACACGTCTGAACTCCAGTCACACAGGAAAATCTCGTATGCCGTCTTCTGCTTGAAAAAAAAAAAAAAAACTAACAATGGACATAAATAACATAGAAAGGACTTACACAATAAATACGAGCATCACAGATCCACACTGTATGGTGATCGCAAGCCACGCAATCAGCTCAAATACCAGCATACACTGCATGA
+
CCCCCGGGGGGGGGGGGGGGGGGGGFFGGGGGGGGGGGGGGGGGGGGGGGGGGGGGGGGGGGGGGGGGGGGGGGGGGGGGGGGGGGGGGGGDGGGGGGGGGGGGGFGGGGGGGGGGGGGGGGGG+8++++8,,5,,,3,,,,3,,,<,3,38,3>,,,,,,:,3,3,,75=,7@,@,**6**,,27,,,3?,,34*,,,2@2,,,,,7***4*3*<****3*50581++++++++++3*23+*3++2+3++
@M03495:532:000000000-M42H9:1:1105:18743:6824 1:N:0:ACAGGAAA+TAGACAAT
GTCAGCATGTGAGCTTTGGAATTAGTAAATTCGTTGACGACAGAAGGAGCAAGATAACGACCACAGGGAGGGTGGTTTATCAACGGCAAAATATAGATCGGAAGAGCACACGTCTGAACTCCAGTCACACAGGAAAATCTCGTATGCCGTCTTCTGCTTGAAAAAAAAAAAAAAGACAAAAAAACTAATAAAAGAAATGAGACCATTGAAAAGTGCTAGACGAGAGACAATAAGTGCACAATCAGAATAGA
+
CCCCCGGGGGGGGGGGGGGGGGGGGGGGGGGGGGGGGGGGGGGGGGGGGGGGGGGGGGGGGGGGGGGGGGGGGGGGGGGGGGGGGGGGGGGGGGGGGGGGGGGGGGGGGGGGGGGGGGGGGGGGGGGGGGGGGGFGGE<FGGGGGGGGGGGGGGGGGGGGGGGGGGGGFG@555**5,6,<C1=*,7,,7?,<,14+,,2+,7*+++,+224+2+++,+3+****2****++0++++0*+0+903C*<++3
@M03495:532:000000000-M42H9:1:1105:18345:6837 1:N:0:ACAGGAAA+TAGACAAT
GTCAGCATGTGAGCTTTGGAGTGAAATCTCTTGTCTTAAGGAATAAAGGAAAAAGATTCCGTCGGAGGCTCGGTGCTCTACAGGTTCAACCTTTGTACTCTATTATTGCCTCACATTCCATCTCTTGTGAAAATATATTTGATTGGCTTTTCTGCAGGTTGTTTGCCAGGACTTTCCAAGACCTCCACTAGAAAACACAATAAACTTTTTGGAAGCTGGACAACTATCTTCATTTTTCAGAAACAGTGAAC
+
CCCCCGGGGGGGGGGGGGGGGGGGGGGGGGGGGGGGGGGGGGGGGGGGGGGGGGGGGGGGGGGGGGGGGGGGGGGGGGGGGGGGGGGGGGGGGGGGGGGGGGGGGGGGGGGGGGGGGGGGGGGGGGGGGGGFGGGGFGGGGGGGGGGGGGGGGFGGGGGGGGGGGGGGGGGGGGGGGGGGGGGGGGGGGGGGGGGGGGGGGGGGGGGGGFGGFGGGGGGGGGGGGGGGGGGGFGGGGGGGGGGGGGGGGG9
@M03495:532:000000000-M42H9:1:1105:10327:6856 1:N:0:ACAGGAAA+TAGACAAT
GTCAGCATGTGAGCTTTGGAACAGGGAGGGTGGTTTATCAACGGCAAAATATAGATCGGAAGAGCACACGTCTGAACTCCAGTCACACAGGAAAATCTCGTATGCCGTCTTCTGCTTGAAAAAAAAACAACCAGTACCAGCATTAACCGTCAAACTATCACAGTATAACTTTGACGATCTAGCTTTAGTTGTCTGTAAAACAGGTGCCGAAGAAGCTGACGTCAACGAAGTAAGAACCATCGTATCATAAA
+
CCCCCGFGGFGGGGGGGGFGGFGGGGCFGEFGGGGGGGGGGGGGGGGFGFGGGGGFGGCFGGCFGGGGGGGGGGGGGGGGGGGGGGGGGGGGGGGC<EFFGGGFGGGGGGGGGFGCEF?FGGEFGGF+:B8+B,:A?A<,,B,<<D9F++8>7FEFAFCF,3,,3:@=F,,,,73+3+,,,8@,,3,,,,,7@D;>,,,79,,,7>,2**>::8,6,7,,*6/=*,*1;3=+<+@@C*22<*23**;1>7@
@M03495:532:000000000-M42H9:1:1105:5014:6896 1:N:0:ACAGGAAA+TAGACAAT
GTCAGCATGTGAGCTTTGGTTTATCAACGGCAAAATATAGATCGGAAGAGCACACGTCTGAACTCCAGTCACACAGGAAAATCTCGTATGCCGTCTTCTGCTTGAAAAAAAAAAAAAAAAAAAAATATCATAACAGCAATACATACATAGCTATGAAGGAGACATACAAGCAGCATTCAGCCTAAATACCTGCACAGTATGTAAGAGTAATAATTCAAAGTTGCTTCCAACATTAGAAGTTACATATCATT
+
CCCCCGGGGGGGGGGGGGGGGGGGGGGGGGGGGGGGGGGGGGGGGGGGGGGGGGGGGGGGGGGGGGGGGGGGGGGGGGGGGCEFGGGGGGGGGGGGGGGGGGGGGGGGGGGGGGF+8+4+8=8+3:,,,<<9,,,383,7,:@,88,3,3,,8,,3,,,,,,1>,,33,,6,,,,,,,,,,362,7,@,,,,,,6?+7?7+7?B,++,2++++++5>,++5++1+5++1+3**++++++30+*2++0+++0
@M03495:532:000000000-M42H9:1:1105:20626:6936 1:N:0:ACAGGAAA+TAGACAAT
GTCAGCATGTGAGCTTTGGTCCAGCCTGAGTCCTGGTTTATCAACGGCAAAATATAGATCGGAAGAGCACACGTCTGAACTCCAGTCACACAGGAAAATCTCGTATGCCGTCTTCTGCTTGAAAAAAAAAATAAAACCCCATACATAAGCCGCCACCTTGCCTCCAACATACTACATCCTACCAATAACCCCAACCTCACCACCGTCCTCATACCACTCAATCGCCTCCTGTTCGCCTCACCTCCATTATT
+
CCCCCGGGGGGGGGGFGGGGGGGGGGGGGGGGGGGGGGGGGGGGGGGGGGGGGGGGGGGGGGGGGGGGGGGGGGGGGGGGGGGGGGGGGGGGGGGGGGFCGGGGGGGGGGGGGGGGGGGGGFGGGGGGGGG,B:,5,84++,44,<A<,,,+36+8:3,,6,,:,,,,+:7,:,,8,,3,,,3,3,,,,6,6*>*3@2:>,,*1*41>*,,2,,,,,,,2,6,***/*3*3++5*3*;*+3**3*0+4++5
@M03495:532:000000000-M42H9:1:1105:5048:7039 1:N:0:ACAGGAAA+TAGACAAT
GTCAGCATGTGAGCTTTGGAGACTGGTTTATCAACGGCAAAATATAGATCGGAAGAGCACACGTCTGAACTCCAGTCACACAGGAAAATCTCGTATGCCGTCTTCTGCTTGAAAAAAAAAATGAAAAAGTTGAGAGGGTGGATGTGAGAACTGCTCTGAAGCCTTGTGCAGATTATCAGGAGGAGTATTACCAGCAAGTTTGCCACAAAACCAAAGATGAACACCAATGAGTAGAGCGGATGCAGGCGGAG
+
CCCCCGGGGGGGGGGGGGGGGGGGGGGGGGGGGGGGGGGGGGGGGGGGGGGGGGEGGGCFFGBGFGGGGGGGGGGGGGFFGGGGGGGG6@FEGD@FGGGGCFG@FGGGEFGGGFEFF@FEE,,,,:5,4:5CFE,,8+8++3,83,<,,,,8:<?:,,,CE,,@9,8=,@<=3@,9,,@7,38++,8,,73,3@,:,,,3,7,7,,,,>7,>7*2,,,262?,<***65,1>,,1>BCC8*/*++*)***/
@M03495:532:000000000-M42H9:1:1105:11961:7047 1:N:0:ACAGGAAA+TAGACAAT
GTCAGCATGTGAGCTTTGGTCCAGCCTGAGTCCCTGGTTTATCAACGGCAAAATATAGATCGGAAGAGCACACGTCTGAACTCCAGTCACACAGGAAAATCTCGTATGCCGTCTTCTGCTTGAAAAAAAAAAAAGCATGAAGGCGAAGTATACGAAATCCCATCAACGAGTAGCATCCAGACAGTTTCCCTATCACCGCATTGCTGCCGAACAGTCGATGTGTTATCCTCATTTGTCGCAAATCAGTGGTG
+
CCCCCGGGGGGGGGGGGGGGGGGGGEFGGGGGGGGGGFGGGGGGGGGGGGGGGGGGGGFGGGGGGGGGGGGGGGGGGGGGGGGGGGGGGGGGGGGGGGGEFGGGGGGGGGGGGGFFGGGGFF@FGGGGCCC7++8,,,8?,,,,8@:++C,=93>DC7,,7,,,:,,+::*,,3,,7373,*,,3,72,7@FD,;,6**1*62,,,,,**1*4*++*1*+*++*2++2+>++1++5+1**/*:+++*+*3*
@M03495:532:000000000-M42H9:1:1105:3729:7067 1:N:0:ACAGGAAA+TAGACAAT
GTCAGCATGTGAGCTTTGGAGTGAAATCTCTTGTCTTAAGGAATAAAGGAAAAAGATTCCGTCGGAGGCTCGGTGCTCTACAGGTTCAACCTTTGTACTCTATTATTGCCTCACATTCCATCTCTTGTGAAAATATATTTGATTGGCTTTTCTGCAGGTTGTTTGCCAGGACTTTCCAAGACCTCCACTAGAAAACACAATAAACTTTTTGGAAGCTGGACAACTATCTTCATTTTTCAGAAACAGTGAAC
+
CCCCCGGGGGGGGGGGGGDEFGGDG<CEFGGFGGFFGFGGGGGGGGGGGGFGGDGGGGEFGGGGGGGGGGGGDGGGGGGGGGGGFGGDFG8FCGGGGGGGGGGGGGGGGGGGGFGGGFAFGGFBFGFGFEEEFFFFGGGGGCGGCFFGGGGFGGGGGGGGGGFGGGCFFGGGGGGGGG<FFFFGGGGDG8F9FFGGFGGGGGGFCFGFFGGGGGFGGGGGCGGGGGGGFGGGGCEGGFGGGFFGGFGFFG,
@M03495:532:000000000-M42H9:1:1105:22513:7080 1:N:0:ACAGGAAA+TAGACAAT
GTCAGCATGTGAGCTTTGGAGTGAAATCTCTTGTCTTAAGGAATAAAGGAAAAAGATTCCGTCGGAGGCTCGGTGCTCTACAGGTTCAACCTTTGTACTCTATTATTGCCTCACATTCCATCTCTTGTGAAAATATATTTGATTGGCTTTTCTGCAGGTTGTTTGCCAGGACTTTCCAAGACCTCCACTAGAAAACACAATAAACTTTTTGGAAGCTGGACAACTATCTTCATTTTTCAGAAACAGTGAAC
+
CBCC@EEEFGDCFFDE<FGCEFGDEFD@FFDGGGGFGAAF<FDFEFCGCGDGCEFFEFGG@CFFECGGDCFFGGGGGGCFCAAEGDG<F@@EFG<ECFFGGCFFAF9<FFFGEGFCFC?FFC?BC<EF=F5,CFEFFGFFCGGE9FFGGC@?FDFF@8FG?FEF<E9FFFFFGFGGAFGGFGGGGGFG9DFCGF8EGGG7EGF,:,=,CEEDFGFG:C,@DG6DFGGFG:ECFA<FA>CCDGGGGGFGGC,
@M03495:532:000000000-M42H9:1:1105:10268:7122 1:N:0:ACAGGAAA+TAGACAAT
GTCAGCATGTGAGCTTTGGTCCAGCCTGAGTCCTGGTTTATCAACGGCAAAATATAGATCGGAAGAGCACACGTCTGAACTCCAGTCACACAGGAAAATCTCGTATGCCGTCTTCTGCTTGAAAAAAAAAAAAACCAATAGAAACGTTCACTCCCCCCCCGTGGTCACTCCCCAACACGCACCCTGACACCCCCCCTCCCCCCTCGCTCCAAACACCCCCCCCATCACCGCACCCCCACAGCTCACACTCT
+
CCCCCGFGGGFGGGGGGAEGGGGFGGGGGGFGGGFGFGGGGGGGGGGGFGGGGGGGGGGFGG@G@FGGGFGGGGGGGGGGFGGGGGGGGGGGGFFFGG9EFGGGGGGGF@CFGGGCFGFGGFGGFF=CFG78@++8A+,,5,:,:+:,,3,,,,:8+@<******7,,7,,,>:*6********6<FF><=<*<1=**1*258/;**/*8+++2*/**1**/:**2*+**/*1*/***1*129+0+9+*:+
@M03495:532:000000000-M42H9:1:1105:9710:7152 1:N:0:ACAGGAAA+TAGACAAT
GTCAGCATGTGAGCTTTGGTCCAGCCTGAGTCCTGGTTTATCAACGGCAAAATATAAATCGGAAGAGCACACGTCTGAACTCCAGTCACACAGGAAAATCTCGTATGCCGTCTTCTGCTTGAAAAAAAAAAAAAGATGGTTCCAATAATTAGCACAAGGACGGGAAAAATACGAACGCTGATTAGATTAGTACTAAGTTGTTGAATAAATACACGTCAGGACTAACCCCCTCACCACTGTAAGTTTTTATG
+
CCCCCGGGGGGGGGGGGGGGGGGGGGGGGGGGGGGGFGGGGGGGGGGGGGGGGGGGGGGGGGGGGGGGGGGGGGGGGGGGGGGGGGGGGGGGGGGGGG<FGGGGGGGGFGGGGGGGGGGGGCDEGGFCEGC:@@++,,,,,5B,B<,,,,,3,,::3@,,3+3+++:,3,,,*3<:*****,,,,,,,,,,,,72,,77@,,,,,4,,646B2,*2/1=*51>+5>***3*****+*:<C+++>++2/*++
@M03495:532:000000000-M42H9:1:1105:25659:7175 1:N:0:ACAGGAAA+TAGACAAT
GTCAGCATGTGAGCTTTGGAATTAGTAAATTCGTTGACGACAGAAGGAATAACGACCACAGGGAGGGTGGTTTATCAACGGCAAAATATAGATCGGAAAGCACACGTCTGAACTCCAGTCACACAGGAAAATCTCGTATGCCGTCTTCTGCTTGAAAAAAAAAAAAAAAAAAAAAGACAAACAACATGGTGTGAGTGAAACAAGACGAAAATTTAAAACAATATACGGAAGAACGCAAGAAGAGAGATGGA
+
CCCCCGGGGGGGGGGGGGGGGGGGGGGGGGGGGGGGGGGGGGGGGGGGGGGGGGGGGGGGGGGGGGGGGGGGGGGGGGGGGGGGGGGGGGFGGGGGGGGGGGGGGGGGGGGGGGGGGGEFGGFGGGCFGGG9EFGF@F<EFGGGGGGGGGGGFGGGGGGGDGEG@*51*1**4****+,45C****+5+,,4*,+47,3<+;********/+0+3+30+1*3++3+*/***22*****)*;+***213+38
@M03495:532:000000000-M42H9:1:1105:9410:7226 1:N:0:ACAGGAAA+TAGACAAT
GTCAGCATGTGAGCTTTGGACTCCTGACTGGTTTATCAACGGCAAAATATAGATCGGAAGAGCACACGTCTGAACTCCAGTCACACAGGAAAATCTCGTATGCCGTCTTCTGCTTGAAAAAAAAAAAAAAAACCACAAACATACTAACAGCTTAGCAAAGCCGATCACCTGACGTACAACAAATGGGGATCCCGATTTGCTTGCCTAACCGACGCACCAATCCAGTATAATCTTCTTCCCACACACCACCA
+
CCCCCGGGGGGGGGGGGGGGGGGGGGGGGGGGGGGGGGGGGGGGGGGGGGGGGGGGGGGGGGGGGGGGGGGGGGGGGGGGGGGGGGGGGGGGGCFGGGGGGGGGGGGGGGGGGGGGGGGGGGGGGE+8@+++++,6,,:,:,,3,,8,,3,,,,,,:73,3,****366,,,3*5*1*7,>,,,,7,****,2**4**,2+,,4,4+2<B*********/+**+++*++3+0++0++2*2+****2***2*
@M03495:532:000000000-M42H9:1:1105:4113:7307 1:N:0:ACAGGAAA+TAGACAAT
GTCAGCATGTGAGCTTTGGAATTAGTAAATTCGTTGACGACAGAAGGAGCAAGATAACGACCACAGGGAGGGTGGTTTATCAACGGCAAAATATAGATCGGAAGAGCACACGTCTGAACTCCAGTCACACAGGAAAATCTCGTATGCCGTCTTCTGCTTGAAAAAAAAAAAAAAAAAAGAAGACAAAAAAGAAAATAAAAAAAAAAAATAAAACGACAACAGAAAAGATTACACAAAAGCAGACGAGAACA
+
CCCCCGGGGGGGGGGGGGGGGGGGGGGGGGGGGGGGGGGGGGGGGGGGGGGGGGGGGGGGGGGGGGGGGGGGGGGGGGGGGGGGGGGGGGGGGGGGGGGGGGGGGGGGGGGGGGGGGGGGGGGGGGGGGGGGGAFFGEEEFGGGGGGGGGGGGGGGGGGGGGGGGGGGFGF55:1*****4,,+,5+=41*4+24+?,,,+//**/1*;++322****:***2+3*01++0++03*2**28***/*/**3:
@M03495:532:000000000-M42H9:1:1105:5093:7307 1:N:0:ACAGGAAA+TAGACAAT
GTCAGCATGTGAGCTTTGGAGTGAAATCTCTTGTCTTAAGGAATAAAGGAAAAAGATTCCGTCGGAGGCTCGGTGCTCTACAGGTTCAACCTTTGTACTCTATTATTGCCTCACATTCCATCTCTTGTGAAAATATATTTGATTGGCTTTTCTGCAGGTTGTTTGCCAGGACTTTCCAAGACCTCCACTAGAAAACACAATAAACTTTTTGGAAGCTGGACAACTATCTTCATTTTTCAGAAACAGTGAAC
+
CCCCCGGGGGGGGGGGGGGGGGGGG<FGGGGFFGGGGGGGGFFGGGGGGFDFFFGGGG<FGGFGGGGGGDGGDGGGGGGGGGGGGGGGGGGFGGGGGGGGGGGGGGGFCGGGGGGGGGFGDGFGGDGFGG99FGEFGFEDFGGGGCGGGDGGGFECFGGFGGFGGGGGGGGGGGGGGCCCFFFGDFGGGDD93?FGGFFGDFGGGGGFDGGG7E?8CAFFCFC6>DGGGGGGGCFFGGGCGGGGGFGGGG7
@M03495:532:000000000-M42H9:1:1105:15494:7330 1:N:0:ACAGGAAA+TAGACAAT
GTCAGCATGTGAGCTTTGGATGGTTCTGGTTTATCAACGGCAAAATATAGATCGGAAGAGCACACGTCTGAACTCCAGTCACACAGGAAAATCTCGTATGCCGTCTTCTGCTTGAAAAAAAAAAAAAACAGAAAGAGGGCGGTCTCGAGACACGTCTATACACAAGCAGAAGAAACTTCAAACAAGTACACTGCTTCATATGGACTTGCAGCTCCCGACTAGTACACCTCAACACTAACCAACAGATCCTC
+
CCCCCGGGGGGGGGGGGGGGGGGGGGGGGGGGGGGGGGGGGGGGGGGGGGGGGGGGGGGGGGGGGGGGGGGGGGGGGGGGGGGGGGGGGGGEAFGGGGGGGGGGGGGGGGGGGGGGGGFGGGGG+4+++:,,,,3,,33+++3++,3,+8*8,*,*,57,,7,3*,,,,,,,,3,,73,77;7,,,,,,72,,,,,7,,,+,,+,++,+++++++**4/3*8+1+>+*=*+0*+2+++0*+2*****0+++
@M03495:532:000000000-M42H9:1:1105:10254:7371 1:N:0:ACAGGAAA+TAGACAAT
GTCAGCATGTGAGCTTTGGATGGTTCTGGTTTATCAACGGCAAAATATAGATCGGAAGAGCACACGTCTGAACTCCAGTCACACAGGAAAACCTCGTATGCCGTCTTCTGCTTGAAAACAAAAATAAGAAGCCCCGGCTAACTACGTGCCAGCAGCCGCGGTAATACGTAGGGGGCAAGCGTTATCCGGATTTACTGGGTGTAAAGGGAGCGTAGACGGCACGGCAAGCCAGATGTGAAAGCCCGGGGCTC
+
CCCCCDFAEFEGGGD@CFGGGG@GDGGFACFCCFFEGGECC@FEFGEFGGDE@@F@@F8FFCEFAFC@EFG9FDFEEFC<E<<ECECF@FD<@6E@C?EC<?FC@EC<CFFAC<4<9F,:9,E+4:F?FG<E,B++@@FGDGFGFC<EDGGGFDEGGGGGE+>FC<<7,E<B77<7C73@F**@AF,>FEE7<FGGC,:FCC<@FFGE77C8EECEGG*5**/:7*)***2C8+++3+*<9FDF5=C5EC8
@M03495:532:000000000-M42H9:1:1105:26731:7374 1:N:0:ACAGGAAA+TAGACAAT
GTCAGCATGTGAGCTTTGGAGTGAAATCTCTTGTCTTAAGGAATAAAGGAAAAAGATTCCGTCGGAGGCTCGGTGCTCTACAGGTTCAACCTTTGTACTCTATTATTGCCTCACATTCCATCTCTTGTGAAAATATATTTGATTGGCTTTTCTGCAGGTTGTTTGCCAGGACTTTCCAAGACCTCCACTAGAAAACACAATAAACTTTTTGGAAGCTGGACAACTATCTTCATTTTTCAGAAACAGTGAAC
+
CCCCCGGGEFGFEFFGGCFDFGGFFFGFGGCGFFFGGGGAFGEGGGGGFCFGGGGGGGFCEEF@CECFGGFEGGGGGGGGGFFAEFCG9FFDFGGGGGGGGGGGFGGGGGCGGGFGGGCCFGGFFGAFFEAFDGFFCGFFF,F@FGGFGFGFB9FGGGGG<FCG?9BFFF+DFEGGFF9ECFGFGGGGGGGGGGGGGGGGGGGGGGGGGD6CGGGGGFGFFGGGGGGEGGGCFCCFFDGFGFGGGGGFGG,
@M03495:532:000000000-M42H9:1:1105:13261:7429 1:N:0:ACAGGAAA+TAGACAAT
GTCAGCATGTGAGCTTTGGATGGTTCTGGTTTATCAACGGCAAAATATAGATCGGAAGAGCACACGTCTGAACTCCAGTCACACAGGAAAATCTCGTATGCCGTCTTCTGCTTGAAAAAAAAAAAAATAAAAAGAGATACTGACGAAACTCAAAGCAACAACACAGGCGAAATACGTTCCATCAGCCGCGGTAACAAGCACGATAGAAACGTTCATCGAGATCACACAGATTAAAATGACCGACGGCATGA
+
CCCCCGGGGGGGGGGGGGGGGGGGGGGGGGGGGGGGGGGGGGGGGGGGGGGGGGGGGGGGGGGGGGGGGGGGGGGGGGGGGGGGGGGGGGGE<FFGGGGGGGGGGGGGGGGGGGGGGGFEFGGC88+4,C,:,++,,:,98,<8++++8,:,B=F,3,,3,,:+,><++5**,735,,,,<,,,,,6****=F<,,7,,<=*****5,4+12+*+++2***3+5?+***++2+3++++*+3*)*/*)//*3
@M03495:532:000000000-M42H9:1:1105:26748:7429 1:N:0:ACAGGAAA+TAGACAAT
GTCAGCATGTGAGCTTTGGAGTGAAATCTCTTGTCTTAAGGAATAAAGGAAAAAGATTCCGTCGGAGGCTCGGTGCTCTACAGGTTCAACCTTTGTACTCTATTATTGCCTCACATTCCATCTCTTGTGAAAATATATTTGATTGGCTTTTCTGCAGGTTGTTTGCCAGGACTTTCCAAGACCTCCACTAGAAAACACAATAAACTTTTTGGAAGCTGGACAACTATCTTCATTTTTCAGAAACAGTGAAC
+
CCCCCGGGGGGGGGGGGGGGGGGGGGGGGGGGGGGGGGGGGGGGGGGGGGGGGGGGGGGGGGGGGGGGGGGGGGGGGGGGGGGGGGGGGGGGGGGGGGGGGGGGGGGGGGGGGGFGGGCGGGDFGGGGGFGGGGGFEGFFFGGGGGGGGGGGGGGGGGGGGGGGFGFGGGGGGGGGGGGGGGGGGGGGGGGGGGGGGGGGGGGDFFGGGGGDFGGGGGGGGGGF@FFGGGGGGGGGGGGGGGGGGGGGG:,
@M03495:532:000000000-M42H9:1:1105:19086:7461 1:N:0:ACAGGAAA+TAGACAAT
GTCAGCATGTGAGCTTTGGTCCAGCCTGAGTCCTGGTTTATCAACGGCAAAAATAGATCGGAAGAGCACACGTCTGAACTCCAGTCACACAGGAAAATCTCGTATGCCGTCTTCTGCTTGAAAAAAAAAAAACAAACACAAGACTCGTCTTTCCTCACTCTCACTGAACACATCTTCCAACATGACCATGATCACACTCAGTGACCTCACCTTCGTTTCACTAATGACCAGCGAATGGCTTAACAACATAA
+
CCCCCGGGGGGGGGGGGGGGGGGGGGGGGGGGGGGGGGGGGGGGGGGGGGGGGGGGGGGGGGGGGGGGGGGGGGGGGGGGGGGGGGGGGGGGGGGGGFFGGGGGGGGGGGGGGGGGGGGGFGGGGGGGEF+8+,,,:FF833,,,,3,88:,33,3,6,:,7>@,,,,,,:,77:F,,38,*>,,,,,,,,,,,,,,,2,,,,,,,62,8,,,,14,*,,6,1,6,+,,548:*2*++***++++5/**++
@M03495:532:000000000-M42H9:1:1105:20366:7474 1:N:0:ACAGGAAA+TAGACAAT
GTCAGCATGTGAGCTTTGGATGGTTCTGGTTTATCAACGGCAAAATATAGATCGGAAGAGCACACGTCTGAACTCCAGTCACACAGGAAAATCTCGTATGCCGTCTTCTGCTTGAAAAAAAAAAAAACACAACATATGTGACAGTGTCTGCACATCTACCAGGAATGAACGATACCGTACGATAACATGACTACCATTCACTCAACTACTCCTGTCTCACTTTATGTGAAAGGAGTGAACCACAACCAACA
+
CCCCCGGGGGGGGGGGGGGGFGGGGGFGGGGGGGGGGGGGGGGGGFGGGGGGGGGGGGGGGGGGGGGGGGGGGGGGGGGGGGGGGGGGGGGCEGGGGGGGGGGFGGGGGGGGGGECGGGGGGCC84++::4+83:,,<,5,,,5:,C,<3,,,,:,,,,,7,++,,,,37,+:3+@+5**3***3,7,,,7,2,,,7,7,,,2,,,,,22,,2,221@,64,,,,,4,,14+3+/58B++3**/*3****3
@M03495:532:000000000-M42H9:1:1105:22539:7498 1:N:0:ACAGGAAA+TAGACAAT
GTCAGCATGTGAGCTTTGGAGTGAAATCTCTTGTCTTAAGGAATAAAGGAAAAAGATTCCGTCGGAGGCTCGGTGCTCTACAGGTTCAACCTTTGTACTCTATTATTGCCTCACATTCCATCTCTTGTGAAAATATATTTGATTGGCTTTTCTGCAGGTTGTTTGCCAGGACTTTCCAAGACCTCCACTAGAAAACACAATAAACTTTTTGGAAGCTGGACAACTATCTTCATTTTTCAGAAACAGTGAAC
+
CCCCCFGGGFEFFGGGGGGGGGGGGFGGGGGGGGGGGGGGGCFGGFEGGEDGGGCFFFCFFGFGGGGGGGGGGGGGEGGGGGGGGGGGGGGGGGGGGGGGGFFFGFGGGGGGGGGGGCFFGGFFFGGFFA??CGGF<FFF9,CF98<FGGGGGGFFCEEFGGG8=FFGFGDFFFFFGGAFDCFDGGFGGGDCG<>DFFCGGGFGGGGGEFGDEGGGGFECEFCFGCFEEF7DE7@E7>FGGGGGGGGGGC,
@M03495:532:000000000-M42H9:1:1105:23853:7536 1:N:0:ACAGGAAA+TAGACAAT
GTCAGCATGTGAGCTTTGGAATTAGTAAATTCGTTGACGACAGAAGGAGCAAGATAACGACCACAGGAGGGTGGTTTATCAACGGCAAAATATAGATCGGAAGAGCACACGTCTGAACTCCAGTCACACAGGAAAATCTCGTATGCCGTCTTCTGCTTGAAAAAAAAAAACAAAAAAAATACACATCACAGTGAAAGTCAGTGCACACATGTTCAATCACTACAGCCACCTACCAAAACGCACTACACATA
+
CCCCCGGGGGGGGGGGGGGGGGGGGFGGGGGGGGGGGGGGGGGGGGGGGGGGGGGGGGGGGGGGGGGGGGGGGGGGGGGGGGGGGGGGGGGGGGGGGGGGGGGGGGGGGGGGGGGGGGGGGGGGGGGGGGGGGGGGEDFFFGGGGGGGGGGGGGGGGGGGGGGGGGGGEC*633,31**5,,72,,,,,,2,,,,,,,,7,,,+2+2**+2++5+++2++2++05+*3***++++5=***1:)*+3**0+2
@M03495:532:000000000-M42H9:1:1105:26726:7576 1:N:0:ACAGGAAA+TAGACAAT
GTCAGCATGTGAGCTTTGGTCCAGCCTGAGTCCCTGGTTTATCAACGGCAAAATATAGATCGGAAGAGCACACGTCTGAACTCCAGTCACACAGGAAAATCTCGTATGCCGTCTTCTGCTTGAAAAAAAAAAACAACCATACGACTCAAAGCAATACTGGTTCCCAGTGTAGACTCCCACAAGCCTACGGGTGGACACATAGACTACTAGTACGAGTGAGTCCCTGCCTATCAGAAACCCTAGCTTCTTCT
+
CCCCCGGGGGGGGGGGGFGGGGGGGGGGGDFGGGGGGGGGGGGGGGGGGGGGGGGGGGFFGGGGGGGGGG8EGGGGGGGEFGGGGFFFFGGGEFGGGGG?CEF<FGGGGGCFG8CF<E?FCE<FE<AC:CFG@+,,4+8,:,:+6==8B,,,B,,,:3,,73,3,C,67@,33,,,,3,8+<,5*@D,***5*>*6@F@:,7,,2?47,,4,,4:8/*4?4BC+<+5<@;93;+AFCCC**0*05++=75+
@M03495:532:000000000-M42H9:1:1105:8601:7596 1:N:0:ACAGGAAA+TAGACAAT
GTCAGCATGTGAGCTTTGGAGTGAAATCTCTTGTCTTAAGGAATAAAGGAAAAAGATTCCGTCGGAGGCTCGGTGCTCTACAGGTTCAACCTTTGTACTCTATTATTGCCTCACATTCCATCTCTTGTGAAAAATATATTTGATTGGCTTTTCTGCAGGTTGTTTGCCAGGACTTTCCAAGACCTCCACTAGAAAACACAATAAACTTTTTGGAAGCTGGACAACTATCTTCATTTTTCAGAAACAGTGAA
+
CCCCCGGGGGGGGGGGGFGGGGGGGGGGGGGGGGGGGGGGGFGGGGGGGGGGGGGGGGGGGGGGGGGGGGGGGGGGGGGGGGGGGGGGGGGGGGGGGGGGGGGGGGGGGGGGGGGGGGGGGGGGGGGGGGGGGGGGGGGGGGFGGGGGGGGGGGGGGGGGGGGGGGGGGGGGGGGGGGGGGGGFGGGGGGGGGGGGGGGGGGGGGGGGGFGGGGGGGGGGGGGGGGGGGGGGGGGGGGGGGGGGGGGGGGG
@M03495:532:000000000-M42H9:1:1105:16295:7621 1:N:0:ACAGGAAA+TAGACAAT
GTCAGCATGTGAGCTTTGGAGGGCAAGAAGTGGTTGTGACTGGTTTATCAACGGCAAAATATAGATCGGAAGAGCACACGTCTGAACTACCAGTCACACAGGAAAATCTCGTATGCCGTCTTCTGCTTGAAAAAAAAAAAAACAAAACCTCAATAGAAAAGAGCAACACACAAATGTCTGCTGTACAGTGAGAGACAGAACACTACACTGTCAGTATAACTCCTAATCCGACCTAAGAAGTGACGTAGCAT
+
CCCCCGGGGGGGGGGGGGGGGGGGGGGGGGGGGGGGGGGGGGGGGGGGGGGGGGGGGGGGGGFGGGGGGGGGGGGGGGGGGGGGGGGGGGGGGGGGGGGGGGGGGGFGGGGGGGFFGGGGGGGGGGGGGGGGGFGGGE@+3++838,,8,,:,,,:,,7,,+,,75,D*,5@*,,3,37,7,,,,,,,,,77,7>,,,,,,,6,<,,22,,6,,,,,2,,645++++++***3*+++++++0++::<**++
@M03495:532:000000000-M42H9:1:1105:11561:7629 1:N:0:ACAGGAAA+TAGACAAT
GTCAGCATGTGAGCTTTGGAGACTGGTTTATCAACGGCAAAATATAGATCGGAAGAGCACACGTCTGAACTCCAGTCACACAGGAAAATCTCGTATGCCGTCTTCTGCTTGAAAAAAAAAAAGAAAAAATCCGAACAGAAGGACAGAGGGGAATGTGCTCAAATCTCAGTAAGCGGACCAAGAATCACAGGACACGTGGACTAGCTCACAGACAGTGGCATCCACCAGTAATGACCGGCTGACCAAGATGA
+
CCCCCGGGGGGGGGGGGGGGGGGGGGGGGGGGGGGGGGGGGGGGGGGGGGGGGGGGGGGGGGGGGGGGGGGGGGGGGGGGGGGGFGGG@EFFGGGGGGGGGGGGGGGGGGGGGGFGGEGGG@++,:,8+44,+++++,:8,,8,,+,,+3++@,33,,7@,,:,:3,,:,:,7,3*5*5*,,2,,7,,@,,,6=,*3,*4,7,,6,?,4+5+*=*+++**5+5+52;*+++5++0+**)**2*+2*70++3
@M03495:532:000000000-M42H9:1:1105:20654:7660 1:N:0:ACAGGAAA+TAGACAAT
GTCAGCATGTGAGCTTTGGTGGATGTGGAATGTGTGCGATCCATGAGCATCATCCAGACCTGGTTTATCAACGGCAAAATATAGATCGGAAGAGCACACGTCTGAACTCCAGTCACACAGGAAAATCTCGTATGCCGTCTTCTGCTTGAAAAAAAAAAACGGCTAACTCCGTGCCAGCAGCCGCGGTAATACGGAGGATCCGAGCGTTATCCGGATTTATTGGGATTACAGGAAGCGTAGATGGATGTTTA
+
CCCCCGGGGFGGFFDEEGGGGGGFFGGCECDFFGF@CFCDDFFGFCFFCFFFFFEGFGFDGGGFGGFFFEEGGGGCEADFEFGGGGGGGFGFGFGGFFGGGEFFGGDGFGGEEFGGGGEFGFFF@C<FAEBFFDEEGFBFFDAFEGGF,5EFFGGE=F+6+++3>F><9>FC<F@,>7@,<>*:7<<*B,7@BF1176>FCB@***:C@C9BC*38*??+9+0/*<5:+3<?**:*:;5*;97C604C+<+
@M03495:532:000000000-M42H9:1:1105:25750:7670 1:N:0:ACAGGAAA+TAGACAAT
GTCAGCATGTGAGCTTTGGAATTAGTAAATTCGTTGACGACAGAAGGAGCAAGATAACGACCACAGGGAGGGTGGTTTATCAACGGCAAAATATAGATCGGAAGAGCACACGTCTGAACTCCAGTCACACAGGAAAATCTCGTATGCCGTCTTCTGCTTGAAAAAAAAAATGATACAGATAGTAAAGAGAGGAGAAGTGAAGAAGCAGAAAAGACTGACATTTCAGTTTGGAGAAGCAAAAAATAACAGCC
+
CC@CCGFFFFGFGGGFGEFEGFGDFCEFGGGGFGFGGGGGGGGGGGFFGGGGFFGGGFFFFEFGFGGEGFGGGGGCDGGGGGGGGGGGGGEE<FFEDGFFEFGFGGGGGGGCAFFDAEBFGGGE9BDFEFCFGF@FE,89?F@FFBF<CCFDFFGGA<ACE,CECFBF+3,,7,@,@,,@,,3,,7,>,,61>:DFF@>DG,=<<@:?B>>:,B6,4,<,+5++??1+>;58=E**9>6C6C500+0:+<*
@M03495:532:000000000-M42H9:1:1105:12318:7681 1:N:0:ACAGGAAA+TAGACAAT
GTCAGCATGTGAGCTTTGGAATTAGTAAATTCGTTGACGACAGAAGGAGCAAGATAACGACCACAGGGAGGGTGGTTTATCAACGGCAAAATATAGATCGGAAGAGCACACGTCTGAACTCCAGTCACACAGGAAAATCTCGTATGCCGTCTTCTGCTTGAAAAAAAAAAAAGACGGAAAGCAACATAAAGTACACTACGCGTTTCTAGCGATTCATCACAACTAGTAATTAGTCTCCAGTCTAATTCAAT
+
CCCCCGGGGEEGGFCFGEFFGGGFG<FFFGGGGGGGGGG>FGG?FGGFGGGGGGGGGG@FGE@FGGGGGGGGGGGCFGGGGFGGGGGGGGGGGGGFGGGGDGGGGGGGFGGGGGGGGGGGGGGGGGGGGF:ED@B<DF,CFFGGDFFG7FFF>D<,C<<A><AFF@F:F@**31,1**1*,,2,,,,,,3=C9@,23<,<**11<8;,++1*2*5++,+++23+22+3++++3+2++3:+++2+<9*+<+0
@M03495:532:000000000-M42H9:1:1105:13152:7685 1:N:0:ACAGGAAA+TAGACAAT
GTCAGCATGTGAGCTTTGGAGACTGGTTTATCAACGGCAAAATATAGATCGGAAGAGCACACGTCTGAACTCCAGTCACACAGGAAAATCTCGTATGCCGTCTTCTGCTTGAAAAAAAAAAAAAAAAAAAAGAACAAAAATATGGAAAAACAATGCAACATGTGTTGATAGACAAATGACATGAAAACACATACCTATAAAATATAGATAAAGCCAAGCTGCTGAAATAAACTATAACTTAAAATACAGAC
+
CCCCCGGGGGGGGGGGGGGGGGGGGGGGGGGGGGGGGGGGGGGGGGGGGGGGGGGGGGGGGGGGGGGGGGGGGGGGGGGGGGGGGGGGFFGGGGGGGGGGGGGGGGGGGGGGGGGGGGGGG+8+883+++83<,3,,@,+3,,,3,,8,,*,,,,6,,,,,,,,,,,,37,>,,,6,,,,,,,2,,,,,,27,,,?,:,,5,75,5+,++35+32+***+2+++2+*++5+++2+3++*+++*+++*+23/
@M03495:532:000000000-M42H9:1:1105:22461:7728 1:N:0:ACAGGAAA+TAGACAAT
GTCAGCATGTGAGCTTTGGTCCGCCTGAGTCCTGGTTTATCAACGGCAAAATATAGATCGGAAGAGCACACGTCTGAACTCCAGTCACACAGGAAAATCTCGTATGCCGTCTTCTGCTTGAAAAAAAAAAGCCTACGTCCCTTCTATTCATTTGCTAGCAGATCTGGATTTACAAGCATCGTGCTGGTTATCCTCAATCTGAGTATTTACACACAGCTTAAGTACTACAACGACACTGCTGTTCTCAACTT
+
<@CC9FCEFGFE<EEGG-E;FFG7@6DAC@FACEG<<CCEFAFFE7@C+;FFCEA<FGGD@,,8,EFAFGG@FFECFAEGDGFGFFE9FE7F8,C<F,9,6,C=<EECECB,CF,EEFFF<FG9,4++@++,8:,,+B,++:,,,8,C,:,,:,55C5,7,,:3,,33>7,,,3,3@<=888,3F,D33,,@FC99,,,3,3,,,,,7,@D,,*64;7,;,6,,,,+,,,,**4**,2*2+5*+>+++5++
@M03495:532:000000000-M42H9:1:1105:25281:7737 1:N:0:ACAGGAAA+TAGACAAT
GTCAGCATGTGAGCTTTGGAGTGAAATCTCTTGTCTTAAGGAATAAAGGAAAAAGATTCCGTCGGAGGCTCGGTGCTCTACAGGTTCAACCTTTGTACTCTATTATTGCCTCACATTCCATCTCTTGTGAAAATATATTTGATTGGCTTTTCTGCAGGTTGTTTGCCAGGACTTTCCAAGACCTCCACTAGAAAACACAATAAACTTTTTGGAAGCTGGACAACTATCTTCATTTTTCAGAAACAGTGAAC
+
CCCCCGGGGGGGGGGGGGGGGGGGGGGGGGGGGGGGGGGGGGGGGGGGGGGGGGGGGGGGGGGGGGGGGGGGGGGGGGGGGGGGGGGGGGGGGGGGGGGGGGGGGGGGGGGGGGGGGGGGGGAFFGGGGGGGGGGFGGGFGGGGGGGGGGGGGGGGGGGGGGGGGGGGGGGGGGGGGGGGGGGGGGGGGGCGFGGGGGGGGDGGGFFEEFGCEGGGGGCFGGGGGGGCGGFGGGGGGGFGGGGGGGGGGG9
@M03495:532:000000000-M42H9:1:1105:5286:7758 1:N:0:ACAGGAAA+TAGACAAT
GTCAGCATGTGAGCTTTGGAATTAGCTGGTTTATCAACGGCAAAATATAGATCGGAAGAGCACACGTCTGAACTCCAGTCACACAGGAAAATCTCGTATGCCGTCTTCTGCTTGAAAAAAAAAAACAAAGTAACAAAGAGGAGCTTCAACCATCACAAATCACAACCATAATAACACAATTCAACCTTGTATACCCTCATATCAGGGAAAAATAAACATAGCAGATTAATGTCAAAGATAAACAAACAGGA
+
CCCCCGGGGGGGGGGGGGGGGGGGGGGFGGGGGGGFGGGGGGGGGGGGGGGFGGGGGGGGGGGGGGGGGGFGGGGGGGFGGGGGGGGGGGGEFGGGGGGGGGGGGGGGGFGFFGGGGGGEEGFC7+:,A,,:9,B<,,:,,,++:3,,:,,3,:5=B,:,,,,3,+3>,3,3,7,,8839,7;3,,,,,73@,77,,*<,,,3@33,*6,2:,5;,,,2,,,516?+491,,461>,6*2;=C,/*1*5*=
@M03495:532:000000000-M42H9:1:1105:22221:7767 1:N:0:ACAGGAAA+TAGACAAT
GTCAGCATGTGAGCTTTGGAATTAGTAAATTCGTTGACGACAGAAGGAGCAAGATAACGACCACAGGGAGGGTGGTTTATCAACGGCAAAATATAGATCGGAAGAGCACACGTCTGAACTCCAGTCACACAGGAAAATCTCGTATGCCGTCTTCTGCTTGAAAAAAAAAAAAAAACAATAAAGACAAAAAGCAATCACTATAAATACAGGCGAGTACACAAAGCGCTATATGATATCTCATCACACATCTA
+
CCCCCGGGGGGGGGGGGGGGGGGGGGGGGGGGGGGGGGGGGGGGGGGGGGGGGGGGGGGGGGGGGGGGGGGGGGGGGGGGGGGGGGGGGGGGGGGGGGGGGGGGGGGGGGGGGGGGGGGGGGGGGGGGGGEGGGGGGEFFGGGGGGGGGGGGGGGGGGGGGGGGGEGGGC5*15**3,,7,,,,,6<,,**,2,++?,,,+,,+2?9,2+***1*+5>++*/*****/*3++++++++:9+0*3++*0+30
@M03495:532:000000000-M42H9:1:1105:17161:7811 1:N:0:ACAGGAAA+TAGACAAT
GTCAGCATGTGAGCTTTGGAATTAGGGTGGTTTATCAACGGCAAAATATAGATCGGAAGAGCACACGTCTGAACTCCAGTCACACAGGAAAATCTCGTATGCCGTCTTCTGCTTGAAAAAACAAAAAATCGAAATCATCTTCGGTTAAATCCAAAACGGCAGAAGCCTGAATGAGCTTAATAGAGGCCAAAGCGTTCTGGAAACGTACGGATTGTTCAGTAACTTGACTCATGATTTCTTACCTATTAGTG
+
@A@CCD<<@;CCFCE@CFGGGEF@FCFCFEBFC@FEEGECGE@@FEECFGFE@ECCGCGEFEFFEECC7CF<F@EE@@F@E@D<<FGE<,:CFF,?CCC<C??=8==4FGC,9F,F@5,47+:4FADEDFFGGGFAFE,CFEG78:CEFGCCDFGCFGGGGGGGGGGGFFGGGGGGGG<AFCAFFFFFFG77DF*4@FGCFFEFGFGD*>CEEGGFFGFFFGFFGEFGCFGGG9=;>CGGGGGCFGCE7C+
@M03495:532:000000000-M42H9:1:1105:9407:7898 1:N:0:ACAGGAAA+TAGACAAT
GTCAGCATGTGAGCTTTGGAATTAGTAAATTCGTTGACGACAGAAGGAGCAAGATAACGACCACAGGGAGGGTGGTTTATCAACGGCAAAATATAGATCGGAAGAGCACACGTCTGAACTCCAGTCACACAGGAAAATCTCGTATGCCGTCTTCTGCTTGAAAAAAAAAAAAAAAACAAACAATAAATAACAAAATAGAAGAAGAGTAAACAAAAATGAGAACGAGACGAGTCACCAGATACGAAAATGAA
+
CCCCCGGGGGGGGGGGGGGGGGGGGGGGGGGGGGGGGGGGGGGGGGGGGGGGGGGGGGGGGGGGGGGGGGGGGGGGGGGGGGGGGGGGGGGGGGGGGGGGGGGGGGGGGGGGGGGGGGGGGGGGFGGGGGGGGGGGG<FFFGGGGGGGGGGGGGGGGGGGGFGGGGGGGG**5*11*4C7,4@,,,,,7,,,2<*+7,>,2,2+,4;,5+++***1*,+++++***)****1*2+++**+++*2**)++0+
@M03495:532:000000000-M42H9:1:1105:19071:7902 1:N:0:ACAGGAAA+TAGACAAT
GTCAGCATGTGAGCTTTGGATTAGTAAATTCGTTGACGACAGAAGGAGCAAGATAACGACCACAGGGAGGGTGGTTTATCAACGGCAAAATATAGATCGGAAGAGCACACGTCTGAACTCCAGTCACACAGGAAAATCTCGTATGCCGTCTTCTGCTTGAAAAAAAAAAAAAATCCACATAATAGGTCACATAGCAATCGCATGTCTGATGAGACCAAGACTAGGCCAACATGAGATACTAACAACTACCT
+
CCCCCGGGGGGGGGGGGGGGGGGGGGGGGGGGGGGGGGGGGGGGGGGGGGGGGGGGGGGGGGGGGGGGGGGGGGGGGGGGGGGGGGGGGGGGGGGGGGGGGGGGGGGGGGGGGGGGGGGGGGGGGGGGGGGGGGGGFFGFGGGGGGGGEGGGGGGGGGGGGFGGCGEGG**55,,,7D,,7,7,,,7,3<,,7,,,,,7*6***,++,+++22++*****33+++*65***<+3+3++:02+2<</*++*+
@M03495:532:000000000-M42H9:1:1105:23014:7908 1:N:0:ACAGGAAA+TAGACAAT
GTCAGCATGTGAGCTTTGGAGTGAAATCTCTTGTCTTAAGGAATAAAGGAAAAAGATTCCGTCGGAGGCTCGGTGCTCTACAGGTTCAACCTTTGTACTCTATTATTGCCTCACATTCCATCTCTTGTGAAAATATATTTGATTGGCTTTTCTGCAGGTTGTTTGCCAGGACTTTCCAAGACCTCCACTAGAAAACACAATAAACTTTTTGGAAGCTGGACAACTATCTTCATTTTTCAGAAACAGTGAAC
+
CCCCCGGGGGGGGGGCFFFAFFGGGGFFGGGGGEGGGGGGGDGGGGGGGGFGGGECFGGGFFGGFGEGDGGGGGGGGGGGGGGGGGGFGGGGGGFGGGGGGGGGGGGGGGGGGGGGGGFGGGGFFFAFDG<FFFGFGGAFFCEFE8FGCFGFGDGGGGGGGGGGCEFGFCFFGFFGFGFFFGGGGGGGFCF,E<DFFGFCCFFCDGFGADEE?>8ECFDGGFGGGGGGGGGGD;CGGGC;FEGCFGGG7D<
@M03495:532:000000000-M42H9:1:1105:19918:7989 1:N:0:ACAGGAAA+TAGACAAT
GTCAGCATGTGAGCTTTGGATGGTTCTGGTTTATCAACGGCAAAATATAGATCGGAAGAGCACACGTCTGAACTCCAGTCACACAGGAAAATCTCGTATGCCGTCTTCTGCTTGAAAAAAAAAAAGCAATCATATACATCTAAGATAGACAGAGGAAAACTCTCCCCATGAACCACAAAGATAATACGCAAGTTAAAAACATTCACTCCCAGTCGTCGCTTTTCCCATCGCAAAGCCAAAAGACAGCTCTA
+
CCCCCGGGGGGGGGGGGGGGGGGFGGGGGGGGGGGGGGGGGGGGGGGGGGGGGGGGGGGGGGGGGGGGGGGGGGGGGGGGGGGGGGGGGGG<EFGGGGGGGGGFGGGGGGGGGGFGGFFEDGCG++::,5,:5CA,,,<,E,,,,,,,:9<,,8+A,,6,,,:,,,+,,,,,,+6+,,,,,,33,7,+5**37@,,,,@>,,,,,66,4,,664*6:**4:*,,,6*,,*/3=*+*03*****5+5/++51
@M03495:532:000000000-M42H9:1:1105:23671:7995 1:N:0:ACAGGAAA+TAGACAAT
GTCAGCATGTGAGCTTTGGTCCAGCCTGAGTCCTGGTTTATCAACGGCAAAATATAGATCGGAAGAGCACACGTCTGAACTCCAGTCACACAGGAAAATCTCGTATGCCGTCTTCTGCTTGAAAAAAAAAAAATAAAGATAACACATCATATTTTCTGACCTCCACTCAATCTATCTATCTACTCACACTTTTGCATTTCCTTCTCCTATTATTATGTCTCTCTTATAGTAAAAATTTATTGTTACACCTT
+
CCCCCGGGGGGGGGGGGGGGGGGGGGGGGGGGGGGGFGGGGGGGGGGGGGGGGGGGGGGGGGGGGGGGGGGGGGGGGGGGGGGGGGGGGGGGGGGGGGCCFGGGGGGGGGGGGGGGGGGGGGGFGGGGGG7+6:,,,5:5,C5,,:,,,,,,:,,,,,,3873,3@,8::,:,,,,,,,,,,,33,@,,3,,,,,,,,,3,7,,,,,33@,,,,,,,25>D,,5D,52,,5,2,,,,,+64,2>,14:,,,
@M03495:532:000000000-M42H9:1:1105:19865:8004 1:N:0:ACAGGAAA+TAGACAAT
GTCAGCATGTGAGCTTTGGAGGGCAAGAAGTGGTTGTGACTGGTTTATCAACGGCAAAATATAGATCGGAAGAGCACACGTCTGAACTCCAGTCACACAGGAAAATCTCGTATGCCGTCTTCTGCTTGAAAAAAAAAATCATAGAAATTACACGCGGCGGCAAGTTGCCATACAAAACAGGTTCGCCAGCAATAGCGTCAGAAGTCAAAGCACCTTTAGAGTTAAGGTACTGACTCTCTTTAGTCGCAGTA
+
C@BCCCFEFEECEGGDDFFFEFGCF<DFGFFDGFFFEFGFDFGDFCFFGGFGGGEGG8FFGE<EFFFFGEGEGGGEEFEFECDEFGGFGE<F<FGGGGC==EFEDGGGGC<FCF9<>8>,4A<BF?,CFGGG8F=++8,A?,C,AFFBC,5A?CDC7F@*5>*53,D9FFG9@>FGEFF,<,?<**C@<*+<<?+?<*44*7<7F@9?9288+8B?;:E++3+<@FC9CC?+@++3AF*<<+>+<1)28;<
@M03495:532:000000000-M42H9:1:1105:21250:8005 1:N:0:ACAGGAAA+TAGACAAT
GTCAGCATGTGAGCTTTGGTCCAGCCTGAGTCCTGGTTTATCAACGGCAAAATATAGATCGGAAGAGCACACGTCTGAACTCCAGTCACACAGGAAAATCTCGTATGCCGTCTTCTGCTTGAAAAAAAAAAAAACAAATAAAAACAAAACCAAAGACAACTGACTACATATAGTCTACACACAAAGCAACATACGGCACCAACCGTGTAACACCCCAGATGCGAGTCAGCATGCGACCACAATGTGCACGA
+
CCCCCGGGGGGGGGGGGGGGGGGGGGGGGGGGGGGGGGGGGGGGGGGGGGGGGGGGGGGGGGGGGGGGGGGGGGGGGGGGGGGGGGGGGGGGGGGGFGEFGGGGGGGGGGGGGGGGGGGGGGGGGGGGGE:86++,,,,9?,,,3::,,,8,33,3<,,,,,,,,,,,,:,,,3:,,,,5,6:*6,3,,7,52,,*****2,*6*1,6,,,,,***/1*++5*3*3*2++++++****1/***+++*++/*
@M03495:532:000000000-M42H9:1:1105:5770:8020 1:N:0:ACAGGAAA+TAGACAAT
GTCAGCATGTGAGCTTTGGAGTGAAATCTCTTGTCTTAAGGAATAAAGGAAAAAGATTCCGTCGGAGGCTCGGTGCTCTACAGGTTCAACCTTTGTACTCTATTATTGCCTCACATTCCATCTCTTGTGAAAATATATTTGATTGGCTTTTCTGCAGGTTGTTTGCCAGGACTTTCCAAGACCTCCACTAGAAAACACAATAAACTTTTTGGAAGCTGGACAACTATCTTCATTTTTCAGAAACAGTGAAC
+
CCCCCGGGGGGGGGGGGGGGGGGGGGGGGGGGGGGGGGGGGGGGGGGGGGGGGGGGGGGGGGGGGGGGGGGGGGGGGGGGGGGGGGGGGGGGGGGGGGGGGGGGGGGGGGGGGGGGGGGGGGFFGGGGGGGGGGFFFGGGGGGGAAGGGGGGGGGGGGGGGGGGGGFGFGGGGGGGGGGGGGGGGGGGGGGGGGGGGGGGGGGFFFFGGGGGGGGGGGGGGGGGFGGGGGGGGGGGGGGGFGGCFGGGGG9
@M03495:532:000000000-M42H9:1:1105:22806:8029 1:N:0:ACAGGAAA+TAGACAAT
GTCAGCATGTGAGCTTTGGAATTAGTAAATTCGTTGACGACAGAAGGAGCAAGATAACGACCACAGGGAGGGTGGTTTATCAACGGCAAAATATAGATCGGAAGAGCACACGTCTGAACTCCAGTCACACAGGAAAATCTCGTATGCCGTCTTCTGCTTGAAAAAAAAAAAAAAACAAACAAAAACGAATAAAACGTAGATATTACCATAACCGAACAAAGCCGATCTAATATACTCTCCTCAACATTCGC
+
CCCCCGGGGGGGGGGGGGGGGGGGGGGGGGGGGGGGGGGGGGGGGGGGGGGGGGGGGGGGGGGGGGGGGGGGGGGGGGGGGGGGGGGGGGGGGGGGGGGGGGGGGGGGGGGGGGGGGGGGGGGGGGGGGGGGGFGGGEEFGGGGGGGGGGGGGGGGGGGGGGGGGGGGGG>5**5*,,,,6,,41**11:*,,,+4=+**+?>+,25,2++4?1****0*******/*20+++0<+9+**+**3*+*+++*
@M03495:532:000000000-M42H9:1:1105:22275:8048 1:N:0:ACAGGAAA+TAGACAAT
GTCAGCATGTGAGCTTTGGATGGTTCTGGTTTATCAACGGCAAAATATAGATCGGAAGAGCACACGTCTGAACTCCAGTCACACAGGAAAATCTCGTATGCCGTCTTCTGCTTGAAAAAAAAAAAATAAATACACCATGAATCACTAAGTGACAGCCACCGTCGTAATGTGCAGGCAGCAAGACTTATACGTAACAACATGGTGTAATGCGAATATAATCGGGACTACAAGTGCGTGGTTCAAACTAGAGG
+
CCCCCGGGGGGGGGGGGGGGGGGGGGGGGGGGGGGGGGGGGGGGGGGGGGGGGGGGGGGGGGGGGGGGGGGGGGGGGGGGGGGGGGGGGGGCFGGGGGGCGGGGGGGGGGGGGGEGGFEFGECD++:58,5<?,,?D,5,,,,,3,,,:,,,,5,A+,,6+3++8,:+,,:,,,5+,3@:,3,,7,7@9;,,7<*,32,,,,,6>,;,,,1*4:*4<,,,6;*/1**+++2+++1***/*10++++0+++*
@M03495:532:000000000-M42H9:1:1105:7505:8052 1:N:0:ACAGGAAA+TAGACAAT
GTCAGCATGTGAGCTTTGGAGTGAAATCTCTTGTCTTAAGGAATAAAGGAAAAAGATTCCGTCGGAGGCTCGGTGCTCTACAGGTTCAACCTTTGTACTCTATTATTGCCTCACATTCCATCTCTTGTGAAAATATATTTGATTGGCTTTTCTGCAGGTTGTTTGCCAGGACTTTCCAAGACCTCCACTAGAAAACACAATAAACTTTTTGGAAGCTGGACAACTATCTTCATTTTTCAGAAACAGTGAAC
+
CCCCCGGGGGGFGGGFGFFFGGGGGCFGGGGGGGGGGGGGGGGGGGGGGGGGGGGGGGGGGGGGGGGGEFGGGGGGGGGGGCGFGGGGGGGGGGGGFGGGGCGGGGGDGGGGGGGGFFFFGFGGGFGGGGCDFGGFFGGEGGGGGGGGGGGFGFGGDGGGGGGGGGGGFGFGFGGGGGGGGGGGGGGGGGGGGGGFGGGGGFGGGGGGGF6CDCBEFGF?CGGGFGFGGGGGGGGGGGGFGGGGGGGGGG,
@M03495:532:000000000-M42H9:1:1105:10084:8064 1:N:0:ACAGGAAA+TAGACAAT
GTCAGCATGTGAGCTTTGGTCCAGCCTGAGTCCTGGTTTATCAACGGCAAAATATAGATCGGAAGAGCACACGTCTGAACTCCAGTCACACAGGAAAATCTCGTATGCCGTCTTCTGCTTGAAAAAAAAAAAAAACAGACACGACTCGCGTGTGTCTGAATGGCCATAACTCTCTCTGTTTATTAGTCGAATCTCTCACCATTTGGCTACTGTTCGTATTACAGTGGACTCCTATGCTCTCTGAGGTCTCT
+
CCCCCGGGGGDGGGFGGFGGGGGGGGGGGGEDGGGGFGFGGFGGGGGGECFFEGGGGF9EFGDGG@GGGGGGEGGGGGGGGF<FFFGGFGGDFGGF8F<FFEFGGGGGGGCF@FC,FE,CF<<FF8FEBF++++3638FABD+++++3++3<++:,@,,,7,,6,,,,3@,,,7?C3?,@;@;FCG,7*6*,*3?,,77,677,,6,,222,62+*34A6+53+2+*+03C++21+++++0++9+*0*00+
@M03495:532:000000000-M42H9:1:1105:10670:8091 1:N:0:ACAGGAAA+TAGACAAT
GTCAGCATGTGAGCTTTGGATGGTTCTGGTTTATCAACGGCAAAATATAGATCGGAAGAGCACACGTCTGAACTCCAGTCACACAGGAAAATCTCGTATGCCGTCTTCTGCTTGAAAAAAAAAAAACAAGCAAAATAGAAATAAGAGCCAGTTGCCTTCGTAATAAAAATCAATCAAGAAGAATCATAAATCACACTGAGAAAAAGACCCGCAGCCAGCTTGCGAATGCTGACACGAACTACCGTCTCCAA
+
CCCCCGGGGGGGGGGGGGGEGGGGGGGFGGGGGGGGGGGGGGGGGGGGGGFGGGGEGGGGGGGGGGGGGGGGGGGGGGGGGGGGGGGGGGGEEFFGGGGGGGGGGGGGGFGGGGGGGGGGGGGG:8+,:,,,:,,,,,,,,8,,,,8,3,3:,8,,,,,+6@,D,,,,7,,,,,:@,,:,,,,3,,,,3,,73,,,,,73,,,,,*1,,,*****6,2*,6,**43)+1++30++***)*++**3***+20
@M03495:532:000000000-M42H9:1:1105:14604:8097 1:N:0:ACAGGAAA+TAGACAAT
GTCAGCATGTGAGCTTTGGAATTAGCTGGTTTATCAACGGCCAAATATAGATCGGAAGAGCACACGTCTGCACTCCAGTCACACAGGAAAATCTCGTATTCCGTCTTCTGCTTGCAAAACATTTATGGTGAACAGTGGATTAAGTTCATGAAGGATGGTGTTAATTCCACTCCTCTCCCGACTGTTAACACTACTGGTTATATTGCCCATGCCGCTTTTCTTGTCACGATTAACCCTGATACCAATAAAAT
+
@CCC<6@C@;;66E6EG<FG96E6FC<F<66FEE,,<E,:+++,;;,C,,,,C<,,676CF,6@66;,CF,69C66ECFGE<,68666C,FGCG<C=,E66,,6,,CFC,,,554,,,:,,,,5<CC8F9FFGGAFC8BFFGCFGGFCFCDFAFGFDGEFGGGEE,CA,?E?FGGFFGFEGFCFGEFGGGG9:FGGGGG,BA@ED,3@=C,@;EEGDEECGDDD>9;@*;>:DEGGF>GGFGGFCFDF?,,
@M03495:532:000000000-M42H9:1:1105:8345:8100 1:N:0:ACAGGAAA+TAGACAAT
GTCAGCATGTGAGCTTTGGAGTGAAATCTCTTGTCTTAAGGAATAAAGGAAAAAGATTCCGTCGGAGGCTCGGTGCTCTACAGGTTCAACCTTTGTACTCTATTATTGCCTCACATTCCATCTCTTGTGAAAATATATTTGATTGGCTTTTCTGCAGGTTGTTTGCCAGGACTTTCCAAGACCTCCACTAGAAAACACAATAAACTTTTTGGAAGCTGGACAACTATCTTCATTTTTCAGAAACAGTGAAC
+
CCCCCGGGGGGGGGGGGGGGGGGGGGGGCFGGEGGGGGGGGFFFGGGGGGGGGGGFGGEFFGGGGGGGGGGGCGGGGGGGGGGGGGGGGGGGGGGGGGGGGGGGGFGFFGGGGGFFGGGGGGGGFGGGFGECGGGFGGGGGGGFGDFGGGCGGGGGGGGGGFGGGGGGGFFFGGGGGGGGGGGGGGGGGGGGGGFGGGGGGGGGDFGCFGG@CFGGGGGGGGGGGGGGGGGGGGGGGGGGGGFGFGGGGG;
@M03495:532:000000000-M42H9:1:1105:7758:8144 1:N:0:ACAGGAAA+TAGACAAT
GTCAGCATGTGAGCTTTGGAATTAGTAAATTCGTTGACGACAGAAGGAGCAAGATAACGACCACAGGGAGGGTGGTTTATCAACGGCAAAATATAGATCGGAAGAGCACACGTCTGAACTCCAGTCACACAGGAAAATCTCGTATGCCGTCTTCTGCTTGAAAAAAAAAATTCAACCATATATTGAAGCCAAACGCAAAAAGAGAGATGAGATTGGAGCTGGTAAACGATCATAGACCCGGCTTTATGGGC
+
CCCCCF9FFE@CC9FFE9FFFF<EF<CDFF<@@C,,F@FCE:@C<FFGCFCGFGGCG<7B@@FF?CFFGGCE@:FG<@FAFFFFE>FC:E=FGGGGGFGGG7CEFD@FFCF+BFGFCFDFGGGGFCGGF@CF8CFB<8,8CEFGCEFFE>>F7@?,C9FCFDFFGE:@3355,37,,>37,7,77,;:,,,,5>*1C11?@<F,,*6=9;2<5?+++5*3+*01+2+1*3*3++++3+****1*3+:+3*/
@M03495:532:000000000-M42H9:1:1105:4284:8152 1:N:0:ACAGGAAA+TAGACAAT
GTCAGCATGTGAGCTTTGGAATTAGTAAATTCGTTGACGACAGAAGGAGCAAGATAACGACCACAGGGAGGGTGGTTTATCAACGGCAAAATATAGATCGGAAGAGCACACGTCTGAACTCCAGTCACACAGGAAAAACTCGTATGCCGTCTTCTGCTTGAAAAAAAAAAAGACATTACACATCAACCGAGCAAGTCACTATGCTAGATGAGCATACGAAGACATACATTGCTTTGTACACAACACAAGAA
+
CCCCCGGGGGGFGGGGGGGGGDFFDGGAGGGGGGGGGGGGGGGGGGGFGGGGGGGGGGGGGEFGGGGGGGGGGGGEGGGGGGGGGGGGGGGFFGGGGGGGGGGGGGGGGGGGGGGGGG@FGFGFGGGGGGDGGFFEF,8AFGGGGGGGGGGGFGGGGGFGGEGGGDEGEE**6,6,,7,?,,,2,,6>*11**,2,,,,,4,,,2C+2+2;++5++++***1*5+5*++3++++++++3+3+9**/1:***
@M03495:532:000000000-M42H9:1:1105:12366:8162 1:N:0:ACAGGAAA+TAGACAAT
GTCAGCATGTGAGCTTTGGAGTGAAATCTCTTGTCTTAAGGAATAAAGGAAAAAGATTTCGTCGGAGGCTCGGTGCTCTACAGGTTCAACCTTTGTACTCTATTATTGCCTCACATTCCATCTCTTGTGAAAATATATTTGATTGGCTTTTCTGCAGGTTGTTTGCCAGGACTTTCCAAGACCTCCACTAGAAAACACAATAAACTTTTTGGAAGCTGGACAACTATCTTCATTTTTCAGAAACAGTGAAC
+
CCCCCGGGGGGGFGGGGGFGGGGGGGGGGGFEFFGGGGFGGFGGGGFCGGGGGCEDGGFGGGGGGGGGGGGGGGGGGGGGGGGCGGGGGGGFEFFGGGGGGGGGGGGCFF?FGGGGGGGGGGGGGGGGFFFFEG9FFFAFGFGGFCFGGGGGGGGFFFGGGGGFFGGGFFFGGGGGGGGGGGGGGFFFGFGCGGF>3FFFGFD9@EGGGGGGCFDGF@CCGGGGGGGGGGGGGGGGGGGCGGGGGGGF7C7
@M03495:532:000000000-M42H9:1:1105:21498:8167 1:N:0:ACAGGAAA+TAGACAAT
GTCAGCATGTGAGCTTTGGACTCCTGACTGGTTTATCAACGGCAAAATATAGATCGGAAGAGCACACGTCTGAACTCCAGTCACACAGGAAAATCTCGTATGCCGTCTTCTGCTTGAAAAAAAAAAGAACAACCTCACAACAACATTCACGCAACCCCGTGAATTTATCATAAAACCCCGCTAATCGGACTTCCGCCAACGCGAGAGTGCCAAAAAGGATAAACAAACAAACAGCATAAACCAGCAGCATA
+
CCCCCGGGGGGGGGEFGFGGGGGGGCGGGGGCDEFGFGGGGGGGGDGGGGGGGGGGGEEGGFGFGGGGGGGGGGGGGGGGGGGGGGGGGG@FGGFGGFGFGGGGGFGGGFFFFCCCF8EFFEC>CF+D,4,:,+,,,,,,+,:,:3,C,,,,+3+,8+38+++,7,,@DCE<,37B++33*555,3@C>@*2,,********14***,2+5?<*=:***+?+<9+3**/*******++0++*12*2*:0++
@M03495:532:000000000-M42H9:1:1105:4662:8214 1:N:0:ACAGGAAA+TAGACAAT
GTCAGCATGTGAGCTTTGGAGTGAAATCTCTTGTCTTAAGGAATAAAGGAAAAAGATTCCGTCGGAGGCTCGGTGCTCTACAGGTTCAACCTTTGTACTCTATTATTGCCTCACATTCCATCTCTTGTGAAAATATATTTGATTGGCTTTTCTGCAGGTTGTTTGCCAGGACTTTCCAAGACCTCCACTAGAAAACACAATAAACTTTTTGGAAGCTGGACAACTATCTTCATTTTTCAGAAACAGTGAAC
+
CCCCCGGGGGGGGGGGGGGGFFGGGGGFAEGGGGGGGGGGGFDFGGGGGGGGGGGGGGGGGGFGGEGGGGGGGGGGGGGGGGGGGGDGGGGGGGGGGGGGGGGGGGGGFGGFEFCGGGFGGGGGGGFFFDEGGGGGGFDFG9FFGG@FGGGGGGGFGGGGGGGGGGFGGGDFFEGGGGCEFGGGGGGGGFFFGFGGGGGEFFDFFFFGGGGGFGGGFGGFEFGGGGFGGGGGEGGGGDGAFGFGGGGFCF9
@M03495:532:000000000-M42H9:1:1105:13573:8247 1:N:0:ACAGGAAA+TAGACAAT
GTCAGCATGTGAGCTTTGGAATTAGTAAATTCGTTGACGACAGAAGGATAACGACCACAGGGAGGGTGGTTTATCAACGGCAAAATATAGATCGGAAGAGCACACGTCTGAACTCCAGTCACACAGGAAAATCTCGTATGCCGTCTTCTGCTTGAAAAAAAAAAAGCACCACTCAAAACCACGATCTCATTCCCCTCCACCTTCGACACTACCCTCTCATCGCTCGTCACGCGCACACCCGGCCGCGTGAG
+
CCCCCGFGGGGGGGGGGGGFGFGEFFFGDFGGGGFGGGG@FCFDEGGGGFGGGGGCFGGGGGGEGGGGG@DDFGGAFGGGDEGGAFGGGGGGFGDFGGGFGGGGGGGGGGFGGGGGGFEFGGGGFFFGGFAEEFGGGGGFFGGGGCGGFFGFGGGFCFGGCC@@@*,6,,6*,,,,,,,5>**5*,6@,,,77<,,*162:,,,*16<8++25*+4*5+53+***1)*//*****1*****2118*11*2*
@M03495:532:000000000-M42H9:1:1105:4539:8268 1:N:0:ACAGGAAA+TAGACAAT
GTCAGCATGTGAGCTTTGGAGTGAAATCTCTTGTCTTAAGGAATAAAGGAAAAAGATTCCGTCGGAGGCTCGGTGCTCTACAGGTTCAACCTTTGTACTCTATTATTGCCTCACATTCCATCTCTTGTGAAAATATATTTGATTGGCTTTTCTGCAGGTTGTTTGCCAGGACTTTCCAAGACCTCCACTAGAAAACACAATAAACTTTTTGGAAGCTGGACAACTATCTTCATTTTTCAGAAACAGTGAAC
+
CCCCCGGGGGGGGGGGGCFGGGGGGFFGGGGGGGGGGFFGGGGGGGGGGGGGGFGGGGFGGGGGGGGGGGGGGGGGGGGGGGGGGGGGGGGFGGGGGGGGFGGGGGGGGGGGGGGGGGGGGGGFGGGGFDGFGGGGGGCFGGFGFCFGGGGGGFGFFGGGGGGFDGGGFGCGCEDGFGDGGGGGDCFGGGEC:AFFGFFFGGGGGFGGGGCEFCGFGFGGGGGFC?FGGGGGG=FGGGDFEEFFGGGGF7,
@M03495:532:000000000-M42H9:1:1105:9753:8289 1:N:0:ACAGGAAA+TAGACAAT
GTCAGCATGTGAGCTTTGGAATTAGCTGGTTTATCAACCGGCAAAATATAGATCGGAAGAGCACACGTCTGAACTCCAGTCACACAGGAAAATCTCGTATGCCGTCTTCTGCTTGAAAAAAAAAAAAAAAATAAGCAGAAAAAAGACAACCTGAAAGATGATACGCAAATGTACAAGTACATTAGAACATAAACAAAAGACATAGGACAAGTCCAGACCATCCTCACAGTCAAAACACACCAACACGAAAA
+
CCCCCGGGGGGGGGGGGGGGGGGGGGGGGGGGGGGGGGGGGGGGGGGGGGGGGGGGGGGGGGGGGGGGGGGGGGGGGGGGGGGGGGGGGGGGFGGGGGGGGGGGGGGGGGGGGGGGGGFGGGFFC+8+3+3,,3,,,33,,83:8+3,,:+,,,,,8,,,7,;,***31,,,333,,,7,,,,,,,2,::,,,,,,4,<*,27<222,+**2222+>=**3+*+221?;+++55+*33/*1/1**//**/*
@M03495:532:000000000-M42H9:1:1105:3193:8372 1:N:0:ACAGGAAA+TAGACAAT
GTCAGCATGTGAGCTTTGGAGTGAAATCTCTTGTCTTAAGGAATAAAGGAAAAAGATTCCGGCGGAGGCTCGGTGCTCTACAGGTTCAACCTTTGTACTCTATTATTGCCTCACATTCCATCTCTTGTGAAAATATATTTGATTGGCTTTTCTGCAGGTTGTTTGCCAGGACTTTCCAAGACCTCCACTAGAAAACACAATAAACTTTTTGGAAGCTGGACAACTATCTTCATTTTTCAGAAACAGTGAAC
+
CCCCCGGGGGGGGGGGGGGGGGGGGGGGGGGGGGGGGGGGGGGGGGGGGGGGGGGGGGGGGGGGGGGGGGGGGGGGGGGGGGGGGGGGGGGGGGGGGGGGGGGGGGGGGGGGGGGGGGGGGGGGGGGGGGGGGGGGGGGGFGGGGGGGGGGGGGGGGGGGGGGGGGGGFCGFGGGGGGFFGFGGGFGGGGGGGFFFGGGGGGGGGGGGGGGCFGGGGGGGGGGGGFGGFFGGGGGGGGGGGGGGGGGGGF7
@M03495:532:000000000-M42H9:1:1105:14408:8377 1:N:0:ACAGGAAA+TAGACAAT
GTCAGCATGTGAGCTTTGGAATTAGTAAATTCGTTGACGACAGAAGGAGCAAGATAACGACCACAGGGAGGGTGGTTTATCAACGGCAAAATATAGATCGGAAGAGCACACGTCTGAACTCCAGTCACACAGGAAAATCTCGTATGCCGTCTTCTGCTTGAAAAAAAAAAAAATATAAATCCAGCTTCTTCTACACCACTAGAACAAATAACTGCAACTACCTCTACAACATCATCTAGTTAGAATTTGAC
+
CCC9CGGGGGGGGGGGGFEGGGGFGGGGGGGGGGGGGGGGGGGGGGGGGGGGGGGGGGGGGGGGGGGGEGGGGGGGGGGGGGGGGGGGGGGGGGGGGGGGGGGDGGGGGGGGGGGGGGGGGGFGGGGGGGGGGGGGGGGFGGGGGGGGGGGGGGGGGGGGDGGGEGFCCG3**,,,,,,,,,,,,,,2,7,77,2,:**,,,,,,,,*2++4+++2+23B+3++++++05*50?++>++253+++1*+000
@M03495:532:000000000-M42H9:1:1105:18323:8391 1:N:0:ACAGGAAA+TAGACAAT
GTCAGCATGTGAGCTTTGGAATTAGTAAATTCGTTGACGACAGAAGGAGCAAGATAACGACCACAGGGAGGGTGGTTTATCAACGGCAAAATATAGATCGGAAGAGCACACGTCTGAACTCCAGTCACACAGGAAAATCTCGTATGCCGTCTTCTGCTTGAAAAAAAAAAAAAAAAAATACAAAATGCAAACAACTATAATGAATCATATCTCATAATAGAAAAATAATACCAAACAACCCTTCACAACTC
+
CCCCCGGGGGGGGGGGGFGGGGGGGGGGGGGGGGGGGGGGGGGGGGGGGGGGGGGGGGGGGGGGGGGGCFGGGGGGGGGGGGGGGGGGGGGGGGGGGGGGGGGGGGGGGGGGGGGGGGGGGGGGGGGGGGGGGGGGG9EFGGGGGGGGGGGGGGGGGGGGEGGGGGGGGG<55*544C,<<CB,*2,2,2,***4+,,,,+,2+,+2,5++++++++,1+++<2A**22++<++*2*******2<9*+*+3
@M03495:532:000000000-M42H9:1:1105:2867:8392 1:N:0:ACAGGAAA+TAGACAAT
GTCAGCATGTGAGCTTTGGAGTTGACGACAGAAGGAGCAAGATAACGACCACAGGGAGGGTGGTTTATCAACGGCAAAATATAGATCGGAAGAGCACACGTCTGAACTCCAGTCACACAGGAAAATCTCGTATGCCGTCTTCTGCTTGAAAAAAAAAAAAAGATACTCATAAATACAAGTCATACACCTGTCTCAAATACTCTACTTTCCTCCATGTATACACTCTTTCTACAGCATCTCCCTACTCTGTT
+
CCCCCGGGGGGGGGGGGGGGGGGFGGGGGGGGGGGGGGGGGGGGGGGGGGGGGGGGGEGGGGGGGGGGGGGGGGGGGGGGGGGGGGGGGGGGGGGGGGGGGGGGGGGGGGGGGGGGGGGGGGGGG<4EFGGGGGGGGGGGGGGGFGFGFGGGGGG>F@85**6,,7,377,37,,@,7,3,,,,,7><B,2,,7,23,,,4,,,7;,,4,+22*5+1,+3++0++?7++++5++2C+2++0**+*+*++0+
@M03495:532:000000000-M42H9:1:1105:13510:8409 1:N:0:ACAGGAAA+TAGACAAT
GTCAGCATGTGAGCTTTGGAGGGCGAGGGTGGTTTATCAACGGCAAAATATAGATCGGAAGAGCACACGTCTGAACTCCAGTCACACAGGAAAATCTCGTATGCCGTCTTCTGCTTGAAAAAAAAAAAAGCCATCATCCACCAGCAGAGGATCCGCAACCGAGACGACGAGAAAGCCGGACCTTCCATTGTGCACAGCAACGGCGTCTCAACCACCGCCCTGATGCTCGTCGTTGCTGTTACACAACTGTT
+
CCCCCGFGGGGGGGGFFFGFGGGGG7FGGGGGGGGGGGGGGGGGEGGGGGGGGGFGGGGGGGGGGGGGGGGGGFGGGGGGGGGFGGGGGFEGGG,=FFFGGGGGGGGGGGGGGGFCFGCGGCGGGG7@++3,3,,,,B,@,8><,<@,3+,,8@3<*5*5***15*FC7**4*@,:,=***=+?,+,,,,2,7>9++*+2=*1*2?8**20*0/;;**2C8/*++32+********30*0037C+**<<33
@M03495:532:000000000-M42H9:1:1105:13603:8457 1:N:0:ACAGGAAA+TAGACAAT
GTCAGCATGTGAGCTTTGGAATTAGTAAATTCGTTGACGACAGAAGGAGCAAGATAACGACCACAGGGAGGGTGGTTTATCAACGGCAAAATATAGATCGGAAGAGCACACGTCTGAACTCCAGTCACACAGGAAAATCTCGTATGCCGTCTTCTGCTTGAAAAAAAAAAAAAAAACAAAAAACGAGTAACAAAATGCGTCAACGCAAACAAACAACACACCACGACTGAAGCGTGCTACATACGTCCAGA
+
CCCCCGGGGGGGGGGGGGGGGGGGGGGGGGGGGGGGGGGGGGGGGGGGGGGGGGGGGGGGGGGGGGGGGGGGGGGGGGGGGGGGGGGGGGGGGGGGGGGGGGGGGGGGGGGGGGGGGGGGGGGGGGGGGGGGGGGGGCFGGGGGGGGGGGGGGGGGGGGGGGGGGGGGGG>555*1*,,34*4*****2,7,,**+,,***41+*4*/*****/****2****/*:/;*++++****203+0*+*2***++
@M03495:532:000000000-M42H9:1:1105:18189:8460 1:N:0:ACAGGAAA+TAGACAAT
GTCAGCATGTGAGCTTTGGAATTAGTAAATTCGTTGACGACAGAAGGAGCAAGATAACGACCACAGGGAGGGTGGTTTATCAACGGCAAAATATAGATCGGAAGAGCACACGTCTGAACTCCAGTCACACAGGAAAATCTCGTATGCCGTCTTCTGCTTGAAAAAAAAAAAAATATAGCCATATGAGCTACAACATATTAAGAGCACCAGGTGACACTAATAATGAACAACAGGACCGAGATAGCCAAGAT
+
CCCCCGGGGGGGGGGGGGGGGGGGGGGGGGGGGGGGGGGGGGGGGGGGGGGGGGGGGGGGGGGGGGGG@FGGGGGGGGGGGGGGGGGGDFCFGFEGGGGGGGGGGGGGGGGGGGGGGGGGGGGGGGGGGG@FGAEFG,4CFCFGGGGGGGGGGGGGFFGFFFGFDCCGFG<<::,,7,,,,,,7,,2,,,<,,76<,77,6<,,,2,,22*5++?++,0++?+++5:+1<F5*4**3*)/***++22**2+
@M03495:532:000000000-M42H9:1:1105:22861:8466 1:N:0:ACAGGAAA+TAGACAAT
GTCAGCATGTGAGCTTTGGAATTAGTAAATTCGTTGACGACAGAAGGAGCAAGATAACGACCACAGGGAGGGTGGTTTATCAACGGCAAAATATAGATCGGAAGAGCACACGTCTGAACTCCAGTCACACAGGAAAATCTCGTATGCCGTCTTCTGCTTGAAAAAAAAAATGCCAACATACGGCGGCATACGGAGAGTTCACAGGTTAATCGGAATGTATTGTGTTTAAGCTCCCCTATGAGGTCTGCTAA
+
CCCCCGGGGGGGGGGGGGGGGGGGGFFGGGGGGGGGGGGGGGGGGGGGGGGGGGGGGGGGGGEGGGGGGGGGGGGGGGGGGGGGGGGGGGGGGGFGGGGGGGGGGGGGGGGGGGGGGGGGGGGGGGFGFGCFEFEEG<<CFGGGFGGGGFFGGGGGGGGFFGGGGD7C::,7,,,,**,3,,*111*4*7,24<**42,7?,2+*5+,25?**35:+2+<A9++20*+3+2+++2***23++2<CF47+2+
@M03495:532:000000000-M42H9:1:1105:17375:8472 1:N:0:ACAGGAAA+TAGACAAT
GTCAGCATGTGAGCTTTGGTCCAGCCTGAGTCCTGGTTTATCAACGGCAAAATATAGATCGGAAGAGCACACGTCTGAACTCCAGTCACACAGGAAAATCTCGTATGCCGTCTTCTGCTTGAAAAAAAAAAACACAAAACAACCAGACACATTGTAAGCAAAACTGTGTCACGTTTATCAACCACACTCCCCAACGAACTATAAGACAAAAACGCTTACTTCTGCTAGCGACATGCCTCGCTCAGACTTTA
+
CCCCCGGGGGGGGGGGGGGGGGGGGGGGGGGGGGGGFGGGGGGGGGGGGGGGGGGGGGGGGGGGGGGGGGGGGGGGGGGGGGGGGGGGGGGGGGGGGGFFGGGGGGGGGGGGGGGGGGGGGGGGGGDFGG7@+:,:+8,,,,,++,,3,,833,,:,:,7,,:,,,:,:,,3+3,,+,@,,,,+56*3,7,*,>>1*>*,2,,6,,6,4,2*8***4*,4,?,+++32+***3*++++*3**2:*+*++++
@M03495:532:000000000-M42H9:1:1105:3611:8482 1:N:0:ACAGGAAA+TAGACAAT
GTCAGCATGTGAGCTTTGGAGTGAAATCTCTTGTCTTAAGGAATAAAGGAAAAAGATTCCGTCGGAGGCTCGGTGCTCTACAGGTTCAACCTTTGTACTCTATTATTGCCTCACATTCCATCTCTTGTGAAAATATATTTGATTGGCTTTTCTGCAGGTTGTTTGCCAGGACTTTCCAAGACCTCCACTAGAAAACACAATAAACTTTTTGGAAGCTGGACAACTATCTTCATTTTTCAGAAACAGTGAAC
+
CCCCCGGGGGGGGGGGGGGGGGGGGGGGGGGGGGGGGGFGGGGGGGGGGGGGGGGGGGGGGGGGGGGGGGGGGGGGGGGGGGGGGGGGGGGGGGGGGGGGGGGGGGGGGGGGGGGGGGGGGGGGGGGGGGGGGGGFFGGGGGGGGGGGGGGGGGGFGGGGGGGGGGGGGGGGGGGGGGGGGGGGGGGGGDGFGGGGGGGGGGGGGGGGGGGGGGGGGGGCGGGGGGFGGGGGGGGGGGGGGGGGGGGGGG7
@M03495:532:000000000-M42H9:1:1105:16884:8506 1:N:0:ACAGGAAA+TAGACAAT
GTCAGCATGTGAGCTTTGGTCCAGCCTGAGTCCTGGTTTATCAACGGCAAAATATAGATCGGAAGAGCACACGTCTGAACTCCAGTCACACAGGAAAATCTCGTATGCCGTCTTCTGCTTGAAAAAAAAAACAGAAAAAAAGATTGAATTATGGCGAGAAATAAAAGTCTGAAACATGATTAAACTCCTAAGCATAAAACCTACCGCCCTTCGCTTGGTCAACCCCCCAGCGGCAAAACTTAAAATGTTTA
+
CCCCCFGGGFFGFG<CEEFFEFCCFDFGFEEFFFGGCFFGACFFFFCCF@FAEGFGAEFFFGGGGGGGFFGDEFEFGFFDE@FGGFGGGFGCECCFGG<<EFEFFEGEE:B>FCDFEE<FFG,CFD+@@F48E,,=EEDECE+::AB<FGFG<<>@G7FECB,<FC,@CGFAFCFGC,@F@CBC:@FGGG=:FC,,?ACGEFDFGG**=BCG78BF*=<E9EGEGGC5*=AC5C*2***32<:9+A*<<C+
@M03495:532:000000000-M42H9:1:1105:23824:8510 1:N:0:ACAGGAAA+TAGACAAT
GTCAGCATGTGAGCTTTGGAGTGAAATCTCTTGTCTTAAGGAATAAAGGAAAAAGATTCCGTCGGAGGCTCGGTGCTCTACAGGTTCAACCTTTGTACTCTATTATTGCCTCACATTCCATCTCTTGTGAAAATATATTTGATTGGCTTTTCTGCAGGTTGTTTGCCAGGACTTTCCAAGACCTCCACTAGAAAACACAATAAACTTTTTGGAAGCTGGACAACTATCTTCATTTTTCAGAAACAGTGAAA
+
CCCCCGGGGGGGGGGGGGGGGGGGGGGGGGGGGGGGGGGGGGGGGFFGGGGGGGGGGGGGGGGGGGGGGGGGCFGGGGGGGGFGGGGGGFFGGGFGFCGGGGGGGGGCGGGGGGGGGGGGGFCFFFGGGGGGDGGGGGDEFFFGFGGGGGGGGGGGGGGFGGFGGGGFGGGGGGGGGGFFFGFFGFCFGGGFFDFGGFG:DFGGFGGGGGGG?FFGGGGFGGGGGGGGGFGGGFDFGFGCFGGGGGGGGG,
@M03495:532:000000000-M42H9:1:1105:17023:8520 1:N:0:ACAGGAAA+TAGACAAT
GTCAGCATGTGAGCTTTGGTCCAGCCTGAGTCCTCTGGTTTATCAACGGCAAAATATAGATCGGAAGAGCACACGTCTGAACTCCAGTCACACAGGAAAATCTCGTATGCCGTCTTCTGCTTGAAAAAAAAAAAAAAACAAAAACAAAATCACTACAATTGCGACAACGTAAACGTAAAAACAAAGAGAACAACTCTCTGACTTGGAATCGTACAAACCAACCTGACAAACAGACGGTTACCTAATCATGA
+
CCCCCGGGGGGGGGGGGGGGGGGGGGGGGGGGGGGGGGGGGGGGGGGGGGGGGGGGGGGGGGGGGGGGGGGGGGGGGGGGGGGGGGGGGGGGGGGGGGGGFFGGGGGGGGGGGGGGGGGGGGGGGGGGGGEGG+8++++88,,++33,,,,3,,3,,:,,,,+@***,**,6*,*3,36,,16,,,,,,,7,,6,6?,,,,,,,,,,,++**4**45****33++*2++**3*+1*2***++*+3+*+++0
@M03495:532:000000000-M42H9:1:1105:18863:8528 1:N:0:ACAGGAAA+TAGACAAT
GTCAGCATGTGAGCTTTGGAGTGAAATCTCTTGTCTTAAGGAATAAAGGAAAAAGATTCCGTCGGAGGCTCGGTGCTCTACAGGTTCAACCTTTGTACTCTATTATTGCCTCACATTCCATCTCTTGTGAAAATATATTTGATTGGCTTTTCTGCAGGTTGTTTGCCAGGACTTTCCAAGACCTCCACTAGAAAACACAATAAACTTTTTGGAAGCTGGACAACTATCTTCATTTTTCAGAAACAGTGAAA
+
CCCCCGGGGGGGGGGGGGGGGGGGGGGGGGGGGGGGGGGGGGGGGGGGGGGGGGGGGGGGGGGGEGGGGGGGGGGGGGGGGGGFGGGGGGGGGGGGGGGGGGGGGGGCGGGGGGGGGGGGGGGGGGGGGGGGGGGGGGGGGGGGGGGGGGGGGGGGGGGGGGGGGGGGGGGGGGGGGGGGGGGGGGGGGGGGFGGFGGGGGGGGGGGGGGGGGGGGGGFGGGGGGGGGGGGFGGGGGGFCGGGGGGG7?F,
@M03495:532:000000000-M42H9:1:1105:24735:8546 1:N:0:ACAGGAAA+TAGACAAT
GTCAGCATGTGAGCTTTGGAGGGCAAGAAGTGTGGTTTATCAACGGCAAAATATAGATCGGAAGAGCACACGTCTGAACTCCAGTCACACAGGAAAATCTCGTATGCCGTCTTCTGCTTGAAAAAAAAAAATAAACTCGTCACTTACGTTCTATAGTCTTCCAGTACGAATCCAATATCCATGGTTATGCCCTGGAATTTCACGCATTACTTCATAGCCTGACTTCTCTCCCATCACGCCCAGTCATTACG
+
CCCCCGGGGGGGGGGGGGGGGGGGGFGGGGGGGGGFGGGGGGGGGGGGGGGGGGGGGFGGGGEEGGGGGGGGGGGGGGGGGGGGGGGGGGGGGGGGGEEGGGGGGGGGGF@FGGGGGGFFGDFGFCFFGG7,,,8,,,3,3+8<A,BB,,,+,:@,:,CCD9<,,,38+5,@,,,3733@,,,,3,,,,37D6@*3,,,,67@,,***6?;C,>,@1,0,,2>,2,+,,5,0,,8<6**;:31<+>+41+*
@M03495:532:000000000-M42H9:1:1105:10116:8591 1:N:0:ACAGGAAA+TAGACAAT
GTCAGCATGTGAGCTTTGGACTCCTGACTGGTTTATCAACGGCAAAATATAGATCGGAAGAGCACACGTCTGAACTCCAGTCACACAGGAAAATCTCGTATGCCGTCTTCTGCTTGAAAAAAAAAAACATAACTACGAGAAAATGAGAAAATTATGCAGAGGTCTGTGATAAAACACATGAACGAGCAAACACCTAACAATCCAGTGTACCAAGCACCTAACAGTCATACCACACAGACAGCTGGCTAAGC
+
CCCCCGGGGGGGGGGGGGGGGGGGGGGGGGGGGGGGGGGGGGGGGGGGGGGGGGGGGGGGGGGGGGGGGGGGGGGGGGGGGGGGFGGGGGGGFCEFGGGGGGGGGGGGGGGGGGGGGGGGGGGGGE@485,,,,<,+++8+,:,,,,55:3,,8,,,,,:++3,:,,,,,,3,,,8,,,,,,,8++*5@,<3,3,3@,,,,2,,,,,,62,,4,62,<6,4,,1,,2;<,,1,,**3+/***2>*3*+++*
@M03495:532:000000000-M42H9:1:1105:21600:8684 1:N:0:ACAGGAAA+TAGACAAT
GTCAGCATGTGAGCTTTGGAATTAGTAAATTCGTTGACGACAGAAGGAGCAAGATAACGACCACAGGGAGGGTGGTTTATCAACGGCAAAATATAGATCGGAAGAGCACACGTCTGAACTCCAGTCACACAGGAAAATCTCGTATGCCGTCTTCTGCTTGAAAAAAAAAAAAGCCAGTGTCCGACATCAACAAGCGGTGCATGGCAATAGTCAGGTGGACCTGCGACCCTCCGAACTCGATGACTCACCGG
+
CCCCCGGEACEAFD-CC<E<C<EEGF@EGFGGCFDFFF;CGGGFFFGDGDFFF?FFGGCGGGGFGGGGCFGGGGGGGGGGGC<FCGGGGGFGGGGFGGGGG:FEECFGGGGEFGGGGGGAFFGGGGBGGGFFD8BAFFFCFGGEGGGGGEFGEDDFGCFGGFGGFGC7BF***,3,67,37,1**4*>,,6,,,,*46**+72+4+2,9;??+56<+**3*3***1<88@****/*2:D**+*++<*3;8/
@M03495:532:000000000-M42H9:1:1105:8720:8700 1:N:0:ACAGGAAA+TAGACAAT
GTCAGCATGTGAGCTTTGGTTTATCAACGGCAAAATATAGATCGGAAGAGCACACGTCTGAACTCCAGTCACACAGGAAAATCTCGTATGCCGTCTTCTGCTTGAAAAAAAAAAAAAGAGAAGACCAGGTGAAGCAGCTAGATGTCGGTCCATCCCTTCAGCCGTTCGCCGTTTCTCACGACGAGGACCCCCACCACGTACCCCACACACACATCGATGAACACCCGTACTCCTCGCGGAGCCAGGAGTCT
+
CCCCCGGGGFGGGGGGGGGFGGGGGEFCFGGGGGGGGGGGGGGGGGGGFGGGGGGDGGGGGGGGGGGGGGGGGGGGGGGGFEEGGGGGGGGGGFGGCFGGGGGGFGGGFGFGGE+8+8:,B,,,4:,,4A3,,<:,D,,5:,<,B,,+6+3,,,,:B,3,3,@+83,+5*>5*,,,,,,6*5****411*C@**12=EC+**78F8*<***1=<+;:C+03<+8**12***+0+*22*/*2*12**1/*+0
@M03495:532:000000000-M42H9:1:1105:22286:8701 1:N:0:ACAGGAAA+TAGACAAT
GTCAGCATGTGAGCTTTGGTCCGCCTGGTTTATCAACGGCAAAATATAGATCGGAAGAGCACACGTCTGAACTCCAGTCACACAGGAAAATCTCGTATGCCGTCTTCTGCTTGAAAAAAAAAATGACTAAGAAGAAGCGGCAAACGACGAGGACGCTCAGGCTGAATCGTGTGGAGCGCACTCTTGCATCGACTACCATCTCAATTAAACACACCAACGCCTCATATCCTGCGATTACCAAAAGCACAGGC
+
CCCCCGGGGEGFGGGGGGGGGGGGGGGGDEDFGEFFGGGGGGGFGGGGFGGFGGCFCF@FCGFEFGGGGGGGGFGGGGGGGFGGGGFFGG,9FFGGGGGGGGGGFGGGGGFGGGCGGG@FF:>=?E,,,A5EA44,,,+3+++:A3F6=CG+<++8<+*,,,,6,7,,,,,6**,,,****1227,,2,,1,**1+2,,,+27+<2+,+++**1*1****3BEG++*3+3++***/*+*208*;*+***2;
@M03495:532:000000000-M42H9:1:1105:24916:8710 1:N:0:ACAGGAAA+TAGACAAT
GTCAGCATGTGAGCTTTGGAGTGAAATCTCTTGTCTTAAGGAATAAAGGAAAAAGATTCCGTCGGAGGCTCGGTGCTCTACAGGTTCAACCTTTGTACTCTATTATTGCCTCACATTCCATCTCTTGTGAAAATATATTTGATTGGCTTTTCTGCAGGTTGTTTGCCAGGACTTTCCAAGACCTCCACTAGAAAACACAATAAACTTTTTGGAAGCTGGACAACTATCTTCATTTTTCAGAAACAGTGAAC
+
CCCCCGGGGGGGGGGGGGGGGGGGGGGGGGGGGGGGGGGGGGGGGGGGGGGGGGGGGGGGGGGGGGGGGGGGGGGGGGGGGGGGGGGGGGGGGGGGGGGGGGGGGGGGGGGGGGGGGGGGGGGGGGGGGGGGGGGGGGGGGGGGFFGGGGGGGGGGGGGGGGGGFGGG<FGGGGGGGGGGGGGGGGGGGGDGGGGGGGGGGGGGGGGGGGGGGGDFGGGGGGFGFGGGGGGGGGGGGGGGGGGGGGGFCF,
@M03495:532:000000000-M42H9:1:1105:17564:8729 1:N:0:ACAGGAAA+TAGACAAT
GTCAGCATGTGAGCTTTGGTCCGCCTGGTTTATCAACGGCAAAATATAGATCGGAAGAGCACACGTCTGAACTCCAGTCACACAGGAAAATCTCGTATGCCGTCTTCTGCTTGAAAAAAAAAAACTGACAAAACATTAATCTCTATCAACACGGTCCCAATCGCCCAAACGTGTCAGCCCACAACACAGTTCTGCATAACAGTCACACACCCTATCCACACCGACACCTCGACGATAAATACAAGTCCGTC
+
CCCCCGGGGGGGGGGGGGGGGGGGGGGGGGGGGGGGGGGGGGGGGGGGGGGGGGGGGGFGGGGGGGGGGGGGGGGGGGGGGGGGGGGGGGCFFGGGGGGGGGGGFGGGGGGGGGGGGGGGGGGC4,,5,,?F8,,,,,,:88,,,,5,8<,+3+6>+@,,,,+3++++,++,+,,7,,,*63*,*3*,,7<7,,6;,2,,,,7,,,2,**11*22,,74,*1****)*53*******/*+++*+++23***
@M03495:532:000000000-M42H9:1:1105:28816:8768 1:N:0:ACAGGAAA+TAGTCAAT
GTCAGCATGTGAGCTTTGGAGTGAATTCTCTTGTCTTTAGGAATAAAGGAAAAAGATTCCGTCGGAGGCTCGGTGCTCTACAGGTTCAACCTTTGTACTCTATTATTGCCTCACATTCTATCTCTTGTGAAAATATATGTGATTGGCTTTTTTGCAGGTTGTTTGCCAGGACTTTCCAAGACCTCTACTAGAAAACACAATAAACTTTTTGGAAGCTGGACAACTATCTTCATTTTGCAGAAACAGTGAAA
+
BCCCC9@FFGG<FCFGFGF8C;@-C-6FFE<C<FGDG,<C8CFGDEGG,,C@6C;:@CF,E@A+@F@F7C<6CF:FEC<@C@F@FD,,66EFE9,F9FEFG<FGGFFFCDDGFEC9C,,CC,9,9CFFF9,C,F,,,C5C<@BAEFG<F<F,8@A,C<EF@CF<<,5CE76<:CF<FF,=FDFF8,7E9,,,,,,,8FF@A:,,@EEG,,@8,,,3D,:88>3D8:BEC,75EBAF,EFG?8*4,DC:,,,
@M03495:532:000000000-M42H9:1:1105:6249:8772 1:N:0:AGAGGAAA+TAGACAAT
GTCAGCATGTGAGCTTTGGTCCAGCCTGAGTCCTGGTTTATCAACGGCAAAATATAGATCGGAAGAGCACACGTCTGAACTCCAGTCACAGAGGAAAATCTCGTATGCCGTCTTCTGCTTGAAAAAAAAAAAAAAAGATGAGCAAACAAAAACGCAAGAAAACTCAATTAGTGAAGAAAAAGAACAAAAACACATAATAGGCACGAGACCCAATACGAAGACGAGTAGATACGATACTATCAACAATGTAC
+
CCCCCGGGGGGGGGGGGGGGGGGGGGGGGGGGGGGGFGGGGGGGGGGGGGGGGGGGGGGGGGGGGGGGGGGGGGGGGGGGGGGGGGGGGGGGGGGGGGFEGGGGGGGGGGGGGGGGGGGGGGGGGGGGGEE:46+3++,,8:,=<,,,,,,3++8+++,5,,,,,,,,,,7,,,,73@,>,**26,,,,**,2,,,,,,7,2,,*****4***=8+*****5***3*++++2**/1*3*03+**3**++++
@M03495:532:000000000-M42H9:1:1105:22798:8782 1:N:0:ACAGGAAA+TAGACAAT
GTCAGCATGTGAGCTTTGGAATTAGTAAATTCGTTGACGACAGAAGGAGCAAGATAACGACCACAGGGAGGGTGGTTTATCAACGGCAAAATATAGATCGGAAGAGCACAGGTCTGAACTCCAGTCACACAGGAAAATCTCGTATGCCGTCTTCTGCTTGAAAAAAAAAAAAAAAAAATATAAAAAAAAAAACAATGATGACTACATGTCCACAATCGAAACAACCAATACCACTAATACATCGCACTAAA
+
CCCCCGGGGGGGGGGGGGGGGGGGGGGGGGGGGGGGGGGGGGGGGGGGGGGGGGGGGGGGGGGGGGGGGGGGGGGGGGGGGGGGGGGGGGGGGGGGGGGGGGGGGGGGGGGGGGGGGGGGGGGGGGGGGGGGGGGGGBAFFGGGGGGGGGGGGGGGGGGGGGGGGGGGEG*5***44*,,,,2,27*4*4***1;+3+++32+2:+3+++++3+*+0*0**/**/*1*+++++2++3+0+0+*1/*1*330
@M03495:532:000000000-M42H9:1:1105:11806:8790 1:N:0:ACAGGAAA+TAGACAAT
GTCAGCATGTGAGCTTTGGTCCACCTGATCCTGGTTTATCAACGGCAAAATATAGATCGGAAGAGCACACGTCTGAACTCCAGTCACACAGGAAACGCTCGTATGCCGTCTTCTGCTTGAAAAAAAAAACGAAACCACGAATTCCGACCTCACCCTGACGACAAAAAGACTGTTTCAAAGGTAATTCGTTTATACCAGCCGTATAGCATCAGAGGTCGGTTCATCAACTCTTATTTGATATCACAGTACTT
+
C<68AFGCFD9<<6F<@<-CFC<6FF,EEE9EFG<;;<FGG9C@@@6@6,;@<FE9,C,@,BF,@ADE,CFG<<<EFFE<FE<FGGGC<6CE,C,,,8,8C@:C,C?+8+9D,,,CF,,B9<5,4:>=F+8++++,,3=++A+?F,+6++:,3:,+,,:+5+@CFGD**,,37,77,,3,,,7@@,@*6,5*2@,63,,*46*,26,2,,<,,2*+****33++++**>91+55AF5++++>++5+003++
@M03495:532:000000000-M42H9:1:1105:17932:8808 1:N:0:ACAGGAAA+TAGACAAT
GTCAGCATGTGAGCTTTGGAATTAGTAAATTCGTTGACGACAGAAGGAGCAAGATAACGACCACAGGGAGGGTGGTTTATCAACGGCAAAATATAGATCGGAAGAGCACACGTCTGAACTCCAGTCACACAGGAAAATCTCGTATGCCGTCTTCTGCTTGAAAAAAAAAAAAAAAAAACAAAACAAATAGAAAACAAGAAACAACACTAACACGACTACAGAGAATCATAAAGACAAGCAGACACAGATAA
+
CCCCCGGGGGGGGGGGGFGGGGGGGGGGGGGGGGGGGGGGGGGGGGGGGGGGGGGGGGGGGGGGGGGGGGGGGGGGGGGGGGGGGGGGGGGGGGGGGGGGGGGGGGGGGGGGGGGGGGGGGGGGGGGGGGGGGFCFGBEFGGGGGGGGGGGGGGGGGGGGGGGGGGGGGG@5>1*=F7*****4*2<,,,,,,++**++++5+2***722+++*2***0<+++2++*+++++++*+0*****20**1+2++
@M03495:532:000000000-M42H9:1:1105:24977:8822 1:N:0:ACAGGAAA+TAGACAAT
GTCAGCATGTGAGCTTTGGACCCTGACTGGTTTATCAACGGCAAAATATAGATCGGAAGAGCACACGTCTGAACTCCAGTCACACAGGAAAATCTCGTATGCCGTCTTCTGCTTGAAACAAAAAGCCTGATCCTTAGACATTGACCTCCGTGATGGCCTGGCAGGTGTAGGTGCCAGTGTCCGACAGCTGCAGGCGCTGCATGGTGATAGTCAGGTTGTCCTTGTACCCTTATAATTCGATGCGGCCCCGG
+
CCCCCG@@CE@@CAD@EGGFE9FFE-FFE<;<<FCFCDFGGDCC@FCEE<;CEFCGG7:EFGGGCEFFFFFDDFGFFGGGGFG,@@FGGFECC<CF@FF<CFC+,@F@,,9CC,EAF95C=FC@+,:,:E,BE,9ECFGGGD99BFF,E4+9<B?=BEE@7<F+83,8C,,:<FAFFAAF?<>@+3+68>FFGCCE+5C>7F,@D,@9@FGD9@,?DCEF?;DC,,D;FC6:5@4,5>*,>ED5=C3=*:/
@M03495:532:000000000-M42H9:1:1105:27587:8837 1:N:0:ACAGGAAA+TAGACAAT
GTCAGCATGTGAGCTTTGGAGGGCAAGAAGTGGTTGTGACTGGTTTATCAACGGCAAAATATAGATCGGAAGAGCACACGTCTGAACTCCAGTCACACAGGAAAATCTCGTATGCCGTCTTCTGCTTGAAAAAAAAAAAAAACTTACAGACCCTATTCCTCTACTTACCGCCCACAATCCTCGGCGATTACGTACGCCTAGACAGACACCACCCCCCCATAGCCGCTTTACGATGCTCTATCGTGTCATCG
+
CCCCCFGGGGGGGGFGGGGGGDGG@FGGGGFGGGGGGGGGGGGGGGGGFGGGGGGG@EDEFGGGGGFGGGGEGGGGGGGGGGGGFGG<FGGFGEGGGGGGGCFEG5CFFDFFFFFGGCGGDFFGG?EEA=9EA:7++>+@++8,,3,,:,,+8:,>,,,,3,,:77@3@F*3*@<@:?,3?,*5***4*6@B,,****+*52,+2+2+:1**81=12*/**++22:/*;+98****0+*+3+*2;;0++++
@M03495:532:000000000-M42H9:1:1105:28449:8861 1:N:0:ACAGGAAA+TAGACAAT
GTCAGCATGTGAGCTTTGGAGTGAAATCTCTTGTCTTAAGGAATAAAGGAAAAAGATTCCGTCGGAGGCTCGGTGCTCTACAGGTTCAACCTTTGTACTCTATTATTGCCTCACATTCCATCTCTTGTGAAAATATATTTGATTGGCTTTTCTGCAGGTTGTTTGCCAGGCCTTTCCAAGACCTCCACTAGAAAACACAATAAACTTTTTGGAAGCTGGACAACTATCTTCATTTTTCAGAAACAGTGAAA
+
CCCCCDGGGGGGGGGGGFFCEF8EF9EF@<FGGFDDFGCFEGFGGFCEFFFGGCCFGGGGGGGFFCEEDDGGDFF:@FGGGGGGGGFGFGFGGGGGFFGGGFFGFGGFF9EF@C<EFF9CC95CF,<FFFGFG?5CEFGECCFFGE,EFEGGGGGFG8FECGDEGG9E84+8AFFDGG9<FEF>FFGGG8DAFGFFD:,@D=FCDFGDD=EEGC?88CCCGGGGGGGFA7::EFGGA353@;>,<8C,<D2
@M03495:532:000000000-M42H9:1:1105:22859:8866 1:N:0:ACAGGAAA+TAGACAAT
GTCAGCATGTGAGCTTTGGAATTAGTAAATTCGTTGACGACAGAAGGAGCAAGATAACGACCACAGGGAGGGTGGTTTATCAACGGCAAAATATAGATCGGAAGAGCACACGTCTGAACTCCAGTCACACAGGAAAATCTCGTATGCCGTCTTCTGCTTGAAAAAAAAAAAAAAATAACATAGAAATAAAAAAAGTATAGTAAGAACAGCTACGTGTGCGGACGGTAATCTACTCGGACGTGCACAAGAAC
+
CCCCCGGGGGGGGGGGGGGGGGGGGGGGGGGGGGGGGGGGGGGGGGGGGGGGGGGGGGGGGGGGGGGGGGGGGGGGGGGGGGGGGGGGGGGGGGGGGGGGGGGGGGGGGGGGGGGGGGGGGGGGGGGGGGGGGGGGGFFFGGGGGGGGGGGGGGGGGGGGGGGGGGGGGG:5**5,3,,,,,,,,,7,<;,,**1+2,,7+,25,2*++2+++**++*+*********+++++++**2)*1*/*+0***0*
@M03495:532:000000000-M42H9:1:1105:18035:8872 1:N:0:ACAGGAAA+TAGACAAT
GTCAGCATGTGAGCTTTGGTCCAGCCTGAGTCCTGGTTTATCAACGGCAAAATATAGATCGGAAGAGCACACGTCTGAACTCCAGTCACACAGGAAAATCTCGTATGCCGTCTTCTGCTTGAAAAAAAAAACAAAAACAACCACAACTGAAACCCCGCAGACAACGGCAGGAAACACGCATGAACCCCAATCCCCCGTCTACACGTAAGCTCCACGTGCACAACCAACACTCAATAAACTCCACAAGTCAA
+
CCCCCGGGGGGGGGGGGGGGGGGGGFGGGGGGGGGGFGGGGGGGGGGGGGGGGGGGGGGGGGGGGGGGGGGGGGGGGGGGGGGGGGGGGGGGGGGGGG?EFGGGGGFGGGGGGGGGGGGGGGGGGGGGGFF+,,,,:8,6?:+=,,35,:,,,,8@::+++,,,,+33<***,,6,36****,,,1****,6,3*B*6*4*2,+*+5**++2++3*3***5+*8***2CE+*2++<7+D+++*2+*1+2++
@M03495:532:000000000-M42H9:1:1105:19845:8875 1:N:0:ACAGGAAA+TAGACAAT
GTCAGCATGTGAGCTTTGGAATTAGTAAATCGACAGAAGGAGCAAGATAACGACCACAGGGAGGGTGGTTTATCAACGGCAAAATATAGATCGGAAGAGCACACGTCTGAACTCCAGTCACACAGGAAAATCTCGTATGCCGTCTTCTGCTTGAAAAAAAAAAAACTCATTGGTAGACATATTTACTATCATCAGTGTGATTTCAGTATAATCTATAAGCTCTTGATATGGTTGTATATGTACACGTTAAT
+
CCCCCGGGGGGFFGGGGGGGGGGGGFGGGGGGGGGGGGGGGGGGGGGGGGGGGGGGGGGGGGGGGGGGGGGGGGGGGGGGGGGGGGGGGGGGGGFGGGGGGGGGGGGGGGGGGGGGGGGGGGGGGGGGGG<FDGFGGGFGGDGGGGGGGGGG<CFDGGGFGGG+5*,,,7,,,,,,,,,,,,@9,@D,,,7@,<,,7@,,27,6C,?C,2,64,,617,,4?,4C;+21++514*+++1233+1+3;=8C<
@M03495:532:000000000-M42H9:1:1105:3252:8897 1:N:0:ACAGGAAA+TAGACAAT
GTCAGCATGTGAGCTTTGGTCCAGCCTGAGTCCTGGTTTATCAACGGCAAAATATAGATCGGAAGAGCACACGTCTGAACTCCAGTCACACAGGAAAATCTCGTATGCCGTCTTCTGCTTGAAAAAAAAAAACTCACTGAATCACAACCAGCATCTGTACTCCCTGACCCCCATGACGCCTATTAGCTCCCGCTGTAGCTCACGGTGACCTCCTCCCACCTTGGTCTCGGCCAGTGGGTGACGTATGTGCT
+
CCCCCGGGGGGGGGGGGGGGGGGGGGGGGGGGGGGGGGGGGGGGGGGECGGGGGGGGGGGGGGGGGGGGGGGGGGGGGGGGGGGGGGGGGGGGGGGGG9FGGGGGGFFGGGGGGGGFGFFG<FFGDFGGEC48,:5,,,8,,55:C9F++,,8,A?>7@,,76,@,:>,,+85,@,,3+3,6,,,,,7,@****1*,,7,,,,21>;:,?,,,,,24,4*,,5+5;+++/*3**+5*3/**55A*+*<<@+
@M03495:532:000000000-M42H9:1:1105:16475:9001 1:N:0:ACAGGAAA+TAGACAAT
GTCAGCATGTGAGCTTTGGAGGGCAAGAAGTGGTTGTGACTGGTTTATCAACGGCAAAATATAGATCGGAAGAGCACACGTCTGAACTCCAGTCACACAGGAAAATCTCGTATGCCGTCTTCTGCTTGAAAAAAAAAAAAAACAAAAAATGAAAACAATCTAAGACACACATACACAGAATCCTAGATAGGCAAATTACGAGAGAAGGAAAGAACAACATGCTATGCAGACATAACGAAATCATATACCAT
+
CCCCCGGGGGGGGGGGGGGGGGGGGGGGGGGGGGGGGGGGGGGGGGGGGGGGGGGGGGGGGGFGGGGGGGGGGGGGGGGGGGGGGGGGGGGGGGGGGGGGGGGGGFFGGGGGGGGGGGGGGGGGGGGGGGGGGGGGGG68+6+,,,:3+,,,,::,,,3,,,,7E,,,5*3,3,,,,3,7,,,,,,?,77,,2,,,772*1**1*,2,2++*+2*+**2*++1+2+++++2*++25*****30+++2+0++
@M03495:532:000000000-M42H9:1:1105:8753:9006 1:N:0:ACAGGAAA+TAGACAAT
GTCAGCATGTGAGCTTTGGAGTGAAATCTCTTGTCTTAAGGAATAAAGGAAAAAGATTCCGTCGGAGGCTCGGTGCTCTACAGGTTCAACCTTTGTACTCTATTATTGCCTCACATTCCATCTCTTGTGAAAATATATTTGATTGGCTTTTCTGCAGGTTGTTTGCCAGGACTTTCCAAGACCTCCACTAGAAAACACAATAAACTTTTTGGAAGCTGGACAACTATCTTCATTTTTCAGAAACAGTGAAC
+
CCCCCGGGGGGGGGGGGGGGGGGGGGGGGGGGGGGGGGGGGAEFGFFGGGGGGGGGGGGGGGGGGGGGGGGGGGGGGGGGGGGGGGGGGGGGGGGGGGGGGGGGGGGGGGGGGGGGGFEFGGFGGGGGGGFGGGGGGGAEFFGGFCGGGGGGGGGGGFGGGGGGGGGGGG7FFGCFFGFGDFGGGG=FGGGDGFD8<FGGFCFFFGGGGGGGFGGGGFGGGGGGFGGGGGGGGEGGGECCDGGFGGGG?F9
@M03495:532:000000000-M42H9:1:1105:21477:9007 1:N:0:ACAGGAAA+TAGACAAT
GTCAGCATGTGAGCTTTGGAGTGAAATCTCTTGTCTTAAGGAATAAAGGAAAAAGATTCCGTCGGAGGCTCGGTGCTCTACAGGTTCAACCTTTGTACTCTATTATTGCCTCACATTCCATCTCTTGTGAAAATATATTTGATTGGCTTTTCTGCAGGTTGTTTGCCAGGACTTTCCAAGACCTCCACTAGAAAACACAATAAACTTTTTGGAAGCTGGACAACTATCTTCATTTTTCAGAAACAGTGAAC
+
CCCCCGGGGGGGGGGGGGGGGGGGGGGGGGGGGGGGGGFGGGGGGGGGGGGGGGGGGGGGGGGGGGGGGGGGGGGGGGGGGGGGGGGGGGGGGGGGGGGGGGGGGGGGGGGGGGGGGGFGGGGGGGGGGGGGGGGFFFGGGGGGGGGGGGGGGGGGGGGGGGGGGGGGGGGGGGGGGGGGGGGGGGGGGFEGGFFGGGGGGGGGGGGGGFGEFGGGGGGGGGGGGGGGGGGGGGGGGGGGFFGGGGGGCC?
@M03495:532:000000000-M42H9:1:1105:7162:9007 1:N:0:ACAGGAAA+TAGACAAT
GTCAGCATGTGAGCTTTGGAGTGAAATCTCTTGTCTTAAGGAATAAAGGAAAAAGATTCCGTCGGAGGCTCGGTGCTCTACAGGTTCAACCTTTGTACTCTATTATTGCCTCACATTCCATCTCTTGTGAAAATATATTTGATTGGCTTTTCTGCAGGTTGTTTGCCAGGACTTTCCAAGACCTCCACTAGAAAACACAATAAACTTTTTGGAAGCTGGACAACTATCTTCATTTTTCAGAAACAGTGAAC
+
CCCCCGGGGGGGGGGGGGGGGGGGCGGGGGGGGGGGGGGGGGGGGGGGGGGGGGGGGGGGGGGGGGGGGGGGGGGGGGGGGGGGGGGGGGGGGGGGGGGGGGGGGGGGGGGGGGGGGGGGGGGGGGGGGGGGGGGGFGGFGGGGGGGGGGGGGGGGGGGGGGGGGGGGGGGGGGGGGGGGGGGGGGGGGGGGGGGGGGGGGGGGGGGGGGGGFGCFFGGGGGGGGGGGGGGGGGGGGGGGGGGGGGGGGG7
@M03495:532:000000000-M42H9:1:1105:25285:9019 1:N:0:ACAGGAAA+TAGACAAT
GTCAGCATGTGAGCTTTGGAATTAGTAAATTTGTTGACGACAGAAGGAGCAAGATAACGACCACAGGGAGGGTGGTTTATCAACGGCAAAATATAGATCGGAAGAGCACACGTCTGAACTCCAGTCACACAGGAAAATCTCGTATGCCGTCTTCTGCTTGAAAAAAAAAACATAAAGCTTTACAATACTGTTATTTATTTATCTGGATGTATAAAACTCTATGCCGCCGACGAACAAGCGTCACTCCTCAC
+
CCCCCGGGGGGFGGGGGGGGGGGGGEFGGGGGGGGGGGGGGGGGGGGGGGGGGGGGGGGGGGGGGGGGFGGGGGGGGGGGGGGGGGDGEFGGGGGGGGGGGDGGGGGGGGGGGGFGGGGGGGFGEFGGGGGGGGFCEF=5EFFEFG9EEGGGGGGGGGGGEFFG<CFE<:33,,,,,7,7@,=;F,7,7,7,,,22,@,26,,27,,,,4,,,6,2>,02<;,,2*)**==/=*/*5*1*2:**++*+*+*
@M03495:532:000000000-M42H9:1:1105:19722:9037 1:N:0:ACAGGAAA+TAGACAAT
GTCAGCATGTGAGCTTTGGAGTGAAATCTCCTGTCTTAAGGAATAAAGGAAAAAGATTCCGTCGGAGGCTCGGTGCTCTACAGGTTCAACCTTTGTACTCTATTATTGCCTCACATTCCATCTCTTGTGAAAATATATTTGATTGGCTTTTCTGCAGGTTGTTTGCCAGGACTTTCCAAGACCTCCACTAGCAAACACAATAAACTTTTTGGAAGCTGGACAACTATCTTCATTTTTCAGAAACAGTCAAC
+
C@CC@F<<FFGGF@-C<E9<FCFGGFC<FC,666,C<C<FGEF<F<DCFG<,CF@EG,;@@;,F@+F::@A@B:@CCE,CFFAFAFGAAE,@E?6FC,CCFGGGGGGGG9EE849<EFFA9F9FCF,?<F9?FEFGCGFFFGDF9,4FE8FFGDFGF8E<A==AFC9FFGFF,=<ACECGFEFF:8=FF,A,CFCE8FC=EFFG,@;,,83+4@8:D,,@:DFGGGCGDA,ECF::7,5;,,3,<,2,25,
@M03495:532:000000000-M42H9:1:1105:28466:9052 1:N:0:ACAGGAAA+TAGACAAT
GTCAGCATGTGAGCTTTGGAATTAGTAAATTCGTTGACGACAGAAGGAGCAAGATAACGACCACAGGGAGGGTGGTTTATCAACGGCAAAATATAGATCGGAAGAGCACACGTCTGAACTCCAGTCACACAGGAAAAACTCGTATGCCGTCTTCTGCTTGAAAAAAAAAATATTATGTATTACATCGCTTCATTATGTATTATCATTGTTTTAATTTTCTTTAACGTATTCTTATGTCCTCTTCCTACTTC
+
CCCCCGGGGGGGGGGGGGGGDGGGGGGGGGGGGGGGGGGGGDGGGGGGGGGGGGGGGGGGGDGGGGGGFEGGGGGGGGGGGGGGGDGGGGGGGGGGGGGGGGG>FGGGGGGEFGGGGGCFGGFGGGCFFC4B8BAEB,8AEGGDCDFGGGEFGCGEFGGGGGGGGGEGGG,,,77,,,77,,3,,,*6,*177@2,,7,7D9,2@,,26,,6,,,6,,,,,,1,,***5+4@9++01+++++++++13+++
@M03495:532:000000000-M42H9:1:1105:6538:9062 1:N:0:ACAGGAAA+TAGACAAT
GTCAGCATGTGAGCTTTGGAATTAGTAAATTCGTTGACGACAGAAGGAGCAAGATAACGACCACAGGGAGGGTGGTTTATCAACGGCAAAATATAGATCGGAAGAGCACACGTCTGAACTCCAGTCACACAGGAAAATCTCGTATGCCGTCTTCTGCTTGAAAAAAAAAAAAAAACAAAAAATAAAGAGAATTAAGAAATACTAGAAGAAGATAAATACTAATACACGAACCGAGACACAAATGCGTCAAA
+
CCCCCGGGGGGGGGGGGGGGGGGGGGGGGGGGGGGGGGGGGGGGGGGGGGGGGGGGGGGGGGGGGGGGGGGGGGGGGGGGGGGGGGGGGGGGGGGGGGGGGGGGGGGGGGGGGGGGGGGGGGGGGGGGGGGGGGGGGFCFGGGGGGGGGGGGFGGGGGGGGGGGGGDECE@*5***@,6C1*,27,,,++5,,,++,7<,+77+,++,52+++22;+2+52+++++2*1****22***2**/2++***2*0
@M03495:532:000000000-M42H9:1:1105:25861:9124 1:N:0:ACAGGAAA+TAGACAAT
GTCAGCATGTGAGCTTTGGATGGTTCTGGTTTATCAACGGCAAAATATAGATCGGAAGAGCACACGTCTGAACTCCAGTCACACAGGAAAATCTCGTATGCCGTCTTCTGCTTGAAAAAAAAAAACCAAATTAATATTATTGTCAAGTAACACTCACAGCAAACAAAGACCGAGACCGTCACCAAACAATCAATCACGAGCTTCTCTAGCCACAGTGGTTGGAACTTCACTATACTAATCCTTGTAGTCAT
+
CCCCCGGGGGGGGGGGGGGGGGGGGGGGGFGGGGGGGGGGGGGGGGGGGGGGGGGGGGGGGGGGGGGGGGGGGGGGGGGGGGGGGGGGGGG9EAFGGGGGGGGGGGGGGGGGFGFGGGCGGGGG=++,+,:,,,,7,5,C,,8,,,:8,,,,:,,,,5,66:,33,3,,:,++++8+***3*3,@,*,3,,2,,6;,>**4*,,,2,,,6,,,,,45,1*3:++++++++15@<+11+:;5+++3+2++5+
@M03495:532:000000000-M42H9:1:1105:13587:9188 1:N:0:ACAGGAAA+TAGACAAT
GTCAGCATGTGAGCTTTGGAATTAGTAAATTCGTTGACGACAGAAGGAGCAAGATAACGACCACAGGGAGGGTGGTTTATCAACGGCAAAATATAGATCGGAAGAGCACACGTCTGAACTCCAGTCACACAGGAAAATCTCGTATGCCGTCTTCTGCTTGAAAAAAAAAAAAAAAAAAAAAAAAAGAAAAAAGACATACACAATAGAATGAAATAAACATCACAAAGAACTAAGCAAATAAATAACACAGT
+
CCCCCGGGGGGGGGGGGGGGGGGGGGGGGGGGGGGGGGGGGGGGGGGGGGGGGGGGGGGGGGGGGGGGGGGGGGGGGGGGGGGGGGGGGGGGGGGGGGGGGGGGGGGGGGGGGGGGGGGGGGGGGGGGGGGGGGGGGEEFGGGGGGGGGGGGGGGGGGGGGGGGGGGGGG*55*5=*114*1*4**2**0;**2*0+0+2++*+0+0+++32<++<++0+0+3+<**+*2+3++0<02*+3+*3++*+**+
@M03495:532:000000000-M42H9:1:1105:21965:9206 1:N:0:ACAGGAAA+TAGACAAT
GTCAGCATGTGAGCTTTGGAGTGAAATCTCTTGTCTTAAGGAATAAAGGAAAAAGATTCCGTCGGAGGCTCGGTGCTCTACAGGTTCAACCTTTGTACTCTATTATTGCCTCACATTCCATCTCTTGTGAAAATATATTTGATTGGCTTTTCTGCAGGTTGTTTGCCAGGACTTTCCAAGACCTCCACTAGAAAACACAATAAACTTTTTGGAAGCTGGACAACTATCTTCATTTTTCAGAAACAGTGAAC
+
CCCCCGGGGGGGGGGGGGGGGGGGGGGGGGGGGGGGGGGGGGGGGGGGGGGGGGGGGGGGGGGGGGGGGGGGGGGGGGGGGGGGGGGGGGGGGGGGGGGGGGGGGGGGGGGGGGGGGGGGGGGGGGGGGGFGGGGGGGGFGFFGGGGGGGGGGGGGGGGGGGGGGGGGGGGGGGGGGGGGGFGGGGGGGGGGGGGGGGGGGGGGGGGGGGGGGGGGGGGGGGGGGGGGGGGGGGGGGGGGGFGGGGGGGG9
@M03495:532:000000000-M42H9:1:1105:27074:9349 1:N:0:ACAGGAAA+TAGACAAT
GTCAGCATGTGAGCTTTGGAATTAGTAAATTCGTTGACGACAGAAGGAGCAAGATAACGACCACAGGGAGGGTGGTTTATCAACGGCAAAATATAGATCGGAAGAGCACACGTCTGAACTCCAGTTCACACAGGAAAATCTCGTATGCCGTCTTCTGCTTGAAAAAAAAAAACAAAAATAGCAATTACAATACACACGCCGATCTTCATAGGCATCAACATTAAAGTCACGTCTAACAATGATTGTAATTA
+
CCCCCGGGGFGGGGGGGGGGGGGGGFGGGGGGGGGGGGGGGGGGGGGGGGGGGGGGGGGGGGGGGGGGGGGGGGGGGGGGGGGGGGGGGGGGGGGGGGGGGGGGGGGGGGGGGGGGGGGGGGGGGGGGGGGGGGGFGG,AFFGGGGGGGGGGGGGGGFGCFGGGGGGGGGG>*,36,>,7,,,,,,7,,3,,,72,***6*1*12+22+++5+3+++2*2*++1++3<++***+*+++*++3*++0*0<73
@M03495:532:000000000-M42H9:1:1105:17494:9358 1:N:0:ACAGGAAA+TAGACAAT
GTCAGCATGTGAGCTTTGGAGTGAAATCTCTTGTCTTAAGGAATAAAGGAAAAAGATTCCGTCGGAGGCTCGGTGCTCTACAGGTTCAACCTTTGTACTCTATTATTGCCTCACATTCCATCTCTTGTGAAAATATATTTGATTGGCTTTTCTGCAGGTTGTTTGCCAGGACTTTCCAAGACCTCCACTAGAAAACACAATAAACTTTTTGGAAGCTGGACAACTATCTTCATTTTTCAGAAACAGTGAAC
+
CCCCCGGGGGGGGGGGGGGGGGGGGGGGGGGGGGGGGGGGGGGGGGGGGGGGGGGGGGGGGGGGGGGGGGGGGGGGGGGGGGGGGGGGGGGGGGGGGGGGGGGGGGGGGGGGGGGGGGGGGGFGGGGGGGGGGGGGGGCFGGGGGGGGGGGGGGGGGGGGGGGGGGGGGFGGGGGGGGGGGGGGGGGGGGGGGGGGGGGGGGGGGGGGGGGGGGGGGGFGGGGGGGGGGGGGGGGGGECGGGGDGGGGGG7
@M03495:532:000000000-M42H9:1:1105:23959:9370 1:N:0:ACAGGAAA+TAGACAAT
GTCAGCATGTGAGCTTTGGAGACTGGTTTATCAACGGCAAAATATAGATCGGAAGAGCACACGTCTGAACTCCAGTCACACAGGAAAATCTCGTATGCCGTCTTCTGCTTGAAAAAAAAAACGAAAGAATTATTAAATGAATCTTTTTAATAAAGAACGGATAATTCCGAGAAACAACCCGGGGTAATAACGAAGCTCCGGACGTTATACGGATGTCGCGGGTTGAAAGGGATGAGATGCAGGCGAGTAAA
+
CCCCCGFCFGGGGG<FFGGCFGFGD<F<FECDGFEFFGCF@FDGGGGGFGGDCGGGFCEEFFGGFFGGFD<EEGGFGGGGFCGGCF@C@,6,CFEGGG9>C6C7FAEC<<AFGF9=F:44@4+++48=,C?,,,,,C5A,<,,C5,<,,BF,5,,C><+++8=<C,,C<++++::,8,+++*3><CC,@,,1>***,,,1*****6<C+5BBB5*<+****3212+*<+;5@8*++++2++<4***11*++
@M03495:532:000000000-M42H9:1:1105:21569:9387 1:N:0:ACAGGAAA+TAGACAAT
GTCAGCATGTGAGCTTTGGAATTAGTAAATTCGTTGACGACAGAAGGAGCAAGATAACGACCACAGGGAGGGTGGTTTATCAACGGCAAAATATAGATCGGAAGAGCACACGTCTGAACTCCAGTCACACAGGAAAATCTCGTATGCCGTCTTCTGCTTGAAAAAAAAAAAAAAAAATAAAGAAAACGTCTAAAACAAGGCAGATTAAATAATATATGATTATGATGGATATAGACTCAGAAACTATAAGA
+
CCCCCGGGGGGGGGGGGGGGGGGGGGGGGGGGGGGGGGGGGGGGGGGGGGGGGGGGGGGGGGGGGGGGGGGGGGGGGGGGGGGGGGGGGGGGGGGGGGGGGGGGGGGGGGGGGGGGGGGGGGGGGGGGGGGGGGGGGGFFGGGGGGGGGFGGGGGGGGGGGGGGGGGGGGC5**51*,73,32,2++*+*+*2,+5**+**+**,52,++++++2?;,++2++0++*+*+0+<+++0+0+++0*++*3++2
@M03495:532:000000000-M42H9:1:1105:20908:9444 1:N:0:ACAGGAAA+TAGACAAT
GTCAGCATGTGAGCTTTGGAGTGAAATCTCTTGTCTTAAGGAATAAAGGAAAAAGATTCCGTCGGAGGCTCGGTGCTCTACAGGTTCAACCTTTGTACTCTATTATTGCCTCACATTCCATCTCTTGTGAAAATATATTTGATTGGCTTTTCTGCAGGTTGTTTGCCAGGACTTTCCAAGACCTCCACTAGAAAACACAATAAACTTTTTGGAAGCTGGACAACTATCTTCATTTTTCAGAAACAGTGAAC
+
CCCCCGGGGGGGGGGGGGGGGGGGGGGGGGGGGGGGGGGGGGGGGGGGGGGGGGGGGGGGGGGGGGGGGGGGGGGGGGGGGGGGGGGGGGGGGGGGGGGGGGGGGGGGGGGGGGGGGGGGGGFGGGGGGGGGGGGGGGGGGGGGGGGGGGGGGGGGGGGGGGGGGGGGGGGGGGGGGGGGGGGGGGGGGGGGGGGGGGGGGGGGGGGGGGGGGGGGGGGGGGGGGGGGGGGGGFGGGGFGGGGGGGGGGF9
@M03495:532:000000000-M42H9:1:1105:16495:9446 1:N:0:ACAGGAAA+TAGACAAT
GTCAGCATGTGAGCTTTGGAGTGAAATCTCTTGTCTTAAGGAATAAAGGAAAAAGATTCCGTCGGAGGCTCGGTGCTCTACAGGTTCAACCTTTGTACTCTATTATTGCCTCACATTCCATCTCTTGTGAAAATATATTTGATTGGCTTTTCTGCAGGTTGTTTGCCAGGACTTTCCAAGACCTCCACTAGAAAACACAATAAACTTTTTGGAAGCTGGACAACTATCTTCATTTTTCAGAAACAGTGAAC
+
CCCCCGGGGGGGGGGGGGGGGGGGGGGGGGGGGGGGGGGGGGGGGGGGGGGGGGGGGGGGGGGGGGGGGGGGGGGGGGGGGGGGGGGGGGGGGGGGGGGGGGGGGGGGGGGGGGGGGGGGGGGGGGGGGGFGGGGFGGFFGGGGGGGGGGGGGGGGGGGGGGGGGGGGGGGGGGGGGGGGGGGGGGGGGGGGGGGGGGGGGGFGFGGGGGGGGGGGGCGGGGGGGGFGGGGGGGGGGGGGGGGGGGGGGG?
@M03495:532:000000000-M42H9:1:1105:8574:9453 1:N:0:ACAGGAAA+TAGACAAT
GTCAGCATGTGAGCTTTGGAGTGAAATCTCTTGTCTTAAGGAATAAAGGAAAAAGATTCCGTCGGAGGCTCGGTGCTCTACAGGTTCAACCTTTGTACTCTATTATTGCCTCACATTCCATCTCTTGTGAAAATATATTTGATTGGCTTTTCTGCAGGTTGTTTGCCAGGACTTTCCAAGACCTCCACTAGAAAACACAATAAACTTTTTGGAAGCTGGACAACTATCTTCATTTTTCAGAAACAGTGAAA
+
CCCCCGGFGFEEFFEDGGFCFGFGGFEGCEFFGGGFFGGGGFGFGGFGGGFCGFGDGGGGGGGGGGGGEGCEDFGEDFGGEFGCGGFFGFG@E@CFFFGGGGFGGGACFFCG8FF<FFFCDFFFC9<EF95E??F?CFG,A<@FEG?F<FGEFE?,BFF=FF8<<E?F<<FE8E?E5@<E,A8FF,DFD==D,F=><:,+63FD>FDEFCEG8;,>?CCFGB687BCBEF7E<FDF=FGGF9D81D:@FD9
@M03495:532:000000000-M42H9:1:1105:25224:9486 1:N:0:ACAGGAAA+TAGACAAT
GTCAGCATGTGAGCTTTGGAATTAGTAAATTCGTTGACGACAGAAGGAGCAAGATAACGACCACAGGAGGGTGGTTTATCAACGGCAAAATATAGATCGGAAGAGCACACGTCTGAACTCCAGTCATACAGCAAAATCTCGTATGCCGTCTTCTGCTTGAAAAAAAAAAACATGTCGGAGTGAGTCTCAGCTAACAATGTACTAGGTGGACTTACAGATTGTGCCTAGTACGCGAAGGTCGATTTCCGCCC
+
CCCC@FE-ECCF<<CFEFFG-E,<86;CFCE,,CFDFGE7FGGFCFDF<<DEDDFFC@:F@FGGGGCC@EG@B+B<FFGCACFEGC:CF,C9CF,CED<=CEE8<EEAFG@EFG7,CE,,BF<EFE,CEEF,9BF<,,,9B+?8,<EC=+B<C5EF9,D>=,5::+33@C@,,,,,,3***,,,,,2D,,7,,,2,7?7,,,,,7,?,**,,6=,2,,+5+5+++++*559***2***9+**/0;<**/**
@M03495:532:000000000-M42H9:1:1105:23612:9575 1:N:0:ACAGGAAA+TAGACAAT
GTCAGCATGTGAGCTTTGGAGTGAAATCTCTTGTCTTAAGGAATAAAGGAAAAAGATTCCGTCGGAGGCTCGGTGCTCTACAGGTTCAACCTTTGTACTCTATTATTGCCTCACATTCCATCTCTTGTGAAAATATATTTGATTGGCTTTTCTGCAGGTTGTTTGCCAGGACTTTCCAAGACCTCCACTAGAAAACACAATAAACTTTTTGGAAGCTGGACAACTATCTTCATTTTTCAGAAACAGTGAAA
+
CCCCCFFCGGGCFFFGGFF@FFGGFGGGFFGGGGGGGGFFGFGGGGGFGGFCGGGGGFDFGFFGGGGGGGFGEGGGGFGGGGGGGGFGGFGFFGGGGFGGGFGGFGGGGGGGGGGGGGFFEGGGGGGGGGGBFGGGGC,CEFCGDGGGCDFGGGFGGGGGGGD<,CECFGGFGGGDA9,5?FFCGFAFGFGF9<DFGFGFFDGC,,@@ECEEG9:BFC7:FGGGGGGGFAA;E5EEGGFA7@DFGFDG?E,
@M03495:532:000000000-M42H9:1:1105:21282:9674 1:N:0:ACAGGAAA+TAGACAAT
GTCAGCATGTGAGCTTTGGTCCGCCTGAGTCCTGGTTTATCAACGGCAAAATATAGATCGGAAGAGCACACGTCTGAACTCCAGTCACACAGGAAAATCTCGTATGCCGTCTTCTGCTTGAAAAAAAAAAAAACAAACGACATCAAGATCCACACAGAAACAATAATAAACTAATCAACATAAGAACCAAGACAAAACCACCTAAAAGCAGAGACACTATCCACTGTACACAGATAGTAGCTACAACTGTA
+
CCCCCGGGGGGGGGGGGGGGGGGGGGGGGGGGGGGGGGGGGGGGGGGGGGGGGGGGGGGGGGGGGGGGGGGGGGGGGGGGGGGGGGGGGGGGGGGGGEFGGGGGGGGGGGGGGGGGGGGGGGGGGGGGGG>88+::B,+6+++,,C9,,,3C,,+83,,,,3,,:38,,7,,,,7,7,,7,,,3,,6,,6,2,6,,,5*6*62?:,2,,,,,*68+*,+++++0+2;2++4+*+0++++5++1++5*+++1
@M03495:532:000000000-M42H9:1:1105:4462:9778 1:N:0:ACAGGAAA+TAGACAAT
GTCAGCATGTGAGCTTTGGAATTAGTAAGTTGACGACAGAAGGAGCAAGATAACGACCACAGGGAGGGTGGTTTATCAACGGCAAAATATAGATCGGAGAGCACACGTCTGAACTCCAGTCACACAGGAAAATCTCGTATGCCGTCTTCTGCTTGAAAAAAAAAACACAAAAACAAAAACCCAATAATAGAACATAGAATACAACTAACAAGAAGTACCGCGCTTACAGACAAGTGGATCAAAACGCTAGA
+
CCCCCGGGGGGGGGGGGGGFGGGGGEFGGGGGGGGGGGGGGGGGGGGGGGGGGGGGGGGGGGGGCFGGGGGGGGGGGGGGGGDFGGGGGGGGGGGGGGGGGGGGGGGGGGGGGGGGGGGGGGGGGGGGGGGGE,FFGGEFFGGGGGGGGGGGGGGGGGGGGGGEG+,,6@C7D*,,,,**>***,,2,7,,,,6,,,,,,,,,,?<:,,,,,6*+++,+***/3***+++2**+1+++*+2+*+2*)***+
@M03495:532:000000000-M42H9:1:1105:10348:9822 1:N:0:ACAGGAAA+TAGACAAT
GTCAGCATGTGAGCTCTGGTTTATCAACGGCAAAATATAGATCGGAAGAGCACACGTCTGAACTCCAGTCACACAGGAAAATCTCGTATGCCGTCTTCTGCTTGAAAAAAAAAAAAAGACACAGAAAAAAGGCTACAAGAGTACGCGGCCTTAAAACAACCTAGTAGGAAGAAGGCAATCCGTAAGTCTACATCGTATACGTATTATGTCAGCGACACGCAACTTTCAACACTGACCAATAATAAGTCTAA
+
CCCCCGGGGGGGGGGGGGGGGGGGGGGGGGGGGGGGGGGGGGGGGGGGGGGGGGGGGGGGGGGGGGGGGGGGGGGGGGGGGEFGGGGGGGGGGGGGGGGGGGGGGGGGGGGGGE=46+B,484,8BE8,3++,386=5><,,,,+++++88,,37@F7CC*,5,333,3>,,,6,3,6,7,**,*,2,,3,,7,**,,?,+,,+,++,+++++1*1**/1**2+0+0+3++2++:0+0*+0+*++22++++
@M03495:532:000000000-M42H9:1:1105:22144:9876 1:N:0:ACAGGAAA+TAGACAAT
GTCAGCATGTGAGCTTTGGTCCAGCCTGAGTCCTGGTTTATCAACGGCAAAATATAGATCGGAAGAGCACACGTCTGAACTCCAGTCACACAGGAAAATCTCGTATGCCGTCTTCTGCTTGAAAAAAAAACTGTGCCTGATTATGGAACAGCTAATGAACCTCTTCATTTCCATGCGGCCAACTCTATGCGTACACCACCTACACATAGTGTTAACCCTCATTTTGATCCTCGGCTACCCGATCGCCGCCA
+
CCCCCGGGGGGGGGAFGGGG-EFEGFG<FEFGGGCFGGGGGA<FGGGGEC<<F9FEFGGGFGDEFGGGG<EFCGFFGGGGFGGGGGGD@6CFGG<<FGGFEF<CC=CFC=8CC4CECF?C<FFFF8+@>@8,,,A?,,:A,,,C9,,:=BCEC,,,5A,5+:A<FFCFF?<3D,,@+8+8+57F,,3@<933*3*,,3*@,,@E,,?D,,,66665,211,5,,6,*6>=,,***/:B8B*=)/:*1**3*
@M03495:532:000000000-M42H9:1:1105:18030:9927 1:N:0:ACAGGAAA+TAGACAAT
GTCAGCATGTGAGCTTTGGAATTAGTAAATTCGTTGACGACAGAAGGAGCAAGATAACGACCACAGGGATGGTTTATCAACGGCAAAATATAGATCGGAAGAGCACACGTCTGAACTCCAGTCACACAGGAAAATCTCGTATGCCGTCTTCTGCTTGAAAAAAAAAAAAAAAAATACAAAATCACAAAGAACAAACACCAGAACAAAAAAGCAACACTCACCACAATCATCATCAATTACAAACAACAGAA
+
CCCCCGGGGGGGGGGGGGGGGGGGGGGGGGGGGGGGGGGGGGGGGGGGGGGGGGGGGGGGGGGGGGGGGGGGGGGGGGGGGGGGGGGGGGGGGGGGGGGGGGGGGGGGGGGGGGGGGGGGGGGGGGGGGGGFGG<AFGGGGGGGGGGGGGGGGGGGGGGGGGGGGGE85*3**5,3>F,,,,27,7,,6,2<2,4*4**4*2++++2**4**5+*2:,*0+*+/*2*++++++++0+2*+<+9C******+
@M03495:532:000000000-M42H9:1:1105:17401:9930 1:N:0:ACAGGAAA+TAGACAAT
GTCAGCATGTGAGCTTTGGACTCCTGACTGGTTTATCAACGGCAAAATATAGATCGGAAGAGCACACGTCTGAACTCCAGTCACACAGGAAAATCTCGTATGCCGTCTTCTGCTTGAAAAAAAAAAAAAAAAAAAGATAAGGACAACTACATGAGAACATGCTATGGAAAAAGTCGCATACAAACGTGGTACTGCAAAACTGAGTGAATAGATAACGAATGCCGTCCGCTAAAGTGTAATGTATATCACTA
+
CCCCCGGGGGGGGGGGGGGGGGGGGGGGGGGGGGGGGGGGGGGGGGGGGGGGGGGGGGGGGGGGGGGGGGGGGGGGGGGGGGGGGGGGGGGGGCEFGGGGGGGGGGGGGGGGGGGGGGGGGGGGGEC:6@F7+@7++,<,,:,,,:,:D88>,3,=,,5,,,,,,,,,,@,,*7,****63@,,,*6***,,,,6>,,+<82,+7?5,++++++++***25++***2****13+3+++:+33*+03*++++
@M03495:532:000000000-M42H9:1:1105:16273:9953 1:N:0:ACAGGAAA+TAGACAAT
GTCAGCATGTGAGCTTTGGAGTGAAATCTCTTGTCTTAAGGAATAAAGGAAAAAGATTCCGTCGGAGGCTCGGTGCTCTACAGGTTCAACCTTTGTACTCTATTATTGCCTCACATTCCATCTCTTGTGAAAATATATTTGATTGGCTTTTCTGCAGGTTGTTTGCCAGGACTTTCCAAGACCTCCACTACAAAACACAATAAACTTTTTGGAAGCTGGACAACTATCTTCATTTTTCAGAAACAGTGAAC
+
C<@ACGDFEGGG<<FFGGC8EFFCC-CFFFF<EC6FEFEE9,FD9FFFEGFEGEE8EFGGCEFFCGGG>FFGEGEFFAEDCFFGFG9EFC<F@FGGFEF9E,C<AEC?F9E@<==EF<FCEAEECECEGG??FECE9<EFDF<EF8FFGGGGGDGFF@8E<FGGG9?<EGGGF@EEEC<?AFGGGGG=FC,335,@BCF@=,3,CD,C,3=>FB88DGG8DFC@8B9DDGF7=,@FFG9EGGFFFG7:F7;
@M03495:532:000000000-M42H9:1:1105:13628:9969 1:N:0:ACAGGAAA+TAGACAAT
GTCAGCATGTGAGCTTTGGAGACTGGTTTATCAACGGCAAAATATAGATCGGAAGAGCACACGTCTGAACTCCAGTCACACAGGAAAATCTCGTATGCCGTCTTCTGCTTGAAAAAAAAAAAAAAAAAAATCAAACAATACTAAAACATAAAATATCACACAACTACAAACTGCTTGAACATATGAGAAGAATTTGTCACTCAATGTGACGTGATAACAACGGAATATCATAGCTAGAACACAACGTGAAA
+
CCCCCGGGGGGGGGGGGGGGGGGGGGGGGGGGGGGGGGGGGGGGGGGGGGGGGGGGGGGGGGGGGGGGGGGGGGGGGGGGGGGGGGGGCEGGGGGGGGGGGGGGGGGGGGGGGGGGGGGGG@64883+8+,,3,,,3,,7,,,<,,,:8E,,,,,,833@,*6*,>,3,,,,,3,,,3,,,,72,3,,,,6<,,2,,,,2,,42,,,,+4*4*3253,3<*3****;+++++3+<++20<6***2*****3
@M03495:532:000000000-M42H9:1:1105:7527:9970 1:N:0:ACAGGAAA+TAGACAAT
GTCAGCATGTGAGCTTTGGAATTAGTAAATTCGTTGACGACAGAAGGAGCAAGATAACGACCACAGGGAGGGTGGTTTATCAACGGCAAAATATAGATCAGAAGAGCACACGTCTGAACTCCAGTCACACAGGAAAATCTCGTATGCCGTCTTCTGCTTGAAAAAAAAAAGAAGTGTTTTACCGTTATCCGGGTATAATGGACTTAAAGGAAGCATAGTTCGCAAATCAACTCTTAAGTGTAAAGCTGAGG
+
CCCCCGGFFCEFGGGGGGGFFF6FFFGF@CFAFGFCGGGGGGGGGGGGGGGGGGGGGD:FFGGGFGGG7BCGEGGGFGGGGFGGCFGEGGGGGGGGGGGGGGGGGGGGGGGEGGGGGG@FGGGGGGEFGBCEB,4A<B8EFEGGEEDGGGGGFCFFFF9FF8<FFGGGGG>*@,3,7,,,3,@*@>*,3,*****,77@,6,,,,<,,4;,,2;,4+7+5+***1*+?+<*+++133++51++55+*+5/@
@M03495:532:000000000-M42H9:1:1105:15443:9999 1:N:0:ACAGGAAA+TAGACAAT
GTCAGCATGTGAGCTTTGGAGTGAAATCTCTTGTCTTAAGGAATAAAGGAAAAAGATTCCGTCGGAGGCTCGGTGCTCTACAGGTTCAACCTTTGTACTCTATTATTGCCTCACATTCCATCTCTTGTGAAAATATATTTGATTGGCTTTTCTGCAGGTTGTTTGCCAGGACTTTCCAAGACCTCCACTAGAAAACACAATAAACTTTTTGGAAGCTGGACAACTATCTTCATTTTTCAGAAACAGTGAAC
+
CCCCCGGGGGGGGGGGGGGGGGGGGGGGGGGGGGGGGGGGGGGGGGGGGGGGGGGGGGGGGGGGGGGGGGGGGGGGGGGGGGGGGGGGGGGGGGGGGGGGGGGGGGGGGGGGGGGGGGGGGGGGGGGGGGGGGGGGGGGGGGGGGGGGGGGGGFGGGGGGGGGGGGGGGGGGGGGGGGGGGGGGGGGGGGGGGGGGGGGGGGGGGGGGGGGGGGGGGGGGGGGGGGGGGGGGGGGGGGGGGGGGGGF9FG,
@M03495:532:000000000-M42H9:1:1105:8732:10018 1:N:0:ACAGGAAA+TAGACAAT
GTCAGCATGTGAGCTTTGGTTTATCAACGGCAAAATATAGATCGGAAGAGCACACGTCTGAACTCCAGTCACACAGGAAAATCTCGTATGCCGTCTTCTGCTTGAAAAAAAAAAAAACCGAGTCGGTTCTTTTTTTGGATCCAATTCTACCGGGTAGGTGAGGCGCTTTTCACAAGGCATTCTGGAGCGTTAGCTTTAGAGATCGGCAGAGGACACGTTGGAACTCCAGGCACAACCCTCCACCTCCGATG
+
CCCCCGCCFEDFGGGGFCE@@EFFF<FFGGGGGGGGGGGGGGGGGGGGGGGGGGGGGGGGGGGGGGGGGGGGFGGGGGGGG<EFGGGEGGEFCFFGGGGAFE<CEFGGGGGGFE8+64+4:4B=B73++:,:,:@@+>><>@<FEGF9CC,++****3,7D,,6><*5:B,,3;F:6F,,,3,,,7,,*****,++,7><E:,<4**4****2;*@88*//+<E6FFC<*:/2;6=**0****0***1*/*
@M03495:532:000000000-M42H9:1:1105:25986:10041 1:N:0:ACAGGAAA+TAGACAAT
GTCAGCATGTGAGCTTTGGTTTATCAACGGCAAAATATAGATCGGAAGAGCACACGTCTGAACTCCAGTCACACAGGAAAATCTCGTATGCCGTCTTCTGCTTGAAAAAAAAAAAAACACAAAGATATAAATCAACCAGTTGTCCAGCGATGACCACAACTAATGCCTACACGTGCACGCCTGACTCACCCCCTGCACCTAGTCCCTGCGTAGAATTACTCTCTTATGTCCTGGTCTGTCGCATCTATGTA
+
CCCCCGGGGGGGGGGGGGGGGGGGGGGGGGGGGGGGGGGGGGGGGGGGGGGGGGGGGGGGGGGGGGGGGGGGGGGGGGGGGCEGGGGGGGGGGFGGGGGGGGGGGGGGGGGGGG848+4,4+:,,,,,,,,,5,,63+B,,,5,,:,:++,8,,:,+,:+8,,33,3,,@,3+6,*3,***,53>,,,,,,55**6,,,,,,2,,42,,*1***5++7++++++++++15+++++55*++**)**3*20++
@M03495:532:000000000-M42H9:1:1105:21534:10061 1:N:0:ACAGGAAA+TAGACAAT
GTCAGCATGTGAGCTTTGGAGTGAAATCTCTTGTCTTAAGGAATAAAGGAAAAAGATTCCGTCGGAGGCTCGGTGCTCTACAGGTTCAACCTTTGTACTCTATTATTGCCTCACATTCCATCTCTTGTGAAAATATATTTGATTGGCTTTTCTGCAGGTTGTTTGCCAGGACTTTCCAAGACCTCCACTAGAAAACACAATAAACTTTTTGGAAGCTGGACAACTATCTTCATTTTTCAGAAACAGTGAAC
+
CCCCCGGGGGGGGGGGGGGGGGGGGGGGGGGGGGGGGGGGGGGGGGGGGGGGGGGGGGGGGGGGGGGGGGGGGGGGGGGGGGGGGGGGGGGGGGGGGGGGGGGGGGGGGGGGGGGGGGFGGGGGGGGGGGGGGGGGGGGGGGGGGGGGGGGGGGGGGGGGGGGGGGGGGGGGGGGGGGGGGGGGGGGGGGGGGGGGGGGGGGGGGFGGGGGGGGGGGGGGGGGGGGGGGGGGGGGGGGGGGGGGFGGGGG9
@M03495:532:000000000-M42H9:1:1105:4191:10075 1:N:0:ACAGGAAA+TAGACAAT
GTCAGCATGTGAGCTTTGGTCCAGCCTGAGTCCTCTGGTTTATCAACGGCAAAATATAGATCGGAAGAGCACACGTCTGAACTCCAGTCACACAGGAAAATCTCGTATGCCGTCTTCTGCTTGAAAAAAAAAACATACAAAAAGACAGAAGCGCTTGCAAACGCTGTAGGCTGTTTTACATCAACTTACAGAAGCCAATGATAAGGGAAGGACAAAAAGGAGACAGGCCACTACAGGCCATAGCAGATGTA
+
CCCCCGGGGGGFFGGGFFGGGGGGGGGGGGDGGGGGGGFGGGGGGGGGGGGEGFFFFGFGGGDFGGGGGGGGGGGGGGGGGGGFGGGGGGGGGEGGGGG8,66F@FFGGCEEFF=CCDGGFCFFGGGGCG7=F+:5?,,,:,B:=8,:,B8,+83@++,,,,+8+++7,,,,:,:,,83,,@,,7;=3,,3,>3,,7,,,27,,,,8,,6*2,,,2,6**6,4*:2**=85+<+3+***2++2+;95=<+5
@M03495:532:000000000-M42H9:1:1105:29282:10077 1:N:0:ACAGGAAA+TAGACAAT
GTCAGCATGTGAGCTTTGGAGACTGGTTTATCAACGGCAAAATATAGATCGGAAGAGCACACGTCTGAACTCCAGTCACACAGGAAAATCTCGTATGCCGTCTTCTGCTTGAAAAAAAAAACACCTAACTTCAATCCAGAAGACGCAGTTATACTTATAGACACAGCGTACCACAATATCACTCAGCCTACAATGCTCTCATGTCGTTGAAAAAGTTCACATTTATAGCCCATATCATCACACGTTAACTC
+
CCCCCGGGGGGGGGGFGGGFFGGGGFGGGGGGFFGEGGFEGGGGGGGGFFFGGGGGGGFGGGGGGGGGGGGGGGGFGGGGGGGGGGGF,@FEFCCFEFGGFCC@EFEGA?FFFGFFGC@CC+,,8,:=E9,,,8,,,,5,8,,,4++++,,,,,,,,,,,,3,,,3=+8=++,:,,,879=CA,,,,,,,,,,,,,73,,3,,,,,4*,*,,6,*,,,,,,,,,,,+,,,,46B9A,4+,,+2/C***+++
@M03495:532:000000000-M42H9:1:1105:17159:10117 1:N:0:ACAGGAAA+TAGACAAT
GTCAGCATGTGAGCTTTGGACTCCTGACTGGTTTATCAACGGCAAAATATAGATCGGAAGAGCACACGTCTGAACTCCAGTCACACAGGAAAATCTCGTATGCCGTCTTCTGCTTGAAAAAAAAAACAAATACTAAAACAATAACAACTATTCACTAAAACCAGTATCAAAGTACAATAACCTGTGAAACCAAAGAAATGAACCACTAACTTACTCGTCCGCGTACTGACCATTACAATCAAATCATCCCT
+
CCCCCGGGGGGGGGGGGGGGGGGGGGGGGGGGGGGGGGGGGGGGGGGGGGGGGGGGGGGGGGGGGGGGGGGGGGGGGGGGGGGGGGGGGGGGGFCGGGGGGGGGGGGGGGGGGGGGGGGGGGGGEG+,4:,,5,<,,5,4,,,:,,,,,B,:C8,,,3:58@<=3<37@<,,,,,7,,,,8,8,,,,,,8<,+3,4,,3,,@,6,*:,3333,,624,**14**1**,,,4,,,4>+2+5++++++++0*0
@M03495:532:000000000-M42H9:1:1105:10315:10120 1:N:0:ACAGGAAA+TAGACAAT
GTCAGCATGTGAGCTTTGGAGTGAAATCTCTTGTCTTAAGGAATAAAGGAAAAAGATTCCGTCGGAGGCTCGGTGCTCTACAGGTTCAACCTTTGTACTCTATTATTGCCTCACATTCCATCTCTTGTGAAAATATATTTGATTGGCTTTTCTGCAGGTTGTTTGCCAGGACTTTCCAAGACCTCCACTAGAAAACACAATAAACTTTTTGGAAGCTGGACAACTATCTTCATTTTTCAGAAACAGTGAAC
+
CCCCCGGGGGGGGGGGGGGGGGGGGGGGGGGGGGGGGGGGGGGGGGGGGGGGGGGGGGGGGGGGGGGGGGGGGGGGGGGGGGGGGGGGGGGGGGGGGGGGGGGGGGGGGGGGGGGGGGGGGGGGGGGGGGGGGGGGGGGGGGGGGGGGGGGGGGGGGGGGGGGGGGGGGGGGGGGGGGGGGGGGGFGGGGGGGGGGGGGGGGGGGGGGGGGGGGGGGGGGGGGGGGGGGGGGGGGGGGGGGGGGGGGFGG7
@M03495:532:000000000-M42H9:1:1105:21817:10121 1:N:0:ACAGGAAA+TAGACAAT
GTCAGCATGTGAGCTTTGGTTTATCAACGGCAAAATATAGATCGGAAGAGCACACGTCTGAACTCCAGTCACACAGGAAAATCTCGTATGCCGTCTTCTGCTTGAAAAAAAAAAAAAAAAAAAAATAGAAAAATATGTGCGAAAAACCTACAACTATCAAAACTACTCAAACTGGATAAGTATAGTACCAGCACGGATAGTTTTGCTTTGGACAGAAGACAACTCGGCTCAGTCCAAGAAGCATGTCCTAC
+
CCCCCGGGGGGGGGGGGGGFGGGGGGGGGGGGGGGGGGGGGGGGGGGGGGGGGGGGGGGGGGGGGGGGGGGGGGGGGGGGGGGGGGGGGGGGGGGGGGGGGFGGGGGGGGGGGG:>+8++8+8+3>9,,:>,33=@,8,,+****,*8>>D<,8?,,,,7,,6,,>A:;,,73,,3,,,,337,,,2,?,2*++***4*,+,,2+++,5++52388+,0*+*2+2*****+*++++++**++2++3*++++
@M03495:532:000000000-M42H9:1:1105:19215:10124 1:N:0:ACAGGAAA+TAGACAAT
GTCAGCATGTGAGCTTTGGATGGTTCTGGTTTATCAACGGCAAAATATAGATCGGAAGAGCACACGTCTGAACTCCAGTCACACAGGAAAATCTCGTATGCCGTCTTCTGCTTGAAAAAAAAAAAGGCAAATAAAGGAAACCCTAACAATAAGCACAAGATAAGTACGAGCCAGCAGGCAAACTAGTACGGAGGGAGCAAGAGCATTCCGGATTTTTAAGTTTTAAAGGGTGCGTAGACTAATCTTCAATA
+
CCCCCGGGGFGGGGGGGGGCFFGGFEFGGGGGGGGGGGGEEGGC@GFFGGF9FGGGGGFGGGFGGGDFGGGGGGGGGGFFFGGGGGGGGGG,CFGFGGGGGGEGGGGGGGFG?EFCEFGGGGC@>++,BEFE,5,,,,:,4,+3,,,::,8?,,5,,3:,7,:,,7C>++++,:5D7++,,,,,,,73,@***5**1*1,6,,,,,6CCF**1*,,+*33?+35++29+**3***3**+5++3+1>19:+<
@M03495:532:000000000-M42H9:1:1105:2620:10142 1:N:0:ACAGGAAA+TAGACAAT
GTCAGCATGTGAGCTTTGGACTCCTGACTGGTTTATCAACGGCAAAATATAGATCGGAAGAGCACACGTCTGAACTCCAGTCACACAGGAAAATCTCGTATGCCGTCTTCTGCTTGAAAAAAAAAAGAAAAACTACACTTACACATACCGCGCCCAAATACTCCTCCATATCGCCCTGTGCACAGCCAGTATATAATCCAGGACGTGATGCACTAGAAAGCTAATTAGTAGAACAGAGGTGCATTGCCCGC
+
CCCCCGGGGGGGCEFGEA@FGGGGGED@EFEFFFFGGGGGGGGGGGFGGGGFGGGGGC@@EFGGGGGGFFEGGGGGGGFGGGGGGGGGGGGGFCECF=F@EGG<F?FGFGFGGDFGGFFFFG+C4F++,4B,4,,:5E,,<E,,,,,:B+++88+3+,:C,,F>,=3,F<,73C@EC,3,,,73,3*,,7,37,@,7,@,4,*>***,4@99,2,6,7,,,6,,,6B8,>,+5+;**5*2*50++++++*3
@M03495:532:000000000-M42H9:1:1105:14577:10163 1:N:0:ACAGGAAA+TAGACAAT
GTCAGCATGTGAGCTTTGGTCCAGCCTGAGTCCTCTGGTTTATCAACGGCAAAATATAGATCGGAAGAGCACACGTCTGAACTCCAGTCACACAGGAAAATCTCGTATGCCGTCTTCTGCTTGAAAAAAAAAAAAAAAACAGTAATCAATAATAAAACAGCAACTAGAGCGAAGTCATCCCAGTCTCCAGACAATGAAGAGCAGCAACACTGTAAAAAACAACACGACATACAGATCATATACGTGCAACT
+
CCCCCGGGGGGGGGGGGGGGGGGGGGGGGGGGGGGGGGGGGGGGGGGGGGGGGGGGGGGGGGGGGGGGGGGGGGGGGGGGGGGGGGGGGGGGGGGGGGGGFFGGGGGGGFGGFGGGGGGGGGGGGGGGGGGGG+68+8++,,,,,3,3,,,,3,,333<,,,333,,,,,**35*,@,,,,,,,,,,2,62*,,,,,,,7,,28,,,,,1,25++++,/*******)3/*3+++++3C*+++**+*1*++0
@M03495:532:000000000-M42H9:1:1105:16306:10241 1:N:0:ACAGGAAA+TAGACAAT
GTCAGCATGTGAGCTTTGGACTCCTGACTGGTTTATCAACGGCAAAATATAGATCGGAAGAGCACACGTCTGAACTCCAGTCACACAGGAAAATCTCGTATGCCGTCTTCTGCTTGAAAAAAAAAACATACAAACCTAACGCCATGCCACAGCATGCTTTACGCACCTCACTTTTCACATCCACAACCCACAGCTAACAACACCATGCAAAAACGACCTCCGTGACAGAATCTCCACTTTGCATACTGAAC
+
CCCCCGGGGGGGGGGGGGGGGGGGGGGGGGGGGGGGGGGGGGGGGGGGGGGGGGGGGGGGGGGGGGGGGGGGGGGGGGGGGGGGGGGGGGGGGCFFGGGGGGGGGGEGGGGGGGAFCFFGGGGGFF+:5:,:EE,A,,<,+48F7,,85,,3,3,,B,:,3,+++88,,:,,:@@@,@,3,,,,3,*5@CE7,6,3,,,,,,***?,,,2,2*1**4*4,6*33*1++*5+>?+0+3++5+<+>++3++0+
@M03495:532:000000000-M42H9:1:1105:13459:10266 1:N:0:ACAGGAAA+TAGACAAT
GTCAGCATGTGAGCTTTGGAGACTGGTTTATCAACGGCAAAATATAGATCGGAAGAGCACACGTCTGAACTCCAGTCACACAGGAAAATCTCGTATGCCGTCTTCTGCTTGAAAAAAAAAAAAACAAAAAAGAAATAAGTCAAGATAGAGACGAGCTAACAGACATAAAGAGGAGACAGTCGAACAAGAAGATAACAAAGCAATAGACAATGATCGAACAATCGGACGGATGCAAGTACCATAAACAGCAA
+
CCCCCGGGGGGGGGGGGGGGGGGGGGGGGGGGGGGGGGGGGGGGGGGGGGGGGGGGGGGGGGGGGGGGGGGGGGGGGGGGGGGGGGGG<EFGGGGGGGGGGGGGGGGGGGGGGGGGGGGGG>8++4:,B+++3,A,,,5,,:,,3,,,,,,:+++++,,,,,,,,,8,,,,,,33<*3,,,***,1,2,5,,,7,,,,,,,262,,6C;,,,,6,*/+:3*++***)1****0++++0*00+0+++0**2:
@M03495:532:000000000-M42H9:1:1105:5472:10267 1:N:0:ACAGGAAA+TAGACAAT
GTCAGCATGTGAGCTTTGGAGTGAAATCTCTTGTCTTAAGGAATAAAGGAAAAAGATTCCGTCGGAGGCTCGGTGCTCTACAGGTTCAACCTTTGTACTCTATTATTGCCTCACATTCCATCTCTTGTGAAAATATATTTGATTGGCTTTTCTGCAGGTTGTTTGCCAGGACTTTCCAAGACCTCCACTAGAAAACACAATAAACTTTTTGGAAGCTGGACAACTATCTTCATTTTTCAGAAACAGTGAAC
+
CCCCCGGGGGGGGGGGGGGFGGGGGGGGGGGGGGGGGGGGGGGGGGGGGGGGGGGGGGGGGGGGGGGGGGGGGGGGGGGGGGGGGGGGGGGGGGGGGGGGGGGGGGGGGGGGGGGGGGGGGGGGGGFGGGGGGGGGGGGFFGGGGGGGGGGGGGGGGGGGGGGGGGGGGGFGGGGGEG,=FGGGGGGGGGGGGGGGGGGGGDGGGFFFFGGGCGGGGGGGGGGGGGGGGGGGG9:DFGGGFGGGGGGFGG7
@M03495:532:000000000-M42H9:1:1105:12712:10273 1:N:0:ACAGGAAA+TAGACATT
GTCAGCATGTGAGCTTTGGAATTAGTAAATTCGTTGACGACAGAAGGAGCAAGATAACGACCACAGGGAGGGTGGTTTATCAACGGCAAAATATAGATCGGAAGAGCACACGTCTGAACTCCAGTCACACAGGAAAATCTCGTATGCCGTCTTCTGCTTGAAAAAAAAAAAAAAAAAAAAAAAAAAAAATAAAAAGTAAATAAAAAAAAAAGAAACAAGAAAACAAGAGAAAACAACAAACTAATGAGATA
+
CCCCCGGGGGGGGGGGGGGGGGGGGGGGGGGGGGGGGGGGGGGGGGGGGGGGGGGGGGGGGGGGGGGGGGGGGGGGGGGGGGGGGGGGGGGGGGGGGGGGGGGGGGGGGGGGGGGGGGGGGGGGGGGGGGGGGGGGGCFFGGGGGGGGGGGGGGGGGGGGGGGGGGGGGG55555*<<F*4<<72***2*+0<9+*+++++3+<0<***11********2******0*2*2+2****/*/*3:+<+:3++2
@M03495:532:000000000-M42H9:1:1105:17288:10275 1:N:0:ACAGGAAA+TAGACAAT
GTCAGCATGTGAGCTTTGGTCCAGCCTGAGTCCTGGTTTATCAACGGCAAAATATAGATCGGAAGAGCACACGTCTGAACTCCAGTCACACAGGAAAATCTCGTATGCCGTCTTCTGCTTGAAAAAAAAAAAATAATAGGCAACGTATAATACAGTGTCATCAGCATAAACAATAAACAATGTACAAACATTAATCACAATTACTGTCTATAAATCGCTCGTACGTCTTTGTTTCACCTGCACATTACACC
+
CCCCCGGGGGGGGGGGGGGGGGGGGGGGGGGGGGGGFGGGGGGGGGGGGGGGGGGGGGGGGGGGGGGGGGGGGGGGGGGGGGGGGGGGGGGGGGGGGGCFGGGGGGGGGGGGGGGGGGGGGGGGGGGGGGC+@,,:5A,,BF,+++,,,,:5B,,,:,,3,,,,,7,,7,,,:,3,,8,>,,,78,7,3,,3@=,,,3:9,,7,,,77,,,,6,,2**4,***446;,*145,41,5,?+88*35>:+0+0
@M03495:532:000000000-M42H9:1:1105:21144:10277 1:N:0:ACAGGAAA+TAGACAAT
GTCAGCATGTGAGCTTTGGAGTGAAATCTCTTGTCTTAAGGAATAAAGGAAAAAGATTCCGTCGGAGGCTCGGTGCTCTACAGGTTCAACCTTTGTACTCTATTATTGCCTCACATTCCATCTCTTGTGAAAATATATTTGATTGGCTTTTCTGCAGGTTGTTTGCCAGGACTTTCCAAGACCTCCACTAGAAAACACAATAAACTTTTTGGAAGCTGGACAACTATCTTCATTTTTCAGAAACAGTGAAC
+
CCCCCGGGGGGGGGGGGGGGGGGGGGGGGGGGGGGGGGGGGGGGGGGGGGGGGGGGGGGGGGGGGGGGGGGGGGGGGGGGGGGGGGGGGGGGGGGGGGGGGGGGGGGGGGGGGGGGGGGGGGGGGGGGGGEFGGGGGGGGGGGGGGGGGGGGGGGGGGGGGGGGGGGGGGGGGGGGGGGGGGGGGGGGGGGGGGGGGGGGGGGGGGGGGGGGGGGGGFGGGGGGGGGGGGGGGGGGGGGGGGGGGGGGGG9
@M03495:532:000000000-M42H9:1:1105:15923:10313 1:N:0:ACAGGAAA+TAGACAAT
GTCAGCATGTGAGCTTTGGAGTGAAATCTCTTGTCTTAAGGAATAAAGGAAAAAGATTCCGTCGGAGGCTCGGTGCTCTACAGGTTCAACCTTTGTACTCTATTATTGCCTCACATTCCATCTCTTGTGAAAATATATTTGATTGGCTTTTCTGCAGGTTGTTTGCCAGGACTTTCCAAGACCTCCACTAGAAAACACAATAAACTTTTTGGAAGCTGGACAACTATCTTCATTTTTCAGAAACAGTGAAC
+
CCCCCGGGGGGGGGGGGGGGGGGGGGGGGGGGGGGGGGGGGGGGGGGGGGGGGGGGGGGGGGGGGGGGGGGGGGGGGGGGGGGGGGGGGGGGGGGGGGGGGGGGGGGGGGGGGGGGGGGGGGGGGGGGGGGGGGGGGGGGGGGGGGGGGGGGGGGGGGGGGGGGGGGGGGGGGGGGGGGGGGGGGGGGGGGGGGGGGGGGGGGGGGGGGGGGGGGCGFGGGGGGGGGGGGGGGFGGGGGFGEGGGGGGGG7
@M03495:532:000000000-M42H9:1:1105:15788:10399 1:N:0:ACAGGAAA+TAGACAAT
GTCAGCATGTGAGCTTTGGAGTGAAATCTCTTGTCTTAAGGAATAAAGGAAAAAGATTCCGTCGGAGGCTCGGTGCTCTACAGGTTCAACCTTTGTACTCTATTATTGCCTCACATTCCATCTCTTGTGAAAATATATTTGATTGGCTTTTCTGCAGGTTGTTTGCCAGGACTTTCCAAGACCTCCACTAGAAAACACAATAAACTTTTTGGAAGCTGGACAACTATCTTCATTTTTCAGAAACAGTGAAC
+
CCCCCGGGGGGGGGGGGGGGGGGGGGGGGGGGGGGGGGGGGGGGGGGGGGGGGGGGGGGGGGGGGGGGGGGGGGGGGGGGGGGGGGGGGGGGGGGGGGGGGGGGGGGGGGGGGGGGGGGGGGGGGGGGGGGGGGGGGGGGGGGGGGGGGGGGGGGGGGGGGGGGGGGGGGGGGGGGGGGGGGGGGGGGGGGGGGGGGGGGGGGGGGGGGGGGGGGGGGGGGGGGGGGGGGGGGFGGGGGGGFGGGGGGGG;
@M03495:532:000000000-M42H9:1:1105:10024:10408 1:N:0:ACAGGAAA+TAGACAAT
GTCAGCATGTGAGCTTTGGGGAGGGTGGTTTATCAACGGCAAAATATAGATCGGAAGAGCACACGTCTGAACTCCAGTCACACAGGAAAATCTCGTATGCCGTCTTCTGCTTGAAAAAAAAAAAAAGCAAAAGTGTGAGATAGACTCATGAGTCAAAAAATACACACACAGTAACAACTCAATAATGTCAGAAAAAGGACCTAAACACATTCTAAGCGAAGAGAACGAAATCCTAGTAACATACTTAGCTC
+
CCCCCGGGGGGGGGGGGGGGGFGGGGGGGGGGGGGGGGGGGGGGGGGGGGGGGGGGGGGGGGGGGGGGGGGGGGGGGGGGGGGGGGGGGGE@FGGGGGGGGGGGGGGGGGGGGGGGGGGGGGG@+8+,,:,,,,,3,,,,,,,,,,,,,,,,,33,,3++8,@,,,***3,3,,77,,,3,,,2,7,23,,7,,,,1*,,*,,6,6,22,+4+9<+*==**130++)3A**++2+1++2+++0+020++22
@M03495:532:000000000-M42H9:1:1105:22154:10471 1:N:0:ACAGGAAA+TAGACAAT
GTCAGCATGTGAGCTTTGGTCCAGCCTGAGTCCTGGTTTATCAACGGCAAAATATAGATCGGAAGAGCACACGTCTGAACTCCAGTCACACAGGAAAAACTCGTATGCCGTCTTCTGCTTGAAAAAAAAAAACCGGCTAAATACGTTCCAACCGCCTCGGTAATACCATAGGTGCAAGCGTTATCCGGATTTTATGGGTGTAAATGGAGCGTAGACTGCTGTGTAAGTCTGAAGTTAAAACCCGGGGCCCA
+
CCCCCGGGGFEFGGEFDFGGGGGGGGGGGGFFFFGGE<CCEFFGGGGGGGGGGAD<FGFGGG@FGGGGGFFGGGCFGGEFG9DFGCEFGEGGFGGGGF,:CEFECECFEFGGD7CFEG,FFGGGGGCGGD6@8B4++6+5<,853E,,BD,,++8@@>@>@<BCC3,,,,,7@,,3,,3**6CFFD*CF7:>,,,2<F:FE:FF,@?C:EE4B5*<+702<2>;++13++2CC+=+5<@++*1/8*9**/*
@M03495:532:000000000-M42H9:1:1105:7969:10492 1:N:0:ACAGGAAA+TAGACAAT
GTCAGCATGTGAGCTTTGGAGTGAAATCTCTTGTCTTAAGGAATAAAGGAAAAAGATTCCGTCGGAGGCTCGGTGCTCTACAGGTTCAACCTTTGTACTCTATTATTGCCTCACATTCCATCTCTTGTGAAAATATATTTGATTGGCTTTTCTGCAGGTTGTTTGCCAGGACTTTCCAAGACCTCCACTAGAAAACACAATAAACTTTTTGGAAGCTGGACAACTATCTTCATTTTTCAGAAACAGTGAAC
+
CCCCCGGGGGGGGGGGGGGGGGGGGEGGGGGGGGGGGGGGGGGGGGGGGGGGGGGGGGGGGGGGGGGGGGGGGGGGGGGGGGGGGGGGGGGGGGGGGGGGGGGGGGGGGGGGGGGGGGGGGGGGGGGGGGGGGGGGGGGFGGGGGGGGGGGGGGGGGGGGGGGGGGGGGGGGGGGGGGGGGGGGGGGGGGGGGGGGGGGGGGGGGGGGGGGGCGGGGGGGGGGGGGGFGGGGGGGGGGGGGGGGGGGGGGC
@M03495:532:000000000-M42H9:1:1105:24824:10495 1:N:0:ACAGGAAA+TAGACAAT
GTCAGCATGTGAGCTTTGGAGTGAAATCTCTTGTCTTAAGGAATAAAGGAAAAAGATTCCGTCGGAGGCTCGGTGCTCTACAGGTTCAACCTTTGTACTCTATTATTGCCTCACATTCCATCCCTTGTGAAAATATATTTGATTGGCTTTTCTGCAGGTTGTTTGCCAGGACTTTCCAAGACCTCCACTAGAAAACACAATAAACTTTTTGGAAGCTGGACAACTATCTTCATTTTTCAGAAACAGTGAAC
+
CC@CCCA@FE<--6C,6FA,6F@-CF<E@<99F<6CFG<CF,,6ECFEGF@FC@CFF@@CFE<FGGDGEFFGEG@+,,9CC,FFFCAFCFGG9F<9C,<CC,EF9?FA9E<CCFDF<FFE,9,:9,:,CA?E,CCA9A,5A,<9E,,:49,CECGEFAF=A4<FFG557D+AEC?5C<<FD,>FFGD:AF=:F,3,@=C+CFGG,@,CEFECF,D@,>A,B8DF7EDGFCCFFGGFFBF;C5A@@CF7;;,
@M03495:532:000000000-M42H9:1:1105:12800:10563 1:N:0:ACAGGAAA+TAGACAAT
GTCAGCATGTGAGCTTTGGTCCAGCCTGAGTCCCTGGTTTATCAACGGCAAAATATAGATCGGAAGAGCACACGTCTGAACTCCAGTCACACAGGAAAATCTCGTATGCCGTCTTCTGCTTGAAAAAAAAAAAAAACATACGACGGAGCATATCGATACCACTGACCCTATGCAATCTTAAACTTCTTAGACGAATCACCAGAACGGAAAACATCCTTCATACAAATTTCCCGCGCCGGCAAGTTGCCATA
+
CCCCCGFFFFA6CFEFE@@FCEFECCFFGGFGGGEFFCEFGGGCGGGGDF@EFGGGGDCFGGGGEGGGDFGGGCCFFG<EFGFGDFFAFFGG@FGGGGD<,CFGGGGGGGCGG,CEDEEEGGF<FGB7F7+C+6@FBA?ED8++8++3+@<,,:@F<FG,>FCCC,:,,,,3,7C,,7FGF,,22@;,7,,2*4*,<B?AF@B@<8C:EEGCF?F@9F722?+>B+;+1+<+*4/**/)*1?D+:+*++2<
@M03495:532:000000000-M42H9:1:1105:16040:10570 1:N:0:ACAGGAAA+TAGACAAT
GTCAGCATGTGAGCTTTGGTCCAGCCTGAGTCCTTTGGTTTATCAACGGCAAAATATAGATCGGAAGAGCACACGTCTGAACTCCAGTCACACAGGAAAATCTCGTATGCCGTCTTCTGCTTGAAAAAAAAAAAAATATAAAATAAGAGAAGCAACGAGAACAGTAGCCTCCTGATATTAATATCCCAGCATTTCATGTTATGCATATACCATACATTTCTTGCACTTGCAGGAAATCACCTACTGACTCC
+
CCCCCGGGGGGGGGGGGGGGGGGGGGGGGGGGGGGGGGGGGGGGGGGGGGGGGGGGGGGGGGGGGGGGGGGGGGGGGGGGGGGGGGGGGGGGGGGGGGGGDEGGGGGGGGGGGGGGGGDGFGGGGGFGFGGGG4++,,,5,,:,??,?5,,,:B<=+++3+3,,3,FA,,5,,,,3,3,,,3,,7,,7,,5>,,,5,,,7,2<,,,2,@,2,6,,2,@,,<,,,,,0,,5,,41=1<,*33+*+++7+0+>
@M03495:532:000000000-M42H9:1:1105:23190:10587 1:N:0:ACAGGAAA+TAGACAAT
GTCAGCATGTGAGCTTTGGACTGGTTTATCACGGCAAAATATAGATCGGAAGAGCACACGTCTGAACTCCAGTCACACAGGAAAATCTCGTATGCCGTCTTCTGCTTGAAAAAAAAAATCTGTATTGCTGTGTCCAGAGGTCATCTTATGATTACAAAAACAACATTCGCCATGTCTGTCAGACCGTGAGTTCAAGTCCCTCACGCTAGCCCGACTATTAAGAGTGTGGTATAGAACACAGAAATGACAAG
+
CCCCCGGGGGGGGGGGGGGGGGFGGGGGGGGGGGGGGGGGGGGGGGGGGGGGGGGGGGGGGGGGGGGGGGGGGGGGGGGGGGGGGGGGGGGGGGGGGGGGGGGCFGGGGGGEFFFGGC,99,,,,5,,,?,,<<,,,::+B<,,,5,885,C,,5,57,++,::::5>=+++8,73DDD,3,,,+585@@;;,,,7,,,79:,,,,6**22,**41=,4?E<9:,2+6?C91,;45,22**+0+1+++++*
@M03495:532:000000000-M42H9:1:1105:3813:10609 1:N:0:ACAGGAAA+TAGACAAT
GTCAGCATGTGAGCTTTGGAATTAGTAAATTCGTTGACGACAGAAGGAGCAAGATAACGACCACAGGGAGGGTGGTTTATCAACGGCAAAATATAGATCGGAAGAGCACACGTCTGAACTCCAGTCACACAGGAAAATCTCGTATGCCGTCTTCTGCTTGAAAAAAAAAAACAGTAAATAACATAAGAAACACTTCGTCTGTACCCGTCAATATACTTCCATCAGCTTGTTGAGGTTGCTCGCTAATGATC
+
CCCCCGGGGGGGGGGGGGGGGGGGGGGGGGGGGGGGGGGGGGGGGGGGGGGGGGGGGGGGGGGGGGGGGGGGGGGFGGGGGGGGGGGGGGGGGGGGGGGGGGGGGGGGGGGGGGGGGGGGFGGFGGGGGGGGGGGGGE=FGGGGGGGGGGGGGGGGGGGGGGGGGGGGGG:*,,,77,,,,<>,7,,7,,,,,,,,*61:*7,,,,**6**+5+3++,12++>0+51+**+*3+*+0*/+0*2**/*++++
@M03495:532:000000000-M42H9:1:1105:24399:10619 1:N:0:ACAGGAAA+TAGACAAT
GTCAGCATGTGAGCTTTGGAGTGAAATCTCTTGTCTTAAGGAATAAAGGAAAAAGATTCCGTCGGAGGCTCGGTGCTCTACAGGTTCAACCTTTGTACTCTATTATTGCCTCACATTCCATCTCTTGTGAAAATATATTTGATTGGCTTTTCTGCAGGTTGTTTGCCAGGACTTTCCAAGACCTCCACTAGAAAACACAATAAACTTTTTGGAAGCTGGACAACTATCTTCATTTTTCAGAAACAGTGAAC
+
CCCCCGGGGGGGGGGGGGGGGGGGGGGGGGGGGGGGGGGGGGGGGGGGGGGGGGGGGGGGGGGGGGGGGGGGGGGGGGGGGGGGGGGGGGGGGGGGGGGGGGGGGGGGGGGGGGGGGGGFGGGGGGGGGGGGGGGGGGGGGGGGGGGGGFGGGGGGGGGGGGGGGGGGGGGGGGGGGGGGGGGGGGGGGCFGGGGGGGGDGGGGGGGGGGGGGGGGGGFGGGGGGGGGGGGGGGGGGGGGGFFGGFGEFG@
@M03495:532:000000000-M42H9:1:1105:16372:10663 1:N:0:ACAGGAAA+TAGACAAT
GTCAGCATGTGAGCTTTGGTCCAGCCTGAGTCCTGGTTTATCAACGGCAAAATATAGATCGGAAGAGCACACGTCTGAACTCCAGTCACACAGGAAAATCTCGTATGCCGTCTTCTGCTTGAAAAAAAAAAACAAGAAACTGTCTCAGTAGTACTCTATTTGACTAACTCCATGTTCCTTCTTGATCTAGACGCCAACACTTCAACCGAGTGACGTACCCAGCATCTTGTGATGCCGCTTATGCCACGTGT
+
CCCCCGGGGGGGGGGGGGGGGGGGGGGGGGGGGGGGGGGGGGGGGGGGGGGGGGGGGGGGGGGGGGGGGGGGGGGGGGGGGGGGGGGGGGGGGGGGGGEFGGGGGGGGGGGGGGGGGGGGGGGGGGGGGGE@8,:,,,,,,,,,,8,,5,,8A,,,,7:<,,,,,,3,,,3,3,,3,,,,,,,,,,,3,,,,+8*45**6,7,,,3><**14;,*141=,2,,06,4<,1,51,,,*3/3*5++++****3
@M03495:532:000000000-M42H9:1:1105:16186:10667 1:N:0:ACAGGAAA+TAGACAAT
GTCAGCATGTGAGCTTTGGACTCCTGACTGGTTTATCAACGGCAAAATATAGATCGGAAGAGCACACGTCTGAATTCCAGTCACACAGGAAAATCTCGTATGCCGTCTTCTGCTTGAAAAAAAAAAAAAGAAAAACAAAATGAAAACAGAAAACCTATTAGAAATGTAATCGTGTACAAAAAACTGAATAGACGACAGAGACATCCATAGCTAAGAAGAAATACAAATGACTTGAGATGTGTAATGTATGT
+
CCCCCGGGGGGGGGGGGGGGGGGGGGGGGGGFGGGGGFGGGGGGGGGGGGGGGGGGGGGGGGGGGGGEGGGGGFGGGGGGGGGGGGGGGGGGG@EFGGGGGGGGGGGGGGGGGGGGGGGGGGFGGG848++,:B,+,,,,,,<,,,,,,:,,3,+,,,:,,,,,,,383,,+3,,,,3,,,*3*,,,,,3,,,***5><7,,,,,,,76,4,,6,6,<,,*++05+0+++31++++/+*2+51+++3++++
@M03495:532:000000000-M42H9:1:1105:12106:10697 1:N:0:ACAGGAAA+TAGACAAT
GTCAGCATGTGAGCTTTGGAGTGAAATCTCTTGTCTTAAGGAATAAAGGAAAAAGATTCCGTCGGAGGCTCGGTGCTCTACAGGTTCAACCTTTGCACTCTATTATTGCCTCACATTCCATCTCTTGTGAAAATATATTTGATTGGCTTTTCTGCAGGTTGTTTGCCAGGACTTTCCAAGACCTCCACTAGAAAACACAATAAACTTTTTGGAAGCTGGACAACTATCTTCATTTTTCAGAAACAGTGAAC
+
CCCCCGGGGGGGGGGGGGGGGGGGGGGGGGGGGGGGGGGGGGGGGGGGGGGGGGGGGGGGGGGGGGGGGGGGGGGGGGGGGGGGGGGGGGGGGGGGGGGGGGGGGGGGGGGGGGGGGGGGGGGGGGGGGGGGGGGGGGGGGGGGGGGGGGGGGGGGGGGGGGGGGGGGGGGGGGGGGGGGGGGGGGGGGGGGGGGGGGGGGGGGGGGGGGGGFGGGGGGGGGGGGGGGGGGGGGGGGGGFGGGGGGGGGG7
@M03495:532:000000000-M42H9:1:1105:22904:10722 1:N:0:ACAGGAAA+TAGACAAT
GTCAGCATGTGAGCTTTGGAATTAGCTGGTTTATCAACGGCAAAATATAGATCGGAAGAGCACACGTCTTGAACTCCAGTCACACAGGAAAATCTCGTATGCCGTCTTCTGCTTGAAAAAAAAAAAGAAAAAAACAACACAACATGATACTTAACAGATTTACTAAAGACATGCATGAACAAAAAAAACAACCTGGCTACTGTCATGCTTGACACGACGATACGGTAGACTATACGCTCAAATATCAACCA
+
CCCCCGGGGGGGGGGGGGGGGGGGGGGGGGGGGGGGGGGGGGGGGGGGGGGGGGGGGGGGGGGGGGGGGGGGGGGGGGGGGGGGGGGGGGGGCEFGGGGGGGGGGGGGGGGGGGGGGGGGGGGGE>+::,,:+++,,,3+,:+,,,,,,8,,,,,,3,,:,33,7,,,3,57,,,,,,37,3,,6@**5,2,*,,6,6,,,,2,722,,,,6,,21***1***3*5**+++++++2****++*3+<*+***
@M03495:532:000000000-M42H9:1:1105:4965:10754 1:N:0:ACAGGAAA+TAGACAAT
GTCAGCATGTGAGCTTTGGTTTATCAACGGCAAAATATAGATCGGAAGAGCACACGTCTGAACTCCAGTCACACAGGAAAAACTCGTATGCCGTCTTCTGCTTGAAAAAAAAACTACTTTAAACAAAATACAGTGGTAAAAACAAAGGCCTGGTGTACATCCCGTTTTTTTTATACAATTAGTGAAGAGTGGAGAAGTGAAGAAGCAGAAAAGACTGACATTTCATTTTGGATAAACAAAAAAGAACAGCT
+
<@B@CG<<FEFFDFGFAF@;CEFCFFCAFCFFGFFAFEG9FC<FGGGCFC@FGGECFF<CADEFGEFECA@FGGGGGGGGF,@@FGFBF<FD:BF,:??,666<FE<F=B=FF+:?B,5,CF,EFG,=,5,:9,:,C@,A,,4BF<B,BFFG?,,,85AFDC@7:=,3:@+5@,=@E,,@FG9,,@FC3@=7CF@E7@,@,724,,?,6?BF64?,1,<<C?CF9,+6,5/>92?++3CEF5C*:@4A**+
@M03495:532:000000000-M42H9:1:1105:17635:10754 1:N:0:ACAGGAAA+TAGACAAT
GTCAGCATGTGAGCTTTGGTCCAGCCTGAGTCCTGGTTTATCAACGGCAAAATATAGATCGGAAGAGCACACGTCTGAACTCCAGTCACACAGGAAAATCTCGTATGCCGTCTTCTGCTTGAAAAAAAAAAATCCCTCCACCTCTACAGTACTCACGATTACAAGTTTCTAATGCTGTTTCAAGGTTTAGCCTTGCGCTTTCACAATCGACTGTGGAAGCCACCTACGGACGCTTTAATCCAAATAATTCC
+
CCCCCGGGGGGGGGGGGGGGGGGGGGGGGGGGG9FGFGGGGGGGGGGGEGFGGGGGGGAFGGGGGGGGGGGGGGGGGGGGGGGGGGGGGFGGGGGGGGCFFFGGGGGGGGGGGGGGGGGGFFFGGGEGGGG:,,,,5,+4ABB,CCD,8:B,:5C,,+:>:3:,7,3@,3C,:3<,,@>B7@DF7<,8,7@>DCCF*:***7@D<,6,*>:**,6,5,,66,4,64*6//=8=8C81++?C+;++++++++
@M03495:532:000000000-M42H9:1:1105:29065:10761 1:N:0:ACAGGAAA+TAGACAAT
GTCAGCATGTGAGCTTTGGAATTAGTAAATTCGTTGACGACAGAAATAACGACCACAGGGAGGGTGGTTTATCAACGGCAAAATATAGATCGGAAGAGCACACGTCTGAACTCCAGTCACACAGGAAAAACTCGTATGCCGTCTTCTGCTTGAAAAAAAAAAAAGTTAACACCCACTACACCATAAATTGCTCTAACACTCAAGCTCTTCCGAGACCGTCCATCTCCTATTTGATTCGGACACGCGTTACC
+
CCCCCFGGGGGGGG<FGGG<FFFFGGFGGGGGGGFGGGGGGEGFGGGGGGGGGGEEGGGEFEGGGGGGGGGFGDGEFEFEGGGGGGGGGGGGGGGGGGGGFGGGGGGGFGEFGCEFGGGGDGEGGGGGG,4?<CBFFC9ACFGDB5CB??FEFGCBDGGGGC+5*,,,,,,3*56::,?3>,*7,,,2,,,,,76,77:,?,,,?,,,,+5*******/**3>;++22+5+5++0++1****/*1/12*;0
@M03495:532:000000000-M42H9:1:1105:6807:10806 1:N:0:ACAGGAAA+TAGACAAT
GTCAGCATGTGAGCTTTGGATCACCTGGTTTATCAACGGCAAAATATAGATCGGAAGAGCACACGTCTGAACTCCAGTCACACAGGAAAATCTCGTATGCCGTCTTCTGCTTGAAAAAAAAAAAAAAGCAACTCTAGGTCGCAGGTGCCAGATGTAATATCCACACGACTCAATCACCAGCCTCCCTCCTCCCATCTCTACACCAGCGATGCACTATCCCATGCCCGACAAGTCAGAGCATTAGCAGTCAC
+
CCCCCGAFGGGGFGGGGFGGGGGGGEGGGFGGGGGGGGGGGDGGGGGGGGGGGGGGGFFGGGGGGGGGGGGGFGGGGGGGGGGGGGGGGGFEFFGGEGGGGG?EDFGFGGFCFFGGGFEG7F>=@+++3,3B,,,,:,,,++38+,:>DFC,8,,,,,,,,:,,,3+33**3,,@,@:,6,*6>BF,,*,,6=7C8F2,,,2,46,,4**1*+?B++7+52?*9+*:*CE**++++33*33+*0+<*<+++
@M03495:532:000000000-M42H9:1:1105:5590:10859 1:N:0:ACAGGAAA+TAGACAAT
GTCAGCATGTGAGCTTTGGTTTATCAACGGCAAAATATAGATCGGAAGAGCACACGTCTGAACTCCAGTCACACAGGAAAATCTCGTATGCCGTCTTCTGCTTGAAAAAAAAAATAAGAGCGAGTTTACACTTTTAATAAGCAAAGGCAACCTATGACCCATCAGCCTCGTTAATACGTAAACAGCAAGAGGAATACTGCAATATTTGTCGTAAATTACTCGTAGTACATCAGTCTCGACCGATGTGAACG
+
CCCCCGGGGGGGGGGGGGGGGGGGGCFGGGGGGGGGGGGGGGDGGGGGGGGGGGGGGGFGFGGGGGGGGGGGGGGGGGGGGGGGGGGGGGGGGGGGGGGGFFGGGGGGGGGGGG,::55,,+8+485,,5C,,:,A<FAFEC5,,,:3,,3,8B,,,,:3,,33:,,63+:+3+=FCF,<,+3,8,,@3,,6,,33:,7,,77,,,2,,,>8>,>,,,222;,=C5+,,4,,,6,1>86**/2*=0++10*
@M03495:532:000000000-M42H9:1:1105:17326:10905 1:N:0:ACAGGAAA+TAGACAAT
GTCAGCATGTGAGCTTTGGAGTGAAATCTCTTGTCTTAAGGAATAAAGGAAAAAGATTCCGTCGGAGGCTCGGTGCTCTACAGGTTCAACCTTTGTACTCTATTATTGCCTCACATTCCATCTCTTGTGAAAATATATTTGATTGGCTTTTCTGCAGGTTGTTTGCCAGGACTTTCCAAGACCTCCACTAGAAAACACAATAAACTTTTTGGAAGCTGGACAACTATCTTCATTTTTCAGAAACAGTGAAC
+
CCCCCGGGGGGGGGGGGGGGGGGGGGGGGGGGGGGGGGGGGGGGFFFGGGFGGGGGGGGGGGGGGGGGGGGGGGGGGGGGGGGGGGGGGGGGGGGGGGGFGGGGGGGGGGGGGGGGGGGGGGGGGGGGGGGGGGGGGGEFGGGGGGFGFGGGGGGGGGGGGGGGGGGGGGGGGFFGGGGGGGGGGEFGGGGGGGGGGGGGGGGGGGGGGGGGGGGGGGGGGGGGGGGGGGGGGGGGGGGGGGGGGGGCGF9
@M03495:532:000000000-M42H9:1:1105:12908:10936 1:N:0:ACAGGAAA+TAGACAAT
GTCAGCATGTGAGCTTTGGAGTGAAATCTCTTGTCTTAAGGAATAAAGGAAAAAGATTCCGTCGGAGGCTCGGTGCTCTACAGGTTCAACCTTTGTACTCTATTATTGCCTCACATTCCATCTCTTGTGAAAATATATTTGATTGGCTTTTCTGCAGGTTGTTTGCCAGGACTTTCCAAGACCTCCACTAGAAAACACAATAAACTTTTTGGAAGCTGGACAACTATCTTCATTTTTCAGAAACAGTGAAC
+
CCCCCGGGGGGGGGGGGGGGGGGGGGGGGCDCFGGFFGCFF,CFFFGGG<FGGGGGGGGGFFAFCGGEEGGCGFGGGGFGGGGFFGCFFGGGGGGGGGGFGGGGGGGGGFGFCFFGGEFGFFGGGGGBFF?DCFFFFGFFGGGGGGGFCFFGF9DC8EGGGFGF=CFFGFFGGFGGCDCFGGGGGFGGGGCFGG8BEFG:FFFGGGGGGFGGFFGFFGCE>EFFGFCEAEEFFGG:EFGGGACFF?CFFE,
@M03495:532:000000000-M42H9:1:1105:24352:10940 1:N:0:ACAGGAAA+TAGACAAT
GTCAGCATGTGAGCTTTGGAGTGAAATCTCTTGTCTTAAGGAATAAAGGAAAAAGATTCCGTCGGAGGCTCGGTGCTCTACAGGTTCAACCTTTGTACTCTATTATTGCCTCACATTCCATCTCTTGTGAAAATATATTTGATTGGCTTTTCTGCAGGTTGTTTGCCAGGACTTTCCAAGACCTCCACTAGAAAACACAATAAACTTTTTGGAAGCTGGACAACTATCTTCATTTTTCAGAAACAGTGAAC
+
CCCCCGGGGGGGGGGGGGGGGGGGGFGGGGGGGGGGGGGGGGGGGGGGGGGGGGGGGGGGGGGGGGGGGGGGGGGGGGGGGGGGGGGGGGGGGGGGGGGGGGGGGGGGGGGGGGGGGGGGGGGGGGGGGGGGGGFGGGGGGGGGGGGGGGGGGGGGGGGGGGGGGGGGGGGGGGGGGGGGGGGGGGGGGGGGGGGGGGGGGGGGGGGGGGGGCGGFGGGGGGGGGGGGGGGGGGGGGGGGGGGGGGGGGG7
@M03495:532:000000000-M42H9:1:1105:9572:10957 1:N:0:ACAGGAAA+TAGACAAT
GTCAGCATGTGAGCTTTGGAGTGAAATCTCTTGTCTTAAGGAATAAAGGAAAAAGATTCCGTCGGAGGCTCGGTGCTCTACAGGTTCAACCTTTGTACTCTATTATTGCCTCACATTCCATCTCTTGTGAAAATATATTTGATTGGCTTTTCTGCAGGTTGTTTGCCAGGACTTTCCAAGACCTCCACTAGAAAACACAATAAACTTTTTGGAAGCTGGACAACTATCTTCATTTTTCAGAAACAGTGAAC
+
CCCCCGGGGGGGGGGGGGGGGGGGGGGGGGGGGGGGGGGGGGGGGGGGGGGGGGGGGGGGGGGGGGGGGGGGGGGGGGGGGGGGGGGGGGGGGGGGGGGGGGGGGGGGGGGGGGGGGGGGGGGGGGGGGGGGGGGFGGGFGGGGGGGGGGGGGGGGGGGGGGGGGGGGGGGGGGGGGFGGGGGGGGGGGGGGGGGGGGGGGGGGGGGGGGGGGGGGGGGGGGGGGGGGGGGGGGGGGGGGGGGGGGGGGG,
@M03495:532:000000000-M42H9:1:1105:22913:10973 1:N:0:ACAGGAAA+TAGACAAT
GTCAGCATGTGAGCTTTGGTCCAGCCTGAGTCCCTGGTTTATCAACGGCAAAATATAGATCGGAAGAGCACACGTCTGAACTCCAGTCACACAGGAAAATCTCGTATGCCGTCTTCTGCTTGAAAAAAAAAAAAAAGTAAAAAATAGACAAAAGAAGCTCTACTATGAGGAATACACAGAAAAGAACAGACAGCCTCAACACTAATGCTACGCATTACTGACTAATGCACTCACAGATGAGTCCTAACCAC
+
CCCCCGGGGGGGGGGGGGGGGGGGGGGGGGGGGGGGGGGGGGGGGGGGGGGGGGGGGGGGGGGGGGGGGGGGGGGGGGGGGGGGGGGGGGGGGGGGGGGFCFGGGGGGGGGGGGGGGGGGGGGGGGGGGGGG8++++,,,,,56,,3,,:,,,,+,,,:,7@,@G9,8,3,,,,,3,3,3,,,,*3,,,3,6,,*,,,,44*762,,,66,*****+,+5++3++2++5+05*5+5>++++++5++12=9*
@M03495:532:000000000-M42H9:1:1105:26666:10981 1:N:0:ACAGGAAA+TAGACAAT
GTCAGCATGTGAGCTTTGGAGTGAAATCTCTTGTCTTAAGGAATAAAGGAAAAAGATTCCGTCGGAGGCTCGGTGCTCTACAGGTTCAACCTTTGTACTCTATTATTGCCTCACATTCCATCTCTTGTGAAAATATATTTGATTGGCTTTTCTGCAGGTTGTTTGCCAGGACTTTCCAAGACCTCCACTAGAAAACACAATAAACTTTTTGGAAGCTGGACAACTATCTTCATTTTTCAGAAACAGTGAAC
+
CCCCCGGGGGGGGGGGGGGGGGGGGGGGGGGGGGGGGGGGGGGGGGGGGGGGGGGGGGGGGGGGGGGGGGGGGGGGGGGGGGGGGGGGGGGGGGGGGGGGGGGGGGGGGGGGGGGGGGGGGGGGGGCFGG?FGGGGGGGGGGGGGGGGFCGGGGGGGFGGGGGGGGFGGGGGGGGGGGGGGGGGGGGGGGGGGFGGGGGGGGGGGGGGGGGGGGGFFFFGGGGGGGGGGGGGGGGGGGGGGFGGGGGFGG,
@M03495:532:000000000-M42H9:1:1105:9951:10984 1:N:0:ACAGGAAA+TAGACAAT
GTCAGCATGTGAGCTTTGGTCCAGCCTGAGTCCTGGTTTATCAACGGCAAAATATAGATCGGAAGAGCACACGTCTGAACTCCAGTCACACAGGAAAATCTCGTATGCCGTCTTCTGCTTGAAAAAAAAAAACTCCGGATCAAAACATGACATCACACCATGCAACAAATACAGTGCGAGCGTTTTTAGCATAAAATCTACGTATAAAACGCAATAGAACCTCCACAGACGATGAGACCCATGCAACGTTT
+
CCCCCGGFE@EGGFEFFFGFEEFFGFGGGGGGGGGGCFGGFGGGGDGGGGGGGGFGFGFFFG7FGGGGGGGGGGGGGGGCGFGGGACFGGGGGGGGGGE=DGGDGGFFGGGGCC<EFA?CFFFGGGGEGGG++,,5+++++:,,:8,,,,,:,,:,,3++33,,7,,33,,,33,3,@++5*53***25,7@2,?,7,72,>2,,6,,,,1*1:*,57++3*3*+30*+3*/**4++5*****+0+2****
@M03495:532:000000000-M42H9:1:1105:22751:10993 1:N:0:ACAGGAAA+TAGACAAT
GTCAGCATGTGAGCTTTGGTTTATCAACGGCAAAATATAGATCGGAAGAGCACACGTCTGAACTCCAGTCACACAGGAAAATCTCGTATGCCGTCTTCTGCTTGAAAAAAAAAACAATAATGATGAACAAACATAAGAATATACTACTATATCAAAAGTGGCAATCATAAGTACACATCTGATCATATCATAGTCCTCACCTTCTAATTCACACACGTTCAGATCACAAACCACTGACGATAAGATGCCTT
+
CCCCCGGGGGGGGGGGGGGGGGGGGGGGGGGGGGGGGGGGGGGGGGGGGGGGGGGGGGGGGGGGGGGGGGGGGGGGGGGGGAEFGGGGGGGGGGGGGGGGGGGFGGGGGGGGGG+,,,,:,,,,,,<,5,4,,,,7::,,<,,,,8,,5,,,5,57,,:,8+6,,,,3:,,37@@@,,,,,73,,,,,8,,,,,8,,,,,,,3,8,,7,7,7,,3*37,2,,,,,29,,,,1,1,,,,*6;:*,,,+,,,,
@M03495:532:000000000-M42H9:1:1105:2309:11010 1:N:0:ACAGGAAA+TAGACAAT
GTCAGCATGTGAGCTTTGGAATTAGCTGGTTTATCAACGGCAAAATATAGATCGGAAGAGCACACGACTGAACTCCAGTCACACAGGAAAATCTCGTATGCCGTCTTCTGCTTGAAAAAAAAAAAATAATCTTGGGTGATAATGCATATGTAATAAGAGATGATCATTAAGAATATAGCTTATACAATTATATTCCATTGGAGATGGTTGTTAAGTGATCAACACAGTGGTTAGAGACAGGTAATTAACAT
+
CCCCCEGGGGGFGGFGAFGFEFGGCGFFF6CEFGEEEEFGGC@<FFGGCGGGGGGDECFG8CFFFGCFCDGGGGGGCFFFEGFFFFGEGGGGCFCFGGGGGFGBFDG<9FGFAEGFGDEEC7FG++8,:EE,,,,:B++5,:,5,,<C?::D<?,,3:D>3@F9E=DE,,,C,@,=@D,,@CEC,@7,8,8,,7@,@,@;;FEGGGGCA@>D,26@CFC9;8D<>>CC9:,/,,<A1:*2;,+,1,14+51
@M03495:532:000000000-M42H9:1:1105:12117:11043 1:N:0:ACAGGAAA+TAGACAAT
GTCAGCATGTGAGCTTTGGAGACTGGTTTATCAACGGCAAAATATAGATCGGAAGAGCACACGTCTGAACTCCAGTCACACAGGAAAATCTCGTATGCCGTCTTCTGCTTGAAAAAAAAAATACTCAATAACGAAGAGCCTGCTAAATAAGAGCCAGCAGCAGCAGGAATAAGAAGGGCACACGCGGTGTCCGTGATTAATGGTTTCCAAGCGACCGCAGGCTGAAAGACAATTTGGAAGTGAGATCTATT
+
CCCCCGCFFFGGDFFFFGGGGAFGFECFGGGFGGGGGGG@EGFGGGGGGGGGCGGCGGFCCFFGDGGFGEFGFGGGGGGGGGGGFGE<,,6CCFCFDAFGGGFGFFFFFFGGCFCDEGC:@,,,,:<,,<?,8B+48,,,,B:,:?,:C:8<,8,3<+,:D@FF,,3@<,3,C,@<<++38@,335*@FE,,56*>,,2,,<,2,6,,4,?*****3**1**0**3;+9*68++4+++292+:+2+>F@<0
@M03495:532:000000000-M42H9:1:1105:18810:11045 1:N:0:ACAGGAAA+TAGACAAT
GTCAGCATGTGAGCTTTGGAGTGAAATCTCTTGTCTTAAGGAATAAAGGAAAAAGATTCCGTCGGAGGCTCGGTGCTCTACAGGTTCAACCTTTGTACTCTATTATTGCCTCACATTCCATCTCTTGTGAAAATATATTTGATTGGCTTTTCTGCAGGTTGTTTGCCAGGACTTTCCAAGACCTCCACTAGAAAACACAATAAACTTTTTGGAAGCTGGACAACTATCTTCATTTTTCAGAAACAGTGAAC
+
CCCCCGGGGGGGGGGGGGGGGGGGGGGGGGGGGGGGGGGGGGGGGGGGGGGGGGGGGGGGGGGGGGGGGGGGGGGGGGGGGGGGGGGGGGGGGGGGGGGGGGGGGGGGGGGGGGGGGGFGGGGGGGGGGGGGGGGGGGGGGGGGGGGGGGGGGGGGGGGGGGGGGGGGGGGGGGGGGGGGGGGGGGGGGGGGGGGGGGGGGGGGGGGGGGGGGGGGFGGGGGGGFGGGGGGGGGGGGGGGGGGGGGGGGG?
@M03495:532:000000000-M42H9:1:1105:1961:11055 1:N:0:ACAGGAAA+TAGACAAT
GTCAGCATGTGAGCTTTGGAGGGCAAGAAGTGGTTGTGACATTGGATGACGACAGAAGGAGCAAGATAACGACCACGGGAGGGTGGTTTATCAACGGCAAAATATAGATCGGAAGAGCACACGTCTGAACTCCAGTCACACAGGAAAATCTCGTATGCCGTCTTCTGCTTGAAAAAAAAAAAAAAGACTGAGGGCCTTACCATAGTCGCGGTTATGAAAAATAAAACAAGATAACCCACAAACAACAATCA
+
@C@CCEFFFEEAEFG@F@EFFFG7CF@EFGEEEFFF@@@EF<EFF,C<,EFFG@CE<EF@FCFDDFFFC9FFFEEGGGGGECC?8+BFGFFGGGGGGGC=AFGFFGGGGGCC@FCFDCGGGF7FFC+CEGGGGFCA<F,E>CFEGFCFCGGFCGGGG9F=@FFCFFFG9EF73,=>F7@F7*4::142,77?B1***,7,27,+,+2******223++++2;:CF+>/***+++2+*2**;***;1*:+3<
@M03495:532:000000000-M42H9:1:1105:13860:11096 1:N:0:ACAGGAAA+TAGACAAT
GTCAGCATGTGAGCTTTGGAGTGAAATCTCTTGTCTTAAGGAATAAAGGAAAAAGATTCCGTCGGAGGCTCGGTGCTCTACAGGTTCAACCTTTGTACTCTATTATTGCCTCACATTCCATCTCTTGTGAAAATATATTTGATTGGCTTTTCTGCAGGTTGTTTGCCAGGACTTTCCAAGACCTCCACTAGAAAACACAATAAACTTTTTGGAAGCTGGACAACTATCTTCATTTTTCAGAAACAGTGAAC
+
CCCCCGGGGGGGGGGGGGGGGGGGGGGGGGGGGGGGGGGGGGGGGGGGGGGGGGGGGGGGGGGGGGGGGGGGGGGGGGGGGGGGGGGGGGGGGGGGGGGGGGGGGGGGGGGGGGGGGGGGGGGGGGGGGGGGGGGGGGGGGGGGGGGGGGGGGGGGGGGGGGGGGGGGGGGGGGGGGGGGGGGGGGGGGGGGGGGGGGGGGGGGGGFGGGGGGGGGGFGGGGGGGGGGGGGGGGGGGGGEGDFGGGGGGG@
@M03495:532:000000000-M42H9:1:1105:8708:11114 1:N:0:ACAGGAAA+TAGACAAT
GTCAGCATGTAAGCTTTGGAGTGAAATCTCTTGTCTTAAGGAATAAAGGAAAAAGATTCCGTCGGAGGCTCGGTGCTCTACAGGTTCAACCTTTGTACTCTATTATTGCCTCACATTCCATCTCTTGTGAAAATATATTTGATTGGCTTTTCTGCAGGTTGTTTGCCAGGACTTTCCAAGACCTCCACTAGAAAACACAATAAACTTTTTGGAAGCTGGACAACTATCTTCATTTTTCAGAAACAGTGAAC
+
CCCCCGGGGGGGGGGGGGGGGGGGGGGGGGGGGGGGGGGGGGGGGGGGGGGGGGGGGGGGGGGGGGGGGGGGGGGGGGGGGGGGGGGGGGGGGGGGGGGGGGGGGGGGGGGGGGGGGGGGGGGGGGGGGGGGGGGGGGGGGGGGGGGGGGGGGGGGGGGGGGGGGGGGGGGGGGGGGGGGGGGGGGGGGGGGGGGGGGGGGGGGGGGGGGGGGGGGGGGGGGGGGGGGGGGGGGGGGGGGGGFFGGGGGG9
@M03495:532:000000000-M42H9:1:1105:21649:11122 1:N:0:ACAGGAAA+TAGACAAT
GTCAGCATGTGAGCTTTGGAGTGAAATCTCTTGTCTTAAGGAATAAAGGAAAAAGATTCCGTCGGAGGCTCGGTGCTCTACAGGTTCAACCTTTGTACTCTATTATTGCCTCACATTCCATCTCTTGTGAAAATATATTTGATTGGCTTTTCTGCAGGTTGTTTGCCAGGACTTTCCAAGACCTCCACTAGAAAACACAATAAACTTTTTGGAAGCTGGACAACTATCTTCATTTTTCAGAAACAGTGAAC
+
CCCCCGGGGGGGGGGGGGGGGGGGGGGGGGGGGGGGGGGGGGGGGGGGGGGGGGGGGGGGGGGGGGGGGGGGGGGGGGGGGGGGGGGGGGGGGGGGGGGGGGGGGGGGGGGGGGGGGGGGGGFGGGGGGGGGGGGGFGGGGGGGGGGGGGGGGGGGGGGGGGGGGGGGGGGGGGGGGGFGGGGGGGGGGGGGGGGGGGGGGGGGGDGGGGGDFGGGGGGGGGGGGGGGFGGGGGFGGGGGGFGGGGGGGG9
@M03495:532:000000000-M42H9:1:1105:12933:11126 1:N:0:ACAGGAAA+TAGACAAT
GTCAGCATGTGAGCTTTGGTCCAGCCTGAGTCCCTGGTTTATCAACGGCAAAATATAGATCGGAAGAGCACACGTCTGAACTCCAGTCACACAGGAAAATCTCGTATGCCGTCTTCTGCTTGAAAAAAAAAAAAAAACCAACCAGCAAAAACACACAGATGCAACACTACGCAATAAATAGCTATAATGCTTCTAACTACCCAAGAACTAGTGCTATACAACAACAATCGTATCGTGACGAACACTGCGGT
+
CCCCCGGGGGGGGGGGGGGGGGGGGGGGGGGGGGGGGFGGGGGGGGGGGGGGGGGGGGGGGGGGGGGGGGGGGGGGGGGGGGGGGGGGGGGGGGGGGGGF<FGGGGGGGGGGGGGGGGGGGGGGGGGGGGGG+638+++,:+++,,,,,,+3,,,8+,,,3,,773*3,,*3***,7,,,,,,,,,7,,,,,,7,,,72,,,7*,,,,,,,++5+4+,++++*3=**+0****+***+/***)*0+0+***
@M03495:532:000000000-M42H9:1:1105:26463:11160 1:N:0:ACGGGAAA+TAGACAAT
GTCAGCATGTGAGCTTTGGTTTATCAACGGCAAAATATAGATCGGAAGCGCACACGTCTGAACTCCAGTCACACAGGAAAACATCGTATGCCGTCTTCTGCTTGAAAAAAAAAAGCACATCCCCCCACCCGCCTCGGCACTGGCCACTGCGTTGCATGTCTGGTCTTCTTCTCCAAATGCTCCGCATCCGGATCCCGCGGCACCCCCCGGAGCCGAGAGGCATGGCCTGGGGCGACTGGCTCGAGCAGGCC
+
-ACCCF<FFCEA-CF<-CC,-@@EEFF8@C7@CFE@FF@CD,@<F;FE,8+@B@FC<F@CFG<@EFFCCFGCFGC?AEEE::,6CF9C=FGFG=6,,9<CF,:=,CAF<C+@+>+,,:A,9,8+++4+>++@3+8+3+++,,,,3,:,,,+3++*,,777@3,73,87,,,,,,,,,7>9@,26**643*4*4*2,=********4*****:**2*****2*08*;*3*****/**2/1**2)/**)*/:8
@M03495:532:000000000-M42H9:1:1105:17271:11177 1:N:0:ACAGGAAA+TAGACAAT
GTCAGCATGTGAGCTTTGGAGACTGGTTTATCAACGGCAAAATATAGATCGGAAGAGCACACGTCTGAACTCCAGTCACACAGGAAAATCTCGTATGCCGTCTTCTGCTTGAAAAAAAAAAAAAAAAAAAAATAAAAGCACGAATACATACATAAAATGGAAAGTAACGAAACATCACTTAAACTATGACATGACAGAGGATTAGTTATAGATATACGTTACGTAACAAGACACACTACAAACACGCACTG
+
CCCCCGGGGGGGGGGGGGGGGGGGGGGGGGGGGGGGGGGGGGGGGGGGGGGGGGGGGGGGGGGGGGGGGGGGGGGGGGGGGGGGGGGGEDGGGGGGGGGGGGGGGGGGGGGGGGGGGGGGE@8888++86++,,,,:,:,35**,*,,,,,,,8,,,7,,,,,,,,,711>7*,,,,,,,,7,2,,,,7;,,,252,+,*4,,+72+,<++++5?<9++****3+*1++***+**/*+*+++****/*1*+
@M03495:532:000000000-M42H9:1:1105:4240:11183 1:N:0:ACAGGAAA+TAGACAAT
GTCAGCATGTGAGCTTTGGAGTGAAATCTCTTGTCTTAAGGAATAAAGGAAAAAGATTCCGTCGGAGGCTCGGTGCTCTACAGGTTCAACCTTTGTACTCTGTTATTGCCTCACATTCCATCTCTTGTGAAAATATATTTGATTGGCTTTTCTGCAGGTTGTTTGCCAGGACTTTCCAAGACCTCCACTAGAAAACACAATAAACTTTTTGGAAGCTGGACAACTATCTTCATTTTTCAGAAACAGTGAAC
+
CCCCCGGGGGGGGGGGGGGGGGGGGGGGGGGGGGGGGGGGGGGGGGGGGGGGGGGGGGGGGGGGGGGGGGGGGGGGGGGGGGGGGGGGGGGGGGGGGGGGG9FGGGGGGGGGGGGGGGGGGGGGGGGGGGGGGGGGGGGGGFGGGGGGGGGGGGGGGGGGGGGGGGGGGGGGGGGGGGGGGGGGGGGGGGGGGGGGGGGGGGGGGGGGGGGGGGGGGGGGGGGGGGGGGGGGGGGGGGGGGGGGGGGGGG,
@M03495:532:000000000-M42H9:1:1105:9619:11225 1:N:0:ACAGGAAA+TAGACAAT
GTCAGCATGTGAGCTTTGGTCCAGCCTGAGTCCTGGTTTATCAACGGCAAAATATAGATCGGAAGAGCACACGTCTGAACTCCAGTCACACAGGAAAATCTCGTATGCCGTCTTCTGCTTGAAAAAAAAAAACGTAACCAAAAACAACAGCAAGTAGTAGCTCCTCCCATGCATGGGCGCCAGGGGAGGCGGCATCGGGTCGCGGACACCAAACACAGTACGCAAAGAGGCGCCGAGGAGCCTTGACTGCC
+
CCCCCGFGGG<FFGGDGGGGGFFGGGGGGGEGGGGGGFGGGGGGCFGCEFF<EFGFA<FFFCEGDFGGGFCEEEFGGGGG@FFGGGGGGGGGGGFFFE,EFCGGGFGGGGEEGGEA9EFFGGGGGF>@FDGF7+:,,8,C=,3B+,>C<,3>,,,C,3,=>C<,,,,3,,,:,,:,33+@*@**6CC**>1**14?*4*41:*=**21;**2*1*A8;3++*2/***+*;21**2?**1**/2++0*0+**
@M03495:532:000000000-M42H9:1:1105:26798:11227 1:N:0:ACAGGAAA+TAGACAAT
GTCAGCATGTGAGCTTTGGAATTAGTAAATTCGTTGACGACAGAAGTAGCAAGATAACGACCACAGGGAGGGTGGTTTATCAACGGCAAAATATAGATCGGAAGAGCACACGTCTGAACTCCAGTCACACAGGAAAATCTCGTATGCCGTCTTCTGCTTGAAAAAAAAAAAAAATAATACAAGACTAATCAATAGCACCTAACATACTAAGACTGATACACACATTGAACACTATACGCCTAATAATTACA
+
CCCCCGGGGGGGGGGGGGGGGGGGGGGGGGGGGGGGGGGGGGGGGGGGGGGGGGGGGGGGGGGGGGGGGGGGGGGFGGGGGGGGGGGGGGGGGGGGGGGGGGGGGGGGGGGGGGGGGGGGGGGGGGGDGGGGGGEGG?BFFGGGGGGGGFGGGGGGGGGGGGGGGGGGGG**55,,,7,7,7,,,37,,7,2,<22,,,,,,6?2++,+5++5+5252=+++3*+++5+++0+++++****2*3++*3++3
@M03495:532:000000000-M42H9:1:1105:26719:11301 1:N:0:ACAGGAAA+TTGACAAT
GTCAGCATGTGAGCTTTGGTGTGAACTCTCTTGTCTTAAGGAATAAAGGAAAAAGATCCCGTCGGAGGCTCGGTGCTCTACAGGTTCAACCTTTGTACTCTATTATTGCCTCACATTCAATCCCTTGTGAAAATATATTTGATTGGCTTTCCTGCAGGTTGTTTGCCAGGACTTTCCAAGACCTCCACTAGAAAACACAATAAACTTTTTGGAAGCTGGACAACTATCTTCATTTTTCAGAAACAGTAAAA
+
CCCCCGGGFEGAEGFEG9F,-;BFG-;@CECD,C,CFF<CEG8FDG<DFGEEFFCFG,666CFD7@F7CC8F7@::FFGGGGGC@<CFEFFFFF,C<AFG99F9FG<<F?F,FFGDFG,C?F,B<?F<,EFGF9F?FG<,@,?EBFCFGA,5CBA<F,FD8F?=,CAAFF+AEGFDEF,,,A>DFF8=A8FGFDD8@8F:FGF,,@EFFGG>FFC,@:,>DGG>3D>FGGC;DFFGG@C,5DF8:,=,>?2
@M03495:532:000000000-M42H9:1:1105:14271:11328 1:N:0:ACAGGAAA+TAGACAAT
GTCAGCATGTGAGCTTTGGTCCAGCCTGAGTCCTGGTTTATCAACGGCAAAATATAGATCGGAAGAGCACACGTCTGAACTCCAGTCACACAGGAAAATCTCGTATGCCGTCTTCTGCTTGAAAAAAAAAAACCATCATCATGACTTGCACAATAAAAAATCACACAGTCCTCAGAATACAGACTATCAATTTGCAAGTATTGGTTGTTTTTAACATCATCTCGGGCGTCAGCGAAGCACCCCTTTCCTGA
+
CCCCCGGGGGGGGGGGGGGGGGGGGGGGGGGGGGGGGGFGGGGGGGGGGGGGGGGGGGGGGGGGGGGGGGGGGGGGGDFGGGGGGFGGGGGGGGGGGF,EFGGFGGGGGDBFDGGGGGEEFGEFGGFFGG=F+4B,B,,9,,<,58,,<,,C,,59,,7+,,,:,,8,3:,,,:,,,,,3@,=><,,7,77,,73=3=@,3,,,73*12,>*,,5@,7,,,2,,**1**3*/54*=/*****)*3+205:C
@M03495:532:000000000-M42H9:1:1105:25090:11358 1:N:0:ACAGGAAA+TAGACAAT
GTCAGCATGTGAGCTTTGGAGTGAAATCTCTTGTCTTAAGGAATAAAGGAAAAAGATTCCGTCGGAGGCTCGGTGCTCTACAGGTTCAACCTTTGTACTCTATTATTGCCTCACATTCCATCTCTTGTGAAAATATATTTGATTGGCTTTTCTGCAGGTTGTTTGCCAGGACTTTCCAAGACCTCCACTAGAAAACACAATAAACTTTTTGGAAGCTGGACAACTATCTTCATTTTTCAGAAACAGTGAAC
+
CCCCCGGGGGGGGGGGGGGGGGGGGGGGGGGGGGGGGGGGGGGGGGGGGGGCGGGGGGGGGGGGGGGGGGGGGGGGGGGGGGGGGGGGGGGGGGGGGGGGGGGGGGGGGGGGGGGGGGGGGGGGGGGGGGGGGGGGGGGGGGGGGGGGGGGGGGGGGGGGGGGGGGGGGGGGGGGGGGGGGGGGGGGGGGGGGGGGGGGGGGGGGGGGGGGGECGGGFGGGGGGGGGGGGGGGDFGGGGGGGGGGGGGGG7
@M03495:532:000000000-M42H9:1:1105:24000:11369 1:N:0:ACAGGAAA+TAGAGAAT
GTCAGCATGTGAGCTTTGGTCCAGCCTGAGTCCTGGTTTATCAACGGCAAAATATAGATCGGAAGAGCACACGTCTGAACTCCAGTCACACAGGAAAATCTCGTATGCCGTCTTCTGCTTGAAAAAAAAAAAAAAAGAAAATCGACAAAGTGAAAATAACACCGTCCCTACAGTAAGAACACGAGCAACCAACTGCACCAGAGCAGTATCGCATCACACACCGCTCTAGAGGCACCAGAATAGTTGTGAGC
+
CCCCCGGGGGGGGGGGGGGGGGGGGGGGGGGGGGGGGFGGGGGGGGGGGGGGGGGGGGGGGGGGGGGGGGGGGGGGGGGGGGGGGGGGGGGGGGGGGGECFGGGGGGGGGGGGGGGGGGGGGFGGGGGGGEF8+++3:,,,,,+3+++,,,,,8,,,,,7,,+*,***,36,,,3,7,,,,,***51,3,1113,,,2,22:,+,+2,++**1**50,+********++++**/*1**1*++*+2+*1+++
@M03495:532:000000000-M42H9:1:1105:21784:11395 1:N:0:ACAGGAAA+TAGACAAT
GTCAGCATGTGAGCTTTGGTCCAGCCTGAGTCCTGGTTTATCAACGGCAAAATATAGATCGGAAGAGCACACGTCTGAACTCCAGTCACACAGGAAAATCTCGTATGCCGTCTTCTGCTTGAAAAAAAAAAACAATAACAACAAGAAAGACGCACTATTACTGTCATAGTGCTGATATCATGCTACAATATACAGAGAAGACGAACTGTACAAACTTACCTACACGAGAAACTCTGCTCCTTGCACAAACT
+
CCCCCGGGGGGGGGFGGGGGGGGGGGGGGGGGGGGGGGGGGGGGGGGGGGGGGGGGGGGGGGGGGGGGGGGGGGGGGGGGGGGGGGGGGGGGGGGGGGCEGGGGGGGGGGGGGGFGGGGGGGGGGGGGGGFC+BB,,,,7,8,,,,:,,3,3++++,,,,,,,7:,,,,,,,,,,,,77,,,7,,,,,,,3,,,,,,,3,,,3*1*27,5,,,2>,,,=<,21>,*1*4*,*+5<++++++++0+++0*3+
@M03495:532:000000000-M42H9:1:1105:29395:11400 1:N:0:ACAGGAAA+TAGACAAT
GTCAGCATGTGAGCTTTGGAGTGAAATCTCTTGTCTTAAGGAATAAAGGAAAAAGATTCCGTCGGAGGCTCGGTGCTCTACAGGTTCAACCTTTGTACTCTATTATTGCCTCACATTCCATCTCTTGTGAAAATATATTTGATTGGCTTTTCTGCAGGTTGTTTGCCAGGACTTTCCAAGACCTCCACTAGAAAACACAATAAACTTTTTGGAAGCTGGACAACTATCTTCATTTTTCAGAAACAGTGAAC
+
CCCCCFFGGGGGGFFGGGGC@FGECEFGGDFFFGFGFCGGGG8FGFGGGGG?EGDCFGGGGG@@CFGGGGGGGEG:CFGGGGGGGGGGGDFGEGGFGGGGGGGGGGGGGGGGGGGGGFFGGGFFFGGGGGEGAFFFGGGFGEFGGGFGDFGGFGFFGGG9FFGGGGEFGGGGGGGGGGFCFGGGGFCFF@FFEGGFGCGGGGGEGGFAECEGFGGGGGGCGGGGGGFGGGGACGGGF?EFFCCFFGECFG7
@M03495:532:000000000-M42H9:1:1105:9387:11407 1:N:0:ACAGGAAA+TAGACAAT
GTCAGCATGTGAGCTTTGGTTTATCAACGGCAAAATATAGATCGGAAGAGCACACGTCTGAACTCCAGTCACACAGGAAAAGCTCGTATGCCGTCTTCTGCTTGAAAAAAAAAAAAAAACAAAAGTTAAAAAAAAAGAATACAGTTCTCGTGTGAATGTTAAAAAAATGACAAAGATAGATAATGATGATAAAGACAGTAAGACACTGTCTATTGTGATACAGTGTTAGTCCTATCCATAGCGGTGAAGGA
+
CCCCCGGFFCFEECEAFEFFGFCFFDFEBFGC@EFGGGGF@FDEEGCC@FDGCGGGFGEFCFGGFFGGGG<FEECCC<EEF8@FFFGGGG<FEGGFFGGGGGGGGFF?FFGGGECF:+++,8,8,,,,,,,,++++83,3,@C98,,,,*8,8*,,,,,,,337,*5,,,,,,,,6,37,,,2,,,,,,,,,,,2+42,2+,,+,+5,+25+++++1,4++++++++++1++++++++2+++)****+++*
@M03495:532:000000000-M42H9:1:1105:15057:11483 1:N:0:ACAGGAAA+TAGACAAT
GTCAGCATGTGAGCTTTGGAGTGAAATCTCTTGTCTTAAGGAATAAAGGAAAAAGATTCCGTCGGAGGCTCGGTGCTCTACAGGTTCAACCTTTGTACTCTATTATTGCCTCACATTCCATCTCTTGTGAAAATATATTTGATTGGCTTTTCTGCAGGTTGTTTGCCAGGACTTTCCAAGACCTCCACTAGAAAACACAATAAACTTTTTGGAAGCTGGACAACTATCTTCATTTTTCAGAAACAGTGAAC
+
CCCC@FGDGGAFCEFFGGGEFGGGGDFGGD<EFGGGGDFFG9FFCGFFGGGF@FGGGGGGGEFGGGDGGGGGD@FEGFGGGGGGGGEDE9EFGGGGGFGFAEFFGGGE9<FGFEGGGFGFFFFFCGFEGD,E?FFFGGGGGGGGGFGDEFGGGGGGCDFGGGGGGGDG<FFGFGFGGGDE<EEFFGFFGFGF9DFFDGFFGGF,CC,7EFEE,5@EGGF6FGG?FGGGF:BAFGGDGCF;DG>F6DFFGG,
@M03495:532:000000000-M42H9:1:1105:8037:11536 1:N:0:ACAGGAAA+TAGACAAT
GTCAGCATGTGAGCTTTGGAGGGCAAGAAGGGGTGGTTTATCAACGGCAAAATATAGATCGGAAGAGCACACGTCTGAACTCCAGTCACACAGGAAAATCTCGTATGCCGTCTTCTGCTTGAAAAAAAAAAACGATGGAACTAACTCTAAAGTCTAGCTAAGTCTCTCTGCCCAAGCCAGTATCTAGCATCCCCTCAAGAGACCAGTACCACATACCCTTACACTTAAGTCTTCCATACGGACTTAGCATC
+
CCCCCGGGGGGGGGGGGGGGGGGGGGFGGGGGGGGG@FGGGGGGGGGGGGGGFGGFFGGGGGGGGGGGGGGGGGGGGGGGGFGGGGFGGGGGGGGGGGC<EFGFGGGGGGGGGGGGFG9FFGGCEEGGGGE+8+++3+,,,,C<8=,:>,,::,:,,:,7,7:EEF,,3EFG,3@:3>337,,,,,3=,,2,6>:E::,2>F,*,,,,,4,?:,<2520:CE+>9+32>++++;1+5+0**3)33+++15>
@M03495:532:000000000-M42H9:1:1105:21145:11559 1:N:0:ACAGGAAA+TAGACAAT
GTCAGCATGTGAGCTTTGGAATTAGCTGGTTTATCAACGGCAAAATATAGATCGGAAGAGCACACGTCTGAACTCCAGTCACACAGGAAAATCTCGTATGCCGTCTTCTGCTTGAAAAAAAAAAAATAAAAAAAAAACTTACACAAAAACTTCCAACACTAACAAAACCACAAATCATTAAATGAATATTAACGAAAAACTACTACTACGTAGACACGACAACGCTCTACATAACATACAACACCCAAAAC
+
CCCCCGGGGGGGGGGGGGGGGGGGGGGGGGGGGGGGGGGGGGGGGGGGGGGGGGGGGGGGGGGGGGGGGGGGGGGGGGGGGGGGGGGGGGGADGGGGGGGGGGGGGGGGGGGGGGGGGGGGGGG+8,8:5,,++8+@+:,:,::,+,33+,8,3,,,++,,6,@,,,7*@@,,,,7,,7@,,,,,,,2,7,,,4*67<,*4,<,,,,,+1*2*3++0*********1*+0++++02++*0++*/*1*2/**
@M03495:532:000000000-M42H9:1:1105:5266:11574 1:N:0:ACAGGAAA+TAGACAAT
GTCAGCATGTGAGCTTTGGAGTGAAATCTCTTGTCTTAAGGAATAAAGGAAAAAGATTCCGTCGGAGGCTCGGTGCTCTACAGGTTCAACCTTTGTACTCTATTATTGCCTCACATTCCATCTCTTGTGAAAATATATTTGATTGGCTTTTCTGCAGGTTGTTTGCCAGGACTTTCCAAGACCTCCACTAGAAAACACAATAAACTTTTTGGAAGCTGGACAACTATCTTCATTTTTCAGAAACAGTGAAC
+
B8BCCGFFFGGGGEFGGEGFEFDGFGG9C@FFGFFEGAEFECEECFEFGGGFEFEFCFGDG6CFFGEGGEGGGGGGFFFFFGFGGGFFEAFGGGAEFDFEFCFGGGGGGG9FFGEF9F?EAF??FGCFFGFFDGFGE@A,,EFF9,FFGGFGGFGBEFBFG:EFFFEGG7DCF,A?9BFECFGFF8,>AFGCD<DFFFGF9>D=FD@F3ECE@FFECFGFG?EED,+@ACGGGFAF,DCEFFG@:FCFFF,
@M03495:532:000000000-M42H9:1:1105:24217:11596 1:N:0:ACAGGAAA+TAGACAAT
GTCAGCATGTGAGCTTTGGAGTGAAATCTCTTGTCTTAAGGAATAAAGGAAAAAGATTCCGTCGGAGGCTCGGTGCTCTACAGGTTCAACCTTTGTACTCTATTATTGCCTCACATTCCATCTCTTGTGAAAATATATTTGATTGGCTTTTCTGCAGGTTGTTTGCCAGGACTTTCCAAGACCTCCACTAGAAAACACAATAAACTTTTTGGAAGCTGGACAACTATCTTCATTTTTCAGAAACAGTGAAC
+
CCCCCGFGGGF@EDC@FGFFGFGGGGE@EFGGGFAFGF<FFFGC<AEFGGAGCG@DCDFFGF?FEDGCDCGGCGGFFFGGGGDGFFEFGGFDC<6CCFF<FGF,FFGGGFFFFG8FE9<FFG,ECEFFCF<FAFFGGF,CFFBFD,=FFGC?FDGGGFEGCFFFDGAFGGGGGFFDF?@E,ADFGGFEG@:A9F8FDFFDFGED@;F9@@BC:>8DG<?FG?CFGGFFGGCFFFCFACBCF7CFGGGFF7,
@M03495:532:000000000-M42H9:1:1105:27344:11674 1:N:0:ACAGGAAA+TAGACAAT
GTCAGCATGTGAGCTTTGGAGTGAAATCTCTTGTCTTAAGGAATAAAGGAAAAAGATTCCGTCGGAGGCTCGGTGCTCTACAGGTTCAACCTTTGTACTCTATTATTGCCTCACATTCCATCTCTTGTGAAAATATATTTGATTGGCTTTTCTGCAGGTTGTTTGCCAGGACTTTCCAAGACCTCCACTAGAAAACACAATAAACTTTTTGGAAGCTGGACAACTATCTTCATTTTTCAGAAACAGTGAAA
+
CCCCCGFEGFGGFGFGGGGCFF@FFFGFGG<FEGGFFFFAAFFGGFGFFGGGGGG@FFF@F@FEC@@FFGFCFGGEFGGGGGGCGGCFGFGFCCEECFFGGCCCGCGGGGDGGGGFGGGEGGGFGEEFE<FFFGFEEF??B9<ECFFG@FGGGFDEFG,CFF<FEGAFCFGFGGFGGC<FC<=FGDDGGDFGCFF=AF:D>=FFG,E9CD>CBEGB8,7DFGGFC6=AFCGG7DC@CGGGG9C8CCFGDG,
@M03495:532:000000000-M42H9:1:1105:28046:11680 1:N:0:ACAGGAAA+TAGACAAT
GTCAGCATGTGAGCTTTGGAGTGAAATCTCTTGTCTTAAGGAATAAAGGAAAAAGATTCCGTCGGAGGCTCGGTGCTCTACAGGTTCAACCTTTGTACTCTATTATTGCCTCACATTCCTTCTCTTGTGAAAATATATTTGATTGGCTTTTCTGCAGGTTGTTTGCCAGGACTTTCCAAGACCTCCACTAGAAAACACAATAAACTTTTTGGAAGCCGGACAACTATCTTCATTTTTCAGAAACAGTGAAC
+
CCCCCFFFFFCFEFEGGGGGF@FGF9@CFEFGGGG,ECFGGGGGGGGFFGGGGGDCGGFFDGFGGGD@FFGDGGDGGGGGGGGFGGGGGGDFGGFFGGGGGGFGCFGFGGGCFG8,E<9,<?F?FGCFEFFGGFBFFFEF9,CFA@A=FGCCGGGE,AEFFGGGE<FGFDFGGGGGCF<FC<FGGFFGGA,A9<DDFCECECFCFA>DFGD@FAF7EFCCGEF@CCFFACF:FGCFGDFFF7CEG?F<;<,
@M03495:532:000000000-M42H9:1:1105:3685:11727 1:N:0:ACAGGAAA+TAGACAAT
GTCAGCATGTGAGCTTTGGAGTGAAATCTCTTGTCTTAAGGAATAAAGGAAAAAGATTCCGTCGGAGGCTCGGTGCTCTACAGGTTCAACCTTTGTACTCTATTATTGCCTCACATTCCATCTCTTGTGAAAATATATTTGATTGGCTTTTCTGCAGGTTGTTTGCCAGGACTTTCCAAGACCTCCACTAGAAAACACAATAAACTTTTTGGAAGCTGGACAACTATCTTCATTTTTCAGAAACAGTGAAC
+
CCCCCGGGGGGGGGGGGFGCGGGGGFFGGGGGGGGGGGGGGGGGFGGGGGGGGGGGGGFGGGGGGGGGGGGGGGGGGGGGGGGGGGGFDFFFGGGGGGGGGGGGGGGGGGGGGGGGGGGGGGGGGGGGGGACAFFFFGFFGFGGGGGGGGGFGGGGFGGGGGGGGG<FGCFFGGGGEFFGGGGGCFGGGCGGAFGGGGGFGGAFFGGGGGGGGAFGGGGGGGGGGFGFFGGGGGGGGGGGFGGGGGGGGG?
@M03495:532:000000000-M42H9:1:1105:13030:11731 1:N:0:ACAGGAAA+TAGACAAT
GTCAGCATGTGAGCTTTGGAGTGAAATCTCTTGTCTTAAGGAATAAAGGAAAAAGATTCCGTCGGAGGCTCGGTGCTCTACAGGTTCAACCTTTGTACTCTATTATTGCCTCACATTCCATCTCTTGTGAAAATATATTTGATTGGCTTTTCTGCAGGTTGTTTGCCAGGACTTTCCAAGACCTCCACTAGAAAACACAATAAACTTTTTGGAAGCTGGACAACTATCTTCATTTTTCAGAAACAGTGAAC
+
CCCCCGGGGGGGGGGGGGGGGGGGGGGGGGGGGGGGGGGGGGGGGGGGGGGGGGGGGGGGGGGGGGGGGGGGGGGGGGGGGGGGGGGGGGGGGGGGGGGGGGGGGGGGGGGGGGGGGGGGGGGGGGGGGGGGGGGFFGFFGGGGGGGGGGGGGGGGGGGGGGGGGGGGGGGGGGGGGGGGGGGGGGGGGGGGGGGGGGGGGGGGGGGGGGGGGGGGFFGGGGGGGGGGGGGGGGGGGGGGGGGGGGGGGG,
@M03495:532:000000000-M42H9:1:1105:17652:11787 1:N:0:ACAGGAAA+TAGACAAT
GTCAGCATGTGAGCTTTGGAATTAGTAAATTGAAGGAGCAAGATAACGACCACAGGGAGGGTGGTTTATCAACGGCAAAATATAGATCGGAAGAGCACACGTCTGAACTCCAGTCACACAGGAAAATCTCGTATGCCGTCTTCTGCTTGAAAAAAAAAAACTACAAGACCACAATAAAAACTCAAACGTAAACCATTTGACTATAGATATCTATAGAATATCAGCCGAAACGGCCAGACCACACTCCACTG
+
CCCCCGGGGGGGGGGGGGGGGGGGGFGGGGGGGGGGGGGGGGGGGGGGGGGGGGGGGGGGGGGGGGGGGGGGGGGGGGGGGGGGGGGGGGGGGGGGGGGGGGGGGGGGGGGGGGGGGGGGGGGGGG<=CFGGGGGGGGFFFGGGGGFGGGGGGGGGGG7@8,,3,,3,,:,*,,,,,,,7*,7,3,,*6,,6??,,7@,,,,,,,66,,,,,6,,,,,,,4?,,,,)*/:**/41?FF5****3**7+22+
@M03495:532:000000000-M42H9:1:1105:26769:11801 1:N:0:ACAGGAAA+TAGACAAT
GTCAGCATGTGAGCTTTGGTCCAGCCTGAGTCCTGGTTTATCAACGGCAAAATATAGATCGGAAGAGCACACGTCTGAACTCCAGTCACACAGGAAAATCTCGTATGCCGTCTTCTGCTTGAAAAAAAAAATATTCTATATAAAAAAAAAGAAGAACGAACACACAGCACCAATAGAGGCTTACATAGATGCTTATTTTATAACACGCTAACATACTACACTATATTTAACAACACTAATACCCGTACAAC
+
CCCCCGGFFFGGGGGFGGFCGDFFGGGGGGGGGGGGEEGGGGFGGGEG:6FCFFFEDF,C<C6FEEFGGGGFGGGGGGGGGFGGGGDFGFGGF8<FFFFFGEGGEF<<EFFG@FGGFGGDFCC?DF7CC++,,85,<,C,,CCE9F:++++:,,,,,+++++,,++:@D>3@,7,,,,,*,,,77,,7,,2,2,,,,,2,5,,,?,*1**4<2><,5@++*2+++++255+++4*/9+*+++*+3/:*3+5
@M03495:532:000000000-M42H9:1:1105:25208:11839 1:N:0:ACAGGAAA+TAGACAAT
GTCAGCATGTGAGCTTTGGAATTAGTAAATTATAACGACCACAGGGAGGGTGGTTTATCAACGGCAAAATATAGATCGGAAGAGCACACGTCTGAACTCCAGTCACACAGGAAAATCTCGTATGCCGTCTTCTGCTTGAAAAAAAAAAAATTAATAATCTAAAAACTATATTTTTCATTCACCTCCAGTAAGAACACAACAAAATCTGTACACTCATTATAGTCATTCTGCCCCCCTACAACATCTGACGC
+
CCCCCGGGGGGGGGGGGGGGGGGGGGGGGGGGGGGGGGGGGGGGGGGGGGGGGGGGGGGGGGGGGGGGGGGGGGGGGGGGGGGGGGGGGGGGGGGGGGGGGGGGGGGGGGGGGGG<FFGGGGGGGGGGGGGGFGFGGG8FFFDFGGGF+8,,,:,,3,,7,,3:<+,,3,,7,,,,77,,,7,7:@3,,,,,,7,2>:F7,,<,?,,,,,,,,4,,,,,2,,,,,,+,1+20*4*****+50*55+++3**
@M03495:532:000000000-M42H9:1:1105:7995:11839 1:N:0:ACAGGAAA+TAGACAAT
GTCAGCATGTGAGCTTTGGAGTGAAATCTCTTGTCTTAAGGAATAAAGGAAAAAGATTCCGTCGGAGGCTCGGTGCTCTACAGGTTCAACCTTTGTACTCTATTATTGCCTCACATTCCATCTCTTGTGAAAATATATTTGATTGGCTTTTCTGCAGGTTGTTTGCCAGGACTTTCCAAGACCTCCACTAGAAAACACAATAAACTTTTTGGAAGCTGGACAACTATCTTCATTTTTCAGAAACAGTGAAC
+
CCCCCGGGGGGGGGGGGGGGGGGGGADGGGGGGGGGFGGGFFGGGCFGGGGGGGGGGDGGGGGGEGFCEFGGFGGGGGGGGGGGGFGFGGGGG9EFGGGGGGDGGGDDFFGGEGFFGGGFGG,BEDFFGFEFFGEFFCDECFGGGGGGFGGEFGGFGGCGGEGGFGAFGGCEGGGGGGAEDGGGGGGGGDFG=CDCDCCCGFCFGGDGGGGGDFGGGGGC6B88@FGGGGGGGGFFGGGGGGGGEF@FGG,
@M03495:532:000000000-M42H9:1:1105:11716:11848 1:N:0:ACAGGAAA+TAGACAAT
GTCAGCATGTGAGCTTTGGAGGGCACAGGGAGGGTGGTTTATCAACGGCAAAATATAGATCGGAAGAGCACACGTCTGAACTCCAGTCACACAGGAAAATCTCGTATGCCGTCTTCTGCTTGAAAAAAAAAAAAAAACACGGACAAGATACACGATACCGTCCACTGTTTCAATCCGAGCGCTGTAGTTATGCGAACTAATGCGAAACTACATTACCCAACTCGGACCGGAAAGCTGCATGATATGTATGT
+
CCCCCGGGGGGGGGGGGGGGGGGGGGGGGGGGGGGGGFGGGGGGGGGGGGGGGGGGGGGGGGGGGGGGGGGGGGGGGGGGGGGGGGGGGGGGGGGGGGG?=CGGGGGGGGGGGGGGGGGGGGDFGGGGGGGG@6838+,,++++3,,,883,3****5,6*11>>,,7,,7,,,,,**<*4C***,72,7,,,*4*4*?,?,2**4**+3+0+++++3<8*;0***)*2:5*2;*+++0+30*+3+0++0+
@M03495:532:000000000-M42H9:1:1105:25916:11877 1:N:0:ACAGGAAA+TAGACAAT
GTCAGCATGTGAGCTTTGGATGGTTCTGGTTTATCAACGGCAAAATATAGATCGGAAGAGCACACGTCTGAACTCCAGTCACACAGGAAAATCTCGTATGCCGTCTTCTGCTTGAAAAAAAAAACTCCTATACCATTTCCCCTCACATTCTAGCCGCCCACGTAAATAATACAGACTTGTGCATTTGAGATGGGAATTTCGAGTCGTGAGAGTGAATTTTACTAACTCGCAACTTAACAGTGTGGTTCCGG
+
CCCCCGFGGGGGGFGGFGGGFFG@@EEGGE<FFGDGFGEGGFGGDFGGFDFEFFC;@F<@EEGFFGGFFGAFEAEEFFFFGFDFGFC@FGGC8@E@F=EDFFEBCAFEFFFGAE<=CF@CGGGG+,,,,:,,5,:A,,<7A,,+:B8?,,,58,,++++8++3366C,,,,333,58,,8,,,87@,3*3@,@@CC:,,3,5,?,*>7,452,?,6,,,,,,516,1,**=**+3<+?7BFG++*3*A+*3
@M03495:532:000000000-M42H9:1:1105:13029:11885 1:N:0:ACAGGAAA+TAGACAAT
GTCAGCATGTGAGCTTTGGAATTAGCTGGTTTATCAACGGCAAAATATAGATCGGAAGAGCACACGTCTGAACTCCAGTCACACAGGAAAATCTCGTATGCCGTCTTCTGCTTGAAAAAAAAAAAAAAAGAAACAACAACATAACTCAGATCTCTAATCAAACACTACAAACTTGTACCCAATCACTGAGAATCAATCACACAACCAACTCATCTCTTATCTCCTACATGTCCTAGCAACACCACAACCAC
+
CCCCCGGGGGGGGGGGGGGGGGGGGGGGGGGGGGGGGGGGGGGGGGGGGGGGGGGGGGGGGGGGGGGGGGGGGGGGGGGGGGGGGGGGGGGCEFFGGGGGGGGGGGGGGGGGGGGGGGGGGGGD74+83++,,,:38:,,8,,3,,,,3,:,3<,:,,,3,3,,,,@,,,,6,,,7,,,,3*63,372,,22,,,2,,,,,,*1***6;,,,2?,,,2,,,,+0+3*++++1+++++2+30**=5**1***
@M03495:532:000000000-M42H9:1:1105:29486:11945 1:N:0:ACAGGAAA+TAGACAAT
GTCAGCATGTGAGCTTTGGACTCCTGACTGGTTTATCAACGGCAAAATATAGATCGGAAGAGCACACGTCTGAACTCCAGTCACACAGGAAAATCTCGTATGCCGTCTTCTGCTTGAAAAAATATACTATAATATAGATCTTACCTACAAAGATCAGCTCTGTCACCCTCAACCCCACTTTTAAGTAGCCACCTATGAAAATCCACTCCACTTACGTCTACTATCTCAGCTCACTGCCAAATGACTTATTT
+
CCCCCGGGFFFGC@<C@EEGGF8FGFGFFFEFFGGGGDGGGEGCCD@F<FFGGGFGGDFGC@FFACGEGGFGFGEF<E8CEECD<CFCFGGGGD,C<C=BE@AFGEC<=EF?<5C<F,,9CF,C,5,9,,59,,<@,,,9,B,5,5,,:,:,,,,A,,,A,:,5,:E,+A,,4,++++,95C;F,?9,33,6,,63,,,,,8,,7,,34,,,,,,4@,,*,3,77,<D,,,<E,,7,2;,<2+,>:+,,,,
@M03495:532:000000000-M42H9:1:1105:8057:11950 1:N:0:ACAGGAAA+TAGACAAT
GTCAGCATGTGAGCTTTGGAATTAGTAAATTCGTTGACGACAGAAGGAGCAAGATAACGACCACAGGGAGGGTGGTTTATCAACGGCAAAATATAGATCGGAAGAGCACACGTCTGAACTCCAGTCACACAGGAAAATCTCGTATGCCGTCTTCTGCTTGAAAAAAAAAAAGACCCAGTGATACGGAGGAACAGAGGTTGATAAGGATTTATAGATTTAAAAGCAAACGTAGAGCGAAAGCTCAGTGATAA
+
CCCCCGGGGFGGGGGGGGGFGGGGGFFGGGGGGGGGGGGGGGGGGGGGGGGGGGGFCGGGGGEGGGGGGGGGGGGGGGGGGGGGGGGGGGGGGGGGGGGGGGGGGGFFGGGGGGGGGGGGGGGGGGGGGGEGGFFGGE8CFGEGGGGGGGGGGGGGGGFGGGGGGE@FEG353,,,,36,7@;C@*:***,6,3B>*2,4,,2,,:+,+++++<<++7++2+1*+2*2*3*3;++3=*)**+*0*+03+30
@M03495:532:000000000-M42H9:1:1105:20732:11994 1:N:0:ACAGGAAA+TAGACAAT
GTCAGCATGTGAGCTTTGGACTCCTGACTGGTTTATCAACGGCAAAATATAGATCGGAAGAGCACACGTCTGAACTCCAGTCACACAGGAAAATCTCGTATGCCGTCTTCTGCTTGAAAAAAAAAAAAAAAAAAAAAAATAGAGGACTACATCCCATAAACAACTTATACAACAAGGTAATGTCAGCATTAATTATGTAAAAAGTATAACTAACGTTACGCTGATTTAGACGTTAGCATACTTGCATCCGT
+
CCCCCGGGGGGGGGGGGGGGGGGGGGGGGGGGGGGGGGGGGGGGGGGGGGGGGGGGGGGGGGGGGGGGGGGGGGGGGGGGGGGGGGGGGGGGGCEFGGGGGGGGGGGGGGGGGGGGGGGGGGGGGG6888=++33+@*3,@,,,,,*,,,8,,,,3,,,3,76,,,,,,,,,7,6,,,,,,,27,7,,,,,22,++,,,,+,,*,4+?++++++*2*4/*=**1+3DC@87/****+32:03*+++*0+/*
@M03495:532:000000000-M42H9:1:1105:27196:12003 1:N:0:ACAGGAAA+TAGACAAT
GTCAGCATGTGAGCTTTGGAGTGAAATCTCTTGTCTTAAGGAATAAAGGAAAAAGATTCCGTCGGAGGCTCGGTGCTCTACAGGTTCAACCTTTGTACTCTATTATTGCCTCACATTCCATCTCTTGTGAAAATATATTTGATTGGCTTTTCTGCAGGTTGTTTGCCAGGACTTTCCAAGACCTCCACTAGAAAACACAATAAACTTTTTGGAAGCTGGACAACTATCTTCATTTTTCAGAAACAGTGAAA
+
CCCCCGGGGGGGGGGGGGGGGGGGGGGGGGGGGGGGGGGGGGGGGGGGGGGGGGGGGGGGGGGGGGGGGGGGGGGGGGGGGGGGGGGGGGGGGGGGGGGGGGGGGGGGGGGGGGGGGGGGGGFGGGGGGGGGGGGGGGGFGGGGGGGGGGGGGGGGGGGGGGGGGGGGGGGGGGGGGGGGGGGGGGGGGGGGGGGGGGGGGGGGGGGGGGGGFGGGGFGGGGGGGGGGGGGGGGGGGGGGGGGGGGGGGG,
@M03495:532:000000000-M42H9:1:1105:16371:12038 1:N:0:ACAGGAAA+TAGACAAT
GTCAGCATGTGAGCTTTGGAGTGAAATCTCTTGTCTTAAGGAATAAAGGAAAAAGATTCCGTCGGAGGCTCGGTGCTCTACAGGTTCAACCTTTGTACTCTATTATTGCCTCACATTCCATCTCTTGTGAAAATATATTTGATTGGCTTTTCTGCAGGTTGTTTGCCAGGACTTTCCAAGACCTCCACTAGAAAACACAATAAACTTTTTGGAAGCTGGACAACTATCTTCATTTTTCAGAAACAGTGAAC
+
CCCCCGGGGGGGGGGGGGGGGGGGGGGGGGGGGGGGGGGGGGGGGGGGGGGGGGGGGGGGGGGGGGGGGGGGGGGGGGGGGGGGGGGGGGGGGGGGGGGGGGGGGGGGGGGGGGGGGGGGGGGGGGGGGGGGGGGGGGGFGGGGGGGGGGGGGGGGGGGGGGGGGGGGGGGGGGGGGGGGGGGGGFFGGGGGGGGGGGGGGGGGGGGGGGGGFGGGGGGGGGGGGGGGGGGGGGGGGGFGFGGGGGGGGG,
@M03495:532:000000000-M42H9:1:1105:10630:12082 1:N:0:ACAGGAAA+TAGACAAT
GTCAGCATGTGAGCTTTGGAATTAGTAAATTCGTTGACGACAGAAGGAGCAAGATAACGACCACAGGGAGGGTGGTTTATCAACGGCAAAATATAGATCGGAAGAGCACACGTCTGAACTCCAGTCACACAGGAAAATCTCGTATGCCGTCTTCTGCTTGAAAAAAAAAACAAAAAAAAAAGACAGAAAGCCACTGAAAATACACTATAAATACAACCAACACAATCGCAAACAAGCATAGACACGTGCCA
+
CCCCCGGGGGGGGGGGGFGGGGGGGGGGGGGGGGGGGGGGGGGGGGGGGGGGGGGGGGGGGGGGGGGGGGGGGGGGGGGGGGGGGGGGGGGGGGGGGGGGGGGGGGGGGGGGGGGGGGGGGGGGGGGGGGGGGGGGG<=FFGGGGGGGGGGGGGGGGGGGGGGGGGGGGG35,5:*:***=**,<B,,,,,+<+++727>22,+,22,+22+++5+0=55*:E*8<6***2**1*****0++2+;5*11*3
@M03495:532:000000000-M42H9:1:1105:13531:12123 1:N:0:ACAGGAAA+TAGACAAT
GTCAGCATGTGAGCTTTGGAGTGAAATCTCTTGTCTTAAGGAATAAAGGAAAAAGATTCCGTCGGAGGCTCGGTGCTCTACAGGTTCAACCTTTGTACTCTATTATTGCCTCACATTCCATCTCTTGTGAAAATATATTTGATTGGCTTTTCTGCAGGTTGTTTGCCAGGACTTTCCAAGACCTCCACTAGAAAACACAATAAACTTTTTGGAAGCTGGACAACTATCTTCATTTTTCAGAAACAGTGAAC
+
CCCCCGGGGGGGGGGGGGGGGGGGGGGGGGGGGGGGGGGGGGGGGGGGGGGGGGGGGGGGGGGGGGGGGGGGGGGGGGGGGGGGGGGGGGGGGGGGGGGGGGGGGGGGGGGGGGGGGGGGGGGGFGGFGGGGGGGGGGGFGGGGGGGGGGGGGGGGGGGGGFFGGGGGGGGGGCGGGGGGGGGGGGGGGGGGGGGGGGGGGGGGGGFGGGG7DFCG?F?6CGGFGGGGFGGGGGGGGEFGGGFGGGG,DF2
@M03495:532:000000000-M42H9:1:1105:12225:12144 1:N:0:ACAGGAAA+TAGACAAT
GTCAGCATGTGAGCTTTGGATGGTTCTGGTTTATCAACGGCAAAATATAGATCGGAAGAGCACACGTCTGAACTCCAGTCACACAGGAAAATCTCGTATGCCGTCTTCTGCTTGAAAAAAAAAAAGGAAAGAAAACATCAAGATTGAAATGTTTAATATGCACGCAATATACAAACTTCGATCTCGTACGACAGAGGTGTCTCATTTGAGTAACTTAATCAACGTCATCTCTGATGTCAAGTAATACCATC
+
CCCCCGGGGGGGGGGGGGGGGGGGGGGGGGGGGGGGGGGGGGGGGGGGGGGGGGGGGGGGGGGGGGGGGGGGGGGGGGGGGGGGGGGFFGGFFGGGGGGGGGGGGGGGGGGGGGGGGGGGGGGG4++8,44:<E84,,5,,,,5,:A,,,,:,,,7,::C,,7++++3,,,:,,,88>,++,,8=,***3***53,*,*,,2,,,,,,,*,,,,24>,,,22,*1**,5,1,5,1;+5:++5:+++3+31+
@M03495:532:000000000-M42H9:1:1105:28610:12172 1:N:0:ACAGGAAA+TAGACAAT
GTCAGCATGTGAGCTTTGGAGACTGGTTTATCAACGGCAAAATATAGATCGGAAGAGCACACGTCTGAACTCCAGTCACACAGGAAAATCTCGTATGCCGTCTTCTGCTTGAAAAAAAAAAAAAATACTCCTACTTTGTAGATTATACTTCCTGTTATGCACAATAATCATGCCCATACTCCAATCCATTCTATCCATGCCGTATATGTACACCTTTCCACACGTCTATTGTGATTTTCAGTCTGTCATAC
+
CCCCCGGGGGGGGGGGGGGFGGGGGDGGGGGGGGGGGGGGGGGGGGGGGGGGGGGGGGGGGGGGGGGGGGGGGGGGGGGGGGGGGGGGFFGGGGGGGGGGGGGGGGDGGDGFGGGGGGCGG++6+,,8,:B5::,:<,,,,,,5,,,,,:,,83:=,3,38,:,:,,,:37,,,,,,3,,,3,5,3,,73,,,77,7,,,3***,,,72,2,,,,6,,,,,,*/,1**,,41,,,4++33+52331+++++
@M03495:532:000000000-M42H9:1:1105:19534:12188 1:N:0:ACAGGAAA+TAGACAAT
GTCAGCATGTGAGCTTTGGTTTATCAACGGCAAAATATAGATCGGAAGAGCACACGTCTGAACTCCAGTCACACAGGAAAATCTCGTATGCCGTCTTCTGCTTGAAAAAAAAAAATTAAATTATCTGCTCATCTGCTGGCGCATTTATAGATTCTATCGACACTAAATAACCCCCGTCATGTAGCGTGTGATTCTTCTTCACGCCTCCTATACTCTCACTCACTTTCTGTTTTGTATCTGGGTTTTCAAAG
+
CCCCCGGGGGGGGGGGGGGGGGGGGGGGGGGGGGGGGGGGGGGGGGGGGGGGGGGGGGGGGGGGGGGGGGGGGGGGGGGGGG8FEGGGGGGGGGGGGGGGGGGGFFGGGGGGGG+,,,<555:,,,,,,,,,,<5,5,:+4+++8,5,<,,,5<<5,,+++++,,:DF,:>3,+3+8*6,,3,,7*****,,,,22,,7,,,6,*24,44,,,6:,1,,,,,,12,1+++4A0+25++1+>@*3:*+4++1
@M03495:532:000000000-M42H9:1:1105:18340:12219 1:N:0:ACAGGAAA+TAGACAAT
GTCAGCATGTGAGCTTTGGAATTAGTAAATTCGTTGACGACAGAAGGAGCAAGATAACGACCACAGGGAGGGTGGTTTATCAACGGCAAAATATAGATCGGAAGAGCACACGTCTGAACTCCAGTCACACAGGAAAATCTCGTATGCCGTCTTCTGCTTGAAAAAAAAAAAAAAAAACAACAACCGGTCACAAGCGGCATAAGGCGCACGTAGACGACACTACACACAGTCGATCGACAGGGAGAACTAAA
+
CCCCCGGGGGGGGGGGGGGGGGGGGGGGGGGGGGGGGGGGGGGGGGGGGGGGGGGGGGGGGGGGGGGGGGGGGGGFGGGGGGGGGGGGGGGGGGGGGGGGGGGGGGGGGGGGGGGGGGGGGGGGGGGGGGGGGGGGG,AFGGFGGGGGGGGGGGGGGGFGGGGGGGFFGG>***1***,,,32*4=****7<,****4*/++++*/****1;**+**1:*0+2+*+*/*+0**/*2**18*/**2*2++++
@M03495:532:000000000-M42H9:1:1105:24913:12222 1:N:0:ACAGGAAA+TAGACAAT
GTCAGCATGTGAGCTTTGGAATTAGTAAATTCGTTGACGACAGAAGGAGCAAGATAACGACCACAGGGAGGGTGGTTTATCAACGGCAAAATATAGATCGGAAGAGCACACGTCTGAACTCCAGTCACACAGGCAAATATCGTATGCCGTCTTCTGCTCGAAAATATAAATTGCATGCATACAGATAAGTGACCACCCGTAACCGCCGACTTAAACATCCGCCTCAGCACCCCGCACACCTGCTAATGCCT
+
CB<C9<FFE@EFDGGDF-6<E<EF8CFG<FEFFC@DCFEGGGF8F,,CEGDEFCEFG,BCFEG8C<AC,B7FCGG:FF8EECFCBC=C7=AFGFFD,CFFGG::<EEFFFG+BF=+EAFGDGGFFAFFG<+E,+BF<,,,C?EFE8,<:=6FBEGGGG,8>,@F,7,3,=E,,,,,3,,,,8@,,,7@,,3,,,4*@*36**3,*1***4==;<;9,,4,**3**+*25*;****3*3418+*<0<*3+0<
@M03495:532:000000000-M42H9:1:1105:3297:12232 1:N:0:ACAGGAAA+TAGACAAT
GTCAGCATGTGAGCTTTGGAATTAGTAAATTCGTTGACGACAGAAGGAGCAAGATAACGACCACAGGGAGGGTGGTTTATCAACGGCAAAATATAGATCGGAAGAGCACACGTCTGAACTCCAGTCACACAGGAAAATCTCGTATGCCGTCTTCTGCTTGAAAAAAAAAAAAAGAAAAAAAAAAAACCACGATTAAATTATATGAAACACTAGAACTCTGAACTCGAGTACAGACAAACACACCTAAACAC
+
CCCCCGGGGGGGGGGGGGGGGGGGGGGGGGGGGGGGGGGGGGGGGGGGGGGGGGGGGGGGGGGGGGGGGGGGGGGGGGGGGGGGGGGGGGGGGGGGGGGGGGGGGGGGGGGGGGGGGGGGGGGGGGGGGGGGGGGGGFFFGGGGGGGGGGGGGGGGGGGGGGGGGGGGGGF5***,6361***4****4******5,,+++03+++++*2+++3+0++++3+0++*/*+*++32*0*0/****/*2*+++*
@M03495:532:000000000-M42H9:1:1105:27950:12244 1:N:0:ACAGGAAA+TAGACAAT
GTCAGCATGTGAGCTTTGGAATTAGTAAATTCGTTGACGACAGAAGGAGCAAGATAACGACCACAGGGAGGGTGGTTTATCAACGCAAAATATAGATCGGAAGAGCACACGTCTGAACTCCAGTCACACAGGAAAACCCCGTATGCCGTCTTCTGCTTGAAAAAAAAAATTAGACTGTACATAAAAAAGCGAGGAGAAACCACACGTACTGACTGGGCAACAACACACGTTGACGACAGCTCCACATACAA
+
@BCCCGGGECEFF9CFFEGGFCFFGFED<<@FGGGGGDGGEEFFG8<DFFGGFFCFGF7F::CFDFGE7FG7FGGGGGFGFCFGGD6=FACFFG?<9EF?CEGGFCEGGGDB+B+CDA,?FEFGGGGGGEF=E?EF<+8@4CCF,@FG=CBDC,,:,C3FDA<F+38+@,33,,7,3,7=F9;BB<,:*>*****4,,,,24****3+**+++++2**2*1*/8*1;***0**+**/2)*++2+*2*+3+0
@M03495:532:000000000-M42H9:1:1105:2356:12266 1:N:0:ACAGGAAA+TAGACAAT
GTCAGCATGTGAGCTTTGGAGTGAAATCTCTTGTCTTAAGGAATAAAGGAAAAAGATTCCGTCGGAGGCTCGGTGCTCTACAGGTTCAACCTTTGTACTCTATTATTGCCTCACATTCCATCTCTTGTGAAAATATATTTGATTGGCTTTTCTGCAGGTTGTTTGCCAGGACTTTCCAAGACCTCCACTAGAAAACACAATAAACTTTTTGGAAGCTGGACAACTATCTTCATTTTTCAGAAACAGTGAAC
+
CCCCCGGGGGGGGGGGGGGGGGGGGFGGGGGGGGGGGGGGGGGGGGGGGGGGGGGGGGGGGGGGGGGGGGGGGGGGGGGGGGGGGGGGGGGGGGGGGGGGGGGGGGFGGGGGGGGGGFGGGGGGGGGGGGGGGGFFGGGGGGGGGGGGGGGGGGGGGGGGGGGGGGGGGGGGGGGGGGGGFGGGGGCGGGGGGGGGGGGFGGGGGGGFGGGGGGGGGGGGGGGGGGGGGGGGGEAAFGGGGGGGGFFGGG9
@M03495:532:000000000-M42H9:1:1105:9824:12293 1:N:0:ACAGGAAA+TAGACAAT
GTCAGCATGTGAGCTTTGGTCCAGCCTGAGTCCTGGTTTATCAACGGCAAAATATAGATCGGAAGAGCACACGTCTGAACTCCAGTCACACAGGAAAATCTCGTATGCCGTCTTCTGCTTGAAAAAAAAAAACCATGGACATCAGGCTCAGCTATGCAAACCTTGTCCTTTGCATAAAAGGTGTCCAGTGTGAGGTACAGGTGGTGAAGTCCAGGGTCGGCTCAGTGCAGCCTGGAAGGTCCCTGAAGCTC
+
CCCCBEFFGGFGGGGFGGGGGGGGFGEGFGFFEFFEFE@EEDFGGGEFEFFFEFGGGGGGGGFEGCFGGGGGGGGGGGGGGGGGGGGGGGGGGGGGGG,=FFGGGGGGGGFGGGGDED,:CFGGG@@CCC+C4+B,,,B?F9FD<B,B=@,BB,,,,,3,,@FFF,,@E,:,,3:@FE<<+8,@7>F:33@,@;,@,@FC,3<*68,,,52,,,2616**=:*:<C8;,B,,4:/*3**55+;@<@6??9+
@M03495:532:000000000-M42H9:1:1105:18416:12293 1:N:0:ACAGGAAA+TAGACAAT
GTCAGCATGTGAGCTTTGGAGGGCAAGAAGTGGTTGTGACTGGTTTATCAAGGCAAAATATAGATCGGAAGAGCACACGTCTGAACTCCAGTCACACAGGAAAATCTCGTATGCCGTCTTCTGCTTGAAAAAAAAAAAAAAAACTAATACAAACCCACAACTCTATAACAAATAATCAAATTCAGACACACAACAAGGTTACCACACAAACAAAATGACACTACCATGTCAATACACGCATGTAAACAGTC
+
CCCCCGGGGGGGGGGGGGGGGGGGGGGGGGGGGGGGGGGGGGGGGGGGGGGGGGGGGGGFGGGGGGGGGGGGGGGGGGGGGGGGGGGGGGGGGGGGGGGGGGGGCCFGGGGGGGGGGGGGGGGGGGGGGGGGGGDGG:+++86+,,8,,,,,,,+++8+,8,7,,,,,,,,533,3,,,,,,,7,,,,,3****,,,,7,,,,,,,*61,2**=82+,+2:2+5?<+25++++2++03)3*3*+++*+2++
@M03495:532:000000000-M42H9:1:1105:14159:12326 1:N:0:ACAGGAAA+TAGACAAT
GTCAGCATGTGAGCTTTGGAATTAGTAAATTCGTTGACGACAGAAGGAGCAAGATAACGACCACAGGGAGGGTGGTTTATCAACGGCAAAATATAGATCGGAAGAGCACACGTCTGAACTCCAGTCACACAGGAAAATCTCGTATGCCGTCTTCTGCTTGAAAAAAAAAAATAGGCAACATAATGATAATCCACAGCCAGACAAATGTAACAGGATAAAAGAGCATGACTGCAACCTACGTACGCAATCTA
+
CCCCCGGGGFFGGGGGGFGGGGGGGGGGGGGGGGGGGGGGGGGGGGGGGGGGGGGGGGGGGGGGGGGGGGGGGGGFGGGGGGGGGGGGGGGGGGGGGGGGGGGGGGGGGGGGGGGGGGGGGFGGGGGGGGGGGGGGG,EFFGGGGGGGGGGGGGGGGGFGGGGGFGGGGG*,,,,,,@7:5,,,,,,7,,,,,,,,,6,,6*46,,,7,,,6,,2++,+>+1*0B<*3++0*02+3328*3+2***9/+++
@M03495:532:000000000-M42H9:1:1105:5276:12364 1:N:0:ACAGGAAA+TAGACAAT
GTCAGCATGTGAGCTTTGGTCCAGCCTGAGTCCTGGTTTATCAACGGCAAAATATAGATCGGAAGAGCACACGTCTGAACTCCAGTCACACAGGAAAATCTCGTATGCCGTCTTCTGCTTGAAAAAAAAAAAAACAAAATCCAACCAGAATTAAATACGCGAGTAAAGGTATAATATGATACAATGTATTAGGCATATTAAGTATACAGATAGTATGCTGGCACTCAGAATTGATATTGCTTAAAACAAGG
+
CCCCCGGGGGGGGGGGGGGGGGGGGGGGGGGGGGGGGGGGGGGGGGGGGGGGGGGGGGGGGGGGGGGGGGGGGGGGGGGGGGGGGGGGGGGGGGGGGGFFGGGGGGGGGGGGGGGGGGGGGGGGGGGGGGE@@+363,,,,3,5,++,,:8,,,,,,:>++++5,,,3,,,,,3,3,,,,,,,,,,,,73,,>>,6,,,,2,2,7,27,,,,2,?,,,,,,*,,,,*601+++51+3+++5+2+++2**3*
@M03495:532:000000000-M42H9:1:1105:20393:12384 1:N:0:ACAGGAAA+TAGACAAT
GTCAGCATGTGAGCTTTGGTCCAGCCTGAGTCCCTGGTTTATCAACGGCAAAATATAGATCGGAAGAGCACACGTCTGAACTCCAGTCACACAGGAAAATCTCGTATGCCGTCTTCTGCTTGAAAAAAAAAAAAAAAAAAAAAAAAGTGAACACCTGAGTAAGACAGTCATACAAGCACAAGTGAGCAAAATAATGCGCTTCCACTGTAGTATGATTCATAGAAATCGTCACTGTCATACAGTATATATAT
+
CCCCCGGGGGGGGGGGGGGGGGGGGGGGGGGGGGGGGFGGGGGGGGGGGGGGGGGGGGGGGGGGGGGGGGGGGGGGGGGGGGGGGGGGGGGGGGGGGGGCFFGGGGGGGGGGGGGGGGGGGGGGGGGGGGGG@6888+@++8:****,,8,,,,*3?,,,,,,33,,779,,,,,,3++2+*7,,,,,+,+,2,247**1*1,+,5+2+++++++++++++++2++**2***+3+2+00+++*2++*+02+
@M03495:532:000000000-M42H9:1:1105:19778:12452 1:N:0:ACAGGAAA+TAGACAAT
GTCAGCATGTGAGCTTTGGAATTAGTAAATTCGTTGACGACAGAAGGAGCAAGATAACGACCACAGGGAGGGTGGTTTATCAACGGCAAAATATAGATCGGAAGAGCACACGTCTGAACTCCAGTCACACAGGAAAATCTCGTATGCCGTCTTCTGCTTGAAAAAAAAAAAAAAAGATATCTTCGAACACAGATTTGACTATAATAACCTGCGGAAGAGATGATACCGTAGAGTGCAGATTGCAACGTAGA
+
CCCCCGGGGFGGGGGGGGGGGGGGGGGGGGGGGGGGGGGGGGGGGGGGGGGGGGGGGGGGGGGGGGGGGGGGGGGFGGGGGGGGGGGGEGGGGGGGGGGGGGGGGGGGGGGGGGGGGGGGGGGGGGGGGGGFGFEFGG8?FGGGGGGGGGGCGGGGGGGGGGFGGGGGGGE**516*,37,,,24*,,*6,,52+2,,,7?F,+25+7:;*:8***3:**+3++++**2;/;++2+03*<+02<C+)****
@M03495:532:000000000-M42H9:1:1105:22734:12495 1:N:0:ACAGGAAA+TAGACAAT
GTCAGCATGTGAGCTTTGGATGGTTCTGGTTTATCAACGGCAAAATATAGATCGGAAGAGCACACGTCTGAACTCCAGTCACACAGGAAAATCTCGTATGCCGTCTTCTGCTTGAAAAAAAAAAAAATCAAACAAACAACTTAAGTAACATAATTTGCTCATTATAACATTAAACAATACACTAACAATCAATTAAGACTACCTCATGCTAACACAACCTTCTTGCTTTTCACATCCAGCCAAAACATCAA
+
CCCCCGGGGGGGGGGGGGGGGGGGGGGGGGGGGGGGGGGGGGGGGGGGGGGGGGGGGGGGGGGGGGGGGGGGGGGGGGGGGGGGGGGGGGGGGGGGGGGGGGGGGGGGGGGGGGGGGGGGGGGG7++,,5?,:=<,,=,,:,,C,,5,,3,3,,:,,,,,3,,3,:3,3,3,,,3@,,,,,,7@,37,7,,@,,773=:,,3,,,,,,,,,,,,24***4,,,,6,+,,,,,,,,,52*,/3**3**++++
@M03495:532:000000000-M42H9:1:1105:16727:12531 1:N:0:ACAGGAAA+TAGACAAT
GTCAGCATGTGAGCTTTGGAATTAGTAAATTCGTTGACGACAGAAGGAGCAAGATAACGACCACAGGGAGGGTGGTTTATCAACGGCAAAATATAGATCGGAAGAGCACACGTCTGAACTCCAGTCACACAGGAAAATCTCGTATGCCGTCTTCTGCTTGAAAAAAAAAAAAAAAACATACAGACACACAAACATAGAAGATAAATATAACCAAACATCAGACTTACAGACTCACTACTGGACAGTCGAGC
+
CCCCCGGGGFGGGGGGGGGGGGGGGGGGGGGGGGGGGGGGGGGGGGGGGGGGGGGGGGGGGGGGGGGGGGGGGGGGGGGGGGGGGGGGGGGGGGGGGGGGGGGGGGGGGGGGGGGGGGGGGGGGGGGGGGGGGGGFG?BFGGGGGGGGGGGGGGFGGGGGGGGGGGGGGG7315**4<,3,7,,,,2,*4<2*4+?,,7,+,7+7++,+++++****,3>+++8+<*<3+2+0+++++*++2*+*+2//**
@M03495:532:000000000-M42H9:1:1105:18484:12547 1:N:0:ACAGGAAA+TAGACAAT
GTCAGCATGTGAGCTTTGGAGTGAAATCTCTTGTCTTAAGGAATAAAGGAAAAAGATTCCGTCGGAGGCTCGGTGCTCTACAGGTTCAACCTTTGTACTCTATTATTGCCTCACATTCCATCTCTTGTGAAAATATATTTGATTGGCTTTTCTGCAGGTTGTTTGCCAGGACTTTCCAAGACCTCCACTAGAAAACACAATAAACTTTTTGGAAGCTGGACAACTATCTTCATTTTTCAGAAACAGTGAAC
+
CCCCCGGGGGGGGGGGGGGGGGGGGGGGGGGGGGGGGGGGGGGGGGGGGGGGGGGGGGGGGGGGGGGGGGGGGGGGGGGGGGGGGGGGGGGGGGGGGGGGGGGGGGGGGGGGGGGGGGGGGGGGGGGGGGGGGGGGGGGGGGGGGGGGGGGGGGGGGGGGGGGGGGGGGGGGGGGGGGGGGGGGGGGGGGGGGGGGGGGGGGGGGGGGGGGGFGGGGGGGGGGGGGGGGGGGGGGGGGGGGGGGGGGGGG9
@M03495:532:000000000-M42H9:1:1105:13660:12573 1:N:0:ACAGGAAA+TAGACAAT
GTCAGCATGTGAGCTTTGGTCCAGCCTGAGTCCCTGGTTTATCAACGGCAAAATATAGATCGGAAGAGCACACGTCTGAACTCCAGTCACACAGGAAAATCTCGTATGCCGTCTTCTGCTTGAAAAAAAAAAAGAAAAAACTAACTGAAACCAAGAACACGTGATAATGAATACGAGGGTAGCAAAATCCAGAGATACTAGGAGTCACAGCTGAGACGAAGACATGTTCGAACCCCGGTCAATAACAACTA
+
CCCCCGGGGGGGGGGGGGGGGGGGFFGGGGGGGGGGGFFGGGGGGGGGGGGGGGGGGGGGGGGGGGGGGGGGGGGGGGGGGGGGGGGGGGGGGGGGGGG<CFGGGGGGGFGGGGFGGGFGGGGGCGGGGGGG@+:,8:,+3:55,5,:,5,,,3,,:,,,+,3,,,:,,,,:,3+++*5*,*,,3,,,5,,?<3,2,,,,,,,2,,,2,,,,22,,,*****5+++15+*********/1/3*++30+:++
@M03495:532:000000000-M42H9:1:1105:9069:12592 1:N:0:ACAGGAAA+TAGACAAT
GTCAGCATGTGAGCTTTGGACTCCTGACTGGTTTATCAACGGCAAAATATAGATCGGAAGAGCACACGTCTGAACTCCAGTCACACAGGAAAATCTCGTATGCCGTCTTCTGCTTGATAAAACAACGAAGCGGTAAAAATTGTAATTTTTGCCGCTGAGGGGTGGACCAAGCGAAGCGCGATCGGTAGTCTGCTTAGGAGTTTAATCATGTATAAGACTTTTATTTCTCGCCATAATTCAAACTTTATTTC
+
CCC@CG9<EEFAFFG<@CFDCCE<F<FD@<F,CFGCC@<F;@@6@<FEE,@,CC@CF@EB,CE@FDEC@FADCECE,C6<E6EF@C@F8C8C@,6,6CDFEC<<:FBE<E9,9,CC<,C,CF,=,,+BCF7=+B:FA<,,49CCC?,,?<:FFC@+@+DD+>=+:>3@FGGFCB3CCCC**3*5*1,*7,@C9;D@FF;FCFG9C;,7@BB,4,,2170?;2;C,2C+<=*:*==9+2;9<EGF+1+1+++
@M03495:532:000000000-M42H9:1:1105:9011:12622 1:N:0:ACAGGAAA+TAGACAAT
GTCAGCATGTGAGCTTTGGAATTAGTAAATTCGTTGACGACAGAAGGAGCAAGATAACGACCACAGGGAGGGTGGTTTATCAACGGCAAAATATAGATCGGAAGAGCACACGTCTGAACTCCAGTCACACAGGAAAATCTCGTATGCCGTCTTCTGCTTGAAAAAAAAAAAAACCACTACAAACCTAAGAGGAGAAAACAAGCCTCATAGACAGAAAGAGTACGAGTCTAACAAAAACCCAATCGTCCTCC
+
CCCCCGGGGGGGGGGGFFFGGGGGGFGGGFFFGGGGGGGGGGGGGGGFGFGGGGGGGGGEGGGGGGGGCFEGGGGGGGGGGFGGGGGGGGGGGGGGGGGFGGGGGGGGGGGGGGGGGGGGGGGGGGGGGGEGF@<=?<,CEFGGGGGFGCFF@GFFGGFGGGGGGGCFEG>*>**61,3,,,,,1?CC7C,,26,,6,,**+*4,+5,+4522?C++4**3++3***2+3++00*/825:*/*22****+0
@M03495:532:000000000-M42H9:1:1105:18585:12737 1:N:0:ACAGGAAA+TAGACAAT
GTCAGCATGTGAGCTTTGGACTCCTGACTGGTTTATCAACGGCAAAATATAGATCGGAAGAGCACACGTCTGAACTCCAGTCACACAGGAAAATCTCGTATGCCGTCTTCTGCTTGAAAAAAAAAAAAACGAATACATAAACTTTATTAATAAAGATCGTGTAACACCATGCAAGACGCCTCGCTAACACGAAGGCTCCAGTAGTTAGCCGTGATGCGTGAGATCAACGTAAGCTACGCTAGATGATTCAG
+
CCCCCGGGGGGGGGGGGGGGGGGGGGGGGGGGGGGGGGGGGGGGGGGGGGGGGGGGGGGGGGGGGGGGGGGGGGGGGGGGGGGGGGGGGGGGGECGGGGGGGGGGGGGGGGGGGGGGGGGGGGGGGF4444++,+:,,,,8,,,:?<,CCDD,,,C,>+,,3:@@9,++,,3,,,,,8**,<7*>BC2,,>1>F*,?,=,,,,,,,2,,24***24+**3*11+++03:/*3*++1+1)1*27+++*++3+
@M03495:532:000000000-M42H9:1:1105:17141:12844 1:N:0:ACAGGAAA+TAGACAAT
GTCAGCATGTGAGCTTTGGAGTGAAATCTCTTGTCTTAAGGAATAAAGGAAAAAGATTCCGTCGGAGGCTCGGTGCTCTACAGGTTCAACCTTTGTACTCTATTATTGCCTCACATTCCATCTCTTGTGAAAATATATTTGATTGGCTTTTCTGCAGGTTGTTTGCCAGGACTTTCCAAGACCTCCACTAGAAAACACAATAAACTTTTTGGAAGCTGGACAACTATCTTCATTTTTCAGAAACAGTGAAC
+
CCCCCGGGGGECGGGGDGFFGGGGGGGGGEFGGGGGGEEFFFGGGCGGGACFFGEDGFGFEEGGD@FGDGGGEFEGGGGGGGFCGFFEFGGG9@CFEEGGGGGGGFGGGFGGGGGGGAAFGGGGGGGGGGGGGGGGGGFFGGGGGGGGGGGGGFGGGGGGGGGGGGGFGGGGGGGGGGGGGGGGGGFEFCGCGGGGGGGGGGGGGADFGEED8EGGGFGGGGGGGGFFGGGGGGFGGCDGGGCFGGGDGG,
@M03495:532:000000000-M42H9:1:1105:16539:12857 1:N:0:ACAGGAAA+TAGACAAT
GTCAGCATGTGAGCTTTGGAGTGAAATCTCTTGTCTTAAGGAATAAAGGAAAAAGATTCCGTCGGAGGCTCGGTGCTCTACAGGTTCAACCTTTGTACTCTATTATTGCCTCACATTCCATCTCTTGTGAAAATATATTTGATTGGCTTTTCTGCAGGTTGTTTGCCAGGACTTTCCAAGACCTCCACTAGAAAACACAATAAACTTTTTGGAAGCTGGACAACTATCTTCATTTTTCAGAAACAGTGAAC
+
CCCCCGGGGGGGGGGGGGGGGGGGGGGGGGGGGGGGGGGGGGGGGGGGGGGGGGGGGGGGGGGGGGGGGGGGGGGGGGGGGGGGGGGGGGGGGGGGGGGGGGGGGGGGGGGGGGGGGGGGGGGGGGGGGGGGGGGGGGGGGGGGGGGGGGGGGGGGGGGGGGGGGGGGGGGGGGGGGGGGGGGGGGGGGGGGGGGGGGGGGGGGGGGGGGGGGGGGGGGGGGGGGGGGGGGGGGGGGGGGGGGGGGGGGG9
@M03495:532:000000000-M42H9:1:1105:13110:12873 1:N:0:ACAGGAAA+TAGACAAT
GTCAGCATGTGAGCTTTGGAGTGAAATCTCTTGTCTTAAGGAATAAAGGAAAAAGATTCCGTCGGAGGCTCGGTGCTCTACAGGTTCAACCTTTGTACTCTATTATTGCCTCACATTCCATCTCTTGTGAAAATATATTTGATTGGCTTTTCTGCAGGTTGTTTGCCAGGACTTTCCAAGACCTCCACTAGAAAACACAATAAACTTTTTGGAAGCTGGACAACTATCTTCATTTTTCAGAAACAGTGAAC
+
CCCCCGGGGGGGGGGGGGGGGGGGGGGGGGGGGGGGGGGGGGGGGGGGGGGGGGGGGGGGGGGGGGGGGGGGGGGGGGGGGGGGGGGGGGGGGGGGGGGGGGGGGGGGGGGGGGGGGGGGGGFGGGGGGGGGGGGGGGGGGGGGGGGGGGGGGGGGGGGGGGGGGGGGGGGGGGGGGGGGGGGGGGGGGGGGGGGGGGGGGGGGGFGGGGGGGGGGGGGGGGGGFGGGGGGGGGGGGGGGGGGGGGGGGG,
@M03495:532:000000000-M42H9:1:1105:26496:12887 1:N:0:ACAGGAAA+TAGACAAT
GTCAGCATGTGAGCTTTGGAGTGAAATCTCTTGTCTTAAGGAATAAAGGAAAAAGATTCCGTCGGAGGCTCGGTGCTCTACAGGTTCAACCTTTGTACTCTATTATTGCCTCACATTCCATCTCTTGTGAAAATATATTTGATTGGCTTTTCTGCAGGTTGTTTGCCAGGACTTTCCAAGACCTCCACTAGAAAACACAATAAACTTTTTGGAAGCTGGACAACTATCTTCATTTTTCAGAAACAGTGAAC
+
CCCCCGGGGGGGGGGGGGGGGGGGGGGGGGGGGGGGGGGGGGGGGGGGGGGGGGGGGGGGGGGGGGGGGGGGGGGGGGGGGGGGGGGGGGFGGGGGGGGGGGGGGGGGGGGGGGGGGGGGGGGGGGGGGGGGGGGGGGGFGGGGGGGGGGGGGGGGGGGGGGGGGGGGGGGGGGGGGGGGGGGGGGGGGGFGGGGGGGGGGGGGGFGFGGGGGGFGGFGGGGGGGGGGGGGGGFGGGGGGGGGGGGGGGG,
@M03495:532:000000000-M42H9:1:1105:21223:12897 1:N:0:ACAGGAAA+TAGACAAT
GTCAGCATGTGAGCTTTGGAATAGTAAATTCGTTGACGACAGAAGGAGCAAGATAACGACCACAGGGAGGGTGGTTTATCAACGGCAAAATATAGATCGGAAGAGCACACGTCTGAACTCCAGTCACACAGGAAAATCTCGTATGCCGTCTTCTGCTTGAAAAAAAAAAAAGATGAGCCATAAGATGTACATGAAGCATCAGCCATCACACAATCAGGTGATAAGACACTCACATATAGGCACTAATGCAC
+
CCCCCGGGGGGGGGGGGGGGGGGGGGGGGGGGGGGGGGGGGGGGGGGGGGGGGGGGGGGGGGGGFGGGGGGGGGFFGGGGGGGGGGGGGGGGGGGGFGGGGGGGGGGGGGGGGGGGGGGGGGFEFEGFGGGGDFGGGFFEFGGGGGG>BFEGGAFGFGGGGFDDCCFEGF:313,@7,,,7>9,,,7,73@;,,4,7?,@,,,,,,,2,,,=*+3++71<299+5+*+3+25+21+;+++0+**+5+++++
@M03495:532:000000000-M42H9:1:1105:22404:12922 1:N:0:ACAGGAAA+TAGACAAT
GTCAGCATGTGAGCTTTGGATGGTTCTGGTTTATCAACGGCAAAATATAGATCGGAAGAGCACACGTCTGAACTCCAGTCACACAGGAAAATCTCGTATGCCGTCTTCTGCTTGAAAAAAAAAAAAAACCCGAGGCACGAACGTACAGCACACGCACTGGCTTCCCATATTACTCTCAGGTCATTTCCTTTTTACCCGCCGTGTATGTTAAGAGGCTCGATTTACTTCTGTTTTTATGATTAAACGTATTT
+
CBCCCGGGFFFECE@FFCEC@FFFD-CCFFF,EE@FGGGGD@FFCF<FCGF9FCE@FE8FCCGGGGGFGGGFFGCGGGGGGGGGGGCGFC8C,CAEGDGFFGG:>EFEFFFC<CFGGGGGGG+:>7+@+33+:=++8,3+++++3++@,,,,@C:7*3<AC:,,,3,><F,@F97,>,,,,7,,@,7,7@;,CBF,?C7CEF7++++72++2++***+/**0;:+3*03+++<E**<+2++222<8<CF+<
@M03495:532:000000000-M42H9:1:1105:17339:12945 1:N:0:ACAGGAAA+TAGACAAT
GTCAGCATGTGAGCTTTGGAGTGAAATCTCTTGTCTTAAGGAATAAAGGAAAAAGATTCCGTCGGAGGCTCGGTGCTCTACAGGTTCAACCTTTGTACTCTATTATTGCCTCACATTCCATCTCTTGTGAAAATATATTTGATTGGCTTTTCTGCAGGTTGTTTGCCAGGACTTTCCAAGACCTCCACTAGAAAACACAATAAACTTTTTGGAAGCTGGACAACTATCTTCATTTTTCAGAAACAGTGAAC
+
CCCCCGGGGGGGGGGGGGGGGGGGGGGGGGGGGGGGGGGGGGGGGGGGGGGGGGGGGGGGGGGGGGGGGGGGGGGGGGGGGGGGGGGGGGGGGGGGGGGGGGGGGGGGGGGGGGGGGGGGGGGFGGGGGGGGGGGGGGGGGGGGGGGGGGGGGGGGGGGGGGGGGGGGFGGGGGGGGGGGGGGGGGFDGGGGGFGGGGGGGFGGFGGGGGGGGGGGGGGGGGGGGGFEFGGGFGGGGGGGGGGGGEFFGG,
@M03495:532:000000000-M42H9:1:1105:29406:12980 1:N:0:ACAGGAAA+TAGACAAT
GTCAGCATGTGAGCTTTGGAATTAGTAAATTCGTTGACGACAGAAATAACGACCACAGGGAGGGTGGTTTATCAACGGCAAAATATAGATCGGAAGAGCACACGTCTGAACTCCAGTCACACAGGAAAACCTCGTATGCCGTCTTCTGCTTGAAAAAAAAAACACGAACATTCCACCTCCTGGTCCTTCCTCTCCTCGTCATCGCACACTCCTCACTCTCAGCCGCACCAGAGCCCCTCCGGCGCCTGGGG
+
-BCCC@FFGFCFGGGF9FG<FCFFFGGGFGGGGFGGGGGGGGGGGGGGGGGFGCCF@FEFDDEGCFC8C,E9FGGGGGGGGGEEAF9FGGGGGCEFGFFGGGGGEGG=FGGFGGD?FF?EFG+?BAEFG8C=EFBFD<EE>+@?+5@?<B,5::,A=FE7+++,:+**5*3,,,7F3>FF:,,6<,,7,5;;<CB,=7<**=<,**=**5*?+<+=>F+232+3**)*30**/**2;27***)***1:8*/
@M03495:532:000000000-M42H9:1:1105:21391:13018 1:N:0:ACAGGAAA+TAGACAAT
GTCAGCATGTGAGCTTTGGAGGGCAAGAAGTGGTTTGGTTTATCAACGGCAAAATATAGATCGGAAGAGCACACGTCTGAACTCCAGTCACACAGGAAAATCTCGTATGCCGTCTTCTGCTTGAAAAAAAAAAACAGAGAAGACTCTTGGGTTTCTGATAGGCACTGACTCTCTCTGCCTATTTTAGTCTATTTTCCCACCCTTAGGCTGCTGGTGGTCTACCCTTTGACCCAGAGGTTCTTTGAGTCCTT
+
CCCCCFGGFGGFGGG<FFCEFGGGG<F<EFFFE66CFF;CEE<EEFFGGEG@FA@CFCGFFCGGD:FDFEFGGFGGGDG9FF<<<CFGFGGGDCEFGG@FFCF<FFGECFG7B+44C,9EF9F4?F,A>=+@:@CDFGDFCBDF,,:<B,BC@FEFFFCFDGGGFG<<FAFFGFAEGFC,@:=FEC<=FG9FGEF9DDCFEE777,,,,>EF,444;FFGGGGCCG49>=,=:C=CF229++;9C8CFG;A
@M03495:532:000000000-M42H9:1:1105:5148:13093 1:N:0:ACAGGAAA+TAGACAAT
GTCAGCATGTGAGCTTTGGAATTAGTAAATTCGTTGACGACAGAAGGAGCAAGATAACGACCACAGGGAGGGTGGTTTATCAACGGCAAAATATAGATCGGAAGAGCACACGTCTGAACTCCAGTCACACAGGAAAATCTCGTATGCCGTCTTCTGCTTGAAAAAAAAAAAAAAAAAAAACAAAAAAGAAAAAAAAAAAACATCAGGCACACACAAAACAAACAACGAAACTAGAGCATGGAAGCTATGAA
+
CCCCCGGGGGGGGGGGGFGGGGGGGGGGGGGGGGGGGGGGGGGGGGGGGGGGGGGGGGGGGGGGGGGGGGGGGGGGGGGGGGGGGGGGGGGGGGGGGGGGGGGGGGGGGGGGGGGGGGGGGGGGGGGGGGGGGGGGG<4EFGGGGGGGGGGGGGGGGGGGGGGGGGGGGG*5*>*****1**4*44=**4+5***::*/*/;+++++*2*2;:**1**0**/281/)*/**00+0+++*3*+**2+:+3+3
@M03495:532:000000000-M42H9:1:1105:19827:13103 1:N:0:ACAGGAAA+TAGACAAT
GTCAGCATGTGAGCTTTGGAGTGAAATCTCTTGTCTTAAGGAATAAAGGAAAAAGATTCCGTCGGAGGCTCGGTGCTCTACAGGTTCAACCTTTGTACTCTATTATTGCCTCACATTCCATCTCTTGTGAAAATATATTTGATTGGCTTTTCTGCAGGTTGTTTGCCAGGACTTTCCAAGACCTCCACTAGAAAACACAATAAACTTTTTGGAAGCTGGACAACTATCTTCATTTTTCAGAAACAGTGAAC
+
```
