## Supplementary File 4 - Rice NGS raw data for "Developing a Molecular Toolkit to ENABLE all to apply CRISPR/Cas9-based Gene Editing *in planta*": pBA25_R1_001.fastq (part 15 of 40)

```
CCCCCGGGGGGGGGGGGGGGGGGGGGGGGGGGGGGGGGGGGGGGGFFGGGGGGGGGCGGGGGGGGGGGGGGGGGGGGGGGGDFGGGCGGGGGGGGGGGGGGGGGGGGGGGGGGGGGGFFCFFAEGGGGGGGGGGGGGGGGGFGGGGGGGGGGFCGGGGFGGGGGGGGGGGGGGGGGGGGGGGGGGGGGFFGGFGGGGGGFGFGGGGGGGGGG8FGGGGGGGGGGGGCFFFEGGGGGFCFFGDGGGGGGGG7
@M03495:532:000000000-M42H9:1:1105:1837:13161 1:N:0:ACAGGAAA+TAGACAAT
GTCAGCATGTGAGCTTTGGAGGGCAAGAAGGGGTGGTTTATCAACGGCAAAATATAGATCGGAAGAGCACACGTCTGAACTCCAGTCACACAGGAAAATCTCGTATGCCGTCTTCTGCTTGAAAAAAAAAAACTACAGGAAAATATGCAATAACCTCATTCCAGTATGTAGAGGGCTATATTAACTTTCCTCCTAACTGATCATCTATTGAATGATCATAATGTCGATCGCTAGCTAGATAGCACATGTCA
+
CCCCCGGGGGGGGGGGGGGGGGGGGGGGGGGGGGGGGGGGGGGGGDGGGGGGGGGGGGGGGGGGGGGGGGGGGGGGGGGGGGGGGGGGGGGGGGGGGGDFGGGGGGGGGGGGGGGGGGGCFGGGGGEGGG=>+,5,,:,,,:,<>9,,,C333,:<,,,,,,@,,,38,,,,,3+*,,,7=,,,7,,37,,,,,,,3,,2,,2>7,,,,,,52,6@92,,,,4,,,*14:**/1++++*5+321+*+++++
@M03495:532:000000000-M42H9:1:1105:3783:13175 1:N:0:ACAGGAAA+TAGACAAT
GTCAGCATGTGAGCTTTGGAGTGAAATCTCTTGTCTTAAGGAATAAAGGAAAAAGATTCCGTCGGAGGCTCGGTGCTCTACAGGTTCAACCTTTGTACTCTATTATTGCCTCACATTCCATCTCTTGTGAAAATATATTTGATTGGCTTTTCTGCAGGTTGTTTGCCAGGACTTTCCAAGACCTCCACTAGAAAACACAATAAACTTTTTGGAAGCTGGACAACTATCTTCATTTTTCAGAAACAGTGAAC
+
CCCCCGGGGGGFGGGGGGGGGGGGGGGGGGGGGGGGGGGGGEFGGGGGGGGGGGGGGGGGGGGGGGGGGGGGGGGGGGGGGGGGGGGGGGGGGGGGGGGGGGGGGGGFFGGGGGGGGFGGGGGGGGGGGGGGGGFFFGFFGFGGGGGGGGGGGFFFGGGGGFGGGGGGGGGGGGGGFCEFGGGGG8FFFFGGFFGGGGGGGGFGFGGGGGGGGGGGGGGCFGCFGG>9<FGFGGGGGFGGGGGGGGGGFGC
@M03495:532:000000000-M42H9:1:1105:4959:13185 1:N:0:ACAGGAAA+TAGACAAT
GTCAGCATGTGAGCTTTGGAGTGAAATCTCTTGTCTTAAGGAATAAAGGAAAAAGATTCCGTCGGAGGCTCGGTGCTCTACAGGTTCAACCTTTGTACTCTATTATTGCCTCACATTCCATCTCTTGTGAAAATATATTTGATTGGCTTTTCTGCAGGTTGTTTGCCAGGACTTTCCAAGACCTCCACTAGAAAACACAATAAACTTTTTGGAAGCTGGACAACTATCTTCATTTTTCAGAAACAGTGAAC
+
CCCCCGGGGGGGGGGGGGGGGGGGGGGGGGGGGGGGGGGGGGGGGGGGGGGGGGGGGGGGGGGGGGGGGGGGGGGGGGGGGGGGGGGGGGGGGGGGGGGGGGGGGGGGGGGGGGGGGGGGGGFGGGGGGGGGGGGGGGGGGGGGGGGGGGGGGGGGGGGGGGGGGGGGGGGGGGGGGFGGGGGGGGGGGGGGGGGGGGGGGGGGGGGGGGGEGGGGGGFGGGGGGGGGGGGGGGGGGGGFGGGGGGDGGG?
@M03495:532:000000000-M42H9:1:1105:26839:13243 1:N:0:ACAGGAAA+TAGACAAT
GTCAGCATGTGAGCTTTGGATGGTTCTGGTTTATCAACGGCAAAATATAGATCGGAAGAGCACACGTCTGAACTCCAGTCACACAGGAAAATCTCGTATGCCGTCTTCTGCTTGAAAAAAAAAAAATAAAGATACAAATAACACCGAACCCTCGTACGACGCACAATGCCTTTCACACTGACATACCGGTATAACTGGGCCTTAAATGATGGTACACGTAGGAAGTGGTCAGAGGTGAACTACCTAGTTAA
+
CCCCCGGGGGGGGGGGGGGGGGGGGGGGGGGGGGGGGGGGGGGGGGGGGGGGGGGGGGGGGGGGGGGGGGGAFGGGGGGGGGGGGGGGGGGCCFGGGGGGGGGGGGGGGGGGGGGGGGGEGGGE@@,,,:,,:,,,,,,,5,,,83+3+++,++++3+++++3*5,,7,33,,,,7E,,,,,7,,,,***1<,@;4,2,6*6,,,,,2,6+++53+14****05++*21++*++*532*+5+>*+0*00++
@M03495:532:000000000-M42H9:1:1105:18450:13250 1:N:0:ACAGGAAA+TAGACAAT
GTCAGCATGTGAGCTTTGGAGTGAAATCTCTTGTCTTAAGGAATAAAGGAAAAAGATTCCGTCGGAGGCTCGGTGCTCTACAGGTTCAACCTTTGTACTCTATTATTGCCTCACATTCCATCTCTTGTGAAAATATATTTGATTGGCTTTTCTGCAGGTTGTTTGCCAGGACTTTCCAAGACCTCCACTAGAAAACACAATAAACTTTTTGGAAGCTGGACAACTATCTTCATTTTTCAGAAACAGTGAAC
+
CCCCCGGGGGGGGGGGGGGGGGGGGGFGGGGGGGGGGGGGGGGGGGGGGGGGGGGGGGGGGGGGGGGGGGGGGGGGGGGGGGGGGGGGGGGGGGGGGGGGGFGGGFGGGGGGGGGGGGGGGGGGGFGFGGGGGGGFGGGFGDFGGGGGCGGGFEGGGGGGGEFGFGGGGGGGGGGGGGGGGGGGGGGFGGGGGGGGGGGFEGFGGGGGGGGGGGFFGGGGGGGGGGGGGGGGGGGGGFFCFGGGGGGGGG,
@M03495:532:000000000-M42H9:1:1105:21491:13262 1:N:0:ACAGGAAA+TAGACAAT
GTCAGCATGTGAGCTTTGGAGGGCAAGAAGTGGTTGTGACATTGCTATGGCAGCTAGAGCCAACAATTACCTTAAATTCTAAAAACAACATACTCCTCCTTTGGAATTAGTAAATTCGTTGACGAAAGAAGGAGCAAGATAACGACCACGGGGAGGGTGGTTTATCACGGCAAAATATAGATCGGAAGAGCACACGTCTGAACTCCAGTCACACAGGAAAATCTCGTATGCCGTCTTCTGCTTGAAAAAAA
+
CCCCCGGGGGGGGGGGGGGGGGGGGGGGGGGGGGGGGGGGGGGGGGGGGGGGGGGGGGGGGGGGGGGGGGGGGGGGGGGGGGGGGGGGGGGGGGGGGGGGGGGGGGGGGGGGGGGGGGGGGGGGGGGGGGGGGGGGGGGGGGGGGGGGGGGGGGGGGGGGGGGGGGGGGGGGGGGGGGGGGGGGGGGGGGGGGGGGGGGGGGGGGGGGGGGGGGGGGGGGG9<FFFG>GGGGGGGGCFFFGGFGGEF?5EE
@M03495:532:000000000-M42H9:1:1105:17009:13270 1:N:0:ACAGGAAA+TAGACAAT
GTCAGCATGTGAGCTTTGGAATTAGTAAATTCGATAACGACCACAGGGAGGGTGGTTTATCAACGGCAAAATATAGATCGGAAGAGCACACGTCTGAACTCCAGTCACACAGGAAAATCTCGTATGCCGTCTTCTGCTTGAAAAAAAAAAAACACAAAACATATCAAAAAGAATACTACTGATCAACAAGGAATAGAAAGTCATAACATACGAAATAGATCATCAAAATGGTGTCCAGTATACACAGGTAT
+
CCCCCGGGGGGGGGGGGGGGGGGGGGGGGGGGGGGGGGGGGGGGGGGGGGGGGGGGGGGGGGGGGGGGGGGGGGGGGGGGGGGGGGGGGGGGGGGGGGGGGGGGGGGGGGGGGGGGGF8EGGGGGGGGGGGGGGGGGGGGFGGGGGGGGG=:38,,+,,,,,3,,,8,7***,,,,,,,,,,,2,7,23,,6D7D,,,2,,,,42,,,,,,24,*,17:++++++++++++1+23++++3+5+++0**++1
@M03495:532:000000000-M42H9:1:1105:28842:13300 1:N:0:ACAGGAAA+TAGACAAT
GTCAGCATGTGAGCTTTGGAAACGACAGAGGAGCAAGATAACGACCACAGGAGGGTGGTTTATCAACGGCAAAATATAGATCGGAAGAGCACACGTCTGAACTCCAGTCACACAGGAAAATATCGTATGCCGTCTTCTGCTTGTAAAAAAAAAAATGTATACACCATGGCTGGCTGCGTATACCTTCACCCCCGTGGCTCCCAGGACTGTATCCCAATATATTATCCATTCTATAGTGCTCCACACAACAA
+
CCCCCFGGGEDGFCFFGCFF@FFGD7:FDC<FGFDGGGGEGGGGGGGG@DFGGGDCFFBFFFFGFECFGCFFEFGFGCGFGFFE7CFGFFFGGGGGGGGFC=FFFGGGFFGGGGBEFEFFF9,CBFBFA,E>4>FGG9FEAE,4:@?C,6+6F+<,83,,,:,,@<=,,@3*5*,6**1*>,,;F,<,,7>C<<=***,,**4?1=*,*59++?CB<+++5;+5+++++5+555@+<+2++09*02**;**
@M03495:532:000000000-M42H9:1:1105:16256:13343 1:N:0:ACAGGAAA+TAGACAAT
GTCAGCATGTGAGCTTTGGAGTGAAATCTCTTGTCTTAAGGAATAAAGGAAAAAGATTCCGTCGGAGGCTCGGTGCTCTACAGGTTCAACCTTTGTACTCTATTATTGCCTCACATTCCATCTCTTGTGAAAATATATTTGATTGGCTTTTCTGCAGGTTGTTTGCCAGGACTTTCCAAGACCTCCACTAGAAAACACAATAAACTTTTTGGAAGCTGGACAACTATCTTCATTTTTCAGAAACAGTGAAC
+
CCCCCGGGGGGGGGGGGGGGGGGGGGGGGGGGGGGGGFGGGGGGGGGGGGGGGGGGGGGGGGGGGGGGGGGGGGGGGGGGGGGGGGGGGGGGGGGGGGGGGGGGGGGGGGGGGGGGGGFGGGGGGGGGGGGGGGGFFGGGGDFFGGGGFGGGGGGGGGGGGGGGGGGGGGGGGGGGFGAFGFGGGGGGGGGGGGGGGGGGGGGGGGFGGGGGGGGGGGGGGGGGFGGGDGFGGGGGGGGGGGGGGGGGGG,
@M03495:532:000000000-M42H9:1:1105:17709:13376 1:N:0:ACAGGAAA+TAGACAAT
GTCAGCATGTGAGCTTTGGAGTGAAATCTCTTGTCTTAAGGAATAAAGGAAAAAGATTCCGTCGGAGGCTCGGTGCTCTACAGGTTCAACCTTTGTACTCTATTATTGCCTCACATTCCATCTCTTGTGAAAATATATTTGATTGGCTTTTCTGCAGGTTGTTTGCCAGGACTTTCCAAGACCTCCACTAGAAAACACAATAAACTTTTTGGAAGCTGGACAACTATCTTCATTTTTCAGAAACAGTGAAC
+
CCCCCGGGGGGGGGGGGGGGGGGGGGGGGGGGGGGGGGGGGGGGGGGGGGGGGGGGGGGGGGGGGGGGGGGGGGGGGGGGGGGGGGGGGGGGGGGGGGGGGGGGGGGGGGGGGGGGGGGGGGGGGGGGGGGGGGGGGGFFGGGGGGGGGGGGGGGGGGGGGGGGGGGGGGGGGGGGGGGGGGGGGGGGGGGGGGGGGGGGGGGGGGGGGGGGGGGGGFGGGGGGGGGGGGGGGGGGGGGGGGGGGGGGGG7
@M03495:532:000000000-M42H9:1:1105:29150:13387 1:N:0:ACAGGAAA+TAGACAAT
GTCAGCATGTGAGCTTTGGAATTAGTAAATTCGTTGACGACAGAAGGAGCAAGATAACGACCACAGGGAGGGTGGTTTATCAACGGCAAAATATAGATCGGAAGAGCACACGTCTGAACTCCAGTCACACAGGAAAAGCTCGTATGCCGTCTTCTGCTTGAAAAAAAAAAAAAAAAGACAAAAACAAAAAAATAGTACACCAGTACTGCACACACAGTCACACAACACAACATAACAGCCACTTCAAGAAC
+
CCCCCGGGGGGGGGGGGGGGGGGGGFGGGGGGGGGGFGGGGGGFGGGGGGGGGGGFGGGGGGGGGGGGGGGGFGGBFGGFGGGGGGGDCGGGGGGGGGGGGGGGGGGGGGGGGGGGGGGGGGGGGGGGGGGGGGGGC,4CFGGGGGGGGCFDFGGGGGGGGGCFGGEEGF*55>*4**6,6,6<:<*:****+2+5,227+1242++,5+<+2*:*/++0++0*/**2***1*+3<++*/***+++*+3*2
@M03495:532:000000000-M42H9:1:1105:21202:13398 1:N:0:ACAGGAAA+TAGACAAT
GTCAGCATGTGAGCTTTGGACTCCTGACTGGTTTATCAACGGCAAAATATAGATCGGAAGAGCACACGTCTGAACTCCAGTCACACAGGAAAATCTCGTATGCCGTCTTCTGCTTGAAAAAAAAAAATATGTATGTACGATATGCATAAGAATCCGCGACCTCCGAGCAAGCCGCCGCGTTAATACAGAGGATCCGAGCGTTATCCGGAGGTATTGGGGTTAAAGGGAGCGCAGGTGGATCGTTAATCGAG
+
CCCCCGFFFFGFGGFFGGGGGGFEFGECEGGFCFFGFEFGGGGGGF@EFGFGGFGFEGEGFGGEGGGGGGGGFGGGFEFGGGGGGGGGDEDFAFFGGDFFGGFGGGDG@FGGFGCFGGFGGGGGGG+,,<<8F,5,,<+@B:+,,B,,C5,:CD,+8+6+8+,3+3+++33*****11>***=,@;,2??<,<,6,=FGC*4<82B*<*4*1+<0<+;*2/*+0++/*2*******3552+*2****+***
@M03495:532:000000000-M42H9:1:1105:17825:13419 1:N:0:ACAGGAAA+TAGACAAT
GTCAGCATGTGAGCTTTGGTCCGCCTGGTTTATCAACGGCAAAATATAGATCGGAAGAGCACACGTCTGAACTCCAGTCACACAGGAAAATCTCGTATGCCGTCTTCTGCTTGAAAAAAAAAAAACTACAAACTGCAAGCAAAATGTAAGCTGAACAATGTTAAAATTAAATGAAACGACAATCACATATATATCGTCACACACCGGAACCAAGGTACTGTATATTCACACATACTGGTCTAGCATATACT
+
CCCCCGGFFGFGFGAFFGGGGFGGGGGGGGGGGGGGGGGGGGGGFFDGGGGGGGCGGGGGGGGGGGGGGGGGGGGGGGGGEFGEGGGG8F9,FFGGGGGG?FCEFGCFGGFFGGGGFACCFFE+4+,,,,,,,,,,5B,6,,,3,,,,,8,:,3,,,,,7,3:,3,,,,,,,,,,73+++3*3,,,,37,,7;7,*,,**,,**1******,*6*,,,2++35++21+1++*02+1++231+;++++1+<+
@M03495:532:000000000-M42H9:1:1105:4293:13501 1:N:0:ACAGGAAA+TAGACAAT
GTCAGCATGTGAGCTTTGGAGTGAAATCTCTTGTCTTAAGGAATAAAGGAAAAAGATTCCGTCGGAGGCTCGGTGCTCTACAGGTTCAACCTTTGTACTCTATTATTGCCTCACATTCCATCTCTTGTGAAAATATATTTGATTGGCTTTTCTGCAGGTTGTTTGCCAGGACTTTCCAAGACCTCCACTAGAAAACACAATAAACTTTTTGGAAGCTGGACAACTATCTTCATTTTTCAGAAACAGTGAAC
+
CCCCCGGGGGGGGGGGGGGGGGGGGGGGGGGGGGGGGGGGGGGGGGGGGGGGGGGGGGGGGGGGGGGGGGGGGGGGGGGGGGGGGGGGGGGGGGGGGGGGGGGGGGGGGGGGGGGGGGFGGGGGGGGGGGGGGGGGGGGGGGGGGGGGGGGGGGGGGGGGGGGGGGGGGGGGGGGGGGGGGGGGGGGGGGGGGGGGGGGGGGGGGGGGGGGGGGGGGGGGGGGGGGGGFFGGGGGGGGGGGGGGGGGGGG?
@M03495:532:000000000-M42H9:1:1105:12340:13514 1:N:0:ACAGGAAA+TAGACAAT
GTCAGCATGTGAGCTTTGGAATTAGTAAATTCGTTGACGACAGAAGGAGCAAGATAACGACCACAGGGAGGGTGGTTTATCAACGGCAAAATATAGATCGGAAGAGCACACGTCTGAACTCCAGTCACACAGGAAAATCTCGTATGCCGTCTTCTGCTTGAAAAAAAAAAAAAAAAAAGTAAAAAAAAAACAATACACTAGCACACATGACAAAGTGTATGAAATGTGATGTAATAAGAGTACACACAATA
+
CCCCCGGGGFGGGGGGGGGGGGGGGGGGGGGGGGGGGGGGGGGGGGGGGGGGGGGGGGGGGGGGGGGGGGGGGGGGGGGGGGGGGGGGGGGGGGGGGGGGGGGGGGGGGGGGGGGGGGGGGGGGGGGGGGGGGGGGG<FFGGGGGGGGGGGGGGGGGGGGGGGGGGGGGG@*5*51<=*,77,7:4*1***1*++0++00+2++***309++00*0+3++++++++2+03+3+3000+*+03*0++9**+3
@M03495:532:000000000-M42H9:1:1105:29714:13567 1:N:0:ACAGGAAA+TAGACAAT
GTCAGCATGTGAGCTTTGGAGTGAAATCTCTTGTCTTAAGGAATAAAGGAAAAAGATTCCGTCGGAGGCTCGGTGCTCTACAGGTTCAACCTTTGTACTCTATTATTGCCTCACATTCCATCTCTTGTGAAAATATATTTGATTGGCTTTTCTGCAGGTTGTTTGCCAGGACTTTCCAAGACCTCCACTAGAAAACACAATAAACTTTTTGGAAGCTGGACAACTATCTTCATTTTTCAGAAACAGTGAAC
+
CCCCCGGGGGGGGGGGGGFGGGGGGFGGGGGGGGGGGGFGFFGGGGGGGGGGGGGFGFGGFGGGGGGGGGGGGGGGGGGGGGGGGGGGGGGGFGGGGGGDGGGEEGFGGGGGGGGGGF<EF<CFGGGGGDAFEGFCFGGGFGGGGFGGGGGGGGGGGGGGGGGGGGGGGGGGGGGGEFEFGG8FFCFFFFGGGGGCECFDFE:DCDG9;9+BFGGGFGFGGGFFECDFGGGCGFGDFGDGF9CFGGGFGG7
@M03495:532:000000000-M42H9:1:1105:23714:13581 1:N:0:ACAGGAAA+TAGACAAT
GTCAGCATGTGAGCTTTGGTCCAGCCTGAGTCCTGGTTTATCAACGGCAAAATATAGATCGGAAGAGCACACGTCTGAACTCAGTCACACAGGAAAATCTCGTATGCCGTCTTCTGCTTGAAAAAAAAAACAGACTAACTACGTGACAACAGCAGCGGTAATACGAAGGGGGCAAGAGTTATCCAGCATTACAGGGGGTAACGGGAGCGTAGACGTCGAGGCCAGTCTGATGTGCAAAACTGGAGCACAAC
+
CCCCCGGGGGGGGGGGGGGGGGGGGGGGGGGGGGGGFFFGGGFGGGGGGGGGGFGGGGGFGGEGGGGGGGGGGGGGGGGGGGGGGGGGGGGGGGGGG<DFFGGGGGGGGEGGGFFGGGEFFGGGFGGEGC+4,,85CF<<B8:8,,3,,,83,,6,++FCCCG,@+,++53+****@,D,@,,>,<,,,@;9,3?**1**6,*4=88<CE;*BCE7CFG8*/*2*02+<+9@<C+3A:*2+0**22*2;@*
@M03495:532:000000000-M42H9:1:1105:19480:13656 1:N:0:ACAGGAAA+TAGACAAT
GTCAGCATGTGAGCTTTGGAATTAGCTGGTTTATCAACGGCAAAATATAGATCGGAAGAGCACACGTCTGAACTCCAGTCACACAGGAAAATCTCGTATGCCGTCTTCTGCTTGAAAAAAAAAAAAAAAAAAAAGTGTTGACCGAGAGTGTCGGCAAGTTAAGCAGAATGCCTATATTAAAGTTGAAATCCGTAAATCTTCTGAAGACCACCAGTTGGTTATACGGCTTCCTGGTCGACAAATTACTCTGA
+
CCCCCGGGGGGGGGGGGGGGGGGGGGGGGGGGGGGGGGGGGGGGGGGGGGGGGGGGGGGGGGGGGGGGGGGGGGGGGGGGGGGGGGGGGGGEFGGGGGGGGGGGGGGGGGGGGGGGGGGGGGEG++8+36+@>C+33,,5,,,33***8>DE<1****,,,@7?,,?37,,,,,,,,,73,,,,,,7,7,2**4**,,7,+,,+,+2224**4*++5,2*3+++*/)**2+3:6++*25*:?>7CC*+++0
@M03495:532:000000000-M42H9:1:1105:9109:13672 1:N:0:ACAGGAAA+TAGACAAT
GTCAGCATGTGAGCTTTGGAGTGAAATCTCTTGTCTTAAGGAATAAAGGAAAAAGATTCCGTCGGAGGCTCGGTGCTCTACAGGTTCAACCTTTGTACTCTATTATTGCCTCACATTCCATCTCTTGTGAAAATATATTTGATTGGCTTTTCTGCAGGTTGTTTGCCAGGACTTTCCAAGACCTCCACTAGAAAACACAATAAACTTTTTGGAAGCTGGACAACTATCTTCATTTTTCAGAAACAGTGAAC
+
CCCCCGGGGGGGGGGGGFGGGGGGGGGGGGGGGGGGGGGGGGGGGGGGGGGGGGGGGGGGGGGGGGGGGGGGGGGGGGGGGGGGGGGGGGGGGGGGGGGGGGGGGGGGGGGGGGGGGGGGGGGGGGGGGGGGGGGGGGGGGGGGGGGGGGGGGGGGGGGGGGGGGGGGGGGGGGGGGGGGGGGGGGGGGGGGGGGGGGGGGGGGGDGGGGGGGGGGGGGGGGGGGGGGGGGGGGGGGGGGGGGGGGGGGG9
@M03495:532:000000000-M42H9:1:1105:2463:13695 1:N:0:ACAGGAAA+TAGACAAT
GTCAGCATGTGAGCTTTGGAGTGAAATCTCTTGTCTTAAGGAATAAAGGAAAAAGATTCCGTCGGAGGCTCGGTGCTCTACAGGTTCAACCTTTGTACTCTATTATTGCCTCACATTCCATCTCTTGTGAAAATATATTTGATTGGCTTTTCTGCAGGTTGTTTGCCAGGACTTTCCAAGACCTCCACTAGAAAACACAATAAACTTTTTGGAAGCTGGACAACTATCTTCATTTTTCAGAAACAGTGAAC
+
CCCCCGGGGGGGGGGGGCFDFFGGG@FFFGGGGFGGGGAFFGGFGGGGGGGGGGGGGGGGGGGGGGGGGGGGGGGGGGGGGGGGGGGFGGGGFFFFGGGGGGGGGGFFGFGGGGGGGGGFGA?FFEGFFGGGAAFDGGDFGDFGFGGGFFGGGGFGGGGGGGGGGGCFFF<FEEFGF9EEFGFGGGGGGGGGGGGGGGGDEGGGF;;;@EECGGGFGGGDGGGFGCFGGGGGGGAEDGF;DGGGGCDFFG7
@M03495:532:000000000-M42H9:1:1105:15208:13702 1:N:0:ACAGGAAA+TAGACAAT
GTCAGCATTGAGCTTTGGTGGAGGAGAAAGGCACATAACGACCACAGGGAGGGTGGTTTATCAACGGCAAAATATAGATCGGAAGAGCACACGTCTGAACTCCAGTCACACAGGAAAATCTCGTATGCCGTCTTCTGCTTGAAAAAAAAAATAAAAAAAAGAAATAAAAAGATTATAAGCATGGGAAGAGTTAACCAGTTAGATTCAAAAACAACTAAGAACAGAATGCAATAGAAGGCAGGTAGGAGGGG
+
CCCCCGGGGGGGGGGGGGGGGGGGGGGGGGGGGGGGGGGGGGGGGGGFGGGGGDGGFGFFGGEGGGGGCFGGGGGGGGGGGGGGGGGGGGGGGGGGGGGGGGGGGGGGGGGGGGGGGG9BFFGGGGFFFGGGGFGGGGGFGFFGGFGEFGG=,,,,:+3***,,,,,,,7*1,,>,773,<,,,*,,*,,2,7,,,,627,,,6,6=:CF**2**++,=++3**++++35+13?+;+*1:*8*09:76**/
@M03495:532:000000000-M42H9:1:1105:13676:13715 1:N:0:ACAGGAAA+TAGACAAT
GTCAGCATGTGAGCTTTGGAATGAGCAAAAGCACAAACCTGGTTTATCAACGGCAAAATATAGATCGGAAGAGCACACGTCTGAACTCCAGTCACACAGGAAAATCTCGTATGCCGTCTTCTGCTTGAAAAAAAAAAACGATGCTAAATAGGTATTGGTGAGATAGGTTCTGATGTGTCTAGATCGTTTCGATATTGACGTTCTGGAAGTTGGAGGCGGACGGAATCATCTCAAGATGCTTGAAAGAGAAA
+
CCCCCGGEGGGGGGGGGGGFGGGGGGGGGGGGGGGGGFGGGGFGGGGGGGGGGGGEFFGGFGGCAFFGGGGFGGFEGGGGGGGFGGGGGGGGGGGGGGGGFEFGFCFGGGGFGGECEGGFGGCFF<=<?EEEFFFE7++66+++:?,,,,:,,,C,,,,+93,,:3,,3,7@,,,8>=,,,78,7+,8@,*5=::,7F,36*,6,?2,,2,@7,2>***1**33*1*55+++++++5+0++00>++*2*++
@M03495:532:000000000-M42H9:1:1105:9073:13723 1:N:0:ACAGGAAA+TAGACAAT
GTCAGCATGTGAGCTTTGGAGTGAAATCTCTTGTCTTAAGGAATAAAGGAAAAAGATTCCGTCGGAGGCTCGGTGCTCTACAGGTTCAACCTTTGTACTCTATTATTGCCTCACATTCCATCTCTTGTGAAAATATATTTGATTGGCTTTTCTGCAGGTTGTTTGCCAGGACTTTCCAAGACCTCCACTAGAAAACACAATAAACTTTTTGGAAGCTGGACAACTATCTTCATTTTTCAGAAACAGTGAAC
+
CCCCCGGGGGGFFGFGGGGGGFGGFGFGGGDGGGGGGGGGGCFFFGGGGGGGGGGGFGGGCFGGGGEGGGGGGGGGGFGGGGGGGGGGGGFGGGGGGGFGGGGGGGGGGGGGGGGGGFGGGGGFGFGGGGGCEFGGFG9EGGFGGGGGGGGGGGGFGFGGGGGGGGGGGGFGGGGGGG9FGGGGGGGGGFFCEEGGGFGGGGGGGGGGGGGGDGGGGGCGGGGGGGFBEFGGGGGGGGGGFGGGGGGGGG9
@M03495:532:000000000-M42H9:1:1105:7461:13777 1:N:0:ACAGGAAA+TAGACAAT
GTCAGCATGTGAGCTTTGGACTCCTGACTGGTTTATCAACGGCAAAATATAGATCGGAAGAGCACACGTCTGAACTCCAGTCACACAGGAAAATCTCGTATGCCGTCTTCTGCTTGCAAAAAAAAAAAAAAGACACCCAAAGGACCCAAACACCCCCTGATACCAAGTATGTACCACCCGCCGCCTAAGGGAGGGAAAATCGACTAATAGGCAGAGAGAGTCAGTGCCTATCAGAAACCAAAGAGTCTTCT
+
CCCCCGGGGGCF@FGFGFFGGDFDDAFGGGGEFFGGCEGGGGGE@F<E,<CFFCFGEE@FGCFFFF?FFEEFDFGGFGGGGGGGGE7FFFDAF6,CE=FFFGD<=FFF@9FFC,:C,C<CFG+=78++843++,,3+3++,,833+BF3>+B,C++@++,3,,733@3,@,,,7,7@***>**4**=,,,,,***4*<7,+*+4*=FF99BC9*=*<FFG+92<32:@7C:<:7<CCFC2;@9CFF7<C?@
@M03495:532:000000000-M42H9:1:1105:19615:13801 1:N:0:ACAGGAAA+TAGACAAT
GTCAGCATGTGAGCTTTGGAATTAGCTGGTTTTCAACGGCAAAATATAGATCGGAAGAGCACACGTCTGAACTCCAGTCACACAGGAAAATCTCGTATGCCGTCTTCTGCTTGAAAAAAAAAAGGTAAAAATGGACGGCTACGTAAACGGCCACAATTTCACCATGTCCTGCGCGGGCGAGGGCTATGCCACCTACGGTGGTTGTCGGCAAGAGGCTACCAAATGGAAACTCACTCAGATCAGAAGAGCAA
+
CCCCCGFGGGGGGGGGGGGGGGGGGGGGGFGGGGGGGGGGGGGGGGGGGGGGGGGGGGGGGGGGGGGGGGGGGGGGGGGGGGGGGGGGGG<CFGGGGGGFGGGGGGGFGGGFGFDGGGGGGG7++5,,<,,::,:AFE++8=7BFCF9=C+CCDFF,,33@,@,@=F,:,@C>+>***4:*4**,4,<,,C>7+?+4*+4*4<1=<**4*1*2*5?5CFC6<*++39@9A0<:@+<A:F72+2A@<6**+*
@M03495:532:000000000-M42H9:1:1105:3033:13880 1:N:0:ACAGGAAA+TAGACAAT
GTCAGCATGTGAGCTTTGGAATTAGTAAATTCGTTGACGACAGAAGGAGCAAGATAACGACCACAGGGAGGGTGGTTTATCAACGGCAAAATATAGATCGGAAGAGCACACGTCTGAACTCCAGTCACACAGGAAAATCTCGTATGCCGTCTTCTGCTTGCAAAAAAAAATCGGCGGCATATAGCTTCGAACGTATATAATCCGACTAAACCTTGAGCACGATCTAAGTACCTGCAGCGCATATTGCCCCG
+
CCCCCGGFFFFFEFGGGGGGGAFGGGGGGGCFGFGGGGGGGGGGGFGCFDFFGGGGFGGGGGCGGFGGFGGGGGG@DGFGGGGGGGGECFGFGG<F9FFGG7BFGGGGGGGGGGGGGGGGGGGGGFFFFGGFGEEFG?,CBFFGF<EGGEFGGGFGGDFC+EFGGGCFFG<:6*****4=3,,,,,,,4*=,11++,7,7+2,1**3*+2++4++++,+23****+*020++++**0+1:**/20+*00*/
@M03495:532:000000000-M42H9:1:1105:12305:13898 1:N:0:ACAGGAAA+TAGACAAT
GTCAGCATGTGAGCTTTGGTTTATCAACGGCAAAATATAGATCGGAAGAGCACACGTCTGAACTCCAGTCACACAGGAAAATCTCGTATGCCGTCTTCTGCTTGAAAAAAAAAAAAAAATCAAAACATTATACAAGAGTACCAAGTAAAAGCAAACTAACAAAAATGCAAGAATAAGAAAAGACGAAACTAAAATGAAACTAACGATGTGAAGTGACAAGACAAGTTGGCACATGAAAGCAAGCGTTAAGC
+
CCCCCGGGGGGGGGGGGGGGGGGGGGGGGGGGGGGGGGGGGGGGGGGGGGGGGGGGGGGGGGGGGGGGGGGGGGGGGGGGGFCGGGGGGGGGGGGGGGGGGGGGGGGGGGGGGG@888>,,5,,:,,,,,,,,,,,:,,,,,<,8,,,,,,3,,:,3,,,,,,,+,,8,,,,6,,77,,,,,*36***5,,,,7,,7,,7,72B*6**4,,,6,,2,,1**20*+2+++5++*5++1++2++****/**5+
@M03495:532:000000000-M42H9:1:1105:14707:13936 1:N:0:ACAGGAAA+TAGACAAT
GTCAGCATGTGAGCTTTGGTTTATCAACGGCAAAATATAGATCGGAAGAGCACACGTCTGAACTCCAGTCACACAGGAAAATCTCGTATGCCGTCTTCTGCTTGAAAAAAAAAACCGCTTTGGCCTCTATTAAGCTCATTCAGGCTTCTGCCGTTTTGGATTTAACCGAAGATGATTTCGATTTTCTGACGAGTAACAAAGTTTGGATTGCTACTGACCGCACTCGTGCTCGTGGCTGCGTTGAGGCTTGC
+
CCCCCGEGFFEDFFGGGGGFF<FFGFEFFGECGFF<EEFGGGFFEFGGGGGFGGGEEGFFAEDEEFFGGEGGGCGGFGGEGC8ECEFCGDGGG?B<DEGGGCFGFEDFFGDG:F+++++4+C,9:8,,C,BF<8?FFGAA,5C?BFE=9<<<F++3+38@<>9CFB,8@+3+D<FD,83@+7,@,3>9,>><::8;3,2,6@,@>>2,2,?;;;,2=,=CE*:8+*2;5@FGC****;3=8*)/+0**2**
@M03495:532:000000000-M42H9:1:1105:15848:13959 1:N:0:ACAGGAAA+TAGACAAT
GTCAGCATGTGAGCTTTGGAGTGAAATCTCTTGTCTTAAGGAATAAAGGAAAAAGATTCCGTCGGAGGCTCGGTGCTCTACAGGTTCAACCTTTGTACTCTATTATTGCCTCACATTCCATCTCTTGTGAAAATATATTTGATTGGCTTTTCTGCAGGTTGTTTGCCAGGACTTTCCAAGACCTCCACTAGAAAACACAATAAACTTTTTGGAAGCTGGACAACTATCTTCATTTTTCAGAAACAGTGAAC
+
CCCCCGGGGGGGGGGGGGGGGGGGGGGGGGGGGGGGGGGGGGGGGGGGGGGGGGGGGGGGGGGGGGGGGGGGGGEGGGGGGGGGGGGGGGGGGGGGGGGGGGGGGGGGGGGGGGGGGGGGGGGGGGGGGGGGGGGGGGGFGGGGGGGGGGGGGGGGGGGGGGGGGGGGGGGGGGGGGGGGGGGGGGGGGGGGGGGGGGGGGGGGGGGGFGGGGGGGGGGGGGGGGGGGGGGGGGGGGGGGGGGGGCGGGG7
@M03495:532:000000000-M42H9:1:1105:25560:13989 1:N:0:ACAGGAAA+TAGACAAT
GTCAGCATGTGAGCTTTGGAATTAGTAAATTCGTTGACGACAGAAGGAGCAAGATAACGACCACAGGGAGGCTGGTTTATCAACGGCAAAATATAGATCGGAAGAGCACACGTCTGAACTCCAGTCACACAGGAAAATCTCGTATGCCGTCTTCTGCTTGAAAAAAAAAAGAAAACAAGAGTAACTTATATGTTAAAATAAAAGTCTTAAACATAATAAAACTCAAAAGCAGCATAACTACCATGCTCTGT
+
CCCCCGGFFFGGGGGGGEDGDFGGGCFFFFGGGGGGGGGGGGGGGGGGG@FDEGGGC@FFGGEGGGGGGGGCGGE@FGGGGGGGEEEGGGGGGGGGGGGGGGGGGGGFFGGGGGGGFGEFFFFGEF?EGGGGBF8FG,BFFGFFFG9EFCCFF?,EC?BFDDFGGEGD7F+<:<<7DF,,,,,,3;3=F,,,7,,6@927,?,,,,6,5,?EE,,65,4?;:,,6,*6,/8*0+++3?+3+<*+3++9++5
@M03495:532:000000000-M42H9:1:1105:22964:14040 1:N:0:ACAGGAAA+TAGACAAT
GTCAGCATGTGAGCTTTGGAGTGAAATCTCTTGTCTTAAGGAATAAAGGAAAAAGATTCCGTCGGAGGCTCGGTGCTCTACAGGTTCAACCTTTGTACTCTATTATTGCCTCACATTCCATCTCTTGTGAAAATATATTTGATTGGCTTTTCTGCAGGTTGTTTGCCAGGACTTTCCAAGACCTCCACTAGAAAACACAATAAACTTTTTGGAAGCTGGACAACTATCTTCATTTTTCAGAAACAGTGAAC
+
CCCCCGGGGGGGGGGGGGGGGGGGGGGGGGGGGGGGGGGGGFGGGGGGGGGGGGGGGGGGGGGGGGGGGGGGGGGGGGGGGGGGGGGGGGGGGGGGGGGGGGGGGGGGGGGGGGGGGGGGGGGGGGGGGGFGGGGGGGGGGGGFGGGGGGGGGGGGGGGGGGGGGGGGGGGGGGGGGGGGGGGGGGGGGGGGGGGGGGGGGGGGGGGGDFGGGGGGGGGGGGGGGGGFFGGGGGGGGGGGGGCFGGGGGG9
@M03495:532:000000000-M42H9:1:1105:19418:14066 1:N:0:ACAGGAAA+TAGACAAT
GTCAGCATGTGAGCTTTGGAATTAGTAAATTCGTTGACGACAGAAGGAGCAAGATAACGACCACAGGGAGGGTGGTTTATCAACGGCAAAATATAGATCGGAAGAGCACACGTCTGAACTCCAGTCACACAGGAAAATCTCGTATGCCGTCTTCTGCTTGAAAAAAAAAAAAAAAAAAAAGAAAACAAAACTGACAGACAGAGCAACGTGCCCAATAACATCGAGCAGACTAGCATAATCATATAAGCCAA
+
CCCCCGGGGGGGGGGGGGGGGGGGGGGGGGGGGGGGGGGGGGGGGGGGGGGGGGGGGGGGGGGGGGGGGGGGGGGGGGGGGGGGGGGGGGGGGGGGGGGGGGGGGGGGGGGGGGGGGGGGGGGGGGGGGGGGGGGGGECFGGGGGGGGGGGGGGGGGGGGGGGGGGGGGG531*5**=FB7*++++*4**2,,,59,+*4+2+*+2*//2**;<*;+2++++***/18;2+++2+++<*03+*+++*++**
@M03495:532:000000000-M42H9:1:1105:26164:14068 1:N:0:ACAGGAAA+TAGACAAT
GTCAGCATGTGAGCTTTGGAGTGAAATCTCTTGTCTTAAGGAATAAAGGAAAAAGATTCCGTCGGAGGCTCGGTGCTCTACAGGTTCAACCTTTGTACTCTATTATTGCCTCACATTCCATCTCTTGTGAAAATATATTTGATTGGCTTTTCTGCAGGTTGTTTGCCAGGACTTTCCAAGACCTCCACTAGAAAACACAATAAACTTTTTGGAAGCTGGACAACTATCTTCATTTTTCAGAAACAGTGAAC
+
CCCCCGGGGGGGGGGGGGGDGGGGGCAFGGGGGGGGGGGGGFGGGGGGGGGGGGGGGGGGGGGGGGGGGGGGGEEGGGGGGGGGGGGGGGGGGGGGGGGGGGGGFGGGGGGGFGGGGGFFGGFFGGGGGGEGGGGGGGDEFEFGGGGGCFGGGGGGGGGGGGGGFGGFEEDFGGGGGGGGGGGGGGGGGGGGGGGGGGGGGGGGGD9DEGGGFGGGGGGGFFGGFDGGGGGGGCEGGGGGGGGGGFFCFF,
@M03495:532:000000000-M42H9:1:1105:15926:14080 1:N:0:ACAGGAAA+TAGACAAT
GTCAGCATGTGAGCTTTGGAGACTGGTTTATCAACGGCAAAATATAGATCGGAAGAGCACACGTCTGAACTCCAGTCACACAGGAAAATCTCGTATGCCGTCTTCTGCTTGAAAAAAAAAAAGAACAAAAAACAATGAAGTGACTCTAAAAGCAAAAAGCGACAAAATACGGACCCGCAGCAGCGGTACTACGGAGGCTGCATTCGTGTCCCGACATGCTACGAACTAACGCCCGAGAAGTGTGAATGCCC
+
CCCCCGGGGGGGGGGCFFGGGGGGGGFGGGGGGGGGGGG:FGGGGGGGGGFGGGGGGGGGGEGGGGGGGGGFGCFFGGGGGGGGFGGGFGGGGGGGFGGGGGGFGFFGFGFDGGG8FEG>FG+=,,:B?E+++,,,8,8,,,?,,,,,<,,3B><,B<+,3+++3,,,:,++*******5*,2,5*CF7;,7****44*<8,,+,45<*++?*31*/,0C++;**2*2385**/*****2<+20++*+3+*
@M03495:532:000000000-M42H9:1:1105:19325:14124 1:N:0:ACAGGAAA+TAGACAAT
GTCAGCATGTGAGCTTTGGTCCAGCCTGAGTCCTGGTTTATCAACGGCAAAATATAGATCGGAAGAGCACACGTCTGAACTCCAGTCACACAGGAAAATCTCGTATGCCGTCTTCTGCTTGAAAAAAAAAAAATCAGAGAAACAACAAGAGACACTGCTAGTGTTAATAACGTAAAAACCATAGAATCACAAACCGAGTAACTTGCAAAGCACGGATGAACAGGCTTATCAGCTACCTCCTACTACGCATC
+
CCCCCGGGGGGGGGGGGGGGGGGGGGGGGGGGGGGGGGGGGGGGGGGGGGGGGGGGGGGGGGGGGGGGGGGGGGGGGGGGGGGGGGGGGGGGGGGGGGDFGGGGGGGGGGGGGGGGGGGGGGGGGGGGGGF:+,,,,,,8,3D8,B,3,,,,:,3<,,:,,3,3:,,3,3,+,::+,,85,8,,73,,,,,,,6*****6>;,2,,6,2,,46**1**,2,?<,4*2++5115+<+*+22*0*+++/***3
@M03495:532:000000000-M42H9:1:1105:29544:14146 1:N:0:ACAGGAAA+TAGACAAT
GTCAGCATGTGAGCTTTGGAGTGAAATCTCTTGTCTTAAGGAATAAAGGAAAAAGATTCCGTCGGAGGCTCGGTGCTCTACAGGTTCAACCTTTGTACTCTATTATTGCCTCACATTCCATCTCTTGTGAAAATATATTTGATTGGCTTTTCTGCAGGTTGTTTGCCAGGACTTTCCAAGACCTCCACTAGAAAACACAATAAACTTTTTGGAAGCTGGACAACTATCTTCATTTTTCAGAAACAGTGAAC
+
CCCCCGGGGGGGGGGGGGGGGGGGGGFGGGGFFGGGEGFGGGGGGGGGGGGGGGGGFGGGGGGGGGGGGGGGGGGGGGGGGGGGGGGGFGGGGGGGGGGGGGGGGGFFGFGFGGGGGGGGGGFFEFEDGFFGGGGGGGFFEFGGGGGGGGGGGGGGGGFDGGGGGGGFFCFFFGCFAFGGGGGCGFFEFGGGGGGGGGFFGGFGC;E9DFECFGGGGGFGFFG?EGGGGGGGGGGGGGEFGCFFGGGCCF;
@M03495:532:000000000-M42H9:1:1105:11141:14156 1:N:0:ACAGGAAA+TAGACAAT
GTCAGCATGTGAGCTTTGGAGTGAAATCTCTTGTCTTAAGGAATAAAGGAAAAAGATTCCGTCGGAGGCTCGGTGCTCTACAGGTTCAACCTTTGTACTCTATTATTGCCTCACATTCCATCTCTTGTGAAAATATATTTGATTGGCTTTTCTGCAGGTTGTTTGCCAGGACTTTCCAAGACCTCCACTAGAAAACACAATAAACTTTTTGGAAGCTGGACAACTATCTTCATTTTTCAGAAACAGTGAAC
+
CCCCCGGGGGGGGGGGGGGGGGGGGGGGGGGGGGGGGGGGGGGGGGGGGGGGGGGGGGGGGGGGGGGGGGGGGGGGGGGGGGGGGGGGGGGGGGGGGGGGGGGGGGGGGGGGGGGGGGGGGGFFFFGGGGGGGGGGGDFFGFGGGGGGGGGGGGGGGGEFGFGGGGGGGGGGGGGGGGGGGGGGGGGGGGGFGG@FFGGFFDFGGFFFGGGGGGGGGGFGGGGGGGGGGGGGGGGGGGGGGGFGGGGFGD9
@M03495:532:000000000-M42H9:1:1105:25377:14183 1:N:0:ACAGGAAA+TAGACAAT
GTCAGCATGTGAGCTTTGGAGTGAAATCTCTTGTCTTAAGGAATAAAGGAAAAAGATTCCGTCGGAGGCTCGGTGCTCTACAGGTTCAACCTTTGTACTCTATTATTGCCTCACATTCCATCTCTTGTGAAAATATATTTGATTGGCTTTTCTGCAGGTTGTTTGCCAGGACTTTCCAAGACCTCCACTAGAAAACACAATAAACTTTTTGGAAGCTGGACAACTATCTTCATTTTTCAGAAACAGTGAAC
+
C9<CCGGGFFGFGGGFGGGGCFFFDGFDCFFCFGGFFGAEFGGGGFGFFFGFAGGGGGCEGAFF:@CCFGGGDEEGGFGGGFFEGEGGGGGGGGGGFFGGGGGGGGGGGFEFEGFGGGGEAEFFGGGGGFFGCGGGFFFEFEGC<=FEFFGGGGGFGG=FGF=DGFGGGFGEFGAF9EFGFFE=BDEFFF9FADEFAF:F99>DDF,CEGGGGGDDGFCGGGGGGGGGFCECE@C:FCCGFFGGFFGFCG,
@M03495:532:000000000-M42H9:1:1105:11161:14193 1:N:0:ACAGGAAA+TAGACAAT
GTCAGCATGTGAGCTTTGGAGTGAAATCTCTTGTCTTAAGGAATAAAGGAAAAAGATTCCGTCGGAGGCTCGGTGCTCTACAGGTTCAACCTTTGTACTCTATTATTGCCTCACATTCCATCTCTTGTGAAAATATATTTGATTGGCTTTTCTGCAGGTTGTTTGCCAGGACTTTCCAAGACCTCCACTAGAAAACACAATAAACTTTTTGGAAGCTGGACAACTATCTTCATTTTTCAGAAACAGTGAAC
+
CCCCCGFGGGGGFFGGGGGGGGGGGEFGGGGGGGGFGGFGGGGGFGGGGGFFFGGGGGGGGGEFGEGGGGGGGGGGGGGGGGGGGGFGGGGGGGGEGGGGGFGGGGGGGGGGGGGGGFFGGGEFFECFDFGDGGGGGGGFGCGEGGGGGGGGGGGGFGFGGGGGGGGGGFGGGD9?BFGGGFFFGDFGGDDFGFFGGGGGGGGGGG>FGGGGGFCGGGGGGGGGFCGGCGGFFFGGG6DFFCCFFGGCCGC
@M03495:532:000000000-M42H9:1:1105:25935:14202 1:N:0:ACAGGAAA+TAGACAAT
GTCAGCATGTGAGCTTTGGTTTATCAACGGCAAAATATAGATCGGAAGAGCACACGTCTGAACTCCAGTCACACAGGAAAATCTCGTATGCCGTCTTCTGCTTGAAAAAAAAAAACATAAGACCCCATGTACCGTCCGTAATATATGTAGTGATATCCCAACCCCAAATCGTCCATCCAGCTCCTCGCTTCCCCTCACGCAAAACACGCTACAGCAGATGATACACCAATCTAAGTCATTGCCCATAGCAA
+
CCCCCGGGGGGGGGGGGGGFGGGGGGGGGGGGGGGGGGGGGGGGGGGGGGGGGGGGGGGGGGGGGGGGGGGGGGGGGGGGGCEFGGGGGGGGGGGGGGGGGGGGGGGGGGGGGGF+4,,,,:,,4++4,5<9<+++8+:33+,,,5,,,,8,:,,,37,,,++8+++,,,+,:3+,,8,,@,3,,3*55**,666B,,,24**,,,:*****,++4*++22+1+++2*3+09+4+>1<1++500+**2++1
@M03495:532:000000000-M42H9:1:1105:19843:14223 1:N:0:ACAGGAAA+TAGACAAT
GTCAGCATGTGAGCTTTGGTTTATCAACGGCAAAATATAGATCGGAAGAGCACACGTCTGAACTCCAGTCACACAGGAAAATCTCGTATGCCGTCTTCTGCTTGAAAAAAAAAAGACAGAAACTAACTAAGAAGATCCGAAGAAAGAAGTGCCAGCAGACGCGGTAATAATAATGAAAAACACGTGATCCTGCGTTACAGATTGTAGAGTAATAGTAGATGTCCACAAAAGTAACAAGTGTACATCAGGAA
+
CCCCCGGGGGGGGGGGGGGFGGGGGGGGGGGGGGGGGGGGGGGGGGGGGGGGGGGGGGGGGGGGGGGGGGGGGGGGGGGGGCCFGGGGGGGGGGGGGGGGGGGGGGGGGGGGGD+99,4,9,,:,5?,<<,9?8,:,:,++68BB,83,C,:,,,+BF,3+>7++3@3,,,,,,,,,,,6*,,*33,33@,,,*1**1,7,,2,,2,7?;,,@6,,,7,,6,,,,,****2+++2+5*@++++++5+3++*
@M03495:532:000000000-M42H9:1:1105:17987:14240 1:N:0:ACAGGAAA+TAGACAAT
GTCAGCATGTGAGCTTTGGAGTGAAATCTCTTGTCTTAAGGAATAAAGGAAAAAGATTCCGTCGGAGGCTCGGTGCTCTACAGGTTCAACCTTTGTACTCTATTATTGCCTCACATTCCATCTCTTGTGAAAATATATTTGATTGGCTTTTCTGCAGGTTGTTTGCCAGGACTTTCCAAGACCTCCACTAGAAAACACAATAAACTTTTTGGAAGCTGGACAACTATCTTCATTTTTCAGAAACAGTGAAA
+
CCCCCGGGGGGGGGGGGGGGGGGGGGGGGGGGGGGGGGGGGGGGGGGGGGGGGGGGGGGGGGGGGGGGGGGGGGGGGGGGGGGGGGGGGGGGGGGGGGGGGGGGGGGGGGGGGGGGGGGGGGFGGGGGGGFGGGGGGGGGGGGGGGGGGGGGGGGGGGGGGGGGGGGGGGGGGGGGGGGGGGGGGGGGGGGGGEFGGGGGGGGGGGFGGGGEGGGFFGGEFGGGEFGFGGGGGGGGGFGGGGGGGGGFGF,
@M03495:532:000000000-M42H9:1:1105:24325:14244 1:N:0:ACAGGAAA+TAGACAAT
GTCAGCATGTGAGCTTTGGATGGTTCTGGTTTATCAACGGCAAAATATAGATCGGAAGAGCACACGTCTGAACTCCAGTCACACAGGAAAATCTCGTATGCCGTCTTCTGCTTGAAAAAAAAAATTCTAATCATGATCACCAAAACAAAATCTTTGAAACTAATTGTGTTGATCTAAGAAATATGCTTATTTGTTTACACTATCTATAGAATCTTTCTACTTCTATACAGATCTCAAGCGAACATGTCTTA
+
CCCCCGGGGFGGGGFGGGGGGFGFGFFEGFGGGGFEFGDGGEGGGGFGFGGGGGGDGEGFGGGGGEFGGFFGGGGGGGGGGGGGGGGGGFFE<FGGGGGGGGGGGGGFFGGGGG=FGGGGGG@F,,,,,,,:,,,,5,<A,EF<,8,,B=5:C@,,5C<<,5,C,,,9,,,7=F,@FC>B,C,,,,,8,,,3,@,8@>,8,,,3,,,77,,,,,,,7,,,@;F,7,+?=,<,5,5,,2***4)*,,4:F,,
@M03495:532:000000000-M42H9:1:1105:22661:14258 1:N:0:ACAGGAAA+TAGACAAT
GTCAGCATGTGAGCTTTGGAGTGAAATCTCTTGTCTTAAGGAATAAAGGAAAAAGATTCCGTCGGAGGCTCGGTGCTCTACAGGTTCAACCTTTGTACTCTATTATTGCCTCACATTCCATCTCTTGTGAAAATATATTTGATTGGCTTTTCTGCAGGTTGTTTGCCAGGACTTTCCAAGACCTCCACTAGAAAACACAATAAACTTTTTGGAAGCTGGACAACTATCTTCATTTTTCAGAAACAGTGAAC
+
CCCCCGGGGGGGGGGGGGGFGGFGGGGGFGGGGGGGGGGGGGGGGGGGGGGGGGGGGGGGGGGGGGGGGGGGGGGGGGGGGGGGGGGGGGGGFGGGGGGGGGGGGGGGGGGGGGGGGGGGGGDFFGGGGCEFEFGGGGDEGFDGGGGGGGGGGGGGGGGFFGGGGGGGGGGGGFGGFFFFFGFGGGGGGGGGGGGGGGGGGFGGFGGGGGGDFCCFFGGGGGGF7DFGGGGGGGGGGGGGGGGGGGGGGG?
@M03495:532:000000000-M42H9:1:1105:21827:14304 1:N:0:ACAGGAAA+TAGACAAT
GTCAGCATGTGAGCTTTGGAGTGAAATCTCTTGTCTTAAGGAATAAAGGAAAAAGATTCCGTCGGAGGCTCGGTGCTCTACAGGTTCAACCTTTGTACTCTATTATTGCCTCACATTCCATCTCTTGTGAAAATATATTTGATTGGCTTTTCTGCAGGTTGTTTGCCAGGACTTTCCAAGACCTCCACTAGAAAACACAATAAACTTTTTGGAAGCTGGACAACTATCTTCATTTTTCAGAAACAGTGAAC
+
CCCCCGGFGGGGGGGGGGGGGGGGG9FGGGGGGGGGGGGG9CFGGGGGGGGFGGGEGGFGGFGGGGEGEFDCCFFGFCFFGDFGGGGGGGGGGGAFGGGGGGGEFGFAGFGGFGCFFFGFFFFGGGGEE<FEGGEGFFFFF9EFGGGGEGGGGC?FGGGGGGGFEGFE8F7<FGAFFGFGGGEBFBFFCFE9AFGGGGGGFCFEBCCGFGEC,>?7DFGGGGG?7>FAADFCC=FGGGGGG7CCF6=5DF7
@M03495:532:000000000-M42H9:1:1105:16881:14306 1:N:0:ACAGGAAA+TAGACAAT
GTCAGCATGTGAGCTTTGGAGTGAAATCTCTTGTCTTAAGGAATAAAGGAAAAAGATTCCGTCGGAGGCTCGGTGCTCTACAGGTTCAACCTTTGTACTCTATTATTGCCTCACATTCCATCTCTTGTGAAAATATATTTGATTGGCTTTTCTGCAGGTTGTTTGCCAGGACTTTCCAAGACCTCCACTAGAAAACACAATAAACTTTTTGGAAGCTGGACAACTATCTTCATTTTTCAGAAACAGTGAAC
+
CCCCCGGGGGGGGGGGGGGGGGGGGGGGGGGGGGGGGGGGGGGGGGGGGGGGGGGGGGGGGGGGGGGGGGGGGGGGGGGGGGGGGGGGGGGGGGGGGGGGGGGGGGGGGGGGGGGGGGGGGGGGGGGGGGGGGGGGGGGGGGGGGGGGGGGGGGGGGGGGGGGGGGGGGGGGGGGGGGGGGGGGGGGGGGGGGGGGGGGGGGGGGGGGGGGGGGGGGGGGGGGGGGGGGGGGGGGGGGGGGGGGGGGGGG,
@M03495:532:000000000-M42H9:1:1105:17634:14321 1:N:0:ACAGGAAA+TAGACAAT
GTCAGCATGTGAGCTTTGGAATTAGTAAATTCGTTGACGACAGAAGGAGCAAGATAACGACCACAGGGAGGGTGGTTTATCAACGGCAAAATATAGATCGGAAGAGCACACGTCTGAACTCCAGTCACACAGGAAAATCTCGTATGCCGTCTTCTGCTTGAAAAAAAAAAAAAAAAACAAGATATGAAAACAAACCGTCGTGTCAATGAGAAATCAAGTACTCAACAGATCACTCAGACCCTATACTAACC
+
CCCCCGGGGGGGGGGGGGGGGGGGGGGGGGGGGGGGGGGGGGGFGGGGGGGGGGGGGGGGGGGGGGGGGGGGGGGGGGGGGGGGGGGGGGGGGGGGGGGGGGGGGGGGGGGGGGGGGGGGGGGGGGGGGGGGGFFFFEFFFFGGGGGGGGGGGGGGGCFGCFGGGGGGGG7355*<**3,,3,,,,,,,,+*4**********+,++,5+2++++0++++3+++209**+++2++*++*****30+*++3*
@M03495:532:000000000-M42H9:1:1105:26456:14368 1:N:0:ACAGGAAA+TAGACAAT
GTCAGCATGTGAGCTTTGGTCCAGCCTGAGTCCCTGGTTTATCAACGGCAAAATATAGATCGGAAGAGCACACGTCTGAACTCCAGTCACACAGGAAAATATCGTATGCCGTCTTCTGCTTGAAAAAAAAAAAAGAAGACTTAACGTAAACCTACGAAAGATCAGAATCATGAAACAAATACCAACCATGAATATCAAAAACATCCGTCTACTCCTTAAGTCCCGTCTATTACATTTAACACTAATCTTAC
+
CCCCCGFGGGGFGGGGGAFG<DFGEGGGGGGFFGGGGFFGGGGGGGGDFEEFFGGGGGGCFCCFGGGGGGGGGGGGGGGGGGGFEFGGGGGGGG8C8FG,,<EBFGGGG<C:F,CC<<FFGC,BFGFEEEGD+4B+3,,85D,,:+,,:3,,:8@++:+8@,7<E,,73@<,:,78D7<,@,,,7*@*7,,,777,7@,2**6,7,**,6*,6,,,47,,6,5>*,/,3++11+++++3B70*3>+:+<+3
@M03495:532:000000000-M42H9:1:1105:22281:14385 1:N:0:ACAGGAAA+TAGACAAT
GTCAGCATGTGAGCTTTGGAATTAGTAAATTCGTTGATAACGACCACAGGGAGGGTGGTTTATCAACGGCAAAATATAGATCGGAAGAGCACACGTCTGAACTCCAGTCACACAGGAAAATCTCGTATGCCGTCTTCTGCTTGAAAAAAAAAAAAAAAAAAATAAATAAAAGTACAAATATGAAGTCAGAAAACAAGCGCTCACAGCATAGTCGAATATGTATATCTGATTGTATATGTAGTACTATCAGT
+
CCCCCGGGGGGGGGGGGGGGGGGGGFGGGGGGGGGGGGGGGGGGGGGGGGGGGGGGGGFGGGGGGGGGGGGGGGGGGGGGGGGGGGGGGGGGGGGGGGGGGGGGGGGGGGGGGGGGGGGG5AFGGGGGGGGGFGGGGGGGGGGGGGGGGGGGGC8+85<7*>,,,,,,@7,,,,,,,,33<,,,,,,,,7,2++2*+*1***4+,+32+52+531*+*+2+++++3*+2+++0+++++2++0*+++0++00
@M03495:532:000000000-M42H9:1:1105:24350:14409 1:N:0:ACAGGAAA+TAGACAAT
GTCAGCATGTGAGCTTTGGAGAAAACTGATCAATGGGATCCGAGACAAGCTGGTTTATCAACGGCAAAATATAGATCGGAAGAGCACACGTCTGAACTCCAGTCACACAGGAAAATCTCGTATGCCGTCTTCTGCTTGAAAAAAAAAACTGGCAAAGCCTGTCCCTTCACTGAAGATTTCCTGTAAGGCTTCTGGCTACACCTGCCCCACATCCTATATAAGCTGACTAAAACAGAAGACTGTACAGGCCC
+
CCCCCGEGGGGGGGGGGFGGGFGGGGGGGFGGGGGFGGGGGGDGGGGGGFCGGGGGCFEE@ECFGGGGGDGGGGGGGGECFEFFGFFGGGGGGGGGGGGGGGGGFFFGGGGFDGDFFFGGFGGGGCG?C@@E<FAAF,,9CFFC:@C>85,,,,:=<<,3,3,,,@B,,,<,,333>,@9,3,3,,,8><,,,@6,63,,4,5,,,,1***,4,,,5@,,,,,,6,*2>:,,5=,,,2;,>?0;1>+2**3
@M03495:532:000000000-M42H9:1:1105:16583:14425 1:N:0:ACAGGAAA+TAGACAAT
GTCAGCATGTGAGCTTTGGAGACTGGTTTATCAACGGCAAAATATAGATCGGAAGAGCACACGTCTGAACTCCAGTCACACAGGAAAATCTCGTATGCCGTCTTCTGCTTGAAAAAAAAAAAACACAAATATACAACAAAGAGATAGCACTAACGTAATAGAATAACAATATAAATAAAATTAAATCAAATATATGGTCGAGGCAATATCGTTGTGTACGTTATGTTGCGAGAGCTGAATATGCACTAAGA
+
CCCCCGGGGGGGGGGGGGGGGGGGGGGGGGGGGGGGGGGGGGGGGGGGGGGGGGGGGGGGGGGGGGGGGGGGGGGGGGGGGGGGGGGGFFGGGGGGGGGGGGGGGGGGGGGGGGGGGGGGG48+,,44,:<,5,55,,,8,,,,8<?,5,5,,,+,::+,,3C,,,,,7,,,3,,,3,,8,,,,,,,,7,@,3@,5,,,**5***,,?,,*,4,1*0,,6,6,,422,4******+++0++5+1+3++3+0
@M03495:532:000000000-M42H9:1:1105:13135:14487 1:N:0:ACAGGAAA+TAGACAAT
GTCAGCATGTGAGCTTTGGAATTAGTAAATTCGTTGACGACAGAAGGAGCAAGATAACGACCACAGGGAGGGTGGTTTATCAACGGCAAAATATAGATCGGAAGAGCACACGTCTGAACTCCAGTCACACAGGAAAATCTCGTATGCCGTCTTCTGCTTGAAAAAAAAAAAAAAAAAAAACAAAAAACACGCAAGAACAACAGAAACATAACAAACAGAATACGAATAACATTAAGAATCAGTGATATCAA
+
CCCCCGGGGGGGGGGGGGGGGGGGGGGGGGGGGGGGGGGGGGGGGGGGGGGGGGGGGGGGGGGGGGGGGGGGGGGGGGGGGGGGGGGGGGGGGGGGGGGGGGGGGGGGGGGGGGGGGGGGGGGGGGGGGGGGGGGGGBFFGGGGGGGGGGGGGGGGGGGGGGGGGGGGGG5*11**41*****4=**1**1=7:*;88:*//0*++0*00+++0*****+0+38****0+0+++++33*+<7*03+0++++
@M03495:532:000000000-M42H9:1:1105:22209:14539 1:N:0:ACAGGAAA+TAGACAAT
GTCAGCATGTGAGCTTTGGTCCAGCCTGAGTCCTGGTTTATCAACGGCAAAATATAGATCGGAAGAGCACACGTCTGAACTCCAGTCACACAGGAAAATCTCGTATGCCGTCTTCTGCTTGAAAAAAAAAAAACGAAAACAACGGCCTGCTTTCAAGACACGGATAAACATAAAACACAAACGACAACATCTACCTACCCCCCACCCCATCACCAATCAGAAACTACACAGACGCATCCCCCACCCTATAA
+
CCCCCGGGGGGGGGGGGGGGGGGGGGGGGGGGGGGGGGGGGGGGGGGGGGGGGGGGGGFGGGGGGGGGGGGGGGGGGGGGGGGGGGGGGGGGGGGGGGCCFFGGGGGGGGGGGGGGGGFFGGGGGGGGGGG>+++++++63:3++++++8,,3@<=@=,,,+3++@=93,7,,,,7,,36,3*****6,,,777,2,,,6**41***4*+549*+2+5++>++*5+2+*+*+2***/2****)22***233
@M03495:532:000000000-M42H9:1:1105:23280:14557 1:N:0:ACAGGAAA+TAGACAAT
GTCAGCATGTGAGCTTTGGAATGTAAATTCGTTGACGACAGAAGGAGCAAGATAACGACCACAGGGAGGGTGGTTTATCAACGGCAAAATATAGATCGGAAGAGCACACGTCTGAACTCCAGTCACACAGGAAAATCTCGTATGCCGTCTTCTGCTTGAAAAAAAAAAAAAAAAAAAACAAAAAAATCAGAGACACGCGTTCAAAGTGCCAAAACACATAATCCCATCACCATATAGAGAAACAACACAAC
+
CCCCCGGGGFGGGGGGGGGFGGGGGGGGGGGGGGGGGGGGGGGGGGGGGGGGGGGGGGGGGGGGGGGGGGGGGGGGGGGGGGGGGGGGGGGGGGGGGGGGGGGGGGGGGGGGGGGGGGGGGGGGGGGGGGGGGGGFGGFFGGGGGGGGGGGGGGGGGGGGGGDFGGGG@*11*11<F7*4****1*+,,,2,+**0******+23+++++3+*/**//?<?7++++0*++2+++30++*++3*2;5***1*
@M03495:532:000000000-M42H9:1:1105:23382:14564 1:N:0:ACAGGAAA+TAGACAAT
GTCAGCATGTGAGCTTTGGAATTAGTAAATTCGTTGACTGGTTTATCAACGGCAAAATATAGATCGGAAGAGCACACGTCTGAACTCCAGTCACACAGGAAAATCTCGTATGCCGTCTTCTGCTTGAAAAAAAAAAAATAAAAATCAAAATAACAGACCATAACAAACCCATGAAAAGACAGTATAAGTCCATAATTGAAATGTTATATCCTCTGAAAGATGACATGACCTAGAACAAAGTCTAGACATCA
+
CCCCCGGGGGGGGGGGGGGGGGGGGGGGGGGGGGGGGGGGGGGGGGGGGGGGGGGGGGGGGGGGGGGGGGGGGGGGGGGGGGGGGGGGGGGGGGGGGGGGGGGDFGGGGGGGGGGGGGGGGGGGGGGGGGGGGGEG@4,,C?58,:,,85,,,,,,,,:3,77,,,3,+3+3,,,,333,3,,37,,,,,33,,,3,77,,,,3,,,2,6;,,,,,,2,,,,,,2,2,,,,,,,0,0,*,,,1,,,++503
@M03495:532:000000000-M42H9:1:1105:11753:14577 1:N:0:ACAGGAAA+TAGACAAT
GTCAGCATGTGAGCTTTGGTCCAGCCTGAGTCCTGGTTTATCAACGGCAAAATATAGATCGGAAGAGCACACGTCTGAACTCCAGTCACACAGGAAAATCTCGTATGCCGTCTTCTGCTTGAAAAAAAAAAAAAACAAACCACTAAAAACGAAACTAGTCACTACAACACTAACGAAGACAAATAAAATAGAAACGGACCATGACAAACATGTGTTTATGTACACATACATAGATGCACATAGCAAGAGAA
+
CCCCCGGGGGGGGGGGGGGGGGGGGGGGGGGGGGGGGGGGGGGGGGGGGGGGGGGGGGGGGGGGGGGGGGGGGGGGGGGGGGGGGGGGGGGGGGGGGGC<FGGGGGGGGGGGGGGGGGGGGGGGGGGGGGGF>+++38,,+,+,,:3,,3+8>++:@,,:,,,,,,,,,3,76,*6***6:,,2,,,7,,,7276***1*62,,,,,,,,,++3++5,++2+5+4+2+5++>++113+0+++++++**302
@M03495:532:000000000-M42H9:1:1105:16746:14587 1:N:0:ACAGGAAA+TAGACAAT
GTCAGCATGTGAGCTTTGGAGTGAAATCTCTTGTCTTAAGGAATAAAGGAAAAAGATTCCGTCGGAGGCTCGGTGCTCTACAGGTTCAACCTTTGTACTCTATTATTGCCTCACATTCCATCTCTTGTGAAAATATATTTGATTGGCTTTTCTGCAGGTTGTTTGCCAGGACTTTCCAAGACCTCCACTAGAAAACACAATAAACTTTTTGGAAGCTGGACAACTATCTTCATTTTTCAGAAACAGTGAAA
+
CCCCCGGGGGGGGGGDFGGGGGGGGGGGGGGGGGGGGGGGGGGGGGGGGGGGGGGGGGGGGGGGGGGGGGGGGGGGGGGGGGGGGGGGGGGGGGGGGGGGGGGGGGGGGGGGGGGGGGGGGGGGGGGGGGGGGGGGGGGGGGGGGGGGGGGGGGGGGGGGGGGGGGGGGGGGFFGGGGGGGGGGGGGGGGGGGGGGGGGGGGGGGGGGFGGDGGGGFGGGGGGGGGGGGGGGGGGGGGGFGGCFGC>7DF,
@M03495:532:000000000-M42H9:1:1105:27371:14610 1:N:0:ACAGGAAA+TAGACAAT
GTCAGCATGTGAGCTTTGGAATTAGTAAATTCGTTGACGACAGAAGGAGCAAGATAACGACCACAGGGAGGGTGGTTTATCAACGGCAAAATATAGATCGGAAGAGCACACGTCTGAACTCCAGTCACACAGGAAAATCTCGTATGCCGTCTTCTGCTTGAAAAAAAAAACATATATACAATCAAATACCATAACATGTTCATGGGAATATTTTTGAGATCTATCACCAATAGAGTGAAACCTTTACACTC
+
CCCCCGGGGFFGGGGGGGGGGGGGGGGGGGGGGGDGFGGGGGGGGEFGGGGGGGGGGGCGGGGGFGGGFGGGGGGFGGGGGGGGGGGDGGGGGGGGGGGGGGGGGGGGGGGGGGGGGGFGGGGGGGGGGGE?FFFGGC8FDFGGGGGGG:CFFGGGGGFFDFGG@FFGDG33,3,3,,,7@,5,,,,,,,7,,7:,3,7,,7,,,*,,,,26,2,***42,4,++5+*5*+++++51+3+5**+0++1++*
@M03495:532:000000000-M42H9:1:1105:6168:14611 1:N:0:ACAGGAAA+TAGACAAT
GTCAGCATGTGAGCTTTGGTCCAGCCTGAGTCCTCTGGTTTATCAACGGCAAAATATAGATCGGAAGAGCACACGTCTGAACTCCAGTCACACAGGAAAATCTCGTATGCCGTCTTCTGCTTGAAAAAAAAAAAGATAAAAACCGTAATTATATACCAAACTATCCATTACACAAAATCCGCGACTTGCTCTATCCTAAGAATGAATAGCGACAAATACTATCCTCCAAATCGACCACAGAAATCGCGCGC
+
CCCCCGGGGGGGGGGGGGGFGGGGGGGGGGGGGGGGGGEGGGGGGGGGGGGGGGGGGCFFGGDFGDGGGGGGGGGGGGGGGGGGGGGGGGGGGGFGFGGGDEGGGGGGGGGGGGEFF9CEDFF?EFCGGG+@F6++,,,,5,:++3+>+,,,5:,,,7,,+,,:,33,,3C,:,+,,,@,+++*5**,,,,,,,,2,,7,277,,,,7,,4*=**6;,,,5+>+++**50++*4:*/3**5+*11**/**/
@M03495:532:000000000-M42H9:1:1105:20996:14627 1:N:0:ACAGGAAA+TAGACAAT
GTCAGCATGTGAGCTTTGGAATTAGTAAATTCGTTGACGACAGAAGGAGCAAGATAACGACCACAGGGAGGGTGGTTTATCAACGGCAAAATATAGATCGGAAGAGCACACGTCTGAACTCCAGTCACACAGGAAAATCTCGTATGCCGTCTTCTGCTTGAAAAAAAAAAAAAACTAAACAACACAAAAAACAGAACAACCTGCATCAGCTAATCATAATACTAATAGCGAATACAGACACTTTCTTGCAA
+
CCCCCGGGGFGGGGGGGGGGGGGGGGGGGGGGGGGGGGGGGDGGGGGGGGGGGGGGGGGGGGGGGGGGGGGGGGGGGGGGGGGFG7FGEGGGGGGGGGGGGGGGGGGFFGGGGGGGGGGGGGGGFGGGGGGGGFGGGE=FFGGGGGGGGGGGGGGGGGGGGGGGGGGGGC3*5**,7,,3,6,,*,*,,*1**+2<:+4**,++5++,+5++++22+,+++++++21++**112+00+98*+*3+2*++<9
@M03495:532:000000000-M42H9:1:1105:21271:14675 1:N:0:ACAGGAAA+TAGACAAT
GTCAGCATGTGAGCTTTGGTCCAGCCTGAGTCCCTGGTTTATCAACGGCAAAATATAGATCGGAAGAGCACACGTCTGAACTCCAGTCACACAGGAAAATCTCGTATGCCGTCTTCTGCTTGAAAAAAAAAAAAAAAAAAAACAATAAATAAAAAACAAACAAACAACAAAGTAACGAAAAAAGAAGACCAATATAAAGCACAACAACAGACTCCTGGATTACTGAATAGTGGATAATTCTGAGAAACTAA
+
CCCCCGGGGGGGGGGGGGGGGGGGGGGGGGGGGGGGGFGGGGGGGGGGGGGGGGGGGGGGGGGGGGGGGGGGGGGGGGGGGGGGGGGGGGGGGGGGGGGCEGGGGGGGGGGGGGGGGGGGGGGGGGGGGGGG883+8++3+>+,,,3,,,,,,,,**3,,,,,,,,83,3,,,77,**1**,***+2,+24*,,++,7,2++4+*4*****2+<0+++*+++0+2+*+++0+*++3++*+++*+++**20+
@M03495:532:000000000-M42H9:1:1105:23444:14685 1:N:0:ACAGGAAA+TAGACAAT
GTCAGCATGTGAGCTTTGGAATTAGTAAATTCGTTGACGACAGAAGGAGCAAGATAACGACCACAGGGAGGGTGGTTTATCAACGGCAAAATATAGATCGGAAGAGCACACGTCTGAACTCCAGTCACACAGGAAAATCTCGTATGCCGTCTTCTGCTCGAAAAAAAAAACAAAGCAAACCAAACACGAAAAAAACTTAACTTCGTCATCAAAGGCAAAATGAGTACCAACAAAAACAACCCCGATAACTT
+
CCCCCGGGGFGGGGAFGGGFGGGGGFFGGGGGGFGGGGGGGGGFDFGGEGGGGGGGGGGGGGGGGGFGGEGGEEGCDFFGGGGGGDGEGGGGGGG<FFGGEFGGGFGGGGGGGGDGGGFFCEFGGGGGFF:BFFGGG,:EEEFEGGGFEGGCFGDFFC,@3@FCDFCC*3*6,6@,36?<13<F7D,****4<1:82?,,4,75*4*4<++22+2*****++>9+52;+3*;*EC58*1;*/****)*+2+
@M03495:532:000000000-M42H9:1:1105:24921:14731 1:N:0:ACAGGAAA+TAGACAAT
GTCAGCATGTGAGCTTTGGAGTGAAATCTCTTGTCTTAAGGAATAAAGGAAAAAGATTCCGTCGGAGGCTCGGTGCTCTACAGGTTCAACCTTTGTACTCTATTATTGCCTCACATTCCATCTCTTGTGAAAATATATTTGATTGGCTTTTCTGCAGGTTGTTTGCCAGGACTTTCCAAGACCTCCACTAGAAAACACAATAAACTTTTTGGAAGCTGGACAACTATCTTCATTTTTCAGAAACAGTGAAC
+
CCCCCGGGGGGGGGGGGGGGGGGGGGGGGGGGGGGGGGGGGGGGGGGGGGGGGGGGGGGGGGGGGGGGGGGGGGGGGGGGGGGGGGGGGGGGGGGGGGGGGGGGGGGGGGGGGGGGGGGGGGGGGGGGGGFGGGGFFGGGGGGGGGGGGGGGGGGGGGGGGGGGGGGGGGGGGGGGGGFEGGGGGGGGGGGGGGGGGGGGGGGGGGGGGGGGGGGGGFGFGGGGGGGGGGGGGGGGGGGGGGGGGGGGGG7
@M03495:532:000000000-M42H9:1:1105:17030:14740 1:N:0:ACAGGAAA+TAGACAAT
GTCAGCATGTGAGCTTTGGTCCACCTGATCCTGGTTTATCAACGGCAAAATATAGATCGGAAGAGCACACGTCTGAACTCCAGTCACACAGGAAAATCTCGTATGCCGTCTTCTGCTTGAAAAAAAAAAAAAACAAATGTGACAAAGACATTCTTACAACCACTTAAAGATAGTCAGCATCATGTGTTATATAACACGTGAGTAGCTTATCAATTCTGAAGTCAAATCAATAAAGAGAAAGAATAAGATAA
+
CCCCCGGGGGGGGGGGGGGGGGGGGGGGGGGGGGFGGGGGGGGGGGGGGGGGGGGGGGGGGGGGGGGGGGGGGGGGGGGGGGGGGGGGGGGGGGGGEAEGGGGGGGGGGGGGGGGGGGGFGGGGCFGEG+6+3+,6,,,,5,<,3,,B,,,,:,,:C,>,>++3,,3,,:D<<@<=,,7,,,,3,,,3,,3,7@;,3*2,2*,6,66D;,,,6,,,17,6225C9;1,,,41,6,10**?<*2++++0<+>
@M03495:532:000000000-M42H9:1:1105:15025:14755 1:N:0:ACAGGAAA+TAGACAAT
GTCAGCATGTGAGCTTTGGTCCAGCCTGAGTCCTGGTTTATCAACGGCAAAATATAGATCGGAAGAGCACACGTCTGAACTCCAGTCACACAGGAAAATCTCGTATGCCGTCTTCTGCTTGAAAAAAAAAAAAAAAAAGACTAACTACCACCGAGCCGCAGAGGCCAAAAGAAGGATATTAGAGTAATCCAGAATTGTTAGACAGTAAGGCAGCAAAGTGACTGCTTAACGCCGAAAGATGAATACATGGG
+
CCCCCGGGGGGGGGGGGGGGGGGGGGGGGGGGGGGGAFGGGGGGGGGGGGGGGGGGGGGGGGGGGGGGGGGGGGGGGGGGGGGGGGGGGGGGGGGGGGG@FGGGGGGGGGFGGGGGCGGGGEGGGGFGGGF446++8++3B39,,:<,,<3C++35*3**5****1,,6>,*,36,,,,,73,,,,,,,,,,?@++,,7<+2?9+++,22*48C*88,12+++>C;++1+1/****/*0++0*00+*+3**
@M03495:532:000000000-M42H9:1:1105:23246:14783 1:N:0:ACAGGAAA+TAGACAAT
GTCAGCATGTGAGCTTTGGAGTGAAATCTCTTGTCTTAAGGAATAAAGGAAAAAGATTCCGTCGGAGGCTCGGTGCTCTACAGGTTCAACCTTTGTACTCTATTATTGCCTCACATTCCATCTCTTGTGAAAATATATTTGATTGGCTTTTCTGCAGGTTGTTTGCCAGGACTTTCCAAGACCTCCACTAGAAAACACAATAAACTTTTTGGAAGCTGGACAACTATCTTCATTTTTCAGAAACAGTGAAC
+
CCCCCGGGGGGGGGGGGGGGGGGGGGGGGGGGGGGGGGGGGGGGGGGGGGGGGGGGGGGGGGGGGGGGGGGGGGGGGGGGGGGGGGGGGGGGGGGGGGGGGGGGGGGGGGGGGGGGGGGGGGGGGGGGGG<FGGGGGGGGGGGGGGGGGGGGGGGGGGGGGGGGGGGGGGGGGGGGGGGGGGGGGGGGGGGGGGGGGGGGGGGGGGGGGGGGFGFGGGGGGGGGGGGGGGGGGGGGGGFGCFGGFGGGGG;
@M03495:532:000000000-M42H9:1:1105:9805:14797 1:N:0:ACAGGAAA+TAGACAAT
GTCAGCATGTGAGCTTTGGAATTAGCTGGTTTATAACGGCAAAATATAGATCGGAAGAGCACACGTCTGAACTCCAGTCACACAGGAAAATCTCGTATGCCGTCTTCTGCTTGAAAAAAAAAAAGACTAAGAAGCACCGGCTAAATACGTGCCAGCAGCCGCGGTAATACGTATGGTGCAAGCGTTATCCGGATTTACTGGGTGTAAAGGGAGCGCAGGCGGTGCGGCAAGTCAGATGTGAAAGCCCGGGG
+
CCCCCGGGGFFGGGGEGGGGGGGGFFGGFFFFGGFGGGGGGGGFEGGGGGGGFEFGED<FFGGGGGGGGGGGFFFFFGGGGFFFFFEFGG6CEFFGGGFFFCCCEFFFGEG<F<<FGACGG@7++:4,CF,BF<CG,?C=++CDD9BCD,FF?<D<FCFFEG++@F>,@9*3>,D:FE9CCCEEFCFFFDDG7:B9,@9,,,28*,?FGB:81CC8*1=8E8***29C*:5<:+++<0*0327AC6/*2*1
@M03495:532:000000000-M42H9:1:1105:22951:14807 1:N:0:ACAGGAAA+TAGACAAT
GTCAGCATGTGAGCTTTGGAGTGAAATCTCTTGTCTTAAGGAATAAAGGAAAAAGATTCCGTCGGAGGCTCGGTGCTCTACAGGTTCAACCTTTGTACTCTATTATTGCCTCACATTCCATCTCTTGTGAAAATATATTTGATTGGCTTTTCTGCAGGTTGTTTGCCAGGACTTTCCAAGACCTCCACTAGAAAACACAATAAACTTTTTGGAAGCTGGACAACTATCTTCATTTTTCAGAAACAGTGAAC
+
CCCCCGGGGGGGGGGGGGGGGGGGGGGGGGGGGGGGGGGGGGGGGGGGGGGGGGGGGGGGGGGGGGGGGGGGGGGGGGGGGGGGGGGGGGGGGGGGGGGGGGGGGGGGGGGGGGGGGGGGFGFGGGGGGGGGGFFFGGFEFGGGGFGGGGGGGGGGGGGGGGGGGGGGFGGGGGGGFGFGGGFGGGGGGGGGGGGGGGGGGGGGGGGGGGGGGGFD6FGFGGGGGCGGGGGGGFGGGGFFFGFGGCFGGG7
@M03495:532:000000000-M42H9:1:1105:24432:14813 1:N:0:ACAGGAAA+TAGACAAT
GTCAGCATGTGAGCTTTGGAGTGAAATCTCTTGTCTTAAGGAATAAAGGAAAAAGATTCCGTCGGAGGCTCGGTGCTCTACAGGTTCAACCTTTGTACTCTATTATTGCCTCACATTCCATCTCTTGTGAAAATATATTTGATTGGCTTTTCTGCAGGTTGTTTGCCAGGACTTTCCAAGACCTCCACTAGAAAACACAATAAACTTTTTGGAAGCTGGACAACTATCTTCATTTTTCAGAAACAGTGAAC
+
CCCCCGGGGGGGGGGGGGGGGGGGGGGGGGGG9FGGGGGGGFFGGGGGGGGGGGGGGGGGGGGGGGGGGGGGGGGGGGGGGGGGGGGGGGGGGGGGGGGGGGGGGGGGGGGGGGGGGFGGGGGGGGGGGGGGGGGGGGGGGGGGGGGGGGGGGGGGGGGGGGGGGGGGGGGGGGGGGGGGGGGGGGGGGGGGGGGGGGGDFFGGGGGGGGGGGGGGGGGGGGGGGGGGGGGGGGGGGGGGGGGGGGGGGG;
@M03495:532:000000000-M42H9:1:1105:15892:14946 1:N:0:ACAGGAAA+TAGACAAT
GTCAGCATGTGAGCTTTGGAGTGAAATCTCTTGTCTTAAGGAATAAAGGAAAAAGATTCCGTCGGAGGCTCGGTGCTCTACAGGTTCAACCTTTGTACTCTATTATTGCCTCACATTCCATCTCTTGTGAAAATATATTTGATTGGCTTTTCTGCAGGTTGTTTGCCAGGACTTTCCAAGACCTCCACTAGAAAACACAATAAACTTTTTGGAAGCTGGACAACTATCTTCATTTTTCAGAAACAGTGAAC
+
CCCCCGGGGGGGGGGGGGGGGGGGGGGGGGGGGGGGGGGGGGGGGGGGGGGGGGGGGGGGGGGGGGGGGGGGGGGGGGGGGGGGGGGGGGGGGGGGGGGGGGGGGGGGGGGGGGGGGGGGGGGGGGGGGGGGGGGGGGGGGGGGGGGGGGGGGGGGGGGGGGGGGGGGGGGGGGGGGGGGGGGGGGGGGGGGGGGGGGGGGGGGGGGGGGGGGGGGGGGGGGGGGGGGGGGGGGGGGGGGGGGGGGGGGG7
@M03495:532:000000000-M42H9:1:1105:21603:14977 1:N:0:ACAGGAAA+TAGACAAT
GTCAGCATGTGAGCTTTGGTCCAGCCTGAGTCCTGGTTTATCAACGGCAAAATATAGATCGGAAGAGCACACGTCTGAACTCCAGTCACACAGGAAAATCTCGTATGCCGTCTTCTGCTTGAAAAAAAAAAAAATAATAAAAGCTTAAGCAAGTGGAAGACCGTCAAAAACAATTCACGTGCGACCCCACATCTGACCCTACTACGCATCATACCAACCCTATGCACCCACCTGCACCACAAAGACACGAA
+
CCCCCGGGGGGGGGGGGGGGGGFFGGGGGGGGGGGGGGGGGGGGGGGGGGFGGGGGGGGGGGCEGGGGGGGGGGGGGGGGGGGGGGGCFGGGGGGGGGDFGGGGGGGGGGGGGGAFGGFFGGCGGGGGGGE@>+,,:,<,,5,,,,,,,,3838C9EDD=,6+++8+8,+3,,,3,7,,5,*****1****,,,2,,,6,,2,,,*4***++2+*+0***2*0+232***2/0+*0+*01/***3**2**/
@M03495:532:000000000-M42H9:1:1105:27167:14996 1:N:0:ACAGGAAA+TAGACAAT
GTCAGCATGTGAGCTTTGGTGCCGCCCTGGTTTATCAACGGCAAAATATAGATCGGAAAAGCACACGTCTGAACTCCAGTCACACAGGAAAATCTCGTATGCCGTCTTCTGCTTGGAAACAATAATGTTATGGTTCCGTCAGCAACCTGGACAGAGCACGACACAGTTCGCAACTGCAAATCAGGGTACTGAGGCCACATATGAGAGTGGATTTGTCATTGACATGTTTCCTATCAGCCGCCCAGAACTAA
+
CCCCCGA<C6F@@<F<<EC,-C<@7+@@<CFD8FAF9,,6@+6@E@,CCF<,6CD@B:+,:CEFGA@F@FFGGGFF<886C<<@F7<ED8<FC66,EF@F895CFG<4,,CF9,54,:C4,B,9?F5,,,<<,B,,4+,9BBC,9BEG,8F@8AFF8,,6@=C:,,39@++:=F=,7,:@=F,,3,3,8@;=FGC*<F3757;,,7,<;*,2DCE;,,5??,>,,6=,,>1,5,,,5,8B5CD=*/*7CFG
@M03495:532:000000000-M42H9:1:1105:21711:15034 1:N:0:ACAGGAAA+TAGACAAT
GTCAGCATGTGAGCTTTGGAGTGAAATCTCTTGTCTTAAGGAATAAAGGAAAAAGATTCCGTCGGAGGCTCGGTGCTCTACAGGTTCAACCTTTGTACTCTATTATTGCCTCACATTCCATCTCTTGTGAAAATATATTTGATTGGCTTTTCTGCAGGTTGTTTGCCAGGACTTTCCAAGACCTCCACTAGAAAACACAATAAACTTTTTGGAAGCTGGACAACTATCTTCATTTTTCAGAAACAGTGAAC
+
CCCCCGGGGGGGGGGGGGGGGGGGGGGGGGGGGGGGGGGGGGGGGGGGGGGGGGGGGGGGGGGGGGGGGGGGGGGGGGGGGGGGGGGGGGGGGGGGGGGGGGGGGGGGGGGGGGGGGGGGGGGGGGGGGGGGGGGGGGGGGFGGGGGGGGGGGGGGGGGGGGGGGGGGGGGGGGGGGGGGGGGGGGGGGGGGGGGGGGGGGGGGGGGGGGGGGGGGGGGGGGGGGGGGGGGGGGGGGGGGGGGGGGGGGG9
@M03495:532:000000000-M42H9:1:1105:5088:15096 1:N:0:ACAGGAAA+TAGACAAT
GTCAGCATGTGAGCTTTGGAGTGAAATCTCTTGTCTTAAGGAATAAAGGAAAAAGATTCCGTCGGAGGCTCGGTGCTCTACAGGTTCAACCTTTGTACTCTATTATTGCCTCACATTCCATCTCTTGTGAAAATATATTTGATTGGCTTTTCTGCAGGTTGTTTGCCAGGACTTTCCAAGACCTCCACTAGAAAACACAATAAACTTTTTGGAAGCTGGACAACTATCTTCATTTTTCAGAAACAGTGAAC
+
CCCCCGGGGGGGGGGGGGGGGGGGGGGGGGGGGGGGGGGGGGGGGGGGGGGGGGGGGGGGGGGGGGGDGGGGGGGGGGGGGGGGGGGGGGGGGGGGGGGGGGGGGGGGGGGGGGGGGGGGGGGGGGGGGGGGGGEFGGGGGG9FGCGGGGGGGGGGGGGGGGGGGGGGGGGGGGGGGGFEGGGGGGGGGGGGGGGGGGGGGGGGGGGGGGGGGGGGGGGGGGGGGGGGGGGGGGGGGGGFGEGGGGGGGG9
@M03495:532:000000000-M42H9:1:1105:12384:15113 1:N:0:ACAGGAAA+TAGACAAT
GTCAGCATGTGAGCTTTGGAGTGAAATCTCTTGTCTTAAGGAATAAAGGAAAAAGATTCCGTCGGAGGCTCGGTGCTCTACAGGTTCAACCTTTGTACTCTATTATTGCCTCACATTCCATCTCTTGTGAAAATATATTTGATTGGCTTTTCTGCAGGTTGTTTGCCAGGACTTTCCAAGACCTCCACTAGAAAACACAATAAACTTTTTGGAAGCTGGACAACTATCTTCATTTTTCAGAAACAGTGAAA
+
CCCCCGGGGGGGGGGGGFGGGGFGGGGGGGGFGGGFGFFGGDCFGGGGG?DGGGGGGGGGGGGGGDGGGFGGGGGGGCFGGGGGGGGGDFFGGCFFGCFFGGGGGGGGGGGGGGGGGCGG<EFFGGGGGGFGGDFGFFGGAFFGGGGGGGGGGGGGGGCFGGGGFGGFFFDFGCCGGFGDFDFCFDFGGGGGGF8FFGGGGGGG9DD;=FEE73>DFCCFDGGCDFDGGGFG:FFGGGGGGGGGCCGC?D,
@M03495:532:000000000-M42H9:1:1105:28637:15121 1:N:0:ACAGGAAA+TAGACAAT
GTCAGCATGTGAGCTTTGGAATTAGTAAATTCGTTGACGACAGAAGGAGCAAGTAACGACCACAGGGAGGTGGTTTATCAACGGCAAAATATAGATCGGAAGAGCACACGTCTGAACTCCAGTCACACAGGAAAATCTCGTATGCCGTCTTCTGCTTGAAAAAAAAAAACACAGGAATAAAACATTTTCCAGATTAACTGACGCTAAAGGTAGCGTAGGTGGCGGAGCAATTCATAAGTTCAATCCCTCGA
+
CCCCCGGGGGGGGGFGGGGGGGEFGGGGGGGGGGEGGGGGGGGFGFGGGGGGGGGGGGGGDGFGGGGGGGGGGGGGGGGGGGGGGGFGGGGGGGGGGGGGGEGGGGGGGGGGGGFFGFFDFFFFGGGEFFGGGE,5BBFEFGD<EECFGGFGGGGECF<FGGGGGGECF*,6:,,6,7,7,,,,,,,,7>,>,D@,32,,,,****4,,6,,2,443**+2***4=78;?+3<++303:++3*++*2+02/
@M03495:532:000000000-M42H9:1:1105:2156:15184 1:N:0:ACAGGAAA+TAGACAAT
GTCAGCATGTGAGCTTTGGTCCAGCCTGAGTCCTGGTTTATCAACGGCAAAATATAGATCGGAAGAGCACACGTCTGAACTCCAGTCACACAGGAAAAGCTCGTATGCCGTCTTCTGCTTGAAACAAAAAAGCAACGACCTCTAACCACACTCTAATTCCCGACTACCCAATGCAATTCCCTGCTTGCGCCCTCACATTTCACATCCAACTTATCAGAGCACCAACACCACCTTTACCCACATTAATTCTA
+
CBCCCF@FGGG9-6ECFFCFFG<FFGFGC8EFGFCFFGG8DFCFF7:++@,;E9CFF9C@<F,F@,CFFDFEEE@CFEF<FFDGCC6FDFFGFECCFF,6CEF68=6,C>?><DF9<F9F9C??,4,,BF@8,,::6+++8:,::E,,4,+:B9?,,,:E,+++8>3,6,:6,3<,9,,C<,@,373++++55,6,,,,,5,33,42,6,,,,,,2,,,,2,,,,*****=:C7,,1;*2=**1++++5++
@M03495:532:000000000-M42H9:1:1105:20585:15198 1:N:0:ACAGGAAA+TAGACAAT
GTCAGCATGTGAGCTTTGGATGGTTCTGGTTTATCAACGGCAAAATATAGATCGGAAGAGCACACGTCTGAACTCCAGTCACACAGGAAAATCTCGTATGCCGTCTTCTGCTTGAAAAAAAAAAAAACAGAAACAGAGAAATGCGTTTCGAGTAAGGTAGACATACAAACATAACAACACTTCGCCTGTACTATGTAGTTGTACGAGATCGACAACGTTAGACATAAGTATCTAGGTGCAACTGTGGCGAA
+
CCCCCGGGGGGGGGGGGGGEFGGGGGGGGGGGGGGGGGGGGGGGGGGGGGGGGGGEGGGGGGGGGGGGGGGGGGGGGGGGGGGGGGGGGGGFFGGG@FGGGGGGGGGGGGGGFFGGGGGGGGGG+@++4,,B<,,:,,:,DF,,33+3,+8,,,,,,:@,,7,,:,,,33,,7,3,7,,*37,***6*,,,,,,,2,,2,,27,>C**1,1****,/****+51++19++1+++++++*2++*0++*7**2
@M03495:532:000000000-M42H9:1:1105:8645:15205 1:N:0:ACAGGAAA+TAGACAAT
GTCAGCATGTGAGCTTTGGAGTGAAATCTCTTGTCTTAAGGAATAAAGGAAAAAGATTCCGTCGGAGGCTCGGTGCTCTACAGGTTCAACCTTTGTACTCTATTATTGCCTCACATTCCATCTCTTGTGAAAATATATTTGATTGGCTTTTCTGCAGGTTGTTTGCCAGGACTTTCCAAGACCTCCACTAGAAAACACAATAAACTTTTTGGAAGCTGGACAACTATCTTCATTTTTCAGAAACAGTGAAC
+
CCCCCGGGGGGGGGGGGGGGGGGGGGGGGGGGGGGGGGGGGGGGGGGGGGGGGGGGGGGGGGGGGGGGGGGGGGGGGGGGGGGGGGGGGGGGGGGGGGGGGGGGGGGGGGGGGGGGGGGGGGGGGGGGGGGGGGGGGGGFGGGGGGGGGGGGGGGGGGGGGFGGGGGFGGGGGGGGFGGGGGGGGGGGGGGGGGGGGGGGGGGGGGGGGGGGGGGGGGGGGGGGGGGGGGGGGGGGGGGGGGGGGGGGGF9
@M03495:532:000000000-M42H9:1:1105:19846:15236 1:N:0:ACAGGAAA+TAGACAAT
GTCAGCATGTGAGCTTTGGTTTATCAACGGCAAAATATAGATCGGAAGAGCACACGTCTGAACTCCAGTCACACAGGAAAATCTCGTATGCCGTCTTCTGCTTGAAAAAAAAAAAACACAAAGAAAAAGAATACGAGAGCGAGAACACGCATAAGTCTCATTCGACAACTATAAGATGAATGTGGTCATAACAACTAAACCGGGAAAGAGGAGAGATACGCTCGATATATACGCATCACACAACCGTCTGA
+
CCCCCGGGGGGGGGGGGGGEGGGGGGGGGGGGGGGGGGGGGGGGGGGGGGGGGGGGGGGGGGGGGGGGGGGGGGGGGGGGGCEGGGGGGGGGGGGGGGGGGGGGGGGGGGGGGG68+9,:B,,B8=BE++4,,,+383++++++8,,8+3+++,,3,,,,,,,,:8**,,,,3,,,,37,,,,,,3,,7@9,,,,,,,,5,*****,,+4*+****+7+**3******++++**2**+*++/***/****+
@M03495:532:000000000-M42H9:1:1105:3406:15247 1:N:0:ACAGGAAA+TAGACAAT
GTCAGCATGTGAGCTTTGGTTTATCAACGGCAAAATATAGATCGGAAGAGCACACGTCTGAACTCCAGTCACACAGGAAAATCTCGTATGCCGTCTTCTGCATGAAAAAAATAATCAGATCGATGATGACCTCAGTCAACCTAAGCACAAATCTTGCGGGTCCATTCTTTGAAATGCCAATTAATAAAATACTGACTAGGAATCTCACAATGAGTAACCACATGACGCGTCATAACCGAAAACTCCTGTTT
+
CBCCCGFG<FFGFGAEC<<;6;CCDFF8;@BEGGFCEFFGGAED;C;+C@@6EFGG<DCCC<8EFCFC6,CCC6@F<FF@F,CCCFDGGG,,C=FECCCAF,C<FC<E,@F,,C5,,,,<,+4,59?9,,,C?,9AA,?EF,<,:,:E,:,5C,E,,++38C,,:,,,::3,,7:C,,:,DF,,7CF3>@,7,,8,,,@,@CB,,3@,,,3,7;3EE@4,*,5,,?;5>C*:@,,5,*)****3+0:<9A+
@M03495:532:000000000-M42H9:1:1105:20520:15286 1:N:0:ACAGGAAA+TAGACAAT
GTCAGCATGTGAGCTTTGGTCCAGCCTGAGTCCTCTGGTTTATCAACGGCAAAATATAGATCGGAAGAGCACACGTCTGAACTCCAGTCACACAGGAAAATCTCGTATGCCGTCTTCTGCTTGAAAAAAAAAAAAAAAAAAAACAAACAAAAAAAATAATAAATAAAGATCAAACAGCAGAAACACGAAATCAAGGCGCTAATAGTGGCATATACACAATGAAACAGCTCAAACTATACCTGCGTTAAGCA
+
CCCCCGGGGGGGGGGGGGGGGGGGGGGGGGGGGGGGGGGGGGGGGGGGGGGGGGGGGGGGGGGGGGGGGGGGGGGGGGGGGGGGGGGGGGGGGGGGGGGGEEGGGGGGGGGGGGGGGGGGGGGGGGGGGGGGG68>6++83+++,,8,,,8,8**18:,,73,,,,,3?,,,,,,,,,6,6<,++**1***,2,++******,++3+*1*0+++3+++*+++00+2**++3++++23+*0++*****/++3
@M03495:532:000000000-M42H9:1:1105:26272:15301 1:N:0:ACAGGAAA+TAGACAAT
GTCAGCATGTGAGCTTTGGAGTGAAATCTCTTGTCTTAAGGAATAAAGGAAAAAGATTACGTCGGAGGCTCGGTGCTCTACAGGTTCAACCTTTGTACTCTATTATTGCCTCACATTCCATCTCTTGTGACAATATATGTGATTGGCTTTTCTGCAGGTTGTTTGCCAGGACTTTCCAAGACCTCCACTAGCACACACAATAAACTTTTTGGAAGCTGGACAACTATCTTCATTTTTCAGAAACAGTGAAC
+
CCCC9CFFEG9FGDFFF-CA@FD@@-CCFFFGEC<ECDCC9CFF?CF<9,C,,<7FGE,CDF,C7CE7:EFEGBEEFEFDEF@@EEDGGGGGGDFGGECFFCFA<CFGC<AEGGFGCGGF,C,CFC<EF9,5BE?F@F,@F9FG9,,EEDEAEEGFCCGGG@FFFAFG8F7FFE<AF,@EEEC,,,AF<AD,8,,@CCFGCFCEBGCCG@EGCFFEG:,,3,@>FBDEG,@,3,@:,,=3E<DG,8DC7F7
@M03495:532:000000000-M42H9:1:1105:27802:15403 1:N:0:ACAGGAAA+TAGACAAT
GTCAGCATGTGAGCTTTGGAGTGAAATCTCTTGTCTTAAGGAATAAAGGAAAAAGATTCCGTCGGAGGCTCGGTGCTCTACAGGTTCAACCTTTGTACTCTATTATTGCCTCACATTCCATCTCTTGTGAAAATATATTTGATTGGCTTTTCTGCAGGTTGTTTGCCAGGACTTTCCAAGACCTCCACTAGAAAACACAATAAACTTTTTGGAAGCTGGACAACTATCTTCATTTTTCAGAAACAGTGAAC
+
CCCCCGGFEFEG@@FCFCFDFFCEF-EECFD9@CFFGGGGGDF<F9E@F;CEF@EFGA,<FCFC@:CCFCGG>FGGAFDDEF<8FAFDDFFGA<FFFGGGG<DFA<?EGDFGGFEEGCCDEEGFFG<FF9?EDFEFBAEFGGCEFGFGCFCBF,AE8@FFFGGBFE5AFFFFGGG<AEF=FFFGG8FGF8=FDGGG<FFFGBFFBD=;FCE@CCCGGFC8FGFGGFFCCFGFFBAFFGGDFGGGGG>B?AD
@M03495:532:000000000-M42H9:1:1105:20005:15406 1:N:0:ACAGGAAA+TAGACAAT
GTCAGCATGTGAGCTTTGGTCCAGCCTGAGTCCTGGTTTATCAACGGCAAAATATAGATCGGAAGAGCACACGTCTGAACTCCAGTCACACAGGAAAATCTCGTATGCCGTCTTCTGCTTGAAAAAAAAAAAAGAACAGAGCAGCAAAAAAAAGACGAACAGAGAAAGAACAAACCAAAAAGCACCCAGAACAGTCTCAACTGTCGAATGCAGACGACCCTCAACACAAATCAACAATCATCTGATAGTGA
+
CCCCCGGGGGGGGGGGGGGGGGGGGGGGGGGGGGGGGGGGGGGGGGGGGGGGGGGGGGGGGGGGGGGGGGGGGGGGGGGGGGGGGGGGGGGGGGGGGGFEGGGGGGGGGGGGGGGGGGGGGGGGGGGGGGGCF+:,88,=,,5,,,,,,++++++,++8**6,,,7,,><,53,3*,15,**,,,,6*,,,6<,,,,7,,,7,5,4**5+5++?:*3=*1***055*/**++0+*+*+*3++*+32*++++
@M03495:532:000000000-M42H9:1:1105:3155:15454 1:N:0:ACAGGAAA+TAGACAAT
GTCAGCATGTGAGCTTTGGACTCCTGACTGGTTTATCAACGGCAAAATATAGATCGGAAGAGCACACGTCTGAACTCCAGTCACACAGGAAAATCTCGTATGCCGTCTTCTGCTTGAAAAAAAAAAAAACAACGGAACAAAAAACACCAGGCATTAGGGGCGCCTCCCAAGCACGAACACAGAATTAGACGACTGCCGGACGTTGGTAGAAAACAATATGTGCCTACAGGATCTCACGGTCCTAACCTGCA
+
CCCCCGGGGGGGGGGGGGGGGGGGGFGGGGGEGGGGGGGGGGGGGGGGGGGGGGGGGGGEGGFFGGGGGGGGGGGGGGGGGGGGCFCFFGGFGEFGGGGGGGGGGGGGGGGGGGGGGGFGGGCGGG+8@8BF,8+++8:,,,+8+,B+B,3:,,,3,,,++***6>,<>,,*,,*****=,,,7,,,2,,=*41*+?4*1=8:***/0+0++****2+++++++++*0+**+++++02**//*3+0*<***
@M03495:532:000000000-M42H9:1:1105:11597:15467 1:N:0:ACAGGAAA+TAGACAAT
GTCAGCATGTGAGCTTTGGAGTGAAATCTCTTGTCTTAAGGAATAAAGGAAAAAGATTCCGTCGGAGGCTCGGTGCTCTACAGGTTCAACCTTTGTACTCTATTATTGCCTCACATTCCATCTCTTGTGAAAATATATTTGATTGGCTTTTCTGCAGGTTGTTTGCCAGGACTTTCCAAGACCTCCACTAGAAAACACAATAAACTTTTTGGAAGCTGGACAACTATCTTCATTTTTCAGAAACAGTGAAC
+
CCCCCGGGGGGGGGGGGGGGGGGGGGGGGGGGGGGGGGGGGGGGGGGGGGGGGGGGGGGGGGGGGGGGGGGGGGGGGGGGGGGGGGGGGGGGGGGGGGGGGGGGGGGGGGGGGGGGGGGGGGGGGGGGGGGGGGGFGGGGGGGGGGGGGGGGGGGGGGGGGGGGGGGGGGGGGGGGGGGGGGGGGFGGGGGFGGGFGGGGGGGGGAFGGGGGGGGGFGGGGGGGGGFDGGGGGFGGGGGGGGGGGGGGGG9
@M03495:532:000000000-M42H9:1:1105:13556:15483 1:N:0:ACAGGAAA+TAGACAAT
GTCAGCATGTGAGCTTTGGAGTGAAATCTCTTGTCTTAAGGAATAAAGGAAAAAGATTCCGTCGGAGGCTCGGTGCTCTACAGGTTCAACCTTTGTACTCTATTATTGCCTCACATTCCATCTCTTGTGAAAATATATTTGATTGGCTTTTCTGCAGGTTGTTTGCCAGGACTTTCCAAGACCTCCACTAGAAAACACAATAAACTTTTTGGAAGCTGGACAACTATCTTCATTTTTCAGAAACAGTGAAC
+
CCCCCGGGGGGGGGGGGGGGGGGGGGGGGGGGGGGGGGGGGGGGGGGGGGGGGGGGGGGGGGGGGGGGGGGGGGGGGGGGGGGGGGGGGGGGGGGGGGGGGGGGGGGGGGGGGGGGGGGGGGGGGGGGGGGGGGGGGGGFGGGGGGGGGGGGGGGGGGGGGGFGGGGGGGGGGGGGGGGGFGGGGGGGGGGAGGGGGGGGGGGGGGDADFGGFGGGGGGGGGGGFGGGGGGGGGFGGGGGGGGGGGGGFG,
@M03495:532:000000000-M42H9:1:1105:22684:15485 1:N:0:ACAGGAAA+TAGACAAT
GTCAGCATGTGAGCTTTGGAGTGAAATCTCTTGTCTTAAGGAATAAAGGAAAAAGATTCCGTCGGAGGCTCGGTGCTCTACAGGTTCAACCTTTGTACTCTATTATTGCCTCACATTCCATCTCTTGTGAAAATATATTTGATTGGCTTTTCTGCAGGTTGTTTGCCAGGACTTTCCAAGACCTCCACTAGAAAACACAATAAACTTTTTGGAAGCTGGACAACTATCTTCATTTTTCAGAAACAGTGAAC
+
CCCCCGGGGGGGGGGGGGGGGGGGGGGGGGGGGGGGGGGGGGGGGGGGGGGGGGGGGGGGGGGGGGGGGGGGGGGGGGGGGGGGGGGGGGGGGGGGGGGGGGGGGGGGGGGGGGGGGGGGGGGGGGGGGGGGGGGGGGGGGGGGGGGGGGGGGGGGGGGGGGGGGGGGGGFGGGGGGGGGGGGGGGGGGGGEGFFGGGGGGGGGGGGGGGGGGGGGGGGGGGGGGGGGGGGGGGGGGGGGGGGGGGGGGG,
@M03495:532:000000000-M42H9:1:1105:15432:15534 1:N:0:ACAGGAAA+TAGACAAT
GTCAGCATGTGAGCTTTGGAGTGAAATCTCTTGTCTTAAGGAATAAAGGAAAAAGATTCCGTCGGAGGCTCGGTGCTCTACAGGTTCAACCTTTGTACTCTATTATTGCCTCACATTCCATCTCTTGTGAAAATATATTTGATTGGCTTTTCTGCAGGTTGTTTGCCAGGACTTTCCAAGACCTCCACTAGAAAACACAATAAACTTTTTGGAAGCTGGACAACTATCTTCATTTTTCAGAAACAGTGAAC
+
CCCCCGGGGGGGGGGGGGGGGGGGGFFGGFGGGGGGGGGGGGGGGGGGGGGGGGGGGGGGGGGGGGGGGGGGGGGGGGGGGGGGGGGGGGGGGGGGGGGGGGGGGGGGGGGGGGGGGGCFGGAFFGGGGGEGGGGFGGGGGFGGGGGGGGGGGGGGGFGGFGGGGGGGGGGGGGGGGGGFGGGGGGGGGGGGGGGGGGGGGDGGGFFFGGGGGGGGGFGGGGGGGGGGGGGGGGGGGGGGGGGGGGGGGG,
@M03495:532:000000000-M42H9:1:1105:6451:15549 1:N:0:ACAGGAAA+TAGACAAT
GTCAGCATGTGAGCTTTGGAGTGAAATCTCTTGTCTTAAGGAATAAAGGAAAAAGATTCCGTCGGAGGCTCGGTGCTCTACAGGTTCAACCTTTGTACTCTATTATTGCCTCACATTCCATCTCTTGTGAAAATATATTTGATTGGCTTTTCTGCAGGTTGTTTGCCAGGACTTTCCAAGACCTCCACTAGAAAACACAATAAACTTTTTGGAAGCTGGACAACTATCTTCATTTTTCAGAAACAGTGAAC
+
CCCCCGGGGGGGGGGGGGGGGGGGGGGGGGGGGGGGGGGGGGGGGGGGGGGGGGGGGGGGGGGGGGGGGGGGGGGGGGGGGGGGGGGGGGGGGGGGGGGGGGGGGGGGGGGGGGGGGGGGGGGGGGGGGGGGGGGGGGGGGGGGGGGGGGFDGGGGGGGGGGGGGGGGGGGGGGGGGGGGGGGGGGGGGGGFGGGGGGGGGGDCGGFGGGGEGGGGGFGGGGGGGGGGGGGGFGFGGGGGGGGGFF9DGC,
@M03495:532:000000000-M42H9:1:1105:14513:15556 1:N:0:ACAGGAAA+TAGACAAT
GTCAGCATGTGAGCTTTGGTTTATCAACGGCAAAATATAGATCGGAAGAGCACACGTCTGAACTCCAGTCACACAGGAAAATCTCGTATGCCGTCTTCTGCTTGAAAAAAAAAAAAAGAATTGAAAGTCAAAACAAAGGTAACATATTAAAACATACAAATTAACTAGATGAAAGCAACAGCGAGAAGACAGAAGTTTGAAAAATTGTCTGGATGTAGTAGGTGTCATGGTTCAGTAACTATCTGACTAAA
+
CCCCCGGGGGGGGGGGGGGFGGGGGGGGGGGGGGGGGGGGGGGGGGGGGGGGGGGGGGGGGGGGGGGG<FFGGGGGGGGGGCFFGGGGGGGGGGGGGGGGGGGGGGGGGGGGGG@@C=+:,,:,,5,,,5,,,,,::B,5,,:,,?F,5C,C,,,333,7,,:,3,,,,,,,,,3,,,,,,83**5*,,3,2,,2,3,,7,,7,>,,,6,,22,,6>,,,,2,,22=,,,41+++5++++15+++1++5+0
@M03495:532:000000000-M42H9:1:1105:17735:15573 1:N:0:ACAGGAAA+TAGACAAT
GTCAGCATGTGAGCTTTGGTCCGCCTGGTTTATCAACGGCAAAATATAGATCGGAAGAGCACACGTCTGAACTCCAGTCACACAGGAAAATCTCGTATGCCGTCTTCTGCTTGAAAAAAAAAAAGAATGTAAGGAGGATGATGAAGAAGATTCCAGCGAAGAAGCCAAAAAAATAAAGCCCTGTGGGCGGCAGCATAGTGAGCCCAGAAGCGTACAGTAAGAAGGATAAACAGGTCATAGATGGCCAGGTT
+
@CC9CC<CC@FCFF<,6E<FAFEFED<C6,C<EF,CF@:6FFFC9@6EEGCE<F,CCE8<FG<F@6CFGAFCFGFCFF,C9<@,E8FFF<<6C,,CCEGGF@=4<D<<CA,,CFE?FG::+F@+++,,,,,:,:EF7F,,,,,A,BFB8,,533,C,>::+@7A,,,,,:@F7FF3@;,633527,<*:*=FB7+<9,?CF,,?<*3:27+**138A2+39<98*;*0<@+<**0+002++<08:C65:<9
@M03495:532:000000000-M42H9:1:1105:21516:15625 1:N:0:ACAGGAAA+TAGACAAT
GTCAGCATGTGAGCTTTGGTCAAGCCTGAGTCCTGGTTTATCAACGGCAAAATATAGATCGGAAGAGCACACGTCTGAACTCCAGTCACACAGGAAAATCTCGTATGCCGTCTTCTGCTTGAAAAAAAAAAAAGAAGGTAGACGTCAGGCATGCTCTTCAGCCCTTTACAATTAATCAGGAGGAGGATGACCAGCATGTTGCCCACAAAACCAAAAATGAACACACGGAAGTAGCGCGTGAGCAGGACGGA
+
C@BCCFGFFCC@9FFGGFGA<FG<FGGGDF@AAFFFGGFEDFGCGGG@EBFG<FEFFFGF@FFFGFFGGAFGGCCFGGGGGGGGFFGGGGFEGFCF8,96FFFGGGG<<==4C7?FCC<<C=EE<EFG+8@+@+8A,3,A:,<+++8+,,33,=,387C@,,3+,3,,,3,7,,,,,3@<3*36@C::,@@,76,,37?,,77,?>5,:6482*,,/4,,4>A,,*1**/10+++***1***2:**/*2**
@M03495:532:000000000-M42H9:1:1105:13870:15635 1:N:0:ACAGGAAA+TAGACAAT
GTCAGCATGTGAGCTTTGGACTCCTGACTGGTTTATCAACGGCAAAATATAGATCGGAAGAGCACACGTCTGAACTCCAGTCACACAGGAAAATCTCGTATGCCGTCTTCTGCTTGAAAAAAAAAAAAAACAATTTCTGGAAAAACGGTAAATCTGATTGTATTGGCTATAATTTGTCTAGGAAATAAACGTCACTATTGACACCATACCAATTGTTGTTTCTCATGCACCCAAATCTTAGACGCTGTCTT
+
CCCCCGGGGGGGGGGGGGGGGGGGGGGGGGGFGGGGGGGGGGGGGGGGGGGGGGGGGGFGGGGFGGGGGGGGGGGGFGGGGGGGGGGGGGGGGGGGGGGGGFGGGFCFFGGGGGGFFCFGGEGGBF4+8@+,B,,,<?,8AF,,,8++3:F<,<@3,,,@C,3@,,,53,<9@@9DBAC@FFG,5>;,3>*<*<*,7,7;D;>,>1272?987,,@,,02,,5>,,+6,,*3**2><>7++3**3=*/+55
@M03495:532:000000000-M42H9:1:1105:14078:15638 1:N:0:ACAGGAAA+TAGACAAT
GTCAGCATGTGAGCTTTGGACTCCTGACTGGTTTATCAACGGCAAAATATAGATCGGAAGAGCACACGTCTGAACTCCAGTCACACAGGAAAATCTCGTATGCCGTCTTCTGCTTGAAAAAAAAAACAAAAGACCAGCGGAAGAGTCGCCCGCCGCCCAGCCATCGCCGTCCTCGTACCCGGCCTCCCCGTCCCCGGCCACCGCGCCCTCCTCGCGTGTCGCGACGACATCCGGCCGCCGGACGCCCGGCC
+
CCCCCGFGGGGGGGGGGGGFGFFGGEFGGGGFFGGGGGGGGGGGGGGGGGGGGGGGGEGGGGFGFGGGGGGGGGGFFGFEGGGGGFGFFFGGG6CFGGGGGGGGGFGFCFFGGCFEAC<CFG@F=:B,,9:,:FC,,4+8+6@<,,,66:=C>@>C@F+5@3,7>*C**5<:>;*1**6<****4<:64<<CE*****1=*****2:*1***;58*2/*0******)/**+*2*:*1*)2/*)**2)5**:
@M03495:532:000000000-M42H9:1:1105:22742:15646 1:N:0:ACAGGAAA+TAGACAAT
GTCAGCATGTGAGCTTTGGTTTATCAACGGCAAAATATAGATCGGAAGAGCACACGTCTGAACTCCAGTCACACAGGAAAATCTCGTATGCCGTCTTCTGCTTGAAAAAAAAAAAAAAAAAAATTACCCTTAACACATCAAGAAAAATCTCACAAATTGAATGAAATAGAAAAGTCAATCACATGTGAGCACAACCTATAATCAAATGTGCATCCAATCACATACACTGTACCTCACGCACTGGCAGCGTC
+
CCCCCGGGGGGGGGGGGGGGGGGGGGGGGGGGGGGGGGGGGGGGGGGGGGGGGGGGGGGGGGGGGGGGGGGGGGGGGGGGGEEGGGGGGGGGGGGGGGGGGGFGGGGGGGGGGE+++84++++3:,,,,333,E,:,8:@<3F<,,:3:,,8,,,,3,,,33,@>,,>,,,,,,,,,,,333,2,3,,,3<,,,41,2,,4,,;9,,<<+2+<++++22++++5+20++++5+++5*3***********2/
@M03495:532:000000000-M42H9:1:1105:19312:15662 1:N:0:ACAGGAAA+TAGACAAT
GTCAGCATGTGAGCTTTGGAGGGCAAGAAGGGGTGGTTTATCAACGGCAAAATATAGATCGGAAGAGCACACGTCTGAACTCCAGTCACACAGGAAAATCTCGTATGCCGTCTTCTGCTTGAAAAAAAAAAAAAAAACAAACAAGAAAAACACACTAGATTTATTGAGCAGAGTTTGCAACACACCTAAATACAACTAAAGAAGTACAGAAGAAAGACAAGAGAAGCCGTGACAAATGCACACATGTATCA
+
CCCCCGGGGGGGGGGGGGGGGGGGGGGGGGGGGGGGGGGGGGGGGGGGGGGGGGGGGGGGGGGGGGGGGGGGGGGGGGGGGGGGGGGGGGGGGGGGGGFFGGGGGGGGGGGGGGGGGGGGGGDGGGGGGGG388+++83,,,3,,,,8,,8,8@*,8>,,,3,,,,,,,,,,*3,,,7,?,<*,*6,,7,@,2,B@,,77+,++,4+2+++5++*+*+2*****+5**/****++*++*++0/*++*+++0
@M03495:532:000000000-M42H9:1:1105:28815:15683 1:N:0:ACAGGAAA+TAGACAAT
GTCAGCATGTGAGCTTTGGTCCAGCCTGAGTCCTCTGGTTTATCAACGGCAAAATATAGATCGGAAGAGCACACGTCTGAACTCCAGTCACACAGGAAAATCTCGTATGCCGTCTTCTGCTTGAAAAAAAAAATGTAATATTATATATACGATCTATGCGCAAACTGCAAAACATCAGTGCTCTAGCACACACTAACGTTCTCTTTATACCTCATTTCATATGAACTCGCATCCCGATATTCTGTCAGCGA
+
CCCCCGGGGGGGGGGGGGGGGGGGGGGGDFGGGGGGGGGGGGGGGGGGGGGGGGGGGGGGGGGGGGGGGGGGGGGGGGGGGGGGGGGGGGGGGGGGGGGGC<EEGGGGGGGGGGGGGGFEAFEDFCEFGD+>>,,,,,,,,85,5,C<C,,++,,:8,,++3++:>,,,,,6:,3,,,:,3,,8,,,7,,,3+,,,356,,6,53,,@,@,,,,,5D,,,,52,@;+6=***/2,//*:*+1++51+++/3
@M03495:532:000000000-M42H9:1:1105:11869:15702 1:N:0:ACAGGAAA+TAGACAAT
GTCAGCATGTGAGCTTTGGTCCAGCCTGAGTCCTCTGGTTTATCAACGGCAAAATATAGATCGGAAGAGCACACGTCTGAACTCCAGTCACACAGGAAAATCTCGTATGCCGTCTTCTGCTTGAAAAAAAAAAACAAAAAACGATAAAACAAAAAAGAACCTTACGGGATCGGCAGAGAAAAATAATAATAGAGATGATCCAGACCGCTACTACCGATCCAAACAATAATCTCATCAGTTAGTGGCAGTTC
+
CCCCCGGGGGGGGGGGGGGGGGGGGGGGGGGGGGGGGGGGGGGGGGGGGGGGGGGGGGGGGGGGGGGGGGGGGGGGGGGGGGGGGGGGGGGGGGGGGGGG9FFGGGGGGGGGGGGGGGGGGGGGGGGGGGGGG8+:4::++++++83,><B,3,+88+,,,,,,5++***********,3,,,6,,,,,,,227;,,,,,4,,21*11*41+?99**1*3++0**3*+++0++3+33+*+++0+*****++
@M03495:532:000000000-M42H9:1:1105:5119:15720 1:N:0:ACAGGAAA+TAGACAAT
GTCAGCATGTGAGCTTTGGAGGGCAAGAAGTGTGGTTTATCAACGGCAAAATATAGATCGGAAGAGCACACGTCTGAACTCCAGTCACACAGGAAAATCTCGTATGCCGTCTTCTGCTTGAAAAAAAAAAATGGGAAGCCTTCAAGAAGGTGATAACCAGGAGCAACATACGAATGCGCATAACGATACCACTGACCCTCAGCAATCTTAAACTTCTTAGACGAATCACCAGAACTGAAAACATCCTACAT
+
CC@CCGGGGEFGFFD<FFDCD@CGD@D8FEGDF<F@FG<AAFGDCGEGGCFFFDCGGCCE7FFGGGGF8FFCGGGDFGFGGGGGGFFFGGEGG,=EFA=FGC=FDFGEF,@ECFFGFF,=4=,:<FC:>F@,:,,6,==B,?=A,BF,,,8BFGGG9<F,+@++:D<F,@9A<<,,3*65*6FF7<3>FCF:FF,BFC@*2DFCCBE9@CC;CCGGF;C,2?*:7CGFC6C*3<0++3*2>FGFF<=1>C+
@M03495:532:000000000-M42H9:1:1105:18115:15720 1:N:0:ACAGGAAA+TAGACAAT
GTCAGCATGTGAGCTTTGGTCCAGCCTGAGTCCTGGTTTATCAACGGCAAAATATAGATCGGAAGAGCACACGTCTGAACTCCAGTCACACAGGAAAATCTCGTATGCCGTCTTCTGCTTGAAAAAAAAAAAAAAAATATCAATAAATCTTTACAGACTTAACTATAAAACATATTCAATTATACCATATACTATCAGTTTAAGCACGTATTCACATACTAACAGTTCATAGTACTACACCTCTGACACAT
+
CCCCCGGGGGGGGGGGGGGGGGGGGGGGGGGGGGGGGGGGGGGGGGGGGGGGGGGGGGGGGGGGGGGGGGGGGGGGGGGGGGGGGGGGGGGGGGGGGGGGGGGGGGGGGGGGGGGGGGGGGGGGGGGGGGE4++8++3C,33,8:,,,<:,,,,7,,,,:,,,,,,,,:,7,,,7,,,,,,,@3;=,,,,32,,6,,,,,,,@,,,,*6,,,,,,64,0,6,,>2,12,,,1,+1+++*5***++++00*+
@M03495:532:000000000-M42H9:1:1105:8613:15762 1:N:0:ACAGGAAA+TAGACAAT
GTCAGCATGTGAGCTTTGGAGTGAAATCTCTTGTCTTAAGGAATAAAGGAAAAAGATTCCGTCGGAGGCTCGGTGCTCTACAGGTTCAACCTTTGTACTCTATTATTGCCTCACATTCCATCTCTTGTGAAAATATATTTGATTGGCTTTTCTGCAGGTTGTTTGCCAGGACTTTCCAAGACCTCCACTAGAAAACACAATAAACTTTTTGGAAGCTGGACAACTATCTTCATTTTTCAGAAACAGTGAAC
+
CCCCCGGGGGGGGGGGGGGGGGGGGGGGGGGGGGGGGGGGGGGGGGGGGGGGGGGGGGGGGGGGGGGGGGGGGGGGGGGGGGGGGGGGGGGGGGGGGGGGGGGGGGGGGGGGGGGGGGGGGGGGGGFGGGCGGGGGGGGGGGGGGGGGGGGGGGGGGGGGGGGGGGGGGGGGGGGGGGGGGGGGGGGGGFF>FGGGGGGGGGGGGFGGGGGGGGGGGGGGGGGGGFFGGGGGGGGGGGGGFGGGGGGGGG9
@M03495:532:000000000-M42H9:1:1105:16253:15838 1:N:0:ACAGGAAA+TAGACAAT
GTCAGCATGTGAGCTTTGGAGTGAAATCTCTTGTCTTAAGGAATAAAGGAAAAAGATTCCGTCGGAGGCTCGGTGCTCTACAGGTTCAACCTTTGTACTCTATTATTGCCTCACATTCCATCTCTTGTGAAAATATATTTGATTGGCTTTTCTGCAGGTTGTTTGCCAGGACTTTCCAAGACCTCCACTAGAAAACACAATAAACTTTTTGGAAGCTGGACAACTATCTTCATTTTTCAGAAACAGTGAAC
+
B@@CCFGGEFFFEFFAFFFEEGEACFF9FGEFFFGG<FCFGEEFGGCGGGC8AF@DEAD<<FFGC:FG7FD@@CFGFCFACFGFGFCECGGGGGAFDFEGDDFFFFD?FFDEFGG??FCCCAFG9?FFEFAFCFFFFFAFGGAFEBFAFDGGGGGFCFGGFGGGGA,?,D<DEFCGDGDEFFFEC,,AF8D=DFCDFGGGGBFDB9;FGGGG7EFGGFGGGFFGGGCGGGCCCF:FFFFCGGGFEGFGF@,
@M03495:532:000000000-M42H9:1:1105:11535:15844 1:N:0:ACAGGAAA+TAGACAAT
GTCAGCATGTGAGCTTTGGAATTAGTAAATTCGTTGACGACAGAAGGAGCAAGATAACGACCACAGGGAGGGTGGTTTATCAACGGCAAAATATAGATCGGAAGAGCACACGTCTGAACTCCCAGTCACACAGGAAAATCTCGTATGCCGTCTTCTGCTTGAAAAAAAAAAAAAAAAACACAATAAACATTCCGATACATGGGAGACATGGATGACTAATATACAAACACAAGCAACATCATATAATAAAA
+
CCCCCGGGGFGGGGGGGFGGFGGGGGGGGGGGGGGGGGGGGGGGGGGGGGGGGGGGGGGGGGGGGGGGGGGGGGGGGGGGGGGGGGGGGGGGGGGGGGGGGGGGGGGGGGGGGGGGGGGGGGGGGGGGGGGGGGGGGG,6EFGGGGGGGGGGGGGGGGGGGGGGGGGG7F@35***44*,,,1,2,7,?,7,,,8***,75+*+*48<++*32<@99++3+3<79+*1*/:**2*+2;7+00*+++*+3<+
@M03495:532:000000000-M42H9:1:1105:15869:15869 1:N:0:ACAGGAAA+TAGACAAT
GTCAGCATGTGAGCTTTGGAGTGAAATCTCTTGTCTTAAGGAATAAAGGAAAAAGATTCCGTCGGAGGCTCGGTGCTCTACAGGTTCAACCTTTGTACTCTATTATTGCCTCACATTCCATCTCTTGTGAAAATATATTTGATTGGCTTTTCTGCAGGTTGTTTGCCAGGACTTTCCAAGACCTCCACTAGAAAACACAATAAACTTTTTGGAAGCTGGACAACTATCTTCATTTTTCAGAAACAGTGAAC
+
CCCCCGGGGGGGGGGGGGGGGGGGGGGGGGGGGGGGGGGGGGGGGGGGGGGGGGGGGGGGGGGGGGGGGGGGGGGGGGGGGGGGGGGGGGGGGGGGGGGGGGGGGGGGGGGGGGGGGGGGGGGGFGGGGGGGGGGFFGGFFGGGGGGGGGGGGGGGGGGGGGGGGGFGGGGGGGGGGGGGGGGGGDGGGGGGFGGGGGGFGGGGGGGGEFGGFGGGGGGGGGGGGGGGGGGFGGGGGGGFGGGGGGGGGG,
@M03495:532:000000000-M42H9:1:1105:13825:15870 1:N:0:ACAGGAAA+TAGACAAT
GTCAGCATGTGAGCTTTGGACTCCTGACTGGTTTATCAACGGCAAAATATAGATCGGAAGAGCACACGTCTGAACTCCAGTCACACAGGAAAATCTCGTATGCCGTCTTCTGCTTGAAAAAAAAAAAAAAGACGACACGAGTATCAATAACACCCATCACCGTCTCTAAAACCAAGCTTATGACAAACTTCAGGTCAAACAACCTTTGCCGAATAGCCAAAAATACGGAACTAAGCGAAGTCGAGTAGTCC
+
CCCCCGGGGGGGGGGGGGGGGGGGGGGGGGGGGGGGGGGGGGGGGGGGGGGGGGGGGGGGGGGGGGGGGGGGGGGGGGGGGGGGGGGGGFGGG<FGGGGGGGGGGGGGGGGGGGGGGGGGGGGGGGF6+83+:+++8+++++:<3=,,<,3:,<F+:,:,3*,3,@,,,7,7*5*,*,,,,,,72,,6,,77,,64,2CF8,,*,6,<2,**4**++73**2=@++**3/*++5<**1)**3***0*+2++
@M03495:532:000000000-M42H9:1:1105:2159:15880 1:N:0:ACAGGAAA+TAGACAAT
GTCAGCATGTGAGCTTTGGAGTGAAATCTCTTGTCTTAAGGAATAAAGGAAAAAGATTCCGTCGGAGGCTCGGTGCTCTACAGGTTCAACCTTTGTACTCTATTATTGCCTCACATTCCATCTCTTGTGAAAATATATTTGATTGGCTTTTCTGCAGGTTGTTTGCCAGGACTTTCCAAGACCTCCACTAGAAAACACAATAAACTTTTTGGAAGCTGGACAACTATCTTCATTTTTCAGAAACAGTGAAC
+
CCCCCGGGGCEGGGFGGF-CEEGGGCFGGGGGGGGGGGGFGEE<F9FFACFFGCFGGGAFGFDGGGGGGGGGGGGGGGGGGGGGFGGFGFGGGGGGGGGGGGCGGGGFDFFGGGGGFGAFCFGF?EFFGFGGGGDFFF,CFDFDF8FFGGGGGGGGGGGGGGDFGGGGGGGGGGGGFGGGGGGFGGFGGGGFGGGFGGGGGGGGFFGACFEDGGGGGGGGGGGGGGGFGFFGFC,@FFGGGGGGGGGGGF2
@M03495:532:000000000-M42H9:1:1105:18663:15885 1:N:0:ACAGGAAA+TAGACAAT
GTCAGCATGTGAGCTTTGGAGTGAAATCTCTTGTCTTAAGGAATAAAGGAAAAAGATTCCGTCGGAGGCTCGGTGCTCTACAGGTTCAACCTTTGTACTCTATTATTGCCTCACATTCCATCTCTTGTGAAAATATATTTGATTGGCTTTTCTGCAGGTTGTTTGCCAGGACTTTCCAAGACCTCCACTAGAAAACACAATAAACTTTTTGGAAGCTGGACAACTATCTTCATTTTTCAGAAACAGTGAAC
+
CCCCCGGGGGGGGGGGGGGGGGGGGGGGGGGGGGGGGGGGGGGGGGGGGGGGGGGGGGGGGGGGGGGGGGGGGGGGGGGGGGGGGGGGGGGGGGGGGGGGGGGGGGGGGGGGGGGGGGGGGGGGGGGGGGGGGGGGGGGFGGGGGGGGGGGGGGGGGGGGGGGGGGGGGGGGGGGGGGGGGGGGGGGGGGGGGGGGGGGGGGGGGFGGGGGGGGGGGGGGGGGGGGGFGGGGGGGGGGGGGGGGGGGGGG7
@M03495:532:000000000-M42H9:1:1105:2420:15910 1:N:0:ACAGGAAA+TAGACAAT
GTCAGCATGTGAGCTTTGGTTTATCAACGGCAAAATATAGATCGGAAGAGCACACGTCTGAACTCCAGTCACACAGGAAAAGATCGTATGCCGTCTTCTGCTTGAAGAAAAAAAAATTACCTCTCGTCAATCACTTTCTGATATTTCAGTTGCATTTTAGTAAGCTCTTTTTGATTCTCAAATCCGGCGTCAACCATACCAGCAGAAGACGCATCAGCACCAGAACGATCGCACGCATCAAGCTCAGGAAA
+
CC@C<<E@EGGFDFDFA<DFDFGFE-C<FE:@FDFFAFFEFFC<F;FEGGGGGFFCFDGDFF<F@FFGFFFEC6FFFCCFG@,9,CCFGGCF:6FE=?<?FGGCFE,CC=C,>F++:4,?,,CC8+4B@CCC,4??,<,A,,,,5,,,<A,A,:A55C?FFGA5<B5A,7:563,@FD,,,8,3@++5>3C::7,6,7,@BDG7,>,5>,>C>*:E6FC2,=8,26:*4*//=*/*=E)?C>48+<9C6A?
@M03495:532:000000000-M42H9:1:1105:7779:15933 1:N:0:ACAGGAAA+TAGACAAT
GTCAGCATGTGAGCTTTGGTCCAGCCTGAGTCCCTGGTTTATCAACGGCAAAATATAGATCGGAAGAGCACACGTCTGAACTCCAGTCACACAGGAAAATCTCGTATGCCGTCTTCTGCTTGAAAAAAAAAACAAAAAAAGCCGTGAAATGTTGTACCTGAGCAGGGCATACTGGTTACGACATCGCGTGGGCGAGGTAAGTCTACTGAGACTAACAAGATGGAGAAACGAAAACAGTAAGGATGTATCCA
+
CCCCCGGGGGGGGGGGGEFFGGGGGGGGGGGGGGGGGGGGGGGFGGGGGGGGGGGGGGFGGGEEGGFGGGGGGGGGGGGGGGGGGGGGGGGGCFGGFGGCCFFGGGGGGGGGCFDGGGCFFGEGGGFGGGGG+:,,4:+63,8++8+3,,3,83@,,37,6,,:,+8>7,3,,3,7,,73****3@***11>*4:***77,,,+72+7+2<9++5+02**+>+*4+*+5****/**20*+322+0+*02+2
@M03495:532:000000000-M42H9:1:1105:28430:15974 1:N:0:ACAGGAAA+TAGACAAT
GTCAGCATGTGAGCTTTGGAGTGAAATCTCTTGTCTTAAGGAATAAAGGAAAAAGATTCCGTCGGAGGCTCGGTGCTCTACAGGTTCAACCTTTGTACTCTATTATTGCCTCACATTCCATCTCTTGTGAAAATATATTTGATTGGCTTTTCTGCAGGTTGTTTGCCAGGACTTTCCAAGACCTCCACTAGAAAACACAATAAACTTTTTGGAAGCTGGACAACTATCTTCATTTTTCAGAAACAGTGAAC
+
CCCCCGGFGGGGEAADFFCFFGDFE@FCGGGGCGGGFDFGGFGGFFGGGGGEGFG8FGDFCG<C@FGGGGFDGGDGGGGGGGGCGGFD<CCECFFGFFFFFFGGDFFFC9FAFFGGE9CCAFFFFE<FF<FEC?AC<BFECCFFFFGGFFGFFGFGGGGG=+EFCGGGCGGGGGGGFCCC<EFGGG8FFBDECDG@ED@DBCADEAFGGGGC7;,,@3@D8>?CFGGGGGGCCCEEFCCCFACCG?F7;>2
@M03495:532:000000000-M42H9:1:1105:17933:15977 1:N:0:ACAGGAAA+TAGACAAT
GCAGCATGTGAGCTTTGGTTTATCAACGGCAAAATATAGATCGGAAGAGCACACGTCTGAACTCCAGTCACACAGGAAAATCTCGTATGCCGTCTTCTGCTTGAAAAAAAAAAATCTTAACTCAATTCACTTAACCAGATATCTTATTCCGTCTTGTGCCTGTAAAACATATTGTGCAAGCGTTATCCGTATTTAATGTGTGTTACTGTTGTTCTATCCCTTCCGCTTTTATGTTTCTTTCGCACTCGTCT
+
CCCCCGG<CCCEGGGGGGDDFGGGF-CCGGGCGGCC<C@FFGGDGGEC<CCDFGGEGC8<@CEFGFEEFFFCFFEFGGGF<@EECCFFGGGGGGFF<EFFCCFGG<FGCFEC++,,<,B<,C<,,,55?,,B,C,:,8,8,,555,?,,:,,3,+,:,,,,,57C3@,@,33,,3,,3,,+8@+53,7+@,5F3,,37,,@5D,,,,,,,,,42,,,,1,,2,11****,,14,,,,,+,,49*/*0/***
@M03495:532:000000000-M42H9:1:1105:29048:15986 1:N:0:ACAGGAAA+TAGACAAT
GTCAGCATGTGAGCTTTGGTCCAGCCTGAGTCCTGGTTTATCAACGGCAAAATATAGATCGGAAGAGCACACGTCTGAACTCCAGTCACACAGGAAAATCTCGTATGCCGTCTTCTGCTTGAAAAAAATAAGAAGCAAGCACCTAAACTTGAATGCCACCTGAGGCGGCTTTTTTACAGTGTCTAAAAAATTTCGACATGGCGCCAACAGCCAGAGTAGTATCAAGTACGCTAGAAATAGTGTCACACTTA
+
CA@CCFGGFGFGGGGGGGGEEGGFF-,CFFFFFGGFFCFGGG@FEFGFBFFFGEGGGGFAFGB@FEGCGGGGGGGGGCFEGDFGGA@EGGFEEGGGGGCE<EFGFGGGGGC:<4CFGGF,,FD<:4+@,,,5,,,9,A?7<<,4,,5,@A5?,C,,,,=A,AA,=E++83:<B<+,,,7,,7,,,7B,:*533,,4*>>,,,*7*1*6*=,*,2,2+,+2++++?++++3*3*:++<++3+++1++++*++
@M03495:532:000000000-M42H9:1:1105:15143:16054 1:N:0:ACAGGAAA+TAGACAAT
GTCAGCATGTGAGCTTTGGAATTAGTAAATTCGTTGACGACAGAAGGAGCAAGATAACGACCACAGGGAGGGTGGTTTATCAACGGCAAAATATAGATCGGAAGAGCACACGTCTGAACTCCAGTCACACAGGAAAATCTCGTATGCCGTCTTCTGCTTGAAAAAAAAAAAAAGACACGAAAAAACTGTCGAAACGAGCGATATCCAGCACAATGAAATATACAGAGAGCGGCAATGTATCGATAAACCAA
+
CCCCCGGGGFGGGGGGGGGGGGGGGGGGGGGGGGGGGGGGGGGGGGGGGGGGGGGGGGGGGGGGGGGGGGGGGGGGGGGGGGGGGGGGGGGGGGGGGGGGGGGGGGGGGGGGGGGGGGGGGGGGGGGGGGGGGGGGGAFFGGGGGGGGGGGGGGGGGGGGGGGGGGGGGG35***,,,11**4,*1,,,7******4***4*4=:++,++*+*++++0+++0+3++*0*/2****0<+*++/***2*02*/
@M03495:532:000000000-M42H9:1:1105:17569:16086 1:N:0:ACAGGAAA+TAGACAAT
GTCAGCATGTGAGCTTTGGTGCCGCCCTGGTTTATCAACGGCAAAATATAGATCGGAAGAGCACACGTCTGAACTCCAGTCACACAGGAAAATCTCGTATGCCGTCTTCTGCTTGAAAAAAAAAAAAAAAGAACAATCTAACTACTTTATAGCAACCGTGTAAATCAGTACGTGGCAGTCTGAATTCGTTCAGTTTTAGCTCAAAGTCTGTTTATACGCCTCGGCAATCTCACTGTGAATGACTGCGTCGA
+
CCCCCGGGGGGGGGGGGGGGGGGGGGGGGGGGGGGGGGGGGGGGGGGGGGGGGGGGGGGGGGGGGGGGGGGGGGGGGGGGGGGGGGGGGGGGDDGGGGGGGGGGGGGGGGGGGGGGGGGGGGGG>@8+8@++,:=,3,,,,:,,,88,,,:,,:,33+*55,3@3,,,,3,5,,6*,*33,,,,,,,*36,,,3,63,,,,,,2,,,2@;?,<2+++4**2*/*1*)2+++++5++5+++1+*<+2*****
@M03495:532:000000000-M42H9:1:1105:6048:16119 1:N:0:ACAGGAAA+TAGACAAT
GTCAGCATGTGAGCTTTGGAGTGAAATCTCTTGTCTTAAGGAATAAAGGAAAAAGATTCCGTCGGAGGCTCGGTGCTCTACAGGTTCAACCTTTGTACTCTATTATTGCCTCACATTCCATCTCTTGTGAAAATATATTTGATTGGCTTTTCTGCAGGTTGTTTGCCAGGACTTTCCAAGACCTCCACTAGAAAACACAATAAACTTTTTGGAAGCTGGACAACTATCTTCATTTTTCAGAAACAGTGAAA
+
CCCCCFGGGGG@EFFGGFGGGGGGGGGGFGDECECEGFFGFD<FFGGGGGGGGFGDGGGGG@<CFEFEGGGGGGGECEGFGFGGGGGGFFFGGGGGGGGGGGGFFGFAEGGGGGFGGD5CEFGGGFGGFFEFFGAFGGCFFCFEF<FGG8FFFFGFFGBEE:FFCGBEGF@FEGDDEFGDFBF@FFGFGGGGGGGGGGGGGFGG9=EEGGGEGECD8DGGGGFFFGGEF:FCGFFCFCFFCFGGGCG9>F,
@M03495:532:000000000-M42H9:1:1105:6553:16150 1:N:0:ACAGGAAA+TAGACAAT
GTCAGCATGTGAGCTTTGGAACAGGGAGGGTGGTTTATCAACGGCAAAATATAGATCGGAAGAGCACACGTCTGAACTCCAGTCACACAGGAAAATCTCGTATGCCGTCTTCTGCTTGAAAAAAAAAAAGCAAAAGAAAAGTAAACGACAAAACTAATAAAGAATTATACATAGATCAATGATTGGGGGATAAAAAAATGCGCAGAGAAAAAAACAAACAGACATAAGTAGTCACAAGCAAACAAGTAAAA
+
CCCCCGGGGGGGFFGGGCCE9F<FGGGGGGGGGGGGGGGGGGGGGGGGGGGGGGGGGGGGGGCGGGGGGGGGGGGGGGGGGGGGGGGGGGGGGGGFFGGGGGGGGGGGGGGGGGGGGGGGGGGGGGCE++,38,3,+,33,,,,:,++38=,,,,,,33C,,,,3,,,,:,,,73,,,,3,3,,,,,**5*,?,,,**,,,*44***+?5****12/**/****00*++30+++0+0;9*++*/**0+++0
@M03495:532:000000000-M42H9:1:1105:3643:16165 1:N:0:ACAGGAAA+TAGACAAT
GTCAGCATGTGAGCTTTGGAGTGAAATCTCTTGTCTTAAGGAATAAAGGAAAAAGATTCCGTCGGAGGCTCGGTGCTCTACAGGTTCAACCTTTGTACTCTATTATTGCCTCACATTCCATCTCTTGTGAAAATATATTTGATTGGCTTTTCTGCAGGTTGTTTGCCAGGACTTTCCAAGACCTCCACTAGAAAACACAATAAACTTTTTGGAAGCTGGACAACTATCTTCATTTTTCAGAAACAGTGAAC
+
CCCCCGGGGGGGGGGGGGGGGGGGGFGGGGGGGGGGGGGGGGGGGGGGGGGGGGGGGGGGGGGGGGGGGGGGGGGGGGGGGGGGGGGGGGGGGGGGGGGGGGGGGGGGGGGGGGGGGGGGGGFGGGGGGGDGGGGGGGFGGGGGGGGGGGGGGGGGGGGGGGGGGGGGGGGGGGGGGGGGGGGGGFGGGFGGGGGGGGGGGGGGGGGGFGGGGGGGGGGGGGGGFFGGGGGGGGGGGGGGGGFCFGGGGG9
@M03495:532:000000000-M42H9:1:1105:25306:16194 1:N:0:ACAGGAAA+TAGACAAT
GTCAGCATGTGAGCTTTGGTTTATCAACGGCAAAATATAGATCGGAAGAGCACACGTCTGAACTCCAGTCACACAGGAAAATCTCGTATGCCGTCTTCTGCTTGAAAAAAAAAAACAACAATACGAAATAAAAACCATCTCAGAATGTACACAGAAGCAACTAACTACACTATCACTAAATCAGTCAACACACTCATACACTCAATCCATATAGTTCGCCAGCATCTCTTGTGACATCTATCCCCATCGAG
+
CCCCCGGGGGGGGGGGGGGGGGGGGEGGGGGGGGGGGGGGGGGGGGGGGGGGGGGGGGGGGGGGGGGGGGGGGGGGGGGGGFDFGGGGGGGGGGGGGGGGGGGGGGGGGGGGGG4+4:EE,:,,++,4,,,5,,8+,,,,,,,88,,,8:,,58,3,,,3,,:@,3,@<,7:,,,,,,,,@,3,3:,,7,*,*7,47,,,3,,,,,,,,,6,66,,2*=1**/5,,+,,101,29,,2+++5*+/09**5*
@M03495:532:000000000-M42H9:1:1105:6910:16227 1:N:0:ACAGGAAA+TAGACAAT
GTCAGCATGTGAGCTTTGGAGTGAAATCTCTTGTCTTAAGGAATAAAGGAAAAAGATTCCGTCGGAGGCTCGGTGCTCTACAGGTTCAACCTTTGTACTCTATTATTGCCTCACATTCCATCTCTTGTGAAAATATATTTGATTGGCTTTTCTGCAGGTTGTTTGCCAGGACTTTCCAAGACCTCCACTAGAAAACACAATAAACTTTTTGGAAGCTGGACAACTATCTTCATTTTTCAGAAACAGTGAAC
+
CCCCCGGGGGGGGGGGGGGGGGGGGGGGGGGGGGGGGGGGGGGGGGGGGGGGGGGGGGGGGGGGGGGGGGGGGGGGGGGGGGGGGGGGGGGGGGGGGGGGGGGGGGGGGGGGGGGGGGGGGGFGGGGGGGFGGGGGGGGEGGGGGGGGGGGGGGGGGGGGGGGGGGGGGGGGGGGGGGGGGGGGGGGGGGGGGGGGGGGGGGGGGGGGGGGGGGGGGGGGGGGGGGGGGGGGGGGGGGGFGGGGGGGGGG?
@M03495:532:000000000-M42H9:1:1105:7471:16286 1:N:0:ACAGGAAA+TAGACAAT
GTCAGCATGTGAGCTTTGGTCCAGCCTGAGTCCCTGGTTTATCAACGGCAAAATATAGATCGGAAGAGCACACGTCTGAACTCCAGTCACACAGGAAAATCTCGTATGCCGTCTTCTGCTTGAAAAAAAAAAACACAGTAATAAAGATGGGAAAGTGTGCACACAACAGGATTGGCAGCAACAGCTTCAGGTAAAGGAAACAGACACACGGAAATAATCATTTACACGGTGTCATAGAGACAGTGACTAGA
+
CCCCCGGGGGGGGGGGGGGGGGGGGGGGGGGGGGGGGFGGGGGCGGGGGGGGGGGGGGGGGGGGGGGGGGGGGGGGGGDGGGGGGGGGGGGGGGGGGGGF8FEGGGGGGGGGGGGGGGGGGGCGFGGGGG7CF+::==<?,55,8,58,,8:,,A?,73,3,3,+@+,,3,3,:<3<++@,38,,,3,7,,,77,@,,3@8,,,,,,2***1**6?,,,2,,,1,60144*=891;+?++3**++++++++
@M03495:532:000000000-M42H9:1:1105:18921:16309 1:N:0:ACAGGAAA+TAGACAAT
GTCAGCATGTGAGCTTTGGAATTAGGGTGGTTTATCAACGGCAAAATATAGATCGGAAGAGCACACGTCTGAACTCCAGTCACACAGGAAAATCTCGTATGCCGTCTTCTGCTTGAAAAAAAAAAACAACTAGATCTAAAAAAAACTCAAAAAAACATATTGTTATAATAGAAATATAATGATAGATAAAAAAATAACATATAAACGTTATATCAATAAGGTACTATTCAGATCATGATCAGTAACTCCTG
+
CCCCCGGGGGGGGGGGGGGGGGGGGGGGGGGGGGGGGGGGGGGGGGGGGGGGGGGGGGGGGGGGGGGGGGGGGGGGGGGGGGGGGGGGGGGGDGGGGGGGGGFGGGGGGGGGGGGGGAEGFGGGG++,4,,,,,,,,,5,,,++8+,,,:,:B:++8>,37,37,,,,3,,,73,,,7,3,,,2,,,77,,754,,7,,,427,,,*,4B*;+5+++,+++53;9+1++5+5+++3++2+++++++2+3+5
@M03495:532:000000000-M42H9:1:1105:19872:16318 1:N:0:ACAGGAAA+TAGACAAT
GTCAGCATGTGAGCTTTGGAGTGAAATCTCTTGTCTTAAGGAATAAAGGAAAAAGATTCCGTCGGAGGCTCGGTGCTCTACAGGTTCAACCTTTGTACTCTATTATTGCCTCACATTCCATCTCTTGTGAAAATATATTTGATTGGCTTTTCTGCAGGTTGTTTGCCAGGACTTTCCAAGACCTCCACTAGAAAACACAATAAACTTTTTGGAAGCTGGACAACTATCTTCATTTTTCAGAAACAGTGAAC
+
CCCCCGGGGGGGGGGGGGGGGGGGGGGGGGGGGGGGGGGGGGGGGGGGGGGGGGGGGGGGGGGGGGGGGGGGGGGGGGGGGGGGGGGGGGGGGGGGGGGGGGGGGGGGGGGGGGGGGGGGGGGGGGGGGGGGGGGGGGGFGGGGGGGGGGGGGGGGGGGGGGGGGGGGGGGGGGGGGFGGGGGGGGGGGGGGGGGGGGGGGGGGGGGGGGGGGGGGGGGGGGGGGGGGGGGGGGGGGGGGGGGGGGGGGG7
@M03495:532:000000000-M42H9:1:1105:12406:16327 1:N:0:ACAGGAAA+TAGACAAT
GTCAGCATGTGAGCTTTGGAGTGAAATCTCTTGTCTTAAGGAATAAAGGAAAAAGATTCCGTCGGAGGCTCGGTGCTCTACAGGTTCAACCTTTGTACTCTATTATTGCCTCACATTCCATCTCTTGTGAAAATATATTTGATTGGCTTTTCTGCAGGTTGTTTGCCAGGACTTTCCAAGACCTCCACTAGAAAACACAATAAACTTTTTGGAAGCTGGACAACTATCTTCATTTTTCAGAAATAGTGAAC
+
CCCCCGGGGGGGGGGGGGGGGGGGGGGGGGGGGGGGGGGGGGGGGGGGGGGGGGGGGGGGGGGGGGGGGGGGGGGGGGGGGGGGGGGGGGGGGGGGGGGGGGGGGGGGGGGGGGGGGGGGGGGGGGGGGGGGGGGGGGGGGGGGGGGGGGGGGGGGGGGGGGGGGGGGGGGGGGGGGGGGGGGGGGGGGGGGGGGGGGGGGGGGAFGGGGGEGGGGGGGGGGGGGGGGGGGGGGGGGGGGGGGGGGGGGG9
@M03495:532:000000000-M42H9:1:1105:2652:16334 1:N:0:ACAGGAAA+TAGACAAT
GTCAGCATGTGAGCTTTGGTTTATCAACGGCAAAATATAGATCGGAAGAGCACACGTCTGAACTCCAGTCACACAGGAAAATCTCGTATGCCGTCTTCTGCTTGAAAAAAAAAAACACAATACAAACGAACCATCACACATGGACTGAGGGTCAGGCAATTAGTACGTCATTACCAGCTTCCGGGATCTACAAACTCTGCATGTGGCAATCCAATTTGTACTGCGGCTCTCACACATCGCTCCTAATCCGC
+
CCCCCGGGGGEGGGGGFGGFGGGGGGGGGGGGGGGGGGGGGGGGGGGGGGGGGGGGGGGGFFGFGGGGGGGGFGGGGGGGGCFEFGGGGGGGGGGGGGG9FEF@=FFGGCG7=C++AE97,,,,,,,++4++:,,7,,:@F9<<F,:,,+883:3,,,,,,7,3,,+8,3,:3:,@,,,3,3*****1>,7,2,,2,,,2,>@,,,6,,,,,?,,,5,,46,,,**2**++0++6;>+1***2+++++3**
@M03495:532:000000000-M42H9:1:1105:18875:16369 1:N:0:ACAGGAAA+TAGACAAT
GTCAGCATGTGAGCTTTGGAGTGAAATCTCTTGTCTTAAGGAATAAAGGAAAAAGATTCCGTCGGAGGCTCGGTGCTCTACAGGTTCAACCTTTGTACTCTATTATTGCCTCACATTCCATCTCTTGTGAAAATATATTTGATTGGCTTTTCTGCAGGTTGTTTGCCAGGACTTTCCAAGACCTCCACTAGAAAACACAATAAACTTTTTGGAAGCTGGACAACTATCTTCATTTTTCAGAAACAGTGAAC
+
CCCCCGGGGGGGFFFGGGGGGFGGGFGGGGGGGGGGGGGGGGGGGGGGGGGGGDGGFGGGGFGGEGGGGGGGGGGGGGGGGGGGGGGGGGGGGGGGGGGGGGGGGGGGGGGGGGGGGGGGGGGGGGGGGGGGGGGGFGGFGGGGGGGFGGGGGGGGGFFGGGGGCGEFFFGFGGFGGGGGGGGGGFGGGGGGGGGGGGGGGGGGGGGGGGGGGGGGGGFFGFFFGCFCDGGGGFFGGGCCGFGGGGGG,D;
@M03495:532:000000000-M42H9:1:1105:19247:16389 1:N:0:ACAGGAAA+TAGACAAT
GTCAGCATGTGAGCTTTGGAATTAGTAAATTCGTTGACGACAGAAGGAGCAAGATAACGACCACAGGGAGGGTGGTTTATCAACGGCAAAATATAGATCGGAAGAGCACACGTCTGAACTCCAGTCACACAGGAAAATCTCGTATGCCGTCTTCTGCTTGAAAAAAAAAAAAAAAAAAACAAAAAGCAAAATCAACCAATAGACACACCTACACCATGTCATCGCAGTAAAGTGAAGACGTACACGAACTC
+
CCCCCGGGGGGGGGGGGGGGGGGGGGGGGGGGGGGGGGGGGGGGGGGGGGGGGGGGGGGGGGGGGGGGGGGGGGGGGGGGGGGGGGGGGGGGGGGGGGGGGGGGGGGGGGGGGGGGGGGGGGGGGGGGGGGGGGGGGCBEGFGGGGGGGEGGGGGGGGGGGGGGGGGGGG5*5**4**4*242*1**,,,+,,,?++*4,2,74,*2*/*32+***++++++++****3+<+++++++2***1*+2)*/*+
@M03495:532:000000000-M42H9:1:1105:20352:16398 1:N:0:ACAGAAAA+TAGACAAT
GTCAGCATGTGAGCTTTGGTCCAGCCTGAGTCCTGGTTATCAACGGCAAAATATAGATCGGAAGAGCACACGTCTGAACTCCAGTCACACAGAAAATCTCGTATGCCGTCTTCTGCTTGAAAAAAAAAAAAAAGCAAAATAAAAACAATAAACAGCGAATGTACATAAATGCCACACATAAAAATAATTTACTTGTCGACAAAAAACGTGAAAAGATCTGACAATATATATCTGACAAGGCTGTGAGCAGC
+
CCCCCGGGGGGGGGGGGGGGGGGGGGGGGGGGGGGGFGGGGGGGGGGGGGGGGGGGGGGGGGGGGGGGGGGGGGGGGGGGGGGGGGGGGGGGGGGGCCFGGGGGGGGGFGGGGGGGGGGGGGGGGGGGE+4+8+,,,:B7,5,:,+,:,,:8,,,,++++,:3,3,,,,,7,,,,,3*,,>,,,53,2,77,,,,,,1**1*,,****,***+++4+,++++++++1++++++<C;0+**/+**+++++*2
@M03495:532:000000000-M42H9:1:1105:17873:16409 1:N:0:ACAGGAAA+TAGACAAT
GTCAGCATGTGAGCTTTGGAGGGCAAGAAGTGTGGTTTATCAACGGCAAAATATAGATCGGAAGAGCACACGTCTGAACTCCAGTCACACAGGAAAATCTCGTATGCCGTCTTCTGCTTGAAAAAAAAAAAAAAATAACATTCAATATCATCTCTATTTTCATTTATTCTACTTATTAAACTTCTATTACTATATTATAGAATCGTTCATCAATATGATATCTCTTCGTGCTAATGTCTCTACTTTTAACC
+
CCCCCGGGGGGGGGGGGGGGGGGGGGGGGGGGGGGGGGGGGGGGGGGGGGGGGGGGGGGGGGGGGGGGGGGGGGGGGGGGGGGGGGGGGGGGGGGGGFFGGGGGGGGGGGGGGGGGGGGGGGGGGGEGGG48888,,C,,,,,88,B,8,,:,,,3,,:,,,,,,,,,,3:,,7@,,,3,,,,,,,,37,,3,,,,,7,,,,,2,,,,,@,,,6,2,2,,,,,,,,+*,**/,,,11+3++++++++2++5
@M03495:532:000000000-M42H9:1:1105:28739:16508 1:N:0:ACAGGAAA+TAGACAAT
GTCAGCATGTGAGCTTTGGAGGGTGGTTTATCAACGGCAAAATATAGATCGGAAGAGCACACGTCTGAACTCCAGTCACACAGGAAAAACTCGTATGCCGTCTTCTGCTTGAAAAAAAAAAAAAACTATTGCTAGAAAGAATATTCTTAATCTTCTTTTAACTCTCAATCACAAAACCTAGCTCTCATCGCTCCTCCAACCACTCATCCCCAAGAACTCAAACTTCTACTCCTTCTTCATTCTAACATTAT
+
CCCCCGGFFGFGGGEFFAFGGGGGGGGGGGGGGGFGGGCEFGGGGFGGGGGGGGGGGFFFGCFFFGGDGGGGGGGGGGGGGGFGCFGD,BEEFGGDGGGEFEGGGGGGGGGGGGGFGE+>:+63:+,,<,,,,3,,,,,33,3<3=9C@=,B,87,,,,:,::7,,,3:,,,@FF@<:><,5,F,3,7,3*>,1B,,2<<81*,2,,,6,=,1,,6021++2++4+3+3+++++3++++5>+;+++0++5+
@M03495:532:000000000-M42H9:1:1105:18810:16536 1:N:0:ACAGGAAA+TAGACAAT
GTCAGCATGTGAGCTTTGGAGGGCAAGAAGTGGTTGTGACATTGCTATGGCAGCTAGAGCTGGTTTATCAACGGCAAAATATAGATCGGAAGAGCACACGTCTGAACTCCAGTCACACAGGAAAATCTCGTATGCCGTCTTCTGCTTGAAAAAAAAAAAAAATACAATATACCAAAAAACAAAGAAAAGAAACAGACAAGTACAATACATAAGAACGCAGAGACAGTATATCATGTCATGTTAATTGCAAA
+
CCCCCGGGGGGGGGGGGGGGGGGGGGGGGGGGGGGGGGGGGGGGGGGGGGGGGGGGGGGGGGGGGGGGGGGGGGGGDGGGGGGGGGGGGGGGGGGGGGGGGGGGGGGGGGGGGGGGGGGGGGGGG?AFGGGGGGGGGGGGGGGGGGFFGGGGGGGGFG@++8,7,,,8,,37,,,,,*36,,6,,,56<7,,,,,,,,42,,,,,,6,6,,,,,++*4*11***5**3+5+5>++++++++++++51+++2
@M03495:532:000000000-M42H9:1:1105:2746:16549 1:N:0:ACAGGAAA+TAGACAAT
GTCAGCATGTGAGCTTTGGTCCAGCCTGAGTCCTGGTTTATCAACGGCAAAATATAGATCGGAAGAGCACACGTCTGAACTCCAGTCACACAGGAAAATCTCGTATGCCGTCTTCTGCTTGAAAAAAAAAAAAATATACATTGAAAGCCACGATGCCCTCACATCATCAGTAACCAGTATCCTACAGCTTCACACATTGTCATGTGCTAGTCAAGTTGTCTCGGTACCCTCACTAGTCGTTAACTCCCCTG
+
CCCCCGGGGFFGGFGGGGGGGGGGGGGGGFFFGGGGGGGGGGGGGGGGGGGGGGGGGGGGGGGGGFGGGGGGGGGGGGGGGGGGGGGGGGGGGGGGGGGFGFGGGGGGGCFGGFGGGFCFGFFGGGCGGGF+6+:7,5,5,:,,5,5BE,,333<+,,,,,,::,,,,:<37,::@,8,,,7,7@777,,@C:,4*,,,,,,,2,2,7,,26622,,7=;,,,**,26,,*4,,2+3+5*3**3+5;**3*
@M03495:532:000000000-M42H9:1:1105:8645:16581 1:N:0:ACAGGAAA+TAGACAAT
GTCAGCATGTGAGCTTTGGAATTAGTAAATTCGTTGACGACAGAAGGAGCAAGATAACGACCACAGGGAGGGTGGTTTATCAACGGCAAAATATAGATCGGAAGAGCACACGTCTGAACTCCAGTCACACAGGAAAAACTCGTATGCCGTCTTCTGCTTGAAAAAAAAAAAAAAATACTTATGGAAAGAAAGCAATGGGAACAAAGTGAGAATAACAAAACCACACAACTACAACACATGGTTCATAGCCA
+
CCCCCGGGFFGGGGGGGFGFGGGGGGGGGGGGGFGGGGGGGGGGGGGGGGGGGGGGGGGGGGGGGGGGFGGGGGGFGGGGGGGGGGGGGGGGGGGGGGGGGGGGGGGGGGGGGGGGGG@FFGGGGGGGGGGGGGGGG,8=FFFGGGGGGCGFGGGGGGGGGGGGGGFGGG755*4,,,3,,77,2,,,,6<4<,+5<,4++*++4++,42+2+2++0?**31**4*1*2++3<+0*12*+*3*++2*+33+
@M03495:532:000000000-M42H9:1:1105:11703:16624 1:N:0:ACAGGAAA+TAGACAAT
GTCAGCATGTGAGCTTTGGAGGGCAAGAAGTGGTTGTGACATTAGTAAATTCGTTGACGACAGAAGGAGCAAGATAACGACCACAGGGAGGGTGGTTTATCAACGGCAAAATATAGATCGGAAGAGCACACGTCTGAACTCCAGTCACACAGGAAAATCTCGTATGCCGTCTTCTGCTTGAAAAAAAAAAAAAAAACAAAAAGCAAAAAGGAAAGCAAGCAGCGGAAGAGTATAAAGAAAGTATAAAAGAA
+
CCCCCGGGGGGGGGGGGGGGGGGGGGGGGGGGGGGGGGGGGGGGGGGGGGGGGGGGGGGGGGGGGGGGGGGGGGGGGGGGGGGGGGGGGGGGGGGGGGGGGGGGGGGGGGGGGGGGGGGGGGGGGGGFGGGGGGGGGGGGGGGGGGGGGGGGGGGGGD<BFGGGGGGGGGGGGGGGGGFFGGGGGGGGGG4411**4=<*4:**,5++*****<2A+<**2***/*)***2++3++++**+2*++32++*2
@M03495:532:000000000-M42H9:1:1105:18488:16634 1:N:0:ACAGGAAA+TAGACAAT
GTCAGCATGTGAGCTTTGGAGTGAAATCTCTTGTCTTAAGGAATAAAGGAAAAAGATTCCGTCGGAGGCTCGGTGCTCTACAGGTTCAACCTTTGTACTCTATTATTGCCTCACATTCCATCTCTTGTGAAAATATATTTGATTGGCTTTTCTGCAGGTTGTTTGCCAGGACTTTCCAAGACCTCCACTAGAAAACACAATAAACTTTTTGGAAGCTGGACAACTATCTTCATTTTTCAGAAACAGTGAAC
+
CCCCCGGGGGGGGGGGGGGGGGGGGGGGGGGGGGGGGGGGGGGGGGGGGGGGGGGGGGGGGGGGGGGGGGGGGGGGGGGGGGGGGGGGGGGGGGGGGGGGGGGGGGGGGGGGGGGGGGGGGGGGGGGGGGGGGGGGGGFGGGGGGGGGGGGGGGGGGGGGGGGGGGGGGGGGGGGGGGGGGGGGGGGGGGGGGGGGGGGGGGGGGGGGGGGGGGGGGGFFGGGGGGGGGGGGGGGGGGGGGGGGGGGFGG,
@M03495:532:000000000-M42H9:1:1105:16257:16655 1:N:0:ACAGGAAA+TAGACAAT
GTCAGCATGTGAGCTTTGGAGGGCAAGAAGTGGTTGTGACTGGTTTATCAACGGCAAAATATAGATCGGAAGAGCACACGTCTGAACTCCAGTCACACAGGAAAACCTCGTATGCCGTCTTCTGCTTGAAAAAAAAAAGATCGGAAGAGCACACGTCTGAACTCCAGTCACACAAGGCAATCTCGTATGCCGTCTTCTGCTTGAAAAAAAAAAATATAAAGAGCAGTTGCAACAGCGAGTACAGAGCACAA
+
@@@BBFGACC;-CFFCD<@@FGC@@GG<,E6<FC<F@6,EC<FCC6F<@;6CFBB@+;66,66<;<6C7,87@AFGGE@FE@@@,CF<,:CCCCCFFGGFA<=6CC,,CFFCF=F<FG@=+<<9,55:,55:,+4+@F=F<<DCGDDG8AF@FFGDGCFGAFGGGGCGGGGGGGFFG@CF7,7>,*@@CCFECFCFFCGGGAFE:E9CBE5=8**<+,4;++*=+*3+15++<*****)/20*+2+0+**2
@M03495:532:000000000-M42H9:1:1105:4173:16666 1:N:0:ACAGGAAA+TAGACAAT
GTCAGCATGTGAGCTTTGGAATTAGTAAATTCGTTGACGACAGAAGGAGCAAGATAACGACCACAGGGAGGGTGGTTTATCAACGGCAAAATATAGATCGGAAGAGCACACGTCTGAACTCCAGTCACACAGGAAAATCTCGTATGCCGTCTTCTGCTTGAAAAAAAAAAAAAGAAGAAGGCGACTGAATCAAAAGCATTGCAACCCTACCCAGCAAATAACAAACGAACAATACTAATTAACAATTCAAT
+
CCCCCGGGGGGGGGGGGGGGGGGGGFGGGGGGGGGGGGGGGGGGGGGGGGGGGGGGGGGGGGGGGGGGGGGGGGGFGGGGGGGGGGGGGGGGGGGGGGGGGGGGGGGGGGGGGGGGGGGGGGGGGGGGGGGGGFFGG?EFGGGGGGGGGGGGGGFGGGGFFGGGFGGG@FC*>*5D,5,,,64**4*<<,,7,,2+*4,7+7,5,+*4+**=C55C*,+2+2+5281:**:0+36+0<?7<:*+++*++0+
@M03495:532:000000000-M42H9:1:1105:6669:16667 1:N:0:ACAGGAAA+TAGACAAT
GTCAGCATGTGAGCTTTGGAATTAGCTGGTTTATCAACGGCAAAATATAGATCGGAAGAGCACACGTCTGAACTCCAGTCACACAGGAAAATCTCGTATGCCGTCTTCTGCTTGAAAAAAAAAAATACAATAATGTGAATATCGAACAAAGAAAAATATACAAACTAAACGACTACAGTCGGTGCGACAACAACAGAATACAACACATGGACTACACACAACTCAACAAGATGTCACATACCGCAACAAAC
+
CCCCCGGGGGGGGGGGGGGGGGGGGGGGGGGGGGGGGGGGGGGGGFFGGGGGGGGGGGGGGGGGGGGGGGGGGGGGGGGGGGGGGGGGGGGFEFGGGGGGGGGGGGGGGGGGGGGGGGFFGGDG+,,,,,,5:<,,,,,,,5,++,:3=B,:,8,6,,,,9<7@,7,,7,+8++88,,,,++****5***,2,,,,5,7,,7,4,*,2,,,,,,,,,,****++++*+*00++++++++503**//)*2/*
@M03495:532:000000000-M42H9:1:1105:26068:16668 1:N:0:ACAGGAAA+TAGACAAT
GTCAGCATGTGAGCTTTGGAATTAGTAAATTCGTTGACGACAGAAGGAGCAAGATAACGACCACAGGGAGGGTGGTTTATCAACGGCAAAATATAGATCGGAAGAGCACACGTCTGAACTCCAGTCACACAGGAAAATCTCGTATGCCGTCTTCTGCTTGAAAAAAAAAAACAAAAAAAAAAAGAATCACGATACAAACACAAGCAGTCACAAAAGTGACCACGATAAGGAACAGACTTACAAAGCGATAT
+
CCCCCGGGGGGGGGGGGGGGGGGGGGGGGGGGGGGGGGGGGGGGGGGGGGGGGGGGGGGGGGGGGGGGFGGGGGGGGGGGGGGGGGGGGGGGGGGGGGGGGGGGGGGGGGGGGGGGGGGGGGGGGGGGGGGGGGGGGB=FFGGGGGGGGGGGGGGGGGGGFGGGGGGGGG5*6,6,**5**41:*+,,75*4***+7,***2***+*2+++++***3+++3+2*1***++0******00+3+0+0*)/2**
@M03495:532:000000000-M42H9:1:1105:5924:16701 1:N:0:ACAGGAAA+TAGACAAT
GTCAGCATGTGAGCTTTGGATGGTTCTGGTTTATCAACGGCAAAATATAGATCGGAAGAGCACACGTCTGAACTCCAGTCACACAGGAAAATCTCGTATGCCGTCTTCTGCTGGAAAAAAAAAAAAACTCAAATTCACAAACACTTAATAGAGCTAAAGATACCAACAAGTCCACAACTGTTGATTCACAGCAGGCGCTAACAGTATAGTTGGTGGACATATGTATGTAAGAAGAAGGAACTATAGCGGCC
+
CCCCCGGGGGGGGFGGGFECCFFEF9FFFGFGGAFFGG@GF:CFFDEGFFGGGFGG@FEEGC@FGGGGDGFGGGFFDFCEFFGGGGGG8EC,6CFFFEGGGA:=F6=EA<F?,4CEF<,@F>FC+6>+,8,B8A8,5E,5,,,3,5,,,83:,:,,,:,,,,C,7::F>7,,7,7,3>FE97,77,3,,3,,,,**5**5:,2,75,7,,=,61*6/,0,,,,42,+2>A+A77630*0*98FF??7****
@M03495:532:000000000-M42H9:1:1105:2656:16708 1:N:0:ACAGGAAA+TAGACAAT
GTCAGCATGTGAGCTTTGGAATTAGTAAATTCGTTGACGACAGAAGGAGCAAGATAACGACCACAGGGAGGGTGGTTTATCAACGGCAAAATATAGATCGGAAGAGCACACGTCTGAACTCCAGTCACACAGGAAAATCTCGTATGCCGTCTTCTGCTTGAAAAAAAAAATTCCACTACTGGAAATGTTTACAGAGATCGGAAGAACGAGTCAGCAGTAATGCCACAACCGAATTCTCATGTCGACTTCGT
+
CCCCCGGGGC<FGGGGFGGGEFEGGEFFFCCFFGCEFGG@FEF?EFGDGFGGEGGGGGGGGEGGFFGGGGECEFGGCAFGEEDFG:FBFFFEFCGCFG9C:CFEFFGGGGGGEGGFFF<FFGGGEEFFGFF@F8:AF9FFEEDE8=F?FEF=<F9FD,CFF8>C<CF:>*,,7,,,3,6@37,@,,7,7,7,,,,,3,?**41*2,,4*46=C<8C*7<EGFC<9+*3*;=***2+++39>+3*/*1*0*2
@M03495:532:000000000-M42H9:1:1105:2175:16737 1:N:0:ACAGGAAA+TAGACAAT
GTCAGCATGTGAGCTTTGGAATTAGTAAATTCGTTGACGACAGAAGGAGCAAGATACGACCACAGGGAGGGTGGTTTATCAACGGCAAAATATAGATCGGAAGAGCACACGTCTGAACTCCAGTCACACAGGAAAATCTCGTATGCCGTCTTCTGCTTGAAAAAAAAAAAGGAACAGTGAGCAGACACCCTAATAGCCACGCTAAGTCTCCAGCCTCCGTCGCAGGCAGACATGTATCAGTAGAGAACCAT
+
CCCCCGGGGEFGGGGGGGGGGGGGGGGGGGGGGGFFGGGGGGGGGGGGGGGGGGGGGGGGGGGGGGGFDFGGGG@FFGGGGGGGGGGGGGGGGGGGGGGGGGGGGGGGGGGGGGGGGGGGGGGGGGGGGGGGGGGGFEFFFGGGGGGGFEGGGGGGGDDEGFGGGGFGG<**35,,,3,,,,,6F,,2***,6,,,,7,,*****,2,455+5+*+34********)2/***++++++*3+0*++0*0;60
@M03495:532:000000000-M42H9:1:1105:17798:16748 1:N:0:ACAGGAAA+TAGACAAT
GTCAGCATGTGAGCTTTGGAATTAGTAAACGTTGACGACAGAAGGAGCAAGATAACGACCACAGGGAGGGTGGTTTATCAACGGCAAAATATAGATCGGAAGAGCACACGTCTGAACTCCAGTCACACAGGAAAATATCGTATGCCGTCTTCTGCTTGAAAAAAAAAAAAAAAAACACATATAACAAAGGAAAATCAACACTGAACTCGTGATAAGCGATGTACAAAATACAAAAGTAAATTCTAGAAACA
+
CCCCCFCECFGC6CFGE<FEFEFGGCCFFGEFGGDFECFGFCFGGGFFGCGGGGGGGGGGGGA6@CGGEG@FG@FEGF@CFGGGEGGGGE?DFFCGFGC:CFG<FFDFGEE<AFEGGGFGFCEFGFCFGDDAGGF,,<?FEF<FGFDFG<7CCCFAEF8F=FGGGGDGC:***41*,,,,,,2@,,745++2,+++722,*,,+7++7*4*+222+>**2*00<A+**+0+3<<*03<*++3*++0*++00
@M03495:532:000000000-M42H9:1:1105:11070:16773 1:N:0:ACAGGAAA+TAGACAAT
GTCAGCATGTGAGCTTTGGTTTATCAACGGCAAAATATAGATCGGAAGAGCACACGTCTGAACTCCAGTCACACAGGAAAACCTCGTATGCCGTCTTCTGCTTGAAAAAAAAAAAAAAAAAGGAAAAGAATAAGAAGGACCAGGCATCTGCTAGGCAGCAACCGCTACAAGCTCATAAGGACTAGAAATACAAACACTCCGCACGCAACACCATCGCACAAGCAGCTACAGCAGCACTCTACAATGCTGAC
+
<ACCCGGGGEACFDC<@FE@-CECF-@FFGGC:C@C6FCCEC@@B;FGGCG8CF<FE@<C6CFFCGFGE<C<<FGGF@F8C,8C@@CFEGGCC6>CFDCE<E?C<6CCE7FFFGF@F7F:F++33,3,+8,>:<,=,,,,8+3++:,8,,,,3,,,,3*,373**5**,,,37,,,7,,,,,,,,,7,,,?<C<,2*,++*1**1*:**2***++****1***0**2+++3+*****+2+++0+++2+2+*
@M03495:532:000000000-M42H9:1:1105:13842:16799 1:N:0:ACAGGAAA+TAGACAAT
GTCAGCATGTGAGCTTTGGAATTAGTAAATTCGTTGACGACAAAGGAGCAAGATAACGACCACAGGGAGGCTGGTTTATCAACGGCAAAATATAGATCGGAAGAGCACACGTCTGAACTCCAGTCACACAGGAAAATCTCGTATGCCGTCTTCTGCTTGAAAAAAAAAAACAAAACAACGCCACTGCAGAGAAAGTGTAAACAATATATACAGTAGAACAGCAGTACCTGCCCCAAACCCCAAGGTCTAAG
+
CCCCCGGGGFGGGGGGGGGGGGGGGGGGGGGGGGGGGGGGGGGGGGGGGGGGGGGGGGGGGGGGGGGGGGGGGGGGGGGGGGGGGGGGGGGGGGGGGGGGGGDGGGGGGGGGGGGGGGGGGGGGGGGGGGGGGGGGC<FFFGGGGGGGGGGGGGGGGFGGGGGGGGGGE**,6,6,,3,*1**5,3?>,,1<:?,4,,,227,,2?C,,,2,,,,5+,+5***<2+++5+*****/*3**3**22+*++++
@M03495:532:000000000-M42H9:1:1105:23771:16818 1:N:0:ACAGGAAA+TAGACAAT
GTCAGCATGTGAGCTTTGGTCCAGCCTGAGTCCTGGTTTATCAACGGCAAAATATAGATCGGAAGAGCACACGTCTGAACTCCAGTCACACAGGAAAATCTCGTATGCCGTCTTCTGCTTGAAAAAAAAAAAACCAAACACACAAATACAAAACGCCAACCATCTGACGAATGACAAAGACAAAAAACAAATAACTGCACTACTTTCAGTCTCACGAATCAGCAAGCCACGTAATCTGTACTCTGGCACAC
+
CCCCCGGGGGGGGGGGGGGGGGGGGGGGGGGGGGGGEGGGGGGGGGGGGGGGGGGGGGGGGGGGGGGGGGGGGGGGGGGGGGGGGGGGGGGGGGGGGGCFGGGGGGGGGGGGGGGGGGGGGGGGGGEGGGG+@+4:+,33,,++:,,3,,,8,:3+++++8+,,,,8,+**35,,,75,,,,,2,*5*,,2,,,,,,7,,,,,,,,62,,,,,2,**4**++>+5****0*8***+5+1+++29++0*3**
@M03495:532:000000000-M42H9:1:1105:18038:16825 1:N:0:ACAGGAAA+TAGACAAT
GTCAGCATGTGAGCTTTGGTGGAGGAGAAAGGCACATAACGACCACAGGGAGGGTGGTTTATCAACGGCAAAATATAGATCGGAAGAGCACACGTCTGAACTCCAGTCACACAGGAAAATCTCGTATGCCGTCTTCTGCTTGAAAAAAAAAAAAAAAAAAAAAGAAAAAGAAATACAAAAAGTACATAAGAAATAAAGTAAAAGCACTAAGGGGGAGATAGAGAGACAGGACAGGAGACATTGGCTAGATA
+
CCCCCGGGGGGGGGGGGGGGGGGGGGGGGGGGGGGGGGGGGGGGGGGGGGGGGGGGGGGGGGGGGGGGGGGGGGGGGGGGGGGGGGGGGGGGGGGGGGGGGGGGGGGGGGGGGGGGGGGBEFGGGGGGGGGGGGGGGGGGGGGGGGGGGGGG>8*5***5<:**1+,22*14+2,,,7,21*2,,2,,,,,2+2++2,,,+<++*+*++++****1***+++++*******/0**1****++*+++2:6:+
@M03495:532:000000000-M42H9:1:1105:19459:16827 1:N:0:ACAGGAAA+TAGACAAT
GTCAGCATGTGAGCTTTGGAGTGAAATCTCTTGTCTTAAGGAATAAAGGAAAAAGATTCCGTCGGAGGCTCGGTGCTCTACAGGTTCAACCTTTGTACTCTATTATTGCCTCACATTCCATCTCTTGTGAAAATATATTTGATTGGCTTTTCTGCAGGTTGTTTGCCAGGACTTTCCAAGACCTCCACTAGAAAACACAATAAACTTTTTGGAAGCTGGACAACTATCTTCATTTTTCAGAAACAGTGAAC
+
CCCCCGGGGGGGGGGGGGGGGGGGGGGGGGGGGGGGGGGGGGGGGGGGGGGGGGGGGGGGGGGGGGGGGGGGGGGGGGGGGGGGGGGGGGGGGGGGGGGGGGGGGGGGGGGGGGGGGGGGGGGGGGGGGGGGGGGGGGFFGGGGGGGGGGGGGGGGGGGGGGGGGGGGGGGGGGGGGGGGGGGGGGGGGGGGGGGGGGGGGGGGGGGGGGGGGGGGGGGGGGGGGGGGGGGGGGGGGGGFGEGGGGGGGG7
@M03495:532:000000000-M42H9:1:1105:15486:16846 1:N:0:ACAGGAAA+TAGACAAT
GTCAGCATGTGAGCTTTGGAGTGAAATCTCTTGTCTTAAGGAATAAAGGAAAAAGATTCCGTCGGAGGCTCGGTGCTCTACAGGTTCAACCTTTGTACTCTATTATTGCCTCACATTCCATCTCTTGTGAAAATATATTTGATTGGCTTTTCTGCAGGTTGTTTGCCAGGACTTTCCAAGACCTCCACTAGAAAACACAATAAACTTTTTGGAAGCTGGACAACTATCTTCATTTTTCAGAAACAGTGAAC
+
CCCCCGGGGGGGGGGGGGGGGGGGGGGGGGGGGGGGGGGGGGGGGGGGGGGGGGGGGGGGGGGGGGGGGGGGGGGGGGGGGGGGGGGGGGGGGGGGGGGGGGGGGGGGGGGGGGGGGGGGGGGGGGGGGGGGGGGGGGGGGGGGGGGGGGGGGGGGGGGGGGGGGGGGGGGGGGGGGGGGGGGGGGGGGGGGGGGGGGGGGGGGGGGGGGGGGGGGGGGGGGGFFGGGGGGGGGGGGGFCGGGGGGGGGF7
@M03495:532:000000000-M42H9:1:1105:22883:16860 1:N:0:ACAGGAAA+TAGACAAT
GTCAGCATGTGAGCTTTGGACTCCTGACTGGTTTATCAACGGCAAAATATAGATCGGAAGAGCACACGTCTGAACTCCAGTCACACAGGAAAATCTCGTATGCCGTCTTCTGCTTGAAAAAAAAAAAAATAAACAAAGACAAACGACACTGCAGAAACCACTCTAATACACAAATTTCATTCGTTATCCTGCATTACTATGTGTAAAAGGGCTTCAGTCTAATCTGCACTACAGACATCCAATCCACCAGC
+
CCCCCGGGGGGGGGGGGGGGGGGGGGGGGGGGGGGGGGGGGGGGGGGGGGGGGGGGGGGGGGGGGGGGGGGGGGGGGGGGGGGGGGGGGGGGGFGGGGGGGGGGGGGGGGGGGGGGGGGGGGGGGG@@88?8:,5F3,,,3B=,+++++3,8>>,,,,,,+,3@:,,,7>,,*,,,,,3,,7,,6*5,7,,,,7@2<,,,,7,57@,,,6*462,,121,,,5;,,+6,5+5+24*0?0*+0+**5*****
@M03495:532:000000000-M42H9:1:1105:18736:16861 1:N:0:ACAGGAAA+TAGACAAT
GTCAGCATGTGAGCTTTGGAGGAGCAAGATAACGACCACAGGGAGGGTGGTTTATCAACGGCAAAATATAGATCGGAAGAGCACACGTCTGAACTCCAGTCACACAGGAAAATCTCGTATGCCGTCTTCTGCTTGAAAAAAAAAAAAAGACAAACATATAGAAGCGGCAAATCGCATTTAAGAACCGGAATTTCACATTGACATGTCAAACTGGCTAGGATTACGATCGCCGAATGATGCGGTCCATCCCC
+
CCCCCGGGGGGGGGEGGGGGGGGGGGGGGGGGGGGGGGGGGGGGGGGGGGGGGGGGGGGGGGGGGGGGGGGGGGGGGGEGGGGGGGGGGGGGGGGGGGGGGGGGGGGGGGGGABFDFFFGGGGCCFGGGGGGGFGGGGGGGGC@BB@++@,,:,,,,7,@,,@C,***55,,,*****,,,,22,,*****,,2++,,2,+2?B,++24?++2224<F*++25+**1*1*///**03+*+*/***+*02**
@M03495:532:000000000-M42H9:1:1105:6455:16869 1:N:0:ACAGGAAA+TAGACAAT
GTCAGCATGTGAGCTTTGGAGTGAAATCTCTTGTCTTAAGGAATAAAGGAAAAAGATTCCGTCGGAGGCTCGGTGCTCTACAGGTTCAACCTTTGTACTCTATTATTGCCTCACATTCCATCTCTTGTGAAAATATATTTGATTGGCTTTTCTGCAGGTTGTTTGCCAGGACTTTCCAAGACCTCCACTAGAAAACACAATAAACTTTTTGGAAGCTGGACAACTATCTTCATTTTTCAGAAACAGTGAAC
+
CCCCCGGGGGGGGGGGGGGGGGGGGGGGGGGGGGGGGGGGGFFGFGGGGGGGGGGGGGGGGGGGGGGGGGGGGGGGGGGGGGGGGGGGGGGGGGGGGGGGGGGGGGGGGGGGGGGGGGGGGGGGGGGGGGFGGGGGGGFFGFGGGGGGGGGGGGGGGGGGGGGGGGGGGGDGGGGGGGGGGGGGGGGGGGGGGDFGGGGGGGGGGGGGGGGGGGGGGFEGGGGGGGGGGGGGGGGGGGGFGFGGG?FGGG@
@M03495:532:000000000-M42H9:1:1105:5618:16891 1:N:0:ACAGGAAA+TAGACAAT
GTCAGCATGTGAGCTTTGGATTATCAACGGCAAAATATAGATCGGAAGAGCACACGTCTGAACTCCAGTCACACAGGAAAATCTCGTATGCCGTCTTCTGCGTGAAAAAAAAAAAGCATTATTTAATCCGAGCGCTTAACACTACTCCCACTTGAAAAAACGGCTAAATCCCTCCCAACATCCACCCAAATAAGAATGCAGCAACCCCTAATCATAACCATTTGTCTGACATACAACGTAATCTACTTGCA
+
CCCCCGF<CE<FF9CF<CC,CC9F<-CE@:7BFECEGDGGG<EFCCFFEFFFCGF7C66CF6,CEEEAC<EFCAFGG,C<F@6CEFCBF8DFG@>,9,<E9:FCF@ECF@7++4++,,<5,,,5,<<,?CB+>+@+++55,,5:,,:<,:,,,,3@,,,++++3@*8,@=,,,5*@C65*,7>,?,>*@32>,7,,,,7,<:C:,<*****+23?99,+++5++5+++3+3++++05****/3++3+<+++
@M03495:532:000000000-M42H9:1:1105:24637:16928 1:N:0:ACAGGAAA+TAGACAAT
GTCAGCATGTGAGCTTTGGAGTGAAATCTCTTGTCTTAAGGAATAAAGGAAAAAGATTCCGTCGGAGGCTCGGTGCTCTACAGGTTCAACCTTTGTACTCTATTATTGCCTCACATTCCATCTCTTGTGAAAATATATTTGATTGGCTTTTCTGCAGGTTGTTTGCCAGGACTTTCCAAGACCTCCACTAGAAAACACAATAAACTTTTTGGAAGCTGGACAACTATCTTCATTTTTCAGAAACAGTGAAC
+
CCCCCGGGGGGGGGFGGGGGGGGGGEFGFGGGGGGGGGGGGGGGGGGGGGGGGGGGGGGGGGDFGGGGGGGGGGGGGGGGGGGGGGGGGGGGFGGGFGGGGGGGGGGGGGGGGGGGGGEFGGGGGFFGGGGGGGGFGG,AFAFGGGFGGGGGGGGGGGEFGGGGGGFGGGGGGGGGGGGGGGGGFGGGGGGGGGGGGGGGGGFEAADDFGGGFF?FGGGGGFGGGGGGGGGCGEFGGGFGGGGGFFGGGG9
@M03495:532:000000000-M42H9:1:1105:9845:16941 1:N:0:ACAGGAAA+TAGACAAT
GTCAGCATGTGAGCTTTGGTCCAGCCTGGGTCCTGGTTTATCAACGGCAAAATATAGATCGGAAGAGCACACGTCTGAACTCCAGTCACACAGGAAAATCTCGTATGCCGTCTTCTGCTTGAAAAAAAAAAAAGAAAAAGAATACAGCAAAGATTGAGTGATACACACATAAAGAATGAGAAAGAACTTAAAGGAGTAACACTGAAAAAGAAAAGTATAGTAGGTAGATGGTAACCTCAATGTAGTGGTAA
+
CCCCCGGGGGGGGGGGGGGGGFGGG@FG<FFFGGGGEEGGGGGGGGGGGGGGGGGGGGGGGGGGGGGGGGGGGGGGGGGGGFFGGFGGGGGGGGFGGG,,C<EGGGGGGGGGGGGGFFFFGGFFFGGGGGGF+++6,38++,,<C5,,,,,,3,7,,,3,,,,,,7:553,,,,,,,3,,,,,,7,,,,3,7,3>,,,,2,2,62,22,1>8,,,2>C,,,6,,,6*,,1,1>@,,+?*++++1++2*3+3
@M03495:532:000000000-M42H9:1:1105:23800:16943 1:N:0:ACAGGAAA+TAGACAAT
GTCAGCATGTGAGCTTTGGTCCAGCCTGAGTCCTCTGGTTTATCAACGGCAAAATATAGATCGGAAGAGCACACGTCTGAACTCCAGTCACACAGGAAAATCTCGTATGCCGTCTTCTGCTTGAAAAAAAAAAAGAAACCACTAACTCTCAGCAACATAAAACTTCTTAGATGAATCACCAGACAGGAAACCAACCTTAATAGCGATAGGACGACCCGATCAGCAGGAATGCCTATATCGCACTCACACCC
+
CCCCCGGGGGGGGGGGGGGGGGGGGGGGGGFGGGGGGGCFGGGGGGGGGGGCGGGGGGGGGAFGFGGGGGGGGGGGGGGGGGGGGGGGGGGGGGGGGGGGE@EGGGGGGGGGEEFFGDEGGFGGGFEFFGGGG+86,,:,<D>,BF,B,,?D<,D,,,,,,7CFE,,,:FD,,@=,,87,,@>+8,85>,,3556@773EFDCC>*,6*>D,****/4****5>+8**300+0+:+++2*3/:*3*2++**
@M03495:532:000000000-M42H9:1:1105:17621:16963 1:N:0:ACAGGAAA+TAGACAAT
GTCAGCATGTGAGCTTTGGAATTAGTAAATTCGTTGACGACAGAAGGAGCAAGATAACGACCACAGGGAGGGTGGTTTATCAACGGCAAAATATAGATCGGAAGAGCACACGTCTGAACTCCAGTCACACAGGAAAATCTCGTATGCCGTCTTCTGCTTGAAAAAAAAAAAAAAAAAATCATCATAACAAATAACGAAATAGAGTACACACTGCAGAACCAAACACGTGACAAACACAACACGTTCACACA
+
CCCCCGGGGGGGGGGGGGGGGGGGGGGGGGGGGGGGGGGGGGGGGGGGGGGGGGGGGGGGGGGGGGGGFGGGGGGGGGGGGGGGGGGGGGGGGGGGGGGGGGGGGGGGGGGGGGGGGGGGGGGGGGGGGGGGGGGGGEFFGGGGGGGGGGGGGGGGGGFFGGGGGGGGGG*5>5**<4,,,,,7,7,,7,22,7+*1**44,,+,5+,++3+++2+0+*/8**1;8*****0+*:8A***11**0**+20*
@M03495:532:000000000-M42H9:1:1105:10451:16970 1:N:0:ACAGGAAA+TAGACAAT
GTCAGCATGTGAGCTTTGGAGTGAAATCTCTTGTCTTAAGGAATAAAGGAAAAAGATTCCGTCGGAGGCTCGGTGCTCTACAGGTTCAACCTTTGTACTCTATTATTGCCTCACATTCCATCTCTTGTGAAAATATATTTGATTGGCTTTTCTGCAGGTTGTTTGCCAGGACTTTCCAAGACCTCCACTAGAAAACACAATAAACTTTTTGGAAGCTGGACAACTATCTTCATTTTTCAGAAACAGTGAAA
+
CCCCCGGGGGGGGGGGGGGGGGGGGGGGGGGGGGGGGGGGGGGGGGGGGGGGGGGGGGGGGGGGGGGGGGGGGGGGGGGGGGGGGGGGGGGGGGGGGGGGGGGGGGGGGGGGGGGGGGGGGGGGGGGGGGFFGGGGGGGGGGGGCFGGGGGGGGGGFGFGGGGGGGGGGGGGGGGGGGFGGGGGGGGGGGGGGGGGGGGGGFGGGGGGGGGGFFFGGGGGGGGGGGGGGGGGGGGGGGFGGGGGGGGGGG9
@M03495:532:000000000-M42H9:1:1105:19728:16988 1:N:0:ACAGGAAA+TAGACAAT
GTCAGCATGTGAGCTTTGGTCCAGCCTGAGTCCTGGTTTATCAACGGCAAAATATAGATCGGAAGAGCACACGTCTGAACTCCAGTCACACAGGAAAATCTCGTATGCCGTCTTCTGCTTGAAAAAAAAAAAAAATCAGCAGAAATAGTGGTTTAGAGGTGAAATGCTTAAATATAACGAAGAACTCCTATATCGAAGGCAGATCACTGGAGAGCCACTGACGCTGCAGCTCAAACGTGCTTCTATCCAAC
+
CCCCCGGGGGGGGGGGGGGGGGGGGGGGGGGGGGGGGGGGGGGGGGGGDGGGGGGGGGGGGGGGGFGGGGGGGGGGGGGGGGGGGGGGGGGGGGGGGG<EFGFGGGGGGGFGGGGGFGFFGEGGGGCGCFG86++3:58,83BF,,,,<:,,+:@:,,,,3,@,,7,,,:,@C,,,=,*@>6>3,7,7,@,,,,>*,**,6**,4,2,2,2,46C<:CC8<,/=**)B+86>++=+/325;9++1++015+
@M03495:532:000000000-M42H9:1:1105:17306:17028 1:N:0:ACAGGAAA+TAGACAAT
GTCAGCATGTGAGCTTTGGAATTAGTAAATTCGTTGACGACAGAAGAGCAAGATAACGACCACAGGGAGGTGGTTTATCAACGGCAAAATATAGATCGGAAGAGCACACGTCTGAACTCCAGTCACACAGGAAAAGCTCGTATGCCGTCTTCTGCTTGAAAAAAACAAGTGTAGCGGTGAAATACGTAGAGATTGGGAGGAACACCAGTGGCGAAGGCGACGAACTGGACTGTAACTTACGCTGAGGCGCG
+
@ACCCC-CC;F<FGAFFF<@F<<EGGC,@@CEDC<FFFGCFCG@FDECFCGGC6C6C8FC@:<8FCF@@GBDGFFGGDC,E,B@FCC@FFD<F?FAEF:,==EFGCFG@FGCAFGGEG?FABFEFE?4+4E<<<<,<FBC@:FGG<F=><=<@5<@,C,,CFB+>+3@,77:@>9BC<CFCFG,@DFEGGGA;;;EFCC7>F:C@EG@@F6BEC:*=:CC5*=C8*;B*<<CCCA0+0*+*;5*:;7=C8*
@M03495:532:000000000-M42H9:1:1105:26180:17129 1:N:0:ACAGGAAA+TAGACAAT
GTCAGCATGTGAGCTTTGGAGTGAAATCTCTTGTCTTAAGGAATAAAGGAAAAAGATTTCGTCGGAGGCTCGGTGCTCTACAGGTTCAACCTTTGTACTCTATTATTGCCTCACATTCCATCTCTTGTGAAAATATATTTGATTGGCTTTTCTGCAGGTTGTTTGCCAGGACTTTCCAAGACCTCCACTAGAAAACACAATAAACTTTTTGGAAGCTGGACAACTATCTTCATTTTTCAGAAACAGTTAAC
+
CBCCCFCGGGGFGGGGGFGGGEFFFFEFGGGGGGGGFGGGGFGGGGGFFFGGD8@C<E,CFG7FGGGGGGGEGGDFGGGGGGGGGGFFFGGGGDGGGGGGGGGGGGFFFFGG8FFAFGCCAFEFGGGG8<?,FFDFDC<@EFGFGGGC<FGGGGFGGF8=D:?FEG?E=@DFDCEFEFAFFGGGCGGGGDDEF9BFFGGGGGDFDCGCDEGGGGGFFFFDGGGGFGGFAFFGFECGGFCCGGGGCDC:EF,
@M03495:532:000000000-M42H9:1:1105:12755:17168 1:N:0:ACAGGAAA+TAGACAAT
GTCAGCATGTGAGCTTTGGAATTAGTAAATTAGTTGACGACAGAAGGAGCAAGATAACGACCACAGGGAGGGTGGTTTATCAACGGCAAAATATAGATCGGAAGAGCACACGTCTGAACTCCAGTCACACAGGAAAATCTCGTATGCCGTCTTCTGCTTGAAAAAAAAAAAAAAAAAAAACAAAAAAAAGAATATATAAATCTCATAAAATAAACAAACAAGACACGATGATAACACAGTACAGTACAAAA
+
CCCCCGGGGGGGGGGGGGGGGGGGGGGGGGGGGGGGGGGGGGGGGGGGGGGGGGGGGGGGGGGGGGGGGGGGGGGGGGGGGGGGGGGGGGGGGGGGGGGGGGGGGGGGGGGGGGGGGGGGGGGGGGGGGGGGGGGGGFEFGGGGGGGGGGGGGGGGGGGGGGGGGGGGGG7*5**1*444:2*2<C****2:+3+++3+32++++++39++++3<+21A*2*2*+*****3++0+2+/*+02*+++*+++2
@M03495:532:000000000-M42H9:1:1105:16570:17225 1:N:0:ACAGGAAA+TAGACAAT
GTCAGCATGTGAGCTTTGGAGTGAAATCTCTTGTCTTAAGGAATAAAGGAAAAAGATTCCGTCGGAGGCTCGGTGCTCTACAGGTTCAACCTTTGTACTCTATTATTGCCTCACATTCCATCTCTTGTGAAAATATATTTGATTGGCTTTTCTGCAGGTTGTTTGCCAGGACTTTCCAAGACCTCCACTAGAAAACACAATAAACTTTTTGGAAGCTGGACAACTATCTTCATTTTTCAGAAACAGTGAAC
+
CCCCCGGGGGGGGGGGGGGGGGGGGFGGGGGGGGGGGGGGGGGGGGGGGGGGGGGGGGGGGGGGGGGGGGGGGGGGGGGGGGGGGGGGCGGGGGGGGGGGGGGGGGGGGGGGGGGGGGGGGGGGGGGGGGFGGGGGGGDFGDGGGGGGGGGGGGGGGGGGGGGGGGGGGGGGGGGGGGDGGGGGGGGGGFGFGGGGGFGGGGGGGGFGGGGGFGGGGGGGGGGGCFGGFGGGGGFGGGGGGGFGGGGGGG,
@M03495:532:000000000-M42H9:1:1105:18285:17238 1:N:0:ACAGGAAA+TAGACAAT
GTCAGCATGTGAGCTTTGGTCCAGCCTGAGTCCTGGTTTATCAACGGCAAAATATAGATCGGAAGAGCACACGTCTGAACTCCAGTCACACAGGAAAATCTCGTATGCCGTCTTCTGCTTGAAAAAAAAAAAAATAAAAATATAAAGAGTAACATAATCCACCTCCAAAAATCATGCATATAGATTCTCGAACTAAATTAATTACAATTCCACCATCATGATGCGCACACTCATGCCGCTCATGCACACAC
+
CCCCCGGGGGGGGGGGGGGGGGGGGGGGGGGGGGGGGGGGGGGGGGGGGGGGGGGGGGGGGGGGGGGGGGGGGGGGGGGGGGGGGGGGGGGGGGGGGGFGGGGGGGGGGGFGGGGGGGGGGGGGGGGGGGE@83,7,C,,3,,,:,,,,5,3,8,,,,3,,:=,6,,533@,@3,77,:,8,8,,,,,7*,3,,,,,,7,7,,,,62,6,,,2,,,,,5;=;,5**)44/4,,2+++*)3/*;+3A70;*3
@M03495:532:000000000-M42H9:1:1105:3976:17250 1:N:0:ACAGGAAA+TAGACAAT
GTCAGCATGTGAGCTTTGGAGGGCAAGAAGTGGTTGTGACATTGCTGGTTTATCAACGGCAAAATATAGATCGGAGGAGCACACGTCTGAACTCCAGTCACACAGGAAAATCTCGTATGCCGTCTTCTGCTTGAAAAAAAAAAAAACAAAACCTAGTAAACCAATATTAAATGCATTTCCCAAGTGATCACAGGAGACTACCCATCCGACTTAATGTACCACCTACGCGTCCTCTACCCCCAGAAATTACA
+
CCCCCGGGGGGGGGGGGGGGGGGGGGGFGGGGGGGGGGGGGGGGGGGGGGGGGGGGGGGGGEGGGGGGGGGGGGGGGGGGGGGGGGGGGGGGGGGGGGGGGGGGGGGGGG9EFGGGGGGGGGGGGGGGGGGGGGGGGG@FGGG+8++,,,3,+<<,3,7:,@<+3,3,7,,3@B,@CD,7,@,,7,,,,7,,,3,*,*7,,,6,628***4*622,,,+5<+3*5+*13**/*440>+****1**+*+39+
@M03495:532:000000000-M42H9:1:1105:13834:17251 1:N:0:ACAGGAAA+TAGACAAT
GTCAGCATGTGAGCTTTGGTTTATCAACGGCAAAATATAGATCGGAAGAGCACACGTCTGAACTCCAGTCACACAGGAAAATCTCGTATGCCGTCTTCTGCTTGAAAAAAAAAAGACGGAAATCACTCACAATCATTAACATAACATCGAGCTAGGTGGTCATAGTCAGTTTCGGACAAGATGACTACTGTCAGGTACACAAGTTGCATACACCTGATGACATATGACAACTTGGATGGACGCTCACAATC
+
CCCCC@F9FEFGGGGGGGGGGEGFFGGDCGGFGGFGGGGGGGGGGGGGGGGGGGGGFFGGEGGGFFGGGGGGDGGGGGCF<<CFEGGGGGGGGGGGGFFGGFFCFCEGGGGGEF++,+8+++,,5:,:,,5:545FF,5,?8?<FC,58,+++,7,3,++,,,,,,89,,C=,3+++8<,,77,7,3,,,3,,365,,7,,*62,@,?,,,,26,,,,,,,41,42+6,,,,,6,4149,+*/=**+0+5+
@M03495:532:000000000-M42H9:1:1105:8864:17260 1:N:0:ACAGGAAA+TAGACAAT
GTCAGCATGTGAGCTTTGGAGTGAAATCTCTTGTCTTAAGGAATAAAGGAAAAAGATTCCGTCGGAGGCTCGGTGCTCTACAGGTTCAACCTTTGTACTCTATTATTGCCTCACATTCCATCTCTTGTGAAAATATATTTGATTGGCTTTTCTGCAGGTTGTTTGCCAGGACTTTCCAAGACCTCCACTAGAAAACACAATAAACTTTTTGGAAGCTGGACAACTATCTTCATTTTTCAGAAACAGTGAAC
+
CCCCCGGGGGGGGGGGGGGGGGGGGGGGGGGGGGGGGGGGGGGGGGGGGGGGGGGGGGGGGGGGGGGGGGGGGGGGGGGGGGGGGGGGGGGGGGGGGGGGGGGGGGGGGGGGGGGGGGGGGGFFGGGGGGFFGGGGGGGGGGGGGGGGGGGGGGGGGGGGGGGGGGGGGGGGGGGGGGGFGGGGGGGGGGGGGGGGGGGGGGGGGGGGGGGGFGFGFGGGGGGGGGGGGGGGGGGGGGGGDGGGGGGCFF,
@M03495:532:000000000-M42H9:1:1105:26083:17275 1:N:0:ACAGGAAA+TAGACAAT
GTCAGCATGTGAGCTTTGGACTCCTGACTGGTTTATCAACGGCAAAATATAGATCGGAAGAGCACACGTCTGAACTCCAGTCACACAGGAAAATCTCGTATGCCGTCTTCTGCTTGAAAAAAAAAATGCCGCCCACAGGGCTCTATTTTATTGGCTTCTTCTCTTGAATCTTCTCCATCATCCTCCCTACAATCAAAAGTTACCTGACTGTAGCCCATGCTGTGTTTGCTCTAAAAGTCAATCCCGTCACC
+
C@@@CFCAC@@CEFGFAFE@CAF9E<FFGGF,;CFAECEFDCCGEGGGDF@,E<FE:@67@E8EFGGGEFGFFGGFCFAFDGFCCEEFFA<EF,9CCFGCD=9CCFGGDAFECA,C=:,CC+874+,:<=+++++@C,,++:+,,,<5EAF,,B,,,:,3,,3@,,,,:<33,3,,8F=39,,,3>+,83,,,@,E,>B:=3@,7,,,,?,,,,,2,244;95<E62,>79<<?9<C,=,4,+,,*218*+
@M03495:532:000000000-M42H9:1:1105:18029:17298 1:N:0:ACAGGAAA+TAGACAAT
GTCAGCATGTGAGCTTTGGAGTGAAATCTCTTGTCTTAAGGAATAAAGGAAAAAGATTCCGTCGGAGGCTCGGTGCTCTACAGGTTCAACCTTTGTACTCTATTATTGCCTCACATTCCATCTCTTGTGAAAATATATTTGATTGGCTTTTCTGCAGGTTGTTTGCCAGGACTTTCCAAGACCTCCACTAGAAAACACAATAAACTTTTTGGAAGCTGGACAACTATCTTCATTTTTCAGAAACAGTGAAC
+
CCCCCGGGGGGGGGGGGGGGGGGGGGGGGGGGGGGGGGGGGGGGGGGGGGGGGGGGGGGGGGGGGGGGGGGGGGGGGGGGGGGGGGGGGGGGGGGGGGGGGGGGGGGGGGGGGGGGGGGGGGGGGGGGGGGGGGGGGGGGGGGGGGGGGGGGGGGGGGGGGGGGGGGGGGGGGGGGFGGGGGGGGGGGGGGGGGGGGGGGGGGGGGGGGGGGGGGGGGGGGGGGGGGGGGGGGGGGGGGGGFFGGGGGGG,
@M03495:532:000000000-M42H9:1:1105:9098:17317 1:N:0:ACAGGAAA+TAGACAAT
GTCAGCATGTGAGCTTTGGAGGGCAAGAAGTGGTTGTGACTGGTTTATCAACGGCAAAATATAGATCGGAAGAGCACACGTCTGAACTCCAGTCACACAGGAAAATCTCGTATGCCGTCTTCTGCTTGAAAAAAAAAAGCATATATTATACTTTAGAAAAAAAAAAATGTCACCACATACACATCTCCCGTCTAAGAATAACCTACTATCATTCTCTACCAACTACTACATCCTTCATCCACATCACTCAT
+
CCCCCGGFGGGGGGGGGGGGGGGGGGGGGGGGGGGGGGGGGGGGGGGGGGGGGGGGGGGGGGGGGGGGGGGGGGGGGGGGGGGFGFGGGGGGGGGGGGGGGGGGGFFGFFGDGGGGGGGGGGGGGGGGGGGGFEGGGG+A,,:5?,,5C,5,,,CFB,,,,+35+3*,,,7,,,7*,?:,,,,2?,7,5*,*46,,,7,,,,,,,4,,,4,4@,2++71?C+3<++++3++5*41+>?:2+3*>++*45*+
@M03495:532:000000000-M42H9:1:1105:10836:17329 1:N:0:ACAGGAAA+TAGACAAT
GTCAGCATGTGAGCTTTGGTCCAGCCTGAGTCCCTGGTTTATCAACGGCAAAATATAGATCGGAAGAGCACACGTCTGAACTCCAGTCACACAGGAAAATCTCGTATGCCGTCTTCTGCTTGAAAAAAAAAAAAAGGTGAACATGAACCTTTCAGGTAATACAATTGAGGGTTGCAGTTGTCACAGACATGACCAGGCAGTGAGCTAGCCACCTGTTGGTGGCATTCACGATGACGAACAGGCAGTCGAAT
+
CCCCCGGGGGGGGGGGGGGGGGGGGGGGGGGGGGGGGFFGGGGGGGGGGGGGGGGGGGGGGGGGGGGGGGGGGGGGGGGGGGGGGGGGGGGGGGGFGGG,CFGGGGGGGGGGGGGGGGGGGGFGGFFEGG>>+63++,,8:,5,,:5,BF3,:,,:8,33,,,,7,,,,3+3,+5,,,7,,,3@,,,6,,,,3,4,6*,*,,,,2,,7,4,2,,,,,7,*6*,,622?1/***++3;39*3*****2***+
@M03495:532:000000000-M42H9:1:1105:24879:17335 1:N:0:ACAGGAAA+TAGACAAT
GTCAGCATGTGAGCTTTGGTTTATCAACGGCAAAATATAGATCGGAAGAGCACACGTCTGAACTCCAGTCACACAGGAAAATCTCGTATGCCGTCTTCTGCTTGAAAAAAAAAAAAAAGAACGCACAAAAACATGGTAGTGTGATGCATATCAGCATTACTGTATTGCAAGGTACACTGTAGTTACCGTTATCCACGATTCCGTCCAAAGTTCTGCTCTCAACCATACAATCTGTACCAATACGCTACGAC
+
CCCCCGGGGGGGGGGGGGGGGGGGGGGGGGGGGGGGGGGGGGGGGGGGGGGGGGGGGGGGGGGGGGGGGGGGGGGGGGGGGFGGGGGGGGGGGFGGGGGGGFGGFGFGGGGGGG@8+8+BF@=++++,,::+:E,,,<,,,,,33,3,,,,3,,,,,,,@<,,7,,,8,,,3,,,,,,,7,,7,,,7***1,,7,,*1166,,,,**,,2,2,6,=,,44,,**42;*>@+5++++++++5+2***1****
@M03495:532:000000000-M42H9:1:1105:4887:17425 1:N:0:ACAGGAAA+TAGACAAT
GTCAGCATGTGAGCTTTGGTCCAGCCTGAGTCCTGGTTTATCAACGGCAAAATATAGATCGGAAGAGCACACGTCTGAACTCCAGTCACACAGGAAAATCTCGTATGCCGTCTTCTGCTTGAAAAAAAAAAAATCAACAATAGAGTAAATAACAACACATCAACATAGAGGAGAAAGAACAAACCTTCCAACGCGCTCAGACTTTAATGAGTCGCATCCCTTAAACAGATAGGGTGAACGCGTAATAAGAC
+
CCCCCGGGGGGGGGFGGEFFF@FG<FGGFGGFGGGGEFGGGGGGGGGGGGGGGGGGGGGGGGFGGGFFGGGGGGGGGGGGGGGFGGGGGGGGGGGCGGC<EFGGGGGGDFF@@CFGFACFGFGGGGGGGGD+8:<,:,,,:?A9,?5,,,C,>C<,,8,,,,,,3,:,:>,3+5D>EB,,3@<,*,,6@;,,*5**1<*,,,2,2,,2CC;,,4=B**<*+5+++2+**+4+0+*333+***/**12++++
@M03495:532:000000000-M42H9:1:1105:12316:17458 1:N:0:ACAGGAAA+TAGACAAT
GTCAGCATGTGAGCTTTGGAATTAGTAAATTCGTTGACGACAGAAGGAGATAACGACCACAGGGAGGGTGGTTTATCAACGGCAAAATATAGATCGGAAGAGCACACGTCTGAACTCCAGTCACACAGGAAAATCTCGTATGCCGTCTTCTGCTTGAAAAAAAAAAAAAAAAAAAAAAAAAACAAAGACAATAACTGCGACCAACAGAGCACATGACACGAGACAACAAGTATGAAAGTATAATGGAGTCA
+
<CCCCGGGGGGGGGGGGGGGGGGGGGGGGGGGGGGGGGGGGGGGGGGGGGGGGGGGGGGGGGGGGGGGGGGGGGGGGGGGGGGGGGGGGGGGGGGGGGGGGGGGGGGGGGGGGGGGGGGGGGGGGGGGGGGGGAEFFGGGGGGGGGGGGGGGGGGGGGGGGGGGGG*55155=*11F****:*;***+*0*+++++++****/8:**23*+**+++0++/:*****1***+0++++3+*+30*+00**3++
@M03495:532:000000000-M42H9:1:1105:15345:17474 1:N:0:ACAGGAAA+TAGACAAT
GTCAGCATGTGAGCTTTGGAGTGAAATCTCTTGTCTTAAGGAATAAAGGAAAAAGATTCCGTCGGAGGCTCGGTGCTCTACAGGTTCAACCTTTGTACTCTATTATTGCCTCACATTCCATCTCTTGTGAAAATATATTTGATTGGCTTTTCTGCAGGTTGTTTGCCAGGACTTTCCAAGACCTCCACTAGAAAACACAATAAACTTTTTGGAAGCTGGACAACTATCTTCATTTTTCAGAAACAGTGAAC
+
CCCCCGGGGGGGGGGGGGGGGGGGGGGGGGGGGGGGGGGGGGGGGGGGGGGGGGGGGGGGGGGGGGGGGGGGGGGGGGGGGGGGGGGGGGGGGGGGGGGGGGGGGGGGGGGGGGGGGGGGGGGGGGGGGGGGGGGFGGGGGGGGGGGGGGGGGGGGGGGGGGGGGGGGFGGGGGGGGGGGGGGGGGGGGGGFGGFGGGGGGGGGGGGGGGGGGGFGGFFCGGGGGGGGGGGGGGGGGGGGGGGGGGGGGGC
@M03495:532:000000000-M42H9:1:1105:11776:17477 1:N:0:ACAGGAAA+TAGACAAT
GTCAGCATGTGAGCTTTGGAGTGAAATCTCTTGTCTTAAGGAATAAAGGAAAAAGATTCCGTCGGAGGCTCGGTGCTCTACAGGTTCAACCTTTGTACTCTATTATTGCCTCACATTCCATCTCTTGTGAAAATATATTTGATTGGCTTTTCTGCAGGTTGTTTGCCAGGACTTTCCAAGACCTCCACTAGAAAACACAATAAACTTTTTGGAAGCTGGACAACTATCTTCATTTTTCAGAAACAGTGAAC
+
CCCCCGGGGGGGGGGGGGGGGGGGGGGGGGGGGGGGGGGGGGGGGGGGGGGGGGGGGGGGGGGGGGGGGGGGGGGGGGGGGGGGGGGGGGGGGGGGGGGGGGGGGGGGGGGGGGGGGGGGGGGGGGGGGGGGGGGGGGGGGGGGGGGGGGGGGGGGGGGGGGGGGGGGGGGGGGGGGGGGGGGGGGGGGGGGGGGGGGGGGGGGGGGGGGGGGGGGGGGGGGGGGGGGGGGGGGGGGGGGGGGGGGGGGG9
@M03495:532:000000000-M42H9:1:1105:11360:17479 1:N:0:ACAGGAAA+TAGACAAT
GTCAGCATGTGAGCTTTGGAATTAGTAAATTCGTTGACGACAGAAGGAGCAAGATAACGACCACAGGGAGGGTGGTTTATCAACGGCAAAATATAGATCGGAAGAGCACACGTCTGAACTCCAGTCACACAGGAAAATCTCGTATGCCGTCTTCTGCTTGAAAAAAAAAAAAAATACAAGCGAAGCAAATTATGCGGTCATATCCGACAGCCTCAAGATGTGAAAATTGGAGAGAACGGAGACGCATTTGA
+
CCCCCGGGGGGGGGGGGGGGGGGGGGGGGGGGGGGGGGGGGGGGGGGGGGGGGGGGGGGGGGGGGGGGGGGGGGGFGGGGGGGGGGGGGGGGGGGGGGGGGGGGGGGGGGGGGGGGGGGGGGGGGGGGGGGGGFFGG<EFGGGGGGGGGGGGGGGGGGGGGGGGFGDEGG535*5,,,,,,*****,,,3<:,7+*4**4+,,2,*3*1***+*22++09++++++2++++0+*28C***1*******+3+
@M03495:532:000000000-M42H9:1:1105:3416:17485 1:N:0:ACAGGAAA+TAGACAAT
GTCAGCATGTGAGCTTTGGAGTGAAATCTCTTGTCTTAAGGAATAAAGGAAAAAGATTCCGTCGGAGGCTCGGTGCTCTACAGGTTCAACCTTTGTACTCTATTATTGCCTCACATTCCATCTCTTGTGAAAATATATTTGATTGGCTTTTCTGCAGGTTGTTTGCCAGGACTTTCCAAGACCTCCACTAGAAAACACAATAAACTTTTTGGAAGCTGGACAACTATCTTCATTTTTCAGAAACAGTGAAC
+
CCCCCGGGGGGGGGGGGFGGGGGGGFGGGGGGGGGGGGGGGGGGGGGGGGGGGGGGGGGGGGGGGGGGGGGGGGGGGGGGGGGGGGGGGGGGGGGGGGGGGGGGGGGFGGGGGGG9FGGGGGCEGGGGGGGGGGGGGGGGGGGGGGGGGGGGGGGGGGGGGGDFGGFGGFFGGGGGGGEFGGGGGGGGGGGGGGGGGGGGGGGGDEFGGFGGGGGGGGGGGGGGGFFGGGGGGGGGGGGGGFFGGFDFGG7
@M03495:532:000000000-M42H9:1:1105:8442:17561 1:N:0:ACAGGAAA+TAGACAAT
GTCAGCATGTGAGCTTTGGATGGTTCTGGTTTATCAACGGCAAAATATAGATCGGAAGAGCACACGTCTGAACTCCAGTCACACAGGAAAATCTCGTATGCCGTCTTCTGCTTGAAAAAAAAAAAGAAAAAAAAAACAAATAGGAAGACAGATACGGGACTGGCTTGCATACACGGAAAATTAACACTTAGGTTGTACAACGGTCGTATGAGCACACGACTGAAGCGTAATTCATGACTCAAGCATCTAAA
+
CCCCCGGGGGGGGGGGGGGGGGGGGGGGGGGGGGGGGGGGGGGGGGGGGGGGGGGGGGGGGGGGGGGGGGGGGGGGGGGGGGGGGGGGGGGEEGGGGGGGGGGGGGGGGGGGGGGGGGGGGGGG+++4,:,++++6+:,,,:,,:,8,:,,8,33+3++*,,,,,5*3>7@73,6***53,37,,,4,,,,77,,1,,,,,**14**2+2+2+32:C*****++++)/2**++00+3+*+22*+2A69+++
@M03495:532:000000000-M42H9:1:1105:10627:17605 1:N:0:ACAGGAAA+TAGACAAT
GTCAGCATGTGAGCTTTGGAATTAGCTGGTTTATCAACGGCAAAATATAGATCGGAAGAGCACACGTCTGAACTCCAGTCACACAGGAAAATCTCGTATGCCGTCTTCTGCTTGAAAAAAAAAAAAAAAACAGAACAAACACAAAACAGATAGAAAAGACAGCGACAATACAACTGCACAGTAGATCAACAACAATAACACGATATGTGTAGGTTAAATCTATGTCTAACTGCACATCTTACTCAATAAGT
+
CCCCCGGGGGGGGGGGGGGGGGGGGGGGGGGGGGGGGGGGGGGGGGGGGGGGGGGGGGGGGGGGGGGGGGGGGGGGGGGGGGGGGGGGGGGCEGGGGGGGGGGGGGGGGGGGGGGGGGGGGGGG8+886++:,,,,3,33,,,+,,:,,,,:,:,,,,+,8,,*3*33,,,3,,3,37,>:,22,,,2,,,,,3,,,7,7,*4:**+7+5?++++++,+++53++++++5++++30++25A@++++*+00+
@M03495:532:000000000-M42H9:1:1105:12311:17636 1:N:0:ACAGGAAA+TAGACAAT
GTCAGCATGTGAGCTTTGGAGTGAAATCTCTTGTCTTAAGGAATAAAGGAAAAAGATTCCGTCGGAGGCTCGGTGCTCTACAGGTTCAACCTTTGTACTCTATTATTGCCTCACATTCCATCTCTTGTGAAAATATATTTGATTGGCTTTTCTGCAGGTTGTTTGCCAGGACTTTCCAAGACCTCCACTAGAAAACACAATAAACTTTTTGGAAGCTGGACAACTATCTTCATTTTTCAGAAACAGTGAAC
+
CCCCCGGGGGGGGGGGGGGGGGGGGGGGGGGGGGGGGGGGGGGGGGGGGGGGGGGGGGGGGGGGGGGGGGGGGGGGGGGGGGGGGGGGGGGGGGGGGGGGGGGGGGGGGGGGGGGGGGGGGGFGGGGGGGFGGGFFFGGGGGGGGGGGGGGGGGGGGGGGGGGGGGGGGGGGGGGGGGGGGGGGGGGGGGGGGGGGGGGGGGGGGGGGGGGGGGGGGGGGGGGGGGGFFGGGGGGGGGGGGGGGGGGGGG7
@M03495:532:000000000-M42H9:1:1105:19578:17637 1:N:0:ACAGGAAA+TAGACAAT
GTCAGCATGTGAGCTTTGGAATTAGTAAATTCGTTGACGACAGAAGGAGCAAGATAACGACCACAGGGAGGGTGGTTTATCAACGGCAAAATATAGATCGGAAGAGCACACGTCTGAACTCCAGTCACACAGGAAAATCTCGTATGCCGTCTTCTGCTTGAAAAAAAAAAAAAAAAAAATAAAATGCAGCTATGACACCGTTAGAAAGACATGCACAAGAAAGAACAGATAACATAACGTGACACAATGAA
+
CCCCCGGGGFGGGGGGGGGGGGGGGGGGGGGGGGGGGGGGGGGGGGGGGGGGGGGGGGGGGGGGGGGGGGGGGGGGGGGGGGGGGGGGGGGGGGGGGGGGGGGGGGGGGGGGGGGGGGGGGGGGGGGGGGGGGGGGG?EFGGGGGGGGGGGGGGGGGGGGGGGGGGGGGG@5*5>C*4<+7>,2,27,,,+,,,++,,****1*,++,**++++++0**2**+****0030++3++0+***/*+0*/++++
@M03495:532:000000000-M42H9:1:1105:20306:17656 1:N:0:ACAGGAAA+TAGACAAT
GTCAGCATGTGAGCTTTGGTTTATCAACGGCAAAATATAGATCGGAAGAGCACACGTCTGAACTCCAGTCACACAGGAAAATCTCGTATGCCGTCTTCTGCTTGAAAAAAAAAACAACAGCTGCGGAAGTACAGAAGGGACCAGCGTGTTCCGGAGTTCATCGGTGTGAAGCTCGCCTAGACGACCACCAAAACCATGCCTCTAACCCAGACGATCAACAACACGCCTGATTCGAGCATAGGCGGCATGCG
+
CCCCCGGFFECFFGGGDEFE9EFDF9EGGGEGGGGGGDGEFGGGGCCFEEFGGGGGGGGGDFGGGGGGGGGDFGGFGG?EEFFEF<DCEGGGGBEGECECEF<FGGCDGC:C>++,,4EB,,:,+++8+B5,,,8,,B+,++38,88+3,,3=+++833,,,,+++8+,737,,*5***3,7C7*5*4<,,,,,*,,,,72FC+?52*******3*=<7+*;**4***1*+++*+2817+<6C*88)**+2
@M03495:532:000000000-M42H9:1:1105:14322:17669 1:N:0:ACAGGAAA+TAGACAAT
GTCAGCATGTGAGCTTTGGACTCCTGACTGGTTTATCAACGGCAAAATATAGATCGGAAGAGCACACGTCTGAACTCCAGTCACACAGGAAAATCTCGTATGCCGTCTTCTGCTTGAAAAAAAAAAAAGAAGAAAAAAGACACCTAAGACGTACTCGTCCTCCCTATCCAATAGATCGAGAGGAGAACAAACAAAGTGTATCCCACAAACACAACGATACACACACAATATACTAACACACCAACATGTGC
+
CCCCCGGGGGGGGGGGGGGGGGGGGGGGGGGGGGGGGGGGGGGGGGGGGGGGGGGGGGGGGGGGGGGGGGGGGGGGGGGGGGGGGGGGGGGGG<EFGGGGGGGGGGGGGGGGGGGGGGDGGGGGGG@8++8,4,46,++888,:,,33,,+:>>+,+,3++,,+:,,,,:,,,7@,,***,**21,,,,3,6,,2,7,,22,76?8*4,,,,6*34*4/1+?+;*38*3+++++4+5+*3**/**/*+0++
@M03495:532:000000000-M42H9:1:1105:20188:17703 1:N:0:ACAGGAAA+TAGACAAT
GTCAGCATGTGAGCTTTGGTCCAGCCTGAGTCCCTGGTTTATCAACGGCAAAATATAGATCGGAAGAGCACACGTCTGAACTCCAGTCACACAGGAAAATCTCGTATGCCGTCTTCTGCTTGAAAAAAAAAAAAAATAAAAAAAAACAGTACTCAATATTACGCTAGTTGTGCAAGAAGCACAGAAACGATAAAATGAATCACGGCCACAGCAGACCATGCAAGATACATCACTGCAGTCGTACGCACTAA
+
CCCCCGGGGGGGGGGGGGGGGGGGGGGGGGGGGGGGGGGGGGGGGGGGGGGGGGGGGGGGGGGGGGGGGGGGGGGGGGGGGGGGGGGGGGGGGGGGGGGEEGGGGGGGGGGGGGGGGGGGGGGGGGGDGGGG+++8,,,,,,6+3++,,:88,,,,3,,7@,*36*3,,,,*,,>,,,3,,,,,,,,,*1**47,,,7,72?,**1*144**+**+*++++5++++3+1+3++++32+0<*****2***+0
@M03495:532:000000000-M42H9:1:1105:20356:17728 1:N:0:ACAGGAAA+TAGACAAT
GTCAGCATGTGAGCTTTGGAGGGCAAGAAGTGGTTGTGACATTGCTATGGCAGCTAGAGCCAACAATTACCTTAAATTCCAAAAACAACATACTCCTCCTTTGTAATTAGTAAATTCGTTGACGATAGAAGGAGCAAGATAACGACACAGGGAGGGTGGTTTATCAACGGCAAAATATAGATCGGAAGAGCACACGTCTGAACTCCAGTCACACAGGAAAATCTCGTATGCCGTCTTCTGCTTGAAAAAAA
+
CCCCCGGGGGGGGGGGGEFGGGGGGGGGGGGGGGGGGGGGGGGGGGGGGGGGGGDGGGGGGGGGGGGGGGGGGGGGGFG<FGGGGGGGGGGGGGGGGGGGGGGGFGGGGGGFGGGFGGGGGGGGGGCFGGGGGGFFGGFFGGGGGGGGGGGGGGDGCFGEGGGGGGGGGGGGGFFGGGGGF<FFEGGGGGFGGGGGGGGGGGGGFGGGGGGGGGGGFGFGF;:FCFGGGFGGGBCGGGGGGGGGGDGGGGG
@M03495:532:000000000-M42H9:1:1105:24784:17736 1:N:0:ACAGGAAA+TAGACAAT
GTCAGCATGTGAGCTTTGGAATTAGTAAATTCGTTGACGACAGAAGGAGCAAGATAACGACCACAGGGAGGGTGGTTTATCAACGGCAAAATATAGATCGGAAGAGCACACGTCTGAACTCCAGTCACACAGGAAAATCTCGTATGCCGTCTTCTGCTTGAAAAAAAAAAATCAATATGATGCTAGTTATGGTTCCATTTGCTTCCACCTCAAAAACAGTTTGACTACTCCTCTTCCTCCTGATACTGAGC
+
C@CCCF<CECFEAEAFGG9CFFCA@FFCCEGFFEFG<EF7FCCFG<E8FE@6FFGDFDEGEC7FGGGDFGDECCFGCEEFGFFCFFGG>G=FFGCFFGFGGGGEF<FFFGGEF<=DF<:E?BFFFG9FGG@EEG,AA,BE?=C=FBFGG@7F+:,DF99AFG=FGD:+3CF7>CF,;,,@;,;,;,?<3D,?C,2>3,225@,,7<C,,24?B<CEGF45+?99++++1>=+*+0<CFFF8>7C++1++++
@M03495:532:000000000-M42H9:1:1105:14109:17750 1:N:0:ACAGGAAA+TAGACAAT
GTCAGCATGTGAGCTTTGGTCCGCCTGAGTCCCTGGTTTATCAACGGCAAAATATAGATCGGAAGAGCACACGTCTGAACTCCAGTCACACAGGAAAATCTCGTATGCCGTCTTCTGCTTGAAAAAAAAAAAAAAAGAAAAAGAAACAAGTATATGAAACGCCATAACAAGAATAAGAAAGATGATAACAAAAAGACACATGTAGACTAACATCTCAAGAGAGTTGCGTAGTAAGATGCAATGAACTACTT
+
CCCCCGGGGGGGGGGGGGGGGGGGGGGGGGGGGGGGGGGGGGGGGGGGGGGGGGGGGGGGGGGGGGGGGGGGGGGGGGGGGGGGGGGGGGGGGGGGGGCFGGGGGGGGGGGGGGGGGGGGGGGGGGGGGGG84833++:,,,++,:,><D,,,,,,3,,3+8**6,33,7,6,,,,,,,,,,,,,,7,<,,5,***,2,24<,2,,4,6,,+++5++,++***+221*3/**++++1+2+++*+++*3+++
@M03495:532:000000000-M42H9:1:1105:3830:17755 1:N:0:ACAGGAAA+TAGACAAT
GTCAGCATGTGAGCTTTGGTCCAGCCTGAGTCCTGGTTTATCAACGGCAAAATATAGATCGAAGAGCACACGTCTGAACTCCAGTCACACAGGAAAATCTCGTATGCCGTCTTCTGCTTGAAAAAAAAAAAACACTCACGTAAAAACAAACATTGTTTGTAAGATTACAAGAAGTATGAATACAGGTACAAGAAAGACCACTGCACACTGAAGGTCCAACCTTATAGAACTCTATATAGGAGACCGTACAT
+
CCCCCGGGGGGGGGGGGGGGGGGEGGGGGGGGGGGGGGGGGGGGGGGGGGGGGGGGGGGGGGGGGGGGGGGGGGGGGGGGGGGGGGGGGGGGGGGGGCCFFGGGGGGGGGGGGGFGGGFGGGGEGGEGGG4++4,,,8:,8,::5,+,,,,,8,,3,,,,,,,,,,3,<@,,,37,3,7,,3,8,,,,7,@:35,,,3,3*6,6:,?,,6>,4,,,5,,,*,1,,,1,1>:1>,:,,,2,+**3*****/+
@M03495:532:000000000-M42H9:1:1105:16481:17757 1:N:0:ACAGGAAA+TAGACAAT
GTCAGCATGTGAGCTTTGGAATTAGTAAATTCGTGATATAACGACCACAGGGAGGGTGGTTTATCAACGGCAAAATATAGATCGGAAGAGCACACGTCTGAACTCCAGTCACACAGGAAAATCTCGTATGCCGTCTTCTGCTTGAAAAAAAAAAAAAAAACATAAAAAAGAAGACAAAAACAGCTATGAAAAAAGAAACAAAGGTATAATTCGAAGAGACAACGATCGAAATAAAGTCGAGTCATCCAACC
+
CCCCCGGGGGGGGGGGGGGGGGGGGGGGGGGGGGGGGGGGGGGGGGGGGGGGGGGGGGGGGGGGGGGGGGGGGGGGGGGGGGGGGGGGGGGGGGGGGGGGGGGGGGGGGGGGGGGGGGGGGCEFGGGGGGGGGGGGGGGGGGGGGGGGGGGGGG@@88@**37?>>>:>*13,,,,3,41*3,,,7,,,,,,2**4++++*2++,+37++2+4+2*/+**@*C***1****1+++++2***+*+++*+++*
@M03495:532:000000000-M42H9:1:1105:25112:17759 1:N:0:ACAGGAAA+TAGACAAT
GTCAGCATGTGAGCTTTGGATAGTTGACGACAGAAGGAGCAAGATAACGACCACAGGGAGGGTGGTTTATCAACGGCAAAATATAGATCGGAAGAGCACACGTCTGAACTCCAGTCACACAGGAAAATCTCGTATGCCGTCTTCTGCTTGAAAAAAAAAATCTTTATCCAGATAAAAAGCAACAGCAGTATAACTGGGTTACCTACACAACCAACGATGATCATCACTGCGCAGAGACCAGACAGGACGCG
+
CCCCCGFGE@E<ECGG<FFGGGGF,66FECFGGFGCFFGGGGGGGGDGGGEFBFG@F7@C@CFFGGFFAFGGGGGGECCGGGGGFGFGGEEGDEGGCCFGGGEGFFGGGGGGEFGGGCEEGFC=AFD?<<F=8B<A?E>@B=FFGGFAF9@,<BA@=F7F,3,73,3,,7,,7,,7,@*,5,,6>,,,,72,@,2,,,,**,,,76,,,*6=*B***4*?+5<+?B*+++*/34****22**10***:8*1
@M03495:532:000000000-M42H9:1:1105:26264:17788 1:N:0:ACAGGAAA+TAGACAAT
GTCAGCATATGAGCTTTGGAGGGCAAGAAGTGGTTGTGACATTGCTATGGCAGCTAGAGCCAACTGGTTTATCAACGGCAAAATATAGATCGGAAGAGCACACGTCTGAACTCCAGTCACACAGGAAAATCTCGTATGCCGTCTTCTGCTTGAAAAAAAAAAAAAAAATAAAGAGATCACATAGAAACATTAGACTAATATACTACGTTTCACTTATTACAGACGTGTAACACTGGCTAAGGTCAGTATTA
+
CCCCCGGGGGGGGGGGGGGGGGGGGGGGGGGGGGGGGGGGGGGGGGGGGGGGGGGGGGGGGGGGGGGGGGGGGGGGGGGGGGGGGGGGGGGGGGGGGGGGGGGGGGGGGGGGGGGGGGGGGGGGGGGGG<DFGGGGGGFFGGGGGGGGGGGGGGGGGGGGGG+>CFF>,@,,,33,,,@?,3,,,7,,6327,7,27,7,,,,,7,*,,,,2,,+41,+++++****50++++++*/**++*+++*+++00
@M03495:532:000000000-M42H9:1:1105:25347:17916 1:N:0:ACAGGAAA+TAGACAAT
GTCAGCATGTGAGCTTTGGAGTGAAATCTCTTGTCTTAAGGAATAAAGGAAAAAGATTCCGTCGGAGGCTCGGTGCTCTACAGGTTCAACCTTTGTACTCTATTATTGCCTCACATTCCATCTCTTGTGAAAATATATTTGATTGGCTTTTCTGCAGGTTGTTTGCCAGGACTTTCCAAGACCTCCACTAGAAAACACAATAAACTTTTTGGAAGCTGGACAACTATCTTCATTTTTCAGAAACAGTGAAC
+
CCCCCGGGGFFFGGGFGGGGGGFGGGGGGGGFGGGGGGDCFFFCFGGGGFEFGGGGFFFEF,CFECC:,C@FGGG><EFE,FE@6,,FGFGGCFGAFGGGGGGGGGFGGFGGGCFGG<EFFF,ECACEFFAFGGAFGEBCFF?FDCCGGGGGGGGGGFGGGGFGGGFFEGEFGGFBEFGGGGGD=>FGG8FGGFGGGGDGGGCECFGCEFGGGGGGFGGGGGGGGGGGGGGGFCCGGFCGGGGGGFF7@E,
@M03495:532:000000000-M42H9:1:1105:28283:17925 1:N:0:ACAGGAAA+TAGACAAT
GTCAGCATGTGAGCTTTGGTCCAGCCTGAGTCCTCTGGTTTATCAACGGCAAAATATAGATCGGAAGAGCACACGTCTGAACTCCAGTCACACAGGAAAATCTCGTATGCCGTCTTCTGCTTGAAAAAAAAAAAAAGGTAAATGTCATAAATTACTTTCCACCTTTTTGATATTCTCAGTATAACGATACCCATAATCATGCCCACCAGCACACAGTTTACACCCACTGAACAACACGACATACTGACACT
+
CCCCCGGGGGGAEGGGGGGGGGGGGGGGFFEGGGGGGGECFGGGFGGGG7FFFGGGFGGGGGGGGGGGGGGGGGGGGGGGGGGGGGGGGGGGGGGGFGGGF8FGGGGGGGGGGGGGGGGGDGGGFGFGGGGCG:48++8?,,,,,,5,,,,,,,,,8,3,,3,,:,:,++:@C@<@,,:,,3,,,+*5**,,,,,63,,,6,2,766>,,,,,,6,,2,,,4,4*6*,,,,5++**3*)**=+<;++0+++
@M03495:532:000000000-M42H9:1:1105:10056:17928 1:N:0:ACAGGAAA+TAGACAAT
GTCAGCATGTGAGCTTTGGAGTGAAATCTCTTGTCTTAAGGAATAAAGGAAAAAGATTCCGTCGGAGGCTCGGTGCTCTACAGGTTCAACCTTTGTACTCTATTATTGCCTCACATTCCATCTCTTGTGAAAATATATTCGATTGGCTTTTCTGCAGGTTGTTTGCCAGGACTTTCCAAGACCTCCACTAGAAAACACAATAAACTTTTTGGAAGCTGGACAACTATCTTCATTTTTCAGAAACAGTGAAA
+
CCCCCGGGGGGGGGGGGGGGGGGGGGGGGGGGGGGGGGGGGGGGGGGGGGGGGGGGGGGGGGGGGGGGGGGGGGGGGGGGGGGGGGGGGGGGGGGGGGGGGGGGGGGGGGGGGGGGGGGGGGFFFGGFGGGGGGGGGGGGGGGGGGGGGGGGGGGGGGGGGGGGGFGGGGGGGGGGGGGGGGGGGGGGGGGGGGGGGGGCEFCGFGGFGGGC@FGGGGGGGGGGGGGGGGFGGFGGDCFGF7FFGGGGGG,
@M03495:532:000000000-M42H9:1:1105:11380:17971 1:N:0:ACAGGAAA+TAGACAAT
GTCAGCATGTGAGCTTTGGAATTAGTAAGGGTGGTTTATCAACGGCAAAATATAGATCGGAAGAGCACACGTCTGAACTCCAGTCACACAGGAAAATCTCGTATGCCGTCTTCTGCTTGAAAAAAAAAAAAAACCACAACCTCTAATCAAAATAAAGATTACGAGTTACAAAAAGAAATTAAAAATTTATCATTAGATAATACAGGAAGTAAATATAAGCCAAGACAGCATGGTGTAAGCAAAAAAACTAA
+
CCCCCGGGGFGGGGGGGGGGGGGGGGGGGGGGGGGGGGGGGGGGGGGGGGGGGGGGGGGGGGGGGGGGGGGGGGGGGGGGGGGGGGGGGGGGGGGGEEFGGGGGGGGGGGGGGGGGGGGGGGGGGGGGGB=++++3+:,++,,,,,,8,:,,,:3>=<@33,3++58,77373<*33,,7,77,,,,2,7,,,3,,372,,2,6,,,,,,,,6,,,,,,,,,,*+*0***+5*++3+2:?E6*0*35*+++
@M03495:532:000000000-M42H9:1:1105:27815:18004 1:N:0:ACAGGAAA+TAGACAAT
GTCAGCATGTGAGCTTTGGTCCGCCTGAGTCCCTGGTTTATCAACGGCAAAATATAGATCGGAAGAGCACACGTCTGAACTCCAGTCACACAGGAAAATCTCGTATGCCGTCTTCTGCTTGAAAAAAAAAAAAAAAATAAAGCAACTAATGCAGAAAACCAATAATTCAATAACAACATACGACGTCTACAATAAAATGCAACAATTATCTAGGTAGTATATCGTTCGCACTGTATCTGAACTGTGTGATA
+
CCCCCGGGGGGGGGGGGGGGGGGGGGGGGGGGGGGGGGGGGGGGGGGGGGGGGGGGGGFGGGGGGGGGGGGGGGGGGGGGGGGGGGGGGGGGGGGGGGEFGGGGGGGGGGGGGGGGGGGGGGGGGGFGGGEC++3++,373,,8,3,,3,,33,,3,,,+65,,,,,,3377:,,@,,,,7,***5*,*,,,7,,27,2,,7,,,,4,<++5+++5+7+5++5*22****/*0211+51++0*+2+2*32+
@M03495:532:000000000-M42H9:1:1105:24581:18021 1:N:0:ACAGGAAA+TAGACAAT
GTCAGCATGTGAGCTTTGGTCCAGCCTGAGTCCTGGTTTATCAACGGCAAAATATAGATCGGAAGAGCACACGTCTGAACTCCAGTCACACAGGAAAATCTCGTATGCCGTCTTCTGCTTGAAAAAAAAAAGATACAACAAAGGCCCTTCGGCATCAGCATGGTATTGATCTGTCTTGCATATTCGTCTCTGAACGCACCCTTAGGCACTCGTAGGTCTAACTATGTTTCGTGCGGTCTTCTGCACTCTTT
+
CCCCCGGGGGGGGGFGEA@FGFGGGGGGGGGGGGGGGGGGGCEFGGGGGGGGGGGGGGFGGGGGGGGGGGGGGGGGFFGGGGGGGGGGGGCCFGGGGG<,EDFFGGGDGGGGFGGGGGGGF8:E?DEED=+++,,CE,,,,:,,8,+B=8++33>DFF<,,,,,,33,@@93:3,33,3,,,@;C<,+,,,,,,,,6>@***,,722,,,,*2*1*>C,,,2,,2,=,,,/,****3**+5>++++2=0++
@M03495:532:000000000-M42H9:1:1105:18990:18051 1:N:0:ACAGGAAA+TAGACAAT
GTCAGCATGTGAGCTTTGGTCCAGCCTGAGTCCTGGTTTATCAACGGCAAAATATAGATCGGAAGAGCACACGTCTGAACCCCAGTCACACAGGAAAATCTCGTATGCCGTCTTCTGCTTGAAAAAAAAAATTTTCGTAATATTGGTCGTATGGTTCTTGCTGCCGAGGGTCGCAAGGCTAATGATTCAAACGCCGAATGCTATCAGTATTTTTATGTGCCTTAGTATGGCACACGTAATGGCAGTCTTCA
+
CCCCCGGGGGGFEFFGGGGFFGGGGFFGGGFGGGGGFGGGGFGGGGGGECEGGGGGGGGGGGGGGGGGGGGGGGGGGGGGGGGGGFGGGGGGGGGGGG<FFGGGGGGDEGGGGGGFFG9E,4A<9F:FB=F,,,874:,,:,555,8,8CFF,A<AB=F9<,,C>EGDED:AC*<*@FCF7F9,D;,7,,,75>7****4?FE;,2;@C++4?;*;3?CF9+++4?:9+*=9+9**0598++**/22++3+
@M03495:532:000000000-M42H9:1:1105:19905:18074 1:N:0:ACAGGAAA+TAGACAAT
GTCAGCATGTGAGCTTTGGAATTAGTAAATTCGTTGACGACAGAAGGAGCAAGATAACGACCACAGGGAGGGTGGTTTATCAACGGCAAAATATAGATCGGAAGAGCACACGTCTGAACTCCAGTCACACAGGAAAATCTCGTATGCCGTCTTCTGCTTGAAAAAAAAAAAAAAAAAAAAAAAAACAAAAAAAGAAATCAAAACACATAAAAAAAAAAGGAAACAATGACGCAGGACACAACTTAACAAAA
+
CCCCCGGGGGGGGGGGGGGGGGGGGGGGGGGGGGGGGGGGGGGGGGGGGGGGGGGGGGGGGGGGGGGGGGGGGGGGGGGGGGGGGGGGGGGGGGGGGGGGGGGGGGGGGGGGGGGGGGGGGGGGGGGGGGGGGGGGGAFGGGGGGGGGGGGGGGGGGGGGGGGGGGGGGG@55***1*4*C:7@>;:**;****/;*++2+++**2*000++025*******+02**2++*2***21*/888*+++2++**
@M03495:532:000000000-M42H9:1:1105:15227:18112 1:N:0:ACAGGAAA+TAGACAAT
GTCAGCATGTGAGCTTTGGAGGGCAAGAAGTGGTTGTGACATTGCTATGGCAGCTAGAGCTGGTTTATAACGGCAAAATATAGATCGGAAGAGCACACGTCTGAACTCCAGTCACACAGGAAAATCTCGTATGCCGTCTTCTGCTTGAAAAAAAAAAAAAAAAAAAAACAAAAACTTTAAAATAAACATAAAAAAACAAACAAAAATCAGCACACCAAAATAATGAAAATAGATATGTACATGGATATGTA
+
CCCCCGGGGGGGGGGGGGGGGGGGGGGGGGGGGGGGGGGGGGGGGGGGGGGGGGGGGGGGGGGGGGGGGGGGGGGGGGGGGGGGGGGGGGGGGGGGGGGGGGGGGGGGGGGGGGGGGGGGGGGG5BFFGGGGGGGGFGGGGGGGGGGGGGGGGGGGG@38@+553>***6,C,**,,3,3@A,,,7,,,7,7,,**4<F:**44*1*+++++******2*03++++0+++<+++++++2+02*03+:++++
@M03495:532:000000000-M42H9:1:1105:10951:18138 1:N:0:ACAGGAAA+TAGACAAT
GTCAGCATGTGAGCTTTGGAGGGCAAGAAGGGGTGGTTTATCAACGGCAAAATATAGATCGGAAGAGCACACGTCTGAACTCCAGTCACACAGGAAAATCTCGTATGCCGTCTTCTGCTTGAAAAAAAAAAAACAAAATAAAAGATACTCACTGGGTCCAACGGTGTACTACCCACTCCACAAACCATGGCACTGACACTCCAGCTGTGCAAAGCAAGTCACTACCCAATTTGACTCATCGACGCGGTACC
+
CCCCCGGGGGGGGGGGGGGGGGGGGDGFGGGGGGGGGGGGGGGGGGGGGGGGGGGGGGGGGGGGGGGGGGGGGGGGGGGGGGGGGGGGGGGGGGGGGGC<FGGFGGFGGGGGGGGGGGCFDGFFEGC:@FC+@+,@,B,,CEC=D,>,<,=,,,,,,,338,+536@,,,,7,,3*7,3,6,,,2*6,,,,6,,,,,,7,6,74?,,7,2C9++*++42?+++++**+/*+1+++++++++*)***)2:?@
@M03495:532:000000000-M42H9:1:1105:8522:18142 1:N:0:ACAGGAAA+TAGACAAT
GTCAGCATGTGAGCTTTGGAGTGAAATCTCTTGTCTTAAGGAATAAAGGAAAAAGATTCCGTCGGAGGCTCGGTGCTCTACAGGTTCAACCTTTGTACTCTATTATTGCCTCACATTCCATCTCTTGTGAAAATATATTTGATTGGCTTTTCTGCAGGTTGTTTGCCAGGACTTTCCAAGACCTCCACTAGAAAACACAATAAACTTTTTGGAAGCTGGACAACTATCTTCATTTTTCAGAAACAGTGAAC
+
CCCCCGGGGGGGGGGGGGGGGGGGGGGGGGGGGGGGGGGGGGGGGGGGGGGGGGGGGGGGGGGGGGGGGGGGGGGGGGGGGGGGGGGGGGGGGGGGGGGGGGGGGGGGGGGGGGGGGGGGGGGGGGGGGGGGGGGGGGGFGGGGGGGGGGGGGGGGGGGGGGGGGGGGGGGGGGGGGGGGGGGGGGGGGGGGGGGGGGGGGGGGGGGGGGGGGGGGGGGGGGGGGGGGGGGGGGGGGGGFGGGGGGGGFG,
@M03495:532:000000000-M42H9:1:1105:5475:18149 1:N:0:ACAGGAAA+TAGACAAT
GTCAGCATGTGAGCTTTGGAGGGTGGTTTATCAACGGCAAAATATAGATCGGAAGAGCACACGTCTGAACTCCAGTCACACAGGAAAAACTCGTATGCCGTCTTCTGCTTGAAAAAAAAAAGAATAAGCTAGAGAAGGGTAATTTCCCGAAGACGATACAGATTCTTCTAACGCATAGAAATGTTAAAGATCCTCAGCGAATCAACAGAACGAAAAACATACCTCATAAACATTTAACGAGGCGGATGGTT
+
CCCC?FEGGEGGAC<,;<<FG>FBF7@,E,EFCFFEGDGGG<<FFFGGGGGGDGGGGGCFGGDC<FC6CEEGGEDG9F9FCFAEFFGG,B,CC6,CAEGG:><CCCCC,59EA<,4>+@FG++:,,,C5<,85,,,A,+,,B,,885,++6++3+8=3+3,3,,,,,,,,,,++56*,,,7,733733,,2?,,,>,7*14*6,,?C,<,<1*;C8;:*>;?9>;+:9++2++2++5+9B*331*8)*/0+
@M03495:532:000000000-M42H9:1:1105:27881:18158 1:N:0:ACAGGAAA+TAGACAAT
GTCAGCATGTGAGCTTTGGATGGTTCTGGTTTATCAACGGCAAAATATAGATCGGAAGCACACGTCTGAACTCCAGTCACACAGGAAAATCTCGTATGCCGTCTTCTGCTTGAAAAAAAAAAAATAGCCATCAACATACACATCACCATTAGCGAACTCAAAGCGCTGGATACGAAAATACACAAGCTCTTCCCACAACCTCAAGCGGTTATCCAACTGCTTCTGTCCTCCAGGCAGTGCGGAGTGAGTGA
+
CCCCCFGGGGG<FGGFAAFCFFGGG<FFGFFFFGCEFFGGGEEGGFGGAEGEFFE7FFGCGG@EGGFFEFFG@CFDFF9EEFEGDGCEA,C@FC@FFFGGGEC<FEE9<FCFCFG<,F4C7++44,,B?,,,:<?,,C?BAD,,55:858,,,+3++3,,3,,,3+8>+5,3,:<3*@,@DC:A<<C,,7,,,,?>:,>6?,64<:CE7=C@F9,,0:+5+?+5+5++++2*++**3**5*/7:80:+0+3
@M03495:532:000000000-M42H9:1:1105:11619:18162 1:N:0:ACAGGAAA+TAGACAAT
GTCAGCATGTGAGCTTTGGAATTAGTAAATTCGTTGACGACAGAAGGAGCAAGATAACGACCACAGGGAGGGTGGTTTATCAACGGCAAAATATAGATCGGAAGAGCACACGTCTGAACTCCAGTCACACAGGAAAATCTCGTATGCCGTCTTCTGCTTGAAAAAAAAAAAAAAACAAAACAACAAAAACAACAATGAATCAACTGAAAACACCAAAACAATCTTCTATCTACACGCTAAAGCCGGCAACT
+
CCCCCGGGGGGGGGGGGFGGGGGGGGGGGGGGGGGGGGGGGGGGGGGGGGGGGGGGGGGGGGGGGGGGFGGGGGGGGGGGGGGGGGGGGGGGGGGGGGGGGGGGGGGGGGGGGGGGGGGGGGGGGGGGGGGGGGGGGFEDGGGGGGGGGGGGGGGGGGGGGGGGGGGGGG*555>*446,,6,6=,,,**4=*=*+7,<7+2?+,+3,22****32*4*;*0++0+0+++022+**1***0+**1*)212+
@M03495:532:000000000-M42H9:1:1105:7767:18196 1:N:0:ACAGGAAA+TAGACAAT
GTCAGCATGTGAGCTTTGGAGTGAAATCTCTTGTCTTAAGGAATAAAGGAAAAAGATTCCGTCGGAGGCTCGGTGCTCTACAGGTTCAACCTTTGTACTCTATTATTGCCTCACATTCCATCTCTTGTGAAAATATATTTGATTGGCTTTTCTGCAGGTTGTTTGCCAGGACTTTCCAAGACCTCCACTAGAAAACACAATAAACTTTTTGGAAGCTGGACAACTATCTTCATTTTTCAGAAACAGTGAAC
+
CCCCCGGGGGGGGGGGGGGGGGGGGEGGGGGGGGGGGGGGGGGGGGGGGGGGGGGGGGGGGGGGGGGGGGGGGGGGGGGGGGGGGGGGGGGGGGGGGGGGGGGGGGGGGGGGGGGGGGGGGGGGGFGGGGGGGGGGGGGGGFGGGGGGGGGGGGGGGGGGGGGGGGGGGGGGGGGGGGGGGGGGGGGGGGGGGGGGGGGGGGGGGGGGGGGGGGGGGGGGGGGGGGGGGGGGGGGGGGGGGGGGGGGGGG9
@M03495:532:000000000-M42H9:1:1105:2823:18207 1:N:0:ACAGGAAA+TAGACAAT
GTCAGCATGTGAGCTTTGGTTTATCAACGGCAAAATATAGATCGGAAGAGCACACGTCTGAACTCCAGTCACACAGGAAAATCTCGTATGCCGTCTTCTGCTTGAAAAAAAAAAAACCAACACACAACATTGATAAAATAACCTCCTTAAAATTCCTAGTTGTATGCAAGTACGAACATCTTCAGAACCGAACCGCACCCTAATACCTCAACCAGAACGAAACCACAAGCACAACCCGCTAACCCAATCAT
+
CCCCCGGGGGGGGGGGGDGGGGGGGGGGGEGGGGGGGGGGGGGGGGGGGGGGGGGGGGGGGGGGGGGGGGGGGGGGGGFGGEEEGGGGGFGGGGGGGGGGG<EFGGCGGGCFGD8+8+?F=+4AB+<BB,5,?,5F5,,7,,,,,,,,,,,3C,,,,,,39,,3,,3,,,7:,++,+3,8=3,,,,,,3**3***1*****4?,,,,,2,,,,*2**+2**3**4*2****3*+2/82)****/*/*2;+0
@M03495:532:000000000-M42H9:1:1105:23653:18238 1:N:0:ACAGGAAA+TAGACAAT
GTCAGCATGTGAGCTTTGGTCCAGCCTGAGTCCCTGGTTTATCAACGGCAAAATATAGATCGGAAGAGCACACGTCTGAACTCCAGTCACACAGGAAAATCTCGTATGCCGTCTTCTGCTTGAAAAAAAAAAATAAATACATACCTATTATAATACCTATTATTCCAATATATAGAGTCATTGATTATATACAGGATAAGGAGTAGAAACACAGCATCATACTTCACATAGATAATCATACGAGATTTTTC
+
CCCCCGGGGGGGGGGGGGGGGGGGGFGGGGGGGGGGGGGGGGGGGGGGGGGGGGGGGGFGGGGGGGGGGGGGGGGGGGGGGGGGGGGGGGFGGGGGGGGFEFGGGGGGGGGGGGGGGGGGGGCFFGCFED7FC,,5:,E,5,,,,??,,,,,:@9,,7,,,,:3,,,9C>,:,3,7,8,,39,,,:38@9=@,=,,,,,8,3,,,,,7,,,,,,,3,,,,6,5,;2;?,,,5>@9>,,+,,,*4**44,,1
@M03495:532:000000000-M42H9:1:1105:21863:18240 1:N:0:ACAGGAAA+TAGACAAT
GTCAGCATGTGAGCTTTGGAGTGAAATCTCTTGTCTTAAGGAATAAAGGAAAAAGATTCCGTCGGAGGCTCGGTGCTCTACAGGTTCAACCTTTGTACTCTATTATTGCCTCACATTCCATCTCTTGTGAAAATATATTTGATTGGCTTTTCTGCAGGTTGTTTGCCAGGACTTTCCAAGACCTCCACTAGAAAACACAATAAACTTTTTGGAAGCTGGACAACTATCTTCATTTTTCAGAAACAGTGAAC
+
CCCCCGGGGGGGGGGGGGGGGGGGGGGGGGGGGGGGGGGGGGGGGGGGGGGGGGGGGGGGGGGGGGGGGGGGGGGGGGGGGGGGGGGGGGGGGGGGGGGGGGGGGGGGGGGGGGGGGGGGGGGGGGGGGGGGGGGGGGGGGGGGGGGGGGGGGGGGGGGGGGGGGGGGGGGGGGGGGGGGGGFGGGFGGGGGGGGGGGGGGGGGGFFAFGGGGGGGFFFGGGGGGGGGGGGGGGGGGGGGGGGGGGGGGG,
@M03495:532:000000000-M42H9:1:1105:21908:18248 1:N:0:ACAGGAAA+TAGACAAT
GTCAGCATGTGAGCTTTGGTCCAGCCTGAGTCCCTGGTTTATCAACGGCAAAATATAGATCGGAAGAGCACACGTCTGAACTCCAGTCACACAGGAAAATCTCGTATGCCGTCTTCTGCTTGAAAAAAAAAAAACAAAACAAGTAACACACACAGAAATAATCAGAAAAGCAGCAATAAAAGAGAGAACTAAATACACAAACACGTAGAACATGTAGTGCGATGCGACGAACATACTACGTTCAACAACAA
+
CCCCCGGGGGGGGGGGGGGGGGGGGGGGGGGGGGGGGGGGGGGGGGGGGGGGGGGGGGGGGGGGGGGGGGGGGGGGGGGGGGGGGGGGGGGGGGGGGGG<AFGGGGGGGGGGGGGGGGGGGGGGGGGGGGFG=++,,8:,,,,,,C,,,33+383,,,,3,3:,,,,35,,3,,,,,83>,,6,,3*,,,,,7@,2<,,*>,,,*,2,124,,,42,,,,**********/*3++5+?@8**00+02*2/*
@M03495:532:000000000-M42H9:1:1105:11981:18254 1:N:0:ACAGGAAA+TAGACAAT
GTCAGCATGTGAGCTTTGGAGTGAAATCTCTTGTCTTAAGGAATAAAGGAAAAAGATTCCGTCGGAGGCTCGGTGCTCTACAGGTTCAACCTTTGTACTCTATTATTGCCTCACATTCCATCTCTTGTGAAAATATATTTGATTGGCTTTTCTGCAGGTTGTTTGCCAGGACTTTCCAAGACCTCCACTAGAAAACACAATAAACTTTTTGGAAGCTGGACAACTATCTTCATTTTTCAGAAACAGTGAAC
+
CCCCCGGGGGGGGGGGGGGGGGGGGGGGGGGGGGGGGGGGGGGGGGGGGGGGGGGGGGGGGGGGGGGGGGGGGGGGGGGGGGGGGGGGGGGGGGGGGGGGGGGGGGGGGGGGGGGGGGGGGGGGGGGGGGGGGGGGGGFFGGGGGGGGGGGGGGGGGGGGGGGGGGGFGGGGGGGGGGGGGGGGGGGGGGGGGGGGGGGGGGGGGGGGGGGGGGGGGGGGGGGGGGGGGGGGGGGGGGGGGGGGGGGGGG,
@M03495:532:000000000-M42H9:1:1105:27707:18308 1:N:0:ACAGGAAA+TAGACAAT
GTCAGCATGTGAGCTTTGGAGTGAAATCTCTTGTCTTAAGGAATAAAGGAAAAAGATTCCGTCGGAGGCTCGGTGCTCTACAGGTTCAACCTTTGTACTCTATTATTGCCTCACATTCCATCTCTTGTGAAAATATATTTGATTGGCTTTTCTGCAGGTTGTTTGCCAGGACTTTCCAAGACCTCCACTAGAAAACACAATAAACTTTTTGGAAGCTGGACAACTATCTTCATTTTTCAGAAACAGTGAAC
+
CCCCCGGGGGGGGGGGGGGCGGGGGGGGGGGGGGGGGGGGGGGGGGGGGGGGGGGGGGGGGGGGGGGGGGGGGGGGGGGGGGGGGGGGGGGGGGGGGGGGGFGGGGGGGGGGGGGGGGGGGGGGGGGGGGGGGGGGFGGGGGGGGGGGGGGGGGGGGGGGGGGGGGGGGGGGGGGGGGGGGGGGGGGGGGGGGGGGGGGGFGGGGFCGGGGGGGGGGGGGGGGGFDGGGGGFGGGGGGFFFGGGGGGGFG,
@M03495:532:000000000-M42H9:1:1105:12438:18311 1:N:0:ACAGGAAA+TAGACAAT
GTCAGCATGTGAGCTTTGGAGTGAAATCTCTTGTCTTAAGGAATAAAGGAAACAGATTCCGTCGGAGGCTCGGTGCTCTACAGGTTCAACCTTTGTACTCTATTATTGCCTCACATTCCATCTCTTGTGAAAATATATTTGATTGGCTTTTCTGCAGGTTGTTTGCCAGGACTTTCCAAGACCTCCACTAGAAAACACAATAAACTTTTTGGAAGCTGGACAACTATCTTCATTTTTCAGAAACAGTGAAC
+
CCCCCGDFFGG9FDFGG<FGEFGD@@EFFGDDGGCFCEFFD,CEEEFDFGD<,CE6<C,;CFFGGG7@F<F+FFC@@CACEFFGECEFGDFAFEFFGD?CDFACFGGG9?EDFEGFFGFC<?9EEEFFDFFA,CFFEF9FGA,E9FCGDFFCFEFDE@GFGGFF=FGF8D@F@F<AFG<FG<FD:DCGGFA=FDDFGEG7DFD;FGGD=EECGGDFGFGCGGGGGCFF7EGAFCFFGE>BCACFGF>C?F7
@M03495:532:000000000-M42H9:1:1105:13502:18323 1:N:0:ACAGGAAA+TAGACAAT
GTCAGCATGTGAGCTTTGGAGTGAAATCTCTTGTCTTAAGGAATAAAGGAAAAAGATTCCGTCGGAGGCTCGGTGCTCTACAGGTTCAACCTTTGTACTCTATTATTGCCTCACATTCCATCTCTTGTGAAAATATATTTGATTGGCTTTTCTGCAGGTTGTTTGCCAGGACTTTCCAAGACCTCCACTAGAAAACACAATAAACTTTTTGGAAGCTGGACAACTATCTTCATTTTTCAGAAACAGTGAAC
+
CCCCCGGGGGGGGGGGGGGGGGGGGGGGGGGGGGGGGGGGGGGGGGGGGGGGGGGGGGGGGGGGGGGGGGGGGGGGGGGGGGGGGGGGGGGGGGGGGGGGGGGGGGGGGGGGGGGGGGGGGGFFGGGGGGGGGGGGGGGGGGGGGGGGGGGGGGGGGGGGGGGGGGGGGGGGGGGGGGGGGGGGGGGGGGGGGGGGGGGGGGGGFGGGGGGGGGGGGGGGGGGGGGGGGGGGGGGGGGGGGGGGGGGGGG9
@M03495:532:000000000-M42H9:1:1105:21595:18378 1:N:0:ACAGGAAA+TAGACAAT
GTCAGCATGTGAGCTTTGGAGTGAAATCTCTTGTCTTAAGGAATAAAGGAAAAAGATTCCGTCGGAGGCTCGGTGCTCTACAGGTTCAACCTTTGTACTCTATTATTGCCTCACATTCCATCTCTTGTGAAAATATATTTGATTGGCTTTTCTGCAGGTTGTTTGCCAGGACTTTCCAAGACCTCCACTAGAAAACACAATAAACTTTTTGGAAGCTGGACAACTATCTTCATTTTTCAGAAACAGTGAAC
+
CCCCCGGGGGGGGGGGGGGGGGGGGGGGGGGGGGGGGGGGGGGGGGGGGGGGGGGGGGGGGGGGGGGGGGGGGGGGGGGGGGGGGGGGGGGGGGGGGGGGGGGGGGGGGGGGGGGGGGGGGGGGGGGGGGGGGGGGGGGGGGGGGGGGFGGGGGGGGGGGGGGGGGGGGGGGGGGGGGGGGGGGGGGGGGGGGGGGGGGGGGGGGGGGGGGGGGGGGGGGGGGGGGGGGGGGGGGGGGFGGGGGGGGGFG7
@M03495:532:000000000-M42H9:1:1105:27623:18412 1:N:0:ACAGGAAA+TAGACAAT
GTCAGCATGTGAGCTTTGGAGGGCAAGAAGTGGTTGTGACATTGCTATGGCAGCTAGAGCTGGTTTATCAACGGCAAAATATAGATCGGAAGAGCACACGTCTGAACTCCAGTCACACAGGAAAATCTCGTATGCCGTCTTCTGCTTGAAAAAAAAAAAAATCATCTATATCATACTCCCCATATCACACACGCTATAATTACATGCATTCAAATTTACTACGGTAACTAACGCTGTCGTATCTACAACAT
+
CCCCCGGGGFEGGGGGGGFFFEEGGEFFGGGGGGGGGGGGGGGGGGGGFGGGGGGGGGEEFGGGGGGGGGGGGGGGGGGGGGGGGFGGGGGGGGGGGGGGGGGGGGGGGGGGGGGGGGGGGGGGG,9EFF=FFEFF===FFGGCFFDEFFGGGEEG7FF++,:>,,,7,:,,@,,@,33,3,,,,,,,,<****4**22,,2,,,,,7,6,,,,,,,24,2,**6*:9@+++*****+*****++1++58*
@M03495:532:000000000-M42H9:1:1105:3330:18423 1:N:0:ACAGGAAA+TAGACAAT
GTCAGCATGTGAGCTTTGGTCCAGCCTGAGTCCCTGGTTTATCAACGGCAAAATATAGATCGGAAGAGCACACGTCTGAACTCCAGTCACACAGGAAAATCTCGTATGCCGTCTTCTGCTTGAAAAAAAAAAAAAGTATTAAATGAATAAAGATCGGCAAACGCCGTCCCACACGCTGCGGAAACACGGACGATCAGACCGCTATCCGGAATTACCCGGCGAAAAGAGAGCGTAGGAGGAGAGGCAATACC
+
CCCCCEGGGDFGGFA@FGFFF@CCGDGFGGGFFGGGEGFEEGFFGDGGCGGEF<EGGGFGCFCFBGGGGGGGF>CFGGDEEGGGGFFGGGGGGFGFFFF,6CCFFGGFFCGGGECEGGA9FFCFEGCF7:+=@+++,<@,C,<5,5C,,5,,:=FC=C+>>,++3+@***@,***5*15*15*4,,,**4<*1=8*,?,***1**5C12***0+003:****/2*0*****2:C**+21******1*++33
@M03495:532:000000000-M42H9:1:1105:5142:18437 1:N:0:ACAGGAAA+TAGACAAT
GTCAGCATGTGAGCTTTGGTCCAGCCTGAGTCCTGGTTTATCAACGGCAAAATATAGATCGGAAGAGCACACGTCTGAACTCCAGTCACACAGGAAAATCTCGTATGCCGTCTTCTGCTTGAAAAAAAAAACAGACAAAGCCAACAACGTGAAGGCAAGAACTTATATAGTATGTGTTCCAGTAATAGCCTAATAAACTCATGGTACAATGCGGATACAATACAAAGCCACAGAGAAGTAAAGTACACGTC
+
CCCCCGGGGGGGGGGGGGGGEEFAFGGGGGGGGGGGFFGGFGGGGGGGGGGGGGGGGGEFGGGGGGGGGGGGGGGGGGGGGGFGFGGGGGFGGDGGGGGADFGGEGGGGGGGFFGGGE9FFG@C?FG7FGE+4,,,,,,8=,::8DFD+3+8+,,3,3+@,:,,,@B9D,,,,,,,3,:333,83,3,,<@,,7,7,77,,3,77@37,@,,***>C,,,,,,5,,*,0,,4,,0,,,+++3++3+C+*33
@M03495:532:000000000-M42H9:1:1105:16349:18448 1:N:0:ACAGGAAA+TAGACAAT
GTCAGCATGTGAGCTTTGGAGACTGGTTTATCAACGGCAAAATATAGATCGGAAGAGCACACGTCTGAACTCCAGTCACACAGGAAAATCTCGTATGCCGTCTTCTGCTTGAAAAAAAAAAAAAACACAAATAAAAAAAAAACGACCGTAAACTAAGACAAAGAATCAGAAGATAACAGAGTAGATACTATGTAAGGTATAATAGCTGCGCTGTCATGAAGCATGACTGTGGAGATTACGGAGGAGTCATA
+
CCCCCGGGGGGGGGGGGGGGGGGGGGGGGGGGGGGGGGGGGGGGGGGGGGGGGGGGGGGGGGGGGGGGGGGGGGGGGGGGGGGGGGGGDEGGGGGGGGGGGGGGGGGGGGGGGGGGGGGGG88+6+,,,+,,,::,=++83:+++5@**3**,,,3,,,63,,,3,,,7,,6,,,,,7,3?,,,7,2,,7,,,,++,,7,+,,+2++,+**4**+++,++3+++++*3+++23*+2++**2*1****+++0
@M03495:532:000000000-M42H9:1:1105:8118:18465 1:N:0:ACAGGAAA+TAGACAAT
GTCAGCATGTGAGCTTTGGAATTAGTAAATTCGTTGACGACAGAAGGAGCAAGATAACGACCACAGGGAGGCTGGTTTATCAACGGCAAAATATAGATCGGAAGAGCACACGTCTGAACTCCAGTCACACAGGAAAATCTCGTATGCCGTCTTCTGCTTGAAAAAAAAAAACAAAGGCAGTATGGAGAAGAGGGTTTAGAGGTCGGAAAAGCACACGTAGCAGTTCAAGTGACATAACGAGACATCACATG
+
CCCCCGGGGDEFGGGGGFFGGGGGGCFFGGGGGGFGGGGGGGGGGGGGGGGFGGGGGGGGGEGGGGGGGGGGGGGGGGGGGGGGGGGGGGGGGFGGGGGFGGGDGGGGGGGGGGGGGDGGGGGGFFFFEGFGGGEGEC,CFGGGGGGGGEGGFGGGGGGGGGGFDFGGGE535@F,,5>*3,7,,7,,5,,,,*62*,,7,,,,*:BF*+2*23*=C+***++++++++115+2+01BD*2*)*+3*+0++
@M03495:532:000000000-M42H9:1:1105:18241:18481 1:N:0:ACAGGAAA+TAGACAAT
GTCAGCATGTGAGCTTTGGAATTAGTAAATTCGTTGACGACAGAAGGAGCAAGATAACGACCACAGGGAGGGTGGTTTATCAACGGCAAAATATAGATCGGAAGAGCACACGTCTGAACTCCAGTCACACAGGAAAATCTCGTATGCCGTCTTCTGCTTGAAAAAAAAAAAAAAAAAAATAAAATACAACGACGAGTCCTTCAAATAAACTAACACATCAAAGTAACCGAACAGACACAGACAGTTACGCA
+
CCCCCGGGGGGGGGGGGGGGGGGGGGGGGGGGGGGGGGGGGGGGGGGGGGGGGGGGGGGGGGGGGGGGGGGGGGGGGGGGGGGGGGGGGGGGGGGGGGGGGGGGGGGGGGGGGGGGGGGGGGGGGGGGGGGGGFGGGF?FFGGGGGGGGGGGGGGGGGGGGGGGGGGGGG*5551=**:+,77,,2,,7,***11*4<2+302+<++++++3+00+*+2<++++2:*+***/**2**0**+***++*+2:8
@M03495:532:000000000-M42H9:1:1105:19617:18484 1:N:0:ACAGGAAA+TAGACAAT
GTCAGCATGTGAGCTTTGGAGGGCAAGAAGTGGTTGTGACTGGTTTATCAACGGCAAAATATAGATCGGAAGAGCACACGTCTGAACTCCAGTCACACAGGAAAATCTCGTATGCCGTCTTCTGCTTGAAAAAAAAAAAGTAAATACAGCTAAAACACTGATGAACTCGCACTCATAAGAACTAGTAATAGAAATAAATAGAGATTCAGCGGAAGACGATAACCTAGGACTTTATATGCACACAAATATAG
+
CCCCCGGGGGGGGGGGGGGGGGGGGGGGGGGGGGGGGGGGGGGGGGGGGGGGGGGGGGGGGGGGGGGGGGGGGGGGGGGGGGGGGGGGGGGGGGGGGGGGGGGGG<FGGGGGGGGGGGGGGGGGGEGFGGGGGDGG@F++:58,,,,,,,5CD,,><8,7=,,,,,,,+++++,:>FB9B,,,3,,,,,@,>9>CEC=;A,27,,,,,,6***4*,,4*6**5>++**+03++++5+5+50+;:**+45++
@M03495:532:000000000-M42H9:1:1105:23160:18535 1:N:0:ACAGGAAA+TAGACAAT
GTCAGCATGTGAGCTTTGGTCCAGCCTGAGTCCTGGTTTTCAACGGCAAAATATAGATCGGAAGAGCACACGTCTGAACTCCAGTCACACAGGAAAATCTCGTATGCCGTCTTCTGCTTGAAAAAAAAAAAAAAAAAATACAATAAAAACAGTAGAACCCACCCCAATGAAATTCAATAATGCACCAAACTACAATTCCTTAACCAACTTACTTCACATATCCGAACAGCGTACCACCACATGATGCACAA
+
CCCCCGGGGGGGGGGGGGGGGGGGGGGGGGGGGGGGFGGGGGGGGGGGGGGGGGGGGGGGGGGGGGGGGGGGGGGGGGGGGGGGGGGGGGGGGGGGGGFGGGGGGGGGGGGGGGGGGFGGGGGGGGGDGG+6++++86,333,,,,,,:+@,8,>33,5*****36*,,,,3,,,,3,,,,,,77,2,:7,7,,6,,,,72,,?2+1*+++++++++71<+++*1*)*****/**++**;*+*3++:+0+*
@M03495:532:000000000-M42H9:1:1105:6381:18570 1:N:0:ACAGGAAA+TAGACAAT
GTCAGCATGTGAGCTTTGGAGTGAAATCTCTTGTCTTAAGGAATAAAGGAAAAAGATTCCGTCGGAGGCTCGGTGCTCTACAGGTTCAACCTTTGTACTCTATTATTGCCTCACATTCCATCTCTTGTGAAAATATATTTGATTGGCTTTTCTGCAGGTTGTTTGCCAGGACTTTCCAAGACCTCCACTAGAAAACACAATAAACTTTTTGGAAGCTGGACAACTATCTTCATTTTTCAGAAACAGTGAAC
+
CCCCCGGGGG<FDDFGG<FFGGFGGGGGGGGGGGGGGGGGGFFGGFCFFGGGGGGGGGDEFGFEFGGDEGGGGGGGGGGGGGGGGGGGGFFGGGGGGFGGGGGGGGGGGGGGGGGGGGGGGF<E<EEFGGGGGGGGGGGGGGGG9AFFGGGGGGGGFFGGGGGGGGGGEGGFFFGGGGGGGGGGGGGGGGGGGGGGGGGGGGCFGGGGGGGGGGGGGGGGGGGGGGGFGGGGGGFGG6CEGFGFGGGCFGC
@M03495:532:000000000-M42H9:1:1105:3892:18626 1:N:0:ACAGGAAA+TAGACAAT
GTCAGCATGTGAGCTTTGGAGTGAAATCTCTTGTCTTAAGGAATAAAGGAAAAAGATTCCGTCGGAGGCTCGGTGCTCTACAGGTTCAACCTTTGTACTCTATTATTGCCTCACATTCCATCTCTTGTGAAAATATATTTGATTGGCTTTTCTGCAGGTTGTTTGCCAGGACTTTCCAAGACCTCCACTAGAAAACACAATAAACTTTTTGGAAGCTGGACAACTATCTTCATTTTTCAGAAACAGTGAAC
+
CCCCCGGGGGGGGGGGGGGGGGGGGGGGGGGGGGGGGGGGGGGGGGGGGGGGGGGGGGGGGGGGGGGGGGGGGGGGGGGGGGGGGGGGGGGGGGGGGGGGGGGGGGGGGGGGGGGGGGFGGGGGGGGGGGGGGGGGGGFGGGGGGGGGGGGGGGGGGGGGGGGGGGGGGGGGGGGGGGGGGGFGGGGGGGGGGGGGGGGGGGGGGGGGGGGGGGGGGGGGGGGGGGGGFGGGGFGGGGFGGFGGGGGGGG7
@M03495:532:000000000-M42H9:1:1105:26807:18680 1:N:0:ACAGGAAA+TAGACAAT
GTCAGCATGTGAGCTTTGGAATTAGCTGGTTTATCAACGGCAAAATATAGATCGGAAGAGCACACGTCTGAACTCCAGTCACACAGGAAAATCTCGTATGCCGTCTTCTGCTTGAAAAAAAAAAACTGTGAGATTAGTAAATCTCAATTTTGGTGGTCATAAAATGATACGCAGTCTTCAGCTACCTTCTTGTCTTGTCGTCTTTTCGCCATAGGACGCTGTATTGTTCCAGTGTCATGATTGCAAAGCAT
+
CCCCCGGGGGGGGGFGGGGGGGGGGCFGGGGGGGGGGGGGG@:FGGGGFFGGGGGFEGGGGGGGGGGGGGGGGGGGGGGGGGGGFGFFDEGDFFFGGGGFGEGFCFFGGGGGGGFFD,CFF@>@+8,,C,,,,<?,,5,,,,,<,,,8?,C,+:++BCE,CDFFF:,,7,33+8+8,3,,,,@@C,,7@C9,8,3@>,7*6*6:,@;*****,,,,4*/*1=4>C,261,1;4,,,5+3+3+++3+;+*0+
@M03495:532:000000000-M42H9:1:1105:20567:18693 1:N:0:ACAGGAAA+TAGACAAT
GTCAGCATGTGAGCTTTGGAGTGAAATCTCTTGTCTTAAGGAATAAAGGAAAAAGATTCCGTCGGAGGCTCGGTGCTCTACAGGTTCAACCTTTGTACTCTATTATTGCCTCACATTCCATCTCTTGTGAAAATATATTTGATTGGCTTTTCTGCAGGTTGTTTGCCAGGACTTTCCACGACCTCCACTAGAAAACACAATAAACTTTTTGGAAGCTGGACAACTATCTTCATTTTTCAGAAACAGTGAAC
+
CCCCCGGGGEFFA<E<-FF<FGEGG-@FFFGGGGDFFFGGGGGFFA<6FGFFEFCFFFGFCFA@GG@7@<FBCEEGEGGF<ECECFDFFEFFA@<F<FEGFFC,EAFGGDGGGGGF9,CEDE,E<EFEEFEF?FGFDF@5E?,CAAFG=F9EEFFGF<?E<@F<EFDFE7FGGGF<EE,CF7FGGGFFF,3DFEFGDCG:BF9DF;>FCDEC@CECFF66@?,:EF9,<=7;<EGGGDGGC?FGGGG9DG9
@M03495:532:000000000-M42H9:1:1105:15478:18711 1:N:0:ACAGGAAA+TAGACAAT
GTCAGCATGTGAGCTTTGGAGTGAAATCTCTTGTCTTAAGGAATAAAGGAAAAAGATTCCGTCGGAGGCTCGGTGCTCTACAGGTTCAACCTTTGTACTCTATTATTGCCTCACATTCCATCTCTTGTGAAAATATATTTGATTGGCTTTTCTGCAGGTTGTTTGCCAGGACTTTCCAAGACCTCCACTAGAAAACACAATAAACTTTTTGGAAGCTGGACAACTATCTTCATTTTTCAGAAACAGTGAAC
+
CCCCCGGGGGGGGCFEFG9EFFGGGGGGGGGGGGGGFFGGGGGFFGGGFGFGGGGGGGGGGGFCEGGGGGFGGGGGGGGGGGGGGGGGGFFEAFEGFFGGCFFGGGGGFGGGCFGGGCCAFFEEFC9FGFFFCFGFFGGFEGGCFFGGGGGGCEFGGCFFGCFEGGGGGFGGFCFGGGGGFGGEGGFGCFGGGFGGFGDDF9FEEGGGCCB@7;8CFF,>DFGFGDFECFEFGGGGGE+;3;;8D<DCGF7
@M03495:532:000000000-M42H9:1:1105:7222:18809 1:N:0:ACAGGAAA+TAGACAAT
GTCAGCATGTGAGCTTTGGACTCCTGACTGGTTTATCAACGGCAAAATATAGATCGGAAGAGCACACGTCTGAACTCCAGTCACACAGGAAAATCTCGTATGCCGTCTTCTGCTTGAAAAAAAAAAAAAAAAGCAACACCCAGCAAACAGTCGCAAACACCCCTCCAGATTCGGTCTCATCCTGACTCCACAGCGACTACCGCCATACCGACTTCCTGTTGCTCACAGCGACCTCACACGACATTACTCGC
+
CCCCCGGGGGGGGGGGGGGGGGGGGGGGGGGGGGGGGGGGGGGGGGGGGGGGGGGGGGGGGGGGGGGGGGGGGGGGGGGGGGGGGGGGGGGGGCCFGGGGGGGGGGGGGGGGGFGGGGGGGGFGGG+++33++,3@,3=B@7,3,8,,,,,,+++5*,,3**5***3,,,,7*,***7,,,3,,,,,,,,,,,,*****5+**1=*2+2*3*2*0++++0++3+++*+****2*+2*+9/8*)*+2*+0/*
@M03495:532:000000000-M42H9:1:1105:28337:18814 1:N:0:ACAGGAAA+TAGACAAT
GTCAGCATGTGAGCTTTGGATGGTTCTGGTTTATCAACGGCAAAATATAGATCGGAAGAGCACACGTCTGAACTCCAGTCACACAGGAAAATCTCGTATGCCGTCTTCTGCCTGAAAAAAAAAATGTTAATGTCAACATCCAGGCAACTACACACGGTAAGGTTTTATAAAACCGGTTCGAGTCACTGCCTAGTCCCTTCATATCCGAAGTTCGCACGACTGCACTCCAGTCACTGTTTAATACATCCTCT
+
CBCCCFGFFEFDCFEFGGGGF9<FA9FAEC<FGGF@,CBEF@+6CCFE@DF6FFGGCED8,,;@FFFFF@@F@,,6:9CFFGDGGGGFFFDE8FFCCFE<,,CCF8FGC5C,9E,5C,94FF@:,5<,<,,,,,B,,,45B,,,+,:?,,,,:,+3+33+,,:,@D,,3,,:,+++++++,3@:,@@EC,>B,@7,,,733,,62,4*11*6,*1*:*****,,4<289+1+++++3++5++2++++*5++
@M03495:532:000000000-M42H9:1:1105:4646:18843 1:N:0:ACAGGAAA+TAGACAAT
GTCAGCATGTGAGCTTTGGAGTGAAATCTCTTGTCTTAAGGAATAAAGGAAAAAGATTCCGTCGGAGGCTCGGTGCTCTACAGGTTCAACCTTTGTACTCTATTATTGCCTCACATTCCATCTCTTGTGAAAATATATTTGATTGGCTTTTCTGCAGGTTGTTTGCCAGGACTTTCCAAGACCTCCACTAGAAAACACAATAAACTTTTTGGAAGCTGGACAACTATCTTCATTTTTCAGAAACAGTGAAC
+
CCCCCGGFGGGFDFGGFDGGGGGFG<EFGGGGGGFC<EFG@F@FGGGGGFFGFGGGGFCFGGGEEEFDG8ECEBFFGGGGGGGGGGFGFGFGGGGGFGGGGGGGGGFGGF<EGFDGFAE<EFCEGDFGGGGFFGGFGGGCFGFFGGGGFGGEFGFFFCEFFEFA=FGGFFGG@F<ECF9FGGGFGGGDFFDFGCCFGFFDFGBEGGGDFFGEFFFGGGFFFFGC@FGFC7C:=,5@;ECE:CFGGGGCGG7
@M03495:532:000000000-M42H9:1:1105:24485:18867 1:N:0:ACAGGAAA+TAGACAAT
GTCAGCATGTGAGCTTTGGACTCCTGACTGGTTTATCAACGGCAAAATATAGATCGGAAGAGCACACGTCTGAACTCCAGTCACACGGGAAAATCTCGTTTGCCGTCTTCTGCTGGAAAAAAAAAATAAATACTATGTACCAAATCCTACATTAAAAAATTAGACCAAAAATTCAGAAACGCATGAGCAAGTCGTTAGATAGACGCACATGGTCAATTACTACATCACGTCAGGTCAGCACTGTGACATGA
+
CCCCCGGGGGGGGGGGGGGGGGGGGGGGGGGGGGGGGGGGGGGGGGGGGGGGGGGGGGGGGGGGGGGGGGGGGGGGG8,966,66,+@6FGGF,,,6,6,6,C,+47C,,,,,C,9FFGGGGCGGE,,,,5,5,,,,,87,,885,,,B=,,,,5:,,8,,33:,,,,,:+<,,73,,3,+8++*7,,,3,,,*****,,,,,4*4*1*,,,622,,7=?,,,,,,+,/4/**++++*2+*+*+5>+11<+
@M03495:532:000000000-M42H9:1:1105:14459:18867 1:N:0:ACAGGAAA+TAGACAAT
GTCAGCATGTGAGCTTTGGTCCAGCCTGAGTCCTGGTTTATCAACGGCAAAATATAGATCGGAAGAGCACACGTCTGAACTCCAGTCACACAGGAAAATCTCGTATGCCGTCTTCTGCTTGAAAAAAAAAATCTATATGCATCAAGTTACTGTCCACCTAGTCACTCACTCTCCTGGCGCATCTTAGTTGCACCCAATACAGCTAATACAGCAGCCCCTTACTCTAAATAATTCCCTAATGAGTAAACAGT
+
@CCC@DECFGFFFGFFG@FFGGGFEGEE<E@FGFGG6<CFDGGGGGGGCFFADFGGFGA<,@,C7FG8ECF8FEGGFFGGGCFGGFEEFGGGGGFFDDAACFFFEFCEFCFGC<?,C,,:=F8EA,7>4+8,8<C,,<,,,,,,,:,C,,:,:,,,:,,AF,,,,:,,,3,,3,3,,,86+<CF9,7,8=,8,,68@D:,6,>,,,5,,@,,:,4:*>*6,2==,,4,5;C<,;E,,6*,1,+,,,+45*+
@M03495:532:000000000-M42H9:1:1105:20329:18931 1:N:0:ACAGGAAA+TAGACAAT
GTCAGCATGTGAGCTTTGGAGTGAAATCTCTTGTCTTAAGGAATAAAGGAAAAAGATTCCGTCGGAGGCTCGGTGCTCTACAGGTTCAACCTTTGTACTCTATTATTGCCTCACATTCCATCTCTTGTGAAAATATATTTGATTGGCTTTTCTGCAGGTTGTTTGCCAGGACTTTCCAAGACCTCCACTAGAAAACACAATAAACTTTTTGGAAGCTGGACAACTATCTTCATTTTTCAGAAACAGTGAAC
+
CCCCCGGGGGGGGGGGGGGGGGGGGFGGGGGGGGGGGGGGGGGGGGGGGGGGGGGGGGGGGGGGGGGGGGGGGGGGGGGGGGGGGGGGGGGGGGGGEGGGGGGGGGGGGGGGGGGGGGGGGGGGGGGGGFGFGGGGGGGFGDGGGGGGGGGGGFGGGGGGGGGGGGGGGGGGGGGGGGGGGGGGGGGGGGGFFGGGGGGGFGGGFGGGGGGGGFGGGGGGGGGGGGGFGGGGGGFGGCFGGCFCGGGFGG,
@M03495:532:000000000-M42H9:1:1105:23439:18985 1:N:0:ACAGGAAA+TAGACAAT
GTCAGCATGTGAGCTTTGGAGTGAAATCTCTTGTCTTAAGGAATAAAGGAAAAAGATTCCGTCGGAGGCTCGGTGCTCTACAGGTTCAACCTTTGTACTCTATTATTGCCTCACATTCCATCTCTTGTGAAAATATATTTGATTGGCTTTTCTGCAGGTTGTTTGCCAGGACTTTCCAAGACCTCCACTAGAAAACACAATAAACTTTTTGGAAGCTGGACAACTATCTTCATTTTTCAGAAACAGTGAAC
+
CCCCCGGGGFGGFGGCCFFFFGGFFECFFFECGGEGGGFGGCEFDFCEGEGGEA6@EECEGDEGGGGGGC@F:FECEAFGF<G@FFFEEGGGFGGECFGFG<EAEFG<F<<FDEFGGDFGDFCEFCFGGF,CEFFC@F,CE<E,FFF<ECFGGGGAFF?FFGGGGG<AFGF<AAFGGDAGFGFGGGF@ED=CFFFDEDF7EGGGF;,FFFGGGCFGGGFFF8FGFC>BFFDG:=E:EDF;CAC6<E9:@7,
@M03495:532:000000000-M42H9:1:1105:13591:19015 1:N:0:ACAGGAAA+TAGACAAT
GTCAGCATGTGAGCTTTGGAGGGCAAGAAGTGGTTGTGACTGGTTTATCAACGGCAAAATATAGATCGGAAGAGCACACGTCTGAACTCCAGTCACACAGGAAAATCTCGTATGCCGTCTTCTGCTTGAAAAAAAAAAAAAAAAAAACAAAACAACAAGATATCTGAAGACAAAACAAAAAGGACATATGGGACTAGATAAAATATACGAGAATCAATGTACTACCTAACAAAAGTGACGAAGGAGACGAG
+
CCCCCGGGGGGGGGGGGGGGGGGGGGGGGGGGGGGGGGGGGGGGGGGGGGGGGGGGGGGGGGGGGGGGGGGGGGGGGGGGGGGGGGGGGGGGGGGGGGGGGGGGGFFGGGGGGGGGGGGGGGGGGGFGGGGGGGFGGG8683+++@*83,,,,3,,,,,,,,,,3,3,,,,,,6,,4,,,***,,,,,,,2+4++24,,7+,,+,++,+***43++0,+5++++3*2+0*++*2*+++**********//*
@M03495:532:000000000-M42H9:1:1105:4488:19040 1:N:0:ACAGGAAA+TAGACAAT
GTCAGCATGTGAGCTTTGGAATTAGCTGGTTTATCAACGGCAAAATATAGATCGGAAGAGCACACGTCTGAACTCCAGTCACACAGGAAAATCTCGTATGCCGTCTTCTGCTTGAAAAAAAAAAAACACATCAAATTATAAAATCGATAAACACAACCACAGTCACGATAACAAATACCCAGGATAACTAACACACAACAAACACAGACTCTAACAAACACACGTCTACACCAACAAATTGCTCGACACTC
+
CCCCCGGGGGGGGGGGGGGGGGGGGFFGGGGGGGGGGGGGGEGGGGGGGGGGGGGGGGEFFGGGGGGGGGGGGGGGGGGGGGGGGGGGGGGE<FGGGGGGGGGGGGGGGGGGGGCFFGGGGGGE:++44,5,8CE,,,5,<A?,=+,,:8<,,,,++3+3,,3:,,+833+,@333,@,3,55*7,,,,,,,,,,4***26,,,6,22=,,,4<,,,6,6,=A*2***+5:*:*:***2+1+1+*:8**+*
@M03495:532:000000000-M42H9:1:1105:9822:19097 1:N:0:ACAGGAAA+TAGACAAT
GTCAGCATGTGAGCTTTGGAATTAGTAAATTCGTTGACGACAGAAGGAGCAAGATAACGACCACAGGGAGGGTGGTTTATCAACGGCAAAATATAGATCGGAAGAGCACACGTCTGAACTCCAGTCACACAGGAAAATCTCGTATGCCGTCTTCTGCTTGAAAAAAAAAAAAAAAAAAAAAGAAAAAAAAAAAGCCATACTGCACTATAAACATTTGGGAATCAAGTATAAAACAACGATCGAAGATAATA
+
CCCCCGGGGGGGGGGGGGGGGGGGGGGGGGGGGGGGGGGGGGGGGGGGGGGGGGGGGGGGGGGGGGGGFGGGGGGFGGGGGGGGGGGGGGGGGGGGGGGGGGGGGGGGGGGGGGGGGGGGGGGGGGGGGGGGGGGGGCEFGGGGGGGGGGGGGGGGGGGGGGGGGGGGDGC****4==1FG*=++5<*1********++*+++<+3++3++0+++0++**3*<AC92+3+0+++******2*10*1*+000
@M03495:532:000000000-M42H9:1:1105:12839:19106 1:N:0:ACAGGAAA+TAGACAAT
GTCAGCATGTGAGCTTTGGTCCAGCCTGAGTCCTGGTTATCAACGGCAAAATATAGATCGGAAGAGCACACGTCTGAACTCCAGTCACACAGGAAAATCTCGTATGCCGTCTTCTGCTTGAAAAAAAAAAAACGCGACCAAAGACGACAGGCAGAAGTTGCAGCTCAGAGCCCTGGGCCCAAGAGGAGGCGCCTGCGGGGCGGGGGCACCAACCACAATCCGCATAACGGGGCTGAAGAGCCTGAAACCCC
+
CCCCCGACFFCFDCF<CEFFGGC<FGFG8E@FFDFGCFGFAEGFGGDG:EFFFCFGDGG@F@F7<CFG@FDGGGGGFGG@EGCFEEFG9F:EEFCGC,<CCF9CD<<EC:>E7FFFD9FGGD<C<@C7:E+88+++3@+@,>,D,+8<><@+,++:,7,,33,,,,3,,73@1,6*@3***657FC:::<7*4*48*1***:*1*:*:CF8***2C=*+0*******0/*:*28*2<C7**0***+*+***
@M03495:532:000000000-M42H9:1:1105:27050:19106 1:N:0:ACAGGAAA+TAGACAAT
GTCAGCATGTGAGCTTTGGTCCAGCCTGAGTCCTGGTTTATCAACGGCAAAATATAGATCGGAAGAGCACACGTCTGAACTCCAGTCACACAGGAAAATCTCGTATGCCTTCTTCTGCTTGAAAAAAAAAAACATAGATCCGTTATCAACAGTACCACACTGTCATCTTGAAGCATACTGATAACACCCAATTACCAGAATTACACTTTCAATTTAAATTTAACTCAAATCACAGGTACAGACAATCATTA
+
CCCCCGDGCFF@EF6@FG9@FGF-CDEFFC<<CF9@;E@CFFF@F@6C+@FE9EF,,CEFD::@+66@8EFGCCDECEAEFG?CCEFFE@CC,FGGGG,CEF,9,:,CC,C9CEEC,,,CF8,E9C+=>+@@+BE,,,,55,4,+,,,CFDD5,7,,7,+,,:,C3@@,C,,3,,39<F,=,,,,,,++3+,8,87,7,6,7,,3,,,6,,77>;2,2,6,,,,62*2,5CF1?<@C,1B,1*009*,1,5
@M03495:532:000000000-M42H9:1:1105:26852:19160 1:N:0:ACAGGAAA+TAGACAAT
GTCAGCATGTGAGCTTTGGAGTGAAATCTCTTGTCTTAAGGAATAAAGGAAAAAGATTCCGTCGGAGGCTCGGTGCTCTACAGGTTCAACCTTTGTACTCTATTATTGCCTCACATTCCATCTCTTGTGAAAATATATTTGATTGGCTTTTCTGCAGGTTGTTTGCCAGGACTTTCCAAGACCTCCACTAGAAAACACAATAAACTTTTTGGAAGCTGGACAACTATCTTCATTTTTCAGAAACAGTGAAC
+
CCCCCGGGGGGGGGG@FGGDCGGGGGGGGGGGGGGGGGGGGGGGGGGGGGGGGGGGGGGGFFGGEGGGGGGGGGGGGGGGGGGGGGGGGGDFGGGGGGGGGGGGGGGGGGGGGGGFGGAEGFEGGGGGGGCGGGGFGGFDDFCGGGGGGGGGGGGGDGEFGGGGGGGGGCCFGGGGGGCGGGGFDFGGGGGGGGGGGGGGGGGFFEGGCEEGGFG?FGGGGGGGGGGGGGGFF;EGG6EFGFCFFFCCFG,
@M03495:532:000000000-M42H9:1:1105:25755:19195 1:N:0:ACAGGAAA+TAGACAAT
GTCAGCATGTGAGCTTTGGAGTGAAATCTCTTGTCTTAAGGAATAAAGGAAAAAGATTCCGTCGGAGGCTCGGTGCTCTACAGGTTCAACCTTTGTACTCTATTATTGCCTCACATTCCATCTCTTGTGAAAATATATTTGATTGGCTTTTCTGCAGGTTGTTTGCCAGGACTTTCCAAGACCTCCACTAGAAAACACAATAAACTTTTTGGAAGCTGGACAACTATCTTCATTTTTCAGAAACAGTGAAC
+
CCCCCGGGGGGGGGGGGGGGGGGGGGGGGGGGGGGGGGGGGGGGGGGGGGGGGGGGGGGGGGGGGGGGGGGGGGGGGGGGGGGGGGGGGGGGGGGGGGGGGGGGGGGGGGGGGGGGGGGGGGFFEFCGGGGGGGEFFGCEGGGGGGGGGGGGGGGGGGGGG?FGGGGGGGGGGGGGGGGGGGGGGGGGGGCGFGGGGGGGGGGGGGGGGGGGGFGGFGFGGGGGGGGGGGGFGGGGGGGGGGFGGGGGGG9
@M03495:532:000000000-M42H9:1:1105:7121:19205 1:N:0:ACAGGAAA+TAGACAAT
GTCAGCATGTGAGCTTTGGTTTATCAACGGCAAAATATAGATCGGAAGAGCACACGTCTGAACTCCAGTCACACAGGAAAATCTCGTATGCCGTCTTCTGCTTGAAAAAAAAAAGGACAGGGACGGCGGCGCGGACAGCGGGGGAGGTGAAGCCGGGCCCCGAGCGGTGGGGGCTGCGGGTCCCACACCCACCTGCCCAGGCCTAGCCTCCCCCCACCGTAGGTCCCCGCCACCACCCAGTAGGGACCCCG
+
CB@CCGEEGCGFCF@A<FGEGGGGG@FCCC@@CFEFGCFFAEEGGGECFGGDFCECFGGFGDGGGGFEFFGFFFEDDEF@@6CCCFF79CFGFBF<C?FFGA,FA=C?9=+@+788,:,:+?DF+++6@7=CC>***<<*>CE7FE*118,,8<**/**2**:8/1**/*:*2**1*/*2?8**0;C5*/*/;CCC6>61@C*+*2<8CF:**1/*::C**28@9+/2?8******1/**++2<*0*1A**
@M03495:532:000000000-M42H9:1:1105:11876:19207 1:N:0:ACAGGAAA+TAGACAAT
GTCAGCATGTGAGCTTTGGAATTAGTAAATTCGTTGACGACAGAAGGAGCAAGATAACGACCACAGGGAGGGTGGTTTATCAACGGCAAAATATAGATCGGAAGAGCACACGTCTGAACTCCAGTCACACAGGAAAATCTCGTATGCCGTCTTCTGCTTGAAAAAAAAAAAAAAAAAAAAAGAAAATACAAATAAATAATAATAATCTAATACATAACAATAAGGAGCTATATATGAAGACACCACAAGAG
+
CCCCCGGGGGGGGGGGGGGGGGGGGGGGGGGGGGGGGGGGGGGGGGGGGGGGGGGGGGGGGGGGGGGGGGGGGGGGGGGGGGGGGGGGGGGGGGGGGGGGGGGGGGGGGGGGGGGGGGGGGGGGGGGGGGGGGGFGGFFGGGGGGGGGGGGGGGGGGGGGGGGGGGGGGG55*1***4=*=*4+577<,,7,22++27,,90++3+3+++003<+2++++++++++***++++0+0++0+0+9*;*****2
@M03495:532:000000000-M42H9:1:1105:26422:19217 1:N:0:ACAGGAAA+TAGACAAT
GTCAGCATGTGAGCTTTGGAGTGAAATCTCTTGTCTTAAGGAATAAAGGAAAAAGATTCCGTCGGAGGCTCGGTGCTCTACAGGTTCAACCTTTGTACTCTATTATTGCCTCACATTCCATCTCTTGTGAAAATATATTTGATTGGCTTTTCTGCAGGTTGTTTGCCAGGACTTTCCAAGACCTCCACTAGAAAACACAATAAACTTTTTGGAAGCTGGACAACTATCTTCATTTTTCAGAAACAGTGAAC
+
CCCCCGGGGGGGGGGGGGGGGGGGGGGGGGGGGGGGGGGGGGGGGGGGGGGGGGGGGGGGGGGGGGGGGGGGGGGGGGGGGGGGGGGGGGGGGGGGGGGGGGGGGGGGGGGGGGGGGGGGGGFGGGGGGGGGGGGGGGGFGGGGGGGGGGGGGGFGGGGGGGGGGGGGGGGGGGGGGGCGGFGGGGFGGGGGGGGGGGGGGGGGGGGGGGGDEFFCGGGFGGGFGGGGGFFGGGGGGGGGGGGGGGGGGG9
@M03495:532:000000000-M42H9:1:1105:10035:19285 1:N:0:ACAGGAAA+TAGACAAT
GTCAGCATGTGAGCTTTGGACTCCTGACTGGTTTATCAACGGCAAAATATAGATCGGAAGAGCACACGTCTGAACTCCAGTCACACAGGAAAATCTCGTATGCCGTCTTCTGCTTGAAAAAAAAAACAAATAACAAAATGGTGTTCGATACAACCGCCACCTCAATGCACTTGCATTTCCGCTCTGCAGCGCCACATACTAACATAACACATGAACAACATCCAGACCACACGACGCCTACAAGACACAAA
+
CCCCCGGGGGGGGGGGGGGGGGGGGGGGGGGGGGGGGGGGGGGGGGGGGGGGGGGGGGGGGGGGGGGGGGGGGGGGGGGGGGGGGGGGGGGGGCFGGGGGGGGGGGGGGGGGGGCFGGGGGGGGCF+::,,,5,,:4=8,,,,4+:+,,,+:,,3++++8,,,3,,,,,,:,:3@,,,7,8****,3,3,***5*4,,,,,,62,,,,4,,,4?,,,,=5,,,,++:**//:**1*****0+0+*0**2*2
@M03495:532:000000000-M42H9:1:1105:19671:19306 1:N:0:ACAGGAAA+TAGACAAT
GTCAGCATGTGAGCTTTGGACTCCTGACTGGTTTATCAACGGCAAAATATAGATCGGAAGAGCACACGTCTGAACTCCAGTCACACAGGAAAATCTCGTATGCCGTCTTCTGCTTGAAAAAAAAAAATAGTCAAAAGATAAAACTGAATAATGCACGAAAACATGATTACAATACAATCTAAAATACTCACCAGCGCACGCAGCAAAAAGACAATAAAGCTATACAAGACGTAGATCGAAAATATACAACA
+
CCCCCGGGGGGGGGGGGGGGGGGGGGGGGGGGGGGGGGGGGGGGGGGGGGGGGGGGGGGGGGGGGGGGGGGGGGGGGGGGGGGGGGGGGGGGG<FGGGGGGGGGGGGGGGGGGGGGGGGGGGGGDG+,,,,:,,5,,+,5,B,,,5,:58,:,,,,++83+,,,,,,,,,,,,,3,,8,,,,,,,,,8378,3,,*****4**1,,,,6**,2,,24,,,,6,,,2*2*0*=**=++1*5/*+5+++40+*
@M03495:532:000000000-M42H9:1:1105:3822:19312 1:N:0:ACAGGAAA+TAGACAAT
GTCAGCATGTGAGCTTTGGTCCAGCCTGAGTCCTGGTTTATCAACGGCAAAATATAGATCGGAAGAGCACACGTCTGAACTCCAGTCACACAGGAAAATCTCGTATGCCGTCTTCTGCTTGAAAAAAAAAAAAAAAAAGAAAATGTACAACTAAAAAAAATAATTCATATATGATAGAGCATAAGAACACAAGCTCACCGCAACGAACCACATACGTGTGACGTAGTAAATACAATCATCACGAAAACATT
+
CCCCCGGGGGGGGGGGGGGGGGGGGGGGGGGGGGGGFGGGGGGGGGGGGGGGGGGGGGGGGGGGGGGGGGGGGGGGGGGGGGGGGGGGGGGGGGGGGGEFGGGGGGGGGGGGGGGGGGGGGGFFGGGGGGG@88+6++++:,,8,,<,,,8,:,,3,**3,?,,,3,,3,,,3,,33,,,,,,2,7,,,,,*,6,,,7,******4***:8C++++5++*+0**11*+++3++0++++2+++****)*/++
@M03495:532:000000000-M42H9:1:1105:11214:19335 1:N:0:ACAGGAAA+TAGACAAT
GTCAGCATGTGAGCTTTGGAGACTGGTTTATCAACGGCAAAATATAGATCGGAAGAGCACACGTCTGAACTCCAGTCACACAGGAAAATCTCGTATGCCGTCTTCTGCTTGAAAAAAAAAAAAAAAGAAACAACAACATAGAAAGCAAGCTATAGCGAGATCAAACAAGCTTGATCAAAATAAAACATATGCGAGATCACAAAAGAAAAAAACACACAAAAACAGATAAATAAACAAAATAGCCGTTATAA
+
CCCCCGGGGGGGGGGGGGGGGGGGGGGGGGGGGGGGGGGGGGGGGGGGGGGGGGGGGGGGGGGGGGGGGGGGGGGGGGGGGGGGGGGG<<EFGGGGGGGGGGGGGGGGGGGGGGGGGGGGF=++6++3:,,B:,3@8=B=,,,,,,,33>,,8,,,+5+3+,,,,,,,,,,,3,,7,,,77,,,,,,,,,,,*51**,,44,,2,*66,41**3=8*1***3/*+*:++0+3:+<+22*+3+*+**11*3+
@M03495:532:000000000-M42H9:1:1105:24192:19362 1:N:0:ACAGGAAA+TAGACAAT
GTCAGCATGTGAGCTTTGGAGTGAAATCTCTTGTCTTAAGGAATAAAGGAAAAAGATTCCGTCGGAGGCTCGGTGCTCTACAGGTTCAACCTTTGTACTCTATTATTGCCTCACATTCCATCTCTTGTGAAAATATATTTGATTGGCTTTTCTGCAGGTTGTTTGCCAGGACTTTCCAAGACCTCCACTAGAAAACACAATAAACTTTTTGGAAGCTGGACAACTATCTTCATTTTTCAGAAACAGTGAAC
+
CCCCCGGGGGGGGGGGGGGGGGGGGGGGGGGGGGGGGGGGGGGGGGGGGGGGGGGGGGGGGGGGGGGGGGGGGGGGGGGGGGGGGGGGGGGGGGGGGGGGGGGGGGGGGGGGGGGGGGGGGGGGGGGGGGFGGGGGGGGGGGGGGGGGGGGGGGGGGGGGGGGGGGGGGGGGGGGGGGGGGGGGGGGGGGGGGGGGGGGGGGGGGGGGGGDGFGGGGGGGGGGGFEFGGGGGGGGGGGGGDEGGGGGGGG9
@M03495:532:000000000-M42H9:1:1105:13906:19479 1:N:0:ACAGGAAA+TAGACAAT
GTCAGCATGTGAGCTTTGGAGTGAAATCTCTTGTCTTAAGGAATAAAGGAAAAAGATTCCGTCGGAGGCTCGGTGCTCTACAGGTTCAACCTTTGTACTCTATTATTGCCTCACATTCCATCTCTTGTGAAAATATATTTGATTGGCTTTTCTGCAGGTTGTTTGCCAGGACTTTCCAAGACCTCCACTAGAAAACACAATAAACTTTTTGGAAGCTGGACAACTATCTTCATTTTTCAGAAACAGTGAAC
+
CCCCCGGGGGGGGGGGGGGGGGGGGGGGGGGGGGGGGGGGGGGGGGGGGGGGGGGGGGGGGGGGGGGGGGGGGGGGGGGGGGGGGGGGGGGGGGGGGGGGGGGGGGGGGGGGGGGGGGGGGGGGGGGGGGGGGGGGGGFFEFGGGGGGGGGGGGGGGGGGGGGGGGGGGGGGGGGGGGGGGGGGGGGGGGGGGGGGGGGGGGGGGGGGGGGGGGGGGGFGGGGGGGGGGGGGGGGGGGGGGGGGGGGGGG9
@M03495:532:000000000-M42H9:1:1105:6659:19483 1:N:0:ACAGGAAA+TAGACAAT
GTCAGCATGTGAGCTTTGGTGCCGCCCTGGTTTATCAACGGCAAAATATAGATCGGAAGAGCACACGTCTGAACTCCAGTCACACAGGAAAATCTCGTATGCCGTCTTCTGCTTGAAAAAAAAAAAAAACCAAGTTTGAACAAAACACAAAACATGTATCAAACACGTAAAAAAAAATAACACCCCAATGAAAATAACACACACAATAGTTTACTAATTGATATAGGGCTTCGTGCACAAGATACACTACA
+
CCCCCGGGGGGGGGGGGGGGGGGGGEFFFGGGFFGGFGGGGGGGGGGGGGGGGGGGGG:FFGGGGGGGGGGGGGGGGGGGGGGGGGGGGGGGGFGFGGGGFGGGGGGGGGGGFFGGGGGGGGGGG:86+++,+,,,,,,3,3,,,,3:,@CD8<A,,,,,,,:,,3*57,*,,***43,,7,,6***1+,,,,,2+,7,,*****1+7+25++++++,+++++12+**2**2****29***2*++20++++
@M03495:532:000000000-M42H9:1:1105:13639:19550 1:N:0:ACAGGAAA+TAGACAAT
GTCAGCATGTGAGCTTTGGAGTGAAATCTCTTGTCTTAAGGAATAAAGGAAAAAGATTCCGTCGGAGGCTCGGTGCTCTACAGGTTCAACCTTTGTACTCTATTATTGCCTCACATTCCATCTCTTGTGAAAATATATTTGATTGGCTTTTCTGCAGGTTGTTTGCCAGGACTTTCCAAGACCTCCACTAGAAAACACAATAAACTTTTTGGAAGCTGGACAACTATCTTCATTTTTCAGAAACAGTGAAC
+
CCCCCGGGGGGGGGGGGGGGGGGGGGGGGGGGGGGGGGGGGGGGGGGGGGGGGGGGGGGGGGGGGGGGGGGGGGGGGGGGGGGGGGGGGGGGGGGGGGGGGGGGGGGGGGGGGGGGGGGGGGGGGGGGGGGGGGGGGGGGGGGGDGGGGGGGGGGGGGGGGGGGGGGGGGGGGGGGGGGGGGGGGGGGGGGGGGGGGGGGGGGGGGGGGGGGGGGGGGGGGGGGGGGGGGGGGGGGGGGGGGGGGGGGGG,
@M03495:532:000000000-M42H9:1:1105:23551:19565 1:N:0:ACAGGAAA+TAGACAAT
GTCAGCATGTGAGCTTTGGAGTGAAATCTCTTGTCTTAAGGAATAAAGGAAAAAGATTCCGTCGGAGGCTCGGTGCTCTACAGGTTCAACCTTTGTACTCTATTATTGCCTCACATTCCATCTCTTGTGAAAATATATTTGATTGGCTTTTCTGCAGGTTGTTTGCCAGGACTTTCCAAGACCTCCACTAGAAAACACAATAAACTTTTTGGAAGCTGGACAACTATCTTCATTTTTCAGAAACAGTGAAC
+
CCCCCGGGGGGGGGGGGGGFGGGFGGGGGFF<FGGGGDDGGGFGFGGGGGGGGGGGGGGGGGGGGGGGGGGGDFGGFGGGGGGGGGGFFGFGFGGFGGGGGGGGGGGGGGGGGGGGGGGGGGFGFGGGGGCEGGGGGGCFFEGGFFGFDCGGEGGGGGFGGGGGGFGGGCGGGGDGFF?FGGGGGGGGGGGGGGGGGGGGGGGGGFBAEFGGGCEGGGGGFGGFFGGGFFGCFFGGGGF;FGGGGDFFGG,
@M03495:532:000000000-M42H9:1:1105:8320:19565 1:N:0:ACAGGAAA+TAGACAAT
GTCAGCATGTGAGCTTTGGAGTGAAATCTCTTGTCTTAAGGAATAAAGGAAAAAGATTCCGTCGGAGGCTCGGTGCTCTACAGGTTCAACCTTTGTACTCTATTATTGCCTCACATTCCATCTCTTGTGAAAATATATTTGATTGGCTTTTCTGCAGGTTGTTTGCCAGGACTTTCCAAGACCTCCACTAGAAAACACAATAAACTTTTTGGAAGCTGGACAACTATCTTCATTTTTCAGAAACAGTGAAC
+
CCCCCFGGGF9EFGGGGFGGFFGGGFGGGGGGGGGGGGGGGEFGGGGGGGGFGGGGGGGGGGGGGGGGGGGGGGGGGGGGGGGGGGGGGGGGGGGGGGGGGGGGGGGDFFGGGGFGGGGGGGFGGGGGGGGGGGGGGGFFGCFFGGGGGGGGGGGGGGGGGCFGGGGGFGGGGGGFGGGGDGFFGGGEGGGGGGGGGGGGGGGCDGGGGGGGGGFGFGGGGGGGGGFGGGGGGGGGGGGGGGGGGGGGGG9
@M03495:532:000000000-M42H9:1:1105:23925:19632 1:N:0:ACAGGAAA+TAGACAAT
GTCAGCATGTGAGCTTTGGAATTAGTAAATTCGTTGACGACAGAAGGAGCAAGATAACGACCACAGGGAGGCTGGTTTATCAACGGCAAAATATAGATCGGAAGAGCACACGTCTGAACTCCAGTCACACAGGAAAATCTCGTATGCCGTCTTCTGCTTGAAAAAAAAAATGAAAAGAACACAATATCATTGAGAACTGACATCCGTCTTCATCTTTATACCGATGTCATTCAGCACGCAGGCTGTAACGC
+
CCCCCGGGGFGFGGGGGGGGGGGGGGGGGGGGGGGGGGGGGGGGGGGGGGGGGGGGGGGGGGGGGGGGGGGGGGGGFGGGGGGGGGGGGGGGGGGGGGGGGGGGGGGGGGGGGGGGGGGGGGGGFGGGGGGGGFFGF<B?EGGGGGGFEGGGGGGGGGGGG8FFGGGGGG,,,,,7,<>@>:<*,,,3,,,,73,,,,,7D,,6,*6,6=B,,24,5,1662*=8**53++1+5++**)***)*33:@1**
@M03495:532:000000000-M42H9:1:1105:4308:19641 1:N:0:ACAGGAAA+TAGACAAT
GTCAGCATGTGAGCTTTGGTGCCGCCCTGGTTTATCAACGGCAAAATATAGATCGGAAGAGCACACGTCTGAACTCCAGTCACACAGGAAAATCTCGTATGCCGTCTTCTGCTTGAAAAAAAAAAAAACGAACAACTTAACGAACTAGAATCCCCACCTAAATTACATACCCCAAACCAAATCCAGTATGCCCATCCGTATACATATTACACCACATCCATCCTCCTACCCTATCCTTTTAGCTCATATCC
+
CCCCCGGGGGGGGGGGGGGGGGGGGGGEGGGGGGGGGGGGGGGGGGGGGGGGGGGGGGGGGGGGGGGGGGGGGGGGGGGGGGGGGGGGGGGGFFFGGGGGGGGGGGGGGGGGGGGGGGGGGGGDC=88++3+++,3,,,,,+88+:,,,,8,,,+,++,3,,,7,,,3,>,57*13**3*,,7,,,,,,,77,,26=**,,,7,,,,7,++2+*32+7*++5;++**++**+0++++23255++<<:+3+2
@M03495:532:000000000-M42H9:1:1105:8884:19643 1:N:0:ACAGGAAA+TAGACAAT
GTCAGCATGTGAGCTTTGGAATTAGTAAATTCGTTGACGACAGAAGGAGCAAGATAACGACCACAGGGAGGGTGGTTTATCAACGGCAAAATATAGATCGGAAGAGCACACGTCTGAACTCCAGTCACACAGGAAAATCTCGTATGCCGTCTTCTGCTTGAAAAAAAAAATAGATAAAAAAAAGTAAATACGAAGTCATAACAAACAGCATAACTAAATAATCAAACAGTGAATCAAGACCACTGAGAAAG
+
CCCCCGGGGGGGGGGGGFGGGGGGGGGGGGGGGGGGGGGGGGGGGGGGGGGGGGGGGGGGGGGGGGGGGGGGGGGGGGGGGGGGGGGGGGGGGGGGGGGGGGGGGGGGGGGGGGGGGGGGGGGGGGGGGGGGGGFFGE4FGGFGGGGGGGGGGFGGGDGGGGGGGGGGCF,7,7,,,,3,5***,,,@,<,**4:*,,,,,4,,2*3B98++2<+;32+2521+++**5++++21+5+*3*3*22<0++00
@M03495:532:000000000-M42H9:1:1105:5110:19643 1:N:0:ACAGGAAA+TAGACAAT
GTCAGCATGTGAGCTTTGGAGTGAAATCTCTTGTCTTAAGGAATAAAGGAAAAAGATTCCGTCGGAGGCTCGGTGCTCTACAGGTTCAACCTTTGTACTCTATTATTGCCTCACATTCCATCTCTTGTGAAAATATATTTGATTGGCTTTTCTGCAGGTTGTTTGCCAGGACTTTCCAAGACCTCCACTAGAAAACACAATAAACTTTTTGGAAGCTGGACAACTATCTTCATTTTTCAGAAACAGTGAAC
+
CCCCCGGGGGGGGGGGGGGGGGGGGGGGGGGGGGGGGGGGGGGGGGGGGGGGGGGGGGFGGGGGGGGGGGGGGGDGGGGGGGGGGGGGGGGGGGGGGGGGGGGGGGGGGGGGGGGGGGGGGGCFGGGGGFGGGGGGGGGFFGGGGGGGGGGGGDGGDGGGGGGGFGFFFGGGGCGGGGGGGGGGGGFGGGFGGGGGGGGGGGGGDFGGGFC7:CGGGGGGGGFFFGGGGGGGGGGGG?F,EFCGGGGCGG7
@M03495:532:000000000-M42H9:1:1105:17710:19662 1:N:0:ACAGGAAA+TAGACAAT
GTCAGCATGTGAGCTTTGGAGTGAAATCTCTTGTCTTAAGGAATAAAGGAAAAAGATTCCGTCGGAGGCTCGGTGCTCTACAGGTTCAACCTTTGTACTCTATTATTGCCTCACATTCCATCTCTTGTGAAAATATATTTGATTGGCTTTTCTGCAGGTTGTTTGCCAGGACTTTCCAAGACCTCCACTAGAAAACACAATAAACTTTTTGGAAGCTGGACAACTATCTTCATTTTTCAGAAACAGTGAAC
+
CCCCCGGGGGGGGGGGGGGGGGGGGGGGGGGGGGGGGGGGGGGGGGGGGGGGGGGGGGGGGGGGGGGGGGGGGGGGGGGGGGGGGGGGGGGGGGGGGGGGGGGGGGGGGGGGGGGGGGGGGGGGGGGGGGGGGGGGGGGFGGGGGGGGGGGGGGGGGGGGGGGGGGGGGGGGGGGGGGGGGGGGGGGGGGGGGGGGGGGGGGGGGGGGGGGGGFGGGGGGGGGGGGGGGGGGGGGGGGGGFGGGGGGGFG7
@M03495:532:000000000-M42H9:1:1105:14216:19671 1:N:0:ACAGGAAA+TAGACAAT
GTCAGCATGTGAGCTTTGGTTTATCAACGGCAAAATATAGATCGGAAGAGCACACGTCTGAACTCCAGTCACACAGGAAAATCTCGTATGCCGTCTTCTGCTTGAAAAAAAAAAAAAACAAAACAATAAAAAAACAAAAACGTCAACAGTCATTATATAAAGAACAAAGACTTTCAACACATCTAGTACTGATGCGTAAAATGTGATCAACCAGCATGGAATGTATAACATGAGATCAGAAACACTATATC
+
CCCCCGGGGGGGGGGGGGGGGGGGGGGGGGGGGGGGGGGGGGGGGGGGGGGGGGGGGGGGGGGGGGGGGGGGGGGGGGGGGFFGGGGGGGGGGGGGGGGGGGGGGGGGGGGGGG@8+8+:8,4,,35BB5,,+3+,,,:3++,8++3,,:,,,,3,:,,77,@<,,,,,3,,,,7,3,,*6,,,,,,,,,,D,,,*1**14,,2,,,,,2,4***+0,*++++++++2++10++<@<5*21+*0*+*+++0
@M03495:532:000000000-M42H9:1:1105:24028:19691 1:N:0:ACAGGAAA+TAGACAAT
GTCAGCATGTGAGCTTTGGATGGTTCTGGTTTATCAACGGCAAAATATAGATCGGAAGAGCACACGTCTGAACTCCAGTCACACAGGAAAATCTCGTATGCCGTCTTCTGCTTGAAAAAAAAAAAAAAACAAAAAAAGGAATCAAATACTAATGTATAACAACCGAGCTATCACGAATGAGATACGCGATATTAGCACTACTAAGTCGTAGATCGCAGCAGCTATGCCCGTTCATGTGGAACCGAACGGAA
+
CCCCCGGGGGGGGGGGGGGGGGGGGGGGGFGGGGGGGGGGGGGGGGGGGGGGGGGGGGGGGGGGGGGGGGGGGGGGGGGGGGGGGGGGGGG9CFGGGGGGGGGGGGGGGGGGGGFFFGGGGGDG++++38,:,,+++++,:,,,8,,,3,,,,,,3,,3,,,,6*5***,,,7,*1>,3,,,,,,*6*****,,5+2,,,+,,;,++*42**++****2*2*203+*+*****3<+++*+3+****)2***
@M03495:532:000000000-M42H9:1:1105:13066:19724 1:N:0:ACAGGAAA+TAGACAAT
GTCAGCATGTGAGCTTTGGTCCAGCCTGAGTCCTGGTTTATCAACGGCAAAATATAGATCGGAAGAGCACACGTCTGAACTCCAGTCACACAGGAAAATCTCGTATGCCGTCTTCTGCTTGAAAAAAAAAAAGGAATTGTTGAGTTATCAATACAAACGTTATTTCATCATGGTTGTTTTTTATCTTAGCATCATGCTCATTACAAGATAATTAATCCTTACTGATTATTATAGATGACGTAAATAGTAGT
+
CC<CCGGGGGGGGGFFGFGGFGFGGGGGGGGGGCFGCFFGDGGGGGGGGGGGFGGCGGEFFGEFGGGFGGGGGGGGGGGGGGGGGGGGGDGGGGGGGG,,CFAFGGFGGGCBFFGGGFGGGGFGF,=F@>++++,,,8C9,,,:B55?F?F,5,,5,:3:,:,,,:33,,,3,33>@3,83+,,@,7,3@E;,,,,,,37@,,6<,,5,,,2@,52,,26,2,,,,+,>,,,,,=,,?*;**8*,++1++1
@M03495:532:000000000-M42H9:1:1105:26063:19729 1:N:0:ACAGGAAA+TAGACAAT
GTCAGCATGTGAGCTTTGGAATTAGCTGGTTTATCAACGGCAAAATATAGATCGGAAGAGCACACGTCTGAACTCCAGTCACACAGGAAAATCTCGTATGCCGTCTTCTGCTTGAAAAAAAAAACAAACAAGATAGGACACGAATAATATAGCTTTCATCAAAGTAACAATATTTAAAAGTAAACACTCATTTACCATTCTCTTTTTTTCCAAACACACACACTGACTCCATGTATCATCAATGACAACCA
+
CCCCCGGGGGGFGGGGGGGGGGGGGGGGGGGGGGGGGGGGGGGGGGGGGGGGGGGGGGGGGGGGGGGGGGGGGGGGGGFGGGGGGGGGGGGCCFGGGGGGGGGFGGGGGGGFEGFGGFGGGGGG+BEBF,B,,,,<,C?A4+++,+58,:B,,:,5,,5,,:,,,,,,,7,<@,,3,,,,8,,3@,,,,,3,3@,33,@;;,,,73D**4,,6,*,,@?C***0,42;,5,>,,41,,+,,0+++52+/**
@M03495:532:000000000-M42H9:1:1105:16924:19799 1:N:0:ACAGGAAA+TAGACAAT
GTCAGCATGTGAGCTTTGGAATTAGTAAATTCGTTGACGACAGAAGGAGCAAGATAACGACCACAGGGAGGGTGGTTTATCAACGGCAAAATATAGATCGGAAGAGCACACGTCTGAACTCCAGTCACACAGGAAAATCTCGTATGCCGTCTTCTGCTTGAAAAAAAAAAAAATAAAACCAAGCCAACAAACTCAGGCGACAAAGAAGAGATCCAATAAGAGGAGACAAATAAGAAGAAACAGGTCATACA
+
CCCCCGGGGGGGGGGGGGGGGGGGGGGGGGGGGGGGGGGGGGGGGGGGGGGGGGGGGGGGGGGGGGGGGGGGGGGGGGGGGGGGGGGGGGGGGGGGGGGGGGGGGGGGGGGGGGGGGGGGGGGGGGGGGGGGGGGGG8BAFFFGGGGGGCGGGGGGGGFGGGGGGGGGGGG7>,?7C,7*,1,**,6<<,<6,,,,3,*4:**++43,+4*+593++7+5+3****/*2*+2+0+++29;*8**++*+3+2
@M03495:532:000000000-M42H9:1:1105:26823:19814 1:N:0:ACAGGAAA+TAGACAAT
GTCAGCATGTGAGCTTTGGAATTAGCTGGTTTATCAACGGCAAAATATAGATCGGAAGAGCACACGTCTGAACTCCAGTCACACAGGAAAATCTCGTATGCCGTCTTCTGCTTGAAAAAAAAAACAGAACATATCCCAAAATTACTCAAAACACCTCTCTTTCAAAAGGTAGACCACCAACCACCTAATCATGTGAAAATAACCAAACGTCTTCTCTTGCTCCACATTCCCATTCTCTATTCATTTCCTTA
+
CCCCCGGFGEGGGGGGGFFGGFGGGGFFFGGFGGFGGCE@EFGGGDGCEEFCFDFE:CEGGFFGGGEFGGGGGFGGGGFCEGGGGGGG<F8EDEACDGGDGGGCCF<F9C?<CFGGFF8+F44F+,:,9,?,<@,,5,4F8C::B,CF=D,,:>F<EE3:,5,,:,,88:=,>,@>+3@,33+8>>7F3,,7,@=C;,E>,@>,38,*>:*2>2,,5@,6;DFGG6C<C,,1;,,5,?8BE9+,,,+,1++
@M03495:532:000000000-M42H9:1:1105:4789:19846 1:N:0:ACAGGAAA+TAGACAAT
GTCAGCATGTGAGCTTTGGTCCAGCCTGAGTCCTGGTTTATCAACGGCAAAATATAGATCGGAAGAGCACACGTCTGAACTCCAGTCACACAGGAAAATCTCGTATGCCGTCTTCTGCTTGAAAAAAAAAACAAAAAAGTAAGGACATGCGAACTAACAGACACTAGAACAGATAGCATTCAAGCGAAACGAGACTCTCTGCGTGGGAGGCTGTGGTAGCTTAGAGCGACCGACGTATCATTTGTGGAGAT
+
CCCCCGGGGGGGGGGGGGGGGGGGGGGGGGGGGGGGFGGGGFGGGGGGGGGGGGGGGGGGGGGGGGGGGGGGGGGGGGGGGGGGGGGGGGGGGGGGGGFGGGGGGGGGGGGGGGGGGGGGGGGGGGEGECG+,,,,+8+,<5,,,:,,,:+B+@,,,,:,,,33,,,33:@,,3,,,,,,8@,,,56:3*3***>,,,7,,,*4***,6*4,,,+5*,+3++5++++3*3*****1*0*0+3*+00*+*0*
@M03495:532:000000000-M42H9:1:1105:22913:19860 1:N:0:ACAGGAAA+TAGACAAT
GTCAGCATGTGAGCTTTGGAATAGTAAATTCGTTGACGACAGAAGGAGCAAGATAACGACCACAGGGAGGGTGGTTTATCAACGGCAAAATATAGATCGGAAGAGCACACGTCTGAACTCCAGTCACACAGGAAAATCTCGTATGCCGTCTTCTGCTTGAAAAAAAAAAAAAAACAATAAGAACAACACATACAATCAATACGCCGGATGACCTCGCTGACATATGCGATACAACACCATCACATTCCGAT
+
CCCCCGGGGGGGGGGGGGGGGGGGGGGGGGGGGGGGGGGGGGGGGGGGGGGGGGGGGGGGGGGGGGGGGGGGGGGGGGGGGGGGGGGGGGGGGGGGGGGGGGGGGGGGGGGGGGGGGGGGGGGGGGGGGGGGGGGG,=ECFGGGGGGGGGGGGGGGGGGGGGGGGGGGG355*514,,,,,,,,,,66:,<<,,+52,,252<8**344*++++0*/***2+3++3**/*2*++3****++0*20+*++2*
@M03495:532:000000000-M42H9:1:1105:15224:19877 1:N:0:ACAGGAAA+TAGACAAT
GTCAGCATGTGAGCTTTGGAATTAGTAAATTCGTTGACGACAGAAGGAGCAAGATAACGACCACAGGGAGGGTGGTTTATCAACGGCAAAATATAGATCGGAAGAGCACACGTCTGAACTCCAGTCACACAGGAAAATCTCGTATGCCGTCTTCTGCTTGAAAAAAAAAAAAAAAAATCACATCAAATAAAAGAATTCCAGGAGAAAACAAGCAAATATAATTATGCGTAAAGAACCATAATAACACAATA
+
CCCCCGGGGGGGGGGGGGGGGGGGGGGGGGGGGGGGGGGGGGGGGGGGGGGGGGGGGGGGGGGGGGGGGGGGGGGGGGGGGGGGGGGGGGGGGGGGGGGGGGGGGGGGGGGGGGGGGGGGGGGGGGGGGGGGGGGGG?BFGGGGGGGGGEGCGGGGGGGGGGGGGGDGGG3*5*5*13,3?,,,7,,,?,,,2*++72,7++41*+5++*2+4*+++,1+3++0++*****2++**/20++<7<3+0//++
@M03495:532:000000000-M42H9:1:1105:23752:19923 1:N:0:ACAGGAAA+TAGACAAT
GTCAGCATGTGAGCTTTGGAGTGAAATCTCTTGTCTTAAGGAATAAAGGAAAAAGATTCCGTCGGAGGCTCGGTGCTCTACAGGTTCAACCTTTGTACTCTATTATTGCCTCACATTCCATCTCTTGTGAAAATATATTTGATTGGCTTTTCTGCAGGTTGTTTGCCAGGACTTTCCAAGACCTCCACTAGAAAACACAATAAACTTTTTGGAAGCTGGACAACTATCTTCATTTTTCAGAAACAGTGAAC
+
CCCCCGGGGGGGGGGGGGGGGGGGGGGGGGGGGGGGGGGGGGGGGGGGGGGGGGGGGGGGGGGGGGGGGGGGGGGGGGGGGGGGGGGGGGGGGGGGGGGGGGGGGGGGGGGGGGGGGGGGGGFGGGGGGGGGGGGGGGGGGGGGGGGGGGGGGGGGGGGGGGGGGGGGGGGGGGGGFGGFGGFGGGGGGGGFGGGGGGGGGGGGGGGGGGDGGGGFGGGGGGGGGGGFGGGGGCGGGGGGGGGGGGGGGG7
@M03495:532:000000000-M42H9:1:1105:27701:19966 1:N:0:ACAGGAAA+TAGACAAT
GTCAGCATGTGAGCTTTGGAGTGAAATCTCTTGTCTTAAGGAATAAAGGAAAAAGATTCCGTCGGAGGCTCGGTGCTCTACAGGTTCAACCTTTGTACTCTATTATTGCCTCACATTCCATCTCTTGTGAAAATATATTTGATTGGCTTTTCTGCAGGTTGTTTGCCAGGACTTTCCAAGACCTCCACTAGAAAACACAATAAACTTTTTGGAAGCTGGACAACTATCTTCATTTTTCAGAAACAGTGAAA
+
CCCCCGGGGGGGGGGGGGGGGGGGGGGGGGGGGGGGGGGGGGGGGGGGGGGGGGGGGGGGGGGGGGGGGGGGGGGGGGGGGGGGFGGGGGGGGGGGGGGGGGGGGGGGGGGGGGGGGGCGCEFGGGGGGGGGGGGGCGEFGGGGCFCFGGGGGGGGGGGGGGGGGGGGGGFFGGGGGGGGGGGGGGGGGGGFGGGGGGGGGGGGA9DGFGGGGGGGGGGGGFFGGGGGGGGGGGGGGFCFGGGGGC:CGG,
@M03495:532:000000000-M42H9:1:1105:24012:19996 1:N:0:ACAGGAAA+TAGACAAT
GTCAGCATGTGAGCTTTGGAATAGTAAATTCGTTGACGACAGAAGGAGCAAGATAACGACCACAGGGAGGGTGGTTTATCAACGGCAAAATATAGATCGGAAGAGCACACGTCTGAACTCCAGTCACACAGGAAAATCTCGTATGCCGTCTTCTGCTTGAAAAAAAAAAAAATAAAATTACAAAAACGCATGGTACCTGTGCAGCGAACTACAATATCTCACCACAGTGCTCACCAAGAGGTCAGTCCTGA
+
CCCCCGGGGGGGGGGGGGGGCFGGGGGGGGGGGGGGGGGGGGGGGGGGGGGGGGGGGGGGGGGGGGGGGGGGGGGGGGGGGGGGGGCFGGGGGEGGGGGGGGGGGGGGGGGGGGG?FGGGGGGGGGGGGGGGGGDEFFGGFGEGGGGGGGGGGGGGGGGGFDGFGGDG7*5*,,7>,,,73,?D,*6**1**,,,2,,,7,27+,*144*3?+?+?+,+2+5*+4**++++3++*+*****0*+*0030+0
@M03495:532:000000000-M42H9:1:1105:5816:20001 1:N:0:ACAGGAAA+TAGACAAT
GTCAGCATGTGAGCTTTGGAGTGAAATCTCTTGTCTTAAGGAATAAAGGAAAAAGATTCCGTCGGAGGCTCGGTGCTCTACAGGTTCAACCTTTGTACTCTATTATTGCCTCACATTCCATCTCTTGTGAAAATATATTTGATTGGCTTTTCTGCAGGTTGTTTGCCAGGACTTTCCAAGACCTCCACTAGAAAACACAATAAACTTTTTGGAAGCTGGACAACTATCTTCATTTTTCAGAAACAGTGAAC
+
CCCCCGGGGGGFFGGGGGGGGGGGGGGGFCGGGGGGGGGGGFGGGGGGEGGGGGGFGGGGGGGGGGGGGGGGGGGGGGGGGGGFGGGGGFGFGGGGGGGGGGGGGGGFGGGGGGGGGGDGGGGGGGGGGGGGGGFGGGGFFCFGGGGGGGGGGGGGGGGGGGGGGGGFFFGGGGGGGGGGGGGGGFFGGGGFGGGGGGGGGGGGGGGGGGGGDGGGGGGGGGGGFGGGGFGGGCFFGGGGGGDGGCGGGF,
@M03495:532:000000000-M42H9:1:1105:15404:20011 1:N:0:ACAGGAAA+TAGACAAT
GTCAGCATGTGAGCTTTGGAGTGAAATCTCTTGTCTTAAGGAATAAAGGAAAAAGATTCCGTCGGAGGCTCGGTGCTCTACAGGTTCAACCTTTGTACTCTATTATTGCCTCACATTCCATCTCTTGTGAAAATATATTTGATTGGCTTTTCTGCAGGTTGTTTGCCAGGACTTTCCAAGACCTCCACTAGAAAACACAATAAACTTTTTGGAAGCTGGACAACTATCTTCATTTTTCAGAAACAGTGAAC
+
CCCCCGGGGGGGGGGGGGGGGGGGGGGGGGGGGGGGGGGGGGGGGGGGGGGGGGGGGGGGGGGGGGGGGGGGGGGGGGGGGGGGGGGGGGGGGGGGGGGGGGGGGGGGGGGGGGGGGGGGGGGGGGGGGGGGGGGGGGGGGGGGGGGGGGGGGGGGGGGGGGGGGGGGGFGGGGGGGGGGGGGGGGGGGGGGGGGGGGGGGGGGGGGGGGGDFGGGGGDGGGGGFGGGGGGGGGGGGGGGGCFGGGGGGG9
@M03495:532:000000000-M42H9:1:1105:15226:20158 1:N:0:ACAGGAAA+TAGACAAT
GTCAGCATGTGAGCTTTGGAGTGAACTCTCTTGTCTTAAGGAATAAAGGAAAAAGATTCCGTCGGAGGCTCGGTGCTCTACAGGTTCAACCTTTGTACTCTATTATTGCCTCACATTCCATCTCTTGTGAAAATATATTTGATTGGCTTTTCTGCAGGTTGTTTGCCAGGCCTTTCCAAGACCTCCACTAGAAAACACAATAAACTTTTTGGAAGCTGGACAACTATCTTCATTTTTCAGAAACAGTGAAC
+
9C@CCFGCF;6-CACDFFGFGEA<<-6@FG@FGGGGGGDFECFC9A,<EF?6CF7FGGGFCF8@CF:FCC8+@@7+6CFGDF@,:@FAFFFGCF?EFFFEGGGF9<F9FGGGGGF9CC,C9C,A,9,::,9CBF9FF?<<F9AFF=FFDAEEFGC9FE=E,@4<4<FEA=+@,F<F?FF,4A37FGFCG,C,A?=D@FFD93CD:;,@,C6>D9@CD:C:FFDGEB99A7;DD3E,,@+@A9CFG6CC7:,
@M03495:532:000000000-M42H9:1:1105:4909:20223 1:N:0:ACAGGAAA+TAGACAAT
GTCAGCATGTGAGCTTTGGAATTAGTAAATTCGTTGACGACAGAAGGAGCAAGATAACGACCACAGGGAGGGTGGTTTATCAACGGCAAAATATAGATCGGAAGAGCACACGTCTGAACTCCAGTCACACAGGAAAATCTCGTATGCCGTCTTCTGCTTGAAAAAAAAAAAACAATACACAAACCACACGACACCCGGAGACACCTTCAGCACTACACTCGATAACCCAACATCCTTCCGACCCCGATTCT
+
CCCCCGGGGGFGGGGGGAFEFFCGGGGGGGGGFFGGGGGCFEFGGGGGGGGGGGGDFGGGGGEGDFFGCFGGGGGEGGGGFFGGGGGGCFFFGGGGGGGGGGGGGGGGGGGGGGGGGGGGGGGGGFFFGF7EFFCF=,,A<FFEFGFGGECFFGFFGFF@EGFCDGGGGG@*6,3,7,,,7*,,*,6,***4**6*****1*+41++25+++4++++4+2***/;+0***1**+2+++2***)***/*1++
@M03495:532:000000000-M42H9:1:1105:6415:20226 1:N:0:ACAGGAAA+TAGACAAT
GTCAGCATGTGAGCTTTGGAGTGAAATCTCTTGTCTTAAGGAATAAAGGAAAAAGATTCCGTCGGAGGCTCGGTGCTCTACAGGTTCAACCTTTGTACTCTATTATTGCCTCACATTCCATCTCTTGTGAAAATATATTTGATTGGCTTTTCTGCAGGTTGTTTGCCAGGACTTTCCAAGACCTCCACTAGAAAACACAATAAACTTTTTGGAAGCTGGACAACTATCTTCATTTTTCAGAAACAGTGAAC
+
CCCCCGGGGGGGGGGGGFGGGGGFGGGFFGGGGGGGFGGGFGGGGGGGG,FFGGGFGGGGGGGGGGGGGGGGGEGGGGGGGGGGGGGGGGGGGGGGGGGGGGGGGFGGGGGGGGGGFG<?FGGGGGGGGCF<FFFFFFEGGGGGFGGGGGGGGFGFGGGGGGGFDF<FFGFEGDFFGADFGGDCFDFGGGGGCFFGGCFDEAAFFAFGGGDG@EGFGFF668DFGGGGGGGFFFGGGG>G,@7DGFGE<A,
@M03495:532:000000000-M42H9:1:1105:18807:20255 1:N:0:ACAGGAAA+TAGACAAT
GTCAGCATGTGAGCTTTGGAGTGAAATCTCTTGTCTTAAGGAATAAAGGAAAAAGATTCCGTCGGAGGCTCGGTGCTCTACAGGTTCAACCTTTGTACTCTATTATTGCCTCACATTCCATCTCTTGTGAAAATATATTTGATTGGCTTTTCTGCAGGTTGTTTGCCAGGACTTTCCAAGACCTCCACTAGAAAACACAATAAACTTTTTGGAAGCTGGACAACTATCTTCATTTTTCAGAAACAGTGAAC
+
CCCCCGFGGGGGGGGGGGGGFFGFGAEFFGGGGGFGGGGGGGGFFFGGGGGGGGGGGDFEDFGEGFGGGGFGGGGGGGGGGFGGGGGGGGGGGGGGGGGGGGGGGGGFCFGGGGGGGGC?FGGGC<FGGGGGGGGGGF?EEEDGGCFGGG?EFGFAFGGGGFFFFG<FEFCFGGGFGGGGGGCFG<FGGGGEFGGGGGGGFGGGFCCF9E>EGGFD6DCFGG?FCD9;@AEF7@:DEGCEFGGGGD>CC@,
@M03495:532:000000000-M42H9:1:1105:7166:20267 1:N:0:ACAGGAAA+TAGACAAT
GTCAGCATGTGAGCTTTGGACTGGTTTATCAACGGCAAAATATAGATCGGAAGAGCACACGTCTGAACTCCAGTCACACAGGAAAATCTCGTATGCCGTCTTCTGCTTGAAAAAAAAAAAAAAATAACAATGTAATTGTAGAGTTGACTTATGTTGTAAAATAAAATCAAGATCCATATCCCTATAGCTGAGGAATAATAAAAAAATCGAATTGTTGCATATTAAATCTTGACACACAGAGTCTAACATCA
+
CCCCCGGGGGGGGGGGGGGGGGGGGGGGGGGGGGGGGGGGGGGGGGGGGGGGGGGGGGGGGGGGGGGGGGGGGGGGGGGGGGGGGGC<FFGGGGGGGGGGGGGGGGGGGGGGGGGGGC:64@+8,,:,::,,<,,,,58,,:>3,,,,,:8,:,,3,,,,,,,,,@,8,,:,,,,,@,3,,,7,37;;,,,3*3,,>,27,,7,*4,,*,,,*,,6,,0,,,,,+5+++++10++*/;*++1*++++0++3
@M03495:532:000000000-M42H9:1:1105:24710:20267 1:N:0:ACAGGAAA+TAGACAAT
GTCAGCATGTGAGCTTTGGAATTAGTAAATTCGTTGACGACAGAAGGAGCAAGATAACGACCACAGGGAGGGTGGTTTATCAACGGCAAAATATAGATCGGAAGAGCACACGTCTGAACTCCAGTCACACAGGAAAATCTCGTATGCCGTCTTCTGCTTGAAAAAAAAAAGAACGAAACAAGTCAGACGACCTAACGACCCCACAGCCATAGCCCAACAAAACACACATTATCCCACACCACCGACACCAA
+
CCCCCGGGGGGGGGGGGGGGGCFGGCFGGGGGGGFGGGGEGGGGGGGGGGGGGGGGGGGGGGGGGGGGGGGGGGGGGGGGGGGGGGGGGGGGGGGGGGGGGGGGGGGGGGGGGGGGGGGGGGGGFGGGGGGGGGFFCCFEFGFGGGGGGGGGFGGGGGGGGGGGGGFGG@*67@*533*<7,,,2,22*1=**7,24**C**=***=**+++++5=5*********1*33++03++0*9*18<**2)2/;*
@M03495:532:000000000-M42H9:1:1105:17236:20329 1:N:0:ACAGGAAA+TAGACAAT
GTCAGCATGTGAGCTTTGGTCCAGCCTGAGTCCTGGTTTATCAACGGCAAAATATAGATCGGAAGAGCACACGTCTGAACTCCAGTCACACAGGAAAATCTCGTATGCCGTCTTCTGCTTGAAAAAAAAAAAAATAAAACTTAACAAATCGCAAAAACACACGCACAAATTATGATCAAGACACCGTTACATAAACAAGTTAGAACAAGCGATGACAATAGCTAGCAACTATGATAGTACGTTTACATACC
+
CCCCCGGGGGGGGGGGGGGGGGGGGGGGGGGGGGGGFGGGGGGGGGGGGGGGGGGGGGFGGGGGGGGGGGGGGGGGGGGGGGGGGGGGGGGGGGGGGGGCGGGGGGGGGGGGGGGGGGFGGGGGGGGGGGGF=+,,,5C8,,,,5:,,8C+++++68+,:FF+++++,,,,,,,7,,,,,,3,,**,**1,,,,,,,22,,2,47,,,,,**,*,53,++2++5++*3*++512+++212*****5+++55
@M03495:532:000000000-M42H9:1:1105:5144:20379 1:N:0:ACAGGAAA+TAGACAAT
GTCAGCATGTGAGCTTTGGAATTAGCTGGTTTATCAACGGCAAAATATAGATCGGAAGAGCACACGTCTGAACTCCAGTCACACAGGAAAAACTCGTATGCCGTCTTCTGCTTGAAAAAAAAAAATATACACGTTTGCATGTACTATATGAATAAGGATCTGCAAACTCCATGCCAGCAGCCGCGTTAATACGAATGATCCGAACGCTATCCGCACTTATTGCGTTTAAATCGAGCGTAGATGGATATTTA
+
CCCCCGFFGGGGEEFCAFGEFEFGG9CEEFGG@CCCFFFEEGGGFCFFF@F@FFG@FCGFFGFFFEF@FGFFFFCFFGEFEFGFCFGEFGG,69CFG@FF<C>FCE=EG<EFDCGFFCDC>+>>+,:,CC,,+,,,+5,A??C5?,?A,:<,,,C,BD<FB?,,CCF,377,333=7+>,@,3+535*@,@@6*6>,777,66*>1*1==C@**4**2+5+++3437=9C2+*:***38**02+*3:CC90
@M03495:532:000000000-M42H9:1:1105:4031:20390 1:N:0:ACAGGAAA+TAGACAAT
GTCAGCATGTGAGCTTTGGTTTATCAACGGCAAAATATAGATCGGAAGAGCACACGTCTGAACTCCAGTCACACAGGAAAATCTCGTATGCCGTCTTCTGCTTGAAAAAAAAAAAAAAAAATAAAATTATTCTTTTCGTTTAAATAATCAAAATAAATAACTAGAACCATCCAAAATCGGTAAGCAAACTCCAAACTTGCTTTTTAATGTATATGAATTTTACTACAGTCTTTACAATGTATTTGTTAGTC
+
CCCCCGGFGGGGGGGGGGGGGGGGGDEGGGGGGGGGGGGGGGGGGGGGGGGGGGGGGGGGFGFGFGGGEGGGGGGGGFFDF<6CCFFGGGCGFFEGCEFFGFGGFFGGGGGGCG:++4+>3:,5,,,,,,3,,<3,,+8,8+,::,,,,@3,:3@7,3,,3,73,3D77,,,,7E:,6**636,7,,5,,,,,36*7<,,,,@:,,4@,@;,@F,,17+5+5+3++*+5+++1++5++0?++3+++*+55+
@M03495:532:000000000-M42H9:1:1105:10514:20412 1:N:0:ACAGGAAA+TAGACAAT
GTCAGCATGTGAGCTTTGGTTTATCAACGGCAAAATATAGATCGGAAGAGCACACGTCTGAACTCCAGTCACACAGGAAAATCTCGTATGCCGTCTTCTGCTTGAAAAAAAAAACCACAATAACACTAAACTGTTACGCAAACCAACAAAATAGTAACAAAATCCTATCTTATTATTCAATGCTAACTTATTAAATGGCATAAGCCTGATTATTACAATCTCATCGTTTTATAGGAACCTACGTCACTTAA
+
CCCCCGGGGGGGGGGGGGGGGGGGGGGGGGGGGGGGGGGGGGGGGGGGGGGGGGGGGGGGGGGGGGGGGGGGGGGGGGGGGGGGGGGGGGGGGFGGGGGGGGFGGGDGGGGFGG++,+,,:C,,:,5,,:,,,<575+B+4@,3:B>+8F8853CF,:C,,:,3,:83C,@,7:<,,73@,,8@@7,77>@C,7,3,7@>,,,5,@,6,,6,@,5,,2,66,,2,6/,**1,,,,,1,22,,*4,3/++++
@M03495:532:000000000-M42H9:1:1105:23118:20459 1:N:0:ACAGGAAA+TAGACAAT
GTCAGCATGTGAGCTTTGGAATTAGTAAATTCGTTGACGACAGAAGGAGCAAGATAACGACCACAGGGAGGGTGGTTTATCAACGGCAAAATATAGATCGGAAGAGCACACGTCTGAACTGCAGTCACACAGGAAAATCTCGTATGCCGTCTTCTGCTTGAAAAAAAAAAAAAAAAATAAAATAAAACAAACATCAGCGTACTTACCACGTATATAATAACACAAATATACAATAGACAACTACATTCATC
+
CCCCCGGGGGGGGGGGGFGGGGGGGGGGGGGGGGGGGGGGGGGGGGGGGGGGGGGGGGGGGGGGGGGGGGGGGGGGGGGGGGGGGGGGGGGGGGGGGGGGGGGGGGGGGGGGGGGGGGGGGGGGGGGGGGGGGGGGGA?FGGGGGGGGFGGGGGGGGGGGGGGGGGGGGG55*****,73,,,2,@,,244**,++,7****4+,2+7+**42++++2++3+0/***0+++30+++<+*0*+0+++*+2+3
@M03495:532:000000000-M42H9:1:1105:19691:20480 1:N:0:ACAGGAAA+TAGACAAT
GTCAGCATGTGAGCTTTGGAATTAGTAAATTCGTTGACGACAGAAGGAGCAAGATAACGACCACAGGGAGGGTGGTTTATCAACGGCAAAATATAGATCGGAAGAGCACACGTCTGAACTCCAGTCACACAGGAAAATCTCGTATGCCGTCTTCTGCTTGAAAAAAAAAAAAAAAAAAAAGAAAAAAAAAAAAGAGACACTACAAAGAAAGCGCAATACACGACGGCAATCAATAAGACAGATAGCGACGA
+
CCCCCGGGGGGGGGGGGGGGGGGGGGGGGGGGGGGGGGGGGGGGGGGGGGGGGGGGGGGGGGGGGGGGGGGGGGGGGGGGGGGGGGGGGGGGGGGGGGGGGGGGGGGGGGGGGGGGGGGGGGGGGGGGGGGGGFGFF<?FGGGGGGGGGGGGGGGGGGGGGGGGGGGGGG@55*1=<<***4<+?21*1**:?***020*+++++0*+*00*/**2*++++//***1**+++2+++032<***+2+1*/**
@M03495:532:000000000-M42H9:1:1105:10802:20526 1:N:0:ACAGGAAA+TAGACAAT
GTCAGCATGTGAGCTTTGGAGTGAAATCTCTTGTCTTAAGGAATAAAGGAAAAAGATTCCGTCGGAGGCTCGGTGCTCTACAGGTTCAACCTTTGTACTCTATTATTGCCTCACATTCCATCTCTTGTGAAAATATATTTGATTGGCTTTTCTGCAGGTTGTTTGCCAGGACTTTCCAAGACCTCCACTAGAAAACACAATAAACTTTTTGGAAGCTGGACAACTATCTTCATTTTTCAGAAACAGTGAAC
+
CCCCCGGGGGGGGGGGGGGGGGGGGGGGGGGGGGGGGGGGGGGGGGGGGGGGGGGGGGGGGGGGGGGGGGGGGGGGGGGGGGGGGGGGGGGGGGGGGGGGGGGGGGGGGGGGGGGGGGGGGGGGGGGGGGGGGGGGGGCFFFGGGCGFGFGGGGGGGGGGGGGGGGGGGFGGGGGGGGGGGGGGGGGGGGGGGGGGGGGGGGGGGGGGGGGGGGGGGFGGGGGGGGGGGGGGGGGGGGGGGGGGGGGGGG?
@M03495:532:000000000-M42H9:1:1105:14503:20548 1:N:0:ACAGGAAA+TAGACAAT
GTCAGCATGTGAGCTTTGGAGTGAAATCTCTTGTCTTAAGGAATAAAGGAAAAAGATTCCGTCGGAGGCTCGGTGCTCTACAGGTTCAACCTTTGTACTCTATTATTGCCTCACATTCCATCTCTTGTGAAAATATATTTGATTGGCTTTTCTGCAGGTTGTTTGCCAGGACTTTCCAAGACCTCCACTAGAAAACACAATAAACTTTTTGGAAGCTGGACAACTATCTTCATTTTTCAGAAACAGTGAAC
+
CCCCCGGGGGGGGGGGGGGGGGGFFGGGGGGGGGGGGGFGGGGGGGFGGGGGGGGGGGGGGGGGGGGGGGGGGGGGGGGGGGGGGGGGGGGGGGGGGGGGGGGGGGGGGGGGGGGGGGGGGGDFGGGGGGGGGGGGFGFFGFGGGGGGGGGGGFGFGGGGGGGGGGGFGGFGGGGGGGGGGGGGFGGGGFGGGFGGGGGGGGGGGFGGGGGGGGGGGGGGGGGGGGGGGGGGGGGGGGGGGGGGGGGGGG9
@M03495:532:000000000-M42H9:1:1105:17992:20561 1:N:0:ACAGGAAA+TAGACAAT
GTCAGCATGTGAGCTTTGGAATTAGTAAATTCGTTGACGACAGAAGGAGCAAGATAACGACCACAGGGAGGGTGGTTTATCAACGGCAAAATATAGATCGGAAGAGCACACGTCTGAACTCCAGTCACACAGGAAAATCTCGTATGCCGTCTTCTGCTTGAAAAAAAAAAAACAAAACAACATCATTCCGAATAATACGACTTCCCTTCCTGCGCTAACGCTCACGCCGCGGTCTAATCAGAGAATATCGA
+
CCCCCGGGGGGGGGGGGGGGGGGGGGGGGGGGGGGGGGGGGGGGGGGGGGGGGGGGGGGGGGGGGGGGGGGGGGGGGGGGGGGGGGGGGGGGGGGGGGGGGGGDGGGGGGGGGGGGGGGGGGGGFGGGGGGGGGCFG,BEFGGGGGGGGGGGGGGGGGGGFFGGGG:CFD>**,,,,,36,,,7>,,,,,****,2,2***:*+,++75++++*=**42*18*3+*1*****22*++30+02**++*+3*2
@M03495:532:000000000-M42H9:1:1105:5417:20624 1:N:0:ACAGGAAA+TAGACAAT
GTCAGCATGTGAGCTTTGGAATTAGCTGGTTTATCAACGGCAAAATATAGATCGGAAGAGCACACGTCTGAACTCCAGTCACACAGGAAAATCTCGTATGCCGTCTTCTGCTTGAAAAAAAAAAAAAAAAGTGAAAGAAAACAACGTCCAATCAACCTCTTGACATCATGCATCAGAAACGTTGGCCACAAGTACTGAATAAAAAGATACCGCAAGCGTAAAGACAAATAGGAAGTGAAAGCTATACGCGT
+
CCCCCGGGGGGGGGGGGGGGGFFFGGGGFCEGGGFGGGEGGGEGGGGGGGGGGGGGGGEFAFFFGGGGGGGGGGGGGGEFGGGGGGGGGGG,@CFGGGGGGCFGGGDFGFFFFEGFFGEGGGG:8@++88>55,B,,33>3,,BF>++8@38DE,@,,@78@,,@,,7@,,,37:,,,,316,,,3,,*6,,,72;;,7F,,7<<**,6,,**3**3***1*+5++*5++++040+3?DC+*02++2*2/*
@M03495:532:000000000-M42H9:1:1105:15395:20641 1:N:0:ACAGGAAA+TAGACAAT
GTCAGCATGTGAGCTTTGGTTTATCAACGGCAAAATATAGATCGGAAGAGCACACGTCTGAACTCCAGTCACACAGGAAAATCTCGTATGCCGTCTTCTGCTTGAAAAAAAAAAAAACAATAATAAAGAAAAAAAAGACATAATGAATGTACAAAACCTTCAATGTATATAAAGCGGAAAGAGTTACATAATGTAACAAGACTGGCATCAAATACATAGGGAAGTACAATAAGATGCAACTGACGGCCTAG
+
CCCCCGGGGFGGGGGGGGGFGGGGGGGGGGGGGGGGGGGGGDFGGGGGGGGGGGGGGGGGGGFFGGFGGGGGGGGGGGGGGCFGGGGGGGGGGGGGGGGGG9FEGGGGGGGGGG444+,:,5:,8,,,,,:,:++83+,,,,3<83<,,:,,,,,,,+,,,,,,,,,,3,,,,,,**31*,3,77,,2,3,,,,52,7,,,,,,,4,22,,,,,,++,+5****++3+++++++2+++++++25**)****
@M03495:532:000000000-M42H9:1:1105:7586:20778 1:N:0:ACAGGAAA+TAGACAAT
GTCAGCATGTGAGCTTTGGAATTAGTAAATTCGTTGACGACAGAAGGAGCAAGATAACGACCACAGGGAGGCTGGTTTATCAACGGCAAAATATAGATCGGAAGAGCACACGTCTGAACTCCAGTCACACAGGAAAATCTCGTATGCCGTCTTCTGCTTGAAAAAAAAAAAAAAAAAACGACAACAGATGCACACCACAACCAATTAAATACATATACATATAACACATAAATAAAACAATACTGCCACAC
+
CCCCCGGGGGGGGGGGGFGFGGGGGGGGGGGGGGGGGGGGGGGGGGGGGGGGGGGGGGGGGGGGGGGGGGGGGGGGFGGGGGGGGGGGGGGGGGGGGGGGGGGGGGGGGGGGGGGGGGGGGGGGFGFGGGGGGGGGG,:CFGGGGGGGGGGGGGGGGFGGGGGGGGGGGGF535<1*<4*1**4<*++,,,7,7**11***111,2<,++++2++++00+++0<+<**++03+:A+3<**++2+++2++**
@M03495:532:000000000-M42H9:1:1105:13408:20821 1:N:0:ACAGGAAA+TAGACAAT
GTCAGCATGTGAGCTTTGGTTTATCAACGGCAAAATATAGATCGGAAGAGCACACGTCTGAACTCCAGTCACACAGGAAAATCTCGTATGCCGTCTTCTGCTTGAAAAAAAAAAACAACAAACCCCAGCTAACAAGCTTAATCTAGAACATTAGAGACAAGACGCATGACAGACAGATCAATCGCACACATCGACACATCCAAGTACCAAATCCCAAATAGTCAGCACTGAAATAGTCCCACACAGGTGAA
+
CCCCCGGGGEFGGGGFGGGGGGFGGGGGGGGGGGFGFGFGGGGGGGGGFGFGGGGGGGGGFGGGGGGGFGGGGGGGGGGGGCFGFGGGEGGGGCGFEFFFGGGGGGGGGGGGDGE8<B,4,9B+++++,,,:=,8,,,,95:,,5,,:,8,5,,,3,,:,,,,+@F<+,,,,:,,,,,:,377*3**5,*,,*,***,,,,,@,2,6<942,,6<,56,,,211+5:*++0++4=+53:+>*/**3*0+++
@M03495:532:000000000-M42H9:1:1105:11709:20829 1:N:0:ACAGGAAA+TAGACAAT
GTCAGCATGTGAGCTTTGGAGTGAAATCTCTTGTCTTAAGGAATAAAGGAAAAAGATTCCGTCGGAGGCTCGGTGCTCTACAGGTTCAACCTTTGTACTCTATTATTGCCTCACATTCCATCTCTTGTGAAAATATATTTGATTGGCTTTTCTGCAGGTTGTTTGCCAGGACTTTCCAAGACCTCCACTAGAAAACACAATAAACTTTTTGGAAGCTGGACAACTATCTTCATTTTTCAGAAACAGTGAAC
+
CCCCCGGGGGGGGGGGGGGGGGGGGGGGGGGGGGGGGGGGGGGGGGGGGGGGGGGGGGGGGGGGGGGGGGGGGGGGGGGGGGGGGGGGGGGGGGGGGGGGGGGGGGGGGGGGGGGGGGGGGGGGFGGGGGGGGGGGGGGGGGGGGGGGGGGGGGGGGGGGGGGGFGGFGCFGGGGGGGGGGGGGGGGGGGGGGGGGGGGGGGGGGGGGGGGGGGGGGGGGGGGGGGGGGGGGGGGGGGGGGGGGGGGGGG?
@M03495:532:000000000-M42H9:1:1105:12642:20839 1:N:0:ACAGGAAA+TAGACAAT
GTCAGCATGTGAGCTTTGGAATTAGTAAATTCGTTGACGACAGAAGGAGCAAGATAACGACCACAGGGAGGGTGGTTTATCAACGGCAAAATATAGATCGGAAGAGCACACGTCTGAACTCCAGTCACACAGGAAAACATCGTATGCCGTCTTCTGCTTGAAAAAAAAAACAAAAAGCAATCAGAAGCGTGCACATGTAAGAGCCGAACGGCACACGTCAGAATTCCAGTCAAAAAGCATGTACGCGTCTT
+
CCCCCG-CE-CFGFDGFFFDFCFG<CFCFCEFGGGGGGGGGGGCCFGGF@FGGCCF<FEG@FEGFFGC@CGGFGG@FGFGGGFFGGCFFFEG<FD<CEDGGGGE,B<FEG<BFG@<FEFD9EEF?=FCFEBFG,4AE,,8FCFFG8FFE@C8<<CD<@9F>>D98=<>FG:,3,,*5<F<,,227,6:*6>:*,22,,,,6,,,6:5****14**=*2/3*+>@C++++++<+A+*8;*+++2+**)22;*
@M03495:532:000000000-M42H9:1:1105:15342:20889 1:N:0:ACAGGAAA+TAGACAAT
GTCAGCATGTGAGCTTTGGTTTATCAACGGCAAAATATAGATCGGAAGAGCACACGTCTGAACTCCAGTCACACAGGAAAATCTCGTATGCCGTCTTCTGCTTGAAAAAAAAAAATGACGGTACCTGACTAAGAATCACCGGCTAAATACGTGCCAGCAGCCGCGGTAATACGTAAGTTGCAAGCGGTATCCGGATTTACTGGGTGTAAAGGGAGCGCCGTCGGTGCGTCAAGTCTGATGTGAAAGCCCGG
+
CCCCCGFGGFGEECFEFGGFDEFFCEFECGGGDGGGECEEF<FGGEECFEFFGGGCAE<FCEEFFFGGGGDFGFGEGFGGGGGFGECCFFEECCFGDEF9FCC9FFEEGG7F:BC<ACE+44++:C,A,,<AEFF,,BEDFCC7CDDF9,=FC@CEF7DFGF@7FC>7CA9,@,3,637@,,?:><*6>:,@<CEC*<@FFC,,?BCB+>32**88****3*25/;)2/:58CF+2<+27<3*AC+**///
@M03495:532:000000000-M42H9:1:1105:23280:20926 1:N:0:ACAGGAAA+TAGACAAT
GTCAGCATGTGAGCTTTGGAATTAGTAAATTCGTTGACGACAGAAGGAGCAAGATAACGACCACAGGGAGGGTGGTTTATCAACAGCAAAATATAGATCGGAAGAGCACACGTCTGAACTCCAGTCACACAGGAAAATCTCGTATGCCGTCTTCTGCTTGAAAAAAAAAAAAAAAGAGATAACACACAAAATAAGACAGGAACCTAAACAGCCAGCAATACCACTAACATTAAGTAAAAGAAAGAAATGGC
+
CCCCCGGGGGGGGGGGGGGGGGGGGFGGGGGGGGGGGGGGGGGGGGGGGGGGGGGGGGGGGGDFGGGGGGGGGGGFFGGGGGGG,EFGFGGGGGGGGGGGGGGGGGGGGGGGGGGGGGGGGGGGGGGGGGGGGG8DF59FFFGGFGFGGGGGGGGGGGGGGGGGGGGGC@*5*556*,3,7,?<,,1*1@,,7,9CF72**4+*+++7:28+42***23++2+0+2*+++++0+++++*+*020;*0+23*
@M03495:532:000000000-M42H9:1:1105:17504:20956 1:N:0:ACAGGAAA+TAGACAAT
GTCAGCATGTGAGCTTTGGACTCCTGACTGGTTTATCAACGGCAAAATATAGATCGGAAGAGCACACGTCTGAACTCCAGTCACACAGGAAAATCTCGTATGCCGTCTTCTGCTTGAAAAAAAAAAAAAAAAAAAAAGAAAAACAACATCATCACACTAGTAGACAAGCAGCTACCGAAAGCTTCACAAGAAGTTGAAAACTAGCTCGAGATAGACACCTACCTTCAATCGACTACCACGCTGAGATTACT
+
CCCCCGGGGGGGGGGGGGGGGGGGGGGGGGGGGGGGGGGGGGGGGGGGGGGGGGGGGGGGGGGGGGGGGGGGGGGGGGGGGGGGGGGGGGGGGEFGGGGGGGGGGGGGGGGGGGGGGGGGGGGGGG+48+8+@+@+>++,,,,*,,,,,,,,,,,3<?,,3,,7,,3,,6,,,,,,**1**,,,,7,,,*4+,,++,,2,52,++2244*3*+>++50**3+*+++*++3*012*+*+**/*9**2*++++
@M03495:532:000000000-M42H9:1:1105:20963:20981 1:N:0:ACAGGAAA+TAGACAAT
GTCAGCATGTGAGCTTTGGAGTGAAATCTCTTGTCTTAAGGAATAAAGGAAAAAGATTCCGTCGGAGGCTCGGTGCTCTACAGGTTCAACCTTTGTACTCTATTATTGCCTCACATTCCATCTCTTGTGAAAATATATTTGATTGGCTTTTCTGCAGGTTGTTTGCCAGGACTTTCCAAGACCTCCACTAGAAAACACAATAAACTTTTTGGAAGCTGGACAACTATCTTCATTTTTCAGAAACAGTGAAC
+
CCCCCGGGGGGGGGCGGFGGGGGGGGGGGGGGGGGGGGGGGGGGGGFGGGGGGGGGGGGGGGDEGGGGGGFEGGGGGGGGGGGGGGGGGGGGGGGGGGFGGGGGGGGGGGGGGGGGGGFEFFEGGGFGGG?FAFEFAF?FDFGFGGGGCEFFFGGFGGGGGGGGGGGGGGGGGGGGGGFGFFDGGGGGGGFFGGGFGGGFFFEFGGGGFFGGFGGFGGGGGGGG?GGGGFGFGGGGGGDEDGGGGCGFFG,
@M03495:532:000000000-M42H9:1:1105:14330:20994 1:N:0:ACAGGAAA+TAGACAAT
GTCAGCATGTGAGCTTTGGAGACTGGTTTATCAACGGCAAAATATAGATCGGAAGAGCACACGTCTGAACTCCAGTCACACAGGAAAATCTCGTATGCCGTCTTCTGCTTGAAAAAAAAAACTAGTAACATTGCAATGGTTACGCACTCATAGCATATCATATCTGCTCTATCTAGATTCCACTTCAGCACAGCTAAGCTTATACCTCTCTATATATCACAACTTGCGGATGAGCTTAAAACGTTGGTAAA
+
CCCCCGGGGGG9FEFFGCGGGGGGGFGGGGGGGGGGGGGGGGGGGGGGGGGGGDBFFFFFFGGGGGGGGGGGGGGGGGGGGGGGFFGGECDFGFGGGGGECGFGGFGC<FFGGGGGGG@CF+,,,,,,,,,,<,5,,,A<,5B++83+,,:F?,,D,,,CD<5,,,,,:@,,C<,7,,:39,8F9<@,3>,,3,,8>,,7,7,,7,,,4,,,,3,@,@2@,4*2?,+**=*/>,:,12+,,1/,4,111++
@M03495:532:000000000-M42H9:1:1105:4602:20996 1:N:0:ACAGGAAA+TAGACAAT
GTCAGCATGTGAGCTTTGGACTCCTGACTGGTTTATCACGGCAAAATATAGATCGGAAGAGCACACGTCTGAACTCCAGTCACACAGGAAAATCTCGTATGCCGTCTTCTGCTTGAAAAAAAAAAACCACAACGTGTCCAAAGACAACAGTCAGTAGTGACTCCTCCCAACCCTTAGCCCAAGAGTAGGCGGCTGCAGGTCATGGAGACCAAACACATTGATCCTAAAAGGGCCGAAGCTCCTAAACTGCC
+
CCCCCGFGAFDEF?GGEFGGGCFFFC<FF@ECFFGGGG<C;FGGGGGGGGFFGGGE;F6FGGGGGFE@FEGFG,CCFEGE@EEEEFFG<@CD<,E6FFEEFCE68@,:FC559FGGG<,C@>4C@+4+B<BEE:+AFF9FG9,,,,BFD,,,C,F<,33,9@E,>FFCA,>5+33,7<,3>F,@:,,3,75**5>E,,,,?,24,,,6=C8,,4=CEF??+5>+++;931*****3:8)++<C+3<F?+0*
@M03495:532:000000000-M42H9:1:1105:24413:21000 1:N:0:ACAGGAAA+TAGACAAT
GTCAGCATGTGAGCTTTGGTCCGCCTGGTTTATCAACGGCAAAATATAGATCGGAAGAGCACACGTCTGAACTCCAGTCACACAGGAAAACCTCGTATGCCGTCTTCTGCTAGAAAAAAAAAATAATCCCGACTGCACGTACACTTAGATCTGTGAAAGATTACCCCAGGTCCACCATCGGTCATCCTGTATATAATCTAAGAGTCTCTGTATTATATAGTTCTATATAAGCACAGGGATTTATGTCTACC
+
CCCCCGDFFC-CCEC<F9-6CFF:BFCC,FFFFFCE<;FFD@<FG9CFFFFGDCEFG@EFFGFGGCDFGGGGGGGGCCFFAFFCF88,6C6,:ECFGFGGFD:=DDDF<?<,EEGFCC+4C++,,,,5,,+4+8+A?B+AFF:??,,,,5:,,3@=9,3,,:,,,,BC+5,:,,,@,8,++3**,,,,3,7,,,,7@C<,,72,@,?7@2,2@;,,5,,5,2,,,2+,1,=,,=,,,6/,0+3A++3C+>0
@M03495:532:000000000-M42H9:1:1105:19859:21016 1:N:0:ACAGGAAA+TAGACAAT
GTCAGCATGTGAGCTTTGGTCCAGCCTGAGTCCTCTGGTTTATCAACGGCAAAATATAGATCGGAAGAGCACACGTCTGAACTCCAGTCACACAGGAAAATCTCGTATGCCGTCTTCTGCTTGAAAAAAAAAACGTATACCATCAGCTCAGCAGGCGCGGCATCACGCAAGGGGCAGGCGTGAGCCGGAGATATGAGTGGTAATGGTGGTGTAACATCTCGTGCAGAGTGGGTGAAAGGACGGGGCACTAA
+
C@BCCC6;E-CECF9CFGGGG?FGGG8FG?@EFGGFGFEA@E@E<EFEFG@FC<@@@CCFGGFFCCE8@<<FFEGEFGGGFEFCAFG9FCGCFDFGG8FFEFFEGFFFFGCG,>CDF,CFGF9FCF,B>C+@F7+,,C,,C5A,5,,,,5B,,,+@+3>FCG+3:,>,@*>*>:F*3>F7**1:2?F*<<*,?3,6C,:C>F,+2++,=***++2++,++23;5:+;8++**2;*+++1*0*)***/1*++
@M03495:532:000000000-M42H9:1:1105:6132:21037 1:N:0:ACAGGAAA+TAGACAAT
GTCAGCATGTGAGCTTTGGAGTGAAATCTCTTGTCTTAAGGAATAAAGGAAAAAGATTCCGTCGGAGGCTCGGTGCTCTACAGGTTCAACCTTTGTACTCTATTATTGCCTCACATTCCATCTCTTGTGAAAATATATTTGATTGGCTTTTCTGCAGGTTGTTTGCCAGGACTTTCCAAGACCTCCACTAGAAAACACAATAAACTTTTTGGAAGCTGGACAACTATCTTCATTTTTCAGAAACAGTGAAC
+
CCCCCGGGGGGGGGGGGGFGGGGGGGGGGGGGGGGGGGGGGGGGGGGGGGGGGGGGGGGGGGGGGGGGGGGGGGGGGGGGGGGGGGGGGGFGGGGGGGGGGGGGGGGGGGGGGGGGGGGGGGFFFGGGGFFGGGGGGGDFGFGGGGGGGGGGGGGGGGGGGGGGGGGGFFDBFGGGGGAFFGGGGGGGGGGGFGGGGGGGGGGGGGGGGGGGGGGGGGGGGGGGGGFCGGGGGGGGGFCFGGGGGGGGCEA
@M03495:532:000000000-M42H9:1:1105:16718:21118 1:N:0:ACAGGAAA+TAGACAAT
GTCAGCATGTGAGCTTTGGAATTAGTAAATTCGTTGACGACAGAGAGAGATAACGACCACAGGGAGGGTGGTTTATCAACGGCAAAATATAGATCGGAAGAGCACACGTCTGAACTCCAGTCACACAGGAAAATCTCGTATGCCGTCTTCTGCTTGAAAAAAAAAACACGAAAAAAACTGATCATACTCATCCTTATTAACTGCAAACAACACACAAGTCAGACATCCATCGTTCCTATTGACACTCTCAC
+
CCCCCGGGGGGGGGGGGEGGGGGGGGGGGGGGGGGGGGGGGGGGGGGGGGGGGGGGGGGGGGGGGGGGGGGGGGGGGGGGGGGGGGGGGGGGGGGGGGGGGGGGGGGGGGGGGGGGGGGGGGGGFGGGGGGGGAAFFFGFGGGGGGGGGGGGGFGGCBEGGGGDGG+6,***5*@***,,73,7,,,,,7,<:,,6,,,7,,,,7,+*4*******3*+5++++++0*+++*****++*+++*+++*3++2
@M03495:532:000000000-M42H9:1:1105:18135:21119 1:N:0:ACAGGAAA+TAGACAAT
GTCAGCATGTGAGCTTTGGCGACAGAAGGAGCAAGATAACGACCACAGGGAGGGTGGTTTATCAACGGCAAAATATAGATCGGAAGAGCACACGTCTGAACTCCAGTCACACAGGAAAATCTCGTATGCCGTCTTCTGCTTGAAAAAAAAAAAAACCAACATATCAATCCGCAAATTATCCACCCGTAGTAGAGAGTGTCCCCGAAGATTCCCGAATAAGTGAAACTAATGATATCGCCTCATGATGGTTC
+
CCCCCGGGGGGGGGGGGGGGGGGGGEFGGGGGGGFGGGGGGGGGGGGGGGGGGGGGGF<FFGGGGGGGGGGGGGGGGGGGGGGEGGGGGGGGGGFGGGGGGGGGGGGGGGGGGGGGGGGFEGGGFGGFFGGGEG?FFF<FFGGGGFGG>CFG>+3**,*3*,73@,,,?,1*1**,,7,,,7,@*****1,,,,+*7,2,4,***4**+++++3***1:+<+++++2++0+++3++*/***3*0<37+<+3
@M03495:532:000000000-M42H9:1:1105:9628:21131 1:N:0:ACAGGAAA+TAGACAAT
GTCAGCATGTGAGCTTTGGAGTGAAATCTCTTGTCTTAAGGAATAAAGGAAAAAGATTCCGTCGGAGGCTCGGTGCTCTACAGGTTCAACCTTTGTACTCTATTATTGCCTCACATTCCATCTCTTGTGAAAATATATTTGATTGGCTTTTCTGCAGGTTGTTTGCCAGGACTTTCCAAGACCTCCACTAGAAAACACAATAAACTTTTTGGAAGCTGGACAACTATCTTCATTTTTCAGAAACAGTGAAC
+
CCCCCGGGGGGGGGGGGGGGGGGGGGGGGGGGGGGGGGGGGGGGGGGGGGGGGGGGGGGGGGGGGGGGGGGGGGGGGGGGGGGGGGGGGGGGGGGGGGGGGGGGGGGGGGGGGGGGGGGGGGGGGGGFGGGGGGGGGGGGGGGGGGGGGGGGGGGGGGGGGGGGGGGGGGGGGGGGGGGGGGGGGGGGGGGGGFGGGGGDGGGGGGGGGFGGGGGGGFGGGGGGGGGGGGGGGGGGGGGGGGGGGGGGGG?
@M03495:532:000000000-M42H9:1:1105:12944:21139 1:N:0:ACAGGAAA+TAGACAAT
GTCAGCATGTGAGCTTTGGACTCCTGACTGGTTTATCAACGGCAAAATATAGATCGGAAGAGCACACGTCTGAACTCCAGTCACACAGGAAAATCTCGTATGCCGTCTTCTGCTTGAAAAAAAAAACAAGGAAGAGACAGCTAACTACGTGCCCGCAGCCGCGGTAACAAGTAGGTCACAAGCGTTTTCCGGAATTCATAGGCGTAAAGGGAGCGCAGGCGGGAAGACAAGGTGGAAGTTGAATACATCTG
+
CCCCCGGGGGGGGGGGGGGGGEGGGCFGFFGAFFGGGGGGGGGGGGGFFFGGGGGGGGGGGGGGGGGGGGGGGGGGGGFGEGGGGGGGGGGGGCFFFFGGGGGGGGGGFGGGCGFGFFFDFBBEFE+4B,,4A,,,:,,4EE,,B,,5BF,:+,63+83,+:7@+>C,,,77;CFE@D,7@6,**>*5@,1CEG*?,,,,,,,411*=++*;CC*4:1*3*/2*8**;<*28<<=E??7++3*++0*+0+3
@M03495:532:000000000-M42H9:1:1105:23730:21162 1:N:0:ACAGGAAA+TAGACAAT
GTCAGCATGTGAGCTTTGGTTTATCAACGGCAAAATATAGATCGGAAGAGCACACGTCTGAACTCCAGTCACACAGGAAAATCTCGTATGCCGTCTTCTGCTTGAAAAAAAAAAAATACACTATGTCCAAACCTCCTGCCTGGGACGAAGAGGTAGGGCACGACAATAAACAACAGGGCGGTATTTAATAATGGCAGTGCCCGCGAATTTAATTTACGCACTCACCTCACTTTTTATCTTGTTTTTGTAAT
+
CCCCCGGGGFFFFFGCC@DGGFFA@6CEGGGGGGGGGGGGGGGGGGGGGGGEGGGGGGGGGGGGGGGEFGFGGGGCFFGGDEECEE<FFFFFGEFF7CFFGC?EEGGGGFGGC++8,,9,,,,8,,,,,,:4B4,,:,,,,8++3,++8+8,,:,C+>,<8++88<8>=,,,,,,,6*6***1*,3,7@,,,,3,,*2,,++******4+++2?++3**22*+*+298<;3+++<*++*23+**0*)*+3+
@M03495:532:000000000-M42H9:1:1105:4613:21167 1:N:0:ACAGGAAA+TAGACAGT
GTCAGCATGTGAGCTTTGGTTTATCAACGGCAAAATATAGATCGGAAGAGCACACGTCTGAACTCCAGTCACACAGGAAAATCTCGTATGCCGTCTTCTGCTTGAAAAAAAAAAAACACAAAGTGCACAAGACCGAGATAATCCCATACCCTAGGAAACAATAAGAAGCGTCACACATAGACAAAACAGTTCAGCATCAAGTGGAGAGAACATCTCTGCAGCCGCATTCTTACAAGTACAAAACAACACAA
+
CCCCCGGGGGGGGGFGGGF@FGFFGFGGGGGGGGGGGGGGGGGGGEGGGGGGGGGGFFFGFGGGGGGGGGGGGGGGGGFGGFFEGCGGFFGGGEGECFGFGGGGGGGGGGGGGG@4+B,<+,,,,<<,,44,,:+8+++,,83,3:,,,,3,,,,,,:@,,,3,,,,3,+5**575*,>,3,@,,,5,,3,,7,,5,,,2,,,,,,6*1,,2,,,,,2,,,3******5++3++++123?+5;9***1**2
@M03495:532:000000000-M42H9:1:1105:12284:21185 1:N:0:ACAGGAAA+TAGACAAT
GTCAGCATGTGAGCTTTGGTCCAGCCTGAGTCCTGGTTTATCAACGGCAAAATATAGATCGGAAGAGCACACGTCTGAACTCCAGTCACACAGGAAAATCTCGTATGCCGTCTTCTGCTTGAAAAAAAAAAAAAAAACAAAAACTAAAACATGACACAGTGCACCACTACAAAATAAGGATAACGATAGAAAAACGGAAGACATAAAACAACAACAATGACAACGATAAGCAAGTGGATGTGAGTCATGTC
+
CCCCCGGGGGGGGGGGGGGGGGGGGGGGGGGGGGGGGGGGGGGGGGGGGGGGGGGGGGGGGGGGGGGGGGGGGGGGGGGGGGGGGGGGGGGGGGGGGGFFGGGGGGGGGGGGGGGGGGEGGGGGGGGGGGG@886+++,,,>+>,,3,,::,,,3,,:,@,,,,,6*,,7,,,3,,7,,,,3,7*****,,,6,*****4,,2,26,,+**22**2/,0++++*****30++5++++3*+++0+++*+3+3
@M03495:532:000000000-M42H9:1:1105:5805:21249 1:N:0:ACAGGAAA+TAGACAAT
GTCAGCATGTGAGCTTTGGTCCAGCCTGAGTCCTGGTTTATCAACGGCAAAATATAGATCGGAAGAGCACACGTCTGAACTCCAGTCACACAGGAAAATCTCGTATGCCGTCTTCTGCTTGAAAAAAAAAAAACATAAATAAAAAAAAACGAAACGTATATTAATGTCAAAAAAACAGCACAATCAAATAATAAATAACAATATCAACACATAAATGTACAAGACTACAGAAGACAACAACACTCACATCC
+
CCCCCGGGGGGGDGGGGGGGGGGGGGGGGFGGGGGE6CFGFAFGGE@F@GGGGGGGAEGGGG7FGGCDFFGGGDGFGGGGGGGG8EFEGDGGGDGFGG6,CFGF7CECFCEGGGFFGGGGGGFCAFCC7B4++8,,,8,,<C89F+:+:3++3+++:,,,,,3,,,37,,,,**5*,,65532,,3,,3,7@;,<,,,2,67,,,,+++*3+?+2++,++++53++2+<++++20+*3/***/0**20+3*
@M03495:532:000000000-M42H9:1:1105:19979:21272 1:N:0:ACAGGAAA+TAGACAAT
GTCAGCATGTGAGCTTTGGAGTGAAATCTCTTGTCTTAAGGAATAAAGGAAAAAGATTCCGTCGGAGGCTCGGTGCTCTACAGGTTCAACCTTTGTACTCTATTATTGCCTCACATTCCATCTCTTGTGAAAATATATTTGATTGGCTTTTCTGCAGGTTGTTTGCCAGGACTTTCCAAGACCTCCACTAGAAAACACAATAAACTTTTTGGAAGCTGGACAACTATCTTCATTTTTCAGAAACAGTGAAC
+
CCCCCGGGGGGGGGGGGGFFFGFGGGGGGGGGGGGGGGGGGGGGGGGGGGGGGGGGGGGGGGGGGGGGGGGGGGGGGGGGGGGGGGGGGGGGGGGGGGGGGGGGGGGGGGGGGGGGGGGGGGGGGGGGGGGGGGGGGGGFGGGGGGGGGGGGGGGGGGGGGGGGGGGGGCGGGGGGGGGGGGGGGGGGGGGGGGGGGGGGGGGGGGGGGGGGGGGGGGGGGGGGGGFFGGGGGGGGGGGGGGGGGGGGGG7
@M03495:532:000000000-M42H9:1:1105:14588:21281 1:N:0:ACAGGAAA+TAGACAAT
GTCAGCATGTGAGCTTTGGTCCAGCCTGAGTCCCTGGTTTATCAACGGCAAAATATAGATCGGAAGAGCACACGTCTGAACTCCAGTCACACAGGAAAATCTCGTATGCCGTCTTCTGCTTGAAAAAAAAAACGACGTAAGTATCTTGACTGACCTCCTCGGTCTACATGCCCAAGCCAGGTACCTGCGCGCCCACATATGAATCTTGGCACACAGCCTTCTTCATAATACCTATGATGTTGCCGCTGACC
+
<C@CCGGGGGGFFGGGGDEFFGFCFGGGGGGGFGFGFFFGGFGGGFGDEG@E<CFGGEGFFFGG@EFDDFGGGGDDGFFFGGGGGGGGGGFGE8C8FGE,,EAFFDGGGGGEEGC,C<FFGGFGC9F@FE@C++6@+6+6,8A,B<,8B,,,,8,3D3>,@76>7@,,,:,,,,+,3+,3*,,77;,,***555***,2@,,,,,4,,,6,,,6B;,*:+++5>;B+?++1++++5;+22++++/*:*3=E
@M03495:532:000000000-M42H9:1:1105:10975:21313 1:N:0:ACAGGAAA+TAGACAAT
GTCAGCATGTGAGCTTTGGTCCAGCCTGAGTCCCTGGTTTATCAACGGCAAAATATAGATCGGAAGAGCACACGTCTGAACTCCAGTCACACAGGAAAATCTCGTATGCCGTCTTCTGCTTGAAAAAAAAAAACCAGATATACGCCAGCCATGCGCTTTACCAAATTCCAGCTTAACAGCACGAGGATGAGCAACATATGGGCCAAAAAACTATAAATTCACACTCTTCTGCACCTTGCTTGCGGGTGACT
+
CA<CCGGGCE<CE?FFAFF@<<C-CF@F8,;,CFG?8EA,C<@D<FE:7+@C86FGGGG9F<,@6FG@AFFGFFDCEFEFFGGGGGGFFGDFFFFFFFG,=FFGFGF,CFF=+4,<,<,FFA4BF<FCF:::+++,,,,,<,,3+6:+++,8:B+++6+>3,,,3,,,,3:<D<,,,7,,,5**3**@,,,,?38,D,7,,,,1*,26181,2,B65@+?FBE<+B>+9+2<+5*5++2+1>****)**0+
@M03495:532:000000000-M42H9:1:1105:17163:21330 1:N:0:ACAGGAAA+TAGACAAT
GTCAGCATGTGAGCTTTGGAGTGAAATCTCTTGTCTTAAGGAATAAAGGAAAAAGATTCCGTCGGAGGCTCGGTGCTCTACAGGTTCAACCTTTGTACTCTATTATTGCCTCACATTCCATCTCTTGTGAAAATATATTTGATTGGCTTTTCTGCAGGTTGTTTGCCAGGACTTTCCAAGACCTCCACTAGAAAACACAATAAACTTTTTGGAAGCTGGACAACTATCTTCATTTTTCAGAAACAGTGAAC
+
CCCCCGGGGGGGGGGGGGGGGGGGFFGGGGGGGGGGGGGGGGGGGGGGGGGGGGGGGGGGGGGGGGGGGGGGGGGGGGGGGGGGGGGGGGGGGGGGGGGGGGGGGGGGGGGGGGGGGGGGGGGGGGGGGGGGGGGGGGGGGGGGGGGGGGGGGGGGGGGGGGGGGGGGGGGGGGGGGGGGGGGGGGGGGGGGGGGGGGGGGGGGGGGGGGGGFGGGGGGGGGGGGGGGGGGGFFGGGGGGGGGGGGGGGG9
@M03495:532:000000000-M42H9:1:1105:15199:21336 1:N:0:ACAGGAAA+TAGACAAT
GTCAGCATGTGAGCTTTGGAGTGAAATCTCTTGTCTTAAGGAATAAAGGAAAAAGATTCCGTCGGAGGCTCGGTGCTCTACAGGTTCAACCTTTGTACTCTATTATTGCCTCACATTCCATCTCTTGTGAAAATATATTTGATTGGCTTTTCTGCAGGTTGTTTGCCAGGACTTTCCAAGACCTCCACTAGAAAACACAATAAACTTTTTGGAAGCTGGACAACTATCTTCATTTTTCAGAAACAGTGAAC
+
CCCCCGGGGGGGGGGGGGGGGGGGGGGGGGGGGGGGGGGGGGGGGGGGGGGGGGGGGGGGGGGGGGGGGGGGGGGGGGGGGGGGGGGGGGGGGGGGGGGGGGGGGGGGGGGGGGGGGGGGGGGGGGGGGGGGGGGGGGGFGGGGGGGGGGGGGGGGGGGGGGGGGGGGGGGGGGGGGGGGGGGGGGGGGGGGGGGGGGGGGGGGGGGGGGGGGFGGGGFFGGFFFGGAGFGGGFFGGGGGGGGGGFGGGG7
@M03495:532:000000000-M42H9:1:1105:8234:21337 1:N:0:ACAGGAAA+TAGACAAT
GTCAGCATGTGAGCTTTGGAATTAGCTGGTTTATCAACGGCAAAATATAGATCGGAAGAGCACACGTCTGAACTCCAGTCACACAGGAAAAGCTCGTATGCCGTCTTCTGCTTGAAAAAAAAAAAGTAATAAATGAAAGAACGGGAAGAAACGATGTGCAGCCAAATCAGTTCTTTCAAATTCCTTAATTATGGCTTAGCTTTTTTTTTTTATAATCCAACAATCAATCATACTTTTCTTCCCTTTCTAAT
+
CCCCCGG-C6@A@FFFFEC8FFFFFGCFGEDFGGFDGGGGCFCFFCFFE6EFGFGGCFGGGGGGG>CFGGGGEFAEFEGGDCGFGECGGGG,,C<@FEDFC9FFFCCEDEAFDGD8FF=FE+==+8,,<CA,?,<,5,:,::+++387,,:,+367,,,,,,@,:,,,3,73,,,,,,3,,8,3,7,,3,,7,3,,3,7,,,,2<>*4C8**++5++7++5**+++*21+++121+1+1+++0+0++++0+
@M03495:532:000000000-M42H9:1:1105:22289:21476 1:N:0:ACAGGAAA+TAGACAAT
GTCAGCATGTGAGCTTTGGAGTGAAATCTCTTGTCTTAAGGAATAAAGGAAAAAGATTCCGTCGGAGGCTCGGTGCTCTACAGGTTCAACCTTTGTACTCTATTATTGCCTCACATTCCATCTCTTGTGAAAATATATTTGATTGGCTTTTCTGCAGGTTGTTTGCCAGGACTTTCCAAGACCTCCACTAGAAAACACAATAAACTTTTTGGAAGCTGGACAACTATCTTCATTTTTCAGAAACAGTGAAC
+
CCCCCGGGGGGGGGGGGGGGGGGGGGGGGGGGGGGGGGGGGGGGGGGFFGGGGGDGGGFGGGGGGGGGGGGGGGGGGGGFGGGGGGGGGGGGGFGGGGGGGGGGGGGFFGGGGGGGGGFFGGGGGGFGGGGGGGGGGG<FGGGGG,BEFGGGGGGGGGGGGGGGGGGFGGFGGGGGGFFFGGFGGGGGGGF,AFDFFGGDGGGFEGC;EFEE:;BFFG7EGGDCDFGDFGGGGGGGGGGGFEGGGFGGE,,
@M03495:532:000000000-M42H9:1:1105:18019:21482 1:N:0:ACAGGAAA+TAGACAAT
GTCAGCATGTGAGCTTTGGTCCAGCCTGAGTCCTCTGGTTTATCAACGGCAAAATATAGATCGGAAGAGCACACGTCTGAACTCCAGTCACACAGGAAAATCTCGTATGCCGTCTTCTGCTTGAAAAAAAAAAAAAAACATGACTACACTGATACATCGACAGCATATCTCAAGCAGGAACAACCTATAACCTGCCTCACTCTGATTAAATAGTACGTCAAGTGAACACATAAATAGTACTAGCAGTCCGA
+
CCCCCGGGGGGGGGGGGGGGGGGGGGGGGGGGGGGGGGGGGGGGFGGGGGGGFGGGGGGGGGGGGGGGGGGGGGGGGGGGFGGGGGGGGGGGGEGGGGGGEFGGGGGGGGGGGGGGGGGFGGFGGGGGGGGGGF>++88>C,,,3B8,8,3,,:,7,,+,+++,3@,,,7,,33,,,**,7336*,,,,3,,7,,,,766,22,,,,,,46@B>24*,4**+1++2++**0++2+3++++511*++1++**
@M03495:532:000000000-M42H9:1:1105:8538:21502 1:N:0:ACAGGAAA+TAGACAAT
GTCAGCATGTGAGCTTTGGAGTGAAATCTCTTGTCTTAAGGAATAAAGGAAAAAGATTCCGTCGGAGGCTCGGTGCTCTACAGGTTCAACCTTTGTACTCTATTATTGCCTCACATTCCATCTCTTGTGAAAATATATTTGATTGGCTTTTCTGCAGGTTGTTTGCCAGGACTTTCCAAGACCTCCACTAGAAAACACAATAAACTTTTTGGAAGCTGGACAACTATCTTCATTTTTCAGAAACAGTGAAC
+
CCCCCGGGGGGGGGGGGGGGGGGGGGGGGGGGGGGGGFGGGGGGGGGGGGGGGGGGGGGGGGGGGGEGGGGGGGGGGGGGGGGGGGGGGGGGGGGGGGGGGGGGGGGGGGGGGGGGGGEGGGFFGFGGGGGGGGGGGGGGGGGGGGGGGGGGGGGGGGGGGGGGGGFGFGGGGGGGGGGCFFGGGFGGGGGGGGGGGGGGGGGGFFFGGGGGGGGGGGGGGGGGGGG9CGGGFGFFGGFFGGGFFFGGGG9
@M03495:532:000000000-M42H9:1:1105:8631:21507 1:N:0:ACAGGAAA+TAGACAAT
GTCAGCATGTGAGCTTTGGTCCAGCCTGAGTCCTGGTTTATCAACGGCAAAATATAGATCGGAAGAGCACACGTCTGAACTCCAGTCACACAGGAAAATCTCGTATGCCGTCTTCTGCTTGAAAAAAAAAAAAATTGACACATATACATAGAGCTGGTGAACATAATCAAATCGAGACTGTTGATTTACACCAGACGATAACGAAACTGTGTGAGGATATTTGTATGGAAGATGAAGATACTATTACGGTG
+
CCCCCGGGGGGGGGGGGGGGEFGGGGGGGGGGGGGG@AEFGGGGGGCFFGGFGGGGGGGGGGGGGGGGGGGGGGGGGGGGGGGGGGGGGGGGGFFGGGE<FGGGGGFGGGCCFGFGFGCFGGGGGGG=F>F+++3,,,<,:,5,,,<E<FF9,,3,3:,C3,,3CD9,@37,E8338:,>837@,,3,37,5*,,6*5>FCF*1<*>C?,,,,2,,,,0,?,9C;,+,4+0*52+13?:9>++<C+2**5*
@M03495:532:000000000-M42H9:1:1105:21588:21512 1:N:0:ACAGGAAA+TAGACAAT
GTCAGCATGTGATCTTTGGTCCAGCCTGAGTCCCTGGTTTATCAACGGCAAAATATAGATCGGAAGAGCACACGTCTGAACTCCAGTCACACAGGAAAATCTCGTATGCCGTCTTCTGCTTGAAAAAAAAAAAAACACTAGTAAAATAGATGAATATAGTAAGCCATTTTCATCAGGAAAAAACAAAAAATTTAGAGACTTAACTTGTCTTACTTGAGTCATCACGACAACTAATTTATATATCTGGTTAA
+
CCCCCGGGGGGGGGGGGGGGGFGGGEFGGGEGFGGGGFGGEGGGGGGGGGGGGGGGCGGGEFGGGGAFGCGGGGGGGGFEFGGGGGGGGGGGGGGGGGG<=CFEFGGGFGGGGCDCCFAFEFFDEGDCCC@>+868,:,,,8<<,,,:,>3:,,7,,,,7,,,,,,,,33@33:,,8<<58,**,6,,**,2,32,37,26?,,,6,,,,6,,,,,,,=,,,,4,1?***/3+++++2+++++1++++++0
@M03495:532:000000000-M42H9:1:1105:19508:21546 1:N:0:ACAGGAAA+TAGACAAT
GTCAGCATGTGAGCTTTGGACCCTGACTGGTTTATCAACGGCAAAATATAGATCGGAAGAGCACACGTCTGAACTCCAGTCACACAGGAAAATCTCGTATGCCGTCTTCTGCTTGAAAAAAAAAAATGATGTAAATGGAAAATGGCGAAAAACAAAGTGTATACATTCAAAGAGTAAAATAACGTACTAGTAGACTGTGGTAACTAGTATATACTGTACTGCCAGAGTTGACGTTGTGAAAACTGTGTAAA
+
CCCCCGGGGGGGGGGGGGGGGGGGGGGGGGGGGGGGGGGGGGGGGGGGGGGGGGGGGGGGGGGGGGGGGGGGGGGGGGGGGGGGGGGGGGGGFGGGGGGGGGGGGGGGGGGGGGGGGFFGGGGGG8,,<,,,,58,<,,,,:,5,,+8>=+B+3,,,:,:3,,,,,,,3,:,,,,,7,,3,,,+,,*33,3,,,,573,,3,,6,,6,6,2,,,2,,2:,,,5,,,*65>:,;**,**+2,3*53+1++5+
@M03495:532:000000000-M42H9:1:1105:11828:21555 1:N:0:ACAGGAAA+TAGACAAT
GTCAGCATGTGAGCTTTGGAGACTGGTTTATCAACGGCAAAATATAGATCGGAAGAGCACACGTCTGAACTCCAGTCACACAGGAAAATCTCGTATGCCGTCTTCTGCTTGAAAAAAAAAAAAAAATATTGTAATCAAGCACATCACTTATTATACAACCAAGTCATAATCTGCTCAACTATTTAACCCACAGACACACCCAATATCACTTTTCTATCCGAAGAAATCAGATGTCTTATCATCAAAACATA
+
CCCCCGGGGGGGGGGGGGGGGGGFFGFF,ECECE;BE@CEGGEFGGGGGGGGGGGGGGGGGGGGGGGGGGGGGGGGGGGGGGGGGGGGC<FFFGGGGGGGGGGGGGGGEFFGGGGFGFEFF4+48+:,,,,8E,,,8,,,,::,8:,,,33,8,,3@,<++5,7,,:,,,,3,:,,3,,7,7,,,,,,,6**,,,,,,*1***,2,,24,,,,6,@,7,*****5*1++0+++++1+3++112+30***++
@M03495:532:000000000-M42H9:1:1105:14972:21579 1:N:0:ACAGGAAA+TAGACAAT
GTCAGCATGTGAGCTTTGGAGTGAAATCTCTTGTCTTAAGGAATAAAGGAAAAAGATTCCGTCGGAGGCTCGGTGCTCTACAGGTTCAACCTTTGTACTCTATTATTGCCTCACATTCCATCTCTTGTGAAAATATATTTGATTGGCTTTTCTGCAGGTTGTTTGCCAGGACTTTCCAAGACCTCCACTAGAAAACACAATAAACTTTTTGGAAGCTGGTCAACTATCTTCATTTTTCAGAAACAGTGAAC
+
CCCCCGGGGGGDGFEGGGGGGGGGECGGGGGGGGGGGGGGGGDFGGGGFGGFEGEGGGGGFGGGGGGGGGGCEGGGGGGGFGGGGGFGGGEGGGGGGGGGGGFGGGGFGGGGFGFGGFFFGGEECEFFGGGGGGCFFGGGGFGGFGGGCFGGFCFFGGEFFGGGGGGGGGGGFEGGGGGGGGGGGGGGGGG:FFFFGGGGGGGGGCFFFGGG8FGGCFCGGGFFCGGGGGGGGFGGGGFFFGGGGEGGGG7
@M03495:532:000000000-M42H9:1:1105:26655:21586 1:N:0:ACAGGAAA+AAGACAAT
GTCAGCATGTGAGCTTTGGAATTAGTAAATTCGTTGACGACAGAAGGAGCAAGATAACGACCACAGGGAGGGTGGTTTATCAACGGCAAAATATAGATCGGAAGAGCACACGTCTGAACTCCAGTCACACAGGAAAATCTCGTATGCCGTCTCCTGCTTGAAAAAAAAAAAGAAGCAGGAGTAACATATGTAAAAAGCAACTTCTCATAAAAAAATTTCCTATTACTCTCTGAATTAAAAGTCTAACTCTT
+
<@CCCFDFECAFGGFAF@FAF9FGGGEGCCFGFGFAFGGGGGGCFGGGGFGGGGFGGGCGDEGGFGDE,FFEGGGBFGGGGGGFEGGGCFCAFFFCGGGGGGGDGFGGFGGGFF?DGGCCAEFGF<FGGGGGGG,EEC<ECGGGG<AEGGGG,C,><<,AD@AEGCED7F75CF,@,,***362D9,,,,@,,,,2*,,,42,,7,,,6,B,28*+<F+++++5++;++++++++++3+++++++9*+0++
@M03495:532:000000000-M42H9:1:1105:24861:21609 1:N:0:ACAGGAAA+TAGACAAT
GTCAGCATGTGAGCTTTGGAGTGAAATCTCTTGTCTTAAGGAATAAAGGAAAAAGATTCCGTCGGAGGCTCGGTGCTCTACAGGTTCAACCTTTGTACTCTATTATTGCCTCACATTCCATCTCTTGTGAAAATATATTTGATTGGCTTTTCTGCAGGTTGTTTGCCAGGACTTTCCAAGACCTCCACTAGAAAACACAATAAACTTTTTGGAAGCTGGACAACTATCTTCATTTTTCAGAAACAGTGAAA
+
CCCCCGGGGGGGGGGGGFFGGGGGGGGGGGGGGGGGGGGGGGGGGGGGGGGGGGGGGGGGGGGGGGGGGGGGGGGGGGGGGGGGGGGGGGGGGGGGGGGGGGGGGGGGGGGGGGGGGGGGGGGGGGGGGGGGGGGGGGGFGGGGGGGGGGGGGGGGGGGGGGGGGGGGGGGGGGGGGGGGGGGGGGGGGGGGGGGGGGGGGGGGGGGDGGGGGGGGGFGGGGGGGGGGGGGGF9EGGC>CFFGGGFGFFG,
@M03495:532:000000000-M42H9:1:1105:9465:21613 1:N:0:ACAGGAAA+TAGACAAT
TCAGCATGTGAGCTTTGGACTCCTGACTGGTTTATCAACGGCAAAATATAGATCGGAAGAGCACACGTCTGAACTCCAGTCACACAGGAAAATCTCGTATGCCGTCTTCTGCTTGAAAAAAAAAAAAAATGAAATACAACATACCTATACACTTTAAAAAATGAAAGCCAACCCACAAAATCATCATGCGATTGCACAACACTCACTCCAATTCGTCTTTTCTCCCAGCCCAAGTGTACAGGAGACATACA
+
CCCCCGGGGGGGGGGGGGGGGGGGGCEGGGGGGGGGGGGGGGGGGFGGGGGGGGGGGGGGGGGGGGGGGGGGGGGGGGGGGGGGGGGGGGGGE8FGGGGGGGGGGGGGGGFGGGF8FEEFEGGGD@++3,,:,:,5C<,,,,,,3:F,,,:=,,,3:,,,+,,:>,,,5,,+5*63*3,6,,,,,,,7;****:,,37@12*,6,6?<2,>,2,6,***++5+5+<*3/***/*3+++2++***3**9A++
@M03495:532:000000000-M42H9:1:1105:4872:21623 1:N:0:ACAGGAAA+TAGACAAT
GTCAGCATGTGAGCTTTGGTCCAGCCTGAGTCCTGGTTTATCAACGGCAAAATATAGATCGGAAGAGCACACGTCTGAACTCCAGTCACACAGGAAACTCTCGTATGCCGTCTTCTGCTTGAAATAAAACAACAAGTGGAAGAGACGGCTAACTCTGTGCCAGCAGCCGCGGTAATACAGAGGACTCAAGCGTTGTTCGGAATCACTGGGCGTAAAGCGTCCGTAGGCTGTTTCGTAAGTAGTTTGTGCAA
+
@ACC9FFFGFCD<C9CEGGGA@E<<C,C<F,EFCE8@CCCDGGFF;7@+CF@C,@6EF<CF:,,@8F<<EFGEG<87C6,66,,EF@@6<,B,@,6C,C=FFEG:FG9,4BF<,,C955,:C,:,C,:C,,:E?B,,,9CE,E<EE+::7F,45CFEC,F?,,+A,,,3+=:F@FFF<<,<<:,8<>7><3@<3@*67*@>@F>F8>>,8D7*>:@77:4**/=C**?FGGG72A8E*9+5;:+5+0*+5>
@M03495:532:000000000-M42H9:1:1105:21865:21625 1:N:0:ACAGGAAA+TAGACAAT
GTCAGCATGTGAGCTTTGGGGAGGGTGGTTTATCAACGGCAAAATATAGATCGGAAGAGCACACGTCTGAACTCCAGTCACACAGGAAAATCTCGTATGCCGTCTTCTGCTTGAAAAAAAAAAAATAAAACAAAAAAAAACAAAAAGCCAATCAAGCTTTATCCAAATTCCTAAAAAAAACATACTAAACTGACCGAACAAATGTCACGCTAAATATGTGAAAATACATATTAACACTATTGTCTTTAAGA
+
CCCCCGGGGGGGGGGGGGGGGGGGGGGGGGGGGGGGGGGGGGGGGGGGGGGGGGGGGGGGGGGGGGGGGGGGGGGGGGGGGGGGGGGGGGF@FGGGGGGGGGGGGGGGGGGGGGGGGGGGGGD48,,5:8,,83,3:+>:+,3,:+*,,33,,,3,,3,33,,?,,,,,,3,3,,,,1*4*<?<,,2,,2,72:+**1*1+2,+,+52*/***320++++30+3++*++330++0+++*+++0<++*+++3
@M03495:532:000000000-M42H9:1:1105:17136:21640 1:N:0:ACAGGAAA+TAGACAAT
GTCAGCATGTGAGCTTTGGACTCCTGACTGGTTTATCAACGGCAAAATATAGATCGGAAGAGCACACGTCTGAACTCCAGTCACACAGGAAAATATCGTATGCCGTCTTCTGCTTGAAAAAAAAAATGTAGGTGGTCAACAATTTTAATTGCAGGCGCTTCGGCCCCTTACTTGCGGATAAATCATGTCTAATATTCAAACTTGCGCCGAGCGAATGCCGCATGACCTTTCCCATCTTGGCTTCCTTTCTG
+
CCCCCFGFCFDFFCEEFFDGFGGGGGGFF,<CFFAF<FG?FGCGGGGFGAEEAF@FGC:FDA<FFGFG@6CF@EFEGG<<9CFCCFCAF8CFFF,66CFCF8CFFF+C6555,CE=<<95C@:+6F,B,C9,,:<@F,,5BFFG,8CAEC99F9F+@B>F=:FF7++@3:37@C,@F**>FC,,,@=@FGC,@,@,3<D9;:,6>8*>EGG*4**13C<**=CE9+2+;E@9@B78>?+<@C<8CC:+A+2
@M03495:532:000000000-M42H9:1:1105:9471:21692 1:N:0:ACAGGAAA+TAGACAAT
GTCAGCATGTGAGCTTTGGTTTATCAACGGCAAAATATAGATCGGAAGAGCACACGTCTGAACTCCAGTCACACAGGAAAATCTCGTATGCCGTCTTCTGCTTGAAAAAAAAAAAAACCCAGGAGCAGATGCCAAAGTACTACACCGACACAATTACCTAGCAAGACAGCACACCTGTGACCCGACCTTCGCCATCTGCACGGGCTCCAGTCAGTTTTTACTCATACTCTATGCTCTAGTACATGCCCCCC
+
CCCCCGGGGFGGGGGGGGGFGGGGGGGGGGGGGGGGGGGGGGGGGGG@FGFGGGGGGGGFFGGGGGGGGGGGGGGGGGGGGGGFCFGGGGGGGEEFFEFGGCGGEGGGGCFECC8+4++++,8+B+=,:,:,,,,,3<C,<,,,,:+++++:+,3,,,3,,DC,,,,,,,,5@,3,733,,,,***5*,,*6*61:,2,@,61***1*++5+++3++22;+++55?+++3++++++++2+++*+0+**2**
@M03495:532:000000000-M42H9:1:1105:11915:21717 1:N:0:ACAGGAAA+TAGACAAT
GTCAGCATGTGAGCTTTGGAGAAAACGGCCGATGCCCTGGTTTAGCAACGGCAAAATATAGATCGGAAGAGCACACGTCTGAACTCCAGTCACACAGGAAAATCTCGTATGCCGTCTTCTGCTTGAAAAAAAAAGACGCAGAAGTTAACAATTTCTGATATTTGTGTTGAATCGAAAAATTATTTTTATAAAGCAGGAATTACTACTTCTTGTTTATGACTTAAATCGAAGTTGTCTGCTGGTGTATAATT
+
@CCCCFGFGEC6EFG<ECF,6FE6C-6CGGGGGGC<CFGG6FF@,@EE<:F@::DF9FCF@FFG<FFCEED8F@<CFGG,<?F=FG<EEF,EFGE7EFA<<8,,,9CCB4BF<F8@?F?F<<F,=F<?5?>:F7+>3++8+6B,:,=D,,,,C,C,,,7C9:=,@,3,@,,3:3@F>*B,3:7,3,,3@BAF9,42*5>FCGDG,2,?,6?92<<,,7,,2,,5,6+*0<*=7++++52;<8*5*+++15+
@M03495:532:000000000-M42H9:1:1105:8266:21774 1:N:0:ACAGGAAA+TAGACAAT
GTCAGCATGTGAGCTTTGGAAAGTAAATTCGTTGAAGACAGAAGGAGCAAGATAACGACCACAGGGAGGGTGGTTTATCAACGGCAAAATATAGATCGGAAGAGCACACGTCTGAACTCCAGTCACACAGGAAAAGCTAGTATGCCGTCTTCTGCTTGAAAAAAAAAAAAAAGATAATCCATAGGCAGATTTAATAACAGCAAAACACATGCAGTCAGTCATGTAATCAATAGGACACACATCAGTGTGCA
+
CCCCCGGFFGGGEFFEFGGFFGGEFFGGFGGGFGGGGFGGGGGGGGGGGGGDGGGGGGGGGGGGFGFGEGFGGGGGGGEFGGGGGGGG8FGGGGGGGDGGGGGGGGFF8FG<FGFFGGGGGGGGGGGGGFFGGF<,:,,AFFGGFFGFGGD<DFGGAFDFGFFCEGGEF**561,,,,,,3,,7,6,6=,,2CCF,,,7<8B,2,,24;:2+5+++37+3223;553++++5++++0*21=+*0+2*++++
@M03495:532:000000000-M42H9:1:1105:9442:21778 1:N:0:ACAGGAAA+TAGACAAT
GTCAGCATGTGAGCTTTGGAGTGAAATCTCTTGTCTTAAGGAATAAAGGAAAAAGATTCCGTCGGAGGCTCGGTGCTCTACAGGTTCAACCTTTGTACTCTATTATTGCCTCACATTCCATCTCTTGTGAAAATATATTTGATTGGCTTTTCTGCAGGTTGTTTGCCAGGACTTTCCAAGACCTCCACTAGAAAACACAATAAACTTTTTGGAAGCTGGACAACTATCTTCATTTTTCAGAAACAGTGAAC
+
CCCCCGGGFGGFFGGGGGGGGGGGGGGGGGGGGGGGGGGGGGGGGGGGGGGGGGGGGGGGGGGGGGGGGGGGGGGGGGGGGGGGGGGGGGGGGGGGGGGGGFGGGGGGGGGGGGGGGGFGGG9FGGGGGGFGGGGGGGGFFFGGGGGGGGGGGGGGGGGGGGGGGGGGGGGGGGGGGGGGGGGGGGGGGFGCFFGGGGGGGGGGGGGGGGGGFFF7DDEGGGGGGGGGGGGGGGGGGGGGGGGGGGGGGG,
@M03495:532:000000000-M42H9:1:1105:19753:21782 1:N:0:ACAGGAAA+TAGACAAT
GTCAGCATGTGAGCTTTGGAATTAGTAAATTCGTTGACGACAGAAGGAGCAAGATAACGACCACAGGGAGGGTGGTTTATCAACGGCAAAATATAGATCGGAAGAGCACACGTCTGAACTCCAGTCACACAGGAAAATCTCGTATGCCGTCTTCTGCTTGAAAAAAAAAAAAAAAAAAACAGTAAAAAAAACTACCTTAAATGAAGTGAACATAGAGTATAATACAAATAAATTAAGTAAAACTGGATATG
+
CCCCCGGGGGGGGGGGGEFFGFGGGFGGGGGGGGGGGGGGGGGGGGGGGGGGGGGGGGGGGGGGGGGGFGGGGGGGGGGGGGGGGGGGGGGGGGGGGGGGGGGGGGGGGGGGGGGGGGFGGGGFFGGGGGGGGFEFGF8EFFGGGGGGGEGGGGGGGGGGGGGGGDFGDG351****14**+7F,27,*411,,2*+++++++20+0+++<++<+++02++2+++<*2++0++0++3+*++3*++0*333+
@M03495:532:000000000-M42H9:1:1105:8680:21817 1:N:0:ACAGGAAA+TAGACAAT
GTCAGCATGTGAGCTTTGGAGTGAAATCTCTTGTCTTAAGGAATAAAGGAAAAAGATTCCGTCGGAGGCTCGGTGCTCTACAGGTTCAACCTTTGTACTCTATTATTGCCTCACATTCCATCTCTTGTGAAAATATATTTGATTGGCTTTTCTGCAGGTTGTTTGCCAGGACTTTCCAAGACCTCCACTAGAAAACACAATAAACTTTTTGGAAGCTGGACAACTATCTTCATTTTTCAGAAACAGTGAAC
+
@8CCCGGGFGDGCEFGFFGGGGGCD99<@9ECEFGFGGGG9,CFGDFFGCEEFFGGGGGEGGGCFGDGGGGGGGG@EEFGGFGCC@,C@FGGEF9EFGGFFGGGGGFEFGDGGGGGCEGGFGFGC,CFFDD9F9FGGGAEFGGGF?FGGGGGGGGGFGEC@BCDEGFFGGFGGGFGFGFGFFFFGGGGFFCCCGDFGGGGGGGGG;D9DGC7EFG?FFCCBEF64@FG:DF;C,BFFCFEGGGGFFGFGF9
@M03495:532:000000000-M42H9:1:1105:17129:21873 1:N:0:ACAGGAAA+TAGACAAT
GTCAGCATGTGAGCTTTGGAATTAGTAAATTCGTTGACGACAGAAGGAGCAAGATAACGACCACAGGGAGGGTGGTTTATCAACGGCAAAATATAGATCGGAAGAGCACACGTCTGAACTCCAGTCACACAGGAAAATCTCGTATGCCGTCTTCGGCTTGAAAAAAAAAAAACCCCCATTGAAAGATCTTCTTGCAATATCTTATCACTACACTTTTTATACTACTTATTGTGAGAAATCAAAAACCAAGT
+
CCCCCFGFFGGGGGGGFFGFGGGGGEFGGGGGGGFGGGGEGGGGGGGGGGGGGGGGGGCCGD7CFGGGGFGGCFGBFGFFGGFGGGGEGGGFGGFAFGGFDEEEGGFGGGGGFGGGGGGG9FGFGGGGGCEGGFGGG,,CFGGGGGCCEEE?EF+:CFFGFFCFGGDE7*5****65*,?,,,,,3273F<<,F@,,@C227,+,2+,5?++2++2;,/++5++++++51+3+2+1++++++0+***2**3
@M03495:532:000000000-M42H9:1:1105:20803:21883 1:N:0:ACAGGAAA+TAGACAAT
GTCAGCATGTGAGCTTTGGTCCAGCCTGAGTCCCTGGTTTATCAACGGCAAAATATAGATCGGAAGAGCACACGTCTGAACTCCAGTCACACAGGAAAATCTCGTATGCCGTCTTCTGCTTGAAAAAAAAAACTACGTCTAACTACATGCCAGAAGCCGCGGTAATACGTAGGTAGCAAGCGTAGTCCGGATTTACAGGGTGTAAAGGGTGCGTAGGCGACTTTGACAGTCAGATGTGAAATCTATGTGCT
+
CCCCCGGGGGGGGFDEGGGC@6EFFGCFGGGFFDCFG@@CFFEEFGGD@C@FGGCDEFAEEF@CBFGFFFFGFGGGGGFCCFCCFFCEGGAFCC<<FFE6,<CED=EEAC=FE<<5?9CCFAFG??FF:FC7+,,78,:A?<8,?<,?A<=>D,AA83@FCC+<>=C<+>F,@=C>,=@7>@**55,7**6>C,6;,@::<*C2CC9,B,**=8***2**1:;+<++;++<C9+=++52++9*0<C*2230
@M03495:532:000000000-M42H9:1:1105:15065:21916 1:N:0:ACAGGAAA+TAGACAAT
GTCAGCATGTGAGCTTTGGAGACTGGTTTATCAACGGCAAAATATAGATCGGAAGAGCACACGTCTGAACTCCAGTCACACAGGAAAATCTCGTATGCCGTCTTCTGCTTGAAAAAAAAAAAAAGAAAAAGCAAATAGAAATAAGGCACACTCAACATGCGTTAGAAAGTAACAGTAAAAGAGATAACAATCAGTTTGGCAGCACAACAAGAAAGTACTACAATTTGGATAAATGGAGCTTGTGTCATGAA
+
CCCCCGGGGGGGGGGGGGGGGGGGGGGGGGGGGGGGGGGGGGGGGGGGGGGGGGGGGGGGGGGGGGGGGGGGGGGGGGGGGGGGGGGGF@EFGGGGGGGGGGGGGGGGGGGGGGFGGGGGG+@+++4,8:+,8,,7?C9,,,,,,:3=,,,,::3,,,,,58+++33,,,,,,,,,,3,3,*3,,,,,,37,77,,,,*76**2,6,*,=,,6,,242,,,2,,2,++0+++++++0***+*2+*+++1+1
@M03495:532:000000000-M42H9:1:1105:24070:21960 1:N:0:ACAGGAAA+TAGACAAT
GTCAGCATGTGAGCTTTGGAGGGCAAGAAGTGGTTGTGACATTGCTGGTTTATCAACGGCAAAATATAGATCGGAAGAGCACACGTCTGAACTCCAGTCACACAGGAAAATCTCGTATGCCGTCTTCTGCTTGAAAAAAAAAATTACAAACTAATATAATCCACAAGTTCCGTAATTGCATGCTGGAAATCATCAGTAGCGATAAGATTAGTCTCACCATGTGTATGAACATGTGGCTGACTATCATAACT
+
CCCCCGGGGF@FGGGGFFEEEEDGG-DEEGCF@FFGG@FFFFDFGGGF6CFFGFGGFG@@@FFGGFGGGGGGFDGEGG<FGGGGGGGGFEGDAFGGGGG<FGGGFEFGGFF8FE<CF=E<<48@49<?FGGGGC?FFE7FG=C3=,8<CF,,,8,,5,3@3,3,,3,,,,,>3,5+7@,F,3D,E,,,8,,@,,,,,,7@3>:6*22<D,6@,62,<,4,,2,52=12;,:1,2,,*,2=,,4,,<@<13+
@M03495:532:000000000-M42H9:1:1105:26357:21961 1:N:0:ACAGGAAA+TAGACAAT
GTCAGCATGTGAGCTTTGGAGGGCAAGAAGTGGTTGTGACTGGTTTATCAACGGCAAAATATAGATCGGAAGAGCACACGTCTGAACTCCAGTCACACAGGAAAATCTCGTATGCCGTCTTCTGCTTGAAAAAAAAAATAAATACATTAGAACAGACTCGTTTCTTCAATTGTGGAAAAAGTATCTCTGATCTTTGGTTATTATAAGGAAAGTAAACTGTATTATACCCACGTTCTCAAACTACGTTGTTT
+
CCCCCGGGFFGGGFFGGFGGGGGGG9CFFGGGGGGF@FGGGGGGFGGGFFGGGGCFGGEAFFFFFFGFGGGGCEFFFGGEGEGG<FFGCFCEG9CFGGGGGEEGG?,C<CFEFFFA:BFFGGFC,<CCEG<FBECEE:,,::5,5,C,,8CDF,,3,A=33++:,,3,,,,,778,,83@+3,,8,3,,33,3,,,,,*,,,77,7,,6,66,,,,52,5,,2,2,+,,4*44404,,+6:9C6;<*****
@M03495:532:000000000-M42H9:1:1105:8183:21996 1:N:0:ACAGGAAA+TAGACAAT
GTCAGCATGTGAGCTTTGGATGGTTCTGGTTTATCAACGGCAAAATATAGATCGGAAGAGCACACGTCTGAACTCCAGTCACACAGGAAAATCTCGTATGCCGTCTTCTGCTTGAAAAAAAAAAAAATAAGGAAGAAATTCACGAATAACACACCTGCAAATAGCTGCCGACCCAACCCACACACCTAACACCTGAAACTCCTGATCCACAAACTAAAACAACTGCTGATCCGCACTTCCCGTGCGAGATA
+
CCCCCGCGFGGGGGGGGGGGFGGGGGGGGGGGGGGGGGGGGGGGGFGGGGGGGGGGGGFGGGGGGGGGGGGGGGGGGGGGGGGGGGGGGGGFEGFGGGGGGGGGGGGGGGGGGGGGGGGGGEGG@>6,58,,C,,,,,,,,:,,++,8,,38,++,,,>,,,,,,,:,,33<**<***6>****5*,5,,,,=BCB,2@,,2,,,,,,,,,,*3+2+7+?*;*++5++++1+3;*3*+2+0***/***2*+
@M03495:532:000000000-M42H9:1:1105:8937:22000 1:N:0:ACAGGAAA+TAGACAAT
GTCAGCATGTGAGCTTTGGACTCCTGACTGGTTTATCAACGGCAAAATATAGATCGGAAGAGCACACGTCTGAACTCCAGTCACACAGGAAAATCTCGTATGCCGTCTTCTGCTTGAAAAAAAAAAAAAAAAAAACAGCACACCAGAGAGAGAAAAATATAAAGAAACAGGATAAAGAAGTGAATAGTATTGCGTAGTACACAAAGTAATATGCGTCGGGAGAGAAAGATCAAGCAATACGCAGAAGAACA
+
CCCCCGGGGGGGGGGGGGGGGGGGGGGGGGGGGGGGGGGGGGGGGGGGGGGGGGGGGGGGGGGGGGGGGGGGGGGGGGGGGGGGGGGGGGGGG9EFGGGGGGGGGGGGGGGGGGEGGGGGGGGGGG8483++638+:,,5:8,3:,,,,*83:,7,,,7,,,,,,,83,,,337,,,,,,7,,2,,,7,,@,@*4**42,+,71*++22+++++***4*1*****0*0*++++00*++*+*****+2++00
@M03495:532:000000000-M42H9:1:1105:23795:22035 1:N:0:ACAGGAAA+TAGACAAT
GTCAGCATGTGAGCTTTGGAATTAGTAAATTCGTTGACGGCAAGATAACGACCACAGGGAGGGTGGTTTATCAACGGCAAAATATAGATCGGAAGAGCACACGTCTGAACTCCAGTCACACAGGAAAATCTCGTATGCCGTCTTCTGCTTGAAAAAAAAAAAACAACAAATCAAAGGTCTACCATTTAGATAATAAAAGTATTCAAACTAAATCTAAATATCCACCGATCTATAAAAGATTCATACATGTA
+
CCCCCGGGGGGGGGGGGGGGGGGGGGGGGGGGGGGGGGGGGGGGGGGGGGGGGGGGGGGGGGGGGGGGGGGGGGGGGGGGGGGGGGGGGGGGGGGGGGGGGGGGGGGGGGGGGGGGGGGGGGGGGGGGFABFGFGFFGGFFGGGGGGGGGGGGGGGGGGGG<**,,,,36,,,7?,,7,,7,,2,,,,,,,,,,,,,7,2,,,,7,6<,,6,,,,++71323++2*)***2++511++*+><++++20++2
@M03495:532:000000000-M42H9:1:1105:7516:22062 1:N:0:ACAGGAAA+TAGACAAT
GTCAGCATGTGAGCTTTGGAGACTGGTTTATCAACGGCAAAATATAGATCGGAAGAGCACACGTCTGAACTCCAGTCACACAGGAAAATCTCGTATGCCGTCTTCTGCTTGAAAAAAAAAAACAAAAAAAGAAGAAAAAAAGATACAGCCATGAGTCAAAGAAATAGTCGCAAAAAGATGTGAAGGAGTAACACCAGAAGGCTGAAACAAGAAACGAAGTATCACAACAACCAACGTACAGGCTGCTAACA
+
CCCCCGGGGGGGGGGGGGGGGGGGGFGFGGGGGGGGGGGGGGGGGGGGGGGGGGCFFGGGGGGGGGGGGGGGGGGGGGGGGGGGGFGG,CFFFGGFGGGGGGGGGGGGFGGGGGGGGGGGGC4,,:4+=+++:,8A,,,+3++,,3<<,3,,,,,,,,37,,,5,,,7,*****6**1,,,,,2,,,2,,2,2,**,2,,,,,,46,,+**++**4*1**++5++5*******1*/2*1/+***//*+++0
@M03495:532:000000000-M42H9:1:1105:12474:22106 1:N:0:ACAGGAAA+TAGACAAT
GTCAGCATGTGAGCTTTGGAGGGCAAGAAGTGGTTGTGACTGGTTTATCAACGGCAAAATATAGATCGGAAGAGCACACGTCTGAACTCCAGTCACACAGGAAAATCTCGTATGCCGTCTTCTGCTTGAAAAAAAAAAAAATAATAATATCAACACTATATTCAATCCATTTACTATGAACGACAATAAGAACCAACCAAATAGAACGTTAATAAGCATAATTGTTACAACACATTGTAGTGACTGTGAAA
+
CCCCCGGGGGGGGGGGGGGGGGGGGGGGGGGGGGGGGGGGGGGGGGGGGGGGGGGGGGGGGGGGGGGGGGGGGGGGGGGGGGGGGGGGGGGGGGGGGGGGGGGGGCFGGGGGGGGGGGGGGGGGGGGGGGGGCGGGGG7@+,,,,,<D,3,:,,,+,,,,7,3,,,,,,,,,3,3,,,,3,3*5@*,,,,7,,52**1**,,,,2,,11,,*,26,,24?,,,,+++33++**4+59?++10:+++0++1+
@M03495:532:000000000-M42H9:1:1105:12525:22126 1:N:0:ACAGGAAA+TAGACAAT
GTCAGCATGTGAGCTTTGGTTTATCAACGGCAAAATATAGATCGGAAGAGCACACGTCTGAACTCCAGTCACACAGGAAAATCTCGTATGCCGTCTTCTGCTTGAAAAAAAAAAACTATTAATCATTACTTTTTCTTGAAAACCATCAAAATAAATCACTAAACACATACCTTATCATTCCATTCTACTGTATTCATAGCCCTAACCTATGCTTCCACCTTCTAAATTTTTACCATCTAAATATTAGCATC
+
CCCCCGGGGFGGGGGGGGGGGGGGGGGGGGGGGGGGGGGGGGGGGGGGGGGGGGGGGGGGFGFGGGGGGGGGGGDGGGGGGEFGGGGGFDFGGGEFGGGGFFFD8ECEGCGGGD++:CCEE,,5C?<A,,8,<,,,8,,A,,:+:,3,,:,,:,,,:,,,53:,,,,3>,,:,,,,,9,3,,,8,,,,@@8,EEE3338>48@,,::,,,,,@3,,,7,22,,25,+,,2,,,,,,42+6<,+,55=,44,
@M03495:532:000000000-M42H9:1:1105:10189:22166 1:N:0:ACAGGAAA+TAGACAAT
GTCAGCATGTGAGCTTTGGAGGGCAAGAAGGTTGACGACAGAAGGAGCAAGATAACGACCACAGGGAGGGTGGTTTATCAACGGCAAAATATAGATCGGAAGAGCACACGTCTGAACTCCAGTCACACAGGAAAATCTCGTATGCCGTCTTCTGCTTGAAAAAAAAAAAATGACAATACTCCAGTTAAGCTGAAGGCTTTCACCACTGACTTACAAGTCCGCCTGCGGACCCTTAAAACCCAAACAATCCG
+
CCCCCGFGGFFEEGGFGGFFGDDEGDFFEFFCCCFGGEEFECFGGGFFGGGCFDGGGEC@FGFCEGGGGGFGGGGGGGFFGGGEFGGGFGFFFCGGCFGGECBAEGECGGGGGFGGGGGGGFCEF<<?=?A@EAE?FE<AFCACBGEBFFEC<FFD,@<FFDDF<C:*C><3,3>FC,>3>FC,7<FFC9,77@623:<,,@2B<C+7?799B99B9,2?**3*4:):8CEE**+302*;A:***;F+8**
@M03495:532:000000000-M42H9:1:1105:24715:22173 1:N:0:ACAGGAAA+TAGACAAT
GTCAGCATGTGAGCTTTGGAGTGAAATCTCTTGTCTTAAGGAATAAAGGAAAAAGATTCCGTCGGAGGCTCGGTGCTCTACAGGTTCAACCTTTGTACTCTATTATTGCCTCACATTCCATCTCTTGTGAAAATATATTTGATTGGCTTTTCTGCAGGTTGTTTGCCAGGACTTTCCAAGACCTCCACTAGAAAACACAATAAACTTTTTGGAAGCTGGACAACTATCTTCATTTTTCAGAAACAGTGAAC
+
CCCCCFGGGGDGFG9EGFG<FDFGG@FFF<FGFGAFGACFCEGG9EEC<CFGGGEGCE<FFGFECCFGDGFCFBFGGGGEGGGGGGFFFF8FF<FFFEGGGFAFF<E<DCF@FGGGFF<?9ECEFEFGGFDGGFGGGG?AEFGFGGFGGGFFGGGGGGFGG:A@@GFGGDB7FDFGFGGGGFGCFGGEDEFEFGFGGGGGFFGCD;;;EEEGCCFGGGGFF?FCD,?;EFCEGCCGG,?EEFGGGGGGGG,
@M03495:532:000000000-M42H9:1:1105:10098:22195 1:N:0:ACAGGAAA+TAGACAAT
GTCAGCATGTGAGCTTTGGAGTGAAATCTCTTGTCTTAAGGAATAAAGGAAAAAGATTCCGTCGGAGGCTCGGTGCTCTACAGGTTCAACCTTTGTACTCTATTATTGCCTCACATTCCATCTCTTGTGAAAATATATTTGATTGGCTTTTCTGCAGGTTGTTTGCCAGGACTTTCCAAGACCTCCACTAGAAAACACAATAAACTTTTTGGAAGCTGGACAACTATCTTCATTTTTCAGAAACAGTGAAC
+
CCCCCGGGGGGGGGGGGGGGGGGGGGGGGGGGDGGGGGGGGGGGGGGGGGGGGGGGGGGGGGGGGGGGGGGGGGGGGGGGGGGGFGGGGGGGGGGGGGGGGGGGAGGGGGGGGGGGGGGGGGGGGGGGGGFGGGGGGGGFGGGFFDGGGGGGFGGGGGFGGGGGGGGGGGGGGGGGGGGFFGGGGFGGGGGGGGGGDGGGFFGGGFFGGGDGGGGGCFFGGGCCFGFDFDGGGGGGGDFGGGGFGFGGGG,
@M03495:532:000000000-M42H9:1:1105:12765:22214 1:N:0:ACAGGAAA+TAGACAAT
GTCAGCATGTGAGCTTTGGAGTGAAATCTCTTGTCTTAAGGAATAAAGGAAAAAGATTCCGTCGGAGGCTCGGTGCTCTACAGGTTCAACCTTTGTACTCTATTATTGCCTCACATTCCATCTCTTGTGAAAATATATTTGATTGGCTTTTCTGCAGGTTGTTTGCCAGGACTTTCCAAGACCTCCACTAGAAAACACAATAAACTTTTTGGAAGCTGGACAACTATCTTCATTTTTCAGAAACAGTGAAC
+
CCCCCGGGGGGGGGGGGGGGGGGGGGGGGGGGGGGGGGGGGGGGGGGGGGGGGGGGGGGGGGGGGGGGGGGGGGGGGGGGGGGGGGGGGGGGGGGGGGGGGGGGGGGGGGGGGGGGGGGGGGGGGGFFGCGGFGGGGGFFGGGGGGGGGGGGGGGGGGGGGGGGGGGGGGGGGGGGFAFGGGGGGGGGGGGGGGGGGGGGGGGGGGFGGGGGFGGGGFGG??FGGGGGGGGGGGGGG?EGGCFGGGGGGG,
@M03495:532:000000000-M42H9:1:1105:26395:22220 1:N:0:ACAGGAAA+TAGACAAT
GTCAGCATGTGAGCTTTGGTCCAGCCTGAGTCCCTGGTTTATCACCGGCAAAATATAGATCGGAAGAGCACACGTCTGAACTCCAGTCACACAGGAAAAACTCGTATGCCGACTTCTGCTTGAAAAAAAAAAAAAGAACCGTCTAAATAAGTTCCAGCAGTCTCTCTAATACGTAGGGTGCAACTCTTATCCGCACATATTAGTTTTCAAAGTAGCACATACGTTCACGCCAGTCTTCAGTGATAACTCTC
+
<BCCCDFGFEAAFC<CECCEF@EFG-CFFE<,EFFFF<<CFEF<,,B@7@CF<<,,,CC<CFFGEC@9,EAG@@F,CFGFGFGCEC,<F,9<,9C,==C,BFEFGEE<<5@+77,CEAG9,:F8F,B=:+>F++@++:,,+3+33,,CF,38<=@,,:,,3,,7,,3@,,:,*3,,**6*6,7,5,27,@DF*****>,,,,,,,,4,,,,226B,,70,,603+*29855/3291+?1+1++51+;+5++
@M03495:532:000000000-M42H9:1:1105:14537:22220 1:N:0:ACAGGAAA+TAGACAAT
GTCAGCATGTGAGCTTTGGAGTGAAATCTCTTGTCTTAAGGAATAAAGGAAAAAGATTCCGTCGGAGGCTCGGTGCTCTACAGGTTCAACCTTTGTACTCTATTATTGCCTCACATTCCATCTCTTGTGAAAATATATTTGATTGGCTTTTCTGCAGGTTGTTTGCCAGGACTTTCCAAGACCTCCACTAGAAAACACAATAAACTTTTTGGAAGCTGGACAACTATCTTCATTTTTCAGAAACAGTGAAC
+
CCCCCCGGGGGFDCFGGCFGDFGGGFGFGGGGGGGGGGGGCFGGGFGGGGGDFGGGGFCECGFGDGGGGGGGGGGDEGGGGGGGG@FFGGGCGDFGGGGFFFGFGGGGGGGGFGEEFAFGFG9EC<?F@FFGGGGGGG,FFE@FGFFGGGGFFFEFFGFGGCFGGGGGAFGGGFGGGGGGGGGFFF>DG<DCFGFCFGGGGGFGGCGGGGGGGCCFGGFGDGGGGGFFGEFFFCFFGGGGGFDFGCFFGF7
@M03495:532:000000000-M42H9:1:1105:21897:22220 1:N:0:ACAGGAAA+TAGACAAT
GTCAGCATGTGAGCTTTGGTCCAGCCTGAGTCCTGGTTTATCAACGGCAAAATATAGATCGGAAGAGCAAACGTCTGAACTCCAGTCACACAGGAAAATCTCGTATGCCGTCTTCTGCTTGAAAAAAAAAAAAATACAACTACACTAGACAAAATAACCCTCTCACACTGAACCACAAAATTAAAATCAAATTTAAGAAAATTCACTTCCATGAGTCTAATTAGCAGTCTCCAATTCACAATACTTCTCTA
+
CCCCCGGGGGGGGGGGGGGGGGGGGGGGGGGGGGGGFGGGGGGGGGGGGGGGGGGGGGGGGGCGGGGGGGGGGGGGGGGGGGGGGGGGGGGGGGGGGGEEFGGGGGFGGEGGGGFGGF?FFFGGGG7BGEGF+>,::D,,5:B,,:B8,8,,:,3@,:,,3+:,::><F,,3,+,3@,,,,67,,,,6,7,7,3,;,,7,,@:BF;,,,,2,,,4,5,,,,6,,4,*,,,,,,,,,56+53+0>>C+++1+
@M03495:532:000000000-M42H9:1:1105:6430:22272 1:N:0:ACAGGAAA+TAGACAAT
GTCAGCATGTGAGCTTTGGATGGTTCTGGTTTATCAACGGCAAAATATAGATCGGAAGAGCACACGTCTGAACTCCAGTCACACAGGAAAATCTCGTATGCCGTCTTCTGCTTGAAAAAAAAAAGACGTATCCACTCTCTCCAAAGACATCACTGATGCCACAATATGGAGAAGACTTTTAACATTGAGTTGGATAAATTGGAGTATGGGACACAAGTATCATAAATTGAATCTGCTCTGTGTTAGCAAGG
+
CCCCCG9FGE@FFCG8FFGGGGGEFEFGGGGGGGGGGGGGGEGGGGGGGGFFGGGFEFCFFGGFGGGGGGGGGGGGGGGGGGGCFGGGCFGEFGFFGGGGGFGCEFGGGGGGGGFFGG=CFGFC++,4+4,,,<,,:5,,,,5,,3,,:,,:,,,,,,,,=,,,,,3,,,,,@,,33,38,,7,8,,>7,3,8,,@7=,,7,,,,4,,7@,,6,,*4,,,,,,2,,+,,,,,,,,,,6+6,5+,,,44,=*
@M03495:532:000000000-M42H9:1:1105:23788:22322 1:N:0:ACAGGAAA+TAGACAAT
GTCAGCATGTGAGCTTTGGAGTGAAATCTCTTGTCTTAAGGAATAAAGGAAAAAGATTCCGTCGGAGGCTCGGTGCTCTACAGGTTCAACCTTTGTACTCTATTATTGCCTCACATTCCATCTCTTGTGAAAATATATTTGATTGGCTTTTCTGCAGGTTGTTTGCCAGGACTTTCCAAGACCTCCACTAGAAAACACAATAAACTTTTTGGAAGCTGGACAACTATCTTCATTTTTCAGAAACAGTGAAA
+
CCCCCGGGGGGGGGGGGGGGGGGGGFGGGGGGGGGGGGGGGGGGGGGGGGGGGGGGGGGGGGGGGGGGGGGGGGGGGGGGGGGGGGGGGGGGGGGGGGGGGGGGGGGGGGGGGGGGGGGGGGGGFGGGGGAFGGGGGGFGGGGGGGGGGGGGGGGGGGGGGGGGGGGGGGEGDGGGGGGGGGGGGGGGGGGGGGGGGGGGGGGGGGGGEGDGCFGGGGGGGGGGGGGGGGGGGECFDGG;FGG6D6@FFF9
@M03495:532:000000000-M42H9:1:1105:13161:22363 1:N:0:ACAGGAAA+TAGACAAT
GTCAGCATGTGAGCTTTGGTTTATCAACGGCAAAATATAGATCGGAAGAGCACACGTCTGAACTCCAGTCACACAGGAAAATCTCGTATGCCGTCTTCTGCTTGAAAAAAAAAAAAAACAACATACAGAACAATCCAAGTGAGTAAAACAACATCCACGATACCTCCAACCAATTGTGTGACTGGACTCTGCGTATGTCTCTTGACTTACATAGCACCAACTCTGCGTGCCCTTCAGAGTTAACGTAGCAA
+
CCCCCGGGGGGGGGGGGGGGGGGGGGGGGGGGGGGGGGGGGGGGGGGGGGGGGGGGGGGGGGGGGGGGGGGGGGGGGGGGG<@FGGGGGGGGGGGGGGGGGGGGGGGGGGGGGG@++++8A,4,:,:,,,3,,,,3,,:,,,3,,3,,,,,,:,,,,,5++++,,,:,,,6**,,,,,3,,,3,,,,,,,,2****,,,72;,,,,,,2,,24,,,,,,*3*0+5+/1****55*+1+*35+++/*2=*+2
@M03495:532:000000000-M42H9:1:1105:10924:22409 1:N:0:ACAGGAAA+TAGACAAT
GTCAGCATGTGAGCTTTGGAATTAGCTGGTTTATCAACGGCAAAATATAGATCGGAAGAGCACACGTCTGAACTCCAGTCACACAGGAAAATCTCGTATGCCGTCTTCTGCTTGAAAAAAAAAAAAAAATACTAGAAATACAACATAATCAAAGATACAAGCCAACCATAAATAAAAATCATAAAGTACGATTATAGAACAATAATTCCATATATAATATGTTCAAATCAACAAAGACAAAACATACTCTA
+
CCCCCGGGGGGGGGGGGGGGGGGGGGGGGGGGGGGGGGGGGGGGGGGGGGGGGGGGGGFGGGGGGGGGGGGGGGGGGGGGGGGGGGGGGGG<@FGGGGGGGGGGGGGGGGGGGGGGFFFGGGEG4++48,:5,5,,,<?98,,,B=F<,,:,:,3,:,,,,,+:@++3<@,@,,3,,,,,3,77,,33@*5*,1,2,222:,7,,,,76,,,,,,,5,,,,4,1,,1,,,,,+4/*+2;:**2*0+*+++5
@M03495:532:000000000-M42H9:1:1105:10368:22509 1:N:0:ACAGGAAA+TAGACAAT
GTCAGCATGTGAGCTTTGGTCCAGCCTGAGTCCTCTGGTTTATCAACGGCAAAATATAGATCGGAAGAGCACACGTCTGAACTCCAGTCACACAGGAAAATCTCGTATGCCGTCTTCTGCTTGAAAAAAAAAAAAAAAATACCAATATCATAACAAGAAGCACCAGCTAACTATGTGCCAGCAGCCTCAGTAATATACAGAGTGCAACCGTTAATCGACATTCCTATAAGCAAAGCGACTGATCGATTGTT
+
CCCCCGGGGEEFDCFEFCFCFFFGFFGGGGGGGGGGGGFAFGGFGGGGCECEGGEAFG9@FFCFEECEEGGGGGGEGGGGFGGGGGGGFGGGGGGGCFGFCFGGGFGGGFGGFGEFGFFGGGGDGFFGGGFF>888++>,,,:,,,:3C,:,,,::3<,:7<,,5,,,,,57E;,=D,,,,36,,>,,65772,,,7,,7,6>,2,,,4*=*CB=,*+*1=?++++++3++5<++*=*)*/+++***+/3+
@M03495:532:000000000-M42H9:1:1105:23300:22546 1:N:0:ACAGGAAA+TAGACAAT
GTCAGCATGTGAGCTTTGGAATTAGTAAATTCGTTGACGACAGAAGGAGCAAGATAACGACCACAGGGAGGGTGGTTTATCAACGGCAAAATATAGATCGGAAGAGCACACGTCTGAACTCCAGTCACACAGGAAAATCTCGTATGCCGTCTTCTGCTTGAAAAAAAAAAAAAAAAAAAAATAAAACAAAATAAATGTAGAATAACCCCAGGAAACCCTAGAGTTACTACAAAATACAATCATCTGTCACC
+
CCCCCGGGGGGGGGGGGGGGGGGGGGGGGGGGGGGGGGGGGGGGGGGGGGGGGGGGGGGGGGGGGGGGGGGGGGGGGGGGGGGGGGGGGGGGGGGGGGGGGGGGGGGGGGGGGGGGGGGGGGGGGGGGGGGGGGGGF<<EFGGGGGGGGGGGGGGGGGGGGGGGGGGGGG@5**5*41*44+?F,774*2*,,,5+,,,,+,+++++*****/*+2;****+++0+2++0+++*++02*2++0+0+0++++
@M03495:532:000000000-M42H9:1:1105:26041:22595 1:N:0:ACAGGAAA+TAGACAAT
GTCAGCATGTGAGCTTTGGTCCAGCCTGAGTCCTGGTTTATCAACGGCAAAATATAGATCGGAAGAGCACACGTCTGAACTCCAGTCACACAGGAAAATCTCGTATGCCGTCTTCTGCTTGAAAAAAAAAGAATACTAGAGACACAATAGCATTGCCCCCGCGATGAGGGCATACCCATCTGGTCCCGCTGCGAGCGGTACTCACGCTCTTCGCTACTCGTCCACCTACCATCCCCCGCTCGCCATCTACT
+
CC@CCFFGGGGEGFGGGG9@9-CEAFFF?FCF@FFGFFF8FEFFCBF+@@FE9EFFGF,CFGC@C<EA<EEFGG?EFGGGFGGGGGGGGGGGGGFF@FCF<EFGCFGG9F?FF<,CEF,,C=,FFG++>B+:E:5F,,<,5,84,,:,,5,,,,::<,+8+83+53,,,+8@,,,83,,,,,,733,*@:*>***1*414*27,6,,<**++***1*2<*****+**5+3=1+*/*:C5**2):***+00+
@M03495:532:000000000-M42H9:1:1105:22272:22638 1:N:0:ACAGGAAA+TAGACAAT
GTCAGCATGTGAGCTTTGGACTCCTGACTGGTTTATCAACGGCAAAATATAGATCGGAAGAGCACACGTCTGAACTCCAGTCACACAGGAAAATCTCGTATGCCGTCTTCTGCTTGAAAAAAAAAAAAAACTAAGGCTAACCAAGAAAAATTTGAGTCACTATACAATAAACGGCAGAATGTCTATTAAATCCCTTCTTGAATAGTTATAAGTTGTGGTGCATATTTACATCTTTGCAGTGTAGCACATAG
+
CCCCCGGGGGGGGGGGGGGGGGGGGGGGGFGFGGGGGGGGGGGGGGGGGGGGGGGGGGEGFGFGGGGGGFGGGGGGFGGGGFGGGGGGGGGEF@,EEFGDEGCEFGGFDGGGGGGGFFFCFEEDEF7+++85:,D,,,,,83=B,,,,,,,,8,,+,,:3,73,,:39,,,,8+***@,333,,,3@,,7;,>>86,@;,,7,@,4,@,,,,62,,*6,*,,,,6,+++++1+5++++*5+++1++0*+3+
@M03495:532:000000000-M42H9:1:1105:14854:22645 1:N:0:ACAGGAAA+TAGACAAT
GTCAGCATGTGAGCTTTGGACTCCTGACTGGTTTATCAACGGCAAAATATAGATCGGAAGAGCACACGTCTGAACTCCAGTCACACAGGAAAATCTCGTATGCCGTCTTCTGCTTGAAAAAAAACAACGCAAACACGGTATATGTTCGATGCTCTCTTCAGCATTATGCCCGTTCTGCAGACCATCATGATAATCATTTTCCTCAATAATCCAACTGACAAAAACATCTCGTAGATATGATGCATGAACAG
+
CA@@@EGFGDGFFFCEF9DFG@EGF@<CACEFGFFGCF<C7@:FE@FEFGGFF,,CFECFFGFFEFD@FGGDGGEGCEDFCCFGGGGFF@DFGF8<E=CBEC<<F=7FGFGGA9FFGCFDE7:F+E9,++4++4,,+8:+85,,8,,+,C<+:,7,,,,@,C5<3,=,,,,+83@+,,,88,+8,,8,8<,8@3@,,,7,,73>:,,,,,7,,62?,74DE,14*>*25,,***4,1,+2,,+,,1*,>+*
@M03495:532:000000000-M42H9:1:1105:5914:22654 1:N:0:ACAGGAAA+TAGACAAT
GTCAGCATGTGAGCTTTGGTCCAGCCTGAGTCCTGGTTTATCAACGGCAAAATATAGATCGGAAGAGCACACGTCTGAACTCCAGTCACACAGGAAAATCTCGTATGCCGTCTTCTGCTTGAAAAAAAAAAAAACACACAATACAAAAAGACGGAACTCATACAATATTAAAACAAAATCGCAATATACCTATATGACCAAACTACTCACATATTATTGATTCGTATTATACAAGACAAAGGATACGTTCA
+
CCCCCGGGGGGGGGGGGGGGGGGGGGGGGGGGGGGGGGGGGGGGGGGGGGGGGGGGGGGGGGGGGGGGGGGGGGGGGGGGGGGGGGGGGGGGGGGGGGFFFGGGGGGGGGGGGGGGGGDGFGEGGDFGGGG7++33,,++:,:,5,,33+3:++3++,,,,,,,@,8,,,,,,7,,3,,,***5*,,,3,,,2,6,,,,,,,*,,,,,26,,,,,,,2,4?,1*+**+++++12+**+*2***5++1+**0
@M03495:532:000000000-M42H9:1:1105:15168:22660 1:N:0:ACAGGAAA+TAGACAAT
GTCAGCATGTGAGCTTTGGAATTAGCTGGTTTATCAACGGCAAAATATAGATCGGAAGAGCACACGTCTGAACTCCAGTCACACAGGAAAATCTCGTATGCCGTCTTCTGCTTGAAAAAAAAAAACACAATAGAAAGTAAAACATGTAGGAAAGAGCATGTAAAGACTAGAAACACACGAAGAATGTAAGGTACTCAGCAACAAATCTGATAACTAAGTATGATCTCGCTTGAGTCCCGTTGTAGTAGCAT
+
CCCCCAA@FFGGGFFGG<C@FEFGGGGGGGGFFGFGGFGGGGGGGGFGGFGGGGGDGGAFFFFGEFGGGGEFGGGGGGFGGGGGGGGGGGGGFGGGGGGGGGGEGGGGGGGGGGFGGGFGGGGG8+::B+58,,,,,5,,<,5:,,,5C5,,88,A,,,,3:=<,:,,3,,3,,,,,++3+++83,,7,,,,7,,,3,7,,,,6,,,265,,,,,,5,5>,,52,,2=8***,,,,1,),*3*331;+5++
@M03495:532:000000000-M42H9:1:1105:19733:22661 1:N:0:ACAGGAAA+TAGACAAT
GTCAGCATGTGAGCTTTGGTCCAGCCTGAGTCCTGGTTTATCAACGGCAAAATATAGATCGGAAGAGCACACGTCTGAACTCCAGTCACACAGGAAAATCTCGTATGCCGTCTTCTGCTTGAAAAAAAAAAAAAAGAAACATAAAAGGATCAATAGCTACAAACGACTACACGAAGAACAAAAAAGTAGAATGAATTAACAAGGATGATCAGGCTAGCATGACATGAGTGTATGAAAAGCACTCAGAATGT
+
CCCCCGGGGGGGGGGGGGGGGGGGGGGGGGGGGGGGFGGGGGGGGGGGGGGGGGGGGGFGGGGGGGGGGGGGGGGGGGGGGGGGGGGGGGGGGGGGGGGGGGGGGGGGGGGGGGGGGGGGGGGGFFGGGDFF8+++:>36>,<,3>,+3,,,:8,3,,,,,,,,+++8*,7,*@***,6,,,5*5*,,,,,,,,,,,,,227,,,6,,,,,++2*+*,0+++++++++++++3++++3**5**+*+*4++0
@M03495:532:000000000-M42H9:1:1105:22788:22685 1:N:0:ACAGGAAA+TAGACAAT
GTCAGCATGTGAGCTTTGGAGTGAAATCTCTTGTCTTAAGGAATAAAGGAAAAAGATTCCGTCGGAGGCTCGGTGCTCTACAGGTTCAACCTTTGTACTCTATTATTGCCTCACATTCCATCTCTTGTGAAAATATATTTGATTGGCTTTTCTGCAGGTTGTTTGCCAGGACTTTCCAAGACCTCCACTAGAAAACACAATAAACTTTTTGGAAGCTGGACAACTATCTTCATTTTTCAGAAACAGTGAAA
+
CCCCCGFGGGGGGGGFGGGGGGGGGFGGEFFGGGGGGGFGFFFGGGGGGGGGGGGGGGGGGGFGGEGGGFGGGGGDGGGDGGGCEFGFGFFGGCFFGGGGGGGGGGGGGGGGGGGGGGGGGAFFEGGEFGGGGDGGGGGGGGGGGGGGFGGGGGCFGFGGCCGFGGGFBF@FEFFGGGGGGGGFCFFFGGFFGGGGDGCFGGGGF9DDFFEEFGGDGGGGGGGGEGFDGGGGGGGGG6;DFEFGGGFFGG7
@M03495:532:000000000-M42H9:1:1105:17640:22712 1:N:0:ACAGGAAA+TAGACAAT
GTCAGCATGTGAGCTTTGGAGTGAAATCTCTTGTCTTAAGGAATAAAGGAAAAAGATTCCGTCGGAGGCTCGGTGCTCTACAGGTTCAACCTTTGTACTCTATTATTGCCTCACATTCCATCTCTTGTGAAAATATATTTGATTGGCTTTTCTGCAGGTTGTTTGCCAGGACTTTCCAAGACCTCCACTAGAAAACACAATAAACTTTTTGGAAGCTGGACAACTATCTTCATTTTTCAGAAACAGTGAAC
+
@@<CC9-;EFEFFF9,EFFFE<<C9C,E<,CECEECE@CE<CFGGGGGFGGFFFG@FD<<F@FD>BGG@FGG78:+C@FF9@FGGGGGFEGGEAAE99FFFGGGCFG9FFEFDCGFD,CE<?C,9FEFDD?FGGGFFDFFF<FCFGGFG8FGGGGGFGFGGGGGGGEEGGFFCG9<FEFGEGFDC@FFGGGGF<D>=D=FFFFFFG9FGGGDFGGGCBFGGGCFCFGCCGGGGDFGG6+,@@D?F?=DFG7
@M03495:532:000000000-M42H9:1:1105:9947:22727 1:N:0:ACAGGAAA+TAGACAAT
GTCAGCATGTGAGCTTTGGAGTGAAATCTCTTGTCTTAAGGAATAAAGGAAAAAGATTCCGTCGGAGGCTCGGTGCTCTACAGGTTCAACCTTTGTACTCTATTATTGCCTCACATTCCATCTCTTGTGAAAATATATTTGATTGGCTTTTCTGCAGGTTGTTTGCCAGGACTTTCCAAGACCTCCACTAGAAAACACAATAAACTTTTTGGAAGCTGGACAACTATCTTCATTTTTCAGAAACAGTGAAC
+
CCCCCGGGGGGGGGGGGGGGGGGGGGGGGGGGGGGGGGGGGGGGGGGGGGGGGGGGGGGGGGGGGGGGGGGGGGGGGGGGGGGGGGGGGGGGGGGGGGGGGGGGGGGGGGGGGGGGGGFGGGGGGGGGGGGGGGGGGGGGGGGGGGGGGGGGGGGGGGGGGGGGGGGGGGGGGGGGGGGGGGGGGGGGGGGGGGGGGGGGFFFGGGGGGGGCGGGGGGGGGGGGFGGGGGGGGGGGGGGGGGGGGGGGGG,
@M03495:532:000000000-M42H9:1:1105:20660:22859 1:N:0:ACAGGAAA+TAGACAAT
GTCAGCATGTGAGCTTTGGATGGTTCTGGTTTATCAACGGCAAAATATAGATCGGAAGAGCACACGTCTGAACTCCAGTCACACAGGAAAATCTCGTATGCCGTCTTCTGCTTGAAAAAAAAAAGCAAAAAAAGAAAGTAGATTGATGCAGGTAAAAGTAACTTGAGCCAACGGCTCGGATGCACATCACGACTCGACAAACGTACACAAAATAATGAGCGCTTAACTATACAGAATCTACATCACCAAAC
+
CCCCCGGGGFGFGGCEGFFFGGGGGFGFGGGGGGFGGFGGGGGGGGGGGGGGGGGEGGGGGGGFFGGGGGGGGGGGGGFGGGFGGFGGGGGCFGGGGGGGGCGFGGCEGGGGGGGGGF8FFGGG+,:,,B++@+7,:,,,,8?,,,5,<,:,3,,:,,:,3,@,,,,3,,,+8++8+3**5*,,7=,,,,***5*6,*61:,*2,:6,,6**2222<,1+*=3;*+++++4+++++++++5++5++*01*/
@M03495:532:000000000-M42H9:1:1105:13792:22922 1:N:0:ACAGGAAA+TAGACAAT
GTCAGCATGTGAGCTTTGGAATTAGCTGGTTTATCAACGGCAAAATATAGATCGGAAGAGCACACGTCTGAACTCCAGTCACACAGGAAAATCTCGTATGCCGTCTTCTGCTTGAAAAAAAAAAATAATAAATTACTATAAAAATATACAATACTCCATAAAACACATTGAACAAAGCTACGTCGACAACTCCTCAAAGATATCCTGTAAACAGTGCATCAAAATACTCTCAAAAGACATTGAGCTCATGT
+
CCCCCGGGGGGGGGGGGGGGGGGGGGGGGGGGGGGGGGGGGGGGGGGGGGGGGGGGGGGGGGGGGGGGGGGGGGGGGGGGGGGGGGGGGGGFDGGGGGGGGFGGGFGGGGGGGF@FGFGGGGGG=,:,5,,8,,,5,55<9:,:,,<<,5,55,,,,5,,7CCF3@B,,,3,3C,,,,,,,+,53+++*,,73,,,7,,,,73,7,,,6,,,5,6,,,=,6,22,,+,:,,,,6,4*,2,142,,12<F+1
@M03495:532:000000000-M42H9:1:1105:8449:22940 1:N:0:ACAGGAAA+TAGACAAT
GTCAGCATGTGAGCTTTGGAGGGCAAGAAGTGTGGTTTATCAACGGCAAAATATAGATCGGAAGAGCACACGTCTGAACTCCAGTCACACAGGAAAATCTCGTATGCCGTCTTCTGCTTGAAAAAAAAAAGAAAGAAACAAGTGAGAACAAACAAGCGGCAGAGGAACGTAAATGGTATGTTGAAAAGAAAAGGAAGACTGGAAAACAGGCGATCGATAGAATAATGTCGAATATAACGTAAATATCAGAA
+
CCCCCGGGGGGGGGGGGGGGGGGGGFGGGGDGGGGGGGGGGGGGGGGGGGGGGGGGGFGGGEGGGGGGGGGGGGGGGGGGGGGGGGGGGGGGGGCFG6EFGFGGGGGGGCFFGFFGGGFFFFGGGG:@C=++,,,48,3,:,8,:,855,,3::D@,3+8++:++,,88:<,*7,,7,7,,,,73,7,*,,52*6,,>,,,,6,,,2<,,1*=**13*/1++>+59+5+**/+*251+*****+++*3+++
@M03495:532:000000000-M42H9:1:1105:12093:22941 1:N:0:ACAGGAAA+TAGACAAT
GTCAGCATGTGAGCTTTGGAACAGGGAGGGTGGTTTATCAACGGCAAAATATAGATCGGAAGAGCACACGTCTGAACTCCAGTCACACAGGAAAATCTCGTATGCCGTCTTCTGCTTGAAAAAAAAAAAAACAAAAAAAACAGATACCAGAACCGAACTGATAAAGATATAGCAAGTATAAGACGGCTGGATGTCTGAAAAACGATTGATGATCTTCAACTACAATCACACAGATGAATCTAAGGTCTACC
+
CCCCCGGGGFGGGGGGGGGGGGGGGGGGGGGGGGGGGGGGGGGGGGGGGGGGGGGGGGGGGGGGGGGGGGGGGGGGGGGGGGGGGGGGGGGGGGG<=CFGGGGGGGGGEGGGGGGGFFAFGEFGGGGG86>3BF,:+6@7<:,,,:33,,,,,,****,,,3,,,,33,,7,,@7,,3,,,,,7**1=***,7,5+,,,,2<**1***+2+5+5++1,1+++5+++*+++0**<++++*+++*+*+*+++0
@M03495:532:000000000-M42H9:1:1105:20405:22966 1:N:0:ACAGGAAA+TAGACAAT
GTCAGCATGTGAGCTTTGGAGTGAAATCTCTTGTCTTAAGGAATAAAGGAAAAAGATTCCGTCGGAGGCTCGGTGCTCTACAGGTTCAACCTTTGTACTCTATTATTGCCTCACATTCCATCTCTTGTGAAAATATATTTGATTGGCTTTTCTGCAGGTTGTTTGCCAGGACTTTCCAAGACCTCCACTAGAAAACACAATAAACTTTTTGGAAGCTGGACAACTATCTTCATTTTTCAGAAACAGTGAAA
+
CCCCCGGGGGGGGGGFGDGGGFFGFCGGGGGGGGGGGGFGGGGGGGGGFGGGGGEFCFFFGGGCGGGGGFGGDGGCFGGGGGGGGGGGGGGGGGGGGGGGGGGGGFFFFGGGGGGGGGGGFGFFFGGGGGGGFGFGGGGEFGGGGGGGGGGGGGGGGGGGGGGGGGGGFGGGGGGGGFGGGGGGGGGGGGGFFFCGGGFGGGGGGGGGGGD7DGGGGGGGGGGF@FFGFAFGGGGGGFGFFGGFGF9EFG,
@M03495:532:000000000-M42H9:1:1105:15679:22996 1:N:0:ACAGGAAA+TAGACAAT
GTCAGCATGTGAGCTTTGGAGTGAAATCTCTTGTCTTAAGGAATAAAGGAAAAAGATTCCGTCGGAGGCTCGGTGCTCTACAGGTTCAACCTTTGTACTCTATTATTGCCTCACATTCCATCTCTTGTGAAAATATATTTGATTGGCTTTTCTGCAGGTTGTTTGCCAGGACTTTCCAAGACCTCCACTAGAAAACACAATAAACTTTTTGGAAGCTGGACAACTATCTTCATTTTTCAGAAACAGTGAAC
+
CCCCCGGGGGGGGGGGGGGFGGGGGGGGGGGGGGGGGGGGGGGGGGGGGGGGGGGGGGGGGGGGGGGGGGGGGGGGGGGGGGGGGGGGGGGGGGGGGGGGGGGGGGGGGGGGGGGGGGGGGGGGGGGGGGFFGGGGGGGGFFGGGGGGGGGGGGGGGGGGGGGGGGGGGGGGGGGGGGF@FCGGGGGGGGFGGGGGGGGGCCFGGGGGGFEDGGGGGGGGGGGGGGGGGGGGGGGGGEEBFGF:FCDFFG,
@M03495:532:000000000-M42H9:1:1105:14971:23007 1:N:0:ACAGGAAA+TAGACAAT
GTCAGCATGTGAGCTTTGGACTCCTGACTGGTTTATCAACGGCAAAATATAGATCGGAAGAGCACACGTCTGAACTCCAGTCACACAGGAAAATCTCGTATGCCGTCTTCTGCTTGAAAAAAAAAAAAACTCGACTGCATTGTCCATTGAAGCGTCGACTTCCAATAGACGTTACTGTAAACAATGTTACTTTGTACTTCCCTCATAGGATGTTTTTTCTAGAACAGTATATTAAGTTACATACGGATGGT
+
CCCCCGGGGGGGGGGGGGGGGGGGGFGGGGGGGGGGGGGGGGGGGGGGGGGGGGGGGGGGGGGGGGGGGGGGGGGGGGGGGGGGGGGGGGGGGFGGGGGGGGGGGGGGGGGGGGGGGGGGGGDEE:6+4+5,+8++3>,,,,,CDA=@,,,,,++++++8+,@,7,,3,:*3*75;,,=,@,,5@:F,332,,,6,,,2,,6,,,,,,,,,,4,,2*10+++3548*3++1+144+>++2+5++***1/*0
@M03495:532:000000000-M42H9:1:1105:11663:23145 1:N:0:ACAGGAAA+TAGACAAT
GTCAGCATGTGAGCTTTGGAATTAGTAAATTCGTTGACGACAGAAGGAGCAAGATAACGACCACAGGGAGGGTGGTTTATCAACGGCAAATATAGATCGGAAGAGCACACGTCTGAACTCCAGTCACACAGGAAAATCTCGTATGCCGTCTTCTGCTTGAAAAAAAAAAAAAAAACTACACACACCATTCCTCTGACACTCCCGCTCTTCAGAACCAGTCCAGAACAGAATAGAGGAGAAGCACCGGTACC
+
CCCCCFEGGFGGFCFGGGF<FCAFFEFGGGGGGEGECFGGGFGFFFGFCCDEEDFFGCFFDGECFGGDGEGGCFEGFGGGGGGGEGDBFFEFGGGGGGGGGGFGGGGGGGGGGGGFGGFGGGGFGGGCAFGGGGGG,8C5EFGGGC,38FDFFGGF,5>FFEAFGE:73***1*=*,?F>FE*66*:><,7,?<:+7BC,2+=8<*3<+?F9++<:@*00+3++***22+3+3A+*28***+9*2*)2**+
@M03495:532:000000000-M42H9:1:1105:15622:23251 1:N:0:ACAGGAAA+TAGACAAT
GTCAGCATGTGAGCTTTGGTCCAGCCTGAGTCCCTGGTTTATCAACGGCAAAATATAGATCGGAAGAGCACACGTCTGAACTCCAGTCACACAGGAAAATCTCGTATGCCGTCTTCTGCTTGAAAAAAAAAAGTATGACACATGGTAACATGCATATTTACACTAATGATATCGCAAGTATTGATGTAAACCTGTCGATAACGAAACTGTGTGGTGACCTTAGTTTTAGATAAAAAAATCCTAGTGCGATT
+
CCCCCGGGGGGGGFGGGFGGDECEFGGFGGGFGGGGEFEFGGGGGDEBFEGGGFEFFGCGFGGDFGCGDGGGGGGGGGGFEFFGGG@@FF@FCEFGGGGDCECEGGGGGFFEEGGGGGGGGGGGBDGCGEGG+,,:,,:,54,C,CF,,B,,,:,5@,,:,55,36E,,@D,3=++8+,,,37,7,8,,,,,853@+>*@>,****4,,,,6,*4>,,,,,,552,4,,5,5,6=,**0++3++15+***3
@M03495:532:000000000-M42H9:1:1105:16914:23282 1:N:0:ACAGGAAA+TAGACAAT
GTCAGCATGTGAGCTTTGGAATTAGTAAATTCGTTGACGACAGAAGGAGCAAGATAACGACCACAGGGAGGGTGGTTTATCAACGGCAAAATATAGATCGGAAGAGCACACGTCTGAACTCCAGTCACACAGGAAAATCTCGTATGCCGTCTTCTGCTTGAAAAAAAAAAAAAAAAAAAACAAGACAGAGTACTCAATACCGTCGCAATAAAAAAATTAAATATTCTAGTGACAATATTGATCTCATGTAA
+
CCCCCGGGGGGGGGGGGGGGGGGGGGGGGGGGGGGGGGGGGGGGGGGGGGGGGGGGGGGGGGGGGGGGGGGGGGGFGGGGGGGGGGGGGGGGGGGGGGGGGGGGGGGGGGGGGGGGGGGGGGGFFGGGGGGGGGGGGEFFGFGGGGGGGGGGGGGGGFGFGGGGGGGGGG*5**5**1*=***+++52<,,,,,4+4?:,+*1***2**3++++2:*+3+330+++*++3+2++0+3+*+++2+23*++++
@M03495:532:000000000-M42H9:1:1105:9144:23329 1:N:0:ACAGGAAA+TAGACAAT
GTCAGCATGTGAGCTTTGGAGTGAAATCTCTTGTCTTAAGGAATAAAGGAAAAAGATTCCGTCGGAGGCTCGGTGCTCTACAGGTTCAACCTTTGTACTCTATTATTGCCTCACATTCCATCTCTTGTGAAAATATATTTGATTGGCTTTTCTGCAGGTTGTTTGCCAGGACTTTCCAAGACCTCCACTAGAAAACACAATAAACTTTTTGGAAGCTGGACAACTATCTTCATTTTTCAGAAACAGTGAAA
+
CCCCCGGGGGGGGGGGGGGGGGGGGGGGGGGGGGGGGGGGGFGGGGGGGGGGGGGGGGGGGGGGGGGGGGGGGGGGGGGGGGGGGGGGGGGGGGGGGGGGGGGGGGGGGGGGGGGGGGDGGGFFGGGGGGGGGGGGGGGGGFGGGGGGGGGGGGGGGGGGGGGGGGFGGGGGGGGGGGGGGFFGGGGGGGGGGGFFGGFGGGGGFFGGGGGGGFG7DFFFGGGGGGGGFFGGGGGGGGGGFGGGGGGGFG,
@M03495:532:000000000-M42H9:1:1105:9762:23335 1:N:0:ACAGGAAA+TAGACAAT
GTCAGCATGTGAGCTTTGGTCCAGCCTGAGTCCTGGTTTATCAACGGCAAAATATAGATCGGAAGAGCACACGTCTGAACTCCAGTCACACAGGAAAATCTCGTATGCCGTCTTCTGCTTGAAAAAAAAAAAGTTGACAGATGCGACATCCAGTTAACCCAGTCTCCATCATCCATGTCTCCATCTATGGTAGACAGAGTCACTATTACTATCCGTACAAGTCTAGACATTGGTAATTATTTAAGCTGGTT
+
CCCCCFCFGFDFFGGFGFGFFGFFFGGGFGEEFGGGFECFGGGGGGEFEGGECFAEGFC<DFEGG@FGGGGGEGGGGFGGGGGGGGGGGGGGECFGGFCFFEFGECA9CFC>FE<FGE<CF,C?E8F:4>+>+5,5,C,7<?9,6+C>CAF@>,3,,:,=@,,7,,,99<:3,@7A,7,7,,,8,:,,,,3,7,5@3@,7>,@@C,,7;@,,6?*6164>F,,5@,+?99,,,6,,,6=,,1+,5,+0**3
@M03495:532:000000000-M42H9:1:1105:17721:23341 1:N:0:ACAGGAAA+TAGACAAT
GTCAGCATGTGAGCTTTGGTCCAGCCTGAGTCCCTGGTTTATCAACGGCAAAATATAGATCGGAAGAGCACACGTCTGAACTCCAGTCACACAGGAAAATCTCGTATGCCGTCTTCTGCTTGAAAAAAAAAAATAGACAACTCACTATCGTTTTAAAGCTTGCAAGGAAGTCTTCGTGCAGATTAACATCAAAGTCTTTCACTCCGTCATACTCATATCACCTCAGTATCACGATATCCTTCATACAAAAA
+
CCCCCGGGGGGGGGGGGGCFFGGGGGGGGGGGGGGGGGGGGGFFGGGGGGGFGGGGGGGGGGGGGGGGGGGGGGGGGGGGGGGGGGGGGGGGGGGGGGGAEGGGGGGGGGGGGGGGGFGAFGGGGGCFGGCG:,:,:,,,::,:B<C98=:=+B5,:3CC,:+3,,+,,::,,,,+5++8,,,38,,3,,,,7;,,,73,33,,6*6,*,5?BE9,,,,6>,,,24+,5,,,*6**/,+,,,*315*<9**
@M03495:532:000000000-M42H9:1:1105:9441:23346 1:N:0:ACAGGAAA+TAGACAAT
GTCAGCATGTGAGCTTTGGTTTATCAACGGCAAAATATAGATCGGAAGAGCACACGTCTGAACTCCAGTCACACAGGAAAATCTCGTATGCCGTCTTCTGCTTGAAAAAAAAAAACAAGGTAAACTCAAACAAATCATCGGCATTAACCCGACCCAAGACGCCATGAAAAATGTTGTCCGTAAATGATACACGTTCTATGAGGATACAAACGGATTGTATACATATGATCAGAACATAATTGACAATTACA
+
CCCCCGFFFFFGDCFGGGDFDEGFG9FC@EGGGGGFFGGECFGGGE@GGCGFGFAFGGGFFGGGGGGGGCEGFFFGGFFG8<CCCC9BA8FFC?7FGGGDAC,:CCECGEGCG:8+:A,,,9C??F9?,5,B,,,,,<B,+8+3,?F?,,8+88@,+,@5++35+,,@,,,,,77,5,,*356>,,2,,,,7*3,66,,2,,,,,,4,6,,*6*1**,4+++++423+1+++++=0+5++++++1+*+++0
@M03495:532:000000000-M42H9:1:1105:21435:23367 1:N:0:ACAGGAAA+TAGACAAT
GTCAGCATGTGAGCTTTGGAGTGAAATCTCTTGTCTTAAGGAATAAAGGAAAAAGATTCCGTCGGAGGCTCGGTGCTCTACAGGTTCAACCTTTGTACTCTATTATTGCCTCACATTCCATCTCTTGTGAAAATATATTTGATTGGCTTTTCTGCAGGTTGTTTGCCAGGACTTTCCAAGACCTCCACTAGAAAACACAATAAACTTTTTGGAAGCTGGACAACTATCTTCATTTTTCAGAAACAGTGAAC
+
CCCCCGGGGGGGGGGGGGGGGGGGGGGGGGGGGGGGGGGGGGGGGGGGGGGGGGGGGGGGGGGGGGGGGGGGGGGGGGGGGGGGGGGGGGGGGGGGGGGGGGGGGGGGGGGGGGGGGGGGGGGGGGGGGGGGGGGGGGGGGFGGGGGGGGGGGGG9FGGGGGGGGGFFGGFGGGGGFGCFGGGGGGGGGGGFGGGGGGGGGFGGGGGGFGGGGGGGGGGGGGGGCFGGGGGGGFGGGGGGGFFGGGFGGGC
@M03495:532:000000000-M42H9:1:1105:18121:23441 1:N:0:ACAGGAAA+TAGACAAT
GTCAGCATGTGAGCTTTGGTCCAGCCTGAGTCCTGGTTTATCAACGGCAAAATATAGATCGGAAGAGCACACGTCTGAACTCCAGTCACACAGGAAAATCTCGTATGCCGTCTTCTGCTTGAAAAAAAAAAAATACTCACCCAAACAGAAAACTAGTCAGTAAGTCTAGAAGGTAAAAACTAAAACATACACTAAAGAATAACATTGACAGCTTCAACCCTGCCACAACAACGAAATACACGAAATGAAAA
+
CCCCCGGGGGGGFGFGGGGGGGGGGGGGGGFGFFGGGGGGGGGGGGGGGDFGFGGGGGEFGGGGGGGGGGGGGGGGGGFGGGGGGGGGGGGGGGGGGGDEFFGGGGGGGGGFFEFEDFFFGGGFFGGDGE+4445,,,<8,,++B+B,,,,3B8,,:::=,73,:7,@,3@,,,@,,,35,,8,3,,7,<,3,,,,,7,37,,,2,,7,6,,,,,,,,,*,,,,6?8C8,,,**//*++5+*/***0+1++
@M03495:532:000000000-M42H9:1:1105:9525:23459 1:N:0:ACAGGAAA+TAGACAAT
GTCAGCATGTGAGCTTTGGTTTATCAACGGCAAAATATAGATCGGAAGAGCACACGTCTGAACTCCAGTCACACAGGAAAATCTCGTATGCCGTCTTCTGCTTGAAAAAAAAAATGAGCTAAACACATTCTTAGCACCGTAAAAAACATAAGACCGACAAATATGATCAGACCCACTCCACCCTCAACTCACCTGACACTCCCTCACTGCCAAGCAAACAAACTCACCATTTGATCATCATCATCGAAGAC
+
CCCCCGGGGGGGFEFDFGGFFEFGGAFGEGCEGGFGDFGDGGGGGGGGGGGGFFFGAFFDGGFGGGGGGGGGGGEGGCDFG<,CDEFECFF,C?FEGFF9C9EEFGFGFFGFG7,,,,,,,,5,::,,<,5@<8,:C,46A+:,,+83,,5,,,,8+83>3,,,3,,8,:3,+3,*7<A77,***372,,,,>,,,,,,,,5,6=,,,,,?,,,*,,,,,*2*+5+**+++5++41++3<+11+1+*****
@M03495:532:000000000-M42H9:1:1105:8450:23463 1:N:0:ACAGGAAA+TAGACAAT
GTCAGCATGTGAGCTTTGGAGTGAAATCTCTTGTCTTAAGGAATAAAGGAAAAAGATTCCGTCGGAGGCTCGGTGCTCTACAGGTTCAACCTTTGTACTCTATTATTGCCTCACATTCCATCTCTTGTGAAAATATATTTGATTGGCTTTTCTGCAGGTTGTTTGCCAGGACTTTCCAAGACCTCCACTAGAAAACACAATAAACTTTTTGGAAGCTGGACAACTATCTTCATTTTTCAGAAACAGTGAAC
+
CCCCCGGGGGGGDGGGGEFGGGGGCFGGFGGGGGGGGGGGGGGGGGGGGGGGGGGGGGGGGGGGGGGGGGGGGGGGGGGGGGF@GGGFCDDECFGGGGGGGGGGGGGGGGGGGGFGF<FFFFFEFGGGFFFGGGGGGGFFFGGGGFGGFGGGGGGGGGGGGGGGGGGGFD@<EGGGFGFGGGGDDEFGGGFCGGGGGDGFFGGGADDFGGGGCGF8E:CFGGGGGGGGGFGGGDCGGGGGDFGGGFG?GG,
@M03495:532:000000000-M42H9:1:1105:6766:23520 1:N:0:ACAGGAAA+TAGACAAT
GTCAGCATGTGAGCTTTGGAGTGAAATCTCTTGTCTTAAGGAATAAAGGAAAAAGATTCCGTCGGAGGCTCGGTGCTCTACAGGTTCAACCTTTGTACTCTATTATTGCCTCACATTCCATCTCTTGTGAAAATATATTTGATTGGCTTTTCTGCAGGTTGTTTGCCAGGACTTTCCAAGACCTCCACTAGCACACACAATAAACTTTTTGGAAGATGGACAACTATCTTCATTTTTCAGAAACAGTGAAC
+
BABCCFFF<FGFEFCGFGF6CFFGGGCDE66CFCFCEFGG@E8FGFGGGCFGGGG86CFFGF<FFGGGGC,FFE>BFF9FFDFGGGDGGGGGG9<FFG9ECGFFGGCF,CFCFGAEFFGGGFCFE<EE@F,BFFGEFFFA?BFFGFEDF<<EBEED=F?E@CFA,?FGGFGD?FFC,F,?FF,DDEGDFGF,>,@>>F=@EFFGG;DAD=C>CE8,@FF6D?C,;DC;DACFFCFGGFGDGGFFG?FFDG<
@M03495:532:000000000-M42H9:1:1105:24561:23603 1:N:0:ACAGGAAA+TAGACAAT
GTCAGCATGTGAGCTTTGGTCCAGCCTGAGTCCTGGTTTATCAACGGCAAAATATAGATCGGAAGAGCACACGTCTGAACTCCAGTCACACAGGAAAATCTCGTATGCCGTCTTCTGCTTGAAAAAAAAAAAATCCACGATCCCCTCTGCATCATTATCCACATATTTATTATATTTTATTGCTTGCTCCCTACTTATCAAGATAATAAGCACACACCTTTCTACTCCAATCACAGCTACCTCAATTCTAT
+
CCCCCGGGGGCEGGGGGFGGGGFGGGGGGGGGGGGGFGGGFDGGGGGGEGGGGGGFGG9FGGDFEFGGGGGGGGGGGGGGGGGGGGGFGGGG@DFGFEF=FGFGGG8AFEBFGG9FGGC<C,E9EFFCBGF+4,,4:B=F+,+,3:+B,,::,,:==,,,9,,,,:,8<,@,,,,,3,:@<,,83,@;>,@,,,7,@3>F,,3,,,2,,2,22,>***,,2,,56<9C6,4:8,,,,?+2*52++5+++3+
@M03495:532:000000000-M42H9:1:1105:11521:23617 1:N:0:ACAGGAAA+TAGACAAT
GTCAGCATGTGAGCTTTGGAATTAGTAAATTCGTTGACGACAGAAGGAGCAAGATAACGACCACAGGGAGGGTGGTTTATCAACGGCAAAATATAGATCGGAAGAGCACACGTCTGAACTCCAGTCACACAGGAAAAGCTCGTATGCCGTCTTCTGCTTGAAAAAAAAAAGTTAAACCAGATACAGAGAACCAGCATATTGCCCACAAAACCAAAGAATAAACAAATTGAGAAGAAAGGAGGCAGGAGGCG
+
CCCCCFGGFCEAFFGGGGGGGFGCFFEFGGGCFEFFFGGGEBCDFFFGGGGGGFFGFE@@FGGGGGGG@FEGFCFFEEDFECFGGGGGGGGGFCFCFGGDGGGGGGGGCGGGGFGFGG<FGGFGFGGFFGEEAB<EA,:,5BFFGG9DFGBF7FGFEG9@>F9BFCCF7F*3,,3,,,,,6<,,,,7,,6,,2322<,,2,,74:@;:@8,62;*89+++?++3**++5C+*1?A+*?*6;5*3/*9*/*2
@M03495:532:000000000-M42H9:1:1105:8712:23721 1:N:0:ACAGGAAA+TAGACAAT
GTCAGCATGTGAGCTTTGGAATTAGTAAATTCGTTGACGACAGAAGGAGCAAGATAACGACCACAGGGAGGGTGGGTTATCAACGGCAAAATATAGATCGGAAGAGCACACGTCTGAACTCCAGTCACACAGGAAAATCTCGTATGCCGTCTTCTGCTTGAAAAAACAAAAGGAAAAAGGTTAGAGCGGACTGAGCATTTCCACTATAGTGCCAGTCCCTACTAAAACACGTCCTGCAACGATCTAGCAAC
+
CCCCCFGGGGGDFDFFGFGFAEDFFFGFFEF<FGGGGGGCGGEGGGGCG8CFFCFGGF@CFGCFFFGGFGGGFFGGGGGGFGGGG=>BF@FGGGDGGGGGG>GGDFFF<EFFGGGFACEFBFGFBFGCDFC<EAEFEF,<EDFEGDCDCB@F=<FFFG<C,,,C@7+,:,::+:3,3,+*,7,373,**5*5,36,,77;,@7,,4?;22,;,>,,5<,,2,5,,5*53****4*+032+**13*5C+>;:
@M03495:532:000000000-M42H9:1:1105:16950:23764 1:N:0:ACAGGAAA+TAGACAAT
GTCAGCATGTGAGCTTTGGAATTAGTAAATTTGTTGACGACAGAAGGAGCAAGATAACGACCACAGGGAGGGTGGTTTATCAACGGCAAAATATAGATCGGAAGAGCACACGTCTGAACTCCAGTCACACAGGAAAATATCGTATGCCGTCTTCTGCTTGAAAAAAAAAAAATTAAACGTTTAGAACACACAACACATTGTATGTAAAAAACCATACAAAGTGTATCGTAACTGGTTGTGGAAGAGTGACG
+
CCCCCGGAFGGFGGGGGGGGGCGGGGGGGFGGGFCFGGGGEGGGGGGGFFGFGGGGGG@FFEFGGGGGGGGGGGG@DFGGGFFGGGDFCF@EGGFCFGGGGFGFGGCEGGGGGG?FCFEFFGGF5EFGFE@FGGF<F?,CEFFFFG9FFFGGGGGA<C,CFGGGGGGGCG*3,37,7,*3,567,,,,,,64<1,*,,7,,2,,7,6,,,***2+53,2+*+5<4+3309*;+2++3*/**+***2*+0+*
@M03495:532:000000000-M42H9:1:1105:18493:23873 1:N:0:ACAGGAAA+TAGACAAT
GTCAGCATGTGAGCTTTGGAGTGAAATCTCTTGTCTTAAGGAATAAAGGAAAAAGATTCCGTCGGAGGCTCGGTGCTCTACAGGTTCAACCTTTGTACTCTATTATTGCCTCACATTCCATCTCTTGTGAAAATATATTTGATTGGCTTTTCTGCAGGTTGTTTGCCAGGACTTTCCAAGACCTCCACTAGAAAACACAATAAACTTTTTGGAAGCTGGACAACTATCTTCATTTTTCAGAAACAGTGAAC
+
CCCCCGGGGGGGGGGGGGGGGGGGGGGGGGGGGGGGGGGGGGGGGGGGGFGGGGGGGGGGGGGGGGGGGGGGGGGGGGGGGGGGGGGGGGGGGGGGGGGGGGGGGGGGFGGGGGGGGGGFGGCFFGG?FFFGGGGGFGGGGGGGGGGGGGGGGGGGGGGGGGGGGGFGGGGGGGGGGGGGFGGGGGGGGGGGEFEFGGFGGGGGGGDFGEECFGGFFGGGC6@E@FDFFGGGGGGGGCFCFGFEG?FFFG,
@M03495:532:000000000-M42H9:1:1105:16805:23885 1:N:0:ACAGGAAA+TAGACAAT
GTCAGCATGTGAGCTTTGGATGGTTCTGGTTTATCAACGGCAAAATATAGATCGGAAGAGCACACGTCTGAACTCCAGTCACACAGGAAAATCTCGTATGCCGTCTTCTGCTTGAAAACAAAAAGACCTAGGAAGTATTTACATAAACACACGTCGGCGAATGGCTTCCGACCAACAGCACCATTAATAGGTATGATGCACGTGTTCTTCGGAGCTAGTGAGTACTAGATGGGAGGAGAAGGTGTGTTACC
+
CCCCCGGGGGFGDG9@FFDCE@FGCFFFFCE8FF9CFGGDGFCEC@,,CFA9E,;,CG,,,C,CE:CFFCE<FFGFFGA<FCF<FG,CFFEC<<EEDEFF?F@==<CE<,C<9C<,??,C<4,B7+:4,:,:,,,:,,9,B,B,,,9,,,:++,:>CF++8>,3,:B><+=+>><C+@D7,,,,,7,3,,,7,,,,7,7,@*,,62,,,,*****,,,42,,4,4,4,,,,,48*/*:***/*++**2510
@M03495:532:000000000-M42H9:1:1105:14722:23888 1:N:0:ACAGGAAA+TAGACAAT
GTCAGCATGTGAGCTTTGGACTCCTGACTGGTTTATCAACGGCAAAATATAGATCGGAAGAGCACACGTCTGAACTCCAGTCACACAGGAAAAATCTCGTATGCCGTCTTCTGCTTGAAAAAAAAAACAGAAGAAGACGGCAAAGGCGAAGACCCGACGGGTTCAAAAACAAGGAATAATTCAGGGTAAGGATTGGCAGGAAAGCGTAAGGTACCTGCAAGGACCGCATTGGGCCAAAAATACCAACACGG
+
CCCCCFGGGGGEGCFGFGGGG9F@FAFFGGGGGGGGGGDFF7:FG?GGGGCFG@EC@F@FGCFFGGGGEFF@FGGGGGGGG@F<CFGGGGGGGGCA9FDFGGG9FE=>C<F,5F<<==F<FGFG7=>+,:BF,<8A8,+++++,,,,+++88,,:3+++5>3*6,38@*>@:>F7:,?>@;,,@,><>,3,,,,,,37**=,>;,:*4*4+5<+5+<+0+2398**)**/++*22*82**0+*3+25:**/
@M03495:532:000000000-M42H9:1:1105:21103:23912 1:N:0:ACAGGAAA+TAGACAAT
GTCAGCATGTGAGCTTTGGAGGGCAAGAAGTGGTTGTGACTGGTTTATCAACGGCAAAATATAGATCGGAAGAGCACACGTCTGAACTCCAGTCACACAGGAAAAACTCGTATGCCGTCTTCTGCTTGAAAAAAAACAATAAAAAAAAATATATTATCAGACCTCCTCATATGTATCGCTCCCATACCCTCCCAGTATACCCGATGTCAAGTGAACAAATGTCGCAAGATTAGTCATATCTGAAGTACTAT
+
CCCCCGGGGGGGGGGGGGGGGGGGG9FFGGGGGGGGGGGGGGGGGGGGGGGGGGGGGGFFEGFFGGFFGGGEGGGGGGGGGGGGGGGGGGGGGGGGGGGGGGGGG,BE@BGGEFGGE?FGGFEFAGAF=F9EEFGG+B,,8BF5,++6+,,,3,,:,E,,7@<>,:,,,:,:,,:,,:7F,*<,,,,,,,***,,6,,,7,,5*5*,7,,,,,,62,,,2,2,,4*)**++1++4+5;1+55++++2<3+3
@M03495:532:000000000-M42H9:1:1105:23639:23980 1:N:0:ACAGGAAA+TAGACAAT
GTCAGCATGTGAGCTTTGGAGTGAAATCTCTTGTCTTAAGGAATAAAGGAAAAAGATTCCGTCGGAGGCTCGGTGCTCTACAGGTTCAACCTTTGTACTCTATTATTGCCTCACATTCCATCTCTTGTGAAAATATATTTGATTGGCTTTTCTGCAGGTTGTTTGCCAGGACTTTCCAAGACCTCCACTAGAAAACACAATAAACTTTTTGGAAGCTGGACAACTATCTTCATTTTTCAGAAACAGTGAAC
+
CCCCCGGGGGGGGGGGGGGGGGGGGFGGGFGGGGGGFGGGGGGGGGGGGGGGGGGGGGGGGGGGGGGGGGGGGGGGGGGGGGGGGGGGGFGGGGGGFGGGGFGFGGGGGGGGGGGGGGCECFGGGGGGGGGGDDGGGGGFGEFGGGGGGGGGGGGGGGFGGDGGGGCFGGGGGGG9FFFGCEGGEGGGGGGFFGGGGGGDD=9E=DFFFGCG@EGGGGGGFFGGGGGGGGGFFGFGGB;FADFGGGFGGF,
@M03495:532:000000000-M42H9:1:1105:7297:24011 1:N:0:ACAGGAAA+TAGACAAT
GTCAGCATGTGAGCTTTGGAGTGAAATCTCTTGTCTTAAGGAATAAAGGAAAAAGATTCCGTCGGAGGCTCGGTGCTCTACAGGTTCAACCTTTGTACTCTATTATTGCCTCACATTCCATCTCTTGTGAAAATATATTTGATTGGCTTTTCTGCAGGTTGTTTGCCAGGACTTTCCAAGACCTCCACTAGAAAACACAATAAACTTTTTGGAAGCTGGACAACTATCTTCATTTTTCAGAAACAGTGAAC
+
CCCCCEFFFGGGGGFGGFGFFGFFGGGGGGFEFGGGGGGGFEEFFEFA9FEEFDG,@CADFGGGGGEEGGFEEGGGGEGGGGCFFGGGGGFGGCGGGGG9FGGGGFGGGGGGGDEGGFGFGFCFGAFFDCC<<BFFGGGFGAEGDCFGGGGGGGGEFFGFFGGEFGGGGGFFGGGGFG<FGFD8,AADFFF9FA8EFGGDGGGCFGGGGGG+@ADCC,7@C?FGCFGFFA:EGGFGG62>AAFGGCCC,2;
@M03495:532:000000000-M42H9:1:1105:24184:24092 1:N:0:ACAGGAAA+TAGACAAT
GTCAGCATGTGAGCTTTGGTCCAGCCTGAGTCCTGGTTTATCAACGGCAAAATATAGATCGGTAGAGCACACGTCTGAACTCCAGTCACACAGGAAAATCTCGTATGCCGTCTTCTGCTTGAAAAAAACAGACAAATGACCATATGAATCACCCCGGATATCAAAGGCGACTTCCTCGACATGTGCCCAGTAGGCGAGATCACTCTTGCTGCGTCGTGTCGTCGCATACCTAATTACTTTAAAGCGGACTC
+
CBACCGCEEGEF---CFFFD<<EEFCFF,CCFFFFGC<E@C<,,EFF7FEFCF<FCCE<<@,,;:EEGGEEFGFFGGCE<FG,CECCFF6CFFEE@DECFFGGGBFGGFE,+C<,<95,CFGCF<E+++:,,:,B<,,,,,:A,:,55,5:8B,@++++6,55,77B,+++++,,373++3@,@,:,@,,,,,,,5****6,,5722,,6,2=::=*1,61=:8**2*+*4++5=+++++1++>+*/>C*2
@M03495:532:000000000-M42H9:1:1105:21013:24138 1:N:0:ACAGGAAA+TAGACAAT
GTCAGCATGTGAGCTTTGGAGTGAAATCTCTTGTCTTAAGGAATAAAGGAAAAAGATTCCGTCGGAGGCTCGGTGCTCTACAGGTTCAACCTTTGTACTCTATTATTGCCTCACATTCCATCTCTTGTGAAAATATATTTGATTGGCTTTTCTGCAGGTTGTTTGCCAGGACTTTCCAAGACCTCCACTAGAAAACACAATAAACTTTTTGGAAGCTGGACAACTATCTTCATTTTTCAGAAACAGTGAAC
+
CCCCCGFGFGGGGGGGGGGGGFFFGAFDGCFEEGGGGGGGGGGGGGGGGFFFGGGGGGGGGGFGGGGGGFGGGGGGGGGGGGGGGGGGGGGGGGGGGGGGGGGGGGGGGGGGGGGGGFFFGGFEGGGGGGCEDGFFG9?CE,?FFG?GFFFGGGGFGFGGGGGGFFGFGGFGGFE<FFEFGGGGGGGDGGGFGG@DFGGGG:BDDFAEFDEEGGGFCGGGDGDCFFCGFFGGGGGGGGFGGGGGFCC2;@,
@M03495:532:000000000-M42H9:1:1105:10389:24197 1:N:0:ACAGGAAA+TAGACAAT
GTCAGCATGTGAGCTTTGGAGTGAAATCTCTTGTCTTAAGGAATAAAGGAAAAAGATTCCGTCGGAGGCTCGGTGCTCTACAGGTTCAACCTTTGTACTCTATTATTGCCTCACATTCCATCTCTTGTGAAAATATATTTGATTGGCTTTTCTGCAGGTTGTTTGCCAGGACTTTCCAAGACCTCCACTAGAAAACACAATAAACTTTTTGGAAGCTGGACAACTATCTTCATTTTTCAGAAACAGTGAAC
+
CCCCCGGGGGGFGGFGGGGGGGGGGGGFGGGGGGGFGGGGGGGGGGGGGGGGGGGGGGGGGGGGGGGCFGGGGGGGGGGGGGGGGGGGGGGGFGFGGGGGGGGGGGGGGGGGGGGGGFAFGGGGGGGGGGGGGGGGGFEEGDFGGFGGGGGGGCGGGGGGGGGGGGGGGGGGGGGC?FGGGDFCGFGGGFGGGGDGGFGGFEGFGFG9EFGGGFFGGFFFDEFFFFGDF7EFGGGGGCGGGFCCFGGFFD,
@M03495:532:000000000-M42H9:1:1105:17843:24198 1:N:0:ACAGGAAA+TAGACAAT
GTCAGCATGTGAGCTTTGGAGTGAAATCTCTTGTCTTAAGGAATAAAGGAAAAAGATTCCGTCGGAGGCTCGGTGCTCTACAGGTTCAACCTTTGTACTCTATTATTGCCTCACATTCCATCTCTTGTGAAAATATATTTGATTGGCTTTTCTGCAGGTTGTTTGCCAGGACTTTCCAAGACCTCCACTAGAAAACACAATAAACTTTTTGGAAGCTGGACAACTATCTTCATTTTTCAGAAACAGTGAAA
+
CCCCCGGGGGGGGGGGGGGGGGGGGGGGGGGGGGGGGGGGGGGGGGGGGGGGGGGGGGGGGGGGGGGGGGGGGGGGGGGGGGGGGGGGGGGGGGGGGGGGGGGGGGGGGGGGGGGGGGGGGGGGGGGGGGGGGGFGGGFFGCFGGGGGGGGGGGFGGGGGGGGGGGGGGGGGGGGGGGGGGGGGGGGGGFGFEGGGGGGGGGFGGFGGEGGG7EGGGGFGGGGGGGGGGGGGGGGGGGGGGGGFFGGCFG,
@M03495:532:000000000-M42H9:1:1105:11810:24336 1:N:0:ACAGGAAA+TAGACAAT
GTCAGCATGTGAGCTTTGGTTTATCAACGGCAAAATATAGATCGGAAGAGCACACGTCTGAACTCCAGTCACACAGGAAAATCTCGTATGCCGTCTTCTGCTTGAAAAAAAAAAAAATCGAAAAACCATGAAAGACGTGAGTATCTTTAATGTACGCATATATCTCCAAGCCCAATCCTGCACCTAGCTGACCCTCATATGACTCTGTCAACATAACCTAACTCTCACTTACACTCCACCCCGAGTCCATA
+
CCCCCGGGGGGGGGFGGDGFGGGGGGGFGGGGGGGGGGGGGGGGGGGGGGGGGGGGGFFGGGFFFEEFFGGGGGGGGFGFG<,FGFFFGGFGGGGGGGFGGGGGGGDEGGGGG@+++:4B,B=+,++,,,,,,,3A:++3888<,,8CCEE,:3,+++3+,,,,37,,,:+@*@CA:,,,,,,,,,,6,,,2?E,>37D@;,,6,C,,,,,,?,,,52=8,,,,2,*++1++5?+*=8**3*1**/*+53+
@M03495:532:000000000-M42H9:1:1105:9249:24363 1:N:0:ACAGGAAA+TAGACAAT
GTCAGCATGTGAGCTTTGGAATTAGTAAATTCGTTGACGACAGAAGGAGCAAGATAACGACCACAGGGAGGGTGGTTTATCAACGGCAAAATATAGATCGGAAGAGCACACGTCTGAACTCCAGTCACACAGGAAAATCTCGTATGCCGTCTTCTGCTCGAAAAAAAAAACTTAACCGTAATAACTTTATTTTCACCTTAATTATACTAACCCCTAATAGACTTAATAGGGCGTTCATCATCCAGATAGCG
+
CCCCCGGGGFFFGFFFG<EGGGGFGFFGGGDEFFEGFGG@EGGDFFFFGGGGGGGFDFEGGGGGCFGGGGGGGGGFFGEGGGGGGGGGGGGFGGGDFGGGGGGGGFGFEGFCGGGGGGC,FFGGAFAFFG7ACBBFGCB@EGGGGGEGE@FFC<FD9?,@F>+@<@:F7F*,,,,3,*1*6>,7?,7@3,2,,,,,,,7?6,7,,6,,,462,**45:=3++++4+++++2**4**53;<+3+0++9++<*
@M03495:532:000000000-M42H9:1:1105:18846:24367 1:N:0:ACAGGAAA+TAGACAAT
GTCAGCATGTGAGCTTTGGATGGTTCTGGTTTATCAACGGCAAAATATAGATCGGAAGAGCACACGTCTGAACTCCAGTCACACAGGAAAATCTCGTATGCCGTCTTCTGCTTGAAAAAAAAAAAATTAAACTAAAGATGAAGAAGACACTTCGAGTACACAATACGTGTAAATACAAGCATCTAGTGTGATACACAGTGAGCCGATAATCGCAACGGAGACATGGAAATGCGGATAGAAATCAACAAGCA
+
CCCCCGGGGGGGGGGGGGGGGGGFGGGGGGGGGGGGGGGGGGGGGGGGGGGGGGGGGGFGGGGGGGGGGGGGGGGGGGGGGGGGGGGGGGF9CEFGGGGGGGGFGGGGGGGGGGFGGGGGGGF786,,,,5:,,,,,5,,,:,5<,3,,,,58+A,,,,77:@,,,3,,33@7,<,,,,8,8,,,,,,777,,3,,76,,,,,,****1221*>*1*****6,+2**+3+++****3+++5++++******
@M03495:532:000000000-M42H9:1:1105:19185:24417 1:N:0:ACAGGAAA+TAGACAAT
GTCAGCATGTGAGCTTTGGAATTAGTAAATTCGTTGACGACAGAAGGAGCAAGATAACGACCACAGGGAGGGTGGTTTATCAACGGCAAAATATAGATCGGAAGAGCACACGTCTGAACTCCAGTCACACAGGAAAATCTCGTATGCCGTCTTCTGCTTGAAAAAAAAAAAAAAAATACATAGAAGTGAATGTGATGTGTGTGCGCTGATAGGACTATCAGAGGGAGGATCAAAAAGGCTAATCAACTGAT
+
CCCCCGGGGGGGGGGGGGGGGGGGGGGGGGGGGGGGGGGGGGGFGGGGGGGGGGGGGGGGGGGGGGGGGGGGGGGGGGGGGGGGGGGGGGGGGGGGGGGGGGGGGGGGGGGGGGGGGGGGGGGGGGGGGGEGGG<EDABFFFGGGGGGGGGGGGGGGGGGFGGGFGEEFG33*55<,,37,,,;<,7,,,2,7,5+,2,7+4+2***1*5+42+3+0,++5++*/*1**++2+++*2**000*+++2983+
@M03495:532:000000000-M42H9:1:1105:18267:24443 1:N:0:ACAGGAAA+TAGACAAT
GTCAGCATGTGAGCTTTGGAGTGAAATCTCTTGTCTTAAGGAATAAAGGAAAAAGATTCCGTCGGAGGCTCGGTGCTCTACAGGTTCAACCTTTGTACTCTATTATTGCCTCACATTCCATCTCTTGTGAAAATATATTTGATTGGCTTTTCTGCAGGTTGTTTGCCAGGACTTTCCAAGACCTCTACTAGAAAACACAATAAACTTTTTGGAAGCTGGACAACTATCTTCATTTTTCAGAAACAGTTAAC
+
B6BC@@-;EFGGGFAFGGCA9;C<<EFC,C@FG<<FFFCFEEFFECFEFCFG@CFG9CFAEFFCGGFFEF<C@@CFGF9@EFGCFE9FFC<<FF,FGGGGGGGFGGGGFEGGGFFGGGDFGG,,9?9C=5E,?FCC?@E<FGE<FCE8EFGGGAF9,=FFFFGGFGC,7D<<=BF<FFGGCF,A>,C>DAD,E,8,A:>@FCEG9;,9DEE@FGGGGGGGFGGGGC7@::@FG;FGACCGCAD6C6@,,2,
@M03495:532:000000000-M42H9:1:1105:14192:24482 1:N:0:ACAGGAAA+TAGACAAT
GTCAGCATGTGAGCTTTGGAGTGAAATCTCTTGTCTTAAGGAATAAAGGAAAAAGATTCCGTCGGAGGCTCGGTGCTCTACAGGTTCAACCTTTGTACTCTATTATTGCCTCACATTCCATCTCTTGTGAAAATATATTTGATTGGCTTTTCTGCAGGTTGTTTGCCAGGATTTTTCTTTCCAAGACCTCCACTAGAAAACACAATAAACTTTTTGGAAGCTGGACAACTATCTTCATTTTTCAGAAACAG
+
CCCCCGGGGGGGGGGGGGGGGGGGGGGFGGGGGGGFGGGGGGGGGFGGGFGGGGGGGGFGGGGGGGGGGGGGGGGGGGGGGGGGGGGGGFGGGGGGGGGGGGGGGGGGCGGGGGGGGGFFGFEEGG?FGFD<FGGFGGEFFABGGGGGGCFFGGGGGGGGGGDGFGGGGGDFFFGGGGGGCEFCFFGCGF8DFGGGGGCFFFCGEEGGGGG9FGGGGDGGGGFD8BDGGGGAFFGAFGFGGFCFGGGGGG,
@M03495:532:000000000-M42H9:1:1105:19346:24559 1:N:0:ACAGGAAA+TAGACAAT
GTCAGCATGTGAGCTTTGGAGTGAAATCTCTTGTCTTAAGGAATAAAGGAAAAAGATTCCGTCGGAGGCTCGGTGCTCTACAGGTTCAACCTTTGTACTCTATTATTGCCTCACATTCCATCTCTTGTGAAAATATATTTGATTGGCTTTTCTGCAGGTTGTTTGCCAGGACTTTCCAAGACCTCCACTAGAAAACACAATAAACTTTTTGGAAGCTGGACAACTATCTTCATTTTTCAGAAACAGTGAAC
+
CCCCCGGGGGGGGGGGGGGGGGGGGGGGGGGGGGGGGGGGGGGGGFFFGGGGGGGGGGGGGGGGDGGGGGGGGGGGGGGGGGGGGGGGGGGGGGGGGGGGGGGGGGGGGGGGGGCGGFFFGCGGGGGGGGEGGGGGGGFEDFGGGGGGGGGGGGG<FCEGGGGGGGGGFG@EFEFGGGFGGGGGGGGGGAF9FFGGGGGGGGGCD,3CCEGEG9D7FGGFFFFGDGGCEFFFFGGGGGF;:AFGFGGGGG7
@M03495:532:000000000-M42H9:1:1105:11128:24651 1:N:0:ACAGGAAA+TAGACAAT
GTCAGCATGTGAGCTTTGGACTCCTGACTGGTTTATCAACGGCAAAATATAGATCGGAAGAGCACACGTCTGAACTCCAGTCACACAGGAAAATCTCGTATGCCGTCTTCTGCTTGAAAAAAAAAATAATTATTCTTACAAAAAAATATGTGACATATAGTTTTCTGTTTGACTCTTTTTCATAGACTTATTTGCACTACGAATAACTTACTCAGTCCCATTCACAAATATCGACACACTAAACCGAATGC
+
CCCCCGGGGGGGGGGGGGGGFGGCGCAEGGGFFFGGGCEFFGD+FFFGFGGGGGGGGEEFFFGGGGGGGGGGGGGGGGGGGGGGGGEGGFGFG,6CFFGGGFFF+BFFC<9,C59CE<<EFGGC@+,,,,,59,C,,,,,,,:F++355:B,,,,::,5,8,,,,73,,,37,E=,,,,,,,,3,:,73>@,,7@,,375**6,*,,,7,,,,,6,,7,,5><,,,3,<,,,**/**626,,*,4*/**++
@M03495:532:000000000-M42H9:1:1105:13705:24701 1:N:0:ACAGGAAA+TAGACAAT
GTCAGCATGTGAGCTTTGGTCCAGCCTGAGTCCTCTGGTTTATCAACGGCAAAATATAGATCGGAAGAGCACACGTCTGAACTCCAGTCACACAGGAAAATCTCGTATGCCGTCTTCTGCTTGAAAAAAAAAAAACAAAAACAACACTAAGATCCACAATTACTACTATCAAAGCAAAGCTGAATCTAGTACGCACGAAACCATACGATTCTCACTAATATATGCTAGCCATGGTATAGAATTGTTTGACA
+
CCCCCGGGGGGGGGGGGGGGGGGGGGGGGGGGGGGGGGGGGGGGGGGGGGGGGGGGGGGGGGGGGGGGGGGGGGGGGGGGGGGGGGGGGGGGGGGGGGGGFEFGGGGGGGGG@FFGGGGGGGGGGGGGGGEGG+++::,3B+D8,,B,,,,,,:,,,:,73>,,,3,8,,77,,3,5,,,,,,7,,,7,,,,**6*1****5,,,,,**,2,,6,2,6,4,,5,,2+,533+++++35++3+++++**+++
@M03495:532:000000000-M42H9:1:1105:16784:24710 1:N:0:ACAGGAAA+TAGACAAT
GTCAGCATGTGAGCTTTGGTCCAGCCTGAGTCCTGGTTTATCAACGGCAAAATATAGATCGGAAGAGCACACGTCTGAACTCCAGGCACACAGGAAAATCTCGTATGCCGTCTTCTGCTTGAAAAAAAAAAAAATCAGACAAAAAACCAGGAAAGGTTTAGAGTAAATAAGCAATAGTTTCGGAGCAGTTTGAGATACAGTCACAAGTAATAAACATAGAAGCAGAATCACCCACAAAATGACGTATAGCA
+
CCCCCGGGGGGGGGGGGFGGGGGGGFGGGGGGGGGGFGGGGGGGGGGGGEGGGGFGGGFGGGGGGGGGGGGGEFFGGGGGGGGGGGGGGGGGGGGGGD<,<EFEGGGGFGFGDGGFGGFACFFGGGECFDC@C7,:,5,,,,,,++3+,,+8,::,,,3,,,,:,,:,3,,,7,3,,,3,,*5*5**,3,,,21,2,,,,222,,,,7,,2,,,6,47:,,23++**5+++********+++2==*+3+++
@M03495:532:000000000-M42H9:1:1105:9686:24940 1:N:0:ACAGGAAA+TAGACAAT
GTCAGCATGTGAGCTTTGGAAATTCGTTGACGACAGAAGGAGCAAGATAACGACCACAGGGAGGGTGGTTTATCAACGGCAAAATATAGATCGGAAGAGCACACGTCTGAACTCCAGTCACACAGGAAAATATCGTATGCCGTCTTCTGCTTGACAAAAAAAAAATAAATAGCAAGAGCACTACTCAATAAGGAAAGGACAATATCTCAAACTACTGACAGCTAAAAGTACGCACCACCGATAACACACGT
+
CCCCCCCFGGGGG9E8EGFFGGGGGGFFFGFFFEGGFGCE<FFGFGEFGFGFEFFCCECFG<@FG@FGC7<FFAFGGECCCFFGCF9CACFGDG@ECGFFGFFFCFCEGGGGC<AE=FFF<ABFFC:EF<C,CFFF?FDA<:8+BD,BC,AFGF,5D,A>=F:3+,8@;,7=FC;>:53,6,>>,,7,,,,,7,?F,,,6,6,?7,2,66,,4,6,1,02,*0+++*++5+***2*3**3/:)*+09**:2
@M03495:532:000000000-M42H9:1:1105:20787:24941 1:N:0:ACAGGAAA+TAGACAAT
GTCAGCATGTGAGCTTTGGAATTAGTAAATTCGTTGACGACAGAAGGAGCAAGATAACGACCAAAGGGAGGGTGGTTTATCAACGGCAAAATATAGATCGGAAGAGCACACGTCTGAACTCCAGTCACACAGGAAAATCTCGTATGCCGTCTTCTGCTTGAAAAAAAAAAAAAAAAGATAAAATATCTTAACCACAACTGACACATGATAATCAAACAATGACAAATGTGTTCATATATACGACCAATACA
+
CCCCCGGGGGGGGGGGGGGGGFGGGGGGGGFGGGGGCFECFEGGGGGGGFGGGGFGGGGGGCGGGFGG<FGGFGGGGGGGGGGGGGGGGGGGGGGFFFGGDGGEGGGGFGGGGCGGGF,AEFFFFFGFGGFGGGGGG,BEEFFCFGCGGEGGGFFGGFGGG<FGGGGGGG55>F*1*@3,7,2,,,7,,,,,7,*;F<:,+5,+5+2,++++++2502*++++5+5++0+0*++++0+2+0**22/1+88+
@M03495:532:000000000-M42H9:1:1105:18711:25045 1:N:0:ACAGGAAA+TAGACAAT
GTCAGCATGTGAGCTTTGGAGGGCAAGAAGTGGTTGTGACATTGGTTGACGACAGAAGGAGCAAGATAACGACCACAGGGAGGGTGGTTTATCAACGGCAAAATATAGATCGGAAGAGCACACGTCTGAACTCCAGTCACACAGGAAAATCTCGTATGCCGTCTTCTGCTTGAAAAAAAAAAAAAACAAAAACAAGAGAAGAAATTAAGATTTACTGTAACACTGATGAATAAAACTTCACCACCTGCAAA
+
CCCCCGGGGGGGGGGGGGGGGGGGGGGGGGGGGGGFFGGGGGGGGEGGGGFFGGGGGGGGGGGGGGGGGGGGGGGGGGGGGGGGGGGGGGGGGGGGGGGGGGGGGGGGGGGGGGGGGGGGGGGGGGGGGGGGGGGGGGGGGGGGGGGGGD<FFDFFGGGGGCFGGGGG9FGFFFFFGGFGGG*44*4<B:<F*2*+4++2+2,+2++,+5+4+++++7+2++++230+0<+3+3++0+*+++0/*****0+
@M03495:532:000000000-M42H9:1:1103:16758:1166 1:N:0:NCAGGAAA+TAGACAAT
GTCAGATGTGAGCTTTGGAGTGAAATCTCTTGTCTTAAGGAATAAAGGAAAAAGATTCCGTCGGAGGCTCGGTGCTCTACAGGTTCAACCTTTGTACTCTATTATTGCCTCACATTCCATCTCTTGTGAAAATATATTTGATTGGCTTTTCTGCAGGTTGTTTGCCAGGACTTTCCAAGACCTCCACTAGAAAACACAATAAACTTTTTGGAAGCTGGACAACTATCTTCATTTTTCAGAAACAGTGAACA
+
CCCCCGGGGGFGGGGGGGGGGGGGGGGGGGGGGGGGGFGGGGGGGGGGGGGGGGGGGGGGGGGGGGGGGGGGGGGGGGGGGGGGGGGGFGGGGGGGGGGGGGGGGG9FFGGGGGGGGGGGGGGGGFGGFGGGGGGGGGGGGGGGGGFGFFGGGGGGGGGGGGGGGGGGGGGFGGGGGFGGGFGGGDFGGFFGGGGECGGGGGGGGGFFGGGGGGGGGGGGGFGCGGGGGGGGFGGGGGCGFCCCGGFGGCF
@M03495:532:000000000-M42H9:1:1103:9970:1174 1:N:0:NCAGGAAA+TAGACAAT
GTCAGCATGTGAGCTTTGGAGTGAAATCTCTTGTCTTAAGGAATAAAGGAAAAAGATTCCGTCGGAGGCTCGGTGCTCTACAGGTTCAACCTTTGTACTCTATTATTGCCTCACATTCCATCTCTTGTGAAAATATATTTGATTGGCTTTTCTGCAGGTTGTTTGCCAGGACTTTCCAAGACCTCCACTAGAAAACACAATAAACTTTTTGGAAGCTGGACAACTATCTTCATTTTTCAGAAACAGTGAAA
+
CCCCCGGGGGGGDFGCGGGGGGGGGGCFFFFGGGGA<CFGGGGGGDFFGFGGFGGGGGAFGGEE7FFCEGFCEGGGGGGEGGGGGFCFFGCFFFFGFFGGCFFGFGGGEEFFGFGGFFFAGGCF9FGGGGGFFGGGGGGCGGGGCGGGGFFFFGE,AFGGGGGGACEGFFCCGGGGFGFFFDFFFAFGGGGFFFDGGGFFGGGGFGFFGF>EFGGDGF:FGGFFGGGGEGCFGEFGGGGFGC?@8CFG9C,
@M03495:532:000000000-M42H9:1:1103:11529:1239 1:N:0:NCAGGAAA+TAGACAAT
GTCAGCATGTGAGCTTTGGAGTGAAATCTCTTGTCTTAAGGAATAAAGGAAAAAGATTCCGTCGGAGGCTCGGTGCTCTACAGGTTCAACCTTTGTACTCTATTATTGCCTCACATTCCATCTCTTGTGAAAATATATTTGATTGGCTTTTCTGCAGGTTGTTTGCCAGGACTTTCCAAGACCTCCACTAGAAAACACAATAAACTTTTTGGAAGCTGGACAACTATCTTCATTTTTCAGAAACAGTGAAA
+
CCCCCGGGGGGGGGGGGGGGGGGGGGGGGGGGGGGGGGGGGGGGGGGGGGGGGGGGGFGGGGGGGGGGGGGGGGGGGGGGFGGGGGGGGGGGGGGGGGGGGGGGGG<<EFGGGGGGGGGGGGFGFGFGGGGGGGGGGGGGCGGGGGGGGGGGGFGGGGGGFGGGGGGGGGGGGGGGFGAFGGGGGGCEDBFFFGGCFGG@DFGGGFGGGGGGGGGGGGD?DGCDFCCGGGFFFGFGGBFGC;?6:;F7:C2
@M03495:532:000000000-M42H9:1:1103:14522:1286 1:N:0:ACAGGAAA+TAGACAAT
GTCAGCATGTGAGCTTTGGAATTAGTAAATTCGTTGACGACAGAAGGAGCAAGATAACGACCACAGGGAGGGTGGTTTATCAACGGCAAAATATAGATCGGAAGAGCACACGTCTGAACTCCAGTCACACAGGAAAATCTCGTATGCCGTCTTCTGCTTGAAAAAAAAAACAAATAAAGACATAAACAAGTCACATAATGCAAAGCAACATCACCATATACAGAATTTCACTACAGATGTACCAACACTCA
+
CCCCCGGGGGGGGGGGGGGGGGGGGGGGGGGGGGFGDGGGGGGGGGGGGGGGGGGGGGGGGGGGGGGGFGGGGGGGGGGGGGGGGGGGGGGGGGGGGGGGGGGGGGFCGGGGGGGGGGGGGGGGGFGGGGGGGGGGGEAFGGGGGGGGGGGGGGGFGGGGGGGGGGGGGG*,63,7,,,,537,@,,2<,777,,,,7,72,2,,,,,,6,?,2,,6,,4BC++3++++++++2+++++++++++***+*0
@M03495:532:000000000-M42H9:1:1103:16750:1367 1:N:0:ACAGGAAA+TAGACAAT
GTCAGCATGTGAGCTTTGGTTTATCAACGGCAAAATATAGATCGGAAGAGCACACGTCTGAACTCCAGTCACACAGGAAAATCTCGTATGCCGTCTTCTGCTTGAAAAAAAAAAAATTAAATATATAGTCTAATTACTCATAGTCATACATATTCTCTTTAACCAATACGATCGTAACTGATTTTTTTAGTCGATGCAACTAGCAGACAAACTATTGCATTCTCAATCCAATTAGCCACTAGTAAATGTCG
+
CCCCCGGGGGGGGGGGGGGGGGGGGGGGGGGGGGGGGGGGGGGGGGGGGGGGGGGGGGGGGGGGGGGGGGGGGGGGGCFGG,:EFFGGGGGGGGGGGGGFGGGGFEFGCFFEED6+,,,,9,,,8,<,5,,,,,,,,,<,<,A5,,<5A,?,5,:,5D,,59,57+,,:+@38+38,8,,,8;,,8+53,3,***,*,,,26,,,,,,,,,,,4,64,,,,,,6,,,,,,01,,4+++*0+++3++3+++*
@M03495:532:000000000-M42H9:1:1103:10729:1385 1:N:0:ACAGGAAA+TAGACAAT
GTCAGCATGTGAGCTTTGGAATTAGTAAATTCGTTGACGACAGAAGGAGCAAGATAACGACCACAGGGAGGGTGGTTTATCAACGGCAAAATATAGATCGGAAGAGCACACGTCTGAACTCCAGTCACACAGGAAAATCTCGTATGCCGTCTTCTGCTTGAAAAAAAAAACTACAAGCCAGCCACCACATTAATAAGGACGGTGCCAGCGTCAATCAGAATTGCTGATCATAGAGCGTATGAGTATTGGTT
+
CCCCCGGGGFGGGGGGGGGGGGGGGGGGGGGGGGGGGGGGGGGGGGGGGGGGGGGGGGGGGGGGGGGGGGGGGGGFFGGGGGGGGGGDGGGGGGGGFGGGGGGEGFFGCFEFFGGGDGGGFGFGDGFGEGGGGFGGGFFFFGGGGCFEGGEGGGFGGGGGCD>FFG7FFG*,,,37,,*3,**,,,,*,,77<<;7@,?,**4**,,2*4****2?+7<<+?+<A++2+++5+59+3B:**+*+++2+++*
@M03495:532:000000000-M42H9:1:1103:22799:1417 1:N:0:ACAGGAAA+TAGACAAT
GTCAGCATGTGAGCTTTGGAATTAGTAAATTCGTTGACGACAGAAGGAGCAAGATAACGACCACAGGGAGGGTGGTTTATCAACGGCAAAATATAGATCGGAAGAGCACACGTCTGAACTCCAGTCACACAGGAAAATTTCGTATGCCGTCTTCTGCTTGAAAAAAAAAAAGCCACACTATTAAGATGCGATATAAGCACATTCCCCCCCATCACTCTCTTTTCCCACATCCACCGCACAACACTTCTCTC
+
CCCCCGGGGFFGGGCGGGFGGGGGGGGGGGGFFGCFGFGGGGGGFCFAFGGGGEFEFG@FGEEGGGGGGGGGFGGFFE<FGGEFG7FEGGGGGGGAGFGCCEGGEFGGEEFGGGGFGGFGGGEDFGGCF,BD,F<AC,,:,BAEECGFEEEGCCEBE9<F@,3EFG+>B*5*66,3@:6,,,,773@,<*1*1:,@,<C,2,626<6*3:8@<2++2?+:991?:++**0+*0+**/*2*2*7;7+*<<7+
@M03495:532:000000000-M42H9:1:1103:22379:1461 1:N:0:ACAGGAAA+TAGACAAT
GTCAGCATGTGAGCTTTGGAGGGCGAGGGTGGTTTATCAACGGCAAAATATAGATCGGAAGAGCACACGTCTGAACTCCAGTCACACAGGAAAATCTCGTATGCCGTCTTCTGCTTGAAAAAAAAAATAATAACTTTTGCACTCTCATCTCTTTCGTTCTACTTAATTGTATGTTGTTTTTTCTTTTAACATGATAATCCTTCACATATTCTTTATTGTTCTTTCTCCTACATTCTACTTTACCTGCTATT
+
CCCCCGGGGGGGGGGGGFGGGGGGGGGGGEGGFGGGGGGFGGGGGGGDFGGGCA<FGGCFGGGGGGGGGGGGGGGGGGDFGFEFFGG?AEFGGG<,CFGGGG<FAFGCF@?FGGAFFG8,?FGFF>E,C,B,,:,,88,,,,,,3:83,,,,33,+:,,+37,,:,@,,7,,,:3,6@<C*357,7>,,,,7,,,,,,,,6,,,,,?,?,=,=@,,,,,64,5,4,,,14,+++41+++1>+1+++*54++
@M03495:532:000000000-M42H9:1:1103:23358:1598 1:N:0:ACAGGAAA+TAGACAAT
GTCAGCATGTGAGCTTTGGAGTGAAATCTCTTGTCTTAAGGAATAAAGGAAAAAGATTCCGTCGGAGGCTCGGTGCTCTACAGGTTCAACCTTTGTACTCTATTATTGCCTCACATTCCATCTCTTGTGAAAATATATTTGATTGGCTTTTCTGCAGGTTGTTTGCCAGGACTTTCCAAGACCTCCACTAGAAAACACAATAAACTTTTTGGAAGCTGGACAACTATCTTCATTTTTCAGAAACAGTGAAA
+
CCCCCGGGGGGGGGGGGGGGGGGGGGGGGGGGGGFFGGGGGGGGFGAFGGGGGGGGFGAFFG<FEFGGGGGGGGGGGGGGGGGGFGFFFFFFGGGGGGGGGGGGGGFGGFGGGGDGGGEFFGGGFFGGGDFG9F<FGGGGGGCF<FGEFGGGGGGGCGGGFCEGGFGCFFFGGGGGGA@EFEFGGF3FF=D?:FFFFGFFF:EGG9DGGGDGCBF:@CC?CECDGGGFGGGDGFCCFGGGGDGG?FCDG:,
@M03495:532:000000000-M42H9:1:1103:22295:1605 1:N:0:ACAGGAAA+TAGACAAT
GTCAGCATGTGAGCTTTGGTCCAGCCTGAGTCCCTGGTTTATCAACGGCAAAATATAGATCGGAAGAGCACACGTCTGAACTCCAGTCACACAGGAAAATCTCGTATGCCGTCTTCTGCTTGAAAAAAAAAAAAAGAACATACATCTCACTCAAAGCCGTAGACTACTGTGAATAACAAAGTACATCTACATAATTAGATTATATCGGTACGGTCTCAGACAATACTGTAGGTTACGATACTACAAGCCTT
+
CCCCCGGGGGGGGGGGGGGGGGGGGGGGGGGGGGGGGGGGGGGGGGGGGGGGGGGGGGGGGGGGGGGGGGGGGGGGGGGGGGGGGGGGGGGGGGGGGGGCEEFGFFGGGGGGGGFGGGGG?FFGGGEFGGGG+48++,,8,,5,<,,:,:,3=,,,,3++++8,,,,3,,,,,,38,,,,33,,,,,,7,,7=,,,7:,,,2,,2,**62*6*44*,,,,52:,,,,,3+++1++5****35+++0*3*32
@M03495:532:000000000-M42H9:1:1103:12808:1613 1:N:0:ACAGGAAA+TAGACAAT
GTCAGCATGTGAGCTTTGGAATTAGTAAATTCGTTGACGACAGAAGGAGCAAGATAACGACCACAGGGAGGGTGGTTTATCAACGGCAAAATATAGACGGAAAGCACACGTCTGAACTCCAGTCACACAGGAAAATCTCGTATGCCGTCTTCTGCTTGAAAAAAAAAAAAAAAAAAAAATAAAAAGACTATCAACAGACAGAATAAACAACACTCAACACAACTAGACCGACCGTCACACCTACTGCCAAA
+
CCCCCGGGGGGGGGGGGGGGGGGGGGGGGGGGGGGGGGGGGGGGGGGGGGGGGGGGGGGGGGGGGGGGGGGGGGGGGGGGGGGGGGGGGGGGGGGGGGGGGGGGGGGGGGGGGGGGGGGGGGGGGGGGGGGGGGGFEGGGGGGGGGGGGGGGGGGGGGGGGGGGGGGGF***1****41+777,<*1?7:27,,2,++****+++++++/1**+20+2+*22*0<2++0*****/**;++***0++**++*
@M03495:532:000000000-M42H9:1:1103:10013:1757 1:N:0:ACAGGAAA+TAGACAAT
GTCAGCATGTGAGCTTTGGAGTGAAATCTCTTGTCTTAAGGAATAAAGGAAAAAGATTCCGTCGGAGGCTCGGTGCTCTACAGGTTCAACCTTTGTACTCTATTATTGCCTCACATTCCATCTCTTGTGAAAATATATTTGATTGGCTTTTCTGCAGGTTGTTTGCCAAGGTCGTGATTGCTGGAGCAGGTATGATATAATTCTAGGATTTGACAGATGAATAATTTACATATATATCTAACTTTGATAGC
+
<CBBCFGGGFGGGFFGG9FFEGGGGGGGDFF@EFE<EG9FGCFFGFFG9F<E,;C,FF9FFGCCEF7CCGFCGGGDFFGFG6CEGGGGG9FDGFGFEFGG,C9??FFF,<EEGDFGFFEEFFG9FGCFAFDFFFE9FEFGGFFF,BFFGGGGFFBAEEFFGGGG,,CF=FFGGDGGGGGG9FG?>FCFA7A,CFCF9C@ADGAFGFGD;DGCF=EGGFCE9D:=FCGCFFCFFFFCCFFGFFC,@9CFFF,
@M03495:532:000000000-M42H9:1:1103:12838:1761 1:N:0:ACAGGAAA+TAGACAAT
GTCAGCATGTGAGCTTTGGAGGGCACAGGGAGGGTGGTTTATCAACGGCAAAATATAGATCGGAAGAGCACACGTCTGAACTCCAGTCACACAGGAAAATCTCGTATGCCGTCTTCTGCTTGAAAAAAAAAAAGAAGGAAAATAGAAGACAAGATATTCATCAACATGAAGTTTATCAGCAATGGTGTGACACCGAAGAGGCACTCACAAAATAATGGAAACAACACAGCTTACAACTGATGACGGCGTGG
+
CCCCCGGGGGGGGGGGGGGGGGGGGGGGGGGGGGFGGGGGGGGGGGGGGGGGGGGGGGGGGGGGGGGGGGGGGGGGGGGGGGGGGGGGGGGGGGGGFGGE@FGGGGGFAFFFFEFGGGGFCECFFGGGGGGGC++,,3,,,8,,,,>,,,B=,,33,:,@9<,,,,:@,,,,7@;,,@,,,,3,,,,6*2F3,****5*,61:,,,,,4,,,,,?,,,3+5?6**=****+3++0+++++5+1+**)*2**
@M03495:532:000000000-M42H9:1:1103:18044:1804 1:N:0:ACAGGAAA+TAGACAAT
GTCAGCATGTGAGCTTTGGTCCAGCCTGAGTCCGCTGGGTTATCAACGGCAAAATATAGATCGGAAGAGCACACGTCTGAACACCAGTCACACAGGAAAAGTTCGGATGCCGTCATCTGCTTGAAAAAACAAACAGCGTAGACAAAAGAATACCGCAAATTTTCACGTCTTGCTTGGCAACTAAATAATACCCTGTAGAGTAGAGATCTCCGCACCCGCGAAGGAGGGCGGATATGAGTCGATAGTCTTGT
+
<ACCCCCC<FFGF@CFF-<CFFCFECFFGG<<,,+,8@,;,6;C,F@6FFGG889@,C,6,6::6B@8FFG8<CCFG8FEF?,6BFFFF<CFC7,CEFG@,,<CB+,,+,5@4++,,<,,,5:EAFCEG79==,B8,4B=B@?F,4,BF,,5,ABCEE+:@<,FD<<,+3+@,>,@:B9>>F7,8FF9FAFGF:8,@E;A,@;BF,,,?,,*>:41;<**:*8:***::C=8**02<+2<**1;80:7+:3
@M03495:532:000000000-M42H9:1:1103:16762:1888 1:N:0:ACAGGAAA+TAGACAAT
GTCAGCATGTGAGCTTTGGTCCGCCTGGTTTATCAACGGCAAAATATAGATCGGAAGAGCACACGTCTGAACTCCAGTCACACAGGAAAATCTCGTATGCCGTCTTCTGCTTGAAAAAAAAAAAAAAAAAAAAAAAATCATCCACTACAATATCAAAAATATACAAAAACGTACACTTAGAGGCTTAAACAGTCATCTCCAAAATCTACTTGTGATTTCACAAAGACACAGTGTTGAATACTTGCTACATA
+
CCCCCGGGGGGGGGGGGGGGGGGGGGGGGGGGGGGGGGGGGGGGGGGGGGGGGGGGGGGGGGGGGGGGGGGGGGGGGGGGGGGGGGGGGGC<FGGGGGGGGGGGGGGGGGGGGGGGGGGGGGG@64+++6=+5+*3*,8>8,,,,,3,,<,,,73,,,8,7@@,7,,34**,,4*72,7,,7+**+,,,,,+77+7,,+,+,+*+,?2++++0++++++++++2*+*0*0*0+22*0+++3A*+3+*++3+
@M03495:532:000000000-M42H9:1:1103:9248:1998 1:N:0:ACAGGAAA+TAGACAAT
GTCAGCATGTGAGCTTTGGAATTAGTAAATTCGTTGACGACAGAAGGAGCAAGATAATGACCACAGGGAGGGTGGTTTATCAACGGCAAAATATAGATCGGAAGAGCACACGTCTGAACTCCAGTCACACAGGAAAATCTCGTATGCCGTCTTCTGCTTGAAAAAAAAAATCTCCATTAACTTATGAAATCCAGCGTCAAACATACCAACAAATGCAGCATTCACACCAGCACCCTACAAAAAATGAATCC
+
CCCCCGGGGFFFGGGGGGGGGGFFGGGGFEFEFFAFGGGGGGGFFFGFFGFGGGGGGFGGGGGGFEGG8FDCFFGE<EFFCGGGGGGDCFEFDEFGFGGGGGG:FF8C4:=FFDFFGGFAGCD<FCEFFGGGG8AFGFCGGFGCFGBEFEGGCGGFCEC<<=553C>CG@,,33,,,,,,73@3,,,773,,,,@**>1*6,2,62:,,6*,,6,,,,4<>,,,,6+1**2***//0:+0+***3311+9+
@M03495:532:000000000-M42H9:1:1103:11739:2007 1:N:0:ACAGGAAA+TAGACAAT
GTCAGCATGTGAGCTTTGGAGTGAAATCTCTTGTCTTAAGGAATAAAGGAAAAAGATTCCGTCGGAGGCTCGGTGCTCTACAGGTTCAACCTTTGTACTCTATTATTGCCTCACATTCCATCTCTTGTGAAAATATATTTGATTGGCTTTTCTGCAGGTTGTTTGCCAGGACTTTCCAAGACCTCCACTAGAAAACACAATAAACTTTTTGGAAGCTGGACAACTATCTTCATTTTTCAGAAACAGTGAAC
+
CCCCCGGGGGGGGGGGGGGGGGGGGGGGGGGGGGGGGGGGGGGGGGGGGGGGGGGGGGGGGGGGGGGGGGGGGEGGGGGGGGGGGGGGGGGGGGGGGGGGGGGGGGGGGGGGGGGGGGGGGGGGGGGGGGGGGGGGGGGGGGGGGGGGGGGGGGGGGGGGGGCEGGGGGGGGGGGGGGGGGGFEDFGGGCFFAG8FCFGGGGGGGGGGGGGGGGGGGGGGGGGGGFGGGGGGGGGGGGGGFGGGGGGGGG7
@M03495:532:000000000-M42H9:1:1103:9566:2039 1:N:0:ACAGGAAA+TAGACAAT
GTCAGCATGTGAGCTTTGGAATTAGTAAATTCGTTGACGACAGAAGGAGCAAGATAACGACCACAGGGAGGGTGGTTTATCAACGGCAAAATATAGATCGGAAGAGCACACGTCTGAACTCCAGTCACACAGGAAAATCTCGTATGCCGTCTTCTGCTTGAAAAAAAAAAAAAATACACACAAAAATATATGAGACTAATACACGACTTCCCAGTTCTCTCCACCACCGCCACAACAACGAGTTTGTATCC
+
CCCCCGFGGGGGGGGGGGGGGGGGGGGGGGGGGGGGGGGGGGGFGGGGGGGGGGGGGGGGGGGGGGGGGGGGEGGGGGGGGGGGGGGGGGGGGGGGGGGGGGGGGGGGGGGGGGGGGGGGGGGGGGGGGGGGGGFGGC,CFGGGGGGGGFGFGGGGGGGGFGGGGGGGGG**1*,7,,,?***,4<:9,@@,@,,,,,,,+,+?*=5**+++++++5<+25*1+*2/****:***/*/*/****++*33++
@M03495:532:000000000-M42H9:1:1103:19717:2071 1:N:0:ACAGGAAA+TAGACAAT
GTCAGCATGTGAGCTTTGGAGTGAAATCTCTTGTCTTAAGGAATAAAGGAAAAAGATTCCGTCGGAGGCTCGGTGCTCTACAGGTTCAACCTTTGTACTCTATTATTGCCTCACATTCCATCTCTTGTGAAAATATATTTGATTGGCTTTTCTGCAGGTTGTTTGCCAGGACTTTCCAAGACCTCCACTAGAAAACACAATAAACTTTTTGGAAGCTGGACAACTATCTTCATTTTTCAGAAACAGTGAAA
+
CCCCCGGGGGGGGGGGGGGGGGGGGGGGGGGFGGGGGGGGGDFGGGGGGGGGGGGGGGFGGGGGGGGGGGGGEGGGGGGGGGGGGGGGGFGGGGGGGGGGGGGGGGGGGGFECGGGGGGFGGGGGGGGFG9FGGGGGGGGGCEFGGGGGFGGGGGDFGGGGGGGGGEFGF7FFGFGCFGGGGGGGGGGGGGFFGDCABGFGGG9DFFGGGGDGGGGGGGGGGGGGCFFGGGFFGGGGGCFGGGFGGGDEC,
@M03495:532:000000000-M42H9:1:1103:17280:2077 1:N:0:ACAGGAAA+TAGACAAT
GTCAGCATGTGAGCTTTGGAGCTGGTTTATCAACGGCAAAATATAGATCGGAAGAGCACACGTCTGAACTCCAGTCACACAGGAAAATCTCGTATGCCGTCTTCTGCTTGAAAAAAAAAAAAAAAAAAAACCAAAAATTCATGACGCATACGGAACTCAGACTTATACCTCCGCTTGGACAACAACAAAACAAACAACATAAATCATTAAATCAATCACTGAACGTATGAAGCATCGTGGTACGTTAAAAA
+
CCCCCGGGGGGGGGGGGGGGGGGGGFGGGGGGGGGDGGGGGGGGGGGGGGGGGGGGGGGGGGGGGGGGGGGGGGGGGGGGGGGGGGGCEFFGGGGGGGGFGGGFFGGAEFEFGGGGGGGGE6=+68+33++8,:8>+,,,<,:,3***88,,86**3,,,73,,,,37,37,***1**,,,,,*42=72*2***4**4*2+,+++,++5++22+++2++++++0***+*3++2++2*//*/+**222*++0
@M03495:532:000000000-M42H9:1:1103:23852:2163 1:N:0:ACAGGAAA+TAGACAAT
GTCAGCATGTGAGCTTTGGAGTGAAATCTCTTGTCTTAAGGAATAAAGGAAAAAGATTCCGTCGGAGGCTCGGTGCTCTACAGGTTCAACCTTTGTACTCTATTATTGCCTCACATTCCATCTCTTGTGAAAATATATTTGATTGGCTTTTCTGCAGGTTGTTTGCCAGGACTTTCCAAGACCTCCACTAGAAAACACAATAAACTTTTTGGAAGCTGGACAACTATCTTCATTTTTCAGAAACAGTGAAC
+
CCCCCGGGGGGGGGGGGGGGGGGGGGGGGGGGGGGGGGGGGGGGGGGGGGGGGFGGGGGGGGGGGCGEGGDGEGGGGGGGGGFFGGGGGGGGGGGGGGGGGGGGGGGGGGGGGGGGGGF9FFGGGGGFGGGGGG<FGGGGGGGGGGGGGGGGGFGGGFGGGG=C<EAFG<FFFGGGFGGGGFGGGGG8FFGFGFEFFGGFFAFFGFDGGGDGGGGGGGGGGGGGGGGGGGCCGGGGGCCFDFGGG7C77@,
@M03495:532:000000000-M42H9:1:1103:14511:2193 1:N:0:ACAGGAAA+TAGACAAT
GTCAGCATGTGAGCTTTGGAGTGAAATCTCTTGTCTTAAGGAATAAAGGAAAAAGATTCCGTCGGAGGCTCGGTGCTCTACAGGTTCAACCTTTGTACTCTATTATTGCCTCACATTCCATCTCTTGTGAAAATATATTTGATTGGCTTTTCTGCAGGTTGTTTGCCAGGACTTTCCAAGACCTCCACTAGAAAACACAATAAACTTTTTGGAAGCTGGACAACTATCTTCATTTTTCAGAAACAGTGAAA
+
CCCCCGGGGGGGGGGGGGGGGGGGGGGGGGGGGGGGGGGGGGGGGGGGGGGGGGGGGGGGGGGGGGGGGGGGGGGGGGGGGGGGGGGGGGGGGGGGGGGGGGGGGGGGGGGGGGGGGGGGGGFGGGGGGGGGGGGGGGGGGGGGGGGGGGGGGGGGGGGGGFGGGGEFGGGGGGGGGGGGGGGGGGGGGGGGGGGGGGGGGGGGGGGGGGGGGGGGGGGGGGGGGGGGGFGGGFGGGGGGGGGFGG>GFG,
@M03495:532:000000000-M42H9:1:1103:14679:2272 1:N:0:ACAGGAAA+TAGACAAT
GTCAGCATGTGAGCTTTGGACCAGCCTGAGTCCCTGGTTTATCAACGGCAAAATATAGATCGGAAGAGCACACGTCTGAACTCCAGTCACACAGGAAAATCTCGTATGCCGTCTTCTGCTTGAAAAAAAAAAAAAATAAAACCAAGACATCTGCATTGATAGTCGAAGTCCGTAATACATCTACGCGATTACCCCTATATATCTCACTATATATAGATGTCTCAACACCTCAGTGCTCACCAATAATCATC
+
CCCCCGGGGGGGGGGGGGGGGGGGGGGGGGGGGGGGGGGGGGGGGGGGGGGGGGGGGGGGGGGGGGGGGGGGGGGGGGGGGGGGGGGGGGGGDGGFGGGC@FGGGGG?FGGGGGGGGGGGGG?DCEGGGD@C@+@+,,,5,,+,8,8,,:3>,,,,,3,3:,@<++8+:,,*3,**3333,,,,*****5*,,6*1*7,,,,,22,2,,,6,,,,,2,123++++++*30*++++51>+0*+*++3++++1
@M03495:532:000000000-M42H9:1:1103:23184:2310 1:N:0:ACAGGAAA+TAGACAAT
GTCAGCATGTGAGCTTTGGTCCGCCTGAGTCCTGGTTTATCAACGGCAAAATATAGATCGGAAGAGCACACGTCTGAACTCCAGTCACACAGGAAAATCTCGTATGCCGTCTTCTGCTTGAAAAAAAAAAATATGTATGTAACATACAAATAAGTATAATATCACTCACTGCCAGCAAACACGATAAAACCAATAACCCGCTAATTACCCTGATGTCTTGAGTCTAAGAGCAGCTTACGCGGACAATTAAA
+
CCCCCGGGGGGGGGGGGGGGGGGGGGGGGGGGGGGFFGGFFGGGGGGGGGGGGGGGGGFFGGGGGGGGGGGGGGGGGGGGGGGGGGGGFGGGGGFGGDFGCGGGGGDFEGDGGGGGCF<CDFF9DFFGFE64,,,8<,,?<,,,,,,8,C,,5,:A9,,,,9:7,:,,,:,7,,,68,,,33+3++8,,7*,5,6,,6,3****6@B,,6,,,?,6,,1,,,544@,,1,=8,,4,55***/)*3*2+1++
@M03495:532:000000000-M42H9:1:1103:16449:2373 1:N:0:ACAGGAAA+TAGACAAT
GTCAGCATGTGAGCTTTGGAATTAGTAAATTCGTTGACGACAGAAGGAGCAAGATAACGACCACAGGGAGGGTGGTTTATCAACGGCAAAATATAGATCGGAAGAGCACACGTCTGAACTCCAGTCACACAGGAAAATCTCGTATGCCGTCTTCTGCTTGAAAAAAAAAAAAGAAAAGAAACTTCAATATCGTATTGAAGTTGTATCGCTTTTGGTTGATGTAATGATCAATATACAGGATTGCAACGAAA
+
CCCCCGGGGGGGGGGGGGGGGGGGGGGGGGGGGGGGGGGGGGGGGGGGGGGGGGGGGGGGGGGGGGGGGGFGGGGECGFGGGGGFFGGGGGGFGGGGGGFEGGGFG8=FCGGGGGEEAFEEFGBFGGGGGGGGFGGGEGGGGDFFFGGGGGGGGGGGGGGGGGG8=FFE@*3**@C,,*6,6,77,@,,7,*2,62@2<74,,46,,*;**;+25=*4+++5+<:CF+>+6+<2++1+*3+1*+;:6*:**
@M03495:532:000000000-M42H9:1:1103:11713:2464 1:N:0:ACAGGAAA+TAGACAAT
GTCAGCATGTGAGCTTTGGAGTGAAATCTCTTGTCTTAAGGAATAAAGGAAAAAGATTCCGTCGGAGGCTCGGTGCTCTACAGGTTCAACCTTTGTACTCTATTATTGCCTCACATTCTATCTCTTGTGAAAATATATTTGATTGGCTTTTCTGCAGGTTGTTTGCCAGGACTTTCCAAGACCTCCACTAGAAAACACAATAAACTTTTTGGAAGCTGGACAACTATCTTCATTTTTCAGAAACAGTGAAC
+
A@B@CEEFAEC<A9F@FFDC@FGGGEF,EE<@EFG<F<6CCFG<6CCEFFGG8<C@FFFGG8ECEEGC@FFCC:CDFGGGDFGF9CFAFFFCFGFG9EFFFF9AEFCE<<FEFGFGC?,,EFF<AFAE8EFFFGGGA5<,E<,@?8F,BBEEFGG,F@,CEF84AF,,5A6BA@C=?@5EF@B,AF?FC:FC,C,AF:=FDF9EF;D;EDGGCCEEGFFC@8CBC7CGGGGGGE;AF?EFGEFGGDGCFG,
@M03495:532:000000000-M42H9:1:1103:21639:2478 1:N:0:ACAGGAAA+TAGACAAT
GTCAGCATGTGAGCTTTGGAGTGAAATCTCTTGTCTTAAGGAATAAAGGAAAAAGATTCCGTCGGAGGCTCGGTGCTCTACAGGTTCAACCTTTGTACTCTATTATTGCCTCACATTCCATCTCTTGTGAAAATATATTTGATTGGCTTTTCTGCAGGTTGTTTGCCAGGACTTTCCAAGACCTCCACTAGAAAACACAATAAACTTTTTGGAAGCTGGACAACTATCTTCATTTTTCAGAAACAGTGAAC
+
CCCCCGGGGGGGGGGGGGGGGGGGGGGGGGGGGGGGGGGGGGGGGGGGGGGGGGGGGGGGGGGGGGGGGGGGGGGGGGGGGGGGGGGGGGGGGGGGGGGGGGGGGGFFGGGGGGGGGGGGCGGGGGGGGGGGGGGGGGGGGGGGGGGGGGGGGGGGGGGGGGGGGGGGGGGGGGGGGFGGGGGGGGGGGGGGGGGGGGGGGGGGGFFGGFGDFDGFFFGGGGGFGDFGFFGGGCGFGGGGFGGGFFF?GG,
@M03495:532:000000000-M42H9:1:1103:9162:2490 1:N:0:ACAGGAAA+TAGACAAT
GTCAGCATGTGAGCTTTGGAGTGAAATCTCTTGTCTTAAGGAATAAAGGAAAAAGATTCCGTCGGAGGCTCGGTGCTCTACAGGTTCAACCTTTGTACTCTATTATTGCCTCACATTCCATCTCTTGTGAAAATATATTTGATTGGCTTTTCTGCAGGTTGTTTGCCAGGACTTTCCAAGACCTCCACTAGAAAACACAATAAACTTTTTGGAAGCTGGACAACTATCTTCATTTTTCAGAAACAGTGAAC
+
A@@C@@EFGFC9EFGGGGCGGGGFGGGFEGGAFFG<F<FGGFEFEGFFCDGGAEE@FG,CFGG7FCFFEEGGCGEG<@C,CE<FGDCFGEGEFFAE6CEFCEEECAC<CFC<CCCEECEC<EG<FGGGGGGGFFGFGGAFGFFE<FE<=AFFFGCFGFGGFGGGFFGGG7+AAA<EE<FAF<FFCAF>DFFAD;>BFF@FCG9=BF;EEFECF9E>CFC?FGGGGGGGGFFGGAF@9B7FFGG:F6EGEF9
@M03495:532:000000000-M42H9:1:1103:12170:2503 1:N:0:ACAGGAAA+TAGACAAT
GTCAGCATGTGAGCTTTGGAATTAGTAAATTCGTTGACGACAGAAGGAGCAAGATAACGACCACAGGGAGGGTGGTTTATCAACGGCAAAATATAGATCGGAAGAGCACACGTCTGAACTCCAGTCACACAGGAAAATCTCGTATGCCGTCTTCTGCTTGAAAAAAAAAAAAAAAAAACTACAGGTAAAAAAATCTATGTTTAAAATTTATAACATTGATGTAACATGAATATCGAAAGATCCAACATCTG
+
CCCCCFFFGEFGGGGGGGGDGFFGGCEEFGDFGG@EFFG7+FFGGFEEEGGGGDGGCF@CEGDF<CEC7@CE,@F@FFGFF<@EFFC:C8<<9FFCFCF@FCCGE@8,,:B4F7F<?F,C?=F<BFGGGGGFFFC<B,FFFEFC8<B,>++,+C?,AFGE,>CB3@F7>FEG7C:F*=*<,,?,+2?FDF,C*+?,C,+>?7BFCC+20:<<9+2+20++3+<@+0<30<++2+***/*0++2++0*2+03
@M03495:532:000000000-M42H9:1:1103:19548:2570 1:N:0:ACAGGAAA+TAGACAAT
GTCAGCATGTGAGCTTTGGTCCAGCCTGAGTCCCTGGTTTATCAACGGCAAAATATAGATCGGAAGAGCACACGTCTGAACTCCAGTCACACAGGAAAAGCTCGTATGCCGTCTTCTGCTTGAAAAAAAAACATAAAAATACTACAATCAGCGCTACCACGTAATTTGTATATCATAATGATACTCCAACACAAAAAAATCATGCAGCACCAGTGTTACATCAATGTACTTATCTCCTTCATAGCGAGTGA
+
CC@CCFGGGGEAEGFGFEFCFEFFGGCFGGF9FG<,CFGGGF<,CC;FCC+CC6FEFGFCF@7B@C,C<FGAF@C@F@FGGGGG@@@FGGGGGGGGGGF,,9FCF@FGGFEBB4,C,,C95FE=?FGGCGE+8,:5,,A,:,,,<,,<,,:,3++++35,+6,3+,3,,,:,,:@,,,,,,3,,,85:,,++,*,63**,22,,,,,,,,,24,,2,,4,5;,,4,,,1,,,1,,,,,4+5++++*)***4
@M03495:532:000000000-M42H9:1:1103:22290:2649 1:N:0:ACAGGAAA+TAGACAAT
GTCAGCATGTGAGCTTTGGAGTGAAATCTCTTGTCTTAAGGAATAAAGGAAAAAGATTCCGTCGGAGGCTCGGTGCTCTACAGGTTCAACCTTTGTACTCTATTATTGCCTCACATTCCATCTCTTGTGAAAATATATTTGATTGGCTTTTCTGCAGGTTGTTTGCCAGGACTTTCCAAGACCTCCACTAGAAAACACAATAAACTTTTTGGAAGCTGGACAACTATCTTCATTTTTCAGAAACAGTGAAC
+
CCCCCGGGGGGGG?AGF<FGGGGFGGGGGGGGGG,6C@FGGFCFGGGGC8@FGGGCFFFGGGGGDDCGGGGGGGGD<CFFGGFGGGGGGGGGGFFGGGGGGGGGFGGF,CFFFFGGGGGFGGGGCFFGGCFFAFFFFFGGG9FFGG?FGGGGGGFF@FGGGGGGFGFGGGGGGGGGFCFGGGGGFF,>F8F<FBFGFGDFFGCGGFGFDFDGGGFGFCFCF?DFGGGG;FG:CDGFFF;FC9;BFFED9F7
@M03495:532:000000000-M42H9:1:1103:12433:2761 1:N:0:ACAGGAAA+TAGACAAT
GTCAGCATGTGAGCTTTGGAGTGAAATCTCTTGTCTTAAGGAATAAAGGAAAAAGATTCCGTCGGAGGCTCGGTGCTCTACAGGTTCAACCTTTGTACTCTATTATTGCCTCACATTCCATCTCTTGTGAAAATATATTTGATTGGCTTTTCTGCAGGTTGTTTGCCAGGACTTTCCAAGACCTCCACTAGAAAACACAATAAACTTTTTGGAAGCTGGACAACTATCTTCATTTTTCAGAAACAGTGAAC
+
CCCCCGGGGGGGGGGGGGGGGGGGGGGGGGGGGGGGGGGGGGGGGGGGGGGGGGGGGGGGGGGGGGGGGGGGGGGGGGGGGGGGGGGGGGGGGGGGGGGGGGGGGGGGEFGGGGGGGGGGFGGGGGGGGGGGGGGGGGGFFFGGGGGGGGGGGGGGGGGGGGGGGGGGGGFGGGGGGGGGGGGGGGGGGGGGGFGGGGGGGGGGGGGGGGGGFGGGGFFFGGGFFGGGGGFGGGGGGGGGGGGGGGGGGF7
@M03495:532:000000000-M42H9:1:1103:20059:2777 1:N:0:ACAGGAAA+TAGACAAT
GTCAGCATGTGAGCTTTGGAATTAGTAAATTCGTTGACGACAGAAGGAGCAAGATAACGACCACAGGGAGGGTGGTTTATCAACGGCAAAATATAGATCGGAAGAGCACACGTCTGAACTCCAGTCACACAGGAAAATATCGTATGCTGTCTTCTGCTTGAAAAAAAAAATGCAGGCGGAAAATCATAAAATTCCACCTATCCTTGCGCACCTCGAGAAGCTCTTACTTCGCGACCTTTCTCCATCAACTA
+
CCCCCF<FFC-<EEFFF<CCC<FGFFGGDEFFCF<<C<FFG:@FEFDFCDFGG?FEE@FCEGGC@E8,CBFG@@FBCCCF9F6CCEEFCEEEA5<,C,CFCGF7CEF=<FE=,=F7<@BFFGFD99EFGG7F<=BBF<,?AC=4EFG,BBF?<AFA,7?5,5EF8+3>F+,3@=,,**5><FF,,3,77?;@:22@<,=C,?>C;,?4:8*1*=8B8:**>+>;99CC@+1=:EC=*A<C+@7+<:*<7C?
@M03495:532:000000000-M42H9:1:1103:9793:2822 1:N:0:ACAGGAAA+TAGACAAT
GTCAGCATGTGAGCTTTGGAGTGAAATCTCTTGTCTTAAGGAATAAAGGAAAAAGATTCCGTCGGAGGCTCGGTGCTCTACAGGTTCAACCTTTGTACTCTATTATTGCCTCACATTCCATCTCTTGTGAAAATATATTTGATTGGCTTTTCTGCAGGTTGTTTGCCAGGACTTTCCAAGACCTCCACTAGAAAACACAATAAACTTTTTGGAAGCTGGACAACTATCTTCATTTTTCAGAAACAGTGAAC
+
CCCCCGGGGGGGGGGGGGGGGGGGGGGGGGGGGGGGGGGGGGGGGGGGGGGGGDGFGGFGGGGGGGGGGGGGGGGGGGGGGGGGGGGGGGGGGGGGGGGGFFGGGGFE<FFGGGGGGGGFGGGGGGGGGGGDGGGGGGGGGGGGCFGDGFGGGGGGGGGGFGGGGGFFFGGGGGGGGGGGGGGGGGGGGGGFGGGGGGGGGGGGF9AFGGGGGCGGGGGGGGGGGGGGDACCGFFGGF;CGDFGGGGFGG7
@M03495:532:000000000-M42H9:1:1103:23915:2903 1:N:0:ACAGGAAA+TAGACAAT
GTCAGCATGTGAGCTTTGGAGTGAAATCTCTTGTCTTAAGGAATAAAGGAAAAAGATTCCGTCGGAGGCTCGGTGCTCTACAGGTTCAACCTTTGTACTCTATTATTGCCTCACATTCCATCTCTTGTGAAAATATATTTGATTGGCTTTTCTGCAGGTTGTTTGCCAGGACTTTCCAAGACCTCCACTAGAAAACACAATAAACTTTTTGGAAGCTGGACAACTATCTTCATTTTTCAGAAACAGTGAAC
+
C@CCCGGFGGGGGGGGGGGGGFGGFGGGGGGGGGG9FGGGGGGGGGAFGGFCFFEDFGGFGCGGGDGGGGGCCGGGGGGFGFGGDGEFDFGG<CFGEFGGGGGGDGGEFGGGGFFFGGFFGGFGFEGDGFEGGGGGGGFFFGFFFGGGGGGFFDFFGGGFGGGGGGGGGFFFGGGGGFGGGDGGGGGGGBF,,AFGFDGFDFFGGFG,EFEC?FFFFF?FFFGECGA,A;ACCDFA7:FGFGGFCF>D9C,
@M03495:532:000000000-M42H9:1:1103:20701:2929 1:N:0:ACAGGAAA+TAGACAAT
GTCAGCATGTGAGCTTTGGAATTAGTAAATTCGTTGACGACAGAAGGAGCAAGATAACGACCACAGGGAGGGTGGTTTATCAACGGCAAAATATAGATCGGAAGAGCACACGTCTGAACTCCAGTCACACAGGAAAATCTCGTATGCCGTCTTCTGCTTGAAAAAAAAAACAAAAAAGTAAGCAATACACCCCATCCTCCCATAAGCTGCCTACCACCACCACACAGCACATAATCCATCCTTTACTACCC
+
CCCCCGGGGGCCEFGGGFGFGGGGGGGGGFFGGGGGGGGGGGGGGGGGEFGGGGGGGGGGGGGFFGGGFFG@CFGGCGGGGGGGG7FFEGGGGCEGGGGDEEEE@FGGCEGEGGFDGGD?FGGGGGGGGG=BFFFGGFCFGGGGGGGGGCFFGGGGGGFG@DCGFGGGEF*@,,5*5*,7,,,7,,,,7>B***,,6,6:*@,,,,,,,+*2+2*2?F*1:*;;*4*=**2++++35+99;9*+2+*++0:
@M03495:532:000000000-M42H9:1:1103:17389:3006 1:N:0:ACAGGAAA+TAGACAAT
GTCAGCATGTGAGCTTTGTAATTAGTAAATTCGTTGACGACAGAAGGAGCAAGATAACGACCACAGGGAGGGTGGTTTATCAACGGCAAAATATAGATCGGAAGAGCACACGTCTGAACTCCAGTCACACAGGAAAATCTCGTATGCCGTCTTCTGCTTGAAAAAAAAAAAAAAAACAAAAGTACTAAACTCTATTATACCATCCAAACGTACACATAACACATCATTACATAACACAGTGATGCTCAGTC
+
CCCCCGGGGGGGGGGGGGGGGGGGGGGGGGGGGGGGGGGGGGGGGGGGGGGGGGGGGGGGGGGGGGGGGGGGGGGGGGGGGGGGGGGGGGGGGGGGGGGGGGGGGGGGGGGGGGGGGGGGGGGGGGGGGGGGGGGGGFGGGGGGGGGGGGGGGGGGGGGGGGDGGGGGGG@**11<6:,33,,,,,,,,,,,,,2,,7+,+,5+*,++***+*43?+21++5*++2+3++0+++0++**+++0++3*+*3+
@M03495:532:000000000-M42H9:1:1103:6119:3033 1:N:0:ACAGGAAA+TAGACAAT
GTCAGCATGTGAGCTTTGGTCCAGCCTGAGTCCTGGTTTATCAACGGCAAAATATAGATCGGAAGAGCACACGTCTGAACTCCAGTCACACAGGAAAATCTCGTATGCCGTCTTCTGCTTGAAAAAAAAAAATACACAGTTGTGTGCTCAAGCCGGATAGTAGAAGGACAGCATTTTAACAGCTTTGGCGGTGGAAAACGTAAGTCCCTGCTTCTTCGACTTCCTGTTTGCTGATCAACGTATGCTGGAAG
+
CCCCCGGGGGGGGGGGGGGGGGFGGGGGGGGGFGGGFGGGGGGGGGGDGGGGGGGGGGEGGGGGGGGGGGGGGGGGGGGGGGGGGGGGGGGEGGGGGCCFEFFGGGGEGEGGG<FFFFCEFFGFGGGGEG7@=,?EFC,855@:=B,,,,5A,3++++3>,,3,:,:@,<+,,,,,8,,,838,73,,7:*>*5*,,,,*2,,,,2=,,6,?,2,,4*/*=*>+++151*2>+2:912**3=2*A71+*3*
@M03495:532:000000000-M42H9:1:1103:11312:3056 1:N:0:ACAGGAAA+TAGACAAT
GTCAGCATGTGAGCTTTGGAGTGAAATCTCTTGTCTTAAGGAATAAAGGAAAAAGATTCCGTCGGAGGCTCGGTGCTCTACAGGTTCAACCTTTGTACTCTATTATTGCCTCACATTCCATCTCTTGTGAAAATATATTTGATTGGCTTTTCTGCAGGTTGTTTGCCAGGACTTTCCAAGACCTCCACTAGAAAACACAATAAACTTTTTGGAAGCTGGACAACTATCTTCATTTTTCAGAAACAGTGAAA
+
CCCCCGGGGGGGGGGGGGGGGGGGGGGGGGGGGGGGGGGGGGGGGGGGGGGGGGGGGGGGGGGGGGGGGGGGGGGGGGGGGGGGGGGGGGGGGGGGGGGGGGGGGGGGGGGGGGGGGGGGGGGGGGGGGGGGGGGGGGGGGGGGGGGGGGGGGGGGGGGGGGGGGGGGGGGGGGGGGGGGGGGGGGGGGGGGGGGGGGGGGGGGGGGGGGGGGGGGGGGGGGGGGGGGGGGGGGGGGGGFGGGGGGGGGG,
@M03495:532:000000000-M42H9:1:1103:23687:3188 1:N:0:ACAGGAAA+TAGACAAT
GTCAGCATGTGAGCTTTGGTCCAGCCTGAGTCCTGGTTTATCAACGGCAAAATATAGATCGGAAGAGCACACGTCTGAACTCCAGTCACACAGGAAAATCTCGTATGCCGTCTTCTGCTTGAAAAAAAAAAAAAAAAAGGAATCGAGATAAACAAGAACGCGACGGTAAACAAAGTGATGATAGTCAAATCGGCACAGCGATGTAATAGTCAGTCAGGCACTGAGAGAATGTTGTAACTGCTTGGAACAGC
+
CCCCCGGGGGGGGGGGGGGGGGGGGGGGGGGGGGGGGGGGGGGGGGGGGGGGGGGGGGGGGGGGGGGGGGGGGGGGGGGGGGGGGGFGGGGGGGGGGG<FFGGGGGGGGFFGGGGGGGGGGGGGGGGGGGGFF+338+++,,:,,,+,+,,,,,,3,,,****5**11*,,,3,,,333,@,,,7,,2,77*****+2*44**4+,3+++++222++*0*1*+++++*+3++++2+++++++0+*2*320*
@M03495:532:000000000-M42H9:1:1103:19210:3208 1:N:0:ACAGGAAA+TAGACAAT
GTCAGCATGTGAGCTTTGGAGTGAAATCTCTTGTCTTAAGGAATAAAGGAAAAAGATTCCGTCGGAGGCTCGGTGCTCTACAGGTTCAACCTTTGTACTCTATTATTGCCTCACATTCCATCTCTTGTGAAAATATATTTGATTGGCTTTTCTGCAGGTTGTTTGCCAGGACTTTCCAAGACCTCCACTAGAAAACACAATAAACTTTTTGGAAGCTGGACAACTATCTTCATTTTTCAGAAACAGTGAAC
+
CCCCCGGGGGGGGGGGGGGGGGGGGGGGGGGGGGGGGGGGGGGGGGGGGGGGGGGGGGGGGGGGGGGGGGGGGGGGGGGGGGGGGGGGGGGGGGGGGGGGGGGGGGGEGGGGGGGGGGGGGGGGGGGGGGGGGGGGGGGGGGGGGGGGGGGGGGGGGGGGGGGGGGGGGGGGGGGGGGGGGGGGGGGGGGGGGGGGGGGGGGGGGGGGGGGGGGGGGGGGGGGGGGGGGGGDGGGGGGFFGGGGGCFGGG9
@M03495:532:000000000-M42H9:1:1103:12602:3272 1:N:0:ACAGGAAA+TAGACAAT
GTCAGCATGTGAGCTTTGGAGTGAAATCTCTTGTCTTAAGGAATAAAGGAAAAAGATTCCGTCGGAGGCTCGGTGCTCTACAGGTTCAACCTTTGTACTCTATTATTGCCTCACATTCCATCTCTTGTGAAAATATATTTGATTGGCTTTTCTGCAGGTTGTTTGCCAGGACTTTCCAAGACCTCCACTAGAAAACACAATAAACTTTTTGGAAGCTGGACAACTATCTTCATTTTTCAGAAACAGTGAAC
+
CCCCCGGGGGGGGGGGGGGGGGGGGGGGGGGGGGGGGGGGGGGGGGGGGGGGGGGGGGGGGGGGGGGGGGGGGEGGGGGGGGGGGGGGGGGGGGGGGGGGGGGGGGGGGGGGGGGGGGGGGGEGGGGGGGGFGGGGGGGGGGGGGGGGGGGGGGGGGGGGGGGGGGGGCGGGGGGGGGGGGGGGGGGGGGGGFGGGGGGGGGGGGFGGGGEGGGGGGFGGGGGGGCFGGFGGG;CFEGGGGDGGGFGCFC9
@M03495:532:000000000-M42H9:1:1103:6835:3281 1:N:0:ACAGGAAA+TAGACAAT
GTCAGCATGTGAGCTTTGGAATTAGTAAATTCGTTGACGACAGAAGGAGCAAGATAACGACCACAGGGAGGGTGGTTTATCAACGGCAAAATATAGATCGGAAGAGCACACGTCTGAACTCCAGTCACACAGGAAAATCTCGTATGCCGTCTTCTGCTTGAAAAAAAAAACAACAAACAAACCTCTAAACAAAATGATACTACACACAGTCACAAAAATAAGATCATAACTATATTAACTAACAGTGCTTT
+
CCCCCGGGGGGGGGGGGGGGGGGGGGGGGGGGGGGGGGGGGGGGGGGGGGGGGGGGGGGGGGGGGGGGGGGGGGGGGGGGGGGGGGGGGGGGGGGGGGGGGGGGGGGGGGGGGGGGGGGGGGGGGGGGGGGGGGGGGC=FFGGGGGGGGGGGGGGGGGGGGGGGGGEGGG*,3,36@,<,6,6,,,,2,,,3,,2,222,,26,,,1*,26,,,,***23;+++++++1+++1+++++499+2++++++11
@M03495:532:000000000-M42H9:1:1103:18345:3316 1:N:0:ACAGGAAA+TAGACAAT
GTCAGCATGTGAGCTTTGGTCCAGCCTGAGTCCTGGTTTATCAACGGCAAAATATAGATCGGAAGAGCACACGTCTGAACTCCAGTCACACAGGAAAAACTCGTATGCCGTCTTCTGCTTGAAAAAAAAAAAAACAACTACAGGTAGCCAGGCCCAGGGGAATTTCCAGCATAGCGGGGCTGCACTGGTTAATCAGTGAGACTCTCTGACGAGTTCTTCGAAATTTGGTGGTTATATATCCCCTGACTACT
+
CCCCC@@EEGG<FGGGGDGGGGGGGGEGFGFFFFDEDEF@FFGFFEGCFGE<E<CFGGFGGG7FF<F8F@EGGEFF<FCGGFGGFGDFGGG7,6EE@F,8CCFFCEF9EEGGG@9C<E,?<<5,?,CC774++3+,:,:,B5,:3,8,:,,+B:++,+++++3,3,,,=3,,,,,3*@B7***,?9,,2,?3,72:,,+?C9+2+,+4<+****3++?4***=*+03+*12*2<<++3++03>F***+0+0
@M03495:532:000000000-M42H9:1:1103:20050:3397 1:N:0:ACAGGAAA+TAGACAAT
GTCAGCATGTGAGCTTTGGAATTAGTAAATTCGTTGACGACAGAAGGAGCAAGATAACGACCACAGGGAGGGTGGTTTATCAACGGCAAAATATAGATCGGAAGAGCACACGTCTGAACTCCAGTCACACAGGAAAATCTCGTATGCCGTCTTCTGCTTGAAAAAAAAAAACCACCACTGTCGGTATCAAACTGTATAACACAGAACTCTTGCATCATAGTGTTTTAGAGTAGCAAAACAATATTCCTTTG
+
CCCCCGFGGGGGGGGGGAFCGGGGGGGGGGGGGGGGGGGGGGGGGGGGGGGGGGGGGFCFGGDGGGGGFGGGGGGCFGGGGGFFEGEGDGEGGGGGGGGEEGF=FGFGGGGEGGGGGGDGGGGGGEEFFFGGGCCFG<AEFFGCGGG?F:CCGGGGGGCEBDBFGGGGG7*36,**6*,,3?**5,1,7,,,,72,72,,6,,6,,6,,,,+3+2+27:+>+1+09=*3++5+2+3+**/*5;B++3++2+
@M03495:532:000000000-M42H9:1:1103:13865:3425 1:N:0:ACAGGAAA+TAGACAAT
GTCAGCATGTGAGCTTTGGAGGGCAAGAAGTGGTTGTGACTGGTTTATCAACGGCAAATATAGATCGGAAGAGCACACGTCTGAACTCCAGTCACACAGGAAAATCTCGTATGCCGTCTTCTGCTTGAAAAAAAAAAAACAACAACATCACAATCCTACTACTAAATCCACACATACATAAACATTATCATGAGACACTACATTAATGCTCCCGAATCCCCTCAACTCTCACCACCACCTCAAGTGTACCC
+
CCCCCGGGGGGGGGGGGGGGGGGGGGGGGGGGGGGGGGGGGGGGGGGGGGGGGGGGGGGGGGGGGGGGGGGGGGGGGGGGGGGGGGGGGGGGGGGGGGGGGGGGCEGGGGGGGGGGGGGGGGGGGGGGGGGGGGGGG++8,,,3>,:,,,3=,,,:,,,,:,,,:,,,:,,,58,,7,,73,,,,3,,,,3,37,,26,,?<,;5?2,,,6,**4*1*4,4,4,,?++5+3+*+/*8CG**5*++13+11+
@M03495:532:000000000-M42H9:1:1103:16719:3508 1:N:0:ACAGGAAA+TAGACAAT
GTCAGCATGTGAGCTTTGGACTCCTGACTGGTTTATCAACGGCAAAATATAGATCGGAAGAGCACACGTCTGAACTCCAGTCACACAGGAAAATCTCGTATGCCGTCTTCTGCTTGAAAAAAAAAAAAAAAAAATACACTAGACGTAAACAGTACACTTACACCACCTACAATACAAATTCTACGATCCCTGTCAACAACATACTATTCCATACATCTATCTCATCTTCTCAAAGCCATCATCGATTACTC
+
CCCCCGGGGGGGGGGGGGGGGGGGGGGGGGGGGGGGGGGGGGGGGGGGGGGGGGGGGGGGGGGGGGGGGGGGGGGGGGGGGGGGGGGGGGGGGFEGGGGGGGGGGGGGFGGGGGGGGGGGGGGGGG++8+88++,,8,:,,,3,+3+,3:,:,,7,,,3,77,66>3,3,63,,,,7,:@,,,21>>C*,,,7,6,,,,,,4,6=,++++?+++++2,++3+++++12+50++++50=3+0>++**+*0++
@M03495:532:000000000-M42H9:1:1103:16559:3543 1:N:0:ACAGGAAA+TAGACAAT
GTCAGCATGTGAGCTTTGGAGTGAAATCTCTTGTCTTAAGGAATAAAGGAAAAAGATTCCGTCGGAGGCTCGGTGCTCTACAGGTTCAACCTTTGTACTCTATTATTGCCTCACATTCCATCTCTTGTGAAAATATATTTGATTGGCTTTTCTGCAGGTTGTTTGCCAGGACTTTCCAAGACCTCCACTAGAAAACACAATAAACTTTTTGGAAGCTGGACAACTATCTTCATTTTTCAGAAACAGTGAAA
+
CCCCCGGGGGGGGFGGGGGGGGGGGGGGGGGGGGGFGGFGGFGFGGFGGEGGGGGGGGGGGFFGGGDGGGGGGGGGGGGGGGGGGGGGFGGGFGGGGGGGGGGGGGGF9FGGGGGGGGGECGGGGGGGGGFGGGGGGGGGGGGGGFGFGGGGGGGGGGGFFFGGGGGGG@FGGGGGGGGGGGGGGGGGGF?<FFGGGGGGGGGGGFGCGGDGGGGGGGCFFFFGGGGGGGGGGGGGG6FFGDGGGGFAFG,
@M03495:532:000000000-M42H9:1:1103:5636:3545 1:N:0:ACAGGAAA+TAGACAAT
GTCAGCATGTGAGCTTTGGATGGTTCTGGTTTATCAACGGCAAAATATAGATCGGAAGAGCACACGTCTGAACTCCAGTCACACAGGAAAATCTCGTATGCCGTCTTCTGCTTGAAAAAAAATAGCCATGACATATCCTTGAAATCCATTGTAATTGTCTTTATATCTCCCACCAACTAAATTCTCAATCTCGGCTCCAGCCAGTATAGCACACTTTACAACTGATCATACATACTAACAATCTAAACTCA
+
CCCCCGFFGFGGGGGGGGDGAEGFC<,FFE@C@EF,CFGEEGC@AC<FGGGGGGECEFGGGGGGFF<FGFGFFFCFFFCAACFGGFFEF<EEFCEAFCF<6C>BCFFA,E9CE9EECDACFC,:5A,C,,,::,,,,5C5,,,9,C=B,,,8,:,,7,@,,,,,:,:,,5:,,+,8+AFC,8,,3739;>F,,++33+3,3+,,7,,,,,3,,6,3,@,,,,3,43,5,,,4,,,559,5>4*5,5D6,=,
@M03495:532:000000000-M42H9:1:1103:18194:3572 1:N:0:ACAGGAAA+TAGACAAT
GTCAGCATGTGAGCTTTGGAGTGAAATCTCTTGTCTTAAGGAATAAAGGAAAAAGATTCCGTCGGAGGCTCGGTGCTCTACAGGTTCAACCTTTGTACTCTATTATTGCCTCACATTCCATCTCTTGTGAAAATATATTTGATTGGCTTTTCTGCAGGTTGTTTGCCAGGACTTTCCAAGACCTCCACTAGAAAACACAATAAACTTTTTGGAAGCTGGACAACTATCTTCATTTTTCAGAAACAGTGAAC
+
CCCCCGGGAFFDGFGGGGFGGGGFGFFFACFGFFGFGGGFFGGGFGGGGGGFGFGFGGCEEF?FGGGGGGGGGGGGGGGGF<FFGGGFGGFCFAFDDFGFFGFGDGD<FEFFGGGGGGF<FFGFFEGGGGGGGGGGGGGGGGGGGFGG@EGEFFCFGGGGFFFGCFGGFFDDFFEGGGFGGGFFFDFGFFGGFDCDGGDFGG9BFGDFFDGGGGGDGGGFGFGGC@EFGGGGGFGGGGGGFAFGGFFGCE2
@M03495:532:000000000-M42H9:1:1103:15465:3638 1:N:0:ACAGGAAA+TAGACAAT
GTCAGCATGTGAGCTTTGGACTCCTGACTGGTTTATCAACGGCAAAATATAGATCGGAAGAGCACACGTCTGAACTCCAGTCACACAGGAAAACCTCGTATGCCGTCTTCTGCTTGAAAAAAAAAAAGAGCACACCACTCTTATATCCAACGTCCCACTTGGCGGCAGCGGAGAGAGTACAGAACATCACAGTAATAATGACAAACAAGTCAGTGATGACCATGATGAGCCGGTATATCTTCGTCCTACTC
+
-A6ACECFFG9CC<E9FC@FGFFGGFEFAFGEFF<<E,6EFGEG7C@CFFGD9@FD@B@C@FDFGGGEFFFFGDFFGGGFFGGFF@,EDGGG<,8EFEG7EFGFEG>,4CEFF<EFEDFGGEC4>:6+B,:,,,,+4B3,,,,8,,C,FE,>3:8+,<B,<,,3+@>*6**5**1**,,73<F7:,,,2,C,C,,,,7,,@,;;,@B*22+5++3?;C99A:CF+;+5>@****1*+3+++39*1*9+<C+
@M03495:532:000000000-M42H9:1:1103:9401:3656 1:N:0:ACAGGAAA+TAGACAAT
GTCAGCATGTGAGCTTTGGAGTGAAATCTCTTGTCTTAAGGAATAAAGGAAAAAGATTCCGTCGGAGGCTCGGTGCTCTACAGGTTCAACCTTTGTACTCTATTATTGCCTCACATTCCATCTCTTGTGAAAATATATTTGATTGGCTTTTCTGCAGGTTGTTTGCCAGGACTTTCCAAGACCTCCACTAGAAAACACAATAAACTTTTTGGAAGCTGGACAACTATCTTCATTTTTCAGAAACAGTGAAC
+
CCCCCGGGGGGGGGGGGGGGGGGGGGGGGGGGGGGGGGGGGFGGGGGGGGGGGGGGGGGDGGGGG>FDGGGGGGGDFGGGGGGGGGGGGGGGGGGGGGGGGFGGGGGGGFGGFFFGGGGGGGGGGGGGGFGGFGGGGGGGGFGGFGGGGGGGGGGFGGGGGGGGGGGGGGGGGGGGGGGGGGGFGGFGGGGGGGGGGGDFFGGGGGGGGGGGGGGGGGGFGGGGGGGGGGFEGFGGGGGGGGFGGGGGGG7
@M03495:532:000000000-M42H9:1:1103:15153:3708 1:N:0:ACAGGAAA+TAGACAAT
GTCAGCATGTGAGCTTTGGTCCAGCCTGAGTCCTGGTTTATCAACGGCAAAATATAGATCGGAAGAGCACACGTCTGAACTCCAGTCACACAGGAAAATCTCGTATGCCGTCTTCTGCTTGAAAAAAAAGATTTTTGCATGTACCGTATGAATAAGGATCGGCTAACTCCGTGCCAGAAGCCGCGGTAATACGGAGGATCCGAGCGTTATCCGGATTTATTGGGTTTAAAGGTAGCGTAGCTGGGTTGTTA
+
CCCCCGFGGFGFEEFEFGGGGFFGG<EECGFCFGD8C6@FEFDGGEBCCFGEDFFGEGCFGGC@FCGGGFED7FGFGACEEECCFF<FE<DGEC,C,6C,C66DFCF<<>?+99<5ECCF9CF5,B++++:,,C?A@EGEGCF,@CDGGGD<FFGD>A<<C7F=7D8FCFEG<FD;D,:>DF<EEEE7CGFG@*3B@CBFGC7>**4:C@FGD78**719+++=E*/++3+5+40951:E*>:*8ECCCFC
@M03495:532:000000000-M42H9:1:1103:25944:3769 1:N:0:ACAGGAAA+TAGACAAT
GTCAGCATGTGAGCTTTGGAGTGAAATCTCTTGTCTTAAGGAATAAAGGAAAAAGATTCCGTCGGAGGCTCGGTGCTCTACAGGTTCAACCTTTGTACTCTATTATTGCCTCACATTCCATCTCTTGTGAAAATATATTTGATTGGCTTTTCTGCAGGTTGTTTGCCAGGACTTTCCAAGACCTCCACTAGAAAACACAATAAACTTTTTGGAAGCTGGACAACTATCTTCATTTTTCAGAAACAGTGAAC
+
CCCCCGGGGGGGGGGGGGGGGGGGGGGGGGGGGGGFGGGGGGGGGGGGGEFGGGGDGGGCGGGGGCGDEGGGGGFGGGGGGGGGGGGGGGGGGGGGGGGGGGGGGGCFFGGGGGCFGFAEFGGGGGGGFDAFGGGGGGGGGDGEFCE=FEFGGGGFGGFGGGGGGGGGGGGGGGG;FFDCCGGGGGGFGG9?,9@DFFDGGGGFF9EGGGGGGCFFFFGGGFFGGFGCFGGGG;FFGGEGGGFGGGGFFF2
@M03495:532:000000000-M42H9:1:1103:12806:3825 1:N:0:ACAGGAAA+TAGACAAT
GTCAGCATGTGAGCTTTGGAGTGAAATCTCTTGTCTTAAGGAATAAAGGAAAAAGATTCCGTCGGAGGCTCGGTGCTCTACAGGTTCAACCTTTGTACTCTATTATTGCCTCACATTCCATCTCTTGTGAAAATATATTTGATTGGCTTTTCTGCAGGTTGTTTGCCAGGACTTTCCAAGACCTCCACTAGAAAACACAATAAACTTTTTGGAAGCTGGACAACTATCTTCATTTTTCAGAAACAGTGAAC
+
CCCCCGGGGGGGGGGGGGGGGGGGGGGGGGGGGGGGGGGGGFFGGGGGGGGGGGGGGGGGGGGGGGGGGGGGGGGGGGGGGGGGGGGGGGGGGGGGGGGGGGGGGGGGGEGGGGGGGGGGGGFGGGGGGGAFGGGGGGGGGGGGGGGGGGGGGGGGGGGGGGGGGGGGGGGGGGGGGGA<FGGGGGGGGGGGGCFGFGGGGGGGGFEFGGGGGGGGGGGGGGGGGGGGGGGGGGGGGGGGGGGGGGGGGG9
@M03495:532:000000000-M42H9:1:1103:6693:3857 1:N:0:ACAGGAAA+TAGACAAT
GTCAGCATGTGAGCTTTGGAGTGAAATCTCTTGTCTTAAGGAATAAAGGAAAAAGATTCCGTCGGAGGCTCGGTGCTCTACAGGTTCAACCTTTGTACTCTATTATTGCCTCACATTCCATCTCTTGTGAAAATATATTTGATTGGCTTTTCTGCAGGTTGTTTGCCAGGACTTTCCAAGACCTCCACTAGAAAACACAATAAACTTTTTGGAAGCTGGACAACTATCTTCATTTTTCAGAAACAGTGAAC
+
CCCCCFGGGGGGGGGGGGGGGGGGGGGGGGGGGGGGGGGGGGGGGGGGGGFFFDGFGGGGGGGGGGGGGGGGGGGGGGGGGGGGGGGGGGGGGGGGGGGGGGGGGGGGGGGGGGGGGGGGGGGGGGGGGGGGGGGGGGGGGGGGGGGGGGGGGGGGGGGGGGGGGGGGGGGGGGGGGGGGGGGGGGGGGFGAGGGGGGGGGGGGGGGGGGGGGGGGGGGGGGGGGGGGGGGGGGGGGGEFFFGGFGGGGG7
@M03495:532:000000000-M42H9:1:1103:5761:3864 1:N:0:ACAGGAAA+TAGACAAT
GTCAGCATGTGAGCTTTGGTGCCGCCCTGGTTTATCAACGGCAAAATATAGATCGGAAGAGCACACGTCTGAACTCCAGTCACACAGGAAAATCTCGTATGCCGTCTTCTGCTTGAAAAAAAAAATAAACATATCCACAAATAACTCAACTAAACTCTCCATCCAACTGTATACCACAATACTCCTAATGTTGGTACAACACGCCAAGATCCTCATTCCCTCGCCTACAACCAAGCGTCTTCATCTTCCTC
+
CCCCCGGGGGGGGGGGGGGGGGGGGGGGGGGGGGGGGGGGGGGGGGGGGGGGGGGGGGEGGGGGGGEFGGGGGGFGGGGGGGGGGGGGGG@GFFFGGGGGGGGGGGGGGGGGGF?FGGGFC@FGG,,,,:,,,,,8,,8,,:5,,,,,3,,:,,3,,,,,,9@,@,,8,7,:,33<F,,,8,,,,8,,,,737,6,7,@,@**>**122,,,,65,,2=6,,*****,,+2*/*/333*/35++++13+2+
@M03495:532:000000000-M42H9:1:1103:10151:3867 1:N:0:ACAGGAAA+TAGACAAT
GTCAGCATGTGAGCTTTGGAGTGAAATCTCTTGTCTTAAGGAATAAAGGAAAAAGATTCCGTCGGAGGCTCGGTGCTCTACAGGTTCAACCTTTGTACTCTATTATTGCCTCACATTCCATCTCTTGTGAAAATATATTTGATTGGCTTTTCTGCAGGTTGTTTGCCAGGACTTTCCAAGACCTCCACTAGAAAACACAATAAACTTTTTGGAAGCTGGACAACTATCTTCATTTTTCAGAAACAGTGAAC
+
CCCCCGGFCCCECFFFFEE-EEAFFCGGGGGFCFGEEGGGGFFEFFFFGFFGGGEDFGGFAFFE:FGGGFGGDGGGCFGGGGGDFFGGGGGFDFFGGGGFFEFFGGG<EFFFGGFGGGFGGGGGGGGGGCGDFGGGGGGGGGGGGFGGGFGGGGGGGGGGGGGGEEEFGG?FFGGGGGGGGGGFGGGGGFGGGGGDGFGGGGGGGGGGFGGGGCGGGGGGGGGGGCCGCGGGGGGGGGGGCECGGCGGFG7
@M03495:532:000000000-M42H9:1:1103:13893:3935 1:N:0:ACAGGAAA+TAGACAAT
GTCAGCATGTGAGCTTTGGATGGTTCTGGTTTATCAACGGCAAAATATAGATCGGAAGAGCACACGTCTGAACTCCAGTCACACAGGAAAATCTCGTATGCCGTCTTTTGCCTGAAACAAAATAACGCACGACCGAGTATAGTCGTTTGATGATTGTCCCAATGCTTTACGGGACTATTTTCAGGATATTGGTCGTATGGTTCTTGCTGCCTAGGGTCGCAAGGCTAGAGATCCACACCCCCACTGCTATC
+
CCCCCFGGGA@@FFADD<E9CFG6FEFG96CFCEF<A<FCDE+<,E<<@<6CFFECCEE@CF<FC@FC,DGE6<9E<E6C<<@@BF<8CFF,<F6ECBF=?C:B>FG,C<=,,,CCC,CC,C,,558+78+?FC+B+B<,,<,5++4+B8A5,,,,,:,5A<,,,,,@,<+8>EEG<,EF<9,,@,,,,@3,,,**363,,,,3@FEG,,66,?>,4,*4/=*:576,,,,,,24++35C**2:F+;C1<6
@M03495:532:000000000-M42H9:1:1103:13357:3960 1:N:0:ACAGGAAA+TAGACAAT
GTCAGCATGTGAGCTTTGGTCCAGCCTGTGTCCTGGTTTATCAACGGCAAAATATAGATCGGAAGAGCACACGTCTGAACTCCAGTCACACAGGAAAATCTCGTATGCCGTCTTCTGCTTGAAAAAAAAAACTTCATGGATAGCGCATCTGCACATAACATAGTGGATCTTACTTCAAGTCAGTTACTTTCAGGAATTGTTATTGTTTCAAACAGGCTCAATCCGTTGAATCCCTTAGCATGCAATAAGAT
+
CCCCCFDGGFGGGGGGG<EGFEFFGGGGGGGGGGGEGGGGGGGGGGGGD:EFGFGGGGFGGGGGEFGGGGGGGGGGGGGGGGGGGGEFGGGGGGFGGC<FGFFGGGGGGGFGG7CFDGGFGGGFCFGGEG>+8,,,<,:,,<,E7+C:F<FCEF,,C?=,,,:7:,C=,,:C,C,39<,,@C8E,=9FAF,@E:,@CF9@@,,7@=FC,,,333,4>:,>,,5,4>C**,<C,,,1,,4>,5*,5,+,,4+
@M03495:532:000000000-M42H9:1:1103:9893:3962 1:N:0:ACAGGAAA+TAGACAAT
GTCAGCATGTGAGCTTTGGAATTAGTAAATTCGTTGACGACAGAAGGAGCAAGATAACGACCACAGGGAGGGTGGTTTATCAACGGCAAAATATAGATCGGAAGAGCACACGTCTGAACTCCAGTCACACAGGAAAATCTCGTATGCCGTCTTCTGCTTGAAAAAAAAAAAGAAAAAAAAGTAATCTATACTCATCCAACCAAACAAACGCAACCAACTTACCTATCATAATAACATACTATCACCACTGA
+
CCCCCGGGGGGGGGGGGGGGGGGGGGGGGGGGGGGGGGGGGGGGGGGGGGGGGGGGGGGGGGGGGGGGFGGGGGGGGGGGGGGGGGGGGGGGGGGGGGGGGGGGGGGGGGGGGGGGGGGGGGGGGGGGGGGGGGGGGFGFGGGGGGGGGGGGGGGGGGGGFGGGGGGGGG5*67,@6*11*3,,,77<@;,,,2,7@:CC@7*:**=*;*3**1*1**2++5+2++2+++++++0+++++0+2++2**2++
@M03495:532:000000000-M42H9:1:1103:9025:3969 1:N:0:ACAGGAAA+TAGACAAT
GTCAGCATGTGAGCTTTGGAATTAGTAAATTCGTTGACGACAGAAGGAGCAAGATAACGACCACAGGGAGGGTGGTTTATCAACGGCAAAATATAGATCGGAAGAGCACACGTCTGAACTCCAGTCACACAGGAAAATCTCGTATGCCGTCTTCTGCTTGAAAAAAAAAAAAAAAACATAAATGATCAACACAAGAAACTTTGAGTAAATTTTAAATTCAACTCACGTCATCCTAACATTAGTTCTGCTAA
+
CCCCCGGGGGGGGGGGGGGGGGGGGGGGGGGGGGGGGGGGGGGGGGGGGGGGGGGGGGGGGGGGGGGGGGGGGGGGGGGGGGGGGGGGGGGGGGGGGGGGGGGGGGGGGGGGGGGGGGGGGGGGFGGGGGGGGGGGGFGFGGGGGGGGGGGGGGGGGGFFGGGFGGGGG@@3*5>*=,,,,,7,<<,,,,7***4+++4:+,++3,+53+<++5+++,2+1++52+**/*03+<A+*++++3:+++*+0+3
@M03495:532:000000000-M42H9:1:1103:26067:3979 1:N:0:ACAGGAAA+TAGACAAT
GTCAGCATGTGAGCTTTGGAGTGAAATCTCTTGTCTTAAGGAATAAAGGAAAAAGATTCCGTCGGAGGCTCGGTGCTCTACAGGTTCAACCTTTGTACTCTATTATTGCCTCACATTCCATCTCTTGTGAAAATATATTTGATTGGCTTTTCTGCAGGTTGTTTGCCAGGACTTTCCAAGACCTCCACTAGAAAACACAATAAACTTTTTGGAAGCTGGACAACTATCTTCATTTTTCAGAAACAGTGAAA
+
CCCCCGGGGGGCFGGGGGGGGGGGGGGGGGGGGGGFGGGGGGGGGGGGGGGGGGGGGGGGGGGGGGGGGGGGGGGGGGGGGGGGGGGGGGGGGGGGGGGGGGGGGGFFGFGGGGGGGGGGGGECEGGGGG9FEGGGGGCFFCEFGFGGGGGFGGGFGGGGGGGDGGFGGGFGGGGGGGFFGGFGGGEGGGGGGGGGGGGEGDGGGGGGGGGGFFGGGGGGGGGFFFGADFFGGGGGGGGGGFGGGGGGGG7
@M03495:532:000000000-M42H9:1:1103:18505:4081 1:N:0:ACAGGAAA+TAGACAAT
GTCAGCATGTGAGCTTTGGAATTAGTAAATTCGTTGACGACAGAAGGAGCAAGATAACGACCACAGGGAGGGTGGTTTATCAACGGCAAAATATAGATCGGAAGAGCACACGTCTGAACTCCAGTCACACAGGAAAATCTCGTATGCCGTCTTCTGCTTGAAAAAAAAAAAAAAAACACCTTATACTCACGATCTAAACACATGTCTATACTCCTCAGATATTAAAATCTACAAATACCGTCACACAGGGT
+
CCCCCGGGGGGGGGGGGGGGGGGGGGGGGGGGGGGGGGGGGGGGGGGGGGGGGGGGGGGGGGGGGGGGGGGGGGGGGGGGGGFFFFDGDGGFEFFFGFFGGGGDFBFGFDDEEGFFFFGGGGGFFFGE<FEGGGGGG,,58EFEFGFFE3@D=FGGGFF9DFFGGGCFG@5*1***14,=,,,,,,,,75***2*?<,+7=*+++,+4+++++++*+,2+1<++++2++0+2+22++++*2*//<6*****
@M03495:532:000000000-M42H9:1:1103:7188:4090 1:N:0:ACAGGAAA+TAGACAAT
GTCAGCATGTGAGCTTTGGAGTGAAATCTCTTGTCTTAAGGAATAAAGGAAAAAGATTCCGTCGGAGGCTCGGTGCTCTACAGGTTCAACCTTTGTACTCTATTATTGCCTCACATTCCATCTCTTGTGAAAATATATTTGATTGGCTTTTCTGCAGGTTGTTTGCCAGGACTTTCCAAGACCTCCACTAGAAAACACAATAAACTTTTTGGAAGCTGGACAACTATCTTCATTTTTCAGAAACAGTGAAC
+
CCCCCGGGGGGGGGGGGGGGGGGGGGGGGGGGGGGGGGGGGGGGGGGGGGGGGGGGGGGGGGGGGGGGGGGGGGGGGGGGGGGGGGGGGGGGGGGGGGGGGGGGGGGFGGGGGGGGGGGGGGGGGGGGGGGGGGGGGGGGGGGGGGGGGGGGGGGGGGGGGGGGGGGGGFGGGGGGGGGGGGGGGGGGGGGGGGGGGGGGGGGGGGGGGGGGFFGGGGGGGGGGGGGGGGGGGGGGGGGGGGGGGGGGGG7
@M03495:532:000000000-M42H9:1:1103:17465:4219 1:N:0:ACAGGAAA+TAGACAAT
GTCAGCATGTGAGCTTTGGAGGGCAAGAAGTGTGGTTTATCAACGGCAAAATATAGATCGGAAGAGCACACGTCTGAACTCCAGTCACACAGGAAAATCTCGTATGCCGTCTTCTGCTTGAAAAAAAAAACAAAAAAAGTACAACTGAATAAGAATACCCTCCAATGAACATCATAACTAACCATTGAAAGTAAACGCCAACAATGTTTGTCCACACTAGGTTGCTCATGCGCTCTTCACACCCTCCAATC
+
CCCCCGGGGGGGGGGGGGGGGGGGGGGGGGGGGGGGGGGGGGGGGGGGGGGGGGGGGGGGGGGGGGGGGGGGGGGGGGGGGGGGGGGGGGGGGGGGGFFGGGGGGGGGGGGGGGGGGGGGGGGGGGGGEG8:::,+8==,,55B,,,,,,,,,,,,373,3+3,,,,3,3<,,,,,,,,,7,6@,,777,,3,,77******>,,72,6,,6,,2,*,,,1,,,,+2++++**1**+2+0109**1**32*
@M03495:532:000000000-M42H9:1:1103:26338:4220 1:N:0:ACAGGAAA+TAGACAAT
GTCAGCATGTGAGCTTTGGAGTGAAATCTCTTGTCTTAAGGAATAAAGGAAAAAGATTCCGTCGGAGGCTCGGTGCTCTACAGGTTCAACCTTTGTACTCTATTATTGCCTCACATTCCATCTCTTGTGAAAATATATTTGATTGGCTTTTCTGCAGGTTGTTTGCCAGGACTTTCCAAGACCTCCACTAGAAAACACAATAAACTTTTTGGAAGCTGGACAACTATCTTCATTTTTCAGAAACAGTGAAA
+
CCCCCFFFGGGGGGGGGGGGGCFGGGGGGGFGGGG9CFGFFFGGFFFGGGGGDFEFGGGFFGFGGCG>@FEFCFEGGGFGGGGGFFFGGFDGGGGEFFGFGGAGGGFEFFEGFFGGGGFGGGD9<CDFFFFGGGGGGGFGGFFFFFC??FFGFGGFGGFDDGGGGGFFGGGGGFEFFFFEFFGGGGGGGGG9F;DGGGFFDF9;DE;BD=@CFFD6:FFFGGEGFFFCEFC:EFGGGFEFGAFCG7@FCC9
@M03495:532:000000000-M42H9:1:1103:20170:4325 1:N:0:ACAGGAAA+TAGACAAT
GTCAGCATGTGAGCTTTGGTTTATCAACGGCAAAATATAGATCGGAAGAGCACACGTCTGAACTCCAGTCACACAGGAAAATCTCGTATGCCGTCTTCTGCTTGAAAAAAAAAAAAAAGAAAAACATTAACCAACAAAATACTTAACGGCCTAATCTAAGCACGATCTATATAATACTACTACCATCTAGAGGTCCACGGTATCATTAATCCCACATCTCCTGCCACCACGCTATATTATCACACTGACAC
+
CCCCCGGGGGGGGGGGGGGGGGGGGGGGGGGGGGGGGGGGGGGGGGGGGGGGGGGGGGGGGGGGGGGGGGGGGGGGGGGGGC@FGGGGGGGGGGGGGGGGGGGGFGGCFGGGGG@48++4:,,:+,5,58,,,++:=B,,,,3<3,3+8+++,,,:,,,,,,:8**,,7,,73,,7,7@7,,7,7,5,,,,7,,,,,,6*46:9<9,,42,,6?:*2,+5;20+*>+****3***++5+31++++**+33+
@M03495:532:000000000-M42H9:1:1103:19478:4435 1:N:0:ACAGGAAA+TAGACAAT
GTCAGCATGTGAGCTTTGATTTTTTTTTCAGGATTAGCTAGTTTATCAACGGCAAAATATAGATCGGAAGAGCACACGTCTGAACTCCAGTCACACAGGAAAATCTCGTATGCCGTCTTCTGCTTGAAAAAAAAAAAAATATTATTATAAATTTTAAACCTCGGTTAAATATCCTTAAACCCTTGCATATTAAGAGCAATAGCTAATATAAGATATGTCTATATAACGAGAGAAGACCATTCTGAACTTCA
+
CCCCCGGGDGGGGGGGGGFGGGGGGGGGGFFGGGGGGGGGGGGGGGGGGFCGGGGGGFAFGF<FFCEGG>FCFGGGGGGCFGAFEFGGGGGGGFGG7AFFG8E,=CFFC?FDFCGCCED59EF9<B<FF<FGGGCE@CF,3,3,,,3,3C@,@=,,<3:,,,+85*8,,37,7,;,,7,,,@:F3,@D9,,,,7,7,7,7,,446,2,,,,,,,,?,,,4,2=,,24*3****2*>*2*++37++12<:<C
@M03495:532:000000000-M42H9:1:1103:23310:4508 1:N:0:ACAGGAAA+TAGACAAT
GTCAGCATGTGAGCTTTGGACTCCTGACTGGTTTATCAACGGCAAAATATAGATCGGAAGAGCACACGTCTGAACTCCAGTCACACAGGAAAATCTCGTATGCCGTCTTCTGCTTGAAAAAAAAAAAAACAACCAACCATACCGATACACACAGTCTACTACTTATCTAACAAGTACAACCCTCCTAAAATAATCTACCCACATACTTAACAATCCCGTACACCCGTTACTGTACTCCACCCCACTACACC
+
CCCCCGGGGGGCGGGFGGGGGGGGGGGGGGGGGGGGGGG?EEGECGGGGGGFGGGGGGGEGGGGGCFGGGGGGGGFGGGGEGGGGGGFGGGFEEDCF8FGFFGFEF>6DFFFDGAFGGEGGGGEEC+6+4,,,+++++8,C<3+3+6+,3,++3:@,,333,,3,::,@3@<,,,,,,,,5@,**,,,,,,3,2,,,,?,2=62,,,,224,?9C,,*,*3*++2*****++1++5>60**3)****3+2:
@M03495:532:000000000-M42H9:1:1103:10012:4600 1:N:0:ACAGGAAA+TAGACAAT
GTCAGCATGTGAGCTTTGGACTCCAGACTGGTTTATCAACGGCAAAATATAGATCGGAAGAGCACACGTCTGAACTCCAGTCACACAGGAAAATCTCGTATGCCGTCTTCTGCTTGAAAAAAAAAAAAACTACTGCAAATGATTTCCATCCCAATCCACACTCTATTCCTCACAAACCCCCTCTCTTCATATCCTGCAACTCTCATAAATTATTAAGACAAACTAAACACGACATTGTCCTCAAGCTCCAA
+
CCCCCGGGGGGGGGGGGGDFCFFGEFGGGGGGGFGEFGFGFGEGGGGGGGGFGFFFGEEEFGFFGGGFGGGGFFGGGGFAF<CGGG7CFFGFGCCFFFGGGCFGGC+,CFDFFFFG,,CEFGG+F:=+4+,,,5:5?BD,,,5,B@C,,,:8,,,:,=,,3@,33,@,,,:,,@3,@+++*5@<F,,@@@F,,@,>6,?,8,,6,2>;,256,4?,,,4,,,86,2=,,4*3/*11+5+5+++25+;8767
@M03495:532:000000000-M42H9:1:1103:19868:4610 1:N:0:ACAGGAAA+TAGACAAT
GTCAGCATGTGAGCTTTGGAATTAGTAAATTCGTTGACGACAGAAGGAGCAAGATAACGACCACAGGGAGGGTGGTTTATCAACGGCAAAATATAGATCGGAAGAGCACACGTCTGAACTCCAGTCACACAGGAAAATCTCGTATGCCGTCTTCTGCTTGAAAAAAAAAAAATACAAAAACAAAAAACTAACATAAATAGCATGGTAGAAACAAAGGATAGTCCAACAGAAATGAGCAACATAGGAGCGTC
+
CCCCCGGGGGGGGGGGGGGGGGGGGGGGGGGGGGGGGGGGGGGGGGGGGGGGGGGGGGGGGGGGGGGGGGGGGGGGGGGGGGGGGGGGGGGGGGGGGGGGGGGGGGGGGGGGGGGGGGGGGGGGGGGGGGGGGGGGG<FFGGGGGGGGGGGGGGGGGGGGGGGGGGGGGGF5,3,7,,,6*>:>,***,,7,27,,2,,7,72+*,++++2+*2***+2++++5+++***++++=+<+2***0+++**/*/
@M03495:532:000000000-M42H9:1:1103:16778:4623 1:N:0:ACAGGAAA+TAGACAAT
GTCAGCATGTGAGCTTTGGAGACTGGTTTATCAACGGCAAAATATAGATCGGAAGAGCACACGTCTGAACTCCAGTCACACAGGAAAATCTCGTATGCCGTCTTCTGCTTGAAAAAAAAAAAATGTCCAATCAACTATCCCATCACAACTCCATAGTGGCAATACAGACAGCACTCTTGTGCATTTAAAATAAAGAAAAAGACTAAGAAGAGTAAATGCTCTGTCATTACAACGTAAAAGTGTGGTTGCTG
+
CCCCCGGGGGGGGGGGGGGGGGGGGGGGGGGGGGGGGGGGFGGGGGGGGGFGEGGGGGGGGGGGGGGGGGGFEGGGGGGGGGGGGGGGF<EFFFGGGFGFCDGFGGFDGGGGGGGGGGCC7F>:,,,<,C?,5,,,,55,,:,:FB?,+,,,,5@B7C,+,8@<,C,,:6,,,,3,,3,,,,,,,,,,,7=,,,,7,,,6**@CC,,,,,6222,,,,225612,69,,,,1,*4=8*,,11;?;21**+3
@M03495:532:000000000-M42H9:1:1103:20252:4644 1:N:0:ACAGGAAA+TAGACAAT
GTCAGCATGTGAGCTTTGGAATTAGTAAATTCGTTGACGACAGAAGGAGCAAGATAACGACCACAGGGAGGGTGGTTTATCAACGGCAAAATATAGATCGGAAGAGCACACGTCTGAACTCCAGTCACACAGGAAAACCTCGTATGCCGTCTTCTGCTTGAAAAAAAAAATAGCAATCCAAACTTTGTTACTCGTCAGAAAATCGAAATCATCTTCGGTTAAATCCAAAACGGAAGAATCCTGAATGAGCT
+
CCCCCGC<CFC--@FFF@FGC<<FFED<6FGEG@C,6;@;@:FC@CACF@<FEGFFFEGGEB@FGCFG@CF:@B78666EFGGGCGCGC6FCCEF,<CC=FBBBF<FG,EFCE=F7EA<FG@?=BFG<F,FFG8FG,,BBF@=4AD@538333,5?,5C=6@,3,@++C3,37C;>FG,@A@*,?FFGGFGE9F,*1:9F7FGGD:BCFFFF,6BBF*2;?F?9:+AF@F687**8@++++>*++<*+3+0
@M03495:532:000000000-M42H9:1:1103:4820:4648 1:N:0:ACAGGAAA+TAGACAAT
GTCAGCATGTGAGCTTTGGAATTAGCTGGTTTATCAACGGCAAAATATAGATCGGAAGAGCACACGTCTGAACTCCAGTCACACAGGAAAATCTCGTATGCCGTCTTCTGCTTGAAAAAAAAAAACAATAACTAAACAATAAAAACATTACTGTGTAGTACGAAAATGATAAAAATATTTGACATGATCAAAGTAAGTGTGATTCACAGGAGATGATGAACTCAACTCAGTGATACAATACTTAGTACACG
+
CCCCCGGGGGGGGGGGGGGGGGGGGGGGGGGGGGGGGGGGGGGGGGGGGGGGGGGGGGFGGGGGGGGGGGGGGGGGGGGGGGGGGGGGGGF<EFGGGGGGGGGGGGGGGGGGFGGGGGGGGGGF4+,,8:,,5,:B:,:B,,,,,+,,55,,,7,,5,,:5++63@=,,,,,,,::,3,,7,,7,,,,,8,,,@,7,,,37,,,5,,,,,4*,42>,2,,5,59,,,?5,,1,61,5,,,,,=?,=7,114
@M03495:532:000000000-M42H9:1:1103:11940:4680 1:N:0:ACAGGAAA+TAGACAAT
GTCAGCATGTGAGCTTTGGAGGGCAAGAAGTGGTTGTGACATTGCTATGGCAGCTAGAGCCAACAATTACCTTAAATTCCAAAAACAACATACCCTCCTTTGGAATTAGTAAATTCGTTGACGACAGAAGGAGCAAGATAACGACCACAGAGAGGGTGGTTTATCAACGGCAAAATATAGATCGGAAGAGCACACGTCTGAACTCCAGTCACACAGGAAAATCTCGTATGCCGTCTTCTGCTTGAAAAAAA
+
CCCCCGGCFGFFEFFFGA<FGGGEGGGCGGGGGGGGGGGGGGFGGF<FGFFGGGGGGGGGFGGGGGGGGGGGGGAEFEDFGGCFFGGGGGGEEFFFGGGGGGGCGGGGGGFDFGFGGGGGFGEFGGGGGGGGGGGGGGGGGGGGGGGGGGFGGGGGGGGGGGGGGGGGGGGGGGGGGGGGGGGGDGGGGGGGGGGGGGGGGGGGGGGGGGGGDGEGGGGGG>4DCGGEGGGGGGEGGGGGG@FEGCFGGCE
@M03495:532:000000000-M42H9:1:1103:8375:4693 1:N:0:ACAGGAAA+TAGACAAT
GTCAGCATGTGAGCTTTGGTTTATCAACGGCAAAATATAGATCGGAAGAGCACACGTCTGAACTCCAGTCACACAGGAAAATCTCGTATGCCGTCTTCTGCTTGAAAAAAAAAAAAAGTGACAGTAACTTGTTACGAATCACAGGCCAAAAACGTTGAGACAGCTTCGGTTATGAGGATAAAGAAGGCGTGGATGAGAATTAATGAGCGTAGAGAGCTCGTTGGTGCGTGGTAGGATGGTCACACGAATGT
+
CCCCCGGGFGFGGGGCGGGEFFGGGFGGGDFCGGFFCFCGGDFGGGGGGGGGGGGGGGGGGGFGGGGGEFGGGGGGG,6CFC8FFGGGGGGGGGGGGGGGGCCFFGGCFFFEC>4+@+85,,,,,,,5<,8,,<,+33B+,D,:A+>,,:,BBF83,:,,7,@F,>,+>3*@F,73,,6,7,7,7,,,5*1**7,,7,6,,=;,?,62=EE*=BEC*?+:**0==7?*=5*=+2*51<*00+*++*1**00
@M03495:532:000000000-M42H9:1:1103:13493:4697 1:N:0:ACAGGAAA+TAGACAAT
GTCAGCATGTGAGCTTTGGTCCAGCCTGAGTCCCTGGTTTATCAACGGCAAAATATAGATCGGAAGAGCACACGTCTGAACTCCAGTCACACAGGAAAATCTCGTATGCCGTCTTCTGCTTGAAAAAAAAAAAAAAAAAAAAACAGAAGAATCAGTAGAATATCTCCAGGTAAAGCAATACAAGACTCTGTCCACCGCACATCAACAGATGACACCCACGTCGAGACGTTGACCATAGCCACAGTGATCTC
+
CCCCCGGGGGGGGGGGGGGGGGGGGGGGGGGGGGGGGGGGGGGGGGGGGGGGGGGGGGGGGGGGGGGGGGGGGGGGGGGGGGGGGGGGGGGGGGGGGGGCCFGGGGGGGGGGGGGGGGGGGGGGGGGGGGGG:++++8+3>3**8,8,,8,,3,,,,,,,,,,7,,,7,,,,,,,7,?:,3,,,3,7,,,2,,,,+****4,?++5+4*4++2+5***2**1*****/*21*+0++++38+2**++*++02
@M03495:532:000000000-M42H9:1:1103:19808:4751 1:N:0:ACAGGAAA+TAGACAAT
GTCAGCATGTGAGCTTTGGACTCCTGACTGGTTTATCAACGGCAAAATATAGATCGGAAGAGCACACGTCTGAACTCCAGTCACACAGGAAAATCTCGTATGCCGTCTTCTGCTTGAAAAAAAAAAAAAAAATTATACCCTTCCCTTTAAACCCCATAAACAATCACATCCTTCTTGCCACTGATGATATCTCTAGTCACAAATTCCCTGCACTCATACTAATCTCTCTTCTTATCGCATAATTATTTCTT
+
CCCCCFFGGGGGGGGGGFFGGGGGGFGGGGGCDFFEFFGGCGGGGGGGGGFGGGGGGDCGGGGGGGGEGGGGGGGGGGGGGGGGGGGGGGDGG@EGGGGGGGGGGFEC<EFGFF<E8CDF@+F:FF8+++++,,,,<,3,3,,,3,,,3C,@8++8D7<3E,,3338,7,,,3,,,7,3,,,7,,,7,,,2,27,,2,,,276,B,,2222,,6,,2,,6,6,2++++5+45+221/****5+5+1+++4+
@M03495:532:000000000-M42H9:1:1103:16340:4776 1:N:0:ACAGGAAA+TAGACAAT
GTCAGCATGTGAGCTTTGGACTCCTGACTGGTTTATCAACGGCAAATATAGATCGGAAGAGCACACGTCTGAACTCCAGTCACACAGGAAAATCTCGTATGCCGTCTTCTGCTTGAAAAAAAAAAAGGAAATTATGGCTAACTAAGTCCCAACAGCCTAGTTAACACATACAACACAAGTGCTGCCTTGAATTACTTGTAGTATAGAGAGCCCCTACCAGATGCCAAACTGGAAATGAAATCCATAATCAC
+
CCCCCGGGGGGGGGGGGGGGGGGGGEGGGGGGGGFGGGGGGGGGGGGGGGGGGGGGGGCGFFGGGGGGGGGGGGFCFGGGGGGGGGFF8FGCEFGGGGGGGGGGFF<FFG?EFFDFFG?E+@F=B@44AE,,,,,8,B,:,B5<,,,<:A,:+3,B3,8@,3@C3:,,,:,C<<<>>+,,8,833@,,,,,7,7,,7,,,7,5,7@9EA8*6****,,,2=,>,AE,,*,,5,,,,,6,,>,*91+*>A+2
@M03495:532:000000000-M42H9:1:1103:14065:4777 1:N:0:ACAGGAAA+TAGACAAT
GTCAGCATGTGAGCTTTGGAGGGCAAGAAGTGGTTGTGACTGGTTTATCAACGGCAAAATATAGATCGGAAGAGCACACGTCTGAACTCCAGTCACACAGGAAAATCTCGTATGCCGTCTTCTGCTTGAAAAAAAAAATAAAACAATAACACAAAAAGAAAAACACCTAATTCACACCAAAAAAACAATACAGTGAGCAGAATAGTATCCATACAGCGTACGAACTCTAACTCCCAAAACAACAAACATTC
+
CCCCCGGGGGGGGGGGGGGGGGGGGGGGGGGGGGGGGGGGGGGGGGGGGGGGGGGGGGGGGGGGGGGGGGGGGGGGGGGGGGGGGGGGGGGGGGGGGGGGGGGGGGGGGGGGGGGGGGGGGGGGGGGGGGGGGGGGGG,5,,,,3,,,,,,,83<,:++,@=<C<=+,,,,,,33,,+:3,,55**2,,>,,,,,22,,,,2,2,2,,,,,,46,2<*/*4*****+++++++2**53=C**/3****+32
@M03495:532:000000000-M42H9:1:1103:24593:4795 1:N:0:ACAGGAAA+TAGACAAT
GTCAGCATGTGAGCTTTGGTCCAGCCTGAGTCCCTGGTTTATCAACGGCAAAATATAGATCGGAAGAGCACACGTCTGAACTCCAGTCACACAGGAAAATCTCGTATGCCGTCTTCTGCTTGAAAAAAAAAAACCCACAGAGCAAATGAACGCTTCTCCAACGGGTCTAAGTCAAACACACAGCACGCCTCTGCCGTCTGTTCCCTGCCACCCCCGGTCACTCACTATGATCTGCCTCCTGCAACCGAGTA
+
CCCCCGGGGGGGGGGGGGFGGGGGGGGGGGGGGGGGGGGFGGGGFGGGGGGGGGFGGGGGGGGGGGGGGGGGGGGGGGGGFGGGGFFFGGGGGGGGGGG<<EFFGGGCDFEGGGFFADCEEFGGGGGGGGGGF=8B+++,,,,,,35<,?9,+++8,,,,,3+++++,:,,73,,,,,,,5*,,3>**>D><,,,111,*,,2,,,,,6,>,1*******+3>+22++++15++1++51*++0++*)/***
@M03495:532:000000000-M42H9:1:1103:23808:4813 1:N:0:ACAGGAAA+TAGACAAT
GTCAGCATGTGAGCTTTGGAATTAGTAAATTCGTTGACGACAGAAGGAGCAAGATAACGACCACAGGGAGGGTGGTTTATCAACGGCAAAATATAGATCGGAAGAGCACACGTCTGAACTCCAGTCACACAGGAAAATCTCGTATGCCGTCTTCTGCTTGAAAAAAAAAAAAAAGATAAATCAACACTTTGATGACTGCATCACATATTACAATGGACACTGAATCATCATGGATCATAGTATGTCACTTG
+
CCCCCGGGGGGGGGGGGFGGGGGGGGGGGGGGGGGCFGGGGGGGGGGGGGGGGGGGGGDGGGGGGGGGGGGGGGGGGGGGGGGGGGGGGGGGGGGGGGFGGGGGGGGGGGGEGGGGGGFGGGGGGGGGGGGGFGDFG9,@CFGGGGGGGEGGGGGGGGGGGGGGGGEGGG**5**1,3,3,,7,6,*,,7,7,,22;<2?,,+++,+++++++5++5,+*0++++++2+39+++++0+++5+*+<+*++++
@M03495:532:000000000-M42H9:1:1103:12836:4835 1:N:0:ACAGGAAA+TAGACAAT
GTCAGCATGTGAGCTTTGGAAGTTGACGACAGAAGGAGCAAGATAACGACCACAGGGAGGGTGGTTTATCAACGGCAAAATATAGATCGGAAGAGCACACGTCTGAACTCCAGTCACACAGGAAAATCTCGTATGCCGTCTTCTGCTTGAAAAAAAAAAACAGAAAATTCGCAACCCACTCCCGCCGTATCCCCGACCTCAACCACGCCCCACGCCACCCCTACACAGACAACCACCCGCGGCGACCTGAC
+
CCCCCGGGGGGCFGGGGGGGGGGGGGGGGGEEGGFFGGGGGGGFGGGGGGGEGGGGG<BFGFGGGGGGGGGGGGGGGGFFGGGGGGGGGGGGGGGGGGGGFGFGGGGFFFFFGFCFGGGEFGGGGG5?FGGGGGF9F@BFF@BFFCFDDBF,BDECEC785,,3,7,,,7*****,1*1,,,2***446,2,2C:7*=*,2,+2=F11****/*2*:>*1***1+*+*+2*****2*/*/2*9***)1*22
@M03495:532:000000000-M42H9:1:1103:16958:4839 1:N:0:ACAGGAAA+TAGACAAT
GTCAGCATGTGAGCTTTGGTCCAGCCTGAGTCCTGGTTTATCAACGGCAAAATATAGATCGGAAGAGCACACGTCTGAACTCCAGTCACACAGGAAAATCTCGTATGCCGTCTTCTGCTTGAAAAAAAAAAACGACAGAACTATCATTAATGTCCCCCCAGGTCCCCATACCCAAGTCTGGTCCTCGTTGCCCCCCATATCACTCTTTCAACAGAGCTCTACTCTTACTCTTACTATGCGGTATGTACCAT
+
CCCCCGAFFGECGFGGGGGEGGGGGGGGGGGCEFCEEFFCFGGGGGGGGG8F<FG9CF@CDECFGGGGGGGGGGGGGCEGGFGEGGGGGGGGDDFDGD<CFFFGCFF,,@C==FADCF,5FFGD<EFGG=>+++++++,,,5C,,5,,8C@,:@,,38+3@+7,,:D,<,:,3,*,7,,@D:,F,,63*,*,21**1?,,,,,22,26,2,,,,*?<,021++4<9CE+>+++5+1+++***)131+32++
@M03495:532:000000000-M42H9:1:1103:11951:4866 1:N:0:ACAGGAAA+TAGACAAT
GTCAGCATGTGAGCTTTGGTTTATCAACGGCAAAATATAGATCGGAAGAGCACACGTCTGAACTCCAGTCACACAGGAAAATCTCGTATGCCGTCTTCTGCTTGAAAAAAAAAAAAAAAACAAAAAAGGAACAACAAACGACAAGCACTCAACAAATCAAATAAATAACAGGGACACCGTAGTCTTATACACACGACAGAAAGAGCACCCCGCCCACCGCACCGCCCGCTTGTGCCAGCCTTCCACTCACC
+
CCCCCGGGGGGGGGGGGGGGGGGGGGGGGGGGGGGGGGGGGGGGGGGGGGGGGGGGGGGGGGGGGGGGGGGGGGGGGGGGGFFGGGGGGGGGGGGGGGGGGGGGGGFFGGGGGGC@8+48+,,:,3+++,BF,,8,,,,3++++,,,,,,3,,3@,37,,7@9,,,,,,,7,1*6*,**,**1,,,7@,723714****++,44*+++****1*****1**2/**/:******+32+0*10<=C7CF;C+2
@M03495:532:000000000-M42H9:1:1103:12145:4885 1:N:0:ACAGGAAA+TAGACAAT
GTCAGCATGTGAGCTTTGGAATTAGTAAATTCGTTGACGACAGAAGGAGCAAGATAACGACCACAGGGAGGGTGGTTTATCAACGGCAAAATATAGATCGGAAGAGCACACGTCTGAACTCCAGTCACACAGGAAAATCTCGTATGCCGTCTTCTGCTTGAAAAAAAAAAAAAAAACGCAAGCCAAAATAACTCAACAAAAGAGAACTCCCCCCCCCCCCCGCCCCCCCCCCCCCCCTCCCCCCCTCCCCC
+
CCCCCGGGGGGGGGGGGGGGGGGGGGGGGGGGGGGGGGGGGGGGGGGGGGGGGGGGGGGGGGGGGGGGGGGGGGGGGGGGGGGGGGGGGGGGGGGGGGGGGGGGGGGGGGGGGGGGGGGGGGGGGGGGGGGGGGGGGE<FFGGGGGGGGGGGGGGGGGGGGGGGGGGFEF****541**1****+++2,,7,,,+,+,2*:+*+5,2+22:**:*2:E58C*8*2**2**78C8*/2*****)***9***:
@M03495:532:000000000-M42H9:1:1103:21418:4885 1:N:0:ACAGGAAA+TAGACAAT
GTCAGCATGTGAGCTTTGGACTCCTGACTGGTTTATCAACGGCAAAATATAGATCGGAAGAGCACACGTCTGAACTCCAGTCACACAGGAAAATCTCGTATGCCGTCTTCTGCTTGAAAAAAAATATAAATTCAACGACCTGCTCCTTATTTCACTAACAGAATTTTTAAAATCAATTCCTAAGTTTTTCCCATTTATCTCACTTCTAACTTTCTGTTCCGCCTACATACTCTTTACGCGACGTAATTCCG
+
CCCCCGGGGGGGGGGGGFDEGGGGGGCFG@D<C@FGGGFFGEECGGGGGGGGGGGFGE:FFGFGGGGGGEFF9FFFGFFGFGGGGECGGGGGGEFFGGGGGFFGEGGGGGGFA9,5,,C<FEBF,5,<,<C,,,<A+++++,,:5,B,?,55,,:@,,,,5,,,:EEF<,:,53,,CFD,,,,,97,,+63,,7,,,8,3,,5@,,D9,,@,@BB,7@E;*@:>;:9B;,=A:CC>,*4***)3*2*+AA3
@M03495:532:000000000-M42H9:1:1103:19376:4889 1:N:0:ACAGGAAA+TAGACAAT
GTCAGCATGTGAGCTTTGGATGGTTCTGGTTTATCAACGGCAAAATATAGATCGGAAGAGCACACGTCTGAACTCCAGTCACACAGGAAAATCTCGTATGCCGTCTTCTGCTTGAAAAAAAAAAAAAAAAAAATTAATGACATAATATATATAATCATCTCTCCTACGAACGAAAAACTAATGATAATCGTTATACTTTACTATATCCTAAAGTCAACTAGACAGCTAATAAGATACACACTCAACTCCAC
+
CCCCCGGGGGGGGGGGGGGGGGGGGGGGGGGGGGGGGGGGGGGGGGGGGGGGGGGGGGGGGGGGGGGGGGGGGGGGGGGGGGGGGGGGGGGEFGGGGGGGGGGGGGGGGGGGGGFGGGGGGDEG+++4+8@C+,,,,@,,,,,,,,8<,,3,,,3,3,,,37,,7@3**3>5****,1,77,,,@,,,,*,,6,4,2,6,?,++5,24+52++++5+,+++5++**++5++++++51<+>C*9*+:*++0*
@M03495:532:000000000-M42H9:1:1103:7386:4933 1:N:0:ACAGGAAA+TAGACAAT
GTCAGCATGTGAGCTTTGGTCCAGCCTGAGTCCTGGTTTATCAACGGCAAAATATAGATCGGAAGAGCACACGTCTGAACTCCAGTCACACAGGAAAATCTCGTATGCCGTCTTCTGCTTGAAAAAAAAAACATGGCCCCCAAGGAAACTCTACACCAGGCTCACTCTGGACCAAAATCCGGTGCTCCCCGTTCACACTTTGCTCACCATCCGCACGCCTACCCTCCCTACAGCTCCCAGTACACGGCTCA
+
CCCCCGGGGGGGGGGGGGGGGGGGGGGGGGGGGGGG@EFGGGGGGGGGGGFGGGGGGGFGGGGGGGGGGGGGGGGGGGGGGGGGGGGGGEGGGGFGGGAEFGGGGGGGFFCGGGD<FGEFGG@,CFEEC=:+,,4,,,++8+B3+:3>,,,,,,,:,:,8+,<,,,,>,,,,5@>,@,,,++**5,,,*6*155,72,2,,,6,6@>,,,2,***********42****+*++++058*+5+05+73*1/3
@M03495:532:000000000-M42H9:1:1103:14910:4945 1:N:0:ACAGGAAA+TAGACAAT
GTCAGCATGTGAGCTTTGGCACAGGGAGGTGGTTTATCAACGGCAAAATATAGATCGGAAGAGCACACGTCTGAACTCCAGTCACACAGGAAAATCTCGTATGCCGTCTTCTGCTTGAAAAAAAAAAATAACACGTCCTCCATCCAACAGCGTCCACGGTATGTGCTAATGTCGTTCTCCATAATTAGCTCATCTAGAGGGGGTTCGACCGCCCACGACCCCCTGCACACCTCTACCACTCCCCCCATGCC
+
CCCCCGGGGGGEGFFFGFFGGGGFGGGGEGGGCDFDGCCFFFGGG>@FGGFFFGGGGDBEFFDGGFGGGFGGGFEEGGGGGFGFGGGGGF8EAE<=FGCFCDEFGGGDGGFD9FE<F8F9<FCCFG++,5,8,4+,++3,,,:,,,5=3,,68+8>,+++585@,,,,,,,:,,3*,*@=C9,,77;:,72,,@,,2,,,*5***,1**********4*/888**2*3+;**2009<C++**1***1**3A
@M03495:532:000000000-M42H9:1:1103:5146:4968 1:N:0:ACAGGAAA+TAGACAAT
GTCAGCATGTGAGCTTTGGTCCAGCCTGAGTCCTCTGGTTTATCAACGGCAAAATATAGATCGGAAGAGCACACGTCTGAACTCCAGTCACACAGGAAAATCTCGTATGCCGTCTTCTGCTTGAAAAAAAAAAGGAATAGTACGGATAAATTTAATGTGACCGTTTATCTCAATCTGCCAACCAATCGCGATTCAATCATGACTTCGTGATAAAAGATTGAGTGTGATGGTAAAACGCCGAAGCGGTACAA
+
CCCCCGE@FG9<ECGCEADGEGFEEDFGFFGGGGGEEFCCFFF@CCC@EG@CDEG9FFGCEEF>:BCFA<FEEEFGFCF9@<F9F8<CCEFGFEFC8FDF,<EDFG:FE9FE?FFCA<FAD,E<EC9=44F7F8+=?=?85,,8++8+?955BDC,@F,,,,>@66=@:,,:E>D;C9D,7D+8+3@3+*@@3@BF@,,72;,@,,16*,,@2>>;B,12,6=9C;?,,,45,24,***/3C)**1>E*<C
@M03495:532:000000000-M42H9:1:1103:8488:5015 1:N:0:ACAGGAAA+TAGACAAT
GTCAGCATGTGAGCTTTGGAGTGAAATCTCTTGTCTTAAGGAATAAAGGAAAAAGATTCCGTCGGAGGCTCGGTGCTCTACAGGTTCAACCTTTGTACTCTATTATTGCCTCACATTCCATCTCTTGTGAAAATATATTTGATTGGCTTTTCTGCAGGTTGTTTGCCAGGACTTTCCAAGACCTCCACTAGAAAACACAATAAACTTTTTGGAAGCTGGACAACTATCTTCATTTTTCAGAAACAGTGAAC
+
CCCCCGGGGGGGGGGGGGGGFGGGGGGGGGGGGGGGGGGGGGGGGGGGGGGGGGEFGGGDFGGGGGGGGGGGGGGGGGGGGGGGGGGDFGGGGGGGGGGGGGGGGGGFGGGGGGGGGGGGGG<EGGGGGGGFGGFGGGGGGGGGCEGGGGGFGGGGGFGGGGGGGGGGGFGGGGGGFGGGGFGGGGFGGFFCFGGGGGGGGGGGGGGGGGGGGGGGGGGGGGGGGGGGFGGGGGFGGFGGFGGGGGGDFG9
@M03495:532:000000000-M42H9:1:1103:16838:5018 1:N:0:ACAGGAAA+TAGACAAT
GTCAGCATGTGAGCTTTGGTGCCGCCCTGGTTTATCAACGGCAAAATATAGATCGGAAGAGCACACGTCTGAACTCCAGTCACACAGGAAAATCTCGTATGCCGTCTTCTGCTTGAAAAAAAAAATCACGTCGGCAACTAGTTTCCGACGCACTCGACACTCCATTACGCTCACACTCCCTCTCTACAAAACCAGACCAAACCATATTTGAAGATGAGCAACGGTCCCTGACCTCTTCCCCCAATTCAAAA
+
CCCCCGFGGGGGGGFFGGGGFGFGGGEGFGFFGGGDCFGGGGGGEFGGGFFGGGGGEGCFGGDFGCCFDFGFFGGGGEFFGGFGG:<FC<FF,CEFGGGGDFFEFG<DCFFGG<<8<FFG=F:F:,,::8B<++83++:,:,,,,,+B>+@<B7,+@@FEF73,,,,@*3**<7D7,3,5,@D,7,77,,,4<C8,6*,,*1*=9:9B++++2552?,=+*3**2***5+0<2+0+3<+;**/*2+0++:0
@M03495:532:000000000-M42H9:1:1103:6993:5091 1:N:0:ACAGGAAA+TAGACAAT
GTCAGCATGTGAGCTTTGGAATTAGTAAATTCGTTTACGACAGAAGGAGCAAGATAACGACCACAGGGAGGGTGGTTTATCAACGGCAAAATATAGATCGGAAGAGCACACGTCTGAACTCCAGTCACACAGGAAAATCTCGTATGCCGTCTTCTGCTTGAAAAAAAAAAGTTTAACAGGTATAACATCACTTGCATAGTGCCGACGATACCAGACATTATCGACGCTGACTATAACGGACATAGTAAACC
+
CCCCCFGFGCC<FGGGGGCGF9FFG@FFFFGGGEG,CCF@F@@,CFGGGGGFGGGGGFBCFGCFFGG@<FFDFEFGFGFGDFFGGDCGGFF<ECEEFGGGGEGGFDD@C=F@FFF?EDFG,EAFFGGGAFEDGGCFE?,,CAFEFGGFGE7F<EF9<F9E8<,C,3++CE*7,,7,,73,,,7@33?@72,,,,,7,,,2@CDGE7*=**4?++31*,4<+<*4***3*3*+4+<+1A*****2+<20++*
@M03495:532:000000000-M42H9:1:1103:5121:5104 1:N:0:ACAGGAAA+TAGACAAT
GTCAGCATGTGAGCTTTGGACTCCTGACTGGTTTATCAACGGCAAAATATAGATCGGAAGAGCACACGTCTGAACTCCAGTCACACAGGAAAATCTCGTATGCCGTCTTCTGCTTGAAAAAAAAAAATTACTTCATTAGGATCTAATGTCACTTTTCTTTTTCTCCATTGACCAATAAAACTTACTATCCTTACTTATCAATATGAGCATGCTTCTCTACCATATCTAATACGTGTGATAACTCTTTAAAT
+
CCCCCGGGGGGGGGGGGGGGGGGGGGGGGGGGGGGGGGGGGGGGGGGGGGGGGGGGGGGGGGGGGGGGGGGGGGGGGGGGGGGGGGEFGGDGGEDGGGGGGGGGGGEDFGGGGGGGDFFGGGGGGG+,,5,5,,,,,,,:,,,,,,5<:,::,,5,,5,,,5,7:,><,,,,,,,,,,,,,,C,87,7@,83,8,,,,,,,8,@,,,,6,,,7E,9,37,,,,,5,2,2,,>*,,5*,,,,,+,,,+,444
@M03495:532:000000000-M42H9:1:1103:25348:5112 1:N:0:ACAGGAAA+TAGACAAT
GTCAGCATGTGAGCTTTGGTCCAGCCTGAGTCCTGGTTTATCAACGGCAAAATATAGATCGGAAGAGCACACGTCTGAACTCCAGTCACACAGGAAAATCTCGTATGCCGTCTTCTGCTTGAAAAAAAAAAAATTATACACAAAACCAAAGCGTTGAAACCAATTCTGTTTCTCCATGAACTGTTCTTCTTGTTTTAGGCTGTCTATCTTGTCTTTCTAATTCTATCAAGATCGGCATAGTCCCCTACTGC
+
CCCCCGFFGGGGGGGGGGGGGGGGGGGGGGGFED@AECFFFDEFGGDGDGFEGGFCFGGGGDGGGGGGGGGGGGGGGFCFEEGCGGFGGGGGGGFGGGC=FFCFFGFAFECCEFGFGGEFGGFAFFBFGG++8,4,,,8,55FCDF7F=<,>+@+++,,,,8+@@F<,:3,,,7,@,8,@,37,7;=FG;F,,,3>3>,2,,2,?D;,>@,>,62,?,2,5?,,164,,5,A,14=/*++++1+3=*3=0+
@M03495:532:000000000-M42H9:1:1103:17198:5119 1:N:0:ACAGGAAA+TAGACAAT
GTCAGCATGTGAGCTTTGGAATTAGTAAATTCGTCGACGACAGAAGGAGCAAGATAACGACCACAGGGAGGCTGGTTTATCAACGGCAAAATATAGATCGGAAGAGCACACGTCTGAACTCCAGTCACACAGGAAAATCTCGTATGCCGTCTTCTGCTTGAAAAAAAAAAAAAGACAAGGTAATACTGAGGTAACAACCGATAATGTTAACTGCTCAACACATAAGCAGAGACCGTCACTACTATAGTACT
+
CCCCCGGGGFFGGGGGGGGGGGGGGGGGGGGGGGGGFGGGGGGGGGGGGGGGGGGGGGGGGGGGGGGGGGGGGGGGGGGGGGGGGGGGGGGGGGGDGGGGGGGGGFGGCGGEGGGGGGGGCFGGGGGGGGEGFFGGGAEEGGGGGGGGDFCFGGGGGGGGFFGGGG7+CC@55<::3,><7F,,7,,,,,*?,,,,7,*4*<B1+,5++++2+++++7*+*3++++++**1*2**2**1++0*+++*0+0+
@M03495:532:000000000-M42H9:1:1103:19366:5143 1:N:0:ACAGGAAA+TAGACAAT
GTCAGCATGTGAGCTTTGGACCAGCCTGAGTCCCTGGTTTATCAACGGCAAAATATAGATCGGAAGAGCACACGTCTGAACTGCAGTCACACAGGAAAATCTCGTATGCCGTCTTCTGCTTGAAAAAAAAAACAAGACAACAATGAACCTCGTCACATTACACAATAAGGTATCCGAGTTCTCACTCACGTTTAATGCCCGCGCTGAATCACATCTGACCTGCGATCCTAACAACTCTGACTCCATCGCGG
+
CCCCCGGGGGGGGGGGGCFGGGGGGGGGGGGGGGGGGGGGGGGGGGGGGCFGGGGGGGGGGFEEGGGGGGGGGGGGGGGGGGGGGGGGGGFGGGGGGGGCFGGGGGGFFGGGGGFGGGFFGGC<FFFGGC@C4,4,:B,,,,3,,,5,::,3B7>:7,,,:,,3+,:,,:,,,:,8385+,,8,,,,,,,5,5@937,,@*5**4*4,4;9,6,,2,,4,,,,**1**+++0++1+++++++++++;3**2
@M03495:532:000000000-M42H9:1:1103:11400:5210 1:N:0:ACAGGAAA+TAGACAAT
GTCAGCATGTGAGCTTTGGATGGTTCTGGTTTATCAACGGCAAAATATAGATCGGAAGAGCACACGTCTGAACTCCAGTCACACAGGAAAATCTCGTATGCCGTCTTCTGCTTGAAAAAAAAAAAAAAAATGCACAAAACACTACACACTGAGTTTTAGCCTAATAAAAACACTACTATTAAATTAGCATAACACCACTATGTTAACAGTCATACAGCACTTCACCTGCACACTCCACACTACGGACCATA
+
CCCCCGGGGGGGGGGGGGGGGGGGGGGGGGGGGGGGGGGGGGGGGGGGGGGGGGGGGGGGGGGGGGGGGGGGGGGGGGGGGGGGGGGGGGGGFGGGGGGGGGGGGGGGGGGGGGGGGGGGGGGC@48++3,,,8:,B,,:<,,3,,,,+,,:,,,,,,,,,73,,:,,,,*,,,,,,7,,3,,7377,,,7,,,,***,24,,,,,<,,6,,,,,,4,0,423+++++**+5*4*3+*+*30****)3*++
@M03495:532:000000000-M42H9:1:1103:12124:5233 1:N:0:ACAGGAAA+TAGACAAT
GTCAGCATGTGAGCTTTGGATTAGTAAATTCGTTGACGACAGAAGGAGCAAGATAACGACCACAGGGAGGGTGGTTTATCAACGGCAAAATATAGATCGGAAGAGCACACGTCTGAACTCCAGTCACACAGGAAAATCTCGTATGCCGTCTTCTGCTTGAAAAAAAAAAAAAAAAAAAGAAAAAACACCAAAACCATCACAAGAACCTACCATCCACTACAACAACCGCACGCCTCCCTCACACCGCCACC
+
CCCCCGGGGGGGGGGGGGGGGGGGGGGGGGGGGGGGGGGGGGGGGGGGGGGGGGGGGGGGGGGGGGGGGGGGGGGGGGGGGGGGGGGGGGGGGGGGGGGGGGGGGGGGGGGGGGGGGGGGGGGGGGGGGGGGGGGGFDGGGGGGGGGGGGGGGGGGGGGGGGGGGGGGG>**554<*<*=:++<:****4***+*42,++03*22***++0++35+8++2+++21*2*2*:*/***2**;18*+/*)****
@M03495:532:000000000-M42H9:1:1103:20154:5236 1:N:0:ACAGGAAA+TAGACAAT
GTCAGCATGTGAGCTTTGGACAGAAGGAGCAAGATAACGACCACAGGGAGGGTGGTTTATCAACGGCAAAATATAGATCGGAAGAGCACACGTCTGAACTCCAGTCACACAGGAAAATCTCGTATGCCGTCTTCTGCTTGAAAAAAAAAAAAAAAACACGAAATACATACACTGCACAAATAATACTTAGTTACCTTACATAAACACCGTCAACATGTACCTACTAGACTAGACTGTACGTCCGACAACCA
+
CCCCCGGGGGGGGGGGGGGGGGGGGGGGGGGGGGGGGGGGGGGGGGGGGGGGGGGGGGGGGGGGGGGGGGGGGGGGGGGGGGGGGGGGGGGGGGGGGGGGGGGGGGGGGGGGGGGGG?FFGGGGGGGGGGGGGGGGGGGFGGGGGGGGEG@3+*5**,,****,7737@7,,,,3,,,,,,37,,,2,7,7,27+,,,42+,+++,3*=*1**++*+7+++++2+5+++++++3+++++**2**/*/*1**
@M03495:532:000000000-M42H9:1:1103:14007:5259 1:N:0:ACAGGAAA+TAGACAAT
GTCAGCATGTGAGCTTTGGAGTGAAATCTCTTGTCTTAAGGAATAAAGGAAAAAGATTCCGTCGGAGGCTCGGTGCTCTACAGGTTCAACCTTTGTACTCTATTATTGCCTCACATTCCATCTCTTGTGAAAATATATTTGATTGGCTTTTCTGCAGGTTGTTTGCCAGGACTTTCCAAGACCTCCACTAGAAAACACAATAAACTTTTTGGAAGCTGGACAACTATCTTCATTTTTCAGAAACAGTGAAC
+
CCCCCGGGGGGFGGFGGGFGGGGGGGGGGGGGGFGGGGGGG?FFGGGGGE@FFFGGGGEGGGFGCEDCCFFEGGGGGFGGGGGGGGGGGGGFFGGGGGGGGFFGGGGFGGGGGGGGGGC9FFFGGFGGCEFFFGG9FGGGGGGFECFGGGFGGGGGGFF9ACFFFGGFFGGGGFAFGGGGGGGGGGCDFDGDFAEGGGGDFGFFGGGGGGE+@=8CBE9FGGGGGFGDGGGDFFFGFCGGGGGGGFG?,B,
@M03495:532:000000000-M42H9:1:1103:20220:5286 1:N:0:ACAGGAAA+TAGACAAT
GTCAGCATGTGAGCTTTGGATGGTTCTGGTTTATCAACGGCAAAATATAGATCGGAAGAGCACACGTCTGAACTCCAGTCACACAGGAAAATCTCGTATGCCGTCTTCTGCTTGAAAAAAAAAAAAAAACTATCAAAAATAAAAATAAAGATTGTCAAATATCAAAAACACATACTATCAAACGTACTTAAAAAACAGTAGCACACAAAGATACAGTTAGCTTCACTAGACGTACGCAACAAAAGATCAGA
+
CCCCCGGGGGGGGGGGGGGGGGGGGGGGGGGGGGGGGGGGGGGGGGGGGGGGGGGGGGGGGGGGGGGGGGGGGGGGGGGGGGGGGGGGGGGFFGGGGGGGGGGGGGGGGGGGGGGGGGGGGGGG88++++,,,,,<,5B,,3,,,,,,,,:C<,38,,,:,3,,7:,+3,,,3,,,733,,,,*,,**,,,3,71:<,,2,,2,2,1*,,66,6,,6,,,,++++++++++/*1**3*//***3**230+3
@M03495:532:000000000-M42H9:1:1103:20038:5399 1:N:0:ACAGGAAA+TAGACAAT
GTCAGCATGTGAGCTTTGGAATTAGTAAATTCGTTGACGACAGAAGGAGCAAGATAACGACCACAGGGAGGGTGGTTTATCAACGGCAAAATATAGATCGGAAGAGCACACGTCTGAACTCCAGTCACACAGGAAAATCTCGTATGCCGTCTTCTGCTTGAAAAAAAAAAAAAAGATACAAGAACTATAACTGAAACGGCAGTACATGGTTATGCTACACATATGCACACTAGACGGTAATCCACCATGCA
+
CCCCCGGCF<FGGGGGGGG@FEDFGGGDGGGGGGFFGGGGGGGGCFGGGGGGGGGGGGGGGGGGGGGGGGGGGEFGGGGGFGDGGGEGGGFGGGGFGGGDGGGEDAFGGFGGGGC@DEGFFGGGGGGGGGGGEGFFFEFGGGGGGGGGG=FDFGGGGGDG8FCEEGGGGE*55**>,,,>:,2,,,72,,?,,,6,2***::C++,+2*535++2+2,+*05+++4:2+**+++2*****++*<0*10+3+
@M03495:532:000000000-M42H9:1:1103:15931:5405 1:N:0:ACAGGAAA+TAGACAAT
GTCAGCATGTGAGCTTTGGAGTGAAATCTCTTGTCTTAAGGAATAAAGGAAAAAGATTCCGTCGGAGGCTCGGTGCTCTACAGGTTCAACCTTTGTACTCTATTATTGCCTCACATTCCATCTCTTGTGAAAATATATTTGATTGGCTTTTCTGCAGGTTGTTTGCCAGGACTTTCCAAGACCTCCACTAGAAAACACAATAAACTTTTTGGAAGCTGGACAACTATCTTCATTTTTCAGAAACAGTGAAC
+
CCCCCGGGGGGGGGGGGGGGGGGGGGGGGGGGGGGGGGGGGGGGGGGGGGGGGGGGGGGGGGGGGGGGGGGGGGGGGGGGGGGGGGGGGGGGGGGGGGGGGGGGGGGGGGGGGGGGGGGGGGGGGGGGGGGGGGGGGGFGFGGGCFGGGGGGGGGGGGGGFGGGGGGGGCFFGGGGGGGGGGGGGGGGGGGGGGGGGGGGGGGGGGGGGGGGFGGGGGGGGGGGGGGGGGGGGGGGGGGFGFGGGEFFGG:
@M03495:532:000000000-M42H9:1:1103:5483:5408 1:N:0:ACAGGAAA+TAGACAAT
GTCAGCATGTGAGCTTTGGAGTGAAATCTCTTGTCTTAAGGAATAAAGGAAAAAGATTCCGTCGGAGGCTCGGTGCTCTACAGGTTCAACCTTTGTACTCTATTATTGCCTCACATTCCATCTCTTGTGAAAATATATTTGATTGGCTTTTCTGCAGGTTGTTTGCCAGGACTTTCCAAGACCTCCACTAGAAAACACAATAAACTTTTTGGAAGCTGGACAACTATCTTCATTTTTCAGAAACAGTGAAC
+
CCCCCGGGGGGGGGGGGGGGGGGGGGGGGGGGGGGGGGGGGGGGGGGGGGGGGGGGGGGGGGGGGGGGGGGGGGGGGGGGGGGGGGGGGGGGGGGGGGGGGGGGGGGGGGGGGGGGGFGGGGGGGGGGGGECFGGGGGGGGGGGGGGGGGGGGGGGGGGGGGGGGGGGGGGGGGGGGGGFGGGGGGGGGGGGGGGGFGFFGGGGGGFGGGG8FFGGGGGGGGGGGGGGGGGGGGGGGGGFFGFGGGGGGG?
@M03495:532:000000000-M42H9:1:1103:17133:5443 1:N:0:ACAGGAAA+TAGACAAT
GTCAGCATGTGAGCTTTGGAGTGAAATCTCTTGTCTTAAGGAATAAAGGAAAAAGATTCCGTCGGAGGCTCGGTGCTCTACAGGTTCAACCTTTGTACTCTATTATTGCCTCACATTCCATCTCTTGTGAAAATATATTTGATTGGCTTTTCTGCAGGTTGTTTGCCAGGACTTTCCAAGACCTCCACTAGAAAACACAATAAACTTTTTGGAAGCTGGACAACTATCTTCATTTTTCAGAAACAGTGAAC
+
CCCCCGGGGGGGGGGGGGGGGGGGGGGGGGGGGGGGGGGGGGGGGGGGGGGGGGGGGGGGGGGGGGGGGGGGGGGGGGGGGGGGGGGGGGGGGGGGGGGGGGGGGGGFGGGGGGGGGGGGGGGGGGGGGGGGGGGGGGGGGGGGGGGGGGGGGGGGGGGGGGGGGGGGGFEGGGGGGGGGGGGGGGGGGGGGGGGGGGGGGGGGGGGGGGGDGGFGGGGGGGGGGGGGGGGGGGGGGGGGGGGGGGGGFG<
@M03495:532:000000000-M42H9:1:1103:25114:5443 1:N:0:ACAGGAAA+TAGACAAT
GTCAGCATGTGAGCTTTGGAGGGCAAGAAGTGGTTGTGACATTAGTAAATTCGTTGACGACAGAAGGAGCAAGATAACGACCACAGGGAGGGTGGTTTATCAACGGCAAAATATAGATCGGAAGAGCACACGTCTGAACTCCAGTCACACAGGAAAATCTCGTATGCCGTCTTCTGCTTGAAAAAAAAAAAATATTGTGTTTGCCATCAAACTATCTGCTATCATACCGCACTAATATGTCTCAGACGACA
+
CCCCCGGGGGGGGGGGGGGGGGGGGGGGGGGGGGGGGGGGGGGGGGGGGGGGGGGGGGGGGGGGGGGGGGGGGGGGGGGGGGGGGGGGGGGGGGGGGGGGGGGGGGGGGGGGGGGGGGGGGGGGGGGGGGGGGGGGGGGGGGGGGGGGGGGGGGGGGFFGGGGGGGGGGGGGGGGGGGAFFFGGGEE@FG:*,7,,,2,2,,,,+,+++++++++5+,1+55+++++5****/2++++++++*3+3***/*
@M03495:532:000000000-M42H9:1:1103:11305:5470 1:N:0:ACAGGAAA+TAGACAAT
GTCAGCATGTGAGCTTTGGAGGGCAAGAAGTGGTTGTGGCATTGCTGGTTTATCAACGGCAAAATATAGATCGGAAGAGCACACGTCTGAACTCCAGTCACACAGGAAAATCTCGTATGCCGTCTTCTGCTTGAAAAAAAAAAAAAAACATAAAAAACAGCAATAAACAAGCAGATTGAAGGCTAATGACGTCTGGCAAAATGAGCAGATACATCAGTGAGCACATAATATGTAGAAGTATGTCACATACA
+
CCCCCGGGGGGGGGGGGGGGGGGGGGGGGGGGGGGGGGGGGGGGGGGGGGGGGGGGGGGGGGGGGGGGGGGGGGGGGGGGGGGGGGGGGGGGGGGGGGGGGGGGGGGGGGFDFGGGGGGGGGGGGGGGGGGGGGGGGGGGGGG@8+3++,,83,,33*,,,,,,,,,7,,,3,,6,,,<,,,,,,,2,,2*1*6*,,6,,2,,,3,++*2?++?9++2++++0+*+=9++++1+1+++++++++5+*++0+
@M03495:532:000000000-M42H9:1:1103:11622:5472 1:N:0:ACAGGAAA+TAGACAAT
GTCAGCATGTGAGCTTTGGAATAGTAAATTCGTTGACGACAGAAGGAGCAAGATAACGACCACAGGGAGGGTGGTTTATCAACGGCAAAATATAGATCGGAAGAGCACACGTCTGAACTCCAGTCACACAGGAAAATCTCGTATGCCGTCTTCTGCTTGAAAAAAAAAAAAAAACAAAAAGATAAAAGACACAGCGCAGAAGCACTTCATATCAACGAACACAAACCAATGACGTCAATCAACTCAATGTC
+
CCCCCGGGGGGGGGGGGGGGGGGGGGGGGGGGGGGGGGGGGGGGGGGGGGGGGGGGGGGGGGGGGGGGGGGGGGGGGGGGGGGGGGGGGGGGGGGGGGGGGGGGGGGGGGGGGGGGGGGGGGGGGGGGGGGGGGGGGCFGGGGGGGGGGGGGGGGGGGGGGGGGDGGDG:5**5*2<,<<*1,,,,,,6,,,+****4**+,++2,+25;+2+22*****2**//2***++++*/*;/++00*+++*++++
@M03495:532:000000000-M42H9:1:1103:26874:5495 1:N:0:ACAGGAAA+TAGACAAT
GTCAGCATGTGAGCTTTGGTCCAGCCTGAGTCCTGGTTTATCAACGGCAAAATATAGATCGGAAGAGCACACGTCTGAACTCCAGTCACACAGGAAAATCTCGTATGCCGTCTTCTGCTTGAAAAAAAAAAAAAAACAAGACACATGTAACTAACAATCAACTTTTGCTATCACTACTAAACATAATATATGAAAATCGTTCATACATCTTACGCATTGATTACCTACCAACCCGTCACCACGCTCGAACT
+
8A888=;====EFGGG<;EFGGGGGGGGGGGGGGFFGGGGGGGGGGGGGDGGEGGGGGEFFG@FFFEGGGGGGGGGEGGGGGGGGGGGGGGGFFEGGGCCFGGGGG=FGGGGGGGGGGGGGGGGFGGGGGG+63+3+,,3,:,,,,,,,,,3,,33,,,,,,,,,,,8:,,3,7,3,,,7,,,3,,,,,,,,,,,,7,*,,5,2,>,2,42,,*****,6,,,40,++3++****3***5+*****)22**
@M03495:532:000000000-M42H9:1:1103:6903:5498 1:N:0:ACAGGAAA+TAGACAAT
GTCACATGTGAGCTTTGGAATTAGTAAATTCGTTGACGACAGAAGGAGCAAGATAACGACCACAGGGAGGGTGGTTTATCAACGGCAAAATATAGATCGGAAGAGCACACGTCTGAACTCCAGTCACACAGGAAAATCTCGTATGCCGTCTTCTGCTTGAAAAAAAAAACAACACCAAAGATAATTAAGGAGCAGCACTTAACGTTCAACGAAATCAATTCATATTACGATCGATACAACCTCATACATTG
+
CB<CCGFFFGEGGGGGGGGFFGGGGGGGGFGGFGFGGGGGCGDGGFFGGGGGFGGGGGGGGGGGGGGGEGGGGGGGGGGGGGGGGGFGGGGGGGGGGGGGGCGCFFGECGGGFFGGGGGGFGGFGGGGGGGGGGGGGFFGGGGGGGGGGGGGGGGAFGGG8DFFCFEEF*,,,6*66@,5,,,,33,,7,,3**2,,467,,6*,,,,2,****2+27++++5?++++****2**3*+++/5*3++*9++2
@M03495:532:000000000-M42H9:1:1103:6325:5512 1:N:0:ACAGGAAA+TAGACAAT
GTCAGCATGTGAGCTTTGGTTTATCAACGGCAAAATATAGATCGGAAGAGCACACGTCTGAACTCCAGTCACACAGGAAAATCTCGTATGCCGTCTTCTGCTTGAAAAAAAAAATAAAAATAGAGTGCTAGTACGATCAAAAAGAAATTCCCCATGGCACAAGGTTTCACAGTAACTTACACTCCCATACACTACAATACCCTCTTTCGTGAGTCAGAAAATAGCTGATTAGAACACGCGCTGTGGAACAA
+
CCCCCGGGGGGGGGGGGGGGGGGGGGGGGGGGGGGGGGGGGGGGGGGGGGGGGGGGGGGGGGGGGGGGGGGGGGGGGGGGGC@FGGGGGGGGGGGGGGGGGGGGGGGFGGDGGG,95:,:,,,:,9:,,<,:,,+8+,+,:,:8B,,8,8:,,,,:,,,,,,,,7,8,3,3,,,3,,8:,,3@>,,3,,,,,3,3,@3,,@,,3,7,,*6*4*25?,,=24,,,5,0<,5,,1,,0,**4/*)*0**++2*
@M03495:532:000000000-M42H9:1:1103:9720:5533 1:N:0:ACAGGAAA+TAGACAAT
GTCAGCATGTGAGCTTTGGTTTATCAACGGCAAAATATAGATCGGAAGAGCACACGTCTGAACTCCAGTCACACAGGAAAATCTCGTATGCCGTCTTCTGCTTGAAAAAAAAAAAAAGAAAAAAAAAAGAAAAAGAAACAAATACAATAGAAACAATAGAATCAGGATACGCAGGAATACTAACAGAGTAATACAATCTAAAGATGATTATGTTGACCTATATCAACACGTAGGATCCGAGGTACTACCCA
+
CCCCCGGGGGGGGGGGGGGGGGGGGGGGGGGGGGGGGGGGGGGGGGGGGGGGGGGGGGGGGGGGGGGGGGGGGGGGGGGGGEEFGGGGGGGGGGGGGGGGGGGGGGGGGGGGGG+44+444BAF+++8++3,,,++,,,:,8,,,,,,,88,,5,,,,,7373:,,3,,,******,7,,,,2,,,,62,23,,62,,4,+>+2+,+5++3++++2+7=+++++4+2+/*2***33+*2;**/+2<*0**+
@M03495:532:000000000-M42H9:1:1103:26583:5552 1:N:0:ACAGGAAA+TAGACAAT
GTAAGAAGGGGAGAGGTGGAGACTGGTTTATCAACGGCAAAATATAGATCGGAAGAGCACACGTCTGAACTCCAGTCACACAGGAAAATCTCGTATGCCGTCTTCTGCTTGAAAAAAAAAAATTTAAACTTTTAATAGCACCTTTACTCCCATCCTTGCCCAAGCCTCTGCTCTTTTTTTCTGTACTACTTCAGCTCCTCTTCACTGCCAATAACTCTACTATTGTACCTCCTCACACACACAAAGACTTT
+
8A8--6-;6-6:@68-=@DDFFGGGFGGGGGGGGGFGGGGGGGGGGGGGGGGGGGFFGGFGGGGGGGGCEFFEGGGGGGGGGGGGGGF,9CFFCFGGGGD?FFGGDADEFFFEFGGGDEG7844,,,5:,5B,CBB,58,,,,55,,,,B,,:3,,,,,,:,3,33,@,,:,,7338,*57,,,7,,7772,,,,,7,,6;2,,9,,,?<,6,,,6?2,2;,,,424,,<+;7E+86+/*=*****032++
@M03495:532:000000000-M42H9:1:1103:24397:5556 1:N:0:ACAGGAAA+TAGACAAT
GTCAGCATGTGAGCTTTGGAGTGAAATCTCTTGTCATAAGGAATAAAGGAAAAAGATTCCGTCGGAGGCTCGGTGCTCTACAGGTTCAACCTTTGTACTCTATTATTGCCTCACATTCCATCTCTTGTGAAAATATATTTGATTGGCTTTTCTGCAGGTTGTTTGCCAGGACTTTCCAAGACCTCCACTAGAAAACACAATAAACTTTTTGGAAGCTGGACAACTATCTTCATTTTTCAGAAACAGTGAAA
+
CCCCCGGGGGGGGGGGGGGGGGGGGGGGGGGFGG<FFGGGGFGFGGGGGGGGGGGGGFEFDGGGD>EGGGGGEGGGGGFFGG<FGGEGGGGGFGDGGGGFGFFGGGG9EDGGGGDGGGGGFGGGGGGGGGGGGGFFFGGCDDFGF@FGGGCEFFCFGGCFFGGGGCFEFF7BEDFGDCFGFGGGGGCGG?F<=ADFGGGGGGGGF@EGGG6ECGGGGGC8ECGGFFDGGFGCGCEGGEGGFAFFF?>5CF,
@M03495:532:000000000-M42H9:1:1103:12473:5591 1:N:0:ACAGGAAA+TAGACAAT
GTCAGCATGTGAGCTTTGGAGTGAAATCTCTTGTCTTAAGGAATAAAGGAAAAAGATTCCGTCGGAGGCTCGGTGCTCTACAGGTTCAACCTTTGTACTCTATTATCGCCTCACATTCCATCTCTTGTGAAAATATATTTGATTGGCTTTTCTGCAGGTTGTTTGCCAGGACTTTCCAAGACCTCCACTAGAAAACACAATAAACTTTTTGGAAGCTGGACAACTATCTTCATTTTTCAGAAACAGTGAAC
+
CCCCCGGGGFGGGGGGGGFGGGGGGFGGGGEGGGGGGGGGGFGGGGGGGGEGGGGGGGEGGGGGGGGGGGGGGGGGGGGGGGGGGGGGGGGGGGGGGGGGGGGGGGGGGGGGGGGGGGGGGGFGGGGGGGFGGGGGGGGGGFGGGGGGGGGFGGGGGCGGGGGGGGGGGGGGGGGGGGGGGGGGGGGGGGGCFGGGGGFGGGGGFBFGDGGGECFGGGGDFGGGGGGFAGGFGEFAFGGGGGGGGGFFG:2
@M03495:532:000000000-M42H9:1:1103:27072:5599 1:N:0:ACAGGAAA+TAGACAAT
GTCAGCATGTGAGCTTTGGAGTGAAATCTCTTGTCTTAAGGAATAAAGGAAAAAGATTCCGTCGGAGGCTCGGTGCTCTACAGGTTCAACCTTTGTACTCTATTATTGCCTCACATTCCATCTCTTGTGAAAATATATTTGATTGGCTTTTCTGCAGGTTGTTTGCCAGGACTTTCCAAGACCTCCACTAGAAAACACAATAAACTTTTTGGAAGCTGGACAACTATCTTCATTTTTCAGAAACAGTGAAC
+
688886;=;=<CEFG<=6C@EFGDGFGGGGGGEGCDFFDFGFGGCEFGGGGGGF@<FG,<FGGGGBCC:C<FCGGGGGGGGGGGGA<EEGGGFDGGGGGGGGGFGGGC9EEEGFCFGGGGFGGGGGGFGE<<CEDGGGGGFGGGGCGGGGGGGA9FGGEF=FFE=F<FFG+DEFCGGGFDFGCF838FFGG9,3>DFGGFCEFFGCFGFGG@CFGGGGGDGGFGGCEGGGGDCFCFFGGGGA*,=EFF,:,
@M03495:532:000000000-M42H9:1:1103:6746:5604 1:N:0:ACAGGAAA+TAGACAAT
GTCAGCATGTGAGCTTTGGAATTAGTAAATTCGTTGACGACAGAAGGAGCAAGATAACGACCACAGGGAGGGTGGTTTATCAACGGCAAAATATAGATCGGAAGAGCACACGTCTGAACTCCAGTCACACAGGAAAATCTCGTATGCCGTCTTCTGCTTGAAAAAAAAAAAAACAAAAAATACAAACATTAACTACAATCTGTCGACCGACCGCAAAATAATCAACACTTCAAGATATGGACAGCGGATCA
+
CCCCCGGGGGGGGGGGGFFGGGGGGGGGGGGGGGGGGGGGGGGGGGGGGGGGGGGGGGGGGGGGGGGGGGGGGGGGGGGGGGGGGGGGGGGGGGGGGGGGGGGGGGGGGGFGGGGGGGGGGGGGGGGGGGGGGFGEG5EFGGGGGGGGGGGGGGGGGGGGGGGGGGGGGG**16365,1=,7,2,7=,,,7=,,,,2?,,2,+4*1*4**34****2*+++3+++*3;E7++03+++2++++2*2:55=*2
@M03495:532:000000000-M42H9:1:1103:22089:5651 1:N:0:ACAGGAAA+TAGACAAT
GTCAGCATGTGAGCTTTGGAGTGAAATCTCTTGTCTTAAGGAATAAAGGAAAAAGATTCCGTCGGAGGCTCGGTGCTCTACAGGTTCAACCTTTGTACTCTATTATTGCCTCACATTCCATCTCTTGTGAAAATATATTTGATTGGCTTTTCTGCAGGTTGTTTGCCAGGACTTTCCAAGACCTCCACTAGAAAACACAATAAACTTTTTGGAAGCTGGACAACTATCTTCATTTTTCAGAAACAGTGAAC
+
CCCCCGGGGGGGGGGGGGGGGGGGGGGGGGGGGGGGGGGGGGGGGGGGGGGGGGGGGGGGGGGGGGGGGGGGGGGGGGGGGGGGGGGGGGGGGGGGGGGGGGGGGGGEFGGGGGGGGGGGGGGGGGGGGGGGGGGGGGGGGGGGGGGGGGGGGGGGGGGGGGGGGGGGGGGGGGGGGGGFGGGGGGGGGGGGGGGGGGGGGGGGGGGGGGGGGGGGGGGGGGGGGGGGGGGGGGGGGGGGGFGGGGGGGG9
@M03495:532:000000000-M42H9:1:1103:9335:5662 1:N:0:ACAGGAAA+TAGACAAT
GTCAGCATGTGAGCTTTGGTCCAGCCTGAGTCCTCTGGTTTATCAACGGCAAAATATAGATCGGAAGAGCACACGTCTGAACTCCAGTCACACAGGAAAAGCTCGTATGCCGTCTTCTGCTTGAAAAAAAAAAAAGGATAACAAAGAGCCACCAGCCGCGATAACATGTAGAGGACATGAGCCACCTGGATCTAATGACTACACCCTTAGCGTACGCAGCCGAACAAGTCATCATGAACAACCGGGCTCTC
+
CCCCCGFGGGGGGGGGGGFGGFGGGGGGGGGGGGGGGGGF@FGGGGGGGGEEGGGGGFFGGGGG>FGGGGGGGGGGFGGFGGGGGGGGGFGFGGFGGC<F,,CFEEGG8FFFEGFGGD?FFGGGGGC<FFFE+++++,:E,<,,,:,,33,8,,,:+++@++8<,@3,373,,,36D,7,73,,,,,55,,,,@D,2,,,24<2,**,4,,11**1**28***4**0*1>9++3++3+03*//***)*1++
@M03495:532:000000000-M42H9:1:1103:9777:5686 1:N:0:ACAGGAAA+TAGACAAT
GTCAGCATGTGAGCTTTGGTCCAGCCTGAGTCCTGGTTTATCAACGGCAAAATATAGATCGGAAGAGCACACGTCTGAACTCCAGTCACACAGGAAAATCTCGTATGCCGTCTTCTGCTTGAAAAAAAAAAATACAACACGGTTCAATTGATACGCAATACTCCAGAAAACGATCAGTGCTGGGTTCCAAAGACTTGAGGAGATTGGAGTGTGCTACACAAGCGTGACTCCGATACGAGACAGTGACATAA
+
CCCCCGGFGGGGGGGGGGGGGGGGGGGGGGGGGGGGGGGGGGGGGGGGGGGGGGGGGGGGGGGGGGGGGGGGGGGGGGGGGGGGGGGGGGGGGGGGGGFGGGFGGGGGGEGGGGGGGGFGGFF9FGGGGGF8,5,,:B,++++++5,A,C,5,,+>+++,79,,@3,,:,,+++:+,,,,,3:<,*,,7;:3,,,,,,,52*2,,2,224,,4,,,6,,,*,,*/=*=;+2**4//=***=*02+++++++
@M03495:532:000000000-M42H9:1:1103:5148:5709 1:N:0:ACAGGAAA+TAGACAAT
GTCAGCATGTGAGCTTTGGAGTGAAATCTCTTGTCTTAAGGAATAAAGGAAAAAGATTCCGTCGGAGGCTCGGTGCTCTACAGGTTCAACCTTTGTACTCTATTATTGCCTCACATTCCATCTCTTGTGAAAATATATTTGATTGGCTTTTCTGCAGGTTGTTTGCCAGGACTTTCCAAGACCTCCACTAGAAAACACAATAAACTTTTTGGAAGCTGGACAACTATCTTCATTTTTCAGAAACAGTGAAC
+
CCCCCGGGGGGGGGGGGGGGGGGGGGGGGGGGGGGGGDGGGGGGGGGGGGGGGGGGGGGGGGGGGGGGGGGGGGGGGGGGGGGGGGGGGGGGGGGGGGGGGGGGGGGFGGGGGGGGGGGGGGFGGGGGGGGEGFGGGGFGGGGGGGGGGGGGGGGGFFGGGGGGGGGGFGGGGGGGGGGGGGGGGGFGGGGFGGGGGGGGGGGGGGGGGGGG?FGFGGGGGGGGGFGGGGGGGGGGGGGFGGFFGFGGGG,
@M03495:532:000000000-M42H9:1:1103:21439:5745 1:N:0:ACAGGAAA+TAGACAAT
GTCAGCATGTGAGCTTTGGAGGGCAAGAAGTGGTTGTGACATTGCTATGGCAGCTAGAGCCAACAATTACCTTAAATTCCAAAAACAACATACTCCTCCTTTGGAATTAGTAAATTCGTTGACGACAGAAGGAGCAAGATAACGACCACAGGGAGGGTGGTTTATCAACGGCAAAATATAGATCGGAAGAGCACACGTCTGAACTCCAGTCACACAGGAAAATCTCGTATGCCGTCTTCTGCTTGAAAAAA
+
CCCCCGGGGGGGGGGGGGFGGGGGGGGGGGEGFGGGGEGGGGGGGGFGGGGGGDFCGFEFEFGGGGGGGGFGGGGFGGDE@FEEGGGGGGGGGGGFFFFFFG9FFFE=EEFGDGGGG7FGGFFE7CCCF?=<<8<F<=CEFGGG@FGGGFGG@=FGGGGDGCGEFG:DCGEEGGGFGFGGFC;FFEDGEGGFGGGGGFF<BCFGGGGCCFCFGGGGG7?EF6>BCFGGGGGG?BEE**<<9FC+>6*50:E
@M03495:532:000000000-M42H9:1:1103:15355:5780 1:N:0:ACAGGAAA+TAGACAAT
GTCAGCATGTGAGCTTTGGTCCAGCCTGAGTCCTGGTTTATCAACGGCAAAATATAGATCGGAAGAGCACACGTCTGAACTCCAGTCACACAGGAAAATCTCGTATGCCGTCTTCTGCTTGAAAAAAAAAAAAAAACCACATAGAAACAAGTATATCACATAGCGAAGAAACACCCACAATACAAGATACACTCTAATAAGAGCCCTACGTAGAGACTCACATCGTACGCTCGCCATACTACTCTCGACTC
+
CCCCCGGGGGGGGGGGGGGGGGGGGGGGGGGGGGFGGGGGGGGGGGGGGGGGGGGGGGGGGGGGGGGGGGGGGGGGGGGGGGGGGGGGGGGGGGGGGGFFGGGGGGFGGGGGGGGGGGFGGGFGGGGGGGG++3++++:3,,,,,:,,,:,,:,,8,,:,,,,,+3@*6,,3,,*5<<*,,7,,,,5,,,,,,,6,2,,,,,,,,1,,2*,2**++*,3++2++*1****=***/**2*+++*2++*02*/
@M03495:532:000000000-M42H9:1:1103:16539:5791 1:N:0:ACAGGAAA+TAGACAAT
GTCAGCATGTGAGCTTTGGAGTGAAATCTCTTGTCTTAAGGAATAAAGGAAAAAGATTCCGTCGGAGGCTCGGTGCTCTACAGGTTCAACCTTTGTACTCTATTATTGCCTCACATTCCATCTCTTGTGAAAATATATTTGATTGGCTTTTCTGCAGGTTGTTTGCCAGGACTTTCCAAGACCTCCACTAGAAAACACAATAAACTTTTTGGAAGCTGGACAACTATCTTCATTTTTCAGAAACAGTGAAC
+
CCCCCGGGGGGGGGGGGGGGGGGGGGGGGGGGGGGGGGGGGGGGGGGGGGGGGGGGGGGGGGGGGGGGGGGGGGGGGGGGGGGGGGGGGGGGGGGGGGGGGGGGGGGGGGGGGGGGGGGGGGGGGGGGGGGGGGGGGGGGGGGGGGGGGGGGGGGGGGGGGGGGGGGGGGGGGGGGGGGGGGGGGGGGGGGGGGGGGGFGGGGGGGGGGGGGGGGGGGGGGGGGGCGGGGGGGGGGGGGGGGFGGGGFGG7
@M03495:532:000000000-M42H9:1:1103:17826:5791 1:N:0:ACAGGAAA+TAGACAAT
GTCAGCATGTGAGCTTTGGAGTGAAATCTCTTGTCTTAAGGAATAAAGGAAAAAGATTCCGTCGGAGGCTCGGTGCTCTACAGGTTCAACCTTTGTACTCTATTATTGCCTCACATTCCATCTCTTGTGAAAATATATTTGATTGGCTTTTCTGCAGGTTGTTTGCCAGGACTTTCCAAGACCTCCACTAGAAAACACAATAAACTTTTTGGAAGCTGGACAACTATCTTCATTTTTCAGAAACAGTGAAC
+
CCCCCGGGGGGGGGFGGGGGGGGGGGGGGGGGGGGGGGGGGEGGGGGGGFGGAGGFFGGGGGGGGGDEGGGCEGCFFGGGGGGGGGGFFGGGGGGGGGGGGGGGGGGGGGGGGGGGGGGGGGGGFDGFCFGGGGGGGGGGGGGGGFGGGGGGGGGGGGGGGGGGGGGGCGGGGGGGGG<FGGGGGFFGGGGCGFGGGGGGGGCDFGGGGGGGGGGGGGFGC?FGGGGGGGGGGGGGGGGGGGFFGGGCGF,
@M03495:532:000000000-M42H9:1:1103:21106:5813 1:N:0:ACAGGAAA+TAGACAAT
GTCAGCATGTGAGCTTTGGAGTGAAATCTCTTGTCTTAAGGAATAAAGGAAAAAGATTCCGTCGGAGGCTCGGTGCTCTACAGGTTCAACCTTTGTACTCTATTATTGCCTCACATTCCATCTCTTGTGAAAATATATTTGATTGGCTTTTCTGCAGGTTGTTTGCCAGGACTTTCCAAGACCTCCACTAGAAAACACAATAAACTTTTTGGAAGCTGGACAACTATCTTCATTTTTCAGAAACAGTGAAC
+
CCCCCGGGGGFGGGGGGGGGGGGGGFGGGGGGGGGGGGGGGGGGGGGGGGGGGGGGGGGGGGGDGGGGGGGGCFEGGGGGGGGGGGGGGGGGGGGGGGGGGGGGGGGGGGGGGGGGGGGGGGCFGFGGGGGGGGGGGGGGGGGGGGGGGGGGGGGGGGGGGGGGDGGGGGGGFFGGGGDCGGGGGGGGGGGGGGGGGGGGGGFGGFFGGGGGGGGGGGGGGGGGGGGGGFGGGACFGGGGGFGGGGGEEF9
@M03495:532:000000000-M42H9:1:1103:12983:5824 1:N:0:ACAGGAAA+TAGACAAT
GTCAGCATGTGAGCTTTGGTCCAGCCTGAGTCCTGGTTTATCAACGGCAAAATATAGATCGGAAGAGCACACGTCTGAACTCCAGTCACACAGGAAAATCTCGTATGCCGTCTTCTGCTTGAAAAAAAAAAAAAAACAAAAGCAAACCAGTAATCAAGACTTCAGCGTATGTATGCGAGAAATTCGATAACACATCCAAGACTAGCTACACCCCCTCCCAACCAACCACCATCTCGCCCCACCAACACACC
+
CCCCCGGGGGGGGGGGGGGGGGGGGGGGGGGGGGGGGGGGGGGGGGGGGGGGGGGGGGGGGGGGGGGGGGGGGGGGGGGGGGGGGGGGGGGGGGGGGGC<FGGGGGGGGGGGGGGGGGGGGGGGGGGGGGF44++6+,:,3,3B33,+,,,,,,,,3,,:,3,@,,+@7*3,3,7,*3*51,77,*72,1,7,,,7,,,,,,,2,6<;?,4,*4**34=*03:**1=*3*=+=+=***28**182:**/*2
@M03495:532:000000000-M42H9:1:1103:12342:5881 1:N:0:ACAGGAAA+TAGACAAT
GTCAGCATGTGAGCTTTGGAGTGAAATCTCTTGTCTTAAGGAATAAAGGAAAAAGATTCCGTCGGAGGCTCGGTGCTCTACAGGTTCAACCTTTGTACTCTATTATTGCCTCACATTCCATCTCTTGTGAAAATATATTTGATTGGCTTTTCTGCAGGTTGTTTGCCAGGACTTTCCAAGACCTCCACTAGAAAACACAATAAACTTTTTGGAAGCTGGACAACTATCTTCATTTTTCAGAAACAGTGAAC
+
CCCCCGGGGGGGGGGGD9CCE-<FGGGGGGGGGGGGGGGGGGGGGGGGGGGGGGGGGGGGGGGGGGGGGGGGGGGGGGGGGGGGGGGGGGGGGGGGGGGGGGGGGGF?FGGGGGFGGGGGGGGGGGGGGGGFGGGGGGGGGGGGGGGGGGGGGGGGGGGGGGGGGGGGGGGGGGGGGGCGGGGGGGGGGGGGGGGGGGGGGGGGGGGGGGGGGGGGGGGGGGGGGGGGGGGGGGGGGGGGGGGGGGGFGG2
@M03495:532:000000000-M42H9:1:1103:17146:5935 1:N:0:ACAGGAAA+TAGACAAT
GTCAGCATGTGAGCTTTGGTTTATCAACGGCAAAATATAGATCGGAAGAGCACACGTCTGAACTCCAGTCACACAGGAAAATCTCGTATGCCGTCTTCTGCTTGAAAAAAAAAAAAAAAATAAGAACACAACATTAACAGTGCCTACTTCATTAGACAAAATCGTAGAACGCTACCTCAGTCACTCTCAATGCATAACACCGCTTGCTTTACTCGAATCATTATAGACCCTGGTACTAGACGACACCTATC
+
CCCCCGGGGGGGGGGGGGGGGGGGGGGGGGGGGGGGGGGGGGGGGGGGGGGGGGGGGGGGGGGGGGGGGGGGGGGGGGGGGFFGGGGGGGGGGGGGGGGGGGGGGGGGGGGGGG@48+48,5,:9,,,,:+8,,,<,:,,,,,:,,,,,,3,,,:,333,@,,+,3**,7*****,,,,3,,,,,,,,27,,,,2,,2,?*******,5+++++***7*++2121++++****5+3++1++*)*/:7*+++
@M03495:532:000000000-M42H9:1:1103:24754:5964 1:N:0:ACAGGAAA+TAGACAAT
GTCAGCATGTGAGCTTTGGAATTAGCTGGTTTATCAACGGCAAAATATAGATCGGAAGAGCACACGTCTGAACTCCAGTCACACAGGAAAATCTCGTATGCCGTCTTCTGCTTGAAAAAAAAAACACCAGCGAGAGCATAACATACTGTGAGTTGGTACAAACATCTTCATGAGACTATCGTGACGAACACGAATTGGATTTTGCACAGACATGGTAAAACGAACACGAAAGATCACAGCATGAAACGAGT
+
@BCCCGGGGGGGEGGFCFFEGGFGGGGGG<FCFGGGGGC@FGGGGGGGGGGGFE;FEGCFGFFGGGCFFGGGFEEGGGGFFGGGDCEFGGG,EFF8C?F,,,>C=<CEFAFF<,<EC,C:F@+@:B<++,:+++8+45,5?:E,,:,,:,,,:,,,3:,,:8,,,,,8,:,,,,:,3@,8+5,,++5*3*7***,62,,,,,,6:,>2,,,<B,,,,,,65*****2**//*0+++5++/*0*+++2*/**
@M03495:532:000000000-M42H9:1:1103:21707:5971 1:N:0:ACAGGAAA+TAGACAAT
GTCAGCATGTGAGCTTTGGAGTGAAATCTCTTTTCTTAAGGAATAAAGGAAAAAGATTCCGTCGGAGGCTCGGTGCTCTACAGGTTCAACCTTTGTACTCTATTATTTCCTCACATTCCATCTCTTGTGAAAATATATTTGATTGGCTTTTCTGCAGGTTGTTTGCCAGGACTTTCCAATACCTCCACTAGAAAACACAATAAACTTTTTGGAAGCTGGACAACTATCTTCATTTTTCAGAAACAGTGAAA
+
C<8@<6CCAFE9CCFGG9C9CEFGGFG9;EFF<C,E9F,@9EE,CEDF9,C8E<,@E,FCF@FG:@FE7<CC@:CCAE@F,9C<FE,CFG8<C9F6,6<CCCCECE,,9<C,9,CFFFGCEE,5<EFF8E?E5,9@BFACFFGG<E<FCEF,:,,5A=9=?C<A<E55?++A=<,C,,,,AF:4D<DGFGGA:,3AFG8DEGG,=FGEBF6B8BEC8,@CF,@DFG:FDAEGGCFG9:C::9CD8FFDCF,
@M03495:532:000000000-M42H9:1:1103:7353:6053 1:N:0:ACAGGAAA+TAGACAAT
GTCAGCATGTGAGCTTTGGAGTGAAATCTCTTGTCTTAAGGAATAAAGTAAAAAGATTCCGTCGGAGGCTCGGTGCTCTACAGGTTCAACCTTTGTACTCTATTATTGCCTCACATTCCATCTCTCGTGAAAATATATTTGATTGGCTTTTCTGCAGGTTGTTTTCCAGGACTTTCCAAGACCTCCACTAGAAAACACAATAAACTTTTTGGAAGCTGGACAACTATCTTCATTTTTCAGAAACAGTGAAC
+
CA@CCGFDFCC--FCEFF@FFGCFG-C@FGC<EFFEGEGCC,C@<EFF66C<<FEGGGEFEEFEG+6+7EFCGBC+CC@FDDGCDFAFGD8C<FGF@CFFGGDEDFCC<?,:,6<CFEG9<5,C9,8,4,,<B?CF<FGDGGGA,=ECFFFA9,<F,,:,A:FG,,BE,A=DFG9AFG9FGDBD8<F=AFDDFD8BFFF+>,3DDD@E@DEEFGGECCCFGGGGGGGG7AFDFCEFECFGG7CGGGGGFG7
@M03495:532:000000000-M42H9:1:1103:14096:6066 1:N:0:ACAGGAAA+TAGACAAT
GTCAGCATGTGAGCTTTGGAGTGAAATCTCTTGTCTTAAGGAATAAAGGAAAAAGATTCCGTCGGAGGCTCGGTGCTCTACAGGTTCAACCTTTGTACTCTATTATTGCCTCACATTCCATCTCTTGTGAAAATATATTTGATTGGCTTTTCTGCAGGTTGTTTGCCAGGACTTTCCAAGACCTCCACTAGAAAACACAATAAACTTTTTGGAAGCTGGACAACTATCTTCATTTTTCAGAAACAGTGAAC
+
CCCCCGGGGGGGGGGGGGGGGGGGGGGGGGGGGGGGGGGGGGGGGGGGGGGGGGGGGGGGGGGGGGGGGGGGGGGGGGGGGGGGGGGGGGGGGGGGGGGGGGGGGGG9EFGGGGGGGGGGGGGGGGGGGGGGGGGGGGGGGGGGGGGGGGGGGGGGGGGGGGFGGGGGGGGGGGGGGGGGGGGFGGGGGGGGGGGGGGGGGFGGGGGGGGGGFGGGGGGGFGGGGGGGGGGCAFGGGCFFGGGGGFGGGG9
@M03495:532:000000000-M42H9:1:1103:11464:6081 1:N:0:ACAGGAAA+TAGACAAT
GTCAGCATGTGAGCTTTGGATGGTTCTGGTTTATCAACGGCAAAATATAGATCGGAAGAGCACACGTCTGAACTCCAGTCACACAGGAAAATCTCGTATGCCGTCTTCTGCTTGAAAAAAAAAAAAAAAACTAAAACAAACACTCGTACTCAACTTCACACTAATAGGGATCACGAGCAAAACTGCAATATTAGTCTGAAGCTCATAGCCTCTGCTCACCCAACCATGCGTGCACTAAGCACTATAGAGAA
+
CCCCCGGGGGGGGGGGGGGGGGGGGGGGGGGGGGGGGGGGGGGGGGGGGGGGGGGGGGGGGGGGGGGGGGGGGGGGGGGGGGGGGGGGGGGEAFGGGGGGGGGGGGGGGFGGGGGGGGGGGGGF@++6+38:,D8<,:F8,:<,:+,8:+,,3,3,,,:,3,:@7,,,,7,*,,**1**,56>,,,2,,2,,,,,7,,224,,,,,6,,,,4<++++7A*******++5***1*00+++0+0*0++00+++
@M03495:532:000000000-M42H9:1:1103:12655:6083 1:N:0:ACAGGAAA+TAGACAAT
GTCAGCATGTGAGCTTTGGTCCAGCCTGAGTCCTGGTTTATCAACGGCAAAATATAGATCGGAAGAGCACACGTCTGAACTCCAGTCACACAGGAAAATCTCGTATGCCGTCTTCTGCTTGAAAAAAAAAACAGCACTTGACAGTATCATTAGTTGATGCAAAAAGGTCGAAAGGAAAGACTTCGCCGACTTACGCAAGGATAAAGTGAATCTACTCATCCAACGCCAGCAGAGCACATCGAGTTTATTCT
+
CCCCCGGGEGFGGGFGGEGGFFGGGDGGGGAFGFFGGFGGGGGGGEGGGGGGGFGGGGFFGGGGGGGGGGGCCEDFFGEGFGGGGCFFGGGEGGFGGG<E,CEFECC?GGEFGGGG9FF<9E,9EE:++@:+:B,,,,,:,5EC,BA<,5,,85,,7,,,:,,6>++>,>++++,,3,D,,,83++83C*36,<****B>DCF9,,2,,,<,6,6C,2=,4,,4/*/1CC*=***+3*13/*1+*+2++=1
@M03495:532:000000000-M42H9:1:1103:19143:6117 1:N:0:ACAGGAAA+TAGACAAT
GTCAGCATGTGAGCTTTGGAGTGAAATCTCTTGTCTTAAGGAATAAAGGAAAAAGATTCCGTCGGAGGCTCGGTGCTCTACAGGTTCAACCTTTGTACTCTATTATTGCCTCACATTCCATCTCTTGTGAAAATATATTTGATTGGCTTTTCTGCAGGTTGTTTGCCAGGACTTTCCAAGACCTCCACTAGAAAACACAATAAACTTTTTGGAAGCTGGACAACTATCTTCATTTTTCAGAAACAGTGAAA
+
CCCCCGGGGGGGGGGGGGGGGGGGGGGGGGGGGGGGGGGGGGGGGGGGGGGGGGGGGGGGGGGGGGGGGGGGGGGGGGGGGGGGGGGGGGGGGGGGGGGGGGGGCFGGGGGGGGGGGGGGGGGGGGGGGGGGGGGGGGGGGGGGGGGGGGGGGGGGGGGGGGGGGGGGGGGGGGGGGGGGGGGGGGGGGGGGGGGGGGGGGGGGGGGGGGGGGGGGGGGFGFGGF@EGGGGGGGGGGGFGGGGGGGGGGG9
@M03495:532:000000000-M42H9:1:1103:18815:6119 1:N:0:ACAGGAAA+TAGACAAT
GTCAGCATGTGAGCTTTGGAGTGAAATCTCTTGTCTTAAGGAATAAAGGAAAAAGATTCCGTCGGAGGCTCGGTGCTCTACAGGTTCAACCTTTGTACTCTATTATTGCCTCACATTCCATCTCTTGTGAAAATATATTTGATTGGCTTTTCTGCAGGTTGTTTGCCAGGACTTTCCAAGACCTCCACTAGAAAACACAATAAACTTTTTGGAAGCTGGACAACTATCTTCATTTTTCAGAAACAGTGAAA
+
CCCCCGGGGGGGGGGGGGGGGGGGGGGGGGGGGGGGGGGGGGGGGGGGGGGGGGGGGGGGGGGGGGGGGGGGGGGGGGGGGGGGGGGGGGGGGGGGGGGGGGGGGGGGGGGGGGGGGGGGGGCGGGGGGGGGGGGGGGGGGGGGGGGGGGGGGGGGGGFGGGGGGGGGGGGGGGGGGGGGGGGGGGGGGGGGGGGGFGGGGGGGGGFDGGGGGGGCFGGGG6FGGGCGGGGGGGGGGGGGGGGGFFGFGG,
@M03495:532:000000000-M42H9:1:1103:17978:6145 1:N:0:ACAGGAAA+TAGACAAT
GTCAGCATGTGAGCTTTGGAGTGAAATCTCTTGTCTTAAGGAATAAAGGAAAAAGATTCCGTCGGAGGCTCGGTGCTCTACAGGTTCAACCTTTGTACTCTATTATTGCCTCACATTCCATCTCTTGTGAAAATATATTTGATTGGCTTTTCTGCAGGTTGTTTGCCAGGACTTTCCAAGACCTCCACTAGAAAACACAATAAACTTTTTGGAAGCTGGACAACTATCTTCATTTTTCAGAAACAGTGAAC
+
CCCCCGGGGGGGGGGGGGGGGGGGGGGGGGGGGGGGGGGGGGGGGGGGGGGGGGGGGGGGGGFGGDGGGGGGGGGGGGGGGGGGGGGGGGGGGGGGGGGGGGGGGGGGGGGGGGGGGGGEFGGGFGGGGGGGGGGGGGEEGGGGGGGGGGGGGGGGGGGGGGGGGGGEGDFGGGGGGGGGGGGGGGGGGGGGGGGGGGGGGGGGGGGGGGGGGFGFGGCEGGGGGGGGGGFGGFFFGGGGDGGGGFGGDG:
@M03495:532:000000000-M42H9:1:1103:23182:6158 1:N:0:ACAGGAAA+TAGACAAT
GTCAGCATGTGAGCTTTGGTCCAGCCTGAGTCCTGGTTTATCAACGGCAAAATATAGATCGGAAGAGCACACGTCTGAACTCCAGTCACACAGGAAAATCTCGTATGCCGTCTTCTGCTTGAAAAAAAAAAAAAAAACAAGAAACAAAACCAAAACAAAAACGCATCATAAGTACAACACAGAAAACCTAACCGCGATACACAACTCATTATCATAAACACTACAGTATCAGAGTGGACAATACTATACAT
+
CCCCCGGGGGGGGFFEFGGGGGGGGGGGGGGGGGGFECFGGGGGGGGEGGGGGGGGGGFFGGEEGGGGGGGGGGGGGCGGGGGGGGFGGGGGGGGGGF<CEGGGGGGAFGGGGGGGGGGGFGGGGGGGGGGC@3+3+38,,,3>,,:<:,+,+,,,,,,,**353**3,77,3,,,,,,*3,,,@,,*2<,,,*1*4=8*5,+**,+++2++2++2+,0+3+02++++++++++0+*+32*+*+0+*+0++
@M03495:532:000000000-M42H9:1:1103:26999:6177 1:N:0:ACAGGAAA+TAGACAAT
GTCAGCATGTGAGCTTTGGAATTAGTAAATTCGTTGACGACAGAAGGAGCAAGATAACGACCACAGGGAGGGTGGTTTATCAACGGCAAAATATAGATCGGAAGAGCACACGTCTGAACTCCAGTCACACAGGAAAATCTCGTATGCCGTCTTCTGCTTGAAAAAAAAAAAAACACTCATAGCACAACACTCAACAATAACAATCTACACCACAACCTAAACTCAGACCTACCCACCTCATCAGTCAGCAA
+
CCCCCGGGGGGGGGGGGGGGGGGGGGGGGGGGGGGGGGGGGGGGGGGGGGGGGGGGGGGGGGGGGGGGGGGGGGGGGGGGGGGGGGGGGGGGGGGGGGGGGGGGGGGGGGGGGGGGGGGGGGGGGGGGGGGGGGGGG<,EFGGGGGGGGGGGGGFFFGFGGGGGGGGGEG55**,,,,,,7,,23,,*<*,6,,,,4,,,,,++27?925*1:F5**,02>B+5++++*++0*2+****+3<*02+23++*
@M03495:532:000000000-M42H9:1:1103:15610:6192 1:N:0:ACAGGAAA+TAGACAAT
GTCAGCATGTGAGCTTTGGAGTGAAATCTCTTGTCTTAAGGAATAAAGGAAAAAGATTCCGTCGGAGGCTCGGTGCTCTACAGGTTCAACCTTTGTACTCTATTATTGCCTCACATTCCATCTCTTGTGAAAATATATTTGATTGGCTTTTCTGCAGGTTGTTTGCCAGGACTTTCCAAGACCTCCACTAGAAAACACAATAAACTTTTTGGAAGCTGGACAACTATCTTCATTTTTCAGAAACAGTGAAC
+
CCCCCGGGGGGGGGGGGGGGGGGGGGGGGGGGGGGGGGGGGGGGGGGGGGGGGGGGGGGGGGGGGGGGGGGGGGGGGGGGGGGGGGGGGGGGGGGGGGGGGGGFGGGGGGGGGGGGGGGGGGGGGGGGGGGGGGGGGGGGGGGGGGGGGGGGGGGGGGGGGGGGGGGGGGGGGGGGGGGGGGGGGGGGGCFEGGGGGGGGGGGGGGGGGGGGGGGGGGGGGGGGGFFGGGGGGGGGGGGGGGFGGGGGGG,
@M03495:532:000000000-M42H9:1:1103:18975:6251 1:N:0:ACAGGAAA+TAGACAAT
GTCAGCATGTGAGCTTTGGTCCAGCCTGAGTCCTGGTTTATCAACGGCAAAATATAGATCGGAAGAGCACACGTCTGAACTCCAGTCACACAGGAAAATCTCGTATGCCGTCTTCTGCTTGAAAAAAAAAACTCCATCACATTGGGATAACTCCTATTCCGTCTTCTGCTTGAAAAAACACACATAACACCATGCATCTTAAACTCGCACACCATCTCGCCCACATATGGGAATACCGGCGTACATTATGC
+
BA@ACGGGGFAEEEFGGDGFEFGEFCGFGGGGCFF,CFFAFGAF@FDE:CFGFAFDECEEGEGDCE<EFFGGGFDFDCFGGFGCEFGCGDFFFGFDF=CFGAEFEEGC<CFGF<9,CC<,,<E<?A++64FC5FGGF98B,,:,,,,3,,C,,::<A,,:68A,C=3,C,,33D9,,:+,3@++,,,3,,*3,,6373,,,,,,,,**44*,**,,,7,**6/**,,,,,*5+203+3****)*3+3++++
@M03495:532:000000000-M42H9:1:1103:11476:6271 1:N:0:ACAGGAAA+TAGACAAT
GTCAGCATGTGAGCTTTGGAGGGCAAGAAGTGGTTGTGACATTGCTGGTTTATCAACGGCAAAATATAGATCGGAAGAGCACACGTCTGAACTCCAGTCACACAGGAAAATCTCGTATGCCGTCTTCTGCTTGAAAAAAAAAAAAAAATTATAAAATAATACAAAAATGCCAAGCAAAATTAAACATCCTGCAGACGCCGAGTCTGAGCACAGCTGGTGCTGCGAAGATGTGTTATGTTTATCTAGTGTAT
+
CCCCCGGGGGGGGGGGGGGGGGGGGGGGGGGGGGGGGGGGGGGGGGGGGGGGGGGGGGGGGGGGGGGGGGGGGGGGGGGGGGGGGGGGGGGGGGGGGGGGGGGGGGGGGGAEGGGGGGGGGGGGGGGGGGGGGFGGGGGGGEG:+3+33,,,,,,:,,3,,3,,:,*,,,,3,,6F<,3,,,,,,7,,,,,62,6,*1**4**4+,++++3+*4++*+*3+33**4*1+++0+*+++30++0*+<+*+2++
@M03495:532:000000000-M42H9:1:1103:4889:6305 1:N:0:ACAGGAAA+TAGACAAT
GTCAGCATGTGAGCTTTGGAGTGAAATCTCTTGTCTTAAGGAATAAAGGAAAAAGATTCCGTCGGAGGCTCGGTGCTCTACAGGTTCAACCTTTGTACTCTATTATTGCCTCACATTCCATCTCTTGTGAAAATATATTTGATTGGCTTTTCTGCAGGTTGTTTGCCAGGACTTTCCAAGACCTCCACTAGAAAACACAATAAACTTTTTGGAAGCTGGACAACTATCTTCATTTTTCAGAAACAGTGAAC
+
CCCCCGGGGGGGGGGGGGGGGGGGGGGGGGGGGGGGGGGGGGGGGGGGGGGGGGGGGGGGGGGGGGGGGGGGGGGGGGGGGGGGGGGGGGGGGGGGGGGGGGGGGGGFGGGGGGGGGGFGGGGGGGGGGGGGGGGGGGGGGGGGGGGGGGGGGFGGGGGGGGGGGGGGGGGGGGGGGGGGGGGGGGGGGGGGGGGGGGGGGGGGGGGGGGGGGGGGGGGGGGGGGGGGGGGGGGGGGGGGGGGGGGGGGG,
@M03495:532:000000000-M42H9:1:1103:26872:6322 1:N:0:ACAGGAAA+TAGACAAT
GTCAGCATGTGAGCTTTGGAGTGAAATCTCTTGTCTTAAGGAATAAAGGAAAAAGATTCCGTCGGAGGCTCGGTGCTCTACAGGTTCAACCTTTGTACTCTATTATTGCCTCACATTCCATCTCTTGTGAAAATATATTTGATTGGCTTTTCTGCAGGTTGTTTGCCAGGACTTTCCAAGACCTCCACTAGAAAACACAATAAACTTTTTGGAAGCTGGACAACTATCTTCATTTTTCAGAAACAGTGAAC
+
CCCCCGGGGGGGGGGGGGGGGGGGGGGGGGGGGGGGGGGGGDFGGGGGGGGGGGGGGGGGGGGGGGGGGGGGGGGGGGGGGGGGGGGGGGGGGGGGGGGGGGGGGGGGGGGGGGGGGGGGGGGGGGFGGGGFGGGGGGGGGGGGGGGGGGGGGGGGGGGGGGGGGGGGGGGGGGGGGGFGGGGGGGGGGGGGGGGGGGGGGGGGGGGGGGGGGGGGGGGGGGGGGGGGGGGGGGGGGGGGGGGGGGGGGG7
@M03495:532:000000000-M42H9:1:1103:25256:6355 1:N:0:ACAGGAAA+TAGACAAT
GTCAGCATGTGAGCTTTGGTCCAGCCTGAGTCCTGGTTTATCAACGGCAAAATATAGATCGGAAGAGCACACGTCTGAACTCCAGTCACACAGGAAAATCTCGTATGCCGTCTTCTGCTTGAAAAAAAAAACTCTAACTGCTATAACTGCACTCTCGCACCCAAGTTTACTGTCACGAATACACGTTCTAACATGACCATATACAAGTTCACCGTTAGCTATCTTCGCGCCCCTTCACACACTCTCTTTTC
+
CCCCCGGGGGGGGGGGGGGGGGGGGGGGGGGGGGGGGGGGGGGGGGGGGGGGGGGGGGFGGGFGGGGGGGGGGGGGGGGGGGGGGGGGGGGGGGGGGGCEFGGGGGGGFFGGGGGGGGGFDCGFGGGGGGC+,8,,,,5,:,,5,,5,5,,:,:,5++33+63+,,,,,,3,,3,,+++,+,3,58,,*37,3,,,,6,,,,,3,,,2,,,,616***,,2,,,4,*****/1***+5+5****++*++++
@M03495:532:000000000-M42H9:1:1103:4144:6375 1:N:0:ACAGGAAA+TAGACAAT
GTCAGCATGTGAGCTTTGGTTTATCAACGGCAAAATATAGATCGGAAGAGCACACGTCTGAACTCCAGTCACACAGGAAAATCTCGTATGCCGTCTTCTGATTGAAAAAAAAAATTAGCCTCGTGAGCCTTTTTGCATGTACCTTATGAATAAGGACCGACTAACTCCGTGCCAGCAGCCGCGGTAATACGGAAGATCCGGGCGTTCTCCGGATTTATTGGGTTTAACGGGAGCGTAGGCCGAAGATTAAG
+
CCC9C@-;C;6FFGF<FGFCCCFFF-6CF@FGGC86FACE,,,C;;@:FFGG<EFF@6FFAF8F9FGGC@F<FG>F8@C@FC<@,@FBF<<9+B:=F,C,,CCCE,,CF4F@C+B,,5,,5,BB,,+,,:8CE@F<C,5:,<,BF<?59DFFF9A9,=C+++63,<CFGF>C+=CDCEGG:C*<FE:AACFGG**,72?<::**=:*1><*1*4CC+C+++8=:CC0+1?****>E*?*<8?)*/:*<:+2
@M03495:532:000000000-M42H9:1:1103:9816:6398 1:N:0:ACAGGAAA+TAGACAAT
GTCAGCATGTGAGCTTTGGAATTAGTAAATTCGTTGACGACAGAAGGAGCAAGATAACGACCACAGGGAGGGTGGTTTATCAACGGCAAAATATAGATCGGAAGAGCACACGTCTGAACTCCAGTCACACAGGAAAATCTCGTATGCCGTCTTCTGCTTGAAAAAAAAAAAAAAAAAAAAAAAAAATAAATAAACAACCAACAACATACAAATATAAAATAGAATAAAACAACATACACCTATACTTAATA
+
CCCCCGGGGGGGGGGGGGGGGGGGGGGGGGGGGGGGGGGGGGGGGGGGGGGGGGGGGGGGGGGGGGGGGGGGGGGGGGGGGGGGGGGGGGGGGGGGGGGGGGGGGGGGGGGGGGGGGGGGGGGGGGGGGGGGGGGGG9EFFGGGGGGGGGGGGGGGGGGGFGGGGGGGGG@3*51*<**44******+9+++2<+A8**1*//****+++3++0++3<+20:+++++++3***/*++++*0+*+++*+++2
@M03495:532:000000000-M42H9:1:1103:14736:6440 1:N:0:ACAGGAAA+TAGACAAT
GTCAGCATGTGAGCTTTGGACTCCTGACTGGTTTATCAACGGCAAAATATAGATCGGAAGAGCACACGTCTGAACTCCAGTCACACAGGAAAATCTCGTATGCCGTCTTCTGCTTGAAAAAAAAAAACAATACAGACGCACTGCACATGTCACTAGAGCCCGTGCATAACGAGGTCGGTTTCCGTACACAGAGACACCAGGCCGTGTGAGCAACACGTCACTTTCATCGCTTCTAACCCTTGTGGTACCGG
+
CCCCCGGGGGGGGGGGGGGGGGGGGGGGGGGGGGGGGGGGGGGGGGGGGGGGGGGGGGGGGGGGGGGGGGGGGGGGGGGGGGGGGGGGGGGGGFFGGGGGGGGGGGGGGGFGGCEFFFGGGGGEGG++,,,,,,,,,+86++:,:,,55C,5,:9F,7,,+++3++,,,:5>><*@7*3*33,*,6**,,,,,,,,5**,**1***,6,255*+***+/**+3++++55***/++++21*2*0+*2*++2*
@M03495:532:000000000-M42H9:1:1103:6782:6505 1:N:0:ACAGGAAA+TAGACAAT
GTCAGCATGTGAGCTTTGGAATTAGTAAATTCGTTGACGACAGAAGGAGCAAGATAATGACCACAGGGAGGGTGGTTTATCAACGGCAAAATATAGATCGGAAGAGCACACGTCTGAACTCCAGTCACACAGGAAAATCTCGTATGCCGTCTTCTGCTTGAAAAAAAAAAAAAAAAATCATACGATAAACATAAAAAGAAAACCATCGAGTCACAAAACAAACACAACGACGAAATCACTAGCCGCTGACA
+
CCCCCGGGGGGGGGGGGGGGGGGGGGGGGGGGGGGGGGGGGGGGGGGGGGGGGGGGGGGGGGGGGGGGGGGGGGGGGGGGGGGGGGGGGGGGGGGGGGGGGGGGGGGGGGGGGGGGGGGGGGGGGGGGGGGGGFGGGC,FFGGGGGGGGGGGGGGGGFGGGGGGGGGGGG3*5****,47,,,,*1467,7,27+7:**++5+1=:+***+2?+++*2=*;C*8=*:2*;**2/:*+03+<<9***)**2+
@M03495:532:000000000-M42H9:1:1103:8105:6587 1:N:0:ACAGGAAA+TAGACAAT
GTCAGCATGTGAGCTTTGGTTTATCAACGGCAAAATATAGATCGGAAGAGCACACGTCTGAACTCCAGTCACACAGGAAAATCTCGTATGCCGTCTTCTGCTTGAAAAAAAAAAGAACAGACTAGACTCATACTGCCTAGCATATTCCACAGAATAAAACTGGCACCTTTTCCCACACTGCTAAGCCACAAGCTAAGCAACTCAGCTTGAACGAGATCTCCTCCCCCATAACAACGCACATATATGATCCC
+
CCCCCGGGGGFGGGGGGGGGGGGGGFGGGGGGGGGGGGGGGGGGGGGGGGGGGGGGGGGGGGGGGGGGDGGGGGGGGGGGGEFFFGFGGFFGFFGGGGGGGGGGDDGGGGGGGG+44,444,:?,5,,5:,?,5,,,,5,,5,8C<,,C?,<,,:,,5,CA,,A,C=,7,,7C,,,+@,,,3,,,,853,,,@BC,,,,@:CC,,,,,,,,,,**4*7,22,4,46**,,,5,,4*****+++251++1+2
@M03495:532:000000000-M42H9:1:1103:11045:6638 1:N:0:ACAGGAAA+TAGACAAT
GTCAGCATGTGAGCTTTGGACTGGTTTATCAACGGCAAAATATAGATCGGAAGAGCACACGTCTGAACTCCAGTCACACAGGAAAATCTCGTATGCCGTCTTCTGCTTGAAAAAAAAAAAATAACAATAACCCAACAAACTTACCATGCCAGACGAAACATTTCACCCTGAACAACACTGTCACGATCAAACCTTAGAACGACTCCTCCCGTTACACCATTCTCCACCTCCAAATACACACGCATACTCCA
+
CCCCCGGGGGGGGGGGGGGGGGGGGGGGGGGGGGGGGGGGGGGGGGGGGGGGGGGGGGGGGGGGGGGGGGGGGGGGGGGGGGGGGG@FFGGGGGGGGGFGGGGGGGGDGFGGGGGGGGG7+,:B,,58:,,,,++8+,,,5<EFB,,,,,5,3+++8++,,,:,@,@,+,:,,:,,,6,7@,,@***3*,,,*2,,,,6,*****2?,2**,,642;+/979+2+<*2**/*++++5++0/*/***2++++
@M03495:532:000000000-M42H9:1:1103:14738:6668 1:N:0:ACAGGAAA+TAGACAAT
GTCAGCATGTGAGCTTTGGTCCGCCTGAGTCCCTGGTTTATCAACGGCAAAATATAGATCGGAAGAGCACACGTCTGAACTCCAGTCACACAGGAAAATCTCGTATGCCGTCTTCTGCTTGAAAAAAAAAAAATAAAATATTTTGATCCCTAGAAATTTTCTCGCTATGAAAAGATCAAACACATCAAGTTAATCTCACACGCAACCAGCACTCTGATACTTTCATCACACTAACAACAACGTCTACATAA
+
CCCCCGGGGGGEGGGGGGGGGGGGFGGGGGGGGFFGEGGGGGGGGGGGGGGGGGGGGFGEGGFGGGGGGGGGGGGGGGGGGGGGGFFGGGGGGGFCFF66?FFGGGG9FGFGGGF9FGDGGGEFGCGGGG:4+:,5CF,,?,BC,B,85>,8,,3,,@,CEFCEC+3@FFFGG<+,,@>C9:>,,3,,,3@,7@9A;A,,>>B*>*2*26,<8,,,,2,2,2,?,6,,49+*02=++22*/3/**:+1+21
@M03495:532:000000000-M42H9:1:1103:26996:6673 1:N:0:ACAGGAAA+TAGACAAT
GTCAGCATGTGAGCTTTGGAATTAGTAAATTCGTTGACGACAGAAGGAGCAAGATAACGACCACAGGGAGGGTGGTTTATCAACGGCAAAATATAGATCGGAAGAGCACACGTCTGAACTCCAGTCACACAGGAAAATCTCGTATGCCGTCTTCTGCTTGAAAAAAAAAACACACAACTAATCATCCCTTACCCACATAATACCCTTATTCACTACACATACAGATGTACCACCAAGCACACCTCTATTCT
+
CCCCCGGGGGGGGGGGGGGGGGGGGFGGGGGGGGG8FGGGGGGGGGGGGGGGGGGGGGGGGGGGGGGGGGGGGGGGGGGGGGGGGGGGEGGGGGGGGGGGGGGGGGGGGFGCEGGGGGGGGFGEFFGGGGGGGDGGG9E@FGDFGGCFGCEGGGGGGGGGFGGGF:FFC>*3,63633>,,37,772,,7,,,6,*6,6<;,2,B,,,,6,26,,,6?+25505++25>31++4**/*0****3*+*+<C+
@M03495:532:000000000-M42H9:1:1103:14406:6676 1:N:0:ACAGGAAA+TAGACAAT
GTCAGCATGTGAGCTTTGGAGTGAAATCTCTTGTCTTAAGGAATAAAGGAAAAAGATTCCGTCGGAGGCTCGGTGCTCTACAGGTTCAACCTTTGTACTCTATTATTGCCTCACATTCCATCTCTTGTGAAAATATATTTGATTGGCTTTTCTGCAGGTTGTTTGCCAGGACTTTCCAAGACCTCCACTAGAAAACACAATAAACTTTTTGGAAGCTGGACAACTATCTTCATTTTTCAGAAACAGTGAAC
+
CCCCCGGGGGGGGGGGGGGGGGGGGGGGGGGGGGGGGGGGGGGGGGGGGGGGGGGGGGGGGGGGGGGGGGGGGGGGGGGGGGGGGGGGGGGGGGGGGGGGGGGGGGGGGGGGGGGGGGGGGGGGGGGGGGGGGGGGGGGGGGGGGGGGGGGGGGGGGGGGGGGGGGGGGGGGGGGGGGGGGGGGGGGGGGGAFGGGGGGGGGGGGGGGGGGGGGGGGGGGGGGGGGGGGGGGGGGGGGGGFGGGGGGGGG9
@M03495:532:000000000-M42H9:1:1103:6133:6677 1:N:0:ACAGGAAA+TAGACAAT
GTCAGCATGTGAGCTTTGGAGACTGGTTTATAACGGCAAAATATAGATCGGAAGAGCACACGTCTGAACTCCAGTCACACAGGAAAATCTCGTATGCCGTCTTCTGCTTGAAAAAAAAATTGAACATGCCGCTTTTCTTGGCACCATTAACCCTGATACCAATCAAATCCCAAAGCATTTGTTACAGGGTTATTTGAATATCTATAACAACTATTTTTAAGCGCCGTGGATGCCGGACCGTACCTACTCTA
+
CCCCCFE<FEFFGGGF<FEFGFDEFGFFEGGGFGGGGGEEFGGGGGGGGFEFGGGGGGCFFFGGGGFGCFAE@AFFFGGGGDFCFCCCFGGFGEGGGGGGDGG9<E?,CFEFFG,@B:F,,59,:BE?,:++8=D,@??,,8=F+4:<FDG,>DF@,CC<9>F=FGFCFFA,,:,@D,=,,@8,3@,5+,87@;@,,8,,@37D9=,EA9,;,,7@@,4D,,1>5*44*/41,,**=8**387C+A*02<+
@M03495:532:000000000-M42H9:1:1103:7270:6716 1:N:0:ACAGGAAA+TAGACAAT
GTCAGCATGTGAGCTTTGGAATTAGTAAATTCGTTGACGACAGAAGGAGCAAGATAACGACCACAGGGAGGGTGGTTTATCAACGGCAAAATATAGATCGGAAGAGCACACGTCTGAACTCCAGTCACACAGGAAAATCTCGTATGCCGTCTTCTGCTTGAAAAAAAAAAAAACAAAGTAAAGAGAAACCAAATAACATAATCAACACAGCGCATAGTACTCTCCTAGCTCAAACAAGCACCACTCCCCCA
+
CCCCCGGGGGGGGGGGGGGGGGGGGGGGGGGGGGFGGGGGGGGGGGGGGGGGGGGGGGGGGGGGGGGGGGGGGGGGGGGGGGGGGGGGGGGGGGGGGGGGGGGGGGGGGGGGGGGGGGGGGGGGGGGGGGGGGGGGGAFFGGGGGGGGDGEGGGGGGGGFEFGGGGGGGG>*16>,6,,,3,,,,,,,,,6*62,,77,,2,,,+2+*2*******3,22+55+*+++5+1+++0****02**/<**/**/
@M03495:532:000000000-M42H9:1:1103:8978:6728 1:N:0:ACAGGAAA+TAGACAAT
GTCAGCATGTGAGCTTTGGAGGGCAAGAAGTGGTTGTGACTGGTTTATCAACGGCAAAATATAGATCGGAAGAGCACACGTCTGAACTCCAGTCACACAGGAAAATCTCGTATGCCGTCTTCTGCTTGAAAAAAAAAAACAGAAGTACACTCCAAGATCAAGCTGCTTACGTCTGGGGCTGCACTTGTGAAGCCTTGAGCCTCTGTGAAGATGTCTTGCACAGCTTCTGGTTATACTTTCACTGACTACGG
+
CCCCCCECEGGEEGGDGGGFFC:FCDG@FFEECFFECCEGGGGFGGGCFFAFGDFGGC<EFF<A<C9CFCFEFDC<FGGEEF<,FE?EEDEFFGGGGG@<CAC8F<8<FAFFDCC<4B=EGGGFGGF<<E<FG4CF+46+:B,:DF9FDF,B><A9,,:<CFFCF@D,,333,,3F<CCC3:,5,,7>>,3,,,6,,,,7,,4?>,,@;@2,<4,?,<0,,2<:<,<,,,4;CG:C++4<;+;C76>96*/
@M03495:532:000000000-M42H9:1:1103:7302:6772 1:N:0:ACAGGAAA+TAGACAAT
GTCAGCATGTGAGCTTTGGAATTAGTAAATTCGTTGACGACAAAGGAGCAAGATAACGACCACAGGGAGGCTGGTTTATCAACGGCAAAATATAGATCGGAAGAGCACACGTCTGAACTCCAGTCACACAGGAAAATCTCGTATGCCGTCTTCTGCTTGAAAAAAAAAAAACAGGAAAAGATTTCGAGAAACTTCTATACTAGGAGCAAACCCCATCACCCGTACCTCGAGGAGCGAGCACCCGTCTCCCT
+
CCCCCGGGGGGGGGGGGGGGGGGGGGGGGGGGGGGGGGGGGGGGGGGGGGGGGGGGGGGGGGGGGGGGGGGGGGGGGGGGGGGGGGGGGGGGGGGGGGGGGGGGGGGGGGGGGGGGGGGGGGGFGGGGGGGGGGGG9FGGGGGGGGGGGGGGGFFGGGGGFGGGGGGGGE5*,,,,3,,6:,,,,,*,,6,,,,,,,7672,,4,,;=,6,******73?5*/*2*+5*:******/*:*********2**
@M03495:532:000000000-M42H9:1:1103:4850:6778 1:N:0:ACAGGAAA+TAGACAAT
GTCAGCATGTGAGCTTTGGAATTAGTAAATTCGTTGACGACAGAAGGAGCAAGATAACGACCACAGGGAGGGTGGTTTATCAACGGCAAAATATAGATCGGAAGAGCACACGTCTGAACTCCAGTCACACAGGAAAATCTCGTATGCCGTCTTCTGCTTGAAAAAAAAAAACAAACAAAAAAAAAAACATGAACCCAACATTACAACAATAACCAATAACAATAAAGAAACGACTAATATATTAATATGGT
+
CCCCCGGGGGGGGGGGGGGGGGGGGGGGGGGGGGGGGGGGGGGGGGGGGGGGGGGGGGGGGGGGGGGGGGGGGGGGGGGGGGGGGGGGGGGGGGGGGGGGGGGGGGGGGGGGGGGGGGGGGGGGGGGGGGGGGGGGGB=FFGGGGGGGGGGGGGGGGGGGGGGGGGGGGG:*363,>3>,*1*144*1*,,,2,*****4+,?++7?**22+5+0;00+++0+03+++****//*/++3+++*+++*0+++
@M03495:532:000000000-M42H9:1:1103:16420:6815 1:N:0:ACAGGAAA+TAGACAAT
GTCAGCATGTGAGCTTTGGAATTAGTAAATTCGTTGACGACAGAAGGAGCAAGATAACGACCACAGGGAGGGTGGTTTATCAACGGCAAAATATAGATCGGAAGAGCACACGTCTGAACTCCAGTCACACAGGAAAATCTCGTATGCCGTCTTCTGCTTGAAAAAAAAAAAAACAAAAAAAAAACATCAGTAGAATAATTGAACAAGTGTTAAATTCTATCCGCTTCACTAGGTACTGCATATAAGTGAAT
+
CCCCCGGGGGGGGGGGGGGGGGGGGGGGGGGGGGGGGGGGGGGGGGGGGGGGGGGGGGGGGGGGGGGGGGGGGGGGGGGGGGGGGGGGGGGGGGGGGGGGGGGGGGGGGGGGGGGGGGGGGGGGGGGGGGGGGGGGG<BFGGGGGGGGGGGGGGGGGGGGGGGGGGGGGC5***6:>,***4*1**,,,,,,,2+2<<<,+,5+++*22++++++3+++++3*1***33+3++++3++333+*3++*+032
@M03495:532:000000000-M42H9:1:1103:11635:6974 1:N:0:ACAGGAAA+TAGACAAT
GTCAGCATGTGAGCTTTGGTCCAGCCTGAGTCCTGGTTTATCAACGGCAAAATATAGATCGGAAGAGCACACGTCTGAACTCCAGTCACACAGGAAAATCTCGTATGCCGTCTTCTGCTTGAAAAAAAAAACGACTACCTATGAACTATGAGTAGTGCTCTGCCAACTTTATGGCAGCTACGACGGTTATACTGAGCCTCAGAGCGTTCTACGTAGTAATGTGAATCAGTGGGAGCTACGATCGACCTCTA
+
CCCCCGGGGGGGGGGGGGGGGGGGGGGGGGGGGGGGGGGGGGGGGGGGGGGGGGGGGGGGGGGGGGGGGGGGDGGGGGGGGGGGGGGGGGGGGGGGGGEFEGFGGGFFFGGGGGFFGGGGGGGCFGGGGC74+8+84,,:,,,5,,,5,,,,5:,8,<,,,,,,,7+,,,:,,,3,++,,,3+8@F:*3E,@;,,,,,?,2,2461>8*4;2*,,,6716,,,,,,4,,5+******23***2*3=)*+00
@M03495:532:000000000-M42H9:1:1103:3164:7033 1:N:0:ACAGGAAA+TAGACAAT
GTCAGCATGTGAGCTTTGGAGTGAAATCTCTTGTCTTAAGGAATAAAGGAAAAAGATTCCGTCGGAGGCTCGGTGCTCTACAGGTTCAACCTTTGTACTCTATTATTGCCTCACATTCCATCGCTTGTGAAAATATATTTGATTGGCTTTTCTGCAGGTTGTTTGCCAGGACTTTCCAAGACCTCCACTAGAAAACACAATAAACTTTTTGGAAGCTGGACAACTATCTTCATTTTTCAGAAACAGTGAAC
+
CCCCCCGGGGFEF?FGCFGGGGGGGGGGAFFGGGFEAFGGGFDGGGGCFGGGFGGCGGFGGGEGGGCEEFGGGGGGGGGGCG?FGGEGGGGFGDFE?FGGGGGFCGGCFGGGGGGGGGFFCC,,B,4FGGGGFF?FFGFCGGFGEEFEGFFGGGGGGGGGGGGGGFFF8DFDFGGGGGCD88B:FCFFGGG<FGF,F8DFGGGFC,>,@>CGGGGGGGFGFGFGFGGGGGFFA9C;CEECEFDFGD:DGG9
@M03495:532:000000000-M42H9:1:1103:27196:7038 1:N:0:ACAGGAAA+TAGACAAT
GTCAGCATGTGAGCTTTGGTCCAGCCTGAGTCCTGGTTTATCAACGGCAAAATATAGATCGGAAGAGCAAACGTCTGAACTCCAGTCACACAGGAAAATCTCGTATGCCGTCTTCTGCTTGAAAAAAAAAATACTGTAAGTGCCTACTTTTATGTCCTGATCCGCGTACCTGTGCAGGAGCCAAGCGCTGTTCGCACTGCTGTACACTTTCTACTTCACACTGTTTTCTCTGGGCTAATCTTTTTTCTGAA
+
CCCCCGFFGGGGGGGGGGGGGGGFGGGGGGGGGGCFFGFGGGGGGGGGGDFGAEGGGGAFGGGGGGGGGGGGGFGGGGGGGGGGGGGFGGFFFGFGGGCAFFGGGGCEAFFGFGG<FFGDFCCFEDFCCE:,,:,,,5A5<5,,8,88,B,,8,,:,7,,5<,87++++3C,3,,,,,++++,5,@<:***,3***>*6??,6,,,,,,,5,,,6,,,0,,,,6,,,,1>,,42*:A+++++++512+++4
@M03495:532:000000000-M42H9:1:1103:17081:7042 1:N:0:ACAGGAAA+TAGACAAT
GTCAGCATGTGAGCTTTGGAGGGCAAGAAGTGGTTGTGACTGGTTTATCAACGGCAAAATATAGATCGGAAGAGCACACGTCTGAACTCCAGTCACACAGGAAAATCTCGTATGCCGTCTTCTGCTTGAAAAAAAAAAAGATGCGACATCCAGATGACCCAGTCTCCATCCTCCATGTCTTCATCTCTGGGAGACAGAGTCACTATTACTTGCCGGACAAGTCAAGACATTGGAAATTATTTACACTGGTT
+
CCCCCFECFFFCFGGGGDGFGEFEDFGFFGGFGGEFCFEFGGGFGGDFFFGGGGGFGFDFEGAFGFFFGCGECEGGEEF@FEFGGGFFFDDEEGGEGGCC<FFGG<EEEFFFFF<EFGFBDAF<FDGD8A<FECCC@4@+<??,6+@BFFC=FGGCDGFFCA:D3@>FFFFGC>CG@B;7@;;CF==FCD,@F@FF,,42DC9;9>CFGFF,28**=*7,,5;9+:CF89+>+5+++>E;@77++3+3AA?
@M03495:532:000000000-M42H9:1:1103:11905:7087 1:N:0:ACAGGAAA+TAGACAAT
GTCAGCATGTGAGCTTTGGTCCGCCTGAGTCCTGGTTTATCAACGGCAAAATATAGATCGGAAGAGCACACGTCTGAACTCCAGTCACACAGGAAAATCTCGTATGCCGTCTTCTGCTTGAAAAAAAAAAAAAAAACACGAATAAGACATTACCAGAAGCAGCGGTAATAATAAGGATGAGAACACTGCAAAAAATTATAGTAACACACTCGCGCATATCCCGTGTCTATATATCAGATGGATAAGACCAC
+
CCCCCGGGGGGGGGGGGGGGGGGGGGGGGGGGGGGFGGGGGGGGGGGGGGGGGGGGGGGGGGGGGGGGGGGGGGGGGGGGGGGGGGGGGGGGGGGGGEFGGGGGGGGGGGGGGGGGGGGGGGGGGGGGGG4+883+8,,++3,+@,:3D,,,:@F<7,,,,,,**3*>,@@,,,7,,,5,,3,,,,,,7,7,,*1,6,,,4,+++,+4*4*******4++3+*/**2++0++0++3+0+++0*+++2<0*2
@M03495:532:000000000-M42H9:1:1103:17961:7129 1:N:0:ACAGGAAA+TAGACAAT
GTCAGCATGTGAGCTTTGGAGTGAAATCTCTTGTCTTAAGGAATAAAGGAAAAAGATTCCGTCGGAGGCTCGGTGCTCTACAGGTTCAACCTTTGTACTCTATTATTGCCTCACATTCCATCTCTTGTGAAAATATATTTGATTGGCTTTTCTGCAGGTTGTTTGCCAGGACTTTCCAAGACCTCCACTAGAAAACACAATAAACTTTTTGGAAGCTGGACAACTATCTTCATTTTTCAGAAACAGTGAAC
+
CCCCCGGGGGGGGGGGGGGGGGGGGGGGGGGGGGGGGGGGGGGGGGGGGGGGGGGGGGGGGGGGGGGGGGGGGGGGGGGGGGGGGGGGGGGGGGGGGGGGGGGGGGGGGGGGGGGGGGGGGGGGGGGGGGGGGGGGGGGGGGGGGGGGGGGGGGGGGGGGGGGGGGGGGGGGGGGGGGGGGGGGGGGGGGGGGGGGGGGGGGGGGGGGGGGGGGGGGGGGGGGGGGGGGGGGGGGGGGGGGGGGGGGGGG7
@M03495:532:000000000-M42H9:1:1103:6077:7162 1:N:0:ACAGGAAA+TAGACAAT
GTCAGCATGTGAGCTTTGGAGTGAAATCTCTTGTCTTAAGGAATAAAGGAAAAAGATTCCGTCGGAGGCTCGGTGCTCTACAGGTTCAACCTTTGTACTCTATTATTGCCTCACATTCCATCTCTTGTGAAAATATATTTGATTGGCTTTTCTGCAGGTTGTTTGCCAGGACTTTCCAAGACCTCCACTAGAAAACACAATAAACTTTTTGGAAGCTGGACAACTATCTTCATTTTTCAGAAACAGTGAAA
+
CCCCCGGGGGGGGGGGGGGGGGGGGGFGGGGGGGGCGGGGGGGGGGGGGGGGGGGGGGGGGGGGGGGGGGGGDGGGGGEGEFEEGGGGGGGGGGGGGGGGGGGGGGG,?FFGGGGGGGFGGGGFFCCGGGGFGGGGGGGCGFGGGAFFFGGGGGGGGGFFGGGFFGGGGGGGGGGGGDFGGGGGGGGGGGGDF=FDFFGGGGGFG,=D9>CEGGG6DGFGGGGGGFFGGGGGGGGDGGGGGGF@DFFFFG,
@M03495:532:000000000-M42H9:1:1103:20104:7188 1:N:0:ACAGGAAA+TAGACAAT
GTCAGCATGTGAGCTTTGGTCCAGCCTGAGTCCCTGGTTTATCAACGGCAAAATATAGATCGGAAGAGCACACGTCTGAACTCCAGTCACACAGGAAAATCTCGTATGCCGTCTTCTGCTTGAAAAAAAAAAACTAAGAAAACACCACAAAAGCAAAAAAGGAAGTCATTGATTGTAATGCTGGGCTGCAAATAATATACGTCTATGCCCCGCATTTCTATCCACGTACTGTATGCTACCATCATATCATA
+
CCCCCGGGGGGGGGGGGGGGGGGGGGGGGGGGGGGGGGGGGGGGGGGGGGGGGGGGGGFGGGGGGGGGGGGGGGGGGGGGGGGGGGEGGGGGGGGGGGGFDGGGGGGGGGGGGGGGGGGGGGGGGGGGGGGG7+,8:,5,4,:<,++:8,3,,,,,3,++++3,,,:,,,,,,,,,,,:,3;3,*,,*6<,7@,,2,,,7>,6,*,,,,6***4**,71,,,167*2***251++++2+*+5*+++++2++
@M03495:532:000000000-M42H9:1:1103:3537:7228 1:N:0:ACAGGAAA+TAGACAAT
GTCAGCATGTGAGCTTTGGTTTATCAACGGCAAAATATAGATCGGAAGAGCACACGGTCTGAACTCCAGTCACACAGGAAAATCTCGTATGCCGTCTTCTGCTTGAAAAAAAAAAAAAAAACATTTAAACACAAAAGTACACTCAATACGCCTGCGCCAACGACGTTAAGCTTCGTACACATACACTATCTGAGAGATGTGTTTACACGCATCTAATACCACAAAATCTACCAACTTACTGCTGATTTACC
+
CCCCCGGGGGGGGGGGGGGGGGGGGGGGGGGGGGGGGGGGGGGGGGGGGGGGGGGGGGGGGGGGGGGGGGGGGGGGGGGGGGCFGGGGGGGGGGGGGGGGGGGGGGFGGGGGGGG@868++335,<5B,,,,:+,,,33,,,,,,3,3,+38,+:+8*****6@***3*3,,,,1,,*1,,7,,77,,,,,,,7,,4,+,+,+++,++*4*=*++++,++++*4**0++32++3/*+2++03*02+2++++
@M03495:532:000000000-M42H9:1:1103:8645:7252 1:N:0:ACAGGAAA+TAGACAAT
GTCAGCATGTGAGCTTTGGAATTAGTAAATTCGTTGACGACAGAAGGAGCAAGATAACGACCACAGGGAGGGTGGTTTATCAACGGCAAAATATAGATCGGAAGAGCACACGTCTGAACTCCAGTCACACAGGAAAATCTCGTATGCCGTCTTCTGCTTGAAAAAAAAAAGCAAAATAAAGGGCGATGACATCTACGGTGCTGGAAAGCAGTCAGCTCCCAATGGAAAACTCACTCAGATCGCACGAGCAC
+
CCCCCGGGGGGGGGGGGGGGGGGGGGGGGGGGGFGGGGGGGGGGGFGGGGGGGGGGGGEGGEEGGGGGFGGDFGGGGGGGGGGGGEGEGGFGGGGGGGGGGEECGGGGGGGGGGGGGGGGGGGGGGGGGGGGGFGGG,=FFGGGGGGGGFGFGGDGFGGFGGGCDFEE:C*5,@,,7,,,,,1*1**17,77,,,,6C8F*,2,2,<**2*++++22,+3*?0+0++3<8<+A71>8+0+>8*2*1*25:*
@M03495:532:000000000-M42H9:1:1103:25058:7266 1:N:0:ACAGGAAA+TAGACAAT
GTCAGCATGTGAGCTTTGGAGTGAAATCTCTTGTCTTAAGGAATAAAGGAAAAAGATTCCGTCGGAGGCTCGGTGCTCTACAGGTTCAACCTTTGTACTCTATTATTGCCTCACATTCCATCTCTTGTGAAAATATATTTGATTGGCTTTTCTGCAGGTTGTTTGCCAGGACTTTCCAAGACCTCCACTAGAAAACACAATAAACTTTTTGGAAGCTGGACAACTATCTTCATTTTTCAGAAACAGTGAAC
+
CCCCCGGGGGGGGGGGGGGGGGGGGGGGGGGGGGGGGGGGGGGGGGGGGGGGGGGGGGGGGGGGGGGGGGGGGGGGGGGGGGGGGGGGGGGGGGGGGGGGGGGGGGGFGGGGGGGGGGGGGGGGGGGGGGGGGGGGGGGGGDGGGGGGGGGGGGGGGGGGGGGGGGGGGGGGGGGGGGGGGGGGGGGGGGG?FGGGGGGGGGGGGGGFGGGGGGGGGGGGGGGGGGGGGGGGGGGGGGGGGFGGGGGGGG?
@M03495:532:000000000-M42H9:1:1103:13353:7269 1:N:0:ACAGGAAA+TAGACAAT
GTCAGCATGTGAGCTTTGGAATTAGCTGGTTTATCAACGGCAAAATATAGATCGGAAGAGCACACGTCTGAACTCCAGTCACACAGGAAAATCTCGTATGCCGTCTTCTGCTTGAAAAAAAAAAAAAACAATATAAACCAAATGATAACAACACCACTAGCAAACCCAAATGACGAACCATAACTCCACATACAAACCAGAATCGAACACGAATACGAAAACATAATACATCGTCCATAAACAATGTTGCT
+
CCCCCGGGGGGGGGGGGGGGGGGGGGGGGGGGGGGGGGGGGGGGGGGGGGGGGGGGGGGGGGGGGGGGGGGGGGGGGGGGGGGGGGGGGGGC@FFGGGGGGGGGGGGGGGGGGGEGGGGGGGGG=8>4+,,,,,8C,C8,B<,,,,,,:,,:,+8++,3,,,,@,+3++,,,77*3**37,72,,,,,,,,?2,4,,*2,6,,,,,2,*,***43+******/+0+1+15++*1*3*5+++0:*++2++2+
@M03495:532:000000000-M42H9:1:1103:22007:7298 1:N:0:ACAGGAAA+TAGACAAT
GTCAGCATGTGAGCTTTGGAATTAGTAAATTCGTTGACGACAGAAGGAGCAAGATAACGACCACAGGGAGGGTGGTTTATCAACGGCAAAATATAGATCGGAAGAGCACACGTCTGAACTCCAGTCACACAGGAAAATCTCGTATGCCGTCTTCTGCTTGAAAAAAAAAAAAAAAAAAAAAAAAAAACAACACATAAGTAAAAAAATATAAACACAAACATAACTGCATATACCAATCGTACAATAATATA
+
CCCCCGGGGGGGGGGGGGGGGGGGGGGGGGGGGGGGGGGGGGGGGGGGGGGGGGGGGGGGGGGGGGGGGGGGFGGGGGGGGGGGGGGGGGGGGGGGGGGGGGGGGGGGGGGGGGGGGGGGGGGGGGGGGGGGGGGGGAEFGGGGGGGGGGGGGGGGGGGGGGGGGGGGGG<515*11<**=*=*1*2*******++2+++30++/2*+++++3<@*2**2+3+3++0++3+<++22+****/*9+<*+0+3
@M03495:532:000000000-M42H9:1:1103:15934:7311 1:N:0:ACAGGAAA+TAGACAAT
GTCAGCATGTGAGCTTTGGTCCAGCCTGAGTCCTGGTTTATCAACGGCAAAATATAGATCGGAAGAGCACACGTCTGAACTCCAGTCACACAGGAAAATCTCGTATGCCGTCTTCTGCTTGAAAAAAAAAAAAATAAGCCCCAGCTAACTACGTGCCAGCAGCCGCGGTAATACGTAGGGGGAAAACGGTGTCCGGAATAATTGGCCGTAATGGGCGCATAGGCGGAGCGGTAAGCCACAAGTGAAAGTCC
+
CCCCCGFFGGFGGFGFEGFCFDFGGGGGGGFFGGDCCFFGFFGGGGEGCFF?FGGGGGGGGGFFGFGGGGFGGFDFGCFGGFGGGGFGFG8FFFC@EC,,CFGGGFA96@FCAFFFCF<?C,:CFC:FFGE+@+,:,,,,3+++:>F9,,B=+6D++3B<<>,55F>*C7C@FF*2?,**5**6,,,4*6*C<,*1*1*2;,2++,?*3*=*?9F*=C*;;++<=8**:**;=*9+<****;:099*++++
@M03495:532:000000000-M42H9:1:1103:4303:7350 1:N:0:ACAGGAAA+TAGACAAT
GTCAGCATGTGAGCTTTGGTCCAGCCTGAGTCCTGGTTTATCAACGGCAAAATATAGATCGGAAGAGCACACGTCTGAACTCCAGTCACACAGGAAAATCTCGTATGCCGTCTTCTGCTTGAAAAAAAAAATCTAAGACCTTGACCTATCTGCGTGTCTATATCGTGTATGTGCATGTATCCCAGACCTTCATACTGTGCATGACGATCACTATCGTCTCCTATTACACTCCGAAGTCTAGACTTCCTCTG
+
CCCCCGGGGGGGGGGGGGGGGGGGGGGGGGGGGGGFGGGGGGGGGGGGGGGGGGGGGGFGGGGGGGGFGGGGGGGGGGGGGGGGGGGGGGGGGGGGFGFGEFGGGGGGFFFGGGCCFFDGGFGFGGGGEC>,,,5<,:,:,5:C<,,,8,,,,+8+6A,7?,,,@:BFC<<,@<,,7,:3,,,,,@++,3@,3,@FG9,,7,7,,**3,6,,62,662,,>,,,5@:9;74,/=*:*6,5110,,1:9@?+
@M03495:532:000000000-M42H9:1:1103:8396:7399 1:N:0:ACAGGAAA+TAGACAAT
GTCAGCATGTGAGCTTTGGAGTGAAATCTCTTGTCTTAAGGAATAAAGGAAAAAGATTCCGTCGGAGGCTCGGTGCTCTACAGGTTCAACCTTTGTACTCTATTATTGCCTCACATTCCATCTCTTGTGAAAATATATTTGATTGGCTTTTCTGCAGGTTGTTTGCCAGGACTTTCCAAGACCTCCACTAGAAAACACAATAAACTTTTTGGAAGCTGGACAACTATCTTCATTTTTCAGAAACAGTGAAC
+
CCCCCGGGGGGGGGGGGGGGGGGGGGGGGGGGGGGGGGGGGEFFFGGGGGGGGGGGFGGGGGGGGGGGGFGGGGGGGGGGGGGGGGGGGGGGGGGGGGGGGGGGGGGGDGGGGGGGGFDFFGGFFFFGGGGFFGGGGGGGGGGGGGDGGGGGGGGGGFGGGGGGGGGGGFGFGCFGFFFGGGGGFGGGGGGEFGGGGCGGGGGGFGGFGGGDFGGGGGGGGGGGFGGGGGGGGFGGGGGGGGGGGGGGGG,
@M03495:532:000000000-M42H9:1:1103:8724:7502 1:N:0:ACAGGAAA+TAGACAAT
GTCAGCATGTGAGCTTTGGTCCAGCCTGAGTCCTGGTTTATCAACGGCAAAATATAGATCGGAAGAGCACACGTCTGAACTCCAGTCACACAGGAAAATCTCGTATGCCGTCTTCTGCTTGAAAAAAAAAAAAAAAAATAAGCTAACAAAAAAGAACGGTCCAACAACTCACCACAAATTAGAGTTTAGAATCAATAACTCTACCTTCCACTAATCTATTTCCCACCCGCAGACTCCTCCGCACTCACAGT
+
CCCCCGGGGGGGGGGGGGGGGGGGGGGGFGGGGGGFGGGGGGGGGGGGGGFGGGGGGGGGGGGGGGGGGGGGGGGGGFGGGGGGGGGGGGGGGGGGGG?CFGGGGGEFGGGGGGFGGGGGGCGFGGCGGGB84++68+,,,,,,,:,<,>,+3+*3@***35,3,*357,,,,71,,,,,,,7,,,2,,,,37,?;@,4,,,5++225<+5<2++++,+2++++++****//**+3++0***)**+*+<++
@M03495:532:000000000-M42H9:1:1103:12553:7513 1:N:0:ACAGGAAA+TAGACAAT
GTCAGCATGTGAGCTTTGGACTCCTGACTGGTTTATCAACGGCAAAATATAGATCGGAAGAGCACACGTCTGAACTCCAGTCACACAGGAAAATCTCGTATGCCGTCTTCTGCTTGAAAAAAAAAAAAAAAAAAAGAAAGCAGCGACACTAAAATGACACAGTCGAGAGACATCGGAGCAGCAACATAATACCTGGTGTCATTATACACATGGCACTACTGATGGTGCCACTCAGATGCACCATAAACATC
+
CCCCCGGGGGGGGGGGGGGGGGGGGGGGGGGGGGGGGGGGGGGGGGGGGGGGGGGGGGGGGGGGGGGGGGGGGGGGGGGGGGGGGGGGGGGGGGGGGGGGGGGGGGGGGGGGGGGGGGGGGGGGEG88+6++++++:@,,,,,,+3***8,83,,,,7,,,3,,1**5*1,<,7*****6,+2+4<+,,,2,2,+2,+4,+,2+57++2+2+***2*0+++++++++92+<+**++0+3++**3++0++++
@M03495:532:000000000-M42H9:1:1103:28001:7548 1:N:0:ACAGGAAA+TAGACAAT
GTCAGCATGTGAGCTTTGGATGGTTCTGGTTTATCAACGGCAAAATATAGATCGGAAGAGCACACGTCTGAACTCCAGTCACACAGGAAAATCTCGTATGCCGTCTTCTGCTTGAAAAAAAAAAAAAAAAAGATAGACATAGAAAATAAGATACACCTACCACATCATAACGAAACGAAACAACTGATGCGTGAATAAGAGTACAGAAGAAATACAGAGGTGCATGCATAATAGAAGAGTAGTGAGTAAGG
+
CCCCCGGGGGGGGGGGGGGGGGGGGGGGGGGGGGGGFGGGGGGGGGGGGGGGGGGGGGGGGGGGGGGGGGGGGGGGGGGGGGGGGGGGGGG<FGGGGGGGGGGGGGGGGGGGGGGGGGGGGG>C=6+43@C+3,,,,:3:,,,88,,,,,,,,,,,,,,,,3,3,3,337,**3*5116**6,,,377,,4*61*7,,,,,7,6,,5++++++++++7+*+*52+++31+0+++++++*5<+++++*++0+
@M03495:532:000000000-M42H9:1:1103:28312:7581 1:N:0:ACAGGAAA+TAGACAAT
GTCAGCATGTGAGCTTTGGTCCGCCTGGTTTATCATCGGCAAAATATAGATCGGAAGAGCACACGTCTGAACTCCAGTCACACAGGAAAATCTCGTATGCCGTCTTCCTCTTGACAAATAAAAAGTTCCGTCCACCTCATCGCCCAATGACCCTCTGTTCTCCCTCATGCGCCATCAAGCTCTGTTCTCCCCGCGCTCCTAGCTTTTACCTCCTTCCGCCTCCTGCCCATCATGGTGGCGCTGCATGAGGT
+
CA96A-CFFCCFC<@6-CFFF<@@F@CFF9,CFF,,,C,:+@@,CFDCFG9<C,6CFA6EE8DFE@C@@AEDFE,EFC@FFC8:C8:C<<,C96C9CFDEFG:6,C,5,CE,CE,CE8,5:,,98,CFG+:B++C?,,,,:,8++4+,,:,8B,+:,5,:,5,AB,B5,,86>+@:A,,@,8,C3,,7=,,6@7+5>77,,7,,3@,D,42D8,2?,*48C*,24,0,,5A,=2,5,*,//*1*+4:++*3
@M03495:532:000000000-M42H9:1:1103:10870:7611 1:N:0:ACAGGAAA+TAGACAAT
GTCAGCATGTGAGCTTTGGACTCCTGACTGGTTTATCAACGGCAAAATATAGATCGGAAGAGCACACGTCTGAACTCCAGTCACACAGGAAAATCTCGTATGCCGTCTTCTGCTTGAAAAAAAAAAAACAAAAAAAAGACAGACAACAACGCAACAGAAGCAACGGAATAACAAAATACACAAGAGTTCTCCGTAATCACTGATGGAAAAGAGAGTGCAGGAGGGAAGACAAACACGAGCGCACAACTACA
+
CCCCCGGGGGGGGGGGGGGGGGGGGGGGGGGEEGGGGGGGGGGGGGGGGGGGGGGGGGGGGGGGGGGGGGGGGGGGGGGGGGGGGGGGGGGGG@EFGGGGGGGGGGGGGGGGGGFGGGFFGGGCGC8@+BE:BDF++++,,:,,:B<,B,++8++,:,,5,,3D*3***,7,,,,,,,,7>,><C,,2,2,::12F*,,,,,5+3,*22++**5*+57=+==/*=15*02+****1//****/*1*1+<+0
@M03495:532:000000000-M42H9:1:1103:19456:7636 1:N:0:ACAGGAAA+TAGACAAT
GTCAGCATGTGAGCTTTGGAGTGAAATCTCTTGTCTTAAGGAATAAAGGAAAAAGATTCCGTCGGAGGCTCGGTGCTCTACAGGTTCAACCTTTGTACTCTATTATTGCCTCACATTCCATCTCTTGTGAAAATATATTTGATTGGCTTTTCTGCAGGTTGTTTGCCAGGACTTTCCAAGACCTCCACTAGAAAACACAATGAACTTTTTGGAAGCTGGACAACTATCTTCATTTTTCAGAAACAGTGAAC
+
CCCCCGGGGGGGGGGGGGGGGGGGGGGGGGGGGGGGGGGGGGGGGGGGGGGGGGGGGGGGGGGGGGGGGGGGGGGGGGGGGGGGGGGGGGGGGGGGGGGGGGGGGGGGFGFGFGGGGGGGGGGGGGGGGGFFGGGGGGGGGGGGGGGGGGGGGGGGGGGGGGGGGGGGGGGGGGGGGGGGGGGGGGGGGGFGGGGGGGGGG,@EGGFGGGGGGGGGGGGGGGGGGGGGGGGGGGGGGGGGGGGGGGGFGG,
@M03495:532:000000000-M42H9:1:1103:10264:7666 1:N:0:ACAGGAAA+TAGACAAT
GTCAGCATGTGAGCTTTGGTCCAGCCTGAGTCCTGGTTTATCAACGGCAAAATATAGATCGGAAGAGCACACGTCTGAACTCCAGTCACACAGGAAAATCTCGTATGCCGTCTTCTGCTTGAAAAAAAAAATAACACCTAAATACTAGCCAACACCCCAGGTAAATACCAGGTCACAACCCAATCCCGGATTCTCTCGCTGTCAATGTAACGCACGCGTCTCTGCCAGATTTGACTCAAAGCCCGGGGACC
+
CCCCCGFGFGGGFGCAFGGGGGGGGGGAFGGCCAFGFFFD@FGGGGGGGGFFFFFFGGADFE7FGFGGFGGGGGGGGDAEFFFCEFGEFCGGGGGGFGFGGGGGGGA?EFG:=CFC<FAC@CFFGGFFGF:,:?A,:+4,:,5,,C,,,B,8>=+B36++:@@F<,,,37,3,7>D>,55++3,,8@****@,,7,,*11*1,,,7D9?,,6**=5:**1**++2+=+*+++++1>+<+9>6<C*/)*/*/
@M03495:532:000000000-M42H9:1:1103:21275:7725 1:N:0:ACAGGAAA+TAGACAAT
GTCAGCATGTGAGCTTTGGAGAAAACGGCCGATGCCCTGGTTTATCAACGGCAAAATATAGATCGGAAGAGCACACGTCTGAACTCCAGTCACACAGGAAAATCTCGTATGCCGTCTTCTGCTTGAAAAAAAAAACAATCACATAAATCCTCTTCTACCAATCACCCAGACACCTACCTCTTCACGCAGTCTGTTCAGTTCACGCACACCGCTTCACGTAACTCATGCTAATTTTCACAGGTCTCGTCACC
+
CCCCCGGGGGGGGGGGGGGGGGGGGGGGGGGGGGGGGGGGGGGGGGGGGGGGGGGGGGGGGGFGGGGGGGGGGGGGGGGGGGGGGGGGGGGGGGGGGGGGDGEEAFGGGGGGGGEFFGGGGGGGGGFGGGEECFG+3,,:,BF,5,,,,,,C<,,,,,83,@,,,:,+,,+,><,,86,@:,>,,,3***,,,,,7@,,22,,,21*126*4**62B*2***++=++2+++5++++52++*58B++*/**0
@M03495:532:000000000-M42H9:1:1103:12367:7737 1:N:0:ACAGGAAA+TAGACAAT
GTCAGCATGTGAGCTTTGGAGTGAAATCTCTTGTCTTAAGGAATAAAGGAAAAAGATTCCGTCGGAGGCTCGGTGCTCTACAGGTTCAACCTTTGTACTCTATTATTGCCTCACATTCCATCTCTTGTGAAAATATATTTGATTGGCTTTTCTGCAGGTTGTTTGCCAGGACTTTCCAAGACCTCCACTAGAAAACACAATAAACTTTTTGGAAGCTGGACAACTATCTTCATTTTTCAGAAACAGTGAAC
+
CCCCCGGGGGGGGGGGGGGGGGGGGGGGGGGGGGGGGGGGGGGGGGGGGGGGGGGGGGGGGGGGGGGGGGGGGGGGGGGGGGGGGGGGGGGGGGGGGGGGGGGGGGGGGGGGGGGGGGGGGGGGGGGGGGFGGGGGGGGGGGGGGGGGGGGGGGGGGGGGGGGGFGGGGGGGGGGGGGGGGGGGGGGGGGGGGGGGGGGGGGGGGGGGGGGEGGGGGGGGGGGGGGGGGGGGGGGGGGGGGGGGGGGGGG:
@M03495:532:000000000-M42H9:1:1103:15602:7751 1:N:0:ACAGGAAA+TAGACAAT
GTCAGCATGTGAGCTTTGGAGACTGGTTTATCAACGGCAAAATATAGATCGGAAGAGCACACGTCTGAACTCCAGTCACACAGGAAAATCTCGTATGCCGTCTTCTGCTTGAAAAAAAAAAAACAAAACCCTTCACGCACCCCCTCCTAAGCATCCACTCTCTAAGCGAATATGCCGCACGCGCTTTGCACATAAACACAAATCGACCATGCTTCACGGCCCGGCATGCTATGCACACTGTGCCCAACGCC
+
CCCCCGGGGGGGGGGGGGGGGGGGGGGGGGGGGGGGGGGGGGGGGGGGGGGGGGGGGGGGGGGGGGGGGGGGGGGGGGGGGGGGGGGG<EGGGGGGGGGGDGGGGGCGGDGGGGGGGGGGD:++,,,:,8+,,8,,,:++388+++3,83,,,3,,3:,,,,,,,,:++3**,,,7**1***1**4*2,72,,,,,,,****++*2*4*+++++5++***/*******++++0+3++**+++*3*+1/**/
@M03495:532:000000000-M42H9:1:1103:20204:7753 1:N:0:ACAGGAAA+TAGACAAT
GTCAGCATGTGAGCTTTGGAGGGCAAGAAGTGGTTGTGACATTGGAGCAAGATAACGACCACAGGGAGGGTGGTTTATCAACGGCAAAATATAGATCGGAAGAGCACACGTCTGAACTCCAGTCACACAGGAAAATCTCGTATGCCGTCTTCTGCTTGAAAAAAAAAAAAAAAACAAACAAGATCAAGAGCAACTGGGTGAACAAGGACCGTATGCAGGCGAACACAGAGGAAGTAAGAACAAGGTGCCCA
+
CCCCCGGGGGGGGGGGGGGGGGGGGGGGGGGGGGGGGGGGGGGGGGGGGGGGGGGGGGGGGGGGGGGGGGGGGGGGGGGGGGGGGGGGGGGGGGGGGGGGGGGGGGGGGGGGGGGGGGGGGGGGGGGGGGGGGGG<FFGGGGGGGGGGGGGGGGGGGGCGGGGGGGGG>**514*6<3,,,,,,3,,72+?,++5,,*5**,+5*+*+*4***2*+3+*//*/*10**20*2*2++2+0+009**+0+**+
@M03495:532:000000000-M42H9:1:1103:26205:7780 1:N:0:ACAGGAAA+TAGACAAT
GTCAGCATGTGAGCTTTGGAATTAGTAAATTCGTTGACGACAGAAGGAGCAAGATAACGACCACAGGGAGGGTGGTTTATCAACGGCAAAATATAGATCGGAAGAGCACACGTCTGAACTCCAGTCACACAGGAAAATCTCGTATGCCGTCTTCTGCTTGAAAAAAAAAAAAAATAAAAAACAATTACAAAAATTCCATGCATACTCAATTAAACTGACAACAAACGTACGCACACGTCTCAACAAGTGTA
+
CCCCCGGGGGGGGGGGGGGGGGGGGGGGGGGGGGGGGGGGGGGGGGGGGGGGGGGGGGGGGGGGGGGGFGGGGGGGGGGGGGGGGGGGGGGGGGGGGGGGGGGGGGGGGGGGGGGGGGGGGGGGGGGGGGGGGGGGG,:@FFFGGGGFGFGGGGFGGGGGGGGGGGGGGG55*5,,,7,,*1,<,,2,,,,,*,+,22+,2,+52,+2+++++++++,32+8******3/**/2*******+02+**0++2
@M03495:532:000000000-M42H9:1:1103:20121:7825 1:N:0:ACAGGAAA+TAGACAAT
GTCAGCATGTGAGCTTTGGACTCCTGACTGGTTTATCAACGGCAAAATATAGATCGGAAGAGCACACGTCTGAACTCCAGTCACACAGGAAAATCTCGTATGCCGTCTTCTGCTTGAACAAACCAAAAACAACACGCTAAGGCTGGGTGCTCCTTGGAATAACACATGGCTTGCAGGCTCTTACTGTCCCCACCCTGATGCAGCCTCCCTTTTCCATATGACGGGGCCTTTTCTAGTGTCTCCTACAGCCA
+
CCCCCFFGGGFFFFFCFFCDFGD@DEDEF9EF9F,CFG<ACCCGGGFEAFAFF@E<F7BFFGDEEE@7F@FGCEFFFDEFGGDFCA:<FF8C6,9<CEF,EC<FFF@FGC,5,F,,,:554C,,,B:,98BFA,+?:B+8,,4EB74,++A,,A,BF,,CF,F,A,,,,:D,++,7@+,<,733,,3,3,3,+3++3,8,,,,7,6,,*,,,,,,,,75,,54***=::,=>,,,,,,,,4,2,59*++*1
@M03495:532:000000000-M42H9:1:1103:8775:7840 1:N:0:ACAGGAAA+TAGACAAT
GTCAGCATGTGAGCTTTGGATGGTTCTGGTTTATCAACGGCAAAATATAGATCGGAAGAGCACACGTCTGAACTCCAGTCACACAGGAAAATCTCGTATGCCGTCTTCTGCTTGAAAAAAAAAAAACAAATACACAACTAACGCATATAAAACAGCTGTACAGGCAATAAGAAAATCGATAGTGTTGAACAATCTTACTTGGCACCTCAGAACCATAATGGAACATATAGATCTGAAGAACATTCTTCGTA
+
CCCCCGGGGGGGGGGGGGGGGGGGGGGGGGGGGGGGGGGGGGGGGGGGGGGGGGGGGGGGGGGGGGGGGGGGGGGGGGGGGGGGGGGGGGGCFGGGGGGGGGGGGGGGGGGGGGGGGGGGGGGG4@8B,B5,,,8,88,3A3+@B3:,,,:,,,:,,,:,,,:,+338>,,,@,,,,+,,6*,,7,,,7@>5,3=,,,6,,,6;:*,,,,4>,,,4,,44,6>26?,,,,45<,<C3>++35+++4+5**0
@M03495:532:000000000-M42H9:1:1103:9314:7858 1:N:0:ACAGGAAA+TAGACAAT
GTCAGCATGTGAGCTTTGGAGTGAAATCTCTTGTCTTAAGGAATAAAGGAAAAAGATTCCGTCGGAGGCTCGGTGCTCTACAGGTTCAACCTTTGTACTCTATTATTGCCTCACATTCCATCTCTTGTGAAAATATATTTGATTGGCTTTTCTGCAGGTTGTTTGCCAGGACTTTCCAAGACCTCCACTAGAAAACACAATAAACTTTTTGGAAGCTGGACAACTATCTTCATTTTTCAGAAACAGTGAAC
+
CCCCCGGGGGFGGGGGGGGGGGGGGGGGGGGGGGGGGGGGGGGGGGGGGGGGGGGGGGGGGGGGGGGGGGGGGGGGGGGGGGGGGGGGGGGGGGGGGGGGGGGGGGGGGGGGGGGGGGGGGGGGGGGGGGCGGGGGGGGGGGGGGGGGGGGGGGGGGGGGGGGGGGGGGGGGGGGGGGGGGGGGGGGGGFFGGGGGGGGGGGGGGGGGGGGGFGGGGGGGGGGGGGGGGGGGGGGGGGGGGGGGGGGGGG9
@M03495:532:000000000-M42H9:1:1103:8703:7870 1:N:0:ACAGGAAA+TAGACAAT
GTCAGCATGTGAGCTTTGGGGAGGGTGGTTTATCAACGGCAAAATATAGATCGGAAGAGCACACGTCTGAACTCCAGTCACACAGGAAAATCTCGTATGCCGTCTTCTGCTTGAAAAAAAAAATACTTCTTTGGCAGGTCAGTGTCGATTTCGGGGGTTGTAAAATACATGGTGGAAAGTAACTCTGCTCCGGGAGTGTGTGATAGACCTTAGACGATTCAGCCCCTTGGAGCGCGGCTTGCCGCAAATAC
+
CCCCCGFGGGGGGGFGGGGGGCGGGGGGGGGGGGGFFCEEFGEGGGGGGGGGGGGGGGGGGGGGGGGGGGGGGGGGGGGGGGGGGGDEGG,=CFFGGGGGGEFFGGFFGGGGGF<E?FGDCG@,,,55,58,,><AB:3>8,C8B53=+,<,,+++*35**,@;9B99,7,?,,**?C:>;,@F,>,@F,C1418**2?,422+22+?C+++++2314*+3+>C*/***3+***1*1**1/***157*+33
@M03495:532:000000000-M42H9:1:1103:19996:7925 1:N:0:ACAGGAAA+TAGACAAT
GTCAGCATGTGAGCTTTGGGGAGGGTGGTTTATCAACGGCAAAATATAGATCGGAAGAGCACACGTCTGAACTCCAGTCACACAGGAAAATCTCGTATGCCGTCTTCTGCTTGAAAAAAAAAAACACAAAAAAAAAATGCACAACCCAACAACTAATCATAAACACTCACAATATACACAATTATACCGTAGCTTAACAGACTCATTAGCAACAAAATCCCCCATAGGATCATGTAAACATATTGATAACT
+
CCCCCGGGGGGGGGGGGGGGGGGGGGGGGGGGGGGGGGGGGGGGGGGGGGGGGGGGGGGGGGGGGGGGGGGGGGGGGGGGGGGGGGGGGGA=FGGGGGGGGGGGGGGGGGGGGGGGGGGGEG>8+:,B<,A:+++++,,:,33,+****8*8,,,,,73,,,77D,3,,,,,3,,2,7,7C,,,,,7@**4**,22,7+,+*55+<+++?++*4**2,+++*3**4+++3+*+++0++++++*+++*++++
@M03495:532:000000000-M42H9:1:1103:28581:7931 1:N:0:ACAGGAAA+TAGACAAT
GTCAGCATGTGAGCTTTGGAATTAGTAAATTCGTCGACGACAGAAGGAGCAAGATAACGACCACAGGGAGGGTGGTTTATCAACGGCAATATATATATCGGAAGTGCACACGTCTGAACTCCAGTCACACAGGAAAAGATCGTATGCCGTCTGGTGCTTGTAAAATGACAGGAGGAATGTAGATTCGCTCTAGTATTACAGAGTTATAGCCTTCGGTCGATGAGATTTTCGAGATTGAAGATTGAAGAGGA
+
-A8BC<C6C6C6<CFEGGGE96=CFFE,-<CFCF,CCF@:66:F8<666,C,F6C,<C@,7@+:@FFG,:@+BFF=FC,C,CFC@7B>+,:5,<,,,<C4++C495,5,,,4B==D,,,<,:,,<BFF9=+4E,,4,,+:?=>FE8D9BFFA+,C=,7,,,9FCD,,,,,:+,@+C77,73@,,8,**6,*,7,,@F,3=,,,,?;;,2@:@,,>*B:55*,,6,2:2>5***2/>+?++>115+2+1**2
@M03495:532:000000000-M42H9:1:1103:7050:7958 1:N:0:ACAGGAAA+TAGACAAT
GTCAGCATGTGAGCTTTGGAGTGAAATCTCTTGTCTTAAGGAATAAAGGAAAAAGATTCCGTCGGAGGCTCGGTGCTCTACAGGTTCAACCTTTGTACTCTATTATTGCCTCACATTCCATCTCTTGTGAAAATATATTTGATTGGCTTTTCTGCAGGTTGTTTGCCAGGACTTTCCAAGACCTCCACTAGAAAACACAATAAACTTTTTGGAAGCTGGACAACTATCTTCATTTTTCAGAAACAGTGAAA
+
CCCCCGGGGGGFGCFFFEEFCGGDFGGGFGGGGGGGGGGGFGGGGGGGFGGGGGGFGGGFFGGECGGGGGGECFFFGGFFGGGFFFGFGGGGFGGECFFGGGGFFFGGGGGFGGCFFF?FFFGGGGGGGCEFFGGGGGFFEGFGGDGGGGGFDEGBFGFGFGGEFAEFEFCFEAFFGAEDGEFGGDAEDGG?DGGGGFG+EDGGG9D;DGCE?GGGGFFFFGF@7CGGGGGGFA7CFGEACCDGGGGGDG,
@M03495:532:000000000-M42H9:1:1103:21751:7963 1:N:0:ACAGGAAA+TAGACAAT
GTCAGCATGTGAGCTTTGGAGTGAAATCTCTTGTCTTAAGGAATAAAGGAAAAAGATTCCGTCGGAGGCTCGGTGCTCTACAGGTTCAACCTTTGTACTCTATTATTGCCTCACATTCCATCTCTTGTGAAAATATATTTGATTGGCTTTTCTGCAGGTTGTTTGCCAGGACTTTCCAAGACCTCCACTAGAAAACACAATAAACTTTTTGGAAGCTGGACAACTATCTTCATTTTTCAGAAACAGTGAAC
+
CCCCCGGGGGGGGGGGGGGGGGGGGGGGGGGGGGGGGGGGGGGGGGGGGGGGGGGGGGGGGGGEGGGGGGGGGGGGGGGGGGGGGGGGGGGGGGGGGGGGGGGGGGGGGGGGGGGGGGGGGGGGGGGGGGGGGGGGGGGGGGGGGGGGGGGGGDGGGGGGGGGGGGGGGGGGGGGGGGGGGGGGGGGGGGGGGGGGGGGGGGGGGGGGGGGGGGGGGGGGGGGGGGGGGGGGGGFGGGGFGFGGGGGGGF9
@M03495:532:000000000-M42H9:1:1103:14356:8004 1:N:0:ACAGGAAA+TAGACAAT
GTCAGCATGTGAGCTTTGGACTCCTGACTGGTTTATCAACGGCAAAATATAGATCGGAAGAGCACACGTCTGAACACCAGTCACACAGGAAAATCTCGTATGCCGTCTTCTGCTTGAAAAAAAAAAAAACAAACGACAAGGAAGCATAGATGTATCCAGAGGAAAACAAGAACACAGAGAAACAGTAGACACCTACGATTACCGAGTATACCTAGTAACAGATGTGACAAATACAAGTGTGACAGACGTGA
+
CCCCCGGGGGGGGGGGGGGGGGGGGGGGGGGGGGGGGGGGGGGGGGFGGGGGGGGGGGGGGGGGGGGGGGGGGGGGGGGGGGGGGGGGGGGGGFFGGGGGGGGGGGGGGGGGGGFGFGGGGGGCGG78++3B3,+@++@,,,,,:,,,,8,,,33,,,,:,+3,,,:3,,35,,,,,3,7,,,6,7,,,,,55,26C**,*,,****4,6,,,22++,+++*+++++5++2+:599++++++++0*/***/
@M03495:532:000000000-M42H9:1:1103:8014:8042 1:N:0:ACAGGAAA+TAGACAAT
GTCAGCATGTGAGCTTTGGAGGATCACAAATCCGCGATGAATACCTGCAAAATCTGGTGCCGTTTAAAGAGGGCGATGAGTACGAATCGAAAGATCTGGCGGAACTGAACCGCCGACTTTCTGCTACCGGCTGGTTTATCAACGGCAAAATATAGATCGGAAGAGCACACGTCTGAACTCCAGTCACACAGGAAAATCTCGTATGCCGTCTTCTGCTTGAAAAAAAAAAAACACAAATACACTGTAAAAGA
+
CCCCCGGGGGGGGGGGGGGGGGGGGGGGGGGGGGGGGGGGGGGGGGGGGGGGGGGGGGGGGGFGGGGGGGGGGGGGGGGGGGGGGGGGGGGGGGGGGGGGGGGGGGFGGGGGGGGGGGGGGGGGGGGGGGGGGGGGGGGGGGGGGGGGGGGGGGGGGGGGGGGGGGGGGGGGGGGGGGGGGGGGGGGGGGGGGGGG<CFGGGGGGGGGEGGGGGGGGGFFGGGGGGGGD*:***28;7++32*+++0+3+*
@M03495:532:000000000-M42H9:1:1103:20516:8047 1:N:0:ACAGGAAA+TAGACAAT
GTCAGCATGTGAGCTTTGGTTTATCAACGGCAAAATATAGATCGGAAGAGCACACGTCTGAACTCCAGTCACACAGGAAAAACTCGTATGCCGTCTTCTTCTTGAAAAAAAAAAGATCATGAACAAAGACACGCGGCACAGAATGTTTATAGGTCTGTTGAACACGCCTAAAACACTCGCCTAACGACCTATGTTCGGTCCCATAATCATATTAGTCTGCTGTCCCGTGATTAGAGCACAAGACATGTCAA
+
CCCCCGDCECCFFGFGFFG@FGGGFGGGGD@FGCGF<FFCGGGGG>FGDGGGGGGGGDFFFACF<DFDCFGEFFCGFE8FF6,C@@EFE<EFG=>,9EF,<C?AA8FAF:+=C+++,:,5C,,9,:,:B,B,++++@=C8,8,,,:,,3<D,,33>,:,,,,3,3+38<3,3,,@>,,***@CG7***1<27:,,7**6**,6,,7,5+++5?BB9<,1+5++?<+**3**+1+=0++0=*=>F++*<+2:
@M03495:532:000000000-M42H9:1:1103:6492:8065 1:N:0:ACAGGAAA+TAGACAAT
GTCAGCATGTGAGCTTTGGAGTGAAATCTCTTGTCTTAAGGAATAAAGGAAAAAGATTCCGTCGGAGGCTCGGTGCTCTACAGGTTCAACCTTTGTACTCTATTATTGCCTCACATTCCATCTCTTGTGAAAATATATTTGATTGGCTTTTCTGCAGGTTGTTTGCCAGGACTTTCCAAGACCTCCACTAGAAAACACAATAAACTTTTTGGAAGCTGGACAACTATCTTCATTTTTCAGAAACAGTGAAC
+
CCCCCGGGGGGGGGGGGGGGGGGGGGGGGGGGGGGGGGGGGGGGGGGGGGGGGGGGGGGGGGGGGGGGGGGGGGGGGGGGGGGGGGGGGGGGGGGGGGGGGGGGGGGGGGGGGGGGGGGGGGGGGGGGGGGGGGGGGGGGGGGGGGGGGGGGGGGGGGGGGGGGGGGGGGGGGGGGGGGGGGGGGGGGGGGGGGGGGGGGGGGGGFGGGGGGGGGGGGGGGGGGGGGGGGGGGGGGGGGGGGGGGGGGGG?
@M03495:532:000000000-M42H9:1:1103:16683:8089 1:N:0:ACAGGAAA+TAGACAAT
GTCAGCATGTGAGCTTTGGAATTAGTAAATTCGTTGACGACAGAAGGAGCAAGATAACGACCACAGGGAGGGTGGTTTATCAACGGCAAAATATAGATCGGAAGAGCACACGTCTGAACTCCAGTCACACAGGAAAATCTCGTATGCCGTCTTCTGCTTGAAAAAAAAAAATAGAACATGATTACTCCCAGCTACGCACCCCGATAAACTCGTAGAGCATAGGAACTTCGGACACATCTACTGTAGTATAA
+
CCCCCGGGGGGGGGGGGGGGGGGGGFGGGGGGGGGGGGGCFGGGGGGGGGGGGGGGGGGGGGDGGGGGGGGGGGGFGGGGGGGGGGGGGFGGGGGGGGGGCGGGFFGGGGFGGGGGGGGGGGGGGGGGGGGGGGFFG<FDFGGGGGGFGGGGGGGGGGCGEEE<DFCFGE:3,,7,7,,,7D,,,3,,2<D<FC,<@<*4**411**+2++4248>+:++1++2<++5+/5***1*+22+<+*2++*++3+
@M03495:532:000000000-M42H9:1:1103:20229:8114 1:N:0:ACAGGAAA+TAGACAAT
GTCAGCATGTGAGCTTTGGTTTATCAACGGCAAAATATAGATCGGAAGAGCACACGTCTGAACTCCAGTCACACAGGAAAATCTCGTATGCCGTCTTCTGCTTGAAAAAAAAAAAAAAAAAGAAACCCATGCAAAAAATCCAATCACTCCCACAAGAAACAGAAGAAACAAATCAGTAAAAAATGAGTCCAACTACTGCATAAACACAGCAACTGAATTACAACATCACGCTTCATGATCTATATGAGACT
+
CCCCCGGGGGGGGGGGGGGGGGGGGGGGGGGGGGGGGGGGGGGGGGGGGGGGGGGGGGGGGGGGGGGGGGGGGGGGGGGGGEFGGGGGGGGGGGGGGGGGGGGGGGGCGGGGGE7+8+++++3:A,,3+,,,,,,,+8,:,,,,,833@<<,8:,,,68,@,,,,,,,,,3,,,77,,3,,,*2,3,,,7,,,,4,,,+,+,25+7*****+*2++5,++++++*5++53/***+0+++++3*+++0++++
@M03495:532:000000000-M42H9:1:1103:20107:8115 1:N:0:ACAGGAAA+TAGACAAT
GTCAGCATGTGAGCTTTGGAGTGAAATCTCTTGTCTTAAGGAATAAAGGAAAAAGATTCCGTCGGAGGCTCGGTGCTCTACAGGTTCAACCTTTGTACTCTATTATTGCCTCACATTCCATCTCTTGTGAAAATATATTTGATTGGCTTTTCTGCAGGTTGTTTGCCAGGACTTTCCAAGACCTCCACTAGAAAACACAATAAACTTTTTGGAAGCTGGACAACTATCTTCATTTTTCAGAAACAGTGAAC
+
CCCCCGGGGGGGGGGGGFFGGGGGFGGGGGGGGGGGGGGGGGGGGGGGGGGGGGGGGGGGGGGGGGGGGGGGGGGGGGGGGGGGGGGGGGGGGGGGGGGGGGGGGGGGGGGGGGGGGGGGGGGGGGGGGGGGGGGGGGGGGGGGGGGGGGGGGGGGGGGGGGGGGGGGGGGGGGGGGGGGGGGGGGGGGFGCCGGGGGGGGGGGGGGGGGGGGGGGGGCGGGGGGGGGGGGGGGGGGGGDFGGGGGGGFG9
@M03495:532:000000000-M42H9:1:1103:9482:8117 1:N:0:ACAGGAAA+TAGACAAT
GTCAGCATGTGAGCTTTGGAATTAGTAAATTCGTTGACGACAGAAGGAGCAAGATAACGACCACAGGGAGGGTGGTTTATCAACGGCAAAATATAGATCGGAAGAGCACACGTCTGAACTCCAGTCACACAGGAAAATCTCGTATGCCGTCTTCTGCTTGAAAAAAAAAAGGGGGCAAGCGAAATCCGTAGTTCCTGGTTGTAACGGGAGCTTAGACTGACTGGCAAGTCTGATGTGAAAGAGGGGCGATC
+
CCCCCGAFEFFGGGGGGGGGGFGFGGGEGGGGGFEGGGGCGGGGGGGFGFFGGFGGGGGGGCGGCFFECFGGGGGGGGGGGG9CB:=FFGFEFFFCFFGGGG@BFG8B<FFGFGGGEGGGGGGGGGGCFG@?E<B8A,,C?EFGDGGE=FFGDDE<CFEFC8AFDFCEFG:****1*<**1**=:,7*6@*6,,,7,,5?B4?E+<***4*229<+5,++++3***21+2+3++<@CCC++**2/*/:52/
@M03495:532:000000000-M42H9:1:1103:19158:8136 1:N:0:ACAGGAAA+TAGACAAT
GTCAGCATGTGAGCTTTGGAATTAGTAAATTCGTTGACGACAGAAGGAGCAAGATAACGACCACAGGGAGGGTGGTTTATCAACGGCAAAATATAGATCGGAAGAGCACACGTCTGAACTCCAGTCACACAGGAAAATCTCGTATGCCGTCTTCTGCTTGAAAAAAAAAAAAACCCTACTACCACCTACATGGAAAAATAGACTAACGAGAGGGCTCTCTCTTAACTCACACCATCACATTGTAGTACAGT
+
CCCCCGCGGCFGGGGGGFECFFFGFFFGGFGGFFEFGGFFGGGGGGGGGGGGGGGGGGCGGE:FEDGEFFGD@FEGFGGGEF<FEDFGGGGGGGGFDGGDCFCFGGGGGGEGGGGGGEFGGGGFGGFGFGCGF<FFGGFGGGG>FGGCGGGFGFGGGGEFFGFGGG7@FE35:6*6,,,7,,,,76,,,4,7,2,7<F79,,++27+**4***13*14+?+C+++4+++3++1;++C++++02+++*3++0
@M03495:532:000000000-M42H9:1:1103:22598:8258 1:N:0:ACAGGAAA+TAGACAAT
GTCAGCATGTGAGCTTTGGAGTGAAATCTCTTGTCTTAAGGAATAAAGGAAAAAGATTCCGTCGGAGGCTCGGTGCTCTAAAGGTTCAACCTTTGTACTCTATTATTGCCTCACATTCCATCTCTTGTGAAAATATATTTGATTGGCTTTTCTGCAGGTTGTTTGCCAGGACTTTCCAAGACCTCCACTAGAAAACACAATAAACTTTTTGGAAGCTGGACAACTATCTTCATTTTTCAGAAACAGTGAAA
+
CCCCCGGGGGGGGGGGGGGGGGGGGGGGGGGGGGGGGGGGGGGGGGGGGGGGGGGGGGGGGGGGGGGGGGGGGGGGGGGGGGGGGGGGGGGGGGGGGGGGGGGGGGGGGGGGGGGGGGGGGGGGGGGGGGGGGGGGGGGGGGGGGGGGGGGGGGGGGGGGGGGGGGGGGGGGGGGGGGGGGGGGGGGGGGFBGGGGGGGGGGGGGGGGGGGGFFGGGGGGGGGGGGGGGGGGGGGGGGGGGGGGGGGCGG,
@M03495:532:000000000-M42H9:1:1103:18197:8403 1:N:0:ACAGGAAA+TAGACAAT
GTCAGCATGTGAGCTTTGGAGGGCAAGAGGGTGGTTTATCAACGGCAAAATATAGATCGGAAGAGCACACGTCTGAACTCCAGTCACACAGGAAAATCTCGTATGCCGTCTTCTGCTTGAAAAAAAAAAATAAGCAAGTAGATGTCAGTCATGCTCTACAGCTGTTGTCAGTGTATCAGGATGAGGATGACCAGACTGTGGCCTACAAAACCAACGATTCACACCATGGAGTAAATCGCTGTCAGGAGGCG
+
CCCCCGGGGGGAGGGGGGGGGGGGGFEFGGGGGGFGGFGGGGFEGGGGGGGGGGGGGGGGGGGGGGGGFGEGDFGGGGGGFGGGGGGGGGGGGGCG<CFGGGGGGGEEFFFGFGEGDFEFGGGEGEG7++,,:,,C,,,:,B5B<,E8,,BF9A,<<,3,,8,,:>,8FFAF<=D,,@,,8@,F,,,,7@C7,,3*7,,,,>2,26,,,>:*,>;*:C,,,6,,:;:,=:6C++4+3***/*2++*0**=*
@M03495:532:000000000-M42H9:1:1103:8264:8448 1:N:0:ACAGGAAA+TAGACAAT
GTCAGCATGTGAGCTTTGGTCCAGCCTGAGTCCTGGTTTATCAACGGCAAAATATAGATCGGAAGAGCACACGTCTGAACTCCAGTCACACAGGAAAATCTCGTATGCCGTCTTCTGCTTGAAAGACAAAAAATGTGGTAGAAGTCGTCATTTGGCGAGAAAGCTCAGTCTCAGGAGGAAGCGGAGCAGTCCAAATGTTTTTGAGATGGCAGCAACGGAAACCATAACGAGCATCCTCTTGATTAAGCTCA
+
CBCCCG<CFFG<C<F<FGEFFFF<<CCC@8CCCF<FFE<FCFDFC@:@@F@E@C<FFE<FF:FEGGF@C6FF7<FCC<E@F@@,CCCCEC@8C8F<CF,C,6,:,966E7F7499,,C5,,CFC,4,BF,F+8,:<<5FF9?55C,8:4:,,5:,=F:=CF<BD,A=FAFGFFGC@C+>@<@E=3+FFF;FGGA,@>;EF7>:783D4DEGGD78C>FG>8CCF6CG8;=E8CB++5;<;9C:9+:CCFF6
@M03495:532:000000000-M42H9:1:1103:9841:8452 1:N:0:ACAGGAAA+TAGACAAT
GTCAGCATGTGAGCTTTGGACTCCTGACTGGTTTATCAACGGCAAAATATAGATCGGAAGAGCACACGTCTGAACTCCAGTCACACAGGAAAATCTCGTATGCCGTCTTCTGCTTGAAAAAAAAAAACAAACAAATTAAAACACCTACCACTAACTTGCATAGACAAGTACAAACTAAACTATTAAACAAGTGAGAACCACCTTATAGTGCATTGTATACAAACACCCACCACTTAACAATGCAGTCACTC
+
CCCCCGGGGGGGGGGGGGGGGGGGGGGGGGGGGGGGGGGGGGGGGGGGGGGGGGGGGGGGGGGGGGGGGGGGGGGGGGGGGGGGGGGGGGGGGECFGGGGGGGGGGGGGGGGGGGGGGGGGDGGGGC+44,4,,,,,,5,8,,,+,B,B,5,,,,3,,8,,,,,:3,3,,,,7,:,,,,,,,,38,,,,,,,,7,,,,,3*6,,5,,,6,,6,2,66,,5,6,2,,4*//*/:,,,4,,,,,*+++*+4+3
@M03495:532:000000000-M42H9:1:1103:15775:8454 1:N:0:ACAGGAAA+TAGACAAT
GTCAGCATGTGAGCTTTGGAGTGAAATCTCTTGTCTTAAGGAATAAAGGAAAAAGATTCCGTCGGAGGCTCGGTGCTCTACAGGTTCAACCTTTGTACTCTATTATTGCCTCACATTCCATCTCTTGTGAAAATATATTTGATTGGCTTTTCTGCAGGTTGTTTGCCAGGACTTTCCAAGACCTCCACTAGAAAACACAATAAACTTTTTGGAAGCTGGACAACTATCTTCATTTTTCAGAAACAGTGAAC
+
CCCCCGGGGGGGGGGGGGGGGGGGGGGGGGGGGGGGGGGGGGGGGGGGGGGGGGGGGGGGGGGGGGGGGGGGGGGGGGGGGGGGGGGGGGGGGGGGGGGGGGGGGGGGGGGGGGGGGGGGGGGGGGGGGGGGGGGGGGGGGGGGFGFGGGGGGGGGGGGGGGGGGGGGGGGGGGGGGGGGGGGGGGGGGGGFGGGGGGGGGGGGGGGGGGGGGGGGGGGGGGGGGGGGGGGGGGGGGGGFGFGGGGGGGGF
@M03495:532:000000000-M42H9:1:1103:13681:8479 1:N:0:ACAGGAAA+TAGACAAT
GTCAGCATGTGAGCTTTGGAGGGCATAACGACCACAGGGAGGGTGGTTTATCAACGGCAAAATATAGATCGGAAGAGCACACGTCTGAACTCCAGTCACACAGGAAAATCTCGTATGCCGTCTTCTGCTTGAAAAAAAAAAAAAAACACATACCATCACTTAAAAACCATCCATCTGAGTGAAATTAAATGAGATGTCAAGAACACTGAGTAGAAAGAAAAGATAGCATGCGACAATCATCTCCTTGATGA
+
CCCCCGGGGGGGGGGGGGGGGGGGGGGGGGGGGGGGGGGFGGGGGGGGGGGGGGGGGGGGGGGGGGGGGGGGGGGGGFGGGGGGGGGGGGGGGGGGGGGGGGGGGGGGFEGGGGGGGGGGGGGGGGGGGGGGGGGGGGCG@++++*8,,,,8,,,,6,,,,,,??,*1,,63,,72,73,,37,,,7,7,,,7,,,27,,+,++2+++522++2++++***+*+1+2+1++*****+0+0+3*3++*+3++
@M03495:532:000000000-M42H9:1:1103:18565:8485 1:N:0:ACAGGAAA+TAGACAAT
GTCAGCATGTGAGCTTTGGAATTAGTAAATTCGTTGACGACAGAAGGAGCAAGATAACGACCACAGGGAGGGTGGTTTATCAACGGCAAAATATAGATCGGAAGAGCACACGTCTGAACTCCAGTCACACAGGAAAATCTCGTATGCCGTCTTCTGCTTGAAAAAAAAAAAAAAATAAAAAACAGAAAAAAGCAACTTATATACATACCCCATTAACACAAAAACGACGCACAACTACTGGTTACGTACAA
+
CCCCCGGGGGGGGGGGGGGGGGGGGGGGGGGGGGGGGGGGGGGGGGGGGGGGGGGGGGGGGGGGGGGGGGGGGGGGGGGGGGGGGGGGGGGGGGGGGGGGGGGGGGGGGGGGGGGGGGGGGGGGGGGGGGGGGGGGGFGGGGGGGGGGGGGGGGGGGGGGGGGGGGGGGG**5>*,,73,,14,,,,,2*C**,++,,+7+,+23?<+*+***+++5,+;C*******//*****++3++++*++**0**+
@M03495:532:000000000-M42H9:1:1103:9928:8524 1:N:0:ACAGGAAA+TAGACAAT
GTCAGCATGTGAGCTTTGGAGGGCAAGAAGTGGTTGTGACTGGTTTATCAACGGCAAAATATAGATCGGAAGAGCACACGTCTGAACTCCAGTCACACAGGAAAATCTCGTATGCCGTCTTCTGCTTGAAAAAAAAAAAACAAACAAACACGAAAAAACGTTCAACAATGTATATCATAATTAAATATACGATATACTGATTGATCTACTAACATGAGTAGAGTAGGTCCAATATATAGACTAGCTAAAAA
+
CCCCCGGGGGGGGGGGGGGGGGGGGGGGGGGGGGGGGGGGGGGGGGGGGGGGGGGGGGGGGGGGGGGGGGGGGGGGGGGGGGGGGGGGGGGGGGGGGGGGGGGGGGGGGGGGGGGGGGGGGGGGGGGGGGGGGGGGGG+8+,3:,3,83,,+@3+3,@C+,,,777,,,,,,,,,3,,,,7,,,,,,,,,,****77,,2,,,,<,46,66,,,,,,,4,,++++++3+0++++++5+4+++;+0+++3++
@M03495:532:000000000-M42H9:1:1103:11575:8529 1:N:0:ACAGGAAA+TAGACAAT
GTCAGCATGTGAGCTTTGGAATTAGTAAATTCGTTGACGACAGAAGGAGCAAGATAACGACCACAGGGAGGGTGGTTTATCAACGGCAAAATATAGATCGGAAGAGCACACGTCTGAACTCCAGTCACACAGGAAAATCTCGTATGCCGTCTTCTGCTTGAAAAAAAAAAAATAAACAAAAAACGAAACATGCAACCTCATATAATACAAAACCAGTACCATACTCGATCTTCACACATCTGTATATGCAA
+
CCCCCGGGGGGGGGGGGGGGGGGGGGGGGGGGGGGGGGGGGGGGGGGGGGGGGGGGGGGGGGGGGGGGGGGGGGGGGGGGGGGGGGGGGGGGGGGGGGGGGGGGGGGGGGGGGGGGGGGGGGGGGGGGGGGGGGGGGEEGGGGGGGGGGGGGGGGGGGGGGGGGGGGGGG@5,,,7,3,5,6<5*****,,,,,,,6,22+72++,?5++:2***2+,0+++0++4**0=*++++3+*++++2+++*++0+
@M03495:532:000000000-M42H9:1:1103:14914:8589 1:N:0:ACAGGAAA+TAGACAAT
GTCAGCATGTGAGCTTTGGTCCAGCCTGAGTCCCTGGTTTATCAACGGCAAAATATAGATCGGAAGAGCACACGTCTGAACTCCAGTCACACAGGAAAATCTCGTATGCCGTCTTCTGCTTGAAAAAAAAAAAAAACAAACAAGATACTGATGAGGCAGGAAGGAGAATGCATAAACAAAAAACGAAAGCGATTGAACGAGAGAATAATACAACATCATGTCATACTATCTGCACGTGCAGTGAACTGGTA
+
CCCCCGGGGGGGGGGGGGGGGGGGGGGGGGGGGGGGGFGGGGGGGGGGGGGGGGGGGGGGGGGGGGGGGGGGGGGGGGGGGGGGGGGGAGGGGGGGGGGEGGGGGGGFGGGGGGGGGGGGGFGFGGGGGGGG@+633333,,,,,33>8,:3,:,,+88:+77+,,,,,,7,7,,,,,,6,@******5,**,**,,,2*4<8*:<++5+++++3*2,+++53+2+1?+<+++++3****++*3++*+++3
@M03495:532:000000000-M42H9:1:1103:19987:8617 1:N:0:ACAGGAAA+TAGACAAT
GTCAGCATGTGAGCTTTGGAATTAGCTGGTTTATCAACTGCAAAATATAGATCGGAAGAGCACACGTCTGAACTCCAGTCACACAGGAAAATCTCTTATGCTGCCTTCTGCTTGGAAAAACAAACACGTATGGTTGGTTAACATCAATTTTGGTGGTCATAAAATGACTGGAGGAATGTAGCTTCGATCGCGTATTGAAGTATTATAGCCTTCGGTAGATGTTATGATCGAGATTAAGGATTGCAACGGAT
+
6C@C@<-<EE<FCC@FGGDGF9@FGCEGG,;C<FFCCE,;6C,C6@6ECE<6CF;,8CE@D@AF<FF8,:,<C<<<EGGCF9FGE8,,:<FE,6<,6CC,C,,,:C6CC,CFFF,,,,,9,9,,:=F7EFFC<FEE+8B?EFGAE,CF,B<,>E+CF9E,?F?E<AF<BF<AEE@:D,:<FGCFA:+3:+++8@@DCFAFEF,=DCE5,>C,@F88,@,EFG,,@973,*:@,>C,2><:DF4;>@C**4*
@M03495:532:000000000-M42H9:1:1103:5111:8629 1:N:0:ACAGGAAA+TAGACAAT
GTCAGCATGTGAGCTTTGGTCCAGCCTGAGTCCTGGTTTATCAACGGCAAAATATAGATCGGAAGAGCACACGTCTGAACTCCAGTCACACAGGAAAATCTCGTATGCCGTCTTCTGCTTGAAAAAAAAAAAAAAAATGACGACATATTTCTGACCCAGACTCAACCAACGTTAGCAGCTACCCTATGACAATCAAATTCAAGAGGAACATTACTCCCTGTGCACAACAAAATGTTGTCATTGACACCGTT
+
CCCCCGGGGGGGGGGGGGGGGGGGGGGGGGGGGGGGEGGGGGGGGGGGGGGGGGGGGGGGGGGGGGGGGGGGGFGGGGGGGGGGGGGGGGGGGGGDFGF8EFGGGGFEFEFFGGEGDFGDFFECFGEGCG7@++3+8,,,,+38++333,:,3:=,,33,*,,7,7DC*5*6,,*,37,,?<,5,6,7772;26,7,7@,,2@,,,266:5+++5++2*+5++53+*1***3<+1+129+++++52*/*2*
@M03495:532:000000000-M42H9:1:1103:9270:8634 1:N:0:ACAGGAAA+TAGACAAT
GTCAGCATGTGAGCTTTGGTCCAGCCTGAGTCCTGGTTTATCAACGGCAAAATATAGATCGGAAGAGCACACGTCTGAACTCCAGTCACACAGGAAAATCTCGTATGCCGTCTTCTGCTTGAAAAAAAAAAAATCTTCAACACTCATCCTTAATACCTTTCTTTATGTGGTAATTATACTCATCGCGAATATCATTAAGAGGGCGTTCAGCAGCCAGCTTACGACAAAACTGAGTAACCGTCTTCTCGATC
+
CCCCCGGFGGGGGGGGGGGGFFFFGGGG@@CEFFFEEFGGGGG<FFGG:FEFFFFGGFFFFECB@@FGGFFGCEFGEGFGGGFEFFFFGGGGGGGGGG,CFGGG=F8CEEGG,CEEGF9FDAE<<A=4FC:>>,8C9,<FE9B<=FFCFGCGGFFF,3<3C,,,,,C3,@@<<F3ECDC@FC,=,3@*3*@,@,,@,>2?;D88*>1:,,?C,BB,61=9,6**=B5**333+54>;F9*3*8*>92=+;*
@M03495:532:000000000-M42H9:1:1103:20581:8652 1:N:0:ACAGGAAA+TAGACAAT
GTCAGCATGTGAGCTTTGGTGCCGCCCTGGTTTATCAACGGCAAAATATAGATCGGAAGAGCACACGTCTGAACTCCAGTCACACAGGAAAATCTCGTATGCCGTCTTCTGCTTGAAAAAAAAAACAATAGCCGATGTGAGCTGCTTTACAGTTCTCATACGACGCCATTCGAAATCTTGAAACTTGCTGACCCACACGCTAACTCTTCAACACTGCTCTATCCGTACCACATCCCTTACCCTTCAACTAT
+
CCCCCGGGGGFFGGGGGGGGGGGGGGGGGGGGGGGGGGGGGGGGGGGGGGGGGGGGGGGGGGGGGGGGGGGFGGGGGGGGGGGGGGGGGGGGGCFFGGGGGFFGGGG?FGGGGGGGGGGGDGGE:+4,,,,,,++++3,8,,,,,BDCF,,3@,,,3@FE,,+8++3++,7,,3*,3,3,,,,737,,,7,6,,6*>***1*4,,26<;,,,,1,,,,0?++<E*41;*1+/++=@+++0+0;2*0++4++
@M03495:532:000000000-M42H9:1:1103:4181:8678 1:N:0:ACAGGAAA+TAGACAAT
GTCAGCATGTGAGCTTTGGTCCAGCCTGAGTCCTCTGGTTTATCAACGGCAAAATATAGATCGGAAGAGCACACGTCTGAACTCCAGTCACACAGGAAAATCTCGTATGCCGTCTTCTGCTTGAAAAAAAAAAAAAAACCCAACGACTATCTAAATAAGCCCAACAAACGAAGTCAAGGAAAATACCTAAGTAAAACACGCCAATTCACACAACTTAACAATCCTACATACGGCACCACACAATAAAACAC
+
CCCCCGGGGGGGGGGGGGGGGGGGGGGGGGGGGGGGGGGGGGGGGGGGGGGGGGGGGGGGGGFGGGGGGGGGGGGGGGGGGGGGGGGGGGGGGGGGGGGGFFGGGGFGFGGGECGEFGFGGGGGGGGGGDEGG88+3+=+++++++3+33,,,3,,,,87,+,*3*8,3***66?,;,,,6,6D>,,,72272,2722,*****42++3+34**++27++++55++++++0***::C@/****++0:++*/
@M03495:532:000000000-M42H9:1:1103:6749:8684 1:N:0:ACAGGAAA+TAGACAAT
GTCAGCATGTGAGCTTTGGTCCGCCTGGTTTATCAACGGCAAAATATAGATCGGAAGAGCACACGTCTGAACTCCAGTCACACAGGAAAATCTCGTATGCCGTCTTCTGCTTGAAAAAAAAAAAGATATATATACCAATACCGAACCATCAACGATTACTACATACGAGCAAAGACTTAATACAAGGAGTCATGTCCCACGACGTATACATAGCAGTGTTACGATATACTATTATGATCTGCTACGATACC
+
CCCCCGGGGGGGGGGGGGGGGGGGGGGGGGGGGGGGGGGGGGGGGGGGGGGGGGGGGGGGGGGGGGGGGGGGGGGGGGGGGGGGGFFFGGECFGGGGGGGGGGGGGGGGGGGGGGGGGGGEGG48:,<,8,8,,,,,5,::,++8++3:,3,,8++,8,,,,,,,,,+3++,,,,,,,,3,,,3,,,,3,,77,,7,,,,*5****,,,2,,2,,,,,+++234*4/+++++2>++3++1++:++**//*+
@M03495:532:000000000-M42H9:1:1103:26339:8700 1:N:0:ACAGGAAA+TAGACAAT
GTCAGCATGTGAGCTTTGGAGACTGGTTTATCAACGGCAAAATATAGATCGGAAGAGCACACGTCTGAACTCCAGTCACACAGGAAAATCTCGTATGCCGTCTTCTGTTTGAAAAAAAAAAACGGAATTAACTTCAAACCCAGCTCCACACTCCAAGCTACCAGGCCCGTTCAAAAGGAGGTCACGTGCTATGTGACAGACATACAAGCGAATCGAGATCGTTGGTCGTTTATTGCATCCGTTGTTAACAC
+
CCCCCGA9DFGDGGFGGCGGGFGGGGGGGF9FGGGEGGGFFGGGGFGGGGGGGDGFGGGGFGGGGGEGGGGGFFGGDGGEFEFGFG<F9EDECF@GCF9C6>C,C,<6,<4CFGFGGGGBFE+=+4++B,,8,,,,,<84+8,,,,,,,,+,,6,,3+,:,8,,+++++3@,,@,,><6,*6,,7@6,**,3,75@,,,,>,,,4,,668**4:,:*,/9***+21+1=5*31?49+?C+3*0;A53+++3
@M03495:532:000000000-M42H9:1:1103:25607:8739 1:N:0:ACAGGAAA+TAGACAAT
GTCAGCATGTGAGCTTTGGAGACTGGTTTATCAACGGCAAAATATAGATCGGAAGAGCACACGTCTGAACTCCAGTCACACAGGAAAATCTCGTATGCCGTCTTCTGCTTGAAAAAAAAAAAAAATAAAAAACAACATATACAATCCAAAATATGTAAAAACAACACGTTCCATACCTCAACTACTCATACAATACAATCTCCCTACATCTACACCCGCACTCACCTCTCTCTAATAAATCACTACTATTC
+
CCCCCGGGGFFAEEGA<CF<FECFGGGFGGGCCE<FCC@CGGEECEFGGGDECGFGD<EFEEFFGGFFGGGGFFFFFFGFCBDFFCCCE<FDFDCFFEEGGGCFFFFFCFEGGGGGGGGGC>4++,,8,,,++,,,,,,,,<33,,3,,,,,,,,,,,:,,+:5,5++,,,,,,7,,,3,,6,,73>,2,,,,2,7>:2,5,2,,,=,,,2,,,,24*/*3*+++4+20*23+54+++++5+*++0+++++
@M03495:532:000000000-M42H9:1:1103:24358:8743 1:N:0:ACAGGAAA+TAGACAAT
GTCAGCATGTGAGCTTTGGAGTGAAATCTCTTGTCTTAAGGAATAAAGGAAAAAGATTCCGTCTGAGGCTCGGTGCTCTACAGGTTCAACCTTTGTACTCTATTATTGCCTCACATTCCATCTCTTGTGAAAATATATTTGATTGGCTTTTCTGCAGGTTGTTTGCCAGGACTTTCCAAGACCTCCACTAGAAAACACAATAAACTTTTTGGAAGCTGGACAACTATCTTCATTTTTCAGAAACAGTGAAC
+
CCCCCGGGGGF@FGGGGGGGGGGGGGGGGGGGGGGGGGGGGGGGGGGGGGGGGGGGGGGGGGGGGGGGGGGGGGGGGGGGGGGGGGGGGGGGGGGGGGGGGGGGGGGFFGGGGGGGGGGGGGGGGGGGGGGGGGGGGGGGGGGGGGGGGGGGGGGGGGGGGGGGGGGGGGGGGGGGGGGGGGGGGGGGGGGGGGGGGGGFGGGGGGGGGGGGGGGGGGGGGGGGGGGGGGGGGFGGGGGCFGGGGGGGGG9
@M03495:532:000000000-M42H9:1:1103:25642:8774 1:N:0:ACAGGAAA+TAGACAAT
GTCAGCATGTGAGCTTTGGTTTATCAACGGCAAAATATAGATCGGAAGAGCACACGTCTGAACTCCAGTCACACAGGAAAATCTCGTATGCCGTCTTCTGCTTGAAAAAAAAAACAAACCTAACCAAAACCTCAAATACGCATAAAAATTATCCATACTGATAACTAATAACTCCTCACCATTTAAAAGATATCCACACTGCCTGTATTAAGACATCTATAGACTAGATTCAATATGCCCTGCATCTACAC
+
CCCCCGGGGGGGGGGGGGGGGGGGGGGGGGGGGGGGGGGGGGGGGGGGGGGGGGGGGGGGGGGGGGGGGGGGGGGGGGGGGCFGGGGGGGGGGDGGGGGGGGGGGGGGGGGGGG+4:,9+=F,,,,+,,:+,,,,,,,,++88+,,:C,,,,,,:,,,,,,,,,,,3,,:,,7,,,,85,3,8,7,,,8:,8,@,,5,3,,,,,,,5,,,,52,,,,,5,,,,,5,4?,,,,,61,,,,,1,*,,,+,,4,
@M03495:532:000000000-M42H9:1:1103:4654:8811 1:N:0:ACAGGAAA+TAGACAAT
GTCAGCATGTGAGCTTTGGAGTGAAATCTCTTGTCTTAAGGAATAAAGGAAAAAGATTCCGTCGGAGGCTCGGTGCTCTACAGGTTCAACCTTTGTACTCTATTATTGCCTCACATTCCATCTCTTGTGAAAATATATTTGATTGGCTTTTCTGCAGGTTGTTTGCCAGGACTTTCCAAGACCTCCACTAGAAAACACAATAAACTTTTTGGAAGCTGGACAACTATCTTCATTTTTCAGAAACAGTGAAC
+
CCCCCGGGGGGGGGGGGFGGGGGGGGGGGGEGGGGGGGGGGGGGGGGGGGGGFGGGGGGGGGGGGGGGGGGGGGGGGFGGGGGGGGGGGGGGGFFGGGGGDGGGGGGGFEGGGGFGGGGGGGGGGGGGGGGGGGGFGGGGFFFGGGGGGGGGGDFGFFFGEGGGFGGGGGGGFFGGGGCECFGGGGGGGGGGGGFGGFGFGCGFF9FFFGGGFGGGGGGGGGGGGGFFFGGFGF7DGGFEGGFGFGGGGG,
@M03495:532:000000000-M42H9:1:1103:15350:8839 1:N:0:ACAGGAAA+TAGACAAT
GTCAGCATGTGAGCTTTGGAGTGAAATCTCTTGTCTTAAGGAATAAAGGAAAAAGATTCCGTCGGAGGCTCGGTGCTCTACAGGTTCAACCTTTGTACTCTATTATTGCCTCACATTCCATCTCTTGTGAAAATATATTTGATTGGCTTTTCTGCAGGTTGTTTGCCAGGACTTTCCAAGACCTCCACTAGAAAACACAATAAACTTTTTGGAAGCTGGACAACTATCTTCATTTTTCAGAAACAGTGAAC
+
CCCCCGFGGGGGGDGGGGGGGGGGGAFGGGGGGGGFGGGGGF6C@FGGGGGGFGGGGGGGGGFGGGEGGFGGGGGGGGGGGGGGGGGGGGGGGFEGGGGGGFGGGGGGGGGGGGFGGEGCEGGGFCFGGGF<?FGGGGGGGGGGGGGGGGGGGGGGFCGGGBFEGGGGGG<F?FGGG<CFGGGGGG=FFFFF,C8DCGGGGFAGGGGGGD8EDFFGFFF8DCFGGF:CFEG=FCGFFDFGGFGGCFGFGFC
@M03495:532:000000000-M42H9:1:1103:20809:8845 1:N:0:ACAGGAAA+TAGACAAT
GTCAGCATGTGAGCTTTGGAGACTGGTTTATCAACGGCAAAATATAGATCGGAAGAGCACACGTCTGAACTCCAGTCACACAGGAAAATCTCGTATGCCGTCTTCTGCTTGAAAAAAAAAAAACAAAAAACAAAATAAAAATAACGCCGAACAACCATTAGTGTCGAAAAGAAACATACACGCAATATACTGTTATGCCCCTACTAAAGGGACCTATGGACGTAATATATATACTAATGCAAAAGCCAGGA
+
CCCCCGGGGGGGGGGGGGGGGGGGGGGGGGGGGGGGGGGGGGGGGGGGGGGGGGGGGGGGGGGGGGGGGGGGGGGGGGGGGGGGGGGGFFGGGGGGGGGGGGGGGGGGGGGGGGGGGGGGG@6+:<,4+++,::,,C:5,,,,:,++++8+5+3,8@,,3,,,7,***6*31,,,2,,,7>*****,7,@,,,,,@,,4,*6*22,24++*4**32+2+50**4**+++++5+++13+++3+**270***2
@M03495:532:000000000-M42H9:1:1103:12644:8858 1:N:0:ACAGGAAA+TAGACAAT
GTCAGCATGTGAGCTTTGGAATTAACGACAGAAGGAGCAAGATAACGACCACAGGGAGGGTGGTTTATCAACGGCAAAATATAGATCGGAAGAGCACACGTCTGAACTCCAGTCACACAGGAAAATCTCGTATGCCGTCTTCTGCTTGAAAAAAAAAAAAAAAAATCAAGATCAACAAAAAAAAATACAGATGACACTGTATAACCTGAACATACCCAAATAATGCCATATGCCAACAGCATGCTGCTAGC
+
CCCCCGGGGGGGGGGGGGGGGGGGGGGGGGGGGGGGGGGGGGGGGGGGGGGGGGGGGGGGGGGGGGGGGGGGGGGGGGGGGGGGGGGGGGGGGGGGGGGGGGGGGGGGGGGGGGGGGGGGGGGGGFBFGGGGGGGGGGGGGGGGGGGGGGGGGGGGGG+55*11*,,,7,,,,,7,,,6,*****+,,7,,,,72,,,+,5++++2+**3+0+++*++/*++0+++++2+++++0+***20+*23+*+2++
@M03495:532:000000000-M42H9:1:1103:22219:8858 1:N:0:ACAGGAAA+TAGACAAT
GTCAGCATGTGAGCTTTGGAGTGAAATCTCTTGTCTTAAGGAATAAAGGAAAAAGATTCCGTCGGAGGCTCGGTGCTCTACAGGTTCAACCTTTGTACTCTATTATTGCCTCACATTCCATCTCTTGTGAAAATATATTTGATTGGCTTTTCTGCAGGTTGTTTGCCAGGACTTTCCAAGACCTCCACTAGAAAACACAATAAACTTTTTGGAAGCTGGACAACTATCTTCATTTTTCAGAAACAGTGAAC
+
CCCCCGGGGGGGGGGGGGGGGGGGGGGGGGGGGGGGGGGGGGGGGGGGGGGGGGGGGGGGGGGGGGGGGGGGGGGGGGGGGGGGGGGGGGGGGGGGGGGGGGGGGGGGGGGGGGGGGGGGGGGGGGGGGGGGGGGGGGGGGGGGGGGGGGGGGGGGGGGGGGGGCGFGGGGGGGGGGGGGGGGGGGGGGGGGGGGGGGGGGGGGGGGGGGGGGGGGGGGGGGGGGGGGGGGGGGGGGGGGGGGGGGGGGG9
@M03495:532:000000000-M42H9:1:1103:17336:8868 1:N:0:ACAGGAAA+TAGACAAT
GTCAGCATGTGAGCTTTGGAGTGAAATCTCTTGTCTTAAGGAATAAAGGAAAAAGATTCCGTCGGAGGCTCGGTGCTCTACAGGTTCAACCTTTGTACTCTATTATTGCCTCACATTCCATCTCTTGTGAAAATATATTTGATTGGCTTTTCTGCAGGTTGTTTGCCAGGACTTTCCAAGACCTCCACTAGAAAACACAATAAACTTTTTGGAAGCTGGACAACTATCTTCATTTTTCAGAAACAGTGAAC
+
CCCCCGGGGGGEGGGGGGGGGGGCCGGGGGGGGGGGFEGGEGGGGCFGGFCFGGDFGGGGCFGGG7CGGGGEGGGGGGGGGGGGGFGGGGGGFGGGFGGGDFEFFFGFFAFGGGGGGGGGGGDGGGGGGGGGGGGFFGG9FGGGGGDGGFGGFGGCGGGGGGGGGGDFCFDFCEGGGFDFGGGGGCGGGFDCGGECGC8EFGGCFGFFDFGGBE?6EEGFGGGGGGGGGGGFGGFGGGGGGGGGGGGFGG9
@M03495:532:000000000-M42H9:1:1103:26305:8871 1:N:0:ACAGGAAA+TAGACAAT
GTCAGCATGTGAGCTTTGGTCCGCCTGAGTCCTGGTTTATCAACGGCAAAATATAGATCGGAAGAGCACACGTCGGAACTCCAGTCACACAGGAAAATCTCGTATGCCGTCTTCTGCTTGAAAAAAAAAAAAATAATAATTGCCTACATCACCCCAATACCTACTTATTCCAACAAAAATACTAAGAAATACTTATCACACATAGTGACTCGCTCCATACTCATATAAGCACACAACCGTCCCAGCCTACA
+
CCCCCGGGGGGGGGGGGGGGGGGGGGGGGGGGGGGGGGGGGGGGGGGGGGGGGGGGGGGGGGGGGGGGGGGGGGGGGGGGGGGGGGGGGGGGGGGGGFFGGGGGGGGGGGGGGGGGGFGGGGGGGGGGGG738,,,,<38,,,,,::,,,,,3333+,:,:,,,,,,,,3,,,5*,5,*5,,,,7,,7,,,77,,,,,,,6*62,7,,,,,***,*,7,,4+++2+421390**1/*******+5A5:6:<
@M03495:532:000000000-M42H9:1:1103:9272:8905 1:N:0:ACAGGAAA+TAGACAAT
GTCAGCATGTGAGCTTTGGTCCAGCCTGAGTCCTGGTTTATCAACGGCAAAATATAGATCGGAAGAGCACACGTCTGAACTCCAGTCACACAGGAAAATCTCGTATGCCGTCTTCTGCTTGAAAAAAAAAAAACAATCCATAAGAAGACAGCATAAAGCCAGCTATCTGCCAGACATCGGTACCACCGTAAAGATCTCTAAAACACATTTCAAGTCCCTTCCGAGTACATGATTACTAAGGTGACTAACAC
+
CCCCCGGGGGGGGGGGGGGGGGGGGGGGGGGGGGGFFGGGGGGGGGGGGGGGGGGGGGFGGGGGGGGGGGGGGGGGGGGGGGGGGGGGGGGGGGGGGGFCFGGGGGEFFEFGGGGGGGGGGGGGGGGGGGG>>+4<,,3:8<A8A,,,,,:,,,,,:,36=,@><:,,,,,,,,+,,,5+3@C:,,6*,3**,,,,2,5@,72,,,6,,,,,,,6,6,,,5,***64,,+2++++++++5*+*2+1+5+++
@M03495:532:000000000-M42H9:1:1103:20999:8927 1:N:0:ACAGGAAA+TAGACAAT
GTCAGCATGTGAGCTTTGGAGTGAAATCTCTTGTCTTAAGGAATAAAGGAAAAAGATTCCGTCGGAGGCTCGGTGCTCTACAGGTTCAACCTTTGTACTCTATTATTGCCTCACATTCCATCTCTTGTGAAAATATATTTGATTGGCTTTTCTGCAGGTTGTTTGCCAGGACTTTCCAAGACCTCCACTAGAAAACACAATAAACTTTTTGGAAGCTGGACAACTATCTTCATTTTTCAGAAACAGTGAAC
+
CCCCCGGGGGGGGGGGGGGGGGGGGGGGGGGGGGGGGGGGGGGGGGGGGGGGGGGGGGGGGGGGGGGGGGGGGGGGGGGGGGGGGGGGGGGGGGGGGGGGGGGGGGGGGGGGGGGGGGGGGGGGGGGGGGGGGGGGGGGGGGGGGGGGGGGGGGGGGGGGGGGGGGGGGGGGGGGGGGGGGGGGGGGGGGGGGGGGGGGGGGGGGGGGGGGGGGGGGGGGGGGGGFGGGGGGGGGGGGGGGGGG?FGGCG7
@M03495:532:000000000-M42H9:1:1103:8367:9004 1:N:0:ACAGGAAA+TAGACAAT
GTCAGCATGTGAGCTTTGGAGGGCAAGAAGTGGTTGTGACTGGTTTATCAACGGCAAAATATAGATCGGAAGAGCACACGTCTGAACTCCAGTCACACAGGAAAATCTCGTATGCCGTCTTCTGCTTGAAAAAAAAAAAGAAGACTCTTGGGTTTCTGATAGGCACTGACTCTCTCTGCCTATTAGTCTATTTTCCCACCCTTATGCTTCTTGTGGTCTACCCTTGGACCCAGAGGTTCTTTGAGTCCCTT
+
@CCCCGGGGFFFGDFFEFGGGGGGGGFFGGGGGGGEFGFGGGGGGGFGGFGGGGGGCFFFGGGGGGGGDCEG8EEFFGGGGFGFGGDFGDFFEFFGGGGGGFCGG,C?EFF=EF9<FF:=4C@FFFEAAFE?FEEEG7F=D8,F,<,,:,,,8+3>BFFFGGCF=CFGFF,FFFCFB=FF@,,7,,7,@FFB;FCFE9:>CG:,,,>,,6,,,,,BC9C;>9A404=,,45,/4*8>*=>A?+BC@+++23
@M03495:532:000000000-M42H9:1:1103:10942:9006 1:N:0:ACAGGAAA+TAGACAAT
GTCAGCATGTGAGCTTTGGAGTGAAATCTCTTGTCTTAAGGAATAAAGGAAAAAGATTCCGTCGGAGGCTCGGTGCTCTACAGGTTCAACCTTTGTACTCTATTATTGCCTCACATTCCATCTCTTGTGAAAATATATTTGATTGGCTTTTCTGCAGGTTGTTTGCCAGGACTTTCCAAGACCTCCACTAGAAAACACAATAAACTTTTTGGAAGCTGGACAACTATCTTCATTTTTCAGAAACAGTGAAC
+
CCCCCGGGGGGGGGGGGGGGGGGGGGGGGGGGGGGGGGGGGGGGGGGGGGGGGGGGGGGGGGGGGGGGGGGGGGGGGGGGGGGGGGGGGGGGGGGGGGGGGGGGGGGFGGGGGGGGGGGGGGFGGGGGGGGGGGGGGGGGGGGGGGGGGGGGGGGGGGGGGGGGGGGGGGGGGGGGGGGGGGGGGGGGGGGGGGGGGGGGGGGGGGGGGGGGGGFGGGGGGGGGGGGGGGGGGGGGGGGGGGCGGGGFGG7
@M03495:532:000000000-M42H9:1:1103:3876:9021 1:N:0:ACAGGAAA+TAGACAAT
GTCAGCATGTGAGCTTTGGTTTATCAACGGCAAAATATAGATCGGAAGAGCACACGTCTGAACTCCAGTCACACAGGAAAATCTCGTATGCCGTCTTCTGCTTGAAAAAAAAAAGGACCAGGGTGAAGGAAACGTAGACATTGACCTCCGTGCTGGGGTTGGAGGTGTAGGAGCCCGTGTCCTACAGCGGCAGGAGGTGAGTGGTGAAAGTCCGGTTTCCATGGTATCATGCGACGACGATGCGGCCCCGG
+
CCCCCGGGGGGGGGGGGGGFGGGGGGGGGGGGGGGGGGGGGGGFGGGGGGGGGGGGGGGGGGFGGGGGGGGGFGGGGFFFF,CFGGGGGGGGGGGFGGGGGFGGGFD<FDCFEG++:B+4,+8,+4,,,4,4,+4,,85,CA9,,,,B,+3++33,+++8@+,,++38,,,,,+85***36,,7@<:,555****6468,,,2*?*5+5+5++*33**1++5+?+++5++++*41:***/**/2*1)*2/*
@M03495:532:000000000-M42H9:1:1103:17933:9075 1:N:0:ACAGGAAA+TAGACAAT
GTCAGCATGTGAGCTTTGGTCCAGCCTGAGTCCTCTGGTTTATCAACGGCAAAATATAGATCGGAAGAGCACACGTCTGAACTCCAGTCACACAGGAAAATCTCGTATGCCGTCTTCTGCTTGAAAAAAAAAAAAACAACAAACAAAAAGAAACACACCCAAACACCCACAACTAAAATCTACCAAACTAAATAACACTCAAACGCTACCATCAATATCTTTACCCCTCTCGCAATATACTAACTTCTAAA
+
CCCCCGGGGGGGGGGGGGGGGGGGGGGGGGGGGGGGGGGGGGGGGGGGGGGGGGGGGGGGGGGGGGGGGGGGGGGGGGGGGGGGGGGGGGGGGGGGGGGGEFGGGGGGGGGGGGGGGGGGGGGGGGGGGGGGG>6++8,,,33B,,D,+++,83,,6+++++,33,+*3**33,,,3,3,,,22,@,*,,27,,?,,,,,62,,***1:8C,,++++2+++2++++**=8***4*/++1++++5++*0+++
@M03495:532:000000000-M42H9:1:1103:19182:9098 1:N:0:ACAGGAAA+TAGACAAT
GTCAGCATGTGAGCTTTGGAATTAGTAAATTCGTTGACGACAGAAGGAGCAAGATAACGACCACAGGGAGGGTGGTTTATCAACGGCAAAATATAGATCGGAAGAGCACACGTCTGAACTCCAGTCACACAGGAAAATCTCGTATGCCGTCTTCTGCTTGAAAAAAAAAAACAAAGTAAAAAAACCTAGACATCACAACGAAACCAAGTTACCAATTAAGCAAAATAACACGTACAAAACACACTATCGAC
+
CCCCCGGGGGGGGGGGGGGGGGGGGGGGGGGGGGGGGGGGGGGGGGGGGGGGGGGGGGGGGGGGGGGGGGGGGGGGGGGGGGGGGGGGGFGGGGGGGGGGGGGGGGGGGGGGGGGGGGGGGGGGGGGGGGGGGFGGG9EFGGGGGGGGGGGGGGGGGGGGGGGGGGGGGG@*5,66,373,,55*=,4,,,7,,6,7,******2***++2+5>C++21+>+++*++5+003****++*0/*/**+*+***
@M03495:532:000000000-M42H9:1:1103:21578:9101 1:N:0:ACAGGAAA+TAGACAAT
GTCAGCATGTGAGCTTTGGTCCACCTGATCCTGGTTTATCAACGGCAAAATATAGATCGGAAGAGCACACGTCTGAACTCCAGTCACACAGGAAAATCTCGTATGCCGTCTTCTGCTTGAAAAAAAAAAAAAAAATACAACACAGGAAACATCCGCCGCAAATCCAATATACAAACACTTACACTCTACTCTCTTGATCAACTTGCTAGTCTGATTCTAAATAACACTTCGCCGCAGATCTCCCATCTCGC
+
CCCCCGGGGGGGGGGGGGGGGGGGGGGGGGGGGGGGGGGGGGGGGGGGGGGGGGGGGGGGGGGGGGGGGGGGGGGGGGGGGGGGGGGGGGGGGGGGAEGGGGGGGGGGGGGGGGGGGGGGGGGFGGGGG4++8++,,,:,,BC,3,,,,,,,,,++8**557,,,,8,,,,3,,,,,,,,,3,,,3,2=C,,,,,,,7,,,6,,,2+22++5++5+5,+++++4+++3++1*2*1*2*+++3*;*+*+3**
@M03495:532:000000000-M42H9:1:1103:13145:9112 1:N:0:ACAGGAAA+TAGACAAT
GTCAGCATGTGAGCTTTGGAATTAGTAAATTCGTTGACGACAGAAGGAGCAAGATAACGACCACAGGGAGGGTGGTTTATCAACGGCAAAATATAGATCGGAAGAGCACACGTCTGAACTCCAGTCACACAGGAAAATCTCGTATGCCGTCTTCTGCTTGAAAAAAAAAAAAAAACAAAACAAAACATAATAGAAATCAAAAACAAGCACCAAATACAGCTGACGAATCAACTATCAAACTACAGATATTC
+
CCCCCGGGGGGGGGGGGGGGGGGGGGGGGGGGGGGGGGGGGGGGGGGGGGGGGGGGGGGGGGGGGGGGGGGGGGGGGGGGGGGGGGGGGGGGGGGGGGGGGGGGGGGGGGGGGGGGGGGGGGGGGGGGGGGGGGGGGEFGGGGGGGGGGGGGGGGGGGGGFGGGGGGGGG*511>*,=<,,,,63,,,,,,7,7+22,+,2,*4****3+*+2*23+7++++52*1***++*+2+++3+++0*3+3*00+<
@M03495:532:000000000-M42H9:1:1103:18021:9134 1:N:0:ACAGGAAA+TAGACAAT
GTCAGCATGTGAGCTTTGGAGTGAAATCTCTTGTCTTAAGGAATAAAGGAAAAAGATTCCGTCGGAGGCTCGGTGCTCTACAGGTTCAACCTTTGTACTCTATTATTGCCTCACATTCCATCTCTTGTGAAAATATATTTGATTGGCTTTTCTGCAGGTTGTTTGCCAGGACTTTCCAAGACCTCCACTAGAAAACACAATAAACTTTTTGGAAGCTGGACAACTATCTTCATTTTTCAGAAACAGTGAAA
+
CCCCCGGGGGGGGGGGGGGGGGGGGGGGGGGGGGGGGGGGGGGGGGGGGGGGGGGGGGGGGGGGGGGGGGGGGGGGGGGGGGGGGGGGGGGGGGGGGGGGGGGGGGGGGGGGGGGGGGGGGGGGGGGGGGGGGGGGGGGGGGGGGGGGGGGGGGGGGGGGGGGGGGGGGGGGGGGGGGGGGFGGGGGGGGGGGGGGGGFGGGGGGFGGGGGGGGGGGGGGGGGGGFGGGGGGGGGGGGGFGGGGGFGFFG,
@M03495:532:000000000-M42H9:1:1103:18438:9149 1:N:0:ACAGGAAA+TAGACAAT
GTCAGCATGTGAGCTTTGGTTTATCAACGGCAAAATATAGATCGGAAGAGCACACGTCTGAACTCCAGTCACACAGGAAAATCTCGTATGCCGACTTCTGCTTGTAATAAAAATAACTGACTAAGAAGCACCGTCTAAATACTTCATAGCATCCGCGGAAATACTTACGGTACAAGCGTTAATCGCATTTACTAGGTGTAAGGTGAGCGCAGTCGGTGCTGCAAGTCTAATGTAAAACCCCGAGGCTCAAC
+
CCCC<<C9<-C6FEE<FECFG<C9EFG?FGFGCGGGA<EDEEDFCGFEF6F<FFFDCCE@EEECCFGDF@FCAF@FG8F<<@6C,CCF88,67+88,6<FFEE<9CC,5C5C,,:,5,,54,9<,FF<,?4,+,44B,EE?F9F,,,,,9<,5:@++43C=BFC,,?,3+@+@333,3@+8>,8+3+8+3F,3,,677,@D,,,@F::>7B@*2>>B7*,,,,2<,=,,,,,46,4C:=33?)CC:C*=CD
@M03495:532:000000000-M42H9:1:1103:10797:9196 1:N:0:ACAGGAAA+TAGACAAT
GTCAGCATGTGAGCTTTGGAGTGAAATCTCTTGTCTTAAGGAATAAAGGAAAAAGATTCCGTCGGAGGCTCGGTGCTCTACAGGTTCAACCTTTGTACTCTATTATTGCCTCACATTCCATCTCTTGTGAAAATATATTTGATTGGCTTTTCTGCAGGTTGTTTGCCAGGACTTTCCAAGACCTCCACTAGAAAACACAATAAACTTTTTGGAAGCTGGACAACTATCTTCATTTTTCAGAAACAGTGAAC
+
CCCCCGGGGGGGGGGGGGGGGGGGGGGGGGGGGGGGGGGGGGGGGGGGGGGGGGGGGGGGGGGGGGGGGGGGGGGGGGGGGGGGGGGGGGGGGGGGGGGGGGGGGGGGGGGGGGGGGGGGGGGGGGGGGGCGGGGGGGGGGGGFGGGGFGGGGGGGGGGGG4FGGGGGGFGGGGGGGGGGGGGGGGGGGGGGFGGGGGGGGGGGGGGGGGGGFFGGGGGDGGFFGGGGGGGGGGGGGGGGGGFGGGGGFG,
@M03495:532:000000000-M42H9:1:1103:20680:9228 1:N:0:ACAGGAAA+TAGACAAT
GTCAGCATGTGAGCTTTGGTTTATCAACGGCAAAATATAGATCGGAAGAGCACACGTCTGAACTCCAGTCACACAGGAAAATCTCGTATGCCGTCTTCTGCTTGAAAAAAAAAAAAACAAACATACAACATCATACCGAAAAACATATGCATCATCCACATAACAAATCGGATACTCATTGCTACGCTCCTGATCCACACGAGCCCCCTCCTCACGAGCCACACGCGATTCGTCACATCACACATCTCCAC
+
CCCCCGGGGGGGGGGGGGGGGGGGGGGGGGGGGGGGGGGGGGGGGGGGGGGGGGGGGGGGGGGGGGGGGGGGGGGGGGGGGFDGGGGGGGGGGGGGGGGGGGGGGGGGGGGGGG8+68B,:B,,,,,8,4,,,8,,:+3+++:+,3,3,:,,,,,,3,@,,,,,,,3,,5<***,,37,,,,,7,*55**,,,,57F@C******6***1*+3+231*2*+3<*******+*+*/*<+<+3<**22*+++*
@M03495:532:000000000-M42H9:1:1103:13439:9257 1:N:0:ACAGGAAA+TAGACAAT
GTCAGCATGTGAGCTTTGGAATTAGCTGGTTTATCAACGGCAAAATATAGATCGGAAGAGCACACGTCTGAACTCCAGTCACACAGGAAAATCTCGTATGCCGTCTTCTGCTTGAAAAAAAAAAAAAAAATTGTGGGTAAATATCATTCTTCATGGTCGAAAAATGACAGGAGGCATGTAGCGTCCATAACGAATGGTAGTATAAGAGACTTAGATAGATGTGCTACTCGAAAGTGAGGATTGCAACGTAA
+
CCCCCGGGGGGGGGGGGGGGGGGGGGGGGGGGGGGGGGGGGGGGGGGGGGGGGGGGGGGGGGGGGGGGGGGGGGGGGGGGGFGGGGGGGGGGFGGGGGGGGGGFCGGGEFFFGG<FFFFGGGFC44++3+,,,,<++@3B>,:,,:,,,,,:37,,,73+3+85,,,,,@*,*5*6,6,,73*1>*:,,7,***;,27,74@,,>,,,22>++2++2,+++21<1+4+<*1*2*++>+*++1*+++*22::
@M03495:532:000000000-M42H9:1:1103:21801:9273 1:N:0:ACAGGAAA+TAGACAAT
GTCAGCATGTGAGCTTTGGAGTGAAATCTCTTGTCTTAAGGAATAAAGGAAAAAGATTCCGTCGGAGGCTCGGTGCTCTACAGGTTCAACCTTTGTACTCTATTATTGCCTCACATTCCATCTCTTGTGAAAATATATTTGATTGGCTTTTCTGCAGGTTGTTTGCCAGGACTTTCCAAGACCTCCACTAGAAAACACAATAAACTTTTTGGAAGCTGGACAACTATCTTCATTTTTCAGAAACAGTGAAC
+
CCCCCGGGGGGGGGGGGGGGGGGGGGGGGGGGGGGGGGGGGGGGGGGGGGGGGGGGGGGGGGGGGGGGGGGGGGGGGGGGGGGGGGGGGGGGGGGGGGGGGGGGGGGGGGGGGGGGGGGGGGGGGGGGGGGGGGGGGGGGGFGGGGGGGGGGGGGGGGGGGGGGGGGGGGGGGFGGGGGGGGGGGGGGGGGGGGGGGGGGGGGGFGGGGGGGGGGGGGGGGGGGGGGGGGGGGGGGGGGGGGGGGGGGGG7
@M03495:532:000000000-M42H9:1:1103:11531:9303 1:N:0:ACAGGAAA+TAGACAAT
GTCAGCATGTGAGCTTTGGAGACTGGTTTATCAACGGCAAAATATAGATCGGAAGAGCACACGTCTGAACTCCAGTCACACAGGAAAATCTCGTATGCCGTCTTCTGCTTGAAAAAAAAAACAGATTATTATACCGTCAATGACTGTGTGACTATTGACGTCCCTCCCCGTACGCCGGGCAATAATGATTATGTTTGTCTCATGGTTGGGTATACCTCTACCGCTACTAACTACCTCGCATTCGTTTCTCT
+
CCCCCGGGGGGGGGGGGGGGGEGGGGFGGGGGGGGFGGGGFGFFGGGGGGGGGGGGGDFFGGGGGGGFFFEEGEGGGGGFGGGFFCCF,CFGGGGGGFGGEEGGFGFFE?==FAEFCFC@=+44,,,<C,@?E,,+:C+=,,ECCBF9:3,,5C,C,?<6@+++3@B:+3>CC++3@3*@:*6D<<,,@,,@7;,,,6,7;<969<?***1,6;,2,,44>9*=58=CC;++1+AC+**//*+5<69++0+
@M03495:532:000000000-M42H9:1:1103:18076:9319 1:N:0:ACAGGAAA+TAGACAAT
GTCAGCATGTGAGCTTTGGTTTATCAACGGCAAAATATAGATCGGAAGAGCACACGTCTGAACTCCAGTCACACAGGAAAATCTCGTATGCCGTCTTCTGCTTGAAAAAAAAAAAAACAAGAAACCAAATAAAAGTATACCCGATAATAACAAAGAGACTCTGGAAAATGACTACTGCGTCAAAGCGCTTTATACAATCGAGAAGCGTAAGACTAATAATAGCTCTAGCACGACAAATAGTCATACATACT
+
CCCCCGGGGGGGGGGGGGGGGGGGGGGGGGGGGGGGGGGGGGGGGGGGGGGGGGGGGGGGGGGGGGGGGGGGGGGGGGGGGEFGGGGGGGGGGGGGGGGGGGGGGGGGGGGGGG=+8+,,,:,4,,,8,,,,:,<,,,,,<8++6+>,:@,:,,:,,,,,:,,,,3,,,,,,,3,,3,*5***,,,*5*1*,,,,,,,,*,*26,6*6*1,25++227++++++++1+1+=?57:5*+++++++++*2+3+
@M03495:532:000000000-M42H9:1:1103:8162:9369 1:N:0:ACAGGAAA+TAGACAAT
GTCAGCATGTGAGCTTTGGTCCAGCCTGAGTCCTGGTTTATCAACGGCAAAATATAGATCGGAAGAGCACACGTCTGAACTCCAGTCACACAGGAAAATCTCGTATGCCGTCTTCTGCTTGAAAAAAAAAAAAAGAAACACAAGAAAATAACGTCTATTCAACTAGTGAAAACACACACGACAGTAATCTACTGCCTACCACAACAATGACTGTTCAAGACGCACTAACCGAAGTTAACATGTCATCACAA
+
CCCCCGGGGGGGGGGGGGGGGGGGGGGGGGGGGGGGGGGGGGGGGGGGGGGGGGGGGGGGGGEGGGGGGGGGGGGGGGGGGGGGGGGGGGGGGGGGGGEFGGGGGGGGGGGGGGGGGGGGGGGGGGGGGGCC8+++,3,,,:+,8<<,,,,,+,+,3:,,,,,,,,:,,@,:>7<,6*6***5*,,,,,,,,7,2,27,,,,4,*,2,,26,,,6?,7,,,*3*=*+>+******++++++++25+*3+++
@M03495:532:000000000-M42H9:1:1103:27222:9374 1:N:0:ACAGGAAA+TAGACAAT
GTCAGCATGTGAGCTTTGGTCCAGCCTGAGTCCTGGTTTATCAACGGCAAAATATAGATCGGAAGAGCACACGTCTGAACTCCAGTCACACAGGAAAATCTCGTATGCCGTCTTCTGCTTGAAAAAAAAAAAATAATCAACATTTAACCCACATTTACCACCTGCCAAATACTAGCATACTTAGCTATAAGCTGTGACATTATTTTGTTTTTCATCTACATTCAAACTTATTACTCATTTCTACAACCTAT
+
CCCCCGGGGGGGGGGGGGGGGGGGGGGGGGGGGGGGFGGGGGGFGGGGGGGGGGGGGFCFGGCFGGGGGGGGGFGGGGGGGGFGGGGGGGGGGGGGGGC6EFGGGGFEFGFEGGGGGG9?A@,C<F@CEFG7@,,C,,,,8,,,<5,<,3++8,3,7C,,,3:,,,33,7,7,3,,,33,33,,883==,,3,,,,737@D;,,,,,,,,,6?,6??,252,>;,,,6,,,,,,1,,64,1,+6,48=0C+
@M03495:532:000000000-M42H9:1:1103:25326:9419 1:N:0:ACAGGAAA+TAGACAAT
GTCAGCATGTGAGCTTTGGTCCAGCCTGAGTCCCTGATTTATCAACGGCAAAATATAGATCGGAAGAGCACACGTCTGAACTCCAGTCACACAGGAAAATCTCGTATGCCGTCTTCTGCTTGAAAAAAAAAAAAACACACAATAACCTCCAATAACACCCACAATTACGCATGAATAACATCAAACAGTATACATTCTGTTACAATGTATCGTCAACCAGTTAGCTCTATCATAAGCAACACACCGATATT
+
CCCCCGGGGGGGGGGGGGGGGGGGGGGGGGGGGGGG8FFGGGGGGGGGGGGGGGGGGGGGGGGGGGGGGGGGGGGGGGGGGGGGGGGGGGGGGGGFGGGCFGGGGGGGGGGGGGGGGGGGGGFFFGGGGGGD++++,3,+8A,,:5,3B,,:,7,:3,+3+8<7,,3,++>6*,,,37,,,,,,,3,,72,,2,,,,,,,,22,67,,2,,1,,*1<,*21,=,,,1,++++15:++++**3****)***+
@M03495:532:000000000-M42H9:1:1103:23579:9431 1:N:0:ACAGGAAA+TAGACAAT
GTCAGCATGTGAGCTTTGGAGGGCAAGAAGTGGTTGTGACTGGTTTATCAACGGCAAAATATAGATCGGAAGAGCACACGTCTGAACTCCAGTCACACAGGAAAATCTCGTATGCCGTCTTCTGCTTGAAAAAAAAAAAAAAGAAAGTACATCATAACTAATCAGAGGTACTTTTCACATACGATAAATAGCATATCATCAAATCATCCTACACAGACAACTAGATTACTATGTACAAAATAGCACTGACA
+
CCCCCGGGGGGGGGGGGGGGGGGGGGGGGGGGGGGGGGGGGGGGGGGGGGGGGGGGGGGGGGGGGGGGGGGGGGGGGGGGGGGGGGGGGGGGGGGGGGGGGGGGGFFGGGGGGGGGGGGGGGGGGGGGGGGGGGGGGGF++8++3,,,,,,,,,,@,@,,7,37,,,5,7,,7,,3,3,,,3,>**1>,7,,7,5,,,,7,,,,474,,,,,,,66<@,,,4,,++++++4++21++3+*+0++53*5=++
@M03495:532:000000000-M42H9:1:1103:3018:9500 1:N:0:ACAGGAAA+TAGACAAT
GTCAGCATGTGAGCTTTGGTCCACCTGATCCTGGTTTATCAACGGCAAAATATAGATCGGAAGAGCACACGTCTGAACTCCAGTCACACAGGAAAATCTCGTATGCCGTCTTCTGCTTGAAAAAAAAAATATGTTGATATGCATACAGATGGTACTCCACTTCTTTAATTTACGTCGACCACTCATGTCTTTAATACCATGATTCAGCGAAATCAACCGGCGTCCAGTTGTAGCTTTACCTATCGTCACAA
+
CCCCCFGFGGGGFGGGGGGGGGGGGGGGGGGGGG<F@FDGGGGGGGGGGGGGGFGFGGGDGGDFGGGD@F@FEFGGGGGGGGGFGGGGGGG8CF<FCEFGDEGGCGF:,+C=EEG9FFF,EFF8=+848,59,<,,88?,,,,5,5C,,:<5,,?,,35,?DB7,5<,,,7@F+3,+@+>>+>85>,3,8@@@8,D,,77>,35,3,,B7*>,,6?B7;>*:/***0++5@+42+1+540;+++***3*++
@M03495:532:000000000-M42H9:1:1103:28639:9521 1:N:0:ACAGGAAA+TAGACAAT
GTCAGCATGTGAGCTTTGGAGTGAAATCTCTTGTCTTAAGGAATAAAGGAAAAAGATTCCGTCGGAGGCTCGGTGCTCTACAGGTTCAACCTTTGTACTCTATTATTGCCTCACATTCCATCTCTTGTGAAAATATATTTGATTGGCTTTTCTGCAGGTTGTTTGCCAGGACTTTCCAAGACCTCCACTAGAAAACACAATAAACTTTTTGGAAGCTGGACAACTATCTTCATTTTTCAGAAACAGTGAAC
+
CCCCCGGGGGGEGGGGGGGGGGGGGGGGGGGGGGFDFGGGGFDFGGGGGGGGGGGGGGGGGGGGGGGGGGGGGGGCGGGFGFGGGGEGGGFGGGGGFGGGGGFFGGGFFDFFGGGGGGFGFEFFGGGGGGGGGGGGGGGGGGGGGFFFDCGFFFGGGFGGGGFGGGDFGGFGGGGGFFFGFGGFGGGFGGGAFGGGFECFGFGGAFDDCGGGCCCFGCFGGFFFGGGFFGGGGGGGGDFDGGGGGGGFC:,
@M03495:532:000000000-M42H9:1:1103:18697:9531 1:N:0:ACAGGAAA+TAGACAAT
GTCAGCATGTGAGCTTTGGAATTAGTAAATTCGTTGACGACAGAAGGAGCAAGATAACGACCACAGGGAGGGTGGTTTATCAACGGCAAAATATAGATCGGAAGAGCACACGTCTGAACTCCAGTCACACAGGAAAATCTCGTATGCCGTCTTCTGCTTGAAAAAAAAAAAAAAAAACATAATCAAAACATCTCCATAACCAAACACGACAAATAACTGTTAATAGTATCACGATATTAGAGTCACGTCCC
+
CCCCCGGGGGGGGGGGGGGGGGGGGGGGGGGGGGGGGGGGGGGGGGGGGGGGGGGGGGGGGGGGGGGGGGGGGGGFGGGGGGGGGGGGGGGGGGGGGGGGGGGGGGGGGGGGGGGGGGGGGGGGGGGGGGGGGGGGGAEFGGGGGGGGGGGGGGGGGGGGGGGGGGGGGE555C5<FF:,3=,,,,,,+*7,,,+2,,+2+2=*12***13**++++++++0+++3++++0+***2*+++++*332**1**
@M03495:532:000000000-M42H9:1:1103:8941:9769 1:N:0:ACAGGAAA+TAGACAAT
GTCAGCATGTGAGCTTTGGTTTATCAACGGCAAAATATAGATCGGAAGAGCACACGTCTGAACTCCAGTCACACAGGAAAATCTCGTATGCCGTCTTCTGCTTGAAAAAAAAAAAAAAAAAAAGAAAATAAAACGAAATAAACAAAAAATAACAAAAAAAAAACACATACAAATCACAACTAGAGTCATGCACAGTATTAATCAAAATCATTAGCCACCATACCAAATGTTCAGTGAACGAGAAAACAGAT
+
CCCCCGGGGGGGGGGGGGGGGGGGGGGGGGGGGGGGGGGGGGGGGGGGGGGGGGGGGGGGGGGGGGGGGGGGGGGGGGGGGFFGGGGGGGGGGGGGGGGGGGGGGGGGGGGGGG+8+4+8+33+33:,,,,,,,++++,,,,,3,,,3*,8,,,3,>6**<***,*2,7,,,2,,7,721,,,,,,7,,,2,2,+,7?+,5,+0+++0+0+++++30*/2++*2++*0++++0++++++***1;+***20+
@M03495:532:000000000-M42H9:1:1103:26203:9771 1:N:0:ACAGGAAA+TAGACAAT
GTCAGCATGTGAGCTTTGGAGGGCAAGAAGTGGTTGTGACATTGCATGGCAGCTAGAGCCAACTGGTTTATCAACGGCAAAATATAGATCGGAAGAGCACACGTCTGAACTCCAGTCACACAGGAAAATCTCGTATGCCGTCTTCTGCTTGAAAAAAAAAAAAATTAAATCAGACTAATGATAAATCCATACACACCACCCTGCAATACCCTGTCTTTCTTAACTTTAAATTTGATGTACTCTCAACACAC
+
CCCCCGGGGGGGGGGGGGGGGGGGGGGGGGGGGGGGGGGGGGGGGGGGGGGGGGGGGGGGGGGGGGGGGFGGGGGGGGGGGGGGGGFGGGGGGGGGGGGGGGGGGGGFGGGGGGGGGGGFGGGGGGGGFCGGGGGGGGGGGGGGGGGGGFCFGGGGGGGG7>+8,::@7,:,,,,,,,3,,7,,7,,,,,,,,,,6**656*,2,2,2,,,4,,,24,1,,,,6,2=+5>C+1++++2++552?++2+/*/
@M03495:532:000000000-M42H9:1:1103:19435:9796 1:N:0:ACAGGAAA+TAGACAAT
GTCAGCATGTGAGCTTTGGAGACTGGTTTATCACGGCAAAATATAGATCGGAAGAGCACACGTCTGAACTCCAGTCACACAGGAAAATCTCGTATGCCGTCTTCTGCTTGAAAAAAAAAAAACAACCAAAACAAAAAAAACACAGTATAGAAAAGATACAAAAAAAAAAAAAACGCAAACAAACAAAAAAAATCAATCAAACCTCAGTGTAAGAAATAGAACATGATAGACGACCATCAGCTGAACAAGTA
+
CCCCCGGGGGGGGGGGGGGGGGGGGFFGGGGGGGGGGGGGGGGGGGGGGGGFEGGGGGGGGGFGGGGGGGGGGFGGGGGGGGFFGGG@@FGGGCGGFFGFGGGGGGGFAF8FGGGGGGGG7++4:,+++:?,8,:,+6+6>C,,,,<,,,,,,@,+,,,,:,,+*****4***********4**2*2**1**0+<+0+++++**2+++0+++0+0*+2++++*++33+3++21*2*+033+090++2**0+
@M03495:532:000000000-M42H9:1:1103:14319:9825 1:N:0:ACAGGAAA+TAGACAAT
GTCAGCATGTGAGCTTTGGAATTAGTAAATTCGTTGACGACAGAAGGAGCAAGATAACGACCACAGGGAGGCTGGTTTATCAACGGCAAAATATAGATCGGAAGAGCACACGTCTGAACTCCAGTCACACAGGAAAATCTCGTATGCCGTCTTCTGCTTGAAAAAAAAAAAAAAATAAATAACAAAGCAAAAAAAATACATGTACTTAACGATACTAAAGCGAAAATAGAGAGTCAAACAAGATATGGCAT
+
CCCCCGGGGGGGGGGGGGGGGGGGGGGGGGGGGGGGGGGGGGGGGGGGGGGGGGGGGGGGGGGGGGGGGGGGGGGGGGGGGGGGGGGGGGGGGGGGGGGGGGGGGGGGGGGGGGGGGGGGGGGGGGGGGGGGGGGGGDFGGGGGGGGGGGGGGGGGGGGGGGGGGGGGGG>5515,,?>;,<C,,<,,,,,6*1**+,+,+,+++72+++34***++,+50*//**++3+90*++3+++//00++0*+*0+
@M03495:532:000000000-M42H9:1:1103:9134:9846 1:N:0:ACAGGAAA+TAGACAAT
GTCAGCATGTGAGCTTTGGATGGTTCTGGTTTATCAACGGCAAAATATAGATCGGAAGAGCACACGTCTGAACTCCAGTCACACAGGAAAATCTCGTATGCCGTCTTCTGCTTGAAAAAAAAAAAAATCAGAAAAACATAACAAAACAAATTCAACAACACGCAACACACAATTATATGCAAACTATAGACCTTAGAACAGAGGAGCAGGCCCTTACTCATCCCATTCACCTTATGAATAATCACGTCCCT
+
CCCCCGGGGGGGGGGGGGGGGGGGGGGGGGGGGGGGGGGGGGGGGGGGGGGGGGGGGGGGGGGGGGGGGGGGGGGGGGGGGGGGGGGGGGGEFFGGGGGGGGGGGGGGGGGGGGGGGGGGGGGG8+4,,:,,58B,+:,,:,5,,,,,,,,,,,:C3,3@++8+++,8,**6,,,,7,,,,,,,,,,,,,2,,,6,,,,2,,,*,*66,*****,6,2,+++0*0+2+++++2+++1+4++++++***27+
@M03495:532:000000000-M42H9:1:1103:25900:9889 1:N:0:ACAGGAAA+TAGACAAT
GTCAGCATGTGAGCTTTGGAGTGAAATCTCTTGTCTTAAGGAATAAAGGAAAAAGATTCCGTCGGAGGCTCGGTGCTCTACAGGTTCAACCTTTGTACTCTATTATTGCCTCACATTCCATCTCTTGTGAAAATATATTTGATTGGCTTTTCTGCAGGTTGTTTGCCAGGACTTTCCAAGACCTCCACTAGAAAACACAATAAACTTTTTGGAAGCTGGACAACTATCTTCATTTTTCAGAAACAGTGAAC
+
CCCCCGGGGGGGGGGGGGGGGGGGGGGGGGGGGFGGGGGGGCEGGGFGGGGGFGEDFFEGFGGGGGGGGGGGGGGGGGGGGGFCGFGGFGGGGGFGGGGGGGGGGGCFCFGGGGGGGGGCFGGGGGGGGFEDGGGGGGFGGGGGGFGGGGGFGGGGGGGGGGGGCGGGGGGGGGGGGGGGGGGGGGGGGGGGAFGGGGGGGGGGGGFFGGGGGGGGGGGGGGGGGGGGGGGGGGGGGGFGFGGGGGGGGG9
@M03495:532:000000000-M42H9:1:1103:4894:9913 1:N:0:ACAGGAAA+TAGACAAT
GTCAGCATGTGAGCTTTGGATTAGTAAATTCGTTGACGACAGAAGGAGCAAGATAACGACCACAGGGAGGGTGGTTTATCAACGGCAAAATATAGATCGGAAGAGCACACGTCTGAACTCCAGTCACACAGGAAAATCTCGTATGCCGTCTTCTGCTTGAAAAAAAAAAACCAAAAGAAGCAGTAAAAATACGCGTTAAAACGATAAACATAATACCTGTGACCACAACTTACAACACCGCTGCAATAATA
+
CCCCCGGGGGGGGGGGGGGGGGGGGGGGGGGGGGDGGGGGGGGGGGGGGGGGGGGGGGGGGGGGGGGGGGGGGGGGGGGGGGGGGGGGGGGGGGGGGGGGGGGGGGGGGGGGGGGGGGGGGGGGGGFGGGGGGGGGEFFGGGGGGGGGCFFFGGGGGGGGGGGCFFDGG***,*6@3*,3?,,7,,,,,,,,***1**6,,,**3*3++45?+2++?:+++2+++4;*=+++=++0*2:*2*)*++*++23
@M03495:532:000000000-M42H9:1:1103:3280:9932 1:N:0:ACAGGAAA+TAGACAAT
GTCAGCATGTGAGCTTTGGTGGAGGAGAAAGGCACATAACGACCACAGGGAGGGTGGTTTATCAACGGCAAAATATAGATCGGAAGAGCACACGTCTGAACTCCAGTCACACAGGAAAATCTCGTATGCCGTCTTCTGCTTGAAAAAAAAAAAATAAAAGCACAAAGAAAAACATATACAAATAACAACCGTGAAACCATTAGAAGCGTACATTCAATACTCAACAGATCTGATAATAACACGATACGTAA
+
CCCCCGGGGGGGGGGGGGGGGGGGGGGGGGGGGGGGGGGGGGGGGGGGGGGGGGGGGGGGGGGGGGGGGGGGGGGGGGGGGGGGGGGGGGGGGGGGGGGGGGGGGGGGGGGGGGGGGGGEFGGGGGGGGGGGGGGGGGGGGGGGGGGGGGGG3+,:,,,,,6,6<<,,3,,,*,,7,,,,7,2,,,,,,1**,*1,,,6,,,4,,,2***1*++5++7+++5+2*+**+0++1++1+++3+3//;/>*+0*
@M03495:532:000000000-M42H9:1:1103:4549:9943 1:N:0:ACAGGAAA+TAGACAAT
GTCAGCATGTGAGCTTTGGAGTGAAATCTCTTGTCTTAAGGAATAAAGGAAAAAGATTCCGTCGGAGGCTCGGTGCTCTACAGGTTCAACCTTTGTACTCTATTATTGCCTCACATTCCATCTCTTGTGAAAATATATTTGATTGGCTTTTCTGCAGGTTGTTTGCCAGGACTTTCCAAGACCTCCACTAGAAAACACAATAAACTTTTTGGAAGCTGGACAACTATCTTCATTTTTCAGAAACAGTGAAC
+
CCCCCGGGGGGGGGGGGGGGGGGGGGGGGGGGGGGGGGGGGGGGGGGGGGGGGGGGGGGGGGGGGGGGGGGGGGGGGGGGGGGGGGGGGGGGGGGGGGGGGGGGGGGFGGGGGGGGGGGGGGGGGGGGGGGGGGGGGGGGGGGGGGGGGGGGGGGGGGGGGGGGGGGGGGGGGGGGGGGGGGGGGGGGGGGGGGGGGGGGGGGGGGGGGGGGGGGGGGGGGGGGGGGGGGGGGFGGGGGGGGGGGGGGGG7
@M03495:532:000000000-M42H9:1:1103:9992:9981 1:N:0:ACAGGAAA+TAGACAAT
GTCAGCATGTGAGCTTTGGAGTGAAATCTCTTGTCTTAAGGAATAAAGGAAAAAGATTCCGTCGGAGGCTCGGTGCTCTACAGGTTCAACCTTTGTACTCTATTATTGCCTCACATTCCATCTCTTGTGAAAATATATTTGATTGGCTTTTCTGCAGGTTGTTTGCCAGGACTTTCCAAGACCTCCACTAGAAAACACAATAAACTTTTTGGAAGCTGGACAACTATCTTCATTTTTCAGAAACAGTGAAC
+
CCCCCGGGGGGGGGGGGGGGGGGGGGGGGGGGGGGGGGGGGGGGGGGGGGGGGGGGGGGGGGGGGGGGGGGGGGGGGGGGGGGGGGGGGGGGGGGGGGGGGGGGGGGGGGGGGGGGGGGGGGFGGGGGGGGGGGGGGGGGGGGGGGGGGGGGGGGGGGGGGGGGGGGGGGGGGGGGGGGGGGGGGGGGGGGGGGGGGGGGGGGGGGGGGGGDFGGGGGGGGGGGGGGGGGGGGGGGGGGGGGFGGGFFGG7
@M03495:532:000000000-M42H9:1:1103:4372:10025 1:N:0:ACAGGAAA+TAGACAAT
GTCAGCATGTGAGCTTTGGTCCAGCCTGAGTCCTGGTTTATCAACGGCAAAATATAGATCGGAAGAGCACACGTCTGAACTCCAGTCACACAGGAAAATCTCGTATGCCGTCTTCTGCTTGAAAAAAAAAACAAAAAAACAACCAACAGTATCACCCAAACAGTAACCGAAGCAAACAGTACCAACAACAATACATCAACAACTACCGCTCTATACTCTACACGTGAAAATAACTCACCAACTGATAGCCA
+
CCCCCGGGGGGGGGGGGGGGGGGGGGGGGGGGGGGGGGGGGGGGGGGGGGGGGGGGGGGGGGGGGGGGGGGGGGGGGGGGGGGGGGGGGGGGGGGGGGFGGGGGGGGFGGGGGGGGGGGGGGGGGGDGGGG+:,:,:4+3,3,+33++,,,,:,3,:<+,+5,,,,:,3+++*,,,6,5,3,,,7*5>,5,,,,2,,,,662,,,,,*4***2,6,+,+53+**0***++++32++++*0***++43+++0
@M03495:532:000000000-M42H9:1:1103:2598:10044 1:N:0:ACAGGAAA+TAGACAAT
GTCAGCATGTGAGCTTTGGAGTGAAATCTCTTGTCTTAAGGAATAAAGGAAAAAGATTCCGTCGGAGGCTCGGTGCTCTACAGGTTCAACCTTTGTACTCTATTATTGCCTCACATTCCATCCCTTGTGAAAATATATTTGATTGGCTTTTCTGCAGGTTGTTTGCCAGGACTTTCCAAGACCTCCACTAGAAAACACAATAAACTTTTTGGAAGCTGGACAACTATCTTCATTTTTCAGAAACAGTGAAC
+
CCCCCFDFFGGCFFFGGEGFGEFCF@F<FFEGGCCGCECGCG8CFFGFGGGGGGGGG@CFFEFC@@@@7C<F:FCG9EECF<FGGE,@EFGF@C?FGF<?<CFFGGCEFFA=6CF?FF,E9,,C=F<ECAE,FEFGGGCFGDFGC8AFE@FD?ADD=E=FGGGGGCFGGCFFGGGGGGGGGGGGGGGGGGGGGGGGGGGGGGGGGGGGGGGGFGGGGGGGGDFCFGGGGGGGGGGGGGFGGGGGGGGGGF9
@M03495:532:000000000-M42H9:1:1103:14136:10056 1:N:0:ACAGGAAA+TAGACAAT
GTCAGCATGTGAGCTTTGGAGTGAAATCTCTTGTCTTAAGGAATAAAGGAAAAAGATTCCGTCGGAGGCTCGGTGCTCTACAGGTTCAACCTTTGTACTCTATTATTGCCTCACATTCCATCTCTTGTGAAAATATATTTGATTGGCTTTTCTGCAGGTTGTTTGCCAGGACTTTCCAAGACCTCCACTAGAAAACACAATAAACTTTTTGGAAGCTGGACAACTATCTTCATTTTTCAGAAACAGTGAAA
+
CCCCCGGGGGGGGGGGGGGGGGGGGGGGGGGGGGGGGGGGGGGGGGGGGGGGGGGGGGGGGGGGGGGGGGGGGGGGGGGGGGGGGGGGGGGGGGGGGGGGGGGGGGGGGGGGGGGGGGGGGGGGGGGGGGGGGGGGGGGGGGGGGGGGGGGGGGGGGGGGGGGGGGGGGGGGGGGGGGGGGGGGGGGGGGGGGGGGGGGGGGGGGGGGGGGGGGGGGGGGGGGGGGGGGGGGGGGGGGGGGGGGGGGGGG,
@M03495:532:000000000-M42H9:1:1103:20862:10109 1:N:0:ACAGGAAA+TAGACAAT
GTCAGCATGTGAGCTTTGGTCCAGCCTGAGTCCTGGTTTATCAACGGCAAAATATAGATCGGAAGAGCACACGTCTGAACTCCAGTCACACAGGAAAATCTCGTATGCCGTCTTCTGCTTGAAAAAAAAAAATTTAGAATATAAACACCAATTATTACCTGCTTCTAATGCACGGCTGACATTGAGATCATAATATATATGAATAAACGGAAATATAATATCTTCCGAAGACCAAGAATTCTTAGTATTGG
+
CC@CCFGEDE<EAF<@FFGG@EEEFGFFFG@EFFC6;ECFGGGGGGGGGCFFCEECEEGGF:@CCGFFGGGFFDDC<FGGGGGGGGFDFGGGCGEF<F<FCCFGE@EGFGGG@=?E9E,?9=C<FGGGGGG6,,,,,,,C,,,8C?,3C<,:,,,:5,,,,,:,,,,,,3,,333C++,8,,73,3,3,7,,7737,7@F73,,,,7,*1>*4?,2,,,,,6,,467**4:,;,,,,,+5512?+4+5+2+
@M03495:532:000000000-M42H9:1:1103:26098:10128 1:N:0:ACAGGAAA+TAGACAAT
GTCAGCATGTGAGCTTTGGAGTGAAATCTCTTGTCTTAAGGAATAAAGGAAAAAGATTCCGTCGGAGGCTCGGTGCTCTACAGGTTCAACCTTTGTACTCTATTATTGCCTCACATTCCATCTCTTGTGAAAATATATTTGATTGGCTTTTCTGCAGGTTGTTTGCCAGGACTTTCCAAGACCTCCACTAGAAAACACAATAAACTTTTTGGAAGCTGGACAACTATCTTCATTTTTCAGAAACAGTGAAC
+
CCCCCGGGGGGGGGGGGGGGGGGGGGGGGGGGFGGGGGGGGGGGGGGGGGGGGGGGGGGGGGGGGGGGGGGGGGGGGGGGGGGGGGGGGGGGGGGGGGFGGFGGGGFFGGGGGGGGGGGDGGGGGGGGGGGGGGGGGGGGGGGFCFEEGGGGGGGGGGGGGGGGGGGGGGFFGGGGGGGGGFGGGGGGGGGGGGGGFGCGGGGGGFFDFC8EFGGGFGGGGGGGGGGCFFGGGGGGGGGGGFFFGGGFGG7
@M03495:532:000000000-M42H9:1:1103:9738:10139 1:N:0:ACAGGAAA+TAGACAAT
GTCAGCATGTGAGCTTTGGAGTGAAATCTCTTGTCTTAAGGAATAAAGGAAAAAGATTCCGTCGGAGGCTCGGTGCTCTACAGGTTCAACCTTTGTACTCTATTATTGCCTCACATTCCATCTCTTGTGAAAATATATTTGATTGGCTTTTCTGCAGGTTGTTTGCCAGGACTTTCCAAGACCTCCACTAGAAAACACAATAAACTTTTTGGAAGCTGGACAACTATCTTCATTTTTCAGAAACAGTGAAC
+
CCCCCGGGGGGGGGGGGGGGGGGGGGGGGGGGGGGGGGGGGGGGGGGGGGGGGGGGGGGGGGGGGGGGGGGGGGGGGGGGGGGGGGGGGGGGGGGGGGGGGGGGGGGGGGGGGGGGGGGGGGGGGGGGGGGGGGGGGGGGGGGGGGGGGGGGGGGGGGGGGGGGGGGGGGGGGGGGGGGGGGGGGGGGGGGGGGGGGGGGGGGGGGGGGGGGFGGGGGGGGGGGGFGFGGGGGGGGGGGFGFFGGGGGGG,
@M03495:532:000000000-M42H9:1:1103:17801:10143 1:N:0:ACAGGAAA+TAGACAAT
GTCAGCATGTGAGCTTTGGAATTAGTAAATTCGTTGACGACAGAAGGAGCAAGATAACGACCACAGGGAGGGTGGTTTATCAACGGCAAAATATAGATCGGAAGAGCACACGTCTGAACTCCAGTCACACAGGAAAATCTCGTATGCCGTCTTCTGCTTGAAAAAAAAAAAAAAAAACAAAAAAAACAAAACATGAACACAGTACAAAAAGAGTACAACGAGATCAAAGGAAACATACGCATAAACAACAA
+
CCCCCGGGGGGGGGGGGGGGGGGGGGGGGGGGGGGGGGGGGGGGGGGGGGGGGGGGGGGGGGGGGGGGGGGGGGGGGGGGGGGGGGGGGGGGGGGGGGGGGGGGGGGGGGGGGGGGGGGGGGGGGGGGGGGGGGGGGC<FGGGGGGGGGGGGGGGGGGGGGGGGGGGGGGF*551*1*=33,*4C:CA*2*+<,+7<22+/*3+++++22/**+0++++*2***+++++*20+229++**/**++3***2*
@M03495:532:000000000-M42H9:1:1103:22810:10154 1:N:0:ACAGGAAA+TAGACAAT
GTCAGCATGTGAGCTTTGGAATTAGTAAATTCGTTGACGACAGAAGGAGCAAGATAACGACCACAGGGAGGGTGGTTTATCAACGGCAAAATATAGATCGGAAGAGCACACGTCTGAACTCCAGTCACACAGGAAAATCTCGTATGCCGTCTTCTGCTTGAAAAAAAAAAAAAACACAGCTAATACTGAAAGACCTTGCTGTATTCGCTTTCCTATACTTCACATGAACCATAGTCAGCATCCACAGCCAT
+
CCCCCGGGGGGGGGGGGGGGGGGGGGGGGGGGGGGGFGGGGGGGGGGGGGGGGGGGGGGGGGGGGGGGGGGGGGGGGGGGGGGGGGGGGGGGGGGGGGGGGGGGGGGGGGGGGGGGGGGGGGGGGGGGGGGGGGGGGEAEGGGGGGGGGGGGGGGGGGGGFGGGGGGGGG@5511,,,,,,,7,,72,,7,,,,,,,7,2+,+4+,*48*32?99++,+++5++++++03*+++113++3++*++3****+
@M03495:532:000000000-M42H9:1:1103:11271:10166 1:N:0:ACAGGAAA+TAGACAAT
GTCAGCATGTGAGCTTTGGAGACTGGTTTATCAACGGCAAAATATAGATCGGAAGAGCACACGTCTGAACTCCAGTCACACAGGAAAATCTCGTATGCCGTCTTCTGCTTGAAAAAAAAAAAAAATAAAAAAAAATAAACAGTGGGTAGCACACAAGTATTGTGAAAAACAATAAACAATAAGAAAACGAAAACAGGAAGTGAGGATGAACGCGGCTCTCACTATTGTCAGGCATAGGACACTAGACGAAA
+
CCCCCGGGGGGGGGGGGGGGGGGGGGGGGGGGGGGGGGGGGGGGGGGGGGGGGGGGGGGGGGGGGGGGGGGGGGGGGGGGGGGGGGGGFFGGGGGGGGGGGGGGGGGGGGGGGGGGGGDGG@@>8,,,5:,+++8,,,:,,,,,,,33+,:,3,**,,,,,3,,37,,36,,77,,,,,,3,,,,,,2*4*4*,,6,6,,+7?+*,+++++41*1**/<+0<C++++0+++27*++++2+**0+3+*****
@M03495:532:000000000-M42H9:1:1103:21199:10170 1:N:0:ACAGGAAA+TAGACAAT
GTCAGCATGTGAGCTTTGGTCCAGCCTGAGTCCTGGTTTATCAACGGCAAAATATAGATCGGAAGAGCACACGTCTGAACTCCAGTCACACAGGAAAATCTCGTATGCCGTCTTCTGCTTGAAAAAAAAAAAAAAAACCCACACAAACCACAAGACAGCATCAACATGAATACGAAAGGCATAACAGGTCTCATGAATGACTGGTAATAAAGGTCTGATAGCCTACCGATGACGCCACTACTTATGTCATT
+
CCCCCGGGGGGGGGGGGGGGGGGGGGGGGGGGGGGGGGGGGGGGGGGGGGGGGGGGGGGGGGGGGGGGGGGGGGGGGGGGGGGGGGGGGGGGGGGGGGEFGGGGGGGGGGGGGGGGGGGGGGGGGGGGGGG@6+38+33++++++:8<8>7,,,,:@,,5,@,3>,,,,,,@,**,*1,,67,2,,,,7,,,,,,,,,,7,76,2,,,25+2++59?,+5++++++***3/++1****+<++:+++*+++0
@M03495:532:000000000-M42H9:1:1103:8814:10177 1:N:0:ACAGGAAA+TAGACAAT
GTCAGCATGTGAGCTTTGGAATTAGCTGGTTTATCAACGGCAAAATATAGATCGGAAGAGCACACGTCTGAACTCCAGTCACACAGGAAAATCTCGTATGCCGTCTTCTGCTTGAAAAAAAAAAAATATAGTAAGAACAATATGAATAAGTATCAGCCAAAACCTAACCAACAACCTCACTAATACGGAGTATACGAGCGGTATCCGTATACTTAGTATCTAAAGAGCTCGTGTGATTACAGCTCACTCAT
+
CCCCCGGGGGGGGGGGGGGGGGGGGGGGGGGGGGGGGGGGGGGGGGGGGGGGGGGGGGGGGGGGGGGGGGGGGGGGGGGGGGGGGGGGGGGFGGGGGGGGGGGGGGGDFFFGGGFFGGGGGGG748,,5,,58,,,:,4?,,:,<,,,:<,,,,,8,,3:3,,+,,,8,,+8+,@:,,,,,,,38,56@**,,3@,<31>*1**,7**6=,,,2,,,,,,5B,,42,*5+*3*4*+3+=+++*++2+19?+
@M03495:532:000000000-M42H9:1:1103:9115:10237 1:N:0:ACAGGAAA+TAGACAAT
GTCAGCATGTGAGCTTTGGAGTGAAATCTCTTGTCTTAAGGAATAAAGGAAAAAGATTCCGTCGGAGGCTCGGTGCTCTACAGGTTCAACCTTTGTACTCTATTATTGCCTCACATTCCATCTCTTGTGAAAATATATTTGATTGGCTTTTCTGCAGGTTGTTTGCCAGGACTTTCCAAGACCTCCACTAGAAAACACAATAAACTTTTTGGAAGCTGGACAACTATCTTCATTTTTCAGAAACAGTGAAC
+
CCCCCGGGGGGGGGGGGGGGGGGGGGGGGGGGGGGGGGGGGGGGGGGGGGGGGGGGGGGGGGGGGGGGGGGGGGGGGGGGGGGGGGGGGGGGGGGGGGGGGGGGGGGGGGGGGGGGGGGGGGGGGGGGGGGGGGGGGGGGGGGGGGGGGGGGGGGGGGGGGGGGGGGGGGGGGGGGGGGGGGGGGGGGGGDEGGGGGGGGGGGGFFFGGGGGGGGGGGGGGGGGGGGGGGGGGGGGGGGGGGGGGGGFGG9
@M03495:532:000000000-M42H9:1:1103:22070:10257 1:N:0:ACAGGAAA+TAGACAAT
GTCAGCATGTGAGCTTTGGATGGTTCTGGTTTATCAACGGCAAAATATAGATCGGAAGAGCACACGTCTGAACTCCAGTCACACAGGAAAATCTCGTATGCCGTCTTCTGCTTGAAAAAAAAAAATTCATAAGCAATTGTATCAGGGCTAGTTTACTATCCATAACAACTTATTTAAAACACCGTGTATGCGTGACCGGACCCAGGCTAAGCCTAATAGTCCTAAAAAAGAATATTGCCGTAATGGTTGCC
+
CCCCCFGGFEEAFFGGGGGGGGGGFFGGGEGFDGEFFGCFGEGFGGCFFGGGFDGGGGFGGGGGGGGGFFFFGGEFGGGGGGGGEGG@EEEFGGGGGEGGAFF?CFC<9CFG<F<FCDGGEGEG7=,,,5CF5,,,,,8,,<BB,,,+,:,,C,5,:DF,6CD<B<DD8=,,9,,,,3,83,F+88>3C@,+****3**@B**,2162,,,4,,6?,,,,5<=9C,,,/*2*+5<1+++3=***+01A**3
@M03495:532:000000000-M42H9:1:1103:10663:10283 1:N:0:ACAGGAAA+TAGACAAT
GTCAGCATGTGAGCTTTGGTTTATCACGGCAAAATATAGATCGGAAGAGCACACGTCTGAACTCCAGTCACACAGGAAAATCTCGTATGCCGTCTTCTGCTTGAAAAAAAAAAGTAAGCGAGGGCCAGGAAGAGCAGGTAGATGACAGTCATGCCCTTCAGCCTTGTGCAGTTTATCAGGATGAGGATGACCAGCATGTTGCCCACAAAACCAAAGATCAAAACCAGCGAGTAAAGCGGAGGCAGGCGGGG
+
CCCCCGGGGGGGGGGGGGGGGFFFGFGGGGGGGGGFFGFGGGGGGGGGGGFGGGEEDFDFGGGCFGGGGGGGGGGDGGFE9,EFGGDEFDEGEEGFCFFG9<FCCFGGGGCG@+:,<B,+=+++8+=+++,:8,,=,+,:FAFF,8CF,,CFF9FF8,:,CCFFC,:<==,:@FEA9D=73<::,,DDEG97FF8E9==,,3>DCCEEGGF*DEB,8,,4,,54C:4,4*1/*2+3<*28E888C5)/**1
@M03495:532:000000000-M42H9:1:1103:5050:10284 1:N:0:ACAGGAAA+TAGACAAT
GTCAGCATGTGAGCTTTGGAGACTGGTTTATCAACGGCAAAATATAGATCGGAAGAGCACACGTCTGAACTCCAGTCACACAGGAAAATCTCGTATGCCGTCTTCTGCTTGAAAAAAAAAAAAGCAGCCACAAACAGACGCAAATAATGAGTATGTGTATGAAGGACGTGATGGCGCCAACCAGCCCATTGATCAACACCCCAACTCGACATCTAAATTACTCAGTCCCTAGAGCACCCCACAGAACAGGC
+
@ACCCGGFGEFDFGGGGFGGGFGGGGGGFGGFGGGGGGEFFFFGGGDGGGGDGGGGGGFEFCGGGGGFAFE9EEFDEFFGGECFGADCEFCFEFGGGFFGFEGFEEGFCC9<FA?F=:F@F>@+,,BF8,,,,,,,,,,8>7+6,,:,,,,8@,,:,,@9,,,,,:,:C3>,3B,5>**5**525**62,,,,,@,,,6**4***6662*;;+5+3+7+++5+;+5+3+5+3++4+0*/8***/+0*00*C
@M03495:532:000000000-M42H9:1:1103:13713:10290 1:N:0:ACAGGAAA+TAGACAAT
GTCAGCATGTGAGCTTTGGTCCAGCCTGAGTCCTGGTTTATCAACGGCAAATATAGATCGGAAGAGCACACGTCTGAACTCCAGTCACACAGGAAAATCTCGTATGCCGTCTTCTGCTTGAAAAAAAAAAAAGTATCTTCATCTTCCAAACCAATATCCTCCAACAGTTCCGTTACCGCCATCTCGAAATCAACAGTCACGATATTATTCATCACACAAACCCTATGAACATGTTGCCAACTTGTATAACT
+
CBCCCGGGGGGFEFGFGFFFFDFFFGFGCFFGGGGEGDGGGFFGGEEGGGGGGGFGGGGGGGGEFFGGGGGGGGGGFGGGFFA<FCEFGGGGFE<EF?,EFEFCFFFGGGEG@FDEGFFGDGDGF+>>FF+648<,8,,C<5,D,,CDF?FED+AF,CDF,8==FFB<,,,383@+,8BCE*<7,,7:FEGDFFC,7,,7:C78>,,6;,,6C,,?B*/,4*4:C,4CCF7>7>+<++09E@:+5+2>17+
@M03495:532:000000000-M42H9:1:1103:14926:10329 1:N:0:ACAGGAAA+TAGACAAT
GTCAGCATGTGAGCTTTGGTTTATCAACGGCAAAATATAGATCGGAAGAGCAGACGTCTGAACTCCAGTCACACAGGAAAATCTCGTATGCCGTCTTCTGCTTGAAAAAAAAAAAAAAACACAAAAAAATAAAAAAAGCAAAAAACAAATCAGTAAAACGAAAATCAAGACATACACTGAGACTATCCAAAGAATACGTCTAAGGATGAACACAACTATGCAAAATGATAAGCATAATCTAAATCAACAGC
+
CCCCCGGGGGGGGGGGGGGGGGGGGGGGGGGGGGGGGGGGGGGGGGGGGGGGGGGGGGGGGGGGGGGGGGGGGGGGGGGGGFEFGGGGGGGGGGGGGGGGGGGGGGGGGGGGGG84864+B,::,,+8+,,3,,,+++:,,3,+**,8,388,,,,,,,*5*6*,,,,,7,4,,777,,,,322,,7,72,+,++,2*+*+*++*,+++5+5=4**:2++++++*++20+++3<++++3+0+*+++*0+**
@M03495:532:000000000-M42H9:1:1103:15633:10379 1:N:0:ACAGGAAA+TAGACAAT
GTCAGCATGTGAGCTTTGGTCCAGCCTGAGTCCTCTGGTTTATCAACGGCAAAATATAGATCGGAAGAGCACACGTCTGAACTCCAGTCACACAGGAAAATCTCGTATGCCGTCTTCTGCTTGAAAAAAAAAAAAAAAAAAAAAAAACAATATAGACACGAATGAAAAAGTCATCAAGAATAGCAACTATAGAACTGAAGCAACAACGTGAGCAACTCTATATACGAATAATACTAATGATGACGTAGAAA
+
CCCCCGGGGGGGGGGGGGGGGGGGGGGGGGGGGGGGGGGGGGGGGGGGGGGGGGGGGGGGGGGGGGGGGGGGGGGGGGGGGGGGGGGGGGGGGGGGGGGGFFGGGGGGGGGGGGGGGGGGGGGGGGGGGGGGG++3+86++++*5***8,,,377,,3,***,,<,,<,*,,,,@,,,,+2,,7,2+,,,,,,7+,,,+,+,++*4***/**+38*+3+2++0+<*2/**+0++20++30++*3****130
@M03495:532:000000000-M42H9:1:1103:26502:10391 1:N:0:ACAGGAAA+TAGACAAT
GTCAGCATGTGAGCTTTGGTTTATCAACGGCAAAATATAGATCGGAAGAGCACACGTCTGAACTCCAGTCACACAGGAAAATCTCGTATGCCGTCTTCTGCTTGAAAAAAAAAATAAGAAATAGTCAGATTGATCAGGTACATGAAATTAATGCTCTTCAGCCTTTTGTATCTTATCAGGAGGCGGGTGCCCAGCATGTTTCCCACAAACACATAGATGCACACCAGTGAGTAGACCGGGATCGAGAGTCC
+
CCCCCGGGGFGGGGGGGGGGGGFGGGGGGGGGGGGGGGGGGGGGGGGGGGGGGGGGGGGGGGGGGGGGGGGGFGGGGFFFGCFGGGGGGGGGGFGECEGGGCAFFFFFFGDGGC,5:,,,,,,5,,5,,,,:,,8,,,55,,8,,,8,:,,,8A<5,,:@59,,,,,8,:,,,,7,C9@BF+@+@+315*,3,,6?9,6,,7699,*,6,2;5,6<,2:9+5+4***++++>?+1++3****/**/*/+3+
@M03495:532:000000000-M42H9:1:1103:16167:10420 1:N:0:ACAGGAAA+TAGACAAT
GTCAGCATGTGAGCTTTGGTCCAGCCTGAGTCCTGGTTTATCAACGGCAAAATATAGATCGGAAGAGCACACGTCTGAACTCCAGTCACACAGGAAAATCTCGTATGCCGTCTTCTGCTTGAAAAAAAAAAAACACATAGAAAAAAAATAGACTCACATGCATCGGAAGACACCACTATCAAACTCCAACAGACAACACGAATCAAAGACACCTAGTGTCACCTAGACCACAAACTACTGAACACATGAAC
+
CCCCCGGGGGGGGGGGGGGGGGGGGGGGGGGGGGGGGGGGGGGGGGGGGGGGGGGGGGFGGGGGGGGGGGGGGGGGGGGGGGGGGGGGGGGGGGFGGGCFGGGGGGGGGGGGGGGGGGGFGGGGGGGGGG@++4,,,,,,88,:,+3@,,,,,,:,,,,,3,7,++8**,,,7@::,5,7,,7,,,,,,,*6,<D,2<*=*<,*22,,6,++=:+++,1+1+5+++0++0/*2**++3++++*3*1*+++2
@M03495:532:000000000-M42H9:1:1103:20838:10453 1:N:0:ACAGGAAA+TAGACAAT
GTCAGCATGTGAGCTTTGGAATTAGCTGGTTTATCAACGGCAAAATATAGATCGGAAGAGCAACGTCTGAACTCCAGTCACACAGGAAAATCTCGTATGCCGTCTTCTGCTTGAAAAAAAAAAAAAAAACACAAATACAGAAGAGGATACATAGAAAACGACCGACAAAAAATAACGATTCTCACACAAACTACATCGTGGTCTTAAGCGAAGTCGTTGAATCATTCAGGCAAGTGATTACATGATACTGT
+
CCCCCGGGGGGGGGGGGGGGGGGGGGGGGGGGGGGGGGGGGGGGGGGGGGGGGGGGGGGGGGGGGGGGGGGGGGGGGGGGGGGGGGGGGGCEFGGGGGGGGGGGGGGGGGGGGGGGGGGGGGG4++++++8,8+33B,83C8,,,,3,::>8,3,,:,,++*3*51**,6**3,,,*=6,337,7,,6<FF97F+2?:****++57+5+**4*42//1**++++++++++****0+3+++++2+23*0+0+
@M03495:532:000000000-M42H9:1:1103:27532:10461 1:N:0:ACAGGAAA+TAGACAAT
GTCAGCATGTGAGCTTTGGTCCGCCTGGTTTATCAACGGCAAAATATAGATCGGAAGAGCACACGTCTGAACTCCAGTCACACAGGAAAATCTCGTATGCCGTCTTCTGCTTGAAAAAAAAAAAACCAGACCCTTAGACCTACACTCGCCAGATCCACCCTCATCGGATGAACCCACCTGTTAACATGCTCTCGCTGTGTATTGCTATAGTTTCTTTTTTCCTTGCTCCAACAACGACGATTTCTCCCCTC
+
CCCCCGGGFFGGGGGGGGGGGGGGGGGGFCGGGGGFGGEFC7FCCGGGGGDGFGGGGFGFGGGGGGGGGGGGGGGGGFAFGGGGGGGGGG9CEFEFGGGGGGGFGGDCC<FF9FGGGFFGEC++8++,,,+:8,B,CF9,5,:,8,:+8+++B,,,,3,+:+,3:,3***,,3*3***637,22,3,,7,2,,5***12,,7@,,2,6,,4,,,,4272*++35:?++++30*4*3***2***3++;0:6*
@M03495:532:000000000-M42H9:1:1103:19408:10500 1:N:0:ACAGGAAA+TAGACAAT
GTCAGCATGTGAGCTTTGGAATTAGTAAATTCGTTGACGACAGAAGGAGCAAGATAACGACCACAGGGAGGGTGGTTTATCAACGGCAAAATATAGATCGGAAGAGCACACGTCTGAACTCCAGTCACACAGGAAAATCTCGTATGCCGTCTTCTGCTTGAAAAAAAAAAAACCTTACAGAACATGATTCTATACCCCGCCTGCTCTATGAAGTGTATGTGTTTTATTAATTTATCTGTTATCGATTATTT
+
CCCCCGGGGGGGGGGGGGGGGGGGGGGGGGGGGGGGGGGGGGGFFGGGGGGGGGGGGGGGGGGGGGGGGGGGGGGFGGGGGGGGGGGGGGGGGGGGGGGGGGGGGGGGGGGGFGGGGGGGGGGGGGGGGGGGGGGGG?DEFGGGGGGGGGGGGGGGGGGGGFEGGGGGGF5***,,,,7,3,6,7,,,2,77,7?,@**4****2,2+<+++++55+7++1?8<*+4B3+:<C+<+>+4>+<:5****0+0
@M03495:532:000000000-M42H9:1:1103:7016:10507 1:N:0:ACAGGAAA+TAGACAAT
GTCAGCATGTGAGCTTTGGTCCAGCCTGAGTCCTGGTTTATCAACGGCAAAATATAGATCGGAAGAGCACACGTCTGAACTCCAGTCACACAGGAAAATCTCGTATGCCGTCTTCTGCTTGAAAAAAAAAAAAAAAATAAACATAATAACACACTTAATCAAAGTGCAACCTCAATACTCGTCGCAACATCCCCACAACTGCTGCCTACACCAAAGCCGGCACGGATTGTTATCTTCTCTGACTGAACTGT
+
CCCCCGGGGGGGGGGGGGGGGGGGGGGGGGGGGGGGGGGGGGGGGGGGGGGGGGGGGGDGGGGGGGGGGGGGGGGGGGGGGGGGGGGGGGGGGGGGGGGFGGGGGGFGGGGGGGGGGGFGGGGGGGGGGGG=+33++,:,>:=,3:,,,,3,,+5,,78,,,,,,,,3,7,,3,,,,7,76,5**11*,226:@7*<,*,,,,,,,++*+3+*4***+*1******//*++++++++++++32++3*0+++
@M03495:532:000000000-M42H9:1:1103:6494:10532 1:N:0:ACAGGAAA+TAGACAAT
GTCAGCATGTGAGCTTTGGAGTGAAATCTCTTGTCTTAAGGAATAAAGGAAAAAGATTCCGTCGGAGGCTCGGTGCTCTACAGGTTCAACCTTTGTACTCTATTATTGCCTCACATTCCATCCCTTGTGAAAATATATTTGATTGGCTTTTCTGCAGGTTGTTTGCCAGGACTTTCCAAGACCTCCACTAGAAAACACAATAAACTTTTTGGAAGCTGGACAACTATCTTCATTTTTCAGAAACAGTGAAA
+
CCCCCGGFGGGGGGGGGGGFGGGGGGGFEGGGGGEFGGGGGGGGGGFECCFGFGGGGGGGGDFGGGGGGGGGCFFGGGGGGGGGGGGGGGGGGGFGGEFGGC<FFFGGFFF=FFEGDGFD9F,,:,EE<,CFGGGGGGGGFA<DF8E,EFGGGGGCCGAEFCFDCEA?EC<F@FGG9B<FFDFGGGGFFFGAFAB3DDC@FFFGFCCA;BEDGFGGFFFDFFFGCF:EFFGGGGGFGGGFFECDDC>7AE,
@M03495:532:000000000-M42H9:1:1103:11495:10564 1:N:0:ACAGGAAA+TAGACAAT
GTCAGCATGTGAGCTTTGGAGTGAAATCTCTTGTCTTAAGGAATAAAGGAAAAAGATTCCGTCGGAGGCTCGGTGCTCTACAGGTTCAACCTTTGTACTCTATTATTGCCTCACATTCCATCTCTTGTGAAAATATATTTGATTGGCTTTTCTGCAGGTTGTTTGCCAGGACTTTCCAAGACCTCCACTAGAAAACACAATAAACTTTTTGGAAGCTGGACAACTATCTTCATTTTTCAGAAACAGTGAAC
+
CCCCCGGGGGGGGGGGGGGGGGGGGGGGGGGGGGGFGGGFGGGGGGGGGGGGGGGGGGGGGGGGGGGDGGGGGGGGGGGGGGGGGGGGGGGGGGGGFGGGGGGGGGGDGGGGGGGGGGGGGGGGGFGGGGGGGGEFGGGGGGGGFGFF?FGGGGGGFCEGGGGGGGGGGGGGGGGGFGGGGGGGGGGGGDGGGFGGFGGGGGGGGFFGGGEGEGGFGGGFGGFFGGGGGGGGGFGGGGGGGGGGGGGGGG:
@M03495:532:000000000-M42H9:1:1103:22075:10586 1:N:0:ACAGGAAA+TAGACAAT
GTCAGCATGTGAGCTTTGGATGGTTCTGGTTTATTAACGGCAAAATATAGATCGGAAGAGCACACGTCTGAACTCCAGTCACACAGGAAAATATCGTATGCCGTCTTCTGCATGAAAAAAAAAACACAAGAATGACCTGCAATTTCTGTATGAAAATCCGCACGATGACAAATCTGTCAACGAAATACATAATCCCACTTACCAAGCTGAGTTACGAGCCTACCCCTCTCAACCAGATCTTGCAAAAGCAG
+
CCCCC<CFFCEFD<C-CF?EGCCC<EFDFFACFF,EEEF+@FF8EFFFF9FD<CF@7@FFCG@F@+C<,6C@CE986CCCCFA@CECGG?86,66,C,E,,C:,@FGG,C<,,<FC,,98+8=++B4:+:<,58?,B,,4BA,5,C,,,58,,:E9,,:++3++8>=DDF,>@<,,88@==BBF7<,,,8@>@,7,76,,378>,,64>,,6,,5*1***,,,,4***,,0=A:*=5++++5+2++2**=*
@M03495:532:000000000-M42H9:1:1103:21192:10596 1:N:0:ACAGGAAA+TAGACAAT
GTCAGCATGTGAGCTTTGGTCCAGCCTGAGTCCCTGGTTTATCAACGGCAAAATATAGATCGGAAGAGCACACGTCTGAACTCCAGTCACACAGGAAAATCTCGTATGCCGTCTTCTGCTTGAAAAAAAAAAAAAAAAAAAAGACACGAAACAAGCACGCAAAGATAGAGCTCACACAAAACTAAAACAAACTACTAGAACTGACGAACACAACAGTAACGGAAGTACATGGAACGCTCAAGCACCCGGTA
+
CCCCCGGGGGGGGGGGGGGGGGGGGGGGGGGGGGGGGGGGGGGGGGGGGGGGGGGGGGGGGGGGGGGGGGGGGGGGGGGGGGGGGGGGGGGGGGGGGGGEFGGGGGGGGGGGGGGGGGGGGGFGGGGGGGGG@48+>@+@++8@388**3*5,33,6,*1***,6<,:3,,,,,,74<*3<+,>,,,,****,,+2C,+2+,+53*3***2/*;50++++/****+++<++*+3<**/**++90*1***/*
@M03495:532:000000000-M42H9:1:1103:21001:10597 1:N:0:ACAGGAAA+TAGACAAT
GTCAGCATGTGAGCTTTGGAATTAGCTGGTTTATCAACGGCAAAATATAGATCGGAAGAGCACACGTCTGAACTCCAGTCACACAGGAAAATCTCGTATGCCGTCTTCTGCTTGAAAAAAAAAAAAAAACAAAAGGATAAAGACCATCTACCGTGCACCGACCACAAACCTCATATATCTACGTATGCAGTCCCTGACGCGTCGTCCGCCGCTCTCACCGCTGTCGACTCTGTCCACGCCTGTTGCCGCTA
+
CCCCCGGGGGGGGGGGGGGGGGGGGGGGGGGGGGGGGGGGGGGGGGGGGGGGGGGGGGGGGGGGGGGGGGGGGGGGGGGGGGGGGGGGGGG@FGGGGGGGGGGGGGGGGGGGGGGGGGGGGGGG+8+8++,,,,,83,,,,3B<3,,:,,,,3+,++:,++***6,,,6@,,,?,,,,7,77*,,,,,,,26,,,,6,***4**1*3**4111:*++3:55***+*****++03++3**/**0++3*****
@M03495:532:000000000-M42H9:1:1103:21842:10613 1:N:0:ACAGGAAA+TAGACAAT
GTCAGCATGTGAGCTTTGGAATTAGTAAATTCGTTGACGACAGAAGGAGCAAGATAACGACCACTGGTTTATCAACGGCAAAATATAGATCGGAAGAGCACACGTCTGAACTCCAGTCACACAGGAAAATCTCGTATGCCGTCTTCTGCTTGAAAAAAAAAAAAAAAAAAAAAGAAGAAACGTACTCAAAATTGTTGAAGCAAATAACCTTTGCGCTAACGTATAATCGAAAATATACACATAAACGTACA
+
CCCCCGGGGGGGGGGGGGGGGGGGGGGGGGGGGGGGGGGGGGGGGGGGGGGGGGGGGGGGGGGGGGGGGGGGGGGGGGGGGGGGGGGGGGGGGGGGGGGGGGGGGGGGGFGGGGGGGGGGGGGGGGGGGFFFGGGGGGGGGGGGGGGGGGGGGGGGGGGGGG+53**5>1*4***,,,,2+*+4**,2,,2,,2+,+,+25,+5+,5+++++0+/****+*0*+3+++**0**03+0+++0+*3++**0**
@M03495:532:000000000-M42H9:1:1103:7998:10641 1:N:0:ACAGGAAA+TAGACAAT
GTCAGCATGTGAGCTTTGGAGTGAAATCTCTTGTCTTAAGGAATAAAGGAAAAAGATTCCGTCGGAGGCTCGGTGCTCTACAGGTTCAACCTTTGTACTCTATTATTGCCTCACATTCCATCTCTTGTGAAAATATATTTGATTGGCTTTTCTGCAGGTTGTTTGCCAGGACTTTCCAAGACCTCCACTAGAAAACACAATAAACTTTTTGGAAGCTGGACAACTATCTTCATTTTTCAGAAACAGTGAAC
+
CCCCCCFGGFGCFFDEFGEGGFGGGGGGFEFGAGGDGFCGGGGGGGFGGGGFCGGGGGGFGGEGFCGGGGGGDCGFGFGGGGGFEFFGFGDFGGGGGGGGG<FGGGGEFGGGGGGGGGGGGGGGGGGGGGGGGGGGGGGGGGGGGGGGGGGGGGGGGGGGGGGGGGGGGGGGGGGGGGGGGGFGGGGGGGGGGGGGGGGGGGGGGGGGGGGGGGGGGGGGGGGGGGGGGGGGGGGGGGGGGF>EGGGGGG9
@M03495:532:000000000-M42H9:1:1103:3039:10642 1:N:0:ACAGGAAA+TAGACAAT
GTCAGCATGTGAGCTTTGGACTCCTGACTGGTTTATCAACGGCAAAATATAGATCGGAAGAGCACACGTCTGAACTCCAGTCACACAGGAAAATCTCGTATGCCGTCTTCTGCTTGAAAAAAAAAAAAATAAGATACATATAATGTAGACAAACTATCCCTCCTACACGAAAATACAATGCTCAAACACGCATTAATATGTGTCACACACCAAATTCACTCACCCCTTTTTAAATACAAAAACACCCGCAA
+
CCCCCGGGGGGGGGGGGGGGGGGGGGGGGGGFGGGGGGGGGGGGGGGGGGGGGGGGGEDFGGGGGGGGGGGGCFGGGGGGGGGGGGGGGGGGGFFGGGGGGGGGGGGFEFGGFFGGGFGGGGCFGG:48,58,,,<5,C,,,,,,,<,,C8,,,:8<,8@8,+,,:,,+++5+,@,83,,,,,3,,7,,***66,7,@2,,7,6?D9,**1*,,2?,,1,,,,,,*/*++0*++++++053*2*/*2*/**
@M03495:532:000000000-M42H9:1:1103:3294:10779 1:N:0:ACAGGAAA+TAGACAAT
GTCAGCATGTGAGCTTTGATTTTTTTTTCAGGATTAGCTGGTTTATCAACGGCAAAATATAGATCGGAAGAGCACACGTCTGAACTCCAGTCACACAGGAAAATCTCGTATGCCGTCTTCTGCTTGAAAAAAAAAAAAATTTACTAATAAGGATAGGATAACGCTATGACAACAGCAGATGAAAAACGTAATATCGGAGCTTTATCAGGATTTATTGAGTTGAAAAGTAACACAGACTGTGCCTTAATGCT
+
CCCCCGGGGGGGGGGGGGGGGGGGGGGGGGGGGGGFFGFGFFGGGGGGGGGGGGGGGGCFGGGGFFFDGGGGGGGGGGGGGGGGGGGGGGGGGGGGGGGGGGG9,C?EDFGCGGGGDFGC<EEFCF@DFEEEGGGG+3+,:,@,,:,,,3::@,,,,,:@=<3<*5*7,>@,65,,,,,77,2,,,156>,*72;****4,?2;;,+++55+?<C++,+5++5+0+0+>+1++4*+*+++5+++5+*++++
@M03495:532:000000000-M42H9:1:1103:9436:10781 1:N:0:ACAGGAAA+TAGACAAT
GTCAGCATGTGAGCTTTGGATTAGTAAATTCGTTGACGACAGAAGGAGCAAGATAACGACCACAGGGAGGGTGGTTTATCAACGGCAAAATATAGATCGGAAGAGCACACGTCTGAACTCCAGTCACACAGGAAAATCTCGTATGCCGTCTTCTGCTTGAAAAAAAAAAAAAAATAAACAAACAGAGACGAGGTATACAGACAAAACAAAAGTCAAACAGTCAAAGTAAGAATACCCATCAATGTAACGTC
+
CCCCCGGGGGGGGGGGGGGGGGGGGGGGGGGGGGGGGGGGGGGGGGGGGGGGGGGGGGGGGGGGGGGGGGGGGGGGGGGGGGGGGGGGGGGGGGGGGGGGGGGGGGGGGGGGGGGGGGGGGGGGGGGGGGGGGGGGFDGGGGGGGGGGGGGGGGGGGGGGGGGGGGGGG<55**,773,?,,6,,4,2,*4**4+77,+,+2++*23**B*+242+5,*2++0+++33320+++0+0+*0++*+3<0+/**
@M03495:532:000000000-M42H9:1:1103:21219:10880 1:N:0:ACAGGAAA+TAGACAAT
GTCAGCATGTGAGCTTTGGAATTAGTAAATTCGTTGACGACAGAAGGAGCAAGATAACGACCACAGGGAGGGTGGTTTATCAACGGCAAAATATAGATCGGAAGAGCACACGTCTGAACTCCAGTCACACAGGAAAATCTCGTATGCCGTCTTCTGCTTGAAAAAAAAAAAATGTCTCCTCTTATAGAATAGATGACCCCGTTATATAGAATCAAAAATAGCTGACTACATTGCCACTGGACACACAGAAA
+
CCCCCGGGGGGGGGGGGGGGGGGGGGGGGGGGGGGGGGGGGGGGGGGGGGGGGGGGGGGGGGGGGGGGDGGGGGGGGGGGGGGGGGGGGGGGGGGGGGGGGGGGGGGGDEFGGGGGGGGGGGGGGGGGGGEGFGGGGFFGGGGGGGGDECGGGGGGGBDFEFGGGGGGG>*537,,7,,3,3,7,32,7773,,,7,,,1**,*,,4,6,223+2;+40+0;++3?CC+A+++52<+50**3;***/*+2<
@M03495:532:000000000-M42H9:1:1103:27995:10899 1:N:0:ACAGGAAA+TAGACAAT
GTCAGCATGTGAGCTTTGGTCCAGCCTGAGTCCTGGTTTATCAACGGCAAAATATAGATCGGAAGAGCACACGTCTGAACTCCAGTCACACAGGAAAATCTCGTATGCCGTCTTCTGCTTGAAAAAAAAAAAAAACCTCAAATCTAATAATACTTTTTCAACTCAGTATATCAACACTCCATACTTACTTACCTACACACTCAATTCACCCCCAAAACACCATATATACTTGCCTTCACCATATTCATCCA
+
CCCCCGGGGGGGGGGGGGGGGGGGGGGGGGFGGGGGGGGGGGGGGGGGGGGGGGGGGGGGGGGGGGGGGGGGGGGGGGGGGGGGGGGGGGGGGGGGGGFEFFGGGGGGGGGGGGGGGGGGGGGGGGEG:G7+4+33+:,,5A,,,8,3:,,3,7,,,:>,,,,,,,3,3,,7,,,8:,,7>,,,,7,,7,,3<,,37,2*2,68,,,,,,,*4*6,,,,,4*,,,,4++1++++1+5+++++*31++++++
@M03495:532:000000000-M42H9:1:1103:6640:10913 1:N:0:ACAGGAAA+TAGACAAT
GTCAGCATGTGAGCTTTGGTCCAGCCTGAGTCCTGGTTTATCAACGGCAAAATATAGATCGGAAGAGCACACGTCTGAACTCCAGTCACACAGGAAAATCTCGTATGCCGTCTTCTGCTTGAAAAAAAAAAAAAATGCCGAGACCGCACTCGTATGAAGTCTTCATCTAGAAAAAAAAAACAAGCGAAACAAGAGATACGACGGACAACTGTACCACACAGATCATATGTGACGTGACAATACACAGAATG
+
CCCCCGFGFGGGGGGGGGGGGGGGGGGGCGGGGGG@GFGFGGGGGGGGGGGGGGGGGGGGGGFGGGGGGGGGGGGGGGGGGGGGGGGGGGGGGGGFGGFFGFGFGGGFGGGGGGFGGG9EF<=CFGGGD4F6+8@35,BCF78++>++8+33<+,,,3,7=,,,,,373,,773D1*4:<*,,,**11=*2*+++4,,+*4****/*2*+2+++3+3*2**++++3<+++++3*****3+3+*+++*0+++
@M03495:532:000000000-M42H9:1:1103:19502:10947 1:N:0:ACAGGAAA+TAGACAAT
GTCAGCATGTGAGCTTTGGAGTGAAATCTCTTGTCTTAAGGAATAAAGGAAAAAGATTCCGTCGGAGGGTCGGTGCTCTACAGGTTCAACCTTTGTACTCTATTATTGCCTCACATTCCATCTCTTGTGAAAATATATTTGATTGGCTTTTCTGCAGGTTGTTTGCCAGGACTTTCCAAGACCTCCACTAGAAAACACAATAAACTTTTTGGAAGCTGGACAACTATCTTCATTTTTCAGAAACAGTGAAC
+
CCCCCGGGGGGGGGGGGGGGGGGGGGGGGGGGGGGGGGGGGGGGGGGGGGGGGGGGGGGGGGGGGGGGGGGGGGGGGGGGGGGGGGGGGGGGGGGGGGGGGGGGGGGGGGGGGGGGGGGGGGGGGGGGGGGGGGGGGGGGGGGGGGGGGGGGGGGGGGGGGGGGGGGGGGGGGGGGGGGGGGGGGGGGGGGGGGGGGGGFGGGGGGGGGGGGGGGGGGGGGGGGGGGGGGGGGGGGGGGGGGGGGGGGGG7
@M03495:532:000000000-M42H9:1:1103:27231:10948 1:N:0:ACAGGAAA+TAGACAAT
GTCAGCATGTGAGCTTTGGTCCAGCCTGAGTCCTGGTTTATCAACGGCAAAATATAGATCGGAAGAGCACACGTCTGAACTCCAGTCACACAGGAAAATCTCGTATGCCGTCTTCTGCTTGAAAAAAAAAAAATCTTAACAATGACGCTTTGCTTTGCACGATTAACCCTGATATCCATAAAATTCCTAATCTTTTGTTTCAGGTTTCTTTTACTATCTTCAACAACTATTTTAAAGCGCCGTGGATGTCT
+
@CCCCFEFDC9@@EFFEEFFGGGGGGG8AE;6CFE8FGCFGGG9FEDGG7;FFDFEDFEDF7BFC6<CEEFG@F<FFCFGDEAFC@FF9<F:@@,FEF,ECF=F@=,CEFBF8CC<AF<,,CFFGGGC@EC:C,4,8,8,,,8,,:B+++8,,7,,,3CCDGG8=,,,:3<>,,,7,3,,38=3,,,,73,@,3@,,@:DDF;9,,6,>>D,?,,2>B2,22,698CCFF,>,@A,,2***/2***0>+<=
@M03495:532:000000000-M42H9:1:1103:25350:10950 1:N:0:ACAGGAAA+TAGACAAT
GTCAGCATGTGAGCTTTGGTCCAGCCTGAGTCCCTGTTTATCAACGGCAAAATATAGATCGGAAGAGCACACGTCTGAACTCCAGTCACACAGGAAAATCTCGTATGCCGTCTTCTGCTTGAAAAAAAAAAAAGATAACTACACCAACGTCACTGGACTCTTTTTTAAATTCTTTATCCTCGTTATCGCTAAATACTTACGTGCCCGCTTTCATATCAACGCTCCTCAACCATCTCCGAATCGCACACCTC
+
CCCCCGGGGGGGGGGGGGGGGGGGGGGGGGGGGGGGGGGGGGGGGGGGGGGGGGGGGGFGGGGGGGGGGGGGGGGGGGGGGGGGGGGGGGGGGGGGGGFCFGGGGGGGGGGGGFGFFGGGGGGGGGGGDGG++4:,,,,,,,:B,:,:++++8,C,,,,:7E,,C33,3,3,33@,,3,,363**,,**,**,,,,,,,?*,,**56**11,2@,,,7,2**/1:7C++@7=+?+>+*//8*0*3*)2**1
@M03495:532:000000000-M42H9:1:1103:18133:10952 1:N:0:ACAGGAAA+TAGACAAT
GTCAGCATGTGAGCTTTGGAGTGAAATCTCTTGTCTTAAGGAATAAAGGAAAAAGATTCCGTCGGAGGCTCGGTGCTCTACAGGTTCAACCTTTGTACTCTATTATTGCCTCACATTCCATCTCTTGTGAAAATATATTTGATTGGCTTTTCTGCAGGTTGTTTGCCAGGACTTTCCAAGACCTCCACTAGAAAACACAATAAACTTTTTGGAAGCTGGACAACTATCTTCATTTTTCAGAAACAGTGAAC
+
CCCCCGGGGGGGGGGGGGGGGGGGGGGGCFFGGGFFGGGGGGGGGGGGGGEGFGGGGFFFFFFGGGGGGGGGGGGEGGGGFGGGGGFFFFGFGGGGGCEFFGGGGGCFFEEDGGDFFGGFGGCECFFGGGGFFFGGGGGGCEFEEC@EFGGGGGGGFEFFGGGFGFGGGFFGGGGGGGGGGGGGG<FEEDGFGFGGFCDFFAEGGGGGGGG@F9?FGC?EE::DFGFFGGGGGFGGGGGFFCF8EGGGFG,
@M03495:532:000000000-M42H9:1:1103:24861:10997 1:N:0:ACAGGAAA+TAGACAAT
GTCAGCATGTGAGCTTTGGAATTAGTAAATTCGTTGACGACAGAAGGAGCAAGATAACGACCACAGGGAGGGTGGTTTATCAACGGCAAAATATAGATCGGAAGAGCACACGTCTGAACTCCAGTCACACAGGAAAATCTCGTATGCCGTCTTCTGCTTGAAAAAAAAAAAAAAAAAAATAAATATAAATGCACAACAACTATTAGCTCAAACAGCACCACGAGATCAACCTGTAACGTGTATGCATCACA
+
CCCCCGGGGGGGGGGGGGGGGGGGGGGGGGGGGGGGGGGGGGGGGGGGGGGGGGGGGGGGGGGGGGGGGGGGGGGGGGGGGGGGGGGGGGGGGGGGGGGGGGGGGGGGGGGGGGGGGGGGGGGGGGGGGGGGGGGGGFCGGGGGGGGGGGGGGGGGGGGGGGGGGGGGGG5**11*1**+7,,,?,:,2,,,22+=:***+22+2,++5+34+***2***2*12>*++0**+*+33<***0**+0<*3+2+
@M03495:532:000000000-M42H9:1:1103:22572:11040 1:N:0:ACAGGAAA+TAGACAAT
GTCAGCATGTGAGCTTTGGAGTGAAATCTCTTGTCTTAAGGAATAAAGGAAAAAGATTCCGTCGGAGGCTCGGTGCTCTACAGGTTCAACCTTTGTACTCTATTATTGCCTCACATTCCATCTCTTGTGAAAATATATTTGATTGGCTTTTCTGCAGGTTGTTTGCCAGGACTTTCCAAGACCTCCACTAGAAAACACAATAAACTTTTTGGAAGCTGGACAACTATCTTCATTTTTCAGAAACAGTGAAC
+
CCCCCGGGGGGGGGGGGGGGGGGGGGGGFGGGGGGGGGGGGGGGGGGGGGGGGGGGGGGGGGGGGGGGGGGGCFGGGGGGGGGGGGFFGGGGGGGGGGGGGGGGFFFEAFFGGGGGGGGGFGGFCGGGGGG9FGGGGFFEGGGGGGGFGGGGGGGGGGGGGGGGGGGGGFFGGCFGGGGGGGGFGFGGGFGGGCGGGGGGGDCGGGGDFGGGGGGGFGGGGGGGGGGGGGGGGGGGGGGGGGGGFGGFFF,
@M03495:532:000000000-M42H9:1:1103:19824:11062 1:N:0:ACAGGAAA+TAGACAAT
GTCAGCATGTGAGCTTTGGTCCAGCCTGAGTCCTGGTTTATCAACGGCAAAATATAGATCGGAAGAGCACACGTCTGAACTCCAGTCACACAGGAAAATCTCGTATGCCGTCTTCTGCTTGAAAAAAAAAAAAATAAAATAGAAAAAGAGCTGAGACTGGAGCAGACCGCCAAAACAATACACGCGAGCGCCGACACCCTTACGTACATCGCATCTCACACATGTCCCAATCCACGGTATGCGTGCCCCTC
+
CCCCCGGGGGGGGGGGGGGGGGGGGGGGGGGGGGGGGGGGGGGGGGGGGGGGGGGGGGGGGGGGGGGGGGGGGGGGGGGGGGGGGGGGGGGGGGGGGGF@FGGGGGGGGGGGGGGGGGGGGGGGGGGGGGGF+6,:,8,,,,:,,3:+3,,,,7,,,,,,,,,335,+++3**,,,,,,7,,,**5>*4******41***+7+**,1*++**2**+32++3/+++++++****++*****++********/
@M03495:532:000000000-M42H9:1:1103:19926:11065 1:N:0:ACAGGAAA+TAGACAAT
GTCAGCATGTGAGCTTTGGTCCAGCCTGAGTCCCTGGTTTATCAACGGCAAAATATAGATCGGAAGAGCACACGTCTGAACTCCAGTCACACAGGAAAATCTCGTATGCCGTCTTCTGCTTGAAAAAAAAAAAAAAAAAAATACAAATGCGACAGCAAGAATAAGCCTCCATACACAAAGCCAACATAGATATGAAATACTAAGTGCACCAAGCTCGAGCATAATCATAAACCACAGATAGCAGCATCACA
+
CCCCCGGGGGGGGGGGGGGGGGGGGGGGGGGGGGGGGFGGGGGGGGGGGGGGGGGGGGGGGGGGGGGGGGGGGGGGGGGGGGGGGGGGGGGGGGGGGGGCDGGGGGGGGGGGGGGGGGGGCFGFGGGGGGGGF488+368+,,,3:<,3,**5**,,3,,,,,,,7,>,5,,7,3,,*6,,32267,,,,7,,,,,774,+,5++,5?2+****2+****3+++++0+++++*****2+2+0*3022+++0
@M03495:532:000000000-M42H9:1:1103:23155:11121 1:N:0:ACAGGAAA+TAGACAAT
GTCAGCATGTGAGCTTTGGAGTGAAATCTCTTGTCTTAAGGAATAAAGGAAAAAGATTCCGTCGGAGGCTCGGTGCTCTACAGGTTCAACCTTTGTACTCTATTATTGCCTCACATTCCATCTCTTGTGAAAATATATTTGATTGGCTTTTCTGCAGGTTGTTTGCCAGGACTTTCCAAGACCTCCACTAGAAAACACAATAAACTTTTTGGAAGCTGGACAACTATCTTCATTTTTCAGAAACAGTGAAC
+
CABCCGGGFGGGGDGGGGGGGGGGGFDDGFFGFF@F@EEFFGCCFFFFGGGGGG;FGGCGGGFGGGGGCFFGCEGGFGGGGGGGGGCGCCGE<FFDGGGFEGC<FF9EFGCC@DEFAEA,ED9FFFDFGG,FFGDFFF?EGGFA98F?FFGBF9FEFCBCF@?FGGGGG<FFGG,=FGFE<EFDECCFGGGFGGFGGF8FC,CEDD;EGGCE?DC?C,@BGFGCF8:ECCGGGDAFECEF7FC8CFFGGG,
@M03495:532:000000000-M42H9:1:1103:5656:11136 1:N:0:ACAGGAAA+TAGACAAT
GTCAGCATGTGAGCTTTGGAGGGCAAGAAGGGGTGGTTTATCAACGGCAAAATATAGATCGGAAGAGCACACGTCTGAACTCCAGTCACACAGGAAAATCTCGTATGCCGTCTTCTGCTTGAAAAAAAAAAAAAAAACAAAATAAAGAATTATAGCTCCTGTAAGACTGCAGTAAAAAATTACTATCAATCATTCTAGTGTAAAATACCGACACCGACTTGGTAGAAACTAGTATCCTACTATCCCACTTT
+
CCCCCGGGGGGGGGGGGGGGGGGGGGGGGGGGGGGGBFGGGGGGGGGGGGGGGGGGGGGGGGGGGGGGGGGGGGGGGGGGGGGGGGGGGGGGGGGGGGFFGGGGGGGGGGGGGGGGGGGGGGGGGGGGGGG@88+8++,:@,,,,,,,88,,,,,,,,,,,,,,,,8,7,73,77@,>*6<3,,,,,,,,,7,,,,7@2,,,++2,+++*****3*11**++++++++*++0+3+0+++3+0*++3***3+
@M03495:532:000000000-M42H9:1:1103:6412:11171 1:N:0:ACAGGAAA+TAGACAAT
GTCAGCATGTGAGCTTTGGAGTGAAATCTCTTGTCTTAAGGAATAAAGGAAAAAGATTCCGTCGGAGGCTCGGTGCTCTACAGGTTCAACCTTTGTACTCTATTATTGCCTCACATTCCATCTCTTGTGAAAATATATTTGATTGGCTTTTCTGCAGGTTGTTTGCCAGGACTTTCCAAGACCTCCACTAGAAAACACAATAAACTTTTTGGAAGCTGGACAACTATCTTCATTTTTCAGAAACAGTGAAA
+
CCCCCGGGGGGGGGGGGGGGGGGGGGGGGGGGGGGGGGGGGGGGGGGGGGGGGGGGGGGGGGGGGGGGGGGGGGGGGGGGGGGGGGGGGGGGGGGGGGGGGGGGGGGGGGGGGGGGGGGGGGGGGGGGGGGGGGGGGGGGGFFGGGGGGGGGGGGGGGGGGGGGGGGGGGGGGGGGGGGGGGGGGGGGGGGGGGGGGGGGGGGGGGGGGGGDGGGGGGGGGGGGGGGGGGGGGGGGGGGGFGFGGGGGGG,
@M03495:532:000000000-M42H9:1:1103:11425:11273 1:N:0:ACAGGAAA+TAGACAAT
GTCAGCATGTGAGCTTTGGAATTAGTAAATTCGTTGACGACAGAAGGAGCAAGATAACGACCACAGGGAGGGTGGTTTATCAACGGCAAAATATAGATCGGAAGAGCACACGTCTGAACTCCAGTCACACAGGAAAATCTCGTATGCCGTCTTCTGCTTGAAAAAAAAAAAATGAACAATATCACCTGCATCACCATGCAGACTTTTGTCTAGTGAAGTACACCCTGATTAATCACAGAATACTAGTAATT
+
CCCCCGGFG<FCFGGGGGGFFGGGGEFGGCEFGGFFGGGGFGGFDGGGGGGGGGGGGGGGGGGGGGFEFFGGGGGGGGGFFDFGGGGDEFFCFGGEGGGGGGGCGGFGGGGG=FFFGGGGFGGFFGGGGGEGGFFGG<E<FFGGGDGBECFAFFFFGGFGF@FGDE7FFE**,7?,33<,,,,7D,,,,27,,,,,,,,,6,6,4,4,6,,,,+3++,25C++2**2*+5+++5+>+++5++2++1++4++
@M03495:532:000000000-M42H9:1:1103:15651:11293 1:N:0:ACAGGAAA+TAGACAAT
GTCAGCATGTGAGCTTTGGAGACTGGTTTATCAACGGCAAAATATAGATCGGAAGAGCACACGTCTGAACTCCAGTCACACAGGAAAATCTCGTATGCCGTCTTCTGCTTGAAAAAAAAAAAAAAAAAAAAAACATATAAGACAACAAAGAAGTAGCAGAAACTCGTAATAAGTACTTAACAATAACTACGCCAAATATTGACGTTATCGATCTACTACATATGTACTAAGACCTACATCTACAGTCTCTT
+
CCCCCGGGGGGGGGGGGGGGGGGGGGGGGGGGGGGGGGGGGGGGGGGGGGGGGGGGGGGGGGGGGGGGGGGGGGGGGGGGGGGGGGGGEEFGGGGGGGGGGGGGGGGGGGGGGGFGGGGGGC886>+3+8>++8:,3,,,,88>,,,8,,,8,,7,,,,,,,,,7*8*,*,3,73,,,3,,,,,7,,,,,1**4*+,2+,+,+***2*5**2**5++0+++++++32+++303*+++<+0+2*++0*++++
@M03495:532:000000000-M42H9:1:1103:27369:11305 1:N:0:ACAGGAAA+TAGACAAT
GTCAGCATGTGAGCTTTGGAATTAGTAAATTCGTTGACGACAGAAGGAGATAACGACCACAGGGAGGGTGGTTTATCAACGGCAAAATATAGATCGGAAGAGCACACGTCTGAACTCCAGTCACACAGGAAAATCTCGTATGCCGTCTTCTGCTTGAAAAAAAAAAAAAAAAAACACACACCTACAAAACCAATCTACATAATCCTACTAATAATACTCTCCCGCTCCCCCATACCTAACTCTCGTCACCA
+
CCCCCGGGGGGGGGGGGFGGGGGFGFGGGGGGGGGGGGGGGGGGGGGGGGGGGGGGGGEGGGGGDCGECFGGCGGGFGGGGGGGGFCFGGGFGGGFGGGGFGGGGGGGDCFGGGGGGGGGGGGGGGGGGGGGGGFFFGGGGGGGGGGFGFGGGGGGFGGGGGGDGE*@*1***1*<,6*4**+,,,7,*4***,+,,,+,+,+++,5?+<++32<+00<+0**/*//***1***:E77+2<@*0*2112++
@M03495:532:000000000-M42H9:1:1103:20365:11373 1:N:0:ACAGGAAA+TAGACAAT
GTCAGCATGTGAGCTTTGGAGTGAAATCTCTTGTCTTAAGGAATAAAGGAAAAAGATTCCGTCGGAGGCTCGGTGCTCTACAGGTTCAACCTTTGTACTCTATTATTGCCTCACATTCCATCTCTTGTGAAAATATATTTGATTGGCTTTTCTGCAGGTTGTTTGCCAGGACTTTCCAAGACCTCCACTAGAAAACACAATAAACTTTTTGGAAGCTGGACAACTATCTTCATTTTTCAGAAACAGTGAAC
+
CCCCCGGGGGGGGGGGGGGGGGGGGGGGGGGGGGGGGGGGGGGGGGGGGGGGGGGGGGGGGGGGGGGGGGGGGGGGGGGGGGGGGGGGGGGGGGGGGGGGGGGGGGGDFGGGGGFGGGGGGGGFGGGGGGFFGGGFFGGGGCFFG?<FGGGGGGGGGGGGGGGGFGFGGGFGGGGGGGGGGGCFFEFGGGGFGGGGGGGGGGGGGCFFGGCCEFGFGGGGGGGGGGGGGGGFGGGGGGGGGC>8C6=;EG,
@M03495:532:000000000-M42H9:1:1103:21059:11409 1:N:0:ACAGGAAA+TAGACAAT
GTCAGCATGTGAGCTTTGGATGGTTCTGGTTTATCAACGGCAAAATATAGATCGGAAGAGCACACGTCTGAACTCCAGTCACACAGGAAAACCTCGTATGCCGTCTTCCGCTTGGAAAAAAAAATAAAAAGAGGAGGATAACTAAGCACCAGCAGGCGCAGAAATACATAAGGGACAAGCGTGTTCCCGACTTAATAGTGAGAAAAGAAGGGGAGAGGACAAAGCAAAAACAAGTCAAAAAGACAGAGCTT
+
CCCCCGFFGGGGGFGEFFCFFCCFGGFEE<@FFDGFFFGDFG6CFGCEGGCF<FG7CF,CDEFGGG6DFCEFFDFCFEFEFGDEFD8FGFF,6,CC<FFCF<C:6C,,,,,,,9,9,CE,8@F+,::,5=+4,,,8?+A??C,B,<,,,8A88,,3+3++67>,,,,,733,,3,88,,6*6**,,,333**67,@,<6,,,,,,,2:,2,***46*4*****?*BC6*8*//+2+3+258*1*0**<*3<
@M03495:532:000000000-M42H9:1:1103:15452:11415 1:N:0:ACAGGAAA+TAGACAAT
GTCAGCATGTGAGCTTTGGACTCCTGACTGGTTTATCAACGGCAAAATATAGATCGGAAGAGCACACGTCTGAACTCCAGTCACACAGGAAAATCTCGTATGCCGTCTTCTGCTTGAAAAAAAAAAAAAAGCAGACATGAATATCTTTAATAAACTCCGAGTTATCACTACCCAGCCGCTGCCGTTATCCGCATTCATAGGGCTCTATGCACAGATACTACTGTTGACTTGCCTGTAGTTGTAGCATCCGC
+
CC@CCF<@FGDGGGGEGGGGGFFEDFDCFGE,<FC9EA@C@:FC@C8CEEDAE,FFEEGGGGFFFGGGG@@FGGGGGFFGCDFGFFEGGFGFFFEGCFFGEFFEG?C,CFF<?E<FFCFEGFGFCC74+++,,3:D,:D<,,8<C,,<<=B,,3,,,3++++3,:,,,7,,:8<7,******6*>6<,2<****6,22,,?,4,1,?@,;,4<++2+,22+2+++2+2+++52+=3+?++++35+2@++**
@M03495:532:000000000-M42H9:1:1103:6525:11442 1:N:0:ACAGGAAA+TAGACAAT
GTCAGCATGTGAGCTTTGGAGTGAAATCTCTTGTCTTAAGGAATAAAGGAAAAAGATTCCGTCGGAGGCTCGGTGCTCTACAGGTTCAACCTTTGTACTCTATTATTGCCTCACATTCCATCTCTTGTGAAAATATATTTGATTGGCTTTTCTGCAGGTTGTTTGCCAGGACTTTCCAAGACCTCCACTAGAAAACACAATAAACTTTTTGGAAGCTGGACAACTATCTTCATTTTTCAGAAACAGTGAAC
+
CCCCCGGGGGGGGGGGGGGGGGGGGGGGGGGGGGGGGGGFCEGGGGGGGGGGGGGGGGGGGGGGGGGGGGGGEGGGGGGGGGCGGGGGGGGFFGGGGGGGGCCFEGGGGFFFGGGGGGGGGGGGGFGF@FAFFG9FGGGGGGGGGFGGGFFFGFFCF?FGGGGCFGFGFGFGFGGGGGGGGFGGGGGCA:A9>FFCEBFF9,@DFGDFGGGGGGFGGGGGGGGGGGGGGGFFFEGGGGGGCCDFGFFFGGC
@M03495:532:000000000-M42H9:1:1103:12501:11456 1:N:0:ACAGGAAA+TAGACAAT
GTCAGCATGTGAGCTTTGGAGTGAAATCTCTTGTCTTAAGGAATAAAGGAAAAAGATTCCGTCGGAGGCTCGGTGCTCTACAGGTTCAACCTTTGTACTCTATTATTGCCTCACATTCCATCTCTTGTGAAAATATATTTGATTGGCTTTTCTGCAGGTTGTTTGCCAGGACTTTCCAAGACCTCCACTAGAAAACACAATAAACTTTTTGGAAGCTGGACAACTATCTTCATTTTTCAGAAACAGTGAAA
+
CCCCCGGGGGGGGGGGGGGGGGGGGGGGGGGGGGGGGGGGGGGGGGGGGGGGGGGGGGGGGGGGGGGGGGGGGGGGGGGGGGGGGGGGGGGGGGGGGGGGGGGGGGGGGGGGGGGGGGGGGGGGGGGGGGGGGGGGGGGGGGGGGGGGGGGGGGGGGGGGGGGGGGGGGGGGGGGGGGGGGGGGGGGGGGGGGGGGGGGGGGGGGGGGGGGGGGGGGGGGGGGGGGGGGGGGGGGGGGGGGGGGGGGGGG,
@M03495:532:000000000-M42H9:1:1103:19838:11470 1:N:0:ACAGGAAA+TAGACAAT
GTCAGCATGTGAGCTTTGGAATTAGTAAATTCGTTGACGACAGAAGGAGCAAGATAACGACCACAGGGAGGGTGGTTTATCAACGGCAAAATATAGATCGGAAGAGCACACGTCTGAACTCCAGTCACACAGGAAAATCTCGTATGCCGTCTTCTGCTTGAAAAAAAAAAAAAAAAACAAAAATGAAACTGAATGAAACATCGTAAAACATCATAATAAATAAAAGTACACACGCACCTAGAACAAACGAC
+
CCCCCGGGGGGGGGGGGGGGGGGGGGGGGGGGGGGGGGGGGGGGGGGGGGGGGGGGGGGGGGGGGGGGGGGGGGGGGGGGGGGGGGGGGGGGGGGGGGGGGGGGGGGGGGGGGGGGGGGGGGGGGGGGGGGGGGGGG9BFGGGGGGGGGGGGGGGGGGGGGGFGGGGGGG*5*5*<**6,=C*+,7,72,,,77+,72+2+,4**4*2+2+22++5+7+30+0+++0+0+9+**/*:**2+2*3*0****:
@M03495:532:000000000-M42H9:1:1103:25741:11470 1:N:0:ACAGGAAA+TAGACAAT
GTCAGCATGTGAGCTTTGGAGTGAAATCTCTTGTCTTAAGGAATAAAGGAAAAAGATTCCGTCGGAGGCTCGGTGCTCTACAGGTTCAACCTTTGTACTCTATTATTGCCTCACATTCCATCTCTTGTGAAAATATATTTGATTGGCTTTTCTGCAGGTTGTTTGCCAGGACTTTCCAAGACCTCCACTAGAAAACACAATAAACTTTTTGGAAGCTGGACAACTATCTTCATTTTTCAGAAACAGTGAAC
+
CCCCCGGGGGGGGGGGGGGGGGGGGGGGGGGGGGGGGGGGGGGGGGFGGGGGGGGGGGGGGGGGGGGGGGGGGGGGGGGGGGGGGGGGGGGGGGGGGGGGGGGGGGFEFFGGGGGGGGDFGFFGGGGGGGGGGGGGGGGGGFGGGFGGGGGGGGGGGGGGGGGGFGGFGGFGGFGGGGGGGGGGGGGGGGFGGGGGGGGDFGGGGGGGGGGGGGGFF:FGGGGGGGGGGGGGGGGGCFFGGGGGGGFGGG9
@M03495:532:000000000-M42H9:1:1103:21601:11491 1:N:0:ACAGGAAA+TAGACAAT
GTCAGCATGTGAGCTTTGGAGACTGGTTTATCAACGGCAAAATATAGATCGGAAGAGCACACGTCTGAACTCCAGTCACACAGGAAAATCTCGTATGCCGTCTTCTGCTTGAAAAAAAAAAAATAAAATAAGAATGAAATCTACTGTCTCTGAGAAGTAATAATATCTCTATGCAGTACTTGGGATGATCACATAAACCCCCCAATTATTGTTACTTTGACTACTGGGTATAACGATCATGTATCCAGCGC
+
CCCCCGGGGGGGGGGGGGGGGGGGGGGGGGGGGGGGGGGGGGGGGGGGGGGGGGGGGGGGGGGGGGGGGGGGGGGGGGGGGGGGGGGGFEGGGGGGGGGGGGGGGGGGGGGGGGGGGGGGDF+,,8:5,5B,,,,,,,,,,,,,,,5,,8,,5,,,,,,,,3,7,,3,C:3,,,77,3:<,,,35,+5,,,,,,,3,,,*3****,,2,,,,,6,,,,52=,1,,,,,,,,,1,***,*++++++1+5+*2
@M03495:532:000000000-M42H9:1:1103:22734:11506 1:N:0:ACAGGAAA+TAGACAAT
GTCAGCATGTGAGCTTTGGAATTAGTAAATTCGTTGACGACAGAAGGAGCAAGATAACGACCACAGGGAGGGTGGTTTATCAACGGCAAAATATAGATCGGAAGAGCACACGTCTGAACTCCAGTCACACAGGAAAATCTCGTATGCCGTCTTCTGCTTGAAAAAAAAAAAAAAAAAAGTAACACACAACCCACAGATGATACACTGCACACCGAAAGAGTACATCCACACTCGATTACTACCTACAGAAA
+
CCCCCGGGGGGGGGGGGGGGGGGGGGGGGGGGGGGGGGGGGGGGGGGGGGGGGGGGGGGGGGGGGGGGGGGGGGGGGGGGGGGGGGGGGGGGGGGGGGGGGGGGGGGGGGGGGGGGGGGGGGGGGGGGGGGGGGGGGFCGGGGGGGGGGGGGGGGGGGGGGGGGGGGGGG@355>****,7,77,21*1=*4<C**?9+,+7++52++2++2********+233++*+++**0*2*+/2+++*+++2+3+0
@M03495:532:000000000-M42H9:1:1103:11374:11511 1:N:0:ACAGGAAA+TAGACAAT
GTCAGCATGTGAGCTTTGGAGTGAAATCTCTTGTCTTAAGGAATAAAGGAAAAAGATTCCGTCGGAGGCTCGGTGCTCTACAGGTTCAACCTTTGTACTCTATTATTGCCTCACATTCCATCTCTTGTGAAAATATATTTGATTGGCTTTTCTGCAGGTTGTTTGCCAGGACTTTCCAAGACCTCCACTAGAAAACACAATAAACTTTTTGGAAGCTGGACAACTATCTTCATTTTTCAGAAACAGTGAAC
+
CCCCCGGGGGGFGGGGGGGGGGGGGGGGGGGGGGGGGGGGGGGGGGGGGGGGGGGGGGGGGGGGGGGGGGGGGGGGGGGGGGGFGGGGGGGGGGGGGGGGGGGGGGGEFGGGGGGGGFGGGGGGGGGGGGGGGGGGGGGGGGGGGGGGGGGGGGGGGGGGGGGGGGGGGGGGGGGGGGGGGGGGGGGGGGGGGGGGGGGGGGGGGGGGGGGGGGGGGGGGGFGGGGGGGGGGGFGGGGGGGGGGGGGDGF,
@M03495:532:000000000-M42H9:1:1103:25675:11560 1:N:0:ACAGGAAA+TAGACAAT
GTCAGCATGTGAGCTTTGGTCCAGCCTGAGTCCTGGTTTATCAACGGCAAAATATAGATCGGAAGAGCACACGTCTGAACTCCAGTCACACAGGAAAATCTCGTATGCCGTCTTCTGCTTGAAAAAAAAATACTAACTTCCTCTTCAAACCCTATACCCTGCAACTTCTGTATTATCCCGATTTGGTCAGCAAAAATCACAATCTTCATAGTCTCATTATCTGTATGCACATTTTGCAAAATTCTAATCGA
+
@CCCCGGGGGGGGGGGGGGGGGFGGGGGGGFFEGAEFGGGGGGGGGDCFGCDFGEFFC@CFEGGFGGGGGFGGGGGFGCFGEGGFFEDGGGGGG@CFFAFCFFC:FCE9=FCF,CED9EEE,5CFF:+@F,:9,C,4585,CF,,,,85,+4,,,8,CF,,3:,A,,7A,,,,,:,73@++8+88,,,8,,,38,+8,,5,,4,3,,,,7,@,3,,,,,6,,,5,6,,>5,52,,5:C7,,,*,144,0/,
@M03495:532:000000000-M42H9:1:1103:5856:11573 1:N:0:ACAGGAAA+TAGACAAT
GTCAGCATGTGAGCTTTGGTCCAGCCTGAGTCCTGGTTTATCAACGGCAAAATATAGATCGGAAGAGCACACGTCTGAACTCCAGTCACACAGGAAAATCTCGTATGCCGTCTTCTGCTTGAAAAAAAAAAACACAACTGATAACCAACACAATAACCTTAACCAACGTACCAGCAATTTATCAAACCAGCATCAACATCTTTAACAATCCCAGTAAAAACATCAACCCCACCACAAGCATAATCAATGTC
+
CCCCCGGGGGGGGGGGGGGGGGGGGGGGGGGGFGFCGGGGGGGGGGGGGGGGGGGGCFGGGGGGEGFGGGFGEGGGGGGGGGGGGGGGGGGGGGGGGGC<FFGGGGGAEFEGGFCAFGD<FGG,C?CFG@+8+:4A++,,,,,,,,:++33>=,,>,:,,,3,83:++:,+5,,,35=F,,,8,37,553,,7,,3@F7<,@,@?D,4,,6,,,,6D,=E*45,,,4=*;E8*=*3/3*=++++++*+++4
@M03495:532:000000000-M42H9:1:1103:22408:11599 1:N:0:ACAGGAAA+TAGACAAT
GTCAGCATGTGAGCTTTGGAATTAGCTGGTTTATCAACGGCAAAATATAGATCGGAAGAGCACACGTCTGAACTCCAGTCACACAGGAAAATCTCGTATGCCGTCTTCTGCTTGAAAAAAAAAAAAAAAAAAAAAAGTAACCAGAATGCAACACACAATACACAAACAATACCATACACACAAACACTGTCAAGAACTCATTCCATCCACGCCGTTCCACAGCATGTCCCTACTTGGCACACTTATGTGAA
+
CCCCCGGGGGGGGGGGGGGGGGGGGGGGGGGGGGGGGGGGGGGGGGGGGGGGGGGGGGGGGGGGGGGGGGGGGGGGGGGGGGGGGGGGGGGEFGGGGGGGGGGGGGGGCGGGGGGGGGGGGGGGC844+8+++++@<,<3,,,,,8,,8,><,*,***3?:,,,*,,,,,,,,,72,,7,***2*4*,,,72,2+?+,52+,+++2+=++********+++*2;+++++++0/+0+2++30*2+3+*3+3+
@M03495:532:000000000-M42H9:1:1103:5570:11677 1:N:0:ACAGGAAA+TAGACAAT
GTCAGCATGTGAGCTTTGGACTCCTGACTGGTTTATCAACGGCAAAATATAGATCGGAAGAGCACACGTCTGAACTCCAGTCACACAGGAAAATCTCGTATGCCGTCTTCTGCTTGAAAAAAAAAAAAACAACGAGAACACAAACATTAATCAGTAACGACAACTGGCAGCACTAACCACCAGCCATAAGTCATGTGTCGAGAGCAAACGAACACACAATGTCATACAGACAAACACACTCCAGACCTATA
+
CCCCCGGGGGGGGGGGGGGGGGGGGGGGGGGGGGGFGGGGGGGGGGGGGGGGGGGGGGGGGGGGGGGGGGGGGGGGGGGGGGGGGGGGGGGGGFFFGGGGGGGGGGGGGFGGGGEEGGGGGGGEGG@6@:,?3++++8,8,,8:,,,,,,,:,33:,:+++3+,,:,33**7>,,7,,@**6,,6,,,,7@@B,2,,,6**1,**,,2,**43******2+2++++++1+***+/***:****++1/2+++
@M03495:532:000000000-M42H9:1:1103:24983:11703 1:N:0:ACAGGAAA+TAGACAAT
GTCAGCATGTGAGCTTTGGTCCAGCCTGAGTCCTGGTTTATCAACGGCAAAATATAGATCGGAAGAGCACACGTCTGAACTCCAGTCACACAGGAAAATCTCGTATGCCGTCTTCCGCCTGAAAAAAAAACACTTTCAATCACGCCAAGATGCGAAGCTTTATACCTCTGCTTCTGCGTTTGCTTATTAACAACTTCAACCTCCGCACTAAGCTGTCGCGGATATCTCTTGCCTCGGTCATTCCGACACGG
+
CCCCCGGGGGGGGGGFGFGEFGGGGGFGDFGGFGDFCEDFFGFGC7CF6FFFGGGGGG9FEGEECEFGFGGCCEDEFGGGGGDFFGFFGGGCE@GG=F,:CCEC?F<<:687CFC5CC,:<=<CDBFFF@+,,,8,CC9,,,,8B<+6,,:D,3+3++3,,,3,3,:>:,,,8>,,,3+5>5,3,773,77,,3,337,,6:FC*C8@C@6,?CCC9F55****+4+++++>+++3***3<++++*)**2*
@M03495:532:000000000-M42H9:1:1103:28808:11707 1:N:0:ACAGGAAA+TAGACAAT
GTCAGCATGTGAGCTTTGGACTCCTGACTGGTTTATCACGGCAAAATATAGATCGGAAGAGCACACGTCTGAACTCCAGTCACACAGGAAAATCTCGTATGCCGTCTTCTGCTTGAAAAAAAAAAAAAGCCCTTCTGGATGCAAATTACGTGTCTTTCGATTTTCAGACTAGTAACAACGTTTGTACTCCCTTCTACCTCTCTTCTGCTTCCCCATTCTGTGACCCTTCCGTATCTGTTACTCACGCATTT
+
CCCCCFFGEGGGGGGGGGGGGGGFGGGGGGGEGFGGGGFGGGFEGGAE@FDG9FGGGEGGGGGGGGGGGGGGGGGFGGGGGCFCEDC,CCCE6CFCCFEGFFDFFGFGGFFFFEAEGGADFG7F+86++,,+,,:8,,,,:,,:,,C,,3,,3:,,7,++:3@,:,3,,,,,8,,D3>C++5@>67F@9,66,,7@;C9<92,5,,,55,,2,,,6,74,1,,,46,,,,4,,,*3+241>12;+*1*/*+
@M03495:532:000000000-M42H9:1:1103:20779:11732 1:N:0:ACAGGAAA+TAGACAAT
GTCAGCATGTGAGCTTTGGTCCAGCCTGAGTCCCTGGTTTATCAACGGCAAAATATAGATCGGAAGAGCACACGTCTGAACTCCAGTCACACAGGAAAATCTCGTATGCCGTCTTCTGCTTGTAAAAAAAAAATAAACATACAATCAGGCTGTTTAAAAATTTAGTAGTCTAATTGATATTTCGTTGAATAAAGAATTTTAAAGTCCATACTTCAGAAATATCTTTTAATGCGTTCTATCGATGATGTTCC
+
CCACCFGGFGGGD9FFGCFGGGGGF<EGFGCF<FFFGEADFDFFGGGGGGEGGGGCGECEGCEGGDGGGGGGFGGGGGGGGFEAFGAFGFGGCCC8EC=?8?FEE:<C?,>?+9<E,EE9EF,<AFEF::CG+,:,,5,:,,5,,,,,,,8,:,,,:,,:33,,,,,,:7,,,,,,,,,3,,,,,58+@9,3=,,>7,8,,8,5,,,3;9:3,,,,7>,3,,,,,,2,,55,*6***,,5*;*,,1+,41,
@M03495:532:000000000-M42H9:1:1103:20850:11743 1:N:0:ACAGGAAA+TAGACAAT
GTCAGCATGTGAGCTTTGGAGGGCAAGAAGTGGTTGTGACATTGCTGGTTTATCAACGGCAAAATATAGATCGGAAGAGCACACGTCTGAACTCCAGTCACACAGGAAAATCTCGTATGCCGTCTTCTGCTTGAAAAAAAAAAAAAAACAAAAAAATAAAAGAGAACTACACAACACAGAACAGACGTCACACATAGCCATACTCGTGGGAGCACTGGTGGTTAGAACTGTCATTGCAATGAGTATAATAA
+
CCCCCGGGGGGGGGGGGGGGGGGGGGGGGGGGGGGGGGGGGGGGGGGGGGGGGGGGGGGGGGGGGGGGGGGGGGGGGGGGGGGGGGGGGGGGGGGGGGGGGGGGGGGGGGFFGGGGGGGGGGFFGGGGGGGGGGGGGGGGGGG888+8+:<,>B3*,7,@,,*,5,,,,,,,,1*5>73,?,,2,3***6*,4*,,,,2,+?+++*****3**43++++****+*++<7+3<902++++++0*+++00+3+
@M03495:532:000000000-M42H9:1:1103:19591:11747 1:N:0:ACAGGAAA+TAGACAAT
GTCAGCATGTGAGCTTTGGACTCCTGACTGGTTTATCAACGGCAAAATATAGATCGGAAGAGCACACGTCTGAACTCCAGTCACACAGGAAAATCTCGTATGCCGTCTTCTGCTTGAAAAAAAAAAAAAACAAAACAACAAAAAAAAACGATCTGTGCAGGACTAAAAAGATAGTAAAATTAAGCACTCACGTCGCTAATCTAAGTAACAATGTAGAGTCAGTGCGATGAACCATTTATCACCCTATGTAA
+
CCCCCGGGGGGGGGGGGGGGGGGGGGGGGGGGGGGGGGGGGGGGGGGGGGGGGGGGGGGGGGGGGGGGGGGGGGGGGGGGGGGGGGGGGGGGGEFGGGGGGGGGGGGGGGGGGGGGGGGGGGGEGGF:6++8,8,,,B,,3:,3>C+3+*5*,6,,,7@,3**,,,,,?**77,,777,,,,,,,3,,,6,36=4**11,5,++5,+++++++5>++,4;+<1+2**13+++**+++3++++*****++++
@M03495:532:000000000-M42H9:1:1103:25047:11761 1:N:0:ACAGGAAA+TAGACAAT
GTCAGCATGTGAGCTTTGGTGGAGGAGAAAGGCACATAACGACCACAGGGAGGGTGGTTTATCAACGGCAAAATATAGATCGGAAGAGCACACGTCTGAACTCCAGTCACACAGGAAAATCTCGTATGCCGTCTTCTGCTTGAAAAAAAAAAAAATAAAAGACAAACAAATAACGAATAATTAATAGCAATAAATAATCATGTTTACTAGTATAACGACCACGAGATCACTACATATAATACCTGAATCTC
+
CCCCCGGGGGGGGGGGGGGGGGGGGGGGGGGGGGGGGGGGGGGGGGGGGGGGGGGGGGGGGGGGGGGGGGGGGGGGGGGGGGGGGGGGGGGGGGGGGGGGGGGGGGGGGGGGGGGGGGGCEFGGGGGGGGGGGGGGGGGGGGGGGFGGGGGGC:@,333@,*55,>,3@,,7,,6**,*3,,,>,,,272,,,2,,,,6,6,2,,,,6,+222++51*/***/**4*+03++=+++++++3+*++**+++3
@M03495:532:000000000-M42H9:1:1103:11841:11764 1:N:0:ACAGGAAA+TAGACAAT
GTCAGCATGTGAGCTTTGGTGGAGGAGAAAGGCACATAACGACCACAGGGAGGGTGGTTTATCAACGGCAAAATATAGATCGGAAGAGCACACGTCTGAACTCCAGTCACACAGGAAAATCTCGTATGCCGTCTTCTGCTTGAAAAAAAAAAAAAAAAACACAAAGAAAGACAAGCATCACAAGTACCAGACAACGGTGACATGCTGATGTAAATAACACATGACCAGTGAACACATGTGCACCATCGAGT
+
CCCCCGGGGGGGGGGGGGGFFGGGGGGGGGGGGGGGGGGGGGGGGGGGGGGGGGGGGGGGGGGGGGGGGGGGGGGGGGGGGGGGGGGGGGGGGGGGGGGGGGGGGGGGGGGGGGGGGGGGEGGGGGGGGGGGGGGGGGGGDGGGGGGGGGGGC+3**55*6,@*,,,63,,<C,,,677,,,7*,,,2?,*1+22**=BC+,+++,++2+35+?9++:?C*<0+++<*0+3+:+0*0+0+3+**22*1:*+
@M03495:532:000000000-M42H9:1:1103:19060:11771 1:N:0:ACAGGAAA+TAGACAAT
GTCAGCATGTGAGCTTTGGAGTGAAATCTCTTGTCTTAAGGAATAAAGGAAAAAGATTCCGTCGGAGGCTCGGTGCTCTACAGGTTCAACCTTTGTACTCTATTATTGCCTCACATTCCATCTCTTGTGAAAATATATTTGATTGGCTTTTCTGCAGGTTGTTTGCCAGGACTTTCCAAGACCTCCACTAGAAAACACAATAAACTTTTTGGAAGCTGGACAACTATCTTCATTTTTCAGAAACAGTGAAC
+
CCCCCGGGGGGGGGGGGGGGGGGGGGFGGGCFGGGGGGGGGGGGGGGGGGGGGCGFGGGGGGGGGGGGGGGGEGGGGGGGGGGGGGCGFGGGGGGGGGGGGGGGGGF<EGGFGGGDEGGGDFFGGGGGGGGGGGGGGGGGGGGGGGFGFFFGGGGGGGGGGGGGGGGGFEFFGGGGGG<FGGGGGGGGGGGGFGGGGGGGGGGGGGGGGGGGFGGGGGGGGGGGGGGGGGGGGGGGGGGGGGGGGGGFGG,
@M03495:532:000000000-M42H9:1:1103:18822:11789 1:N:0:ACAGGAAA+TAGACAAT
GTCAGCATGTGAGCTTTGGTTTATCAACGGCAAAATATAGATCGGAAGAGCACACGTCTGAACTCCAGTCACACAGGAAAATCTCGTATGCCGTCTTCTGCTTGAAAAAAAAAAAACCATACTCTCTCTGTATGCAGACTATGAGACCATATATGATCGGATCCAACAACTATCACCATCAGTCACTCTGAGAAACACTGTCTCAATCATTTATTCTGCAGATGAATTACACATAAAATATGCTAATTGGT
+
CCCCCGGGGFGGGGGGGGGGGGGGGGGGGGGGGGGGGGGGGGGGGGGGGGGGGGGGGGGGGGGGGGGGGGGGGGGGGGGGGCCFGGGGGGGGGGGGGFGGGGGFGGGFGGGGGGC+++:,8,5,,:,:9,,C,,,8,,,5,,,,,:C+,,5,C75:,C++8+>,:,,+:,,,8@,,,,,,7,8,,,,,37,773,@>AFC,,,,,,,56,,52,,22@,,,,1,,,46<BF,,<,5,,4154:,,,3++++
@M03495:532:000000000-M42H9:1:1103:26212:11811 1:N:0:ACAGGAAA+TAGACAAT
GTCAGCATGTGAGCTTTGGAGTGAAATCTCTTGTCTTAAGGAATAAAGGAAAAAGATTCCGTCGGAGGCTCGGTGCTCTACAGGTTCAACCTTTGTACTCTATTATTGCCTCACATTCCATCTCTTGTGAAAATATATTTGATTGGCTTTTCTGCAGGTTGTTTGCCAGGACTTTCCAAGACCTCCACTAGAAAACACAATAAACTTTTTGGAAGCTGGACAACTATCTTCATTTTTCAGAAACAGTGAAC
+
CCCCCGGGGGGGGGGGGGGGGGGGGGGGGGGGGGGGGGGGGGGGGGGGGGGGGGGGGGGGGGGGCGGGGGGGGGGGGGGGGGGGGGGGGGGGGGGGGGGGGGGGGGGGGGGGGGGGGGGGGGGGGGGGGGGGGGGGGGGGGGGGGGGGGGGGGGGGFFGGGGGGGGGGGGGGGGFGGGGGGGGGGGGGGGGGGGGGGGGGGFDDFFFGGGGGGGGGFGGGGGGGGCGGGGGGGGGGGGGGGFDGGFGGCF9
@M03495:532:000000000-M42H9:1:1103:12744:11814 1:N:0:ACAGGAAA+TAGACAAT
GTCAGCATGTGAGCTTTGGTCCAGCCTGAGTCCTGGTTTATCAACGGCAAAATATAGATCGGAAGAGCACACGTCTGAACTCCAGTCACACAGGAAAATCTCGTATGCCGTCTTCTGCTTGAAAAAAAAAACAAGAACGTGAGAAGAAGCCTCATGGCCGCCAACATACATATCACCTTGATCGAACTCAACTCCCCGCCTACGAAACCACAAACCCTCTCCTCATAGTCTCAAGTGATCAACCAAACACT
+
CCCCCGGGGGGGGGGGGGGGGGGGGGGGGGFFGGGGGGGGGGGGGGGGGGGGGGGGGGGGGGGGGGGGGGGGGGGGGGGGGGGGGGGGGGGGGGGGGG<FFGGGGGGGGGGGFGGGGGDGGGCFGGDGGGC+:,,,:,+4+:+<?,,,,,:,,3,5,,,++8@+:+3,,3,:,,,3,,:@,733*5,6,,76,@D,>*>***66*6B*,,166;,*14***2++3++++3+51+++1+++1+23*1**2/+
@M03495:532:000000000-M42H9:1:1103:27320:11826 1:N:0:ACAGGAAA+TAGACAAT
GTCAGCATTGTGAGCTTTGGAGACTGGTTTATCAACGGCAAAATATAGATCGGAAGAGCACACGTCTGAACTCCAGTCACACAGGAAAATCTCGTATGCCGTCTTCTGCTTGAAAAAAAAAATGCCCATTTCGGAAAATTAGTTCACACCCTCTCAACACTCCATCCCTCTGCCACGCCTCCGCCGCGTTGCTAGTCACTCCCATCACTCACCTTGTACAGCCGCTCCTGCTCTTTTCCTCAAGGTCATAT
+
CCCCCGGGGGGGGGGGGGGFGGGGGGGGGFGGGGGGGGGEGGGGGGGGGGGGGGGGGGGGGGCGGGGGGGGGGGGGGGEGGGGFFFGGG66CCF@CGGGGGFGFGGFGDE<FFFCFGEGGDG8,,,,5,,,,,+++@B<,,,:C,5,,,3+++,:,,,:+,8,,::,,,,3@,:<,++:,+8+@****5***,7,7,;;@@,;,6<,,,,,,,,,4,,++5+****/*5>?C+4+3+20+>+22+++++++
@M03495:532:000000000-M42H9:1:1103:22742:11838 1:N:0:ACAGGAAA+TAGACAAT
GTCAGCATGTGAGCTTTGGAATTAGTAAATTCGTTGACGACAGAAGGAGCAAGATAATGACCACAGGGAGGGTGGTTTATCAACGGCAAAATATAGATCGGAAGAGCACACGTCTGAACTCCAGTCACACAGGAAAATCTCGTATGCCGTCTTCTGCTTGAAAAAAAAAAAAGAAAAAAAAAAAAAAACAGAACATATTGTAAGAATAATAAAAGACTCAAAGTGGGCATCACACGCTGACATAACAACAA
+
CCCCCGGGGGGGGGGGGGGGGGGGGGGGGGGGGGGGGGGGGGGGGGGGGGGGGGGGGGGGGGGGGGGGGGGGGGGGGGGGGGGGGGGGGGGGGGGGGGGGGGGGGGGGGGGGGGGGGGGGGGGGGGGGGGGGGGGGGCEFFGGGGGGGGGGGGGGGGGGGGGGGGGGGGG>**35,3@1>*411<B*14:++,+5,,,+,5<+++2++++++3+0**++0+++0++*/8*+++3<8*/*/*3*3+22+//2
@M03495:532:000000000-M42H9:1:1103:18035:11844 1:N:0:ACAGGAAA+TAGACAAT
GTCAGCATGTGAGCTTTGGAGACTGGTTTATCAACGGCAAAATATAGATCGGAAGAGCACACGTCTGAACTCCAGTCACACAGGAAAATCTCGTATGCCGTCTTCTGCTTGAAAAAAAAAAAAAAACAACAAAAACTAATGTATAACAACAAAGATACACTCAGACATTGATATATGACATGACAGGGAGACGAATATATAAAACTGAATCAATCACATAACATCACAGTAGAGTATACACTCTACAAGTC
+
CCCCCGGGGGGGGGGGGGGGGGGGGGFGGGGGGGGGGGGGGGGGGGGGGGGGGGGGGGGGGGGGGGGGGGGGGGGGGGGGGGGGGGGGCCFGGGGGGGGGGGGGGGGGGFGGGGGGGGGGG@+++888:,>3,33+,::,,,,,,:,3,,,3,,,,3:,,3,3,,,3,,,@@,7@,,,,,,,,,,,***>***5*,*7,76,2,,,,2,,6?4,,62,,++232+++++3++4+11+3+>0+*+1++++++
@M03495:532:000000000-M42H9:1:1103:17743:11864 1:N:0:ACAGGAAA+TAGACAAT
GTCAGCATGTGAGCTTTGGAATTAGTAAATTCGTTGACGACAGAAGGAGCAAGATAACGACCACAGGGAGGGTGGTTTATCAACGGCAAAATATAGATCGGAAGAGCACACGTCTGAACTCCAGTCACACAGGAAAATCTCGTATGCCGTCTTCTGCTTGAAAAAAAAAAAAAGGCAAAAACAAAAATGATCCAGAAGAAATGCACGGAAAGAATGAAAATGCAACCACACCTGTCACAATACAACTGTAA
+
CCCCCGGGGGGGGGGGGGGGGGGGGGGGGGGGGGGGGGGGGGGGGGGGGGGGGGGGGGGGGGGGGGGGGGGGGGGGGGGGGGGGGGGGGGGGGGGGGGGGGGGGGGGGGGGGGGGGGGGGGGGGGGGGGGGGGGGGGB=FGGGGGGGGGGGGGGGGGGGGGGGGGGGGGG555**,6,,>116,,,*,,,,,,,,,,,,,5,++5,****=**++5+,+2++3++4=***2/*+3++++0++*++3*+++3
@M03495:532:000000000-M42H9:1:1103:23376:11875 1:N:0:ACAGGAAA+TAGACAAT
GTCAGCATGTGAGCTTTGGAGTGAAATCTCTTGTCTTAAGGAATAAAGGAAAAAGATTCCGTCGGAGGCTCGGTGCTCTACAGGTTCAACCTTTGTACTCTATTATTGCCTCACATTCCATCTCTTGTGAAAATATATTTGATTGGCTTTTCTGCAGGTTGTTTGCCAGGACTTTCCAAGACCTCCACTAGAAAACACAATAAACTTTTTGGAAGCTGGACAACTATCTTCATTTTTCAGAAACAGTGAAC
+
CCCCCGGGGGGGGGGGGGGGGGGGGGGGGGGGGGGGGGGGGGGGGGGGGGGGGGGGGGGGGGGGGGGGGGGGGGGGGGGGGGGGGGGGGGGGGGGGGGGGGGGGGGGGGGGGGGGGGGGGGGGGGGGGGGGGGGGGGGGGGGGGGGGGGGGGGGGGGGGGGGGGGGGGGGGGGGGGGGGGGGGGGGGGGGGGGGGGGGGGGGGGGFGGGGGGGGGGGGGGGGGGGGGGGGGGGGGGGGGCGGGGGGGGGG7
@M03495:532:000000000-M42H9:1:1103:18068:11902 1:N:0:ACAGGAAA+TAGACAAT
GTCAGCATGTGAGCTTTGGAGGGTGGTTTATCAACGAAAATATAGATCGGAAGAGCACACGTCTGAACTCCAGTCACACAGGAAAATCTCGTATGCCGTCTTCTGCTTGAAAAAAAAAAAAGCAAAATCCCAAATCAGGTTTATTCGTAGGTTAGGGAGATGGCGTTCAAGGTCGAACCTACCTGAATTACATTTTTGGTGTACGTGTAGGACTACTCGGGTTGTCGTCTCATCACTACTACCATCTATGT
+
CCCCCGGGGFGGGGGGGGGGGGGGGGFGGGGGGGGGGGGGGGGGGGGGGGGGGGGGGGGGGGGGGGGGGGGGGGGGGGGGGGGGGG<FGGGGGGGGGGGGGGGGGGFFGGGGGGGGGGC48+,,,,,:,,:,88?<,,,,,,,,<C:8,+8::,,,,,+=<@C3+8++,,,,,,***,*3,3,,,,,7,,,,,,,,2*=,*,,2*222,,,,,6,,5,*35C***+*13**++++5+?<C+>*++3*+++3
@M03495:532:000000000-M42H9:1:1103:11991:11954 1:N:0:ACAGGAAA+TAGACAAT
GTCAGCATGTGAGCTTTGGTCCGCCTGGTTTATCAACGGCAAAATATAGATCGGAAGAGCACACGTCTGAACTCCAGTCACACAGGAAAATCTCGTATGCCGTCTTCTGCTTGAAAAAAAAAAAAAAAAAAAAAAGTAAAATAAAAATGAACGATACTCGAACAGAAACACGGGAGCAACATTCCGAAGAACGCACGTTGCCAAGACGCAAACAAGAAGAACAGCGCACAATGTTAAGCATAAGAATCAGT
+
CCCCCGGGGGGGGGGGGGGGGGGGGGGGFGGGGGGGGGGGGGGGGGGGGGGGGGGGFGGGGGGGGGGGGGGGGGGGGGGGGGGGGGGGGGFGGGGGGGGGGGGGFGGGGGFGGGGGGGGGGGG@C+::8>@F7+:*3@,@;,,3,@,,,,,,3****,,1,,,*,,,,,,6*******4+++,,,,***1,<*******2*+++********/*2*0*+++*0*22*/*/02+++++0+++0*+2+*0++3
@M03495:532:000000000-M42H9:1:1103:5263:11957 1:N:0:ACAGGAAA+TAGACAAT
GTCAGCATGTGAGCTTTGGTCCAGCCTGAGTCCTGGTTTATCTACGGCAAAATATAGATCGGAAGAGCACACGTCTGAACTCCAGTCACACAGGAAAATCTCGTATGCCGTCTTCTGCTTGAAAAAAAAAACATAAATAAAAAAAACAAACACTCCTAGGACGTATCTACCCAAAACGTCCATCATTTAGCATCATCTAAATGACTTATGGCATGTAATGGAAATGCACATCAGACCCAGTATGCATCAAT
+
CCCCCGGGGGGGGGGGGGGGGGGGGGGGGGGGGGGGGGGGGGFGGGGGGGGGGGGGGGGGGGGGGGGGGGGGGGGGGGGGGGGGGGGGGGGGGGGGGGCFGGGGGGGGGGGGGGGGGGGGGGGGGGGGGGG+:,,55,,,,,,+6=+3,:B,,,,,,3,,@,+++,,,3,,5,:,,,*,*6*,,7,,7,,3,,,4,7,,,,,,26,,,,,,,46,6,,,,,,,,,61,,1,,,+++****3+++11+30++
@M03495:532:000000000-M42H9:1:1103:7766:11959 1:N:0:ACAGGAAA+TAGACAAT
GTCAGCATGTGAGCTTTGGTTTATCAACGGCAAAATATAGATCGGAAGAGCACACGTCTGAACTCCAGTCACACAGGAAAATCTCGTATGCCGTCTTCTGCTTGAAAAAAAAAAAAAAAAAATACAGCGATAATCTCGATCAACGCGAAAGATGCTCCGAAGGTAAGGAATGTAGTGGAAATAATACAATGATGTTTATGCCTAGAAGTATGGAAAGCAAGACGAGTAAGTTCAAGCGTTATGAGGTAGAC
+
CCCCCD96CFGGFDFEEGFGFGGFGEGGGGGEGG8EFFGGGDF@FGGGFGGGGGGGGGFFFGFGDFFGGFGGGGDGGGGGG@C9FCFGGGC<C,CEEFGFG,?FDDEEFGG+>C++@>8:>+,,,:<8++,+8,,,3,,,3+,,8+**@<*?,,,,7,**55*,,,,,,,,?,7@F@7,7@9,,7,,,,,,,,74,,,+,+,+5*,355+++3++5*5723*282/123+2++0:A6******0+*2++2+
@M03495:532:000000000-M42H9:1:1103:11776:11975 1:N:0:ACAGGAAA+TAGACAAT
GTCAGCATGTGAGCTTTGGTCCGCCTGAGTCCTGGTTTATCAACGGCAAAATATAGATCGGAAGAGCACACGTCTGAACTCCAGTCACACAGGAAAATCTCGTATGCCGTCTTCTGCTTGAAAAAAAAAAAAAAAAAAAAAAGTAACGAAAGAAGCATATGAAAAACAAAGCAACATGAGAAGAATAAACATACAAGATAGACTGTTGTACATTATAATATACAAGAGACCTAGCAAATGACGCTAGTGTC
+
CCCCCGGGGGGGGGGGGGGGGGGGGGGGGGGGGGGGGGGGGGGGGGGGGGGGGGGGGGGGGGGGGGGGGGGGGGGGGGGGGGGGGGGGGGGGGGGGGGDGGGGGGGGGGGGGGGGGGGGGGGGGGGGGGG@+38888+@+*3*3,8,***8*,5,,,,3,,,,7,,:,,6,,,,,2,4,,77+,,7:,,,,,,,+,,++,2?+++,2+*+++2++++7++++0+++2***1++22<E+++++*2**)++++
@M03495:532:000000000-M42H9:1:1103:9418:12017 1:N:0:ACAGGAAA+TAGACAAT
GTCAGCATGTGAGCTTTGGAGACTGGTTTATCAACGGCAAAATATAGATCGGAAGAGCACACGTCTGAACTCCAGTCACACAGGAAAATCTCGTATGCCGTCTTCTGCTTGAAAAAAAAAAAAATAAAAAGCAGAAGTAGTAAAGACTAAAAATGGAAACTACAGGACACAGCTAAAGCAGGAGAGTAAATTAGCAGTACAAGACGACACTAAGAAACCGACTACACAAGTCTACTTCTTAACTGATTCGA
+
CCCCCGGGGGGGGGGGGGGGGGGGGGGGGGGGGGGGGGGGGGGGGGGGGGGGGGGGGGGGGGGGGGGGGGGGGGGGGGGGGGGGGGGGC<FGGGGGGGGGGGGGGGGGGGGFGGGGGGGGG=6+,5,8E,+,,,,3,,<5,<AF,5,,,,3:,,,:@,,,,,78,3,+,,@,@><,,87,,***63,,,777,,3,,2?,@;,,4***4*,,,,,6,601:*3*2+*+**+1+++1++++1+++10+1+*+
@M03495:532:000000000-M42H9:1:1103:25877:12018 1:N:0:ACAGGAAA+TAGACAAT
GTCAGCATGTGAGCTTTGGAGGGCAAGAAGTGGTTGTGACTGGTTTATCAACGGCAAAATATAGATCGGAAGAGCACACGTCTGAACTCCAGTCACACAGGAAAATCTCGTATGCCGTCTTCTGCTTGAAAAAAAAAAAAAAAATCCGTATTCTAACTATTCTTCTTATCCAAACAAACCGCGTATCCAACCGGTCTGAGCAGATTCAGACTCATAGTCATACTTCTATAATGCCTATGTTACTACTGTTC
+
CCCCCGGFGGGFGGGGGGGGGEGEGGGGGGGGGGGEGGFGGGGFGGGGGGGGGGGGGGGGDGCGGGGGGGGGGFGGGGGGGGGFGGGGGGGGGGGGGGGGG<EFFFG<DEGGGGGGGGGGGGCFGFGGFG9FFEGGGGEE>8++,,,+:8:,,,:8@,;@,,,,73,,,,,,,3*3,3,**1>14=,,,,6*4*1**25<7<+++,+25B5+2++537+++2+2+?+++5+++3+++++3+3*+++*++++
@M03495:532:000000000-M42H9:1:1103:19881:12023 1:N:0:ACAGGAAA+TAGACAAT
GTCAGCATGTGAGCTTTGGTCCAGCCTGAGTCCCTGGTTTATCAACGGCAAAATATAGATCGGAAGAGCACACGTCTGAACTCCAGTCACACAGGAAAATCTCGTATGCCGTCTTCTGCTTGAAAAAAAAAAAAACAAATAAAACAACAGATAAAAATTGTGATATCCAGCACTCATAAATATAAATCTGCACCTCATAGTCATAACTATAATCAGTCCATACTTATACTCTCCATGATCTCTATGTATAT
+
CCCCCGGGGGGGGGGGGGGGGGGGGGGGGGGGGGGGGGGGGGGGGGGGGGGGGGGGGGGGGGGGGGGGGGGGGGGGGGGGGGGGGGGGGGGGGGGGGGGCCFGGGGGGGGGGGGGGGGGGGGGGDGGGGGGG@48+:3:,,:,,5,,3,:,,,,,3,,,,,37,,,3,,,,,,,,,,8,,,3,7,@=;,,,,,56BF,,7,,,2,26,,,66,2,6,,,5,,,,,,,,5,,,,,,,,,4,,,22++2++++
@M03495:532:000000000-M42H9:1:1103:14889:12050 1:N:0:ACAGGAAA+TAGACAAT
GTCAGCATGTGAGCTTTGGAAAGTAAATTCGTTGACGACAGAAGGAGCAAGATAACGACCACAGGGAGGGTGGTTTATCAACGGCAAAATATAGATCGGAAGAGCACACGTCTGAACTCCAGTCACACAGGAAAATCTCGTATGCCGTCTTCTGCTTGAAAAAAAAAAACAAAAACAAGCCTAACACCGACATACTGGGGCTAAAGGCACCGAAGACAACCAAGCAAAACTCAAACGAACACCCAGTGCCC
+
CCCCCGGGGGGGGGGGGGGGGGGGGGGGGGGGGGGGGGGGGGGGGGGGGGGGGGGGGGGGGGGGGGGGGGGGGGGGGGGGGGGGGGGGGGGGGGGGGGGGGGGGGGGGGGGGGGGGGGGGGGGGGGGGGGGGGGFCBFCFGGGGGGGFGGGGGGGGGGGGGGGGGGGG@*,3,6*>B7,366,,5,,6**1**72,7,,**1*++,2*9*******5,****;*::++*22++<++1*:85**2A/*++02
@M03495:532:000000000-M42H9:1:1103:13072:12064 1:N:0:ACAGGAAA+TAGACAAT
GTCAGCATGTGAGCTTTGGAGTCCCTGGTTTATCAACGGCAAAATATAGATCGGAAGAGCACACGTCTGAACTCCAGTCACACAGGAAAATCTCGTATGCCGTCTTCTGCTTGAAAAAAAAAAAAAAATAAACTATAGCCACCCACAACTCAGTAAAACAAGTCACAAAAGACATGTCGTTCCTATCTGACACTCACAGCTACTCATCTCATTCGCTGATCATAAATATCATCACAACAGTATGACTCATC
+
CCCCCGGGGGGGGGGGGGGGGGGGGGGGFGGGGGGGGGGGGGGGGGGGGGGGGGGGGGGGGGGGGGGGGGGGGGGGGGGGGGGGGGGGGGFFCFGGGGGGGGGGGGGGGFGGGGGGGGGGGGG+68++,5,,,,,<5,8,,,,88+3:8>,:,@=,,,,5,,,,3,,8,6@3,,,,3,6*36,7,3,,,,,3,,6,?,,,4@9,,,2644,,2,,41**3++52++15++4+++++512*3++3++3>?++
@M03495:532:000000000-M42H9:1:1103:27112:12064 1:N:0:ACAGGAAA+TAGACAAT
GTCAGCATGTGAGCTTTGGAGGGTGGTTTATCAACGGCAAAATATAGATCGGAAGAGCACACGTCTGAACTCCAGTCACACAGGAAAATCTCGTATGCCGTCTTCTGCTTGAAAAAAAAAAACATAAAAAATAACATTGATCCAACATTTATAATATTCAGCCTAAGTAAGTATACTAATAAGATGTTGACAAACATGTGCTGCAACACGGTGAATCTCACACGCAACTAGGCACACGAGAGAATAACGCT
+
CCCCCGGGGFGGGGGGGGGGGGGGGGGGGGGGGGGGGGGGGGGGGGGGGGGGGGGGGGGGGGGGGGGGGGGGGGGGGGGGGGGGGGGGEFFGGGGGGGGGGGGGGGGGGGFGGGGGGGGGD78,,,,<5:>38CD<9,,8,8,8,8+3,8:,83,,,,,,,,,,,,,,,37,,:<,3,,,,,,,,,,,,,,,77>33,7,,,5,,,,64*****,6,,,,1,,***4:++++*+*****/3*/++1++***
@M03495:532:000000000-M42H9:1:1103:4405:12120 1:N:0:ACAGGAAA+TAGACAAT
GTCAGCATGTGAGCTTTGGAATTAGCTGGTTTATCAACGGCAAAATATAGATCGGAAGAGCCACGTCTGAACTCCAGTCACACAGGAAAATCTCGTATGCCGTCTTCTGCTTGAAAAAAAAAATGAGAATAAAAAGAAAAAAACGAAACGAAAAATATACATACATTGCGTGTCTTGAAACAATAAAAATGACGATTGTCACGTTAGTAGTAAAAAACAAGTCCAACTATACACTTCAATACAAATCACAA
+
CCCCCGGGGGGGGGGFGGGFGGGGGGGGGGGFGGEFGGGGGGGFGGGGGGFGGGGGDDGGGGGGEFGGGGGGGDDFGFFGGGGGGEFFGG6,<CFDFGGGFCFGGFFFGFDCFGGGGGFCFEC,,,,,<,<CFC9++,,,:+3+++838++8++@=9@,,,,,,7,,8,+333,,,,,,,3,6,7,,,,,,,7*>:5*,7,,4,,,*,,,6,4,,,*14**+15+2<*0+11<+++5+1++0*200*+++0
@M03495:532:000000000-M42H9:1:1103:3937:12227 1:N:0:ACAGGAAA+TAGACAAT
GTCAGCATGTGAGCTTTGGAGTGAAATCTCTTGTCTTAAGGAATAAAGGAAAAAGATTCCGTCGGAGGCTCGGTGCTCTACAGGTTCAACCTTTGTACTCTATTATTGCCTCACATTCCATCCCTTGTGAAAATATATTTGATTGGCTTTTCTGCAGGTTGTTTGCCAGGACTTTCCAAGATCTCCACTAGAAAACACAATAAACTTTTTGGAAGCTGGACCACTATCTTCATTTTTCAGAAACAGTGAAC
+
AC@<<CFGGFG-66CEFADFCFEEGGAAA<@6FFFC96C<F@,CFG<FDD@<<8F,,C,CCF<@+6+7FE,C@FFCFFG9F<,@F9<CAFCFAF<EGCE,<FFGFFFAGFFF=F<?,9?,5,,CF<8FGG9EBFCF<E?F5,,9?,4?4,5C??<,9,4A,8,4,EEFD<D765?=55:EF,AF?FGFF,35,38,:,,+6E93>;=3@>=+3EDGEDEG,,334DEFF:<3<@EAACFC:,3>8,=9,=,
@M03495:532:000000000-M42H9:1:1103:16741:12243 1:N:0:ACAGGAAA+TAGACAAT
GTCAGCATGTGAGCTTTGGAATTAGTAAATTCGTTGACGACAGAAGGAGCAAGATAACGACCACAGGGAGGCTGGTTTATCAACGGCAAAATATAGATCGGAAGAGCACACGTCTGAACTCCAGTCACACAGGAAAATCTCGTATGCCGTCTTCTGCTTGAAAAAAAAAAAAAAAAAAAAGTAACAAAATGACTAATCAAGTACAACATAAACAAACATCACTGCACACTACGACAGAAGAGCAGCTAGAA
+
CCCCCGGGGGGGGGGGGGGGGGGGGGGGGGGGGGGGGGGGGGGGGGGGGGGGGGGGGGGGGGGGGGGGGGGGGGGGGGGGGGGGGGGGGGGGGGGGGGGGGGGGGGGGGGGGGGGGGGGGGGGGGGGGGGGGGGGGGAEGGGGGGGGGGGGGGGGGGGGGGGGGGGGGGG*5351*1<<F*,2,7,2*<,,7,,+,,,+,+,++>,+4*<9+5B8**2+0+++++0<+**++*2****+++02+***++++
@M03495:532:000000000-M42H9:1:1103:21579:12263 1:N:0:ACAGGAAA+TAGACAAT
GTCAGCATGTGAGCTTTGGTCCAGCCTGAGTCCCTGGTTTATCAACGGCAAAATATAGATCGGAAGAGCACACGTCTGAACTCCAGTCACACAGGAAAATCTCGTATGCCGTCTTCTGCTTGAAAAAAAAAAAGACATGACGATCTTTAATGCCCTCTTATGTCTCCTTGCAAAAGCCTCGTCCTGCCTGCCCTCCATGCCTCTCTCACCCAAGTGCGCTTTAATCATGGCTCACTGACTCCTCTTGGTGT
+
CCCCCGGGDGGFGGFGGGGFGGGFGFFGGFFAFFG<D6CFFGGFGGGEGCCFGDFGFCFGG<E@F@CEEFGFFFGGGGEFGGGEAFAEGGFG7EFFFGGFCFGGGGGG9CFFFG@?FFGGFF88?FD=@FF7+8?F,5,C,8=+,,,<5,,,,:,B,,,,,,,C,,B,,C,,,,:,<<,<>+++@,,3,76,@,6*,3,,6>,,,2,,,6,6*,6,,****1,,1416,,,50+++5++5>>**+003+*/
@M03495:532:000000000-M42H9:1:1103:22227:12270 1:N:0:ACAGGAAA+TAGACAAT
GTCAGCATGTGAGCTTTGGAGTGAAATCTCTTGTCTTAAGGAATAAAGGAAAAAGATTCCGTCGGAGGCTCGGTGCTCTACAGGTTCAACCTTTGTACTCTATTATTGCCTCACATTCCATCTCTTGTGAAAATATATTTGATTGGCTTTTCTGCAGGTTGTTTGCCAGGACTTTCCAAGACCTCCACTAGAAAACACAATAAACTTTTTGGAAGCTGGACAACTATCTTCATTTTTCAGAAACAGTGAAC
+
CCCCCGGGGGGGGGGGGGGGGGGGGGGGGGGGGGGGGGGGGGGGGGGGGGGGGGGGGGGGGGGGGGGGGGGGGGGGGGGGGGGGGGGGGGGGGGGGGGGGGGGGGGGGGGGGGGGGGGGGGGGGGGGGGGGGGGGGGGGGGGGGGGGGGGGGGGGDFDGFGGGGGGGGGG7DFFGGGGGGGGGGGGFGFGGGGFGGGFGGGGFDGGGGGGGGGGGGFEGGGGGGGGGGGGFFGGGGECFFGGGEEGGGGF9
@M03495:532:000000000-M42H9:1:1103:29032:12274 1:N:0:ACAGGAAA+TAGACAAT
GTCAGCATGTGAGCTTTGGAGTGAAATCTCTTGTCTTAAGGAATAAAGGAAAAAGATTCCGTCGGAGGCTCGGTGCTCTACAGGTTCAACCTTTGTACTCTATTATTGCCTCACATTCCATCTCTTGTGAAAATATATTTGATTGGCTTTTCTGCAGGTTGTTTGCCAGGACTTTCCAAGACCTCCACTAGAAAACACAATAAACTTTTTGGAAGCTGGACAACTATCTTCATTTTTCAGAAACAGTGAAC
+
CCCCCGGGGGGGGGGGGGGGGGGGGGGGGGGGGGGGGGGGGGGGGGGGGGGGGGGGGGGGGGGGGGGGGGGGGGGGGGGGGGGGGGGGGGGGGGGGGGGGGGGGGGGFCFGGGGGGGGGGGGGGGGGGGGFGGGGGGGGGGGGGGGGGFGGGGGGGGGGGCCGGGGFFGGFGGGGGGGGGGGGGGGGGG:FFGGEFFGGGGGGGGGGGGGGGDGGGGGGGGGGGGFGGGGGGGGGGGGFFGGGGGGGGGGE
@M03495:532:000000000-M42H9:1:1103:28626:12368 1:N:0:ACAGGAAA+TAGACAAT
GTCAGCATGTGAGCTTTGGAATTAGCTGGTTTATCAACGGCAAAATATAGATCGGAAGAGCACACGTCTGAACTCCAGTCACACAGGAAAATCTCGTATGCCGTCTTCTGCTTGAAAAAAAAAACACTGTATGTACCCTATTAATAATCATTGTCTAACTCCGTACCATCAGCCGCGGTAATGCCGAGGATTCGAGCGTTATCCTGATTTATAGGGTTTCAACGATGCGTAGGAGGGAATTTAAATCAGCC
+
CCCCCEEFEEFCGGEFFD@<EAEFECCEG,,6E<CEEFBFFGGDG9CCDAFCC@FCFGGCCCCFFFC<CFGDEGA<EFFECFC@CF8EFF6E,C,6:CFG<<>FC,,,6C9?C,F=C?C:+7@4+,,,,<,<,C,<<<FF?9,?F<BFCC9,5,C5CE,,?<3+,+B,,,,,,:+8+5FC:7,@,>@*C*5,>>B,*>>FEA,<,7,;,C>E,,2,?2*,3;+***/**32*2+***3C3>+;<+3:<:6*
@M03495:532:000000000-M42H9:1:1103:16614:12373 1:N:0:ACAGGAAA+TAGACAAT
GTCAGCATGTGAGCTTTGGACTCCTGACTGGTTTATCAACGGCAAAATATAGATCGGAAGAGCACACGTCTGAACTCCAGTCACACAGGAAAATCTCGTATGCCGTCTTCTGCTTGAAAAAAAAAAAACAAAAACGAAACTGTAAGAGCTAATGAGGAAAAACAAATGAAAACAGTGAATAATACAGAGATCAAAGTGAACGGCAACAAGGATAGATTCATTGACGAGGGTGCATACGAAAGCAAACAAAG
+
CCCCCGGGGGGGGGGGGGGGGGGGGGGGGGGGGGGGGGGGGGGGGGGGGGGGGFGGGGGGGGGGGGGGGGGGGGGGGGGGGGGGGGGGGGGGGEEFGGGGGGGGGGGGGGGGGFGGGGGGGGGGGG:8+:4BB++++++8,,8,,,,,,,:,3,:<<,,,,,+,,,,,,,7,,:,7,8,77,7,,3,,,,,77,,@,,,@,,****12,,,,4,42,,14,,,,,**3**2*/++++**/**0+5+*****
@M03495:532:000000000-M42H9:1:1103:20865:12380 1:N:0:ACAGGAAA+TAGACAAT
GTCAGCATGTGAGCTTTGGAGTGAAATCTCTTGTCTTAAGGAATAAAGGAAAAAGATTCCGTCGGAGGCTCGGTGCTCTACAGGTTCAACCTTTGTACTCTATTATTGCCTCACATTCCATCTCTTGTGAAAATATATTTGATTGGCTTTTCTGCAGGTTGTTTGCCAGGACTTTCCAAGACCTCCACTAGAAAACACAATAAACTTTTTGGAAGCTGGACAACTATCTTCATTTTTCAGAAACAGTTAAC
+
CCCCCGGGGGGGGGGGGGGGGGGGGGGGGGGGGGGGGGGGGGGGGGGGGGGGGGGGGGGGGFGGGGGGGGGGGGGGGGGGGGGGGGGGGGGGGGGGGGGGGGGGGGGGGGGGFGGGGGGGGFCGGGGEGGGGGGGGGGGGGGGGGGGFGGGGGGGGGGGFDEFDFGDFGGFGGGGDGGGGFGGFGFGGGGFDGGGFGGFFFGGGGGGFGGGGGGGGGGCCGGGGGGF,3AAFGGGGCGGAGGGCE72,5@,
@M03495:532:000000000-M42H9:1:1103:10766:12428 1:N:0:ACAGGAAA+TAGACAAT
GTCAGCATGTGAGCTTTGGAGGGCAAGAAGTGGTTGTGACTGGTTTATCAACGGCAAAATATAGATCGGAAGAGCACACGTCTGAACTCCAGTCACACAGGAAAATCTCGTATGCCGTCTTCTGCTTGAAAAAAAAAAAAACCACAAAAAGCAAACCAATAACAAAATAGAGTGAAGAAGAGGCAACAAAGATTGACAACCCAAGACACAACAAACAGACTGCGTGCATAAGAACAATCAACTAATATACC
+
CCCCCGGGGGGGGGGGGGGGGGGGGGGGGGGGGGGGGGGGGGGGGGGGGGGGGGGGGGGGGGGGGGGGGGGGGGGGGGGGGGGGGGGGGGGGGGGGGGGGGGGGGECFGGGGGGGGGGGGGGGGGGGGGGGGGGGGGG88+383+:,,3++,,,:3+,+:,3,3,,>,,,7,,,77,,,,,,,*16>,,6,,,,277;?,16;*,6=,,,***43*3+**++0*1*A8+1++++*03+3+5**++0*+++0
@M03495:532:000000000-M42H9:1:1103:28030:12429 1:N:0:ACAGGAAA+TAGACAAT
GTCAGCATGTGAGCTTTGGAGTGAAATCTCTTGTCTTAAGGAATAAAGGAAAAAGATTCCGTCGGAGGCTCGGTGCTCTACAGGTTCAACCTTTGTACTCTATTATTGCCTCACATTCCATCTCTTGTGAAAATCTATTTGATTGGCTTTTCTGCAGGTTGTTTGTCAGGACTTTCCAAGACCTCCACTAGAAAACACAATAAACTTTTTGGAAGCTGGACAACTATCTTCATTTTTCAGAAACAGTGAAC
+
CCCCCEGFFAE@@96C<6@FGGGAFFFFGGC@FECFFCFGG9EFAE<6EC<,CF@FGGGGGFGGGFGGGGGGGFG@C6EEFGCCC<9FGCFGGFAFFFECEEFFCF<,,6,,C,,<,C5FFG9F9FE?D<9?FG,EFGGGFGGFFFGFFGG9FF9,4<FFFCFGG,,?AE?FFGD=FFFEGGG8,AF=FGGAFC,,3@D7E>9D9;E=DBCGCC?F6>6FC?CGGGGEEFGFFGFGGFGGGGGFGFGGF:,
@M03495:532:000000000-M42H9:1:1103:23515:12458 1:N:0:ACAGGAAA+TAGACAAT
GTCAGCATGTGAGCTTTGGAATTAGTAAATTCGTTGACGACAGAAGGAGCAAGATAACGACCACAGGGAAGGTGGTTTATCAACGGCAAAATATAGATCGGAAGAGCACACGTCTGAACTCCAGTCACACAGGAAAATCTCGTATGCCGTCTTCTGCTTGAAAAAAAAAAGGAGCTAGCGTTATCCGGATTTATTGGTTGTAAAGGGTGAGTAGACGGGCAGCTAAGTTAGTTTTGAAATCCCTCGGCTTA
+
@<8@6C@FFDGFGGFCE9<@6;CFCCFFFCFAFE@CCFC;FFFFCEGEE8@CCCD@EFGEGEEFFG@CDCCCGDC@CCFDE@FE@+68>=CFC<C<EFGG7:?CFFC8EFFGE?=AFDGA<EFGEEDEGG:BE4A?,C8BE@4+,B?FC+>43@5:A,,C,AF<F=7+@:+5D@*,@,>**63,3?:*65*,,7@BF?*<C@,6,<>4:*;,,,6;1:2*38*::++?;CFC9++**5=;++0+***/:*+
@M03495:532:000000000-M42H9:1:1103:19696:12461 1:N:0:ACAGGAAA+TAGACAAT
GTCAGCATGTGAGCTTTGGAGTGAAATCTCTTGTCTTAAGGAATAAAGGAAAAAGATTCCGTCGGAGGCTCGGTGCTCTACAGGTTCAACCTTTGTACTCTATTATTGCCTCACATTCCATCTCTTGTGAAAATATATTTGATTGGCTTTTCTGCAGGTTGTTTGCCAGGACTTTCCAAGACCTCCACTAGAAAACACAATAAACTTTTTGGAAGCTGGACAACTATCTTCATTTTTCAGAAACAGTGAAA
+
CCCCCGGGGGGGGGGGGGGGGGGGGGGGGGGGGGGGGGGGGGGGGGGGGGGGGGGGGGGGGGGGGGGGGGGGGGGGGGGGGGGGGGGGGGGGGGGGGGGGGGGGGGGGGGGGGGGGGGEFGGGFGGGGGGFFGGGGGGGGGGGFGGGGGGGGGGGGGGGGGGGGGFGGGGGFGFFGGGGGFGGGGGGGGGFGGGGGGGGGGGGGG,>DGGG@FGFFGCFGGGGGGGGGGGGGGFGGGGFCGGGGGFGGGG,
@M03495:532:000000000-M42H9:1:1103:1948:12493 1:N:0:ACAGGAAA+TAGACAAT
GTCAGCATGTGAGCTTTGGTCCGCCTGAGTCCCTGGGTTATCAACGGCAAAATATAGATCGGAAGAGCACACGTCTGAACTCCAGTCACACAGGAAAATCTCGTATGCCGTCTTCTGCTTGAAAAAAATAACACTCGCATACGCCACGAGTCACTAAGTAACAGCAGAGACGGTAATACGATGGGTGCATGACTTATCCGGAACTACTTGGAGTCAAGCGCTGGTAGGGGGTTGTTACCGTCCGGCTGGAA
+
CC9@C<DEFGAEFF<<FGGGGCF>FG8<CEF9,CFG,E,CC<<FGGGGCBFGFF9FFCCEFC8@FFF<FGE<@6C,FCFCFEECEGAEEFFE8F<,6CFEGECE,==,EC,8C4CEEFF9F8,AFC7>,C,,,,,:D:+=8,,+8+8+86>B,FAF<=?,:,@<@,,,+,,=:+:<,,<33+++8@:*,,,E,,@;,,,68***,,26,6,,22,64,,6:**1=B75***3***3++0*3*9*:5)***+
@M03495:532:000000000-M42H9:1:1103:27177:12496 1:N:0:ACAGGAAA+TAGACAAT
GTCAGCATGTGAGCTTTGGAGTGAAATCTCTTGTCTTAAGGAATAAAGGAAAAAGATTCCGTCGGAGGCTCGGTGCTCTACAGGTTCAACCTTTGTACTCTATTATTGCCTCACATTCCATCTCTTGTGAAAATATATTTGATTGGCTTTTCTGCAGGTTGTTTGCCAGGACTTTCCAAGACCTCCACTAGAAAACACAATAAACTTTTTGGAAGCTGGACAACTATCTTCATTTTTCAGAAACAGTGAAC
+
@CCCCGGGFFGGGGGGGFFFGGGFFFGGGGACCFGFFGGGF9FFEGDGGGGGCF7@FCCFFGFGCFGGEGFGGGGGGGFFFGGFGCGGGFFGEFGGGGGGGGGGFGGGGGGGGGGGGGGDDF?,<FFE<FCBBFFGGGGGGGGGGGGFGGGGGGGGGGGGGGGE8F<FGGFGGEFFGAE9FGGGGGGGGGGCFDFGGGFFCFGGGGGFDFEDFGG?FGGGGGGFFCGGGGGGGGGGFFGCGGGGGGGDGG7
@M03495:532:000000000-M42H9:1:1103:24747:12515 1:N:0:ACAGGAAA+TAGACAAT
GTCAGCATGTGAGCTTTGGAGTGAAATCTCTTGTCTTAAGGAATAAAGGAAAAAGATTCCGTCGGAGGCTCGGTGCTCTACAGGTTCAACCTTTGTACTCTATTATTGCCTCACATTCCATCTCTTGTGAAAATATATTTGATTGGCTTTTCTGCAGGTTGTTTGCCAGGACTTTCCAAGACCTCCACTAGAAAACACAATAAACTTTTTGGAAGCTGGACAACTATCTTCATTTTTCAGAAACAGTGAAC
+
CCCCCGGGGGGGGGGGGGGGGGGGGGGGGGGGGGGGGGGGGGGGGGGGGGGGGGGGGGGGGGGGGGGGGGGGGGGGGGGGGGGGGGGGGGGGGGGGGGGGGGGGGGGGGGGGGGGGGGGGGGFGGGGGGGGGGGGGGGGGGGGGGGGGGGGGGGGGGFFGGGGGGGGGGGGGGGGGFGGGGGGGGGGGGGGGGGGGGGGGGGGGGGGGGGGGGGGGGGGGGGGGGGGGGGGGGGFGGGGGGGGGGGGGGG9
@M03495:532:000000000-M42H9:1:1103:9211:12534 1:N:0:ACAGGAAA+TAGACAAT
GTCAGCATGTGAGCTTTGGTCCAGCCTGAGTCCTGGTTTATCAACGGCAAAATATAGATCGGAAGAGCACACGTCTGAACTCCAGTCACACAGGAAAATCTCGTATGCCGTCTTCTGCTTGAAAAAAAAAAAACCAAAAAAAACAAAAAAAAACGTAAAAATAGCATATACATAGAGAGCACAGAACGCAAACGATAGAAAAAACACAGTGACAGACGACAACAAGGCCACCAGTCAACCCGGCCACAGCC
+
CCCCCGGGGGGGGGGGGGGGGGGGGGGGGGGGGGGGGGGGGGGGGGGGGGGGGGGGGGGGGGGGGGGGGGGGGGGGGGGGGGGGGGGGGGGGGGGGGGEDGGGGGGGGGGGGGGGGGGGGGGGGGGGGGGG88++,:,,++@@7<3,,+5+****3,,*,7,,,77,,,,,,,3,,,3**,,,,,7<*******1*4*+,++**12***++4+4+;;*2****2********2*+++0+2*/)****2**2
@M03495:532:000000000-M42H9:1:1103:16938:12542 1:N:0:ACAGGAAA+TAGACAAT
GTCAGCATGTGAGCTTTGGAATTAGTAAATTCGTTGACGACAGAAGGAGCAAGATAACGACCACAGGGAGGGTGGTTTATCAACGGCAAAATATAGATCGGAAGAGCACACGTCTGAACTCCAGTCACACAGGAAAATCTCGTATGCCGTCTTCTGCTTGAAAAAAAAAAAAAAAAACAAAAAAAAAATAACAAATAGAACACCACAGACACCTAGTACATATTGACTCATGAACGGAAGTGCAGTCGCAC
+
CCCCCGGGGFGGGGGGGGGGGGGGGGGGGGGGGGGGGGGGGGGGGGGGGGGGGGGGGGGGGGGGGGGGGGGGGGGGGGGGGGGGGGGGGGGGGGGGGGGGGGGGGGGGGGGGGGGGGGGGGGGGGGGGGGGGGGGGG?EFGGGGGGGGGGGGGGGGGGGGGGGGGGGGGG@55*5=*6<,6,6<1*1*422,,+*++++++****/**+*0***3+0++++++++++0+30+3++***2*++*+++**22:
@M03495:532:000000000-M42H9:1:1103:19575:12546 1:N:0:ACAGGAAA+TAGACAAT
GTCAGCATGTGAGCTTTGGTTTATCAACGGCAAAATATAGATCGGAAGAGCACACGTCTGAACTCCAGTCACACAGGAAAATCTCGTATGCCGTCTTCTGCTTGAAAAAAAAAAGAAAGGGACTTACTCATGCTGTATGTGATGACATCTCTCTCTTGATATATAATACTGTCCATAACATCATTCCGTTGTCATCTAGCGTAAAGCATGAACTTGACACTGTTGTCTAAGATCTGCAAGTTTTGCAACAA
+
CCCCCGFFFFGGGGGGGGGGGGGGGFGGGGGGGGGGGGGGGGGGGGGGGGGGGGGGGGGGGGFFGGGGGGGGGGGGGGGGGDCAEGGGGGGCGGGFGGGGGFGCF@<FC=C@F:+B,:448,+,9,:,5?,5,B,C,,5C,,,,,,,<,,:8,C9,CD,,,,,,C,,,,C9,3>,3,CD,,8==,,,,38+8,8,838,,+5**3,,,7,,75>DC9,=22,,24,26,,2,2,2,240,,,+,4,4,,0=
@M03495:532:000000000-M42H9:1:1103:7171:12583 1:N:0:ACAGGAAA+TAGACAAT
GTCAGCATGTGAGCTTTGGACTCCTGACTGGTTTATCAACGGCAAAATATAGATCGGAAGAGCACACGTCTGAACTCCAGTCACACAGGAAAATCTCGTATGCCGTCTTCTGCTTGAAAAAAAAAACAGAGCTGCGCACAGATAGGTCGAATTTTATCAATGTCAGCCAGCACTCCACTTCGATTTAATTTGTAAAAAAGCAGTAGTAATTCCGACGTTATCAATATAATTTTTTGACTAATCAGACAGAT
+
CCCCCFEEFGGFGFFEFGGGG@FFGGGGGGGGGGGGGGGGGGGGDEFGGFGFDFFGGGGGGGGGGGGGGGGGGGGGGGGGGGGGFGGGGFGGGF<FGGGEGGFC>FCAGGCFGFGG8FGGGGGC:F4,4B<FA<<C::++,,,,83,86C7,B,3,3@<,C,3,,,B,,:+3,7:833@C,8+33@,,,@,@@FFG,DEF><D;DCFC,D,2,,*4*=*<@?B@,642;+4A?9**=+@+5>7+5+*30*0
@M03495:532:000000000-M42H9:1:1103:28382:12610 1:N:0:ACAGGAAA+TAGACAAT
GTCAGCATGTGAGCTTTGGTTTATCAACGGCAAAATATAGATCGGAAGAGCACACGTCTGAACTCCAGTCACACAGGAAAATCTCGTATGCCGTCTTCTGCTTGAAAAAAAAAATGTGTACGTGCACGCATAATTAGTTAACATCAATTCTGTGCCTGATAAATTGACTATACGGTAGTAGCTAAGAGTCCGTAGTTTAATATGATGTAATTCGGTAGCCGGCGTGATCGAAAGTCCGTAATTCAACGTCT
+
CCCCCGCEFCFGGGGGGGGCCFFFGDGFGDG@@F?,FAFGGGGGGGGGGGGEFFGGGGEFGFFF<FFGGGGFECFGGGG8D@,,CCFDFCEEGCCFFE<<EFGFCE?FGGGGCE,,9,59,:B,+4,+++++85,<,8,C5,,,,55,C5,,:,,,,,,:,,:,7,3<==DC,,+6++,,7,3,,,,,,,,+,535,,,,7,3593,3,3,,@*,42C,,*4*****65*5,:*=++*2**3+211+*1*0
@M03495:532:000000000-M42H9:1:1103:6846:12614 1:N:0:ACAGGAAA+TAGACAAT
GTCAGCATGTGAGCTTTGGAGACTGGTTTATCAACGGCAAAATATAGATCGGAAGAGCTCACGTCTGAACTCCAGTCACACAGGAAAATCTCGTATGCCGTCTTCTGCCTGAAAAACAAAAAACCACATTCATAGAAATTCCACGCTCGTGCACGGTGCCATAGACCACAGGCAAGATCCAATCAGCGGTGGAGCAGGAGTCCCCCGACCGAGCGCGGAGCCGCTCTGCGACGTCGAAATATGAAAACATA
+
CCCCCGGGGGGGGFGFFGGFD@CFGGEFGGGGFGFFFC@@FFGGGGDGFAEFGGGGGGAEF@FEDCFGGGFGGGGGGGGGGGCF<FFG<EE<FFFGGGF7?><C<<?<,9?4C<FF7=,CECB++:+,B,<EC,9,C,9,,CC??7++++,BB9=+:+6=?F9,,,,,6,33+,,6,,7,,,,3,3@7+CC+>:FG,>C*,,733*>*:*4***=*3********//++/*1*?*/****++*+0+:C7+3
@M03495:532:000000000-M42H9:1:1103:15401:12619 1:N:0:ACAGGAAA+TAGACAAT
GTCAGCATGTGAGCTTTGGACTCCTGACTGGTTTATCAACGGCAAAATATAGATCGGAAGAGGACACGTCTGAACTCCAGTCACACAGGAAAATCTCGTATGCCGTCTTCTGCTTGAAAAAAAAAATATAAATTCCGTTGCTGCCCACTCAAAAACATGTGGACTTGTCCGCTTCCTCCTGAAAATGCGGTTTCGCGCCAACTGAAGACTTCTACCACACCTAATTACCTCAGGGTACTGCAGATTGCGTT
+
CCCCCGGGGGGFGGGGGGGGGGGGGGGGGGGFGGGGGGGGGGGGGGGGGGGGGGGGGGGGGG@FGGGGGGGGGGGGGGGGGGGGGGGGGGGGG,9EFGGGGGGGGGFGDGGGFGFFAFGGGGGEEG,:5,,,,,<<,,,B+,?,,,,8,3,:?E=CA9355,73,,,973+@:6+@,<3<83,,387,+*5@CA*3*>8*>77,,7:,:C,222,66,,**2,?,,1++1++++20+5<@9+*2++*0*2*
@M03495:532:000000000-M42H9:1:1103:22426:12644 1:N:0:ACAGGAAA+TAGACAAT
GTCAGCATGTGAGCTTTGGTTTATCAACGGCAAAATATAGATCGGAAGAGCACACGTCTGAACTCCAGTCACACAGGAAAATCTCGTATGCCGTCTTCTGCTTGAAAAAAAAAAACAAAAAAGACACAAGAAATACAAACAAAACAAGTACTACTTAACATCTGACTATAGCATGTTAGTATACAAAAAACACCCGAACAAAACAACAAGAACTACCTTAGTCGTAGTTAAAACACAACACAACTAGTAGA
+
CCCCCGGGGGGGGGGGGGGGGGGGGGGGGGGGGGGGGGGGGGGGGGGGGGGGGGGGGGGGGGGGGGGGGGGGGGGGGGGGGCFGGGGGGGGGGGGGGGGGGGGGFGFGGGGGGD@4:44,9+++,844B,44,,88<=AF8,,:,,,,,,,,,:,,,,,3,7,,,,,3:,,,,,,8,,:,,,,8,,3,*3@,,6**5**1,,242,,,,,6,,,,,,2,++++**4*3+1+14+****2*3***+2*111+
@M03495:532:000000000-M42H9:1:1103:10439:12665 1:N:0:ACAGGAAA+TAGACAAT
GTCAGCATGTGAGCTTTGGTCCAGCCTGAGTCCTCTGGTTTATCAACGGCAAAATATAGATCGGAAGAGCACACGTCTGAACTCCAGTCACACAGGAAAATCTCGTATGCCGTCTTCTGCTTGAAAAAAAAAAAAAAAAAATAAGAGAAAAAAACACAAGAACAGGTACCACCCAAATGCATGTCGAGGTCAGTGAGAATCTAAAGGGATCAATTAGTAGATGATGAACTAACACACACATGTCTACAAAC
+
CCCCCGGGGGGGGGGGGGGGGGGGGGGGGGGGGGGGGGGGGGGGGGGGGGGGGGGGGGGGGGGGGGGGGGGGGGGGGGGGGGGGGGGGGGGGGGGGGGGGFFGFGGGGGGGGGGGGGGGGGGGGGGGGGGGGG4+38+8++,:,,3,:,,:,5**,,,8,,6>,,,8,37,7*1**6,,,,,,,,,*4**+,+7+72,+7+,+++,+**+*+2++++,15+++4++4+++++3++*/***+22+++*++3*
@M03495:532:000000000-M42H9:1:1103:22357:12705 1:N:0:ACAGGAAA+TAGACAAT
GTCAGCATGTGAGCTTTGGTCCAGCCTGAGTCCTGGTTTATCAACGGCAAAATTAGATCGGAAGAGCACACGTCTGAACTCCAGTCACACAGGAAAATCTCGTATGCCGTCTTCTGCTTGAAAAAAAAAAAAAAAAAAAAAAACGTAAAACATATAACATGATCACCCAACTGCCTTGTACTACCGACAACACCACAACGTATATCAAACACACAGCACGAAATATACCACTCATGTGCATATGACTCATC
+
CCCCCGGGGGGGGGGGGGGGGGGGGGGGGGGGGGGGGGGGGGGGGGGGGGGGGGGGGGGGGGGGGGGGGGGGGGGGGGGGGGGGGGGGGGGGGGGGGFEGGGGGGGGGGGGGGGGGGGGGGGGGGGGGGG688++++++85@*@*,8,*88::,,,3,,,,@,,7?,,<**,,,37,,,2,,,2+11**4*2***1*41*4*2+++++3+*****/*2*288**++0++22+*2++++3+++222+*++++
@M03495:532:000000000-M42H9:1:1103:10906:12709 1:N:0:ACAGGAAA+TAGACAAT
GTCAGCATGTGAGCTTTGGAATTAGTAAATTCGTTGACGACAGAAGGAGCAAGATAACGACCACAGGGAGGGTGGTTTATCAACGGCAAAATATAGATCGGAAGAGCACACGTCTGAACTCCAGTCACACAGGAAAATCTCGTATGCCGTCTTCTGCTTGAAAAAAAAAAAAAAAGAGCCATGACAAGAGTTGAAAAAATATATTTCAAAAATCATAATGCGCGACAGCATAGGGAACCGAGAATGTGACA
+
CCCCCGFGGFGGGGGGGGGGGGGGGGGGGGGGGGGCFGGGGGGGGGGGGGGGGGGGGGGGGGGGGGFGFGGGGGGGGGGGGGGGGGCFGGFFGGGFGFGGCFGGGGGGGGGGGGGGFGGGGGGGGGGGCGCEGFGFF<FFEGGGGGFGGFGGGGGGFGFGGFGGFFGGFGCCG*>*6,3<,37,?<<7<C;,,22,2<*++,25+,5++<C**<+++,1++*/1*17*8;+<++*0******1;+0*00<7
@M03495:532:000000000-M42H9:1:1103:27621:12711 1:N:0:ACAGGAAA+TAGACAAT
GTCAGCATGTGAGCTTTGGAATTAGTAAATTCGTTGACGACAGAAGGAGCAAGATAACGACCACAGGGAGGGTGGTTTATCAACGGCAAAATATAGATCGGAAGAGCACACGTCTGAACTCCAGTCACACAGGAAAATCTCGTATGCCGTCTTCTGCTTGAAAAAAAAAATTAAAATACCAAAGTTAACCGTAATTCCTTTACACTTAACTTTTCTATCCTCTTACATATGCCTTCTTCCCACTAATTTGC
+
CCCCCGFGGFGGGGGGGGGGGFGGGGGGCGDFGGFFGGG;CFGFGGGFGGGDFCFFGGCFGGGFGFFEC@CEFCGFGGGGGEGACGDGCFFGAFGEEGFFCFCFDFGGFFFEGGE@AFGGDFGFGAFG<E@FC=BE=F=BFGG7AFGCEEGG7FDCFGF@=@B9,@:FFG,,3,,,,,,3,7>3,,@,?,*1*66,27,7,=,,,,,222,6,,6<C,=<,<,+1?=;+++1+2+0+++58>2*+231++1
@M03495:532:000000000-M42H9:1:1103:25924:12717 1:N:0:ACAGGAAA+TAGACAAT
GTCAGCATGTGAGCTTTGGTCCAGCCTGAGTCCCTGGTTTATCAACGGCAAAATATAGATCGGAAGAGCACACGTCTGAACTCCAGTCACACAGGAAAATCTCGTATGCCGTCTTCTGCTTGAAAAAAAAAAAAAAAAAAACACTGAATAATACTCTTCAGCTTTTTGCGTTACACAAACATGATCACCAGACATAATCTGTCCTGCCTACCTCTACTTAACTACACAAACTCGACAACTGAACGTCACCA
+
CCCCCGGGGGGGGGGGGGGGGGGGGGGGGGGGGGGGGGGGGGGGGGGGGGGGGGGGGGGGGGGGGGGGGGGGGGGGGGGGGGGGGGGGGGGGGGGGGGG,<FGGGGGGGGGGGGGGGGGGGGGGGGGGDGGG@+++++++88,,,,8:,,8,,77,,,,77,,=7,8*,*****,,3>:,,,6<,7,,62<,*2,,22+<+,+5+,+4+52++++++,++++++0+*+/*/0+2:*/*:++023A*7**++
@M03495:532:000000000-M42H9:1:1103:14245:12739 1:N:0:ACAGGAAA+TAGACAAT
GTCAGCATGTGAGCTTTGGTTTATCAACGGCAAAATATAGATCGGAAGAGCACACGTCTGAACTCCAGTCACACAGGAAAATCTCGTATGCCGTCTTCTGCTTGAAAAAAAAAAAGAATCCACACTCGTTTTTATATATTTATTGAAGTAACATATGCGAATTCCGTTCAATTTATAGCCGTATAACGAATGATGAGAGACTTAAACTGAGATATTCAGACGAAAGGGATCCCATCAGTACCGCTCAGCTA
+
CCBCBEEDECEFGFG?FGGFGFGGGFGGE7BFCGC,CFFFGGDFFGCGGGGGGGGGGFGGFFFGFFFGEDFCFGGGFGACGF8FEEFGGFGD@FFGGGGGC9EF@F6CFGGGGG=++4?5,B,B4,:+4+4++,,,<,,,8,,<,C?,5,,:,,:5A<++3+@<,,:33,:,8,,,7,38+33,,7,*35,,,7,33@7*6:D,,,,6,,?,?,,,,2,2,4*1*1,*,,4**++0+5159+**3>)*+++
@M03495:532:000000000-M42H9:1:1103:11254:12816 1:N:0:ACAGGAAA+TAGACAAT
GTCAGCATGTGAGCTTTGGTTTATCAACGGCAAAAATAGATCGGAAGAGCACACGTCTGAACTCCAGTCACACAGGAAAATCTCGTATGCCGTCTTCTGCTTGAAAAAATAAACGCAACGCGAGCAGTAGACTCCTTCTGTTGATAAGCAAGCATCTCATTTTGTGCATATACCTGGTCTTTCGTATTCTGGCGTGAAGGCGCCGACTGAATGCCAGCAATCTCTTTTTGAGTCTCATTTTGCATCTCGGC
+
AC<C<<9-EF@FCCE-EC@C@FG<C<FGFC:77;C<FE<@<FDFGE:FC<CFCC@C@CGCFE@<CC<9C,CF<@C<<,99F<CFCG:@CCCF?>F,6CFDGGF,6C,CF,E,E,8@FGF:FF:+CEEFEGFGDEFGGGGGGEAE,8<DFC88FE?FFC?F,EEFFBFGGGGGGGG9EFCFCGGGGGG<;D@BGGEC@E,,,3@84FE8*B<FCFGGCGGGFG9,1BEG<5CFGFCFGGGFGGG?FGCF6CA
@M03495:532:000000000-M42H9:1:1103:29277:12817 1:N:0:ACAGGAAA+TAGACAAT
GTCAGCATGTGAGCTTTGGAGGGCAAGAAGTGGTTGTGACTGGTTTATCAACGGCAAAATATAGATCGGAAGAGCACACGTCTGAACTCCAGTCACACAGGAAAAACTCGTATGCCGTCTTCTGCTTGAAAAAAAAAAAAACTTAACGCACAACAACCACAATACCACATTCTTTGTCAGTATGACAACAAAAACACTGTATTATACTCTCTTAACATCGTAGTCAACCTACATTACTATACTTTTCACGT
+
CCCCCGGFGGGGGGGGGGGGGGGGGGGGGGGGFGGGGGGGGGGGGGGGGGGGEGDGGGFGGGGGGGGGGGGEGGGGGGGGGGFFGGGGGGGGGGGEFGGGFCGFD,855?FGGGFGGEGGGFD<FF9,?FC?FFCDGG+=+38,38,++6++,+,,:8FFF:,@,,,,,,37,,7,,7,,,3,,,7>;7,,,2**62<?,,,@,2,,,,6,,42,6,7,*****1?++35+++21+++4++5+++11+4*0
@M03495:532:000000000-M42H9:1:1103:18017:12862 1:N:0:ACAGGAAA+TAGACAAT
GTCAGCATGTGAGCTTTGGAATTAGTAAATTCGTTGACGACAGAAGGAGCAAGATAACGACCACAGGGAGGGTGGTTTATCAACGGCAAAATATAGATCGGAAGAGCACACGTCTGAACTCCAGTCACACAGGAAAATCTCGTATGCCGTCTTCTGCTTGAAAAAAAAAAGGAATCATATCCGCCCTCCTTTGCGGGTGCGTAGTTCTCTACACTACAGGGTATTATTTTGTTGCCAATCAATACGTGAAA
+
CCCCCGFGGFEFFGFFEEGGGGGGGGGGGGFFFFGFFGFGGECFFFFFGFGGGGGGGGGGGGGGCAFEDCEGGCEGEE<FEGGGGEECE=FEFGGGGFFGEGGGGFEEFFFEGGFDAFGGGGGGGGGGCFGGF<E<B?,CFGGCAED?F>CGGFFF?,8DF<FGGG@CFG*37533@@F9;,*>:>*>><<9,?:7*=C:C:4*3<C@CC9+?CCC6F6*8:@+1<<FE++02*++<CEFGFC@6/9@F*C
@M03495:532:000000000-M42H9:1:1103:18486:12949 1:N:0:ACAGGAAA+TAGACAAT
GTCAGCATGTGAGCTTTGGTCCAGCCTGAGTCCTGGTTTATCAACGGCAAAATATAGATCGGAAGAGCACACGTCTGAACTCCAGTCACACAGGAAAATCTCGTATGCCGTCTTCTGCTTGAAAAAAAAAAAATAAGCAACGCCTAACTACGGACAAGCAGCCGCGGTAAAACGTAGTGAGCAAGAATTGTCCGGATTTACTGGGTGTAACGGTCGCGTAGGCGTACTGTCAAGTCAGTAGTGAAATACCG
+
CCCCCGGGGGFGGGGGGGGGGGGGGGGGGGFGGGGGEEDFGFGCFGGGGGEGFFFGGGEFGGEGGGFGGGGGGGGGGFGFGGGGGGGGGGGGGGGGGGG8FGCF@FEGEE?>FDFEEF9EFE<FFE@FGC@FE,BF:<,,:+++8BDC9<,+++8+,3,,:DF:+**5>F,@F7,>>*?B:7CF,,,2,7772:8<<@,,,@@8B:CEB;+4:*3:C**1*1</**28C7<7++<@C7203<CCFFGGC+*
@M03495:532:000000000-M42H9:1:1103:15091:12995 1:N:0:ACAGGAAA+TAGACAAT
GTCAGCATGTGAGCTTTGGAGACTGGTTTATCAACGGCAAAATATAGATCGGAAGAGCACACGTCTGAACTCCAGTCACACAGGAAATTCTCGTATGCCGTCTTCTGCTCGAAAAAACAAACTGACGAAAAAGAAAACCAGTGACAAAACCGAAAAGGCAAAGCACTGATGACATGTTTAAAGCAACCAAACGAATTGGCACTCGCCCTGCTCGTTCCCGACCTATTCGACGTAAAACACGCACACGCGGA
+
-ACCCGGGGGFGFGC9AFFGGDFF@CDFGGFD<FC@@:7CFFEGGFCC96CC,BFAFCFEEGE@FGGGFEG,,6FF@DF,@@<@FFD,<C,9F,6@,6FF,+C6CEEF,,8@FGE@++B,B,A<5,++++=,+BF,,,+44,8,C,,,B,4+++++,+,,3<,6@3,@,DA,,,,,8,,,,7>:<<,,3+6*6**,*,@@,7,2>>811>,,4*=*4,,**4:4+++5=;*:CF**1+/3:C)***11***
@M03495:532:000000000-M42H9:1:1103:6595:13004 1:N:0:ACAGGAAA+TAGACAAT
GTCAGCATGTGAGCTTTGACGACAGAAGGAGCAAGATAACGACCACAGGGAGGGTGGTTTATCAACGGCAAAATATAGATCGGAAGAGCACACGTCTGAACTCCAGTCACACAGGAAAATCTCGTATGCCGTCTTCTGCTTGAAAAAAAAAAAAAAAAAACAAACACAAAAACATCGATCAGAATTCAGAGCGCGCGTAGTACAACTCACCCTCTACCTATCAACCAACTAATCGGCAACAACAGACGCCC
+
CCCCCGGGGGGGGGGGGGGGGGGGGGGGGGGGGGGFGGGGGGGGGGGGGGGGGGGGGFFGGGGGGGGGGGGGGGGGGGGGGGGGGGGGGGGGGGGGGGGGGGGGGGGGGGGGGGGGGGGF@FGGGGGGGGGGGGGGGGGGGGGGGGGGGGCF<+3***5*<,,,6:<<1<,**,,,*+*2*,,,7?,22,,+******1**+++0++30+*/***+++0++++00;*2*;6C9+**2*/***1***98*2*
@M03495:532:000000000-M42H9:1:1103:17077:13005 1:N:0:ACAGGAAA+TAGACAAT
GTCAGCATGTGAGCTTTGGAGTGAAATCTCTTGTCTTAAGGAATAAAGGAAAAAGATTCCGTCGGAGGCTCGGTGCTCTACAGGTTCAACCTTTGTACTCTATTATTGCCTCACATTCCATCTCTTGTGAAAATATATTTGATTGGCTTTTCTGCAGGTTGTTTGCCAGGACTTTCCAAGACCTCCACTAGAAAACACAATAAACTTTTTGGAAGCTGGACAACTATCTTCATTTTTCAGAAACAGTGAAC
+
CCCCCGGGGGGGGGGGGGGGGGGGGGGGGCGGGGGGGGFGGGGGGGGGGGGGGGGGGGGGGGGGEFFGGGGGGGGGGGGGGGCGGGGGGGGGGGGGGGGGGGFGGGGGGGGGGGGGGGGGGGGGGGGGGGGGGGGGGGGGGGGGGGGGGGGGGGGGGGGGGGGGGGGGGGGGGGGGGGGFGGGGGGGGGGGGGGGGGGGGGGGGGGGGGGGGGGGGGGGGGGGGGGGGGGGGGGFGGGGGGGGGGGGGGG9
@M03495:532:000000000-M42H9:1:1103:14801:13012 1:N:0:ACAGGAAA+TAGACAAT
GTCAGCATGTGAGCTTTGGAATTAGGACAGAAGGAGCAAGATAACGACCACAGGGAGGGTGGTTTATCAACGGCAAAATATAGATCGGAAGAGCACACGTCTGAACTCCAGTCACACAGGAAAATCTCGTATGCCGTCTTCTGCTTGAAAAAAAAAAAAAAAAACAACAAAACAAAAACAAGAAAAAATCAGAAGTGACAAAAATTCGTAATATACAAAAGCCAGGTAAGGTACACAGTAAACAGAAGACA
+
CCCCCGGGGGGGGGGGGGGGGGGGGGGGGGGGGGGGGGGGGGGGGGGGGGGGGGGGGGGGGGGGGGGGGGGGGGGGGGGGGGGGGGGGGGGGGGGGGGGGGGGGGGGGGGGGGGGGGGGGGGGGAFFGGGGGGGGGGGGGGGGGGGGGGGGGGGGGG@8**3*116<<>F,6,634,**,6,,,++*4+52,,7+,,2?22+44*,3*++**+++2+++****0**+3++2+2+3+0*0+++*+**2+20+
@M03495:532:000000000-M42H9:1:1103:25938:13049 1:N:0:ACAGGAAA+TAGACAAT
GTCAGCATGTGAGCTTTGGACTCCTGACTGGTTTATCAACGGCAAAATATAGATCGGAAGAGCACACGTCTGAACTCCAGTCACACAGGAAAATCTCGTATGCCGTCTTCTGCTTGAAAAAAAAAATAGAACCCACACAGTTTCCTCTCCTTTTCTATTGCTTAATCTTTAAAACGAATTTCTTCACGTACTTTGTAAAATGACAATTATGTCTGTGCTTGTTCGTTTTATTGTTTGTCTTGACTTCATTT
+
CCCCCGGFEFFGGGFGGGFFGGGGGGGGGGGEGGGEFGGGGGGGGGGGGGGGGGGFCGGGGGGGGGFGGGGGGGGGGGGGGGGGGGFEFGGGG,C@FFGCEGGC@GGGCFCEFGF9<FG<F@:>B:4B?,,,:++4+48,:@,,,,,<,,,,@,:,,,,,,7,9,C,,,:,,3,,+3+3+,,833@,@F7+88@B,7,7,,@,,,,4,,,,,33,7,2,2,6,,*6,**,,5,,,,,,1>,,2,,4+,,1,
@M03495:532:000000000-M42H9:1:1103:17006:13055 1:N:0:ACAGGAAA+TAGACAAT
GTCAGCATGTGAGCTTTGGACTCCTGACTGGTTTATCAACGGCAAAATATAGATCGGAAGAGCACACGTCTGAACTCCAGTCACACAGGAAAATCTCGTATGCCGTCTTCTGCTTGAAAAAAAAAAAAAATCATGAAACCAATCTAAACATAATTCCCCGGATTACGCGTAAAAAACTCAATATGTACACACACCATATAGGTAAAAAAACACATATGCTTACATAAAAATAAACGAAAAAATGATAAAGC
+
CCCCCGGGGGGGGGGGGGGGGGGGGGGGGGGFFGGGGGGGGGGGGGGGGGGGGGGGGGGGGGGGGGGGGGGGGGGGGGGGGGGGGGDGGGGGGCEGGGGGGGGGGGD@FFDFGG9FGFGGGEGCF:++4@,3,,5C,C,BF7,,,,33,:,,8,:,3>=++@++,,:*3**3@,>*63,,,37,3,27@,C***6=,7,,6,4;?<9+=8B*32++2,++5+0++++++0*23+02/*2**2*+++2+3++
@M03495:532:000000000-M42H9:1:1103:2183:13075 1:N:0:ACAGAAAA+TAGACAAT
GTCAGCATGTGAGCTTTGGAGGGCAAGGGAGGGTGGTTTATCAACGGCAAAATATAGATCGGAAGAGCACACGTCTGAACTCCAGTCACACAGAAAATCTCGTATGCCGTCTTCTGCTTGAAAAAAAAAAAAAAAACAAAAAACATCCCAGTAACGCTCTGCGTCGAACACATGACACAACAGTCTAAACAAAAGCAGATGTAATCCATACCTTAGCGACAATACCAAGCTCAATGACTATGACATGGGAA
+
CCCCCGGGGGGGGGGGGGGGGGGGGGGGGGGGGGGGGGGGGGGGGGGGGGGGGGGGGGGGGGGGGGGGGGGGGGGGGGGGGGGGGGGGGGGGGGGGGEFGGGGGGGFGGGGGGGGGGGGGGGGGGGGGGG@636++8,,,,+**3,,,8,,3,,,*15*6,>:**4**,14,,,,,,7+*4*+72,,,7,7**4+2,++7+,+++,54++*+++++2**2/*+3+0++**+0000++3+3++0<+3**/*+
@M03495:532:000000000-M42H9:1:1103:8879:13094 1:N:0:ACAGGAAA+TAGACAAT
GTCAGCATGTGAGCTTTGGTTTATCAACGGCAAAATATAGATCGGAAGAGCACACGTCTGAACTCCAGTCACACAGGAAAATCTCGTATGCCGTCTTCTGCTTGAAAAAAAAAAAATACCAAACTAAGGAGATACAGAAAACTCTGAGACATGATCAAAATGCCAAGCAAAGGACCAACCGCTATCCGTCTGGTCAAGGTCCGAAGGCCAAAAATATGAATTTGTACCTCTACAGCGATATACACGCCACC
+
CCCCCGGGGGGGGGGGGGGGGGGGGGGGGGGGGGGGGGGGGGGGGGGGGGGGGGGGGGGGGGGGGGGGGGGGGGGGGGGGGCEEFGGGGGGGGGGGGGGGFFGGGGGGGGGGGGF@,,,,,:B+,C,,,,,,,,5,5,853,,858,,CFGF@C<,3,,,,,,8:@<7,3:,,,,3+8++35<*@,,>3<,*,2,,77,,,,****4,6,,6,=4,,,1+5+12=;++15++2+3+**/*3<+++2)*/*5
@M03495:532:000000000-M42H9:1:1103:11432:13149 1:N:0:ACAGGAAA+TAGACAAT
GTCAGCATGTGAGCTTGGTTTATCAACGCAAAATATAGATCGGAAGAGCACACGTCTGAACTCCAGTCACACAGGAAAATCTCGTATGCCGTCTTCTGCTTGAAAAAAAAAAAATACAAACTCCCGTACAACTTAAATATCTGGAATTTCTTCAAATGAGCTACATAAACAGTGGTCTGAAACGGCACTAACTGAATGAGTGATATTTATAATGATCACAGAGATAGACAAATCTGCACAAATGTACAAGA
+
CCCCCGGGGFGAFGGGGGGGGGGGGFGGGG>FGGGGFGGGFGGGEEAEGGGGGDFGGGGGGGFGFGCGGGDDEGGGGGGGGGGGGGGGGGGG@<<DFGGG<FCDF?F++CEG7+,,,5,,::,,,+488+?,,,:,:,5,<<,,,,,,,:8?F,3,,33,,,,8@,,,,,333,:,,,,,8,3@7>7<C<C,=,,3,,3,,,,,,26,>2,66,6,,,,25,,2,,,,1,08,21,,,4;,4++3++5++*
@M03495:532:000000000-M42H9:1:1103:5431:13183 1:N:0:ACAGGAAA+TAGACAAT
GTCAGCATGTGAGCTTTGGTCCAGCCTGAGTCCTGGTTTATCAACGGCAAAATATAGATCGGAAGAGCACACGTCTGAACTCCAGTCACACAGGAAAATCTCGTATGCCGTCTTCTGCTTGAAAAAAAAAAAAAAAAAAATGAAAACAGAAGCAACTATGTCACTCAAGAAATGAGAACTATTACACACAACACTGCATATACTAGTCAGTCCATGTTACCGTTGGTCCCTGTTGAGGTCATGAAGTTCTA
+
CCCCCGGGGGGGGGGGGGGGGGGGGGGGGGGGGGGGGGGGGGGGGGGGGGGGGGGGGGCGGGGGGGGGGGGGGGGGGGGGGGGGGGGGGGGGGGGGGGFFGGGGGGGGGGGGGGGGGGGFGGGGGGGGGGDC+8+88+++,,,:,@<,,,,3,6,,,,,733@,,,,,,736,,7,,,3,37,,,,271=:7,*,,,7,7,,6,?,+5++3++5++3,+++***/**++/++3<0++*+0<+*+3+*+++0
@M03495:532:000000000-M42H9:1:1103:3045:13208 1:N:0:ACAGGAAA+TAGACAAT
GTCAGCATGTGAGCTTTGGAGTGAAATCTCTTGTCTTAAGGAATAAAGGAAAAAGATTCCGTCGGAGGCTCGGTGCTCTACAGGTTCAACCTTTGTACTCTATTATTGCCTCACATTCCATCTCTTGTGAAAATATATTTGATTGGCTTTTCTGCAGGTTGTTTGCCAGGACTTTCCAAGACCTCCACTAGAAAACACAATAAACTTTTTGGAAGCTGGACAACTATCTTCATTTTTCAGAAACAGTGAAC
+
CCCCCGGGGGGGGGGGGGGGGGGGGGGGGGGGGGFGFCGGGGGGGGGGGGGGGGGGGGFGGGFGGGGGGDGGGCCGGEGGGGGFGGGGGGGEGGGGGGGGGGGGGGFCCCFGGCFFGGFGGGGGGGGGGGGGGGGGGGGGGGGGGGGGGGGGGGGGGGFGGGGGGGGGGGGGGGGGGFGCFGCGGFFGGGGGGGGCFFGDDF9EFGGFGGD@,DC?FFGFGGGGGGCFFFGGAEFFGGGGGFGGGDFFGG,
@M03495:532:000000000-M42H9:1:1103:21446:13218 1:N:0:ACAGGAAA+TAGACAAT
GTCAGCATGTGAGCTTTGGAATAGTAAATTCGTTGACGACAGAAGGAGCAAGATAACGACCACAGGGAGGGTGGTTTATCAACGGCAAAATATAGATCGGAAGAGCACACGTCGAACTCCAGTCACACAGGAAAATCTCGTATGCCGTCTTCTGCTTGAAAAAAAAAAAAAAAAAAAAAAACAAAATAAATAAAGAAAAGTAAAGCACAGACACAACAAATAATAAAGCAGCAAAACAAAAACAATACAAA
+
CCCCCGGGGGGGGGGGGGGGGGGGGGGGGGGGGGGGGGGGGGGGGGGGGGGGGGGGGGGGGGGGGGGGGGGGGGGGGGGGGGGGGGGGGGGGGGGGGGGGGGGGGGGGGGGGGGGGGGGGGGGGGGGGGGGGGGGGEFGGGGGGGGGGGGGGGGGGGGGGGGGGGGGG*55*4:<=*FE:1**4*;3++++3++++0**++002++<6**3/2*;**//;+++++00+3<C*=2+**1/*/*1**+*+0+3
@M03495:532:000000000-M42H9:1:1103:5782:13246 1:N:0:ACAGGAAA+TAGACAAT
GTCAGCATGTGAGCTTTGGAATTAGTAAATTCGTTGACGACAGAAGGAGCAAGATAACGACCACAGGGAGGGTGGTTTATCAACGGCAAAATATAGATCGGAAGAGCACACGTCTGAACTCCAGTCACACAGGAAAATCTCGTATGCCGTCTTCTGCTTGAAAAAAAAAAAAAAGAAATAGACAAACCTCTAAGGCGCATGTACTAGTCGAAACTCGTCAGAGTACAACGCGCATCGACACACATGAACCC
+
CCCCCGGGFGGGGGGGGGGGGGGGGGGGGGGGGGGGGGGGGGGGGGGGGGGGGGGGGGGGGGGGGGGGGGGGGGGEGGGGGGGGGGGGDEGGGGGGGGGGGGGGGGFFFFGGCGGGGGFGGGGGGGGGGGGGGGGFFA?FCGGGGGGGGEFGGGGGGGGGGGGGGGGGGG35****563,,,,73<,6,6,,,,,,**4**7+++,++2:*;8*?9*2/*3+02+++3+/:**/*//***2*1*3+*3+*/
@M03495:532:000000000-M42H9:1:1103:21607:13269 1:N:0:ACAGGAAA+TAGACAAT
GTCAGCATGTGAGCTTTGGTCCAGCCTGAGTCCTGGTTTATCAACGGCAAAATATAGATCGGAAGAGCACACGTCTGAACTCCAGTCACACAGGAAAATCTCGTATGCCGTCTTCTGCTTGAAAAAAAAAAAACCAACTACCATACTGCACCCAAGCATTCCCGTACCTACTGAAATAGAAAGATTGATCCTGGAAATTCAACAACAAACGTTACAAACTGCCTACACATACTTTACCCCGAATACCTGCC
+
CCCCCGGGGGGGGGGGGGGGGGGGGGGGGGGGGGGGFGGGGGGGGGGGGGGGGGGGGGGGGGGGGGGGGGGGGGGGGGGGGGGGGGGGGGGGGGFGGGECGGGGGGGGGGGGFGGGGFEGGCGFGGGGGG=++4+,++,,5:8ABF,<,C,,++:,3,,,,@D7>FF+,:>,,,:>,,,,77,,,,7>,,,,,,@,>>,,,,,2,,,2,>4,6,1,4?7,16,,,4,,5,0>:++1++3:**)*3+*++*2
@M03495:532:000000000-M42H9:1:1103:24708:13312 1:N:0:ACAGGAAA+TAGACAAT
GTCAGCATGTGAGCTTTGGAGTGAAATCTCTTGTCTTAAGGAATAAAGGAAAAAGATTCCGTCGGAGGCTCGGTGCTCTACAGGTTCAACCTTTGTACTCTATTATTGCCTCACATTCCATCTCTTGTGAAAATATATTTGATTGGCTTTTCTGCAGGTTGTTTGCCAGGACTTTCCAAGACCTCCACTAGAAAACACAATAAACTTTTTGGAAGCTGGACAACTATCTTCATTTTTCAGAAACAGTGAAC
+
CCCCCGGGGGGGGGGGGGGGGGGGGGGGGGGGGGGGGGGGGGGGGGGGGGGGGGGGGGGGGGGGGGGGGGGGGGGGGGGGGGFGGGGGGGGGGGGGGGGGGGGGGGGFGGGGGGGGGGGCGFFGGGGGGGGGGGFGGGFGGGGGFGGGGGGGFDFGFFGFGGGGGGGGGGGGGGDGFGGFGGGGGGGGGGGFFFG@DFGGGGGFGFGGGGGGFFFGFGGGFGGGFEGGGGGGGGGGFGGGFGGGGGGGFG,
@M03495:532:000000000-M42H9:1:1103:13763:13350 1:N:0:ACAGGAAA+TAGACAAT
GTCAGCATGTGAGCTTTGGAGGGCAAGAAGTGGTTGTGACTGGTTTATCAACGGCAAAATATAGATCGGAAGAGCACACGTCTGAACTCCAGTCACACAGGAAAATCTCGTATGCCGTCTTCTGCTTGAAAAAAAAAAAAAAACAGCAGAGAAAGTGTGCAATCTACGGTACGGCGACCAAGAATACACCGAACATAAGATCCGGTCGACAAAAAAGACATAGAACACGTAGCGGAGCCACACCCAGGTGG
+
CCCCCGGGGGGGGGGGGGGGGGGGGGGGGGGGGGGGGGGGGGGGGGGGGGGGGGGGGGGGGGGGGGGGGGGGGGGGGGGGGGGGGGGGGGGGGGGGGGGGGGGGGFEFGGGGGGGGGGGGGGGGGGGGGFGGGGGGGG+8+3+3:3,,:38,,:3,,,,,3,,7,,3**3**331>*14*,,=,3,7<,24***::77+72?+**43**1/*0***2**+3++0++*0*22********2*21881**0+*
@M03495:532:000000000-M42H9:1:1103:10674:13376 1:N:0:ACAGGAAA+TAGACAAT
GTCAGCATGTGAGCTTTGGAGGGTGGTTTATCAACGGCAAAATATAGATCGGAAGAGCACACGTCTGAACTCCAGTCACACAGGAAAATCTCGTATGCCGTCTTCTGCTTGAAAAAAAAAAAAAAAAAAATAAAAACAAACAAATTCATAGCACATTATATCAATACTACAAACTATGTAGTACACATATAACGCATCTACTGATGCCATGTATCGCGTAATCCAAATCACTCAATCAACTAGATAGAGTA
+
CCCCCGGGGGGGGGGGGGGGGGGGGGGGGGGGGGGGGGGGGGGGGGGGGGGGCGGGGGGGGGGGGGGGGGGGGGGGGGGGGGGGGGGGCFGGGGGGGGGGGGGGGGGGGGGGGGGGGGGGG8866++8+3,:,,3,3,8>@<,83,3D,3,,,7@,,7,,,3,,77,,7,77,,,,,,7@,,7,,72,7,,3,**1**2,+,+++,+++++22++*****31++++++3++++*++3+220+*<0C*++0+
@M03495:532:000000000-M42H9:1:1103:20131:13433 1:N:0:ACAGGAAA+TAGACAAT
GTCAGCATGTGAGCTTTGGCAGCTAGAGCCAACAATTACCTTAAATTCCAAAAACAACATACAAATTCGTTGACGACAGAAGGAGCAAGATAAAGACCACAGGGAGGGTGGTTTATCAACGGCAAAATATAGATCGGAAGAGCACACGTCTGAACTCCAGTCACACAGGAAAATCTCGTATGCCGTCTTCTGCTTGAAAAAAAAAAAAAAAAAAAACAAAAAGAGAAGTCACAACATACACAACTCTAAGA
+
CCCCCGGGGGGGGGGGGGGGGGGGGGGGGGGGGGGGGGGGGGGGGGGGGGGGGGGGGGGGGGGGGGGGGGGGGGGGGGGGGGGGGGGGGGGGGGGGGGGGGGGGGGGGGFGFGGGGGGGGGGGGGGGGGGGGGGGGGGGGGGGGGGGGGGGGGGGGGGGGGGGGGGGGGGGGG>DFFGGGGGGGGGGGGGGGGGGGGGGGGGGGGG:=3414:::8**22******0*+++++22**3+++0*2++*<++0
@M03495:532:000000000-M42H9:1:1103:1979:13436 1:N:0:ACAGGAAA+TAGACAAT
GTCAGCATGTGAGCTTTGGAATTAGTAAATTCGTTGACGACAGAAGGAGCAAGATAACGACCACAGGGAGGGTGGTTTATCAACGGCAAAATATAGATCGGAAGAGCACACGTCTGAACTCCAGTCACACAGGAAAATCTCGTATGCCGTCTTCTGCTTGAAAAAAAAAATAAAAACGATACTCGAGAGAATATCACAGGCACATTCTGTGCTACAACATGCTTAAGCAAGAATGAGTTATATGTGTTCGC
+
CCCCCGGGGGGGGGGGGGGGGGGGGGGGGGGGGGGGFGGGGGGGGGGGGGGGGGGGGGGGGGGGGFGGGGGGGGGGGGGGGGGGGGGGGGGGGGGGGGGGGGGGGGGGFGGGGGGGGGGGGGGGGGGGGGGGGGGFGEFGGGGGGGDGGGGFGGGGGGGGFFDFGGEDGE3,73,,3*****,,*,*,**,,,262,,,,*2C,,,2,,6,,6++227/2+++++5++++**22+3++++3+2+++102/*
@M03495:532:000000000-M42H9:1:1103:5207:13472 1:N:0:ACAGGAAA+TAGACAAT
GTCAGCATGTGAGCTTTGGAATTAGTAAATTCGTTGACGACAGAAGGAGCAAGATAACGACCACAGGGAGGGTGGTTTATCAACGGCAAAATATAGATCGGAAGAGCACACGTCTGAACTCCAGTCACACAGGAAAATCTCGTATGCCGTCTTCTGCTTGAAAAAAAAAAAAAAAGAAAACAAAACAAAAATACAACACACGACAATAGAAACCAAAACAACAAACTATATGAATACAGCAATACATCACA
+
CCCCCGGGGGGGGGGGGGGGGGGGGGGGGGGGGGGGGGGGGGGGGGGGGGGGGGGGGGGGGGGGGGGGGGGGGGGGGGGGGGGGGGGGGGGGGGGGGGGGGGGGGGGGGGGGGGGGGGGGGGGGGGGGGGGGGGGGGFBGGGGGGGGGGGGGGGGGGGGGGGGGGGGGGG@*15**64<<,,,,<,,,<,*+7,52<<4B****1*+++559*+**1;6/***/**+++0++30++0+++;0:<+0*000+
@M03495:532:000000000-M42H9:1:1103:21604:13513 1:N:0:ACAGGAAA+TAGACAAT
GTCAGCATGTGAGCTTTGGAATTAGTAAATTCGTTGACGACAGAAGGAGCAAGATAACGACCACAGGGAGGGTGGTTTATCAACGGCAAAATATAGATCGGAAGAGCACACGTCTGAACTCCAGTCACACAGGAAAATCTCGTATGCCGTCTTCTGCTTGAAAAAAAAAAAAATAAAAAAAAAAACGATAAAAAAGTGTAAAAAGACACATAACAGCAACAACAAGACATCAAGATGTAAGAGTTAGTGAG
+
CCCCCGGGGGGGGGGGGGGGGGGGGGGGGGGGGGGGGGGGGGGGGGGGGGGGGGGGGGGGGGGGGGGGGGGGGGGGGGGGGGGGGGGGGGGGGGGGGGGGGGGGGGGGGGGGGGGGGGGGGGGGGGGGGGGGGGGGGFEGGGGGGGGGGGGGGGGGGGGGGGGGGGGGGG*55,3,33,1*41***11***,,,**,,27+,+0**0+2:6+++20****2****00*++++0+2++3022+0+3+20+++
@M03495:532:000000000-M42H9:1:1103:15111:13521 1:N:0:ACAGGAAA+TAGACAAT
GTCAGCATGTGAGCTTTGGAATTAGTAAATTCGTTGACGACAGAAGGAGCAAGATAACGACCACAGGGAGGGTGGTTTATCAACGGCAAAATATAGATCGGAAGAGCACACGTCTGAACTCCAGTCACACAGGAAAATCTCGTATGCCGTCTTCTGCTTGAAAAAAAAAAAACACCATCCTCGTCACCATGCACGACGTCATCACCCACTTCACCCTCAGCTGAAATAGCCTCAACAGCTTGCAGACCGAT
+
CCCCCGGGGGGGGGGGGGGGGGGGGGGGGGGGGGGGGGGFGGGGGGGGGGGGGGGGGGGGGGGGGGGGCEGGFGGFGGGGGGGGGGGGGGGGGGGGGGGGGGGGGGGGGGGGGGGGFFGGGGGGGGGGGGFGGGGGGF<FGGGGGGGGGGGGGGGGGGFFGGGGGGGGDG*56,,>*,,63,>*1**7,,,,,7*6*4:*44B22+=78+++++5*11/2+++50+++3++0*++*+2:++013++*2***
@M03495:532:000000000-M42H9:1:1103:8281:13562 1:N:0:ACAGGAAA+TAGACAAT
GTCAGCATGTGAGCTTTGGAGTGAAATCTCTTGTCTTAAGGAATAAAGGAAAAAGATTCCGTCGGAGGCTCGGTGCTCTACAGGTTCAACCTTTGTACTCTATTATTGCCTCACATTCCATCTCTTGTGAAAATATATTTGATTGGCTTTTCTGCAGGTTGTTTGCCAGGACTTTCCAAGACCTCCACTAGAAAACACAATAAACTTTTTGGAAGCTGGACAACTATCTTCATTTTTCAGAAACAGTGAAA
+
CBBCCF<F9FC<FFFFFGD-C;CFG9@F66,C<;C@@,,,@@FEGD9<<F8,6E7C<@FFFGFC@EFG@ECE+BFF9FGCED<EFFGGG9F@,,?C,CEFC<FDFE9CFCDG8F=AFGG9FFCFFGFGGF9FAFGGDFFE9BEFFFGGDFGACCFFFG<<F==<AFEFFFFEFFAAEF,AAEFGG?FGGG,?3DG@DG@DFGF@>FFD;EEG,@CG,<78@FG8CEFCFAEGGGGCCEGGGFGFFGCFGG,
@M03495:532:000000000-M42H9:1:1103:8178:13568 1:N:0:ACAGGAAA+TAGACAAT
GTCAGCATGTGAGCTTTGGTCCAACCTGAGTCCTGGTTTATCAACGGCAAAATATAGATCGGAAGAGCACACGTCTGAACTCCAGCCACACAGGAAAATCTCGTATGCCGTCTTCTGCTTGAAAAAAAAAACAACAAACAAAATACACGGAATAAGCCCGGATGTCCATGCCGAAGTCAAGAAAAAGTATCCCTACAAGCAGAATCTTCTACAGATCAAATAACTTCTAGAGTCCCTGTGTGCCTAGCAAT
+
CCCCCGGGGGGGGGGGGGGGGGGGGGGGGGGGGGFGGGGGGGGGGGGGGGGGGGGGGGGGGGGGGGGGGGGGGGGGGGGGGGGGGGGGGGGGGGGGGF,CFFGGGGFGGGGGGGGGGGCGGGGGFFGGGGG+,,,4,,4:,><,:5,:++3++,:3,,+++3++,,@9,,3,++***,7,,,6,,3*7,,,77,,,6,,,,2,,,,,4,26,,,,,,,,,,,,,4@++11++1+0+++++5*++++*5+++
@M03495:532:000000000-M42H9:1:1103:29004:13569 1:N:0:ACAGGAAA+TAGACAAT
GTCAGCATGTGAGCTTTGGACAGAAGGAGCAAGATAACGACCACAGGGAGGGTGGTTTATCAACGGCAAAATATAGATCGGAAGAGCACACGTCTGAACTCCAGTCACACAGGAAAATCTCGTATGCCGTCTTCTGCTTGAAAAAAAAAAACCTAATCTTTCAGTCCATGCACAACTCAACTAGTCAAGCTAGTTAATTTACTCACTGATTTCCCAAACTTTTTATCACAGTAGTGTACCATATAAGACTA
+
CCCCCGGGGFGGGGGGGGGGGGGGGGGGGGGGGGGGGGGGGGGFGGGGGGGGBEGGGGCFFF<DFGGGGFGGGGGGGGFFGCGGGGGGGGGGGGGGGGGGGCGGFGGFFGDFFGGGGF=EFFFCFFFECF7?FFFGGGC,AE<AFEGDCC=+8@<,,,,,:<,,,,:>9,5F,3@*3:,<>D:,@,@,,2,,,76277,7@FFFGG,,,@,,,6,2,,*,,4,,,,++++++++4++2+51+*+1++5+++
@M03495:532:000000000-M42H9:1:1103:9034:13633 1:N:0:ACAGGAAA+TAGACAAT
GTCAGCATGTGAGCTTTGGTTTATCAACGGCAAAATATAGATCGGAAGAGCACACGTCTGAACTCCAGTCACACAGGAAAATCTCGTATGCCGTCTTCTGCTTGAAAAAAAAAAAACACAAAAAAAAAGAATAATAAAGGAGACAGTGAAATGATCAAAAAACAGAGAAAAAAGTATAGAACAATAATATACAAAAGATATCACGATGGCAGAACGCATAAATAGTGTGTACGACGACTGCAACACAAATT
+
CCCCCGGGGGGGGGGGGGGGGGGGGGGGGGGGGGGGGGGGGGGGGGGGGGGGGGGGGGGGGGGGGGGGGGGGGGGGGGGGGFFGGGGGGGGGGGGGGGGGGGGGGGGGGGGGGG@8+4:44,:=++3++:3,,,,3,,,3,,3+,3,,,8,,,,,,:<<,3**5,,,,,563**,,7@,,,7,23,2@,,,,2,,4,*,,,,,2*****+2**5***42*++12+2++1*+3*22******+0+2**;*++
@M03495:532:000000000-M42H9:1:1103:20274:13637 1:N:0:ACAGGAAA+TAGACAAT
GTCAGCATGTGAGCTTTGGAGTGAAATCTCTTGTCTTAAGGAATAAAGGAAAAAGATTCCGTCGGAGGCTCGGTGCTCTACAGGTTCAACCTTTGTACTCTATTATTGCCTCACATTCCATCTCTTGTGAAAATATATTTGATTGGCTTTTCTGCAGGTTGTTTGCCAGGACTTTCCAAGACCTCCACTAGAAAACACAATAAACTTTTTGGAAGCTGGACAACTATCTTCATTTTTCAGAAACAGTGAAA
+
CCCCCGGGGGGFFGGFGGGGGGGGGGGGGGGGGGGGGGGGGGGGGGGGGGGGGGGGGGGGGGGGGDGGGGGGGGGGGGGGGGGGGGGGGGGGGGGGGGGGGGGGGGGFDFGGGGDCFGGFGGGGGGGGGGGGGGGGFGGGGGGGGGGGGGGGGGFGGFGGGGGGFCFFGGGGGGGGEGFFGGGGGGGGGFFGFGGGGGGGGGGGGCFGGGGDGGGGGGGGGGGGGGGGGGGGGGGGGGGFGGGGGFGGGF,
@M03495:532:000000000-M42H9:1:1103:23366:13663 1:N:0:ACAGGAAA+TAGACAAT
GTCAGCATGTGAGCTTTGGAGTGAAATCTCTTGTCTTAAGGAATAAAGGAAAAAGATTCCGTCGGAGGCTCGGTGCTCTACAGGTTCAACCTTTGTACTCTATTATTGCCTCACATTCCATCTCTTGTGAAAATATATTTGATTGGCTTTTCTGCAGGTTGTTTGCCAGGACTTTCCAAGACCTCCACTAGAAAACACAATAAACTTTTTGGAAGCTGGACAACTATCTTCATTTTTCAGAAACAGTGAAC
+
CCCCCGGGGGGGGGGGGGGGGGGGGGGGGGGGGGGGGGGGGGGGGGGGGGGGGGGGGGGGGGGGGGGGGGGGGGGGGGGGGGGGGGGGGGGGGGGGGGGGGGGGGGGGGGGGGGGGGGGGGGGGGGGGGGGGGGGGGGGGGGGGGFFGGGGGGGGGGGGGGGFGGGGGGGGGGGGGGGGGGGGGGGGGGGGGGGGGGGGDGGGGGGGGGGGGFFGFGGGFGGGGGFFGGGGGGGGGGFFGGGDGGGGDGG9
@M03495:532:000000000-M42H9:1:1103:5802:13674 1:N:0:ACAGGAAA+TAGACAAT
GTCAGCATGTGAGCTTTGGAGGGCAAGAAGTGGTTGTGACTGGTTTATCAACGGCAAAATATAGATCGGAAGAGCACACGTCTGAACTCCAGTCACACAGGAAAATCTCGTATGCCGTCTTCTGCTTGAAAAAAAAAAAAAAAAAACAACCAAAAACAAATACAGAATGATTAGTGTATTGCAACAATAAATACAACACGACACTACACAATAACAACGCCTACAGCAACACCACTCTCACATGCAGTACC
+
CCCCCGGGGGGGGGGGGGGGGGGGGGGGGGGGGGGGGGGGGGGGGGGGGGGGGGGGGGGGGGGGGGGGGGGGGGGGGGGGGGGGGGGGGGGGGGGGGGGGGGGGGFEGGGGGGGGGGGGGGGFDGGGGGGGGGGGGGG38886+8>+,8,*@*,63*,8,,,,7,,8,,,,,,,7,,,,,,727?3:,:,,,,,,72,6*114=+,++*+*+2++++***32*0+++*;***/*2+*+3+300+++*++3+
@M03495:532:000000000-M42H9:1:1103:18885:13687 1:N:0:ACAGGAAA+TAGACAAT
GTCAGCATGTGAGCTTTGGAGTGAAATCTCTTGTCTTAAGGAATAAAGGAAAAAGATTCCGTCGGAGGCTCGGTGCTCTACAGGTTCAACCTTTGTACTCTATTATTGCCTCACATTCCATCTCTTGTGAAAATATATTTGATTGGCTTTTCTGCAGGTTGTTTGCCAGGACTTTCCAAGACCTCCACTAGAAAACACAATAAACTTTTTGGAAGCTGGACAACTATCTTCATTTTTCAGAAACAGTGAAA
+
CC@BCFGGGFFCFFGDGGGDEGFGGG@<FF9EFFGFFGGEGGGGGGFCDGFFEFDGFDFGGGGGGGD@@DCEEGGGGGGGGGGGDGFFEFEEFGGGGGFGGGGGGGGD9FGGGFGFGFGGGGGGGGGGGGGGGGGGGGGGF9FGFGGGGGGGGGFGGDEGGFGFCCFGGGGGFGGGGGFGGGGGGFGGGGFFGGGFGGF?FG,E,DEGGGG>FGF?FGGGEGGFFGGGGGGGGGGGGCCDDGCDG?F7CG,
@M03495:532:000000000-M42H9:1:1103:16463:13714 1:N:0:ACAGGAAA+TAGACAAT
GTCAGCATGTGAGCTTTGGTTTATCAACGGCAAAATATAGATCGGAAGAGCACACGTCTGAACTCCAGTCACACAGGAAAATCTCGTATGCCGTCTTCTGCTTGAAAAAAAAAAAAAAGATCATGATAAGGATAATTCCATCCCTTAGGTTATCACAATGAGTAAAATTAAACACGCTGCTAGACAGGGCATTCATAATGCTTCTACTATAACAATCTCACCCCACACCACAGTTGATACCTCGATCGTTC
+
CCCCCGGGGGGGGGGGGGGGGGGGGGGGGGGGGGGGGGGGGGGGGGGGGGGGGGGGGGGGGGGGGGGGGGGGGGGGGGGGGCFGGGGGGGGGGGGGGGGGGGGGFGGGFGGGGG8@4+++,5,,,5,,,,,,,5,<,,,,5,:,,,B<,,,:,:,3,,,,7,3,3,,,,,,:,E<3@*3*,,,,7,,6***6,76@,;,2,,2,,,,,,,,,2,,6,,,,1,4*/4***/**/++++3+1+3***2;/0*1
@M03495:532:000000000-M42H9:1:1103:27594:13743 1:N:0:ACAGGAAA+TAGACAAT
GTCAGCATGTGAGCTTTGGAGTGAAATCTCTTGTCTTAAGGAATAAAGGAAAAAGATTCCGTCGGAGGCTCGGTGCTCTACAGGTTCAACCTTTGTACTCTATTATTGCCTCACATTCCATCTCTTGTGAAAATATATTTGATTGGCTTTTCTGCAGGTTGTTTGCCAGGACTTTCCAAGACCTCCACTAGAAAACACAATAAACTTTTTGGAAGCTGGACAACTATCTTCATTTTTCAGAAACAGTGAAC
+
CCCCCGGGGGGGGGGGGGGGGGGGGGGGGGGGGGGGGGGGGGGGGGGGGGGGGGGGGGGGGGGGGGGGGGGGGGGGGGGGGGGGGGGGGGGGGGGGGGGGGGGGGGGGGGGGGGGGGGGGGGGGGGGGGGDFGGGGGGGGGGGGGGGGGGGGGGGGGGGGGGGGGGGGGGGGGCGGGGGGGGGGGGGGGGCGGGGGGGGFGGGAFGGGGGEGGGGGGGGGGGGGGGGGGGGGGFGGGGEFGGGGGGFCFG9
@M03495:532:000000000-M42H9:1:1103:7553:13784 1:N:0:ACAGGAAA+TAGACAAT
GTCAGCATGTGAGCTTTGGAGTGAAATCTCTTGTCTTAAGGAATAAAGGAAAAAGATTCCGTCGGAGGCTCGGTGCTCTACAGGTTCAACCTTTGTACTCTATTATTGCCTCACATTCCATCTCTTGTGAAAATATATTTGATTGGCTTTTCTGCAGGTTGTTTGCCAGGACTTTCCAAGACCTCCACTAGAAAACACAATAAACTTTTTGGAAGCTGGACAACTATCTTCATTTTTCAGAAACAGTGAAC
+
CCCCCGEGFEFGGFAFGGGFEFGGGGCGGGGCEGGCFCEFGDFGGGGGGEGGGGGGGGDFGGEGBFDEGGGGDGCGGGGGGCCCGGGFGGGCFFGAFFFGF9FFGGECEF?FGGGGGFGGGGCEFACEFFF?<FGCEG<FGCGFFFFFGGGGGGGGGG=?FFGCEFEFGGGGG?FGGGGGGGGGGCF@;ADFGGGGGGFGGDFGGGFFGGEGFCCFGFGGGGGGGFFGGGFGGGGGGGGGGGGGGGGGGG?
@M03495:532:000000000-M42H9:1:1103:28146:13786 1:N:0:ACAGGAAA+TAGACAAT
GTCAGCATGTGAGCTTTGGAGTGAAATCTCTTGTCTTAAGGAATAAAGGAAAAAGATTCCGTCGGAGGCTCGGTGCTCTACAGGTTCAACCTTTGTACTCTATTATTGCCTCACATTCCATCTCTTGTGAAAATATATTTGATTGGCTTTTCTGCAGGTTGTTTGCCAGGACTTTCCAAGACCTCCACTAGAAAACACAATAAACTTTTTGGAAGCTGGACAACTATCTTCATTTTTCAGAAACAGTGAAC
+
CCCCCGGGGGFFGFGGGGGGGGGGGGGGGCGGGGGFGGGGGGFEGGFGGCGGGGGDFGFGGGGGGGGGEGGECCFGGGGGGGGGGGGGGGFFFGGGGGGFGGGGGGFFGGFGFGGGGGGGFGFAFGGGGGG,?EFFGGGGFCGGGFFGEGGGGGFFGGGGGGGGGGGECF7DFA<FFFGFCGG@FGFF=FDGFGCCFGGGGGGGFFFGGGG7CCFFC@EGGGGFGGGGGGFGFEFG76;DCCFFCCEDEF7
@M03495:532:000000000-M42H9:1:1103:24944:13795 1:N:0:ACAGGAAA+TAGACAAT
GTCAGCATGTGAGCTTTGGAATTAGTAAATTCGTTGACGACAGAAGGAGCAAGATAACGACCACAGGGAGGGTGGTTTATCAACGGCAAAATATAGATCGGAAGAGCACACGTCTGAACTCCAGTCACACAGGAAAATCTCGTATGCCGTCTTCTGCTTGAAAAAAAAAAAAAAGTAACAAACATAATCACGATGAACAGAACTAAAACAACATAACGGCATAGAAGATATCTACTCACGTACTTTCAAGT
+
CCCCCGGGGGGGGGGGGGGGGGGGGGGGGGGGGGGGGGGGGGGGGGGGGGGGGGGGGGGGGGGGGGGGGGGGGGGGGGGGGGGGGGGGGGGGGGGGGGGGGGGGGGGGGGGGGGGGGGGGGGGGGGGGGGGGGGGGG9BFGGGGGGGGGGGGGGGGGGGGGGGGGGEGGG751C1,,,,,3,,,,7,,2,,6**4C9,,++24++,+++2***+++5**1**++44++20+3+333++2***1*+003+++
@M03495:532:000000000-M42H9:1:1103:10434:13833 1:N:0:ACAGGAAA+TAGACAAT
GTCAGCATGTGAGCTTTGGAATTAGTAAATCGTTGACGACAGAAGGAGCAAGATAACGACCACAGGGAGGGTGGTTTATCAACGGCAAAATATAGATCGGAAGAGCACACGTCTGAACTCCAGTCACACAGGAAAATCTCGTATGCCGTCTTCTGCTTGAAAAAAAAAAAAAAAAACAAAAAAATACACAACGAAAAGAAGGACAATAAAAAAACAACATACCATACACGGACAAGATAGTATGCTAAGGT
+
CCCCCGGGGGGGGGGGGGGGGGGGGGGGGGGGGGGGGGGGGGGGGGGGGGGGGGGGGGGGGGGGGGGGGGGGGGGGGGGGGGGGGGGGGGGGGGGGGGGGGGGGGGGGGGGGGGGGGGGGGGGGGGGGGGGGGGGGCEFGGGGGGGGGGGGGGGGGGGGGGGGGGGGGGF@*5*4:*<<6,***+:,,,2***44**,*++*****30++++********+300+07++**2*1***+0++3*++0*0+*+
@M03495:532:000000000-M42H9:1:1103:7355:13834 1:N:0:ACAGGAAA+TAGACAAT
GTCAGCATGTGAGCTTTGGAGTGAAATCTCTTGTCTTAAGGAATAAAGGAAAAAGATTCCGTCGGAGGCTCGGTGCTCTACAGGTTCAACCTTTGTACTCTATTATTGCCTCACATTCCATCTCTTGTGAAAATATATTTGATTGGCTTTTCTGCAGGTTGTTTGCCAGGACTTTCCAAGACCTCCACTAGAAAACACAATAAACTTTTTGGAAGCTGGACAACTATCTTCATTTTTCAGAAACAGTGAAC
+
CCCCCGGGGGGGGGGGGGGGGGGGGGGGGGGGGGGGGGGGGGGGGGGGGGGGGGGGGGGGGGGGGGGGGGGGGGGGGGGGGGGGGGGGGGGGGGGGGGGGGGGGGGGGGGGGGGGGGGGGGGGGGGGGGGGGGGGGGGGGGGGGGGGGGGGGGGGGGGGGGGGGGGGGGGGGGGGGGGGGGGGGGGGGGGGGGGGGGGGGGGGGGGGGGGGGGGGGGGGGGGGGGGGGGGGGGGGGGGGGGGGGGGGGGGE
@M03495:532:000000000-M42H9:1:1103:2786:13877 1:N:0:ACAGGAAA+TAGACAAT
GTCAGCATGTGAGCTTTGGAGTGAAATCTCTTGTCTTAAGGAATAAAGGAAAAAGATTCCGTCGGAGGCTCGGTGCTCTACAGGTTCAACCTTTGTACTCTATTATTGCCTCACATTCCATCTCTTGTGAAAATATATTTGATTGGCTTTTCTGCAGGTTGTTTGCCAGGACTTTCCAAGACCTCCACTAGAAAACACAATAAACTTTTTGGAAGCTGGACAACTATCTTCATTTTTCAGAAACAGTGAAC
+
CCCCCGGGGGGGGGGGGGGGGGGGGGGGGFGGGGGGGGGGGGGGGGGGGGGGGGGGGGFGGGGGGGGGGGGGGGGGGGGGGGGGGGGGGGGGGGGGGGGGGGGGGGGGGGGGGGGGGGGGGGGGGGGGGGGGGGGGGGGGGGGGGGGGGGGGGGGGGGGGGGGGGGGGGGGGGGGGGGGGGGGGGGGGGGGGGGGGGGGGGGGGGGGGGGGGGGFGGGGGGGGGGFGGGGGGGGGGGGGGGGGGGGGGGG9
@M03495:532:000000000-M42H9:1:1103:10192:13889 1:N:0:ACAGGAAA+TAGACAAT
GTCAGCATGTGAGCTTTGGAATTAGTAAATTCGTTGACGACAGAAGGAGCAAGATAACGACCACAGGGAGGGTGGTTTATCAACGGCAAAATATAGATCGGAAGAGCACACGTCTGAACTCCAGTCACACAGGAAAATCTCGTATGCCGTCTTCTGCTTGAAAAAAAAAAAAACAAAAAAAAAAGCAATAAAGCAACAATACAAAAGGAAGAAACAGTCATGTACACAGATAGGCCAAAACAGAAGAACTC
+
CCCCCGGGGGGGGGGGGGGGGGGGGGGGGGGGGGGGGGGGGGGGGGGGGGGGGGGGGGGGGGGGGGGGGGGGGGGGGGGGGGGGGGGGGGGGGGGGGGGGGGGGGGGGGGGGGGGGGGGGGGGGGGGGGGGGGGGGGCFFGGGGGGGGGGGGGGGGGGGGGGGGGGGGGG55*13,5>>*11****,,,,,,,,22+4*,+,++5****+**+*2**+++++2+0+32*39+++++1******0++*+2++
@M03495:532:000000000-M42H9:1:1103:23590:13893 1:N:0:ACAGGAAA+TAGACAAT
GTCAGCATGTGAGCTTTGGTCCAGCCTGAGTCCTCTGGTTTATCAACGGCAAAATATAGATCGGAAGAGCACACGTCTGAACTCCAGTCACACAGGAAAATCTCGTATGCCGTCTTCTGCTTGAAAAAAAAAAAAAAGTCAAAACTACAAAAGTCAAAAGATACTGTATGCAACTCTTCACACTCCACTACCCATCAACACCCAGCCTGCACAATCATCAACAACGAACTATCATAATCCTACGACATACC
+
CCCCCGGGGGGGGGGGGGGGGGGGGGGGGGGGGGGGGGGGGGGGGGGGGGGGGGGGGGGGGGGGGGGGGGGGGGGGGGGGGGGGGGGGGGGGGGGGGGGGCFFGGGGDGGGGFGGGGGGGFGGGGGGGGGDFG+88++5,<,5,,,,>,,,3,338C9,,+,,,,33,,3,3,3,33,:,,,,5,6,,,,3,63,,,,,7*5**2,*,,6,,2,,2,,,,,,5,,*****++15+5+3++3+23**)*30*
@M03495:532:000000000-M42H9:1:1103:5669:13907 1:N:0:ACAGGAAA+TAGACAAT
GTCAGCATGTGAGCTTTGGAGTGAAATCTCTTGTCTTAAGGAATAAAGGAAAAAGATTCCGTCGGAGGCTCGGTGCTCTACAGGTTCAACCTTTGTACTCTATTATTGCCTCACATTCCATCTCTTGTGAAAATATATTTGATTGGCTTTTCTGCAGGTTGTTTGCCAGGACTTTCCAAGACCTCCACTAGAAAACACAATAAACTTTTTGGAAGCTGGACAACTATCTTCATTTTTCAGAAACAGTGAAC
+
CCCCCGGGGGGGGGGGGGGGGGGGGGGGGGGGGGGGGGGGGGGGGGGGGGGGGGGGGGGGGGGGGGGGGGGGGGGGGGGGGGGGGGGGGGGGGGGGGGGGGGGGGGGGGGGGGGGGGGGGGGGGGGGGGGGGGGGGGGGGGGGGGGGGGGGGGGGGGGGGGGGGGFGGGGGGGGGGGGGGGGGGGGGGGGGGGGGGGGGGGGGGGGGGGGGGGGGGGGGGGGGGGGGGGGGGGGGGGGGGGGGGGGGGGGC
@M03495:532:000000000-M42H9:1:1103:24229:13913 1:N:0:ACAGGAAA+TAGACAAT
GTCAGCATGTGAGCTTTGGAGGGCAAGAAGTGTGGTTTATCAACGGCAAAATATAGATCGGAAGAGCACACGTCTGAACTCCAGTCACACAGGAAAATCTCGTATGCCGTCTTCTGCTTGAAAAAAAAAAAAACGCCATAACATACAGAAACTTCGTCTACATGGTTAATGCCATCTAACATCCCAATTCATCTAATCACCCAAAGCTCAATGTACATATACGACTGACATTGCTAATAGTACTTCTTTCA
+
CCCCCGGGGGGGGGGGGGGGGGGGGGGGGGGGGGGGGGGGGGGGGGGGGGGGGGGGGGGGGGGGGGGGGGGGGGGGGGGGGGGGGGGGGGGGGGGGGGGGGGGGGGGGDGGGGGGGGGGGGGGGGGCFEG:8++3++++,3,3,3,3,,,,,,,,+:<<F,,,,,:33@,3@,,,,,7,73,,,,,,@9,,,22,,2,,,6,6*,,22,2,,,,,,,,1,56,*/**++<:+++21+++++5:3++11+2+
@M03495:532:000000000-M42H9:1:1103:7542:13933 1:N:0:ACAGGAAA+TAGACAAT
GTCAGCATGTGAGCTTTGGAGTGAAATCTCTTGTCTTAAGGAATAAAGGAAAAAGATTCCGTCGGAGGCTCGGTGCTCTACAGGTTCAACCTTTGTACTCTATTATTGCCTCACATTCCATCTCTTGTGAAAATATATTTGATTGGCTTTTCTGCAGGTTGTTTGCCAGGACTTTCCAAGACCTCCACTAGAAAACACAATAAACTTTTTGGAAGCTGGACAACTATCTTCATTTTTCAGAAACAGTGAAC
+
CCCCCGGGGGGGGGGGGGGGGGGGGGGGGGGGGGGGGGGGGGGGGGGGGGGGGGGGGGGGGGGGGGGGGGGGGGGGGGGGGGGGGGGGGGGGGGGGGGGGGGGGGGF<FGGGGGGGGGGGGGGGGGGGGGGGGGGGGGGGGGGGGGGGGGGGGGGGGGGGGGGGGGFGGGGGGGGGGGFFGGGGFFGGGGGGGGGGGGGGGGGGGGGGFGGGGFGGGGGGGGGGGGGGGGGGGGGGGGCGGGGGGGGGGG7
@M03495:532:000000000-M42H9:1:1103:21478:13940 1:N:0:ACAGGAAA+TAGACAAT
GTCAGCATGTGAGCTTTGGTTTATCAACGGCAAAATATAGATCGGAAGAGCACACGTCTGAACTCCAGTCACACAGGAAAATCTCGTATGCCGTCTTCTGCTTGAAAAAAAAAAAAAAAATAAAGAGACAGAGTGCATAGACCAGATGATCAAGCCCCAACAACTTAAATGCCAACAGACATCTTAAGACGAAATGTCAACACGGTACATGGTATCAACACGCTTAAAATTAGCGAATCACGAAGATGACT
+
CCCCCGGGGGGGGGGGGGGGGGGGGGGGGGGGGGGGGGGGGGGGGGGGGGGGGGGGGGGGGGGGGGGGGGGGGGGGGGGGGFCFGGGGGGGGGGGGGGGGGGGGGGGGGGGGGG+484++,C,,,,333,,,,,,,8<,,,,,,,,:,,,,:,,,+3+++++,,,,37,7@,,<,*@,,,,72,7,@,,,6*4<,,@9,,,,6***=*2+2+3+++2,*+****/*++5+++++***2*0+***/**++0+
@M03495:532:000000000-M42H9:1:1103:21529:13963 1:N:0:ACAGGAAA+TAGACAAT
GTCAGCATGTGAGCTTTGGAGACTGGTTTATCAACGGCAAAATATAGATCGGAAGAGCACACGTCTGAACTCCAGTCACACAGGAAAATCTCGTATGCCGTCTTCTGCTTGAAAAAAAAAATATTCCGTCATATACTTGAACACAAACACTGTACCAATATCCCTGTTAGACAAATAGAATTTATCGCTACCCGGAACACGTCTCCGTAGCGCGTACCTTACTGCCTTAAGAATTCAACATACATTACACA
+
CCCCCGCFGGGGGFFGGFGFGGGGGGEGGGGGGGGGGGEGGGGGGFFGGGGGEGGGGGGGGGGGGGGGFFGGDGGGGGGGGGGGDGGGCFFGEGGGFGGGFGGGGD,C?<FGGDGGGGG>=,C,,,,,54+,,<,,,,,,:=5,,:E8,,,8,5,,7:,75,,8,,,,,:,,,,6@3,,,,,,87,++8++3,8*@**,,*,6,2,*6,***4****6,,5+1+0++3>0++14=>+21+*0*3+++++33
@M03495:532:000000000-M42H9:1:1103:17031:13965 1:N:0:ACAGGAAA+TAGACAAT
GTCAGCATGTGAGCTTTGGAGTGAAATCTCTTGTCTTAAGGAATAAAGGAAAAAGATTCCGTCGGAGGCTCGGTGCTCTACAGGTTCAACCTTTGTACTCTATTATTGCCTCACATTCCATCTCTTGTGAAAATATATTTGATTGGCTTTTCTGCAGGTTGTTTGCCAGGACTTTCCAAGACCTCCACTAGAAAACACAATAAACTTTTTGGAAGCTGGACAACTATCTTCATTTTTCAGAAACAGTGAAC
+
CCCCCGGGGGGGGGGGGGGGGGGGGGGGGGGGGGGGGGGGGGGGGGGGGGGGGGGGGGGGGGGGGGGGGGGGGGGGGGGGGGGGGGGGGGGGGGGGGGGGGGGGGGGGGGGGGGGGGGGGGGGGGGGGGGGGGGGGGGGGGGGGGGGGGGGGGGGGGGGGGGGGGGGGGGGGGGGGGGGGGGGGGGGGGGGGGGGGGGGGGGGGGGGGGGGGGGGGGGGGGGGGGGGGGGGGGGGGGGGGGGGGGGGGGG,
@M03495:532:000000000-M42H9:1:1103:13429:14031 1:N:0:ACAGGAAA+TAGACAAT
GTCAGCATGTGAGCTTTGGAATTAGTAAATTCGTTGACGACAGAAGGAGCAAGATAACGACCACAGGGAGGGTGGTTTATCAACGGCAAAATATAGATCGGAAGAGCACACGTCTGAACTCCAGTCACACAGGAAAATCTCGTATGCCGTCTTCTGCTTGAAAAAAAAAAAGACGCAACAAGAAAAAGAATACACGAGGTATGCCTAATAAAAATAATAAAAAGATAGCAATGGAAAAGTTACAATAAGAT
+
CCCCCGGGGGGGGGGGGGGGGGGGGGGGGGGGGGGGGGGGGGGGGGGGGGGGGGGGGGGGGGGGGGGGGGGGGGGGGGGGGGGGGGGGGGGGGGGGGGGGGGGGGGGGGGGGGGGGGGGGGGGGGGGGGGGGGGGGGFFFGGGGGGGGGGGGGGGGGGGGGGGGGGGGGGB**,*****3,,62,,,*44,,72,<****22++27<+5++++2*++,+?+3+**+++++1++++++*23++2++00+++0
@M03495:532:000000000-M42H9:1:1103:18393:14068 1:N:0:ACAGGAAA+TAGACAAT
GTCAGCATGTGAGCTTTGGTCCAGCCTGAGTCCTGGTTTATCAACGGCAAAATATAGATCGGAAGAGCACACGTCTGAACTCCAGTCACACAGGAAAATCTCGTATGCCGTCTTCTGCTTGAAAAAAAAAAAAAAAAAAAAATATAGACTAACATTTTCCTGGATCGTAGCTTCACAAATGACTAACCAACTAACTTAAAGATCGGTACTAGCACGTCAATACATCATGAACATATTTATGTATCCTCACA
+
CCCCCGGGGGGGGGGGGGGGGGGGGGGGGGGGGGGGGGGGGGGGGGGGGGGGGGGGGGGGGGGGGGGGGGGGGGGGGGGGGGGGGGGGGGGGGGGGGGCEGGGGGGGGGGGGGGGGGGGGGGGGGGGGGGG+88+>++++5*,,,,,<3,@,8,,8,,8,,,33,,8,,1*,3,37,,6,,7,2,7,,,**,,7+,,72,+,+5***4*+5+*++3****+35+++++++0++++++33+++*3++*++/+
@M03495:532:000000000-M42H9:1:1103:22135:14094 1:N:0:ACAGGAAA+TAGACAAT
GTCAGCATGTGAGCTTTGGAGTGAAATCTCTTGTCTTAAGGAATAAAGGAAAAAGATTCCGTCGGAGGCTCGGTGCTCTACAGGTTCAACCTTTGTACTCTATTATTGCCTCACATTCCATCTCTTGTGAAAATATATTTGATTGGCTTTTCTGCAGGTTGTTTGCCAGGACTTTCCAAGACCTCCACTAGAAAACACAATAAACTTTTTGGAAGCTGGACAACTATCTTCATTTTTCAGAAACAGTGAAC
+
CCCCCGGGGGGGGGGGGGGGGGGGGGGGGGGGGGGGGGGGGGGGGGGGGGGGGGGGGGGGGGGGGGGGGGGGGGGGGGGGGGGGGGGGGGGGGGGGGGGGGGGGGGGGGGGGGGGGGGGGGGGGGGGGGGGGGGGGGGGGGGGGGGGGGGGGGGGGGGGGGGGGGGGGGGFGGGGGGGGGGGGGGGGGGGGGGGGGGGGFGGFGGGGGGGGGGGGGGGGGGGGGGGGGGGGGGGGGGGGGGFGGGGGFGG?
@M03495:532:000000000-M42H9:1:1103:19585:14103 1:N:0:ACCGGAAA+TAGACAAT
GTCAGCATGTGAGCTTTGGAGGGCAAGAAGTGGTTGTGACATTGCTATGGCAGCTATAAGATAACGACCACAGGGATGTTGGTTTATCAACGGCAAAATATAATCGGAATAGCACACGTCTGAACTCCATTCACACCGTAAAACCTCGTATGCCGTCTTCTGCTTTCAAAAACCACACTGTTAAGATGCGATTTAAGAACATTCACTCCCATTAGTCTATTTTCCCATCTCCACAGCAAACGACTTCTCTA
+
-8@CCG<@ECFGDCFEEFDGGGGGGFFGGGEC9F6FF7@FECD<FF6FDFFF7;E<,<,,;C;CE7,@F@F8C<C,,8,C<,CFGFF99FE,@F@FF,C?C9,CCC,?F,,C,C<,E+BBF4,CCFG=?95C9F<?+8,++B,,8BBF8+4:CFC::3BFF9?5<,,,5:5>++,+@@<,3@,@,3@@,@:38>=,@,,7>FCGG9AA?EG,D,,@E;,?@,2,9@:CC@F,,,,,/,0:4:)4=E71=9+
@M03495:532:000000000-M42H9:1:1103:15961:14116 1:N:0:ACAGGAAA+TAGACAAT
GTCAGCATGTGAGCTTTGGAATTAGTAAATTCGTTGACGACAGAAGGAGCAAGATAACGACCACAGGGAGGGTGGTTTATCAACGGCAAAATATAGATCGGAAGAGCACACGTCTGAACTCCAGTCACACAGGAAAATCTCGTATGCCGTCTTCTGCTTGAAAAAAAAAAACACATAACTTCATCTCTGGGAAACAGAGTCACATTTACATGTAGCACTAGGCCACACATCGAAAATCATTTAAACAGCGT
+
CCCCCGGGGGGGGGGGGGGGGGGGGGGGGGFGGGGGGGGGGGGGGGGGGGGGGGGGGGGGGGGGGGGGGGGGGGGGGGGGGGGGGGGGGGGGGGGGGGGGGGGGGGGGGGGGGGGGGGGGGGGGGFGGGGGGGGGGGFCGGGGGGGGGGGGGGGGGGGGGGGGGGGCFCC5*,,@@99F,,,2,@,,27,5,,52,,,,7,7,,,,6,46,,2,6,,,,2++*52=71*3+3:2*3++0++1@9+07***2
@M03495:532:000000000-M42H9:1:1103:23033:14151 1:N:0:ACAGGAAA+TAGACAAT
GTCAGCATGTGAGCTTTGGTCCAGCCTGAGTCCTGGTTTATCACGGCAAAATATAGATCGGAAGAGCACACGTCTGAACTCCAGTCACACAGGAAAATCTCGTATGCCGTCTTCTGCTTGAAAAAAAAAAAAAAAAAAAAATCTACTGCATGAAACCGTAAGAACCACACCCCTAACCGATCCATACAGATCCCAGGCAGTAAACACCGTACACCTATCCATTCAATTACCACCACCATCACTAGCCGCAT
+
CCCCCGGGGGGGGGGGGGGGGGGGGGGGFGFGGGGGGGGGGGGGGGGGGGGGGGGGGGGGGGGGGGGGGGGGFGGGGGFGGGGGGGGGGGGGGGGGG9<EGGGGGGGGGFEFDGFFFFFGFFGGFGEGGG++48+63++5+,3,,,,,,,,,,@9:7*11*,7,,,,*66*****,,,****17,,2,,,,5,++,**4*+,+22,2****//<**0+++<+++32++03+<+/58**++0+::+*01***
@M03495:532:000000000-M42H9:1:1103:12556:14152 1:N:0:ACAGGAAA+TAGACAAT
GTCAGCATGTGAGCTTTGGAATTAGTAAATTCGTTGACGACAGAAGGAGCAAGATAACGACCACAGGGAGGGTGGTTTATCAACGGCAAAATATAGATCGGAAGAGCACACGTCTGAACTCCAGTCACACAGGAAAATCTCGTATGCCGTCTTCTACTTGAAAAAAAACAGAGTGTATGCCGCCTGCAAATTCCCACCGTGGATTCCTGACAGGTCAGATTTCTCGCCTTATAACCATTACAACTACTCCC
+
C@@@BCFGF@F9E@FCFFGD<@FAFFGGFAECDEFEF<CFC:FCDCF@F<F@@FC<FC,6@FGG@EFG@CCFC@F:C@FFGEFFFGCEFE@<C,CFDFG7?4B:@CG,=E<FFGGDF<EFF<EFFGFGGD7AE,,,F5,B5<FCGC9?FGGFDCE,CFEDFGFA<C><+,,3,,,83,,7,*3*6*<,2223,7,?,**2>**?,2>;?,?4,*6,,,,,,4++=8*1**+5++=>0??+>;+2<+*;+=*
@M03495:532:000000000-M42H9:1:1103:2761:14177 1:N:0:ACAGGAAA+TAGACAAT
GTCAGCATGTGAGCTTTGGAACAGGGAGGGTGGTTTATCAACGGCAAAATATAGATCGGAAGAGCACACGTCTGAACTCCAGTCACACAGGAAAATCTCGTATGCCGTCTTCTGCTTGAAAAAAAAAAAAAAAACATCATAACACAACAACTACAACCACCCATGTCAACCACTACAAAAATGTAATTTCGAAAATACGCACTATACATCAATCGTATACCTTGTCTCGTTATTTCCTGCTTAATATGTCT
+
CCCCCGGGGGGGGGGGGGGGGGGGGGGGGGGGGGGGGGGGGGGGGGGGGGGGGGGGGGGGGGGGGGGGGGGGGGGGGGGGGGGGGGGGGGGGGGGFGGGGGGGGGGGGGFGGGGGGGGFGGGGGGGDGB@@>+F+=,,3,,88:3<+3,@,,,3,,,******,,3,,37,**635,,74*,,,,3,,,,,*,**,,2*4;**++,+22++2++**24=21+1+12+++*1**0+++3++++2+++*+2++
@M03495:532:000000000-M42H9:1:1103:14466:14189 1:N:0:ACAGGAAA+TAGACAAT
GTCAGCATGTGAGCTTTGGAGTGAAATCTCTTGTCTTAAGGAATAAAGGAAAAAGATTCCGTCGGAGGCTCGGTGCTCTACAGGTTCAACCTTTGTACTCTATTATTGCCTCACATTCCATCTCTTGTGAAAATATATTTGATTGGCTTTTCTGCAGGTTGTTTGCCAGGACTTTCCAAGACCTCCACTAGAAAACACAATAAACTTTTTGGAAGCTGGACAACTATCTTCATTTTTCAGAAACAGTGAAC
+
CCCCCGGGGGGFGGGGGGGGGGGGGGGGGGGGGGGFGGGGGGGGGGGGGDGGGGGGGGFGGGGGGGGGGGGGGGGGGGGGGGGGGGGGGGGGGGGGGGGGGGGGGGGGGGGGGGGGGGGGGGGGGGGGGGGGGGGGGGGGGGGGGFGGGGGGGGGGGGGGGGGGGGGGGGGGGGGGGGGGGGGGGGGGGGGGGGFGGGGGGGGFGFGGGGGGGGGGGGGGGGGGGGGGGFFFFDFGGGGFGGGGGGGGGGC
@M03495:532:000000000-M42H9:1:1103:1995:14205 1:N:0:ACAGGAAA+TAGACAAT
GTCAGCATGTGAGCTTTGGTCCACCTGATCCTGGTTTATCAACGGCAAAATATAGATCGGAAGAGCACACGTCTGAACTCCAGTCACACAGGAAAACCTCGTATGCCGTCTTCTGCTTGAAAAAAAAAAAAACTAAACTACGCTCACAGCCCCTATCCAACCCGCTATGACGCCCCCTCCTGCCCCAACTCCCCCGCGTTCCCCTCTAACACACCAAAATCTCCACCATCACTGTACACCCCCCACTTCAC
+
CCCCCGFGGGGGGGGFGCFFGGGGGGGGGGGGGGFEFGGGGGGGGGGGGGGGGGGGGGGGGGGGGGGGGG@FGGGGGGGGFFGFGGFGGGGGGFG?,8<FEGGGGGGGCFFGG9CFCECE=EGFCEGGG@+8>,,B8<,,,+++3+88,,++86:<,,,,3++++*5*,,7*6*****61:,,6,**14,7:,*441***4+++24*++5++*4;*1*/+++++0***02+3+++0++3*1*)/8**+0+3
@M03495:532:000000000-M42H9:1:1103:15177:14215 1:N:0:ACAGGAAA+TAGACAAT
GTCAGCATGTGAGCTTTGGTCCAGCCTGAGTCCTGGTTTATCAACGGCAAAATATAGATCGGAAGAGCACACGTCTGAACTCCAGTCACACAGGAAAATCTCGTATGCCGTCTTCTGCTTGAAAAAAAAAAAAAAAAAAAAAAAGAAAGTTCAAAATCCTCAAAAAAGCTAAATAATAGAAGAATACAGTTCAGCATGTACCATATTCATGCTCTAAACTACACTGAAAAATAGAAAGCTCGAACCACAGC
+
CCCCCGGGGGGGGGGGGGGGGGGGGGGGGGGGGGGGGGGGGGGGGGGGGGGGGGGGGGGGGGGGGGGGGGGGGGGGGGGGGGGGGGGGGGGGGGGGGGC=FGGGGFFGGGGGGGGGGGGGGGGGGGGGGGGG8@+@@=CF:>***1@8,,,8@CC,>,,,,7,,3***,,7,,7,<,,,,,,5,,,,2,,,,7,+,,,2,+,++2,++++++5522?,3+0+02+++++0**3++++3*0+/)2***2:**
@M03495:532:000000000-M42H9:1:1103:4530:14257 1:N:0:ACAGGAAA+TAGACAAT
GTCAGCATGTGAGCTTTGGAGTGAAATCTCTTGTCTTAAGGAATAAAGGAAAAAGATTCCGTCGGAGGCTCGGTGCTCTACAGGTTCAACCTTTGTACTCTATTATTGCCTCACATTCCATCTCTTGTGAAAATATATTTGATTGGCTTTTCTGCAGGTTGTTTGCCAGGACTTTCCAAGACCTCCACTAGAAAACACAATAAACTTTTTGGAAGCTGGACAACTATCTTCATTTTTCAGAAACAGTGAAC
+
CCCCCGGGGGFGGCFAFFDFGGGGGGGGGGG<FFC<<@FGGFGGGFGGGGGGGDFFCGFFFFFEFGGGDGFFFGGGGGGFA<<FGGGGGGGGFEGGDGGGGGGGGGFAFGEFCFFDEDCF9ECFFDFFGGGDFB<FFGGFGGFFD8EDFF<<BF9FGEEGGGGGGFFFAFDGEFEFCFGFCCDCEFGGFG9FACGCFGGCFAD9BGDCFFEEE,@CFGGFFFGFGGFGCFFECGGGGGGG7,CFCGGG,,5
@M03495:532:000000000-M42H9:1:1103:28091:14285 1:N:0:ACAGGAAA+TAGACAAT
GTCAGCTTGTGAGCTTTGGAGTGAAATCTCTTGTCTTAAGGAATAAAGGAAAAAGATTCCGTCGGAGGCTCGGTGCTCTACAGGTTCAACCTTTGTACTCTATTATTGCCTCACATTCCATCTCTTGTGAAAATATATTTGATTGGCTTTTCTGCAGGTTGTTTGCCAGGACTTTCCAAGACCTCCACTAGAAAACACAATAAACTTTTTGGAAGCTGGACAACTATCTTCATTTTTCAGAAACAGTGAAC
+
CCCCCGGGGGGGGGGGGGGGGGGGGGGGGGGGGGGGGGGGGGGGGGGGGGGGGGGGGGGGGGGGGGGGGGGGGGGGGGGGGGGFGGGGGGGGGGGGGGGGGGGGGGGFGGGGGGFGGGGGGGGGGGGGGGGGGGGGGGGGGGGGGGGGGGGGGFGGGGGGGGGFFGGGGGGGGGGGGGGGGGGGGGGGGGGGGGGGGGGGGGGFCGGGGGGGGGGGGGGGGGGGGCAFFGGGGGGGGGGGGGGGGGGGGG7
@M03495:532:000000000-M42H9:1:1103:3452:14300 1:N:0:ACAGGAAA+TAGACAAT
GTCAGCATGTGAGCTTTGGAATTAGTAAATTCGTTGACGACAGAAGGAGCAAGATAACGACCACAGGGAGGGTGGTTTATCAACGGCAAAATATAGATCGGAAGAGCACACGTCTGAACTCCAGTCACACAGGAAAATCTCGTATGCCGTCTTCTGCTTGAAAAAAAAAAAACAAAGAAAACAAACATAAAACAACATATATCGAATACAGAAATAGACACTAGCCCCAACACAATAGACATCACTAGCTC
+
CCCCCGGGGGGGGGGGGGGGGGGGGGGGGGGGGGGGGGGGGGGGGGGGGGGGGGGGGGGGGGGGGGGGGGGGGGGGGGGGGGGGGGGGGGGGGGGGGGGGGGGGGGGGGGGGGGGGGGGGGGGGGGGGGGGGGGGGG9FFGGGGGGGFGGGGGGGGGGGGGGGGGGGGGG@5*36,,,,3,,,,,,<,,,,7,,,,22,,,,6**,+*5+++++2++,3>8+++*20*3*1*/2*50+0+++*+++22*+3
@M03495:532:000000000-M42H9:1:1103:16143:14310 1:N:0:ACAGGAAA+TAGACAAT
GTCAGCATGTGAGCTTTGGAGTGAAATCTCTTGTCTTAAGGAATAAAGGAAAAAGATTCCGTCGGAGGCTCGGAGCTCTACAGGTTCAACCTTTGTACTCTATTATTGCCTCACATTCCATCTCTTGTGAAAATATATTTGATTGGCTTTTCTGCAGGTTGTTTGCCAGGACTTTCCAAGACCTCCACTAGAAAACACAATAAACTTTTTGGAAGCTGGACAACTATCTTCATTTTTCAGAAACAGTTAAC
+
CCCCCGF9CC<FAF-<CFFGGF9CFFF@FFFGCF9,C,;CDGGF99<FDC<F@DBFGGFFGG<@:::+:,,@C+7+E<FEGFFGGG<9@C,CEFFGGFFCFEFGADFCAFF<EFFGDEF?EEC9<C<FDDFGFGF<?EFFF9,<?,49<,<EEG9FBE<=F:F8FGFDFDGDGGGGGG9A<<D8AFGCFFGFGAFBF,=:E:@B9@FFFGC86DBFC:EG?@;CCGGGCGGGFG7DFC,=FAFGCG+,=F,
@M03495:532:000000000-M42H9:1:1103:14244:14312 1:N:0:ACAGGAAA+TAGACAAT
GTCAGCATGTGAGCTTTGGAGACTGGTTTATCAACGGCAAAATATAGATCGGAAGAGCACACGTCTGAACTCCAGTCACACAGGAAAATCTCGTATGCCGTCTTCTGCTTGAAAAAAAAAAAGAAAAAAAAGAAAACAAGCACGAAAGAGGAAAGAAACTGACATAAAACAACGTATGGAAAAGATTAGAAGGAAAGGGGCTAGTACAGAGGCTTCACGTAAGAATTAGCCGGACATATGAGACGATGAAA
+
CCCCCGGGFGGGGGGGGGGGGGGGGGGCEGDFDFEBCGGGFGGEFGGFCEEGGGEGEGGFEGGGGGGFFGAFFFECEGEFGEGGGGGF<8FFFGGGGGGGGGGCGGGGECFGGGGGGGGGF+++:,:?++++:,,,:,,,:,,++8++,338,:,<,:33,,33,,,,,,,,,**,,,,,,,2,13,,,,,76,6<,,***4,,2,,,+++*3***+,*3***2224++++****/+0++++2+**1*++2
@M03495:532:000000000-M42H9:1:1103:22987:14316 1:N:0:ACAGGAAA+TAGACAAT
GTCAGCATGTGAGCTTTGGATGGTTCTGGTTTATCAACGGCAAAATATAGATCGGAAGAGCACACGTCTGAACTCCAGTCACACAGGAAAATCTCGTATGCCGTCTTCTGCTTGAAAAAAAAAAATAACCAAAAAACACACACTAGATACATTCAGATAGACGACTCAAAAACAACATATCAAAAGCTCAACATGAAGCATGAGTGGAAACGTCTCCGACAACCCACCACACAGTATGAGCAACAGCAACT
+
CCCCCGGGGGGGGGGGGGGGGGGFGGGGGGGGGGGGGGGGGGGGGGGGGGGGGGGGGGGGGGGGGGGGGGGGGGGGGGGGGGGGGGGGGGG9@EFGGGGGGGGGGGGGGFGGGGGGGGGGGGGG+,,,,,8+BE<++8,,+33,3,C,,,,,3,:,C,,:,,+++++7,,,+55,,,3,7,7,,,,5,,,757D7,7,226,,2,,*,26,1,*,4,1*4**/1*4**/*****+++2+3++****20**+
@M03495:532:000000000-M42H9:1:1103:12880:14329 1:N:0:ACAGGAAA+TAGACAAT
GTCAGCATGTGGCTTTGGAGTGAAATCTCTTGTCTTAAGGAATAAAGGAAAAAGATTCCGTCGGAGGCTCGGTGCTCTACAGGTTCAACCTTTGTACTCTATTATTGCCTCACATTCCATCTCTTGTGAAAATATATTTGATTGGCTTTTCTGCAGGTTGTTTGCCAGGACTTTCCAAGACCTCCACTAGAAAACACAATAAACTTTTTGGAAGCTGGACAACTATCTTCATTTTTCAGAAACAGTGAACA
+
CCCCCGGGGGGGGGGGGGGGGGGGGGGGGGGGGGGFFGGGGGGGGGGGGGGGGGGGGGGGGGGGGGGGGGGGGGGGGGGGGGGGGGGGGGGGGGGGGGGGGGGGGGGFGGGGGGGGGGGGGGGGGGGGGGGGGGGGGGGGGGGGGFGGGGGGGGGGGGGGGGGGGGGFGGGFGFGGGEFGGGGGGFGGGGGGGGGGGGGFGGFFGGGGGGGGGGGGGFCGGGGGGGGGGGGGFFGGGGGFGGGGGGGF@FG
@M03495:532:000000000-M42H9:1:1103:15822:14330 1:N:0:ACAGGAAA+TAGACAAT
GTCAGCATGTGAGCTTTGGTCCAGCCTGAGTCCTGGTTTATCAACGGCAAAATATAGATCGGAAGAGCACACGTCTGAACTCCAGTCACACAGGAAAATCTCGTATGCCGTCTTCTGCTTGAAAAAAAAAAAACTAAAAAAAATATCACAACACTGCATCCCAGCATCAAAATCCCTCCATGGTACATACCTCTCAGACGACCTGTCTTCAACGCCAGTCGACACGCGATGAGCTTATGCCGCTTTATACC
+
CCCCCGGGGGGGGGGGGGGGGGGGGGGGGGGGGGGGGGGGGGGGGGGGGGGGGGGFGGFGGGGGGGGGGGGGGGGGGGGGGGGGGGGGGGGCGGGGGG<=FGGGGGGGGG7FFGGEGGFEGGFGGFGGDGC44+,,:,,,+++,83,<:,,>,5,,,:,,,,,,,,,>,,,7>33,,,*5,,,,37,,,,?D,,,7,2,**4*4,,,4,,26,***3*+2***=7******++++339+:2*)****+++0
@M03495:532:000000000-M42H9:1:1103:4786:14383 1:N:0:ACAGGAAA+TAGACAAT
GTCAGCATGTGAGCTTTGGATGGTTCTGGTTTATCAACGGCAAAATATAGATCGGAAGAGCACACGTCTGAACTCCAGTCACACAGGAAAATCTCGTATGCCGTCTTCTGCTTGAAAAAAAAAAAAAAAAGAAAAAAAATCAAGATGAACAATATTAAATCAAACCATAACGTCACAACGTTAGAGGAATCGACGATAATATATTGGTCATCAGTCAGTAATACACTCAGATTAATTAGAACATGCGATAA
+
CCCCCGGGGGGGGGGGGGGGGGGGGGGGGGGGGGGGGGGGGGGGGGGGGGGGGGGGGGGGGGGGGGGGGGGGGGGGGGGGGGGGGGGGGGGFFGGGGGGGGGGGGGGGGGGGGGGGGGGGGGGG466++8+3D8,,>>+,,3:,88,,@<,,8,,,,7,,,3,7,*,7,7,*,***,,*1*,4*3,,6,,,3,4***44,5,+++7+5++++++++5,4+++1?++1**+023+:++2++++9C6+1**/*
@M03495:532:000000000-M42H9:1:1103:28274:14394 1:N:0:ACAGGAAA+TAGACAAT
GTCAGCATGTGAGCTTTGGAGTGAAATCTCTTGTCTTAAGGAATAAAGGAAAAAGATTCCGTCGGAGGCTCGGTGCTCTACAGGTTCAACCTTTGTACTCTATTATTGCCTCACATTCCATCTCTTGTGAAAATATATTTGATTGGCTTTTCTGCAGGTTGTTTGCCAGGACTTTCCAAGACCTCCACTAGAAAACACAATAAACTTTTTGGAAGCTGGACAACTATCTTCATTTTTCAGAAACAGTGAAC
+
CCCCCGGGGGGGGGGGFFGGGGGGGGGGGGGGGGGGGGGGGGGGGGGGGGGGGGGGGGGGGGGGGGGGGGGGGGDGGGGGGGFGGGGGGGGGGGGGGGGGGGGFGGEDEFGGGGGGGGGGGG9FFGGGCGGGFGGGGGGGGGGGGFGGGGGFGGFGGFGGGGGGGFGCBFCFGGGGFGGGGGGGGGGGFCDAGCFGGGG?DFCBGGFGGGG7CEGGGFFGGGGGGGGGGGGGGGGGGDF7FA?D<;=,=F,
@M03495:532:000000000-M42H9:1:1103:21450:14421 1:N:0:ACAGGAAA+TAGACAAT
GTCAGCATGTGAGCTTTGGAGTGAAATCTCTTGTCTTAAGGAATAAAGGAAAAAGATTCCGTCGGAGGCTCGGTGCTCTACAGGTTCAACCTTTGTACTCTATTATTGCCTCACATTCCATCTCTTGTGAAAATATATTTGATTGGCTTTTCTGCAGGTTGTTTGCCAGGACTTTCCAAGACCTCCACTAGAAAACACAATAAACTTTTTGGAAGCTGGACAACTATCTTCATTTTTCAGAAACAGTGAAC
+
CCCCCGGGGGGGGGGGGGGGGGGGGGGGGGGGGGGGGGGGGGGGGGGGGGGGGGGGGGGGGGGGGGGGGGGGGGGGGGGGGGGGGGGGGGGGGGGGGGGGGGGGGGGGGGGGGGGGGGGGGGGGGGGGGGGGGGGGGGGGGGGGFDGGGGGGGGGGGGGGGGGGGGGGGGGGGGGGGGGGGGGGGGGGGGGGGGGGGGGGGGGGGGGGGGGGGGGGGGGGGGGGGGGGGGGGGGGGGGGGGGGGGGGGGG?
@M03495:532:000000000-M42H9:1:1103:6465:14442 1:N:0:ACAGGAAA+TAGACAAT
GTCAGCATGTGAGCTTTGGATGGTTCTGGTTTATCAACGGCAAAATATAGATCGGAAGAGCACACGTCTGAACTCCAGTCACACAGGAAAATCTCGTATGCCGTCTTCTGCTTGAAAAAAAAAAAAAAATAAAAAAAAAATGAACAGATGCTTCGCTGATGCTAACAATGACAAATCTATAAGTGGTCAACAGAGACTCCGCTGTCGATAGCAAGACCACGCTGTGTCACTATACAGTGCTAGATATGTGA
+
CCCCCGGGGGGGGGGGGGGGGGGFGGGGGGGGGGGGGGGGGGGGGGGGGGGGGGGGGGGGGGGGGGGGGGGGGGGGGGGGGGGGGGGGGGG<EFGGGGGGGGGGGGGGGGGGGGGGGGGGGGGG@884@,C,,,5+>C+<,,3,,,,,8,,88,****3,,,,,7,,,,3,7,,32,,3,,7,,,,,,7,7,,,,,6,,,*****7***2*+5+***+**/***/+3+++0::03++3+3++0++30++++
@M03495:532:000000000-M42H9:1:1103:3719:14461 1:N:0:ACAGGAAA+TAGACAAT
GTCAGCATGTGAGCTTTGGACTGGTTTATCAACGGCAAAATATAGATCGGAAGAGCACACGTCTGAACTCCAGTCACACAGGAAAATCTCGTATGCCGTCTTCTGCTTGAAAAAAAAAAAAAAAAGAGGAAGCAAGGGAAAATAAAGACATAATACCTATGCAAAAAGACAGCTCACGGAAAACAGCAGCCAACGACATGCACTAAGACCACCCAACATGACTCAACCAGCCACCCCAACAACTATTGCAA
+
CCCCCGGGGGGGGGGGGGGGGGGGGFGGGGGGGGGGGGGGGGGGGGGGGGGGGGGGGGGGGGGGGGGGGGGGGGGGGGGGGGFGGG@DFGGGGGGGGGGGGGGGGGFGGGGGGFGGFGF@+88+++:,,3B,33,,++,3BB:,,,,,,,3:8,,37,,,,,,77,833>>7<,3,:,****,6:>,,,,24,***1**,+,2++,+55+*41***;B*++++2++*2*;***2******/25+++*+3++
@M03495:532:000000000-M42H9:1:1103:6317:14477 1:N:0:ACAGGAAA+TAGACAAT
GTCAGCATGTGAGCTTTGGAATTAGTAAATTCGTTGACGACAGAAGGAGCAAGATAACGACCACAGGGAGGGTGGTTTATCAACGGCAAAATATAGATCGGAAGAGCACACGTCTGAACTCCAGTCACACAGGAAAATCTCGTATGCCGTCTTCTGCTTGAAAAAAAAAAAAACAAAAAACATAATAAAAGAAAAAAGAACTACATGACCTCTCATCATTACCATTACTGCTAACACTGCTATATCCACTC
+
CCCCCGGGGGGGGGGGGGGGGGGGGGGGGGGGGGGGGGGGGGGGGGGGGGGGGGGGGGGGGGGGGGGGGGGGGGGFGGGGGGGGGGGGGGGGGGGGGGGGGGGGGGGGGGGGGGGGGGGGGGGGGGGGGGGGGGGGG?=FFGGGGGGGGGGGGGGGGGFGGGGGFGEGGG*5**6@,6:B7,2,73,,,2,*26,<*114+,5++,++++++3++52<+51+5?++1++++++0++0+++0+*+++*+0+*
@M03495:532:000000000-M42H9:1:1103:2887:14483 1:N:0:ACAGGAAA+TAGACAAT
GTCAGCATGTGAGCTTTGGAATTAGTAAATTCGTTGACGACAGAAGGAGCAAGATAACGACCACAGGGAGGGTGGTTTATCAACGGCAAAATATAGATCGGAAGAGCACACGTCTGAACTCCAGTCACACAGGAAAATCTCGTATGCCGTCTTCTGCTTGAAAAAAAAAAAACTATATTCAACTCAATCTCAACAGGCTCGAGATAAAAAATTTCAGAAATTCTATCAATACAGCAAATAACTAGACATCT
+
CCCCCGGGGGFDGGGGGCGGGGGGGGGGFGGGGFFD@FGGGEGGDFFGGGGGGGGGGDCFGGGGGGGDFFGGEEGGGGGGGGGGGEGGGGGGGGGGFGGGGEG@FFFFGGFGGGGGGGB?AFFFEFGGGGCFGG?FDFGGCDFCFGGFG>=D@DD9BDC<FFGGGGEEEC***,3,,,,,,,,2,,2,,,,,2FEC,1,21**4*,+++5*++2?++,4+++12251?;923+++**2++3+2+2<0<+0+
@M03495:532:000000000-M42H9:1:1103:18671:14500 1:N:0:ACAGGAAA+TAGACAAT
GTCAGCATGTGAGCTTTGGAATTAGTAAATTCGTTGACGACAGAAGGAGCAAGATAACGACCACAGGGAGGGTGGTTTATCAACGGCAAAATATAGATCGGAAGAGCACACGTCTGAACTCCAGTCACACAGGAAAATCTCGTATGCCGTCTTCTGCTTGAAAAAAAAAAACGCAGCTCCTCACTTGATGCGAGGCATATCACCCTTGACATACCAACCCACCTCTTCCCCCATTATGTCCAATAATTCCT
+
CCCCCFAFGGGAFEGCF<FCFEFFFGFCFGFGGAEAFG@;F@FFGGGGFGGGGGGGGGCDFF@FGGFGGGGGFFGFDGEEFGGG@FCFEE=FFEEGGGG<:FEGFGG,FFEEGGCDFFGGCFGDAFGGGFCF<EF,<8B<FFFC=FFEGEGGGD9FG,DF=<@F<:7:FFE**3><*,,66,2,7,>77,,44*1*6:+?CFF+*4B++?94;+*>B*=***3+*2+?+8*2/2+<033+2+0A++:+<:0
@M03495:532:000000000-M42H9:1:1103:14770:14506 1:N:0:ACAGGAAA+TAGACAAT
GTCAGCATGTGAGCTTTGGTCCAGCCTGAGTCCTGGTTTATCAACGGCAAAATATAGATCGGAAGAGCACACGTCTGAACTCCAGTCACACAGGAAAACCTCGTATGCCGTCTTCTGCTTGAAAAAAAAAACCGACGTGAGTATCGTTAATGTCCTCCTAGGTCTCCATACCCAAGCCTGGTCCGGGCTGCCCCTCATATGACTATTTCCACAGAGCCTTACAGTCGTAGCTAAGTGATTGCTGGTACTCT
+
CCCCCCE@FGFDCCEFGDGFGGGFFEFGGCCEAEECC@@<CF@@FCGGFEEFF<FEEF<CDE@CFGDCE@EEGGGGF<EFCE@F<FCECEECCCG<FF,,9CFCFFCCCF::=F<CFC<?FGG9FFGFF:4+4++@:>:FC?B?9+8,<FFFGFGGD,=B>F@FFFCGG,@:>D+3<@<C*5>,**3*<FE>F*>7>2@CEF9@,@2;CFGGG,,2,6CGGGFF@FCF5*=+9FC;1991A+1;8C++4+4
@M03495:532:000000000-M42H9:1:1103:24145:14534 1:N:0:ACAGGAAA+TAGACAAT
GTCAGCATGTGAGCTTTTGTCCAGCCTGAGTCCTCTGGTTTATCAACGGCAAAATATAGATCGGAAGAGCACACGTCTGAACTCCAGTCACACAGGTAAATCTCGTATGCCGTCTTCTGCTTGAAAAAAAAAAGATATAAATCCCTGTCATTATATCTATCTGTCTAATACAGAGATTCCTGGATTATATACTGGCTGAGCAGAGGCAGACATGTAGGAATATTTCACAGAGGTAAGTGTAAGTGGAGTTG
+
CCCBCGGFCEDAD<CFE-C@CEFFCF@C9C;CFFGCGG<FE<F,66@F:++@@<F,CF<F,<,B:@FF@@,69CFFC@C<F@FFF<CFGGGGGC8C,6,<,6,<CFB<,C,@CC,C?F,55,,,:CEFFE76F++5A,BEG<<,,B,,,:,?,5,,,,C5,7C<<F9,55?D,:=D,,,79,>,C,>;33,,@=,,,@>CCC8@?3*66*663D,,7>EC,?7B2,=,<D?DCDFGG545>C+,1,*/4;,
@M03495:532:000000000-M42H9:1:1103:5392:14539 1:N:0:ACAGGAAA+TAGACAAT
GTCAGCATGTGAGCTTTGGTCCAGCCTGAGTCCTGGTTTATCAACGGCAAAATATAGATCGGAAGAGCACACGTCTGAACTCCAGTCACACAGGAAAATCTCGTATGCCGTCTTCTGCTTGAAAAAAAAAAAAAAGAGAAAATAAAGACTGACGAACAACAGACAAAAAACGTAGTGGACATGATGAACAGAGAACTAAGGTGCTGACAGGGCACTGGGGTGGTGCGTCGCAGCCGTGAACATAGACGATA
+
CCCCCGGGGGGGGGGGGGGGGGGGGGGGGGGGGGGGGGGGGGGGGGGGGGGGGGGGGGGGGGGGGGGGGGGGGGGGGGGGGGGGGGGGGGGGGGGGGGEFGGGGGGGGGGGGGGGGGGGGGGGGGGGGGGG++88+8,,,3,,::,,38,,,,+83+@,,,,33,,,,*555,5,5,,,,3,,733,,,7,6,,6,728,,,,6,,4,,,**3*1*+2/*/:*4*+/1:***/**/****+3*+++0***1
@M03495:532:000000000-M42H9:1:1103:3407:14555 1:N:0:ACAGGAAA+TAGACAAT
GTCAGCATGTGAGCTTTGGAGTGAAATCTCTTGTCTTAAGGAATAAAGGAAAAAGATTCCGTCGGAGGCTCGGTGCTCTACAGGTTCAACCTTTGTACTCTATTATTGCCTCACATTCCATCTCTTGTGAAAATATATTTGATTGGCTTTTCTGCAGGTTGTTTGCCAGGACTTTCCAAGACCTCCACTAGAAAACACAATAAACTTTTTGGAAGCTGGACAACTATCTTCATTTTTCAGAAACAGTGAAC
+
CCCCCGGGGGGDGGFDDF9FGGGGGGGGGGGGGFGGGGGGCFGGGGGGGGGGGGGGGGGGGGGGGGGGGGGGGGGGGGGGGGGFFGGGGGGGGGGGGGGGGGGGGGGEC<FGGGGGGGGGGFGGGGGGGGGGGGGGGGGGGGGGGGGGGGGGGGFGFFFFGGGGGGGFCGGGGGGGGGGGGGGGGGGGGGGGGGFGFGGGGGGGGGGGGGGGGGGGGGGGGGGGGGGGGGGGGFFCGGGGGGGGGFDFGG7
@M03495:532:000000000-M42H9:1:1103:19804:14583 1:N:0:ACAGGAAA+TAGACAAT
GTCAGCATGTGAGCTTTGGACTCCTGACTGGTTTATCAACGGCAAAATATAGATCGGAAGAGCACACGTCTGAACTCCAGTCACACAGGAAAATCTCGTATGCCGTCTTCTGCTTGAAAAAAAAAAAACAATGTGGTAGATGACCAGTTTGGTGGGCTTTGAATTGACAACATCCTGGACAAACGGAGGCACAGTGGACTTGCATACAACTTCCAACTCACCATCCAAGAATTAAGAAATCAGACACAACA
+
CCCCCGGGGGGGGGGGGGGGGGGGGGGGGGGGGGGGGGGGGGGGGGGGGGGGGGGGGGGGGGGGGGGGGGGGGGGGGGGGGGGGGGDGGGGGGFFFGGGGGGGGGGGGEFFGGFGGGGGGGGGGGG+8+4,,,,,,:5,,,85,,5,,:C,+:<++:,:,:DD,,,,,,35,,,,,,,,,,5,,*****6:,,,,,,76,,25,>,B2,2>,E9;,,,,,1,,,,,02+0?+++=7@969@+*++22*/*/
@M03495:532:000000000-M42H9:1:1103:7001:14590 1:N:0:ACAGGAAA+TAGACAAT
GTCAGCATGTGAGCTTTGGAATACAGGGAGGGTGGTTTATCAAGGCAAAATATAGATCGGAAGAGCACACGTCTGAACTCCAGTCACACAGGAAAATCTCGTATGCCGTCTTCTGCTTGAAAAAAAAAAAAACCAAAAAAACACGACCAAGCAGCCGCGCGAAGAGGTGGTGGACATGCGAGAACAGTATGTACCAGGGGTAAAGGAACGAGTGTCGGTGGGGACATCCATATACCAACGACCAGAACCTA
+
CCCCCGGGGGGGGGGGGGGGGGGGGGGGGGGGGGGFFGGGGGGGGGGGGGGGGGGGGGGGGGGGGGGGGGGGGGGGGGGGGGGGGGGGGGGGGGGG9EEGGGGGGGFFBFFGGGGGE<FFEFFFFGEGG6+38+,+,,:>+83,8@:++,:@,,,8****5**1<,,7******,7,,,4*4**2++2,2,27,+,,***44::9+***1*/*10988****1/**3+2+++++++++****)/1*****3
@M03495:532:000000000-M42H9:1:1103:12628:14603 1:N:0:ACAGGAAA+TAGACAAT
GTCAGCATGTGAGCTTTGGAATTAGTAAATTCGTTGACGACAGAAGGAGCAAGATAACGACCCAGGGAGGGTGGTTTATCAACGGCAAAATATAGATCGGAAGAGCACACGTCTGAACTCCAGTCACACAGGAAAATCTCGTATGCCGTCTTCTGCTTGAAAAAAAAAAGAAAAAAAGAATGCATGTAAAAAAATCTATGTTTAAACATTATAACATTGATGTAATATGCAGATCGGAAGAGCACACGTCT
+
@@A@@E@@CC-FAECFFEE<F<@FGCCCFGCC@FCCFE@@:F@FGF<EFDEGGDEGE@B@@+@FE@6F@C@@@:6,CF<FEACBFC:CFEA,F??F<F<,FCC,:EF?ABBFDGDE<4F?=9B99FGGGGF<<A??,45CA?F=F<B>8@,+,,,:F58,,,:,6@3@**6DFFGEGDGD<B,?,D>BFGGGGGGGC@@<BB9CFGEGFC9>EGFCCFCDFD@GGCFFG7FF:+<C5>CEFGGG8C48:*2
@M03495:532:000000000-M42H9:1:1103:9135:14607 1:N:0:ACAGGAAA+TAGACAAT
GTCAGCATGTGAGCTTTGGATGGTTCTGGTTTATCAACGGCAAAATATAGATCGGAAGAGCACACGTCTGAACTCCAGTCACACAGGAAAATCTCGTATGCCGTCTTCTGCTTGAAAAAAAAAAAAAAAAAAAAAACTAAAGAACATGAAGGAAGAACAATAGATCCATGTCAAAAATAACAACGAACAGAACAGCACATTAGTAGGTCACCCGTGCCCTAAACAACGAAAAGTCCTGAAGATGAGACACA
+
CCCCCGGGGFGGGGGGGGGGGGGGGGGGGGGGGGGGGGGGGGGGGGGGGGGGGGGGGGGGGGGGGGGGGGGGGGGGGGGDGGGGGGGGGGGFCGGGGGGGGGGGGGFFDFGGGGGGGGGGGGGG@8+88+8+++3+*,8,8,,883>3,,,,,,,36,3>,7,73,,,,,,,3,<,1,3,,,,2*1***+22+?2+<2B,?,++2,++3+<+**:*2**+**+++*2*****++3+2+++2<*+++*+:**
@M03495:532:000000000-M42H9:1:1103:21451:14610 1:N:0:ACAGGAAA+TAGACAAT
GTCAGCATGTGAGCTTTGGAAGTTGACGACAGAAGGAGCAAGATAACGACCACAGGGAGGGTGGTTTATCAACGGCAAAATATAGATCGGAAGAGCACACGTCTGAACTCCAGTCACACAGGAAAATCTCGTATGCCGTCTTCTGCTTGAAAAAAAAAAAATACATAGAATCATTATACCCAGAATTAATCCGTTATGTCACTCACAAGTAACCATAACATACCAAGACCCTGCTCACCACATTCCTCATC
+
CCCCCGGGGGGGGGGGGGGGGGGGGGGGGGGGGGGGGGGGGGGGGGGGGGGGGGGGGGGGGGGGGGGGGGGGGGGGGGGGGGGGGGGGGGGGGGGGGGGGGGGGGGGGGGGGGGGGGGGGGGGGGGCFFGGGGGGGGGGGGGGGGGGFFGGGGGGGGGD@*,,,7,,,77,,,,77,,7,?3,>,,2,,2,7*1,*,,47;,,,622,,,6@,5++5,+;+3+B+4****2***+05+=+***+5++++++
@M03495:532:000000000-M42H9:1:1103:12115:14616 1:N:0:ACAGGAAA+TAGACAAT
GTCAGCATGTGAGCTTTGGAATTAGTAAATTCGTTGACGACAGAAGGAGCAAGATAACGACCACAGGGAGGGTGGTTTATCAACGGCAAAATATAGATCGGAAGAGCACACGTCTGAACTCCAGTCACACAGGAAAATCTCGTATGCCGTCTTCTGCTTGAAAAAAAAAAATAGAAAAAGAGATGAACAAAAGGAAATTGAACAACGACGCACAAACGAAGATAATCAATGAAATCACCTCGCACTACCGA
+
CCCCCGGGGGGGGGGGGGGGGGGGGGGGGGGGGGGGGGGGGGGGGGGGGGGGGGGGGGGGGGGGGGGGGGGGGGGGGGGGGGGGGGGGGGGGGGGGGGGGGGGGGGGGGGGGGGGGGGGGGGGGGGGGGGGGGGGGGFFGGGGGGGGGGGGGGGGGGGGGGGGGGGGGGG5,7,337,,1*,2,>,,,7,,,,*6,,,,,6,,,,,*****1********/3++15+3++++++++++*3;5<**/*+**2
@M03495:532:000000000-M42H9:1:1103:8834:14678 1:N:0:ACAGGAAA+TAGACAAT
GTCAGCATGTGAGCTTTGGACTCCTGACTGGTTTATCAACGGCAAAATATAGATCGGAAGAGCACACGTCTGAACTCCAGTCACACAGGAAAATCTCGTATGCCGTCTTCTGCTTGAAAAAAAAAAACACTGTCATGACCCAGGTACATCTTCAGGAGACAGGACCTGACCTAGTTCAACTGAAACAAACCCTGTCCATCAAAGTCACAGTGTTTGTCGGTGCGTTAAAAACCTCTACTATACACTTGGCC
+
CCCCCGFFFFGGGGGFGGGGGFEEFEGDGGGGFGC@EDFGFGGGGGGGFFGGGGGGGGGGGGGGGGGGGGGGCFGGGGGGGGGGFGGGGGFGGFDDFFGGGF9FEGEGDFFFGFGGGCGCF@:CGGC+4=,:5C,,,<54,8A@,,,<,:5,,5,,3+B@8,+36D,,D<,C,3D,8=,38<F,,,,,363*5,@F79,79>EC,7DF;,4,,,,,22***1**/6**,,4/:E*+5+++++;+++++3=6
@M03495:532:000000000-M42H9:1:1103:10897:14682 1:N:0:ACAGGAAA+TAGACAAT
GTCAGCATGTGAGCTTTGGTTTATCAACGGCAAAATATAGATCGGAAGAGCACACGTCTGAACTCCAGTCACACAGGAAAAACTCGTATGCCGTCTTCTGCTTGAAAAAAAAAAATTCAATCACTTGTGAAAATATATTTGATTGGCTTTTCTGCAGGTTGTTTGCCAGGACTTTCAAAGACCACCACTAGAAAACAAAATAAACATTTTGGAAGCTGGACAACTATCTCCATTTTCCAGACACAGCGAAA
+
CCCCCGGGGGGGGGGGGGGFFGGCFGFGFEGGEGFGC@FGF9EFCFGGEFFGCGDFGGGFCFGGGGGGGFFCDFDFGEEFC,8C<@FFFEGFCGDECFGCA<F<F=,C,>@=C+=,:C5A@?A,C?,CB<BFDAFDBFDFE9,88A=,8<99<FFGGFDEG:<F,EFG<<D@<F,@,@F<,5,,+5D+,@73@CEFF:3,,EFGG,425@,4?,?5?D,,:E:,4,,,51,>:,,5,,B,<*;*CC*/***
@M03495:532:000000000-M42H9:1:1103:5472:14725 1:N:0:ACAGGAAA+TAGACAAT
GTCAGCATGTGAGCTTTGGAATTAGCTGGTTTATCAACGGCAAAATATAGATCGGAAGAGCACACGTCTGAACTCCAGTCACACAGGAAAATCTCGTATGCCGTCTTCTGCTTGAAAAAAAAAAAAAAAAAGTACCAATATCAAAAACCGAATCACAATAGAAAGAAAAACAAGCAACGTTGAAATACGTAGTCCGAAGAGCTATACAGCCTTCTTTATATAACAAAATATCTAGATGATTGTATCCACTT
+
CCCCCGGGGGGGGGGGGGGGGGGGGGGGGGGGGGGGGGGGGGGGGGGGGGGGGGGGGGGGGGGGGGGGGGGGGGGGGGGGGGGGGGGGGGGEEGGGGGGGGGGGGGGGFGGGGGGGGGGGGGGG=:6+6>:+,,,,83,3,,,,8,:++35+++,8,,,3,3,3,3,,,6*,63,,,,**,,*7,,7,*,23*,,***41+2+4+,5+3+*4+C+2+,++++++++1*3+2+++++++++++03++*0+++
@M03495:532:000000000-M42H9:1:1103:5790:14751 1:N:0:ACAGGAAA+TACACAAT
GTCAGCATGTGAGCTTTGGAGTGAAATCTCTTGTCTTAAGGAATAAAGGAAAAAGATTCCGTCGGAGGCTCGGTGCTCTACAGGTTCAACCTTTGTACTCTATTATTGCCTCACATTCCATCTCTTGTGAAAATATATTTGATTGGCTTTTCTGCAGGTTATTTGCCAGGACTTTCCAAGACCTCCACTAGAAAACACAATAAACTTTTTGGAAGCTGGACAACTATCTTCATTTTTCAGAAACAGTGAAC
+
CCCCCGGGGGGGGGGGGGGGGGGGGGGGGGGGGGGGGGGGGGGGGGGGGGGGGGGGGGGGGGGGGGGGGGGGGGGGGGGGGGGGGGGGGGGGGGGGGGGGGGGGGGGGGGGGGGGGGGGGGGGGGGGGGGGGGGGGGGGGGGGGGGGGGGGGGGGGGGGFGGGGGFFGGGDGGGGGGGFGFGGGGGGGGGGEGGGGGGGGGGGGGGGGGGGGGGGGGGGGGGGGGGGGGGGGGFGGGGGGGGGGGDGFGG,
@M03495:532:000000000-M42H9:1:1103:18897:14768 1:N:0:ACAGGAAA+TAGACAAT
GTCAGCATGTGAGCTTTGGAGTGAAATCTCTTGTCTTAAGGAATAAAGGAAAAAGATTCCGTCGGAGGCTCGGTGCTCTACAGGTTCAACCTTTGTACTCTATTATTGCCTCACATTCCATCTCTTGTGAAAATATATTTGATTGGCTTTTCTGCAGGTTGTTTGCCAGGACTTTCCAAGACCTCCACTAGAAAACACAATAAACTTTTTGGAAGCTGGACAACTATCTTCATTTTTCAGAAACAGTGAAC
+
CCCCCGGGGGGGGGGGGGGGGGGGGGGGGGGGGGGGGGGGGGGGGGGGGGGGGGG,FGGGGGGGGGGGGGGGGGGGGGGGGGGGGGGGGGGGGGGGGGGGGGGGGGGGGGGGGGGGGGGFGGGGGGGGGGGGGGGGGGGGGGGGGGGGGGGGGGGGGGGGGGGGGGGGGGGGGGGGGGFGGGGGGGGGGGGGGGGGGGGFGGGGGGGGGGGGGGGGGGGGGGGGGFGGGGGGGGGGGGGGGGGGGGGFGGC
@M03495:532:000000000-M42H9:1:1103:2391:14782 1:N:0:ACAGGAAA+TAGACAAT
GTCAGCATGTGAGCTTTGGAGTGAAATCTCTTGTCTTAAGGAATAAAGGAAAAAGATTCCGTCGGAGGCTCGGTGCTCTACAGGTTCAACCTTTGTACTCTATTATTGCCTCACATTCCATCTCTTGTGAAAATATATTTGATTGGCTTTTCTGCAGGTTGTTTGCCAGGACTTTCCAAGACCTCCACTAGAAAACACAATAAACTTTTTGGAAGCTGGACAACTATCTTCATTTTTCAGAAACAGTGAAC
+
CCCCCGGFGGGGGGFFGGGGGGGGGGGGGGGGGGFGG9GGGGGGGGGGGGGGGGFGGGGGGGGGGDGEEGGGGGGGGGGGGGG?FGGGGGGF9EFFDFEGGGGGGGAC9FECEEEGGGGGGGFEGGGEGFDGGEGGGGGGGGGGGGGGGGFFFFFFDE4EFFFGGDFFDCAFFGGGGGGGGGGGFGGGGGGFGGFEGGGGDD,CDCFFGGGGFGGCFFCFGGFGGCGG:CBDE9AFGFFGGGGGGGGGGG9
@M03495:532:000000000-M42H9:1:1103:7550:14783 1:N:0:ACAGGAAA+TAGACAAT
GTCAGCATGTGAGCTTTGGAGTGAAATCTCTTGTCTTAAGGAATAAAGGAAAAAGATTCCGTCGGAGGCTCGGTGCTCTACAGGTTCAACCTTTGTACTCTATTATTGCCTCACATTCCATCTCTTGTGAAAATATATTTGATTGGCTTTTCTGCAGGTTGTTTGCCAGGACTTTCCAAGACCTCCACTAGAAAACACAATAAACTTTTTGGAAGCTGGACAACTATCTTCATTTTTCAGAAACAGTGAAC
+
CCCCCGGGGGGGGGGGGGGGGGGGGGGGGGGGGGGGGGGGGGGGGGGGGGGGGGGGGGGGGGGGGGGGGGGGGGGGGGGGGGGGGGGGGGGGGGGGGGGGGGGGGGGGGGGGGGGGGGGGGGGGGGGGGGGGGGGGGGGGGGGGGFGGGGGGGGGGGGGGGGGGGGGGGGGGGGGGGGGGGGGGGGGGGGGGGGGGGGGGGGGGGFGGGGGEGGGGGGGGGGGGGGGGGGGGGGGGGGGGGGGGGGGGGG9
@M03495:532:000000000-M42H9:1:1103:2641:14820 1:N:0:ACAGGAAA+TAGACAAT
GTCAGCATGTGAGCTTTGGAATTAGTAAATTCGTTGACGACAGAAGGAGCAAGATAACGACCACAGGGAGGGTGGTTTATCAACGGCAAAATATAGATCGGAAGAGCACACGTCTGAACTCCAGTCACACAGGAAAATCTCGTATGCCGTCTTCTGCTTGAAAATAAAAATTCATGGTGGCTTTACCAACAGTACCGGAATGCCAAGTATTAGCTTACTTAGATCGCAGATCTACTAGATTGGAGAGCACA
+
CCCCC?CFCGE9C<FGEGEG9@F@@;FGEC<@@E,EFACBECB@FFGFCDFFGEECEFGFGGCF<CEG@FC@BF7F7FF<@<F<FGGG7<CFGD<CE<FCFE::FGGEFFDE??EFGFFABFG<5BFGFGCFFBFGE,,5BBD7EEFF7F=BBA<,C:F<,333,,,,3C:33FFD,7F+<7,>>93C:FB@=;DCFD@<DFCD,28DCC,@@F9D?FGGFCEFF@588E?C=;,>FEC7,5*?9C5*676
@M03495:532:000000000-M42H9:1:1103:6138:14830 1:N:0:ACAGGAAA+TAGACAAT
GTCAGCATGTGAGCTTTGGTTTATCAACGGCAAAATATAGATCGGAAGAGCACACGTCTGAACTCCAGTCACACAGGAAAATCTCGTATGCCGTCTTCTGCTTGAAAAAAAAAAGGATCAGTACAAATTTCGCATAAGCACAGCTTACCTACGCGCCATCAATCCCGATAATCCATTCGGCTCAAGCGTTATCCGGATTGAATTGGCGCCAATGCCTCGTCGTCCGCTTGTCTAGGTCGGTGAGAACGTAC
+
CCCCCGFFFFFGGGGFEGGFGGGGGGGGGGGEEF@EFCCFEGEFGGDCGGGGGGGGGGGFFGG<FDGGFGGGGGEGGF<FGGGGGGGGEFFGGGGG7DGGG9FGD=FGCFCF@4+4,5,,,5,,<,,9,,,,8+?+:,:,:,,3,,,,,85<7++6>++@>,,,,3++55+,73,7,,,7:C*,7EFE7>*6@,:*>F7,2,22,,2***4:+++++,*3*3***4*3*3*51+<+0+/*2***++**:0*
@M03495:532:000000000-M42H9:1:1103:5576:14846 1:N:0:ACAGGAAA+TAGACAAT
GTCAGCATGTGAGCTTTGGAGTGAAATCTCTTGTCTTAAGGAATAAAGGAAAAAGATTCCGTCGGAGGCTCGGTGCTCTACAGGTTCAACCTTTGTACTCTATTATTGCCTCACATTCCATCTCTTGTGAAAATATATTTGATTGGCTTTTCTGCAGGTTGTTTGCCAGGACTTTCCAAGACCTCCACTAGAAAACACAATAAACTTTTTGGAAGCTGGACAACTATCTTCATTTTTCAGAAACAGTGAAC
+
CCCCCGGGGGGGGGGGGGGGGGGGGGGGGGGGGGGGGGGGGGGGGGFGGGGGGGGGGGGGGGGGGGGGGGGGGGGGGGGGGGGGGGGGGGGGGGGGGGGGGGGGGFFGGGGGGGGGGGGGGGGGGGGGGGGGGGGGGGGGGGGGGGGGGFFFFGGGGGGFGGGGGGGGGGGGGGGGGGGGGGGGGGGGGGGGFGGGFGGGGGGGGGGGGGGGGGGGGGGGGGGGGGGGGGGGGGGGGGGGGGGFGGGGGG,
@M03495:532:000000000-M42H9:1:1103:5982:14876 1:N:0:ACAGGAAA+TAGACAAT
GTCAGCATGTGAGCTTTGGAATTAGTAAATTCATAACGACCACAGGGAGGCTGGTTTATCAACGGCAAAATATAGATCGGAAGAGCACACGTCTGAACTCCAGTCACACAGGAAAATCTCGTATGCCGTCTTCTGCTTGAAAAAAAAAAAAAAAACAAAATAAACAAACCGTAAAGAACATATACATAATACTGATTAAAAGTAACTGTGACATTGTGATAAGGACGAAACAGATGATGATATAGAGAGAA
+
CCCCCGGGGGGGGGGGGFGGGGGGGGGGGGGGGGGGGGGGGGGGGGGGGGGGGGGGGGGGGGGGGGGGGGGGGGGGGGGGGGGGGGGGGGGGGGGGGGGGGGGGGGGGGGGGGGGG<CFGGGGGGGGGGGFGGGGGGGGGGGGGGGGGG@36+++83,3,,,3,,3,,6*1****,,,,,,,,,,7,,,,,,,22,,,276<,,,,,+2+22++5+5,++++++++*******+031+++++*3++20**+
@M03495:532:000000000-M42H9:1:1103:3828:14890 1:N:0:ACAGGAAA+TAGACAAT
GTCAGCATGTGAGCTTTGGAGACTGGTTTATCAACGGCAAAATATAGATCGGAAGAGCACACGTCTGAACTCCAGTCACACAGGAAAATCTCGTATGCCGTCTTCTGCTTGAAAAAAAAAAAATAAGAAGCTCCGAATAAATACGTGCCAGGAGCCGCGGTAATACGTATGGAGCAAGTGTTATCAGAATTTACTGGGTGTAAAGAGTGCGTAGGTGGCGGCGTAAGGCAGGTGTGGAAAGACGGGGCTCC
+
CCCCCGGEFGGFGGGGGGGGGGGGGGFGGGGGGGGFGGGGGGFGGGGGGGGGF;FCFGCFGGGGGGGFGGFFGGGGGGGGGGGGGGGGFEGEGGEFFGEGGGGGEGA<CFFGCE?FGE:C:@4,:B5AEFF@,448++B,5?<,+,:<=<8+:@>F6+8:C+3,7@*3@=,@=:63,3,7@3BC9,,,,,27,,,@<CCCC,,,;,26,,*=***22C**3*/**2:+*2:*2++**3++1***1*1**1/
@M03495:532:000000000-M42H9:1:1103:2107:14909 1:N:0:ACAGGAAA+TAGACAAT
GTCAGCATGTGAGCTTTGGACCAGCCTGAGTCCCTGGTTTATCAACGGCAAAATATAGATCGGAAGAGCACACGTCTGAACTCCAGTCACACAGGAAAAACTCGTATGCCGTCTTCTGCTTGAAAAAAAAAACAACGAAAGCAATTTCTATAACACCTAGTGTCTCCTTACAAAATCAACGTAATAGCTGAAACACAAATGCCTAATTCAAGAATTTCTCACAACTTACCTAAAGCTGGCCCTACCTGCCT
+
CCCCCGGGGGGGGGGGGGGGGGGGGGGGGGFFGGGGG<CFFEGGGGGGGGGGGDGGGGGGGGGGGGGGFGDF8CF@FFFGFGGFGGCFGGGGGGGGGDF,,CCFFFGGF?FCEGFGGGGGDFGCFGGGGGGGC,:F+4+3+,38,,,5,,,C8,,:+,,,,33,,:3,,,3,,@,,3,3,++,,+3,,7>,,77D6,*43,@,,6,,,,,,,2,,,5@,,,6,6*442>4,,,,,5,,,*,3***0*02*0
@M03495:532:000000000-M42H9:1:1103:7218:14959 1:N:0:ACAGGAAA+TAGACAAT
GTCAGCATGTGAGCTTTGGAGTGAAATCTCTTGTCTTAAGGAATAAAGGAAAAAGATTCCGTCGGAGGCTCGGTGCTCTACAGGTTCAACCTTTGTACTCTATTATTGCCTCACATTCCATCTCTTGTGAAAATATATTTGATTGGCTTTTCTGCAGGTTGTTTGCCAGGACTTTCCAAGACCTCCACTAGAAAACACAATAAACTTTTTGGAAGCTGGACAACTATCTTCATTTTTCAGAAACAGTGAAC
+
CCCCCGGGFGGFGGGGFGGGGGGGGGGGGGGGGGGFGGGGGGFGGGGGGGGGFFGGGGFGGGGEGGGGDFGGGGEEGGGGGGGGGGGGGGGGGGGFGGGGGGGGGGGGGGGGGGGGGGGGGGGGGFGGGGFGGGGGGGFGGGGGGGGGGGGGGGGGGGGGGGGGGGGGGGGGGFGGGGFGGGGCFDGFFGGGGGFFGGGGFGGGGGGF;DGGGGGGGGGCFGFGGGGGFGGGGDCFGGGGGGGGGGGGGG,
@M03495:532:000000000-M42H9:1:1103:24897:14964 1:N:0:ACAGGAAA+TAGACAAT
GTCAGCATGTGAGCTTTGGAGTGAAATCTCTTGTCTTAAGGAATAAAGGAAAAAGATTCCGTCGGAGGCTCGGTGCTCTACAGGTTCAACCTTTGTACTCTATTATTGCCTCACATTCCATCTCTTGTGAAAATATATTTGATTGGCTTTTCTGCAGGTTGTTTGCCAGGACTTTCCAAGACCTCCACTAGAAAACACAATAAACTTTTTGGAAGCTGGACAACTATCTTCATTTTTCAGAAACAGTGAAC
+
CCCCCGGGGGGFGGGGGGGGGGGGGGGGGGGGGGGGGGGGGGGGGGGGGGGGGGGGGGGGGGGGGGGGGGGGGGGGGGGGGGGGGGGGGGGGGGGGGGGGGGGGGGGFGGGGGGGGGGGGGGGGGGGGGGGGGGGGGGGGGGGGGGGGGGGGGGGGGGGGGGGGGGGGFGGGGGGGGGGGGGGGGGGGGGGGGGGGGGGGGGGGGGGGGGGGFGGGGGGGGGGGGGGGGGGGGGGGGGGGGGGGGGGGGG,
@M03495:532:000000000-M42H9:1:1103:2521:14992 1:N:0:ACAGGAAA+TAGACAAT
GTCAGCATGTGAGCTTTGGTTTATCAACGGCAAAATATAGATCGGAAGAGCACACGTCTGAACTCCAGTCACACAGGAAAATCTCGTATGCCGTCTTCTGCTTGAAAAAAAAAAAAAAAACACCAACGAATACATCAGTATTAAATACGAAAAATCTAATCATAATACAAACTTACTACTAACAAACACATTGAAATGAAAGCACTAATGGAAGTGCCACGCTCACTACTTCATAGACATACGTGACATAT
+
CCCCCGGGGGGGGGGGGGGGGGGGGGGGGGGGGGGGGGGGGGGGGGGGGGGGGGGGGGGGGGGGGGGGGGGGGGGGGGGGGCFGGGGGGGGGGGGGFGGGGGGGGGGGGGGGGG648+83+:,++,8+38,:,33,3,3,,,,3,,3,++,8+,,,,,,,3,,33,,7,,,3,,7,,,,,,7?,7,,,>,2,2,,,7,,227,,,,,6,,,,6,,++,1+*1**1+++++++++1+5++30+*+3*1+0<+
@M03495:532:000000000-M42H9:1:1103:15592:15003 1:N:0:ACAGGAAA+TAGACAAT
GTCAGCATGTGAGCTTTGGTTTATCAACGGCAAAATATAGATCGGAAGAGCACACGTCTGAACTCCAGTCACACAGGAAAATCTCGTATGCCGTCTTCTGCTTGAAAAAAAAAAAAGAAAATAAAGAGATCTAAAGAAATACATACTAAGTACGTAGAAGAGACAACTGTGAAATTAGTATAGAGACGTATATCGAAGAGTAGAATCTGCATCGTTACCGTAAGACGAATATTGTTACTGTGTCAATTACT
+
CCCCCGGGGGGGGGGGGGGGGGGGGGGGGGGGGGGGGGGGGGGGGGGGGGGGGGGGGGGGGGGGGGGGGGGGGGGGGGGGGGGGGGGGGGGGGGGGGGGGGGGGGGGGGGGGGG@@+4,,4,,5,,,,,,,,,,,:5,,,5,,,5:,,:,85,3,,,6,,,,:,,3:8,,,,8:,,8,,,8@,3,7,***7,3,**,3*3,,5,,,,62,,22**,**4***4,<,/**4/+++++++++++++++1+11+
@M03495:532:000000000-M42H9:1:1103:10419:15074 1:N:0:ACAGGAAA+TAGACAAT
GTCAGCATGTGAGCTTTGGAATTAGTAAATTCGTTGACGACAGAAGGAGCAAGATAACGACCACAGGGAGGGTGGTTTATCAACGGCAAAATATAGATCGGAAGAGCACACGTCTGAACTCCAGTCACACAGGAAAATCTCGTATGCCGTCTTCTGCTTGAAAAAAAAAAAAAAAGAAAAAACAAATGGAAATGCAGTAAATAGAAGTTGAATGAGCAATCAGAATCCCATCACTAATGCACGGAGCACGC
+
CCCCCGGCGEDCEEFGFFGGEFGFFFGFEFFGGFE@FFE7FGGGEFGGGCGGGGGGDEGEEGGGFGGGFEEGGGEFCFFCGGGGGGGEGGGGFGEEFGGGGDGGFGGCFFGGGGFGGGGGFGGGGGGGGGGGGFGGGA??FGGGGGGGGGGGGGGGGGGGGGGDFGGGGG755*5**,,63**,6,,,7,,,,2+,,,+,+22++2++++++2+3++,035+++++3++++*+0+2+++3++****)****
@M03495:532:000000000-M42H9:1:1103:13024:15132 1:N:0:ACAGGAAA+TAGACAAT
GTCAGCATGTGAGCTTTGGACTCCTGACTGGTTTATCAACGGCAAAATATAGATCGGAAGAGCACACGTCTGAACTCCAGTCACACAGGAAAATCTCGTATGCCGTCTTCTGCTTGAAAAAAAAAAAAAAAAAAATAAAAAAAATCTAGAAAAAGTCGGTCTACAACAATAATACCGCAAAGCATGCAACACATGGAGCCTAACAAAAGTATGACACACATCATAGAACATAGAGTAGTACACTGAAAAAA
+
CCCCCGGGGGGGGGGGGGGGGGGGGGGGGGGFGGGGGGGGGGGGGGGGGGGGGGGGGGGGGGGGGGGGGGGGGGGGGGGGGGGGGGGGGGGGGCFFGGGGGGGGGGGGFGGGGGGGGGGGGGGGGG4463838:>,,8,@F3**,,,3,8,;,,*,3***5*,,,7,,,,@:,,3,1****4+,2,,,2,4*4,++7++4+,+4+,***++00+++32*2++0++:+++*++++3+++++2+239+*++**
@M03495:532:000000000-M42H9:1:1103:7140:15184 1:N:0:ACAGGAAA+TAGACAAT
GTCAGCATGTGAGCTTTGGAATTAGTAAATTCGTTGACGACAGAAGGAGCAAGATAACGACCACAGGGAGGGTGGTTTATCAACGGCAAAATATAGATCGGAAGAGCACACGTCTGAACTCCAGTCACACAGGAAAATCTCGTATGCCGTCTTCTGCTTGAAAAAAAAAAAAAAACAAAAAAAGAAGTATAGAAGAGAAAGTGAGGAAGATAAACACAAAAATAACAGAAAATCAGAAAAACTAAACAGAA
+
CCCCCGGGGGGGGGGGGGGGGGGGGGGGGGGGGGGGGGGGGGGGGGGGGGGGGGGGGGGGGGGGGGGGGGGGGGGGGGGGGGGGGGGGGGGGGGGGGGGGGGGGGGGGGGGGGGGGGGGGGGGGGGGGGGGGGGGGGEAFGGGGGGGGGGGGGGGGGGFGGGGGGGGGGG555*5*6,43**4**2,7?,,,,2+,4++2+,+++*5+*+++2+22*/**/**2+2+023+*++0++++****+++*+**3
@M03495:532:000000000-M42H9:1:1103:2133:15211 1:N:0:ACAGGAAA+TAGACAAT
GTCAGCATGTGAGCTTTGGTCCAGCCTGAGTCCCTGGTTTATCAACGGCAAAATATAGATCGGAAGAGCACACGTCTGAACTCCAGTCACACAGGAAAATCTCGTATGCCGTCTTCTGCTTGAAAAAAAAAAATCGTATGCCATCTACTGACTGAACAAAACAAGAACATAGATCGATATCATAAAACTTAGTTCCCAGCTGTCACGTTCCAAACTGATACTGACTTATCATGAACACTAATCGCTTACAA
+
CA@CCGGAFFFGFGGGGGGEGGGGEGGGGGGG9FCGGF<FFFGGGGGDBEGGGGFGGGEFGCEFFGGCFGGG@CCFFGGGGGGC@FFFFCFF7FGGGGGEFA?ACFGFGGGEEG=F?FCCFCC=AF,@FEG@4,:4=84,?,,,3B,,5,,:EF,:,7DFE,:=,63=D,3,3,,++3:+,,,3,,8,3,,77,,,,3,,,,3,,,6,2,,,6,*2,756,,,64,,65>,,16,,,4,5,,***/*/+++
@M03495:532:000000000-M42H9:1:1103:14737:15220 1:N:0:ACAGGAAA+TAGACAAT
GTCAGCATGTGAGCTTTGGAATTAGTAAATTCGTTGACGACAGAAGGAGCAAGATAACGACCACAGGGAGGGTGGTTTATCAACGGCAAAATATAGATCGGAAGAGCACACGTCTGAACTCCAGTCACACAGGAAAATCTCGTATGCCGTCTTCTGCTTGAAAAAAAAAAAAAAAAAAAAAAACAAAAATGAGAAAACAACAAACGATAAAAAGACAAAAAACAGCAATATGAGACAGTCCAGAAAAAGAA
+
CCCCCGGGGGGGGGGGGGGGGGGGGGGGGGGGGGGGGGGGGGGGGGGGGGGGGGGGGGGGGGGGGGGGGGGGGGGGGGGGGGGGGGGGGGGGGGGGGGGGGGGGGGGGGGGGGGGGGGGGGGGGGGGGGGGGGGGGGFFGGGGGGGGGGGGGGGGGGGGGGGGGGGGGGG35*5**1**41:F<E*<<8*+++0++2*/*2*/2/****/+++***+2*2/8;***0*++++2+++0*00+223*+0**12
@M03495:532:000000000-M42H9:1:1103:5379:15249 1:N:0:ACAGGAAA+TAGACAAT
GTCAGCATGTGAGCTTTGGAATTAGGGTGGTTTATCAACGGCAAATATAGATCGGAAGAGCACACGTCTGAACTCCAGTCACACAGGAAAATCTCGTATGCCGTCTTCTGCTTGAAAAAAAAAAAAAAAAAAAGAACTAAATTAATACGATGAAGAATCAGAGCCATTACGTACATGCCAGACGTTACACTAATGTACATTTTCACAAGCGGCTACATGGTTGTGAGGCAAACACTGGTCAACAAGCCGTG
+
CCCCCGGGGGGGGGGGGGGGGGGGGGGGGGGGGGGGGGGGGGGGGGGGGGGGGGGGGGGGGGGGGGGGGGGGGGGGGGGGGGGGGGGGGGGCEFGGGGGGGGGGGGGGGGGGGGGGGGGGGGG7=8+88+3+@++,:,:,38,,,:,8*33*,,,36,,,,7,,3,87,,*3,**,,,7,,3**<*4*7,?<,,+2,,+2+,55+,+5********+,12++***+3*****1**3+2?+++0+*******
@M03495:532:000000000-M42H9:1:1103:11210:15272 1:N:0:ACAGGAAA+TAGACAAT
GTCAGCATGTGAGCTTTGGAGTGAAATCTCTTGTCTTAAGGAATAAAGGAAAAAGATTCCGTCGGAGGCTCGGTGCTCTACAGGTTCAACCTTTGTACTCTATTATTGCCTCACATTCCATCTCTTGTGAAAATATATTTGATTGGCTTTTCTGCAGGTTGTTTGCCAGGACTTTCCAAGACCTCCACTAGAAAACACAATAAACTTTTTGGAAGCTGGACAACTATCTTCATTTTTCAGAAACAGTGAAC
+
CCCCCGGGGGGGGGGGGGGGGGGGGGGGGGGGGGGGGGGGGGGGGGGGGGGGGGGGGGGGGGGGGGGGGGGGGGGGGGGGGGGGGGGGGGGGGGGGGGGGGGGGGGGFGGGGGGGGGGGGGGGGGGGGGGGGGGGGGGGGGGGGGGGGGGGGGGGGGGGGGGGGGGGGGGGGGGGGGGGGGGGGGGGGGGGGGGGGGGGGGGGGGGGGGGGGGGGGGGGGGGGGGGGGGGGGGGGGGGGGGGFEGGGFFG,
@M03495:532:000000000-M42H9:1:1103:16401:15279 1:N:0:ACAGGAAA+TAGACAAT
GTCAGCATGTGAGCTTTGGAATTAGTAAATTCGTTGACGACAGAAGGAGATAACGACCACAGGGAGGGTGGTTTATCAACGGCAAAATATAGATCGGAAGAGCACACGTCTGAACTCCAGTCACACAGGAAAATCTCGTATGCCGTCTTCTGCTTGAAAAAAAAAAAAAAAAAGACAAGAAAACTAAAAAACAAAGAAAGAAGTAGATTAAACAGGTGATAATACTCTCTATTATACGTCGTACACAACTA
+
CCCCCGGGGGGGGGGGGGGGGGGGGGGGGGGGGGGGGGGGGGGGGGGGGGGGGGGGGGGGGGGGGGGGGGGGGGGGGGFGGGGGGGGGGGGGGGGGGGGGGGGGGGGGGGGGGGGGGGGGGGGGGGGGGGGGGFGGGGGGGGGGGGGGFFGGGGGGGGGGGGGGGG353151***,6,,,,6<2,,7<<,****4+>=B,5+5+3,++2++2++**+2+0++0+2++++0+++3++3*+****1*3*2*0+
@M03495:532:000000000-M42H9:1:1103:10458:15279 1:N:0:ACAGGAAA+TAGACAAT
GTCAGCATGTGAGCTTTGGAATTAGTAAATTCGATAACGACCACAGGGAGGGTGGTTTATCAACGGCAAAATATAGATCGGAAGAGCACACGTCTGAACTCCAGTCACACAGGAAAATCTCGTATGCCGTCTTCTGCTTGAAAAAAAAAAAAAAAAAACACATAAGAATAAAATCAAACTCATCCAATTGAATATTCAACATATAAAGTCAGCACACAGACATACCTACGGTGCATAAATACCAGCAAGAC
+
CCCCCGGGGGGGGGGGG<FFGGGGGGGGGGGGGGGGGGGGGGGGGGGGGGGGGGGGGGEFGGFGGGGGGGFGGGGGGGGGGGGGGGGGGGGDGGFGGGGGGGGGGGGGGGGGFGFGG59BFGGGGGGGGGGGGGGGGGGGGGGGGGGGGGC++555**8,6,,>,,,7,77,3,,,7<,,,7F?9,,7,,7,7,+,7,5,+++5?,+++42+++*****58*+<++++3**2**++++3++02<+******
@M03495:532:000000000-M42H9:1:1103:3153:15336 1:N:0:ACAGGAAA+TAGACAAT
GTCAGCATGTGAGCTTTGGACTCCTGACTGGTTTATCAACGGCAAAATATAGATCGGAAGAGCACACGTCAGAACTCCAGTCACACAGGAAAATCTCGTATGCCGTCTTCTGCTTGAAAAAAAAAAGAAGATACACAAAAAAGAGGAAGGAGGAATGTGTGTACACCGCAGGCTTGTGATCATTCGTGCGAAGTAGTGAGCACGCAGTGGACACGACAGTGATACAGATCTAGACCACGACTGACATGCAA
+
CCCCCGGGGGGGGGGGGGGGGGGGGGGGGGGGGGGGGGGGGGGGGGGGGGGGGGGGGGGGGGGGGGGGGGGGGGGGGGGGGGGGGGGGGGGGGE8FEFGGGGGGGGGGFGGGGGGGFGGGGGGGGG+4,,:,5?,,?<A8=++8,,:,,33,++,,,,,,,6@,,,,++++++,,*5,3,@3>,,7,*65*1*1,,,,,,?,,***4*6,4,,2*3*=*+++35+<+30+++++++**1***)+3+*++3<
@M03495:532:000000000-M42H9:1:1103:15407:15351 1:N:0:ACAGGAAA+TAGACAAT
GTCAGCATGTGAGCTTTGGAATTAGTAAATTCGTTGACGACAGAAGGAGCAAGATAACGACCACAGGGAGGGTGGTTTATCAACGGCAAAATATAGATCGGAAGAGCACACGTCTGAACTCCAGTCACACAGGAAAATCTCGTATGCCGTCTTCTGCTTGAAAAAAAAAAAAAGCAGAAAAGAAATATACAGAAACTGATTGCGCAAAATCAACAATAATAGGTGATGAGCAAAAAAACGACACCGATGAC
+
CCCCCGGGGGGGGGGGGGGGGGGGGGGGGGGGGGGGGGGGGGGGGGGGGGGGGGGGGGGGGGGGGGGGGGGGGGGGGGGGGGGGGGGGGGGGGGGGGGGGGGGGGGGGGGGGGGGGGGGGGGGGGGGGGGGGGGGGG<EGGGGGGGGGGGGGGGGGGGGGFGGGGGGGGG5***,6,,5>>,*,,,,7,7,,,,,6,,27,22**414*+<+5++;+,0<7++++5+++3<+2+****21//):875**++
@M03495:532:000000000-M42H9:1:1103:15384:15396 1:N:0:ACAGGAAA+TAGACAAT
GTCAGCATGTGAGCTTTGGTCCAGCCTGAGTCCTCTGGTTTATCAACGGCAAAATATAGATCGGAAGAGCACACGTCTGAACTCCAGTCACACAGGAAAATCTCGTATGCCGTCTTCTGCTTGAAAAAAAAAAAAAAAACAACGCGAGAGACGTTATTAATCAAAAACAAATATATGTCATAGCAAGAGAACGTTATCTGACTAAAGAGACAAATAAGTAATACAGCACAAACGTACAGTGTGCGTTGTAC
+
CCCCCGGGGGGGGGGGGGGGGGGGGGGGGGGGGGGGGGFFGGGGGGGGGGGGGGGGGGGGGGGGGGGGGGGGGGGGGGGGGGGGGGGGGGGGGGGGGGGGF,CAFGGGGGGGGDFGGGGGGGGCFGFGGGEEFC486+=FBA<@++3++3*<***,3,,,77,7,,**,,3,37,,,,,,,,,,3,,6772,**,64,+,+72++,++*+*+*<+++,15++>9<9+*30***1*2**3++2*+***/::+
@M03495:532:000000000-M42H9:1:1103:12005:15451 1:N:0:ACAGGAAA+TAGACAAT
GTCAGCATGTGAGCTTTGGAGTGAAATCTCTTGTCTTAAGGAATAAAGGAAAAAGATTCCGTCGGAGGCTCGGTGCTCTACAGGTTCAACCTTTGTACTCTATTATTGCCTCACATTCCATCTCTTGTGAAAATATATTTGATTGGCTTTTCTGCAGGTTGTTTGCCAGGACTTTCCAAGACCTCCACTAGAAAACACAATAAACTTTTTGGAAGCTGGACAACTATCTTCATTTTTCAGAAACAGTGAAC
+
CCCCCGFGGGGGGGGGGGGFGFGGGGGGGGGGGGGGGGGGFGFGGGGGGGGGGGGGGGGGGFFGGGGGGGGGGGGGGFGGGGCGEFFGGGGGGGGGGGGGFGGGGGGFFGGGGGGGGGGGGGGGGFGGGCFFGGGGGGGGGFGGGGFGGGGGGGGGGGGGGGGGGGFGGGFGGGGGGGGGFGFGGGGGGGGFGGGGGGFFGCFFFGFGFGGGFGGGGGGGGGGFDGGGGGGGGGGGGGFCFFGGFFGFFG9
@M03495:532:000000000-M42H9:1:1103:16134:15495 1:N:0:ACAGGAAA+TAGACAAT
GTCAGCATGTGAGCTTTGGAATTAGTAAATTCGTTGACTGGTTTATCAACGGCAAAATATAGATCGGAAGAGCACACGTCTGAACTCCAGTCACACAGGAAAATCTCGTATGCCGTCTTCTGCTTGAAAAAAAAAAAAATAAACAACAACAAAATAAAAAACAGAATAAAAAACAGTCATAAACAAATAGTAGGAATAAAAAGTCACAAACTAGACAAAGATATCACCACCTGACGCATGCATATTCTTAT
+
CCCCCGGGGGGGGGGGGGGGGGGGGGGGGGGGGGGGGGGGGGGGGGGGGGGGGGGGGGGGGGGGGGGGGGGGGGGGGGGGGGGGGGGGGGGGGGGGGGGGGGG,CEGGGGGGGGGGGGGGGGGGGGGGGGGGGGGG@43,:,,,,,,:3=8,:C,,7,,,3+,35,,8:>=,*6,,,,,3,,,,,5,,7,,,,,,,7,,,,,*,,7,24422,?;<;:,,,,,,4?+*+***+50****/5++3+1+++4+
@M03495:532:000000000-M42H9:1:1103:15774:15505 1:N:0:ACAGGAAA+TAGACAAT
GTCAGCATGTGAGCTTTGGTCCACCTGATCCTGGTTTATCAACGGCAAAATATAGATCGGAAGAGCACACGTCTGAACTCCAGTCACACAGGAAAATCTCGTATGCCGTCTTCTGCTTGAAAAAAAAAAAAAAAAGAACAAAAACAAAAGTTGTGTATGAATGGATAGAAAGATTACTAATGTGAGATCACAATAAGTTCTCTTCATTGTATTATTAGATGTAATGTCTAAAGAGTAACAGATCACAGCTC
+
CCCCCGGGGGGGGGGGGGGGGGGGGGGGGGGGGGFGGGGGGGGGGGGGGGGGGGGGGGGGGGGGGGGGGGGGGGGGGGGGGGGGGGGGGGGGGGGGFEFGGGGGGGFGGEGGGGGGGGGGGGGGGGGGGC:+63+33,,3,:,+83,,,:3,,,+,,:3,7,7,3,,,,,76,3,,7=@7,,,,,,,,,2,3,7,,,,,,,,,,4,,,,,2,6,4,,,,,,2,@,,4,15++++*51249+*++02*+*00
@M03495:532:000000000-M42H9:1:1103:13523:15517 1:N:0:ACAGGAAA+TAGACAAT
GTCAGCATGTGAGCTTTGGAGTGAAATCTCTTGTCTTAAGGAATAAAGGAAAAAGATTCCGTCGGAGGCTCGGTGCTCTACAGGTTCAACCTTTGTACTCTATTATTGCCTCACATTCCATCTCTTGTGAAAATATATTTGATTGGCTTTTCTGCAGGTTGTTTGCCAGGACTTTCCAAGACCTCCACTAGAAAACACAATAAACTTTTTGGAAGCTGGACAACTATCTTCATTTTTCAGAAACAGTGAAC
+
CCCCCGGGGGGGGGGGGGGGGGGGGGGGGGGGGGGGGGGGGGGGGGGGGGGGGGGGGGGGGGGGGGGGGGGGGGGGGGGGGGGGGGGGGGGGGGGGGGGGGGGGGGGGGGGGGGGGGGGGGGCFGGGGGGGGGGGGGGGGGFGGGGGGGGGGGGGGFGGGGGGGGGFGGGGGGGGGGGGGGG?GGGGGGGGGGGGGGGGGGGGGGGGGGGGGGGGGGGGGGGFGGGGGGGGGGGGGFGFGGGGGGGGGGG,
@M03495:532:000000000-M42H9:1:1103:14617:15525 1:N:0:ACAGGAAA+TAGACAAT
GTCAGCATGTGAGCTTTGGAGTGAAATCTCTTGTCTTAAGGAATAAAGGAAAAAGATTCCGTCGGAGGCTCGGTGCTCTACAGGTTCAACCTTTGTACTCTATTATTGCCTCACATTCCATCTCTTGTGAAAATATATTTGATTGGCTTTTCTGCAGGTTGTTTGCCAGGACTTTCCAAGACCTCCACTAGAAAACACAATAAACTTTTTGGAAGCTGGACAACTATCTTCATTTTTCAGAAACAGTGAAC
+
CCCCCGGGGGGGGGGGGGGGGGGGGGGGGGGGGGGGGGGGGGGGGGGGGGGGGGGGGGGGGGGGGGGGGGGGGGGGGGGGGGGGGGGGGGGGGGGGGGGGGGGGGGGGGGGGGGGGGGGGGGGGGGGGGGGGGGGGGGGGGGGGGGGGGGGGGGGGGGFGGGGGGGGGGGGGGGGGGGGGGGGGGGGGGGGGGGGGGGGGGGGGGGGGGGGGGGGGGGGGGGGGGGGGGGGGGGGGGGGGGGGGGGGGGG7
@M03495:532:000000000-M42H9:1:1103:9788:15562 1:N:0:ACAGGAAA+TAGACAAT
GTCAGCATGTGAGCTTTGGTCCACCTGATCCTGGTTTATCAACGGCAAAATATAGATCGGAAGAGCACACGTCTGAACTCCAGTCACACAGGAAAATCTCGTATGCCGTCTTCTGCTTGAAAAAAAAAAACAAAAACACAAGACATAAGAAAACAACTCCAAAACTAACAAAAGAAAGAAACATCACTCAATATTCCTCGAGAAAACCCGTAACCATCACTTGTGATCCACACGTAATAGCACCATGAATA
+
CCCCCGGGGGGGGGGGGGGGGGGGGGGGGGGGGGGGGGGGGGGGGGGGGGGGGGGGGGGGGGGGGGGGGGGGGGGGGGGGGGGGGGGGGGGGGGGGEDGGGGGGGGGGGGGGGGGGGGGGGGGGGGDGGC+,:48D+,8,B83,:,,,,:,,:,,3,,:7@,,,,:C,5<,,,,+,8,@,3,67,,,,,@,,3,,,,,7***,4,6,>>*****,,2,4,561,,,,6++++***0**4+++2339++4+4
@M03495:532:000000000-M42H9:1:1103:8261:15589 1:N:0:ACAGGAAA+TAGACAAT
GTCAGCATGTGAGCTTTGGAATTAGTAAATTCGTTGACGACAGAAGGAGCAAGATAACGACCACAGGGAGGGTGGTTTATCAACGGCAAAATATAGATCGGAAGAGCACACGTCTGAACTCCAGTCACACAGGAAAATCTCGTATGCCGTCTTCTGCTTGAAAAAAAAAAAAAAACAAAAAGAAAAAATAAGAACAAGTGAACAAACAGACAAATACATAGATGAATGCAGATAACCTCTATCGCCACATA
+
CCCCCGGGGGGGGGGGGGGGGGGGGGGGGGGGGGGGGGGGGGGGGGGGGGGGGGGGGGGGGGGGGGGGGGGGGGGGGGGGGGGGGGGGGGGGGGGGGGGGGGGGGGGGGGGGGGGGGGGGGGGGGGGGGGGGGGGGGCEFFGGGGGGGGGGGGGGGGGGGGGGGGGGGGG*555*1,,,,***23,6<+,7,,<+4+2+,+72+5*8*54*+2+5++,++++++0+0++++30++++0*+++***//**+3
@M03495:532:000000000-M42H9:1:1103:20319:15653 1:N:0:ACAGGAAA+TAGACAAT
GTCAGCATGTGAGCTTTGGTTTATCAACGGCAAAATATAGATCGGAAGAGCACACGTCTGAACTCCAGTCACACAGGAAAATCTCGTATGCCGTCTTCTGCTTGAAAAAAAAAAAAAAAAAAATAAAGAAAAAAACATTTGAACAACAATAAACCCAACGAAAATACCAACACAAGGTATACATGCATACCCACTAAGCCAACTCAATCTCCATCTAGATTGCATTGTGACACGTTAAACTGCACATTAAA
+
CCCCCGGGGGGGGGGGGGGGGGGGGGGGGGGGGGGGGGGGGGGGGGGGGGGGGGGGGGGGGGGGGGGGGGGGGGGGGGGGGFFGGGGGGGGGGGGGGGGGGGGGGGGGGGGGGG488+83+==,,,,,CF3,,+@+,,,,,<3>,88,,,,8,,,******6*>,,,,,7***,*,,,73,7,@,,,,7<+2,44,5,+,++1++2++5+55++++5,++++2<++++000<+***2*++++*+22*3+++
@M03495:532:000000000-M42H9:1:1103:14923:15691 1:N:0:ACAGGAAA+TAGACAAT
GTCAGCATGTGAGCTTTGGTGCCGCCCTGGTTTATCAACGGCAAAATATAGATCGGAAGAGCACACGTCTGAACTCCAGTCACACAGGAAAATCTCGTATGCCGTCTTCTGCTTGAAAAAAAAAAGCAATTACCTACATCTACCATATCCCAAAGAACCATTTAACCCGGAACCACCCTCCTCAGATTCAATATAAGATCATATACTCGCCTTAATCTATTTTCCCATCGCATAGACAAACGACGTCCCTC
+
CCCCCGGFGGGGGGGGGGGGGGGEGFGGGGFFGFECEGFGGGGGGGGFGGGGGFGGGGGGFEGGGGGFFCFFGGGGFGGGFGGGFGDGGGGGC6EFFGGGCCEGGGGGGFGGGGFGFGF@FEEFE+:,:,,8C:8?,:,C?@,C,@B9D,,:,,,3,,:,:,C,:3,,++83@F<7:****,,,,,7,,7,,,@,@,,,,6,22?@,61:**:2,,67,414,2,,,2=**/*4+3++09*;)3/:/**+*
@M03495:532:000000000-M42H9:1:1103:10706:15709 1:N:0:ACAGGAAA+TAGACAAT
GTCAGCATGTGAGCTTTGGAGTTGACGACAGAAGGAGCAAGATAACGACCACAGGGAGGGTGGTTTATCAACGGCAAAATATAGATCGGAAGAGCACACGTCTGAACTCCAGTCACACAGGAAAATCTCGTATGCCGTCTTCTGCTTGAAAAAAAAAAAAAAAAAAAGTGAATATAAAATAGTAAAAAAAATTAGTGACGTGTAAGACAACAGACTATCAGACATGAAAGTAACATGCGCACACATGGTCA
+
CCCCCGGGGGGGGGGGGGGGGGGGGGGGGGGGGGGGGGGGGGGGGGGGGGGGGGGGGGGGGGGGGGGGGGGGGGGGGGGGGGGGGGGGGGGGGGGGGGGGGGGGGGGGFGGGGGGGGGGGGGGGGBFGGGGGGGGGGGGGGGGGGGGGGGGGGGGGGG5*551*5<*1,,7<,,,,,,,,,,27,7,,***+27?,,,+*/8+*+++++**10*2A+0+0+<<*0+++0+++++++001***)2/0**++3
@M03495:532:000000000-M42H9:1:1103:6609:15753 1:N:0:ACAGGAAA+TAGACAAT
GTCAGCATGTGAGCTTTGGAGTGAAATCTCTTGTCTTAAGGAATAAAGGAAAAAGATTCCGTCGGAGGCTCGGTGCTCTACAGGTTCAACCTTTGTACTCTATTATTGCCTCACATTCCATCTCTTGTGAAAATATATTTGATTGGCTTTTCTGCAGGTTGTTTGCCAGGACTTTCCAAGACCTCCACTAGAAAACACAATAAACTTTTTGGAAGCTGGACAACTATCTTCATTTTTCAGAAACAGTGAAC
+
CCCCCGGGGGF<FGCFGGGGGGGGGGGGGGFGGGGCFGGGFGGGGGGGGCEEFGGGCGGGGFGGGGEGGGGGGGCEGGFFGGFFGGGGGGGGC6CFCDFGGGEGGGGGGGGGGGGGGFGGGGGGGGGGGGGFGGGDGGGGGGGGGGGGGGGGGGGGGGGGGGGGGGGGGGGGGGGGGGGGGFGGGGGGGFDCFGGGGGGGGGGGGFGGGGGG?FGGGGGGGGGGGGGGGGGGGGGGGFCFGGGFGGGFGG?
@M03495:532:000000000-M42H9:1:1103:18572:15788 1:N:0:ACAGGAAA+TAGACAAT
GTCAGCATGTGAGCTTTGGAATTAGTAAATTCGTTGACGACAGAAGGAGCAAGATAACGACCACAGGGAGGGTGGTTTATCAACGGCAAAATATAGATCGGAAGAGCACACGTCTGAACTCCAGTCACACAGGAAAATCTCGTATGCCGTCTTCTGCTTGAAAAAAAAAAAAAAAAAAAAACAAAAAAAAAGAAAGAGGAGAGTGAGGTAATACAACAACGTGATAGAAATCGAGCTACACGAGAGAAGAA
+
CCCCCGGGGGGGGGGGGGGGGGGGGGGGGGGGGGGGGGGGGGGGGGGGGGGGGGGGGGGGGGGGGGGGGGGGGGGGGGGGGGGGGGGGGGGGGGGGGGGGGGGGGGGGGGGGGGGGGGGGGGGGGGGGGGGGGGGGGC<FGGGGGGGGGGGGGGGGGGGGGGGGGGGGGG551554*414<***<**4****1**+;0*;***0+++*+++++++++/1****2*0+2+2+0/0***32+**)*11*+*0+
@M03495:532:000000000-M42H9:1:1103:29173:15789 1:N:0:ACAGGAAA+TAGACAAT
GTCAGCATGTGAGCTTTGGAGACTGGTTTATCAACGGCAAAATATAGATCGGAAGAGCACACGTCTGAACTCCAGTCACACAGGAAAATCTCGTATGCCGTCTTCTGCTTGAAAAAAAAAAAAAACAAAAAAAAATATATGAATCACACCACAGTCCCCAACTACTCGCTGAACCTAAGACAACATACACCTGCACCAAACCAGATGACACACCACGTACTGACAGTACTCGCACCTCATATACCTCACTC
+
CCCCCGGGGGGGGGGGGGGGGGGGGGGGGGGGGGGGGGGGGGGGGGGGGGGGGGGGGGGGGGGGGGGGGGGGGGGGGGGGGGGGGGGGCEFFGGGGGGGGGGGGGGGFFFGGGGGGGGGGG7+6++,,,,+68@+:,,,,,38,3,:,3+8+:,7,33,,**,,738***5*,5*,,,,7<,66,<,2,7,,,,26,+*******2+5;+++****3**1/53+=9C+3++*1*****3++0*+++20/<+
@M03495:532:000000000-M42H9:1:1103:4448:15844 1:N:0:ACAGGAAA+TAGACAAT
GTCAGCATGTGAGCTTTGGCAGCTAGAGCCAACAATTACCTTAAATTCCAAAAACAACATACAAATTCGTTGACGACAGAAGGAGCAAGATAAAGACCACAGGGAGGGTGGTTTATCAACGGCAAAATATAGATCGGAAGAGCACACGTCTGAACTCCAGTCACACAGGAAAATCTCGTATGCCGTCTTCTGCTTGAAAAAAAAAAAAACAAATATGAATATAAAATATCTAGTTGTATATACGAATCATA
+
CCCCCGGGGGGGGGGGGGGGGGGGGGGGGGGGGGGGGGGGGGGGGGGGGGGGGGGGGGGGGGGGGGGGGGGGGGGGGGGGGGGEGGGGGGGGGGGGGGGFGGGGGGGGGGGEFGGGGGGGGGGDGGGGGGGGGGGGGGGGGGGGGGGGGGGGGGGGGGGGGGGGGGGGGGFGEECFFGGGGGFGEGGGG9FCGGFGFFGGGGGGEF*4**32*++352++++++=+1+1+13+?2+1+2+5+22*/1*3+3
@M03495:532:000000000-M42H9:1:1103:7940:15868 1:N:0:ACAGGAAA+TAGACAAT
GTCAGCATGTGAGCTTTGGAGTGAAATCTCTTGTCTTAAGGAATAAAGGAAAAAGATTCCGTCGGAGGCTCGGTGCTCTACAGGTTCAACCTTTGTACTCTATTATTGCCTCACATTCCATCTCTTGTGAAAATATATTTGATTGGCTTTTCTGCAGGTTGTTTGCCAGGACTTTCCAAGACCTCCACTAGAAAACACAATAAACTTTTTGGAAGCTGGACAACTATCTTCATTTTTCAGAAACAGTGAAC
+
C@BCCGECFCF9@EEEFDC@FC-CCC<CFE<CEFCGGG9FFFGF<CFCFFGF@@FGGGCEEGGGGCE:FFFDCCG7AFGGGGFCFE,F9@FGGGFGEFFGFGGGGGGGGGGGFF8FFGFFDEGGG9EE<FCGGFGGGGEFDF<FFFFGGFFFE?E<E8,C,CEGGEEF=<7BFFFGCE<F=EF8>BF=;C,,,8DFF@FEGG9FF9DFGCEGFAECCFCCCG88CDCFGACACG:EC,,3EADFECFCFC,
@M03495:532:000000000-M42H9:1:1103:11609:15876 1:N:0:ACAGGAAA+TAGACAAT
GTCAGCATGTGAGCTTTGGAGTGAAATCTCTTGTCTTAAGGAATAAAGGAAAAAGATTCCGTCGGAGGCTCGGTGCTCTACAGGTTCAACCTTTGTACTCTATTATTGCCTCACATTCCATCTCTTGTGAAAATATATTTGATTGGCTTTTCTGCAGGTTGTTTGCCAGGACTTTCCAAGACCTCCACTAGAAAACACAATAAACTTTTTGGAAGCTGGACAACTATCTTCATTTTTCAGAAACAGTGAAC
+
CCCCCFFGGGGGGGGEGGF9EFFGGFGGGGGGGGGGGGGGGDGGGGGGGDGFGFGFGGFFEGCFCEEFGGGGGEFEGGGGF<FGFFFGGAFEDFGGCFGGGGFFGGFGGDFFCGFGFGGGGGCGGDGGGCFFGGFFGGFGGGGFCFGFGFFAFCFDFFDGGGFGGGFE<DDFGGFGFGGFGGDAFGGGGGFGFGGGFGGGGGGGGGGGGGGCCCFGGGGGGGGGGGGGGGGGGGGGFFEFADFGGFGFGC,
@M03495:532:000000000-M42H9:1:1103:19286:16062 1:N:0:ACAGGAAA+TAGACAAT
GTCAGCATGTGAGCTTTGGTCCAGCCTGAGTCCTGGTTTATCAACGGCAAAATATAGATCGGAAGAGCACACGTCTGAACTCCAGTCACACAGGAAAATCTCGTATGCCGTCTTCTGCTTGAAAAAAAAAAAATAAAAACAACAAAACGCATGAAACAATTACTGTACAAACATCACAAAGAACACAACAATACGTAAAGTAGAGTGACAATTACTCAACGCTGAATAGACAAATAGTGACAAATTCAGAA
+
CCCCCGGGGGGGGGGGGGGGGGGGGGGGGGGGGGGGGGGGGGGGGGGGGGGGGGGGGGGGGGGGGGGGGGGGGGGGGGGGGGGGGGGGGGGGGGGGGGFGGGGGGGGGGGGGGGGGGGGGGGGGGGGGGGGC+,:,55,3:,,,3,:,+6+8+<EBA>,,,,,,,,3,,:,3,:,8,@E,,,,,,5,6*3@,,,6,,,*,6<,6,2,255,,,,,,,,,,*****++5+5++:+0+++131+2*+++++++
@M03495:532:000000000-M42H9:1:1103:18961:16089 1:N:0:ACAGGAAA+TAGACAAT
GTCAGCATGTGAGCTTTGGTTTATCAACGGCAAAATATAGATCGGAAGAGCACACGTCTGAACTCCAGTCACACAGGAAAATCTCGTATGCCGTCTTCTGCTTGAAAAAAAAAAAAATTAAGAAAAACAGAACAAATAAACGCCTCCAAAATCAGGAGACATAAAACACTACAAATGCACGGAATTGCAACGAGCCCATAAGTATCATAGCAGCATAAATGCAATACCATCGACTTTACTCACTTATCAAC
+
CCCCCGGGGGGGGGGGGGGGGGGGGGGGGGGGGGGGGGGGGGGGGGGGGGGGGGGGGGGGGGGGGGGGGGGGGGGGGGGGG6CFGGGGGGGGGGGGGGGGGFFFFGGGGGGGGGE>+,,,CCFE,A,+,,,:,,,B,,5,,+8+338:,,B,,,,:=+:+:,,8,DEDF,,,,,,,,7,7**3**,,,,,7*51***,4,4,6,,7,,4,66,,,,5,+++2++1+3++1+**4*/5+=+++05+++52+*
@M03495:532:000000000-M42H9:1:1103:23443:16096 1:N:0:ACAGGAAA+TAGACAAT
GTCAGCATGTGAGCTTTGGAATTAGTAAATTCGTTGACGACAGAAGGAGCAAGATAACGACCACAGGGAGGGTGGTTTATCAACGGCAAAATATAGATCGGAAGAGCACACGTCTGAACTCCAGTCACACAGGAAAATCTCGTATGCCGTCTTCTGCTTGAAAAAAAAAACATTATAAACAACACAAACTCAACAGTCACTGTACGATTAACCTCACAATCCTTATCCACCTCACGCAAACTAGTATAAAC
+
CCCCCGGGGFGEGGGGGGGGGGGGGGGGGGGGGGGGGGGGGGGGGGGGGGGGGGGGGGGGGGGGGGGGGGGGGGGFGGGGGGGGGGGGGGGGGGGGGGGGGGGGGGGGGGGGGGGGGGGGGGGGGGGGGGGGGFGGGFFGFGGGGGGGGEGFGGGGFFFFCDFG<F:BCC*,,,77,,,,,63,*,62,,7@:,>,77<?@,62<*8BF*,,42,2,,=++*+5+++55+0**+:3=*/*/5+?>CF++++
@M03495:532:000000000-M42H9:1:1103:6397:16127 1:N:0:ACAGGAAA+TAGACAAT
GTCAGCATGTGAGCTTTGTAGGGCAAGAAGTGGTTGTGACTGGTTTATCAACGGCAAAATATAGATCGGAAGAGCACACGTCTGAACTCCAGTCACACAGGAAAATCTCGTATGCCGTCTTCTGCTTGAAAAAAAAAAACAGATAAGTACGCACCAGCAGCAGCGGTAATAGGTAGGGTGCAAGCGGTATCCAGAGTGACTAAATGGAAAGTAAGCGTCGACGGAACAGCAAGGCGGATGTGAAGGTCTGG
+
CCCCCGGGFGG9FGAFFGGGGGGGGGGGGGFEFGFDCFCECFGFFFGGFGGGEGGCCFFGGGCEDFCGED:FGGDGGGGGGGFGGGGGDFGGFGGGGGGGGGGGG,CCCFDFGGF9FCFFCEFEFF,9=BFCDGGF=>4+3,,,,,,5C,>+8@F@E?F<@,,,++8+3,::@,@3*>,@77>=D**55>?3,,2,72,2D,,,2,,<,?E2,4?,:<5*=***/*2*3*6@CD*2***1++:?0+*2<02
@M03495:532:000000000-M42H9:1:1103:14553:16182 1:N:0:ACAGGAAA+TAGACAAT
GTCAGCATGTGAGCTTTGGACGACAGAAGGAGCAAGATAACGACCACAGGGAGGGTGGTTTATCAACGGCAAAATATAGATCGGAAGAGCACGTCTGAACTCCAGTCACACAGGAAAATCTCGTATGCCGTCTTCTGCTTGAAAAAAAAAAAAAAAAAGAGGAATGTACACATGATAATCAAGAACGAGACAGAAAACCAGCGAGGTAGGAGATTCTAATAGACAGTAAGATATTCATTACGTATACTAGC
+
CCCCCGGGGGGGGGGGGGGGGGGGGGGGGGGGGGGGGGGGGGGGGGGGGGGGGGGGGGGGGGGGGGGGGGGGGGGGGGGGGGGGGGGGGGGGGGGGGGGGGGGGGGGGGGGGGGGGGG9EFGGGGGGGGGGGGGGGGGGGGGGGGGGGGGG8+5*5>7**,,,6,,,,7,37,,,,,,,7,7<:++****42+4+,++42*2*****++*+*/*+++3++++++02+23+++++++2+++0*230+2+++*
@M03495:532:000000000-M42H9:1:1103:10511:16211 1:N:0:ACAGGAAA+TAGACAAT
GTCAGCATGTGAGCTTTGGAGTGAAATCTCTTGTCTTAAGGAATAAAGGAAAAAGATTCCGTCGGAGGCTCGGTGCTCTACAGGTTCAACCTTTGTACTCTATTATTGCCTCACATTCCATCTCTTGTGAAAATATATTTGATTGGCTTTTCTGCAGGTTGTTTGCCAGGACTTTCCAAGACCTCCACTAGAAAACACAATAAACTTTTTGGAAGCTGGACAACTATCTTCATTTTTCAGAAACAGTGAAC
+
CCCCCGGGGGGGGGGGGGGGGGGGGGGGGGGGGGGGGGGGGGGGGGGGGGGGGGGGGGGGGGGGGGGGGGGGGGGGGGGGGGGGGGGGGGGGGGGGGGGGGGGGGGGGGGGGGGGGGGGGGGGGGGGGGGGGGGGGGGGGGGGGGGGGGGGGGGGGGGGGGGGGGGGGGGGGGGGGGGGGGGGGGGGGGGGGGGGGGGGGGGGGGFFFGGGGGGFGGGGGGGGGGGGGGGGGGGGGGGGGGDGGGGGGGG?
@M03495:532:000000000-M42H9:1:1103:9874:16219 1:N:0:ACAGGAAA+TAGACAAT
GTCAGCATGTGAGCTTTGGAGTGAAATCTCTTGTCTTAAGGAATAAAGGAAAAAGATTCCGTCGGAGGCTCGGTGCTCTACAGGTTCAACCTTTGTACTCTATTATTGCCTCACATTCCATCTCTTGTGAAAATATATTTGATTGGCTTTTCTGCAGGTTGTTTGCCAGGACTTTCCAAGACCTCCACTAGAAAACACAATAAACTTTTTGGAAGCTGGACAACTATCTTCATTTTTCAGAAACAGTGAAC
+
CCCCCGGGGGGGGGGGGGGGGGGGGGGGGGGGGGGGGGGGGGGGGGGGGGGGGGGGGGGGGGGGGGGGGGGGGGGGGGGGGGGGGGGGGGGGGGGGGGGGGGGGGGGGGGGGGGGGGGGGGGGGGGGGGGGGGGGGGGGGGGGGGGGGGGGGGGGGGGGGGGGGGGGGGGGGGGGGGGGGGGGGGGGGGGGGGGGGGGGGGGGGGGGGGGGGGGGGGGGGGGGGGGGGGGGGGGGGGGGGGGGGGGGGGG:
@M03495:532:000000000-M42H9:1:1103:6211:16221 1:N:0:ACAGGAAA+TAGACAAT
GTCAGCATGTGAGCTTTGGACTCCTGACTGGTTTATCAACGGCAAAATATAGATCGGAAGAGCACACGTCTGAACTCCAGTCACACAGGAAAATCTCGTATGCCGTCTTCTGCTTGAAAAAAAAAAGAAAGCCCACAACAACCACACACTAGCAATCAAGGAAATAATAAAGTCGCAACCCAGGTTGAGACCGAGGGGTTCACATCTAACTATCACCGCCTCCTAAGCTCCGTTGTCACGCACGCAATCTC
+
CCCCCGGGGGGGGGGGGGGGGGGGGGGGGGGGGGGGGFGGGGGGGGGGGGGGGGGGGGGGGGGGGGGGGGGGFGGGGGGGGGGGGGGGGGGGGFGGGGGGGGGGGGGFFFGGGFCFGFCFGGG7:F44:E,,,+BC+,+,,:3++,+833,:,:,3@,,,:>D,@D,@@,3,8=+++++8*@,@@,,,5<::******4*27<,62>;,?99?+++24***3:C+<+*15+**5**+++*11)***1*++2
@M03495:532:000000000-M42H9:1:1103:9619:16222 1:N:0:ACAGGAAA+TAGACAAT
GTCAGCATGTGAGCTTTGGAGTGAAATCTCTTGTCTTAAGGAATAAAGGAAAAAGATTCCGTCGGAGGCTCGGTGCTCTACAGGTTCAACCTTTGTACTCTATTATTGCCTCACATTCCATCTCTTGTGAAAATATATTTGATTGGCTTTTCTGCAGGTTGTTTGCCAGGACTTTCCAAGACCTCCACTAGAAAACACAATAAACTTATTGGAAGCTGGACAACTATCTTCATTTTTCAGAAACAGTGAAC
+
CCCCCGGGGGGGGGGGGGGGGGGGGGGGGGGGGGGGGGGGGGGGGGGGGGGGGGGGGGGGGGGGGGGGGGGGGGGGGGGGGGGGGGGGGGGGGGGGGGGGGGGGGGGGGGGGGGGGGGGGGGGGGGGGGGGGGGGGGGGGGGGGGGGGGGGGGGGGGGGGGGGGGGGGGGGGGGGGGGGGGGGGGGGGGGGGGGGGGGGGGGGGGFGGGGGGGGGGGGGGGGGGGGGGGGGGGGGGGGGGGGGGGGGGGG,
@M03495:532:000000000-M42H9:1:1103:26110:16276 1:N:0:ACAGGAAA+TAGACAAT
GTCAGCATGTGAGCTTTGGTCCAGCCTGAGTCCTCTGGTTTATCAACGGCAAAATATAGATCGGAAGAGCACACGTCTGAACTCATGTAAACCGGGAAAATTCCGAAGGCCGCTTTCGGTTGGTAAAAAAAAAAAGCCTCCGAGCTACGAGACTTCATACTCTCGAAAATGAATGGCGAACAACCTGTCTGGAATTTCTTGGTGTAAAAGTAACGACAGCATGAAAACAAATTATGAGCGAAAACAATGAA
+
CC9CBEFFFGDGGGGGGGGGFFFGEFGGFG<<,FFGGGEFGFCGCGG@:@FFEFFDEF,EEFGGBEGFFGGGGGGFGGFFGDGGF,,96,,6,+7+8@F:,,,,6,,+8:,7+48+5+@+4+++<A,E@@FGF+++:B8,,++3358D++@+8,,,73,,3,,,*,,*5,,,73,,,5***4,,*,,77,<C:CD<,,5,?,212,+4+4?++?8****33??++2+;1;590++0<++***12;**2+3+
@M03495:532:000000000-M42H9:1:1103:18269:16320 1:N:0:ACAGGAAA+TAGACAAT
GTCAGCATGTGAGCTTTGGAGTGAAATCTCTTGTCTTAAGGAATAAAGGAAAAAGATTCCGTCGGAGGCTCGGTGCTCTACAGGTTCAACCTTTGTACTCTATTATTGCCTCACATTCCATCTCTTGTGAAAATATATTTGATTGGCTTTTCTGCAGGTTGTTTGCCAGGACTTTCCAAGACCTCCACTAGAAAACACAATAAACTTTTTGGAAGCTGGACAACTATCTTCATTTTTCAGAAACAGTGAAC
+
CCCCCGGGGGGFGGGGGGGGGGGGGGGGGGGGGGGGGGGGGGGGGGGGGGGGGGGGGGGGGGGGGDGGGGGGGGGGGGGGGGGGGGGGGGGGGGGGGGGGGGGGGGGGGGGGGGGGGGGGGGGGGGGGGGGGGGGGGGGGGGGGGGGGGGGGGGGGGFFGGGGGGGFGGFGGGGGGGGFGGGGGGGGGGGGFGGGGGGGGGGGGGFGGGGGGGGGGGGGGGGGFGFGGGGGGGGGGGGGGDCFGGFGFGF,
@M03495:532:000000000-M42H9:1:1103:15738:16409 1:N:0:ACAGGAAA+TAGACAAT
GTCAGCATGTGAGCTTTGGAATTAGTAAATTCGTTGACGACAGAAGGAGCAAGATAACGACCACAGGGGGGGTGGTTTATAACGGCAAAATATAGATCGGAAGAGCACACGTCTGAACTCCAGTCACACAGGAAAATCTCGTATGCCGTCTTCTGCTTGAAAAAAAAAAATTGTATCAGGATGAGGATGAACAGCATGTTGTTCACAAGACCAAAGATGAAGACCATGGAGCAGAGAGGTACTCTGAAGGC
+
CCCCCGGDGFA<F?FFFCCGDFFCEAAFEFF9FCC8CCBEGGG@@F8FFFFCFGFGGGCCGEFCFFG@+@::1<FFBFCCGFGGE:1<FB:CFGFFF,<:<FFDG:FAFCEGDFG7C<FFFFGGG,<CF8*;F:<F,<C0AFCCFE?ECGGGFGCFGG?G<00//:***2*++22<+<03+++++2:C<C+3<86*<+<@0**+++3+*0*2*;**3C9@+++2*2++2+:*:8:**/A+++0++<C:<+*
@M03495:532:000000000-M42H9:1:1103:17566:16432 1:N:0:ACAGGAAA+TAGACAAT
GTCAGCATGTGAGCTTTGGAGTGAAATCTCTTGTCTTAAGGAATAAAGGAAAAAGATTCCGTCGGAGGCTCGGTGCTCTACAGGTTCAACCTTTGTACTCTATTATTGCCTCACATTCCATCTCTTGTGAAAATATATTTGATTGGCTTTTCTGCAGGTTGTTTGCCAGGACTTTCCAAGACCTCCACTAGAAAACACAATAAACTTTTTGGAAGCTGGACAACTATCTTCATTTTTCAGAAACAGTGAAC
+
CCCCCGGGGGGGGGGGGGGGGGGGGGGGGGGGGGGGGGGGGGGGGFFGGGGFGGGGGGGGGGGGGGGGGGGGEGGGGGGGGGGGGGGGGGGGGGGGGGGGGGGGGGFFGGGGGGGGGGGGGGFGGGGGGGGGGGGGGGGGGGGGGDGGGGGGGGGGGGGGGGGGGGGGGGGGGGGGEFGGGGGGGGGGGGGGGGGGGGGGGGGGGGGGGGGGGGGGGGGFGGGGGGGGGGGGGGGGGGGGGGGGGFGGGGC
@M03495:532:000000000-M42H9:1:1103:11888:16447 1:N:0:ACAGGAAA+TAGACAAT
GTCAGCATGTGAGCTTTGGCACAGGGAGGGTGGTTTATCAACGGCAAAATATAGATCGGAAGAGCACACGTCTGAACTCCAGTCACACAGGAAAATCTCGTATGCCGTCTTCTGCTTGAAAAAAAAAAAACAGAAACAAACTAAGCAAATAAGTATAGATGCAGATAAATACTAAAGCACAAGAATCCAAACACTAAGAATCCACGCAGCGAACCTCACAGACCATTTCAAATATCCACTAGCGTCTGGCC
+
CCCCCGGGGGGGGGGGGGGGGGGGGGGGGGGGGGGGGGGGGGGGGGGGGGGGGGGGGGGGGGGGGGGGGGGGGGGGGGGGGGGGGGGGGGGGGGGFFGGGGGGGGGGGGGGGGGGGGGGGGGGGGGGG@8+:,,,:3,3,8,8=,,,,,,3,8:,,,,,,,,:3,:,,3,:@,3,,7,,,,,,,533,3,,*66,65,,,,,>2,**1***414***4*++2***++3+++++51+++0+++0**2***+*
@M03495:532:000000000-M42H9:1:1103:11920:16466 1:N:0:ACAGGAAA+TAGACAAT
GTCAGCATGTGAGCTTTGGTCCAGCCTGAGTCCTGGTTTATCAACGGCAAAATATAGATCGGAAGAGCACACGTCTGAACTCCAGTCACACAGGAAAATCTCGTATGCCGTCTTCTGCTTGAAAAAAAAAAAAAAAAAAGGATACCGAACCACATAACACATCGTATCACAGCCGTGGAAAAAAACCAAAGCGACCGCATCACATACGCGAGAACGATATGAGATACATTCAGTGTACCAAGCGATCAAAT
+
CCCCCGGGGGGGGGGGGGGGGGGGGGGGGGGGGGGGGGGGGGGGGGGGGGGGGGGGGGGGGGGGGGGGGGGGGGGGGGGGGGGGGGGGGGGGGGGGGGCFGGGGGGGGGGGGGGGGGGGGGGGGGGGGGGG>++++388++:,,,,3@+**88,,,3,@,,,7*13,,,@,3,6*****7,,,1*****4+<*4***4/**+0+2+2****/*/+/****+3++<+++3++++++33++++*****1/3+0
@M03495:532:000000000-M42H9:1:1103:5547:16508 1:N:0:ACAGGAAA+TAGACAAT
GTCAGCATGTGAGCTTTGGAGTGAAATCTCTTGTCTTAAGGAATAAAGGAAAAAGATTCCGTCGGAGGCTCGGTGCTCTACAGGTTCAACCTTTGTACTCTATTATTGCCTCACATTCCATCTCTTGTGAAAATATATTTGATTGGCTTTTCTGCAGGTTGTTTGCCAGGACTTTCCAAGACCTCCACTAGAAAAAACAATAAACTTTTTGGAAGCTGGACAACTATCTTCATTTTTCAGAAACAGTGAAC
+
CCCCCGGGGGGGGGGGGGGGGGGFGGGGGGGGGGGGGGGGFFGGGGGGGGGGGGGGGGGGGGGGGGGGGGGGGGGGGGGGGGGGEGGGGGGGGGGGGGGGGGGGGGGFGGGGGGGGGGGGGGGGGGGGGGGDGGGGGGGGGFGGFEGGGGGAFGGGGFGGGGGGGGGGGGGFGFGGFEFFFGCGGGGGGGFFFGGGGGGDEGGGGGGGGGGDFGFFGCFGFGGFFGGGGGGGGGGGGGF?FCGCGFGGDG9
@M03495:532:000000000-M42H9:1:1103:7590:16528 1:N:0:ACAGGAAA+TAGACAAT
GTCAGCATGTGAGCTTTGGAATTAGCTGGTTTATCAACGGCAAAATATAGATCGGAAGAGCACACGTCTGAACTCCAGTCACACAGGAAAATCTCGTATGCCGTCTTCTGCGTGAAAAAAAAAACCGCAATAGTATCTTCATCTTCCAAACCAATATCCTCCAACAGTCCCGTTATCGCCAGCTGGAAATCAACAGTCGCGATATGATTAGACTCACCAGCTCTATTAACATGTGGCAAACTTGTATAACC
+
BA-BCGGGFFCEE<FC@<@EEFFGFAFFFCFEFFACCFC+@F@FCFAFGE<FFC@FGE<CCEEFFCCCFF<ECFGEFD@FEE@CF@FFGDGG,CFEGC<CF9=?B=FGGD9+84C,5C,C+++@8+@FEEGFGGGD5DDEDFGAFDC9?FFB>FFFF9,:FFCFGGGF,>FC<D:EFG<3@:*>FFC7=777@:CCFFGDC*1B8@;CCG,,6=?C8F94*3<<CC+?FF9>+?EC*B6=FF++5<>E7F+
@M03495:532:000000000-M42H9:1:1103:6003:16532 1:N:0:ACAGGAAA+TAGACAAT
GTCAGCATGTGAGCTTTGGAGTGAAATCTCTTGTCTTAAGGAATAAAGGAAAAAGATTCCGTCGGAGGCTCGGTGCTCTACAGGTTCAACCTTTGTACTCTATTATTGCCTCACATTCCATCTCTTGTGAAAATATATTTGATTGGCTTTTCTGCAGGTTGTTTGCCAGGACTTTCCAAGACCTCCACTAGAAAACACAATAAACTTTTTGGAAGCTGGACAACTATCTTCATTTTTCAGAAACAGTGAAC
+
CCCCCGGGGGGGGGGGGGGGGGGGGGGGGGGGGGGGGGGGGGGGGGGGGGGGGGGGGGGGGGGGGGGGGGGGGGGGGGGGGGGGGGGGGGGGGGGGGGGGGGGGGGGFFFGGGGGGGGGGGGGGGGGGGGGGGGGGGGGGGGGGGDGGGGGGGGGGGGGGGGGGGGGGFFGGGGGGGGGGGGCGGGGGGGGGGGGGGGGGFEGFGFFGGFGEGGGGGGGGGGGGGGGGGGGGGGGGGGGGGGGGGGGGGG7
@M03495:532:000000000-M42H9:1:1103:22390:16547 1:N:0:ACAGGAAA+TAGACAAT
GTCAGCATGTGAGCTTTGGTCCAGCCTGAGTCCTCTGGTTTATCAACGGCAAAATATAGATCGGAAGAGCACACGTCTGAACTCCAGTCACACAGGAAAATCTCGTATGCCGTCTTCTGCTTGAAAAAAAAAAAAAGAAAATAACCTCTATGATAGCCTGACAGGATTAGGTGCCAGTAAACGACATCCGAAGTCAGATCCTGAAGTTCTACAGTATGTACTTGGGATCTCACCAGCCTATAGTCATCATT
+
CCCCCGGGGGGGGGGGGGGGGGGGGGGGGGGGGGGGGGGGGGGGGGGGGGGGGGGGGGGGGGGGGGGGGGGGGGGGGGGGGGGGGGGGGGGGGGGGGGGGFEGGGGGGGGGGGGGGGGGGGGGGGGGGGGFGG843+:,:B,,,,,,:,3,,3@,,,,,,36C,+:,7>,,,,75,,33,,,****3,3*****,,,,6,,,,,,,,,,,,2,,,,,,1,,,,,0,,,/+13+*2**1*+0+2+5+;9+++
@M03495:532:000000000-M42H9:1:1103:22589:16562 1:N:0:ACAGGAAA+TAGACAAT
GTCAGCATGTGAGCTTTGGTCCAGCCTGAGTCCTGGTTTATCAAGGCAAAATATAGATCGGAAGAGCACACGTCTGAACTCCAGTCACACAGGAAAATCTCGTATGCCGTCTTCTGCTTGAAAAAAAAAAAAGCAGAAGCCATGGTCTGTGCCGTCCAGATCAGAGACAATGTGCAGGAAAGCATCTCAGTGTTCACTGGCATCAGTCTTCCTCTATAAACAGAGGTGTCCGCGATAGAAATGGTTCCCAA
+
CCCCCGGGGFGGGGGGGGGGGGGGGGGGGGCEGGGGGGGFGGGGGGGGGGGGGCEFFGDFGGGGGGFGGGFCFGGGGGGFFGGGEGGFGGGFGGEFGC8FF<FFEGF,C==@FGAFGFCGFFFGGGD7+@44+,,,,:,,,,,,,:8C,CF<,@+8++:,,@8,,,,36,,787@9877,,,,,8>;,@,,D33E;,,5,,3@>6,??,5?,,6;,5<,,2,,6,1,1,5,:*****=+1++++34++0+0
@M03495:532:000000000-M42H9:1:1103:3483:16593 1:N:0:ACAGGAAA+TAGACAAT
GTCAGCATGTGAGCTTTGGAATTAGTAAATTCGTTGACGACAGAAGGAGCAAGATAACGACCACAGGGAGGGTGGTTTATCAACGGCAAAATATAGATCGGAAGAGCACACGTCTGAACTCCAGTCACACAGGAAAATCTCGTATGCCGTCTTCTGCTTGAAAAAAAAAACAAAAACCAATTACAAGCTGCCCCTCATATACCTGTCTCCCCAGACACTTACTCCCTTCACCCTCCCCCACGGAGTTAGCA
+
CCCCCGFGGGGGGGGGGEGGGGGGGGGGGGFGGGGGGGGGGGGGFGGGGGGGGGGGGGEGECGGGGGGFGGGGGGGGGGGFFGGGGGEGGGGGGGGGFGGGEGGGGGGGGGGAFGGGGGGGGGFFGGFCGG=FGGGGGG?FGCFFGFFEFGFGGGGG<FGFFDFDFC:B:6,33@***,*,,7D<3,<>?:,6@**,,,7,7;,,7,@;,,*:*=*2<=>;C9;FF69*++5=**=*;****)***22+3+
@M03495:532:000000000-M42H9:1:1103:4231:16634 1:N:0:ACAGGAAA+TAGACAAT
GTCAGCATGTGAGCTTTGGAATTAGTAAATTCGTTGACGACAGAAGGAGCAAGATAACGACCACAGGGAGGGTGGTTTATCAACGGCAAAATATAGATCGGAAGAGCACACGTCTGAACTCCAGTCACACAGGAAAATCTCGTATGCCGTCTTCTGCTTGAAAAAAAAAAAAACTAAAATTAAAAATAACACAAATCCATTTATAATCAACTATATAATTAACAAAACTGATGCTCTCTCTTCCTACATAT
+
CCCCCGGGGGGGGGGGGGGGGGGGGGGGGGGGGGGGGGGGGGGGGGGGGGGGGGGGGGGGGGGGGGGGGGGGGGGGGGGGGGGGGGGGGGGGGGGGGGGGGGGGGGGGGGGGGGGGGGGGGGGGGGGGGGGGGGGGGF<FGGGGGGGGGGGGGGGGGGGGCFGGGGGGGG**15,,777,,,22,,,,2,2,,6,,,6,,,7,,4,,6++*+++5++,++3++++*2*+++++23+5<+5+++5++*+0++
@M03495:532:000000000-M42H9:1:1103:15713:16651 1:N:0:ACAGGAAA+TAGACAAT
GTCAGCATGTGAGCTTTGGAATTAGTAAATTCGTTGACGACAGAAGGAGCAAGATAACGACCACAGGGGGGGTGGTTTATCAACGGCAAAATATAGATCGGAAGAGCACACGTCTGAACTCCAGTCACACAGGAAAATCTCGTATGCCGTCTTCTGCTTGAAAAAAACAAGGGTGAAAGTAGCTCTACTTCGGGTGAGTGTTATAGACCTTGGGATATACAGCCTGGGGGATCGAGGATTGAAGCAAATGC
+
<C<CCD-CC66FEF@FFGFGCF<FFGFGCE<@,CFGGFCG7C+ECC8CFC@FG@FFD<FC:CC@,EFD++4>*1=<FF@CB<;A<*<FCFCF,F,,<FF+<FCEEF8CA</::;6;9A@CFC00A6<0<:8@C5,<8<@CEGCEGDEFEGD**32<+<FGCFGGGCG*1*****22A902<<C:0C7A+02?*8*:E82C:CC+3+<<:+++31/+;9?+<9C****/**/***5***3<09CC0+9+0C:
@M03495:532:000000000-M42H9:1:1103:26234:16768 1:N:0:ACAGGAAA+TAGACAAT
GTCAGCATGTGAGCTTTGGTCCAGCCTGAGTCCCTGGTTTATCAACGGCAAAATATAGATCGGAAGAGCACACGTCTGAACTCCAGTCACACAGGAAAACCTCGTATGCCGTCTGCTGCGTGACAAAAAAAACTACCTGCACATCTGTCACGTCCTCATGTGTCTCTATTGCCAAGCCTGTTCATGGCTGACCCGAACCTGTCACTTTTCCCAGAGATTTGCCGGTTTAGCTCTGTGATTGCAGGTACTCT
+
CC<CCFA<@EA<@9EFGAFEFGGGCC,EECE,,6C<C,,CE<EF<CFCB7@,,CCFEFCFFFG:@@AEGFDD,C966,CFFE<CCFE6E<,6866,F8=,6C<FC:EEC9CF+F,C,5<+8BE+55?:4+>6+,,,4C,4,48,,:,,,,,+B++BF,?,,,:,,,373,,,,:,,@+@D,@7,E<9,,38,,,*****,,,,,,,,,,,,?>DD8,7,?,2,1/1/1,,:A1,,+<+<9>++2*1@+4+=
@M03495:532:000000000-M42H9:1:1103:29243:16798 1:N:0:ACAGGAAA+TAGACAAT
GTCAGCATGTGAGCTTTGGTCCAGCCTGAGTCCTGGTTTATCAACGGCAAAATATAGATCGGCAGAGCACACGTCTGAACTCCAGTCACACAGGAAAAGCCCGTATGTCGTTTTCTGCGTGAATAAAAAAAGAGCTATCAATTCCTATTCTTATATCTCTCTTTCTAATACAAGTCTTTTTTGATTATAATCTGACTGTACACAAGTGGACATGAATGAACTTTTATCTTATCTTAATAGACTTGTAGTGT
+
@@--@A<AECFDGGG?FGGGGGGGC@<C-C,@,CEDF<E?AF,CCCGC:C8FGGGCFFGGGC+@@<C,<FEFGAFCDEEDA<8FGC9CEGG7FDC,,,,,,,@FGGG,,:C,:?,,CE+++?<,,95,,8+++,:?,C,:,<,A<9,5,5,,,AD,,,,@9F,,,5,,<@,C,,,,,3,,8+++@@,,3,,,,3,7,,3,,3,3*,B,,,,,4,3,>B,,,,,65,,,2,2,2@,,,,,,,,+,,,+,1,,
@M03495:532:000000000-M42H9:1:1103:27551:16826 1:N:0:ACAGGAAA+TAGACAAT
GTCAGCATGTGAGCTTTGGACTCCTGACTGGTTTATCAACGGCAAAATATAGATCGGAAGAGCACACGTCTGAACTCCAGTCACACAGGAAAATCTCGTATGCCGTCTTCTGCTTGAAAAAAAAAAGAAAAAGTTAGAACTGTCGTCAACCAGTACAATCTAGTAACACTTGTGCAGGTTATCGAAAAACATATCACACTACCACTCCAATCTATAACACGCCGACAGAGTATTTACCTCTAATATCTTGC
+
CCCCCGGGGF@CFGGGGGGGGGGGG@FGGFFGFGGGGGGGGGDEFGGGGGGGGGGFGGGGGGGFGGDFGFGGFGGGGGGGGGEGGGCFGFFGG,,9FFGGGFGGGGGGGGEFFG9EEFDFFEG@C7=+49888:,,,,<EF9,?+3+:+,,+87,,,,:,,,:37,,,:,7,3,3,,,3>,8,++,++,+6,,,,,,3,,356,6>,,4,,,,,,2,746*44*4B5*30++4++1++++++35>+++1++
@M03495:532:000000000-M42H9:1:1103:10924:16855 1:N:0:ACAGGAAA+TAGACAAT
GTCAGCATGTGAGCTTTGGTCCACCTGATCCTGGTTTATCAACGGCAAAATATAGATCGGAAGAGCACACGTCTGAACTCCAGTCACACAGGAAAATCTCGTATGCCGTCTTCTGCTTGAAAAAAAAAAAATAAATAAAAAACTCTAAATTTTCTTTTTACAGTATATAAATGTTAATAATGTATGTACAGTTATAATGATAGACTTATTAGTATTATTGATAATATAACTATAGTAAGATGCCTTGTCTT
+
CCCCCGGGGGGGGGGGGGGGGGGGGGGGGGGGGGGGFGGGGGGGGGGGGGGGGGGGGGGGGGGGGGGGGGGGGGGGGGGGGGGGGGGGGGGGGGGG@EFGGGGGGGGGGGGGGGGGGGGGGGGFGGGGGF=,,,,,<,5?,83,,,<,C,,,,,,3::,3<,3,,,,9,C<=@7,,,,,,,,,,,,83,,,,,,,,,3,,3,,3675,,,,=EFF,;;,5,2;,B,=>,,,,56,,55,,,,+,,,21,1,
@M03495:532:000000000-M42H9:1:1103:25666:16857 1:N:0:ACAGGAAA+TAGACAAT
GTCAGCATGTGAGCTTTGGAGGGCAAGAAGTGGTTGTGACTGGTTTATCAACGGCAAAATATAGATCGGAAGAGCACACGTCTGAACTCCAGTCACACAGGAAAATCTCGTATGCCGTCTTCTGCTTGAAAAAAAAAACATGATACTGTGAGCAAAAGACAGCTCACACATTACATATACACGAGTTACTATAAACATATCGTTAGCCACGCTGTAAATCTTCTCTCACACCCTCAGTCGCTCGTGCAAGG
+
CCCCCGGGGGGGGGGGGGGGGGGGGGGGGGGGGGGGGGGGGGGGGGGGGGGGGGGGGGGGGGGGGGGGGGGGGGGGGGGGGGGGGGGGGGGGGGGGGGGGGGGGGE8,CFGGGGGGGEGGGGCEDFCFGGGGGG7FFE+:,,,,C9,,,,5A,,,:,3+,6,3,,,,,:+,,,,:,,,:,,3+++6333,,@,,,,7,5,733,**,??,4****,,,,,52,40@,,1<,*****52=*/****//;++*
@M03495:532:000000000-M42H9:1:1103:16333:16882 1:N:0:ACAGGAAA+TAGACAAT
GTCAGCATGTGAGCTTTGGTTTATCAACGGCAAAATATAGATCGGAAGAGCACACGTCTGAACTCCAGTCACACAGGAAAATCTCGTATGCCGTCTTCTGCTTGAAAAAAAAAATCATTAGCCTTGCGACCCTCGGCAGCAAGAACCATACGACCAATATCACGAAAATAGTCACACAAAACATTGGGATTATCATAAAACGCCTCTAATCGGTCCTCAGCCAACGTGAGAGTGTCAAAAACGATAAACCA
+
CBCCCFFGFEE<FEEFFDGFGGFGGGFFEE@F:FFCF@EFEDFFGGGE@F@FGGGGFGFG<CEFG@EGEFACEC@@CF@E<,C@FEDFEF9C@FE6F696,6C<=CC?CC:4@F,BC<BA<,,9CB8+8C=F<=8+3==CGGD<FD<E<BC,<+8@D7<3@F=@+@@FG:7DCFA,@FF,,@,,@?,5>BCCFFGCCGFGE7EGCFGFFFFE>81*+>C28C;ECC5BE8@?6?C9?C7+;C7C5=3++:5
@M03495:532:000000000-M42H9:1:1103:6597:16893 1:N:0:ACAGGAAA+TAGACAAT
GTCAGCATGTGAGCTTTGGAATTAGTAAATTCGTTGACGACAGAAGGAGCAAGATAACGACCACAGGGAGGGTGGTTTATCAACGGCAAAATATAGATCGGAAGAGCACACGTCTGAACTCCAGTCACACAGGAAAATCTCGTATGCCGTCTTCTGCTTGAAAAAAAAAAAAAAAGAAACTACACAAGCAAAATGCAAACAAAAGCGCCCAAACTATAATGTACCCAACTAAAGAAACAACATTACATCGA
+
CCCCCGGGGGGGGGGGGGGGGGGGGFGGGGGGGGGGGFGGGGGGGGGGGGGGGGGGGGGGGGGGGGGGGGGGGGGGGGGGGGGGGGGGGGGGGGGGGGGGGGGGGGGGGGGGGGGGGGGGGGGGGGGGGGGGGGGGG?BFFGGGGGGGGGGGGGGGGGGGGGGGGGGGGGF*5*1**,,,,37<,7*,2,2,2,+,77+****4*****43***33+,++++++0++**2++2++**2:****++3*++*0
@M03495:532:000000000-M42H9:1:1103:20301:16899 1:N:0:ACAGGAAA+TAGACAAT
GTCAGCATGTGAGCTTTGGAGTGAAATCTCTTGTCTTAAGGAATAAAGGAAAAAGATTCCGTCGGAGGCTCGGTGCTCTACAGGTTCAACCTTTGTACTCTATTATTGCCTCACATTCCATCTCTTGTGAAAATATATTTGATTGGCTTTTCTGCAGGTTGTTTGCCAGGACTTTCCAAGACCTCCACTAGAAAACACAATAAACTTTTTGGAAGCTGGACAACTATCTTCATTTTTCAGAAACAGTGAAC
+
CCCCCGGGGGGGGGGGGGGGGGGGGGGGGGGGGGGGGGGGGGGGGGGGGGGGGGGGGGGGGGGGGGGGGGGGGGGGGGGGGGGGGGGGGGGGGGGGGGGGGGGGGGGGGGGGGGGGGGGGGGGGGGGGGGGGGGGGGGGGGGGGGGGGGGGGGGGGGGGGGGGGGGGGGGGGGGGGGGGGGGGGGGGGGGGGGGGGGGGGGGGGGGGGGGGGGGGGGGGGGGGGGGGGGGGGGGGGGGGGGGGGGGGFGG7
@M03495:532:000000000-M42H9:1:1103:16218:16906 1:N:0:ACAGGAAA+TAGACAAT
GTCAGCATGTGAGCTTTGGAATTAGTAAATTCGTTGACGACAGAAGGAGCAAGATAACGACCACAGGGAGGGTGGTTTATCAACGGCAAAATATAGATCGGAAGAGCACACGTCTGAACTCCAGTCACACAGGAAAATCTCGTATGCCGTCTTCTGCTTGAAAAAAAAAAAAAAAAAAAAAGAAGAAAATAATGCAACACAACAAATACCAATCACAACACAAAAAACTAAGCAAACCAATGTAAAAAACA
+
CCCCCGGGGGGGGGGGGGGGGGGGGGGGGGGGGGGGGGGGGGGGGGGGGGGGGGGGGGGGGGGGGGGGGGGGGGGGGGGGGGGGGGGGGGGGGGGGGGGGGGGGGGGGGGGGGGGGGGGGGGGGGGGGGGGGGGGGGFEGGGGGGGGGGGGGGGGGGGGGGGGGGGGGGG>@551*=<1=F1*<,2,++,,,,,+7,,2/*****20++3+++2+0+32*;*8858**++++*++2**2*++2+++*312*
@M03495:532:000000000-M42H9:1:1103:19589:16910 1:N:0:ACAGGAAA+TAGACAAT
GTCAGCATGTGAGCTTTGGAGACTGGTTTATCAACGGCAAAATATAGATCGGAAGAGCACACGTCTGAACTCCAGTCACACAGGAAAATCTCGTATGCCGTCTTCTGCTTGAAAAAAAAAAAACAAAAAATAGAAAACAACATGAACAATCGACACATAATAATATGCTCAAAACAATAAGACTAACCAAACTAAATCAAACCGTATCTACTTAACATGTACGCGTAAAGAACAGACAGATCCGTGACATG
+
CCCCCGGGGGGGGGGGGGGGGGGGGGGGGGGGGGGGGGGGGGGGGGGGGGGGGGGGGGGGGGGGGGGGGGGGGGGGGGGGGGGGGGGGFFGGGGGGGGGGGGGGGGGGGGGGGGGGGGGGG+++:,,,+8,,,:8,:,,,,,,,,B,,3C,+38++,@<,,,3,,,:,,,,,,,,3,33,,,,,,,3,,*,*2,2,,,,,,,*4**,6,,6,,,,6,,0,,6/**1***++**2******++*****1+30
@M03495:532:000000000-M42H9:1:1103:25180:16915 1:N:0:ACAGGAAA+TAGACAAT
GTCAGCATGTGAGCTTTGGTCCGCCTGGTTTATCAACGGCAAAATATAGATCGGAAGAGCACACGTCTGAACTCCAGTCACACAGGAAAATCTCGTATGCCGTCTTCTGCTTGAAAAAAAAACCATATTACACTGTAAAAAAAAATAAAACAAACTTAATAATTCTCGTACTACGGCTCTAGCGCTGGAACACAATCTGACGTACACAAGCCTGTACGTAACCCAATGTACATAGTAGTCTCACGGCTACC
+
CCCCCCF<FGGGGGGGGGGGGGGGGGGGGADFAFG<EFEGEGGFGGGGGGGGGGGGGFFFFGG?FGGGGGGGGGGFGFEFGGGGGFEFEGFF<EGGGGGAC@FGFG<,FDDEFFFFGGGFFF++,5,,,,,,5,55C9BCFC:+6,,,,,,,,:,,,7,,33,,:,,+35:+3,+**56,,7,*****,,,,,,*22,,,,*66**,,*,,4++++24*2**>8*1*3+++5+2+1++++51++**1**0*
@M03495:532:000000000-M42H9:1:1103:7833:16925 1:N:0:ACAGGAAA+TAGACAAT
GTCAGCATGTGAGCTTTGGAGTGAAATCTCTTGTCTTAAGGAATAAAGGAAAAAGATTCCGTCGGAGGCTCGGTGCTCTACAGGTTCAACCTTTGTACTCTATTATTGCCTCACATTCCATCTCTTGTGAAAATATATTTGATTGGCTTTTCTGCAGGTTGTTTGCCAGGACTTTCCAAGACCTCCACTAGAAAACACAATAAACTTTTTGGAAGCTGGACAACTATCTTCATTTTTCAGAAACAGTGAAA
+
CCCCCGGGGGGGGGGGGGGGGGGGGGGGGGGGGGGGGGGGGGGGGGGGGGGGGGGGGGGGGGGGGGGGGGGGGGGGGGGGGGGGGGGGGGGGGGGGGGGGGGGGGGGGGGGGGGGGGGGGGGGGGGGGGGGGGGGGGGGGGGGGGGGGGGGGGGGGGGGGGGGGGGGGGGGGGGGGGGGGFGGGGGGGGGGGGGGGGGGGGGGGGGGGGGGGGGGGGGGGGGGGGGGGGGGGGFGGGGGGGGGGGGGGGG,
@M03495:532:000000000-M42H9:1:1103:25236:16933 1:N:0:ACAGGAAA+TAGACAAT
GTCAGCATGTGAGCTTTGGTCCAGCCTGAGTCCTGGTTTATCAACGGCAAAATATAGATCGGAAGAGCACACGTCTGAACTCCAGTCACACAGGAAAATCTCGTATGCCGTCTTCTGCTTGAAAAAAAAGACGTGGTCTTGACGTTAGCGACAGAATAAGTAACGGCTAACTCCGTGCCAGCAGCCGCGGTTATACGGAGGGTACGCACGTGAATCGTCATTACTGGGCGTAACGCGCGAGTAGGCGGCTC
+
CB@CCF@EEFGEFFFE<<@FEEFFGGGGFGGGGGDGCEE8FDGGG@C+F@ED<@E6CE,FFG::@<@<E<FFGFFFGCGGGGCFFGECEGGGGDFEAEEFFECC=EF,,@FC<=,9,<,,,49,EF+CB++48++88:CE?F<+?4EFAB7>CE<B,?D7:E,7C=7+8@,@9F7+++@9<DFG7>>*<:5*6>B@:*648*;:E::8**34*=+>CF**3>79<>+==81:5*2*:>78?=9+++1:*C*
@M03495:532:000000000-M42H9:1:1103:5552:16937 1:N:0:ACAGGAAA+TAGACAAT
GTCAGCATGTGAGCTTTGGACTCCTGACTGGTTTATCAACGGCAAAATATAGATCGGAAGAGCACACGTCTGAACTCCAGTCACACAGGAAAATCTCGTATGCCGTCTTCTGCTTGAAAAAAAAAAAAAAAACAAATGTAAACTAACAGTCATCTTTGCTGAAGCAAACAAGAAACAATCGCTACCGATATGTGATGGTCTACGTCTGCACATCTCTACTTTGTAGTAGTACAGAGTCTCATTCCCAAGTT
+
CCCCCGGGGGGGGGGGGGGGGGGGGGGGGGGGGGGGGGGGGGGGGGGGGGGGGGGGGGGGGGGGGGGGGGGGGGGGGGGGGGGGGGGGGGGGGFFGGGGGGGGGGGGGGGGGGGGGGGGGGGGGGG4843+++3,3>,,,3C,,,3,,3,,3,:,,,:,,,,,,,:,,,,5,,,,,36,,6*,**,*6**4,7,6,,,2,,,,*6,,*5++2++55+,++++++=+42A+1+++++++++55+++3*3*++
@M03495:532:000000000-M42H9:1:1103:21087:16953 1:N:0:ACAGGAAA+TAGACAAT
GTCAGCATGTGAGCTTTGGTTTATCAACGGCAAAATATAGATCGGAAGAGCACACGTCTGAACTCCAGTCACACAGGAAAATCTCGTATGCCGTCTTCTGCTTGAAAAAAAAAAAAAAACAAAACAACACAAAACAATACCTCGACAAAATAGTAGTAATAAACAACCAATAATCTACAACACATATCTATGCTACACAGACGCACATCGCGCCTCGTCATAAAAGTAGCCACCATCTTCTTCAACAACGC
+
CCCCCGGGGGGGGGGGGGGGGGGGGGGGGGGGGGGGGGGGGGGGGGGGGGGGGGGGGGGGGGGGGGGGGGGGGGGGGGGGGEFGGGGGGGGGGGGGGGGGGGGGGGGGGGGGGG@8++8+4,,::,,,,8,+:,,,,,,,:,,+++++,:,,,3:,,,33,,3,,,8*6*,3,,,,,7,,,,127,,,,7,,,,,,74,,4,48*1*,3***1:*1*****++5+2+++1++*/*++3++0+20++22::*
@M03495:532:000000000-M42H9:1:1103:23016:16982 1:N:0:ACAGGAAA+TAGACAAT
GTCAGCATGTGAGCTTTGGGAGGGTGGTTTATCAACGGCAAAATATAGATCGGAAGAGCACACGTCTGAACTCCAGTCACACAGGAAAATCTCGTATGCCGTCTTCTGCTTGAAAAAAAAAAAAAAAACAATAGAAAATATAAATGACGTAAGCACAACATACAGATACTACAACATCGTCTGCAAAGTCGTAAGTATCCCATAACGTTACGTCTCATAAACATCTCACGCAACAATGTGTAATATATGTT
+
CCCCCGGGGGGGGGGGGGGGGGGGGGGGGGGGGGGGGGGGGGGGGGGGGGGGGGGGGGGGGGGGGGGGGGGGGGGGGGGGGGGGGGGGGFFGGGGGGGGGGGGGGGGGGGGGGGGGDGGGGG@+6+8++3,,,,,33,,8,,:@,,,,++:,3,,>,,*,,,,7333;,,,,,,,,,7*5,,*2,,2:,,**,,2,,,,,,2,2+,*+5+**2**3+,+212++0+++1**3*1**+0++++*++3*++++
@M03495:532:000000000-M42H9:1:1103:23878:16983 1:N:0:ACAGGAAA+TAGACAAT
GTCAGCATGTGAGCTTTGGTTTATCAACGGCAAAATATAGATCGGAAGAGCACACGTCTGAACTCCAGTCACACAGGAAAATCTCGTATGCCGTCTTCTGCTTGAAAAAAAAAAAAAAAAAAAAAATAATAACCATTGACAACAGCCTTAGCGTGGATAACAATGGAAGTTACAGGAAAGTAGAGAATTCTGAGTGACATACAGTATAGCCACAGATGTGTGTCATGCAGCATGTAGTCTTGCTAAAACTA
+
CCCCCGGGGGGGGGGGGGGGGGGGGGGGGGGGGGGGGGGGGGGGGGGGGGGGGGGGGGGGGGGGGGGGGGGGGGGGGGGGGFEGGGGGGGGGGGGGGGGGGGGGGGGGGGGGGG8+8+++8++66+DF9,<@>,3,,,@3,,8,,8*,,,3816**5,,,7,,,,,3,,7,,@F9,33@,,7,,,<4,7<,,2?<?,,+,+,++5,++5+3+*23++,+++**4+3+3++2*030++++++20+++0+3+3
@M03495:532:000000000-M42H9:1:1103:28008:17007 1:N:0:ACAGGAAA+TAGACAAT
GTCAGCATGTGAGCTTTGGAGTGAAATCTCTTGTCTTAAGGAATAAAGGAAAAAGATTCCGTCGGAGGCTCGGTGCTCTACAGGTTCAACCTTTGTACTCTATTATTGCCTCACATTCCATCTCTTGTGAAAATATATTTGATTGGCTTTTCTGCAGGTTGTTTGCCAGGACTTTCCAAGACCTCCACTAGAAAACACAATAAACTTTTTGGAAGCTGGACAACTATCTTCATTTTTCAGAAACAGTGAAC
+
CCCCCGGGGGGGGGGGGFGGGGGGGGGGGGGGGGGGGGGGGGGGGGGGGGGGGGGGGGGGGGGGGGGGGGGGGGGGGGGGGGGGGGGGGGGGGGGGGGGGGGGGGGGCFGGGGGGGGGGGGGGDFGGGGGFGGGGGFFGGGGGGGGGGGGGGGGGGGGGGFGGGFGGFFGGGGGGGGGGGGGGGGGGGGGGGGGGGGGGGGGFFGGGGGGGDGGGCGGGGGGGGGFFGGGGGGGFGGGGFGGGFGGGGGG7
@M03495:532:000000000-M42H9:1:1103:15142:17064 1:N:0:ACAGGAAA+TAGACAAT
GTCAGCATGTGAGCTTTGGAATTAGTAAATTCGTTGACGACAGAAGGAGCAAGATAACACCACAGGGAGGCTGGTTTATCAACGGCAAAATATAGATCGGAAGAGCACACGTCTGAACTCCAGTCACACAGGAAAATCTCGTATGCCGTCTTCTGCTTGAAAAAAAAAAAAAACACAAGAATAAGATGCAAAATAAGAAAAGCCACTACCACAAGACTCATCACCAAGTCCCAAAGCACAAGCCATCAGCC
+
CCCCCGGGGGGGGGGGGGGGGGGGGGGGGGGGGGGGGGGGGGGGGGGGGGGGGGGGGGGGGGGGGGGGGGGGGGGGGGGGGGGGGGGGGGGGGGGGGGGGGGGGGGGGGGGGGGGGGGGGGGGFGGGGGGGGGGGGABFFGGGGGGGGGGCEGGGGGFGGGGGGGGGGG>*5**3,3*,,,,@F<C;,,,,7,,4@222,,6,4:,,,,62+*4**3,+5+21+*+/*+5++3<**0+2***//*+*+++*
@M03495:532:000000000-M42H9:1:1103:14374:17179 1:N:0:ACAGGAAA+TAGACAAT
GTCAGCATGTGAGCTTTGGACCAGCCTGAGTCCCTGGTTTATCAACGGCAAAATATAGATCGGAAGAGCACACGTCTGAACTCCAGTCACACAGGAAAATATCGTATGCCGTCTTCTGCTTGAAAAAAAAAAATGTAAATACAAAATTAACAGGGAGCGAAGGAGCCTTTCCCAAAACACGCTGGAACAAGGACGATAGAGAACGGATAAGGATATGTCTGAATGACAGTGAGCACACGCTAATTGTTAAA
+
CCCCCGGGGGGGGGGGGGGGGGGGGGGGGGGGFGGGGGGGGGGGGGGGGGGGGGGGGGGFFGGGGFGGGGGGGGGGGGGGDFFGGGGGGGGGGGGGGGGF,CFGGGGF<EFGGGGGGGGG<FCEEFFEFFF++:,<,,5,8,BD,,,8:,,,,:++=>F++8+,33+,:,7@,9<,,,,,*5>B*6,,@,,,,5**6*1<<,,611=**,6,5++++7++32;91+3+3>+++4+*3::*;*)+3+2++++
@M03495:532:000000000-M42H9:1:1103:12708:17267 1:N:0:ACAGGAAA+TAGACAAT
GTCAGCATGTGAGCTTTGGAATTAGTAAATTCGTTGACGACAGAAGGAGCAAGATAACGACCACAGGGAGGGTGGTTTATCAACGGCAAAATATAGATCGGAAGAGCACACGTCTGAACTCCAGTCACACAGGAAAATCTCGTATGCCGTCTTCTGCTTGAAAAAAAAAAAGAAGCAAACGGAAAACATAATAACTGGGATAAAAATGAGCAGAAACGAATGGACAAGTGATATTTGAAAGGCTACAGAAC
+
CCCCCGGGGGGGGGGGGGGGGGGGGGGGGGGGGGGGGGGGGGGGGGGGGGGGGGGGGGGGGGGGGGGGGGGGGGGGGGGGGGGGGGGGGGGGGGGGGGGGGGGGGGGGFGGGGGGGGGGGGGGGGGGGGGGGGGFGGC=EFGGGGGGGGGGGGGGGGGGGGGGGGGGGGG>**,,,5?:,***615?,,7C,,,,,7,,,62>=,,4,,+2+*523****3++?A:5*1+++4++++2=++*12+**+2+0
@M03495:532:000000000-M42H9:1:1103:12203:17271 1:N:0:ACAGGAAA+TAGACAAT
GTCAGCATGTGAGCTTTGGAATTAGTAAATTCGTTGACGACAGAAGGAGCAAGATAACGACCACAGGGAGGGTGGGTTATCAACGGCAAAATATAGATCGGAAGAGCACACGTCTGAACTCCAGTCACACAGGAAAATCTCGTATGCCGTCTTCTGCTTGAAAAAAAAAAAAAAAAAAAAAAAAAAACAAAAAACAGAACTAGATCAGACTGCAAAGCAAACGAAATAATAACAGAAACCAGACTGATAGA
+
CCCCCGGGGGGGGGGGGGGGGGGGGGGGGGGGGGGGGGGGGGGGGGGGGGGGGGGGGGGGGGGGGGGGGGGGGGGGGGGGGGGGGGGGGGGGGGGGGGGGGGGGGGGGGGGGGGGGGGGGGGGGGGGGGGGGGGGGGBFGGGGGGGGGGGGGGGGGGGGGGGGGGGGGGG@*554=1<4*****21*****28C*20*+*+0+2+++0+3++*++++*3+0*2*28C+2+++++2;++***/*2+023+<2
@M03495:532:000000000-M42H9:1:1103:13243:17302 1:N:0:ACAGGAAA+TAGACAAT
GTCAGCATGTGAGCTTTGGTTTATCAACGGCAAAATATAGATCGGAAGAGCACACGTCTGAACTCCAGTCACACAGGAAAATCTCGTATGCCGTCTTCTGCTTGAAAAAAAAAAAAATTTGATATGCTATAAGATACAGCTGCCCTATACAGAGTAACCCTCTCACCCTTAACCACCATGTTAAGATGCGATTTAAGAACATTCACGCCCATTATTCTATTGTCCTAGCTCTAATTCAAAAGAATGCTCTA
+
CCCCCFFGGFGGGDFFGGGFGGGGGEFGGGGGEGG9FFGFGGGGG7CCFDFDGGFEGFGEGGGFGGGGGGGEFGGGFGFGF9CFGGGGGGGGGEGGGDCEFGFFCGGGGGGGDG++8,,<,,5C5<EFE<,,,58,,,,5>:D,:8,,85<B93,8,C,=@+38>F>@<,>,3:3++,:>EF3@3>F,33@D:*@BF=;:8F@CB,6>*>*,<B;BB99;;,>2=,,,5,=,,,,54+49+37*51:CF?+
@M03495:532:000000000-M42H9:1:1103:4169:17322 1:N:0:ACAGGAAA+TAGACAAT
GTCAGCATGTGAGCTTTGGAGGGCAAGAAGTGGTTGTGACATTGCTATGGCAGCTAGAGCCAACAATTACCTTAAATTCCAAAAACAACATACTCCTCCTTTGGAATTAGTAAATTCGTTGACGACAGAAGGAGCAAGATAACGACCTGGTTTATCAACGGCAAAATATAGATCGGAAGAGCACACGTCTGAACTCCAGTCACACAGGAAAATCTCGTATGCCGTCTTCTGCTTGAAAAAAAAAAAAAAAA
+
CCCCCGGGGGGGGGGGGGGGGGGGGGGGGGGGGGGGGGGGGGGGGGGGGGGGGGGGGGGGGGGGGGGGGGGGGGGGGGGGGGGGGGGGGGGGGGGGGGGGGGGGGGGGGGGGGGGGGGGGGGGGGGGGGGGGGGGGGGGGGGGGGGGGGGGGGGGGGGGGGGGGGGGGGGGGGGGGGGGGGGGGGGGGGGFGGGGGGGGGGGGGGGGCFGGGGCGGGGGGGGGGGGGGGGFGFBFFGGGGGDGGG=2*/*/
@M03495:532:000000000-M42H9:1:1103:18074:17365 1:N:0:ACAGGAAA+TAGACAAT
GTCAGCATGTGAGCTTTGGAGGGCAAGAAGTGGTTGTGACATTGCTATGGCAGCTAGAGCTGGTTTATCAACGGCAAAATATAGATCGGAAGAGCACACGTCTGAACTCCAGTCACACAGGAAAATCTCGTATGCCGTCTTCTGCTTGAAAAAAAAAAAAATAAAAAGTATAACACTCTGCACAGCCACAAGATAACCCAACAACCCCTGTATAAGACAAAACGACAGACTAAAAACACTCTGCAACCACC
+
CCCCCGGGGGGGGGGGGGGGGGGGGGGGGGFGGGGGGGGGGGGGGGGGGGGGGGGGGGGGGGGGGGGGGGGGGGGGGGGGGGGGGGGGGGGGGGGGGGGGGGGGGGGGGGGGGGGGGGGGGGGGG?FGGGFGGGGGGGGGGGGGGGGGGGGGGGGGGG@>5,,,::<+,,,7,:,,,5,@D,,7,3@F6,,,522,,,,***6=,=*=842,,4;22,C4******/1**+<?+++/**+5+++++2*/*/
@M03495:532:000000000-M42H9:1:1103:5609:17383 1:N:0:ACAGGAAA+TAGACAAT
GTCAGCATGTGAGCTTTGGAATTAGCTGGTTTATCAACGGCAAAATATAGATCGGAAGAGCACACGTCTGAACTCCAGTCACACAGGAAAATCTCGTATGCCGTCTTCTGCTTGAAAAAAAAAAAAAACTAATGAAAATAGAAGAGAACGGTACGATAAACACACGTACCGAGTACAACTGAGTAAACTGTAATGAGAAGTATAAAGATGCAGACCAATGAAGTTACAATATGAGTACTATATCGTGATAT
+
CCCCCGGGGGGGGGGGGGGGGGGGGGGGGGGGGGGGGGGGGGGGGGGGGGGGGGGGGGGGGGGGGGGGGGGGGGGGGGGGGGGGGGGGGGGCCFGGGGGGGGGGGGFGGGGGGGGGGGGGGGGG:+8++,5:,,5,:5<,5,,,,,,:,++++++3+33,,,,@3+,,***35*,,,7,7,,7,7,,,,,,,2,62,,2,67,,2,,,,,,,,,6*,,,,+2+51+++5++1+5++++4>+5++***+*1+
@M03495:532:000000000-M42H9:1:1103:19122:17413 1:N:0:ACAGGAAA+TAGACAAT
GTCAGCATGTGAGCTTTGGAGTGAAATCTCTTGTCTTAAGGAATAAAGGAAAAAGATTCCGTCGGAGGCTCGGTGCTCTACAGGTTCAACCTTTGTACTCTATTATTGCCTCACATTCCATCTCTTGTGAAAATATATTTGATTGGCTTTTCTGCAGGTTGTTTGCCAGGACTTTCCAAGACCTCCACTAGAAAACACAATAAACTTTTTGGAAGCTGGACAACTATCTTCATTTTTCAGAAACAGTGAAC
+
CCCCCGGGGGGGGGGGGGGGGGGGGGGGGGGGGGGGGGGGGGGGGGGGGGGGGGGGGGGGGGGGGGGGGGGGGGGGGGGGGGGGGGGGGGGGGGGGGGGGGGGGGGGGGGGGGGGGGGGGGGGGGGGGGGGGGGGGGGGGGGGGGGGGGGGGGGGGGGGGGGGGGGGGGGGGGGGGGGGGGGGGGGGGGGGGGGGGGGGGGGGGGGGGGGGGGGGGGGGFGGGGGGGGGGGGGGFGGGGGGGGGGGGGGG7
@M03495:532:000000000-M42H9:1:1103:18771:17413 1:N:0:ACAGGAAA+TAGACAAT
GTCAGCATGTGAGCTTTGGAATTAGTAAATTCGTTGACGACAGAAGGAGCAAGATAACGACCACAGGGAGGGTGGTTTATCAACGGCAAAATATAGATCGGAAGAGCACACGTCTGAACTCCAGTCACACAGGAAAATCTCGTATGCCGTCTTCTGCTTGAAAAAAAAAAAGGCTAAGGTGCCGAAATCGACCAACACCACCTGTCACATCCCCCGCACATAACTGACGCTACCAGCTCAGAGGGCGCTGT
+
CCCCCGGGGGGGGGGGGGGGGGGGGGGGGGGGGGGGGGGGGGGGGGGGGGGGGGGGGGGGGGGGGGGGGGGGGGGGGGGGGGGGGGGGGGGGGGGGGGGGGGGGGGFFGGGGGGGGGGGGGGGGGGGGGGGGGGGGGFFGGGGGGGGGGGGFFGFGGGGFFGGGFGGGDG***,,737,,37:>:**4,*,*4*21*66**4+522++++++***1**2*++30+++3:5**2*0+/2++*+****)**/2
@M03495:532:000000000-M42H9:1:1103:15784:17452 1:N:0:ACAGGAAA+TAGACAAT
GTCAGCATGTGAGCTTTGGAGTGAAATCTCTTGTCTTAAGGAATAAAGGAAAAAGATTCCGTCGGAGGCTCGGTGCTCTACAGGTTCAACCTTTGTACTCTATTATTGCCTCACATTCCATCTCTTGTGAAAATATATTTGATTGGCTTTTCTGCAGGTTGTTTGCCAGGACTTTCCAAGACCTCCACTAGAAAACACAATAAACTTTTTGGAAGCTGGACAACTATCTTCATTTTTCAGAAACAGTGAAC
+
CCCCCGGGGGGGGGGGGGGGGGGGGGGGGGGGGGGGGGGGGGGGGGGGGGGGGGGGGGGGGGGGGGGGGGGGGGGGGGGGGGGGGGGGGGGGGGGGGGGGGGGGGGGGGGGGGGGGGGGGGGGGGGGGGGGGGGGGGGFFGGGGGGGGGGGGGFGGGGGGGGGGGGGGGGGGGGGGGGGGGGGGGGGGGGGGGGGGGGGGGGGGGGGGGGGGGGGGFGGGGGGGGGGGGGGGGGGGGGDDGGGGGGGFGG9
@M03495:532:000000000-M42H9:1:1103:26641:17470 1:N:0:ACAGGAAA+TAGACAAT
GTCAGCATGTGAGCTTTGGAGTGAAATCTCTTGTCTTAAGGAATAAAGGAAAAAGATTCCGTCGGAGGCTCGGTGCTCTACAGGTTCAACCTTTGTACTCTATTATTGCCTCACATTCCATCTCTTGTGAAAATATATTTGATTGGCTTTTCTGCAGGTTGTTTGCCAGGACTTTCCAAGACCTCCACTAGAAAACACAATAAACTTTTTGGAAGCTGGACAACTATCTTCATTTTTCAGAAACAGTGAAC
+
CCCCCGGGGGGGGGGGGGGGGGGGGGGGGGGGGGGGGGGGGGGGGGGGGGGGGGGGGGGGGGGGGGGGGGGGGGGGGGGGGGGGGGGGGGGGGGGGGGGGGGGGGGGFGGGGGGGGGGGGGGCGGGGGFGFGGGGGGGGGGGGGGGGGGFGGGGFFFGGGGGGGGGGGGGFGGGGGGGGGGGGGGGGGGGGGGGFGGGGGGGGGDFGGGGGGGGGFCFFGGGGGGFGGGGGGGGGGGGGGGGGGGGGGGG9
@M03495:532:000000000-M42H9:1:1103:22233:17520 1:N:0:ACAGGAAA+TAGACAAT
GTCAGCATGTGAGCTTTGGATGGTTCTGGTTTATCAACGGCAAAATATAGATCGGAAGAGCACACGTCTGAACTCCAGTCACACAGGAAAATCTCGTATGCCGTCTTCTGCTTGAAAAAAAAACTGCAGAAGAAGTACTGACTAACTACGTTCCAGAAGCCGCGGAAATAGTTAGCGGGCGAACGGTATCCCGCATCATTGGGCGTAAAGCGTGCGTAGACGACCCGCCAAGCAGGGTCGCGAGTCAGGTG
+
CCCCCGGGFFEGGGCFGGGGFFGGGGGGFFGGGGDFFGGGGG:EEFFGEGFEFEFGGG?@EEGFGC@FFGFCAFEFFGGGGFGGGGGFGGG6FEGCGGGGEFGFG<<<FAFGFFGCEDCC:C=4,,,,:,<<FA,,<,,:,:E<FFEBF+B,4A58,,3,,>++++5+,3,:,::,+**><F*<C*4=1?7,4*4:FFGG9:**==*18+24=C**/***+**1**:1*12***0**2*218)*200+20+
@M03495:532:000000000-M42H9:1:1103:3362:17614 1:N:0:ACAGGAAA+TAGACAAT
GTCAGCATGTGAGCTTTGGTCCAGCCTGAGTCCTGGTTTATCAACGGCAAAATATAGATCGGAAGAGCACACGTCTGAACTCCAGTCACACAGGAAAATCTCGTATGCCGTCTTCTGCTTGAAAAAAAAAAACTCACAGAACCGTACACAACACCTGACCCACCTGGCACGTGCGTAGCCACTACCCTCTATGCACACTCGAAGGTACTCTCTCTCCTCCTCCCGCTGGCCATATCAACACCGTGTGTACT
+
CCCCCGGGGGGGGGGGGGGGGDFGFGCFFCE9FGCFGGGGGGC9FGDGGGGGGGFGGGDGGCGEGGGGFGGGEGGGGFDGGGGGGGGGGGGGCGEFGGDGGGGFEGGAFEFE@FGAEFFGGDCCF=FBFG:=8B,5E,5,,,,++8++,8+8BC+3,,,,3,8@,:,,3333,+***35,33,,,,6,1,2,7>,7,,4,><86:,6C=99,,,,,62,4<60**1=*:*=++2++++2+**/2*2>82A+
@M03495:532:000000000-M42H9:1:1103:13356:17636 1:N:0:ACAGGAAA+TAGACAAT
GTCAGCATGTGAGCTTTGGAGTGAAATCTCTTGTCTTAAGGAATAAAGGAAAAAGATTCCGTCGGAGGCTCGGTGCTCTACAGGTTCAACCTTTGTACTCTATTATTGCCTCACATTCCATCTCTTGTGAAAATATATTTGATTGGCTTTTCTGCAGGTTGTTTGCCAGGACTTTCCAAGACCTCCACTAGAAAACACAATAAACTTTTTGGAAGCTGGACAACTATCTTCATTTTTCAGAAACAGTGAAC
+
CCCCCGGGGGGGGGGGGGGGGGGGGGGGGGGGGGGGGGGGGGGGGGGGGGGGGGGGGGGGGGGGGGGGGGGGGGGGGGGGGGGGGGGGGGGGGGGGGGGGGGGGGGGGGGGGGGGGGGGGGGGGGGGGGGGGGGGGGGGGGGGGGGGGGGGGGGGGGGGGGGGGGGGGGGGGGGGGGGGGGGGGGGGGGGGGGGGGGGGGGGGGGGGGGGGGGGGGGGGGGGGGGGGGGGGGGGGGGGGGGGGFGGGGGG9
@M03495:532:000000000-M42H9:1:1103:22276:17674 1:N:0:ACAGGAAA+TAGACAAT
GTCAGCATGTGAGCTTTGGAGTGAAATCTCTTGTCTTAAGGAATAAAGGAAAAAGATTCCGTCGGAGGCTCGGTGCTCTACAGGTTCAACCTTTGTACTCTATTATTGCCTCACATTCCATCTCTTGTGAAAATATATTTGATTGGCTTTTCTGCAGGTTGTTTGCCAGGACTTTCCAAGACATCCACTAGAAAACACAATAAACTTTTTGGAAGCTGGACAACTATCTTCATTTTTCAGAAACAGTGAAC
+
CCCCCGGGGGGGFGFGFGFEGFDFGCFEGGFFFEFGGGGGGGGGFFFEGGGGCFGEFFGFEFEEGGGGECFG@FGGGFGFGFFFGGGGG<FEEEEGGDAFFFGFGGFEDGFFGGGGGGGGFGGGGGGGFFGGFGGGGGEFGEFFD8FGFGA9EFFGG8BA4@FEFGGGF@FFDGFAEAEE@FGGGFGFAFFF:FG8DCGFFFFFEAEED9EGGGGGF<A:FCGCCGGCGGGGGGGG7DCGFFFGGGGGFC,
@M03495:532:000000000-M42H9:1:1103:5092:17689 1:N:0:ACAGGAAA+TAGACAAT
GTCAGCATGTGAGCTTTGGAGTGAAATCTCTTGTCTTAAGGAATAAAGGAAAAAGATTCCGTCGGAGGCTCGGTGCTCTACAGGTTCAACCTTTGTACTCTATTATTGCCTCACATTCCATCTCTTGTGAAAATATATTTGATTGGCTTTTCTGCAGGTTGTTTGCCAGGACTTTCCAAGACCTCCACTAGAAAACACAATAAACTTTTTGGAAGCTGGACAACTATCTTCATTTTTCAGAAACAGTGAAC
+
CCCCCGGGGGGGGGGGGGGGGGGGGGGGGGGGGGGGGGGGG@GGGGGGGGGGGGGGGGGGGGGGGCGGGGFGGGG7FGGGGGGGGGGGGGGGGFGGGGGGGGGGGGGGGGGDFDGGGGGGGGEFGDFGGGGFFFGGGGGGGGGGG?FFGGGFGGGFFFGGGCFGGGGGGGGGGGFGGGGGGGGGGGGGGGGGG9FGFGGFGGGGGFBGGGGGGGFGGGGGGGGGGGGCGGGGGFFGGGGFGGCFGGGGGG7
@M03495:532:000000000-M42H9:1:1103:25623:17693 1:N:0:ACAGGAAA+TAGACAAT
GTCAGCATGTGAGCTTTGGTCCAGCCTGAGTCCCTGGTTTATCAACGGCAAAATATAGATCGGAAGAGCACACGTCTGAACTCCAGTCACACAGGAAAATCTCGTATGCCGTCTTCTGCTTGAAAAAAAAAAAATAGATTAGCGGAAAATACAGAAACAGCACCTTCCATGTCCTTCCAGGTACTCCCTTTAATATGGAAGTTGTATACTGTCATCAATACTAAATAACTTTCCATTTTGTTTCACGTCTT
+
CCCCCGGGGGGFGGGGGGGGGGGGGGGGFGAFGGGGGFGGGFC@FGGGGGGGGGGGGFFEFGEGEGFCGGGGGGFGGG9FFDEGFEFGGGGGEGDGCEG,:<E@GGG<EGDGGGFF,EEFGF,?FGGEECEC++,5,5,,,,,3++++,,C=,,,33:>,,,5,,,:@:,,,3E,,,,,,5777,,,56,,3,72,,,5,,,6,,,2,,2,2,2,,,<,2,,1,4,,25,:,,,,4,,4,3**25+**2**
@M03495:532:000000000-M42H9:1:1103:5376:17697 1:N:0:ACAGGAAA+TAGACAAT
GTCAGCATGTGAGCTTTGGACTCCTGACTGGTTTATCAACGGCAAAATATAGATCGGAAGAGCACACGTCTGAACTCCAGTCACACAGGAAAATCTCGTATGCCGTCTTCTGCTTGAAAAAAAAAACACTAATATCACGTTGGGTGAGCATAATTTATCATTGCGACAATTTATCCATTAACTTCTCAGTAAACTACACAAACCCAACAAGCACGTCTGAAGCAGACCTATGCACGTTAACAATCACATAC
+
CCCCCCFFDEF-@EF<FADFGFGDFGGDFGF@@FCFGGGGGGEGGGGGGGGGFCF@@F,@EFFFGFFEFGGE,EEFCF@@FGCGG@F@FEG@FF8FGGGGGCFC7FG<,?EEFF<EEF9C,@+++++:,C<,,B?AF?+,,,B+3+B<,8,,,,,:5,,,:FF,++@=+:,3,:,>@F,3,@,8@,3,=@@F,,37,@,@F,6*3<>>8,6,>,>,>,4?7,,24,=*>,,,,,4*/3*8A9:+5+0+1++
@M03495:532:000000000-M42H9:1:1103:24781:17701 1:N:0:ACAGGAAA+TAGACAAT
GTCAGCATGTGAGCTTTGGTCCAGCCTGAGTCCTGGTTTATCAACGGCAAAATATAGATCGGAAGAGCACACGTCTGAACTCCAGTCACACAGGAAAATCTCGTATGCCGTCTTCTGCTTGAAAAAAAAAAAACGACAAGACTCCAGGGATTCTACTTGACCTTGACTCTCACACCCTTATTCAGATAATGGTATACCCTTTGACAGATGGTGTCTTTGAGTCCGTAGGGACACTGTACACTCCTTCTTCT
+
CCCCCGGGGGG<FAFGGD@FGGGFGCEF<FCEFFGEFFGDFA@FFFGGGGF8ECFFGD,FFGFGDCFFGGGGGGGGGGGFEFCDFF@FGGGGG<FFEDG8EFEGGGCFFGCC<,9?<FG9E8C?FE@C4CB@:++++++,B<<>,,8,++,3,@,,,,,,7,,,:=,@:,@,,,5+5*6,,,,,3,,,,,773,622D@C,,22;7,,,,2,,68,429;*>,4*6,*4**3*4+0>++++50*>+032+2
@M03495:532:000000000-M42H9:1:1103:27351:17756 1:N:0:ACAGGAAA+TAGACAAT
GTCAGCATGTGAGCTTTGGTTTATCAACGGCAAAATATAGATCGGAAGAGCACACGTCTGAACTCCAGTCACACAGGAAAATCTCGTATGCCGTCTTCTGCTTGAAATAAAAAATTTACCTGCTCATCGTATCTGCTGGCTGAGATGGAGGGTTTGTATTTTCTAATTAACCCAATCGCAGATCCTAATGCTAGCTGTGGTCCTATATTTTACTTTCCCACAATCCCTACTTGCTTTCTTGTCTTAGTTAT
+
CB@BC@99CCFEEFF@DE<ED-ECC<EFCD:CEEEFGGGGG,FGE;FF8<@CCECFFF6C<@@CDFFFGCEFADFFDFFG,CCC,:DFF8,C@F79C?FFA9,C,9E,,5:,C+,9<E,59,,,:,<,,:,,,,9?,,9BE+,,,,A,,,4@+,+4:,,,,,,95C:7?,5,A++8,++8>+3,7>CBF,,3,78,,@3,33,,,35,>=>C,@;;,,,7@8,,13,,,;,,,6,,>D?9,5;D<CG7,14
@M03495:532:000000000-M42H9:1:1103:12788:17820 1:N:0:ACAGGAAA+TAGACAAT
GTCAGCATGTGAGCTTTGGATTAGTAAATTCGTTGACGACAGAAGGAGCAAGATAACGACCACAGGGAGGGTGGTTTATCAACGGCAAAATATAGATCGGAAGAGCACACGTCTGAACTCCAGTCACACAGGAAAATCTCGTATGCCGTCTTCTGCTTGAAAAAAAAAAAAAAAAAAAAAAAAAAATAAACCACGAAAATAACAGAGCAATAAAAAGATAACAAACCCCAGTCGAGAAACAATAATCGACA
+
CCCCCGGGGGGGGGGGGGGGGGGGGGGGGGGGGGGGGGGGGGGGGGGGGGGGGGGGGGGGGGGGGGGGGGGGGGGGGGGGGGGGGGGGGGGGGGGGGGGGGGGGGGGGGGGGGGGGGGGGGGGGGGGGGGGGGGGGFFGGGGGGGGGGGGGGGGGGGGGGGGGGGGGGG55**54**4414***/**32+0*/****2*++3<++*+*+*+0++0+*/++++++/***/**++/****3****+++*****
@M03495:532:000000000-M42H9:1:1103:26715:17875 1:N:0:ACAGGAAA+TAGACAAT
GTCAGCATGTGAGCTTTGGACTCCTGACTGGTTTATCAACGGCAAAATATAGATCGGAAGAGCACACGTCTGAACTCCAGTCACACAGGAAAATCTCGTATGCCGTCTTCTGCTTGAAAAAAAAAACCAATAACATAGCCCCACACCCAACACGTTTTAACAAACAAACATAATTCTTCTGACTGCAATCTCGAAATACTGACTATTGTAATGCAGACGTTATACAGCTATTCACAAATAGCTGGATATGA
+
CCCCCGGGGGGGGGGGGGGGGGGGGGGGGGGGGGGGGGGGGGGDGGGGGGGGGGGGGGGGGGGGGGGGGGGGGGGGGGGGGGGGGGGGGGGGG,CFGGGGGGGGGGGGFGGAFFGGGGGGGGG7CC+8,4,,B,5,,,5,,8+@7B+++8+:++,3,+,,,,,,,:,,,5,@=3:,,733,,,3,,,7,,,,7,,6,7,37,,,2,56,,,,,,6,5,4**,,2,2,,,,,,,,1,4,,,,0+3**+++++
@M03495:532:000000000-M42H9:1:1103:15541:17900 1:N:0:ACAGGAAA+TAGACAAT
GTCAGCATGTGAGCTTTGGGGAGGGTGGTTTATCAACGGCAAAATATAGATCGGAAGAGCACACGTCTGAACTCCAGTCACACAGGAAAATCTCGTATGCCGTCTTCTGCTTGAAAAAAAAAACATATACGCCCACGTGAACACAACTAACGCCCCCCTCGGACTAGATGCCCAAAGAGTGCGTGAACCGCCCATAATAGGACTCTAGCGACAGAGGCAGACTAAGCCAGCCATTCGATACGTGGAACGCC
+
CCCCCGDFGGGGGGGGGGGGGFGGGGGGFGGGGGGFGFGGGGGGGGGGGGGGGGGGGGGGGGGGGGGGGGGGGGGGGGGGGGGGGGGGGGF@EFFGGGGGGGGDGGGGGGGGGFCFGGCFCEG?8,:,<,,++8FF@8,D+3,3:+3,,:,+++8++*3**6***,,7,,7,>,6,,,,,7,4*4**,1**1**+5,72222++2,+2+**1*:A+*2**2*+++0*+0;**2+++23+/***2**2+**1
@M03495:532:000000000-M42H9:1:1103:22923:17929 1:N:0:ACAGGAAA+TAGACAAT
GTCAGCATGTGAGCTTTGGAATTAGCTGGTTTATCAACGGCAAAATATAGATCGGAAGAGCACACGTCTGAACTCCGTCACACAGGAAAATCTCGTATGCCGTCTTCTGCTTGAAAAAAAAAAAAAAATAAGGAAAAGACAACGAAGTAGTGAACATACGCCGAGACAGATGCAAGTTGACAACAAGTCCAACTATACATACATTGTGCACGAAAGTGTATATCCATCCATAGTATAGCTGTCACTACTAA
+
CCCCCGGGGGGGGGGGGGGGGGGGGGGGGGGGGGGGGGGGGGGGGGGGGGGGGGGGGGGGGGGGGGGGGGGGGGGGGGGGGGGGGGGGGGEEGGGGGGGGGGGGGGGGGGGGGGGGGGGGGGF@++8+,,5,,8,,,,+8,,,338+8,3,3,,3D,3,,++*****,,,,,,,,,,,,,3,7,=,,,2,,,,,,,,,2,,,,,,,+2++51****+,+++++++++2*++1+51+1+++++0+3+*0+++
@M03495:532:000000000-M42H9:1:1103:23088:17950 1:N:0:ACAGGAAA+TAGACAAT
GTCAGCATGTGAGCTTTGGAGTGAAATCTCTTGTCTTAAGGAATAAAGGAAAAAGATTCCGTCGGAGGCTCGGTGCTCTACAGGTTCAACCTTTGTACTCTATTATTGCCTCACATTCCATCTCTTGTGAAAATATATTTGATTGGCTTTTCTGCAGGTTGTTTGCCAGGACTTTCCAAGACCTCCACTAGAAAACACAATAAACTTTTTGGAAGCTGGACAACTATCTTCATTTTTCAGAAACAGTGAAC
+
CCCCCGGGGGGGGGGGGGGGGGGGGGGGGGGGGGGGGGGGGGGGGGGGGGGGGGGGGGGGGGGEGGGGGGGGGGGGGGGGGGGGGGGGGGGGGGGGGGGGGGGGGGGGGGGGGGGGGGGGGGGGGGGGGGCGGGGGGGGGGGGGGGGGGGGGGGGFFGGGGGGGGGFGGGGGGGGGGGGGGGGGGGGGGGFFGGGGGGGGGGFGGGGGGGGDGGGGGGGGGGGGGGGGGGGGGGGGGGGGFGFGD6CFFG7
@M03495:532:000000000-M42H9:1:1103:15584:17999 1:N:0:ACAGGAAA+TAGACAAT
GTCAGCATGTGAGCTTTGGAGTTCTGGTTTATCAACGGCAAAATATAGATCGGAAGAGCACACGTCTGAACTCCAGTCACACAGGAAAATCTCGTATGCCGTCTTCTGCTTGAAAAAAAAAAACAAGCAAGAGACGGCCAACTAGGTGCCAGCATCCGAGGAAAAAAATAGGACAAAAAATTGGTACCGAATTAGTGATGGTAGAATGAGCGCAGGAGTAGAAAAAAGCAGGAAACGAAACCCATTCGCTA
+
CCCCCGGGGGGGGGGGGGGGGFGGGGGGGGGGGGGGGGGGGGGGGGGGGGGGGGGGGGGGGGGGGGGGGGGGGGGGGGGGGGGGGGGGG<FGGGGGGGGGGGDGGGGFGGGGGGFGGGGGGGF8<B,,A,,,:,<B473@F+:A,35,B3CDGG,,:+++8+,,<<+*,33,,,3D,>**5,,,73@,C**612,,2,,,,,,,6,4+54+**4*3*4*+++++2**1*+***0+***:8*****+2+/**
@M03495:532:000000000-M42H9:1:1103:6837:18033 1:N:0:ACAGGAAA+TAGACAAT
GTCAGCATGTGAGCTTTGGAGTGAAATCTCTTGTCTTAAGGAATAAAGGAAAAAGATTCCGTCGGAGGCTCGGTGCTCTACAGGTTCAACCTTTGTACTCTATTATTGCCTCACATTCCATCTCTTGTGAAAATATATTTGATTGGCTTTTCTGCAGGTTGTTTGCCAGGACTTTCCAAGACCTCCACTAGAAAACACAATAAACTTTTTGGAAGCTGGACAACTATCTTCATTTTTCAGAAACAGTGAAC
+
CCCCCGGGGGGFFFGEFGGGGGGGGGGGGGGGGGGGGGGGGGGGGGGGGGGGGGGGGGGGGGGGGGGGGGGGGGGGGGGGGGGGGGGGGGGGFFGGGGGGGGGFGGGGGGGGGGGGGGGGFGGGGGGGGGGGGGGFFGFFGGGGGGGGGGGFGAEGGGGD=FEGGGFGGGGGGGCGGGGGCFFGGGGGGGGGGGGGGGG:BDGGDFGGGGGGGGGGFFGGGGGGGGGGGGGGGGGGGGGGGGGGGFGGGF:
@M03495:532:000000000-M42H9:1:1103:21531:18034 1:N:0:ACAGGAAA+TAGACAAT
GTCAGCATGTGAGCTTTGGTCCAGCCTGAGTCCTGGTTTATCAACGGCAAAATATAGATCGGAAGAGCACACGTCTGAACTCCAGTCACACAGGAAAATCTCGTATGCCGTCTTCTGCTTGAAAAAAAAAAATCAAGAAAAAAATAAAGGCCATGATAGTCAAGGTTATTTGTCATAACAAGCAACTTTCAGTATATACGAATTTGATAAGCCGTCCATCACCGTTTAGACGATCAACTGTGAGAATCATA
+
CCCCCGGGGGGGGGGGGGGGGGGGGGGGGGGGGGGGGGGGGGGGGGGGGGGGGGGGGGGGGGGGGGGGGGGGGGGGGGGGGGGGGFGGGGGGGGGGGGE8FFGGGGGEFFGGCGGFGGFFGGGGGGGEGGE+,8,,,:,,4:3+,55:3=,,,,,,,,,:,,,,,7,,,,,,,:3,8,@,,,,56,,,,,7373,7,7,,*,,*,,,,,,,,,4*4*1,6,,,*4*,4,>,****/0*+5+++5+4*++11
@M03495:532:000000000-M42H9:1:1103:13630:18034 1:N:0:ACAGGAAA+TAGACAAT
GTCAGCATGTGAGCTTTGGAGTGAAATCTCTTGTCTTAAGGAATAAAGGAAAAAGATTCCGTCGGAGGCTCGGTGCTCTACAGGTTCAACCTTTGTACTCTATTATTGCCTCACATTCCATCTCTTGTGAAAATATATTTGATTGGCTTTTCTGCAGGTTGTTTGCCAGGACTTTCCAAGACCTCCACTAGAAAACACAATAAACTTTTTGGAAGCTGGACAACTATCTTCATTTTTCAGAAACAGTGAAC
+
CCCCCGGGGGGGGGGGGGGGGGGGGGGGGGGGGGGGGGGGGEGGGGGGGGGGGGGGGGGGGGGGGGGGGGGGGGGGGGGGGGGGGGGGGGGGGGGGGGGGGGGGGGGGGGGGGGGGGGGGGGGGGGGGGGGGGGGGGGFGGGGGGGGGGGGGGGGGGGGGGGGGGGFGFGGGGGGGGGGGGGGGGGGGGGGGGGGGGGGCGGGGGGGGGGGGGGGGGGGGGGGGGGGGGGGGGGGGGGFFGEGGGGGGGG,
@M03495:532:000000000-M42H9:1:1103:3848:18055 1:N:0:ACAGGAAA+TAGACAAT
GTCAGCATGTGAGCTTTGGTTTATCAACGGCAAAATATAGATCGGAAGAGCACACGTCTGAACTCCAGTCACACAGGAAAATCTCGTATGCCGTCTTCTGCTTGAAAAAAAAAAAAAATAATGCAAAGAAATAAAAACAACACAGAATTCGTAGTAAACTCAAAATAGAGAAGAAAAGAATTAGGTAACACTTGCGTGCTTGAAGAAAAAACGCCATAACATGACTCATAGCACCAATCTAAACATGAGTG
+
CCCCCGGGGGGGGGGGGGGGGGGGGGGGGGGGGGGGGGGGGGGGGGGGGGGGGGGGGGGGGGGGGGGGGGGGGGGGGGGGGFFGGGGGGGGGGGGGGGGGGGGGGGFAEGGFGGB+8+4:,5,55C,,3,,,<C,,,+38,,8,,,8,C,:,,+3,,,3,,,5,,,,3,3,,,3,,,73,,7737@,@<7,,,,65*<>*,,,6,,6,,2***113;,++++++++++++1>+2***+*51++5<<*++0+
@M03495:532:000000000-M42H9:1:1103:24303:18061 1:N:0:ACAGGAAA+TAGACAAT
GTCAGCATGTGAGCTTTGGAATTAGTAAATTGGAGCAAGATAACGACCAAGGGAGGGTGGTTTATCAACGGCAAAATATAGATCGGAAGAGCACACGTCTGAACTCCAGTCACACAGGAAAATCTCGTATGCCGTCTTCTGCTTGAAAAAAAAAAATAAAATATGTTACGACCCACTCCCCACTCCATAGTTCTAACCCTCCCGCTCTGCACATCCAGTCAATACCATATTTGAATAGAAGCAGCGATCCC
+
CCCCCGGGGGGGGGGGGGGGGGGGGFGFGGGGGGGGGGGGGGGGGGGGGGGGG@FGGGGGGFGGGGFGGGGGGGGGGGGGGGGGGGGGGGGGGGGGGGGGGGGGGGFDFGGGGGGGGGGGDG,4@FFBCFGGGGGEFGGGGGGFGDF?F<FBF@=+,3:,>,,8::@3@<7:CFGF@7F,@DF,5,?F,,,@B;,,7,,2*6**:*=*,?+++56*+7<+0++?3?69<+9;+9+115++55*9**)**2:
@M03495:532:000000000-M42H9:1:1103:7384:18083 1:N:0:ACAGGAAA+TAGACAAT
GTCAGCATGTGAGCTTTGGTCCAGCCTGAGTCCTGGTTTATCAACGGCAAAATATAGATCGGAAGAGCACACGTCTGAACTCCAGTCACACAGGAAAATCTCGTATGCCGTCTTCTGCTTGAAAAAAAAAAAAACAAAAAACATAAACCTGCAAATAAACAGCACGAAAAAAAAAAAAAGCGACTCAAGTAATCAACAAGGTCGCATGGCGCATTAGAGGTGGCACGAGTAGATCACACGTCTAGGGTCAG
+
CCCCCGGGGGGGGGGGGGGGGGGGGGGGGGGGGGGGGGGGGGGGGGGGGGGGGGGGGGGGGGGGGGGGGGGGGGGGGGGGGGGGGGGGGGGGGGGGGG?CFGGGGGGGGGEGGGGGGGGGGGGGGGGGGGF8+++,,,8+++,3,,,3,,,,8@,,,@CF9,,,,+3+**,****4**1****1**,5,272,,+,+,*+*,2**2**0******3+<0*2**2*+1**;=+02++*0+****1++*00**
@M03495:532:000000000-M42H9:1:1103:10451:18090 1:N:0:ACAGGAAA+TAGACAAT
GTCAGCATGTGAGCTTTGGAATTAGTAAATTCGTTGACGACAGAAGGAGCAAGATAACGACCACAGGGAGGGTGGTTTATCAACGGCAAAATATAGATCGGAAGAGCACACGTCTGAACTCCAGTCACACAGGAAAATCTCGTATGCCGTCTTCTGCTTGAAAAAAAAAAAAAAAAAAGGAGGAAAGCGATAACATACAAAGCAGAAAACAGATAATACAAAAACACAGAAATCGAAACGAGGAATAACGT
+
CCCCCGGGGGGGGGGGGGGGGGGGGGGGGGGGGGGGGGGGGGGGGGGGGGGGGGGGGGGGGGGGGGGGFFGGGGGGGGGGGGGGGGGGGGGGGGGGGGGGGGGGGGEEFGGGGGGGGGGGGGGGGGDGGGGGGGGGGF<FGGGGGGGGGGGGGGGGGGGFFFGGGGFFGG3*11*1*46*4***22*+14***,+,,,5,+45+*5+0;****++320+3++******2+++3+**21***2)2*+*+3**
@M03495:532:000000000-M42H9:1:1103:23383:18101 1:N:0:ACAGGAAA+TAGACAAT
GTCAGCATGTGAGCTTTGGAGTGAAATCTCTTGTCTTAAGGAATAAAGGAAAAAGATTCCGTCGGAGGCTCGGTGCTCTACAGGTTCAACCTTTGTACTCTATTATTGCCTCACATTCCATCTCTTGTGAAAATATATTTGATTGGCTTTTCTGCAGGTTGTTTGCCAGGACTTTCCAAGACCTCCACTAGAAAACACAATAAACTTTTTGGAAGCTGGACAACTATCTTCATTTTTCAGAAACAGTGAAA
+
CCCCCGGGGGGGGGGGGGGGGGGGGGGGGGGGGGGGGGGGGGGGGGGGGGGGGGGGGGGGGGGGGGGGGGGGGGGGGGGGGGGGGGGGGGGGGGGGGGGGGGGGGGGGGGGGGGGGGGGGGGGGGGGGGGGGGGGGGGGGGGGGGGGGGGGGGGGGGGGGGGGGGGGGGGGGGGGGGGGGGGGGGGGGGGGGGGGGGGGGGGGGGGGGGGGGGGGGGGGGGGGGGGGGGGGGGGGGGGGEGGGGGGGGGG,
@M03495:532:000000000-M42H9:1:1103:8092:18115 1:N:0:ACAGGAAA+TAGACAAT
GTCAGCATGTGAGCTTTGGAGTGAAATCTCTTGTCTTAAGGAATAAAGGAAAAAGATTCCGTCGGAGGCTCGGTGCTCTACAGGTTCAACCTTTGTACTCTATTATTGCCTCACATTCCATCTCTTGTGAAAATATATTTGATTGGCTTTTCTGCAGGTTGTTTGCCAGGACTTTCCAAGACCTCCACTAGAAAACACAATAAACTTTTTGGAAGCTGGACAACTATCTTCATTTTTCAGAAACAGTGAAC
+
CCCCCGGGFFFFGGGGFEAFGGGGFGGGGGG<FF<ECFCEFGDGGCGDG@AEEFGGFGFGFFFEBEFGEEF@E@FFADGFDFGEFEFGFFGGCGGEGGFGGCAFFGFDFGAEFFCGG<FFFF,FEEGFFFEEFCEAGDGFGFFAFGGFGFGGFEFGFGGE=BF<FACBE<7FFFGGGGFGGGGCFEGGGF,7DFFGGGF@DCDFGFEGFFEGGGGGGGGGGGGGGGGGFEFGGCAFFGGGGFFFGGGGGG7
@M03495:532:000000000-M42H9:1:1103:11325:18122 1:N:0:ACAGGAAA+TAGACAAT
GTCAGCATGTGAGCTTTGGAATTAGTAAATTCGTTGACGACAGAAGGAGCAAGATAACGACCACAGGGAGGGTGGTTTATCAACGGCAAAATATAGATCGGAAGAGCACACGTCTGAACTCCAGTCACACAGGAAAATCTCGTATGCCGTCTTCTGCTTGAAAAAAAAAAACAAACACCCCATCTAGTTGACCCTGACATGACTCTCATCCAAGAGCTGCACATTCACTACTTATATGACCACTTACTATA
+
CCCCCGGGGGGFGGGGGDGGGGGGFEFGGGGGGGGGFFGGFGGGGGGGGGGGGGGGGGGGGGGGGGGGFFGGFGGGGGGGGGGGGGGDGGGGGGGGGGGGGGGGGGGGGGGEFGGGGGGGGFGFGGGGGGCECBEFGFFFFFFCFGGFEEGGGGGGGDGGGGGGFEDGD@**,@3@>,*5*6,,,,,,,,,77<,=,,4,62,2,2,<,,,+++2*2,++0<++4++5+>C+++1+3<@++>7++++++++
@M03495:532:000000000-M42H9:1:1103:16591:18133 1:N:0:ACAGGAAA+TAGACAAT
GTCAGCATGTGAGCTTTGGAATTAGTAAATTCGTTGACGACAGAAGGATCAAGATAACGACCACAGGGAGGGTGGTTTATCAACGGCAAAATATAGATCGGAAGAGCACACGTCTGAACTCCAGTCACACAGGAAAATCTCGTATGCCGTCTTCTGCTTGAAAAAAAAAAAAAAAAAAAACATAAAAAAGAAAAGAGACGCATACGCGAACTAAACAAGAAGAGCGCTGATGTGAAACCAACAAAACGAGA
+
CCCCCGGGGGGGGGGGGGGGGGGGGGGGGGGGGGGGGGGGGGGGGGGGGGGGGGGGGGGGGGGGGGGGGGGGGGGGGGGGGGGGGGGGGGGGGGGGGGGGGGGGGGGGGGGGGGGGGGGGGGGGGGGGGGGGGGGGGEEFGGGGGGGGGGGGGGGGGGGG?FGGGGGGGG@55*5414*4**,72,2,**4++5+*+4**2:*23*******+0++31*22+0****/**+0++3++02/*****1*/***
@M03495:532:000000000-M42H9:1:1103:4361:18143 1:N:0:ACAGGAAA+TAGACAAT
GTCAGCATGTGAGCTTTGGTCCAGCCTGAGTCCTGGTTTATCAACGGCAAAATATAGATCGGAAGAGCACACGTCTGAACTCCAGTAACACAGGAAAATCTCGTATGCCGTCTTCTGCTTGAAAAAAAAAAAAAAAACACTACAATAATAAAACATCGTTAAAAAGACCCATTTTAAAAAACATCACGACACAGATAACATGTTAGCCTGCTAAGAATTTATCTATAATATTTAACTCTGCTCATAAACAA
+
CCCCCGGGGGGGGGGGGGGGGGGGGGGGGGGGGGGGGGGGGGGGGGGGGGGGGGGGGGGGGGGGGGGGGGGGGGGGGGGGGGGGGGGGGGGGGGGGGGECGGGGGGFGGGGGGGGGGGGGGGGFGGGGGGG+83636BDF,,,,3,,::,,88:,,,++,++33,**,,,,,,3,,,3,35*,,7,,*6***,,,,,7,7,,,++,52+4*+2++++,++5++++4++15+12+1+3;++++2;+2*+++*
@M03495:532:000000000-M42H9:1:1103:21420:18170 1:N:0:ACAGGAAA+TAGACAAT
GTCAGCATGTGAGCTTTGGTCCAGCCTGAGTCCTGGTTTATCAACGGCAAAATATAGATCGGAAGAGCACACGTCTGAACTCCAGTCACACAGGAAAATCTCGTATGCCGTCTTCTGCTTGAAAAAAAAAAAACACAAACAAAACAATAACCTAAATAAATAAGTATTCTATCACTGAACACATTTACAAGCATAGAATTCCATACTAAGTACCCAATCCTTGCACAGTATTACACCCCCGACTCTACCTC
+
CCCCCGGGGGGGGGGGGGGGGGGGGGGGFFGGGGGGGGGGGGGGGGGGEGGGFGGGGGGGFGEGGGGGGGGGGGGGGGGGGGGGGGGGGGGGGGGFGGCEGGCGGGFGFFFFGGGGGG9F9EFF<FFCGGG:++B,,::,8,A<F,,,:,,,:,,,7,,,,,,,3,,,33,,,,3,,,,,,883,,,3,,,,,33,,,,,,3@9>,?52,6,,,29D@C,,,54,,,,5,,,,,,,,**//*/38++1+3+
@M03495:532:000000000-M42H9:1:1103:4718:18174 1:N:0:ACAGGAAA+TAGACAAT
GTCAGCATGTGAGCTTTGGAATTAGCTGGTTTATCAACGGCAAAATATAGATCGGAAGAGCACACGTCTGAACTCCAGTCACACAGGAAAATCTCGTATGCCGTCTTCTGCTTGAAAAAAAAAAAAAAAATAACAACTGAATAATTTCCAACAGACTAAGTACCACCTAATTAATATGCAATGTCCTATGTTACTAGTAATTCAAAAAACTCATACGAGTATACAGAGTGTAAGTTCAATTCATTGTCAAC
+
CCCCCGGGGGGFGGGGGGGGGGGGGGGGGFGGGGGGGGGGGGGGGGGGGGGGGGGGGGGGGGGGGGGGGGGGGGGFGGGGGGGGGGGGGGGCCFGGGGGGGFGGDGGGFFGGDEFFGG8FGGBE>@+6++:?F9,,3B,,,<C,<,,,::,B<@<:>,,,7@@,,:+3,,,,7,,7,,,,,7,7E,,7,,,3@<;,2,,,67@,D2,11;,2C9,?6***44>;++++5+21+++1+5<+13:5+4@9+<3
@M03495:532:000000000-M42H9:1:1103:20695:18194 1:N:0:ACAGGAAA+TAGACAAT
GTCAGCATGTGAGCTTTGGTCCGCCTGGTTTATCAACGGCAAAATATAGATCGGAAGAGCACACGTCTGAACTCCAGTCACACAGGAAAATCTCGTATGCCGTCTTCTGCTTGAAAAAAAAAAATCCATAAAAAAATTCCATATAACTCCAACCAAAAATCCCCGGAACAACCTCTGTCACAAACCTTTTTATTCATACCGATTTATCAACTGTGCTAAGCACTGCACATCATATTCAAGTGTGAGCCATA
+
CCCCCGGGGGGGGGGGGGGGGGGGGGGGGGGGGGGGGGGGGGGGGGGGGGGGGGGGGGGGGGGGGGGGGGGGGGGGGGGGGGGGGGGGGG@<CFGGGGGGGGGGGGGGGFGGGGGGGGGGGGGF,,,,,8:,,:633,,8C,85<9,3,,,,,3++,,833><++++55,,,6,,,,,,,,@,6,*,7,,,5,,,,,,,6*****7,,22,@+2+5;<9<6+*+05+2++39+++55<:E1+++++0*0+2
@M03495:532:000000000-M42H9:1:1103:23672:18213 1:N:0:ACAGGAAA+TAGACAAT
GTCAGCATGTGAGCTTTGGTGCCGCCCTGGTTTATCAACGGCAAAATATAGATCGGAAGAGCACACGTCTGAACTCCAGTCACACAGGAAAATCTCGTATGCCGTCTTCCGTTTGAAAAAAAACACATTAACGCCTACACAATCAAAATAAAATTTTCTTCCAGGATAATAAGAATGCATGTAAAAATATCTGTGTTAATACATTATAAAATTGCAATTATATGCAGAACGAAAAAGCACACGTCATTACT
+
@<CCCFD9-;-E9CFGFG9E@<EDFFFGC8C@8F9,CEGGGEGGGFFFF9CEAED,6@@@D8,C8E7C,CDFFGGGFG8FE,CE8FGGG,,C,:<FDEE,,,:B?C=F,,,5C<=B5,5BF+44?,,BE,B,FCC8:,,,,+C,,:DD,:B<?,,,7@B,,,3,3@,,,,7C>,=,,8>F=@C@33,,,3,3,@;7,7=,,73,,,77E,@,,,,,,7,,,22,,;2,,,1*=:*4*8?,,,9,3**++14
@M03495:532:000000000-M42H9:1:1103:21921:18221 1:N:0:ACAGGAAA+TAGACAAT
GTCAGCATGTGAGCTTTGGTGCCGCCCTGGTTTATCAACGGCAAAATATAGATCGGAAGAGCACACGTCTGAACTCCAGTCACACAGGAAAATCTCGTATGCCGTCTTCTGCTTGAAAAAAAAAAAACAAAACAAATAGACAATACAACATTTCTTCTACGATATCCATCATCAAACCTTAGCCAGATACACCCTCACCTCACTCTACCCACATATCACCACTGTTACGACAACCCATATCACGTAATCAC
+
CCCCCGGGGGGGGGGGGGGGGGGGGGGGGGGGGGGGGGGGGGGGGGGGGGGGGGGGGGGGGGGGGGGGGGGGGGGGGGGGGGGGGGGGGGGGFGGGGGGGGGGGGGGFFGGGGGGGGGGGGGGGG7>+,3,,,,:,,,,,,,3,,,,,3:,,,:,,C,,@+C+++,,,,33,,,,,,*,,,73,,3,,,,,75**652>,6,2?C,<,?,,**,,,,7,6>>+5++++***3**/==*67+>+*****20+
@M03495:532:000000000-M42H9:1:1103:14673:18277 1:N:0:ACAGGAAA+TAGACAAT
GTCAGCATGTGAGCTTTGGTCCAGCCTGAGTCCCTGGTTTATCAACGGCAAAATATAGATCGGAAGAGCACACGTCTGAACTCCTGTCACACAGGAAAATCTCGTATGCCGTCTTCTGCTTGAAAAAAAAAAAAAAAAAAAAAAGAGATAAATACAAACAGAGGGAAGCATCAAAGAAACACCCAAAAAACCACTACCGTTAGTGCAATTGAAATGTCTACGGTGACACATTCACAGCGAGTCGAGACATG
+
CCCCCGGGGGGGGGGGGGGGGGGGGGGGGGGGGGGGGGGGGGGGGGGGGGGGGGGGGGGGGGGGGGGGGGGGGGGGGGGGGGGGGGGGGGGGGGGGGGGEEGGGGGGGGGGGGGGGGGGGGGGGGGGGGGGG@+8+36++33***3,>,,88,,,,,7,,,,,*6*3*,,,,7,,,3,,,,,111**4***4**+,,24*4*4++32+3++0+33++++++*****++2*++0++++***/**2;**2*++
@M03495:532:000000000-M42H9:1:1103:17491:18312 1:N:0:ACAGGAAA+TAGACAAT
GTCAGCATGTGAGCTTTGGAGGGCAAGAAGTGGTTGTGACATTGCTATGGCAGCTAGAGCTGGTTTATCAACGGCAAAATATAGATCGGAAGAGCACACGTCTGAACTCCAGTCACACAGGAAAATCTCGTATGCCGTCTTCTGCTTGAAAAAAAAAAATTAACATCTGCGCATGTTCGTTGTCCACATACTGCGTCTAAAGAGAATCATAACCATACCGCTAATGGCACTTTGATCCTTACCGATACACC
+
CCCCCGGGGGFGGGGGGGGGGGGGGGGGGGFFGGGGGGGGGGGGGGGGGGGGGGGGGGGGGGGGGGGGGGGGGGGDGGGGGGGGGGGGGGGEFGGGGGGGGGGGGGFEFFGGFFGFGGGGFGGGGFEFGGGGGGGGGGGGGGDFFGGGGGGGEF@@F@+::,,9,,,7,,8++8+,,,+*36@,@,<,@,7,,71**>12,25,,,62?,,,,64,,,,1*1::++2**+0++21++5+59+**3*)*++:
@M03495:532:000000000-M42H9:1:1103:12336:18345 1:N:0:ACAGGAAA+TAGACAAT
GTCAGCATGTGAGCTTTGGTTTATCAACGGCAAAATATAGATCGGAAGAGCACACGTCTGAACTCCAGTCACACAGGAAAACCTCGTATGCCGTCTTCTGCTTGAAACAAAAAAGGCAATGTCCGCAATCCTTCTAGCGTCTCCCTCCGCCGCCCCTTCACCGTCCTCCGCCCCAGTCTCCTCGTCCTCGGCCACCACCTCCTCCTCTGCGCTCCCGGCGACCTCCGCCGGCGCGCTGACGCTCCTGTGCC
+
CCCCCFECFCEEF@GGFGFE<6CFFA<DCGFEEC@FFCACC<FFEGGGDCF@EEGGGG<FGGEFGGGGGGGDAEEDF@EFF,69EEF@@FFFG?:CF<FAAF<CE<F,C=C<,48+,:A=<E,?+>F>+B?D,,,,C,+++4,5,,:4+8++>=@F+,3,,8+,33+@,+8@+*35@C,EBFF:FE**>**<B**,,6*26<,,?CE,,,**143**4**:C?86A5*28*2****22/8*1*1/023+++
@M03495:532:000000000-M42H9:1:1103:18777:18346 1:N:0:ACAGGAAA+TAGACAAT
GTCAGCATGTGAGCTTTGGTTTATCAACGGCAAAATATAGATCGGAAGAGCACACGTCTGAACTCCAGTCACACAGGAAAATCTCGTATGCCGTCTTCTGCTTGAAAAAAAAAAAAAAAGAAAGCACGAGAAATACAACATACACAGCAAAACTGAGATATCGAACATAATGTGTAAATCACCACAGTGCGAATGTACTTGAAACAAGATGACAGACAAAAGCTGATAATAACAAAAACCAAGTAGGTGAT
+
CCCCCGGGGGGGGGGGGGGFGGGGGGGGGGGGGGGGGGGGGGGGGGGGGGGGGGGGGGGGGGGGGGGGGGGGGGGGGGGGGFGGGGGGGGGGGGGGGGGGGGGGGGFFGGGGGGF@>8++8,:,,3,+8+@+,,3,:3,:,,88,3,,,,,,,,7E,,,3:,*@F,>DA,,,,3,3,33,73,,*,2,2,****,,,,,,,7,,,,2,,,,,;+3<*+**3**++++5+++++++/***/*/*0++2++0+
@M03495:532:000000000-M42H9:1:1103:26385:18375 1:N:0:ACAGGAAA+TAGACAAT
GTCAGCATGTGAGCTTTGGAATTAGTAAATTCGTTGACGACAGAAGGAGCAAGATAACGACCACAGGGAGGCTGGTTTATCAACGGCAAAATATAGATCGGAAGAGCACACGTCTGAACTCCAGTCACACAGGAAAATCTCGTATGCCGTCTTCTGCTTGAAAAAAAAAAGTGCCAGCAGCCGCGGTAATACGGAGGATCCGAGCGTTATCCGTATTTATTGGGTTTAAAGGGATCGTAGGCGGACGCTTA
+
CCCCCGDEFCFCFDFEFGGGGCEGGGGFAC@EFE,6CCF@CFGGGGGCFEGFEG?FEFCCGGCGEFGCGGGEGGGFG@CFGDGGGGEEC<C?FFGFAEFEEDF:FF=8CFFCADFGAFBB?FG@?A?FEFGGCFE<BFBFFDDEDFA?>+=BFF?FFCF<:A9?FG+63++37,=@DD7,:DCGGDF7F,,?<CEEE7,:C@E:*1:***<CE**3<B+>9+<:78:<C+<9*:*1;FD8C?D*:*7=C=2
@M03495:532:000000000-M42H9:1:1103:20585:18426 1:N:0:ACAGGAAA+TAGACAAT
GTCAGCATGTGAGCTTTGGTCCGCCTGGTTTATCAACGGCAAAATATAGATCGGAAGAGCACATGTCTGAACTCCAGTCACACAGGAAAATCTCGTATGCCGTCTTCTGCTTGAAAAAAAAAAAAAATACCAATAACATCAACAATAGAAATACATCCTCTTGCAGTATTACCTAAAACATTAAGATTTTATCCAAGAACATACAACACAAATTGCAGACGTTTACAGCCCAACAACAACTGAAAACACTC
+
CCCCCGFGGFGGGGGGGGCGGGGGGDGGGGGGGGG@FEGGGGGGGGGFGGFFGGGGGGGGGGGGGGGGG<FGGFFFGGFFFFGGGFGGGG,6CFGFGGGGCFGGGGGCFC<EFG@?AEGGD=++++88,,,:,5,,,558,,8,,83,C,C3,,,8:,,,:,73,,,,,:,,,,,,337,7,7E>,7,7,@9@,,,3,,,2,,,6,,,*6*,,,,,,71:4**,*,1,,*1=C*/3****+3*30+0**:*
@M03495:532:000000000-M42H9:1:1103:5469:18431 1:N:0:ACAGGAAA+TAGACAAT
GTCAGCATGTGAGCTTTGGACTCCTGACTGGTTTATCAACGGCAAAATATAGATCGGAAGAGCACACGTCTGAACTCCAGTCACACAGGAAAATCTCGTATGCCGTCTTCTGCTTGAAAAAAAAAAAAAATCCCCGTTTAACAACACTCACAATATTGCAGATATATATAGAAATCTATTGTCATCCATATTACACAAGCGACTAGTAGCAGCAGATGTTATTCAAATTCATCTTAAAAAGGTGGCTCAGC
+
CCCCCGGGGGGGGGGGGFGGGFGGGGGGGGGF<,FEFGGGGGGFGGFFGGGGGGGGGGGGGDGGGGGGGGGGGDGGGGGGGGFFGGGGGGGFF,,CFFGGCAEG@6>FGGGGGACFCEFGGGG@FE4++83,,,+++,:8,,,8:333B,3,:,,8,,,,,,7=3=,@==,3,,3@,,@,,,7,@7,,,3,,333,,*6,>:8*>2?,4,,<,,,46,,?9>,B,,,,,>@E9B+1++20**2+*0*500+
@M03495:532:000000000-M42H9:1:1103:10399:18439 1:N:0:ACAGGAAA+TAGACAAT
GTCAGCATGTGAGCTTTGGGGAGGGTGGTTTATCAACGGCAAAATATAGATCGGAAGAGCACACGTCTGAACTCCAGTCACACAGGAAAATCTCGTATGCCGTCTTCTGCTTGAAAAAAAAAAAAAAAAAAAAAAAAAACGAAAACACGAATCCCACACAGAATCAAACAAGCTCACAAACGGAGCAACAAAAAGTAGAATAGCAAAACTAAAACTATTAGATCAGTGATAGTAATCCAAGAACTGCACAA
+
CCCCCGGGGGGGGGGGGGGGGFGGGGGGGGGGGGGGGGGGGGGGGGGGGGGGGGGGGGGGGGGGGGGGGGGGGGGGGGGGGGGGGGGGGGEDGGGGGGGGGGGGGGGGGGGGGGGGGGGGGGG@+8+6=+@+*5***1***41*4,***11*87,,+4***5,,,,,,?**+*++0++2/********0***12*+++3+3++++++**++++++33++++++2+++++++++2+2+++++2**++*+30*
@M03495:532:000000000-M42H9:1:1103:24732:18470 1:N:0:ACAGGAAA+TAGACAAT
GTCAGCATGTGAGCTTTGGTCCAGCCTGAGTCCTGGTTTATCAACGGCAAAATATAGATCGGAAGAGCACACGTCTGAACTCCAGTCACACAGGAAAATCTCGTATGCCGTCTTCTGCTTGAAAAAAAAAAAAACAATACCACAACTGCACTCAAGCACTCCGTTACCAAATCCCTATAATATTAAGCACCTAAAAACACCCCACCAACACTTCCAGACCACCTACTCCCTACTTCCGCCACAACTAACAC
+
CCCCCGGGGGGGGGGGGGGGGGGGGGGGGGGGGGGGGGGGGGGGGGGGGGGGGGGGGGGGGGGGGGGGGGGGGGGGGGGGGGGGGGGGGGGGGGGGGGFEGGGGGGEEFGGGGGGGGGGGGGGGGGGGGGG78++38,:,,55,::,,83,,,6,,3>,,,,+8,3@,,:,3,5,,,,,73,,,,7,3,,,,@,,,,*,,**46**22***,,,,,,7***3*4+8+++3*+/21++11***2=*+*3+++
@M03495:532:000000000-M42H9:1:1103:21895:18485 1:N:0:ACAGGAAA+TAGACAAT
GTCAGCATGTGAGCTTTGGTCCAGCCTGAGTCCTGGTTTATCAACGGCAAAATATAGATCGGAAGAGCACACGTCTGAACTCCAGTCACACAGGAAAATCTCGTATGCCGTCTTCTGCTTGAAAAAAAAAATAACAGAAGTGAGAAATAGCTTAGCAGAAAAAAAGTTTGAATTATGGCGAGAAATAAAAGTCTGAAACATGCTTAAACTCCTAAGCAGAAAACCTACCGCGCTTCGCTTGACCAACCACT
+
CC<BCGGGGGGDFGGGFACGFFGFGGFFAFCEFFFDCDDFFGGEGGCGGGFGGFGGFDFGGGGGG<FDAEFFCFGFEEFDFDEGFGFGFFFFC@@FGGFCAECFFFE,6@FFF=,9?FFEC4CF?E++8F+,C?B9?EFC,C,,,,,5:5DD99,,C,>8B,,@>+F,,C3<,@<;C7A@+C:@F@C,>@,7,,@,7<,?,,,6?,;D95D,?,2,<,=2,:,452<E,:**/*78585:***+0=>8*/+
@M03495:532:000000000-M42H9:1:1103:7584:18520 1:N:0:ACAGGAAA+TAGACAAT
GTCAGCATGTGAGCTTTGGAATTAGCTGGTTTATCAACGGCAAAATATAGATCGGAAGAGCACACGTCTGAACTCCAGTCACACAGGAAAATCTCGTATGCCGTCTTCTGCTTGAAAAAAAAAAAACGACAAAGTACAAATTAACAACCGGAACGGACGGCCAGCTGAATGTGCCAGTCCCCGACAACTTCATGCAGGGCAAGGTGCACGTTAGGAAGCATCGTGACCCCAATACGTCGATTCTGCTGAGG
+
CCCCCGFGGGGGGGGGGGGGGGGGGGGGGGGGGGGGFGGGGGGGGGGGGGGGGGGGGGGGGGGGGGGGGGGGGGGGGGGGGGGGGGGGGGG<,EFGFGGGGGGGGFDFGGGF9EE@FGCFGGE:@+++++++,,55,<B,,,,,:,,,+++86+3++335*****33,>,,7,3,7,,7,7>**41*22223,,,,7+*1***1+5++5**+3**++4*+++*1*+:78****++*+**11+*3A7:++**
@M03495:532:000000000-M42H9:1:1103:4507:18531 1:N:0:ACAGGAAA+TAGACAAT
GTCAGCATGTGAGCTTTGGAATTAGTAAATTCGTCGACGACAGAAGGAGCAAGATAACGACCACAGGGAGGCTGGTTTATCAACGGCAAAATATAGATCGGAAGAGCACACGTCTGAACTCCAGTCACACAGGAAAATCTCGTATGCCGTCTTCTGCTTGAAAAAAAAAAACACAACACCAGAATACAAATTAACGAATACAAGCCCGTATACATAGACAAAGAGCAAGCAATACAAAGTTATCATGCAGG
+
CCCCCGGGGGGGGGGGGAFGGGGGGGGGGGGGGGFDGGGGGGGGGGGGGGGGGGGGGGGGGGCGGGGGGGGGGGGGGGGGGGGGGGDGGFGGGFGGGGGGGGGGGFCEGGGGGGGGGGFGDFGGGGGFFFFGGGGGFEF<FGGGGGGFGEGFCGFFGGGGGGFFDGCEFGG*6,6:>D**>,2,7,,,,2:,,2,***,*4,,6,*1****++5++3,++**<?*++***2+++2>+:::+<*+2+?++<*
@M03495:532:000000000-M42H9:1:1103:15245:18534 1:N:0:ACAGGAAA+TAGACAAT
GTCAGCATGTGAGCTTTGGAGACTGGTTTATCAACGGCAAAATATAGATCGGAAGAGCACACGTCTGAACTCCAGTCACACAGGAAAATCTCGTATGCCGTCTTCTGCTTGAAAAAAAAAATGGAATACGTAAATGAAGGATGGTGTTAATTCCACTCCTCTACCGACTGGTAACACTACTGGTTATATTGACCATGCCGCTTCTCTTTGCACGATTAACCCTGATACCAATAAAATCCATAAACATATGT
+
CCCCCGGGGGGGGGGGGGGGGGGGGGGGGFGGGGGGGGGGGDGGGGGFFEGGGGGGGGGGGGGGGF@FGGGCEFGGGGGGGEFCFFFFG8FGGGGGGGFC=FFFFCGDFFD8FE<EGGGGE,,,955E,=5,,:5,C9?<CDF+,C,B,F<,5?@9?3<?,,5AC+++3+,:,=>F,B7FF,<>@,EC;E;9E9773:,5>*>*6,,52,2;>84*>C?C,=,<,2=9,,4,<;=7,5=95+*++:*+4+1
@M03495:532:000000000-M42H9:1:1103:12651:18538 1:N:0:ACAGGAAA+TAGACAAT
GTCAGCATGTGAGCTTTGGAGGGCAAGGAGTGGTTGTGACTGGTTTATCAACGGCAAAATATAGATCGGAAGAGCACACGTCTGAACTCCAGTCACACAGGAAAATCTCGTATGCCGTCTTCTGCTTGAAAAAAAAAAAAAAAACAAAATGAAGAATAGTAAAAAGTAAAAAAGAAAGAAAAAAAAAAACTATAGAAAGCATAGTGAGAGGAGACAAGGAAGAGCAAGCTAAGGAACTTATATAGTATGTA
+
CCCCCGGGGGGGGGGGGGGGGGGGGGGGGGGGGGGGGGGGGGGGGGGGGGGGGGGGGGGGGGGGGGGGGGGGGGGGGGGGGGGGGGGGGGGGGGGGGGGGGGGGGEFGGGGGGGGGGGGGGGGGGGGGGGGGGGGGGG@888+8+@,<,3,,,,,8,,,,3,,,,5,7,=;,***>,5,,>,,*******27>,+,,,+++754?,3+++***************+**/0++00+**+32+0*++3*++++
@M03495:532:000000000-M42H9:1:1103:9283:18586 1:N:0:ACAGGAAA+TAGACAAT
GTCAGCATGTGAGCTTTGGAATTAGTAAATTCGTTGACGACAGAAGGAGCAAGATAACGACCACAGGGAGGGTGGTTTATCAACGGCAAAACATAGATCGGAAGAGCACACGTCTGAACTCCAGTCACACAGGAAAATCTCGTATGCCGTCTTCTGCTTGAAAAAAAAAAAAAACAAAAAAAAAGACGAATAAAACAGAACCAGAGTAAGAAAACAGACGAGAAAGAGAAATAACAATACATTAAAAAAGA
+
CCCCCGGGGGGGGGGGGGGGGGGGGGGGGGGGGGGGGGGGGGGGGGGGGGGGGGGGGGGGGGGGGGGGGGGGGGGGGGGGGGGGGGGGGGGGGGGGGGGGGGGGGGGGGGGGGGGGGGGGGGGGGGGGGGGGGGGGGEDGGGGGGGGGGGGGGGGGGGGGGGGGGGGGGG*5***53,,**4*1*1+****1,2+,4++7+*+*;*0++0+<*8;888*****1++**20+000++0++23+*0+0*+***
@M03495:532:000000000-M42H9:1:1103:27547:18616 1:N:0:ACAGGAAA+TAGACAAT
GTCAGCATGTGAGCTTTGGAGTGAAATCTCTTGTCTTAAGGAATAAAGGAAAAAGATTCCGTCGGAGGCTCGGTGCTCTACAGGTTCAACCTTTGTACTCTATTATTGTCTCACATTCCATCTCTTGTGAAAATATATTTGATTGGCTCTTCTGCAGGTTGTTTGCCAGGACTTTCCAAGACCTCCACTCGAAAACACAATACACTTTTTGGAAGCTGGACAACTATCTTCGTTTTTCAGAAACAGTGAAC
+
@C@CC@FFDD@FFCEAFAFGFFFFG9FF<FFFGGGCFGF<9E8FFEFCGGGGGFF@FF9F<EE:CEC7BE8F78BBEFFGGGDGGFEFGCF8FEEG9?EEGGCDGG<,,<EFGGGGFFFAFF,CEFCC5FFGGF?EF<?EG,C95B=F,:,5@FF9AA,5AFGGGC?EGF7FFGGGG99,A,FEFGGGD,D,A+3@@F8+CF,3DE,=;>8CEGG6DCFC8DFFGF7EFFFF9D>CFDGDCFGCGGC@:,2
@M03495:532:000000000-M42H9:1:1103:19442:18620 1:N:0:ACAGGAAA+TAGACAAT
GTCAGCATGTGAGCTTTGGAGTGAAATCTCTTGTCTTAAGGAATAAAGGAAAAAGATTCCGTCGGAGGCTCGGTGCTCTACAGGTTCAACCTTTGTACTCTATTATTGCCTCACATTCCATCTCTTGTGAAAATATATTTGATTGGCTTTTCTGCAGGTTGTTTGCCAGGACTTTCCAAGACCTCCACTAGAAAACACAATAAACTTTTTGGAAGCTGGACAACTATCTTCATTTTTCAGAAACAGTGAAC
+
CCCCCGGGGGGGGGGGGGGGGGGGGGGGGGGGGGGGGGGGGGGGGGGGGGGGGGGGGGGGGGGGGGGGGGGGGGGGGGGGGGGGGGGGGGGGGGGGGGGGGGGGGGGGGGGGGGGGGGGGGGGGGGGGGGGGGGGGGGGGGGGGGGGGGGGGGGGGGGGGGGGGGGGGGGGGGGGFGGGGGGGGGGGGGGGGGGGGGGGGGGGGGGGGGGGGGGGGGGGGGGGGGGGGGGGGGGGGGGGGGGGGGGGGGG,
@M03495:532:000000000-M42H9:1:1103:24342:18672 1:N:0:ACAGGAAA+TAGACAAT
GTCAGCATGTGAGCTTTGGTCCACCTGATCCTGGTTTACAACGGCAAAATATAGATCGGAAGAGCACACGTCTGAACTCCAGTCACACAGGAAAATCTCGTATGCCGTCTTCTGCTTGAAAAAAAAAAAAAAACAAAAGAGTGATACATAAATCGCATGTACGAACAACATGACCTACAAATAAATCAATTGTGCTCTCAGTGCTCGATACACCTGAGTTAATACTTCACGTTCTTATGCTTAGCAATGAG
+
CCCCCGGGGGGGGGGGGGGGGGGGGGGGGGGGGGGGGGGGGGGGGGGGGGGGGGGGGGGGGGGGGGGGGGGGGGGGGGGGGGGGGGGGGGGGGGGCEFGGGGGGGGGGGGGGGGGGGGGGGGGEGGGG@+6+3+,,,,,+,3,,33,,,,:B,:++333:38++,**,6,>>,,,73,63,,,,7,,,,,,,,,,,,7,?,,,=,7**,,:,,,2+*+12++1+++++3+2*04*+5<<7A++2+9+>+++
@M03495:532:000000000-M42H9:1:1103:17177:18686 1:N:0:ACAGGAAA+TAGACAAT
GTCAGCATGTGAGCTTTGGTCCAGCCTGAGTCCCTGGTTTATCAACGCAAAATATAGATCGGAAGAGCACACGTCTGAACTCCAGTCACACAGGAAAATCTCGTATGCCGTCTTCTGCTTGAAAAAAAAAAAACCACCGGCTAAATACATGCCAGGAGCAACGAAAAAACGGAGGCTGCAAGCGTTGTCCGGAGTTAATGGGAGTAAAGGGAGCGCAGACGGTAAGTCAAATTGTAAGTGTAAACCTCGGG
+
CCCCCGGGGGFGGGGFGGGGGGGGFEGG@@EFFFGFFEFFFGGGF@FCFEEGGFGGGDDFGGFGGFGGCGGGDFGGGFFGFFFFGGDC9FEBCEFEF=6CEFFFFFEE<CFGFGEFFG9E@FF,FFCEGGGEE+B=>+++8+B>,CC<,C9,B,,+++B+,,8++@:<*5***5**>,>,?9>*5**1,2**<*6,7,?:E++*1?2+3?8*;*B*3C*3:***2++333+332AFC+02+0*<+****/:
@M03495:532:000000000-M42H9:1:1103:14004:18691 1:N:0:ACAGGAAA+TAGACAAT
GTCAGCATGTGAGCTTTGGAGTGAAATCTCTTGTCTTAAGGAATAAAGGAAAAAGATTCCGTCGGAGGCTCGGTGCTCTACAGGTTCAACCTTTGTACTCTATTATTGCCTCACATTCCATCTCTTGTGAAAATATATTTGATTGGCTTTTCTGCAGGTTGTTTGCCAGGACTTTCCAAGACCTCCACTAGAAAACACAATAAACTTTTTGGAAGCTGGACAACTATCTTCATTTTTCAGAAACAGTGAAC
+
CCCCCGGGGGGGGGGGGGGGGGGGGGGGGGGGGGGGGGGGGGGGGGGGGGGGGGGGGGGGGGGGGGGGGGGGGGGGGGGGGGGGGGGGGGGGGGGGGGGGGGGGGGGGGGGGGGGGGGGGGGGGGGGGGGGGGGGGGGGGGGGGGGGGGGGGGGGGGGGGGGGGGGGGGGGGGGGGGGGGGGGGGGGGGGGGGGGGGGGGGGGGGGGDEGGGGGGGGGGGGGGGGGGGGGGGGGGGGGGGGGGGGGGGGG7
@M03495:532:000000000-M42H9:1:1103:23426:18714 1:N:0:ACAGGAAA+TAGACAAT
GTCAGCATGTGAGCTTTGGTCCACCTGATCCTGGTTTATCAACGGCAAAATATAGATCGGAAGAGCACACGTCTGAACTCCAGTCACACAGGAAAATCTCGTATGCCGTCTTCTGCTTGAAAAAAAAAAAAAGAAAAAGAAGCGCTACCTGACCTTGTCTCCAAATGCAAAAGTAAAGCATATCCTAGATCGTACGAACTCACGACTGAACTCCAGACCCCCAACCCAATCTCGTATGCCATCTTAGTCGT
+
CCCCCGGGGGGGGGGGGGGGGGGGGGGGGGGGGGFFFGGGGGGGGGFGGGGGGGGGGGGGGGGGGGGGGGGFGFGGGGFGGGGGGGGGGGGGGGGGCDFGGGEGGGGEEGGGGFGGGGGGGGGEGGGGE++8++:8,B3+B,,+++@+B3,>BD,37>,,,7:,,,3@C,:,,7,,,735@73,7;F,:;F7,6**6,1,,2,,****,4<,4,,4,*73*3*4=*=*;0214=**329;+1;+3+*<7**
@M03495:532:000000000-M42H9:1:1103:9522:18790 1:N:0:ACAGGAAA+TAGACAAT
GTCAGCATGTGAGCTTTGGACTCCTGACTGGTTTATCAACGGCAAAATATAGATCGGAAGAGCACACGTCTGAACTCCAGTCACACAGGAAAATCTCGTATGCCGTCTTCTGCTTGAAAAAAAAAATATTTATCGATGAGAGGTTGAACAAGATAAGCGCTGTAGGTTGTCTGCTTCGGAGTTTAACAAGGTTTGATACTTGTATGACTCGCCATAATCACAACTTTTGTTTGGATAACTTGTTTTTCATA
+
CCCCCGGGGGGGGGGGGGGGGGFGGGGGGGGGGGGGGGGGGGGGGGGGGGGGGGGGGGGGGGGGGGGGGGFGFGGGGGFGGGGGGGGGGGGGG,CEFFGGGFFGGGGGCFFFGGGGGGGGFFF@FE,:,95,,,+:8,8,,5+::,,,,8B,,5:55,@C+3CF,3:,3@<7,,,3,+8+@>,8D,,,,,57,@*@,7;,;,77E;,2?51*>B8>:7,,,2,1A<9?5=6,,14,,6++++1+**2@2++
@M03495:532:000000000-M42H9:1:1103:24221:18822 1:N:0:ACAGGAAA+TAGACAAT
GTCAGCATGTGAGCTTTGGAGTGAAATCTCTTGTCTTAAGGAATAAAGGAAAAAGATTCCGTCGGAGGCTCGGTGCTCTACAGGTTCAACCTTTGTACTCTATTATTGCCTCACATTCCATCTCTTGTGAAAATATATTTGATTGGCTTTTCTGCAGGTTGTTTGCCAGGACTTTCCAAGACCTCCACTAGAAAACACAATAAACTTTTTGGAAGCTGGACAACTATCTTCATTTTTCAGAAACAGTGAAC
+
CCCCCGGGGGGGGGGGGGGGGGGGGGGGGGGGGGGGGGGGGGGGGGGGGGGGGGGGGGGGGGGGGGGGGGGGGGGGGGGGGGGGGGGGGGGGGGGGGGGGGGGGGGFFGGGGGGGGGGGGGGDGGGGGGGGGGGGGGGGGG9FGGGGGGGGGGGGGGGGGGGGGGGGGGGGGGGGGGGGGGGGFGGGGGGFFGGGGGGGGGGGGGGGGGGGGGGGGGFGGGGGGGFCDCGGGFFGGGGGGGGGGGGGGGG9
@M03495:532:000000000-M42H9:1:1103:21688:18838 1:N:0:ACAGGAAA+TAGACAAT
GTCAGCATGTGAGCTTTGGTCCAGCCTGAGTCCTGGTTTATCAACGGCAAAATATAGATCGGAAGAGCACACGTCTGAACTCCAGTCACACAGGAAAATCTCGTATGCCGTCTTCTGCTTGAAAAAAAAAAAAAAAAAAAACATAAAATTGTCAAACACATAATGCAAACTAAAAGTATTACCTTATACTTATCTGAACCTATGCCTACATTTTCATACACATTACAGTAGCCATATGATGACATCGGTAA
+
CCCCCGGGGGGGGGGGGGGGGGGGGGGGGGGGGGGGGGGGGGGGGGGGGGGGGGGGGGGGGGGGGGGGGGGGGGGGGGGGGGGGGGGGGGGGGGGGGG,CFGGGGGGGGDGGGGFGGGGGGGGGGGGGGGGC4@3+>++@++,:3>,83,,8377@C:,,3,33@,,33,,3,,,,,,,,,,,7,72,<2,@,@27@,,*2622+25?6++5+5++2,+2+<++++3+++2+++3+++4+++*53+*****
@M03495:532:000000000-M42H9:1:1103:23864:18880 1:N:0:ACAGGAAA+TAGACAAT
GTCAGCATGTGAGCTTTGGAATTAGTAAATTCGTTGACTGGTTTATCAACGGCAAAATATAGATCGGAAGAGCACACGTCTGAACTCCAGTCACACAGGAAAATCTCGTATGCCGGCTTCTGCTTGAAAAAAAAAAAGTAACAGTCCTAAATAAGTAATACATGTCTAACCACGTGCCAGCAGCCGGCGTACCACGTAATTGACGAGCCTCATACGGAAGAATTGGGAGTATACAAGGAGGAGGCGGAGAT
+
CCCCC9CAFFFGGGFGGEGGGGGGGGGGGFGEGGGGGEFGACEFFGFGGGGGGCGGGDAFGG<FFCE@C@EFCGDCFDGGGGGGGGAFGGGGFGFGGGGGGGG,,CFGFFFGEDF+>FGCEED,<FF=<FCFDE+>@+:,58?,55:C?,A,:,,53,,77>,,,:,7:=,,+3+38<>@7,3>,C**35C7<,,**6,*6,,6*1***4,6=,22*****+02++12*3++1+4++3*3**/;=*)1*1*
@M03495:532:000000000-M42H9:1:1103:12961:18891 1:N:0:ACAGGAAA+TAGACAAT
GTCAGCATGTGAGCTTTGGAGTGAAATCTCTTGTCTTAAGGAATAAAGGAAAAAGATTCCGTCGGAGGCTCGGTGCTCTACAGGTTCAACCTTTGTACTCTATTATTGCCTCACATTCCATCTCTTGTGAAAATATATTTGATTGGCTTTTCTGCAGGTTGTTTGCCAGGACTTTCCAAGACCTCCACTAGAAAACACAATAAACTTTTTGGAAGCTGGACAACTATCTTCATTTTTCAGAAACAGTGAAC
+
<@CCCDEFFFEFCGGFGGG<CCEFGAFF<EEGFFAFFFDFGGGGDFAEGGGGGA;DGG,CE@EECCGGGA6CC@C@E@FFGGGGECCFD<EFFFFEDGDCF99CFA<,CAA,=CFCCG9?EFCFG?FDGFFGCCAEFFGGFDFE?4,:9=<FEFCFFGF9FF=EGGFGGGGGGF,;FFGFGGG:<<F8BDF?DAEGGF=>=:F9FG,3>>8B:FGGF@F::CDCGGCCD:EFFGGFFCFCG,*7:7D,?@,
@M03495:532:000000000-M42H9:1:1103:15318:18901 1:N:0:ACAGGAAA+TAGACAAT
GTCAGCATGTGAGCTTTGGAGGGCAAGAAGTGGTTGTGACATTGCATGGCAGCTAGAGCCAACTGGTTTATCAACGGCAAAATATAGATCGGAAGAGCACACGTCTGAACTCCAGTCACACAGGAAAATCTCGTATGCCGTCTTCTGCTTGAAAAAAAAAAAAGGGACCAATCCCTCAAAGGATCCATCTGGGCCTCGACCCCAGAAACTGGTCCCTACTTTGAAATCCCTACGACCACACGCCTCTCCAC
+
CCCCCGDGGFG<FFGEDFGGFGGGGGGGGGGCGEFGGGGFGGFFGFGGGGGGGGGGGGGFFGGGGGFEF<CAFGGGGGGGCFFFFGC@CFFGGGEGGGGGDGGFGF=9CECFGEGGGGGGGGGCGFFG9BBGGGGGGGGGEGF=?FEGFDFDE<,BFFG:F@+++8@+++,,67@,,6,7,,,,35,,>,,,,24*,*6111**1,,,,,6,,4+32,1+<++2=++2+0+5A8*/=****/)1;/***+2
@M03495:532:000000000-M42H9:1:1103:9887:18908 1:N:0:ACAGGAAA+TAGACAAT
GTCAGCATGTGAGCTTTGGTTTATCAACGGCAAAATATAGATCGGAAGAGCACACGTCTGAACTCCAGTCACACAGGAAAATCTCGTATGCCGTCTTCTGCTTGAAAAAAAAAAACAAAAAAAAAAAAGTGTACCAAAGAAATAAAACATTACAACCTGCTATTATATCGAAGACAACCATAATTAGCGTAGAAGACGAACAATAAATGAATCGTTGTCGTACGACAATCTGAACGATACACAACCTGTGA
+
CCCCCGGGGGGGGGGGGGGGGGGGGGGGGGGGGGGGGGGGGGGGGGGGGGGGGGGGGGGGGGGGGGGGGGGGGGGGGGGGG@FFGGGGGGGGGGGGGGGGGGGGGGGGGGGGGG>4:4::++>+8++8+,,,,,<,8,:,3:,3:,,,@:F>,,7,*53,,,,,,,,,33*,**,,,,167,,,7,2,*4**4,,4,6**1*+2+,+5+++5+<****0*3*3**/**3+++++3**/**02*/****0++
@M03495:532:000000000-M42H9:1:1103:24024:18926 1:N:0:ACAGGAAA+TAGACAAT
GTCAGCATGTGAGCTTTGGAGAACCCCTGAGTGCTGTAGTTACTGGTATGTACTTTCACTGGTTTATCAACGGCAAAATATAGATCGGAAGAGCACACGTCTGAACTCCAGTCACACAGGAAAATCTCGTATGCCGTCTTCTGCTTGAAAAAAAAAAACCATTAATGTTAAATATGCACACCTCTATTTGTTACCCCCACGGCTACTCTACATATTCGACGTTACTAGTGCTTATAGAATGGAATGTATGT
+
CCCCCGGGGGCGGFGGGFDGGGGGGGGGCEFGGFG9FDGGGGGFFGGGGGGGGGGGFEFFGG6CEFGGGGFGGGGGGFGFGGGGGGGGGGGGGGGGGGGGGFFGGGFFGGFGE9F6F,CCC=FF<FCFGGCFGFFE?F?FFFEGFFEF<<<=:FB:C++8,,38:C,3,,,@,,7,7,,,833,,8,8=,,8,,,,*3@****4*2,,6,,,6@;5;6,**4*,*,4,4,451,,,>99>1+0++33++++
@M03495:532:000000000-M42H9:1:1103:18899:18942 1:N:0:ACAGGAAA+TAGACAAT
GTCAGCATGTGAGCTTTGGAGACTGGTTTATCAACGGCAAAATATAGATCGGAAGAGCACACGTCTGAACTCCAGTCACACAGGAAAATCTCGTATGCCGTCTTCTGCTTGAAAAAAAAAAAAAAAAAAAATAGAGAAAAAAACACAGAAATCGATAGAAACAACAAAGAGAGCAAATAAACAGACGAAGCAGTAAACGCCGAGAGCACCCAAGAACAACAAAGTACTCATAGCTAGGACAGAAGCACAAC
+
CCCCCGGGGGGGGGGGGGGGGGGGGGGGGGGGGGGGGGGGGGGGGGGGGGGGGGGGGGGGGGGGGGGGGGGGGGGGGGGGGGGGGGGGFFGGGGGGGGGGGGGGGGGGGGGGGGGGGGGGG@84+8@+@C+,,,,,<<,,3***,,,,33,,,*,,,1,,,5,6,,343,,4*6,,,,,,,,,++2*****,+2+7,,******/**+2//**22**2**/2**++++++33+032+*3+*/*3++0*0*/
@M03495:532:000000000-M42H9:1:1103:27309:18950 1:N:0:ACAGGAAA+TAGACAAT
GTCAGCATGTGAGCTTTGGAATTAGGGTGGTTTATCAACGGCAAAATATAGATCGGAAGAGCACACGTCTGAACTCCAGTCACACAGGAAAATCTCGTATGCCGTCTTCTGCTTGAAAAAAAAAAAACAAACACATTATAACCTCTATAAGATATAGTGACGTATCAGATACAAAACAAAATCCAATACTTGTAAACATCATCCTTAATTAACCTTACCTAAGCGTTAAAGTTCATACTACACTGAATCAC
+
CCCCCGGGGGGGGGGGGGGGGGGGGGGGGGGGGGGGGGGGGGGGGGGGGGGGGGGGGGEGGGGGGGGGGGGGGGGGGGGGGGGGGGGGGGGG?FGGGGGGGGGGGGGFGGGGGGFFFGGGGGGGG4+8,,8,,,,:,,,,5<,,,,,,,,,,8C,,,,,3,+6+,,:,@,3,,,,,,,333,,,,,7,37,,77,,374,5,2,,,,,,,62,,,,,,,,5,,2**4**,,1,2,41+++5+03++*+12+
@M03495:532:000000000-M42H9:1:1103:9131:18958 1:N:0:ACAGGAAA+TAGACAAT
GTCAGCATGTGAGCTTTGGATTAGTAAATTCGTTGACGACAGAAGGAGCAAGATAACGACCACAGGGAGGGTGGTTTATCAACGGCAAAATATAGATCGGAAGAGCACACGTCTGAACTCCAGTCACACAGGAAAATCTCGTATGCCGTCTTCTGCTTGAAAAAAAAAAAACACTATACAAAAAAAAAGTCAAAGCATGCTATGAACAAAAAGAGATACACATGACCATATCACTAAGCAGATAACACAAC
+
CCCCCGFGGGGFFFGGGGGFGFFGGGGGGGGGGGGGGGGGGGGGGGGGGGGGGGGGGGGGGGGGGGGFGGGGGGGGGGDGGGGGGGGGGGGGGGGGGGGGGGGGGGGGGGGGGGGGGGGGGGGGGGGGGGFGGGGGGFFFFFGGGGGGGGGGGGGGGDEGGGGGGEGGG5@*6,3,>B,,,32@4*=**,,,,,++5,5,+,+++,2+**2*****2,+5++30<300+++02++0+3*30**+0+*+:**
@M03495:532:000000000-M42H9:1:1103:4880:18984 1:N:0:ACAGGAAA+TAGACAAT
GTCAGCATGTGAGCTTTGGATGGTTCTGGTTTATCAACGGCAAAATATAGATCGGAAGAGCACACGTCTGAACTCCAGTCACACAGGAAAATCTCGTATGCCGTCTTCTGCTTGAAAAAAAAAAAAACTTATATTCATCAATGAATCTCGCTATGTCTGATATGCAAAAAACAGCAGACGAGCCACCCGTTAGTAAAACCACTTACTCTCGTACTCTACAGCATTACCTGTGGGATAGAATATAAAATAAA
+
CCCCCGGGGGGGGGGGGGGGGGGGGGGGGGGGGGGFGGGGGGGGGGGGGGGGGGGGGGGGGGGGGGGGGGGGGGGGGGGGGGGGGGGGGGGFGGGGGGGGFGGFGGFGGFGGGF@@EFGFGGGD7++8,,5,,,8C<,,,59,,,,<,,,++8+,3,,8,,C,,,,,,:++3,,,,,,,5***53,,6*6,*17,,,,,*,*2,,,2?,,**6;*+5,++++*2++++++1+***+05+++5++++2++24
@M03495:532:000000000-M42H9:1:1103:7036:19013 1:N:0:ACAGGAAA+TAGACAAT
GTCAGCATGTGAGCTTTGGAGTGAAATCTCTTGTCTTAAGGAATAAAGGAAAAAGATTCCGTCGGAGGCTCGGTGCTCTACAGGTTCAACCTTTGTACTCTATTATTGCCTCACATTCCATCTCTTGTGAAAATATATTTGATTGGCTTTTCTGCAGGTTGTTTGCCAGGACTTTCCAAGACCTCCACTAGAAAACACAATAAACTTTTTGGAAGCTGGACAACTATCTTCATTTTTCAGAAACAGTGAAC
+
CCCCCGGGGGGGGGGGGGGGGGGGGGGGGGGGGGGGGGGGGGGGGGGGGGGGGGGGGGGGGGGGGGGGGGGGGGGGGGGGGGGGGGGGGGGGGGGGGGGGGGGGGGGGGGGGGGGGGGGGGGFGGGGGGGGGGGGGGGGGGGGGGGGGGGGGGGGGGGGGGGGGGGGGGGGGGGGGGGGGGGGGGGGGGGGGGGGGGGGGGGGGGGFDEGGGGGGGGFGGGGGGGGGGGGGGGGGGDFCGFGGGGGGGGG?
@M03495:532:000000000-M42H9:1:1103:15267:19044 1:N:0:ACAGGAAA+TAGACAAT
GTCAGCATGTGAGCTTTGGAATTAGTAAATTCGTTGACGACAGAAGGAGCAAGATAACGACCACAGGGAGGGTGGTTTATCAACGGCAAAATATAGATCGGAAGAGCACACGTCTGAACTCCAGTCACACAGGAAAATCTCGTATGCCGTCTTCTGCTTGAAAAAAAAAAAAGAAGTAAACAAAAAAAGCTAAATACAATACCTCATGCATTCAAATCATTACAAGGATGACAGTAACTAAAAAACACCAA
+
CCCCCGGGGFGGGGGGGGGGGGGGGGGGGGGGGGFFGGGGGGGGGGGGGGGGGGGGGGGGGGGGGGGGGGGGGGGEGGGGGGGGGGGGGCFGGGFGGGGGGGGGGGGGGGGGGGGGGGGGGGGGGGGGGGGDGGGGG?EFFGGGGGGGGEGFGGGGGGGGGCGGGGGGGE35666,,,,7,7,>><*C*,,3,,,7,,27+,+23,++++5+++++2,2++5<5++*3++++++++++++++:+*2/****
@M03495:532:000000000-M42H9:1:1103:18497:19048 1:N:0:ACAGGAAA+TAGACAAT
GTCAGCATGTGAGCTTTGGAGTGAAATCTCTTGTCTTAAGGAATAAAGGAAAAAGATTCCGTCGGAGGCTCGGTGCTCTACAGGTTCAACCTTTGTACTCTATTATTGCCTCACATTCCATCTCTTGTGAAAATATATTTGATTGGCTTTTCTGCAGGTTGTTTGCCAGGACTTTCCAAGACCTCCACTAGAAAACACAATAAACTTTTTGGAAGCTGGACAACTATCTTCATTTTTCAGAAACAGTGAAC
+
CCCCCGGGGGGGGGGGGGGGGGGGGGGGGGGGGGGGGGGGGGGGGGGGGGGGGGGGGGGGGGGGGGGGGGGGGGGGGGGGGGGGGGGGGGGGGGGGGGGGGGGGGGGGGGGGGGGGFGGGGGGGGGGGGGGGGGGGGGGGGGGGGGGGGGGGGGGGGGGGGGGGGGGGGGGGGGGGGGGGFGGGGGFGGGGGGGGGGGGGFEGGGFGGGGGEFGGGGGGGGGGGGGGGGGGGGFGGGGGFGGGGGFGGGG,
@M03495:532:000000000-M42H9:1:1103:22828:19080 1:N:0:ACAGGAAA+TAGACAAT
GTCAGCATGTGAGCTTTGGAGTGAAATCTCTTGTCTTAAGGAATAAAGGAAAAAGATTCCGTCGGAGGCTCGGTGCTCTACAGGTTCAACCTTTGTACTCTATTATTGCCTCACATTCCATCTCTTGTGAAAATATATTTGATTGGCTTTTCTGCAGGTTGTTTGCCAGGACTTTCCAAGACCTCCACTAGAAAACACAATAAACTTTTTGGAAGCTGGACAACTATCTTCATTTTTCAGAAACAGTGAAC
+
CCCCCGGGGGGGGGGGGGGGGGGGGGGGGGGGGGGGGGGGGGGGGGGGGGGGGGGGGGGGGGGGGGGGGGGGGGGGGGGGGGGGGGGGGGGGGGGGGGGGGGGGGGGGGGGGGGGGGGGGGGGGGGGGGGGGGGGGGGGGGGGGGGGGGGGGGGGGGGGGGGGGGGFGGGGGGGGGGGGGGGGGGGGGGGGGGGGGGGGGGGGGGGGGGGGGGGGGGGGGGGGGGGGGGGGGGGGGGGGGGGGGGGGGGG7
@M03495:532:000000000-M42H9:1:1103:16202:19100 1:N:0:ACAGGAAA+TAGACAAT
GTCAGCATGTGAGCTTTGGAGTGAAATCTCTTGTCTTAAGGAATAAAGGAAAAAGATTCCGTCGGAGGCTCGGTGCTCTACAGGTTCAACCTTTGTACTCTATTATTGCCTCACATTCCATCTCTTGTGAAAATATATTTGATTGGCTTTTCTGCAGGTTGTTTGCCAGGACTTTCCAAGACCTCCACTAGAAAACACAATAAACTTTTTGGAAGCTGGACAACTATCTTCATTTTTCAGAAACAGTGAAC
+
CCCCCGGGGGGGGGGGGGGGGGGGGGGGGGGGGGGFGGGGGGGGGFGGGGGGGGGGGGFGGGGGGGGGGGGGGGGGGGGGGGGGGGGGGGGGGGGGGGGGGGGGGGGGGGGGGGGGGGGGGGGCFGGGGGFFGGGGGGGGGGGGGGGGGGGGGGGGGGGGGGGGFGGGGFFGGGGFGGFGGGGGGDGGAFFGGGGGGGGGGGGGGGGGGGGGGGFGFGGGGGGGGGGGGGGGGGGGGGGGGGGGGFGFGG9
@M03495:532:000000000-M42H9:1:1103:3048:19100 1:N:0:ACAGGAAA+TAGACAAT
GTCAGCATGTGAGCTTTGGAGTGAAATCTCTTGTCTTAAGGAATAAAGGAAAAAGATTCCGTCGGAGGCTCGGTGCTCTACAGGTTCAACCTTTGTACTCTATTATTGCCTCACATTCCATCTCTTGTGAAAATATATTTGATTGGCTTTTCTGCAGGTTGTTTGCCAGGACTTTCCAAGACCTCCACTAGAAAACACAATAAACTTTTTGGAAGCTGGACAACTATCTTCATTTTTCAGAAACAGTGAAC
+
CCCCCGGGGGGGGGGGGGGGGGGGGGGGGGGGGGGGGGGGGFGGGGGGGGGGGGGGGGGGGGGGGGGGGGGGGGGGGGGGGGGGGGGGGGGGGGGGGGGGGGGGGGGFGAFGGGGGGGFGGGGGGGGGGGGGGGGGGGGGGGGGGGGGGGGGGGGGGGGGGGGGGGGGGGGGGGGGGGCDFFFGGGGGGFGGGGGGGGGGGGGGGFCGGGGG6EFFGGGGGGGGGGFGFAFFGGGGGGCFEFGGGFGGGG7
@M03495:532:000000000-M42H9:1:1103:25836:19198 1:N:0:ACAGGAAA+TAGACAAT
GTCAGCATGTGAGCTTTGGAATTAGTAAATTCGTTGACGACAGAAGGAGCAAGATAACGACCACAGGGAGGGTGGTTTATCAACGGCAAAATATAGATCGGAAGAGCACACGTCTGAACTCCAGTCACACAGGAAAATCTCGTATGCCGTCTTCTGCTTGAAAAAAAAAAATAAAAATAAACATGACAAAACAACAAGAAATCCCATCAAAGAAAAACTTCATAAAAGCATTACGACTCACTCCAGTAGAA
+
CCCCCGGGGGGGGGGGGGGGGGGGGGGGGGGGGGGGGGGGGGGGGGGGGGGGGGGGGGGGGGGGGGGGGGGGGGGGGGGGGGGGGGGGGGGGGGGGGGGGGGGGGGGGGGGGGGGGGGGGGGGGGGGGGGGGGGGGGAFFGGGGGGGGGGGGGGGGGGFGGGFGGGGGEG*,7,3@3,77,,?<,,,2,,,,,,66==,,4,,,,2,,,,26,+*23*+++2+5++++*++5++*/**/0>++3++*+++3
@M03495:532:000000000-M42H9:1:1103:7758:19229 1:N:0:ACAGGAAA+TAGACAAT
GTCAGCATGTGAGCTTTGGAATTAGTAAATTCGTTGACGACAGAAGGAGCAAGATAACGACCACAGGGAGGGTGGTTTATCAACGGCAAAATATAGATCGGAAGAGCACACGTCTGAACTCCAGTCACACAGGAAAATCTCGTATGCCGTCTTCTGCTTGAAAAAAAAAAAAATAAAAATAGTAAACACCAAATACAGAAATCACACAACGAAAGAGAGCACTCATCTATGACATCTACCACCACATATCA
+
CCCCCGGGGGGGGGGGGGGGGGGGGGGGGGGGGGGGGGGGGGGGGGGGGGGGGGGGGGGGGGGGGGGGGGGGGGGEGGGGGGGGGGGGGGGGGGGGGGGGGGGGGGGGGGGGGGGGGGGGGGGGGGGGGGGGGGGGGFFGGGGGGGGGGGGGGGGGGGGGGGGGGGGGGG551,,,7,,,3,,,@,,2,**36,6,,,,,,,6,4,2=*4***1*?*+**3*0+*+++5+:+++2+0+<+2+1****++2+
@M03495:532:000000000-M42H9:1:1103:11487:19256 1:N:0:ACAGGAAA+TAGACAAT
GTCAGCATGTGAGCTTTGGTTTATCAACGGCAAAATATAGATCGGAAGAGCACACGTCTGAACTCCAGTCACACAGGAAAATCTCGTATGCCGTCTTCTGCTTGAAAAAAAAAAAATGAGCCAATATTTAAGATTCCAATTAGGAAATTCATCTCCGAAAACAAGACCCAAGCAACATAACCGTCCACTTTTCTGACTCCCCAGCTCTGCACACTACATGAATTCATTAAGTTACGAGTACCAACGTGAAC
+
CCCCCF9FGCF<@@EFGGGFGGGGGGFFGGGCGFDFGFGGGGGGCEEEGFGGGG<FGGGGFFFFGGGGFGGGFFBEFGDFG,9EFGGGGGFGGBE8FFGFCGFGD8FC,@FF7:@+,,,,,,,4,,,,C,5,<B,,C,5C5,,:A,B,BC,,,C,8+++8>,@,D8=,,3+,+:,>,,,,@,**6F*,,,,3,,622,2?,*,6,7?D,,4,?,,,42=,4,,,,21?9,,>++=/=*:F+1++321/=5+
@M03495:532:000000000-M42H9:1:1103:3604:19310 1:N:0:ACAGGAAA+TAGACAAT
GTCAGCATGTGAGCTTTGGATGGTTCTGGTTTATCAACGGCAAAATATAGATCGGAAGAGCACACGTCTGAACTCCAGTCACACAGGAAAATCTCGTATGCCGTCTTCTGCTTGAAAAAAAAAACAATGCGAAGACGTGAATAACTTTAATGACTTACATGGTATCCATGCCCAACAATCGTCCGTGCTGCCCCTCATATGAATGTTTACAAAAAGACTTACAAGCGTAAATAAGTAACTTGTAGTAGTGT
+
CCCCCGFGGGGGGFFGGGGGGGGGFGGGDFGGGGGFFFGGGG@FFGGFEFGGGFGGGGGCEFGGFCFGGGGGGGGGGGCFFGGGGGGGGGG96EEGFEFC<CFGGGGGGGF9<C<CFCGGGFEC+,A,,,++66+,4++3+<<,,,,,:5,5,C,,?>,,3,@,3@FC,=,=,:>++,:5>D,3333*3,,,36*66?;,6@22,75,,,?,?,:**6,?,?,4,,*6:**,4B++++2+++;++++3<61
@M03495:532:000000000-M42H9:1:1103:14647:19372 1:N:0:ACAGGAAA+TAGACAAT
GTCAGCATGTGAGCTTTGGAGTGAAATCTCTTGTCTTAAGGAATAAAGGAAAAAGATTCCGTCGGAGGCTCGGTGCTCTACAGGTTCAACCTTTGTACTCTATTATTGCCTCACATTCCATCTCTTGTGAAAATATATTTGATTGGCTTTTCTGCAGGTTGTTTGCCAGGACTTTCCAAGACCTCCACTAGAAAACACAATAAACTTTTTGGAAGCTGGACAACTATCTTCATTTTTCAGAAACAGTGAAC
+
CCCCCGGGGGGGGGGGGGGGGGGGGGGGGGGGGGGGGGGGGGGGGGGGGGGGGGGGGGGGGGGGGGGGGGGGGGGGGGGGGGGGGGGGGGGGGGGGGGGGGGGGGGGGGGGGGGGGGGGGGGGGGGGGGGGGGGGGGGGGGGGGGGGGGGGGGGGGGFGGGGGGGGGGGGGGGGGGGGGGGGGGGGGGGGGGGGGGGGGGGGGGGGGGGGGGGGGGGGGGGGGGGGGGGGGGGGGGGGGGGFGGGGGGGG:
@M03495:532:000000000-M42H9:1:1103:17410:19427 1:N:0:ACAGGAAA+TAGACAAT
GTCAGCATGTGAGCTTTGGAGTGAAATCTCTTGTCTTAAGGAATAAAGGAAAAAGATTCCGTCGGAGGCTCGGTGCTCTACAGGTTCAACCTTTGTACTCTATTATTGCCTCACATTCCATCTCTTGTGAAAATATATTTGATTGGCTTTTCTGCAGGTTGTTTGCCAGGACTTTCCAAGACCTCCACTAGAAAACACAATAAACTTTTTGGAAGCTGGACAACTATCTTCATTTTTCAGAAACAGTGAAC
+
CCCCCGGGGGGGGGGGGGGGGGGGGGGGGGGGGGGGGGGGGGGGGGGGGGGGGGGGGGGGGGGGGGGGGGGGGGGGGGGGGGGGGGGGGGGGGGGGGGGGGGGGGGGGGGGGGGGGGGGGGGGGGGGGGGGGGGGGGGGGGGGGGGGGGGGGGGGGGGGGGGGGGGGGGGGGGGGGGGGGGGGGGGGGGGGGGGGFGGGGGGFGGGGGGGGGGGGGGGGGGGGGGGGGGGGGGFGGGGGGGGGGGGGGGG,
@M03495:532:000000000-M42H9:1:1103:26139:19445 1:N:0:ACAGGAAA+TAGACAAT
GTCAGCATGTGAGCTTTGGTCCAGCCTGAGTCCTGGTTTATCAACGGCAAAATATAGATCGGAAGAGCACACGTCTGAACTCCAGTCACACAGGAAAATCTCGTATGCCGTCTTCTGCTTGAACAAAAAAAAAATGACACCAAACTACACACTCGCAACAACGTGAAAACGTATAAGACAAGCCAACCCCATACATCATGACAGTAAACGTCGAACAGTTGTAATGCCAAACTCACAGCGACAGAACTCAT
+
CCCCCGGGGGGGGGGGGGGGGGGGGGGGGGGGGGGGGGGGGGGGGGGGGGGGGCFGGGFGGGCFEGGGGGGGGGGGGGGGGGGGGGGGGGGEGGGGCFFFGCECCFCEGFGECFGGGG9<EFF,CFFGGGC++88,?,,,4:4,+,:,,,5+,,++83+,,,+++,:3,,+5,,,,,,:>,,,*,,6*6*36,?,,,,,,,,,64,56,:,6:*6C5,1,,,,,++++5+**++++5+**3*1**+*11++
@M03495:532:000000000-M42H9:1:1103:4448:19515 1:N:0:ACAGGAAA+TAGACAAT
GTCAGCATGTGAGCTTTGGAGGGTGGTTTATAACGGCAAAATATAGATCGGAAGAGCACACGTCTGAACTCCAGTCACACAGGAAAATCTCGTATGCCGTCTTCTGCTTGAAAAAAAAAAAAGGAAAATATCATATACCCACAAACAGTATTCAATCAAACGAACTTACACACTACGATCCCTTGAGTAATTGTAGCCTCGACTATATTATGTAACCCGACATACATACACAAAATGAATTAAACTTAGAT
+
CCCCCGGGGGGGGGGGGGGGGDGGGGEGGGGGGGGEE7FGGGGGGGGGGGGGGGGGGGGGGGFGGGGGGGGGGGFGGGGGGGGGGGGC@EEFGGGGGGGEDFGGGGGF?<FDFGGGE7CG++8+,:?38,,,,,<,8,,8,+8,83,,:,8,,,73373,,+3+53,,,3,,83,3*333*,,,332,772,,,6,2,2211**:,,,,42,,2,26,44=*89+?+++++0**/+++1++1+++4+0421
@M03495:532:000000000-M42H9:1:1103:12018:19584 1:N:0:ACAGGAAA+TAGACAAT
GTCAGCATGTGAGCTTTGGTCCACCTGATCCTGGTTTATCAACGGCAAAATATAGATCGGAAGAGCACACGTCTGAACTCCAGTCACACAGGAAAATCTCGTATGCCGTCTTCTGCTTGAAAAAAAAAACACAAACATAAATCACTAGTCAGCAACCAATAAACACGCCAGATCATGATTAAATAACGATACACCACTAACATGTAGCCAGCCTAACAAGCTATACTCAGCCCACTCACATGCATACTCCC
+
CCCCCGGGGGGGGGGGGGGGGGGGGGGGGGGGGGGGGGGGGGGGGGGGGGGGGGGGGGGGGGGGGGGGGGGGGGGGGGGGGGGGGGGGGGGGGGGGEEGGGGGGGGGGGGGGGGGGGCFGGGGCFCGGE+4,,:,4<,8,,,5,,,5,,:C,,,6:,+B,,CCA,@+++8+:,,7,,,,8,,8,,,,++3**7>,65,6,3,,,,7,6,,24*,6>C,4,,,,6,,,,,5,,7,*0,*A++02+1+2+=<:
@M03495:532:000000000-M42H9:1:1103:19318:19615 1:N:0:ACAGGAAA+TAGACAAT
GTCAGCATGTGAGCTTTGGTTTATCAACGGCAAAATATAGATCGGAAGAGCACACGTCTGAACTCCAGTCACACAGGAAAATCTCGTATGCCGTCTTCTGCTTGAAAAAAAAAAAAAACCACAACAGAAATGAGATAGCACCACAGCTCAAACACGTGATAACAATACGTAATATGGCTAAACCTGCATACCCGTGTATCCACCAGGTACCACCCAGCCAGCACAACAACTCACCATACTACCAATGCTCA
+
CCCCCGGGGGGGGGGGGGGGGGGGGGGGGGGGGGGGGGGGGGGGGGGGGGGGGGGGGGGGGGGGGGGGGGGGGGGGGGGGGCFGGGGGGGGGGGGFGGGGGGGGGGGGGGGGGG+8++++4B,8+B,,,,,,,,,,,,,8,:33,,,,,:,,,6,+,,8,3,7,7@33+,,,5,,,,,,7,,,,3,5,?;,,,***,6,,,,,22,*6,,2,,**13C****34*<***320++*5+5*+1+*+++*00++
@M03495:532:000000000-M42H9:1:1103:13619:19628 1:N:0:ACAGGAAA+TAGACAAT
GTCAGCATGTGAGCTTTGGAGGCTGGTTTATCAACGGCAAAATATAGATCGGAAAGAGCACACGTCTGAACTCCAGTCACACAGGAAAATCTCGTATGCCGTCTTCTGCTTGAAAAAAAAAAAAAAGAACAAAAAAAACAAAGAAAAATAAAAAAGAGATGATATAACAAAGACATAACAACATAAAGTACATAATATAATGAATATCCGAACGAATATAGGTGCAAGGAATGGCACACCAACACGACAAC
+
CCCCCGGGGGGGGGGGGGGGGGGGGGGGGGGGGGGGGGGGGGGGGGGGGGGGGGGGGGGGGGGGGGGGGGGGGGGGGGGGGGGGGGGGGFFGGGGGGGGGGGGGGGGGGGGGGGGGGGGGGGF8+++:3,B,:,8+6@@<<,,,,,,,:,:3,,***,,,,,,3,,8,7<,,,,,,,,,7?,,,,3?,2@,7,,27,2,,,7,,+,2+3***1***24+>++++++++*3*+2+*0+***/***25)*/2*
@M03495:532:000000000-M42H9:1:1103:22825:19720 1:N:0:ACAGGAAA+TAGACAAT
GTCAGCATGTGAGCTTTGGAGTGAAATCTCTTGTCTTAAGGAATAAAGGAAAAAGATTCCGTCGGAGGCTCGGTGCTCTACAGGTTCAACCTTTGTACTCTATTATTGCCTCACATTCCATCTCTTGTGAAAATATATTTGATTGGCTTTTCTGCAGGTTGTTTGCCAGGACTTTCCAAGACCTCCACTAGAAAACACAATAAACTTTTTGGAAGCTGGACAACTATCTTCATTTTTCAGAAACAGTGAAA
+
CCCCCGGGGGGGGGGGGGGGGGGGGGGGGGGGGGGGGGGGGGGGGGGGGGGGGGGGGGGGGGGGGGGGGGGGGGGGGGGGGGGGGGGGGGGGGGGGGGGGGGGGGGGFGGGGGGGGGGGGGGGGGGGGGGGGGGGGGGGGGGGGGGGGGGGGGGGGGGGGGGGGGGGGGGGGGGGGGGGGGGGGGGGGGGGGGGGGGCFGGFGGGGGGGGGGGGGGGGGGGGGGGGGGGGGGGGGGGGGGGGGGGGGGDG,
@M03495:532:000000000-M42H9:1:1103:19269:19741 1:N:0:ACAGGAAA+TAGACAAT
GTCAGCATGTGAGCTTTGGTCCAGCCTGAGTCCTGGTTTATCAACGGCAAAATATAGATCGGAAGAGCACACGTCTGAACTCCAGTCACACAGGAAAATCTCGTATGCCGTCTTCTGCTTGAAAAAAAAAAAAAAAAATATAACATAGCAAGACAAATGCCCTTCCCCTGAACAACATTGTAAATATTCTATAGAAGCAAGATCACACACTCAAGAATGTTTCCTCACCCCAAAATACACAACAGTCCCAC
+
CCCCCGGGGGGGGGGGGGGGGGGGGGGGGGGGGGGGGGGGGGGGGGGGGGGGGGGGGGGGGGGGGGGGGGGGGGGGGGGGGGGGGGGGGGGGGGGGGGA=CGGGGGGGGGGGGGGGGGGGGGGGGGGGGGG:868++8,,8,3,,,3,,:3,3,,,:,,,:5,,,,,5,*,7DCCC,,3,,7,@9,,7,,77,,,7,,?,,,,244,,*1,6,,++*2+++3+++23*3/1=:*1++++++**3*4*+2+*
@M03495:532:000000000-M42H9:1:1103:11151:19745 1:N:0:ACAGGAAA+TAGACAAT
GTCAGCATGTGAGCTTTGGTCCAGCCTGAGTCCTGGTTTATCAACGGCAAAATATAGATCGGAAGAGCACACGTCTGAACTCCAGTCACACAGGAAAATCTCGTATGCCGTCTTCTGCTTGAAAAAAAAAAAACAAAAGACCGCAGATAAACTTCACTGGTTGCTCCTAACGCTTTATGATACAATTTAGAGCAATAAGATAGTCTGCCCCTAGCTATCGTCAGCCACACGTCTACTTATACAACTTTCTT
+
CCCCCGGGGGGGGGDCDD@FGGFFGGCFFGGGGGGG,,EDFGFFCGGGD@FGGFDDAGGF@F:EGGGGGGGCFFFGGGGGGGGGG@FFGDGGGGGE=F<,CEACEGFCAFFFDFFFFD?,CF,,,BCFCC:4+8=4,,3+3,+++6+:,,,833,3,,,,3@+8>>,5@,3+**CF,,,,,33,3@,,,,,3,76,7,,,,7622,,,,,6**,6<,,0*04*6++2*<3**2+*++515+1++++05=+2
@M03495:532:000000000-M42H9:1:1103:6715:19753 1:N:0:ACAGGAAA+TAGACAAT
GTCAGCATGTGAGCTTTGGAGTGAAATCTCTTGTCTTAAGGAATAAAGGAAAAAGATTCCGTCGGAGGCTCGGTGCTCTACAGGTTCAACCTTTGTACTCTATTATTGCCTCACATTCCATCTCTTGTGAAAATATATTTGATTGGCTTTTCTGCAGGTTGTTTGCCAGGACTTTCCAAGACCTCCACTAGAAAACACAATAAACTTTTTGGAAGCTGGACAACTATCTTCATTTTTCAGAAACAGTGAAC
+
CCCCCGGGGGGGGGGGGGGGGGGGGGGGGGGGGGGGGGGGGFGGGGGGGGGGGGGGGGGGGFGGGGGGGGGGGGGGGGGGGGGGGGGGGGGGGGGGGGGGGGGGGGGGGGGGGGGGGGGGGGGFFEGGGGGGGGGGGGGGGGGGGGGGGGGGGGGGGGGGGGDGFGGGGFFGGGGGGGGGGGGGGGGGGFGGGGFGGGGGGGGGGGGGGGGGGGGGGGGGGGGGGGGGGGGGGCFGGGGGGCFFGGFGGG?
@M03495:532:000000000-M42H9:1:1103:24886:19838 1:N:0:ACAGGAAA+TAGACAAT
GTCAGCATGTGAGCTTTGGAATTAGTAAATTCGTTGACGACAGAAGGAGCAAGATAACGACCCAGGGAGGGTGGTTTATCAACGGCAAAATATAGATCGGAAGAGCACACGTCTGAACTCCAGTCACACAGGAAAATCTCGTATGCCGTCTTCTGCTTGAAAAAAAAAAGTGCAACAAGCTGCTCATATACATAGTGTCAAACTGCTAACCGATGACAATCATTACAGAGATCTCCCTGTCCAACCTGTCA
+
CCCCCF@FG<C-CCFFGGGGF@<FFFFGEEGGCFCGGFGGGGCDCFGFG<DEFGEFG<F@F@FGGGGGGGGGGGGGFE<FEFCGGE@CFFFGFDCFAED:=FCFGG=?FFF=+449?EEFGG,5CE,CFCF8F<<F9BFF8=8F4EFC:=D=FGGGGG?8>9<DFC++*63,;337,3@C,<2,3,,7@@A9@,2@,26,@<9,?2,>,,,44**9,,4++21<++0+5+01++2+**3++51+0:C*+++
@M03495:532:000000000-M42H9:1:1103:10763:19852 1:N:0:ACAGGAAA+TAGACAAT
GTCAGCATGTGAGCTTTGGAGTGAAATCTCTTGTCTTAAGGAATAAAGGAAAAAGATTCCGTCGGAGGCTCGGTGCTCTACAGGTTCAACCTTTGTACTCTATTATTGCCTCACATTCCATCTCTTGTGAAAATATATTTGATTGGCTTTTCTGCAGGTTGTTTGCCAGGACTTTCCAAGACCTCCACTAGAAAACACAATAAACTTTTTGGAAGCTGGACAACTATCTTCATTTTTCAGAAACAGTGAAC
+
CCCCCGGGGGGGGGGGGGGGGGGGGGGGGGGGGFGGGGGGGGGGGGGGGGGGGGGCFFGFGGFGGGGGGGGGDGGDFGGGGGGGGGGGGFGGGGGGGGGGGGGGGGFEEGFGGGGGGGGFGG<FEFGGGGGGAFFGFGGGGDGGGGGGFFGGGGGGGGEGGGFGFGGGGGFFGGGGGGGGFEGEGGDFGC:DFGGGGGGFFFFFGGEFGGGGCFFFGFCB?8CFGGGFGGGEFGGGGGFFC3AGGGGEGF,
@M03495:532:000000000-M42H9:1:1103:14359:19863 1:N:0:ACAGGAAA+TAGACAAT
GTCAGCATGTGAGCTTTGGTCCAGCCTGAGTCCTGGTTTATCAACGGCAAAATATAGATCGGAAGAGCACACGTCTGAACTCCAGTCACACAGGAAAATATCGTATGCCGTCTTCTGCTTGAAAAAAAAAAAAGCCCCAAAAGAATCAAAAAGCCGCTTTCACGGTGTGTACACCACCAACCGCCACAAAGTGCCAAGGATGACTTTCAGTCAGACAGAGTAATAACGTAATCATTTCCCTCCAGCCACTT
+
CC@C<FGAEFCCFGGCFFCEFGEFGF,C<ACEFFG?FG@<EFCC@CEGCF@FFCFDDFEFFEGGFEEFF<FGGCFGFCGFGDE@FGDFDCGEF,C<<<D,<CBFF=,CAFFFCD9,E<F9EEFGC@:==+>++4,=+3++B,,B,C,85,,++,,3+@+D<,,3++3+8@@,,,665*,3@7C:***,,,,7;7,,,,*,,,,6>,,,,,6+<++5<?08A++5+5+*****+2+++515+**=6+//*++
@M03495:532:000000000-M42H9:1:1103:14882:19870 1:N:0:ACAGGAAA+TAGACAAT
GTCAGCATGTGAGCTTTGGAGTGAAATCTCTTGTCTTAAGGAATAAAGGAAAAAGATTCCGTCGGAGGCTCGGTGCTCTACAGGTTCAACCTTTGTACTCTATTATTGCCTCACATTCCATCTCTTGTGAAAATATATTTGATTGGCTTTTCTGCAGGTTGTTTGCCAGGACTTTCCAAGACCTCCACTAGAAAACACAATAAACTTTTTGGAAGCTGGACAACTATCTTCATTTTTCAGAAACAGTGAAA
+
CCCCCGFGGGGFDGGGGGGGGGGGGGGFGGGGGGGFGGGGGGGGGGFFGGGGGGEFGGGGGGGGGGGGGGGEGGGGGGGGGGGFGGGGGGGGGGGGGGGGGGGGGGGGGGGGGGGGGGGGGGGGGGGGGGGGGGGGGGGGGFGGGGGGGGGGGGGGGGGGGGGGGGGGGBFGGGFGGGGGGFFGGGGGGF@FFFFGGGFGGGGGGGGGGGGGGFGGGGGGFGGGFCFGGGGGGGGG76EGCFGGGGGEFG,
@M03495:532:000000000-M42H9:1:1103:25208:19920 1:N:0:ACAGGAAA+TAGACAAT
GTCAGCATGTGAGCTTTGGAGTGAAATCTCTTGTCTTAAGGAATAAAGGAAAAAGATTCCGTCGGAGGCTCGGTGCTCTACAGGTTCAACCTTTGTACTCTATTATTGCCTCACATTCCATCTCTTGTGAAAATATATTTGATTGGCTTTTCTGCAGGTTGTTTGCCAGGACTTTCCAAGACCTCCACTAGAAAACACAATAAACTTTTTGGAAGCTGGACAACTATCTTCATTTTTCAGAAACAGTGAAC
+
CCCCCGGGGGGGGGGGGGGGGGGGGGGFGGGGGGGGGGGGGGGGGGGGGGGGGGGGGGGGGGGGGGEDGGGGGGGGGGGGGGGGGGGGGGGGGGG<FFGFGGGGGGGGGGGGGGGGGGGGGGGGGGGGGGG<FFGGGGGGGGGGC@CGGFGGGFGGGGGCFFCDCGGFEF@FGF<FGFCGFGGGGCFGGGFA>3=FGGGGGGFGGFGFGGGGGGFCFD?FGFCF,@EFFGGCF@CGFGGGEACFGGGCGG,
@M03495:532:000000000-M42H9:1:1103:13173:19923 1:N:0:ACAGGAAA+TAGACAAT
GTCAGCATGTGAGCTTTGGAGTGAAAACTCTTGTCTTAAGGAATAAAGGAAAAAGATTCCGTCGGAGGCTCGGTGCTCTACAGGTTCAACCTTTGTACTCTATTATTGCCTCACATTCCATCTCTTGTGAAAATATATTTGATTGGCTTTTCTGCAGGTTGTTTGCCAGGACTTTCCAAGACCTCCACTAGAAAACACAATAAACTTTTTGGAAGCTGGACAACTATCTTCATTTTTCAGAAACAGTGAAC
+
CCCCCGGGGGGGGGGGGGGGGGGGGGGGGGGGGGGGGGGGGGGGGGGGGGGGGGGGGGGGGGGGGGGGGGGGGGGGGGGGGGGGGGGGGGGGGGGGGGGGGGGGGGGGGGGGGGGGGGGGGGGGGGGGGGGGGGGGGGGGGGGGGGGGGGGGGGGGGGGGGGGGGGGGGGGGGGGGGGGGGGGGGGGGGGGGGGGGGGGGGGGGGGGGGGGGGGGGGGGGGGGGGGGGGGGGGGGGGGGGGGGGGGGGGG?
@M03495:532:000000000-M42H9:1:1103:17400:19925 1:N:0:ACAGGAAA+TAGACAAT
GTCAGCATGTGAGCTTTGGAGTGAAATCTCTTGTCTTAAGGAATAAAGGAAAAAGATTCCGTCGGAGGCTCGGTGCTCTACAGGTTCAACCTTTGTACTCTATTATTGCCTCACATTCCATCTCTTGTGAAAATATATTTGATTGGCTTTTCTGCAGGTTGTTTGCCAGGACTTTCCAAGACCTCCACTAGAAAACACAATAAACTTTTTGGAAGCTGGACAACTATCTTCATTTTTCAGAAACAGTGAAC
+
CCCCCGFGGGGGGGFGGGG@FFGCFGFCEFEAGEAEFEGGFDFFGGFFE,CFGFCDEFCFGGGFFGEGGGFF@FGGCFGADGFFGFFFEECCEFGEFGGAEFFAFFGGC?6CDFGDC<F,FEGC??EFEFCFGFDFGGFDGCFEFEGFGGGGGGGGGFGCFF?FB<FFFCGGGCAFF?FFCFFDD=>FDFDFGFFGC@ED9FE;,3=DAFGDGGGGGG6,DFGGFGFCF@CCGFF<F8AAADFGEFFCGG,
@M03495:532:000000000-M42H9:1:1103:22544:20019 1:N:0:ACAGGAAA+TAGACAAT
GTCAGCATGTGAGCTTTGGACTCCTGACTGGTTTATCAACGGCAAAATATAGATCGGAAGAGCACACGTCTGAACTCCAGTCACACAGGAAAATCTCGTATGCCGTCTTCTGCTTGAAAAAAAAAAAATAAAGGTGCAAGACGCGACACACAGATGACACAGTGTCCACCTTCCATGACTGCACATCTGGGAGACAGAGTCACTATTACTTGACCGACACGTCACTACATTGGAAATGATTTAATATGTAT
+
CCCCCGGGGGDFGGGGGGGGGGGGGDGGGGGGGGGFGGGGGGGGGGGGGFGGGGGGGGGGGGGFGGGGGGGGFGGGGGGGGGGGGGGFGGGGG,,CAFGGFGGGGGDFDCCEFEFGFGFFGDGC@E++,,,,5,:,=,<,B,+8+6>B73B+@:33,@,,,3=,7:,@,,,,53,,7,3,,,,3337?,,,5>*65DFC,9;,@E,2C,,??,,,**4=>8<*4*++5C9+>6<+002++++++3+*3+++
@M03495:532:000000000-M42H9:1:1103:3578:20050 1:N:0:ACAGGAAA+TAGACAAT
GTCAGCATGTGAGCTTTGGAATTAGTAAATTCGTTGACGATAGAAGGAGCAAGATAACGACCACAGGGAGGGTGGTTTATCAACGGCAAAATATAGATCGGAAGAGCACACGTCTGAACTCCAGTCACACAGGAAAATCTCGTATGCCGTCTTCTGCTTGACAAAAAAAAAACCACACTGTTAAGATGCTATTTAAGAAAATTCACTCCCATTAATCAATTTTCACAACTCCAAGGCAAAAGAAATTTACA
+
CCCCCGGFFFFGGFGFFGGGGDDGGGCFGGGGGG@FCFGGGEGFGGGGG@FGGGGGGFGCGGGGGFFCCCCF6@7BFEEFGGFGGGGEGGGGGFGAFGGFCFE>FF@C=FEFGCGGGGFGFFDFGGFGGDG8FGCGF,AEFGGGF<9FEFDDEGGEB,5=3,:?DF+36@>:**6::*,,,7733,7,,,7@<,,77?,242>@;<;,6,<9?9,;,,,,,6;@,@?C*00++5+/=CFGG0***4+++++
@M03495:532:000000000-M42H9:1:1103:17828:20140 1:N:0:ACAGGAAA+TAGACAAT
GTCAGCATGTGAGCTTTGGAGTGAAATCTCTTGTCTTAAGGAATAAAGGAAAAAGATTCCGTCGGAGGCTCGGTGCTCTACAGGTTCAACCTTTGTACTCTATTATTGCCTCACATTCCATCTCTTGTGAAAATATATTTGATTGGCTTTTCTGCAGGTTGTTTGCCAGGACTTTCCAAGACCTCCACTAGAAAACACAATAAACTTTTTGGAAGCTGGACAACTATCTTCATTTTTCAGAAACAGTGAAC
+
CCCCCGGGGGGGGGGGGGGGGGGGGGGGGGGGGGGGGGGGGGGGGGGGGGGGGGGGGGGGGGGGGGGGGGGGGGGGGGGGGGGGGGGGGGGGGGGGGGGGGGGGGGGGGGGGGGGGGGGGGGGGGGGGGGGGGGGGGGGGGGGGGGGGGGGGGGGGGGGGGGGGGGGGGGGGGGGGGGGGGGGGGGGGGGGGGGGGGGGGGGGGGGGGGGGGGFGGGGGGGGGGGGGGGGGGGGGGGGGGGGGGGGGGFG7
@M03495:532:000000000-M42H9:1:1103:14443:20140 1:N:0:ACAGGAAA+TAGACAAT
GTCAGCATGTGAGCTTTGGTGCCGCCCTGGTTTATCAACGGCAAAATATAGATCGGAAGAGCACACGTCTGAACTCCAGTCACACAGGAAAATCTCGTATGCCGTCTTCTGCTTGAAAAAAAAAAAAAGTAAGAAGTACCGGCTAAATGCGTGACAGCAGCCTCGGTAGTACGTAGGGAGCACTCGTTATCCGGATTGACTGGGTGTAAAGGGAGAGTCGGTGGCAAGGCGAGTCTGACGCGCCAGTGATG
+
CCCCCGFDFFGFGGGGFGGGGGGGGGGGGGFGGGGCFG8CGEGGGGGGGGGGGGGGEGGFGGFGEFGFGGGGGEGFGGGGGGGFFGDGFGGG,CFGGGGGGFGG8:<,<CFAFC@<<FFB>FG:7>+8+,<@<?,,,<,,C+8+B,C@,=+++++8,,:@5,,,**3>*,,76>:,5:,*5B2,,6@*=,27<CEG*,+,9?@8B:C@29++**3*3?+3::/8C*+2;C*/2:*<+00***/*2**+++3
@M03495:532:000000000-M42H9:1:1103:24036:20147 1:N:0:ACAGGAAA+TAGACAAT
GTCAGCATGTGAGCTTTGGAATTAGCTGGTTTATCAACGGCAAAATATAGATCGGAAGAGCACACGTCTGAACTCCAGTCACACAGGAAAATCTCGTATGCCGTCTTCTGCTTGAAAAAAAAAAAAAGCCTCACAACACCAATCAAACGACACAACATCATCTACATAACAAACAATTTTGCACACACCATCGTGCACCATCCTAATCTGCCTCTGACTTAATCCCACCTCATCTACAAAATATCGTACAC
+
CCCCCGGGGGGGGGGGGGGGGGGGGGGGGFGGFGGGGGGGGGGGGGGGGGGGGGGGGGFGGGGGGGEGGGGGGGGGGGFGGGGGGGGGGGGCCFGGGGGGGGGGGFDEEFGGDGEGGGGEGGDC+8++,,,,:,:,3,3++,,,,,,,++@:F7F75,,,7,,,3>F9,,,,,6,3,,,,3,3,,,****23**,*17,=;,,?2,,,2,,,,,,,,,+2++++++22***+++++5+3+*3+3+2**2/4
@M03495:532:000000000-M42H9:1:1103:26148:20201 1:N:0:ACAGGAAA+TAGACAAT
GTCAGCATGTGAGCTTTGGAGGGCAAGAAGTGGTTGTGACTGGTTTATCAACGGCAAAATATAGATCGGAAGAGCACACGTCTGAACTCCAGTCACACAGGAAAATCTCGTATGCCGTCTTCTGCTTGAAAAAAAAAACAACAAACAACAAAACATCACTCGTCCCTACACGCTTCTTACCACCCATAAAATATAATCCACACTGCTATAGAATAACGACCTCAGTACCCTCATAACAAATCGTTACTCTT
+
CCCCCGGGGGGGGGGGGGGGGGGGGGGGGGGGGGGGGGGGGGGGGGGGGGGGGGGGGGGGGGGGGGGGGGGGGGGGGGGGGGGGGGGGGGGGGGGGGGGGGGGGGFEAFFGGGGFGGFDGGGGGEGFGGGCGGGGGGG+::8:,BF,,,,,,,:,,:,:,,+3+3+:3,,,++++*,,7,,7,*5*,,,7,,,,,,,76,,,*,,2,,,,,,2,4,,**4/*,2+++5+++3*+++0++*0>***2*51++
@M03495:532:000000000-M42H9:1:1103:20326:20234 1:N:0:ACAGGAAA+TAGACAAT
GTCAGCATGTGAGCTTTGGAATTAGTAAATTCGTTGACGACAGAAGGAGCAAGATAACGATGGTTTATCAACGGCAAAATATAGATCGGAAGAGCACACGTCTGAACTCCAGTCACACAGGAAAATCTCGTATGCCGTCTTCTGCTTGAAAAAAAAAAAAAAAACAAAATACCATACTACGATTCAATAGATAAGCAGCACCGAAAGTACATAAGGAACTGAAGCACAAAGATGTCAAAAGCCACAATAAA
+
CCCCCGGGGGGGGGGGGGGGGGGGGGGGGGGGGGGGGGGGGGGGGGGGGGGGGGGGGGGGGGGGGGGGGGGGGGGGGGGGGGGGGGGGGGGGGGGGGGGGGGGGGGGGGGGGGGGGGGGGGGGGGEFFGGGGGGGGGGGGGGGGGGGGGGGGGGGGGG>++85@*5<,57,,,3,,,773*6*,,,,77,,,,,,,,,,,,,*****++++5+4+2++2+0++2=4**3*;C++++3+33******/+3++
@M03495:532:000000000-M42H9:1:1103:11725:20244 1:N:0:ACAGGAAA+TAGACAAT
GTCAGCATGTGAGCTTTGGAATTAGTAAATTCGTTGACGACAGAAGGAGCAAGATAACGACCACAGGGAGGGTGGTTTATCAACGGCAAAATATAGATCGGAAGAGCACACGTCTGAACTCCAGTCACACAGGAAAATCTCGTATGCCGTCTTCTGCTTGAAAAAAAAAAAAACACAAACACACACACAAAAACAACGCCTACAAAACCTCATATCTCACACACAAAACGACAACTAAAATATACATCACA
+
CCCCCGGGGGGGGGGGGGGGGGGGGGGGGGGGGGGGGGGGGGGGGGGGGGGGGGGGGGGGGGGGGGGGGGGGGGGGGGGGGGGGGGGGGGGGGGGGGGGGGGGGGGGGGGGGGGGGGGGGGGGGGGGGGGGGGGGGGFDGGGGGGGGGGGGGGGGGGGGGGGGGGGGGGG@5**5,,*5,,,4*6*6*6*,,=*2*C*4*+*+?5,*+*+5+++25+71++2A*********//2+2000++*02:*3+++
@M03495:532:000000000-M42H9:1:1103:10027:20280 1:N:0:ACAGGAAA+TAGACAAT
GTCAGCATGTGAGCTTTGGAATTAGTAAATTCGTTGACGACAGAAGGAGCAAGATAACGACCACAGGGAGGGTGGTTTATCAACGGCAAAATATAGATCGGAAGAGCACACGTCTGAACTCCAGTCACACAGGAAAATCTCGTATGCCGTCTTCTGCTTGAAAAAAAAAAAAATAGAAAATGTGAATAACAAGGAAGATACATGAAAAGCACGAAGAGATAGACAATGGATAAGGATGAAGTACATCTGGG
+
CCCCCGGGGGGGGGGGGGGGGGGGGGGGGGGGGGGGGGGGGGGGGGGGGGGGGGGGGGGGGGGGGGGGGGGGGGGGGGGGGGGGGGGGGGGGGGGGGGGGGGGGGGGGGGGGGGGGGGGGGGGGGGGGGGGGGGGGGFFDGGGGGGGGGGGGGGGGGGFGGGFGGGGGGG**1,7,7,,63,,,,,,77,7,,,,42,2,,7,,,,,,52++1**1;+7++++++++++5++++++5+2+++*++0*+3+*
@M03495:532:000000000-M42H9:1:1103:11337:20328 1:N:0:ACAGGAAA+TAGACAAT
GTCAGCATGTGAGCTTTGGAATTAGTAAATTCGTTGACGACAGAAGGAGCAAGATAACGACCACAGGGAGGGTGGTTTATCAACGGCAAAATATAGATCGGAAGAGCACACGTCTGAACTCCAGTCACACAGGAAAATCTCGTATGCCGTCTTCTGCTTGAAAAAAAAAAAGAAAGAACAGCATCTAAGAAGTTTACGACGGACAGGAAGTGAGGGAGTGTAGCCATGTTCTACCTCAGATACATGTGGCC
+
CCCCCGGGGGGGGGGGGFGGGGGGFFGGGGGGGGFGGGGGGDFEFGGGGGFGGGF,FFCGGGGGDFGGGGGGCGGGGGGGGGGGGEGGCFD<EFFFGGFGECCEGGFGFFGGGGFFEF?EFGGGEGGGGGGGFGGGF9BF?FGGGGGGGEFBEFFCGDFFDFGGGGGG:7@**,5,6>,,,,,,3,,,2,>,,,,,,1******31:**+2+++*3=C*<++++040+5+41<+20+002<+2<:+:+0*2
@M03495:532:000000000-M42H9:1:1103:9656:20343 1:N:0:ACAGGAAA+TAGACAAT
GTCAGCATGTGAGCTTTGGAGTGAAATCTCTTGTCTTAAGGAATAAAGGAAAAAGATTCCGTCGGAGGCTCGGTGCTCTACAGGTTCAACCTTTGTACTCTATTATTGCCTCACATTCCATCTCTTGTGTAAATATATTTGATTGGCTTTTCTGCAGGTTGTTTGCCAGGACTTTCCAAGACCTCCACTAGAAAACACAATAAACTTTTTGGAAGCTGGACAACTATCTTCATTTTTCAGAAACAGTGAAC
+
CCCCCGGGGGGGGGGGGGGGGGGGGGGGGGGGGGGGGGGGGGGGGGGGGGGGGGGGGGGGGGGGGGGGGGGGGGGGGGGGGGGGGGGGGGGGGGGGGGGGGGGGGGGGGGGGGGGGGGGGGGGGGGGGG<<FFGGGGGGFGGGGGGGGGGGGGGGGGGGGGGGGGGGGGGGGGGGGGGGGGGGGGGGGGGGGGGGGGGGGGGFGGFFGEGGEGGGGGGGGGGGGGGGGGGGGGGGGGGGFGGGGGGGGGGF
@M03495:532:000000000-M42H9:1:1103:5721:20354 1:N:0:ACAGGAAA+TAGACAAT
GTCAGCATGTGAGCTTTGGTTTATCAACGGCAAAATATAGATCGGAAGAGCACACGTCTGAACTCCAGTCACACAGGAAAATCTCGTATGCCGTCTTCTGCTTGAAAAAAAAAAAAAGATACCTCAATAAGTCAAAACCTCTCCAACCTACTCCACATTCCCTCTCTCTTATACACTCTCTCTGAAGAACCATTCGCTACCATATCTTAGTATGCTCATCGCATACTGACCTTTTCCCCACACTCATATCT
+
CCCCCFFGGGGGGGGGGGGGFCFGGFGGGGGGGGGGGGGFGGGGEGGGGGGGGGGGGGGGGGGGGGGGGGGGGGGGGCGGGC@EFGGGGGGGGBCG@FCDCE6CFGEFFGDFFCF+:++,<,,,,:,,5,5,<,C,,::,,,,,8,:8,:B<F8@83,8,:,,,:@F<<,=,8F,7,3,3,@,,,,,7,7D,7,,,6<**2<,2;@;,,,2,2,6,,7,<,****6=,;>6,0;C+>+2**/2*0*+++42
@M03495:532:000000000-M42H9:1:1103:12100:20395 1:N:0:ACAGGAAA+TAGACAAT
GTCAGCATGTGAGCTTTGGTCCAGCCTGAGTCCTGGTTTATCAACGGAAATATAGATCGGAAGAGCACACGTCTGAACTCCAGTCACACAGGAAAATCTCGTATGCCGTCTTCTGCTTGAAAAAAAAAAAAAAAACAAATCAAACAACAATAACACTAAAGACAGACACGTATAAACAGTCAAAAGCCATACCAAATCCATCTAATAAGATTCAAGTGCTGAGCATGCAGCACGTACAACACTCTTATAGT
+
CCCCCGGGGGGGGGGGGGGGGGGGGGGGGGGGGGGGGGGGGGGGGGGGGGGGGGGGGGGGGGGGGGGGGGGGGGGGGGGGGGGGGGGGGGGGGGGGCEFGGGGGGGGGGGGGGGGGGGGGGGGGGGGGG4888+3B=D:,:,,C3<83=8,:,7,:,,,,,7>,,3,,,*,,,7,73,,,7,,,,,,,2,,,67,,,,,7,,,,2,,2,,22,,,22,,,,5*+0++++++*2***/*1>*8*2++1+1+4
@M03495:532:000000000-M42H9:1:1103:11180:20454 1:N:0:ACAGGAAA+TAGACAAT
GTCAGCATGTGAGCTTTGGAATTAGCTGGTTTATCAACGGCAAAATATAGATCGGAAGAGCACACGTCTGAACTCCAGTCACACAGGAAAATCTCGTATGCCGTCTTCTGCTAGAAAAAAAAAAGTCAATCCTGTCGGTTACTCACTAGACAAATTAGAGCAAATACCATCAGCTTTACCGCCTTTCCAAAAATTGTTCCAAGAATCAGCAACAGCTTGATCAATACCATGAAAAATACCAACCACACAAA
+
CC@BAEGCFEFEFF@-<<EEFEFGFGGGF@FEFG<FFGEEEC:FDEAEFGF,CFFD@FECE@CFCF@FF@FGGDE<FDCEFGDGFE@FGFGC<FFGGCFCEFGF@,6C<5,<,<C<F,CF7>+++:<5E9,:5,,,8+@+8,C,,BC<F9<<,,55A,,CD,DC,C,3E<3=37,C<=,,++++3@B,3,,@FF,7,,7,;@,,4,,,4,6>>8:,8@,>79,21;E:6,41=,,=:B,1,18*:*;8*A2
@M03495:532:000000000-M42H9:1:1103:22922:20466 1:N:0:ACAGGAAA+TAGACAAT
GTCAGCATGTGAGCTTTGGTCCAGCCTGAGTCCTGGTTTATCAACGGCAAAATATAGATCGGAAGAGCACACGTCTGAACTCCAGTCACACAGGAAAATCTCGTATGCCGTCTTCTGCTTGAAAAAAAAAAATAGCCTTTACCTAAAGAACACACAAACCTACATAATATGCCAGGTTCATACCCCAGACCTGGCTCTTCATTTTAGTTCTTTTAAACACACCGTCACGCCTAGAGTCGTGATAAAAGATT
+
CCCCCGGGGGGGGGGGGGGGGGGGGGGGGGGGGGGGGGGDGGGGGGGGGGGGGGGGGGGGGGGGGGGGGGGGGGGGGGGGGGGGGGGGGGGGGGGGGGFGGGGGDEGFFGGGFGGGGGC<FFGEGGG:FG7+,:,55,,5,5,8,::,,A,,::+B==,@>DG8<,,,,:,,,3,+,,:,8,8,@<++@<*,7,3,,,4,,37@2,,65,6552>62>CE,=*1;:/**4*,*+++1+***+*+1+D?*++
@M03495:532:000000000-M42H9:1:1103:24939:20509 1:N:0:ACAGGAAA+TAGACAAT
GTCAGCATGTGAGCTTTGGAGTGAAATCTCTTGTCTTAAGGAATAAAGGAAAAAGATTCCGTCGGAGGCTCGGTGCTCTACAGGTTCAACCTTTGTACTCTATTATTGCCTCACATTCCATCTCTTGTGAAAATATATTTGATTGGCTTTTCTGCAGGTTGTTTGCCAGGACTTTCCAAGACCTCCACTAGAAAACACAATAAACTTTTTGGAAGCTGGACAACTATCTTCATTTTTCAGAAACAGTGAAC
+
CC<@CFAFDFFDFCCEGGGGGCFGD@<FG<<6EF,,6CCF9<@EFECEEGGF8FCFFE<C@EGFC++@FGEGG:@BFFGGGFGFGGGGGGGDFFGGGGGGGGGGGGFCGGGGGFFGGGGFFGFGGFGGFFAEEFGGGGGGGGGGCFGGDEFGGGFGC,BE<FDGGFGGG@DFGGAEF,EEGG@>FF@AFDGDGGGGGGGFFFG;>DFGGGGGGGGGGGCGGGGGGGFCGGGGGCGGGDGGCGGGFGG7CC,
@M03495:532:000000000-M42H9:1:1103:14264:20528 1:N:0:ACAGGAAA+TAGACAAT
GTCAGCATGTGAGCTTTGGAATTAGTAAATTCGTTGACGACAGAAGGAGCAAGATAACGACCACAGGGAGGGTGGTTTATCAACGGCAAAATATAGATCGGAAGAGCACACGTCTGAACTCCAGTCACACAGGAAAATCTCGTATGCCGTCTTCTGCTTGAAAAAAAAAAAAAACAAAAAAAAAAACTGGAGAAAATGAGAATAATACAGAAAAGAAGACGACATGTCTAGGCACAAACAAATAGCAACAA
+
CCCCCGGGGGGGGGGGGGGGGGGGGGGGGGGGGGGGGGGGGGGGGGGGGGGGGGGGGGGGGGGGGGGGGGGGGGGGGGGGGGGGGGGGGGGGGGGGGGGGGGGGGGGGGGGGGGGGGGGGGGGGGGGGGGGGGGGGGFBFGGGGGGGGGGGGGGGGGGGGGGGGGGGGGG*55<*,,6511**4<<*,,2++2+++,,5,4,++++:+:@+++*0/0++*22*/5+3+++++0+*2*2**2*2+++2+*0*
@M03495:532:000000000-M42H9:1:1103:11271:20540 1:N:0:ACAGGAAA+TAGACAAT
GTCAGCATGTGAGCTTTGGAGTGAAATCTCTTGACTTAAGGAATAAAGGAAAAAGATTCCGTCGGAGGCTCGGTGCTCTACAGGTTCAACCTTTGTACTCTATTATTGCCTCACATTCCATCTCTTGTGAAAATATATTTGATTGGCTTTTCTGCAGGTTGTTTGCCAGGACTTTCCAAGACCTCCACTAGAAAACACAATAAACTTTTTGGAAGCTGGACAACTATCTTCATTTTTCAGAAACAGTGAAC
+
CCCCCGGGGGGGGGFGGGGGGGGGGGGGGGGGGGFFFGGGGGGGGGGGGGGGGGGFGGGGGGFGGCEFEFGGFFGGGGGGGGGGGGGGGGGGFGFFGGGFGGGGGGDGFGGGGGGGGGFFGGEFBEFGGGFFGGEGGGGGGFGGGGGGGGGGGGGGF=FEFGGGGGGGDDFGGGGGCDFDFG?FGGGGGGG9DFGGGGGCDGFFGF;BFFE+>=8EGGFGGGGGGFFFFGFFGFGGGGGGGGGFGGD,9E,
@M03495:532:000000000-M42H9:1:1103:26567:20611 1:N:0:ACAGGAAA+TAGACAAT
GTCAGCATGTGAGCTTTGGAATTAGTAAATTCGTTGACGACAGAAGGAGCAAGATAACGACCACAGGGAGGGTGGTTTATCAACGGCAAAATATAGATCGGAAGAGCACACGTCTGAACTCCAGTCACACAGGAAAATCTCGTATGCCGTCTTCTGCTTGAAAAAAAAAAGTCTTATGTATTAAATATTTTTGCATTGTATTTTTGGCGGTTGTCTACTGTGGACCATTTCTACAATACAGAGTCAACATA
+
CCCCCGGGGGGFFGGGGFEEGGGGGGGGDFGGGGGFGGGGGGEEEFFGGGGGGGGCFFGEGGGGGGGGGDGDFEDGGGGGGGGGGDGGGGGGGGGGGGGGGDGGGFFFFCECFGFF9EEFGGGDFFFGFF7BE8EF4?=FFGG7ECFFCGDGGCF9DFGGGFFGGGCG+*3,777,3,3,@,,,,,,,,2,,*,27,7525,,,6*=,4*4*31+3+,4+++*+++*5++2+:?+0720+3+*5++30+*+
@M03495:532:000000000-M42H9:1:1103:21612:20630 1:N:0:ACAGGAAA+TAGACAAT
GTCAGCATGTGAGCTTTGGAGTGAAATCTCTTGTCTTAAGGAATAAAGGAAAAAGATTCCGTCGGAGGCTCGGTGCTCTACAGGTTCAACCTTTGTACTCTATTATTGCCTCACATTCCATCTCTTGTGAAAATATATTTGATTGGCTTTTCTGCAGGTTGTTTGCCAGGACTTTCCAAGACCTCCACTAGAAAACACAATAAACTTTTTGGAAGCTGGACAACTATCTTCATTTTTCAGAAACAGTGAAC
+
CCCCCGGGGGGGGGGGGGGGGGGGGGGGGGGGGGGGGGGGGGGGGGGGGGGGGGGGGGGGGGGGGGGGGGGGGGGGGGGGGGGFGGGGGGGGGGGGGGGGGGGGGGGFGGGGGGGGGGGGGGGGGGGGGGGGGGGGGGGGGGGGGGGGGGGGGGGGGGGGGGGGGGGGGGGGGGGGGGGDFGGGGGGGGGGGGGGGGGGGGGGGGGGGGGGGGGGGGGGGGGGGGGGGGGGGGGGGGGGGGGGGGEFFFF9
@M03495:532:000000000-M42H9:1:1103:27509:20639 1:N:0:ACAGGAAA+TAGACAAT
GTCAGCATGTGAGCTTTGGAATTAGCTGGTTTATCAACGGCAAAATATAGATCGGAAGAGCACACGTCTGAACTCCAGTCACACAGGAAAATCTCGTATGCCGTCTTCTGCTTGAAAAAAAAAAAAACAAAAAAATAATAACAGCATTCGTAGGGTTAATCATTATCCTTTCCACATTCCGCAGCAAGAACAATACATCCAATAGCAAGAACAGAGCTGCGCAAAGATCGAGTAGTATCAGAAAACACATT
+
CCCCCGGGGGGGGGGGGGGGGGGGGGGGGFGGGGGGGGGGGGGGGGGGGGGGGGGGGGGGGGGGGGGGGGGGGGGGGGGGGGGGGGGGGGG<CFGFFEGGGGGFGGGGGGGGFGG@FGGGGGG>>+8+<,<,3+8,,,=,<,C33:<,,,:3+33:,:,7:<:833,,,:,7,77,,,,,6*5*>::,,,2,@:6?9,,,,,6<2,=,2,,,,24,,,++*3=*/22++**/0+=>+5+++0++*0**/++
@M03495:532:000000000-M42H9:1:1103:19972:20659 1:N:0:ACAGAAAA+TAGACAAT
GTCAGCATGTGAGCTTTGGAGTGAAATCTCTTGTCTTAAGGAATAAAGGAAAAAGATTCCGTCGGAGGCTCGGTGCTCTACAGGTTCAACCTTTGTACTCTATTATTGCCTCACATTCCATCTCTTGTGAAAATATATTTGATTGGCTTTTCTGCAGGTTGTTTGCCAGGACTTTCCAAGACCTCCACTAGAAAACACAATAAACTTTTTGGAAGCTGGACAACTATCTTCATTTTTCAGAAACAGTGAAC
+
CCCCCGGGGGGGGGGGGGGGGGGGGGGGGGGGGGGGGGGGGGGGGGGGGGGGGGGGGGGGGGGGGGGGGGGGGGGGGGGGGGGGGGGGGGGGGGGGGGGGGGGGGGGGGGGGGGGGGGGGGGDGGGGGGGGGGGGGGGGGGGGGGGGGGGGGGGGGGGGGGGGGCGGGGFGGGGGGGGGGGGGGGGGGGGGGGGGGGGGGGGGGGGGGGGGGGGGGGGGGGGGFGGGGGGGGGGGGGGGGGGGGGGG9FF9
@M03495:532:000000000-M42H9:1:1103:21151:20719 1:N:0:ACAGGAAA+TAGACAAT
GTCAGCATGTGAGCTTTGGAGTGAAATCTCTTGTCTTAAGGAATAAAGGAAAAAGATTCCGTCGGAGGCTCGGTGCTCTACAGGTTCAACCTTTGTACTCTATTATTGCCTCACATTCCATCTCTTGTGAAAATATATTTGATTGGCTTTTCTGCAGGTTGTTTGCCAGGACTTTCCAAGACCTCCACTAGAAAACACAGTAAACTTTTTGGAAGCTGGACAACTATCTTCATTTTTCAGAAACAGTGAAC
+
CCCCCGGGGGGGGGGGGGGGGGGGGGGGGGGGGGGGGGGGGGGGGGGGGGGGGGGGGGGGGGGGGGGGGGGGGGGGGGGGGGGGGGGGGGGGGGGGGGGGGGGGGGGGGGGGGGGGGGGGGGGGGGGGGGGGGGGGGGGGGGGGGGGGGGGGGGGGGGGGGGGGGGGGGGGGGGGGGGGGGGGGGGGGGGGGGGGGGGG8FGGGGGGGGGGGGGGGGGGGGGGGGGGGGGGGGGGGGGGGGGGGGGGGGG7
@M03495:532:000000000-M42H9:1:1103:17328:20772 1:N:0:ACAGGAAA+TAGACAAT
GTCAGCATGTGAGCTTTGGATGGTTTATCAACGGCAAAATATAGATCGGAAGAGCACACGTCTGAACTCCAGTCACACAGGAAAATCTCGTATGCCGTCTTCTGCTTGAAAAAAAAAAATACAACAGAACTACCCATATCCACTACCGCCCTTTAGCCTGCCCGTACCCACTGCACGCACAAGGTTGCGCCTGGGAGTTTCACAGCAGACGTGACCAACCGCCACAGACGTCTATATGCCCAATAATTCCC
+
CCCCCGGGGGGGGGGGGGGGGGGFGGGGGGGGGGG@FFGGGGFGGGGGGGGGGGGGGGGGFGGGGGGGGGGGFFGGFFEGGGCGGD8FGGGGGGGGGGGGGGGGGFFF<FFGGGGE7F+,:,9,,:,,:4,5,84,,,5,<,:,A8>+++83,,:3,@,,6,:+358<,>F,,,,,6****,,,7,67*51****6*14?;,@@,,,62=*1*=B;?:*3**3**+*2**//**0+++2+2+9;+3*+3+0
@M03495:532:000000000-M42H9:1:1103:25285:20781 1:N:0:ACAGGAAA+TAGACAAT
GTCAGCATGTGAGCTTTGGAATTAGTAAATTCGTTGACGACAGAAGGAGCAAGATAACGACCACAGGGAGGGTGGTTTATCAACGGCAAAATATAGATCGGAAGAGCACACGTCTGAACTCCAGTCACACAGGAAAATCTCGTATGCCGTCTTCTGCTTGAAAAAAAAAAAAATACAAGAAAGGATAAATCAACATTATCCGTTACTCTAAATCTACTCACACTCTTATCATCTGGAATGCATCCGCGACT
+
CCCCCGFGGGGFGGGGGGGGGGGGGFGGGGGGGGGGGGGGGGGGGGGGGGGGGGGGGGGGGGGGGGGGGGGGGFGGGGGGGGGGGGGGGGGGGGGGFGGGGGGGGGGGGGGGGGGGGGGGGGGGGGGGGGGGGFFGGEEGGFGGGGGGGCEFGGGGGGFFGGGADBFGEG:**6,,77:,,,6,,,7,22,,,4,,7,,,6**,**++2+5+3?+++,++++5+*2+++3+++2++5++0++1++11****
@M03495:532:000000000-M42H9:1:1103:8891:20803 1:N:0:ACAGGAAA+TAGACAAT
GTCAGCATGTGAGCTTTGGAGTGAAATCTCTTGTCTTAAGGAATAAAGGAAAAAGATTCCGTCGGAGGCTCGGTGCTCTACAGGTTCAACCTTTGTACTCTATTATTGCCTCACATTCCATCTCTTGTGAAAATATATTTGATTGGCTTTTCTGCAGGTTGTTTGCCAGGACTTTCCAAGACCTCCACTAGAAAACACAATAAACTTTTTGGAAGCTGGACAACTATCTTCATTTTTCAGAAACAGTGAAC
+
CCCCCGGGGGGGGGGGGGGFGGGGGGGGGGGGGGGFGGGGGGGGGGGGGFGGGGGGGGGGGGGGGGGGGGGGGGGGGGGGGGGGGGGGGGGGGGGGGGGGGGGGGGGFGGGGGGGGGGGGGGGGGGGGGGGFGGGGGGGGGGGGGGGGGGGGGGGGGGGGGGGGGGGGGGGGGGGGGGGGGGGGGGGGGGGGGGGGGGGGGGGGGGGGGGGGGGGGGGGGGGGGGGGGGGGGGEGGGGGGGFFGGGGGGG:
@M03495:532:000000000-M42H9:1:1103:25092:20850 1:N:0:ACAGGAAA+TAGACAAT
GTCAGCATGTGAGCTTTGGAGTGAAATCTCTTGTCTTAAGGAATAAAGGAAAAAGATTCCGTCGGAGGCTCGGTGCTCTACAGGTTCAACCTTTGTACTCTATTATTGCCTCACATTCCATCTCTTGTGAAAATATATTTGATTGGCTTTTCTGCAGGTTGTTTGCCAGGACTTTCCAAGACCTCCACTAGAAAACACAATAAACTTTTTGGAAGCTGGACAACTATCTTCATTTTTCAGAAACAGTGAAC
+
CCCCCGGGGGGGGGGGGGGGGGGGGGGGGGGGGGGGGGGGGGGGGGGGGGGGGGGGGGGGGGGGGGGGGGGGGGGGGGGGGGGGGGGGGGGGGGGGGGGGGGGGGGGGGGGGGGGGGGGGGGGGGGGGGGGGGGGGGGGGGGGGGGGGGGGGGGGGGGGGCGGGGGGGGDFGGGGGGGGGGGGGGGGGGGGDFGGGGGGGGGGGGGGGGGGGGGGGG@FGGGGGGGGGGGGGGGGGGGFGGGGGGGGFGF9
@M03495:532:000000000-M42H9:1:1103:20291:20855 1:N:0:ACAGGGAA+TAGACAAT
GTCAGCATGTGAGCTTTGGTCCAGCCTGAGTCCCTGGTTTATCAACGGCAAAATATAGATCGGAAGAGCACACGTCTGAACTCCAGTCACACAGGGAAAATCTCGTATGCCGTCTTCTGCTTGAAAAAAAAAAAAAAACAAGAAAACAATAAAAGTAAACAGACGGATATTCGCATGACATAAAATAAATCCCAATAATCGATAGCTATGGCGAATGACTTCTAGCATAGATGTCTGATAGTTGCTCGATC
+
CCCCCGGGGGGGGGGGGGGGGGGGGGGGGGGGGGGGGGGGGGGGGGGGGGGGGGGGGGGGGGGGGGGGGGGGGGGGGGGGGGGGGGGGGGGGGGGGGGGGCFGGGGFGGGGGGGGGGGGGGGGFGGGGGGGGG8+++3+83,,:,,,,,,,:,,,,3,,,@,,,+6***,37,*565>3D9,2,,,7,,,,,,2,,72,,164,*,,,2,,,3**1+7<+++++42++++11+++1++++++++3+0/22*
@M03495:532:000000000-M42H9:1:1103:11103:20877 1:N:0:ACAGGAAA+TAGACAAT
GTCAGCATGTGAGCTTTGGAGTGAAATCTCTTGTCTTAAGGAATAAAGGAAAAAGATTCCGTCGGAGGCTCGGTGCTCTACAGGTTCAACCTTTGTACTCTATTATTGCCTCACATTCCATCTCTTGTGAAAATATATTTGATTGGCTTTTCTGCAGGTTGTTTGCCAGGACTTTCCAAGACCTCCACTAGAAAACACAATAAACTTTTTGGAAGCTGGACAACTATCTTCATTTTTCAGAAACAGTGAAC
+
CCCCCGGGGGGGGGGGGGGGGGGGGGGGGGGGGGGGGGGGGGGGGGGGGGGGGGGGGGGGGGGGGGGGGGGGGGGGGGGGGGGGGGGGGGGGGGGGGGGGGGGGGGGGGGGGGGGGGGGGGGGGGGGGGGFGGGGGGGGGGGGGGGGGGGGGGGGGGGGGGGGGGGGGGGGGGGGGGGGGGGGGGGGGGGGGGGGGGGGGGGGGGDFDGGGGGGGGGGGGGGGGGGGGGGGGGGGGGGGGGGGGGGGGGG9
@M03495:532:000000000-M42H9:1:1103:17515:20878 1:N:0:ACAGGAAA+TAGACAAT
GTCAGCATGTGAGCTTTGGAGTGAAATCTCTTGTCTTAAGGAATAAAGGAAAAAGATTCCGTCGGAGGCTCGGTGCTCTACAGGTTCAACCTTTGTACTCTATTATTGCCTCACATTCCATCTCTTGTGAAAATATATTTGATTGGCTTTTCTGCAGGTTGTTTGCCAGGACTTTCCAAGACCTCCACTAGAAAACACAATAAACTTTTTGGAAGCTGGACAACTATCTTCATTTTTCAGAAACAGTGAAC
+
CCCCCGGGGGGGGGGGGGGGGGGGGGGGGGGGGGGFGGGGGGGGGGGGGGGGGGGGGGGGGGGGGGGGGGGGGGGGGGGGGGGGGGGGGGGGGGGGGGGGGGGGGGGEGGGGGGGGGGGGGGGGGGGGGGGGGGGGGGGGGFGGGGGFGGGGGDGGGGGGGGGFGGGGGGGGGGGGGGGGGGGGGGGGGGGFGGGGGGGGGGFGGGGGGGGGGGGGGFGGFGGGGGGGGGGGGFCGGFGFGEFGGGGGGG,
@M03495:532:000000000-M42H9:1:1103:24833:20904 1:N:0:ACAGGAAA+TAGACAAT
GTCAGCATGTGAGCTTTGGTGGAGGAGAAAGGCACATAACGACCACAGGGAGGGTGGTTTATCAACGGCAAAATATAGATCGGAAGAGCACACGTCTGAACTCCAGTCACACAGGAAAAGCTCGTATGCCGTCTTCTGCTTGAAAACAAAAAACCATCTTTGGATTTATGGGCAAAATCATGTCTATCCTCATCATCATAAACTTCACAACTACCGAAAGCATGACTGAACCACACCACACCCAACCTCCC
+
CCCCCGGGGFGGGGGFGGGFGGGGGFGGGGEGGGGFGGGFGGGGEFFFGGGGGGGGGFFFGGGGGFEDGGGEGGGFCCECADGFGGGGGGGGGDFFCFGGGCFGGG<<FFF<FBDG8EF,B?FFCEEEGGG@FFBF9<??FFCC,E,<DE><+3+8,:3,,7:,3,3,,:,,5DD78,,,3,,,,37@5,79,,,,,,,@@;,,,,,6>,*6,,,*6**10,4,,2,,,5<*4*1881=*3351**2+27:
@M03495:532:000000000-M42H9:1:1103:15396:20973 1:N:0:ACAGGAAA+TAGACAAT
GTCAGCATGTGAGCTTTGGAATTGTAAATTCGTTGACGACAGAAGGAGCAAGATAACGACCACAGGGAGGGTGGTTTATCAACGGCAAAATATAGATCGGAAGAGCACACGTCTGAACTCCAGTCACACAGGAAAATCTCGTATGCCGTCTTCTGCTTGAAAAAAAAAAAAAAAAAAGAAAAGACAGAGACATAATCAGTGTGACCGAAATAGAGAAATAAGTATAATCATTTCTGTATTGAAAGACATAC
+
CCCCCGGGGGGGGGGGGGGGGGGGGGGGGGGGGGGGGGGGGGGGGGGGGGGGGGGGGGGGGGGGGGGGGGGGGGGGGGGGGGGGGGGGGGGGGGGGGGGGGGGGGGGGGGGGGGGGGGGGGGGGGGGGGGGGGGGG<EFFGGGGGGGGGGGGGGGGGGGGGGGGGGGGG3*51541***++2,4+42<,+++7,+,,7+,5,+++,**//*+30<+3++30+0++20+++++++++++++++*++*00+++
@M03495:532:000000000-M42H9:1:1103:10806:20989 1:N:0:ACAGGAAA+TAGACAAT
GTCAGCATGTGAGCTTTGGAGTGAAATCTCTTGTCTTAAGGAATAAAGGAAAAAGATTCCGTCGGAGGCTCGGTGCTCTACAGGTTCAACCTTTGTACTCTATTATTGCCTCACATTCCATCTCTTGTGAAAATATATTTGATTGGCTTTTCTGCAGGTTGTTTGCCAGGACTTTCCAAGACCTCCACTAGAAAACACAATAAACTTTTTGGAAGCTGGACAACTATCTTCATTTTTCAGAAACAGTGAAC
+
CCCCCGGGGGGGGGGGGGGFGGGGGGGGGGGGGGGGGGGGGFGGGGGGGGGGGGGGGGGGGGGGGGGGGGGGGGGGGGGGGGGGGGGGGGGGGGGGGGGGGGGGGGFFGGGGGGGGGGGGGGGGGGGGGGFFGFGGGGGGGGGGGGFGGGGGGGFGGGFGGGFGGGFGGGGGFGGGGGGGGGGGFGGGGGGGGG@,ADGGGGGGGGF9FGGGGGFFGFFGGGGGGGGGGGGGGGGGGGFGGGGFGFGGGG,
@M03495:532:000000000-M42H9:1:1103:23484:20995 1:N:0:ACAGAAAA+TAGACAAT
GTCAGCATGTGAGCTTTGGTTTATCAACGGCAAAATATAGATCGGAAGAGCACACGTCTGAACTCCAGTCACACAGAAAAATCTCGTATGCCGTCTTCTGCTTGAAAAAAAAAAATTGCAAGCTTGCTAGAAAGTAGTAATCAGGACAACCGGAGGAAACGGCAGAACCCTAGCACGGGCCCGCAGAGAATTGAGACTCTTAGCACTAGTCCGAGTAACCTCAACACCCCGTCCCACACGAGTAGCGTCAC
+
CCCCCF@FFEFGGGGGGGFFGGGGGGGFGGEGGGF,CEEFDCF@EGGGGGGGFFFCGG@DFG?EFGDF<CDA9CFGGAAFF,CCEEFCFCGDE6C=<EAGGCFGGC,:C=FC=F:,B,,,<CA:,,48?,5?,=,,,,A,,,,5,B+3>,++++++63,,++3><<>,5+,,,,7,5***5<**1**<:,,7,,,B,2,,4,+++,5>2252**3=9,<2+*+4*5*3*///**2+0;5****2++);***
@M03495:532:000000000-M42H9:1:1103:7659:21027 1:N:0:ACAGGAAA+TAGACAAT
GTCAGCATGTGAGCTTTGGAGTGAAATCTCTTGTCTTAAGGAATAAAGGAAAAAGATTCCGTCGGAGGCTCGGTGCTCTACAGGTTCAACCTTTGTACTCTATTATTGCCTCACATTCCATCTCTTGTGAAAATATATTTGATTGGCTTTTCTGCAGGTTGTTTGCCAGGACTTTCCAAGACCTCCACTAGAAAACACAATAAACTTTTTGGAAGCTGGACAACTATCTTCATTTTTCAGAAACAGTGAAC
+
CCCCCGGGGGGFGGGGGGGGGGGGGGGGGGGGGGGGGGGGGGGGGGGGGGGGGGGGGGGGGGGGGGGGGGGGEGGGGGGGGGGGGGGGGGGGGGGGGGGGGGGGGGGGGGGGGGGGGGGGGGGGGGGGGGGGGGGGGGGFGFGGGGGGGGGGGGGGGGGGGGGGGGGGGGGGGCGGGGGGGGGGGGGGGCCEGGFGGGGGGGGGGCGGGGGGGGGGGFGGGGGGGGGGGGGGGGGGGGGGGFFGGGGGGG?
@M03495:532:000000000-M42H9:1:1103:22166:21032 1:N:0:ACAGGAAA+TAGACAAT
GTCAGCATGTGAGCTTTGGTCCGCCTGGTTTATCAACGGCAAAATATAGATCGGAAGAGCACACGTCTGAACTCCAGTCACACAGGAAAATCTCGTATGCCGTCTTCTGCTTGAAAAAAAAAAAAAGTTAGCATTTAATATATGAATAAGGATCGGCTAAATACATGCAAACAGCAGGGGTAATACCGATGATCAGAGCGTTATCCGAATTAATTTGGTTTAAATGCAGTCTACTTGGCTTACTAACCCAA
+
9CCCCGF@FCFGGGGCFCFGGFFGGGGFCFEGFGFGGCFG@@CFDC9FFF@FFFFGGFGGGDGGGGGGFFFF@FGGFGECFGF@F<FFECFDFD=FEFE<,>B4CFC<CEFDGE@FG?FFG7F>+++,,,,C,8,8C,,,5CF,5,5C<,33E@C+=++,,8,,,,:8,,,:D,,,@*5*@CF@AF,5>**3D,,,?,,*1=8C9CC**616B;C++?*3*+5+1+=+05++42+3>6+3*+*3++0*/**
@M03495:532:000000000-M42H9:1:1103:26630:21034 1:N:0:ACAGGAAA+TAGACAAT
GTCAGCATGTGAGCTTTGGAATTAGTAAATTCGTTGACGACAGAAGGAGCAAGATAACGACCACTGGGAGGGTGGTTTATCAACGGCAAAATATAGATCGGTAGAGCATACGTCTGAACTCCAGTCACACAGGAAAAGCTCGTTTGCCGTCTTCTGCTTGAAAAAAAAAACGCAAACCTGCAAATGGCTTCCCCTCATGTTTCTCTTTTACCAGCTCAACATCGTCCTCTCTAACTTGTTTCTCGTATTCT
+
<CCCCF9FFE<CE9CEFFGGEEFFFEFGGA,,CFGDE<F7++6CFE<E<DF,,;C<C;BCG@BF,CEGF@B+6B@FEGDF9,ECCC+CF@,6C9FDFEG7,4,BCFE,,CFGG@,BD9E?5AFG9<ED9BCC8BEF<,,:B4@++B<A483:BD5,C<F,D<?,,++@++****5<DCGGGF9,,7,>F,,354=FFG,2,,,,6,=,,4,?,6*+>:+*+2+1*2*35>EF+90+>+4>*;7+*2**3++
@M03495:532:000000000-M42H9:1:1103:23973:21038 1:N:0:ACAGGAAA+TAGACAAT
GTCAGCATGTGAGCTTTGGTCCAGCCTGAGTCCTGGTTTATCAACGGCAAAATATAGATCGGAAGAGCACACGTCTGAACTCCAGTCACACAGGAAAATCTCGTATGCCGTCTTCTGCTTGAAAAAAAAAAAAACAAATAATACAAAAAAGAATCTGAACAGCAATGCACACAAGCCTCAAAAGCTCCACCGTCATACTCTCTGTGCCTGTTTGTACTTTAGAGAGACTTTATGATCACTTCATTGTCCGA
+
CCCCCGGGGGGGGGGGGGGGGGGGGGGGGGGGGGGGGGGGGGCGGGGGGGGGGGGGGGGGGGGGGGGGGGGGGGGGGGGGGGGGGFGGGGGGGGGGGGFFGGGFGGGGGGGGGGGGGFFAFGGFEFGGGG>8+++8,,,:?,,,::5,+8++,@,:,,,3385,,:,,,,:@*3,,*,7,3@>,@,@,,,65>F*,,7,,57,2,2?;,6,2,,,4,,,2,,1++1=9+++3++++++015+3++1++4**
@M03495:532:000000000-M42H9:1:1103:9541:21097 1:N:0:ACAGGAAA+TAGACAAT
GTCAGCATGTGAGCTTTGGAGTGAAATCTCTTGTCTTAAGGAATAAAGGAAAAAGATTCCGTCGGAGGCTCGGTGCTCTACAGGTTCAACCTTTGTACTCTATTATTGCCTCACATTCCATCTCTTGTGAAAATATATTTGATTGGCTTTTCTGCAGGTTGTTTGCCAGGACTTTCCAAGACCTCCACTAGAAAACACAATAAACTTTTTGGAAGCTGGACAACTATCTTCATTTTTCAGAAACAGTGAAC
+
CCCCCGGGGGGGGGGGGGGGGGGGGGGGGGGGGGGGGGGGGGGGGGGGGGGGGGGGGGGGGGGGGGGGGGGGGGGGGGGGGGGGGGGGGGGGGGGGGGGGGGGGGGGGFGGGGGGGGGGGGGDFGGGGGGFGGGGGGGGGGGGGGGGGGGGGGGGGGGGGGGGGGGGGGGGGGGGGGGGGGGGGGGGGGGGGGGGGGGGGGGFGGGGGGGGGGGGGGGGGGGGGGGGGGGGGGDFGGGGGGGGGGGGGGG9
@M03495:532:000000000-M42H9:1:1103:18561:21112 1:N:0:ACAGGAAA+TAGACAAT
GTCAGCATGTGAGCTTTGGAGTTCTCTGGTTTATCAACGGCAAAATATAGATCGGAAGAGCACACGTCTGAACTCCAGTCACACAGGAAAATCTCGTATGCCGTCTTCTGCTTGAAAAAAAAAAAATATATTCGACTTACCTATCTTAAACTCCATCTAAATATTTTTAACTGCAATCCCACAGTTAAGCACTAGCCTATCACACTTACCTTATCTCGCAGCCAACATACTCTATAAGCCCACTAATACCG
+
CCCCCFFGGGGFFFGGGFFGFCFGGGGGGGDFGGGAEFFGG@CFFG9FFGGGGCEGGGGGGGFGGG@EGEGFGGGGGFGGGGGGGGGDF@,9EFFF,BDC<DCF:=<?9CFGGFFGFC,@FEG7+8,,,@F,,4,48?,,:5,:,:,CAF?D,,5,C<,C,,,33,33,3,3,,3,8,,,,,+38,3,,7,3,,3,33,@E3EE,@>5,,,2,6D,,,**4*,,0=AFG67:,,=71?,,*/**00+++3*
@M03495:532:000000000-M42H9:1:1103:8463:21159 1:N:0:ACAGGAAA+TAGACAAT
GTCAGCATGTGAGCTTTGGAATTAGTAAATTCGTTGACGACAGAAGGAGCAAGATAACGACCACAGGGAGGGTGGTTTATCAACGGCAAAATATAGATCGGAAGAGCACACGTCTGAACTCCAGTCACACAGGAAAATCTCGTATGCCGTCTTCTGCTTGAAAAAAAAAAGAAGAAAAATGACGAAGGCAGTTAGCTGTACCAAAATAAGGAAAACAAAAATAATGATAGCACATGACTTGGTAATCAATA
+
AC<BCGGFGFFEFDGEFGGGGFFGFEFG6EFFGGECGGGGGGGGGGGGGFGFGGGGFFGEGGGGFGGE<FCC@FGFGGGGFGGFFFGGGGGGGGGGFFGGGFEE@EEGFFGGFGGGFFFFGGGGEEFFFFGGGGGGGA<FFGGGGGFFC:CD@FFFFE?FGGG9D=F7FC**76,,@5>7,7,6****,6*6,,4,,?CF,,@,2@262,,,26*<8C/B=9<5+21519:;++++0+13+52<1++>+29
@M03495:532:000000000-M42H9:1:1103:14106:21167 1:N:0:ACAGGAAA+TAGACAAT
GTCAGCATGTGAGCTTTGGCGACAGAAGGAGCAAGATAACGACCACAGGGAGGGTGGTTTATCAACGGCAAAATATAGATCGGAAGAGCACACGTCTGAACTCCAGTCACACAGGAAAATCTCGTATGCCGTCTTCTGCTTGAAAAAAAAAAAACAATCGACTCACATACATCGTTACACAAATTTCATTGCAACACTCCTGAACACTATAGAGTAAAGATGTACATCACTTTTTTTTTTAACGCATACGT
+
CCCCCGGGGGGGGGGGGGGGGGGGGGGGGGGGGGGGGGGGGGGGGGGGGGGGGGGGGGGGGGGGGGGGGGEGGGGGGGGGGGGGGGGGGGGGGGGGGGGGGGGGGGGGGGGGGGGGGGGAF<FGFFFFGGGFGGGGGGGGGGGGGGGGGGGG+8*3@,,*,55:CC@,?,,,7*5,**,,,*6,,,,,22,32,26=,,,6,+++,2+5+++5++++?7+35++++4?+++30+AE**/8*+0**21*+*+
@M03495:532:000000000-M42H9:1:1103:4871:21205 1:N:0:ACAGGAAA+TAGACAAT
GTCAGCATGTGAGCTTTGGTCCAGCCTGAGTCCTGGTTTATCAACGGCAAAATATAGATCGGAAGAGCACACGTCTGAACTCCAGTCACACAGGAAAATCTCGTATGCCGTCTTCTGCTTGAAAAAAAAAAAAAAAAACAGTAAAAATACGACACGCAGCAATGAATTACCGTAACAGCGCTTATACACCGGATGATACTCATAGGTGTCCGTAAGAGACGTCAACTACTTACTCATCGTCACCGAAGTGA
+
CCCCCGGGGGGGGGGFGGGGGGGGGGGGGGGGGGGGGGGGGGGGGGGGGGGGGGGGGGGGGGFGGGGGGGGGGGGGGGGGGGGGGGGGGGGGGG,FGGFEFGGGGGGGGGGGGDGGGGGGGGGGGGGGGGG+6++++8+:,3:,,3,,,8:8++*8***55,3,,,,3,,,556*63,6**14=@,,@:4**4**27,+2+,+42,++5++***1*2,**/*/1*+++0+++2++++++****+1*)*2++
@M03495:532:000000000-M42H9:1:1103:15465:21218 1:N:0:ACAGGAAA+TAGACAAT
GTCAGCATGTGAGCTTTGGAGTGAAATCTCTTGTCTTAAGGAATAAAGGAAAAAGATTCCGTCGGAGGCTCGGTGCTCTACAGGTTCAACCTTTGTACTCTATTATTGCCTCACATTCCATCTCTTGTGAAAATATATTTGATTGGCTTTTCTGCAGGTTGTTTGCCAGGACTTTCCAAGACCTCCACTAGAAAACACAATAAACTTTTTGGAAGCTGGACAACTATCTTCATTTTTCAGAAACAGTGAAC
+
CCCCCGGGGGGFGGGGGCGGGGGGGGGGGGGGGGGGGGGGGGGGGGGGGGGGGGGGGGGGGGGGGGGGGGGGGGGGGGGGGGGGGGGGGGGGGGGGGGGGGGGGGGGGGGGGGGGGGGGGGGGGGGGGGGGGGGGGGGGGGGGGGGGGGGGGGGGGGGGGGGGGGGGGGGGGGGGGGGGGGGGGGGGGGGGGGGGGGGGGGGGGGFFGFGGGGGGGGGGGGGGGGGGGGGGGGGGGGGGGGGGGGGGGGG9
@M03495:532:000000000-M42H9:1:1103:23600:21241 1:N:0:ACAGGAAA+TAGACAAT
GTCAGCATGTGAGCTTTGGTCCAGCCTGAGTCCTGGTTTATCAACGGCAAAATATAGATCGGAAGAGCACACGTCTGAACTCCAGTCACACAGGAAAATCTCGTATGCCGTCTTCTGCTTGAAAAAAAAAAAAAAAAAGAAACACATTGAACAAACAACACAATAAGAAGGGAATTAGTGATGATACTGGTTGAATGGAGGGGGCTAGAGTATCATCTCGTGAAGAGCGGAGAACGAGAACGCAGGATCAA
+
CCCCCGGGGGGFGGGGGGGGGGGGGGGGGGFGGFGGFGGGGGGGGGGGGGGGGGGGGGGGGGGGGGGGGGGGGGGGGGGGGGGGGFFGGGGGGGGGGG,CEFFGGFFGFFFGFGGGGGFGGGGGGGGGGGD@:+3+8++83,338,,8@,@,,,3,,,3,*,5,73,7@,,*5,,,3,,,,,,,7,,2,,,,*,,2,2,6******22<22++5++<,+*/2>BCC*****2:*+2*2/*3*1***1++*+
@M03495:532:000000000-M42H9:1:1103:11196:21260 1:N:0:ACAGGAAA+TAGACAAT
GTCAGCATGTGAGCTTTGGAATTAGCTGGTTTATCAACGGCAAAATATAGATCGGAAGAGCACACGTCTGAACTCCAGTCACACAGGAAAATCTCGTATGCCGTCTTCTGCTTGAAAAAAAAAAAGAAAAAACGAAGTAAGTAGCTTCAATGCCTTCCTAGGTCTACATTCGCAAGCATGGTGCTGGCTGGCACGCATATTGCTATTTAAACACACTCTAGAGACTCAAATGAGTCGTACACTAAGGTGCA
+
CCCCCGGGGGGGGGGGGAGFGGGGGGGGGFGGGGGEGGGGGGGGGGGGGGGGGGGGGGGGGGGGGGGGGGGGGGGGGGGGGGGGGGGGGGG,CFGGGGGGGFFGGGGGGGGGGGGFGGGGGGGG++:,,:,8+++383,5<,,55,,,,,,,:,<,,,,C,3:3=FFG<,,,++8++,,3,7,,3,,*,3*6,>8::**,2,62;;,,,,,,2,2;,,,,,6,,4<,2++++4+++*3***52+0+*++0+
@M03495:532:000000000-M42H9:1:1103:22861:21265 1:N:0:ACAGGAAA+TAGACAAT
GTCAGCATGTGAGCTTTGGAATTAGTAAATTCGTTGACGACAGAAGGAGCAAGATAACGACCACAGGGAGGGTGGTTTATCAACGGCAAAATATAGATCGGAAGAGCACACGTCTGAACTCCAGTCACACAGGAAAATCTCGTATGCCGTCTTCTGCTTGAAAAAAAAAAAAAAAAATACAAAAAAAAGCATCATACTAAAGACATTACTGAAATTGAAAATGCACATACAACGCACTCAATAGCAGCAAA
+
CCCCCGGGGGGGGGGGGFFCGGGGGGGGGGGGGGGGGGGGGGGGGGGGGGGGGGGGGGGGGGGGGGGGGGGGEGGGGGGGGGGGGGGGGGGGGGGGGGGGGGGGGGGGGGGGGGGGGGGGGGGGGGGGGGGGGGGGG?EGGGGGGGGGGGGGGGGGGFGGGGGGGGGFGD3***51*3<,3,,4=*****,2,,+7,24,>,+++++3+++++++<+<++++03+02++++++*****+22+*0<:*20*0
@M03495:532:000000000-M42H9:1:1103:22744:21289 1:N:0:ACAGGAAA+TAGACAAT
GTCAGCATGTGAGCTTTGGAGTGAAATCTCTTGTCTTAAGGAATAAAGGAAAAAGATTCCGTCGGAGGCTCGGTGCTCTACAGGTTCAACCTTTGTACTCTATTATTGCCTCACATTCCATCTCTTGTGAAAATATATTTGATTGGCTTTTCTGCAGGTTGTTTGCCAGGACTTTCCAAGACCTCCACTAGAAAACACAATAAACTTTTTGGAAGCTGGACAACTATCTTCATTTTTCAGAAACAGTGAAC
+
CCCCCGGGGGGGGGGGGGGGGGGGGGGGGGGGGGGGGGGGGGGGGGGGGGGGGGGGGGGGGGGGGGGGGGGGGGGGGGGGGGGGGGGGGGGGGGGGGGGGGGGGGGGGGGGGGGGGGGGGGGCFGGGGGGGGGGGGGGGGGGGGGGGGGGGGGGGGGGGGGGGGGGGGGGGGGGGGGGGGGGGGGGGGGGGGGGGGGGGGGGGGGGGGGGGGGGGGGGGGGGGGGGGGGGGGGGGGGGGGGGGGGGGFGG,
@M03495:532:000000000-M42H9:1:1103:21793:21323 1:N:0:ACAGGAAA+TAGACAAT
GTCAGCATGTGAGCTTTGGAGTGAAATCTCTTGTCTTAAGGAATAAAGGAAAAAGATTCCGTCGGAGGCTCGGTGCTCTACAGGTTCAACCTTTGTACTCTATTATTGCCTCACATTCCATCTCTTGTGAAAATATATTTGATTGGCTTTTCTGCAGGTTGTTTGCCAGGACTTTCCAAGACCTCCACTAGAAAACACAATAAACTTTTTGGAAGCTGGACAACTATCTTCATTTTTCAGAAACAGTGAAC
+
CCCCCGGGGGGGGGGGGGGGGGGGGGGGGGGGGGGGGGGGGGGGGGGGGGGGGGGGGGGGGGGGGGGGGGGGGGGGGGGGGGGGGGGGGGGGGGGGGGGGGGGGGGGGGGGGGGGGGGGGGGGGGGGGGGGGGGGGGGGGGGGGGGGGGGGGGGGGGGGGGGGGGGGGGGGGGGGGGGGGGGGGGGGGGGGGGGGGGGGGGGGGGGGGGGGGFGGGGGGGGGGGGGGGGGGGGGGGGGGGGGGGGGGGGG7
@M03495:532:000000000-M42H9:1:1103:13284:21361 1:N:0:ACAGGAAA+TAGACAAT
GTCAGCATGTGAGCTTTGGCAGCTAGAGCCAACAATTACCTTAAATTCCAAAAACAACATACTCCTCCTTTGGAATTAGTAAATTCGTTGACGACAGAAGGAGCAAGATAACGACCACAGGGAGGGTGGTTTATCAACGGCAAAATATAGATCGGAAGAGCACACGTCTGAACTCCAGTCACACAGGAAAATCTCGTATGCCGTCTTCTGCTTGAAAAAAAAAAAAAAAAAAACACAAAATCACAACGAGA
+
CCCCCGGGGGGGGGGGGGGGGGGGGGGGGGGFGGFGGGGGGGGGGGGGGGGGGGGGGGGGGGGGGGGGGGGFGGGGGGGGGGGGGGGGGGGGGGGGGGGGGGGGGGGGGGGGGGGGGGGGGGGGGGGGGGGGGGGGGGGGGGGGGGGGGGGGGGGGGGGGGGGGGGGGGGGGGGGGGGGGGGGGGGGGGGG@<FGGGGGGGGGGGGGGGGGGGGGFFDFGGGGG241**/2:=*:**;5:++*0++1*/21
@M03495:532:000000000-M42H9:1:1103:22021:21382 1:N:0:ACAGGAAA+TAGACAAT
GTCAGCATGTGAGCTTTGGAGTGAAATCTCTTGTCTTAAGGAATAAAGGAAAAAGATTCCGTCGGAGGCTCGGTGCTCTACAGGTTCAACCTTTGTACTCTATTATTGCCTCACATTCCATCTCTTGTGAAAATATATTTGATTGGCTTTTCTGCAGGTTGTTTGCCAGGACTTTCCAAGACCTCCACTAGAAAACACAATAAACTTTTTGGAAGCTGGACAACTATCTTCATTTTTCAGAAACAGTGAAA
+
CCC@AD@@FGFCEC@<EFG@DEFGCFCF@FDFDFG9CC<FCGFGFEEFAFFDEDB<E9@<FCFGGEGGDG<@@FGCGCFGDEEA99C@FAEE@CEDGFFGGFGG<F<?CEFFFFCCFFCGGC<<F,CF,E955??F?<E99FGFGGGGAC<FAFF<=CF=FFFFEEFAFDGC8,?7A?EEFGG,<FDFD=A,>DDF@F,=DFBFC;D;BFEC6CE,8F?DFGFGC8<;FCF7E;::;DFF,@2:=,:DCC,
@M03495:532:000000000-M42H9:1:1103:22105:21385 1:N:0:ACAGGAAA+TAGACAAT
GTCAGCATGTGAGCTTTGGAGTGAAATCTCTTGTCTTAAGGAATAAAGGAAAAAGATTCCGTCGGAGGCTCGGTGCTCTACAGGTTCAACCTTTGTACTCTATTATTGCCTCACATTCCATCTCTTGTGAAAATATATTTGATTGGCTTTTCTGCAGGTTGTTTGCCAGGACTTTCCAAGACCTCCACTAGAAAACACAATAAACTTTTTGGAAGCTGGACAACTATCTTCATTTTTCAGAAACAGTGAAC
+
CCCCCGGGGGGGGGGGGGGGGGGGGGGGGGGGGGGGGGGGGGFGGGGGGGGGGGGGGGGGGGGGGGGGGGGGGGGGGGGGGGGGGGGGGGGGGGGGGGGGGGGGGGGGGGGGGGGGGGGGGGGGGGGGGGGGGGGGGGGGGGGGGGGGGGGGGGGGGGGGGGGGGGGGGGGGGGGGGGGGGGGGGGGGGGGGGGGGGGGGGGGGGGGGGGGGGGGGGGGGGGGGGCCGGGGGGGGGGGGGGGGGGGGGGG,
@M03495:532:000000000-M42H9:1:1103:23308:21425 1:N:0:ACAGGAAA+TAGACAAT
GTCAGCATGTGAGCTTTGGAGTGAAATCTCTTGTCTTAAGGAATAAAGGAAAAAGATTCCGTCGGAGGCTCGGTGCTCTACAGGTTCAACCTTTGTACTCTATTATTGCCTCACATTCCATCTCTTGTGAAAATATATTTGATTGGCTTTTCTGCAGGTTGTTTGCCAGGACTTTCCAAGACCCCCACTAGAAAACACAATAAACTTTTTGGAAGCTGGACAACTATCTTCATTTTTCAGAAACAGTGAAC
+
CCCCCGGGGGGGGGGGGGGGGGGGGGGGGGGGGGGGGGCGGGGGGGGGGGGGGGGGGGGGGGGD7FFGGGGGDFCFGGGFGGGGGGGG@FGGGGGFFGGGGGGGGFF6CFGGGGGGGGGGGGGGGGGGGGGGGGGGGGGGFFGGGGGGGGGGGGGGGGGGCGFFFGGGGGGGGGGGGFEF8FF:C@CGGFECFFGGGG,DEFGGGFGGGGC7DFGGGGGGGGGGGGGGD@AEC=CFG,@D7EGFGFFGGG,
@M03495:532:000000000-M42H9:1:1103:23856:21495 1:N:0:ACATGAAA+TAGACAAT
GTCAGCATGTGAGCTTTGGATGGTTCTGGTTTATCAACGGCAAAATATAGATCGGAAGCGCACACGTCTGAACTCCAGTCACACAGGAAAATCTCGTATGCCCTCTTCTGCTTGAAAAAAAAAACCCCAATAGGATCTTCATCTTCTAAACCATTATCCTCCAACAGTTACGTTTTCGCCAGCGCTAACTACGCAGTCACGATATTCTTAGTCTCACCCGATGTATGAACATGTATACAGCTAGTATAACT
+
9A-ACGGGE@@<EDEEAF<-;CD;,-@C96,CEAF<6C,7@:@CF9FGGC,CC8@FF@,+8FGGF7C@F<,CCFFCDE<F,6,:BF@8FAEFG9FEFE8:F?,9,4CE95,9<:CEGGC:>+6C8++8?4BBA,,,4B@8?,CF9C??,CFFF,:5EG,,:8:@<<=,C,@:D<,38<CBCE++@FFC,,,,6***1?D;8B*6:2,4>,,6;,<,,268*4*49<:+10+572++++++5++5>E++<91
@M03495:532:000000000-M42H9:1:1103:22521:21496 1:N:0:ACAGGAAA+TAGACAAT
GTCAGCATGTGAGCTTTGGTCCAGCCTGAGTCCTGGTTTATCAACGGCAAAATATAGATCGGAAGAGCACACGTCTGAACTCCAGTCACACAGGAAAATCTCGTATGCCGTCTTCTGCTTGAAAAAACAACAATAAACGAAAAACCATCACCGGAAAAATCCTATTAATAAACTCTAATAGTATCCAAGCAGCCACATACTATAAACACGCCTATCACCTCAAATTAAGACAAACAACCTTCACCTCCAAG
+
CCCCCGGGGGGGCFGGGDGGGFFFGGDGGGGGGFEGGGFDFGGFGGCGG7,CC,C<E<6CDGGGGF,<<F,CFFFFGGGGGGGGGGGFGGFEFGFFGG,,9CAFFEEFFFFG<CF<CEC<<,CCF,++:B4=,:5:,,8FE++,+8=,,,,4+++36,B,,,55:,,,,:,7,:37,,,773,,83=7,+,,3,83,,3,,,,7@=,,68E*,*74,,,,8,,2,22?,,,,44::,27>9,*,,,2,,,+
@M03495:532:000000000-M42H9:1:1103:20696:21547 1:N:0:ACAGGAAA+TAGACAAT
GTCAGCATGTGAGCTTTGGAGTGAAATCTCTTGTCTTAAGGAATAAAGGAAAAAGATTCCGTCGGAGGCTCGGTGCTCTACAGGTTCAACCTTTGTACTCTATTATTGCCTCACATTCCATCTCTTGTGAAAATATATTTGATTGGCTTTTCTGCAGGTTGTTTGCCAGGACTTTCCAAGACCTCCACTAGAAAACACAATAAACTTTTTGGAAGCTGGACAACTATCTTCATTTTTCAGAAACAGTGAAC
+
CCCCCGGGGGGGGGGGGGGGGGGGGGGGGGGGGGGGGGGGGGGGGGGGGGGGGGGGGGGGGGGGGGGGGGGGGGGGGGGGGGGGGGGGGGGGGGGGGGGGGGGGGGGGGGGGGGGGGGGGGGGGGGGGGGGGGGGGGGGGGGGGGGGGGGGGGGGGGFGGGGGGGGGGGGGGGGGGGGGGGGGGGGGGGGGGGGGGGGFFGGGGGGGGGGGGGGGGGGGGGGGGGFGGGGGGGGGGGGGGGFFFGFFGGG,
@M03495:532:000000000-M42H9:1:1103:23922:21554 1:N:0:ACAGGAAA+TAGACAAT
GTCAGCATGTGAGCTTTGGACTGGTTTATCAACGGCAAAATATAGATAGGAAGAGCACACGTCTGAACTCCAGTCACACAGGAAAATCTCGTATGCCGTCTTCTGCTTGAAAAAAAAAAACTATAATGCCCTCCACAGGACTCTTTGTTACAGTCTTCTGTATTGTGCGCTACTTCATCAACCTACTTACAATACATAATTACTAGTCTACCTTCCATTATTTTTTTATACTAACAACCTGGAGACTTACC
+
CCCCCGGGGGGGGGGGGGGGGGGGGGGGGGGGGGEFGGGGGGGGGGGGGGGGGGGGGGGGGGFGGGGGGGGGGGGGGGGGGGGGGGECFFFGEGGGGEGGEFFGGG<C<EF9EF:FECC@+,:,<,,,55,,,+8BEF,,+,,8,,,<>B,8,A,,5A<,,,,C<,,,+83+8@B,@CF,,,35,83>3,33;@B9F;,,,7,,3,,,3,,3,,,?,,55>,,@=*4,,1,5,,,,,6:,,***+**+1+3
@M03495:532:000000000-M42H9:1:1103:14711:21579 1:N:0:ACAGGAAA+TAGACAAT
GTCAGCATGTGAGCTTTGGAATTAGCTGGTTTATCAACGGCAAAATATAGATCGGAAGAGCACACGTCTGAACTCCAGTCACACAGGAAAATCTCGTATGCCGTCTTCTGCTTGAAAAAAAAAAAACATTATGAGAAAGACACGGCTAACTATATACAAGCTGCCGCGTCAATAAATAGCTGACAAACACTGTCACGACGTACCAGTGTTAAATTACGCTGAGTATTCTGGTCAAGTGCTACTTGACATAC
+
CCCCCGGGGGGGGGGGGGGGGGGGGGGGGGFFGGGFGGGGGGGGGGGGGGGGGGGGGGFGGGFGGGGGGGGGGGGGGGGGGGGGGGFGGGGC6FFGGGGGGGGFFF,C?FFFGFGGGGGEGGF:+>+,,<,,5E,B,B:,=>B+@B+3B,,,,,,,:,8,,,,8,35+856*,@:,3@,>,,@BF9,,,,,,7,,,61*11***,,6,,4;C,++++**13:*2+++++++++2+0>+++++*?1+0<+22
@M03495:532:000000000-M42H9:1:1103:16206:21617 1:N:0:ACAGGAAA+TAGACAAT
GTCAGCATGTGAGCTTTGGTCCGCCTGAGTCCTGGTTTATCAACGGCAAAATATAGATCGGAAGAGCACACGTCTGAACTCCAGTCACACAGGAAAATCTCGTATGCCGTCTTCTGCTTGAAAAAAAAAAAAAACAACAGAAAAAATGTTAAGTGTAGGAGACGGGACAAGGTGGTAAACACTAACAAATCACGGGTATAGCGGGGCATGACGCCAGACAGTAGGTGTACGGCACATACTAGAGAGCGATC
+
CCCCCGGGGGGGGGGGGGGGGGGGGGGGGGGGGGGGGGGGGGGGGGGGGGGGGGGGGGGGGGGGGGGGGGGGGGGGGGGGGGGGGGGGGGGGGGGGGFFGGGGGGGGGGGGGGGGGGGGGGGGGGGGGGG8+88+,,,,,8,,:,+3,3,,,,,:,,3,7,,++*****6,,,,**,,33,,76,,,,,,,,2*****,72,*******+++*******2*<++++++++***/**+300<+*++2****1
@M03495:532:000000000-M42H9:1:1103:9507:21629 1:N:0:ACAGGAAA+TAGACAAT
GTCAGCATGTGAGCTTTGGTCCGCCTGGTTTATCAACGGCAAAATATAGATCGGAAGAGCACACGTCTGAACTCCAGTCACACAGGAAAATCTCGTATGCCGTCTTCTGCTTGAAAAAAAAAAAGAACTAATACAGTAAGAGAGATATTTACTGTGATAATAAGGAACAGAGAACAAGCAAACATCACGTTGTTGACAACAATGAATAATACACTTGACAATGAAAGATATGGGAAAGCAGATGTGGACGA
+
CCCCCGGGGGGGGGGGGGGGGGGGGGGGGGGGGGGCGEGGGGGGGGGGGGGGGGGGGGGGGGGGGGGGGGGGGGGGGGGGGGGGGGGGGG6EEFGGGGGGGGGEGGGGGGGGGGGGGGGGGGG8++,:,88,,,,,5C<,5,,++,,,5,5C,,,,,3,3,,38,,8,,,,3,,,,,5,5338@,D,,*,33*3,,@,,,,,,,,,,,,,2,2,,,,2421,,,4,4,,,119,,,4;,+**0+++*5+*1
@M03495:532:000000000-M42H9:1:1103:8679:21633 1:N:0:ACAGGAAA+TAGACAAT
GTCAGCATGTGAGCTTTGGACTCCTGACTGGTTTATCAACGGCAAAATATAGATCGGAAGAGCACACGTCTGAACTCCAGTCACACAGGAAAATCTCGTATGCCGTCTTCTGCTTGAAAAAAAAAAATCACCAAACCACACAATGACAGAGATTCCGCTACTCTACAGACTCAACGCAGCTTTTCTATACCTGCCGCACTCACTCTCTGTCTCACATCTTCTCACTAGCGTTCCCCCCTAGCATACTGGTC
+
CCCCCGGGFGGGGGGGGFGGGGGGGGGGGGGFGGGGGGGGGGGGGGGGGGGGGGGGGGGGGGGGGGGGGGGGGGGGGGGGGGGGGGCGGFGGGFGGGGGGGGGGGGG<FEFGGGCFEGGGGGDEGG+4,,,,,:=+B,4,83+8C,,C,,3>F<C=:+++8=D,>,,,,:,,8<,+++333,7,7,,3,,7,,,,*55**,,,2,,,,2,,66,6,6,4,56,,4,4+*****5+**3**3+*+++2+30+
@M03495:532:000000000-M42H9:1:1103:8639:21666 1:N:0:ACAGGAAA+TAGACAAT
GTCAGCATGTGAGCTTTGGAGTGAAATCTCTTGTCTTAAGGAATAAAGGAAAAAGATTCCGTCGGAGGCTCGGTGCTCTACAGGTTCAACCTTTGTACTCTATTATTGCCTCACATTCCATCTCTTGTGAAAATATATTTGATTGGCTTTTCTGCAGGTTGTTTGCCAGGACTTTCCAAGACCTCCACTAGAAAACACAATAAACTTTTTGGAAGCTGGACAACTATCTTCATTTTTCAGAAACAGTGAAC
+
CCCCCGGGFGGGGGGGGGFGGGGGGGGGFFFGGGGGGGGGGGGGGGGGGGGGGGGGGGGGGGGGDGDDCFGGGGGGGGGGGGGGGGFGGGGGFGGGGGGGGGGGGGFGGGGGGFFGGGAECGCFFGGGGGGGGGGGGGGGGGGGCFGGGGGGGGGGGFFGGGGGGFEFFFFGGGGGFGGG@EGGGGGGGGGGGGGFGFDFAAEEFGFGGGGGGGGGCGFGGGGFGGGG:EGFGCCDGGGGGFGFGGGGFG,
@M03495:532:000000000-M42H9:1:1103:11579:21754 1:N:0:ACAGGAAA+TAGACAAT
GTCAGCATGTGAGCTTTGGAGTGAAATCTCTTGTCTTAAGGAATAAAGGAAAAAGATTCCGTCGGAGGCTCGGTGCTCTACAGGTTCAACCTTTGTACTCTATTATTGCCTCACATTCCATCTCTTGTGAAAATATATTTGATTGGCTTTTCTGCAGGTTGTTTGCCAGGACTTTCCAAGACCTCCACTAGAAAACACAATAAACTTTTTGGAAGCTGGACAACTATCTTCATTTTTCAGAAACAGTGAAC
+
CCCCCGGGGGGGGGGGGGGGGGGGGGGGGGGGGGGGGGGGGGGGGGGGGGGGGGGGGGGGGGGGGGGGGGGGGGGGGGGGGGGGGGGGGGGGGGGGGGGGGGGGGGGGGGGGGGGGGGGGGGGGGGGGGGGGGGGGGGGGGGGGGGGGGGGGGGGGGGGGGGGGGGGGGGGGGGGGGGGGGGGGGGGGGGGGGGGGFGGFGGGGGGGGGGGGGFGGGGGGGGGGGGGFGGGGGGGGGGGGGGGGGGGGFG,
@M03495:532:000000000-M42H9:1:1103:23638:21759 1:N:0:ACAGGAAA+TAGACAAT
GTCAGCATGTGAGCTTTGGAGTGAAATCTCTTGTCTTAAGGAATAAAGGAAAAAGATTCCGTCGGAGACTCGGTGCTCTACAGGTTCAACCTTTGTACTCTATTATTGCCTCACATTCCATCTCTTGTGAAAATATATTTGATTGGCTTTTCTGCAGGTTGTTTGCCAGGACTTTCCAAGACCTCCACTAGAAAACACAATAAACTTTTTGGAAGCTGGACAACTATCTTCATTTTTCAGAAACAGTGAAA
+
CCCCCGGGGGGGGGGGGGGGGGGGGGGGGGGGGGFGGGGGGGGGGGGGGGGGGGGGGGGGGGGGGGGGGGGGGGGGGGGGGGGGGGGGGGGGGGGGGGGGGGGGGGGGGGGGGGGGGGGGGGFGGGGGGGGGGGGGGGFGGGGGGGGGGGGGGGGGGGGGGGGGGGGGGFFGGGGGGGGFGGGGGGGGGGGFGGGGGGGGGFCGF9DAFFEGGGGGGGCCCFGGGGGGGGGFFFGGGFDGGGGGGGGFGF9
@M03495:532:000000000-M42H9:1:1103:5959:21823 1:N:0:ACAGGAAA+TAGACAAT
GTCAGCATGTGAGCTTTGGTCCAGCCTGAGTCCTCAGGTATATCAACGGCAAAATATAAATCGGAAGAGCACACGTCTGAACTCCAGTCACACAGGAAAATCTCGTATGCCGTCTTCTGCTCGAAAAAAAAAATTGAATAACATGAAACCGAAGACATAACCTCTCTTAACAATTTCAAAACAGTGAGCCATCTCAGGCTCAACCACCGCATCTATTATTGCCAGGCACCATAAACAAATCCGCAATAATA
+
6CC@AF@FAF@<CCF<<-;CFG9FFFFGGG,C,EE,CFD,6,<C,6;@++C7,@,;C,,CEF7@,BC?<8C,,C@GEF,CEDCF8C,,C@FF,@F,:CEFGD,CFFG88,,84@F,,,C,C,,+:BCEF+@>4:4?,,BFF,5,,,C,,:++@@+BDE,3,8,@@,,9,@7@,:=FDC=C,,3,,,383,57@7@3,:@5839>,6*>*****,,,4,,25,4B6**;@CC,A24++*2++<)*3/*>E+<
@M03495:532:000000000-M42H9:1:1103:17386:21870 1:N:0:ACAGGAAA+TAGACAAT
GTCAGCATGTGAGCTTTGGTTTATCAACGGCAAAATATAGATCGGAAGAGCACACGTCTGAACTCCAGTCACACAGGAAAATCTCGTATGCCGTCTTCTGCTTGAAAAAAAAAACAATAAACACGTTATGCGCCAGATAGTTCACTCAGAGGTCTGAACTCGAATGACTGGCTTTCTTCAACTACACACGGAGATTCTTTACACACGACTCCTCTGTTTACACCAGTGCCAGGGTATCCTTAAAATACATC
+
CCCCCGFGGGGGGGGGGGGFGGGGGGGGGGGGGGFCGGGCGFGGGGGGGGGGGGGGGGGFFGGFFGFGGGGGFGGGGFFGG9CCFGGGGGFFEEEGGFE9FGGGDF?<9FFCE+4:,,59??F,8,,:8,,+8+@F=,CD,,,,,,,,5,,+:3,,:,B,C+,,,3,,,:,@3,,,,,,38,@,,,8,***5**,,3@C,6,2,6>***11,,=,,,7,24,>,/;,,,010***+++4<<+2?9+0+3<+
@M03495:532:000000000-M42H9:1:1103:18811:21939 1:N:0:ACAGGAAA+TAGACAAT
GTCAGCATGTGAGCTTTGGTTTATCAACGGCAAAATATAGATCGGAAGAGCACACGTCTGAACTCCAGTCACACAGGAAAATCTCGTATGCCGTCTTCTGCTTGAAAAAAAAAAAATACACACGTCAACAAAAGGCACCCGAACGGCTCTACAATCCAGTTCTCTGATATTCAAGCACAAAAGAACCAGTTAATACAATATCTGAGTATGATAAGCTGTACCTTACCTCTTCACCCAGTTCATCTCTCAAC
+
CCCCCFFF@FFFGGG@FEFGGCFGGEGGGGCEGGCEFFFFFEFGGGGGDGGG@FGGGGDGGGDGGGGGGGGG9FGGGGGFGFAEA6CFFFCFEGGGGGG<,6CECAG9FDEGGE::,CC5??+68+8+A,=,,3+,,,:8CF+++++3+38,87<,@B,@,8@F,@=,,,,,73,,3>,,,6,6,@2D,,,7<2;;,25?@,,,4,,6,,,,6@,4,,4,5,4@<7C+++31@<+/=*+5+1+++++03+0
@M03495:532:000000000-M42H9:1:1103:5638:21955 1:N:0:ACAGGAAA+TAGACAAT
GTCAGCATGTGAGCTTTGGTCCAGACTGAGTCCCTGGTTTATCAACGGCAAAATATAGATCGGAAGAGCACACGTCTGAACTCCAGTCACACAGTAAAAACTCGTATGCCGTCTTTTGCTTGTAAACATCATACCAGAGAACAAGAACTCACGTCTAAACTCCAAAACCCTCGACATCTCTCGAATTCCATCCTCCTCTACAGTAACATAAACAGAAACTGTATGACGTCTTGTTACTCAACAATTCAAAA
+
CCCCCF9FFF9EE-FG-<C@C<FFC-;C<CE@FGGGG@FC<C@E9@FEGDGAF,@@E,,;;DB766,CF,FF<@FFE@E@FFCCFFFFFGGGDG,,C@E,BEFCGC=<EF:FCE<,,E5CEF,C?<55,,,,,,9,,B,,,,,:F,,9,CFF,4+:+,,,5<<,,,,,86=<+:+@:=79,83,,,+9,73,,8,,,8373>,,7=,35,,,,,6,,,1,77,3,@,**4,1,255,,5,55*,,,+5=<9
@M03495:532:000000000-M42H9:1:1103:10822:21990 1:N:0:ACAGGAAA+TAGACAAT
GTCAGCATGTGAGCTTTGGTCCAGCCTGAGTCCTGGTTTATCAACGGCAAAATATAGATCGGAAGAGCACACGTCTGAACTCCAGTCACACAGGAAAATCTCGTATGCCGTCTTCTGCTTGAAAAAAAAAAAAAAAAAAAACAAATCAACAAAAACCATTAGTCAATCCATATTAACCATACTCACGACATCAACACACCCATACAAACATTTAACTACATCACCACTAACGTGTACACCATCATCACGTC
+
CCCCCGGGGGGGGGGGGGGGGGGGGGGGGGGGGGGGGGGGGGGGGGGGGGGGGGGGGGGGGGGGGGGGGGGGGGGGGGGGGGGGGGGGGGGGGGGGGGFFGGGGGGGGGGGGGGGGGGGGGGGGGGGGGGF886+8@++++3,,,,,@,8,,8,***6,,,,,,3,3,53,3,,,7,,,,,,,,,,,*1**,7,2,****4*++*,2+**2++++++,+>9+3+*21++++**/+*++0282*+++26**/
@M03495:532:000000000-M42H9:1:1103:5951:22067 1:N:0:ACAGGAAA+TAGACAAT
GTCAGCATGTGAGCTTTGGAGTGAAATCTCTTGTCTTAAGGAATAAAGGAAAAAGATTCCGTCGGAGGCTCGGTGCTCTACAGGTTCAACCTTTGTACTCTATTATTGCCTCACATTCCATCTCTTGTGAAAATATATTTGATTGTCTTTTCTGCAGGTTGTTTGCCAGGACTTTCCAAGACCTCCACTAGAAAACACAATAAACTTTTTGGAAGCTGGACAACTATCTTCATTTTTCAGAAACAGTGAAC
+
BCCC9FFEGFEFFFGGG9EEGGGGGEFGGGEGAFG9EEFCFCFDFFFFG8,CCFE8;EGD@F8@@FCEGGGEFGEBFGCCCF<ECC,CCFGGFFFGGGGFFEFGGFG9?EEC<ECFFFFGDC<CDCAFFC,EBAEFED<<<9EBE,CAFF?59A9:FFFGGEGFCFFG8FG?FAE,C@F=DFGGGGDFAC9<>FC8A:D=BEFFBDGFGG+>8>EFCFGFFFF,<7EFFGF,E9AAF6F7,@7:C7CFFB,
@M03495:532:000000000-M42H9:1:1103:6931:22168 1:N:0:ACAGGAAA+TAGACAAT
GTCAGCATGTGAGCTTTAGTCCAGCCTGAGTCCTGGTTTATCAACGGCAAAATATAGATCGGAAGAGCACACGTCTGAACTCCAGTCACACAGGAAAATCTCGTATGTTGACTTCTGCTTGAAAAACAAAAGCGTTCGTCCCACACATGTTTACATGCCAAGTAAAAATATAAATGATTACACGTTGCAATTCCAAGCACGCAAAATTGCATCTAATGCTCATATCTCGCGGTTTAACATAGTGCACCAAG
+
CC<@CGEFEF<F<EGGG-<FGGGGGCDF<EF<<CC8FFFFFE9;6BFC@GCEFFGCCF9,CFE7BFCFGGC<+6<9D<FF<CFEFF9<FF<@FAGC@,<9?,:6?E<,6C,,,CC9,,,,CEF<,,,,:E4,,44++4++B4,<BCFF,,59,,CE,,B?,?5CF,,,,,,:,CA,?,,7,5,88,,+,79,,,,,,+8,++@+3@6@,,38,3,>@3,,7,73;,7;,****4*5>,,1,5121,*,4,,
@M03495:532:000000000-M42H9:1:1103:14795:22221 1:N:0:ACAGGAAA+TAGACAAT
GTCAGCATGTGAGCTTTGGTTTATCAACGGCAAAATATAGATCGGAAGAGCACACGTCTGAACTCCAGTCACACAGGAAAATCTCGTATGCCGTCTTCTGCTTGAAAAAAAAAAGATAGATAACACAGAACGCAACTGCCCAACAAAAGAGTTCCCCGGACTCCCCAAGGGCCAAACACCGGCGTGCTGCTTCCTCAAAGACATAACAGCCCTCATTATAACGAAGACTACACACTCTAAACAGCGTCGAG
+
CCCCCGGGGEGGGGGGGGGGGGGGGGGGGGGGGGGGGGGGGGGGGGGGGGGGGGGGGGGGGGGGGGGGGGGGFGEGGGGGG@EFFGGGGGGGGGGFGGFGGGGGGGGGFEGGG7++,,,,,,<:,:<=,,,+8+++,8,,,88++,,:,33,,,:,:++6++,,,8,+,+****,,3,,6***5*1**,7,7274,,,2,,++<+,++++3****++,4+>+/****50+++*+/0*++++3**;*7/**1
@M03495:532:000000000-M42H9:1:1103:8314:22262 1:N:0:ACAGGAAA+TAGACAAT
GTCAGCATGTGAGCTTTGGAGTGAAATCTCTTGTCTTAAGGAATAAAGGAAAAAGATTCCGTCGGAGGCTCGGTGCTCTACAGGTTCAACCTTTGTACTCTATTATTGCCTCACATTCCATCTCTTGTGAAAATATATTTGATTGGCTTTTCTGCAGGTTGTTTGCCAGGACTTTCCAAGACCTCCACTAGAAAACACAATAAACTTTTTGGAAGCTGGACAACTATCTTCATTTTTCAGAAACAGTGAAA
+
CCCCCGGGGGGGGGGGGGGGGGGGGGGGGGFGGGGGGGGGGGGGGGGGGGGGGGGGGGGGGGGGGGGGGGGGGGGGGGGGGGGGGGGGGGGGGGGGGGGGGGGGGGGGGGG8FGGGGGGGGGDFGGGGGGGGGGGGGGGGGGGGGFGGGGGGGEGGGGGGGGGGGDFGGGGGGGGGCFFF<FGGGGGGGGGFGCFFGGGG9>FGGGGGGGGGFFBDGG,>EGGFGGGFFFFFFGGGGGGGGGGGGGGCGG,
@M03495:532:000000000-M42H9:1:1103:8810:22281 1:N:0:ACAGGAAA+TAGACAAT
GTCAGCATGTGAGCTTTGGTCCGCCTGAGTCCTGGTTTATCAACGGCAAAATATAGATCGGAAGAGCACACGTCTGAACTCCAGTCACACAGGAAAATCTCGTATGCCGTCTTCTGCTTGAAAAAAAAAAAGAAGACCAGAAAGATACTCACTACTGCAAATGTGAGTCGACCCACTCCACACTCCATTACTCTTACACTCACGCTCTGCAGACCCACTCAATACCTTATTTAAATAGGAACCTCTGTACC
+
CCCCCGEGGGGGGGGGGGGGGGGGGGGFFGGGGGGGFGGGGFGGGGEGGGFGGFFGGGGGE:FBEFGGGGGGFFFGGFGGGGGGGGGGGGGGGGGGGCFCEGGGGGFFCBCG7?FFGC<C,EEGGGF:=F=+:44B<,,,:,83<,,<A,C=,,@,:,:@9<,,,,,,38>FE+DE,,,@:>*6@,3>@,3E,7,77,27D,666*>1,2,,6,*6:*,,5,,,44,,+1++++++5++<+*/*5+*5+<4
@M03495:532:000000000-M42H9:1:1103:11092:22399 1:N:0:ACAGGAAA+TAGACAAT
GTCAGCATGTGAGCTTTGGAGTGAAATCTCTTGTCTTAAGGAATAAAGGAAAAAGATTCCGTCGGAGGCTCGGTGCTCTACAGGTTCAACCTTTGTACTCTATTATTGCCTCACATTCCATCTCTTGTGAAAATATATTTGATTGGCTTTTCTGCAGGTTGTTTGCCAGGACTTTCCAAGACCTCCACTAGAAAACACAATAAACTTTTTGGAAGCTGGACAACTATCTTCATTTTTCAGAAACAGTGAAA
+
CCCCCGGGGGGGGGGGGGGGGGGGGGGGGGGGGGGAFGGGGGGGGGGGFGGGFEGGGGFGGGGGGGGGCFGGFGGGGGGGGGGGGGGGGGGGEGGGGGGGGGGGFGFAFGFGGGGGGGGGGGFGGGGGGGGGGGGGGGGGGGFGGCFFGGGGGGGFGGGGGGGGGGECCGGFEGFFFGFGG<AFGGFFGGGFGDGGFGGGGDCFDGGGGGGGGFGGGGGGGGGGGGGGGGGGGGGGGDGGGGGGGFFGDF,
@M03495:532:000000000-M42H9:1:1103:14778:22547 1:N:0:ACAGGAAA+TAGACAAT
GTCAGCATGTGAGCTTTGGAGTGAAATCTCTTGTCTTAAGGAATAAAGGAAAAAGATTCCGTCGGAGGCTCGGTGCTCTACAGGTTCAACCTTTGTACTCTATTATTGCCTCACATTCCATCTCTTGTGAAAATATATTTGATTGGCTTTTCTGCAGGTTGTTTGCCAGGACTTTCCAAGACCTCCACTAGAAAACACAATAAACTTTTTGGAAGCTGGACAACTATCTTCATTTTTCAGAAACAGTGAAC
+
CCCCCGGGGGGGGGGGGGGGGGGGGGGGGGGGGGGGGGGGGGGGGGGGGGGGGGGGGGGGGGGGGGGGGGGGGGGGGGGGGGGGGGGGGGGGGGGGGGGGGGGGGGFGGGGGGGGGGGGGGGFGGGGGGGGGFFGGGGGGGGGGGGGGGGGGGFGGGGGGGGGGGGGGGGGGGGGGGGGGGGGGGGGGGFGGGGFGGGGGGAFGGFGGGGGGGGGGGGGGGGGFGGGGGGGGGGGGGGGFGGFCFGGGFG7
@M03495:532:000000000-M42H9:1:1103:19512:22556 1:N:0:ACAGGAAA+TAGACAAT
GTCAGCATGTGAGCTTTGGAATTAGTAAATTCGTTGACGACAGAAGGAGCAAGATAACGACCACAGGGAGGCTGGTTTATCAACGGCAAAATATAGATCGGAAGAGCACACGTCTGAACTCCAGTCACACAGGAAAATCTCGTATGCCGTCTTCTGCTTGAAAAAAAAAAAAAACAAAAAACAAAAAATAAAAAAATATTAAAACACAACATGACTCAACACAATGTAGACAAAAATATCAACCACCAACA
+
CCCCCGGGGGGGGGGGGGGGGGGGGGGGGGGGGGGGGGGGGGGGGGGGGGGGGGGGGGGGGGGGGGGGGGGGGGGGGGGGGGGGGGGGGGGGGGGGGGGGGGGGGGGGGGGGGGGGGGGGGGGGGGGGGGGGGGGGG,BFGGGGGGGGGGGGGGGGGGGGGGGGGGGGGE@55>6>,5,5=*,,,,*4,72,2,=:+,+,+7+2+43=**2++++++03*+;*/++02+++2**/**2++2+2******22
@M03495:532:000000000-M42H9:1:1103:13854:22572 1:N:0:ACAGGAAA+TAGACAAT
GTCAGCATGTGAGCTTTGGAGTGAAATCTCTTGTCTTAAGGAATAAAGGAAAAAGATTCCGTCGGAGGCTCGGTGCTCTACAGGTTCAACCTTTGTACTCTATTATTGCCTCACATTCCATCTCTTGTGAAAATATATTTGATTGGCTTTTCTGCAGGTTGTTTGCCAGGACTTTCCAAGACCTCCACTAGAAAACACAATAAACTTTTTGGAAGCTGGACAACTATCTTCATTTTTCAGAAACAGTGAAC
+
CCCCCGGGGGGGGGGGGGGGGGGGGGGGGGGGGGGGGGGGGGGGGGGGGGGGGGGGGGFGGGGGGGGGGGGGGGGGGGGGGGGGGGGGGGGGCFGGGGGGGGGGGGEFGGGGGGGGGGFCFFDGGDFGFFCEGFGGGGFCCFGGGGFGFGGFFGGGGGGGFGGG=FDGGGGGGGGG<FFGGCFGGGGGGGGCGGGGGGGGGGGGGGGGGGGGGGGGGGGGGGGGGGGGGGFCFEGFFGGGGGGGGGFFGG7
@M03495:532:000000000-M42H9:1:1103:14602:22598 1:N:0:ACAGGAAA+TAGACAAT
GTCAGCATGTGAGCTTTGGTCCAGCCTGAGTCCTCTGGTTTATCAACGGCAAAATATAGATCGGAAGAGCACACGTCTGAACTCCAGTCACACAGGAAAATCTCGTATGCCGTCTTCTGCTTGAAAAAAAAAAAAATATAATAAAACTAAAGTAAGACGCCAATACCGACAGCCATGGATAGAAGGAAGACATCATGATACACTATCGCCACAGAAAACCACTGATCCCCCGTACACACAACGCACCTAGT
+
CCCCCGGGGGGGGGGGGGGGGGGGGGGGGGGGGGGGGGGGGGGGGGGGGGGGGGGGGGGGGGGGGGGGGGGGGGGGGGGGGGGGGGGGGGGGGGGGGGGGACFGGGGGGGGGGGGGGGGGGGGGGGGGGGGGG88@,88,,,:,,5,,,:A,,:7,:,++++3873>++++5,@:,,,7,,,7@,,,,,6,,7,,2,26,,2,,,,,*4**6<B,<,,7*/*+4++++**1**4**52/***)**1)0+++
@M03495:532:000000000-M42H9:1:1103:25090:22600 1:N:0:ACAGGAAA+TAGACAAT
GTCAGCATGTGAGCTTTGGAGTGAAATCTCTTGTCTTAAGGAATAAAGGAAAAAGATTCCGTCGGAGGCTCGGTGCTCTACAGGTTCAACCTTTGTACTCTATTATTGCCTCACATTCCATCTCTTGTGAAAATATATTTGATTGGCTTTTCTGCAGGTTGTTTGCCAGGACTTTCCAAGACCTCCACTAGAAAACACAATAAACTTTTTGGAAGCTGGACAACTATCTTCATTTTTCAGAAACAGTGAAC
+
C<CCC9EFFGF9FCF<FFGFGFFGGCGFFGGFDA<EFFGFFFGGGF<FG8CEFGGGGGGGGGGGCBEGGGFEEC@@GGFFGGFGGGGGGGDFFGFFCGGGFFCCFF9<,:C,C=A?F99CEAC,CCFGDEFGFGGGFF,BFGF,F=?FFCFGFG9@F?FFGEDF8ECEDF+FFC,=FFFFEEDA83:DFGFDG;DEGCEFGF,=FC;EF9BE6ECGFGGGGG6D9BC;FGEGGGGFGGEEGGFCEGGDFF,
@M03495:532:000000000-M42H9:1:1103:16967:22658 1:N:0:ACAGGAAA+TAGACAAT
GTCAGCATGTGAGCTTTGGACTCCTGACTGGTTTATCAACGGCAAAATATAGATCGGAAGAGCACACGTCTGAACTCCAGTCACACAGGAAAATCTCGTATGCCGTCTTCTGCTTGAAAAAAAAAAAAAAATAAAGAGAAAAATAACACAACACACAATAAAACATTACAAGTAACTACAGTACAATGAGAGACAATTCACTTATCCTCATCAATACACTCCTGACGACCCTGACACAAGTGTCAGCTATC
+
CCCCCGGGGGGGGGGGGGGGGGGGGGGGGGGGGGGGGGGGGGGGGGGGGGGGGGGGGGGGGGGGGGGGGGGGGGGGGGGGGGGGGGGGGGGGGEEFGGGGGGGGGGGGGGGGGGGGGGGGGGGGDGC++88,:A<,,8,,,,8,,,,,:3BF,<,+++,,,3@33,@,7,,,,3,,7,3,,,7,7,2,,,,,*,,,,,,,,75,2,,,,,4,,4,,,,,2,,,,,5***3*0*+2+5***1++++1*1=++
@M03495:532:000000000-M42H9:1:1103:20291:22683 1:N:0:ACAGGAAA+TAGACAAT
GTCAGCATGTGAGCTTTGGAGTGAAATCTCTTGTCTTAAGGAATAAAGGAAAAAGATTCCGTCGGAGGCTCGGTGCTCTACAGGTTCAACCTTTGTACTCTATTATTGCCTCACATTCCATCTCTTGTGAAAATATATTTGATTGGCTTTTCTGCAGGTTGTTTGCCAGGACTTTCCAAGACCTCCACTAGAAAACACAATAAACTTTTTGGAAGCTGGACAACTATCTTCATTTTTCAGAAACAGTGAAC
+
CCCCCGGGGGGGGGGGGGGGGGGGGGGGGGGGGGGGGGGGGGGGGGGGGGGGGGGGGGGGGGGGGGGGGGGGGGGGGGGGGGGGGGGGGGGGFGGGGGGGGGGGGGFE<FGGGGGFGGGGGGGGDGGGCFFGGGGGGGGGGGGG9ECGFGGGGGGGGGGGDFGGGGGGGGFFGGGGGGGGGGGGGGGGGGGGGG8FFGGGGGFGDFFF9FGGGGGGGGGGGGGGGFFCGGFGGFGC7DGGGCFFGGGFGF<
@M03495:532:000000000-M42H9:1:1103:8844:22684 1:N:0:ACAGGAAA+TAGACAAT
GTCAGCATGTGAGCTTTGGTCCAGCCTGAGTCCTGGTTATCAACGGCAAAATATAGATCGGAAGAGCACACGTCTGAACTCCAGTCACACAGGAAAATCTCGTATGCCGTCTTCTGCTTGAAAAAAAAAAACCCAACTAACGACATACCAGCGTAACCAGAATGAATGATACCGCAATCAGAATAAGGAGTTACGACCTTAACATGTTGCTGTATCGCAATGCACATGCACATGTGATACTCCTAGTATAA
+
CCCCCGGGGGGGGGGGGGGGGGGGGGGGGGGGGGGGGGGGGGGGGGGGGGGGGGGGGGGGGGGGGGGGGGGGGGGGGGGGGGGGGGGGGGGGGGGGG?FFDGGGGG<9CGGGGGGGGGGGGGGGGGGGGGC48++++,,,,++++3,,BFB,+++++7,,,8,8,,,,3,,,,++@C@C,,,,,7,,,7,5,2,4*5:4,,@<;,,4,,?CB,6,,***3*++2+5+++++0++2+1+4++5*+++++++4
@M03495:532:000000000-M42H9:1:1103:10497:22695 1:N:0:ACAGGAAA+TAGACAAT
GTCAGCATGTGAGCTTTGGTTTATCAACGGCAAAATATAGATCGGAAGAGCACACGTCTGAACTCCAGTCACACAGGAAAATCTCGTATGCCGTCTTCTGCTTGAAAAAAAAAAACTTGATTCGAATAAAAAGACTCCTACGCACACTTGGTCCACCAAACCTCCTGGAAGCGGCTGGTATTAGTTACAAATATCGAAGATGAAGGCAATACAACACACTATGCGGACTCCGAGAACAGACTGTTACCCAT
+
CCCCCGGGGGGGFFGGGGGFGGFFGGGGGGGGGGGCEFGGGEFEGDEGFGGGGGGGGGGGGDGGGGGGEEDGCCEGGF@FFFFGDGGGGGGGGECFFFFFC9EF8EEAFGGFCB4+,,,:,5,+,9,+8,,,8:,?,,:8C3:883<C,CB,,3<,33,=+8,,6,8,@DG@++*5**,37,,33,,@;97,2,2**6*C,2,,,,,,,,?,,26B*,4*>+1+*4:**0+/***3+***/+*++2*++30
@M03495:532:000000000-M42H9:1:1103:19583:22705 1:N:0:ACAGGAAA+TAGACAAT
GTCAGCATGTGAGCTTTGGTCCAACCTGAGTCCTGGTTTATCAACGGCAAAATATAGATCGGAAGAGCACACGTCTGAACTCCAGTCACACAGGAAAATCTCGTATGCCGTCTTCTGCTTGAAAAAAAAAAACAAAAAAAGTAAAAAGCAGGATTACGATAAAGCATAGTAACATAAATCAGACATACTTACACAGTGACCAACATCTTCACACACCTTAACATACTTCTACCAACCTTTGTTACAAGACA
+
CCCCCGGGGGGGGGGGGGGGGGGGGGGGGGGGGGGGGGGGGGGGGGGGGGGGGGGGGGEGGGGGGGGGGGGGGGGGGGGGGGGGGGGGGGGGGGGGGGGGGGGGGGGGGGGGGGGGGGFFGGGGGGGGGGG8+:444++3+:,,,,,3,8,+3,,,,+:+++@C,,,8,:,,,3,,,,,,3,,7,,73,,,73,,,,7?,2,6*1,,,,66,,,***,0,,2169,,,1,+++++332+++5*+++++**+
@M03495:532:000000000-M42H9:1:1103:19440:22720 1:N:0:ACAGGAAA+TAGACAAT
GTCAGCATGTGAGCTTTGGAGTGAAATCTCTTGTCTTAAGGAATAAAGGAAAAAGATTCCGTCGGAGGCTCGGTGCTCTACAGGTTCAACCTTTGTACTCTATTATTGCCTCACATTCCATCTCTTGTGAAAATATATTTGATTGGCTTTTCTGCAGGTTGTTTGCCAGGACTTTCCAAGACCTCCACTAGAAAACACAATAAACTTTTTGGAAGCTGGACAACTATCTTCATTTTTCAGAAACAGTGAAC
+
CCCCCGGGGGGGGGGGGGGGGGGGGGGGGGGGGGGCFGGGGGGGGGGGGGGGGGGGGGGGGGGGGGGGGGGGGGGGGGGGGGGGGGGGGGGGGGGGGGGGGGGFGGGGGGGGGGGFGGGGGGGGGGGGGGGGGGGGGGGGGGGGGGGGGGGGGGGFFGGFGGGGGGGGGGGGGGGGGGGGGGGGGGGGGGGGGGGFFGGFGGDGGGGGGGEEGGGFGGGGGGGGGGGGGGGGGGGGGGGGFE>FGGGFGG:
@M03495:532:000000000-M42H9:1:1103:20726:22749 1:N:0:ACAGGAAA+TAGACAAT
GTCAGCATGTGAGCTTTGGAGTGAAATCTCTTGTCTTAAGGAATAAAGGAAAAAGATTCCGTCGGAGGCTCGGTGCTCTACAGGTTCAACCTTTGTACTCTATTATTGCCTCACATTCCATCTCTTGTGAAAATATATTTGATTGGCTTTTCTGCAGGTTGTTTTCCAGGACTTTCCAAGACCTCCACTAGAAAACACAATAAACTTTTTGGAAGCTGGACAACTATCTTCATTTTTCAGAAACAGTGAAC
+
CCCCCGFGGGGGGGGGGFGGGGGGGFGGFGA@EGGGGGGGGGFGGGGGGFCF,CFCFGGGGGGG>EEEGCFEGG@CGCFEFGFGDGFFGFGGGGGGGED9FGFGGGGGGGGF8FFFGCFEC<AFFFFFECFGGGGGDF9FGFGGF,BEGGGGGGGGGGFGGDGG,AFF<FFGGFCFGGAFGCFF@FAFFCFGGGDFGDFFGGGGFDFFAC6+DB,DCEG6DGE@FGGGAFGFFEFACFFAFGGFGFDE7C,
@M03495:532:000000000-M42H9:1:1103:22925:22860 1:N:0:ACAGGAAA+TAGACAAT
GTCAGCATGTGAGCTTTGGAGTGAAATCTCTTGTCTTAAGGAATAAAGGAAAAAGATTCCGTCGGAGGCTCGGTGCTCTACAGGTTCAACCTTTGTACTCTATTATTGCCTCACATTCCATCTCTTGTGAAAATATATTTGATTGGCTTTTCTGCAGGTTGTTTGCCAGGACTTTCCAAGACCTCCACTAGAAAACACAATAAACTTTTTGGAAGCTGGACAACTATCTTCATTTTTCAGAAACAGTGAAA
+
CCCCCGGGGGGGGGGGGGGGGGGGGGGGGGGGGGGGGGGGGGGGGGGGGGGGGGGGGGGGGGGGGGGGGGGGGGGGGGGGGGGGGGGGGGGGGGGGGGGGGGGGGGGC,FGGGGDGGGFGGGGGGGFGGGGGGGGGGGGGGGGGGGGGGGGGGGCGGGGGGGGGGGGFGFGGGGGGGGGGGGGGFF@BFGGGGGGGFFGGDFFGGGGGGGGGGGGGG,AFFGGGGFGGGGGGGGGGGFFCFGG?CFF7FF,
@M03495:532:000000000-M42H9:1:1103:15361:22920 1:N:0:ACAGGAAA+TAGACAAT
GTCAGCATGTGAGCTTTGGTCCAGCCTGAGTCCCTGGTTTATCAACGGCAAAATATAGATCGGAAGAGCACACGTCTGAACTCCAGTCACACAGGAAAATCTCGTATGCCGTCTTCTGCTTGAAAAAAAAAAAAGAAATTAAAAATACTCACGTCGTCACATGGGTCTCGACCAACTCCCTACTCCATTGCTCCGACACTCTCACTCCCACTAGGCGGTAAAACCCCAACACGAGTGTGAGCCCAGCAAAC
+
CCCCCGGGGGGGGGGGGGGGGGGGGGGGGGGGGGGFFFFEGGDDGGGGGGDGGGGGGGGGGGGGGGCGGGGGGGGGFGFGFGGGGGFFGGGGGGGFGGG,<FFGFGCFGGGFGGGGGGGFGGDFGFGGGG+>@+4:,8AB,,5,,,B,,5,:,,+@+6:FA3,@F@:,><,++3,*3,,,,7@,,3@><DC,D77**51,,,6,2,6,,,,,,2,,*1/*3+++****/******2*3++00****/0*+1
@M03495:532:000000000-M42H9:1:1103:25520:22927 1:N:0:ACAGGAAA+TAGACAAT
GTCAGCATGTGAGCTTTGGAGTGAAATCTCTTGTCTTAAGGAATAAAGGAAAAAGATTCCGTCGGAGGCTCGGTGCTCTACAGGTTCAACCTTTGTACTCTATTATTGCCTCACATTCCATCTCTTGTGAAAATATATTTGATTGGCTTTTCTGCAGGTTGTTTGCCAGGACTTTCCAAGACCTCCACTAGAAAACACAATAAACTTTTTGGAAGCTGGACAACTATCTTCATTTTTCAGAAACAGTGAAA
+
CCCCCGGGGGFGFG9EFFGGGGGGGFFGGFGGGFG9EFGGFDCFGGAAF@CFGGGDFFFGGGGGGGEGGGGE@FGGGGGGGG?EFFFFGGGCFF?FGFFGGGGFGG9,CFGGGC,EFGGFGGGFGGCGGGFGGFFFFFG9<FGF<DF8FFGGG<,:F8:FFGFGDFFFCEGGGGGGGGAE8=,DFGGDFGFFAF,,8=8>A,C=EFAFFGDCFGFCF77DCCFGCEFFFFGGGFFFCFGGGGD>D?FDEF9
@M03495:532:000000000-M42H9:1:1103:12188:22965 1:N:0:ACAGGAAA+TAGACAAT
GTCAGCATGTGAGCTTTGGAATAGTAAATGTTGACGACAGAAGGAGCAAGATAACGACCACAGGGAGGGTGGTTTATCAACGGCAAAATATAGATCGGAAGAGCACACGTCTGAACTCCAGTCACACAGGAAAATCTCGTATGCCGTCTTCTGCTTGAAAAAAAAAAAAAAAGAAAACAAAAACAACTCTAACACCAACCAATAGATAAACAACATACAGCACTTCTATAATACTTATTCATATAATGTAA
+
CCCCCGGGGGGGGGGGGGGGGGGGGGGGGGGGGGGGGGGGGGGGGGGGGGGGGGGGGGGGGGGGGGGGGGGGGGGGGGGGGGGGGGGGGGGGGGGGGGGGGGGGGGGGGGGGGGGGGGGGGGGGGGGGGGGGGG<FGGGGGGGGFFCFGGGGGGGGGGGGGGGGGGG35*****66<,<,33:*,,6,7,77,7+*4**44*+5+,+++25+**3*?,++5**++0+3<+++33+++++3++*+0+*+03+
@M03495:532:000000000-M42H9:1:1103:21088:22991 1:N:0:ACAGGAAA+TAGACAAT
GTCAGCATGTGAGCTTTGGAGTGAAATCTCTTGTCTTAAGGAATAAAGGAAAAAGATTCCGTCGGAGGCTCGGTGCTCTACAGGTTCAACCTTTGTACTCTATTATTGCCTCACATTCCATCTCTTGTGAAAATATATTTGATTGGCTTTTCTGCAGGTTGTTTGCCAGGACTTTCCAAGACCTCCACTAGAAAACACAATAAACTTTTTGGAAGCTGGACAACTATCTTCATTTTTCAGAAACAGTGAAC
+
CCCCCGGGGGGGGGGGGGGGGGGGGGGGGGGGGGGGGGGGGGGGGGGGGGGGGGGGGGGGGGGGGGGGGGGGGGGGGGGGGGGGGGGGGGGGGGGGGGGGGGGGGGGGGGGGGGGGGGGGGGFFGGGGGGFGGGGGGGGGGGGGGCFGGGGGGGFGGGGGGGGGGGGFGG7FGGGGGFGGGGGGGGGGGGGGGGGDGGGGGGGGGAFGGGGGGGFFGFGGGGGGGGGGGGGGFGGGGGGEFGFEFFGGFF,
@M03495:532:000000000-M42H9:1:1103:15520:23064 1:N:0:ACAGGAAA+TAGACAAT
GTCAGCATGTGAGCTTTGGAATTAGTAAATTCGTTGACGACAGAAGGAGCAAGATAACGACCACAGGGAGGGTGGGTTATCAACGGCAAAATATAGATCGGAAGAGCACACGTCTGAACTCCAGTCACACAGGAAAATCTCGTATGCCGTCTTCTGCTTGAAAAAAAAAACATAAAAAACACGATAAAAAACACCTAACCCAAGAAATACACATTCGAAGCGTCTAAAGTCATAACACCAGGCACTTAAAA
+
CCCCCFGGGFFGFFGGGCFFCDFFGGFFDEDDDG<FGGGFGEFCCCEF8F@FGGFGGGGGGGGGDFGGGCGG:CC+@FCFDCGGG>E7>FGGGGGFFF,C?:FCGG,B<4B@FFFDFGEEEEEF5=EE?F?FFC<@=F,CAED=EFCAEBB<3<,C,53:FFBF8+@@F73<,,7,,7>F7,1>*>F;@,*6,2*,6>,*2**4*+*+2+++2++5+,21**3**1+302<++2+++3**2*1****3+03
@M03495:532:000000000-M42H9:1:1103:6062:23078 1:N:0:ACAGGAAA+TAGACAAT
GTCAGCATGTGAGCTTTGGAATTAGTAAATTCGTTGACGACAGAAGGAGCAAGATAACGACCACAGGGAGGGTGGTTTATCAACGGCAAAATATAGATCGGAAGAGCACACGTCTGAACTCCAGTCACACAGGAAAATCTCGTATGCCGTCTTCTGCTTGAAAAAAAAAAAAAAAATACAACCACCAAAATAAATAAACATAGTAACGACTATCACAGATATATACTACTTAATCAACGAAAGCAATTAAC
+
CCCCCGGGGGGGGGGGGGGGGGGGGAFGGGGFGEFGGGGGGGGGGGGGGGGGGGGGGGGGGGCGCFGGGGEGFFGFFGGGGGG@FGGGGGGGGGGGGGGGGGGDGGGGGGGGGGFGGGGCGGGGGGGGGGGGGGFGGCEDAFGGGGGGGEGFGGGGGFDF@<FFFFGEGE@C**5=<F,73,1**62<7<,7,C+2<,<,+7+++2?**4**++++2,=++<C9+<C+9+3+0+++2**2**7*<<*+32+
@M03495:532:000000000-M42H9:1:1103:6045:23118 1:N:0:ACAGGAAA+TAGACAAT
GTCAGCATGTGAGCTTTGGTCCAGCCTGAGTCCTGGTTTATCAACGGCAAAATATAGATCGGAAGAGCACACGTCTGAACTCCAGTCACACAGGAAAATCTCGTATGCCGTCTTCTGCTTGAAAAAAAAAAAGAGAACAAAACATGAAAAAGAATCAGGGTCTGCACTTAAAGAAATAACACCACAAAAATACAGAAAGACAGTATCGGAGAATAAAGCTGTATGACATTGAATGCAACGAAGAAGACAAT
+
CCCCCGGGGGGGGFCGGGGGGGGGGDGFDFGFGEGFEGGGGGGGGGGGGEGGGGGGGGGGGGGGGGGGGGGGGGGGGGGGGFGGGGGGGGGGGGGGGG9<FFFGGGGAEFFGGCE9FFGCFCFFGGGDGGDC++4B<8,4B=,=:,,,A,B+3,,,7,,,,,,,,3,9,:@=9,5<,,,3,,+3>,35,D,73@,,,,,,,5,6,,6*41>*,,6,,,,,12,,,,1,44=,,,4++++**/*1>+;:+*+
@M03495:532:000000000-M42H9:1:1103:12021:23120 1:N:0:ACAGGAAA+TAGACAAT
GTCAGCATGTGAGCTTTGGAGGGCAAGAAGTGGTTGTGACTGGTATATCAACGGCAAAATATAGATCGGAAGAGCACACGACTGAACTCCAGTCACACAGGAATCTCTTGTATGCCGTTTGCTGCTAGAAAAAAAAAAGCAAAAGAAAACATAGTTCCATGCGCAGGAACAAAAAAAAGCGGCCCAGAATGTTTATAGGTCTGTTGAACACGACCAGAAAACTGACCTACAGACGTTTGTTCAGTCTCATC
+
C@CC<FFE9C-FF9@-CC9E9-@CD<,C-,;<FEFC@,6E,,,6,,<,6,6;F@FFG,,,CCFFDFG,,@C6EDFFEE6@+@:@8A66CCC,,,,,C=,=EFE,,5CC,55C<C<E>,4,8,,:5,,<A,,B,6+6:+43>F,B,+:,BBA<9,:3,,:@3,+336@F,<D,@,+*@*3,>***4:<,B,<=,7@CBGGFDC8BF<3<FF6*11:8*4=C68+2++0+5+++<C5:*;**2<C+0+*3<93
@M03495:532:000000000-M42H9:1:1103:21253:23209 1:N:0:ACAGGAAA+TAGACAAT
GTCAGCATGTGAGCTTTGGTCCAGCCTGAGTCCTGGTTTATCAACGGCAAAATATAGATCGGAAGAGCACACGTCTGAACTCCAGTCACACAGGAAAATCTCGTATGCCGTCTTCTGCTTGAAAAAAAAAAAAAAAAAGTCAAAAAAACTAAGATTAAATCAATACAAAGATTAATGATAAGAGGAGCAATGTACGTATCTCGTAACAGATCTACCCACACAACTGTAATATAATAGTACATCGCAGGATA
+
CCCCCGGGGGGGGGGGGGGGGGGGGGGGGGGGGGGGGGGGGGGGGGGGGGGGGGGGGGGGGGGGGGGGGGGGGGGGGGGGGGGGGGGGGGGGGGGGGG?CFGGGGGGGEFFGGGFGFGGGGGGGFGGGGFC>+++886=,,3,,,++58,3,,,,,,,333,3,,,87,,,,73,23,,7,3,,,,*4<:,,,,2*,7,,,,,**4*2+?++++++*,/**1**++4++++11+43++++++2**2**2++
@M03495:532:000000000-M42H9:1:1103:9746:23268 1:N:0:ACAGGAAA+TAGAAAAT
GTCAGCATGTGAGCTTTGGTCCGCCTGGTTTATCAACGGCAAAATATAGATCGGAAGAGCACACGTCTGAACTCCAGTCACACAGGAAAATCTCGTATGCCGTCTTCTGCTTGAAAAAAAAAAAGAGAAATTTTGCATGTACCTTATGAATAAAGAACGGATAATTCTGTGGCAGTAGGCGCGGAAATACGTAAGATGCGGGGGTTAACGTGATCCATTAGGACTTAAGTGAGAGTAGGCCGGAGAGTACT
+
CCBCCFCEFFFFGGGEGGGGG@CEGGGGCFAGGF6FCBFECF<EEFGGFAFGGGEGEEEEAFFFEFFCGGG?EFCFFEFEDCFFFF8C<F,9C,EC@EEAEG:7FF,,9,,9,:CAFEFC=+>++B,,,,<,,5,5,,,AD,,85?5,,,5C,,:C,,@7++@,,:,7==B,8@:3>,,3++*5***,>,*,,28,,,,**1**3<*+310;:67+++3+27+++0+<9+0+++<++3+++*)*1*90+++
@M03495:532:000000000-M42H9:1:1103:8616:23288 1:N:0:ACAGGAAA+TAGACAAT
GTCAGCATGTGAGCTTTGGAATTAGTAAATTCGTTGACGACAGAAGGAGCAAGATAACGACCACAGGGAGGGTGGTTTATCAACGGCAAAATATAGATCGGAAGAGCACACGTCTGAACTCCAGTCACACAGGAAAATCTCGTATGCCGTCTTCTGCTTGAAAAAAAAAAAAAATCATATTCATGGATTTAGCTAAAATAGCCAAAAGCAATACAAGGTTCGTAAATCGCGACATAACGTGATTGATGACG
+
CCCCCGGGGFEGFCFGGGGGGCFFGFGGGGGGGGGFDFGEGGGGGGGGGGGGFGGGGGGGGFGGGGCEFGGGCFF@FFGGGGGGGFGGGGGGGGGGGGGFGGGGGGFGCG?FEGGFGGFGGGGFGGEF?FGGFGGGF,=FFCDEEF?,CFGDCGFFFEA5FD3FFG+@CG@::@,6,,,@,3,,,,7,,2,7,,,,,,2,,,2,3+*+*53+2+52+*2?;*32*4+2/***/*10<@*028*+++2+2+*
@M03495:532:000000000-M42H9:1:1103:11009:23382 1:N:0:ACAGGAAA+TAGACAAT
GTCAGCATGTGAGCTTTGGAGTGAAATCTCTTGTCTTAAGGAATAAAGGAAAAAGATTCCGTCGGAGGCTCGGTGCTCTACAGGTTCAACCTTTGTACTCTATTATTGCCTCACATTCCATCTCTTGTGAAAATATATTTGATTGGCTTTTCTGCAGGTTGTTTGCCAGGACTTTCCAAGACCTCCACTAGAAAACACAATAAACTTTTTGGAAGCTGGACAACTATCTTCATTTTTCAGAAACAGTGAAA
+
CCCCCGGGGGGGGGGGGGGGGGGGGGGGGGGFGGGGGGGGGGGGGGGGGGGGGGGGGGGGGGGGGGGGGGGGEGGGGGGGGGGGGGGGGGGCGGFGGGGGFGGGGGGFEFFGGGGGGGGFF9FGGGGGGFFGDFGGGGFGGGGG9FFGGGGGGFGGG,BFCF?EGFFE<AFGGGGGGGGCFGFGGGGGGGGCFGGGGGGGFGDGFGGGGFGC>BEGGFCFFGGGGCAE7@<AEFEFFGCDF7?BFFGGGC,
@M03495:532:000000000-M42H9:1:1103:18584:23430 1:N:0:ACAGGAAA+TAGACAAT
GTCAGCATGTGAGCTTTGGACGACAGAAGGAGCAAGATAACGACCACAGGGAGGGTGGTTTATCAACGGCAAAATATAGATCGGAAGAGCACACGTCTGAACTCCAGTCACACAGGAAAATCTCGTATGCCGTCTTCTGCTTGAAAAAAAAAAAAACAAAAAATGAACACGTCCTGATCGTTCACTAGAGTGACTTAGTATATAGGAATCAGTAACGTTATATCAACGTTGATCTGAAATACAACTCCTAC
+
CCCCCGGGGGGGGGGGGGGGGGGGGGGGGGGGGGGCGGGGGGGGGGGGGFGFGGGCFGFFGGGGFGFGGGGGGGGGGGGGGGGGGGGGGGGGGGGGGGGGGGGGGGFBFFFFGGGGG?FF,45?EFGGGGGE4FBFGGDC<FGFGDCFGGCGG8+3*,,,,**,,,,,7,*664*,,,7*63,,,,,,,22,7752,,5,5,+5+,5++?9++2++3+=*;++<++**3<=EF99+9<+++3*+3+00++0
@M03495:532:000000000-M42H9:1:1103:7590:23511 1:N:0:ACAGGAAA+TAGACAAT
GTCAGCATGTGAGCTTTGGTTTATCAACGGCAAAATATAGATCGGAAGAGCACACGTCTGAACTCCAGTCACACAGGAAAATCTCGTATGCCGTCTTCTGCTTGAAAAAAAAAAAACAAAGAAGTAACAAAAATCAAACATACATTACCAGGAAACATAGAATAGCACCTATTCATTAATATAGGTCACACGGACTCTATAAATCTCATACTTACCGACAACATAAATAATGTACACATCCAAACATGTAA
+
CCCCCGGGGGGGGGGGGGGGGGGGGFGGGGGGGGGGGGGGGGGGGGGGGGGGGGGGGGGGGGGGGGGGGGGGGGGGGGGGG<@FFFGGGGGGGEGGGGGGGAFGGGGCGE>FGGF4?4,B,=,,55B,5,4,8,:,,,,,,,,8,,,,,:,++:,,,3>9,9,,,:<,,,,,,,:,8,,,,,,,,8,@7>,*****,7,,6,,,,,22,,,,552,***4:6,?9,,,1,++++1+++3+30*23**+44+
@M03495:532:000000000-M42H9:1:1103:14869:23585 1:N:0:ACAGGAAA+TAGACAAT
GTCAGCATGTGAGCTTTGGAGACTGGTTTATCAACGGCAAAATATAGATCGGAAGAGCACACGTCTGAACTCCAGTCACACAGGAAAATCTCGTATGCCGTCTTCTGCTTGAAAAAAAAAAAGGCCTCAAGTAATCTTGAACAACTATTATTAATACTTTTCATTTTGGGGTCATTATACCAATCGCGCATATTTTTCAGACAGAGTTCCTCATATATCACTCGTCCAAAATTACTCAACGAGTACTGGCT
+
CCBCCFFFFFFCEFEFCG<@FFGFGG@C@EGGGGF;@F7F<FDGEFGGGFFG,@C@F8CFFGFGGGFFFEGFFGGEFFEFGGGFDFFG,,9EF@EACEF@FEGGGGGG,5C<CFGFG=:B>E++,:,8,B,,<,,<<?5,,,,,,,8,5,,,,,,,:,C@,C33@,3,3>+=:,@=C,,,8,,,,8+@*@*:,,,,,6@@,2,,,,,62@,2?,,,?,=,,,54,**6,5;7,64,+2+0/*/1*+++0**
@M03495:532:000000000-M42H9:1:1103:10709:23643 1:N:0:ACAGGAAA+TAGACAAT
GTCAGCATGTGAGCTTTGGACTCCTGACTGGTTTATCAACGGCAAAATATAGATCGGAAGAGCACACGTCTGAACTCCAGTCACACAGGAAAATCTCGTATGCCGTCTTCTGCTTGAAAAAAAAAAAAAAGACCCGGATAACAAAGTGCCAGCAGCCCCTGACATAAGTATTGGGGAAGCGTAACCCGGATTTCATGGGTGAAATGTGAACGCCGAGAGCAATGCTACTCTGAGGTGAAAACACTGAGACA
+
CCCCCGGGGGGGGGGFGGGGGGGFGGGGGGGFFGCDCFGGGEEGGFGGFG<DGFFDGCFFAF,CFFGGFGGGEF<FCEDGGCFFGGGGGEEFF,@E9FCFGG<AFF+,CFFGFFCG,CFD<C:>:CC++83+,,,33+++:B<,,:B,,,,,+,,,5+8+@<,@,7,7,3,,7E,****,*1*61,2*1*6*,@,,,<*68*4++,+++++****1**/;+*++++3++2A+++*+/+0++21*+3*0+3*
@M03495:532:000000000-M42H9:1:1103:19827:23669 1:N:0:ACAGGAAA+TAGACAAT
GTCAGCATGTGAGCTTTGGAGTGAAATCTCTTGTCTTAAGGAATAAAGGAAAAAGATTCCGTCGGAGGCTCGGTGCTCTACAGGTTCAACCTTTGTACTCTATTATTGCCTCACATTCCATCTCTTGTGAAAATATATTTGATTGGCTTTTCTGCAGGTTGTTTGCCAGGACTTTCCAAGACCTCCACTAGAAAACACAATAAACTTTTTGGAAGCTGGACAACTATCTTCATTTTTCAGAAACAGTGAAC
+
CCCCCGGGGGGGGGGGGGGGGGGGGGGGGGGGGGGGGGGGGGGGGGGGGGGGGGGGGGGGGGFGGGGGGGGGGGGGGGGGGGGGGGGGGGGGGGGGGGGGGGGGGGGGGGGGGGGGGGGGGGGGGGGGGGGGGGGGGGGGGGGGGGGGGGGGGGGGGGGGGGGGGGFFGGFGGGGGFGGGGGFGGGGGGGGGGGGFGGGGGGGGGGGGGGGDCFGGGGGGGGGGFGGGGGGGGGGGGGGGGGGGGF9=9F,
@M03495:532:000000000-M42H9:1:1103:17828:23674 1:N:0:ACAGGAAA+TAGACAAT
GTCAGCATGTGAGCTTTGGAATTAGTAAATTCGTTGACGACAGAAGGAGCAAGATAACGACCACAGGGAGGGTGGTTTATCAACGGCAAAATATAGATCGGAAGAGCACACGTCTGAACTCCAGTCACACAGGAAAATCTCGTATGCCGTCTTCTGCTTGAAAAAAAAAACACAAAACAATAAAAATGAACAAATATAGCTCACATCATTAGTATGTTGATCTACTCTGACTACACAATCACAACACAAAT
+
CCCCCGGGGGGGGGGGGGGGGGGGGGGGGGGGGGGGGGGGGGGGGGGGGGGGGGGGGGGGGGGGGGGGGGGGGGGGGGGGGGGGGGGGGGGGGGGGGGGGGGGGGGGGFFGGGGGGGGGGGGGGGGGGGGGGGGGGG9<EFGGGGGGGGGGGGGFGGGGGGGGGGGEGGG*5,6*,,7,6,,,,,,2,2,,,6,2,7,,7,,64?,,,,26,,,,,6,,6,,,+++++++++++0*+3+++50+3**8**2
@M03495:532:000000000-M42H9:1:1103:14893:23720 1:N:0:ACAGGAAA+TAGACAAT
GTCAGCATGTGAGCTTTGGAGACTGGTTTATCAACGGCAAAATATAGATCGGAAGAGCACACGTCTGAGCTCCAGTCACACAGGAAAATCTCGTATGCCGTCTTCTGCTTGAAAAAAAAAAACTATTCATTACGCGTATCTCAGCACCATATTACACCACAAGTCAAATGTTCTCGATAAAGAGCTTACACATCATACCACATTAAGAGATCATTTAACACTATAAAATCACTAATCACGCACATCTCAAA
+
CCCCCGGGGGGGGGGGGGGGGGGGGGGGGGGGGGGGGGGGGGGGGGGGGGGGGGGGGGGGGGGGGGGGGGGGGGGGGGGGGGGGGGGG@FGGGGGGGGGGFGGGGGGGGGGGGGGCGGGGC++,:,,85,,CB++>++8,,5,,5,,8,,,3:,3:@B++,,3,:,83,,,:,,,+,,,373,,6,577,@<,,@A@@7>,>,,,7,,,6,,,6,,,2,,5,,4,,,,,,<,,,4,,,,***/1+0++1+3
@M03495:532:000000000-M42H9:1:1103:19272:23737 1:N:0:ACAGGAAA+TAGACAAT
GTCAGCATGTGAGCTTTGGAATTAGTAAATTCGTTGACGGCAAGATAACGACCACAGGGAGGGTGGTTTATCAACGGCAAAATATAGATCGGAAGAGCACACGTCTGAACTCCAGTCACACAGGAAAATCTCGTATGCCGTCTTCTGCTTGAAAAAAAAAAAAAAAAAACTAAACATACAAATATAAAAACGCAACCAAAAAGTAGGTCAAATACTCACAATAGACCAAGCACCAGTTCATAGCACAGATC
+
CCCCCGGGGGGGGGGGGGGGGGGGGGGGGGGGGGGGGGGGGGGGGGGGGGGGGGGGGGGGGGGGGGEGGGGGGGGGGGGGGGGGGGGGGGGGGGGGGGGGGGGGGGGGGGGGGGGGGGGGGGGGFGGGEEEFGGGGGGGGGGGGGGGGGGGFGGGGGGGGG>@3***4**,,,,,,,,,,,,,,,,,,,2***1**+=**24*++,++0+3+++++0+300<0++++02**0**2;+0++++*+0+**0++
@M03495:532:000000000-M42H9:1:1103:21923:23771 1:N:0:ACAGGAAA+TAGACAAT
GTCAGCATGTGAGCTTTGGACTCCTGACTGGTTTATCAACGGCAAAATATAGATCGGAAGAGCACACGTCTGAACTCCAGTCACACAGGAAAATCTCGTATGCCGTCTTCTGCTTGAAAAAAAAAATGACAACGATTTCACAACCGTTAACACTACTTGTCATCTTGCCCATGCATCTTTTATTAGCCCGAACACCCATGTTACCAATCAAATCACAATCACTCTGTTGACTGCTTATTACACAATCTCTT
+
CC@BCFFDFFF<EFCFF<FGGGGFGGGGGGF6CFFGCEGGDCFG><CFGGGGGG9DEEEC<EFFCG<FFFFFCFCFGGGFCFGEGFGGGFEGG<6C,CCFFFG9>66E7CFGEF,CF,9?CCC>CG,,,,,,,+++,+,,,,:+++8F=+8C85,,:3,:3,:,@,,,,,:,,,,,,,:,3,3,,78,5@***5,3**,,,,5,5?,,6,2?B,,>,?72>,1?E9,,,,,10,,,4,=++5*+*+*++++
@M03495:532:000000000-M42H9:1:1103:24351:23788 1:N:0:ACAGGAAA+TAGACAAT
GTCAGCATGTGAGCTTTGGAGTGAAATCTCTTGTCTTAAGGAATAAAGGAAAAAGATTCCGTCGGAGGCTCGGTGCTCTACAGGTTCAACCTTTGTACTCTATTATTGCCTCACATTCCATCTCTTGTGAAAATATATTTGATTGGCTTTTCTGCAGGTTGTTTGCCAGGACTTTCCAAGACCTCCACTAGAAAACACAATAAACTTTTTGGAAGCTGGACAACTATCTTCATTTTTCAGAAACAGTGAAC
+
CCCCCGGGGGGGGGGGGGGGGGGGGGGGGGGGGGGGGGGGGGFGGGGGGGGGGGGGGGDGGGGGGGGGGGGGGGGGGGGGGGGGGGGGGGGGGGGGGGGGGGGGGGGGFGGGGGFGGGGGGGGGGGGGGGGGGGGGGGFDGFFGGGGGGGGGGGGFGGFGGGGGDGGGGF@GGGGGGGGGGGGGGGGGGGGGGGGFGGGGGGGGGGGGGGGGGDGGGFGGGGGGGGGGGGGGGGGGG?FFGFGFGGFCGG,
@M03495:532:000000000-M42H9:1:1103:16062:23853 1:N:0:ACAGGAAA+TAGACAAT
GTCAGCATGTGAGCTTTGGAATTAGTAAATTCGTTGACGACAGAAGGAGCAAGATAACGACCACAGGGAGGGTGGTTTATCAACGGCAAAATATAGATCGGAAGAGCACACGTCTGAACTCCAGTCACACAGGAAAAACTCGTATGCCGTCTTCTGCTTGACAAAAAAAAAACCAAAAACAGAATCTACGTGTTAAAAACCTTCAATCTTCTACTTAACACTGCTGTCCCAAGGGAAGAAAGTTTTCTCGA
+
CC@@CGF<FF6EFGEFFFG@FE@FFE<CEAEFCFGFCFDFC+@E@DEFG@FFEGGFEF:7C6+6CEDF,B@FFC+6:EFFF<<CF7>C=FG<,EECFF?<:CC+4?,A=B,C=+BBECBEFF<FE<EFAFGGFC<EF8C,,B48,=D,=F78+,CEFF?,,,7EEFC3<7*3<*,*36>*,,,,,,7,,6266,;FEF9**?,6,,22,,,22,++5,3+32+++++3+++********>*++++1++4/+
@M03495:532:000000000-M42H9:1:1103:19756:23915 1:N:0:ACAGGAAA+TAGACAAT
GTCAGCATGTGAGCTTTGGAATTAGTAAATTCGTTGACGACAGAAGGAGCAAGATAACGACCACAGGGAGGGTGGTTTATCAACGGCAAAATATAGATCGGAAGAGCACACGTCTGAACTCCAGTCACACAGGAAAATCTCGTATGCCGTCTTCTGCTTGAAAAAAAAAAAAAAAAACACCAAATATATAAATAACAAAACCATCAATGATACTAACTACATCTCGTTTAATCATATACATAGACTCACAA
+
CCCCCGGGGGGGGGGGGGGGGGGGGGGGGGGGGGGGGGGGGGGGGGGGGGGGGGGGGGGGGGGGGGGGGGGGGGGGGGGGGGGGGGGGGGGGGGGGGGGGGGGGGGGGGGGGGGGGGGGGGGGGGGGGGGGGGGGGG,AFGGGGGGGGGGGGGGGGGGGGGGGGGGGGGGD5***4*1,,*1,*,,,,,,,,7,>F,2*2+*42+,+++++++++++,++++3+<8****++23+<++2++02++0*+2+3
@M03495:532:000000000-M42H9:1:1103:21448:23919 1:N:0:ACAGGAAA+TAGACAAT
GTCAGCATGTGAGCTTTGGAGTGAAATCTCTTGTCTTAAGGAATAAAGGAAAAAGATTCCGTCGGAGGCTCGGTGCTCTACAGGTTCAACCTTTGTACTCTATTATTGCCTCACATTCCATCTCTTGTGAAAATATATTTGATTGGCTTTTCTGCAGGTTGTTTGCCAGGACTTTCCAAGACCTCCACTAGAAAACACAATAAACTTTTTGGAAGCTGGACAACTATCTTCATTTTTCAGAAACAGTGAAC
+
CCCCCGGGGGEEGGGGGFGGGGGGGGGGGGGGGGGFFGAFF<EFGGGGGGGGFGGGGGCGGGGGGEGGGGGGGGGGGGAFGGGGGGGGGGGGGGGGGGGGGGGGGGGGGGGGFGGGGGGGFFGGGGFG,?9<FCFFGGGGGFFGGCFGGGGGGGGGCCFGGGGGDFFGGGGGGFGGEFEEGGGGGGFGGGGG,EEGGGGGGGGGGGGGGGEECFGGGGGGGGFF?7<EEFGFGGGGFBFFFGGGGGGGGF7
@M03495:532:000000000-M42H9:1:1103:16921:24028 1:N:0:ACAGGAAA+TAGACAAT
GTCAGCATGTGAGCTTTGGAGTGAAATCTCTTGTCTTAAGGAATAAAGGAAAAAGATTCCGTCGGAGGCTCGGTGCTCTACAGGTTCAACCTTTGTACTCTATTATTGCCTCACATTCCATCTCTTGTGAAAATATATTTGATTGGCTTTTCTGCAGGTTGTTTGCCAGGACTTTCCAAGACCTCCACTAGAAAACACAATAAACTTTTTGGAAGCTGGACAACTATCTTCATTTTTCAGAAACAGTGAAA
+
CCCCCGGGGGGGGGGGGGGGGGGGGGGGGGGGGGGGGGGGGGGGGGGGGGGGGGGGGGGGGGGGGGGGGGGGGGGGGGGGGGGGGGGGGGGGGGGGGGGGGGGGGGGGGGGGGGGGGGGGGFFGGEFGGGGGGGGGGGEFEGGGDGGGGGGGGGGGGGGGGGGGGGGGGGGGGGGGGGFFGGGGGGFGGGGGGGGGGGGGGGGGGGFGGGGGGGGGGFCGGGGGGGGGGGGGGDFGFGF7;FGFGFGGGG,
@M03495:532:000000000-M42H9:1:1103:22173:24081 1:N:0:ACAGGAAA+TAGACAAT
GTCAGCATGTGAGCTTTGGAGTGAAATCTCTTGTCTTAAGGAATAAAGGAAAAAGATTCCGTCGGAGGCTCGGTGCTCTACAGGTTCAACCTTTGTACTCTATTATTGCCTCACATTCCATCTCTTGTGAAAATATATTTGATTGGCTTTTCTGCAGGTTGTTTGCCAGGACTTTCCAAGACCTCCACTAGAAAACACAATAAACTTTTTGGAAGCTGGACAACTATCTTCATTTTTCAGAAACAGTGAAA
+
CCCCCGGGGGGGGGGGGGGGGGGGGGGGGGGGGGGGGGGGGGGGGGGGGGGGGGGGGFFGGGGGGGGGGGGGGGGGGGGGGGGGGGGGGGGGGGGGGGGGGGGGGGGEEGGGGGGGGGGGGGGGGGGGGGGGGFGGGGGGGGGGGGGGGGGGFGFGGGGGGG@FGGGGGGEFGGGGGFGGGGGGGGGGGGGGGFGGFGGGGGFGGGGGGGGGFFGFGGFGGGGGGGGGGGCGFFGGGGGCFFFGG?FGGG7
@M03495:532:000000000-M42H9:1:1103:19244:24175 1:N:0:ACAGGAAA+TAGACAAT
GTCAGCATGTGAGCTTTGGAGTGAAATCTCTTGTCTTAAGGAATAAAGGAAAAAGATTCCGTCGGAGGCTCGGTGCTCTACAGGTTCAACCTTTGTACTCTATTATTGCCTCACATTCCATCTCTTGTGAAAATATATTTGATTGGCTTTTCTGCAGGTTGTTTGCCAGGACTTTCCAAGACCTCCACTAGAAAACACAATAAACTTTTTGGAAGCTGGACAACTATCTTCATTTTTCAGAAACAGTGAAC
+
CCCCCGGGGGGGGGGGGGGGGGGGGGGGGGGGGGGGGGGGGGGGGGGGGGGGGGGGGGGGGGGGGGGGGGGGGGGGGGGGGGGGGGGGGGGGGGGGFGGGGGGGGGGAFGGGGGGGGGGGGGCGGGGGGGGGGGGGGGGGGGGGGGGGGGGGGGGGGGGGGGGGGGGGGGGGGGGGGGC@EFGGGGGGGGGGFGGGGGGGGGGGGDGFGGGGGGGGGGCEFGGGFGGGGGGGGDFGGGGFEDDFGGGGGG?
@M03495:532:000000000-M42H9:1:1103:9197:24176 1:N:0:ACAGGAAA+TAGACAAT
GTCAGCATGTGAGCTTTGGAGTGAAATCTCTTGTCTTAAGGAATAAAGGAAAAAGATTCCGTCGGAGGCTCGGTGCTCTACAGGTTCAACCTTTGTACTCTATTATTGCCTCACATTCCATCTCTTGTGAAAATATATTTGATTGGCTTTTCTGCAGGTTGTTTGCCAGGACTTTCCAAGACCTCCACTAGAAAACACAATAAACTTTTTGGAAGCTGGACAACTATCTTCATTTTTCAGAAACAGTGAAA
+
CCCCCGGGGGGGGGGGGFGGGGGGGGGGGGGGGGFGGGGGGGGGGGGGGFGGGGEGGGGGGGGGGGGGGGGGGGGGGGGGFGGGGGGGGGGGGGGEFEF9FGGGFGEF<EFFGGGGFG9F?CFFFGGGGFGFGGF<BFGGGGGGGGGGGGEEGGGGFGGGGFGGDCEFGFFEGGGGGFGGGFGDGDFDGGGGGGGFFGFGGGGCA;>DFFEGGGGGFFGG?FDDCGGDGAFGG,@FGFGFGGG?CGGFC@:
@M03495:532:000000000-M42H9:1:1103:9309:24252 1:N:0:ACAGGAAA+TAGACAAT
GTCAGCATGTGAGCTTTGGAGACTGGTTTATCAACGGCAAAATATAGATCGGAAGAGCACACGTCTGAACTCCAGTCACACAGGAAAATCTCGTATGCCGTCTTCTGCTTGAAAAAAAAAAAATCTACCTTTAGCCATCAACTAACAATGCTGTCAATAACTGTCTCTTTGGTTAAGGATAATTAGCTTAATATGTGATTATCGTTATTCAAGGACTGGTTTATATCATAGTCAAATTTTGTTCATGTTAA
+
CCCCC<CFGGGDEGGGG<EFGGGGGGFGGGGGGDEGGDFGFG9FFGGAGAEFCCGGGGGGGGEGGDDFFGGGFGGCFGGGGGFFEF@F,CEFFGGGFCFFGG@=FF<?,CCE<F?,>:F7>++,:,8,BD,A5,,:?5AB?3,=BD888,,8,:CF9,EF,E,,::,3,,,6,+,8,8<,,8,@3,,,8,E<335,,,,,3,7*6,*,,37,,6,>8,1?,25,,6,,15=CCC,>;,=9,00,5<+1,,,
@M03495:532:000000000-M42H9:1:1103:11159:24270 1:N:0:ACAGGAAA+TAGACAAT
GTCAGCATGTGAGCTTTGGAATAGTAAATTCGTTGACGACAGAAGGAGCAAGATAACGACCACAGGGAGGGTGGTTTATCAACGGCAAAATATAGATCGGAAGAGCACACGTCTGAACTCCAGTCACACAGGAAAATCTCGTATGCCGTCTTCTGCTTGAAAAAAAAAAAAACAAACAAACTAAAACTAAACAACAATAACTCTACCCTACTAATTTCAATCTGCCATCTCCCATACTACAACACTCCATT
+
CCCCCGGGGGGGGGGGGGGGGGGGGGGGGGGGGGGGGGGGGGGGGGGGGGGGGGGGGGGGGGGGGGGGGGGGGGFGGGGGGGGGGGGGGGGGGGGGFGGGGGGGGGGGGGGGGGGGGGGGGGGGGGGGGGGGGGGGECFFGGGGGGGGGGGGGGGGGGGFFGGGGGGDC555*,3,3>,,,,72,<:,,,2,<24,,,42?7+++,2*+43+5++++,+3121+++03++++0++5*++500***+**<++
@M03495:532:000000000-M42H9:1:1103:12298:24297 1:N:0:ACAGGAAA+TAGACAAT
GTCAGCATGTGAGCTTTGGAGGGCAAGAAGTGGTTGTGACATTGCTATGGCAGCTAGAGCCAACTGGTTTATCAACGGCAAAATATAGATCGGAAGAGCACACGTCTGAACTCCAGTCACACAGGAAAATCTCGTATGCCGTCTTCTGCTTGAAAAAAAAAAAACAGCTTCATCGAAGAAACACAATATCTGAGTGACAGCAACGAGTAGAAGCAACTCAAAAATACATAAAGAATGAACACAATTATGAA
+
CCCCCGGGGGGGGGGGGGGGGGGGGGGGGGGGGGGGGGGGGGGGGGGGGGGGGGGGGGGGGGGGGGGGGGGGGGGGGGGGGGGGGGGGGGGGGGGGGGGGGGGGGGGGGFGGGGGGGGGGGGGGGGGGG9EFGGGGCDGGGGCFGGGGGGGGGGGGDGGGGG@3+5,,,:,:,,,33**,,,3,,5,,,,,,,,6,,,6,2,,:****,,2,2,,4,,,6,,5*:2C++++++22+1++++***++++++2
@M03495:532:000000000-M42H9:1:1103:14926:24312 1:N:0:ACAGAAAA+TAGACAAT
GTCAGCATGTGAGCTTTGGAGGGCAAGAAGTGTGGTTTATCAACGGCAAAATATAGATCGGAAGAGCACACGTCTGAACTCCAGTCACACAGAAAATCTCGTATGCCGTCTTCTGCTTGAAAAAAAAAAAAAAAAAAATAACTGTAAGAAGTTAGTTAATTCCATTATGAACGATATAATTTCGACCAAGGGATATTAGTACGTTTTTTTAACACATCAAGATAAACAGAAACTTGACTTCACACATTAGC
+
CCCCCGGGGFGGGGGGGGGGGGGGGGGGGGGGGGGEFGGGGGGGGGGGGGGGGGGFGGEFGGGGGGGGGGGGGGGGGGFGGGGGFFGGGGGGGGGGC,C<FFGGGGGGGGGGGGGGAEGFDGGGGGGGG488+8+8@<,,833,333,,3,,8,,8,,3,7,7,7,,,,,,,,****,,,,,,,*1*4,,**,2,7,,<>+,*4*+***4*252+*+,0++0+2+3++*2+<0+++++<+2<C3+*2+300
@M03495:532:000000000-M42H9:1:1103:13097:24313 1:N:0:ACAGGAAA+TAGACAAT
GTCAGCATGTGAGCTTTGGAGTGAAATCTCTTGTCTTAAGGAATAAAGGAAAAAGATTCCGTCGGAGGCTCGGTGCTCTACAGGTTCAACCTTTGTACTCTATTATTACCTCACATTCCATCTCTTGTGAAAATATATTTGATTGGCTTTTCTGCAGGTTGTTTGCCAGGACTTTCCAAGACCTCCACTAGAAAACACAATAAACTTTTTGGAAGCTGGACAACTATCTTCATTTTTCAGAAACAGTGAAC
+
CCCCCCFAFGGG<F-C@CFEEF@FCFEAC@CFGEG<FFFGGGGGGGFFGGGGAFGFFFA<FECFGGGGCCCEEGGGAECDFFF8FGGGG9F<,CEF9FFC<FFDGFF,,CC<FF<C<<EFAF<C5EEFGCDGFGFFGGAFC?EAFG8<AFFGGGA@FFFFGF8E?F?FEFGFCBFFF9FGFG:ADFFFAB9?DEFEFFB@EGGF9D;3@>C>FF?FGGFC8:88EGGA:FGDFFGGC:BEGC?C8CFD?F,
@M03495:532:000000000-M42H9:1:1103:22583:24339 1:N:0:ACAGGAAA+TAGACAAT
GTCAGCATGTGAGCTTTGGTTTATCAACGGCAAAATATAGATCGGAAGAGCACACGTCTGAACTCCAGTCACACAGGAAAATCTCGTATGCCGTCTTCTGCTTGAAAAAAAAAAAACAGAAAAATAAAGAAATTCCGAACTGCACACATAGACTAACACCCATCCACTACTGAGAGCTATATCATGGTGACCATGAACGGAACTAACACTGACATGCCTTCTAGACGATACTTGATCAGCTAATACATGCC
+
CCCCCGGGGGEDGGGGGGGGGFGGGGGGGGGGGGGFGGGGGGGDEGGGGGGGGGGDGGGGGGGGFGGGGGGGGGGGGGCGF,:FFGGGGFGGDGBAFGFCEFD@FG9F,>=CCF++49,,B,?,:,8,,,BF,,5,,88+,:,53?,+,,,,3,:,6F=+8+,5,7,,::3,,,3,+,,,37,,7,,7,,3,,,,,,,D@*F*,,7,,,,6,,,,,,7,,4,,4,,*4**/+++3++5++501+3+*+2+0
@M03495:532:000000000-M42H9:1:1103:23869:24370 1:N:0:ACAGGAAA+TAGACAAT
GTCAGCATGTGAGCTTTGGACTCCTGACTGGTTTATCAACGGCAAAATATAGATCGGAAGAGCACACGTCTGAACTCCAGTCACACAGGAAAATCTCGTATGCCGTCTTCCGCCTGAAACAAAAAAACACACCTCTGCACTCCACTCATCTAAGTTACCTCCTATTACCTCCTCTACCTAAAAAAACAATAAGACACACACAAAATCTTAATATACTCTAATCACAAAATCTACACAATAACTACGTCTCA
+
CCCCCGAF<EFFFGFDGEGDFFGCEFGFFGGFFGEE<<FGGG7+CFGGGDFGGGFGCB,@CC,E,C8@CCFC,EFG,EFFECFFG6BFF8<E<ECFGFG7CFFAFB6,4,,88,49,CC,C@C,+F++,9=C?B=,:,<,8B,,,5B4,:,,?,,,,,,,5AF,,5:8,,,6,,,,3=,,,7,835+8:,88,,3376***533,3,,2,,2>,,5,7,,524512,6,1,,4,,,:C,>,,+,,*2*0*1
@M03495:532:000000000-M42H9:1:1103:14363:24488 1:N:0:ACAGGAAA+TAGACAAT
GTCAGCATGTGAGCTTTGGTCCAGCCTGAGTCATGGTTTATCAACGGCAAAATATAGATCGGAAGAGCACACGTCTGAACTCCAGTCACACAGGAAAATCTCGTATGCCGTCTTCTGATTGACAACAAAATAGAATATTCATCTTAAAAACTAAAATCCACCCACAACACAGTAGTAAACAGTTGAAAAACAACAGTCTCAATATGTATAATCTCACCAGCACTATCAAAATTTTGTTAACTTTTATCACT
+
<A@CCFGGFC<FA-C@EF9CFFFA8@FD<EEE,C,;CEFGG<CFGGGGGG<D9FEG,<6CC:FGGGC8FEGGGFFE@F9FGAEFCFGGGGFG,6,E,,,966C=FGCG9>F4ECC,,,<,C<5E,,4,BF,E,,,A,,,:,,:,<,<5,9+,CA5,,445:F+A++:+,=<D,,,:,,,,,8,,,,3CB=3D88D63,6,,7,,7,,3,5,,,3,37D,63,3@7B7>@,<9,,,,,,,5,55;,2=<==,
@M03495:532:000000000-M42H9:1:1103:18024:24607 1:N:0:ACAGGAAA+TAGACAAT
GTCAGCATGTGAGCTTTGGAGTGAAATCTCTTGTCTTAAGGAATAAAGGAAAAAGATTCCGTCGGAGGCTCGGTGCTCTACAGGTTCAACCTTTGTACTCTATTATTGCCTCACATTCCATCTCTTGTGAAAATATATTTGATTGGCTTTTCTGCAGGTTGTTTGCCAGGACTTTCCAAGACCTCCACTAGAAAACACAATAAACTTTTTGGAAGCTGGACAACTATCTTCATTTTTCAGAAACAGTGAAA
+
CCCCCGGGGGGGGGGGGGGGGGGGGGGGGGGGGGGGGGGGGGGGGGGGGGGGGGGGGGDFGGGGGGGGGGGGGGGGGGGGGGGGGGGGGGGGGGGGGGGGGGGGGGDEGGGGGGGGGGGGGGGGGGGGGGGGGGGGGGGAFFGGGGGGGGGGGGGGGGGFGGGGFGFFGGFGGGGGGGGGGGGGGGGGGGGGGGGGGGFGFFGGGGDGFGGGGGGGGGGGGGGGGGGFGFCFGGGGGFFFGFGGGGGGGF,
@M03495:532:000000000-M42H9:1:1103:17431:24638 1:N:0:ACAGGAAA+TAGACAAT
GTCAGCATGTGAGCTTTGGACTCCTGACTGGTTTATCAACGGCAAAATATAGATCGGAAGAGCACACGTCTGAACTCCAGTCACACAGGAAAATCTCGTATGCCGTCTTCTGCTTGAAAAAAAAAAAAAATAATAGAAGTCTAAATCCTCTACTACACCAGTGAGATAACATAGAGACATGATTGCTGTCAAAAACAATGTCTTCACAAAATGCGCTTCTAAGCATCAACTTCACATTATTACATAATATA
+
CCCCCGGGGGGGGGGGGGGGGGGGGGGGGGGFFGGGGGGGGGGGGGGGGGGGGGGGGGGGGGGGGGGGGGGGGGGGGGGGGGGGGGEGGGFGGEEFGGGGGGGGGGGGGGGGGFGGGGGGGG:FGG++++:5,,5,:,:,B55?,,,,,,3,3DA=>,,>>,,,,,,,,,7,,,,,,,,,,,,7,,,7,,7@3,:*,6,,,2,,,222,,,,,,*6**/,,4,,4;,,,=,,++++++2++5+++1+1+11
@M03495:532:000000000-M42H9:1:1103:8616:24649 1:N:0:ACAGGAAA+TAGACAAT
GTCAGCATGTGAGCTTTGGGGAGGGTGGTTTATCAACGGCAAAATATAGATCGGAAGGAACACGTCTGAACTCCAGTCACACAGGAAAATCTCGTATGCCGTCTTCTGATTGAAAAAAAAAAACAACACTAAAAATCTCAATTCCACTTTATCAAATATGAAAACAGCCATATTCCTTAAACACAATAATCCGATTCACACATGCAATATCAGCAATCACTTTGCCTATAATTAACGTGATTTTATCATTT
+
CCCCCGGGFEFGG9EEFFGGGCFGGGGGEGGGGDG9EFFG>EGGGFGFFGFCF>7FGG,C,C@@C@FFGGFGFFFFFGAEGCFG=E:FF,C,6CCCCFCFEEEFCC<F,9?<BE<E,@FCFCF7:,,,+5B,<553,5C,,8=,,<,,,,3CCA<,3,:,,,7,5@3,::,,8,,8,3E,7>,,,*,7,,,,*5*1,7,,,16,,76,,2,@,62,4,,?,6,6,,,,4,,>=C++33***++2++39C?+
@M03495:532:000000000-M42H9:1:1103:17372:24666 1:N:0:ACAGGAAA+TAGACAAT
GTCAGCATGTGAGCTTTGGAATTAGTAAATTCGTTGACGACAGAAGGAGCAAGATAACGACCACAGGGAGGGTGGTTTATCAACGGCAAAATATAGATCGGAAGAGCACACGTCTGAACTCCAGTCACACAGGAAAATCTCGTATGCCGTCTTCTGCTTGAAAAAAAAAAAAAAAAAAAACAAATAAAACTAGAATCATACATTTTTGTTCAACAATCAACCACACAGAAAAAAGTAGCAAGAAAATAAAA
+
CCCCCGGGGGGGGGGGGGGGGGGGGGGGGGGGGGGGGGGGGGGGGGGGGGGGGGGGGGGGGGGGGGGGGGGGGGGGGGGGGGGGGGGGGGFGGGGFGGGFGGGGGGGGFFGGGGGGGGGDGFCEGGGGGGGGGGGGG9:EFEFFGDFFECFGFGGGGA9FDGGGGGGGGE**111*14<C4*=*,,C>,2,,7,+,77+7+,+4+,+*0*02+33*+2++2***12**+3+****3:++++***2*2+<+0
@M03495:532:000000000-M42H9:1:1103:13157:24687 1:N:0:ACAGGAAA+TAGACAAT
GTCAGCATGTGAGCTTTGGATGGTTCTGGTTTATCAACGGCAAAATATAGATCGGAAGAGCACACGTCTGAACTCCAGTCACACAGGAAAAACTCGTATGCCGTCTTCTGCTTGAAAAAAAAAAGCAACCAAACAGGGACCGACCTGCTCCACACACCATTCGCCTATCACTCTCCCTACGTAGATACAGTCTCTACTAGCTTGGGCTATGCTCAATCGTCCCACTGTTGCTCTCAACCGTCCTAACGCAG
+
CCCCCE<FFEGEFDCCFFFCFFEFEGGGGAFCEF<CC8CFFGCFGEGGFFFGFFDGGGFEEF8FGF,C<DFFEFFGGG@A<FF8,CE@FEG,69CFEGG8FCFBB<<F,9<<CFFDDDGG7=>:+,:4,8BC,+:,,4+:+++>+733,,,B8<C+88F,,,,8++3,,,,,,,,5>,,,*,,,*,,,@,23,,2,?,,>,@,,*,,,,,6,,6,,,,/2,**+*+0+1+++++2++5***3)*++*****
@M03495:532:000000000-M42H9:1:1103:19889:24772 1:N:0:ACAGGAAA+TAGACAAT
GTCAGCATGTGAGCTTTGGAGTGAAATCTCTTGTCTTAAGGAATAAAGGAAAAAGATTCCGTCGGAGGCTCGGTGCTCTACAGGTTCAACCTTTGTACTCTATTATTGCCTCACATTCCATCTCTTGTGAAAATATATTTGATTGGCTTTTCTGCAGGTTGTTTGCCAGGACTTTCCAAGACCTCCACTAGAAAACACAATAAACTTTTTGGAAGCTGGACAACTATCTTCATTTTTCAGAAACAGTGAAC
+
CCCCCCGGFGAE-<-CEFF<EFGFEFD96,6EA;,EECF@C6CEEFGGGGCEFGGGFC,EDEFFDCFFC9<F6@F:,@9CF,FFGGCEFGGCFGFG<F?FG9EG9F<,6CFFGFGFCA9FEG9CEEFF<EFFGGGGGGGGGGGGGGGGGGGEFG9BFEGFFGFFGGFFGGFGGCGFGGCFGGFFGGGGGGGGFF?8A8E:DFGFGFBFFGGGGGGGGCCFFFFFGFGFGGGGGGGGGDFFGGGF:,=>5,,
@M03495:532:000000000-M42H9:1:1103:22086:24951 1:N:0:ACAGGAAA+TAGACAAT
GTCAGCATGTGAGCTTTGGAATTAGTAAATTCGTTGACGACAGAAGGAGCAAGATAACGACCACAGGGAGGGTGGTTTATCAACGGCAAAATATAGATCGGAAGAGCACACGTCTGAACTCCAGTCACACAGGAAAATCTCGTATGCCGTCTTCTGCTTGAAAAAAAAAATACTTTCAATACAAACTTCACCTCGTTGACTCGTGCCTACTTTATGTTTCTTCGTCTTATTATTGCAATCGAATAACCTTT
+
CCCCCGGGGEGFGGGGGGGGGGGGGGGGGGFFFGG@FGGCGGGGCFEGGGGGFFGGGGGGGGGGGGGGDFGGGEGGGEEFE,CEFG+FFFGFFFAFCFGGDFCFFFFG=FGGFGGGGGGGGFAFFFAFFGGGGEBFG<<,CED+:?<<@CEGFFGGGGGGG<<8,3>+33,,,7,,,37,,7,,,,22,,,7:,*1*,*,6,*2,**,426,,,,,,,,,,5+*04211++34++++3++*32+*+*31++
@M03495:532:000000000-M42H9:1:1103:9261:25011 1:N:0:ACAGGAAA+TAGACAAT
GTCAGCATGTGAGCTTTGGAATTAGTAAATTCGTTGACGACAGAAGGAGCAAGATAACGACCACAGGGAGGGTGGTTTATCAACGGCAAAATATAGATCGGAAGAGCACACGTCTGAACTCCAGTCACACAGGAAAATCTCGTATGCCGTCTTCTGCTTGAAAAAAAAAAAATAAGAGATATCAGTGTGAATGTGACAGTCCCTATACATGCTCCAACTGCCTGAAAGAGTATGTAGCTGGAAGATTAGTC
+
686ACEGGCCA-CFFGGGGGGGFGFFE9-FFEFEC<CA@;7@@,C;<<FGGFF<F,F,BFG@FFCE<F<@FFFGGE7F,FE<FGGG7:F<,CFCFFDF,C=4?+4BE8<4EFFDGFGGCFEFCEF<EF9,CFF,B@F,:,A:F:A8<,+8:,=@<F?@DF=F>BFGF+@**@,73,,3,>F7,2,,2,27,,272@<FF:,7,?B:C,;,,?,,,6?CC+5*+2*433=81+++45+++0*32*<+2+0<:
@M03495:532:000000000-M42H9:1:1103:8864:25025 1:N:0:ACAGGAAA+TAGACAAT
GTCAGCATGTGAGCTTTGGAGGGCAAGAAGTGGTTGTGACATTGGTTGACGACAGAAGGAGCAAGATAACGACCACGGGAGGGTGGTTTATCAACGGCAAAATATAGATCGGAAGAGCACACGTCTGAACTCCAGTCACACAGGAAAATATCGTATGCCGTCTTCTGCTTGAAAAAAAAAAAATATCCTAATTATTGTCATTACATTATAACAATAACATTATCGTTCTTGCTGATGATCTCAATACTACT
+
CABCCEGGGGGFD<EECAE-FDC;FDFGFGGGFFFGEGG@FGADCCFGGFGGGCFEGGGEACFGGGGGGGGGGFGFFFEFFGGEEGGGGGCGFFFGGDGF=?AFFFFFFGGGDDEGGFG<FG:4B8FFGFG9BCFE>AF<@+<=8ADD<,8EFFGGFF<=CCFGC,@<FCE,,3,,@:>*>544,,7,7,,3,,2,,,,,6,+;3,?5<;++++++2,++++5+*+***5+++++01++33+00<+*03+0
@M03495:532:000000000-M42H9:1:1103:9570:25064 1:N:0:ACAGGAAA+TAGACAAT
GTCAGCATGTGAGCTTTGGAGTGAAATCTCTTGTCTTAAGGAATAAAGGAAAAAGATTCCGTCGGAGGCTCGGTGCTCTACAGGTTCAACCTTTGTACTCTATTATTGCCTCACATTCCATCTCTTGTGAAAATATATTTGATTGGCTTTTCTGCAGGTTGTTTGCCAGGACTTTCCAAGACCTCCACTAGAAAACACAATAAACTTTTTGGAAGCTGGACAACTATCTTCATTTTTCAGAAACAGTGAAA
+
CCCCCCFGGGGFDGGGGEGGGGGGGFGGGGGGGGGGFEFGGGGGGGFGFGFGGGGGGGGFG<,@FDBFGFFGDGGG@FGGFEGFEGAFGFGGGGGFFFGGFGGGGGFECFFFFGDGF<,9?9CCFFGGCG<FCBFBFEAFGCFEDGFFFGGCFDFFGGGFEFCGFGCEGGGFGEFF?E<FFED@D8::BDBFGGGDFEGGGGGGGGA@EDEGGFGFFFC,:EFGF77EEFBFFGGFCCC:FCFCFAFD<F:
@M03495:532:000000000-M42H9:1:1104:13052:1103 1:N:0:NCAGGAAA+NAGACAAT
GTCAGCATGTGAGCTTTGGTCCAGCCTGAGTCCCTGGTTTATCAACGGCAAAATATAGATCGGAAGAGCACACGTCTGAACTCCAGTCACACAGGAAAATCTCGTATGCCGTCTTCTGCTTGAAAAAAAAAAAAAAATACGGCTAACTCATTTCCATCAGCCGCGGTCATACTTAAGTTGCACTTCTTCTCCGGTATCACTTGTAGTTACGCTAGAGCTTCCGCATTTACCTCTCTGCTGTGAAACACTTC
+
CCCCCGFGGGGGGGGGGGGGGGGGFFFGGGGFGGGGGEFGGGGGGGGGGGGGFGFFGFFFGGGGGGGGGGGFDGGGGGGGGGGGGGGGGGGGGGGGGGGCEAFFFEGGGGGCF@FFGGGCAFG8EFGGDGGG6+8++,:>8++3C,8,8,,,:<7=33,,,,<+>*51*,7,,7,7,,,27,2,772,,,7,**1**,,2>;,3,+4+++*****2+7++22C****22+++3+*0++0+++*+2+*223+
@M03495:532:000000000-M42H9:1:1104:17618:1164 1:N:0:NCAGGAAA+TAGACAAT
GTCAGCATGTGAGCTTTGGACTCCTGAATGGTTTATCAACGGCAAAATATAGATCGGAAGAGCACACGTCTGAACTCCAGTCACACAGGAAAATCTCGTATGCCGTCTTCTGCTTGATATAAAAAATTAGAATATAGATCTGCCCTACACACACGAACCATGTCACCCTAGACGATACTATCAATATGCGATTTAAGAACAGTCACACCCATTTTTCTATTTGCGCATCTCAAATTCACAAGACTGATCGA
+
CCCCCGFE@CCFFC-6@FEFG9<FGFGGGGGGGGGCGDFGGDC@@@AF@@FGGGFFGC:@@FFG8AF@FG<DAFCDEECFCEFFGCFGGGGGD9C6,CC?<EF<FGGF<EFD,5C=E,,,<,,C=+,,5,,<C,,9,5A5?E,:E,,,:?,8+++8+4>,:,:,,?,,+,,,53++63,,3,,3,@,C,++@87E8,,,3,484=B,3*@*37,,,3,@;A9E,***4>,5>,441>E+5<,*,+,*,1**
@M03495:532:000000000-M42H9:1:1104:20055:1273 1:N:0:ACAGGAAA+TAGACAAT
GTCAGCATGTGAGCTTTGGAGTGAAATCTCTTGTCTTAAGGAATAAAGGAAAAAGATTCCGTCGGAGGCTCGGTGCTCTACAGGTTCAACCTTTGTACTCTATTATTGCCTCACATTCCATCTCTTGTGAAAATATATTTGATTGGCTTTTCTGCAGGTTGTTTGCCAGGACTTTCCAAGACCTCCACTAGAAAACACAATAAACTTTTTGGAAGCTGGACAACTATCTTCATTTTTCAGAAACAGTGAAC
+
CCCCCDFGGGGGGGGGGGGEGGGGGEGGGGGGGGGGGGGGGGGGGGGGGGGGGGGGGGGGGGGGGGGGGGGGGGGGFGGGGGGGGGGGGGGGGGFGGGGCFGGGGGGGGGGGGGGGGGGGGGFGGGGGGG9FEFGGGGEFFEGG?FGFGGGGGFGGGGGGGGGGGGGGGGFGGGGGGFFFGGCFGGGGGGGFFGGGGGGGGGFCBFFGGGGD7EFGGGGGGGGGGGAFFCFGG@EFGGGGGFF>FGGEDC,
@M03495:532:000000000-M42H9:1:1104:21704:1305 1:N:0:ACAGGAAA+TAGACAAT
GTCAGCATGTGAGCTTTGGAATTAGTAAATTCGTTGACGACAGAAGGAGCAAGATAACGACCACAGGGAGGGTGGTTTATCAACGGCAAAATATAGATCGGAAGAGCACACGTCTGAACTCCAGTCACACAGGAAAATCTCGTATGCCGTCTTCTGCATGATAAAAAAAAACAAGCAAGACAAAACCAGTAATTAAACCTGACCTCGTCGCCGTGCACAGATAACACCATGACTAGCGACACCAAGCGCCC
+
@CCCCGGCGFCFGCF@CECGG-<FFDCCCFECFGG<@FEFE@CFFFGGGGGGGGGGCCF@CCFGFGGGCEEEGDFFGDFDEGGFFGGEGFGGGFG9DF<<CGDE8B8FF@EC<FFG9E?,EBE85:BE?FFDC@,EE,8?,,BBFFDGEGFFBF<EG,5C<,CFGGGC++3+:,,,6,,3,,,36@*,,7,,,22,,,,,,,,6,6**********3,0*5+1++++**0++++1+**2*28**/***22C
@M03495:532:000000000-M42H9:1:1104:22643:1377 1:N:0:ACAGGAAA+TAGACAAT
GTCAGCATGTGAGCTTTGGTCCGCCTGAGTCCCTGGTTTATCAACGGCAAAATATAGATCGGAAGAGCAAACGTCTGAACTCCAGTCACACAGGAAAACATCGTATGCCGTCTTCAGCTTGAAAAAAAAAAACATAAAACTTTTTATAGAAGTTGCAGCGAATTCTGGTATAACATTAACATCACTATAAATTCCACTTATCCTTTTACGAACACACCGTCCTTCACTACAGTCCAGCATGTCTATCTTGC
+
<@9CCEDFCFC<ECFCFFEE<EC+,8DE9C,,C,;@6EAE9,CEFG@++8@FF<C,CFEGGG7@@E8CC,C,BC,CCCFFGFFE@@FGA,@@C8<CFF,,CEBC<ECF,4?+4,5,C5?<,,5C5,+++8+++,,:,,5,,<,58,,<,,,,,,,:=,,++88+:,37:,,7,,3,7<,@EA,:,,,3,,73,7@,,73@,,37@,2@2>*:@8>5*<*2=*/,,,,,6,0+3+03+>D++5+2+++5+5+
@M03495:532:000000000-M42H9:1:1104:17260:1439 1:N:0:ACAGGAAA+TAGACAAT
GTCAGCATGTGAGCTTTGGAATACAGGGAGGGTGGTTTATCAACGGCAAAATATAGATCGGAAGAGCACACGTCTGAACTCCAGTCACACAGGAAAATCTCGTATGCCGTCTTCTGCTTGAAAAAAAAAAACACAGAACGAAGACACGTACACTTCACATCAAAGTTGTCTATACGAAACTGCATGAATGAGGCACGACATCTATTCGTAGTATTACTGTGCTAAATACATTATGCTGAGCGTCCGGAGCA
+
CCCCCGGGGGGGGGGGGGGGGGGGGGGGGGGGGGGCFGGGGGGGGGGGGGGGGGGGGGGGGGGGGGGGGGGGGGGGGGGGGGGGGGGGGGGGGGGGG<EFGGGGGGGGGGGGGGGGGGAFGFGGGGGGGG6+,,,,::,+++3::F,+,,++,,,:,,,,,3,,,,8,:,3,,,,6*3**3,,3,73,,7,,2**6**4*1,7276,2,2**,,,,6,,3+++25<9+5++1+3++1++3+*/*)*/***2
@M03495:532:000000000-M42H9:1:1104:11775:1463 1:N:0:ACAGGAAA+TAGACAAT
GTCAGCATGTGAGCTTTGGAATTAGCTGGTTTATCAACGGCAAAATATAGATCGGAAGAGAACACGTCTGAACTCCAGTCACACAGGAAAATCTCGTATGCCGTCTTCTGCTTGAAAAAAAAACAGCACAAACCTTGTGAGCCATTTCTTTTAATAGGTCCTAGGTACAATAATGAATAGCAGTTTGAGCTTGAGTAAGCATTTGGCTCCTCATCTAGGAAACGTGCTGTTGCTAGGCAGGATTGGTGTAG
+
CCCCCGFEFGGGGGFGGGGGGFGFGFGGGGGGGGGGGGGGGGGGGFGGGGFFGGGGGGGGGGCGFGGFGGGGGGGGGGFEFGGGGGGGGFF,CFGGGGGFGGGGGG<EAFFGGFCCFFGGGGC+A,499,4<,9A,,,:,<4:4<?B?9B,5@,C,,5:C,C5,=A?>DE,C,,3@,,C,=,3,9,,,8,,8,,;>3FA9CC,5,>,,,3,,3,3@,@C,,8,*6***,,4,,65,1,**//*,*,4=/,,
@M03495:532:000000000-M42H9:1:1104:12328:1473 1:N:0:ACAGGAAA+TAGACAAT
GTCAGCATGTGAGCTTTGGTCCGCCTGAGTCCTGGTTTATCAACGGCAAAATATAGATCGGAAGAGCACACGTCTGAACTCCAGTCACACAGGAAAATCTCGTATGCCGTCTTCTGCTTGAAAAAAAAAAGAACTACAAACATACACACGAGATAAACTCCAATCCATACATACCACTCTATGAGCTTATCAGCAAGTTACTTGTCTTCATAACAACATCCTGCACTCTTCATGTCAACATTCCACGTTCT
+
CCCCCGGGGGGGGGGFGGGGGGDGGFGFGGGGGGG@FGGGGGGGGGGGGGGGGGGGGCFFGGGGGGGGGGGGGGGGGGGGGGGGGGGGGGGGFGGGGAEFGGGGGGGGGGGGFGGGGGGGGG<FFCCGEF++:,,,,:,:A<,,,,5C++++3+,,3,,,,3:,,,,3,,3,,:,@,,:,:,8,,,,,,7;37,,,,3,,,3E,2?,,,,,,,,,,2,,2,,,,,,,6,5,,5,,552*5,,+6:9**2*3
@M03495:532:000000000-M42H9:1:1104:17594:1483 1:N:0:ACAGGAAA+TAGACAAT
GTCAGCATGTGAGCTTTGGAGTGAAATCTCTTGTCTTAAGGAATAAAGGAAAAAGATTCCGTCGGAGGCTCGGTGCTCTACAGGTTCAACCTTTGTACTCTATTATTGCCTCACATTCCATCTCTTGTGAAAATATATTTGATTGGCTTTTCTGCAGGTTGTTTGCCAGGACTTTCCAAGACCTCCACTAGAAAACACAATAAACTTTTTGGAAGCTGGACAACTATCTTCATTTTTCAGAAACAGTGAAC
+
CCCCCGGGGGGGGGGGGGFGGGGGGGGGGGGGGGGGGGGGGFFGGGGGGGGGGGGGGGGGGGGGGGGGGGGGGGGGFGGGGGGGGGGGGGGGGGGGGGGGGGGGGGGGGGGGGGGGGFEFGGGGGGGGGGGGGGGGGGGGGGGGGGGGGGGFGGGGGGGGGGGGGGGGGGGGGGGDGGFC<FGGGGFFGGFGGGGGGGGGGGGGG9ECGFGGFGCFGFDCDFGGGGGGGCFFDGGFF6?DFGFDFGGFGG7
@M03495:532:000000000-M42H9:1:1104:13425:1513 1:N:0:ACAGGAAA+TAGACAAT
GTCAGCATGTGAGCTTTGGAGTGAAATCTCTTGTCTTAAGGAATAAAGGAAAAAGATTCCGTCGGAGGCTCGGTGCTCTACAGGTTCAACCTTTGTACTCTATTATTGCCTCACATTCCATCTCTTGTGAAAATATATTTGATTGGCTTTTCTGCAGGTTGTTTGCCAGGACTTTCCAAGACCTCCACTAGAAAACACAATAAACTTTTTGGAAGCTGGACAACTATCTTCATTTTTCAGAAACAGTGAAA
+
CCCCCGGGGGGGGGGGGGGGGGGGGGGGGGGGGGGGGGGGGFGGGGGGGGGGGGGGGGGGGGGGGGGGGGGGGGGGGGGGGGGGGGGGGGGGGGGGGGGGGGGGGGGGGGGGGGGGGGGGGGCFGGGGGGGGGGGGGGGGGGGGGGGGGGGGGGGGGGGGGGGGGGGGGGGGGGGGGGFFGGGGGGGCFGGGGGGGGGGGGGGGGGGGGGGGFGGGGGGGGGGDGGGGGGGGFCGGGGGGGGDFGGGCGG,
@M03495:532:000000000-M42H9:1:1104:12576:1545 1:N:0:ACAGGAAA+TAGACAAT
GTCAGCATGTGAGCTTTGGAGTGAAATCTCTTGTCTTAAGGAATAAAGGAAAAAGATTCCGTCGGAGGCTCGGTGCTCTACAGGTTCAACCTTTGTACTCTATTATTGCCTCACATTCCATCTCTTGTGAAAATATATTTGATTGGCTTTTCTGCAGGTTGTTTGCCAGGACTTTCCAAGACCTCCACTAGAAAACACAATAAACTTTTTGGAAGCTGGACAACTATCTTCATTTTTCAGAAACAGTGAAA
+
CCCCCGGGGGGGGGGGGGGGGGGGGGGGGGGGGGGGGGGGGGGGGGGGGGGGGGGGGGGGGGGGGGGGGGGGGGGGGGGGGGGGGGGGGGGGGGGGGGGGGGGGGGGGGGGGGGGGGGGGGGGGGGGGGGGGGGGGGGGGGGGGGGGGGGGGGGGGGGGGGGGGGGGGGGGGGGGGGGGGGGGGGGGGGGGGFFGGGGGGGGGGGGGGGGGGFGGGGGGGGGGGGGGGGGGFFGGGGGGGGGGGGGGDGG,
@M03495:532:000000000-M42H9:1:1104:22499:1558 1:N:0:ACAGGAAA+TAGACAAT
GTCAGCATGTGAGCTTTGGTCCAGCCTGAGTCCCTGGTTTATGAACGGCAAAATATAGATCGGAAGAGCACACGTCTGAACTCCAGTCACACAGGAAAAACTCGTATGCCGTCTTCACCCTGAAAAAAAAAAAGTAGCCATTCACTACCAGCATGCACTGGCAGACGTATGTGCCAGTTTCTTACCGCACCTGGTGGAGCTTAGTGCTGCGCACGTGTCGCTGGCACTCTGCTGTGTCGGTTCGGTCCCGC
+
CCCCCFGGFFGFC@<CFGGGGCGG8F<AFFFAFFGGGGAFF<,@@CFFE@FFGA9AC@F<@F:7F:FG8FCCCEFGFGCE8CCFGGEE<CFF@689C6C,89,,6CFGCFC8>C4,,,9,4C:B5E,++@:C++85,,85,5,,5,,BF>5,A,,,:3,@,,:++,+@@,5:,,@,@,,,,3,3,,6****33336**4,,,,,2?5@,,48***4,,,6;88*3323+5++++43+?>*/*2*9;98*1*
@M03495:532:000000000-M42H9:1:1104:19788:1603 1:N:0:ACAGGAAA+TAGACAAT
GTCAGCATGTGAGCTTTGGAGTGAAATCTCTTGTCTTAAGGAATAAAGGAAAAAGATTCCGTCGGAGGCTCGGTGCTCTACAGGTTCAACCTTTGTACTCTATTATTGCCTCACATTCCATCTCTTGTGAAAATATATTTGATTGGCTTTTCTGCAGGTTGTTTGCCAGGACTTTCCAAGACCTCCACTAGAAAACACAATAAACTTTTTGGAAGCTGGACAACTATCTTCATTTTTCAGAAACAGTGAAC
+
CCCCCGGGGGGGGGGGGGGGGGGGGGGGGGGGGGGGGGGGGGGGGGGGGGGGGGGGGGGGGGGGGGGGGGGGGGGGGGGGGGGGGGGGGGGGGGGGGGGGGGGGGGGGGGGGGGGGGGGGGGGGGGGGGGGGGGGGGGGGGGFGCGGGGGGGGGGGGGGGGGGGGGFGGFGGGGGGGGGGGGGGGGGFFGGGGGGGGGGGGGGGFGFGGGGDCGGGGBEGGGGGGGGFFGGDEGGGGFGGGGGGGGGGGG7
@M03495:532:000000000-M42H9:1:1104:14564:1607 1:N:0:ACAGGAAA+TAGACAAT
GTCAGCATGTGAGCTTTAGACTCCTGACTGGTTTATCAACGGCAAAATATAGATCGGAAGAGCACACGTCTGAACTCCAGTCACACAGGAAAATCTCGTATGCCGTCTTCTGCTTGAAAAAAAAAAACAAACACACCGCGAGACTTGATACAACCACCCCAAAGAGACGCAATCTTCGGTTACGAGGTCTGACTGGTCCCCCCGCCCACACACTCTCCCCCGCTCGACGCTGCAACCGTCTCCACCGCATT
+
CCCCCG<FGGGGGGGGGGG<FGGGGFGGGGGGGGGGGGGGGGGGGGGGGGGGGFGGGGGGGGGGGGGGGFGGGGGGGGGGGGFGGGGGFGGGGCEFGGGGGGGGGGGGGGGGGF9EDGGGGGGC7F++,,4::,:8B+3++3++,,33C:B,8,8++++8++,,,3,,**53*,7,,**5**7*****,,232<,,?=,2,*1**4*********++*2;*****/*/****/++3*11****020)****
@M03495:532:000000000-M42H9:1:1104:8665:1625 1:N:0:ACAGGAAA+TAGACAAT
GTCAGCATGTGAGCTTTGGTTTATCAACGGCAAAATATAGATCGGAAGAGCACACGTCTGAACTCCAGTCACACAGGAAAATCTCGTATGCCGTCTTCTGCGTGAAAAAAAAAAAGCATCAGGAGTGGACAGATCCCCAAAGGACTCAAAGAACCTCTGGGTCCAAGGGTAGACAACCAGCAGGCTAAGGGTGGGAAAATAGGCAGAGATAGACAGTGCCTATAAGACACCCAAGAGTCGTCTCTGTCTCC
+
CBCCCFGFFFCEFFGEAFGCC-@FE-<FFECFFGCGGGFEF,C6BF7@CC@EFDFFC,,6FFFGDFG@CCFFGGGGD8<@@,CE98CFFEFFC=CEC?FFF+BC,,,5:F+CFE:+,9C,BF,,4BFDFEE7FF8<DEGC<3<,,B=,FDAFGGFG8=FF,=,<<C,+<@>+@9,,,5C@FFA*5<3@7,>5>C*,5>,@CCCECC**,6B,,2?:27=C+C++2+A+?@/**=*3=+2*3//4+12<++2
@M03495:532:000000000-M42H9:1:1104:8904:1638 1:N:0:ACAGGAAA+TAGACAAT
GTCAGCATGTGAGCTTTGGAATTAGTAAATTCGTTGACGACAGAAGGAGCAAGATAACGACCACAGGGAGGGTGGTTTATCAACGGCAAAATATAGATCGGAAGAGCACACGTCTGAACTCCAGTCACACAGGAAAATCTCGTATGCCGTCTTCTGCTTGAAAAAAAAAAACAGAATCACACAGCAACGGTTCTGACATCACCTGTGCGCCCAGAAAAATGCTTTAATATTAACTGCACGCATGCATACGT
+
CCCCCFGGGFGGGGGGGGGGGFGGGGGGGGGGGFGGGGGGGGGGGGGGGGGGGGGGGGGGGGGGGGGGGGGGGGGFFGGGGGGGGGGGGGGGGGGGGGGGGGGGGGGGGGGGGGGGGGGGGGGGGGGGGGGGGGGGG5?FGFFGGGGGGGGGGGGGGGGGFGFGGGGGGF:*,,,7,,@,7,5,,6,,*****,,7?,,,,,,,,,2,1**4****++2<+++++++++++5+++1++****1*2+*++*+
@M03495:532:000000000-M42H9:1:1104:15178:1695 1:N:0:ACAGGAAA+TAGACAAT
GTCAGCATGTGAGCTTTGGAGTGAAATCTCTTGTCTTAAGGAATAAAGGAAAAAGATTCCGTCGGAGGCTCGGTGCTCTACAGGTTCAACCTTTGTACTCTATTATTGCCTCACATTCCATCTCTTGTGAAAATATATTTGATTGGCTTTTCTGCAGGTTGTTTGCCAGGACTTTCCAAGACCTCCACTAGAAAACACAATAAACTTTTTGGAAGCTGGACAACTATCTTCATTTTTCAGAAACAGTGAAC
+
CCCCCGGGGGGGGGGGGGGCFGGGGGGGGGGGGGGGGGGGGGGGGGGGGFDGGGGGGGGGGGGGGGGGGGGGGGGGGGGGGGGGGGGGGGGGGGGGGGGGGGGGGGGGGEGGGGGGGGGGGGGGGGGGGGGF9FGGGGGGGGGGGGGGGGGGGGGGGDFGGGFGGGFGGGGGGGGGGFGGGGFFGGGFGAFFFGFFGGGGGGFGGGGGGGGG7DGGGGGFGGGGGGGGGGGGG>EFGGCGGFGFFGG?FF7
@M03495:532:000000000-M42H9:1:1104:12656:1729 1:N:0:ACAGGAAA+TAGACAAT
GTCAGCATGTGAGCTTTGGAATTAGTAAATTCGTTGACGACAGAAGAGCAAGATAACGACCACAGGGAGGGTGGTTTATCAACGGCAAAATATAGATCGGAAGAGCACACGTCTGAACTCCAGTCACACAGGAAAATCTCGTATGCCGTCTTCTGCTTGAAAAAAAAAAAAAAAAACACAAATGGAAAGCTATGCGACAGCAAATACAATCAAATAGTACGCACAGTCTACATTTACGCCACGTTAATCTA
+
CCCCCGGGGGGGGGGGGGGFGGGGGGGGGGGGGGGGGGGGGGGGGGGGGGGGGGGGGGGGGGGGGGGFEGGGGGGGGGGGGGGGGGGGGGGGGGGGGGGGGGGGGGGGGGGGGGGFFFGGGGGGGGGGGGGGGGGGFGGGGGGGGGGGGGGGGGGGGGGGGGGFFEFGG*51***11,,:4,,7,,,,2?2,5,+***4**+4+,4+22+++++<++0++**5:**++2+++++0+3*9*:*)**0*00+0
@M03495:532:000000000-M42H9:1:1104:13352:1748 1:N:0:ACAGGAAA+TAGACAAT
GTCAGCATGTGAGCTTTGGAGTGAAATCTCTTGTCTTAAGGAATAAAGGAAAAAGATTCCGTCGGAGGCTCGGTGCTCTACAGGTTCAACCTTTGTACTCTATTATTGCCTCACATTCCATCTCTTGTGAAAATATATTTGATTGGCTTTTCTGCAGGTTGTTTGCCAGGACTTTCCAAGACCTCCACTAGAAAACACAATAAACTTTTTGGAAGCTGGACAACTATCTTCATTTTTCAGAAACAGTGAAC
+
CCCCCGFEGGGECFGGGAFGGGGGGGGGGGGGGGGFGGGGGGGGGGGGGGGGGGGGGGGGGGGGGGGGGGGGGGGGGGGGGGGGGGGGGGGFGGGGFFDGGGGGGGGFGGGFFFFGGGGGGGGCFGGGGGFGGGGGGGGGGGGGGGGG8FFDFGCGFDGGGGGG?FFGGGDFGGGGGFEEGGGGGFFGGDFCGGFGGGGGGGFFGBFGGG6+:DCCCF6DCGGG66CFCFCGFCFFFGGAEEDCF6=D:D,
@M03495:532:000000000-M42H9:1:1104:15283:1777 1:N:0:ACAGGAAA+TAGACAAT
GTCAGCATGTGAGCTTTGGAGTGAAATCTCTTGTCTTAAGGAATAAAGGAAAAAGATTCCGTCGGAGGCTCGGTGCTCTACAGGTTCAACCTTTGTACTCTATTATTGCCTCACATTCCATCTCTTGTGAAAATATATTTGATTGGCTTTTCTGCAGGTTGTTTGCCAGGACTTTCCAAGACCTCCACTAGAAAACACAATAAACTTTTTGGAAGCTGGACAACTATCTTCATTTTTCAGAAACAGTGAAC
+
CCCCCGGGGGGGGGGGGGGGGGGGGGGGGGGGGGGGGGGGGGGGGGGGGGGGGGGGGGGGGGGGGGGGGGGGGGGGGGGGGGGGGGGGGGGGGGGGGGGGGGGGGGGFGGGGGGGGGGGGGG?FGGGGGGGGGGGGGGGGGGGGGGGGGGGGGGGGGGGGGGGGGGGGGGGGGFGGGGGGGGGGGGGGGGGGGDGGGGGGGFGGGGGGGGGGFGFGGGGGGGGGGGGGGGGGG;FGGGGGGGGFGFG?EG,
@M03495:532:000000000-M42H9:1:1104:12318:1801 1:N:0:ACAGGAAA+TAGACAAT
GTCAGCATGTGAGCTTTGGAGTGAAATCTCTTGTCTTAAGGAATAAAGGAAAAAGATTCCGTCGGAGGCTCGGTGCTCTACAGGTTCAACCTTTGTACTCTATTATTGCCTCACATTCCATCTCTTGTGAAAATATATTTGATTGGCTTTTCTGCAGGTTGTTTGCCAGGACTTTCCAAGACCTCCACTAGAAAACACAATAAACTTTTTGGAAGCTGGACAACTATCTTCATTTTTCAGAAACAGTGAAC
+
CCCCCGGGGGGGGGGGGGGFGGGGGGGGGGGGGGGGGGGGGGGGGGGGGGGGGGGGGGGGGGGGGGGGGGGGGGGGGGGGGGGGGGGGGGGGGGGGGGGGGGGGGGGFGGGGGGGGGGGFGGFGGGGGGGGGGGGGGGEGFGGGGGGGGGGGGFFGGGGGGGGGGGFGGGGGGGGGGGGGGGGGGGGGGGFEGGFGGGFCFGGGGGFEFGGGGGGGGGGGGFGGGGGGGGGGGGGGGGFFDCFCFGGGGG7
@M03495:532:000000000-M42H9:1:1104:11739:1812 1:N:0:ACAGGAAA+TAGACAAT
GTCAGCATGTGAGCTTTGGAATTAGTAAATTCGTTGACGACAGAAGGAGCAAGATAACGACCACAGGGAGGGTGGTTTATCAACGGCAAAATATAGATCGGAAGAGCACACGTCTGAACTCCAGTCACACAGGAAAATCTCGTATGCCGTCTTCTGCTTGAAAAAAAAAAAAAAAAAGAATTTTACTTTGATAACAGAACAGATTTGAAAGAACGGAACGTGAATAAAACCAATTGCATGGGCACACATCA
+
CCCCCGGGGGGGGGGGGDGCFGGGGFGGGGGGGGGGGGGGGGGGGGGGGGGGGGGGGGGGGGGGGGGGGGGGGGGGGGGGGGGGGGGGGGGGGGGGGGGGGGGGGGGGGGGGGGGGGGGGGGGGGGGGGGGGGCFGG9,CFGGGGGGGGGGGGGGGGGGF8DFGFCEGGG@*5*51**:,,,,,,,2,,,7,2?+7,++++5++7;+22<++2*****2*2***++0+++*2*+++<+2+2***/*95+++
@M03495:532:000000000-M42H9:1:1104:18741:1884 1:N:0:ACAGGAAA+TAGACAAT
GTCAGCATGTGAGCTTTGGAGTGAAATCTCTTGTCTTAAGGAATAAAGGAAAAAGATTCCGTCGGAGGCTCGGTGCTCTACAGGTTCAACCTTTGTACTCTATTATTGCCTCACATTCCATCTCTTGTGAAAATATATTTGATTGGCTTTTCTGCAGGTTGTTTGCCAGGACTTTCCAAGACCTCCACTAGAAAACACAATAAACTTTTTGGAAGCTGGACAACTATCTTCATTTTTCAGAAACAGTGAAC
+
CB<@@EEFGFGFE@F@F<<8CFC@E-,C-C,6E<9FF<EFC9<FFFACDGFFGGEFEGDDEF<CC@FEEF@F@FGG<EFGCFFCEF<CEADFCFFCFF<9FGGF<,<FFGGF=FGA<CFE9F,EFF,:<F?A?FAFDFGFG<,ECFFBFF<?F,,CB@<FFG8D?,<7,A+?=EF<F,@,AF=DCEFD;,>5@CECFGGGGG:EFFF9,3@8E,,,@F64>843,,,@;DCAGGF:@@CC;FF8C@C5<,,
@M03495:532:000000000-M42H9:1:1104:18285:1920 1:N:0:ACAGGAAA+TAGACAAT
GTCAGCATGTGAGCTTTGGTCCAGCCTGAGTCCTGGTTTATCAACGGCAAAATATAGATCGGAAGAGCACACGTCTGAACTCCAGTCACACAGGAAAATCTCGTATGCCGTCTTCTGCTTGAAAAAAAAAAAATATATACAACAAATAACAATAGATGTTGTAACTTATATACATCATAACCTTTAGAACGGAAGTATCTTCATTTATCCTCACGTCCAGTACTTATACTCTACAACTCACGTTGATTCAA
+
CCCCCGGGGGGGGGGGGGGGGGGGGFGGGGGGGGGGFGGGGGGGGGGGGEGGGGGGGGGGGGGGGGGGGGGGGGGGGGGGGGGGGGGGGGGGFFGGGGGFGFGGGGGGGGFGGGAFFEAFGEEFFGEGG7@6+,,,,,5,,,:,,,,,5:,,,,,3,,,3,6:,,3,,,,,,:,:,,,,,,,,3,,,,,3+*63@,,,333,,,73,,7;;;,2,4***,62,,,,4,25,,,,,,5,0,14*,*31+++5
@M03495:532:000000000-M42H9:1:1104:22608:2031 1:N:0:ACAGGAAA+TAGACAAT
GTCAGCATGTGAGCTTTGGAGTGAAATCTCTTGTCTTAAGGAATAAAGGAAAAAGATTCCGTCGGAGGCTCGGTGCTCTACAGGTTCAACCTTTGTACTCTATTATTGCCTCACATTCCATCTCTTGTGAAAATATATTTGATTGGCTTTTCTGCAGGTTGTTTGCCAGGACTTTCCAAGACCTCCACTAGAAAACACAATAAACTTTTTGGAAGCTGGACAACTATCTTCATTTTTCAGAAACAGTGAAC
+
CCCCCGGGGGGGGGGGGGGGGGGGGAFGGGGGGGGGGGGGGGGGGGGGGGGGGGGFGGGGGGGGGGGGGFEGGGGGGGGGGGGGGGGGGGGGGGGGGGGGGGGGGGGGGGGGGGGGGGEFGGGGGGGGGGFGGGGGGGGGGGFGGGFFGFGGGGGGGCGGGGFGGGGGGGGFGGGGFGGGFGFGGGGGGFGFGGGGGGGGGGGGGGGGGGGG7BE8FGFGGGGGDCFGGGGGGGGGGFFGGCFFGGGGCF,
@M03495:532:000000000-M42H9:1:1104:17960:2187 1:N:0:ACAGGAAA+TAGACAAT
GTCAGCATGTGAGCTTTGGAGTGAAATCTCTTGTCTTAAGGAATAAAGGAAAAAGATTCCGTCGGAGGCTCGGTGCTCTACAGGTTCAACCTTTGTACTCTATTATTGCCTCACATTCCATCTCTTGTGAAAATATATTTGATTGGCTTTTCTGCAGGTTGTTTGCCAGGACTTTCCAAGACCTCCACTAGAAAACACAATAAACTGTTTGGAAGCTGGACAACTATCTTCATTTTTCAGAAACAGTGAAC
+
CCCCCFCFCFGGFGF9EEFDFECC<-CF@FF9CE9ECFFA9E@,C9CC9<FFGGGGGGGGGACFDEGGED6F@:@@@FFFGGGGGGCEEFFGDGGGGGGGGCEGCC<C<DFEFF8,BCF<<F?FGGGGGGGGCFCFFF??FC?<?EFGE4CFDC?,EFGFGEDF<F?EF++A,C?FG<FE??DFEB>DG,C9FFGFGD8FGDCFF9,3@;DG8CDC6FFG8,:D>@A@CFEADF<FGGCCEGFFGGGDEG,
@M03495:532:000000000-M42H9:1:1104:11184:2206 1:N:0:TCAGGAAA+TAGACAAT
GTCAGCATGTGAGCTTTGGAGTGAAATCTCTTGTCTTAAGGAATAAAGGAAAAAGATTCCGTCGGAGGCTCGGTGCTCTACAGGTTCAACCTTTGTACTCTATTATTGCCTCACATTCCATCTCTTGTGAAAATATATTTGATTGGCTTTTCTGCAGGTTGTTTGCCAGGACTTTCCAAGACCTCCACTAGAAAACACAATAAACTTTTTGGAAGCTGGACAACTATCTTCATTTTTCAGAAACAGTGAAC
+
CCCCCGGGGGGGGGGGGFGGGGGGGGGGFGGGGGGGGGGGGGFGFFGGDGGGGGGGGGFGGGGGGGGGGGGGGGGGFGGEGGGGGGGGGGGGGGGGGGGGGGGGGGGGGGGGGGGGGGGGGGGGGGGGGGGGGGGGGGEGGFGGGCFGGGGGGFGGGGGGGGGGGGGGGGFGGGGGGGGFGGGGGGGGGGGGGGGGGGGGGGGGGGAFFGGGGFGGGGGGGFGGGGCGGGGGGGGFGCCEFGGFG?CFFG9
@M03495:532:000000000-M42H9:1:1104:15377:2341 1:N:0:ACAGGAAA+TAGACAAT
GTCAGCATGTGAGCTTTGGAGTGAAATCTCTTGTCTTAAGGAATAAAGGAAAAAGATTCCGTCGGAGGCTCGGTGCTCTACAGGTTCAACCTTTGTACTCTATTATTGCCTCACATTCCATCTCTTGTGAAAATATATTTGATTGGCTTTTCTGCAGGTTGTTTGCCAGGACTTTCCAAGACCTCCACTAGAAAACACAATAAACTTTTTGGAAGCTGGACAACTATCTTCATTTTTCAGAAACAGTGAAC
+
CCCCCGGGGGGGGGGGGGGGGGGGGGGGGGGGGGGGGGGGGGGGGGGGGFFGGGGGGGGGGGGGGGGGGGGGGGGGGGGGGGGFGGGGGGGGGGGGGGGGGGGGGGGFGGGGFGGGGGFFGGFGGGFGFGFGGFGGGGFGGGGFGCGGGGGGGEEGGFFGGGGGFGGGCFGGGGGGGGGGGGGGGGGGGGGDCGGGG?FGFGGDFGFFAFGCF;,:BF,DFGFGG8ECFGGFEFGGFFDCFCFEGFGGGG7
@M03495:532:000000000-M42H9:1:1104:24533:2354 1:N:0:ACAGGAAA+TAGACAAT
GTCAGCATGTGAGCTTTGGAATTAGCTGGTTTATCAACGGCAAAATATAGATCGGAAGAGCACACGTCTGAACTCCAGTCACACAGGAAAATCTCGTATGCCGTCTTCTGCTTGAAAAAAAAAAAATATGCGCAAGCCACATCACAATTTAATTCCATATCTCACGGAGGTCTTATTTAAACTTCACTCAGAATTGCTAAGCTGCATCCACCACTCCGTTCTCCACCTCCATACGGTACAACAAAACTACA
+
CCCCCG@FFGGGGGCFGGGGGGGGGGGGGGGGGGGGGGGGDEEGGGGGGFGGGGGGGGGGGGGGGGGGGGGGGGGGGGGGGGGGGGGGGGGC,EFFC@E=F,>BCFGGGGGGGGGGGF8CFEG74+,55,,+++6+++,,,8,,,:,:,:,,333,CC@3,3@=7,+8++3,,:,,,8,,,7@,,77=@,,@,,,,7@2,,,26,,,2,6DE,*,4,*/46*54,,4,6,2++*2*03/+10/*1/*+2++
@M03495:532:000000000-M42H9:1:1104:20643:2390 1:N:0:ACAGGAAA+TAGACAAT
GTCAGCATGTGAGCTTTGGAATTAGTAAATTCGTTGACGACAGAAGGAGCAAGATAACGACCACAGGGAGGGTGGTTTATCAACGGCAAAATATAGATCGGAAGAGCACACGTCTGAACTCAGTCACACAGGAAAATCTCGTATGCCGTCTTCTGCTTGAAAAAAAAAAAACCCAAACCACATTACATTTTTCTGACACACCCCCTATTTATAGTGAAACGATACCTTACTTCAATAATAACTCACAACCC
+
CCCCCGGGF<FFDECFFGGGGGGGGFDFGFGFDE8FGFGGGGGGGFGG@EFFEFGGGGE:@F@F@EFCEGGGEGEFCFFGGGGGGGGGGFGGG9FFFFGDC7:@FG,<FGEF<=B@FCGG,?FEFGGFFEGGGCFF,4?FDFGB8BECFE<+BDDFGDDDC,CACF@:*5@***>6,**2@:,,,,73,,,72,,77,,,=*1*4B*?++2+45+2+24C*:***0+++3++++1+2+*0+<*+*+*+22;
@M03495:532:000000000-M42H9:1:1104:23103:2405 1:N:0:ACAGGAAA+TAGACAAT
GTCAGCATGTGAGCTTTGGAATTAGTAAATTCGTTGACGACAGAAGGAGCAAGATAACGACCACAGGGAGGGTGGTTTATCAACGGCAAAATATAGATCGGAAGAGCACACGTCTGAACTCCAGTCACACAGGAAAATCTCGTATGCCGTCTTCTGCTTGAAAAAAAAAAAAAAAAACAACAAAAACCATGTTCAGTACACTATCCACGCAAAGGTACAATGGACACTCACCCTCAAAGCCAACGCAGAGC
+
CCCCCGGGGGGGGGGGGGGGGGGGGGGGGGGGGGGGGGGGGGGGGGGGGGGGGGGGGGGGGGGGGGGGGGGGGGGFFFGGGGGGGGGGGGGGGGGDFFGGGGGGGGGGGGGGGGGGGGGEFGGGGGGGGGGGGGGGG<EFGGGGGGGGGEGGGFDFGCGGGGFGFGGGG@**1*5*4*3,,6@<****4,,7+2+,7,+2,?,+,+++*41**+*++2+0++0+++2+**0/****+3*2****1*/*2*2
@M03495:532:000000000-M42H9:1:1104:10422:2424 1:N:0:ACAGGAAA+TAGACAAT
GTCAGCATGTGAGCTTTGGATGGTTCTGGTTTATCAACGGCAAAATATAGATCGGAAGAGCACACGTCTGAACTCCAGTCACACAGGAAAATCTCGTATGCCGTCTTCTGCTTGAAAAAAAAAAACACAAACAACAAAACTACAAAATCACTAAACAGACAGACCATACAACCACAAATTATATACAATTTACAATCCATCAACACATTCACTACTACAAAGTCATGTGTATCTCTAATTATCAGGACACC
+
CCCCCGGGGGGGGGGGGGGGGGGFGGGGGGGGGGGGGGGGGGGGGGGGGGGGGGGGGGGGGGGGGGGGGGGGGGGGGGGGGGGGGGGGGGGCFGGGGGGGGGGGGGGGGGGGGGGGGFGGGGGC+4,84+,44<B=,,,,,,::,,,,35:,,,,,3,,,338,+,:,,,7,+++,,,,,,8@,,3,,,3,,3,7=35,,,,7>C*>,,622,,,,6,A?,,,6,,,,,1,,,,,,12+5,5+,+,*****
@M03495:532:000000000-M42H9:1:1104:11135:2445 1:N:0:ACAGGAAA+TAGACAAT
GTCAGCATGTGAGCTTTGGTCCAGCCTGAGTCCCTGGTTTATCAACGGCAAAATATAGATCGGAAGAGCACACGTCTGAACTCCAGTCACACAGGAAAATCTCGTATGCCGTCTTCTGCTTGAAAAAAAAAAAAAACAAAACATCACTCATACCACCATGTGATTTAAATTAAACAACATGGAATAAAGTCCGCCTAGCAGAAACTTACTCCCACTTCTAGCCAAATTCATTATCCATCACATGTCTACTC
+
CCCCCGGGGGGGGGGGGGGGGGGGGFGGGGGGGGGGGFGGGGGGGGGGGGGGGGGGGGGGGGGGGGGGGGGGGGGGGGGGGGGGGGGGGGGGGGGGGGG,FEGGGGGGGGGFGGGGGGGGGGGFGGGGGGFG=>+++8,:,,B,:3,,,,,,,,,,+3,,3,:,,,,,,,3,,,,,63,,,,77,,,,,37,**4**,,2,6<,,,6?,22,,,22,<,6,25,**+2+5++++25++2+3++++5+14++
@M03495:532:000000000-M42H9:1:1104:11519:2487 1:N:0:ACAGGAAA+TAGACAAT
GTCAGCATGTGAGCTTTGGAGTGAAATCTCTTGTCTTAAGGAATAAAGGAAAAAGATTCCGTCGGAGGCTCGGTGCTCTACAGGTTCAACCTTTGTACTCTATTATTGCCTCACATTCCATCTCTTGTGAAAATATATTTGATTGGCTTTTCTGCAGGTTGTTTGCCAGGACTTTCCAAGACCTCCACTAGAAAACACAATAAACTTTTTGGAAGCTGGACAACTATCTTCATTTTTCAGAAACAGTGAAC
+
CCCCCGGGGGGGGGGGGGGGGGGGGGGGGGGGGGGGGGGGGGGGGGGGGGGGGGGGGGGGGGGGGGGGGGGGGGGGGGGGGGGGGGGGGGGGGGGGGGGGGGGGGGGGGGGGGGGGGGGGGGGGGGGGGGGGGGGGGGGGGGGGGGGGGGGGGGGGGGGGGGGGGGGGGGGGGGGAFGGGGGGGGGGGGGGGGGGGGGGGGGGGGGFGGGGGFGGGGGGGGGGGGGGGGGGGCFGGGGGFGFFGGGGGGG7
@M03495:532:000000000-M42H9:1:1104:12372:2511 1:N:0:ACAGGAAA+TAGACAAT
GTCAGCATGTGAGCTTTGGTCCAGCCTGAGTCCTGGTTTATCAACGGCAAAATATAGATCGGAAGAGCACACGTCTGAACTCCAGTCACACAGGAAAATCTCGTATGCCGTCTTCTGCTTGAAAAAAAAAAAAAAAAAGTCAAACAATAAAGATGACTTATTTCATCCCGTGTCAGACGTATAAGAAGTGTATGAATGTCCACGTCTCTTCCAATCGTTAGTCTCCCTACCCGGCCTCCCGTGCATCGCGC
+
CCCCCGGGGGGGGGGGGGGGGGGGGGGGGGGGGGGGGGGGGGGGGGGGGGGGGGGGGGFGGGGGGGGGGGGGGGGGGGGGGGGGGGGGGGGGGGGGGG9FFGGGGGGGGGGGGGGGGGAFEGGGGGGGG7C868+++++,<,,,,,,,8,,:@,,,,3,:,38,7D,7,*3*,6@,3,1>13:9,,,,,,7,,,,2,,,,,,7***2,,,6,,,,2*4=:*35?+3*3+**3:*******1/***+**2*1
@M03495:532:000000000-M42H9:1:1104:13075:2519 1:N:0:ACAGGAAA+TAGACAAT
GTCAGCATGTGAGCTTTGGAGTGAAATCTCTTGTCTTAAGGAATAAAGGAAAAAGATTCCGTCGGAGGCTCGGTGCTCTACAGGTTCAACCTTTGTACTCTATTATTGCCTCACATTCCATCTCTTGTGAAAATATATTTGATTGGCTTTTCTGCAGGTTGTTTGCCAGGACTTTCCAAGACCTCCACTAGAAAACACAATAAACTTTTTGGAAGCTGGACAACTATCTTCATTTTTCAGAAACAGTGAAA
+
CCCCCCDEGGGDCEGGGGCGGGFFFGCECFGGGFGFGGGGE@CFFGGFGGGGFECF@FFEEFGEEEEGDDFGEGGGFDGGGGGFGGGFFEGGFF,CFFG?FG<??FGCFG<CCEDGF<EFGFF9AFFGGFFFEGCEGGFG9FGGC8ECFCAFGFFFFFFGGGFEFAEFF@FGGGFE9FF@E<FFGGC=DFF,E,D:D<FGD=:>FD;DDGECC94,@<7:DGF88:,>,5@=E9EFFGDGCFG@4:C;CC,
@M03495:532:000000000-M42H9:1:1104:8434:2600 1:N:0:ACAGGAAA+TAGACAAT
GTCAGCATGTGAGCTTTGGTCCGCCTGGTTTATCAACGGCAAAATATAGATCGGAAGAGCACACGTCTGAACTCCAGTCACACAGGAAAATCTCGTATGCCGTCTTCTGCTTGAAAAAAAAAAACATAACAACAAAACGGAACTAGTAAAATAGTATAATCAGCTAGAATATTGTAGATATATTCTAACTCATCGATTCGTATCGTAACGCTCTTCATCTCATGGATTCTTATACAGACAGGTACATCACC
+
CCCCCGGGGGGGGGGGGFGGGGGGGGGGGGGGGGGGGGGGGGGGGGGGGGGGGGGGGGGGGGGGGGGGGGGGGGGGGGGGGGGGGGGGGGGCGGGGGGGGGGGGGGGGGGGGGGGFFFEGCFG74:,,5,5:B,4,,,+++++,5:F,,:3,,3,,83,@,,,,7,,8,,,,,,,,,3:E,3@,3,,,3,,,3,,:,3,*56,4*6,,**1***,,671,,,5,,,=?,54,1,=9,,****2++1+>7+5
@M03495:532:000000000-M42H9:1:1104:7225:2632 1:N:0:ACAGGAAA+TAGACAAT
GTCAGCATGTGAGCTTTGGGAGGGTGGTTTATCAACGGCAAAATATAGATCGGAAGAGCACACGTCTGAACTCCAGTCACACAGGAAAATCTCGTATGCCGTCTTCTGCTTGAAATAACAAATGAGTCTTGCTTTCTCTAGTTTACAGTTGCAGTTTACTTTATCTTCATCTTCCATATTTGTTTTCCTTGTAGTAGATGGTACTTTTGGTTTTATTGATAGTCTAGACATCTGTACATCTTTAGTCTTAA
+
CCCCCC9CEC@EA<FFDGGGC@FFF-:BFGGGGGGGDEECCCC9CF9FGGFGEC@@,:<CFC<FFFFFGGCE<FDFGGCGG8FGCF8CEE8CFGCFFFDCEFGGGCFFFCFFF=<,<9,,,,9,,9C,,5,,:,,5<E,A,,5,,9,5:9,,,,:A,7,,5,,9C<?9<E,,:AF<,8,,A?,,83,7,79,67@,99333,,,9,86,+4+4@,3,,,,,,3@,,7,,7@,3@,,7@97,,+,+7+;,5,
@M03495:532:000000000-M42H9:1:1104:13584:2656 1:N:0:ACAGGAAA+TAGACAAT
GTCAGCATGTGAGCTTTGGAGTGAAATCTCTTGTCTTAAGGAATAAAGGAAAAAGATTCCGTCGGAGGCTCGGTGCTCTACAGGTTCAACCTTTGTACTCTATTATTGCCTCACATTCCATCTCTTGTGAAAATATATTTGATTGGCTTTTCTGCAGGTTGTTTGCCAGGACTTTCCAAGACCTCCACTAGAAAACACAATAAACTTTTTGGAAGCTGGACAACCATCTTCATTTTTCAGAAACAGTGAAC
+
CCCCCGGGGGGGGGGGGG?GGGGGGGGGGGGGGGGGGGGGGGGGGCGGGFGGGGGGGGGGGGGGGGGDGGGGFGGGGGGGGGGGGGGGGGGGGGGGGGGGGGGGGGGGGGGGGGGGGGGEFGFGGGGGGGGGGGGGGGGGGGGGGGGGGGGGGGGGGGGGGGGGGGGGGGGGGGGGGGGGGGGGGGGGGGGAFGGGGGGGGGGGFFGGGGG7EEGGGGGGGGGGGGGGGGGGGGGGGGGGGGFGGFFEGG,
@M03495:532:000000000-M42H9:1:1104:22381:2788 1:N:0:ACAGGAAA+TAGACAAT
GTCAGCATGTGAGCTTTGGAATTAGTAAATTCGTTGACTGGTTTATCAAGGCAAAATATAGATCGGAAGAGCACACGTCTGAACTCCAGTCACACAGGAAAATCTCGTATGCCGTCTTCTGCTTGAAAAAAAAAAAACAAAAAAAGATGAACACAACAACAGTATATAAGCATCATAAGCACCCACTCTAGAAGCATCCACACAAAATACACGAAATAGAAGAAATTACCTCACTGTCGAAGCCTTTGTAA
+
CCCCCGGGGGGGGGGGGFGGGGGGGG<FGGGGGGDFGGGGGFGGGGGGGGGGGGGGGGGGGGGGGGGGGGGGGGGGFGGGGGGGGGGGGGGGGGGGGGGGGG,CFFGGGGFGGGG>?=?FGG9EGGCEGGG@GGF7+8BBB,?++++8,,,C>,>3+6,3,:,,3,:8,,,7,:,,3,,,78,*35<,,3,,,,6,,,,>2,***,4,,,,21**16,,42,,,<,12+0+>+*++15****)4*+*11++
@M03495:532:000000000-M42H9:1:1104:21051:2984 1:N:0:ACAGGAAA+TAGACAAT
GTCAGCATGTGAGCTTTGGAGACTGGTTTATCAACGGCAAAATATAGATCGGAAGAGCACACGTCTGAACTCCAGTCACACAGGAAAATCTCGTATGCCGTCTTCTGCTTGTAAAAAATAATAGGTACGCAATCATGAATCCAGTTACTCAACAATCCTTACGTTTCCAGACCGCTTTTTCCGATATTAAGCTCATTCATGCTTCTTCCGTTTTGTCTTTAACCGATGATGATTTCGATTTTCTGACGATT
+
CBCC996C@E@C<FFFF<<CECCFFGEFGGDGF<F7@7@B8<FCF9,,CECEEEGGG8CFCC@C,C@GDFGE<<EF9F6FD,EE,9FF<,,CCF>DG9C:,C87,C<9,CC,CC,5E=,CF<E,,,9,++B+4,,B5F,@,,:,:EAFC9,4=9,5B=,,7EDGCGDF,C9F++@FFC,EEF++8+3@AE,<>F9@EC9E9,;>;,7@D>,3@E,4,3@E,,,?CE**,:5,1?=;,=+>4B@F:7=*4*/
@M03495:532:000000000-M42H9:1:1104:6588:3000 1:N:0:ACAGGAAA+TAGACAAT
GTCAGCATGTGAGCTTTGGAGTGAAATCTCTTGTCTTAAGGAATAAAGGAAAAAGATTCCGTCGGAGGCTCGGTGCTCTACAGGTTCAACCTTTGTACTCTATTATTGCCTCACATTCCATCTCTTGTGAAAATATATTTGATTGGCTTTTCTGCAGGTTGTTTGCCAGGACTTTCCAAGACCTCCACTAGAAAACACAATAAACTTTTTGGAAGCTGGACAACTATCTTCATTTTTCAGAAACAGTGAAC
+
CCCCCGGGGGGGGGGGGGGGGGGGGGGGGGGGGGGGGGGGGGGFGGGGGFGGGGGGGGGGGGGGGGGGGGGGGGGGGGGGGGGGGGGGGGGGGGGGGGGGGGGGGGGGGGGGGGGGFFEAFCEFGGGGGFGGGGGGGGGGGGGGGGGGGFGGGGGFGGGGGGGGGGGGGGGGGGGGGGGGGGGGCGGGGFF<DFDGGGG@FAFCFEFGGFE7>DGGGGGFGGGGGGGFGGGGGGGGGGGGGFGGGGFFFF9
@M03495:532:000000000-M42H9:1:1104:18509:3011 1:N:0:ACAGGAAA+TAGACAAT
GTCAGCATGTGAGCTTTGGAATTAGTAAATTCGTTGACGACAGAAGGAGCAAGATAACGACCACAGGGAGGGTGGTTTATCAACGGCAAAATATAGATCGGAAGAGCACACGTCTGAACTCCAGTCACACAGGAAAATCTCGTATGCCGTCTTCTGCTTGAAAAAAAAAAAAAAATAATCAATACTATGAAACACTGGTATCTAAAGTTAGACAGTAAGAGAATCACAAATGAAGTCATCACCCCAATCAA
+
CCCCCGGGGGGGGGGGGFGFGGGGGGGGGGGGGGGGGGGGGGGGGGGGGGGGGGGGGGGGGGGGGGGGGGGGGGGGGGGGGGGGGGGGGGGGGFGGGGGGGGGGGGGGGGGGGGGGGGGGGGGGGGGGGGGGG@FGGGGGCFGGGGGGGGGGFGFFGGDGDFGGGGGGGE@5*5*,3>,23,2,,,,7,,,7,2,,,3+,,+,2,+++2+++++*++,19?8@+++++5*=+52+5>B770+9*1**0*0+
@M03495:532:000000000-M42H9:1:1104:23822:3028 1:N:0:ACAGGAAA+TAGACAAT
GTCAGCATGTGAGCTTTGGTCCAGCCTGAGTCCTGGTTTATCAACGGCAAAATATAGATCGGAAGAGCACACGTCTGAACTCAGTCACACAGGAAAATCTCGTATGCCGTCTTCTGCATGAAATAAAAAACCAGGCAGAAAGTTGAATCACACTCCATATCCTCACTAACTGTCTTTCCCTCATTTTCTTTTTTCCCCCCCTGCTTCTCCTGAGGGTCTATTCTTTTCTCTTTTTTTTCTTTTACTCTGTT
+
CC@CCGFGDFG9F@A@FGGGG9C<EEGGGGG9CCC<FDFAGACFGGE76+CEGGGFG99CFG@@CCCFF@FFEGGGGACCFCF<C,FCECFC@EAD@EFECFFECE?CFG7<=,C,B,,,5C55C<FFC+88EA+B8?+,?,F,:5BEF,B,,,,4,:5,,,5,AF,A83D,,:D,,9,7:8,=,,,@><F<63=C7,++5C*,,>D3,,,2,,***,1?,,2?>:5,,511><94*B*;@F++2++++5A
@M03495:532:000000000-M42H9:1:1104:18096:3035 1:N:0:ACAGGAAA+TAGACAAT
GTCAGCATGTGAGCTTTGGTCCAGCCTGAGTCCTGGTTTATCAACGGAAAAATATAGATCGGAAGAGCACACGTCTGAACTCCAGTCACACAGGAAAATCTCGTATGCCGTCTTCTGCTTGAAAAAAAAAAAACATACACCCAAAGATAAGCAAGCCATACGCCATAGATGGGCATGTATGGTGGTCCTGCGAGCAGTTACCTTGGAAGACTTATGTCATGGTCATATTTCTATGTGGCACTGGGTCTCAT
+
CCCCCGGGGGGGGGGGGGGGGGGGGGGGGGGGGGGGGGGGGGGGGGGGGGGGGGGGGGGGGGGGGGGGGGGGGGGGGGGGGGGGGGGGGGGGGGGGGGEAFGGGGGGGGGGGGGGGGGGGFGFFGGGGGGF+++48:5,,,+3+:,,5,:,::>,3B,3,,,B+8+,,3,,,,,,,,,7,3,7,**,7,,5**1*5,7,,,,,,7,24,,2,,,,,,,1,,,4,2,,,,++++++++5*0+5*2***0+5+
@M03495:532:000000000-M42H9:1:1104:10419:3063 1:N:0:ACAGGAAA+TAGACAAT
GTCAGCATGTGAGCTTTGGACTCCTGACTGGTTTATCAACGGCAAAATATAGATCGGAAGAGCACACGTCTGAACTCCAGTCACACAGGAAAATCTCGTATGCCGTCTTCTGCTTGAAAAAAAAAAAAAACCAAAAAAAGGCATCACAGTAACAATTAAAGAATGTACATCTTAGAGCTAGTAAGCACACTGCAGTAGATACCATACCCCCTCTACAATAACAGACCACTTCGTATGCGTATGATCGAACA
+
CCCCCGGGGGGGGGGGGFGGGGGGGGGGGGGFGGGGGGGGGGGGGGGGGGGGGGGGGGGGGGGGGGGGGGGGGGGGGGGGGGGGGGGGGGGGG<DGGGGGGGGGGDGDGGGGGGGGGGGGFEGFCF7488+8:+8,+63++,8,33,3,3,,:,,3,,,,,,:=@3,77,,,3,,,,3,,,,,2,77,,35,6<,77,,72,,9,,622****26,,2++3+5+5*/*3++5***3*5****02;+*****
@M03495:532:000000000-M42H9:1:1104:22840:3084 1:N:0:ACAGGAAA+GAGACAAT
GTCAGCATGTGAGCTTTGGAGACTGGTTTATCAACGGCAAAATATAGATCGGAAGAGCACACGTCTGAACTCCAGTCACACAGGAAAATCTCGTATGCCGTCATCTGCTTCAATAAAAAATGTCACAGTGCTCATTAGGCTCCCCATCCTCTACATCCCAGCCAGCAGGTCGGAGGAAAAGGTATAGAAAGGATGCTCTTCCCTTTAACCTATTTTCTATACTTTGCACATATTACTTCCTCTCACTTCTT
+
CC@@CEGFEFFGGF@CFGC<FCFFFFE@F@C@FC@6:@C:CFGE<FGGEFD7F@:ECDGGGGGGF@DEGE<@CFFF@EFEABFGGGGGG,,9,CF<,6,@=C,,,,6C,C,CC,9,5C=+,,,9,<:?55,,BEF<E,CE<<F+?<,:<:5,5E,:,A<,,6+AAD4,AF<=++=7C,<,@FG,9C=<FDB787,,8=,8,58@>DG9C9D,@EE;;72,5,,73<,6D9CGFC,5:>@E,,+,*58B,11
@M03495:532:000000000-M42H9:1:1104:9378:3126 1:N:0:ACAGGAAA+TAGACAAT
GTCAGCATGTGAGCTTTGGAATTAGTAAATTCGTTGACGACAGAAGGAGCAAGATAACGACCACAGGGAGGGTGGTTTATCAACGGCAAAATATAGATCGGAAGAGCACACGTCTGAACTCCAGTCACACAGGAAAATCTCGTATGCCGTCTTCTGCTTGAAAAAAAAAAAAAAAACAATACATAAACTAGAAAAACCATTAAACACTTTGGTAGTTGCCGATCTATCGTAAATGTACTACCCACTTAAAC
+
CCCCCGGGGGGGGGGGGGGGGGGGGGGGGGGGGGGGGGGGGGGGGGGGGGGGGGGGGGGGGGGGGGGGGGGGGGGFGGGGGGGGGGGGGGGGGGGGGGGGGGGGGGGGGGGGGGGGGGGGGGGGGGGGGGGGGGGGGFFGGGGGGGGGGGGGGGGGGGGGGGCGGGCGGG*5**5C*FF,,,,,,,?:,,72+7+**<*,,+292+*4++++*?;+2,++*3**/:9+***0/0+0+0*00**+***++++
@M03495:532:000000000-M42H9:1:1104:7836:3137 1:N:0:ACAGGAAA+TAGACAAT
GTCAGCATGTGAGCTTTGGAGACTGGTTTATCAACGGCAAAATATAGATCGGAAGAGCACACGTCTGAACTCCAGTCACACAGGAAAATCTCGTATGCCGTCTTCTGCTTGAAAAAAAAAAAAACACATCTACTAATTGAACAATACATGAATATTGACTGACAACACCAATACTGAATAGCTCTAATACGATACAGCAGAACGACACAAAGCCAGAACACATTGTCGTATTGCTTACCTGATTGGACTCA
+
CCCCCGGGGGGGGGGGGGGGGGGGGGGGGGGGGGGGGGGGGGGGGGGGGGGGGGGGGGGGGGGGGGGGGGGGGGGGGGGGGGGGGGGG<6CFEFGFFGGGEGGGGGGGGGFFGGGGGEGEG++++:8:B,8,,5,,,,,:8<53,,,:,,,3:,,,,,:3,@,,CF8+3@,,3,,,,,,,,,,77,,73,3*65*,3,,,,,,4****,*,,,,,,,4,,,,+++513*3*++++++2*++0+++*2>+*+
@M03495:532:000000000-M42H9:1:1104:7340:3249 1:N:0:ACAGGAAA+TAGACAAT
GTCAGCATGTGAGCTTTGGAGTGAAATCTCTTGTCTTAAGGAATAAAGGAAAAAGATTCCGTCGGAGGCTCGGTGCTCTACAGGTTCAACCTTTGTACTCTATTATTGCCTCACATTCCATCTCTTGTGAAAATATATTTGATTGGCTTTTCTGCAGGTTGTTTGCCAGGACTTTCCAAGACCTCCACTAGAAAACACAATAAACTTTTTGGAAGCTGGACAACTATCTTCATTTTTCAGAAACAGTGAAC
+
CCCCCGGGGGGGGGGGGGGGGGGGGGGGGGGGGGGGGGGGGGGGGGGGGGGGGGGGGGGGGGGGGGGGGGGGGGGGGGGGGGGGGGGGGGGGGGGGGGGGGGGGGGGGGGGGGGGFGGGGGGGGGGGGGGGGGGGGGGGGGGGGGGGGGGGGGGGGGGGGGGGGGGGGGGGGGGGGGGCDGGGGGGGGGGGGGGGGFGGGCFGGGGGGGGGGDFC6BGCDEGGFGGGGGGFFGGGFGCGGGFGGGGGGGG9
@M03495:532:000000000-M42H9:1:1104:17033:3268 1:N:0:ACAGGAAA+TAGACAAT
GTCAGCATGTGAGCTTTGGTCCGCCTGAGTCCTGGTTTATCAACGGCAAAATATAGATCGGAAGAGCACACGTCTGAACTCCAGTCACACAGGAAAATCTCGTATGCCGTCTTCTGCTTGAAAAAAAAAATGACCTTTCCCATAACATCACACAAGAGCAAGTAAATAGAGAAGCCTTTTACCGTTGAGATGGGACAATAGACTAATCTAAGTGCATATTTTCCAATCCCACATTAACAGTGTGGATCAGG
+
CCCCCGGGGGGGGGGGGGGGGGGGGGGGGGGGGGGFGGGGFFGGGGGGGGGGGGGGGGGGGGGGGGGGGGGGGGGGGGGGGGGGFGGGGGGFGGGGGGGGGGGGGGGGGGEGFGGGFE,,<FGGDGE7:F,:,,4,5,:8,,5:BA55,,C9,83,:,,,:,C@,F,@,C,>=,,=,,,,,8,+8+83,,,,,,@,6,,,,3@,2,,,,,,,62,?D,,,,62,5216,>C6*,4,4,+4,5+4*,*+*++
@M03495:532:000000000-M42H9:1:1104:23722:3273 1:N:0:ACAGGAAA+TAGACAAT
GTCAGCATGTGAGCTTTGGTTTATCCACGGCAAAATATAGATCGGAAGAGCACACGTCTGAACTCCAGTCACACAGGAAAAGCTCGTATGCCGTCTTCTGCTTGAAAAAAAAAATCTGAGATGGCCAGGTGGAGCAGGTAGATGACAGTAATGCACTTCCGCCTCTTGCAGATTATCAGGATGAGGATGCCCAGCACGTGGCCCACCAAACCAAAGATGAAAACCAGCGCGAAGAGCGGGGGCGGGAGGCG
+
A@9A<CC<FCFA@ECCECC69@<-E-@FC+FGDF<EEFFFFFF<;@,+<CA<FGG7,C,CCFFGCEFAE9,C9FG<<<66F6F6F77C8FEFC,FC,6,9E<CE8FGGGG:F+4:,,,,,5C?,,,44=8,+=EF7,<B5CA<@,5EB:,5D9D,:CF@9FG7+@F,3,@F,C@D<,,:,:@F@E<<3@7,>>@FF,<DC*@FGDC*6,,*1,>,6>:B,,,>,*;,6**1/3*1*5:)***1/)*)*/*2
@M03495:532:000000000-M42H9:1:1104:16369:3347 1:N:0:ACAGGAAA+TAGACAAT
GTCAGCATGTGAGCTTTGGATGGTTCTGGTTTATCAACGGCAAAATATAGATCGGAAGAGCACACGTCTGAACTCCAGTCACACAGGAAAATCTCGTATGCCGTCTTCTGCTTGAAAAAAAAAAAAAAAAAATCCAACCAGAAACACTGTAACCAACAAATCAAAAGAAACGGACTCTAGGAAGGCGCCGATTATGTATGTAGAGAGATATTCATAAACATCACTAACCAACATTACACAGACTAAACTCA
+
CCCCCGGGGGGGGGGGGGGGGGGGGGGGGGGGGGGGGGGGGGGGGGGGGGGGGGGGGGGGGGGGGGGGGGGGGGGGGGGGGGGGGGGGGGGFEGGGGGGGGGGGGGGGGGGGGGFGFFGGGGEF8+68+36+,,3,,,++,,33,@,@,,,3,,,**6,,,,8,,,,*,6,***5*,,,,,,7,*,4<**<<**+,27+,,+23,+**+++2+++3+7++52+52++:*0**/0++++03*+1+*+0A9C9
@M03495:532:000000000-M42H9:1:1104:6773:3361 1:N:0:ACAGGAAA+TAGACAAT
GTCAGCATGTGAGCTTTGGAGTGAAATCTCTTGTCTTAAGGAATAAAGGAAAAAGATTCCGTCGGAGGCTCGGTGCTCTACAGGTTCAACCTTTGTACTCTATTATTGCCTCACATTCCATCTCTTGTGAAAATATATTTGATTGGCTTTTCTGCAGGTTGTTTGCCAGGACTTTCCAAGACCTCCACTAGAAAACACAATAAACTTTTTGGAAGCTGGACAACTATCTTCATTTTTCAGAAACAGTGAAC
+
CCCCCGGGGGGGGGGGGGGGGGGGGGGGGGGGGGGGGGGGGGGGGGGGGGGGGGGGGGGGGGGGGGGGGGGGGGGGGGGGGGGGGGGGGGGGGGGGGGGGGGGGGGGGGGGGGGGGGGGGGGGGGGGGGGGGGGGGGGGGGGGGGGGGGGGGGGGGGGGGGGGGGGGGGGGGGGGGGGGGGGGFGGGGGFGGGGGGGGGGGGGGGGGGGGGCFFGGGGGGGGGGGGGGGGGGGGGGGGGFGGGFGGGGGG7
@M03495:532:000000000-M42H9:1:1104:13500:3466 1:N:0:ACAGGAAA+TAGACAAT
GTCAGCATGTGAGCTTTGGGGTGAAATCTCTTGTCTTAAGGAATAAAGGAAAAAGATTCCGTCGGAGGCTCGGTGCTCTACAGGTTCAACCTTTGTACTCTATTATTGCCTCACATTCCATCTCTTGTGAAAATATATTTGATTGGCTTTTCTGCAGGTTGTTTGCCAGGACTTTCCAAGACCTCCACTAGAAAACACAATAAACTTTTTGGAAGCTGGACAACTATCTTCATTTTTCAGAAACAGTGAAC
+
CCCCCGGGGGGGGGGGGGG;FGGGGGGGGGGGGGGGGGGGGGGGGGGGGGGGGGGGGGGGGGGGGGGGGGGGGGGGGGGGGGGGGGGGGGGGGGGGGGGGGGGGGGGGGGGGGGGGGGGGGGGGGGGGGGGGGGGGGGGGGGGGGGGGGGGGGGGGGGGGGGGGGGGGGGGGGGGGGGGGGGGGGGGGGGGGGGGGGGGGGGGGGGGGGGGGGGGGGGDGGGGGGGGGGGGGGGGGGGGGGFGGGGGGGF9
@M03495:532:000000000-M42H9:1:1104:14114:3505 1:N:0:ACAGGAAA+TAGACAAT
GTCAGCATGTGAGCTTTGGAATTAGCTGGTTTATCAACGGCAAAATATAGATCGGAAGAGCACACGTCTGAACTCCAGTCACACAGGAAAATCTCGTATGCCGTCTTCTGCTTGAAAAAAAAAAAAAAAAATAATTAATATACACAGTCACTCCTTATAATCTAAACAAAAAAATTAGAACTAACATCCTTAACAGAGCTGTCCATACCGATCTCACATTTACTACTCTCTATATGACAACTACACATAAC
+
CCCCCGGGGGGGGGGGGGGGGGGGGGGGGGGGGGGFGGGGGGGGGGGGGGGGGGGGGGGGGGGGGGGGGGGGGGGGGGGGGGGGGGGGGGGFGGGGGGGGGGGGGGGGGGGGGGFGGGGGGGGC:4++3+6,38,,<3,<,3,3,,,,,,,8,,,,,:,33,:,,7,@,3,***,,7,,,7>,,,377?:,,,,2?,,,,,,,,7,2,,***=*2??,2+5+++++=+?+0+1+++1+2<*+;+*2*++++
@M03495:532:000000000-M42H9:1:1104:16025:3566 1:N:0:ACAGGAAA+TAGACAAT
GTCAGCATGTGAGCTTTGGAGCAAGAAACGACCACAGGGAGGGTGGTTTATCAACGGCAAAATATAGATCGGAAGAGCACACGTCTGAACTCCAGTCACACAGGAAAATCTCGTATGCCGTCTTCTGCTTGAAAAAAAAAAAAAAAAGCAAAATGCTACACAAAAAATGACCAATACAAAAACAGAACAGAACACGACCACTGATACAGTTACATCTCCATCGAAGTAGAACGACGAAGTCCTACCAAATC
+
CCCCCGGGGGGGGGGGGGGGGGGGGGGGGGGGGGGGGGGGGGGGGGGGGGGGGGGGGGGGGGGGGGGGGGGGGGGGGGGGGGGGGGGGGGGGGGGGGGGGGGGGGGGGDFGGGGGGGGGGGGGGGGGGGGGGGGGGGGGGG@@5+8**,,,3,,,,,@,,,,8,,**2,,74,,,7,,,2,41,,,7+++22+5+*44::*+,+7++4?+24B++3+333+0**2*2+++3<C***2**/++*+***+*+3
@M03495:532:000000000-M42H9:1:1104:16107:3661 1:N:0:ACAGGAAA+TAGACAAT
GTCAGCATGTGAGCTTTGGTTTATCAACGGCAAAATATAGATCGGAAGAGCACACGTCTGAACTCCAGTCACACAGGAAAATCTCGTATGCCGTCTTCTGCTTGAAAAAAAAAAAACAATATCTTCAAACTAACAGCAGCTACGTTCTGTATACACCATCAATCATACCTCCATCGTATTCACGACCCCACTAATCCATCACTATTACGTCACCTTCCCTTGTATTTTTTTCGTCACAACCCTCTGTGCTC
+
CCCCCGGGGGGGGGGGGGGGGGGGGGGGGGGGGGGGGGGGGGGGGGGGGGGGGGGGGGGGGGGGGGGGGGGGGGGGGGGGGEFGGGGGGGGGGGGGGGGGGGGGGGGGGGGGGG>4+,:,:,<,,5,,5:,,,8,:B,,,,:,+3,,+,::55@,:,+,,,33,,,,,:3,3,,,+83,,3,3,*5****55,5,7@,5,72,,,6,,*,,*6,,4,,0,,21,,,,6,*/>*213*2;**/***+1+2++
@M03495:532:000000000-M42H9:1:1104:17253:3681 1:N:0:ACAGGAAA+TAGACAAT
GTCAGCATGTGAGCTTTGGAGTGAAATCTCTTGTCTTAAGGAATAAAGGAAAAAGATTCCGTCGGAGGCTCGGTGCTCTACAGGTTCAACCTTTGTACTCTATTATTGCCTCACATTCCATCTCTTGTGAAAATATATTTGATTGGCTTTTCTGCAGGTTGTTTGCCAGGACTTTCCAAGACCTCCACTAGAAAACACAATAAACTTTTTGGAAGCTGGACAACTATCTTCATTTTTCAGAAACAGTGAAC
+
CCCCCGGGGGGGGGGDGGGGGGGGGFGGGGGGGGGGGGGGGGGGG<FFFGGGGGGGGGGGGGGGDCGGGGFGGGGGGGGFFGGGGGGGGGGGGGGGGGGGGFGGGGGGGGGGGGGGGGGGGGFGGGGGGGGGGGGGGGGGGGGGFFGGGGGGGGGGGGGGGGGGGGFGGGFGGGGGCFGGGGGGFFGGGGDGFGGGGGGDGGGGFGGFGGGGGGFGGGGGGGGGGGGGGGGGGGGGGFGGGGDDFGGGCF7
@M03495:532:000000000-M42H9:1:1104:24279:3728 1:N:0:ACAGGAAA+TAGACAAT
GTCAGCATGTGAGCTTTGGAGACTGGTTTATCAACGGCAAAATATAGATCGGAAGAGCACACGTCTGAACTCCAGTCACACAGGAAAATCTCGTATGCCGTCTTCTGCTTGAAAAAAAAAAAGACGAACTGGCCAAATACGTTCCAGCAGACGCGGTAATATCTAGGATGCGAGCGTTACTCTGCATTCCTGGGCGTATAAGTTTCGCATGCTGTTTTGTGATTTCGCTGTGAACTCCCCGCTCTCAAATT
+
CCCCCGGGGGGGGGFGGFGGGGGGGGFGGGGGGGFGGGGGGGGGGGFGGGGGGCFGGGGGGGGGGGGGGGGGGGGGGGGGGGGGCFCFFGGGGGGGGFGGCGFGGGGGEFGEGGG<CCFCF+++4++++,,,:<,,,,C,B,3,=,<,,,,,+8:++8+::,@93<9,7,,*****5:**73,7,@,@<,2,,*6C*11,,,24,6*=*13<+;?G?FCB*+++++2*3*/3+50+0:**:5)?*<7++3+
@M03495:532:000000000-M42H9:1:1104:24777:3752 1:N:0:ACAGGAAA+TAGACAAT
GTCAGCATGTGAGCTTTGGATGGTTCTGGTTTATCAACGGCAAAATATAGATCGGAAGAGCACACGTCTGAACTCCAGTCACACAGGAAAATCTCGTATGCCGTCTTCTGCTTGAAAAAAAAAAATGTGCAATTCAAACCTTACAACATACAATACGATCAACTAACTTATAGCCAGTAAACCAGTTCAAATGTGACATCCCACATCCAGTCTCTCACACCTTTATAATCTCTATCTCATGCAGATCTTTT
+
CCCCCGEGGGGFGGGGGGGGGGGGGFGEGFGGGGGGGGGGGGGGGGGGGGGGGGGGGGGGGGGGGGGGGGGGGGGGGGFGGGGGGGGGGGF,9CEEGGGGFFEGGGGGGGGGGGGGGGGGGDFF>B55,,,,:?,,8,,88:,,,:,,,,:,,:A5++3,3:,C>,=,,,:,7<,3,,:,3@:7,7>98,@,,8,,,77,@8,6*@,,,,6?,,,,,,,,665DF:=,,,4,>,15=<+,158,4>*44,,
@M03495:532:000000000-M42H9:1:1104:14439:3790 1:N:0:ACAGGAAA+TAGACAAT
GTCAGCATGTGAGCTTTGGAATTAGCTGGTTTATCAACGGCAAAATATAGATCGGAAGAGCACACGTCTGAACTCCAGTCACACAGGAAAATCTCGTATGCCGTCTTCTGCTTGAAAAAAAATATACTCACTGTGGATCTCATATGCATCTTTGGTCAACTTCCAAACAATCCACACCCGAATAAACTTCAAAAGGCCCAAGAGCATGAGTGAAATCTACGTTTTTACACTGACTAGCCCCACGCTGTTTT
+
CCCCCC@FFFF9C-F@C<CFGC@FGAA@EE@DFGF@FDCE7BCEEGFGF@FD9@EEGD8<<FFGE:@<<F9FFGGG?D,CEEFFFC<@,,@9C,CECFF<CFCFF8,<,CC,,59,:<C+:4,59,5,,,,<5,,4,,5,,,<5,,,8E,CA,,A6,AF9,,58,,,+,,,,:53,+@+++8C+E,EF,,33E=,B33+@>,3,,7>,,,@@@,,3@,2,1,,,>*4,64=,,6,>82*,**2*)4*A+39
@M03495:532:000000000-M42H9:1:1104:22981:3831 1:N:0:ACAGGAAA+TAGACAAT
GTCAGCATGTGAGCTTTGGTTTATCAACGGCAAAATATAGATCGGAAGAGCACACGTCTGAACTCCAGTCACACAGGAAAATCTCGTATGCCGTCTTCTGCTTGAAAAAAAAAAAACAAAAAGAACTCGAAACCGTGGAAATAATCAGAGTCGTGAATAAAAAAGACATATATCACATACCACGACAGTCACTCCGGACGGCATGCGCAAGTCTAATTACATATATAAGCCTCATGCAACTCCGCAGGATA
+
CCCCCGGGGGGGGGGGGGGGGGGGGGGGGGGGGGGGGGGGGGGGGGGGGGGGGGGGGGGGGGGGGGGGGGGGGGGGGGGGG<ECFGGGGGGGGGGGFGGGGGGGFGGGGGGGDE>6+:,:A+++8,,,+:,++,+38++,,588,8,,,::,++8:+,:C,,:+53,,7,7,,,,,,,,7>3,*55**,3,7,,,**1******+4111**4++++2,15++++2+:<;+++*+++3+*303***21*2+0
@M03495:532:000000000-M42H9:1:1104:12206:3890 1:N:0:ACAGGAAA+TAGACAAT
GTCAGCATGTGAGCTTTGGTCCAGCCTGAGTCCTGGTTTATCAACGGCAAAATATAGATCGGAAGAGCACACGTCTGAACTCCAGTCACACAGGAAAATCTCGTATGCCGTCTTCTGCTTGAAAAAAAAAAAAAATTCCAACTAACATATCACTAACACATGAAAAGAGCGAAGTCTTTTACATTTTAAATTGAAAAATAGATCGTCTTGTTTGTATTCTATCGAACAGAAACTTACCCCTTTACAACCGA
+
CCCCCGGGGGGGGGGGGGGGGGGGGGGGGGGGGGGGGGGGGGGGGGGGGGGGGGGGGGGGGGGGGGGGGGGGGGGGGGGGGGGGGGGGGGGGGGGGGGEEGGGGGGGGGGGGGGGGGGGGGGGDCGDEGGG48++,,,5,,:,,,3>E,C,E,3,,:,,3,,,3,3,8,,+3+3*7,7,,,,,7,77,,,,,,,,,7,,,,,,,*,2,6,2,,,,,,7,,26,*=5/***33*++5++*****++++5***
@M03495:532:000000000-M42H9:1:1104:17275:3892 1:N:0:ACAGGAAA+TAGACAAT
GTCAGCATGTGAGCTTTGGGGAGGGTGGTTTATCAACGGCAAAATATAGATCGGAAGAGCACACGTCTGAACTCCAGTCACACAGGAAAATCTCGTATGCCGTCTTCTGCTTGAAAAAAAAAAATAGAGCCAAGGCTGCCCAATGTAAGAGCTTACCAGGCTCTCCAATGCCACCTCTCGTAGTCTCTCCCTGCGCCCTGAGCCCAGAGCCCCCAGTATGAGTATGAACACAGCTCCCTGGCAGCTGGTGG
+
CCCCCFGGGGGGGGGGGGGGGCFGGGGGGGGGGGGGGGGGGGFGGGGGGGGGGGEGGGGGGGGGGGGGGGGGGGGGGGGGGGGGGGFGGGFGFGGGDGGGGGGGGGGGFFGFFEDFGFGGGDG+,,,,,,3,,,:+,:+:33>,8:@ACFF,>=,7,=<++@C<>3@C,@,<>,,,,,7*35*6,,73,52<,:*****22,,612;,2,21;3=*5,+5+21+++2+++;***++5=4+*2**1*002**
@M03495:532:000000000-M42H9:1:1104:19784:3926 1:N:0:ACAGGAAA+TAGACAAT
GTCAGCATGTGAGCTTTGGTCCAGCCTGAGTCCTCTGGTTTATCAACGGCAAAATATAGATCGGAAGAGCACACGTCTGAACTCCAGTCACACAGGAAAATCTCGTATGCCGTCTTCTGCTTGAAAAAAAAAACAATAAAAAACAACATAATAAAAGAAGAAAAAGGAATAAGAACAACACAAATCAGTAACCTAAACTACACACGCAGAAATAATTACAGAAGTAGAGAGTATCGAAACCAAGATACTAC
+
CCCCCGGGGGGGGGGGGGGGGGGGGGGGGGGGGGGGGGGGGGGGGGGGGGGGGGGGGGGGGGGGGGGGGGGGGGGGGGGGGGGGGGGGGGGGGGGGGGGG?CFGGGGGGGGGGGGGGGGGGGGGGGGGGGGGG+8:,,,5,,++3<,A,,,5,,7,5+:,:,:,3+8,,8,7,33,8,,,+,+,,,@,,7,,,7,,,,,,@,,,**4**4,,,,2,,,466,,,61,?,,*,++1***//3*/*2++++++
@M03495:532:000000000-M42H9:1:1104:5766:3930 1:N:0:ACAGGAAA+TAGACAAT
GTCAGCATGTGAGCTTTGGAATTAGTAAATTCGTTGACGACAGAAGGAGCAAGATAACGACCACAGGGAGGGTGGTTTATCAACGGCAAAATATAGATCGGAAGAGCACACGTCTGAACTCCAGTCACACAGGAAAATCTCGTATGCCGTCTTCTGCTTGAAAAAAAAAACACAAAAACAACATAGAAATCATACGTCGCGAACTTCTTAAACCCATCAGCTCTCGTAGCGTACAGCACCCACTCAGTATT
+
CCCCCGGGGGGGGGGGGGGFGGGGGGGGGGGGGGGGGGGGGGGGGGGGGGGGGGGGGGGGGGGGGGGGGGGGGGGGGGGGGGGGGGGGGGGGGGGGGGGGGGGGGGGGGGGGGGGGFGGGGGGGGGGGGGGGGGGGGC@FFGGGGGGFGGGGGGGGGGGGGGGGGGEGGG*3,6*,363>>:,2,7,,,3,,,,,,7341*:**4+++++++5**32+05+++5+******/*//0<8>********+3++
@M03495:532:000000000-M42H9:1:1104:15762:3983 1:N:0:ACAGGAAA+TAGACAAT
GTCAGCATGTGAGCTTTGGAATTAGTAAATTCGTTGACGACAGAATGAGCAAGATAACGACCACAGGGAGGGTGGTTTATCAACGGCAAAATATAGATCGGAAGAGCACACGTCTGAACTCCAGTCACACAGGAAAATCTCGTATGCCGTCTTCTGCTTGAAAAAAAAAAAAAAAAAAAGATGTAGGCTACATGATACAGATCGCAGAGTCTGACAGCAAGAAAGACAAACAGTGAAGACACTGGAAGGTC
+
CCCCCGGGGGEFGGGGGGGCFFFGGGGGGGGGGGGFGGGGGGGFGGGGGGGGGGGGGGGGGGGGGGGGFGGGFGGGGGGGGGGGGGGGGGGGGGGGGGGGGGGGGGGGGGGGGGGGGGGGGGGGGGFGGGEFGCGFG<EFFGGGGGGGGDGGGGGGGGGGGGGGGE>FGG@5**11<****,,7,,,,,,+2+,+7<2+,C+43=B:*4+++++00+*:**00*2*0<8*2**++03+**+2*+**98533
@M03495:532:000000000-M42H9:1:1104:25854:4001 1:N:0:ACAGGAAA+TAGACAAT
GTCAGCATGTGAGCTTTGGAGGATCACAAATCCGCGATGAATACCTGCAAAATCTGGTGCCGTTTAAAGAGGGCGATGAGTACGAATCGAAAGATCTGGCGGAACTGAACCGCCGACTTTCTGCTACCGGCTGGTTTATCAACGGCAAAATATAGATCGGAAGAGCACACGTCTGAACTCCAGTCACACAGGAAAATATCGTATGCCGTCTTCTGCTTGAAAAAAAAAAATCTACAAGTCATAATATTTTT
+
CCCCCGGFGGGA9FFEGG@EGG76F@EFGE<FFGGFGCEFGDFFGFFGGGFG9C<EGGCGFGCBFDGGGGG8FCFCECFGGGGGGGGGF8FGGGDGGFDGECGGGGGGG@GEDGEGGGGGCE,BFFGFGE7FG:A,BFEFFGFGDEG+DFGCCA<FECECEEGCFFCEFGGGGFGDFC>FDFC@DFG9FCGFCFGD7,@,=C7C:C9C1=>@99CF+><*BEGGC8*::*222+++++0+++2+*:00<++
@M03495:532:000000000-M42H9:1:1104:6908:4057 1:N:0:ACAGGAAA+TAGACAAT
GTCAGCATGTGAGCTTTGGTCCAGCCTGAGTCCTGGTTTATCAACGGCAAAATATAGATCGGAAGAGCACACGTCTGAACTCCAGTCACACAGGAAAATCTCGTATGCCGTCTTCTGCTTGAAAAAAAAAAACAAATGGGTTCAGACCCACGACACACTAAATTGCTCTGAAACTGCCGCTCTGCAGAGCAAGTCATAACCCTAGTTGAGGAGGGGCAGCGTTACGTGACCTTCGCCCCCATGTGAAAGTT
+
CCCCCGGGGGGGGGFGGGGGGGGGGGGGGGGGGGGGGGGFGGGGGGGGGGGFGFAFGG<FGGGGGGGGGGGGGGGGGGGFGGGGGFFFGGGGGGGGCF6CCFFGGGGGFGFGGGGEFGCFEGGGGGGECCC++,4,:,,,:8,,CB8+AD7++8:F8+,,,:3,@>,:,,333,,,,,*53367,73,1<,?>,6,,,6,,,2626@;,662********33=*=**3*A++++**3*)***00*3*++<<
@M03495:532:000000000-M42H9:1:1104:6069:4125 1:N:0:ACAGGAAA+TAGACAAT
GTCAGCATGTGAGCTTTGGAGAAAACGGCCGATGCCCTGGTTTATCAACGGCAAAATATAGATCGGAAGAGCACACGTCTGAACTCCAGTCACACAGGAAAATCTCGTATGCCGTCTTCTGCTTGAAAAAAAAAAAAAAAAACAATAAGACAGACAAACACGAACAATGGAATACGTGAAAATCAACTCGTAGAGAATTCAACACGTACGCATATTTTACATACAATGCTATGAGTTCTCTCAATCCACTA
+
CCCCCGGGGGGGGGGGGGGGGGGGGGGGGGGGGGGGGGGGGGGGGGGGGGGGGGGGGGGGGGGGGGGGGGGGGGGGGGGGGGGGGGGGGGGGGGGGGGGGGGCFGGGGGGGGGGGGGGGGGGGFGGGGGGGGGGG>+835@7@,3,,,,3,,,,,53,3,3*5***,2,,3,7,,4,,@*7,,,,7227**1**+,,2+?,+,+**254*11**+0+33+0++39+0+3:<+<++++30++020*<C22+0
@M03495:532:000000000-M42H9:1:1104:5269:4162 1:N:0:ACAGGAAA+TAGACAAT
GTCAGCATGTGAGCTTTGGAATTAAATTCTTGACGACAGAAGGAGCAAGATAACGACTACAGGGAGGGTGGTTTATCAACGGCAAAATATAGATCGGAAGAGCACACGTCTGAACTCCAGTCACACAGGAAAATCTCGTATGCCGTCTTCTGCTTGAAAAAAAAAAAAACAATTCATAACACGATCTCGTTGTCCACTGTTACTCAGCTTCCACTTGACGTTGGTGTTTTTTGCATCGCAAGTTTATACGC
+
CCCC@FADFEFFA9FFGGGGCFFGGFGGGGDGGGGEEGGAFGGGGGGGGGGFF9CCEEGGGGGGCGGGEGGGFFFFFFFGGGGEGGGGFFGGGGGGGGGGGCCFGGGGGGGFGGFBFFFGFGABFGCE?8FGGFAFEEFFGGGEGEGFGGGGG,DCF8?FDCE7:>@3<*,57,,3,3,?,:**6,,7,6*,4,67,,627,,=,,,+?B++2+23<,<***=*3=**5**=*++008*/**2+:0*3+**
@M03495:532:000000000-M42H9:1:1104:22649:4188 1:N:0:ACAGGAAA+TAGACAAT
GTCAGCATGTGAGCTTTGGAATTAGTAAATTCGTGGTTTATCAACGGCAAAATATAGATCGGAAGAGCACACGTCTGAACTCCAGTCACACAGGAAAATCTCGTATGCCGTCTTCTGCTTGAAAAAAAAAAAAAAAAACATACATAACTAAAAGTCAAAATAAAACACATTAATCACACAAAAATATCCATATGTAAACTTTCTGCACATTATGTAGTTCTCCTTACATTCATAAGCCTAAACCACAAGAC
+
CCCCCGGGGGGGGGGGGGGGGGGGGGGGGGGGGGGGGGGGGGGGGGGGGGGGGGGGGGGGGGGGGGGGGGGGGGGGGGGGGGGGGGGGGGGGGGGGGGEFGGGGGGGGGGGGGGGGGGGGGFGGGGGGGGG@483++++8,,:8,,,,,,:,,,:,,,,:,,8,,,,,,,,,,,,,6,,**,212,,7,,,,,,,,,,2,,,7,22,,,,66,,,,,,4,,6+23122+++5+++0+20++0*+/3**/*3
@M03495:532:000000000-M42H9:1:1104:7259:4188 1:N:0:ACAGGAAA+TAGACAAT
GTCAGCATGTGAGCTTTGGAATTGGGAGCAAGAAACGACCACAGGGAGGGTGGTTTATCAACGGCAAAATATAGATCGGAAGAGCACACGTCTGAGCTCCAGTCACACAGGAAAATCTCGTATGCCGTCTTCTGCTTGAAAAAAAAAACAAAACAGACACAGAAACAAAACAAATCAAGTGAGAATTGTAATTAATGAATTGCCATCACAGATACTTAAGTTGACTAAGCCCTTCAACCTTAAACTCACGG
+
CCCCCGGGGGGGGGGGGGGGGGGGGGGGGGGGGGGGGGGGGGGGGGGGGGGGGFGGGGGGGGGGGGGGGGGGGGGGGGGGGGGGGGGGGGGGGGGGGGGGGGGGGGGGGGGGGGG<?BFGGGGGGGGEGGGGGGGGGGGGGGGGGGGG+33:3,:5,:5D<,,,,,,,,,33,,,7,,,,,,,2,7,,27,,,,6,,,6,,,,,,2,,,666,6,,6C1,42,,21+++00****+++*35+0+2+*+0*/
@M03495:532:000000000-M42H9:1:1104:13345:4225 1:N:0:ACAGGAAA+TAGACAAT
GTCAGCATGTGAGCTTTGGTCCGCCTGAGTCCTGGTTTATCAACGGCAAAATATAGATCGGAAGAGCACACGTCTGAACTCCAGTCACACAGGAAAATCTCGTATGCCGTCTTCTGCTTGAAAAAAAAAAACACTAAGCACCACTTCTACCTTGTAAGCTAAGCGCCATATCCCAAAATAGAAGGACCATGCTCGTTAGACCGCGTAACAGCACACTACTTCACTCCCGCCCAACCACGCCATCTCCACAT
+
CCCCCGGGGGGGFGGGGGGGGGGGGGGGGGGGGGGFFGGGFFGGGGGGGGGGGGGGGGGGGGGGGGGGGGGGGGGGGGGGGGGGGGGGGGGGGGGGGGGGGFFGGGGGGGGGGGGGGEFGGGGGGGFGEG++4,,8:,,,383+,,,<,,,,5,:,3,,,,,,3+6+++,,,,,:,8,,8,3,,,66**,@B,7*1*6*2,,**11**64,4=:***,3++++5+3*2**2/*****3*::*/+*3><6+3
@M03495:532:000000000-M42H9:1:1104:6600:4228 1:N:0:ACAGGAAA+TAGACAAT
GTCAGCATGTGAGCTTTGGAATTAGTAAATTCGTTGACGACAGAAGGAGCAAGATAACGACCACAGGGAGGGTGGTTTATCAACGGCAAAATATAGATCGGAAGAGCACACGTCTGAACTCCAGTCACACAGGAAAATCTCGTATGCCGTCTTCTGCTTGAAAAAAAAAAAAGACAAAACTAATAAGCAAGGAAGCGACAAAAGGAAAGTTACTGCTACATACGACCGGCGCCAAAGAGAAAGAGCTTTTA
+
CCCCCGGGGGGGGGGGGFGGGGGGG@FFGGGGGGGGGGGEGGGGGGGGGGGGGGGGGGGGGGGGGGGGGGGGGGGGGGGGGGGGGGGGGGGGGGGGGGGGGGGGGGGGGGGGGGGGGGGGGGGGGFGGGGGGGFFGG,BFGGGGGGGGGGGGFGGGGGFGFGGGGGGGGGF**66,6F5,7,7,,32,,@21,,,,*1*1*5***+2225+5+++2<,152?F>***//82**2***+2*3+*;***0++2
@M03495:532:000000000-M42H9:1:1104:12707:4264 1:N:0:ACAGGAAA+TAGACAAT
GTCAGCATGTGAGCTTTGGAGCGAAATCTCTTGTCTTAAGGAATAAAGGAAAAAGATTCCGTCGGAGGCTCGGTGCTCTACAGGTTCAACCTTTGTACTCTATTATTGCCTCACATTCCATCTCTTGTGAAAATATATTTGATTGGCTTTTCTGCAGGTTGTTTGCCAGGACTTTCCAAGACCTCCACTAGAAAACACAATAAACTTTTTGGAAGCTGGACAACTATCTTCATTTTTCAGAAACAGTGAAC
+
CCCCCGGGGGGGFGGGGGGGGGGGGGGGGGGGGGGGGGGGGGGGGGGGGGGGGGGGGGGGGGGGGGGGGGGGGGGGGGGGGGGGGGGGGGGGGGGGGGGGGGGGGGGGGGGGGGGGGGGGGGGGGGGGGGDGFGGGGGCFGFGGGGGGGGGCGGGGGGGGGGGGGGGGGGGGGGGGFFFFGGGGGGGGGGGFGFGGGGGGGGGGGCGGGGGGGGGGGGG5EGGGGGGGGGGGGGGGGGGGGGGGGGFFGG,
@M03495:532:000000000-M42H9:1:1104:24062:4280 1:N:0:ACAGGAAA+TAGACAAT
GTCAGCATGTGAGCTTTGGTCCACCTGATCCTGGTTTATCAACGGCAAAATATAGATCGGAAGAGCACACGTCTGAACTCCAGTCACACAGGAAAATCTCGTATGCCGTCTTCTGCTTGAAAAAAAAAAAAAAAGTCTTAATCAGTCACCGCAGCAGCGTTAATTCCTATCGTGCGAGCCATATCCCTATTTACTGGATGTCAATCTTGAGTATCACGCACGGCCAGTTTTTATCTATAATACTGTGACCT
+
CCCCCGGGGGGGGGFGGGDGFFDFFGDGGGFCFGFGGGGGGFEEGG:FFGGGFGGGFGFGEGGGGGGGGGGGGGFFFFGGGGGGGGGGGGGCGECFDFEACFGGFDGE@>C<ECFDG,C<EFC=FGEFF++4+++:5<,<@,,,,,,,:,+8++5,:,+++*@3,,,7,,3>6,****1>,7,,,7,7<,,72C9C,,,,26,4,,,,++555+32+42*3**:***2+++**+2+++2+++*+*3:+3++
@M03495:532:000000000-M42H9:1:1104:18896:4281 1:N:0:ACAGGAAA+TAGACAAT
GTCAGCATGTGAGCTTTGGAGTGTAATCTCTTGTCTTAAGGAATAAAGGAAAAAGATTCCGTCGGAGGCTCGGTGCTCTACAGGTTCAACCTTTGTACTCTATTATTGCCTCACATTCCATCTCTTGTGAAAATATATTTGATTGGCTTTTCTGCAGGTTGTTTGCCAGGACTTTCCAAGACCTCCACTAGAAAACACAATAAACTTTTTGGAAGCTGGACAACTATCTTCATTTTTCAGAAACAGTGAAC
+
CCCCCGGGGGGGGGGGGGGGGGGGGGGGGGGGGGGGGGGGGGGGGGGGGGGGGGGGGGGGGGGGGGGGGGGGGGGGGGGGGGGGGGGGGGGGGGGGGGGGGGGGGGGGGGGGGGGGGGGGGGGGGGDGGGGGGGGGGGGGGGGGFFGGGGGGG9FGGGGGGGGGGGFFFGGGGGGGGGGFFGGGGGFGGGGFCGE:FGGGGGFGGGGGGGGGFGGGGGGGGGGGGGECGGGGGGGGGGGFF9FGGGGCCE,
@M03495:532:000000000-M42H9:1:1104:8963:4290 1:N:0:ACAGGAAA+TAGACAAT
GTCAGCATGTGAGCTTTGGAATTAGCTGGTTTATCAACGGCAAAATATAGATCGGAAGAGCACACGTCTGAACTCCAGTCACACAGGAAAATCTCGTATGCCGTCTTCTGCTTGAAAAAAAAAATTTGAAATACGACTTGTACTCTCATCCTCAAACTAAATAGCGTTAATTACCTCTTGAGCGTCACTCTTAGGACTCTACCAATAACTTTATCCTTCCGCCTACATCCTATTTGCACCCAGTCATTCCT
+
CCCCCFEFGGGGDEFFGFGGGGGGGCGGGGAFFGGDFGGE++7FGGCGG9EECDGGGEFGGGGFGGGGGGGGGGGGDCGGGGGG@EFFGGG9<FGDCBFGCGGGGCFGGGGGGFG,ECFGG:B7,,,,,,,,5,:++4+,8,5,8?,,,,,,:,,,::,,>,:,,+8833,3,:,7<=,,,,,++88+,,,,3,,7@,,,,,,,,3,,,,2@;,,,27A,*>*=:,,?,4,,,6,,,,20***+*++++3+
@M03495:532:000000000-M42H9:1:1104:19528:4301 1:N:0:ACAGGAAA+GAGACAAT
GTCAGCATGTGAGCTTTGGAGTGAAATCTCTTGTCTTAAGGAATAAAGGAAAAAGATTCCGTCGGAGGCTCGGTGCTCTACAGGTTCAACCTTTGTACTCTATTATTGCCTCACATTCCATCTCTTGTGAAAATATATTTGATTGGCTTTTCTGCAGGTTGTTTGCCAGGACTTTCCAAGACCTCCACTAGAAAACACAATAAACTTTTTGGAAGCTGGACAACTATCTTCATTTTTCAGAAACAGTGAAC
+
CCCCCGFFGGGGGGGGGGGGFGFACEFF<FGGGGGGGGGGC,CFGGGFEFFDF<FCDGGGGGGGGGGGGGFGGGGGGGGCEE@FGGFGFGGGGGGGGGGGGGGGGGGGFFGGGGFFGGGFGGEFGFGGGG<FFFDFCFGGGFGFGF?=FF@FGGGF,EFFGGGG<FGGGGGGGGGGGGF9@EDDGG8DFGDFAFDDFFG?FGFGDEG9@F6ECCEFFGGGGGG?BFFEFGGGGGFGFCFGF77,*DFG,>9
@M03495:532:000000000-M42H9:1:1104:17094:4326 1:N:0:ACAGGAAA+TAGACAAT
GTCAGCATGTGAGCTTTGGAATTAGTAAATTCGTTGACGACAGAAGGAGCAAGATAACGACCACAGGGAGGGTGGTTTATCAACGGCAAAATATAGATCGGAAGAGCACACGTCTGAACTCCAGTCACACAGGAAAATCTCGTATGCCGTCTTCTGCTTGAAAAAACAAAAAGAGCAAGCGCAATACGGATATACTCAGTCTCAAACGCGCACAGACTGCCATCAAATTCTGGATTGAAAGCCCGGGGCTC
+
CCCCCGFAFGGGAFFFFGFGEFFFG<FFGFGFGGGDFFE@GCGGGCGGGGGGGGGGGGGGGGGFCFGGFGEGGGDFGFFFGGFGECFGG8FGGGGGFGGCEGGGGGDCEFGGGGGGFFGGDDGCFGGFGGFFG88BF,:5?<FE<EA?@CC838<?F<<DDGGFCF+:@C,+53,@A<77+**5*,@***6*6,5,,727>;,?,,,***:41**+=,+2*+++++++3>7+++1><FC7CCG8)*)**/*
@M03495:532:000000000-M42H9:1:1104:19270:4351 1:N:0:ACAGGAAA+TAGACAAT
GTCAGCATGTGAGCTTTGGTCCAGCCTGAGTCCCTGGTTTATCAACGGCAAAATATAGATCGGAAGAGCACACGTCTGAACTCCAGTCACACAGGAAAACCTCGTATGCCGTCTTCTGCTTGAAAAAAAAAAAAGACCTGCTGCAACCACCTTCTCAAGTCGCGCGCCCCTACGCCTTCCACGAGCGTGCACTCGTTATCCTTGTCCGCGCCCCCATCCCCCTGCTCGTCGGTCGCGCCCACCTCCCGCGC
+
CCCCCGCEGGGFGFGGFGFCFGGGGGFF@FGGGGGGGFGGGGGGGGGGGGGEFFEFFFGGGGG@GE@DFFCEGGGGGG9FFCFGFFEFFGEFEGGC<ED,,CFFG@FFGGGCFCFGGGGGGC,EFDAFFC@7FC+3,,,,:,,<,,,3+3+33B9,3,,7>+@+F+**55**6*>1:*D,,?*1*4*****7B,**14*,?;,+2?+*4***1*2*2**28/**2+:*2/********/*;C**7*///11
@M03495:532:000000000-M42H9:1:1104:5322:4360 1:N:0:ACAGGAAA+TAGACAAT
GTCAGCATGTGAGCTTTGGAGTGAAATCTCTTGTCTTAAGGAATAAAGGAAAAAGATTCCGTCGGAGGCTCGGTGCTCTACAGGTTCAACCTTTGTACTCTATTATTGCCTCACATTCCATCTCTTGTGAAAATATATTTGATTGGCTTTTCTGCAGGTTGTTTGCCAGGACTTTCCAAGACCTCCACTAGAAAACACAATAAACTTTTTGGAAGCTGGACAACTATCTTCATTTTTCAGAAACAGTGAAC
+
CCCCCGGGGGGGGGGGGGGGGGGGGFGGGGGGGGGGGGGGGGGGGGGGGGGGGGGGGGGGGGGGGGGGGGGGDGDGGGGGGGGGGGFGGFGFGGGGGGGGGGGGGGGGGGGGGGGFGFGGGGGGGGGGCGGGGGGGGGGGGGFGGCGGGGGGGGGGGGGGGGGGGFFGGGGGGGGGGGGGGGGGGGGGGGGCFFFGGGGGGGGGGGGGFGGGGGGGGGGGGGGGGGGGGGFGG9EFGGGFGGGGGGGDFG9
@M03495:532:000000000-M42H9:1:1104:8015:4364 1:N:0:ACAGGAAA+TAGACAAT
GTCAGCATGTGAGCTTTGGAATTAGTAAATTCGTTGACGACAGAAGGAGCAAGATAACGACCACAGGGAGGGTGGTTTATCAACGGCAAAATATAGATCGGAAGAGCACACGTCTGAACTCCAGTCACACAGGAAAATCTCGTATGCCGTCTTCTGCTTGAAAAAAAAAAAAAAAAAATACCAAAATAGATTAAAACAAAGCGCAGTAAGCCTAAATATTGTCGAAGAGAGCAAAAATAGTGTGTATATTG
+
CCCCCGGGGGGGGGGGGGGGGGGGGGGGGGGGGGGGFGGFGEGGGGGGGGGGGGGGGGGGGGGGGGGGGGGGGGGGFGGGGGGGGGGGGGGGGGGGGGGGGGGGGGGGGGGGGGGFGGGGGGGDFFGGGGGGGGGFGCFGFGGGGGGGGGGGFFFFGGFGGGGGGGCFEG3****1**,,7,7,**7,,,?,+,+7,**4?+**414+2++2++3++++++++**12*****<*+;A*0+33*+10*3+++
@M03495:532:000000000-M42H9:1:1104:16970:4399 1:N:0:ACAGGAAA+TAGACAAT
GTCAGCATGTGAGCTTTGGTCCAGCCTGAGTCCCTGGTTTATCAACGGCAAAATATAGATCGGAAGAGCACACGTCTGAACTCCAGTCACACAGGAAAATCTCGTATGCCGTCTTCTGCTTGAAAAAAAAAAAAAAAACATAAACAACGAGATAAACAATCGCACGACCCAATAAAAATACAGCACAGTGCAAATAAGGGCAATGTGATCCAACTCCCTCACACACATGTTACCGCATCGGACGGGTCTCC
+
CCCCCGGGGGGGGGGGGGGGGGGGGGGGGGGGGGGGGGGGGGGGGGGGGGGGGGGGGGGGGGGGGGGGGGGGGGGGGGGGGGGGGGGGGGGGGGGGGGG9<FGGGGGGGGGGGGGGGGGGGGGGGGFGGGGG@=+@33+:,8,,,,:,+3+5+3:7,7@,,6*3******3*,3,,,,,7,,,,,,,,,,,36,,,,,,,**4+,+5++++5+2*++*2***5+**1++5+53+/***1**/)*)*)**0+
@M03495:532:000000000-M42H9:1:1104:10732:4419 1:N:0:ACAGGAAA+TAGACAAT
GTCAGCATGTGAGCTTTGGAATTAGTAAATTCGTTGACGACAGAAGGAGCAAGATAACGACCACAGGGAGGGTGGTTTATCAACGGCAAAATATAGATCGGAAGAGCACACGTCTGAACTCCAGTCACACAGGAAAATCTCGTATGCCGTCTTCTGCTTGAAAAAAAAAAAAGAAAAACAAAATCAATATGACGATAACACAGCAAAATAAATATAGAAACAAGACCACAATTGAAATGAAGTACACAGGG
+
CCCCCGGGGGGGGGGGGFGFGGGGGGGGGGGGGGGGGGGGGGGGGGGGGGGGGGGGGGGGGGGGGGGGGGGGGGGGGGGGGGGGGGGGGGGGGGGGGGGGGGGGGGGGGGGGGGGGGGGGGGGGGGGGGGGGGFGGGFEGGGGGGGGGGGGGGGGGGGGGGGGGGGGGGG55**333,*,>7,,,?,,,;,,,*6**6C,22,2+++++5+4+22++,+22**2**0****5+2+50+++++*+*3*2***
@M03495:532:000000000-M42H9:1:1104:26582:4431 1:N:0:ACAGGAAA+TAGACAAT
GTAAGAAGGGGAGGGGGGGAGGGAAATCTCTTGTCTTAAGGAATAAAGGAAAAAGATTCCGTCGGAGGCTCGGTGCTCTACAGGTTCAACCTTTGTACTCTATTATTGCCTCACATTCCATCTCTTGTGAAAATATATTTGATTGGCTTTTCTGCAGGTTGTTTGCCAGGACTTTCCAAGACCTCCACTAGAAAACACAATAAACTTTTTGGAAGCTGGACAACTATCTTCATTTTTCAGAAACAGTGAAC
+
888-8<-;686:@+7876:7=8:@<FFGGGGGGGGGGGGGGGGGGGGGGGGGFFGGGGEGGGGGGGEGGGGGGGGGGGGGGCFGGGGGGGGGGGGGGGGGGGGGGGGGGFFEFGGGGGGGGGEEFGGGGG9C9C?FFGGGGGGG7:FGGFFGGGGGGGFFGECFFGGGGGEGFGGGGGEGEGFG6EFFGGG?FGGGGGGGGFGC?FFDGGDGGFFGFG6CFGF8<EFGG9EDGFGFGFFGFGF8FFGGGG+
@M03495:532:000000000-M42H9:1:1104:8856:4511 1:N:0:ACAGGAAA+TAGACAAT
GTCAGCATGTGAGCTTTGGAGTGAAATCTCTTGTCTTAAGGAATAAAGGAAAAAGATTCCGTCGGAGGCTCGGTGCTCTACAGGTTCAACCTTTGTACTCTATTATTGCCTCACATTCCATCTCTTGTGAAAATATATTTGATTGGCTTTTCTGCAGGTTGTTTGCCAGGACTTTCCAAGACCTCCACTAGAAAACACAATAAACTTTTTGGAAGCTGGACAACTATCTTCATTTTTCAGAAACAGTGAAC
+
CCCCCGGGGGGGGGGGGGGGGGGGGGGGGGGGGGGGGGGGGGGGGGGGGGGGGGGGGGGGGGGGGGGGGGGGGGGGGGGGGGGGGGGGGGGGGGGGGGGGGGGGGGGGGGGGGGGGGGGGGGGGGGGGGGGGGGGGGGGGGGGGGGGGGGGGGGGGGGGGGGGGGGGGGGGGGGGGGGGGGGGGGGGGGGGGGGGGGGGGGGGGGGGGGGGGGGGDFGGGGGGGGFGGGFGGGGGGGGGFGGGGGGGFGGC
@M03495:532:000000000-M42H9:1:1104:6064:4536 1:N:0:ACAGGAAA+TAGACAAT
GTCAGCATGTGAGCTTTGGAATTAGTAAATTCGTTGACGACAGAAGGAGCAAGATAACGACCACAGGGAGGGTGGTTTATCAACGGAAAAATATAGATCGGAAGAGCACACGTCTGAACTCCAGTCACACAGGAAAAACTCGTATGCCGTCTTCTGCTTGAAAAAAAAAAAAAAACTGACCTAACGACGTTTGGTCAGTTCCATCAACATCAAAGCAAGATGCCCAGAGATTAGAGCGCATGACTAGTAAA
+
A@B@CE@@@CE@C@EFF<C<@FF@CCCFF<C@FCCCC@F;@@:@ECCFGEFGECEGGG:BF:CFGG?BC@7FGEGECE<<<FGGGCGCGGCE<CFC?,C,BFGDGC=EDDG:=?E??FC??5FBB?FFGEGEGD=444B,:B<4==@,3C+8B?<<?FGGGGGG<BGE:F*5:*>7<F,>FFC,=*CF7<<F7*4<,+2,,?<9FEDB2?+>+9+?+22:+<C68C=EC=FCE+<CFE:C58>+*323299
@M03495:532:000000000-M42H9:1:1104:16828:4613 1:N:0:ACAGGAAA+TAGACAAT
GTCAGCATGTGAGCTTTGGTTTATCAACGGCAAAATATAGATCGGAAGAGCACACGTCTGAACTCCAGTCACACAGGAAAATCTCGTATGCCGTCTTCTGCTTGAAAAAAAAAAACATTCAATTATCCAATAACCAGAAGGAACTGAAGCATTATCAAACTGATCCCACTGATCCCCAGCATACTTAGACTTCGTACAAGACTCAACATACCCTCAAACACTCAACATAAAAACTGCCCGAGAATTCAAGC
+
CCCCCGGGGGGGGGGGGGGFGGGGGGGGGGGGGGGGGGGGGGGGGGGGGGGGGGGGGGGGGGGGGGGGGGGGGGGGGFFGGEFDFGGGGGGGGGGGGGGGGGGGCGGGGGGGGG++,9,,<,,,,,,,,,,5B,<B,,B,,,,3,,C,D,,,:,A,,,,5,,,9,D<,,,,,,3C,@<+8,,8,,:,3D3,,@*6,6*,,,,,,,,32?;?,,,1,2798,,4,20,4,,1,,4,414/**3)**+++1+0
@M03495:532:000000000-M42H9:1:1104:18196:4642 1:N:0:ACAGGAAA+TAGACAAT
GTCAGCATGTGAGCTTTGGATGGTTCTGGTTTATCAACGGCAAAATATAGATCGGAAGAGCACACGTCTGAACTCCAGTCACACAGGAAAATCTCGTATGCCGTCTTCTGCTTGAAAAAAAAAAAAAAAAAAAGACAGGAAGTGTCACCACAAGTAACCTCCTAACAGAACTTCTTCAAGCAGTTTCAATTATATATTCACAGCTTATTCAGCTTATAGTATCTATTATTTTTTCTGTTTCGTGCATCATT
+
CCCCCGGGGGGAGGFFGGG<FGGEGFFGGGGFGGGFGGGGGGGGGGGGGGGGGGGGGGGGGGGGGGGGGGGGGGGGGGGGGGGGGGGGGGGE@CFEGGGGGGGGGGGGGGFFGGGFGGGGGG@::=:FC+@C:++:3,33,,:,,,<,,:@:38,78,,,,@:,@,3,,,,,,,,7@,,,,62,,,,3,7,,@F,,,,@,,,762,,,4?++5<+++,259++<+A+3++25+*+++52>+**4*2220++
@M03495:532:000000000-M42H9:1:1104:24344:4659 1:N:0:ACAGGAAA+TAGACAAT
GTCAGCATGTGAGCTTTGGAATTAGCTGGTTTATCAACGGCAAAATATAGATCGGAAGAGCACACGTCTGAACTCCAGTCACACAGGAAAATCTCGTATGCCGTCTTCTGCTTGAAAAAAAAAAAAAATATGATGACATTACAGATCCCCACTTCGGCAAATGCGTACCGACCAACTTCACCCTCCATTGCTCTGCCTCCTCCGCTGTTCAGCGCCAGCCCTAACCGTCTTTGTCGACGACCCTCGGACCC
+
CCCCCG<FGGGGFD<EFFFDGGGGGGGGGGFCGGGGGGGGGEGGDGGGGGGGGGGGGGGGGGGGGGGGGGGGGGGGGGFGGGGGGGGGGGGGCFFGEEFFFGGFGGGGGGGGGGFCFECFCBCG++++3,88:CBD<C<F,,,,,,B<,BBF>,,3++3@FC,,+5++>*5@*5,*,,7,@,,1*6,72,?@<C99<7?,462=C8*425;?+=:==**3***3*****/*++3+*2*)21*)21****/1
@M03495:532:000000000-M42H9:1:1104:10680:4681 1:N:0:ACAGGAAA+TAGACAAT
CTCAGATGTGAGCTTTGGTGCCGCCCTGGTTTATCAACGGCAAAATATAGATCGGAAGAGCACACGTCTGAACTCCAGTCACACAGGAAAATCTCGTATGCCGTCTTCTGCTTGAAAAAAAAAAGCACACAACGTGTGCAAAGACAACAGGCAGTAGTGGAGTCTCCCAGCCCTTGGCCCAAGATGAGGCGGCTGCGGGTCGTGGGGACCAAGCACATTGGTCCTAAAGGGGCTCAAGAGCCTGAACTGCA
+
<CCCCEFGGGCGGGGGGCGGGGDGGGGGGFDFGFGFFGGEEBFEGGGFFFGGCFGGGGGGGFGGGGGGGGGGFFFGGGGGGGDGGGGF=FD,9FFCFGGFFEGF:CCGFGDF9EBFGFFCECEC7,4,:4BFC:DCA3@995B<<:3,,38+:B,,=3@3,,,,E,,85@,++3,,3,,@:>7,3>,7,>CE*******1*4134*4*:EFFFGC8;0::+32+3<+<97*:C1*23<7C*8*22+*0030
@M03495:532:000000000-M42H9:1:1104:11804:4719 1:N:0:ACAGGAAA+TAGACAAT
GTCAGCATGTGAGCTTTGGACCAGCCTGAGTCCCTGGTTTATCAACGGCAAAATATAGATCGGAAGAGCACACGTCTGAACTCCAGTCACACAGGAAAATCTCGTATGCCGTCTTCTGCTTGAAAAAAAAAAAAAAAGAAAAGACAAACCGCTACTTCTTCGTCTGCTTAATAATAAAGTCAACCTCAACACTAACCTGGCGAGTCAGTTAATTGATTTGCGCATTTGTAAAATACGGATCAGCCGATGGA
+
CCCCCGGGGGGGGGGGGDGGGGGGGGGGGGGGGGGGGFGGGGGGGGGGGGGGGGGGGGGGGGGGGGGGGGGGGGGGGGGGGGGGGGGGGGGGGGGGGGGCEFGGGGGGGGDGGGGGGFGGFFDFGGGGGGGG++++8+3B,,,+,:,3B<:++++:@<,,,@<*3*=,,,,7==,,@>,2,7@B,<A:,6<6?,4:,76,,*41*4?++2++4+33+2+5+*/*13=++5=+5+0;***/129+**/122;
@M03495:532:000000000-M42H9:1:1104:19299:4759 1:N:0:ACAGGAAA+TAGACAAT
GTCAGCATGTGAGCTTTGGAGTGAAATCTCTTGTCTTAAGGAATAAAGGAAAAAGATTCCGTCGGAGGCTCGGTGCTCTACAGGTTCAACCTTTGTACTCTATTATTGCCTCACATTCCATCTCTTGTGAAAATATATTTGATTGGCTTTTCTGCAGGTTGTTTGCCAGGACTTTCCAAGACCTCCACTAGAAAACACAATAAACTTTTTGGAAGCTGGACAACTATCTTCATTTTTCAGAAACAGTGAAC
+
CCCCCGGGGGGGGGGGGGGGGGGGGGGGGGGGGGGGGGGGGGGGGGGGGGGGGGGGGGGGGGGGGGGGGGGGGGGGGGGGGGGGGGGGGGGGGGGGGGGGGGGGGGGGGGGGGGGGGGGGGGGGGGGGGGGGGGGGGGGGGGGGGGGGGGGGGGGGGGGGGGGGGGGGGGGGGGGGGGGGGGGGGGGGGGGGGGGGGGGGGGGGGGGGGGGGGDGGGGGGGGGGGGGGGGGGGGGGGGGGGGGGGGGGFG7
@M03495:532:000000000-M42H9:1:1104:18025:4793 1:N:0:ACAGGAAA+TAGACAAT
GTCAGCATGTGAGCTTTGGACTCCTGACTGGTTTATCAACGGCAAAATATAGATCGGAAGAGCACACGTCTGAACTCCAGTCACACAGGAAAATCTCGTATGCCGTCTTCTGCTTGAAAAAAAAACATCATCAGGAGTAGTTACTACGTCGACTCGATCCGTAACCCCCTACGCAAAGCGTTGGAGTTGAGTAGGAGTTGCCATTATAGTGCGTGTCTGTGCTACAACCCGTCCCCCAATAGTAGAGTCAC
+
CCCCCCAEFF@CEF-@FGGCFFGGGCA@CFFGFFCF@ECFGDFGC@DD<EDF9FF<FFGGGCAA@FFGEFFFEDAFCEFFGFFGGGDFCFDE<6,96CC:F,CFGGC<,CFFFFG@,:,5C4++4+B,,C,,:,,,+:,E5C<5C<5=?,+6++3+86,+3+:3+:,@:+@,++3++@3*3*@:,,7,7,,3,?CF,32,,,7>2@,,2,6,***12,,6,6>;;C?,:8C8;>******05;;C@;C++5
@M03495:532:000000000-M42H9:1:1104:16772:4822 1:N:0:ACAGGAAA+TAGACAAT
GTCAGCATGTGAGCTTTGGAGTGAAATCTCTTGTCTTAAGGAATAAAGGAAAAAGATTCCGTCGGAGGCTCGGTGCTCTACAGGTTCAACCTTTGTACTCTATTATTGCCTCACATTCCATCTCTTGTGAAAATATATTTGATTGGCTTTTCTGCAGGTTGTTTGCCAGGACTTTCCAAGACCTCCACTAGAAAACACAATAAACTTTTTTGAAGCTGGACAACTATCTTCATTTTTCAGAAACAGTGAAA
+
CCC@<F<FFGGEECA<EGG8FFGGGGFFGFGGFDGGGFGFGGGGGFCFGGGFGDGEGDGE<EFGGGGCFGFGDGGGGFFDGGGDEFGF<C@,CECFGGGGG9FGGGCDGFF@FFGGGACFGGDGDGGGGGCGFFAFBFGGGGGGGGGGGGGGGGGFGGGGGGFGFFGF?FFGGGGGFGGG?FGGGGGGGGGFCFGGGEG7FFGGGGGGGGCGEGG?FFFGGGFGGGGGGGGGGGGGDEFGGDFFGF9>CF,
@M03495:532:000000000-M42H9:1:1104:7865:4827 1:N:0:ACAGGAAA+TAGACAAT
GTCAGCATGTGAGCTTTGGAGTGAAATCTCTTGTCTTAAGGAATAAAGGAAAAAGATTCCGTCGGAGGCTCGGTGCTCTACAGGTTCAACCTTTGTACTCTATTATTGCCTCACATTCCATCTCTTGTGAAAATATATTTGATTGGCTTTTCTGCAGGTTGTTTGCCAGGACTTTCCAAGACCTCCACTAGAAAACACAATAAACTTTTTGGAAGCTGGACAACTATCTTCATTTTTCAGAAACAGTGAAC
+
CCCCCGGGGGGGGGGGGGGGGGGGGGGGGGGGGGGGGGGGGGGGGGGGGGGGGGGGGGGGGGGGGGGGGGGGGGGGGGGGGGGGGGGGGGGGGGGGGGGGGGGGGGGGGGGGGGGGGGGGGGGGGGGGGGGGGGGGGGGGGGGGGGGGGGGGGGGGGGGGGGGGGGGGGGGGGGGGGGGCGGGGGGGGGGGGGGGGGGGGGGGGGGGGGGGGGGGGGFGGGGGGGGGGGGGGGGGGGGGGGGGGGGG?GG7
@M03495:532:000000000-M42H9:1:1104:10615:4827 1:N:0:ACAGGAAA+TAGACAAT
GTCAGCATGTGAGCTTTGGATGGTTCTGGTTTATCAACGGCAAAATATAGATCGGAAGAGCACACGTCTGAACTCCAGTCACACAGGAAAATCTCGTATGCCGTCTTCTGCTTGAAAAAAAAAAAAACACAACAACAACAACCAAAATCCATCATCTTCCGTACAAAAAAACTGAAGAAAGAAATAATTTCCAACAGGCGCAAACGTATTAGTCCGAAACAGAGAATGCAAGCCACAACGCTGACCGAAAA
+
CCCCCGGGGGGGGGGGGGGGGGGGGGGGGGGGGGGGGGGGGGGGGGGGGGGGGGGGGGGGGGGGGGGGGGGGGGGGGGGGGGGGGGGGGGGEFGGGGGGGGGGGGGGGGGGFFFFDFGGGCFGE@+88EEA:=B,,8,,,,,+++,,,33,,,,3:,:C>+,@F>@AF+**3,,,,,7,,,352,,,,,,@<,2,*44*****1,*2++25++++3****5**2*5+++5++***2***8*****3)**//
@M03495:532:000000000-M42H9:1:1104:18783:4882 1:N:0:ACAGGAAA+TAGACAAT
GTCAGCATGTGAGCTTTGGTCCAGCCTGAGTCCTCTGGTTTATCAACGGCAAAATATAGATCGGAAGAGCACACGTCTGAACTCCAGTCACACAGGAAAATCTCGTATGCCGTCTTCTGCTTGAAAAAAAAAAAATAAAATAACATCAGGAAAGGTGAGAAAACAGATGGACAAGTGTCTCGATCATCAGTTAATGGCGAGTGGCCCCGGGACAGAGACGTTGACCATGCATCCGAGCATCAACAAGGAGG
+
CCCCCGGGGGGGGGGGGGGGGGGGGGGGGGGGGGGGGGGGGGGGGGGGGGGGGGGGGGGGGGGGGGGGGGGGGGGGGGGGGGGGGGGGGGGGGGGGGGGGCFGGGGGGGGGGGGGGGGFGGGGGGGGGGGGGG+6,,,,:,,,55,::,,,,8A,:,,:@,,3>,,,,3,,,3,>,,3,,,,3,,*33,:7,,,,,,,*5*4>*:,64*4*4*=*:++**33;C<+=B9+?+++**3*)+++0;7C*/2**
@M03495:532:000000000-M42H9:1:1104:26500:4961 1:N:0:ACAGGAAA+TAGACAAT
GTCAGCATGTGAGCTTTGGAGTGAAATCTCTTGTCTTAAGGAATAAAGGAAAAAGATTCCGTCGGAGGCTCGGTGCTCTACAGGTTCAACCTTTGTACTCTATTATTGCCTCACATTCCATCTCTTGTGAAAATATATTTGATTGGCTTTTCTGCAGGTTGTTTGCCAGGACTTTCCAAGACCTCCACTAGAAAACACAATAAACTTTTTGGAAGCTCGACAACTATCTTCATTTTTCAGAAACAGTGAAC
+
C@CCCGGFGFECEFDEGGCCFGFGGGGGGGGGEGGFGFGGFFGGGDFGCFGGGGGEFAFF<FCEE@FGGGGED@FCFGGFGCFGAFGGGGGGFGGGGGEGGGCGFGGGGGGGGGEGCCFGGGE:5EFGGGG<EFFF?<@FAF<ACGCG88EEF9AFFFFCGEDDED<FFDFD8CEFC<9AFGGGG=FFBBDDD;F8FFGFFGAF,==DFEEE75BBC,;CEGD>EDF;EFGAEC,@9ECAE7?D>C+,2>,
@M03495:532:000000000-M42H9:1:1104:25049:4963 1:N:0:ACAGGAAA+TAGACAAT
GTCAGCATGTGAGCTTTGGATGGTTCTGGTTTATCAACGGCAAAATATAGATCGGAAGAGCACACGTCTGAACTCCAGTCACACAGGAAAAACTCGTATGCCGTCTTCTGCTTGAAAAAAAAAAACACACACGCCCTCCTCTCTGTTCTAAATGTTTTTGTCTTTCGGCGCAATCCTGGTCATCATCACCTTCATTACCTTCCAACGCTTGACTAGCTTCTCTGTCCTCTACCTGCTACTCCTTGCCCTCT
+
CCCCCC<CCC<C<CF<CEFFGGCFC9C9FFGCFF9;CFC@F:FEFGGGGGGAFF,CF@C@FGC<C7F@F@FFFCGG8F@<<EFGE8FC8F,98C@FFFG,EF7,>,6C,?CC9,CF<F8+7@7++8,,,4+B@E+>+,+,B,,,C8,,,,,,,,3:,,++:,,,,7@+@+@**6,37,,6,,,,,,732,,?,,5,2>DF,,:,@6*4**62,46+<,+++31+++3+3<:++<0<+++++02++56+=:*
@M03495:532:000000000-M42H9:1:1104:24494:5085 1:N:0:ACAGGAAA+TAGACAAT
GTCAGCATGTGAGCTTTGGAGTGAAATCTCTTGTCTTAAGGAATAAAGGAAAAAGATTCCGTCGGAGGCTCGGTGCTCTACAGGTTCAACCTTTGTACTCTATTATTGCCTCACATTCCATCTCTTGTGAAAATATATTTGATTGGCTTTTCTGCAGGTTGTTTGCCAGGACTTTCCAAGACCTCCACTAGAAAACACAATAAACTTTTTGGAAGCTGGACAACTATCTTCATTTTTCAGAAACAGTGAAC
+
CCCCCGFFFGEGGGFGGGGCGGGGDFEGGGCGGGGGGGFGGFGFGGGGF8FFGGGGGGGGGGGGCFEGGFGGGGGGGGCGGGGGFGGGGGGGGGGGGGGGFGGGGGFGGGGGGGGEF9CCFFGFGGGGGGGCFGGGGGDFGGGGFGFEEGGGGGGGGGGGGGGG@FGFGGFGGGC9FGEGFGGGGDEGGGGGGGGGGGGGGGGGGGGFFGGGCFEFFGGGGGGGGGGGGCCFGFGGGGGGG,9EG?FEGG9
@M03495:532:000000000-M42H9:1:1104:18943:5127 1:N:0:ACAGGAAA+TAGACAAT
GTCAGCATGTGAGCTTTGGAATTAGCTGGTTTATCAACGGCAAAATATAGATCGGAAGAGCACACGTCTGAACTCCAGTCACACAGGAAAATCTCGTATGCCGTCTTCTGCTTGAAAAAAAAAAAAAACAACACATGGAAGAATGACAGACCAACACATATACAAAAACACAACAATAACAATAGCACATCGAACATATAGCAGACACCACATCCAACACTACCATCACCCATATAGCCCACTCACAATGC
+
CCCCCGGGGGGGGGGGGGGGGGGGGGGGGGGGGGGGGGGGGGGGGGGGGGGGGGGGGGGGGGGGGGGGGGGGGGGGGGGGGGGGGGGGGGGFFGGGGGGGGGGGGGGGGGGGGGGGGFGGGGG:+86+3>,,,+,,,3:5,,,,33:<,3,+:,+++@,3,,,,,,,++8,,*@7,,,77,,,3,3,3F,7*,2,5,3,7,,,,4,,,6**6,6,,,,**32+32+35+5***5=<++*5***+25*++++
@M03495:532:000000000-M42H9:1:1104:13290:5144 1:N:0:ACAGGAAA+TAGACAAT
GTCAGCATGTGAGCTTTGGAATTAGTAAATTCGTTGACGACAGAAGGAGCAAGATAACGACCACAGGGAGGGTGGTTTATCAACGGCAAAATATAGATCGGAAGAGCACACGTCTGAACTCCAGTCACACAGGAAAATCTCGTATGCCGTCTTCTGCTTGAAAAAAAAAAAAAAAATCAAAAGTAGAACATGTAGTTGATCGTATACACACAGACGAAAACCTAGCAACGCAAGAAAAACAATTGAACTAA
+
CCCCCGGGGGGGGGGGGGGGGGGGGGGGGGGGGGGGGGGGGGGGGGGGGGGGGGGGGFGGGGGGGGGGEEGGGGGGGGGGGGGGGGGGGFGGGGGGGGGGGGGGGGGGGGGGGGGGGGGGGGGGGGGGGGGFGFGGGB,EFGGGGGGGGGGGGGGGGGGGGGGGGGGGGG*@*5*<,,?,7C,,,,2,7,,,+,+22,+,7*2*+++5++;1*2=****/0/*2+++0***1*/***2**/1*<*+*+32<
@M03495:532:000000000-M42H9:1:1104:19885:5194 1:N:0:ACAGGAAA+TAGACAAT
GTCAGCATGTGAGCTTTGGTCCAGCCTGAGTCCTGGTTTATCAACGGCAAAATATAGATCGGAAGAGCACACGTCTGAACTCCAGTCACACAGGAAAATCTCGTATGCCGTCTTCTGCTTGAAAAAAAAAAATGCATACACCAGAGCCTGCCAAGGCGACAATGCGTAAATGAGGAGCCTACCGCAGTCTCACTATGTATTGTGCACCAGTAACAGCATCGGCAGCACACAGTACCCTTCAGATTGTTCAC
+
CCCCCFF<EFDFGGGGGDFG96CECEFFDFFACE<C6CC<FFADF7CF>F@EFEFEGGGGGGEGCEFFFECFFEGGGEGGFFGGCFGGGGGG<<EEFG<8FDF<6EFF9F?FGGGAEEF<5:,?F8:@:++4,,,,,,,:,,:,,,3,,,BFF<,<++++++:,,888++,3,,,7*36:,,,*55**,,,7>2,>23,7,,7,,,?,,,6,2,6,2,,,**3=C**=685*539>+228++++3++5+1+
@M03495:532:000000000-M42H9:1:1104:17687:5208 1:N:0:ACAGGAAA+TAGACAAT
GTCAGCATGTGAGCTTTGGTCCAGCCTGAGTCCTGGTTTATCAACGGCAAAATATAGATCGGAAGAGCACACGTCTGAACTCCAGTCACACAGGAAAATCTCGTATGCCGTCTTCTGCTTGAAAAAAAAAAAAAAAAGCACTTCAGACACACTCTAATCACTACAATCCTTCGCTATATCCACTCGTTACATGCCACCAACACCATCCAAATCAACCTCCTTATCCTAAACGGCCGAAGCTACAAACTGCC
+
CCCCCGGGGGGGGGGGGGGGGGGGGGGGGGGGGGGGGGGGGGGGGGGGGGGGGGGGGGGGGGGGGGGGGGGGGGGGGGGGGGGGGGGGGGGGGGGGGGEEGGGGGGGGGGEGGGGGGGGFFGGGGDGGGGG+++8@8+,B,,3,8,,,,838,33@9,77,,:<,@B7:;,7***5@@,7,,,,,*,*612@@,?FF>8@:**6*,,=,?92++5:*,***+5+++<++3<****2225*2+*3*+9++3*
@M03495:532:000000000-M42H9:1:1104:14460:5300 1:N:0:ACAGGAAA+TAGACAAT
GTCAGCATGTGAGCTTTGGATGGTTCTGGTTTATCAACGGCAAAATATAGATCGGAAGAGCACACGTCTGAACTCCAGTCACACAGGAAAATCTCGTATGCCGTCTTCTGCTTGAAAAAAAAAAAAGATAACTACCACGATACAGTATCCCTCTGTATACACAGATGTAATAGAGCTGATTTCTTCCTCATGTGTACTCAACATCGGAACATCAAACTTCGAAACTCCAGTCACCTCTTTAGATCTCGCAT
+
CCCCCGGGGGGGGGGGGGGGGGGGGGGGGGGGGGGFGGGGGGGGGGGGGGGGGGGGGGGGGGGGGGGGGGGGGGGGGGGGGGGGGGGGGGGEEFGGGGGGGGGGGGGGGGGGGFFFF?CFEFG:@F++,,,,:,:,,,BC7:=,,:,C<,D,BFFD,3:<,7,,,,3,,,,,,,,,,,,,,,,,,73@F,,@7,73,,=3:7,,,*4*6*,,,,2,,,,6**4**5,4,,4979,,;B+++59+7;C8*/*
@M03495:532:000000000-M42H9:1:1104:20138:5342 1:N:0:ACAGGAAA+TAGACAAT
GTCAGCATGTGAGCTTTGGAATTAGTAAATTCGTTGACGACAGAAGGAGCAAGATAACGACCACAGGGAGGGTGGTTTATCAACGGCAAAATATAGATCGGAAGAGCACACGTCTGAACTCCAGTCACACAGGAAAATCTCGTATGCCGTCTTCTGCTTGAAAAAAAAAAAAAAAAAAAACAACAGAATACCTCACAAATCACTCGTAACACAGATCACATACCTTTATCTAGTGCTCATAAATTATTATA
+
CCCCCGGGGGGGGGGGGEGGGGGGGGGGGGGGGGGGGGGGGGGGGGGGGGGGGGGGGGGGGGGGGGGGGGGGGGGGGGGGGGGGGGGGGGGGGGGGGGGGGGGGGGGGGGGGGGGGGGGGGGGGGGGGGGGGGGGGG<EFGGGGGGGGGGGGGGGGGGGGGGFFGGGGGG*31*54**41**4**24,,,,,2>+=,,4,,+,++***2/++2*+30+20+++2+3+0+++0+++3++*+++22*00++3+
@M03495:532:000000000-M42H9:1:1104:7585:5382 1:N:0:ACAGGAAA+TAGACAAT
GTCAGCATGTGAGCTTTGGAGTGAAATCTCTTGTCTTAAGGAATAAAGGAAAAAGATTCCGTCGGAGGCTCGGTGCTCTACAGGTTCAACCTTTGTACTCTATTATTGCCTCACATTCCATCTCTTGTGAAAATATATTTGATTGGCTTTTCTGCAGGTTGTTTGCCAGGACTTTCCAAGACCTCCACTAGAAAACACAATAAACTTTTTGGAAGCTGGACAACTATCTTCATTTTTCAGAAACAGTGAAC
+
CCCCCGFGGGGFGGGGGGGGGGGGGGGGGGGGGGGGGGGGGGGGGGGGGGGGGGGGGGGGGGGGGGGGGGGGGGGGGGGGGGGGGGGGGFGGGFGGGGGGGGGGGGGGGGGGG@FGGGCFGGFGGFGFGEFFGGGGFGGGGGGGGGEGGGGGGGGGGGGGGGGGGGGGGGFGGGGGGGGGFGGGGGGGG@FFGFGGGFGGGGDGGFGGGEEGCFG?GGGGGGGGG?CFFGGGGGGGGGFGGGGGGGGGG7;
@M03495:532:000000000-M42H9:1:1104:19597:5389 1:N:0:ACAGGAAA+TAGACAAT
GTCAGCATGTAGCTTTGGAGTGAAATCTCTTGTCTTAAGGAATAAAGGAAAAAGATTCCGTCGGAGGCTCGGTGCTCTACAGGTTCAACCTTTGTACTCTATTATTGCCTCACATTCCATCTCTTGTGAAAATATATTTGATTGGCTTTTCTGCAGGTTGTTTGCCAGGACTTTCCAAGACCTCCACTAGAAAACACAATAAACTTTTTGGAAGCTGGACAACTATCTTCATTTTTCAGAAACAGTGAACA
+
CCCCCGGGGGGGGGGGGGFGGGGGFFGGFGFGGGGGGGGGGGGGGDFGGGGGGGGGGGGGGGGDGGGGGGGGGGGGGGDGGFGGGGGGGGGGGGGFGGGGGGGGGGGGGGGGGGGGGGGGFCDGGGGGGGGGFGGGGGGFGGGGFGGGGGGGGGGGGGGGGGGGGGGGGGGGGGGGGGGGGGGGGCFGGGGGFGGGGG7DDDFEGGGGGCEGGGGGFGGGGGGGGGGGGGGCFGGGGGGGGGGGF@BCFEG
@M03495:532:000000000-M42H9:1:1104:8623:5505 1:N:0:ACAGGAAA+TAGACAAT
GTCAGCATGTGAGCTTTGGAGTGAAATCTCTTGTCTTAAGGAATAAAGGAAAAAGATTCCGTCGGAGGCTCGGTGCTCTACAGGTTCAACCTTTGTACTCTATTATTGCCTCACATTCCATCTCTTGTGAAAATATATTTGATTGGCTTTTCTGCAGGTTGTTTGCCAGGACTTTCCAAGACCTCCACTAGAAAACACAATAAACTTTTTGGAAGCTGGACAACTATCTTCATTTTTCAGAAACAGTGAAC
+
CCCCCGGGGGGGGGGGGGGGGGGGGGGGGGGGGGGGGGGGGGGGGGGGGGGGGGGGGGGGGGGGGGGGGGGGGGGGGGGGGGGGGGGGGGGGGGGGGGGGGGGGGGGGGGGGGGGGGGGGGGGGGGGGGGGGGGGGGGGGGGGGGGGGGGGGGGGGGFGGGGGGGGGGGGGGGGGGGGGGGGGGGGGGGGGGGGGGGGGGGGGGGGGGGGGEDGGGGGGGGGGGGGGGGGGGGGGGGGGGGGGGGGGGGGC
@M03495:532:000000000-M42H9:1:1104:12752:5506 1:N:0:ACAGGAAA+TAGACAAT
GTCAGCATGTGAGCTTTGGAGTGAAATCTCTTGTCTTAAGGAATAAAGGAAAAAGATTCCGTCGGAGGCTCGGTGCTCTACAGGTTCAACCTTTGTACTCTATTATTGCCTCACATTCCATCTCTTGTGAAAATATATTTGATTGGCTTTTCTGCAGGTTGTTTGCCAGGACTTTCCAAGACCTCCACTAGAAAACACAATAAACTTTTTGGAAGCTGGACAACTATCTTCATTTTTCAGAAACAGTGAAC
+
CCCCCGEFEGGFADGGFEGEFGFF<AFAFGGGGG<FGGGGGDEFGGGCC@@E@ECEFGGFGFGGG7BEDCEFGGGGGGGFGGGFGGFGGGGGGGGGGGGGGFGFGGGGGGGFGF=5FCEFGGFFFFCFG99,5CFGGGFGEFGGDBAEEFGFGAFGFFEGDGFF8FAEGFGGGGGGGGGGGGGGGFGGGGGGGGGGGGGGGGGGEGFGGEE7@CF6DFGFCFFGGGGGFGGGGGGGGGGCGFGFGGG7:D,
@M03495:532:000000000-M42H9:1:1104:14564:5549 1:N:0:ACAGGAAA+TAGACAAT
GTCAGCATGTGAGCTTTGGAGTGAAATCTCTTGTCTTAAGGAATAAAGGAAAAAGATTCCGTCGGAGGCTCGGTGCTCTACAGGTTCAACCTTTGTACTCTATTATTGCCTCACATTCCATCTCTTGTGAAAATATATTTGATTGGCTTTTCTGCAGGTTGTTTGCCAGGACTTTCCAAGACCTCCACTAGAAAACACAATAAACTTTTTGGAAGCTGGACAACTATCTTCATTTTTCAGAAACAGTGAAC
+
CCCCCGGGGGGGGGGGGGGGGGGGGGGGGGGGGGGGGGGGGGGGGGGGGGGGGGGGGGGGGGGGGGGGGGGGGGGGGGGGGGGGGGGGGGGGGGGGGGGGGGGGGGGGGGGGGGGGGGGGGGGGGGGGGGGGGGGGGGGGGGGGGGGGGGGGGGGGGGGGGGGGGGGGGGGGGGGGGGGGGGGGGGGGGGGGGGGGGGGGGGGGGGGGGGGGGGGGGGGGGGGGGGGGGGGGGGGGGGGGGGGGGGGGGG9
@M03495:532:000000000-M42H9:1:1104:16902:5592 1:N:0:ACAGGAAA+TTGACAAT
GTCAGCATGTGAGCTTTGGTCCAGCCTGAGTCCTGGTTTATCAACGGCAAAATATAGATCGGAAGAGCACACGTCTGAACTCCAGTCACACAGGAAAATCTCGTATGCCGTCTTCTGCTTGAAAAAAAAAAAAAACACACAGCCTAACTCCGGTCGCTTCGCATCTGCCATCCGTCAAATGATCTAGTGATCTGCGCTAATTCTATCTAACGCTCCGAAATCTACTATTCCAAGTGTGCTTACAGTAAGTA
+
CCCCCGGGGGGGGGGGGGGGGGGGGGGGGGGGGGGGGGGGGGGGGGGGGGGGGGGGGGGGGGGGGGGGGGGGGGGGGGGGGGGGGGGGGGGGGGGGGGFFGGGGGGGGGGGGGGGGGGGGGGGGGGGGGGGC+++3,3=++,,3,,,,,38++8+++8+*****5,8,3,,5,**,*172>>,,,,,,,72,,,,*4**4,+,2,5+++++4**1*1****+5?++4+5+22+30+++0+3+*+*+*+2++
@M03495:532:000000000-M42H9:1:1104:8570:5633 1:N:0:ACAGGAAA+TAGACAAT
GTCAGCATGTGAGCTTTGGACTCCTGACTGGTTTATCAACGGCAAAATATAGATCGGAAGAGCACACGTCTGAACTCCAGTCACACAGGAAAATCTCGTATGCCGTCTTCTGCTTGAAAAACAAAAAAAGTACGTGACCGCTAACTAAGTGGCCTCCGCCGCGTCAACAGCTACCTCACCAGCGCTGTCCTCCACTACTGTCTCCACAGCCACCGCCACCGCCCCCTCCCCTTGGAACTGAACCCTCTCGG
+
CCCCCCFGGGFGGGGFGGGGGFGGC-@FFGGEFGGFFFEFECFGEFGGDDDFFFFDD@FGGGFFGFFGEFFGGGEFFFDGGGGGFG@CEFFGF,9FFCF>FFGEG=>F@FGEFGA<?,?CF,,4,B+@++,<,8,,:=5+>:=C8,5,B,,,3:,:,8+3FCF@+@+3,,5,7,,,@,<33,@@>*>>:F,,,,,,,6?F,2;,7,22,6*,,,4=B**8:******=*****2<+++2+3<9****20*1
@M03495:532:000000000-M42H9:1:1104:16094:5649 1:N:0:ACAGGAAA+TAGACAAT
GTCAGCATGTGAGCTTTGGAGTGAAATCTCTTGTCTTAAGGAATAAAGGAAAAAGATTCCGTCGGAGGCTCGGTGCTCTACAGGTTCAACCTTTGTACTCTATTATTGCCTCACATTCCATCTCTTGTGAAAATATATTTGATTGGCTTTTCTGCAGGTTGTTTGCCAGGACTTTCCAAGACCTCCACTAGAAAACACAATAAACTTTTTGGAAGCTGGACAACTATCTTCATTTTTCAGAAACAGTGAAC
+
CCCCCGGGGGGGGGGGGGGGGGGGGGGGGGGGGGGGGGGGGGGGGGGGGGGGGGGGGGGGGGGGGGGGGGGGGGGGGGGGGGGGGGGGGGGGGGGGGGGGGGGGDGGGGGGGGGGGGGGGGGGGGGGGGGGGGGGGGGGGGGGGGFGGGGGGGGGGGGGGGGGGGGGGGGGGGGGGFGGGGGGGGGGGGGGGGGGGGGGGGGGGGGGGGGGGGGGGGGGGGGGGGGGGGGGGGGGGGGGGGGGGGCGCGG7
@M03495:532:000000000-M42H9:1:1104:6995:5684 1:N:0:ACAGGAAA+TAGACAAT
GTCAGCATGTGAGCTTTGGAATTAGTAAATTCGTTGACGACATGGTTTATCAACGGCAAAATATAGATCGGAAGAGCACACGTCTGAACTCCAGTCACACAGGAAAATCTCGTATGCCGTCTTCTGCTTGAAAAAAAAAAAACAAACAAACAAAAATGACAAACCAATCTAATAAAATATAAAATCCACAGAGACATGCCAATAAATTCATGACACTCATATCAACTGTCAAAACAATGAGCACTAGTCAA
+
CCCCCGGGGGGGGGGGGGGGGGGGGGGGGGGGGGGGGGGGGGGGGGGGGGGGGGGGGGGGGCDDFGGGGGGGGGGGGFGGGEFFGGGGGGGGGGFGGGGGGGGGCFGCEEFGGGGGGGGGGFGGGGGGEGGGGGGGGGGF=8+3,::,,8,,,3,+3,3,:,,,+,8,,37,,,,,,,77,,,,,3,,,,,,,,4,,,,,,,,,,,66>,,,,,4,,6,,62,24,,,,5,,,,***+*+++*+*+*+2++
@M03495:532:000000000-M42H9:1:1104:27414:5684 1:N:0:ACAGGAAA+TAGACAAT
GTCAGCATGTGAGCTTTGGAGTGCCCTCTCTTGTCTGAAGGAATAAAGGAAAAAGATTCCGTCGGAGGCTCGGTGCTCTACAGGTTCAACCTTTGTACTCTATTATTGCCTCACATTCCATCTCTTGTGAAAATATATTTGATTGGCTTTTCTGCAGGTTGTTTGCCAGGACTTTCCAAGACCTCCACTAGAAAACACAATAAACTTTTTTGAAGCTGGACAACTATCTTCATTTTTCAGAAACAGTGAAC
+
88888==;=;CCEGGGGGGGGGG=CFDFDGGGGGGGFGGFFFGGGGGFGGGGGGGGGGGGGGGGGGGGGGGGGGGGGFGGGGGGEGGGGGGGGGGGGGGGG<FGGGCGGGGGFGGGGGFFGFGGGGGGGFFGGGGGFG@?F9FGGFGFGFFGGGGFGFGFEFFGEGGGGG7DCGFFFFGGGGGGGGGGFFF<F;=FGGGD9EGGGGFGGGGGD;EGGGCFGGGCFFGGFFGGFGGGGFGGGGGGCCFFGG7
@M03495:532:000000000-M42H9:1:1104:24162:5731 1:N:0:ACAGGAAA+TAGACAAT
GTCAGCATGTGAGCTTTGGAGTGAAATCTCTTGTCTTAAGGAATAAAGGAAAAAGATTCCGTCGGAGGCTCGGTGCTCTACAGGTTCAACCTTTGTACTCTATTATTGCCTCACATTCCATCTCTTGTGAAAATATATTTGATTGGCTTTTCTGCAGGTTGTTTGCCAGGACTTTCCAAGACCTCCACTAGAAAACACAATAAACTTTTTGGAAGCTGGACAACTATCTTCATTTTTCAGAAACAGTGAAC
+
CCCCCGGGGGF-FGGFFEFGGGFGGFGGGFGGGGGGGGGGFGGFGGGGGGGGGGGGGGGGGGGGGGGGGGGGGGGGGGGGGGDGGGGGGGGGGGGGGGGGGGGGGGGGGEGGGGGGGCFGGG<FFGGGGGEGGEGGGGGGGAGGGGGGGGFGGGFGGGGGGGGGGGGGFC7FFGGGGGDGGGGGGGGGGGDFGDFGGGGFGGGGGGFGGGGDE9EGGGFGGFGGGGGFGGGGGCFGGGGGDCGGGGGFGG7
@M03495:532:000000000-M42H9:1:1104:6482:5747 1:N:0:ACAGGAAA+TAGACAAT
GTCAGCATGTGAGCTTTGGAATTAGTAAATTCGTTGACGACAGAAGGAGCAAGATAACGACCACAGGGAGGGTGGTTTATCAACGGCAAAATATAGATCGGAAGAGCACACGTCTGAACTCCAGTCACACAGGAAAATCTCGTATGCCGTCTTCTGCTTGAAAAAAAAAAAACCACACTACACAACCTATATCTAAACCACCAAACCCGTTCTACAATTACATAATATAATGAAAGTGATTGTTAGCTACC
+
CCCCCFFFE<C@<@FGEDGFGGGGGCFFFGGDDEFFGGEGGGGGE<CEDGGGGGGFGGCGGGGFFGGGGDEGGGGGGGGGGGGG@EGGGGGFGGGGGGGGGGGCGGGGGGGEFGGGGGGFGGGGGGGGGGGGFFFGG94FFEB:F,CF7BFDGGGGGGGCG8FFGGDE7FF***,5,*,,6,<<<F*,,,,7,7,>7?,,**,,*4**4*22*+2+3,+5+25++++3++25+5+01+++++*+*2*+3<0
@M03495:532:000000000-M42H9:1:1104:7785:5771 1:N:0:ACAGGAAA+TAGACAAT
GTCAGCATGTGAGCTTTGGTCCGCCTGGTTTATCAACGGCAAAATATAGATCGGAAGAGCACACGTCTGAACTCCAGTCACACAGGAAAATCTCGTATGCCGTCTTCTGCTTGAAAAAAAAAAAAACGAAAGGTTAGTAAATATCAAAGCGGATGGGCAGAAACAGACTGTAGAAAGGTATCTTCAAATAGGTATTGCAGTATTGAAGACTCCGTGAGCTGTGATGATGAAGCGTGAGGCTAGCAACGTAG
+
CCCCCGGGGGGGGGGGGGGGGGGGGGGGGGGGGGGGGGGGGGGGGGGGGGGGGGGGGGGGGGGGGGGGGGGGGGGGGGGGGGGGGGFGGGDGGGGGGGGGGGGGGGGGGGGGGGGGGGGGGGG4+44+3BB>,5?,,5,,,,3,:,,3,,++++3+,,,33,,5,,,,,7,3@,,,,,7,,,2,,,2,7,,76@D9,,,,7,,,,,6,,,,2,11*6*+++2+23++5+++++*2*31**/51+05***0*
@M03495:532:000000000-M42H9:1:1104:16260:5781 1:N:0:ACAGGAAA+TAGACAAT
GTCAGCATGTGAGCTTTGGAGTGAAATCTCTTGTCTTAAGGAATAAAGGAAAAAGATTCCGTCGGAGGCTCGGTGCTCTACAGGTTCAACCTTTGTACTCTATTATTGCCTCACATTCCATCTCTTGTGAAAATATATTTGATTGGCTTTTCTGCAGGTTGTTTGCCAGGACTTTCCAAGACCTCCACTAGAAAACACAATAAACTTTTTGGAAGCTGGACAACTATCTTCATTTTTCAGAAACAGTGAAC
+
CCCCCGGGGGGGGGGGGGGGGGGGGGGGGGGGGGGGGGGGGGGGGGGGGFGGGGGGGGGGGGGGGGGGGGGGGGGGGGGGGGGFGGGGGGFGGGGGGGGGGGGGGGGGGGGGGGGGGGGGGGFGFGGGGGGGGGFGGGGGGGGGGGGGGGGGGGGGGDGGGGGGFGGFCGEGGGGGGGGGGGGGGGGGGFGGGGGGGGGGGGGGGGGGGGGGGGGGGFGGGGGGGGGGGGGFGGGGGGGGGGGFGGGFGG9
@M03495:532:000000000-M42H9:1:1104:14861:5825 1:N:0:ACAGGAAA+TAGACAAT
GTCAGCATGTGAGCTTTGGTCCAGCCTGAGTCCTCTGGTTTATCAACGGCAAAATATAGATCGGAAGAGCACACGTCTGAACTCCAGTCACACAGGAAAATCTCGTATGCCGTCTTCTGCTTGAAAAAAAAAAATAACGTAGCATTTTTCTAATGTATCCCTTAACGTCTCACATAAAGTTCAACACCCATACCAACCCAACTAAACAACCTTATGCCCACCCACATACGAATCCCAATTCATGTCCTCCA
+
CCCCCGEFFGGGGGGGGGGGGGGGGGEGGGGFFGGGGGCFGGGGGGGGGGDGGGGGGFAFGGGGGCEGGGGGGGGGGGGGGGGGGGGGGGGGGGGGFGGE?=FFGGGGGGGGGGFCFFGGGGGFGGEFGDCC:4,:,,8BF<+5,,,8B,,:85,,:D5?,@,@,@+@+,,,,,,,7E9,,8,,,3+3+@,,,6>,*@***4,4,,26,,*6,,,,,2;,*=*6C5,2,,*/,*0>+*0++++++++++**
@M03495:532:000000000-M42H9:1:1104:6406:5846 1:N:0:ACAGGAAA+TAGACAAT
GTCAGCATGTGAGCTTTGGAATTAGTAAATTCGTTGACGACAGAAGGAGCAAGATAACGACCACAGGGAGGGTGGTTTATCAACGGCAAAATATAGATCGGAAGAGCACACGTCTGAACTCCAGTCACACAGGAAAATCTCGTATGCCGTCTTCTGCTTGAAAAAAAAAATAAAAATAAAAAATAGATAGAGAAAATCAGAGTATACCAATCAATAGTTATACGTCCAAACTGAAGCATGGACTAAAATAA
+
CCCCCGGGGFGGGGGGGEFFGGGGGGGGGGGGGGGGGGGGGGGGGGGGGGGGGGGGGGGGGGGGGGGGGGGGGGGGGGGGGGGGGGGGGGGGGGGGGGGGGGGGGGGGGGGGGGGGGGGGGGGGGGGGGGEGGGGGG9,EFGGGGGGGDFGGGGGGGGGGGGGGGGGGGD,7,73,333,3316,7,,7,,,>>BC,<,,,,,6,6,6<82,,,,,,24,++53+**3+0*+++++0>303+0+*+*0+5+
@M03495:532:000000000-M42H9:1:1104:22555:5875 1:N:0:ACAGGAAA+TAGACAAT
GTCAGCATGTGAGCTTTGGTCCAGCCTGAGTCCTCTGGTTTATCAACGGCAAAATATAGATCGGAAGAGCACACGTCTGAACTCCAGTCACACAGGAAAATCTCGTATGCCGTCTTCTGCTTGAAAAAAAAAATAAACATCAGCTCCCTACCTGCCCGCATCGGCGGTAATATGGCCTCAACTAACCGTATCCGAGTTGCTTGGACATTCAACTTCTGCCGTGTGTTTAATCATGCCACTATCACAAACTC
+
CCCCCGGFGGGGGDACFFGFGFGGGGGGFGGGGGGGGGFGGGGGGGGGGGGGGGGGGGGGGGFGEEGGGGGGGGGGGGGGGGGGGGGGGGGGGEFCEFFGCCFFGGGGGGGGGGGCFGGGGFCGDF,EFG>GD<?<,,,5,,,5,,:4,,3,,:A,8+8::++++++***,,,7,,,7,,3,,2,,,*6:,,5<****,772<*,22,,,++4+2+2,++*3*2***525<+++2+3+;++1+42+*2*++
@M03495:532:000000000-M42H9:1:1104:13418:5876 1:N:0:ACAGGAAA+TAGACAAT
GTCAGCATGTGAGCTTTGGAGTGAAATCTCTTGTCTTAAGGAATAAAGGAAAAAGATTCCGTCGGAGGCTCGGTGCTCTACAGGTTCAACCTTTGTACTCTATTATTGCCTCACATTCCATCTCTTGTGAAAATATATTTGATTGGCTTTTCTGCAGGTTGTTTGCCAGGACTTTCCAAGACCTCCACTAGAAAACACAATAAACTTTTTGGAAGCTGGACAACTATCTTCATTTTTCAGAAACAGTGAAC
+
CCCCCGGGGGGGGGGGGGGGGGGGGFGGGGGGGGGGGGGGGGGGGGGGGGGGGGGGGGGGGGGGGGGGGGGGGGGGGGGGGGGGGGGGGGGGGGGGGGGGGGGGGGGFGGGGGGGGGGGGGDFGGGGGGGGGGGGGGGGGGGFGGGGGGGGGGGGGGGGGGGGGGGDGGGGGGGGGGGGGGGGGG<FGGGGAFGFGGGGGGAEFGGGCEGGEGGGGGFCCGGFGGGGGGGGGGGGGGFFFFFGGGGGGGG,
@M03495:532:000000000-M42H9:1:1104:20681:5885 1:N:0:ACAGGAAA+TAGACAAT
GTCAGCATGTGAGCTTTGGAGTGAAATCTCTTGTCTTAAGGAATAAAGGAAAAAGATTCCGTCGGAGGCTCGGTGCTCTACAGGTTCAACCTTTGTACTCTATTATTGCCTCACATTCCATCTCTTGTGAAAATATATTTGATTGGCTTTTCTGCAGGTTGTTTGCCAGGACTTTCCAAGACCTCCACTAGAAAACACAATAAACTTTTTGGAAGCTGGACAACTATCTTCATTTTTCAGAAACAGTGAAC
+
CCCCCGGGGGGGGGGGGGGGGGGGGGGGGGGGGGGGGGGGGGGGGGGGGGGGGGGGGGGGGGGGGGGGGGGGGGGGGGGGGGGGGGGGGGGGGGGGGGGGGGGGGGGGGGGGGGGGGGGGGGGGGGGGGGGGGGGGGGGGGGGGGGGGGGGGGAGGGGGGGGGGGGFGGGGGGGGGGGGGGGGGGGGGGGGGGGGGGGGGGGGGGGGGGGGGGGGGGGGGGGGGGGGGGGGGGGGGGGGFGGGGGGGGGG,
@M03495:532:000000000-M42H9:1:1104:20939:5910 1:N:0:ACAGGAAA+TAGACAAT
GTCAGCATGTGAGCTTTGGAATTAGCTGGTTTATCAACGGCAAAATATAGATCGGAAGAGCACACGTCTGAACTCCAGTCACACAGGAAAATCTCGTATGCCGTCTTCTGCTTGAAAAAAAAAAAAAAAAAAAAACGAAATATCAGAACTTCATAGTTAGCAAAAACACAATAACCATAATAACAAACCCGCTCCGAGTCTAATCCATACAGTCGGATTTTCACAGCCTCTACCTCTTCCTTATAATATAC
+
CCCCCGGGGGGGGGGGGGGGGGGGGGGGGGGGGGGGGGGGGGGGGGGGGGGGGGGGGGGGGGGGGGGGGGGGGGGGGGGGGGGGGGGGGGGFEFGGGGGFGGGGGGGGGGGGGGGGGGGGGGFG748++++++33+++8@,,,<8,,,,8,,,,,,,3,3,,,,65*,5:<,7,?,,,,,,,,7,,,3<*******1**+,52+2++2+2+2++**1**++0++++*1**++++0+++0+++*+*3*++++
@M03495:532:000000000-M42H9:1:1104:23756:5919 1:N:0:ACAGGAAA+TAGACAAT
GTCAGCATGTGAGCTTTGGTCCAGCCTGAGTCCTTGTTTATCAACGGCAAAATATAGATCGGAAGAGCACACGTCTGAACTCCAGTCACACAGGAAAATCTCGTATGCCGTCTTCTGCTTGAAAAAAAAAAAAAAAAAATAGATATAAGAGAAGCATAGCCTAGTTTGGCAAGCGTAGAAAGACAATACAAGCCTCATCATCCGAAGAGAAACTCTCCAATAGCCACATTCTAGCAACCCTCGTACTACCA
+
CCCCCGFGGGGGGGGGGGGGGGFGGGGGGGGGGGGGGGGGGGGGGGGGGGGGGGGGGGGGGGGGGGGGGGGGGGGGGGGGGGGGGGGGGGGGGGGGGGEFGGGGGGGGGGGGGGGGGGGCFGGGGGEGGGE@7+@8+8+,,,,,,3,,,,8,3:,,3@,,,3@,,,,,3,,766*5>**7,,66,6,,,7,,41,4,,4,,6,*1;*4+++5<<C+++++2?+++572++++5++++**/*2)//*/+0*+
@M03495:532:000000000-M42H9:1:1104:11361:5920 1:N:0:ACAGGAAA+TAGACAAT
GTCAGCATGTGAGCTTTGGAGGGCAAGAAGTGGTTGTGGCATTGCTGGTTTATCAACGGCAAAATATAGATCGGAAGAGCACACGTCTGAACTCCAGTCACACAGGAAAATCTCGTATGCCGTCTTCTGCTTGAAAAAAAAAAAAAAACAGCGTCCCCTGCATCCAATTTCAACAGCTATATCGCTCTCACTGCGCCAGGACCTCAACACCCCCACACTGCGCCACAGCACAGCTCACGGGAAGAGGTGGG
+
CCCCCGGGGGGFGGGGGGGGGGGGGEFCEFFGGGGGGGGGGGGGFGGGGGGGGGGGGGGGGGGGFEFGGGGGGDCCGGGGGGCFCGGGGGGGGGGGEGGGGGGGGGGFGG<DFFGGGGGGGDGGGGEGGGFCF8BBDG+4:C7+3+@F+@,,58+>8,,6C,,3,,,3,33,,77,<,3,,,2**6>C:,2C;,**=<:**4*32+5?9=*44=811C:++***286**2*;8*+<+<**:*)1***0*11
@M03495:532:000000000-M42H9:1:1104:11480:5928 1:N:0:ACAGGAAA+TAGACAAT
GTCAGCATGTGAGCTTTGGAATTAGTAAATTCGTTGACGACAGAAGGAGCAAGATAACGACCACAGGGAGGGTGGTTTATCAACGGCAAAATATAGATCGGAAGAGCACACGTCTGAACTCCAGTCACACAGGAAAATCTCGTATGCCGTCTTCTGCTTGAAAAAAAAAAAAAAGAAAACAAAAAAGAAACGAAAAAACACAATCGACAACACTATATCGCACCACCTCACAGATATAACAACACAAAATA
+
CCCCCGGGGGGGGGGGGGGGGGGGGGGGGGGGGGGGGGGGGGGGGGGGGGGGGGGGGGGGGGGGGGGGGGGGGGGGGGGGGGGGGGGGGGGGGGGGGGGGGGGGGGGGGGGGGGGGGGGGGGGGGGGGGGGGGGGGGFCFGGGGGGGGGGGGGGGGGGGGGGGGGGGGGGG75**6>B:,6,,2=<41,@+*=<@*4<**2**5,44:4:***20++3+*1//*2***2<5<++++++*+++*1/**2/30
@M03495:532:000000000-M42H9:1:1104:11676:5929 1:N:0:ACAGGAAA+TAGACAAT
GTCAGCATGTGAGCTTTGGAATTAAATTCTTGACGACAGAAGGAGCAAGATAACGACTACAGGGAGGGTGGTTTATCAACGGCAAAATATAGATCGGAAGAGCACACGTCTGAACTCCAGTCACACAGGAAAATCTCGTATGCCGTCTTCTGCTTGAAAAAAAAAACAGCACCTCGATAAACCTCACTCCCAAGTACTTCACTACTTACATCTCTTTTTTCCACAGTCCCGTTCAGCCTGGCCAACATATA
+
CCCCCGEFGGGGGGGGFFGCFGGGG-FGGGGCFGGGGGGGGGFCFGGGGGGGGGGGGEFGFGFG@FFGEGDGGGGGGGGGGGGGEGGEFGGGGGGFGECFGGGGGFGGGGGGFFGGGGGGEGGGGGFGGFGGG,,EFFBFGGGGGGGGGGGGGGGGGGFFFC@BE++8,,,,,6,**6<@FC,?,3>,,,,62@,,,,@9C,,,,,,,42,6B,4,,29BEG++?8E+<F****3++2***/;CD@8*+++
@M03495:532:000000000-M42H9:1:1104:3836:5948 1:N:0:ACAGGAAA+TAGACAAT
GTCAGCATGTGAGCTTTGGAGTGAAATCTCTTGTCTTAAGGAATAAAGGAAAAAGATTCCGTCGGAGGCTCGGTGCTCTACAGGTTCAACCTTTGTACTCTATTATTGCCTCACATTCCATCTCTTGTGAAAATATATTTGATTGGCTTTTCTGCAGGTTGTTTGCCAGGACTTTCCAAGACCTCCACTAGAAAACACAATAAACTTTTTGGAAGCTGGACAACTATCTTCATTTTTCAGAAACAGTGAAC
+
CCCCCGGGGGGGGGGGGGGGGGGGGGGGGGGGGGGGGGGGGGGGGGGGGGGGGGGGGGFGGGGGGGGGGGGGGGGGGGGGGGGGGGGGGGGGGGGGGGGGGGGGGGGGGGGGGGGGGGGGGGGGGGGGGGGFGGGGGGGGGFGGGGGGGGGGGGGGGGGGGGGGGGGGGGGGGGGGGGGGGGGGGGGGGGFFGGGGGGGGGGGGGGGGGGGGGGGGGGGGGGGGGGGGGGGGGGGGFFGGGGGGGGGFGG7
@M03495:532:000000000-M42H9:1:1104:22048:6017 1:N:0:ACAGGAAA+TAGACAAT
GTCAGCATGTGAGCTTTGGTCCAGCCTGAGTCCTGGTTTATCAACGGCAAAATATAGATCGGAAGAGCACACGTCTGAACTCCAGTCACACAGGAAAATCTCGTATGCCGTCTTCTGCTTGAAAAAAAAAAAATAACATTAAACATACACACCTCTGCAGATGTGTTAGTACAACCTACACTCCATATTCCATTACACGTCCCTACTAGCAGCTCACACACATACACCATATATCTAGTCATATCGTTACC
+
CCCCCFFGGGGGGGGGGGGGGGGGGGGGGGFGGGGFGGGGGGGGGGGGGGGGGGGGGGGGGGGGGGGGGGGGGGGGGGGGGGGGGGGGGGGGGGGGGGFFGGGGGGGGGGGGGGGGGGEFGFDGGGGGDFC7F8,,55,,5<B5:,8,,,5B+,>38=,,,3:73:C,,9,,:,:533@,3,,,3,,,33,,,,,,3,*,6@*4,,,,,6,,,,,,6,1**1,,45,?*1,1,,,,,,41++1++***28@
@M03495:532:000000000-M42H9:1:1104:19387:6022 1:N:0:ACAGGAAA+TAGACAAT
GTCAGCATGTGAGCTTTGGATGGTTCTGGTTTATCAACGGCAAAATATAGATCGGAAGAGCACACGTCTGAACTCCAGTCACACAGGAAAATCTCGTATGCCGTCTTCTGCTTGAAAAAAAAAAAACAAATAGAACTTACTATTACCCTGATCGAACTCTTATTCCTGGTACTTCTTGTAATACAATATAATACTTATCCATATACAATAACATTTAACATATATATGTTGTGACTTATTCACATGTTTAT
+
CCCCCGGGGGGEGGFGGGGGGGGGFFFGGEFFFGGFGFGGGGGGGGGGGGGGGDGEEGFGGGFGGGGGGGAFGGGG?GGGGGGGGG?CEFFCEEEEFFGGGGGGGGGGGFGAFFEFACFGGGGG78+8,,,,5,58,,,C,,<,,,5,:,,C,+@,,,,C<<3,:,,,,3,,,,38@,,3,,7,,,7,,,,33,,,,,3,,,3,,,,,,3,,,62,,2,2,,5,5,,,6,,,*,,,,,+1,,42+,+,,,,
@M03495:532:000000000-M42H9:1:1104:18521:6023 1:N:0:ACAGGAAA+TAGACAAT
GTCAGCATGTGAGCTTTGGATTGACGACAGAAGGAGCAAGATAACGACCACAGGGAGGGTGGTTTATCAACGGCAAAATATAGATCGGAAGAGCACACGTCTGAACTCCAGTCACACAGGAAAATCTCGTATGCCGTCTTCTGCTTGAAAAAAAAAAAAAAAAAAAACAAAAAAAAAGAAAACGAAAGAAGAACATAAAAAGGAGAGAAAAATTACATGCAAGAACGAACAGTACACCGACAAGGAACCAA
+
CCCCCGGGGGGGGGGGGGGGGGGGGGGGGGGGGGGGGGGGGGGGGGGGGGGGGGGGGGGGGGGGGGGGGGGGGGGGGGGGGGGGGGGGGGGGGGGGGGGGGGGGGGGGGGGGGGGGGGGGGGGGFEGGGGGGGGGGGGGGGGGGGGGGGGGGGGGGG5@5*15>:*<*:F*447*4=**+*****28**0+0+**3+2+++******22+0*20+<++++2<9*0****2**+0+3+*18**7******0*
@M03495:532:000000000-M42H9:1:1104:13973:6069 1:N:0:ACAGGAAA+TAGACAAT
GTCAGCATGTGAGCTTTGGAATTAGTAGGGAGGGTGGTTTATCAACGGCAAAATATAGATCGGAAGAGCACACGTCTGAACTCCAGTCACACAGGAAAATCTCGTATGCCGTCTTCTGCTTGAAAAAAAAAAATCAACAGAATAAAACAATATAACACAGCAAAAACCAATCTAAGAAACAGAAATATGTATGATATCGCAACCACACACCCTTGCACCGCCTCAAAGAGAAGTTACATGTACAATGTTGT
+
CCCCCGFGGGFGFGGGGGGGGGGGGFGGGGGGGGGGGGGGGGGGGGGGGGGGGGGGGGGFGGGGGGGGGGGGGGGGGGGGGGGGGGGGGGGGGGGGFGGCFFGGGGGGFGGGGGGGGGGGGGGFGGGGGG@78,,:>,5,,,,,,:,,BFC<,,3,,:33,@,,,:+>,+7,:,,3,,,,,,,3,7,7,,3,3,,7,,4**4:>F14*1***6,,,62,**3**+++++**3*+++33++55;++5*+++*
@M03495:532:000000000-M42H9:1:1104:14332:6080 1:N:0:ACAGGAAA+TAGACAAT
GTCAGCATGTGAGCTTTGGTCCAGCCTGAGTCCCTGGTTTATCAACGGCAAAATATAGATCGGAAGAGCACACGTCTGAACTCCAGTCACACAGGAAAATCTCGTATGCCGTCTTCTGCTTGAAAAAAAAAAAACTACGAAACCATACTCCTCTCTACCCACATTGTTGAGATTGAAGATGATTAACTATCTCAACTAAGAGATAGTCACGCCAAACTACGCAACGACAGACACCACGTCAGAGCACACTT
+
CCCCCGGGGGGGGGGGGGGGGGGGGGGGGGGGGGGGGGGGGGGGGGGGGGGGGGGGGGGGGGGGGGGGGGGGGGGGGGGGGGGGGGGGGGGGGGGGGGGFFGFGGGGGGFGGGGGGGGGGGFGFGGGGGGFG+6+,:,+8B:=,,,B,,,,:,,,,:,3,338,:,:,,8,,,,:,,,,,,,,7,37@;,,7,,,,3,,,,,,,,,,,,21,6**,1,,?***4********3*1***1***++*+***0+
@M03495:532:000000000-M42H9:1:1104:6294:6115 1:N:0:ACAGGAAA+TAGACAAT
GTCAGCATGTGAGCTTTGGTCCGCCTGAGTCCCTGGTTTATCAACGGCAAAATATAGATCGGAAGAGCACACGTCTGAACTCCAGTCACACAGGAAAATCTCGTATGCCGTCTTCTGCTTGAAAAAAAAAAAAAAAAAAATAATAAAAAGAAAGAACTAACCCAGTGAAAGCAGAAACGATAATAAGGAGGCTCGATAAGTGGCAGTGAATGAAGGTGTTTAGAGGCAGAGAGTATGTAAGTCAATGTCGT
+
CCCCCGGGGGGGGGGGGGGGGGGGGGGGGGGGGGGGGGGGGGGGGGGGGGGGGGGGGGGGGGGGGGGGGGGGGGGGGGGGGGGGGGGGGGGGGGGGGG69EFGGGGGGGGGGGFGGGGGFFEGGGGGGGGE8>33+6+++,3,,,:,,@3*,833,3,7,,,,*3<,,3C3,?D:,,<1**=*@F,,3<,***4**+*4,7+,3+*45>;99++++2,+2*0+8<***/*/22++3:+*0302<C+:C+*/
@M03495:532:000000000-M42H9:1:1104:12473:6116 1:N:0:ACAGGAAA+TAGACAAT
GTCAGCATGTGAGCTTTGGAGTGAAATCTCTTGTCTTAAGGAATAAAGGAAAAAGATTCCGTCGGAGGCTCGGTGCTCTACAGGTTCAACCTTTGTACTCTATTATTGCCTCACATTCCATCTCTTGTGAAAATATATTTGATTGGCTTTTCTGCAGGTTGTTTGCCAGGACTTTCCAAGACCTCCACTAGAAAACACAATAAACTTTTTGGAAGCTGGACAACTATCTTCATTTTTCAGAAACAGTGAAC
+
CCCCCFDEGGG9FGGGGGGGGGGGG@FGFGGGGGGGGFCFFCFGGGGGGFGFGGGGGGGGGGGGGGGGGFGGGGGGGGFGGGGGGGGGDCDGGGGGGGGGGGGGFGGGGGGGGGGGG<FDGGGGGGGGGGGGGGGGGGGGGGGGFGGGGGGGGFAFFGFGGGGGGGGGGFGGGFFGGA@EEEEGA>DGGCEGGGGGGDFGGGGGGFG,CFGGGGGGGFFFGFFGFGGGGGGGGEGGGGGGF,;@9<FCCF,
@M03495:532:000000000-M42H9:1:1104:17050:6132 1:N:0:ACAGGAAA+TAGACAAT
GTCAGCATGTGAGCTTTGGTTTATCAACGGCAAAATATAGATCGGAAGAGCACACGTCTGAACTCCAGTCACACAGGAAAAGCTCGTATGCCGTCTTCTGCTTGAAAAAAAAAAACATAACATTGATTTGGTCATTGGTAAAATACTGAATAACACTTGGAGATTGAGTAAGCATGTAGATCATAACCCCGGAAACCTTCTTTTGCCTGGACAGACTGTTGTATTGCTTATTAGACCCCACACGAGCAGAA
+
CCCCCGGGGGGGGGGGGGGFGGGGGEGGGGGGGGGGGGGGGFGGGEGGGGGGFGGGGGGGGGGGGGGGGGGDFGGGGGGFG,69EFGGGGGGGEGGFFFDDDGFFGGGGGGFGG4+:,,:,,,,<5,5,,C4,,,5,,:<E<,B?,,5,,,:5B<,,5,,A,,,,C9:,3,7<B,8,,,8,,3,8<8@,+5**CC,6,6D:2,,,2,,6*,,,*6,,7,6,,,64,4,,,,142,,,,*33*142*)*0*+
@M03495:532:000000000-M42H9:1:1104:14612:6161 1:N:0:ACAGGAAA+TAGACAAT
GTCAGCATGTGAGCTTTGGAAACGACAGAGGAGCAAGATAACGACCACAGGAGGGTGGTTTATCAACGGCAAAATATAGATCGGAAGAGCACACGTCTGAACTCCAGTCACACAGGAAAATCTCGTATGCCGTCTTCTGCTTGAAAAAAAAAAAAAAACAAAAAAGAAAACAAAATAAAAGTCGAGAAAATACAACAACATAGAAGAAGAAACCCATGCGAGACACTAGACACAGTATATCAACTGTGAGA
+
CCCCCGGGGGGGGGGGGGGGGGGGGGGGGGGGGGGGGGGGGGGGGGGGGGGFGGGGGGGGGGGGGGGGGGGGGGGGGGGGGGGGGGGGGGGGGGGGGGGGGGGGGGGGGGGGGGGGGGGGFFGGGGGGGGGGGGGGGGGGGGGGGGGGGGGGG585*3*6,6,6**1,,6,,,,37,,,,,,,****4,+,7?:+,4***++,37+?++++++3****+**2*10*++++++2**0++*+3+***+*++++
@M03495:532:000000000-M42H9:1:1104:5523:6265 1:N:0:ACAGGAAA+TAGACAAT
GTCAGCATGTGAGCTTTGGTGCCGCCCTGGTTTATCAACGGCAAAATATAGATCGGAAGAGCACACGTCTGAGCTCCAGTCACACAGGAAAATCTCGTATGCCGTCTTCTGCTTGAAAAAAAAAAAGAAAACTCTTATTAATATTACAACCTAACTCCCATCACCATCTATGTTAATATCAGACGGTCTTCATCAGTCATGGACTTATAATCTCCACCTTCCCCATCCCAAGTTTCTAAACATGTACCACC
+
CCCCCGGGGGGGGGGGGGGGGGGGGCGGGGFGGGGGGGGGGGGGGGGGGGGGGGGGGGGGGGGGGGGGGGGGGGGGGGGGGGGGGGGGGGGG<EFGGGGGGGGGGGGGFGGGGGGGGGGGGGGFG>++,4,,,,,,,<,<,,<5,,<,8,8::,,,,,,,,,,,:,,,,,,,7,@3,@,,:@,7*****,37,;,33,5,,,2?,,,@,,,,,,2,,,,4,,4,,5,,,,4,4,,+5?+5++*4+5++1+*
@M03495:532:000000000-M42H9:1:1104:21806:6290 1:N:0:ACAGGAAA+TAGACAAT
GTCAGCATGTGAGCTTTGGAGTGAAATCTCTTGTCTTAAGGAATAAAGGAAAAAGATTCCGTCGGAGGCTCGGTGCTCTACAGGTTCAACCTTTGTACTCTATTATTGCCTCACATTCCATCTCTTGTGAAAATATATTTGATTGGCTTTTCTGCAGGTTGTTTGCCAGGACTTTCCAAGACCTCCACTAGAAAACACAATAAACTTTTTGGAAGCTGGACAACTATCTTCATTTTTCAGAAACAGTGAAC
+
CCCCCAFFGCDFDFFFCGGAFEFFE-CFFGGGFFFEEFFGGGGGGGGGFCFGGGGGGGGGGGGGGCFGE?FGGCGGGGGGGGGGGGGFGGGFGGC<FFFGGFGFFFGGGGGGGFGE<FEGGF<FFCGGGGEEFGGGGFFFFGGDFEGDF8FEFDGGECECFGE=FCFFFGFFFFGGAC?F8E8AFDFGGDD?3=>DEFFGGFCGF,,E,CCGGGGGFCGCGGGGFGGFGAFGGC<FGGF:7EDF9:=;CF;
@M03495:532:000000000-M42H9:1:1104:23256:6323 1:N:0:ACAGGAAA+TAGACAAT
GTCAGCATGTGAGCTTTGGAATTAGTAAATTCGTTGACGACAGAAGGAGCAAGATAACGACCACAGGGAGGGTGGTTTATCAACGGCAAAATATAGATCGGAAGAGCACACGTCTGAACTCCAGTCACACAGGAAAATCTCGTATGCCGTCTTCTGCTTGAAAAAAAAAACCAGATGTTTCAAGAATAATGATCCACACGTTATCCTCTCTGCTTGGCTCTAAAGGAGTAGTACTTGACATCTTCGGCTAG
+
CCCCCGGGGGGFGGGGGGGGGGGGGEFGGGGGGGGGGGGGGGGGGGGGGGGGGGGGGGGGGGGGGGGGFGGGGGGGGGGGGGGGGGGGCFFGGGGGGGGGGGGGGGGGGGGGGGGGGGGGGGGGGGGGGGFFGGCGGEDCFGGGGGGGGGGGGGGGGGGGGGF<FGGC+F**6,,,,,,,,@,,,,,,,,,3,7,,,,1*442,@42,6,,,,,,,*,,55<++++*259+15+++++05+02++***/**
@M03495:532:000000000-M42H9:1:1104:16330:6334 1:N:0:ACAGGAAA+TAGACAAT
GTCAGCATGTGAGCTTTGGTTTATCAACGGCAAAATATAGATCGGAAGAGCACACGTCTGAACTCCAGTCACACAGGAAAATCTCGTATGCCGTCTTCTGCTTGAAAAAAAAAAAAATAAAAAACCAAAATAATAAATGCTCAGCAGAAATGAACAACATAACAATCAGGATGAACATAAACTCAGAGAGAAGCACGGAGAGATGTAAGAGAGTCGTAGTGACCAACAAAATCATGTGATAAGATGACGAG
+
CCCCCGGGGGGGGGGGGGGGGGGGGGGGGGGGGGGGGGGGGGGGGGGGGGGGGGGGGGGGGGGGGGGGGGGGGGGGGGGGGGDFGGGGGGGGGGGGGGGGGGGGGGGGGGGGGGF++,,,,5:++4A+,,:,5,CF,,8<,,,3,:,,:>D,,C3,,,,,3,,77,,,,,,,,:,,,3,,3,7@,,7,,*5,,,,,*1*****6,@,,,4,2*,,**,*3+++++*/*3**+55E++33+++*2+++5***
@M03495:532:000000000-M42H9:1:1104:6905:6338 1:N:0:ACAGGAAA+TAGACAAT
GTCAGCATGTGAGCTTTGGTCCAGCCTGAGTCCTGGTTTATCAACGGCAAAATATAGATCGGAAGAGCACACGTCTGAACTCCAGTCACACAGGAAAATGTCGTATGCCGCCTTCTGCAAGAAAAAAAAAAGGGTTGGCGAGCCTGTATGGATTTGTATTAATGTATTTAGCTGTCAGTAATTTAGTTTCATTTTTCATGTTTATATTATAAGAGTTATCGCTACTGTCCGGGAGGGCAAAGGACTCTGTT
+
C<BCCCEAEEE-C9@CF9@CFF<FDFGEGG<ACEF8EEF,FC<EGGGG+CAE9,C<C,C<FEC@@E@CEFDGG<6C6<<CF,CE<C@F<E8B,E8ECF,,CE<6EF8?,7+8,49?A955,9,,,,8@>+:+++84++,++++8,,:,3,B3=,:,C,,3@,,,,,=,,,33,::,@,33,,,333,7F,,,,37@3,3,,77,,,6,,5,,6,6657=,**=**1,,,,*******31/082+;+;<++1
@M03495:532:000000000-M42H9:1:1104:27418:6420 1:N:0:ACAGGAAA+TAGACAAT
GTCAGCATGTGAGCTTTGGAATTAGTAAATTCGTTGACGACAGAAGGAGCAAGATAACGACCACAGGGAGGGTGGTTTATCAACGGCAAAATATAGATCGGAAGAGCACACGTCTGAACTCCAGTCACACAGGAAAATCTCGTATGCCGTCTTCTGCTTGAAAAAAAAAAAAAACAAAATACATCACAAGATACTGCACGTAGACATAGAATCGACAACCAGAGCACAGTACACCTAATACCATTGTCCCG
+
CCCCCGGGFFGGGGGGGGGGGGGGGGGGGGGGGGGGGGGGGGGGGGGGGGGGGGGGGGGGGGGGGGGGFGGGFGGFFGGGGGGGGGGGGGGGGGGGGGGGGGGGGGGGGGGGGGGGGGGGGGGGGGGGGGGGGGFGGFAFGFFGGGGGGGGGGGGGGFDFFFGGGGGGEG:5<**,>,>,,,7,7,,,,,,7672,,,64*+*1,++42+++53***4/1*****+*0*++0++2*++*+++2+*3*+++/
@M03495:532:000000000-M42H9:1:1104:22517:6425 1:N:0:ACAGGAAA+TAGACAAT
GTCAGCATGTGAGCTTTGGAATTAGTAAATTCGTTGACGACAGAAGGAGCAAGATAACGACCACAGGGAGGGTGGTTTATCAACGGCAAAATATAGATCGGAAGAGCACACGTCTGAACTCCAGTCACACAGGAAAATCTCGTATGCCGTCTTCTGCTTGAAAAAAAAAAAACAACCCAAGAAATAAAAGTTTTAGTAATAATCAGCCCCACTACTCTATTTTCTCAGTTCAATGACAAACAGCTCCTCAC
+
CCCCCGGGGGGGGGGGGGGGGGGGGFFGGGGGGGGGGGGGGGGGGGGGGGGGGGGGGGGGGGGGGGGGCFGGGGGGGGGGGGGGGGGGGGGGGGGGGGGGGGGGGGGGGGGGGGGGGGGGGGGGGGGGGGGGGGGGGD<FFGGGGGFGGGGGGGGFGGGGGGGGFEGGGG*35,>,****3,6,,7,,,,,,4,2,,,2,,,,,,2,2=1**+2+++7+;99>B23:9+51+++++5<+*/**+0+*+*+*
@M03495:532:000000000-M42H9:1:1104:11242:6470 1:N:0:ACAGGAAA+TAGACAAT
GTCAGCATGTGAGCTTTGGATGGTTCTGGTTTATCAACGGCAAAATATAGATCGGAAGAGCACACGTCTGAACTCCAGTCACACAGGAAAATCTCGTATGCCGTCTTCTGCTTGAAAAAAAAAAAAAAAAATCATAGAAGATTGTCAATCATGCTATATCCGTTTGACAAACAGACTAGAATATATTCTAACACAGATTACCAACCTGCACTGATAACGTCCAATCTTTCAAAGACAGTCTGACCTACTCC
+
CCCCCGGGGGGGGGGGGGGGGGGFGGFGGGGGGGGGGGGGGGGGGGGGGGGGGGGGGGGGGGGGGGGGGGGGGGGGGGGGGGGGGGGGGGGGCGGGGGGGGGGGGGGGGGGGGGGFGGGGGGG7++8++88,::,3,,,,3,<,>D,,==,3:33,,,,,,++,,*,3,,,,,,5,3,3,,,,2,,,,7@2,>,,,,,,,,,,461,,,2,<,,,,,,**1**++5+5++45C+33+**0+1++*16+000
@M03495:532:000000000-M42H9:1:1104:20654:6490 1:N:0:ACAGGAAA+TAGACAAT
GTCAGCATGTGAGCTTTGGAGTGAAATCTCTTGTCTTAAGGAATAAAGGAAAAAGATTCCGTCGGAGGCTCGGTGCTCTACAGGTTCAACCTTTGTACTCTATTATTGCCTCACATTCCATCTCTTGTGAAAATATATTTGATTGGCTTTTCTGCAGGTTGTTTGCCAGGACTTTCCAAGACCTCCACTAGAAAACACAATAAACTTTTTGGAAGCTGGACAACTATCTTCATTTTTCAGAAACAGTGAAC
+
CCCCCGGGGGGGGGGGGGGGGGGGGFFGGGGGGGGGGEEGGGGGGGGGGGGGGGGGGGGGGGGGGGGGGGGGGGGGGGGGGGGGGGGGGGGGGGGGGGGGGGGGGGGGGGGGGGGGGGEFGGGGGGGGGFFGGGGGFGGGGGGGGGGGGGGGGGGGGFGGGGGGGGFGGGFGGGGGGGDFGGGGGGGGGGGDGGGGGGGGGGFGGGGGGGGGGGGGGGGGGGGGGGGGGGGGGGGFGGGGFFFFGGGG?F,
@M03495:532:000000000-M42H9:1:1104:16024:6540 1:N:0:ACAGGAAA+TAGACAAT
GTCAGCATGTGAGCTTTGGAATTAGTAAATTCGTTGACGACAGAAGGAGCAAGATAACGACCACAGGGAGGGTGGTTTATCAACGGCAAAATATAGATCGGAAGAGCACACGTCTGAACTCCAGTCACACAGGAAAATCTCGTATGCCGTCTTCTGCTTGAAAAAAAAAAAAAAAAAAACAAAAAACCACCATCAATTCAATACCACAAAAAATAATCAAGATGATAGAATACCACATAAACCACATGACA
+
CCCCCGGGGGGGGGGGGGGGGGGGGGGGGGGGGGGGGGGGGGGGGGGGGGGGGGGGGGGGGGGGGGGGGGGGGGGGGGGGGGGGGGGGGGGGGGGGGGGGGGGGGGGGGGGGGGGGGGGGGGGGGGGGGGGGGGGGGFFGGGGGGGGGGGGGGGGGGGGGGGGGGGGGGG*515*******4*21**4**1*242,72+7,++++3+*****220++20+2+++++0+0++0+++3*+*++30****+2+0
@M03495:532:000000000-M42H9:1:1104:12057:6546 1:N:0:ACAGGAAA+TAGACAAT
GTCAGCATGTGAGCTTTGGAGTGAAATCTCTTGTCTTAAGGAATAAAGGAAAAAGATTCCGTCGGAGGCTCGGTGCTCTACAGGTTCAACCTTTGTACTCTATTATTGCCTCACATTCCATCTCTTGTGAAAATATATTTGATTGGCTTTTCTGCAGGTTGTTTGCCAGGACTTTCCAAGACCTCCACTAGAAAACACAATAAACTTTTTGGAAGCTGGACAACTATCTTCATTTTTCAGAAACAGTGAAC
+
CCCCCGGGGGGGGGGGGGFEGGGGFAFGGGGGGGGGGGGGGGGFGFGGGGGGGGGGGGGGGGGGGGGGGGGGGGGGGGGGGGGGGGGGGGGGGGGGGGGGGGGGGGGFGGGGGGFGGGGFGGFGGGGGGFFEGGGGGGGGGGGGGGGGGGGGGFGGGGGGGGGGGGGGGGGGGGGGGGGGGGGGGGGGGGCFGGGGGGGFGGDFGCEGGFGGFFGGGGGGGGGGGGGGGFGGGGGGDFGGGGGGGGGGGG,
@M03495:532:000000000-M42H9:1:1104:22974:6549 1:N:0:ACAGGAAA+TAGACAAT
GTCAGCATGTGAGCTTTGGATGGTTCTGGTTTATCAACGGCAAAATATAGATCGGAAGAGCACACGTCTGAACTCCAGTCACACAGGAAAATCTCGTATGCCGTCTTCTGCTTGAAAAAAAAAAAAATAACAGACGTGAGAAAAAATACTCTCCTTCTAGGTCTACAAACCTCCACCATCACTATGCTACCCATAGGATCTGTCTCTCTACTGTACATTATTTCTCTCGCGATGATCACATTCGAACTTGA
+
CCCCCGGGGGGGGGGGGGGGGGGFGGGGGGGGGGGGGGGGGGGGGGGGGGGGGGGGGGGGGGGGGGGGGGGGGGGGGGGGGGGGGGGGGGGDFFFGGGGGGGGFGGGGGGGGGGFGGGGGGG+68++,,,,,,:,+:+,+,,,,3+:3=,,,>,,,C:,,3::3,,33,3+,,,,5@,,,37,,,,@,,7,,26,,,,6,2,,6,2,2,2,,?,,2;,1,,,,,>=,2=***/*++++00+++++**/1++
@M03495:532:000000000-M42H9:1:1104:23146:6550 1:N:0:ACAGGAAA+TAGACAAT
GTCAGCATGTGAGCTTTGGAATTAGTAAATTCGTTGACGACAGAAGGAGCAAGATAACGACCACAGGGAGGGTGGTTTATCAACGGCAAAATATAGATCGGAAGAGCACACGTCTGAACTCCAGTCACACAGGAAAATCTCGTATGCCGTCTTCTGCTTGAAAAAAAAAAAACAAACAATATACTAAGTCACAGAGTCGCACTCAGACTATGTATACAGCTAATCGTGTGAGTCAATAGATGCTATAGAAC
+
CCCCCGGGGFGGGGGGGGGGGFGGGFGGGGGGGGGGGGGGGGGGGGGGGGGGGGGGGGGGGGGGGGGG<FGGGGGGGGGGFGGGGGGGGGGGGFGGGGGGGGGGGGGGGGGGGGGGGGGGGGGGGGGGGGGGGFGFF,4CFEGGGGGGGGGGGGGGGEFGGGDGFGGGDG*5*,3,6,,,,,,,,3,37,,72,6,7,***44,+++++++5+++++,+5?++++3****++5?1+++++1++3*+2++++
@M03495:532:000000000-M42H9:1:1104:26718:6596 1:N:0:ACAGGAAA+TAGACAAT
GTCAGCATGTGAGCTTTGGAATTAGTAAATTCGTTGACGACAGAAGGAGCAAGATAACGACCACAGGGAGGGTGGTTTATCAACGGCAAAATATAGATCGGAAGAGCACACGTCTGAACTCCAGTCACACAGGAAAATCTCGTATGCCGTCTTCTGCTTGAAAAAAAAAACATGCCATATTGTGCTTCTTCAAAAATAGAAGTACCTGATCTTCTTAAGAAAAAATTTTTCTTTTTATTTATAACTCTTAT
+
CCCCC<E<@@E<-6CEF--;EEGF<FFGGF<ED@@6CCF7@6@FGC8FF<FFF,FCA<@:FGGGGG@FFG@@F>EFGG<F9CFFEFCFFFGEDEGGGC9F@CCG8EAFGGCC=E8DFEB<FG<AB,BFC8F,E=,B4?,<5A8+A4<FFGEGD9<FGGGD<DFDFG@:+@*,,,,37,377,77,3,,,72@2,,*,7,7?;F,,6@?C,BFG,;,?,,,2C,,33+33<0>AE10*+3+5<7+:A:+<C<
@M03495:532:000000000-M42H9:1:1104:8440:6645 1:N:0:ACAGGAAA+TAGACAAT
GTCAGCATGTGAGCTTTGGAGTTGACGACAGAAGGAGCAAGATAACGACCACAGGGAGGGTGGTTTATCAACGGCAAAATATAGATCGGAAGAGCACACGTCTGAACTCCAGTCACACAGGAAAATCTCGTATGCCGTCTTCTGCTTGAAAAAAAAAAATATACCTTAAAAGCACGCTTATGATGACCACTGGCTGCCGCGGAGCGCGGTTCGCGTCTTCTGCCTTAAAGCCCAGACTTGCACGGTGGGAG
+
CCCCCGGGGGGAAFGGGGGGGGGGGGGGGGGGGGGGGGGFFFGGGGGGGGGGGGGGCCGGGGGFGGFGGGGGGGGGGGGGGGGGGGGGGGGGGGGGGGGEFGGGGGGGGGGGGGGGGGGGGGGC<<4<FEGGGGGGGGGGGGGGGGG@<CFGGGFCCF:,3:8,7,,77,,,,53*561*7:,,,,75,*2,,,,**,****1=****4*****/28*2+3+<++++++++***/2/+*2+0**)*****2
@M03495:532:000000000-M42H9:1:1104:22193:6661 1:N:0:ACAGGAAA+TAGACAAT
GTCAGCATGTGAGCTTTGGAGTGAAATCTCTTGTCTTAAGGAATAAAGGAAAAAGATTCCGTCGGAGGCTCGGTGCTCTACAGGTTCAACCTTTGTACTCTATTATTGCCTCACATTCCATCTCTTGTGAAAATATATTTGATTGGCTTTTCTGCAGGTTGTTTGCCAGGACTTTCCAAGACCTCCACTAGAAAACACAATAAACTTTTTGGAAGCTGGACAACTATCTTCATTTTTCAGAAACAGTGAAC
+
CCCCCGGGGGFFFGGGGFGGGGGFGDGFEFGGGGGGGGCFGCEFGF@FGEFGGC7FFFAEGFGGGGGGGCFGEFGGEGGGFFFGGGFFEGEFGGGGGGFFGGGGGGGGFGGGGFFGG9?FFFCGGGGGGG<BEGGGGGGGFGGFGGFGGGGGGFGGEGGGGGCFGFAGDFFFEGGGGGGG8EFGGGGFGFGFCGGGGGCEGAFDGFG;DFEGGCGGGGGGGGGGFFFGAFGGGGGGGGGFFCC:FGGFFG<
@M03495:532:000000000-M42H9:1:1104:9715:6669 1:N:0:ACAGGAAA+TAGACAAT
GTCAGCATGTGAGCTTTGGAGTGAAATCTCTTGTCTTAAGGAATAAAGGAAAAAGATTCCGTCGGAGGCTCGGTGCTCTACAGGTTCAACCTTTGTACTCTATTATTGCCTCACATTCCATCTCTTGTGAAAATATATTTGATTGGCTTTTCTGCAGGTTGTTTGCCAGGACTTTCCAAGACCTCCACTAGAAAACACAATAAACTTTTTGGAAGCTGGACAACTATCTTCATTTTTCAGAAACAGTGAAC
+
CCCCCGGGGGGGGGGGGGGGGGGGGGGGGGGGGGGGGGGGGGGGGGGGGGGGGGGGGGGGGGGGGGGGGGGGGGGGGGGGGGGGGGGGGGGGGGGGGGGGGGGGGGGGGGGGGGGGGGFGGGGGGGGGGGGGGGGGGGGGGGGGGGGGGGGGGGGGGGFGGGGGDFGGGGGGGGGGGGFFGGGGGGGGGGGGGGGGGGGGGGGGGGGGGGGCECGGGGGGGGGGGGGCGGGGGGGGGGGGGGGGGGGFFDA
@M03495:532:000000000-M42H9:1:1104:25651:6690 1:N:0:ACAGGAAA+TAGACAAT
GTCAGCATGTGAGCTTTGGAATTAGTAAATTCGTTGACGACAGAAGGAGCAAGATAACGACCACAGGGAGGGTGGTTTATCAACGGCAAAATATAGATCGGAAGAGCACACGTCTGAACTCCAGTCACACAGGAAAATCTCGTATGCCGTCTTCTGCTTGAAAAAAAAAAAAAGACCACATATCAGATGATCAGCAAGACACGGTACTCACCACCAAGTCCAGAGTCTAATCGACATTGCCCCCGCAAGTA
+
CCCCCDEFFGGFEGGFFFGDGGGGGEFGGGGGGFGGGGGGGCFGGGGGGGGGGGGGGGGGGGDGGGGG7FGGGGGGGGGGECGFGGGGEGGGGGGGFGGGGGCEGGGGGGGGGGGFGGGAFGGGGGGGGGGGG8DFGC<FFGG>FFFEFGGGGGGGGGGGEFGCFG7F:C**5*6,,DE,,,72@,,,,,,3,227,4,6,,**1**++++*+1**3*++++++*++2++++**/**+*33+1*)/)**++
@M03495:532:000000000-M42H9:1:1104:3694:6708 1:N:0:ACAGGAAA+TAGACAAT
GTCAGCATGTGAGCTTTGGAATTAGTAAATTCGTTGACGACAGAAGGAGCAAGATAACGACCACAGGGAGGGTGGTTTATCAACGGCAAAATATAGATCGGAAGAGCACACGTCTGAACTCCAGTCACACAGGAAAATCTCGTATGCCGTCTTCTGCTTGAAAAAAAAAAAAAAAGACAACCAAAATAGAACATTCACTCCACAACAAAAACAGAACCATTCATAAACAAATATGATAACGACACAACTCA
+
CCCCCGGGGGGGGGGGGFGGGGGGGGGGGGGGGGGGGGGGGGGGGGGGGGGGGGGGGGGGGGGGGGGGFGGGGGGGGGGGGGGGGGGGGGGGGGGGGGGGGGGGGGGGGGGGGGGGGGGGGGGGGGGGGGGGGGGGGFFGGGGGGGGGGGGGGGGGGGGGGGGGGGEGGG3*5*1*4,6<:*6*,3,,,,7,+,+,,7+2++23<*******22*+***+++5++++02**+0+23+3*3///*)*1*+++
@M03495:532:000000000-M42H9:1:1104:4618:6715 1:N:0:ACAGGAAA+TAGACAAT
GTCAGCATGTGAGCTTTGGAGTGAAATCTCTTGTCTTAAGGAATAAAGGAAAAAGATTCCGTCGGAGGCTCGGTGCTCTACAGGTTCAACCTTTGTACTCTATTATTGCCTCACATTCCATCTCTTGTGAAAATATATTTGATTGGCTTTTCTGCAGGTTGTTTGCCAGGACTTTCCAAGACCTCCACTAGAAAACACAATAAACTTTTTGGAAGCTGGACAACTATCTTCATTTTTCAGAAACAGTGAAC
+
CCCCCGGGGGGGGGGGGGGGGGGFGGGGGGGGGGGGGGGGGGGGGGGGGGGGGGGGGGGGGGGGGGGGGGGGGGGGGGGGGGGGFGGGGGGGGGGGGGGGGGGGGGGGGGGGGGGGGGGGGGGGGGGGGGFGGGGGGGGGGGGGGGGGGGGGGGGGGGGGGGGGGGGGGGGGGGGGGGGGGGGGGGGGGGGGGGGGGGGGGGGGGGGGGGGGEGGGGGGGGGGGGGGGGGGGGGGGGGGCGGGGGGGGGG9
@M03495:532:000000000-M42H9:1:1104:19293:6807 1:N:0:ACAGGAAA+TAGACAAT
GTCAGCATGTGAGCTTTGGTCCAGCCTGAGTCCTCTGGTTTATCAACGGCAAAATATAGATCGGAAGAGCACACGTCTGAACTCCAGTCACACAGGAAAATCTCGTATGCCGTCTTCTGCTTGAAAAAAAAAAAAAAAAAAAATAAGAATCAGCAAACGAAACTGTACCTCTATCTTAATACAATAAATGCAAATGGCTCTATACATGTCACAACTATCCACATGCATCAAACAGTCTTCGCCACACAAAT
+
CCCCCGGGGGGGGGGGGGGGGGGGGGGGGGGGGGGGGGGGGGGGGGGGGGGGGGGGGGGGGGGGGGGGGGGGGGGGGGGGGGGGGGGGGGGGGGGGGGGGEAFGGGGGGGGGGGGGGGGGGGGGGGGGGGGGG@+8+8++8++,38,,@@,@,,7,,3***6*,,,,,,,,,7,,7,,7,7?>,,,,7,,,7,7,7,,42?+,+2+2+++++++*23,+++++++++3?<0++**3++0+*2***0*2**+
@M03495:532:000000000-M42H9:1:1104:9797:6819 1:N:0:ACAGGAAA+TAGACAAT
GTCAGCATGTGAGCTTTGGAGTGAAATCTCTTGTCTTAAGGAATAAAGGAAAAAGATTCCGTCGGAGGCTCGGTGCTCTACAGGTTCAACCTTTGTACTCTATTATTGCCTCACATTCCATCTCTTGTGAAAATATATTTGATTGGCTTTTCTGCAGGTTGTTTGCCAGGACTTTCCAAGACCTCCACTAGAAAACACAATAAACTTTTTGGAAGCTGGACAACTATCTTCATTTTTCAGAAACAGTGAAC
+
CCCCCGGGGGGGGGGGGGGGGGGGGGGGGGGGGGGGGGGGGGGGGGGGGGGGGGGGGGGGGGGGGGGGGGGGGGGGGGGGGGGGGGGGGGGGGGGGGGGGGGGGGGGGGGGGGGGGGGGGGGGGGGGGFGGGGGGGGGGGGGGGGFGGGGGGGGGGGGGGGGGGGGGGGGGGGGGGGGGGGGGGGGGGGGFFGGGGGGGGGGGGFGGGGGGGGGGGGGGGGGGGGGGGGGGGGGGGGGGFGFCFGGGGGG9
@M03495:532:000000000-M42H9:1:1104:9176:6851 1:N:0:ACAGGAAA+TAGACAAT
GTCAGCATGTGAGCTTTGGAGTGAAATCTCTTGTCTTAAGGAATAAAGGAAAAAGATTCCGTCGGAGGCTCGGTGCTCTACAGGTTCAACCTTTGTACTCTATTATTGCCTCACATTCCATCTCTTGTGAAAATATATTTGATTGGCTTTTCTGCAGGTTGTTTGCCAGGACTTTCCAAGACCTCCACTAGAAAACACAATAAACTTTTTGGAAGCTGGACAACTATCTTCATTTTTCAGAAACAGTGAAC
+
CCCCCGGGGGGGGGGGGGGFGGGGFFGGGGGGGGGGGGGGGGGGGGGGGGGGGGGGGGGGGGGGGDGFEGGGGGGGGGGGGGGGGGGGGGGGGGGGFGGGGGGGGGGFGGGGGGGGGGGGGGGGGGGGGGFGGGGGFGGGGGGGGGGGGGGGGGGGGGGGGGGGGGGGGGGGGGGFGGFGGGGGGGGGGGGGGG8:FGG:DF9FGGGGGGGGGGGGCFG?FFFFEGGGGGGGGGGGGGFGGGFCDFGGGG,
@M03495:532:000000000-M42H9:1:1104:13855:6885 1:N:0:ACAGGAAA+TAGACAAT
GTCAGCATGTGAGCTTTGGTCCAGCCTGAGTCCTGGTTTATCAACGGCAAAATATAGATCGGAAGAGCACACGTCTGAACTCAGTCACACAGGAAAATCTCGTATGCCGTCTTCTGCTTGAAAAAAAAAAGAAAGACCGCCCGACACCTACATAAAACTCGTATTAAGTCGGAGGCGGAAAGAGCAATAAGGAAGTACCGGGAGTAAAGCGCAGGTGGTCGGAGTATAATGGTAGTGGTGAAATACACGGC
+
CCCCCCAFFGGEFEFGFEGGGGGFFDGGDGEFGGCFFEFFGGGGGCGGGEGGGGGGFFGGGG:CFFGGGGGGGGGGGGGGGFGGGGGGGFGGFGDGGF?EFGGGGGGGGFFGGG,5C<9CFEFC,BFFGG:84B,4,?+6>++3:++F8<,,,33,,,,3@<+,,,:,,8@:**5**1**4,<,27,,,7@,,46?CC+*1*B8<8C92<*4C***+2*+1*//2++++0++0+++0**1+2*+202+:**
@M03495:532:000000000-M42H9:1:1104:8640:6888 1:N:0:ACAGGAAA+TAGACAAT
GTCAGCATGTGAGCTTTGGAATTAGCTGGTTTATCAACGGCAAAATATAGATCGGAAGAGCACACGTCTGAACTCCAGTCACACAGGAAAATCTCGTATGCCGTCTTCTGCTTGAAAAAAAAAAAAAAAAATGTCTCCAATAAAACGATATACGACTCATGTAAAGGTAAAAAGTCAGCTCCAGGACTTCTAAACACTACGGCGACAGTACAACATCTACCTGAGCACGGGTGTGAATCAGACCCTCCAAT
+
CCCCCGGGGGGGGGGGGGGGGGGGGGGGGGGGGGGGGGGGGGGGGGGGGGGGGGGGGGGGGGGGGGGGGGGGGGGGGGGGGGGGGGGGGGGFAFGGGGGGGGGGGGGFGGGGGGGGGGGGGGEC48++66:,,,8,3,3,,,,,,88+3+3,,3+++*77,,,,373,,,,,33,73,,,7,56,6<<,3,3,,2,=,2,********5+2+++**+,+5+2+5*++**2*2*/1+++*+++***0*/*++
@M03495:532:000000000-M42H9:1:1104:17408:6934 1:N:0:ACAGGAAA+TAGACAAT
GTCAGCATGTGAGCTTTGGAGGGCAAGAAGTGGTTGTGACTGGTTTATCAACGGCAAAATATAGATCGGAAGAGCACACGTCTGAACTCCAGTCACACAGGAAAATCTCGTATGCCGTCTTCTGCTTGAAAAAAAAAAAACAACTCAAAAAAAAAGAAAAAAAAAAATACGACCCCCGATTTGCAATAGCTCGGAAAATCGTCAAATATATGTCCACGTGCAATAAACACAACCAAAACCAGCACTCACAC
+
CCCCCGGGGGGGGGGGGGGGGGGGGGGGGGGGGGGGGGGGGGGGGGGGGGGGGGGGGGGGGGGGGGGGGGGGGGGGGGGGGGGGGGGGGGGGGGGGGGGGGGGGF<EGGGGGGGGGGGGGGGGGGGGGGGGGGGGGGG>++,:,,,,,:,3+3++**7,33***5<*,,7*1*****4*1**,,,,,,,,<,=*8/2*++*****0++0++3+0+3+*2*21<++3+<+**/*******2**1*0+**+++
@M03495:532:000000000-M42H9:1:1104:27126:6945 1:N:0:ACAGGAAA+TAGACAAT
GTCAGCATGTGAGCTTTGGAATTAGTAAATTCGTTGACGACAGAAGGAGCAAGATAACGACCACAGGGAGGGTGGTTTATCAACGGCAAAATATAGATCGGAAGAGCACACGTCTGAACTCCAGTCACACAGGAAAATCTCGTATGCCGTCTTCTGCTTGAAAAAAAAAAGCAACATCTTCGCTATTACATATGAAACTAGCCTAATCCGCTTTAATGTGCTTTAATAGGATCTTAGACGTGTGTTTAATT
+
<CCCCDGGGGFGGFGGGFGEFFFGGFGGGGGDFGDGGGGGGDGGDEFGFGGGEFGGGGDGGDGGGGGGGGGGGGGFFGEFFGCGGGG7FGGGGFGEFGCDFGGGGGCF=FCFGGGGGGCDGGGCG9EFGG=EGF<EF??,CFGGFGGFGGG<<D<DFFFFCFE<FB<F@F*,@,,,6,3,,**1**7<7,@,,7;,,,2,,66?,?CC6*****22;,4++?>+?++52+3+59?A+2***/2=1<C+<+3
@M03495:532:000000000-M42H9:1:1104:14477:6949 1:N:0:ACAGGAAA+TAGACAAT
GTCAGCATGTGAGCTTTGGATTGACGACAGAAGGAGCAAGATAACGACCACAGGGAGGGTGGTTTATCAACGGCAAAATATAGATCGGAAGAGCACACGTCTGAACTCCAGTCACACAGGAAAATCTCGTATGCCGTCTTCTGCTTGAAAAAAAAAAGAAAACAACAAGGACAAGACTGAACGTATACATATCTGAACCTTTACCACAATTTTAATTTCCATTAACAACATCATACTAGTACAAATGATAA
+
CCCCCGFGGGGGGGFGGGFCFGGGGFEGGGGGGGGGGGGGGGGGGGGGGGGGGGGGGGEGGGFFGGGGGGGGGGGGFFGGGGGGGGFG@CGFGGGGGFGGGGGGGGGGGGGGGGGGGGGGGGGGCFFFFGGGGGFGFGFGGFGGGGGFGGEFGGCCG++,<,,,,,,@,365:7,@:::,3,,*,,,,2,,7@,5@F716,,,,7,,,62,,2,6,32+3++++3><+**=CF+=>+9D+>+;+*++++>5
@M03495:532:000000000-M42H9:1:1104:5105:6949 1:N:0:ACAGGAAA+TAGACAAT
GTCAGCATGTGAGCTTTGGAGTGAAATCTCTTGTCTTAAGGAATAAAGGAAAAAGATTCCGTCGGAGGCTCGGTGCTCTACAGGTTCAACCTTTGTACTCTATTATTGCCTCACATTCCATCTCTTGTGAAAATATATTTGATTGGCTTTTCTGCAGGTTGTTTGCCAGGACTTTCCAAGACCTCCACTAGAAAACACAATAAACTTTTTGGAAGCTGGACAACTATCTTCATTTTTCAGAAACAGTGAAC
+
CCCCCGGGGGGGGGGGGGGGGGGGGGGGGGGGGGGGGGGGGFGGGGGGGGGGGGGGGGGGGGGGGGGGGGGGGGGGGGGGGGGGGGGGGGGGGGGGGGGGGGGGGGGGGGGGGGGGGGGGGGGGGGGGGGGGGGGGGGGGGGGGGGGGGGGGGGGGGGGGGGGGGGGGGFGGGGGGGGGGGGGGGFGGGGGGGGGGGGGGGGGGGGGDFGGGGGGGGGGGGGGGGGGGGGGGGGGGGDFGGGGGGGGGGGE
@M03495:532:000000000-M42H9:1:1104:23337:6989 1:N:0:ACAGGAAA+TAGACAAT
GTCAGCATGTGAGCTTTGGAGTGAAATCTCTTGTCTTAAGGAATAAAGGAAAAAGATTCCGTCGGAGGCTCGGTGCTCTACAGGTTCAACCTTTGTACTCTATTATTGCCTCACATTCCATCTCTTGTGAAAATATATTTGATTGGCTTTTCTGCAGGTTGTTTGCCAGGACTTTCCAAGACCTCCACTAGAAAACACAATAAACTTTTTGGAAGCTGGACAACTATCTTCATTTTTCAGAAACAGTGAAC
+
CCCCCGGFGGGGGGGGGGGGGGGGGGGGGGGGGGGGGGGGGEGGGGGGGGGGGGGGGGGGGGGGGGGGGGGGGGGGGGGGGGGGGGGGGGGGGGGGGGGGGGGGGGGGGGGGGGGGGFFGGGGGGGGGGGFEFGGGGGGGGGGGGGGGGGGGGGGGGGGGGGGGGGGGGGGGGGGGGGGGGGGGGGGFGGGFFGGFGGGGGGGGGGGGGGGGCFGCCGGGGGGGFGGGGGGGGGGGGGGGGGGGGDGGGF7
@M03495:532:000000000-M42H9:1:1104:11232:6998 1:N:0:ACAGGAAA+TAGACAAT
GTCAGCATGTGAGCTTTGGAATTAGTAAATTCGTTGACGACAGAAGGAGCAAGATAACGACCACAGGGAGGGTGGTTTATCAACGGCAAAATATAGATCGGAAGAGCACACGTCTGAACTCCAGTCACACAGGAAAATCTCGTATGCCGTCTTCTGCTTGAAAAAAAAAAAAAAAAAATAAATAAGATACAAATACATACTAATTGAATTAATAATCAACACTAAGCTATCTACTCTTCAAAACGTCACCA
+
CCCCCGGGGGGGGGGGGGGGGGGGGGGGGGGGGGGGGGGGGGGGGGGGGGGGGGGGGGGGGGGGGGGGGGGGGGGGGGGGGGGGGGGGEGGGGGGGGGGGGGGGGGGGGGGGGGGGGGGGGGGGGGGGGGGGGGGGGEFFGGGGGGGGGGGGGGGGGGGGGGGGEGGGGG@*****14,,,,,,72,,,2,2+,+2,79<2+7+2++4++++++35+,+*+1++++0++3<+++<8++*+++2*101**+3
@M03495:532:000000000-M42H9:1:1104:13592:7023 1:N:0:ACAGGAAA+TAGACAAT
GTCAGCATGTGAGCTTTGGATGGTTCTGGTTTATCAACGGCAAAATATAGATCGGAAGAGCACACGTCTGAACTCCAGTCACACAGGAAAATCTCGTATGCCGTCTTCTGCTTGAAAAAAAAAAAAAAAAAAAAAAAAGTAACAATCACAACCAGATGCATACACAAACAAAAACTAAAAGCACTAGAGTTACAATTATGAACACAACAGTCAATGTCCACAACACCTTGTATATATAATCATACGCGTTG
+
CCCCCGGGGGGGGGGGGGGGGGGGGGGGGGGGGGGGGGGGGGGGGGGGGGGGGGGGGGGGGGGGGGGGGGGGGGGGGGGGGGGGGGGGGGGFFGGGGGGGGGGGGGGGGGGGGGEGGGGGGGGG+888+6++++++***,,,,,88,,,,3***,,,,,,,,,,,,*,,,,,,1*,,,,,,*5+,7,,,2,?+,+,,,+,,+,++*14*+++++++++3+++2***2*++++++++++0+++*32;**/*1
@M03495:532:000000000-M42H9:1:1104:22376:7058 1:N:0:ACAGGAAA+TAGACAAT
GTCAGCATGTGAGCTTTGGTCCAGCCTGAGTCCTGGTTTATCAACGGCAAAATATAGATCGGAAGAGCACACGTCTGAACTCCAGTCACACAGGAAAATCTCGTATGCCGTCTTCTGCTTGAAAAAAAAACAAACTCCATTCCTCTCACACTCGCACTCTGCACACTCTGTCCATACCATACTTGAGCAGGCGCATCAGTACCTGACCTTGTCCCCAAAGTCAATGTACACACCGATCCTAAATCGGAATA
+
BCC@C9-CEFF@E<@<FD@F-FFGGFGDEG6CEFGG<<E<E9FCECFDF:EFAFFFGEAFGCCF:EFGGCCCEFFFGGGGGEEFCCCFGGC@<CFFGG9EFGCFCFCFA@4+CF<,CCF9,,C,,,C++++4,,:C,5EF,,,,,B:,8BFF<+3+++6?5A,63<,8,,:@,37,3@==,,@,@<F,@,+@7<**3,67,,7,74,,6,D>,>,>8*,,2256,1,,,1,,48***3:+++2++*2*/3+
@M03495:532:000000000-M42H9:1:1104:21159:7061 1:N:0:ACAGGAAA+TAGACAAT
GTCAGCATGTGAGCTTTGGTCCAGCCTGAGTCCTGGTTTATCAACGGCAAAATATAGATCGGAAGAGCACACGTCTGAACTCCAGTCACACAGGAAAATCTCGTATGCCGTCTTCTGCTTGAAAAAAAAAAAAACCAAAAAGGACTAAAAGAACCTACTAGTCCAAAGGTAAACCATCAGCAGCATAAGTTCGGAGAAATGAACTACTAGGCATACATATGCCTTACATATAATAAACCCAAGATTATTCT
+
CCCCCGGGGGGGGGGGGGGGGGGGGGGGGGGFFGGGGGGGGGGGGGGGGGGGGGGGGGGGGGGGGGGGGGGGGGGGGGGGGGGGGGGGGGGGGGGFGGG<FGGGGGGGGGGGGGGGGGGCGFGGFGEGGGG+8+3+,+B3:++BA88C,>,:>,63><,,:3,@,D<,,,@,:@,3,,33:=@B<,,3,,73*>**53?;,,,,,6<,4,,,4,22,,,2,,5,2+2++3++15+>>+*33=C:45+325+
@M03495:532:000000000-M42H9:1:1104:16186:7091 1:N:0:ACAGGAAA+TAGACAAT
GTCAGCATGTGAGCTTTGGAGTGAAATCTCTTGTCTTAAGGAATAAAGGAAAAAGATTCCGTCGGAGGCTCGGTGCTCTACAGGTTCAACCTTTGTACTCTATTATTGCCTCACATTCCATCTCTTGTGAAAATATATTTGATTGGCTTTTCTCCAGGTTGTTTGCCAGGACTTTCCAAGACCTCCACTAGAAAACACAATAAACTTTTTGGAAGCTGGACAACTATCTTCATTTTTCAGAAACAGTGAAC
+
CCCCCG-FFFGFGGDEE-C<EEAFFFEDGFFAFF<FEFFGGFEECFFGCFDD,CF,CCFEFGAFCFE@:EFGGGEFECFDCEFFFFGGG9@FFFGE<EEEGGECFGGCE?FEGCFGGFC?CF,CFGGGFA<EDGGFFDGGFAEFFFGFFFEGG,A?=FCFECD?<FFFEGFGEEAEFD<EA?FGGD:=BA:EFAF88FFFF9FGF,@ECFEEGFDG6>?8CD@BFG:CFGFGCC:AAD>FAF7,*:B<?F7
@M03495:532:000000000-M42H9:1:1104:25859:7147 1:N:0:ACAGGAAA+TAGACAAT
GTCAGCATGTGAGCTTTGGAGTGAAATCTCTTGTCTTAAGGAATAAAGGAAAAAGATTCCGTCGGAGGCTCGGTGCTCTACAGGTTCAACCTTTGTACTCTATTATTGCCTCACATTCCATCTCTTGTGAAAATATATTTGATTGGCTTTTCTGCAGGTTGTTTGCCAGGACTTTCCAAGACCTCCACTAGAAAACACAATAAACTTTTTGGAAGCTGGACAACTATCTTCATTTTTCAGAAACAGTGAAC
+
CCC@@F@EFGGF9EEFFEGCEFEGFEFDFGFGEFGFGGGG?FFFF@EFGCFGG@CEGG<FCGFGGGGGG@DFGG@CFFFGGGGCFGEF9EEGGCGGFFGFGFGGAFGGGFFFCFFFGG9FEG?CDEF?A<C<AFFF@DGFF?F<FFGE<ACAF<<FFGGGGG,A<F9FFGFGGDFFF9?A8FE@FAAFFF9,9,,8AF,DF9D9=;E;;E3BBAG,@@:3@8:DFGFGGGFGGFFDACD7:,@,*,=59<,
@M03495:532:000000000-M42H9:1:1104:17755:7194 1:N:0:ACAGGAAA+TAGACAAT
GTCAGCATGTGAGCTTTGGAATTAGTAAATTCGTTGACGACAGAAGGAGCAAGATAACGACCACAGGGAGGGTGGTTTATCAACGGCAAAATATAGATCGGAAGAGCACACGTCTGAACTCCAGTCACACAGGAAAATCTCGTATGCCGTCTTCTGCTTGAAAAAAAAAAAAAAAACACAACAGAAAGACAAAGAATAAGAGGCCTCACATATAAACAACAGCATAGAAGCATGATAATATAGACTATATA
+
CCCCCGGGGGGGGGGGGGGGGGGGGGGGGGGGGGGGGGGGGGGGGGGGGGGGGGGGGGGGGGGGGGGGGGGGGGGGGGGGGGGGGGGGGGGGGGGGGGGGGGGGGGGGGGGGGGGGGGGGGGGGGGGGGGGGGGGGGFEGGGGGGGGGGGGGGGGGGGGGGGGGGGGGGGF*1****3,2*=F,?,7,++,+55++,,+,,+***+++*++++5+5+,****2*0++3++03<+03++*+++*02<*+++3
@M03495:532:000000000-M42H9:1:1104:18213:7225 1:N:0:ACAGGAAA+TAGACAAT
GTCAGCATGTGAGCTTTGGAATTAGTAAATTCGTTGACGACAGAAGGAGCAAGATAACGACCACAGGGAGGGTGGTTTATCAACGGCAAAATATAGATCGGAAGAGCACACGTCTGAACTCCAGTCACACAGGAAAATCTCGTATGCCGTCTTCTGCTTGAAAAAAAAAAAGAAAATAATAAAATATCGTTAACCTATTCAATCAAACTTCCACCTGACACGGACTTATCTGGGATAGAAGTTGTTCATGA
+
CCCCCG<DFFG9<DF6C-CFCCCCFCFDECDFFECEC@FEGCFG<FCEECGFG@DFGGECFC@<@FDC,CCD:::B<FEF9,<EFECFCFFGGG?FFFFGE:F@<EFFFEFDGGGFGGFGGGGGFGGGGGGGGDFGG?<FGGGGGGGGCFG,DFGGGGGGECFEEEGDG*3**6,@,,7;,,,,7,7,*,,**,4,,,,,,,,6><,,,,6,6?<,:4+<2**3*/+++++1+**+*+1>?>D9+3C9+<+
@M03495:532:000000000-M42H9:1:1104:26473:7249 1:N:0:ACAGGAAA+TAGACAAT
GTCAGCATGTGAGCTTTGGAGTGAAATCTCTTGTCTTAAGGAATAAAGGAAAAAGATTCCGTCGGAGGCTCGGTGCTCTACAGGTTCAACCTTTGTACTCTATTATTGCCTCACATTCCATCTCTTGTGAAAATATATTTGATTGGCTTTTCTGCAGGTTGTTTGCCAGGACTTTCCAAGACCTCCACTAGAAAACACAATAAACTTTTTGGAAGCTGGACAACTATCTTCATTTTTCAGAAACAGTGAAC
+
CCCCCGGGGGGGGGGGGGGGGGGGGGGGGGGGGGGGGGGGGGGGGGGGGGGGGGGGGGGGGGGGGGGGGGGGGGGGGGGGGGGGGGGGGGGGGGGGGGGGGGGGGGGGGFGGGGGGGGGGGGGGGGGGGGGGGGGGGGGGGGGGGGGGGGGGGGGGGGGGGGGGGGGGGC@FGGGGGGAFGGGGGGFGGGG<EGGGGGGGGGGGGGGGGGGGGGGGGGGGGGGGGGGGGGGGGFEDGGGGGFGGGFGGGG,
@M03495:532:000000000-M42H9:1:1104:21624:7350 1:N:0:ACAGGAAA+TAGACAAT
GTCAGCATGTGAGCTTTGGTCCAGCCTGAGTCCTGGTTTATCAACGGCAAAATATAGATCGGAAGAGCACACGTCTGAACTCCAGTCACACAGGAAAATCTCGTATGCCGTCTTCTGCTTGAAAAAAAAAAAAAAAATGATAATCTTTAACACACTCCCCGTTAATCATCCCGCAGCCTGGACCTGCGGGCACCTACTGTTATACTGCTCACCACAGCTCTCAGTTCCCACCTCAGCGCCGATGCAGCACA
+
CCCCCGGGGGGGGGGGGGGGGGGGGGGGGGGGGGGGGGGGGGGGGGGGGGGGGGGGGGGGGGGGGGGGGGGGGGGGGGGGGGGGGGGGGGGGGGGGGGFDGGGGGGGGGGGGGGGDFGFFFGGDEFGEGGE+++83+,:<3,<,,:@3,8,,,:@<3,,++8,**,,,77@,***5*,5,*,2@>,,*4*4*4*2,5,+,72,+74+++4+4*+***4+5++++3++00<6/:*++0*)***//*+*+0**
@M03495:532:000000000-M42H9:1:1104:11498:7359 1:N:0:ACAGGAAA+TAGACAAT
GTCAGCATGTGAGCTTTGGAGTGAAATCTCTTGTCTTAAGGAATAAAGGAAAAAGATTCCGTCGGAGGCTCGGTGCTCTACAGGTTCAACCTTTGTACTCTATTATTGCCTCACATTCCATCTCTTGTGAAAATATATTTGATTGGCTTTTCTGCAGGTTGTTTGCCAGGACTTTCCAAGACCTCCACTAGAAAACACAATAAACTTTTTGGCAGCCGGACAACTATCTTCATTTTTCAGAAACAGTGAAC
+
<A@CCEEAFGG<F<<C<C<8FFEGC<EC@6C@C@<CF@<FCFG8,;EFFD<,FF@<@FDGE<FG7+FF@D<+@6@CFFF@CFGGFGGFE<EFCFCFCEFG9C?CCFGGA<<9FEEFDF<EFCGGGEGGGGG?FFGF<F?EG9FBF<=,<<FDF?<E@BEE<4==FDEFC?7AFGCE9F<:=F:>FF:AF=9,@AF,6>6>DBAB=FC@@D8C,@464>@CE8::EFFDGFCAFGFGGDD2>EGC04BDGF,
@M03495:532:000000000-M42H9:1:1104:12519:7382 1:N:0:ACAGGAAA+TAGACAAT
GTCAGCATGTGAGCTTTGGAGTGAAATCTCTTGTCTTAAGGAATAAAGGAAAAAGATTCCGTCGGAGGCTCGGTGCTCTACAGGTTCAACCTTTGTACTCTATTATTGCCTCACATTCCATCTCTTGTGAAAATATATTTGATTGGCTTTTCTGCAGGTTGTTTGCCAGGACTTTCCAAGACCTCCACTAGAAAACACAATAAACTTTTTGGAAGCTGGACAACTATCTTCATTTTTCAGAAACAGTGAAC
+
CCCCCGGGGGGGGGGGGGGGGGGGGGGGGGGGGGGGGGGGGGGGGGGGGGGGGGGGGGGGGGGGGGGGGGGGGGGGGGGGGGGGGGGGGGGGGGGGGGGGGGGGGGGGGGGGGGGGGGGGGGGGGGGGGGGGGGGGGGFGGGGGGGGGGGGGGFGGGGGGGGGGGGGGGGGGGGGGFGGGGGGGGGGGGGGCGGGGGGGGGGGGGGGGGGGGGGGGGGGGGGGGGGGGFGGGGGGGGGGFGGGGGGFFGG9
@M03495:532:000000000-M42H9:1:1104:18709:7389 1:N:0:ACAGGAAA+TAGACAAT
GTCAGCATGTGAGCTTTGGAGGGCAAGAAGTGGTTGTGACATTGCATGGCAGCTAGAGCCAACTGGTTTATCAACGGCAAAATATAGATCGGAAGAGCACACGTCTGAACTCCAGTCACACAGGAAAATCTCGTATGCCGTCTTCTGCTTGAAAAAAAAAAAAAAAATAACAACAAAAAAACATAATCAAAGCGTGACCACGATACTAATGTAAACTAAAACACACGTATAGATACAAAAACACAGACAAA
+
CCCCCGGGGGGGGGGGGGGGGGGGGGGGGGGGGGGGGGGGGGGGGGGGGGGGGGGGGGGGGGGGGGGGGGGGGGGGGGGGGGGGGGGGGGGGGGGGGGGGGGGGGGGGGGGGGGGGGGGGGGGGGGGGEFGGGGGGGGGGGGGGGGGGGGGGGGGGGGGGG855+**,,,7>,,6><3F***2,,7,,27,,,*****5,1***1*+++5+++++2+,+++3;:*;***++++++00+0**11***2**02
@M03495:532:000000000-M42H9:1:1104:7043:7391 1:N:0:ACAGGAAA+TAGACAAT
GTCAGCATGTGAGCTTTGGTTTATCAACGGCAAAATATAGATCGGAAGAGCACACGTCTGAACTCCAGTCACACAGGAAAATCTCGTATGCCGTCTTCTGCTTGAAAAAAAAAAACCGCTACACTATGAATTCTACCTCCCTCTATCGTACTCTAGTGAGTTAGTTTTGGATGCAGTTCCTAGGTTAAGCCCAGGGCTTTCACATCCAACTTAACAAACCACCTACGCGCGCTTTACGCCCAGTAATTCCG
+
C@C@@<6CF;F@6CF<FC@F9@;CC6;C@@@6@CFCEFEC6<CCB@6@C<@CE@F@F@C<F@6FGGGGEFF<@F@C<C669,C@F@C:FC9C@FG<C?C?,6C<,C,94C447+48BC7FFCGGFGGCGGFFGGGCFCFFGGGGFGDGGGFFFFFFF,DFGGGCGEDG7FFFGGGGFGFGGGGFCGGCFGGGGGF@GGFGFEGGGGCFGGFFGGGGGFCFGGGGGGDGGGG5*==@CEDGGGGGGGGGGG<
@M03495:532:000000000-M42H9:1:1104:15504:7399 1:N:0:ACAGGAAA+TAGACAAT
GTCAGCATGTGAGCTTTGGAATTAGTAAATTCGTTGACGACAGAAGGAGCAAGATAACGACCACAGGGAGGGTGGTTTATCAACGGCAAAATATAGATCGGAAGAGCACACGTCTGAACTCCAGTCACACAGGAAAATCTCGTATGCCGTCTTCTGCTTGAAAAAAAAAAAAAAACATAAAAAGAAAACATAATCCTACAAAGACGCAATAGTCCAATAGCACGTGAATACAGATGTTCTCCTGTAACAGC
+
CCCCCGGGGGGGGGGGGGGGGGGGGGGGGGGGGGGGGGGGGGGGGGGGGGGGGGGGGGGGGGGGGGGGGGGGGGGGGGGGGGGGGGGG7FGGGGGGGGGGGGGGGGGGGGGGGGGGGGGGGGGGGGGGGGGGGGGGGE@FGGGGGGGGGGGGGGGGGGGGGGGGFGGGGD5511**4,,?,,,**6,4,,,,6,+2,7+42++++*4*4*2+2++++,++5+51***2+++<3+<+++*+++*+*+*+++*
@M03495:532:000000000-M42H9:1:1104:7904:7406 1:N:0:ACAGGAAA+TAGACAAT
GTCAGCATGTGAGCTTTGGTCCGCCTGAGTCCTGGTTTATCAACGGCAAAATATAGATCGGAAGAGCACACGTCTGAACTCCAATCACACAGGAAAATCTCGTATGCCGTCTTCTGCTTGAAAAAAAAAAAAAAACAACACATAAATGTGATTGTATTTTGAAAATGTTCAGAACATATAGGTATTCCTACATCATACAAAGAACAGAAGTTCTTAAACAGAAATATTGTATGTTTGTCATATGCCGCATT
+
CCCCCGGGGGGGGGGGGGGGGGGGGGGGGGGGGGGGGGGGGGGGGGGGGGGGGGGGGGGGGGGGGGGGGGGGGGGGGGGGGGGGGGGGGGGGGGGGGGGGGGGGGGGGGGGGGGGCFCFGFGFGGGFGGGF++8+3B3,>+,33,,,<3,,,3,,:8,,,7+33=,,3,737,3,,,3,,,,,,,,7,@,,3,,57,,,,,,2,5,,,,,6,,6,26,44,,,6<,=+2+++53++**215+3++5)***/
@M03495:532:000000000-M42H9:1:1104:14802:7451 1:N:0:ACAGGAAA+TAGACAAT
GTCAGCATGTGAGCTTTGGAGTGAAATCTCTTGTCTTAAGGAATAAAGGAAAAAGATTCCGTCGGAGGCTCGGTGCTCTACAGGTTCAACCTTTGTACTCTATTATTGCCTCACATTCCATCTCTTGTGAAAATATATTTGATTGGCTTTTCTGCAGGTTGTTTGCCAGGACTTTCCAAGACCTCCACTAGAAAACACAATAAACTTTTTGGAAGCTGGACAACTATCTTCATTTTTCAGAAACAGTGAAC
+
CCCCCGGGGGGGGGGGGGGGGGGGGGGGGGGGGGGGGGGGGGGGGGGGGGGGGGGGGGGGGGGGGGGGGGGGGGGGGGGGGGGGGGGGGGGGGGGGGGGGGGGGGGGGGGGGGGGGGGGGGGGGGGGGGGGGGGGGGGGGGGGGGGGGGGGGGGGDGFGGGGGGGGGGGGGGGGGGGGGGGGGGGGGGGGFGGGFGGGGGGGGGGGGGGGGGGGGGGGGGGGGGGGGGGGGGFGGGGGGGGGGGGGGGGG9
@M03495:532:000000000-M42H9:1:1104:4683:7454 1:N:0:ACAGGAAA+TAGACAAT
GTCAGCATGTGAGCTTTGGAATTAGTAAATTCGTTGACGACAGAAGGAGCAAGATAACGACCACAGGGAGGGTGGTTTATCAACGGCAAAATATAGATCGGAAGAGCACACGTCTGAACTCCAGTCACACAGGAAAATCTCGTATGCCGTCTTCTGCTTGAAAAAAAAAAAGGTAGATTTTTGTCTTATCATCATTGTCATTCCTATATCATTTATAACTTCTTGTTGTGCTTGATGCAGTCAATGTTAAA
+
CCCCCGGGGFFGGGGGGGGAFGGGGFGGGGGGGGGGGGGEGGGGGGGGGGGGGGGGGGGEGGGGGGGGFGGGGGGGCFGGGGGGGGGGGGGGGGCGGGGFGEGFGGGGGGGGGGGGGFCGFGGGGGGGGGGGGEEFGF8BFGGGGGGGGGDGGGGGGGFGGGFGGGCFFF>**7,,77;,@31,,,7@,D@3@<BFFCC999,,,4@,2,6,,4;B;2,,>2<CFC?*3*=9++*15+*5>+297A1;:>+
@M03495:532:000000000-M42H9:1:1104:6170:7488 1:N:0:ACAGGAAA+TAGACAAT
GTCAGCATGTGAGCTTTGGAGTGAAATCTCTTGTCTTAAGGAATAAAGGAAAAAGATTCCGTCGGAGGCTCGGTGCTCTACAGGTTCAACCTTTGTACTCTATTATTGCCTCACATTCCATCTCTTGTGAAAATAAATTTGATTGGCTTTTCTGCAGGTTGTTTGCCAGGACTTTCCAAGACCTCCACTAGAAAACACAATAAACTTTTTGGAAGCTGGACAACTATCTTCATTTTTCAGAAACAGTGAAC
+
CCCCCGGGGGGGGGGGGGGGGGGGGGGGGGGGGGGGGGGGGGGGGGGGGGGGGGGGGGGGGGGGGGGGGGGGGGGGGGGGGGGGGGGGGGGGGGGGGGGGGGGGGGGGGGGGGGGGGFGGGGFGGGGGGGGGGGGGGGGGGGGGGGGGGGGGGGGGGGGGGGGGGGGGGGGGGGGGGGGGGGGGGGGGGGGGGGGGGGGGGGGGGGGGGGGDGGGGGGGGGGGGGGGGGGGGGGGGGGGGGGGGGGGGGG7
@M03495:532:000000000-M42H9:1:1104:25412:7546 1:N:0:ACAGGAAA+TAGACAAT
GTCAGCATGTGAGCTTTGGAGTGAAATCTCTTGTCTTAAGGAATAAAGGAAAAAGATTCCGTCGGAGGCTCGGTGCTCTACAGGTTCAACCTTTGTACTCTATTATTGCCTCACATTCCATCTCTTGTGAAAATATATTTGATTGGCTTTTCTGCAGGTTGTTTGCCAGGACTTTCCAAGACCTCCACTAGAAAACACAATAAACTTTTTGGAAGCTGGACAACTATCTTCATTTTTCAGAAACAGTGAAC
+
CCCCCGGGGGGGGGGGGGGFGGGGGGFGGGGGGGGGGGGGGEGFFGGGGGGGFGGGGGGGGGGGGGGGGGGGGGGGGGGGGGGGGGGGGGGGGGGGGGGGGGGGGGGGGGGGGGGGGDGGGCEF<CFGGGGGGGGGGGGGGGGGGFGGGGGGGGGGGGGGGGGGGGGGGFGGGGGGGGGGGGGGGFCGGGFGGFFFGGGGGGGGFGGGGFGDFGGGGFGGGGGGGCGGGGGFFBEEGGFGGFF:CGGFGG,
@M03495:532:000000000-M42H9:1:1104:25602:7549 1:N:0:ACAGGAAA+TAGACAAT
GTCAGCATGTGAGCTTTGGTCCAGCCTGAGTCCTGGTTTATCAACGGCAAAATATAGATCGGAAGAGCACACGTCTGAACTCCAGTCACACAGGAAAATCTCGTATGCCGTCTTCTGCTTGAAAAAAAAAAAAAAAATAACAAGAAAATTTAGTCATCAGTAACATTATAGAGAACAAGCTATGACATCACGTAAAGAATCAGTGATGGTGAGTCATGTTGTTCATTGTAAACTTAGGTGTTATCGATATA
+
CCCCCGGGGGGGGGGGGGGGGGGGGFGGGGGGGGGGGGGGGGGGGGGGGGGGGGGGGGGGGGGGGGGGGGGGGGGGGGGGGGGGGGGGGGGGGGGGGG<EGGGGGGGGGGGGGGGFFGGFGGGGGGEGGGF+8+6@+,,:,,3,,,8,,,,,,,,7,7,,,,3,,3,3:,,7@,,,,3,,3,,,,,2@,,,62,,17,,7?,,6,,,,,,,,22,,,2,,4=,,,++++++++54++++55*+5+**/**+
@M03495:532:000000000-M42H9:1:1104:24568:7555 1:N:0:ACAGGAAA+TAGACAAT
GTCAGCATGTGAGCTTTGGAATTAGTAAATTCGTTGACGACAGAAGGAGCAAGATAACGACCACAGGGAGGGTGGTTTATCAACGGCAAAATATAGATCGGAAGAGCACACGTCTGAACTCCAGTCACACAGGAAAATCTCGTATGCCGTCTTCTGCTTGAAAAAAAAAAATAACAAACCACATCCCAGATCTACTCTACCTAAGCTAAATGACTATTCTAACTGTTCGCGTCAACACACGCAGACATATA
+
CCCCCGGGGGGGGGGGGGGGGGGGGGGGGGGGGGGGGGGGGGGGGGGGGGGGGGGGGGGGGGGGGGGGGGGGGGGGGGGGGGGGGGGGGGGGGGGGGGGGGGGGGGGGGGGGGGGGGGGGGGGGGGGGGGGGGGGGGAFFGGGGGGGGGFGFGGGGGGGGGGGGGGGGFG>,,7,,,,,*,5@<7,67,3,62,,2,,,,:,,,,,,,6,,,,,,,+,++++0++5+23***3**++3****1*/*230++
@M03495:532:000000000-M42H9:1:1104:19069:7556 1:N:0:ACAGGAAA+TAGACAAT
GTCAGCATGTGAGCTTTGGAATTAGCTGGTTTATCAACGGCAAAATATAGATCGGAAGAGCACACGTCTGAACTCCAGTCACACAGGAAAATCTCGTATGCCGTCTTCTGCTTGAAAAAAAAAAAAAAAACAACATAACCAAACCTTAACAGTACACTTCAAAGCCAATGCGCAACATACATTACGAACCGATCCAATCCTGCACGGCAACTCATAGTAATAATAGCAGCTGAAGAACATGGTACGCTGTA
+
CCCCCGGGGGGGGGGGGGGGGGGGGGGGGGGGGGGGGGGGGGGGGGGGGGGGGGGGGGGGGGGGGGGGGGGGGGGGGGGGGGGGGGGGGGGFDGGGGGGGGGGGGGGGGGGGGGGGGGGGGGGG=@:+86+,=<=,,3,,C7,:B,8,,@93:,,,:,,,3,3@@,,,,,,***3*,,7D,,2,2**,4******7,7++,+,*4****4;++++5+,++++++5++++2*++++++0*++**+**)/*2+
@M03495:532:000000000-M42H9:1:1104:20771:7579 1:N:0:ACAGGAAA+TAGACAAT
GTCAGCATGTGAGCTTTGGAGTGAAATCTCTTGTCTTAAGGAATAAAGGAAAAAGATTCCGTCGGAGGCTCGGTGCTCTACAGGTTCAACCTTTGTACTCTATTATTGCCTCACATTCCATCTCTTGTGAAAATATATTTGATTGGCTTTTCTGCAGGTTGTTTGCCAGGACTTTCCAAGACCTCCACTAGAAAACACAATAAACTTTTTGGAAGCTGGACAACTATCTTCATTTTTCAGAAACAGTGAAC
+
CCCCCGGGGGGGGGGGGGGGGGGGGGGGGGGGGGGGGGGGGGGGGGGGGGGGGGGGGGGGGGGGGGGGGGGGGGGGGGGGGGGGGGGGGGGGGGGGGGGGGGGGGGGGGGGGGGGGGGGGGGGGGGGGGGGGGGGGGGGGGGGGGGGGGGGGGGGGGGGGGGGGGGGGGGGGGGGGGGGGGGGGGGGGGGGGGGGGGGGGGGGGGGGGGGGGGGGGGGGGGGGGGGGGGGGGGGGGGGGGGGGGGGGGGG?
@M03495:532:000000000-M42H9:1:1104:5556:7602 1:N:0:ACAGGAAA+TAGACAAT
GTCAGCATGTGAGCTTTGGAATTAGCTGGTTTATCAACGGCAAAATATAGATCGGAAGAGCACACGTCTGAACTCCAGTCACACAGGAAAATCTCGTATGCCGTCTTCTGCTTGAAAAAAAAAAAATAAAAGAACACTATTAAATATAAAATATCGAGAGATTCTTGAAAATATTGATGAACAAGTAATATGTTGGTATGTTGTATTAACATCTATACAATGAACATATCCGAGTAAGTTATAAATTACAA
+
CCCCCGGGGGGGGGGGGGGGGGGGGGGGGFGGGGGGGGGGGGGGGGGGGGGGGGGGGGGGGGGGGGGGGGGGGGGGGGGGGGGGGGGGGGGCFFGGGGGGGGGGGGGGGGGGGGGGGGGGGGGF@@,5:,,,4,,,,,:,,,,,,,,<55,:,,,+3+,++,:,,:,,:<,,73,,,33,9,,,,:7,8,@,7;,5*7,,7,73,75,,,,,6,,,,,2,,,25,5,?9,2*/*4,,21,1,+61,+,45+
@M03495:532:000000000-M42H9:1:1104:17494:7627 1:N:0:ACAGGAAA+TAGACAAT
GTCAGCATGTGAGCTTTGGAGGGCGAGGGTGGTTTATCAACGGCAAAATATAGATCGGAAGAGCACACGTCTGAACTCCAGTCACACAGGAAAATCTCGTATGCCGTCTTCTGCTTGAAAAAAAAAAAGAAGAAGATGCGGCTAACTACGCTGCAGCACCCGCGTTGACACGTAATCAGCAAGCGTTAGCCGGATTTATTGGCCGTAAAGCCCTCGCAGGCCATTAGTTACTACTGGTGTGACAATCCAAG
+
CCCCCGGGGFGCFFGC<9FCFGGGG+@:F6@FBFFFGFFAEDCC@BEFG<E@EEA@FFC,@CCFGFFFGEGFGGGGGGGGGFGGGGGGDEGG8A5CFEGCFGFFEGGC@AEAFGGAF=B??F+@::3@+<FBFF,,,:D+@++8,,@,@3++*5@33,3,*35<*>**7<CFC7,*7,3>C,4164<<*?F***4177<F<9,?*4;580+**0:*2/:*1**+++3++2+3++033+7*29>77CD8+8+
@M03495:532:000000000-M42H9:1:1104:19275:7642 1:N:0:ACAGGAAA+TAGACAAT
GTCAGCATGTGAGCTTTGGAATTAGCTGGTTTATCAACGGCAAAATATAGATCGGAAGAGCACACGTCTGAACTCCAGTCACACAGGAAAATCTCGTATGCCGTCTTCTGCTTGAAAAAAAAAAACAACAAACAATAAAAATCAACATAAGCTTGGCTGTACTACACCTTGACATAAAAGGCATCCAAGTCTATGTACAAGTTGTGGAACCTTCTTTCCGATTTGACAACCAAGTACTCACACAGCATATC
+
CCCCCGFGGGGGGGGGGGGGGGGGGGGGGGGGGGGGGGGGGGGGGGGGGGGGGGGGGGGGGGGGGGGGGGGGGGGGGGGGGGGGGGGGGGGCEFGGGGGGGGGGGGGGGGGGGGAFGGGGGGE>C+4,,,,8,,4,,,,,,3,C<<,,,,,,:,,+,,+:,33,7,,,,,,,:E@,>,,3+,,7@F,,,7,7,=,3,@;,,,,,,**,,,*,,,,5,,,*1***61,6,4*4*,4,52++5+2****0+1+
@M03495:532:000000000-M42H9:1:1104:13249:7663 1:N:0:ACAGGAAA+TAGACAAT
GTCAGCATGTGAGCTTTGGAATTAGTAAATTCGTTGACGACAGAAGGAGCAAGATAACGACCACAGGGAGGGTGGTTTATCAACGGCAAAATATAGATCGGAAGAGCACACGTCTGAACTCCAGTCACACAGGAAAATCTCGTATGCCGTCTTCTGCTTGAAAAAAAAAAAAAAACAAACAACTAAATCTTTAACGTAAGTTGATGGCATAAAACATGTAAGTCTCCAAACAATAGTTCACACTCGTATAA
+
CCCCCGGGGGGGGGGGGGGGGGGGGGGGGGGGGGGGGGGGGGGGGGGGGGGGGGGGGGGGGGGGGGGGFGGGGGGGGGGGGGGGGGGGGGGGGGGGGGGGGGGGGGGGGGGGGGGGGGGGGGGGGGGGGGGGGGGGGEEGGGGGGGGGGGGGGGGGGGGFGGGGGGGGGG*55*16C@,,,@,,,?,,,7,,6,?*+2**,+,+,++++2++++58?,+533++++++5<**2+++00*+++0*2**2*A+
@M03495:532:000000000-M42H9:1:1104:19964:7689 1:N:0:ACAGGAAA+TAGACAAT
GTCAGCATGTGAGCTTTGGAGTGAAATCTCTTGTCTTAAGGAATAAAGGAAAAAGATTCCGTCGGAGGCTCGGTGCTCTACAGGTTCAACCTTTGTACTCTATTATTGCCTCACATTCCATCTCTTGTGAAAATATATTTGATTGGCTTTTCTGCAGGTTGTTTGCCAGGACTTTCCAAGACCTCCACTAGAAAACACAATAAACTTTTTGGAAGCTGGACAACTATCTTCATTTTTCAGAAACAGTGAAC
+
CCCCCGFGGGGGGGFCGGGDGGFFGCFF<FEFEFEEFGGGGGFGFDEAFEGGGFFGGGGGGGGFEGGGGGFFFGEGGGGGGGGFFGGGGDGGFG<FGGGGGFCGFFFEFGGGGGFCFGGGGG9CECFFFGAFGG<FEEEAEFGGFF@FDGGGGEEFGGGFGG@G<FFEGF?DFFFEFA58?FGDFEG@>,FCFAFFGGB:FDDFFE>,EEEC>CEE8FGGFG6E6,EFBCFF:FGGGGDFGGGGGGGF9D;
@M03495:532:000000000-M42H9:1:1104:18323:7767 1:N:0:ACAGGAAA+TAGACAAT
GTCAGCATGTGAGCTTTGGAGTGAAATCTCTTGTCTTAAGGAATAAAGGAAAAAGATTCCGTCGGAGGCTCGGTGCTCTACAGGTTCAACCTTTGTACTCTATTATTGCCTCACATTCCATCTCTTGTGAAAATATATTTGATTGGCTTTTCTGCAGGTTGTTTGCCAGGACTTTCCAAGACCTCCACTAGAAAACACAATAAACTTTTTGGAAGCTGGACAACTATCTTCATTTTTCAGAAACAGTGAAC
+
CCCCCGGGGGGGGGGGGGGGGGGGGGGGGGGGGGGGGGGGGFGGGGGGGGGGGGGGGGGGGGGGGGGGGGGGGGGGGGGGGGGGGGGGGGGGGGGGGGGGGGGGDGGFGGGGGGGGGGGGGGGGGGGGGGFGGGGGGGGGGGGGGGGGGGGGGGGFFGGGGGGGEGGGGGGGGGGGGGGGGGGGGGGGGGGGGFGGGGGGGGGGGGGGGGEGGGGGGGGGGGGGGGGGGGGGGGGGGFGGGGGGGCGGGG,
@M03495:532:000000000-M42H9:1:1104:21513:7768 1:N:0:ACAGGAAA+TAGACAAT
GTCAGCATGTGAGCTTTGGAATTAGTAAATTCGTTGACGACAGAAGGAGCAAGATAACGACCACAGGGAGGGTGGTTTATCAACGGCAAAATATAGATCGGAAGAGCACACGTCTGAACTCCAGTCACACAGGAAAATCTCGTATGCCGTCTTCTGCTTGAAAAAAAAAAACTAATCAGTATGAGACTGACCATCAACTTACCACGACAACAACACATCAACCACATCCCTTAGAGCGTATGCACGATGAT
+
CCCCCGGGGGGGGGGGGGGGGGGGGGGGGGGGGGGGGGGGGEGGGGGGGGGGGGGGGGGGGGGGGGGGFGGGGGGGGGGGGGGGGGGGGGGGGGGGGGGGGGGGGGGGGGGGGGGGGGGGGGGGGGGGGGGGGFCEFEFGFFGGGGGGGGGGGGGFGGFGBFGGGGGDGF**,,377@,,,,2,@,7,7,2,2,22,,,7,6,,7**1*4;2**2*2,+55<**=*+B9*+392<?F>)***:+0****+3
@M03495:532:000000000-M42H9:1:1104:3083:7809 1:N:0:ACAGGAAA+TAGACAAT
GTCAGCATGTGAGCTTTGGTCCAGCCTGAGTCCTGGTTTATCAACGGCAAAATATAGATCGGAAGAGCACACGTCTGAACTCCAGTCACACAGGAAAATCTCGTATGCCGTCTTCTGCTTGAAAAAAAAAAAAATCAATTGGACATCATAAACTACACAAGTATAGCCAGAAGATCTAAGCAGCGCTACATCATAGGAAATAACGATACTACTGTTTTATTTAGAGGTACTGAGGGAGATTGCGGTTTTAC
+
CCCCCGGGGGGGGGGGGGGGGGFFGFGGGGGGGGGGGGGGGGGGGGGGGGGGGGGGGGGGGGGGGGGGGGGGGGGGGGGGGGGGGGGGGGGGGGGGGGGCFGGGGGGGGGGGGFCFGGGGGGF,BFFGGGG:+@33,,,,,,,8,5,:<,,,,,,::,,+,,3C=,,,:,,,5,,83,,,,8,,**6@*7,,,,6,,7,526,,**6*4,,64,,6,,14,,,,,,0,6>7+++/3***0++*4)3)**++
@M03495:532:000000000-M42H9:1:1104:21121:7830 1:N:0:ACAGGAAA+TAGACAAT
GTCAGCATGTGAGCTTTGGTCCAGCCTGAGTCCTGGTTTATCAACGGCAAAATATAGATCGGAAGAGCACACGTCTGAACTCCAGTCACACAGGAAAATCTCGTATGCCGTCTTCTGCTTGAAAAAAAAAAACGAAAAAATAACACCAATGAGCCACAGGAAAAAGTAGTACACCTACGATAAACGATAACACTTGGTGTCAACAGAAAAATGGTTAGAAGACCATCCGTGACTCACATCTACAGAGCGTA
+
CCCCCGGGGGGGGGGGGGGGGGGGGGGGGGGGGGGGGGGGGGGGGGGGGGGGGGGGGGGGGGGGGGGGGGGGGGGGGGGGGGGGGGGGGGGGGGGGGGEGGGGGGGGGGGGGGGGGFGFGGGGGGGGGGGCF++4+433+,55,,,+BB,,8,,63,,,,,,:,@+,8:8,7@,,3,7*<*3*,7*****,7,2,7>D>,,@,,2,6,2?,,6,,,,,1?C,*33+3**/**/++3+?++1+++*3****3
@M03495:532:000000000-M42H9:1:1104:8217:7908 1:N:0:ACAGGAAA+TAGACAAT
GTCAGCATGTGAGCTTTGGTGCCGCCCTGGTTTATCAACGGCAAAATATAGATCGGAAGAGCACACGTCTGAACTCCAGTCACACAGGAAAATCTCGTATGCCGTCTTCTGCTTGAAAAAAAAAAACAAGTCTGAACTCCAGTAACACCTGGACATATCGTATGACGTCTTCAGCTTGAAAAAAAAAAAGAAAGAAAAAAAAACAAAGAAATAACAACACGAACATGAAGCAAAAAAGATAGAATGAGACC
+
CCCCCFGGF<FGGGFFEECGCFFGD+@FGG@FGGGFGGEFGDEEGGGGGCFF@9FF@FB@AFGFGGG@FFDFGAFAFGGGFFFGGGGFGGFF,CCFFFGGCFGFEEGGDGGC<<9BBFFGGFG>FGCD,,5,:8?F=5,,5,<,,,,:+8,,:B>3,,:=D8F<,,883,+,,3,@<:7>,,355*****1,,,,,,+***4*32*2+52*+++30+****1*2*++++00+3+2****++0:0*+*+++*
@M03495:532:000000000-M42H9:1:1104:11179:7908 1:N:0:ACAGGAAA+TAGACAAT
GTCAGCATGTGAGCTTTGGAGTGAAATCTCTTGTCTTAAGGAATAAAGGAAAAAGATTCCGTCGGAGGCTCGGTGCTCTACAGGTTCAACCTTTGTACTCTATTATTGCCTCACATTCCATCTCTTGTGAAAATATATTTGATTGGCTTTTCTGCAGGTTGTTTGCCAGGACTTTCCAAGACCTCCACTAGAAAACACAATAAACTTTTTGGAAGCTGGACAACTATCTTCATTTTTCAGAAACAGTGAAC
+
CCCCCGGGGGGGGGGGGGGGGGGGGGGGGGGGGGGGGGGGGGGGGGGGGGGGGGGGGGGGGGGGGGGGGGGGGGGGGGGGGGGGGGGGGGGGGGGGGGGGGGGGGGGFGGGGGGGGGGGGGGGGGGGGGGGGGGGGGGGGGGGGGGGGGGGGGGGGGGGGGGGGGGGGGGGGGGGGGGGGGGGGGGGGGGGGGGGGGGGGGGGGGFGGGGGGGGGGGGGGGGGGGGGGGGGGGGGGGGGGGGGGGGGGGG9
@M03495:532:000000000-M42H9:1:1104:6719:7919 1:N:0:ACAGGAAA+TAGACAAT
GTCAGCATGTGAGCTTTTGAGTGAAATCTCTTGTCTTAAGGAATAAAGGAAAAAGATTCCGTCGGAGGCTCGGTGCTCTACAGGTTCAACCTTTGTACTCTATTATTGCCTCACATTCCATCTCTTGTGAAAATATATTTGATTGGCTTTTCTGCAGGTTGTTTGCCAGGACTTTCCAAGACCTCCACTAGAAAACACAATAAACTTTTTGGAAGCTGGACAACTATCTTCATTTTTCAGAAACAGTGAAC
+
CCCBB9CFGGGDGGGGGGGGFFFAFGGGGGEC@@F@FGGGGGCFFFGCFCFGDFGGGGFGGGGGGGDD@AFDGC@CGGGGGGGFEFAFEECFFGEGCFGGGFGGFFGEGGGGGGFGB?FCCCCC,<?FAFD?E?FGFGFAEFGGCFGGGFGFGGFF<FGGGGGGGGFGF7@DGGGGG?<=AEFGGGFCGGDG9AEGG<BDFCBFFCA;DFGDEGFGGFFGGFFGGFGGGFGGG9:CCGGA:DDFGGG,AD9
@M03495:532:000000000-M42H9:1:1104:15865:8005 1:N:0:ACAGGAAA+TAGACAAT
GTCAGCATGTGAGCTTTGGTTTATCAACGGCAAAATATAGATCGGAAGAGCACACGTCTGAACTCCAGTCACACAGGAAAAGCTCGTATGCCGTCTTCTGCTTGAAAAAAAAAAACATAAAAGTTTATGCATAGACCGTATGAATCAGGCACGGCTAATTCCGTTCCAGCAGACTCTAGAAAAAGGAAGAACAGGACGTTGTCCGGAAAACTAATGATTAAAAAGAGCGGAGAGCGAGGATTAAGCGGTAT
+
CCCCCGGGGGGGGGGGGGGGGGGGGGGGGGGGGGFFGGGGGGFDGEGGGGGGGGGGGGGGGGGGGGGGFECFGGGGGFGGG,CFFGGGGGGGGGGGGGGGGGFFGGGGGDEGGG++,,55,B,,,,,,<,,8,,,,,4BD@,,,:,BF,,3B+++3+,33,,38,@,7,,,5,,,,8,73@,,,*@7>B,,@,>,,>B:6,4,?***4*,?,,2,6,@1C99++*/22**2=***=**)22C*<>9)/**1
@M03495:532:000000000-M42H9:1:1104:24637:8025 1:N:0:ACAGGAAA+TAGACAAT
GTCAGCATGTGAGCTTTGGAGTGAAATCTCTTGTCTTAAGGAATAAAGGAAAAAGATTCCGTCGGAGGCTCGGTGCTCTACAGGTTCAACCTTTGTACTCTATTATTGCCTCACATTCCATCTCTTGTGAAAATATATTTGATTGGCTTTTCTGCAGGTTGTTTGCCAGGACTTTCCAAGACCTCCACTAGAAAACACAATAAACTTTTTGGAAGCTGGACAACTATCTTCATTTTTCAGAAACAGTGAAC
+
CCCCCGGGGGGGGGGGGGGGGGDCGEGGGGGGGGFGGGGGGDFGGGGGGGGGGGEGGFGGGGGGGGGGG@FGCFGGFGGGGCCGFGGGGFGGGGGGGGGGGGGGGGGGGGGGGGGGGGFGGFFGGFGGGGFEGGFFGGG9EGGGG8FFGGGGGGGGGGGGFFGGGGGGGGGFGGGGGF9E@FGGGGGGGFCA,3@DGGC7FFBGGGGGFGDEFGFGG7E?GGGGGGCFDFGFGGGDFFGFGGFGDCFGGG9
@M03495:532:000000000-M42H9:1:1104:24284:8040 1:N:0:ACAGGAAA+TAGACAAT
GTCAGCATGTGAGCTTTGGAGTGAAATCTCTTGTCTTAAGGAATAAAGGAAAAAGATTCCGTCGGAGGCTCGGTGCTCTACAGGTTCAACCTTTGTACTCTATTATTGCCTCACATTCCATCTCTTGTGAAAATATATTTGATTGGCTTTTCTGCAGGTTGTTTGCCAGGACTTTCCAAGACCTCCACTAGAAAACACAATAAACTTTTTGGAAGCTGGACAACTATCTTCATTTTTCAGAAACAGTGAAC
+
CCCCCGDFGGGFGGGDFGCFGGGAECFGAFFDFGGGGFFFD9FFGEFGEEGGGG@FGGGGGGGGGGGCEGGGCGDGFGGGGGGGGGGFGGGGGGGGGGGGFGGGGGGGGFGGGFGFECCEFFGGGGGGFAFDFGFFGGGGDEEEFCFG@FGGFGDFACFFFGGDGGGGDC?FGFFEEFGDGFFGGG@@DGGFCADFGC=DFGFC:FGGGGE@:CFGC:EDGGGGEGGCEGGFFGGGGG@EGEDFFFGFE,,
@M03495:532:000000000-M42H9:1:1104:20310:8056 1:N:0:ACAGGAAA+TAGACAAT
GTCAGCATGTGAGCTTTGGTTTATCAACGGCAAAATATAGATCGGAAGAGCACACGTCTGAACTCCAGTCACACAGGAAAATCTCGTATGCCGTCTTCTGCTTGAAAAAAAAAACGATCACAATAAAAATGCCCACATGGCACGCGTGTCTATCCTTCTAGTTCACAATTTCCATCTATGGTCATGTCTCACCACTAAATACCTCTTGCCTGACACAAGCGTAGTCTTACTACCAATCCTACTTAGTCCAC
+
CCCCCGGGGGGGGGGGGGGGGGGGGGGGGGGGGGGGGGGGGGGGGGGGGGGGGGGGGGGGGGGGGGGGGGGGGGGGGGGGGECFGGGGGGGGGGGGGGGGGGGGGGGGGGGGGG++6+4+,:E,,,,,,,,5,,,8:,,,,,,+++38+,,83:@3,,3C=3=,,,,,:8,,:3,,,,,,,33,,,7,,3,,63*,,,67,,2,?,?;,,,,,4662*,,***441,,25,,,2,,55*++0*++++1+3+
@M03495:532:000000000-M42H9:1:1104:21906:8113 1:N:0:ACAGGAAA+TAGACAAT
GTCAGCATGTGAGCTTTTGAATTAGTAAATTCGTTGATGACAGAAGGAGCAAGAGAACGACCACAGGGAGGGTGGTTTATCAACGGCAAAATATAGATCGGAAGAGCACACGTCTGAACTCCAGTCACACAGGAAAATCTCGTATGCCGTCTTCTGCTTGAAAAAAAAAAAAAATCAAAAACGTAGAATACGTATTATCGACCAATTCTACATTAAACAGGAATCTCCTGCTCGCTACCTATCCCCCGTAC
+
CCCCCGGGGGGGGGGGGGGGGGGGGGGGGGGGGGGGGGGGGGGGGGGGGGGGGGGGGGGGGGGGGGGGGGGGGGGGGGGGGGGGGGGGGGGGGGGGGGGGGGGGGGGGGGGGGGGGGGGGGGGGGGGGGGGGGGGGGAEGGGGGGGGGGGGGGGGGGGGGGGGGGGGGGG*355,,3,77**12,,*72,,*,,,,23,*1****2++?++2+++++2+3**3+++++++0+0**;8*0+332+**)****
@M03495:532:000000000-M42H9:1:1104:23020:8129 1:N:0:ACAGGAAA+TAGACAAT
GTCAGCATGTGAGCTTTGGACAATTTATACAAGTAAATGACGAGTACTTTGGACAAATTTAATTAACCCTTCTCTTGGCCTGGTTTATCAACGGCAAAATATAGATCGGAAGAGCACACGTCTGAACTCCAGTCACACAGGAAAAGCTCGTATGCCGTCTTCTGCTTGAAAAAAAAAAAGTAGGTCTCAACTATCAGCGTTAGTGTTGTTCATACAGATGCTGCATAGTCCGTGAAGGGCCGGTTCACCAT
+
CCCCCG9CFFFDFGFFFGGFGFFDGFFGGGGGGGCGGGFFGE;@CFFGFGGEEFFEFF9E,CFGCCFFE<FFGFFGCEGCFDFGGGDFF9@FCC@CGDGGFEEEFGGGGCGGG<DAFFEEGGFCCEFFFG@FFFFGF=FE=F=?F,BFGGGGGDFGDCCF7E?FEG9EFF9?D=:B7>++,,,,3:@CF,@,47,=B,**6@<D@,2>,2?,,2>,D,2,,?,2,,,6,4=:88*4,,/;*31=9EDFFG+
@M03495:532:000000000-M42H9:1:1104:19500:8171 1:N:0:ACAGGAAA+TAGACAAT
GTCAGCATGTGAGCTTTGGAATTAGGGTGGTTTATCAACGGCAAAATATAGATCGGAAGAGCACACGTCTGAACTCCAGTCACACAGGAAAATCTCGTATGCCGTCTTCTGCTTGAAAAAAAAAAAAAAAAAAAATAAAAAAAAAGAATACAATAGATTAATCAAAAGAACAAGCGAAAAACTAATACAAGTAGCGAATAGATTAACGCATAGCAGAAGCATCCTATGCTCAACATGTCTCAACACGATGA
+
CCCCCGGGGGGGGGGGGGGGGGGGGGGGGGGGGGGGGGGGGGGGGGGGGGGGGGGGGGGGGGGGGGGGGGGGGGGGGGGGGGGGGGGGGGGGFFGGGGGGGGGGGGGGGGGGGGGGGGGGGGGEG+8+8+8++++,,:,@,3@**1*8,,,33,3,,,,3,,,,,,8,=,,,,,4444****,,,272,,,2+25**1/*+0+++++*2*120+++8++<+++3<++++++++*+*++0+2+***2**/*+
@M03495:532:000000000-M42H9:1:1104:24663:8207 1:N:0:ACAGGAAA+TAGACAAT
GTCAGCATGTGAGCTTTGGTTTATCAACGGCAAAATATAGATCGGAAGAGCACACGTCTGAACTCCAGTCACACAGGAAAATCTCGTATGCCGTCTTCTGCTTGAAAAAAAAAAATTAAAGGAACTATACACGGTTAACAAATGCCCACACAGCAGATGAGACATCGCCTATCGAGCCCGTCGCTACACAGCATGCCATAACCGAACTTTTGGAGGATATTCGTTAGCCCGCTGTAGTCACAATTTCTGTT
+
CCCCCFDFGGGGFCGGGGGGFCFGGGGGEGGDGGGGGGGGGGGGDGGGGGGGGGGGGGGGGGGGGDGGGGGGGGGGGGGGGCFFGG@FGGGDFCEFFDGGFEEFGGFGFECFCC+,,,5,,,9,,B5B,,,,8+4++:5,,,:,:B,D++38,:,,,,,,,,:3,:3@+3+,7+5++3@***55***,5,,6,,9,,7,2,?<**1*,4,248C?*1<0+++*59**++*****/3++*3200+*0C<+0+
@M03495:532:000000000-M42H9:1:1104:9256:8238 1:N:0:ACAGGAAA+TAGACAAT
GTCAGCATGTGAGCTTTGGAATTAGTAAATTCGTTGACGACAGAAGGAGCAAGATAACGACCACAGGGAGGGTGGTTTATCAACGGCAAAATATAGATCGGAAGAGCACACGTCTGAACTCCAGTCACACAGGAAAATCTCGTATGCCGTCTTCTGCTTGAAAAAAAAAAAAAAAGATGAAAAAAAACGACTCGAATCGAACTACAAAGAAAAAAATCAGAAAAAACCAGTACACTATCAGAAACGCGAAA
+
CCCCCGGGGGGGGGGGGGGGGGGGGGGGGGGGGGGGGGGGGGGGGGGGGGGGGGGGGGGGGGGGGGGGGGGGGGGGGGGGGGGGGGGGGGGGGGGGGGGGGGGGGGGGGGGGGGGGGGGGGGGGGGGGGGGGGGGGGAFGGGGGGGGGGGGGGGGGGGGGGGGGGGGGGG551*>61,,,,,72***1*11***4+,*+++**+73:+*2**2*/1*+++++3**/****++++30++*++00+**)****
@M03495:532:000000000-M42H9:1:1104:10460:8249 1:N:0:ACAGGAAA+TAGACAAT
GTCAGCATGTGAGCTTTGGAATTAGTAAATTCGTTGACGACAGAAGGAGCAAGATAACGACCACAGGGAGGGTGGTTTATCAACGGCAAAATATAGATCGGAAGAGCACACGTCTGAACTCCAGTCACACAGGAAAATCTCGTATGCCGTCTTCTGCTTGAAAAAAAAAAAAAAAAAAAAAAACTAAAACAAGACAAGAGACAACTTAAATAATATAAACGCACATAACTCGCATCACCGATGCCACAGCC
+
CCCCCGGGGGGGGGGGGGGGGGGGGGGGGGGGGGGGGGGGGGGGGGGGGGGGGGGGGGGGGGGGGGGGGGGGGGGGGGGGGGGGGGGGGGGGGGGGGGGGGGGGGGGGGGGGGGGGGGGGGGGGGGGGGGGGGGGGGBFGGGGGGGGGGGGGGGGGGGGGGGGGGGGGGG@5***4141**44*,2,<:BF****+2***0*22*+<++09+30+3++++*****+2++++****/++**21*2*+*0*1/
@M03495:532:000000000-M42H9:1:1104:25657:8308 1:N:0:ACAGGAAA+TAGACAAT
GTCAGCATGTGAGCTTTGGAATTAGTAAATTTGTTACGACAGAAGGAGCAAGATAACGACCACAGGGAGGGTGGTTTATCAACGGCAAAATATAGATCGGAAGAGCACACGTCTGAACTCCAGTCACACAGGAAAATCTCGTATGCCGTCTTCTGCTTGAAAAAAAAAAATACATAAAAGCATTATCATACATCTCACTTATCTTACTCTCCATAATTAAAACTTTAATTCTCATAAGCTTTCTCTCACTT
+
CCCCCGGGGFGGGGGGGGGGGGGGGFFGGGGGGGGGGGGGGGGGGGGGGGGGGGGGGGFGGGGGGGGFGGGGGGGGGGGGGGGGGGGGGGGGGGGGGGGGGGGGGGGGGGGGGGGGGFFFGGFFGFGGGGGGGFCFE8EGGGGGGGGDFGGGGGGGFFFDFGGGGGECF>5,,7,,,,77,,,27,,,,,,,,2,,775,,2,5@6C<,,2,6<?B9@1,6,42,,,65+=>95+>++:++++5+1*++++
@M03495:532:000000000-M42H9:1:1104:10219:8354 1:N:0:ACAGGAAA+TAGACAAT
GTCAGCATGTGAGCTTTGGAGTGAAATCTCTTGTCTTAAGGAATAAAGGAAAAAGATTCCGTCGGAGGCTCGGTGCTCTACAGGTTCAACCTTTGTACTCTATTATTGCCTCACATTCCATCTCTTGTGAAAATATATTTGATTGGCTTTTCTGCAGGTTGTTTGCCAGGACTTTCCAAGACCTCCACTAGAAAACACAATAAACTTTTTGGAAGCTGGACAACTATCTTCATTTTTCAGAAACAGTGAAC
+
CCCCCGGGGGGGGGGGGGGGGGGGGGGGGGGGGGGGGGGGGGGGGGGGGGGGGGGGGGGGGGGGGGGGGGGGGGGGGGGGGGGGGGGGGGGGGGGGGGGGGGGGGGGGGGGGGGGGGGGFGGGGGGGGGGGGGGGGGGGGGGGGFGGGGGGGGGGGGGGGGGGGGGGGGGGGGGGGGGGGGGGGGGGGGGGGGGGGGGGFGGGGGGGGGGGGGGGGGGGGGGGGGGGGGGGGGGGGGGGGGGGGGGGGGG?
@M03495:532:000000000-M42H9:1:1104:3502:8402 1:N:0:ACAGGAAA+TAGACAAT
GTCAGCATGTGAGCTTTGGTCCAGCCTGAGTCCTGGTTTATCAACGGCAAAATATAGATCGGAAGAGCACACGTCTGAACTCCAGTCACACAGGAAAATCTCGTATGCCGTCTTCTGCTTGAAAAAAAAAACAGCGAACGACGTGTCAGCAGCAGCAGAATTACAAAGGAAACAACAGTAATCAGACAGTACATGATTTAAATATAACGTAAACACTTTAGAAACATATCAGCTATATGCATAGGCACATA
+
CCCCCCFGGGGGGGGGGGGGGGGGGEGGGGGGGGGGGGGGGGGGGGGGGGGGGGGGGGGGGGGGGGGGGGGGGGGGGGGGGGGGGGGGGGGGGGGGGGCCEFGFGGGGGGGGGG9CEFFFCFGGGGGGGGG+:,,44@++8++++33<,,=,,36,,:33,::3:3>,@7,,:>@,,,7,,,7,,,,,5,@,,,67,76@@;7,,2,;1>,,124,,,,,,,,6,,02,,,1550++?++3++5*+*3*++
@M03495:532:000000000-M42H9:1:1104:19133:8414 1:N:0:ACAGGAAA+TAGACAAT
GTCAGCATGTGAGCTTTGGAATTAGTAAAGTTGACGACAGAAGGAGCAAGATAACGACCACAGGGAGGGTGGTTTATCAACGGCAAAATATAGATCGGAAGAGCACACGTCTGAACTCCAGTCACACAGGAAAATCTCGTATGCCGTCTTCTGCTTGAAAAAAAAAAAAATGCCAACACCAGAGAAAATCCCCATCGTACAATCATAACCGGGACTCATTGGTCATAACGTAGCGACACTGTTGATCATAA
+
CCCCCGGGGGGGGGGGGGGGGGGGGEGGGGGGGGGGGGGGGGGGGGGGGGGGGGGGGGGGGGGGGGGGGGGGGGGGGGGGGGGGGGGGGGGGGGGGGGGGGGGGGGGGGGGGGGGGGGGGGGGGGGGGGGFGGGFDGGGGGGGGGGGGGGGGGGGGGGFGGGGGGDG**5,7,7@,516**,,,4,,3,,,,*,6,*6,**5,5,++2+4*******,++<+1+2<9@+*0****1/*/3+0:+:+*+00<
@M03495:532:000000000-M42H9:1:1104:18253:8422 1:N:0:ACAGGAAA+TAGACAAT
GTCAGCATGTGAGCTTTGGAATTAGTAAATTCGTTGACGACAGAAGGAGCAAGATAACGACCACAGGGAGGGTGGTTTATCAACGGCAAAATATAGATCGGAAGAGCACACGTCTGAACTCCAGTCACACAGGAAAATCTCGTATGCCGTCTTCTGCTTGAAAAAAAAAAAACCACATTGCAACGACAGGAAATACAACATTTGATGCGTCTAATCTGTACCAGACATTTTCCACATTGTCAAAGGTCAAG
+
CCCCCGGGGGGGGGGGGGGGGGGGGGGGGGGGGGGGGGGGGGGGGGGGGGGGGGGGGGGGGGGGGGGGGGGGGGGEGGGGGGGGGGGGGGGGGGGGGGGGGGGGGGGGGGGGGGGGGGGGGGGGGGGGGGGGGGGGGGDGGGGGGGGGGGGGGGGGGFFE=FFGGDEEGE5***,1,,7,,3,,***1*1,6,,?F?,,=<473<<F+11*4*3+2+?+5?<1<CC6+2+1+++2>++*0++2+:*0+<9+
@M03495:532:000000000-M42H9:1:1104:25575:8458 1:N:0:ACAGGAAA+TAGACAAT
GTCAGCATGTGAGCTTTGGAGTGAAATCTCTTGTCTTAAGGAATAAAGGAAAAAGATTCCGTCGGAGGCTCGGTGCTCTACAGGTTCAACCTTTGTACTCTATTATTGCCTCACATTCCATCTCTTGTGAAAATATATTTGATTGGCTTTTCTGCAGGTTGTTTGCCAGGACTTTCCAAGACCTCCACTAGAAAACACAATAAACTTTTTGGAAGCTGGACAACTATCTTCATTTTTCAGAAACAGTGAAC
+
CCCCCGGGGGGGGGGGGGGGGGGGGGGGGGGGGGGGGGGGGGGGFGGGGGGGGGGGGGGGGGGGGGGGGGGGGGGGGGGGGGGGGGGGGGGGGGGGGGGGGGGGGGGGGGGGGGGGGFGFGGGGGGGGGGGGGGGGGGGGGGGGGGGGGGGGGGGGGGGGGGGGCFGGGGGFGGGGGGF?FGGGGGGCFFFDGGGGGFGFFGGGGCGGGGGGDGGGGGGGFFGGGGFFGGGFGGGGGG7FGCFFGFGGGG;
@M03495:532:000000000-M42H9:1:1104:18668:8485 1:N:0:ACAGGAAA+TAGACAAT
GTCAGCATGTGAGCTTTGGACCAGCCTGAGTCCCTGGTTTATCAACGGCAAAATATAGATCGGAAGAGCACACGTCTGAACTCCAGTCACACAGGAAAATCTCGTATGCCGTCTTCTGCTTGAAAAAAAAAAAAAAAAAACAGTAAATAAAACACTACAGACATTTACATAGAATAAACAAAGAAAGAATTAAACAGGCACGACAAGCACGAATAATCCAAAAAAAAAACAATACAACCACAACAAAAAAC
+
CCCCCGGGGGGGGGGGGGGGGGGGGGGGGGGGGGGGGGGGGGGGGGGGGGGGGGGGGGGGGGGGGGGGGGGGGGGGGGGGGGGGGGGGGGGGGGGGGGGEDFGGGGGGGGGGGGGGGGGGGGFFGGGGGGGG+66+68+5:,,,,,<,33>3,,,,83,,3,,,,,,,7,,,,3,7,,7,6,2,26,,6,,3,,,,,,*,,****4+8+4**43C+3C+2++**********+0++0+**/2***1**21*
@M03495:532:000000000-M42H9:1:1104:9344:8488 1:N:0:ACAGGAAA+TAGACAAT
GTCAGCATGTGAGCTTTGGTTTATCAACGGCAAAATATAGATCGGAAGAGCACACGTCTGAACTCCAGTCACACAGGAAAATCTCGTATGCCGTCTTCTGCTTGAAAAAAAAAAAAAAAAAAAACAAAAAGAGAAGTATCATTAACATCCGAACGAACATGCAACACTTTGTCCACAAACAATGCCCAGAGAGGATCTGACCGCACACCACTGACAGACAAGTGAGCCATGCAACGCAAAACACCCAGCAT
+
CCCC@EGGGGGGGGGGGGGEFGGGGGFGEGGGGGFGGFGFGFFGGGGGGFGGGGGGGGGGGGGGGGGGGGGGGGGGGGEFG9FFGGGGGGGGGGGGFGGGGDGGCFFFEEGGGE@+@@:3CF=++,,,8+++,,@,<<,,,,,,8,@,,,****15**5,,,,,,,*,,,,3,,,,,,,,,,,2,,+,4**+**+,4,+,7243*:7BE8/++0+++**02*++3+2*<9+2+++***/****1**1***0
@M03495:532:000000000-M42H9:1:1104:12671:8504 1:N:0:ACAGGAAA+TAGACAAT
GTCAGCATGTGAGCTTTGGTCCAGCCTGAGTCCCTGGTTTATCAACGGCAAAATATAGATCGGAAGAGCACACGTCTGAACTCCAGTCACACAGGAAAATCTCGTATGCCGTCTTCTGCTTGAAAAAAAAAAAAGCAAACTACACCATATCAAACACCCACATACAAAGAGAACCAGTATGCACTAACATATATAACAAAAACACCCTCAGACAAACGTATACCACAGCCCACCACATCCTCAGATCAACA
+
CCCCCGGGGGGGGGGGGGGGGGGGGGGGGGGGGGGGGGGGGGGGGGGGGGGGGGGGGGGGGGGGGGGGGGGGGGGGGGGGGGGGGGGGGGGGGGGGGGGFFGGGGGGGGGGGGGGGGGGGGGGGGGGGGGGG68+,,38,,,,,,:+,,55,88,,,+++++:,,,,,,,,,,3,8,,7,,,,,,7,3@;,3,,7,3=2>,D<,,****,6,,,,,,*,,46,42>,*3**;*****+**++++2528+<C
@M03495:532:000000000-M42H9:1:1104:17271:8506 1:N:0:ACAGGAAA+TAGACAAT
GTCAGCATGTGAGCTTTGGTCCGCCTGGTTTATCAACGGCAAAATATAGATCGGAAGAGCACACGTCTGAACTCCAGTCACACAGGAAAATCTCGTATGCCGTCTTCTGCTTGAAAAAAAAAAAAAAACCTTAATAATTGATAACATCCTAAACATGATGCAAAGATGTGAGATGAACTATGCAGCGAGACGTATGCATCAACTCTACTGATGCCAGACCAGACTCCACACACGACGACAGCAGCATCCTA
+
CCCCCGGGGGGGGGGGGGGGGGGGGGGGGGGGGGGGGGGGGGGGGGGGGGGGGGGGGGGGGGGGGGGGGGGGGGGGGGGGGGGGGGGGGGEFGGGGGGGGGGGGGGGGGGGGGGGGGGGGGGG++++8++,,,3,,3,,,,,,<,,<,,,,:,,,,,,,,,,,,,,3,:,,,,,,,,3,,,,,7,35***11**6,,,,,7222,,6,,,,,,6,,,2***2**+0+2<0**/*2=85<**10**2>8+++
@M03495:532:000000000-M42H9:1:1104:27757:8520 1:N:0:ACAGGAAA+TAGACAAT
GTCAGCATGTGAGCTTTGGAATTAGTAAATTCGTTGACGACAGAAGGAGCAAGATAACGACCACAGGGAGGGTGGTTTATCAACGGCAAAATATAGATCGGAAGAGCACACGTCTGAACTCCAGTCACACAGGAAAATCTCGTATGCCGTCTTCTGCTTGAAAAAAAAAAAAACAACAGAAAAAACTCAACACACTCGACACATCAGTCACAATCACGCACTCGACTAAATACTCTTTATCTCAAATAACC
+
CCCCCGGGGGGFEGAEFEFGGGGGGGGGGGGGGGGGGGGGGGGGGGGGGGGGGGGGGGGGGGGGGGGGCFGGFGGFGGGGGGGGGGGGGGGGGGGGFGGGGGGGGGGGGGGGGGGGGFGGGGGGGGGGGGGFFFGGGEFGGGGGGGGG@FEFGCFGGGGGFGGGGGGG<F***6,563,,,3,=*6<,7<,,*21?5****1<+74++5;+++3?C+*2***3*1*2:++3++++0+3*22+*+*2*+03+
@M03495:532:000000000-M42H9:1:1104:6275:8524 1:N:0:ACAGGAAA+TAGACAAT
GTCAGCATGTGAGCTTTGGAGGGCAAGAAGTGGTTGTGACTGGTTTATCAACGGCAAAATATAGATCGGAAGAGCACACGTCTGAACTCCAGTCACACAGGAAAATCTCGTATGCCGTCTTCTGCTTGAAAAAAAAAACATGCTTACTTTGCTGTCCTGATCAGTAACACTATCCAGGACACCATCTCGTTGTTGACTGCCATCAATCTTCCACTTCACACTCATGTCTCTGGGATAGTAGTTAATCACGA
+
CCCCCF<AFFGAEFGCFDF<EFEEF<,@FFE@EFFFFF9CEFGE9FECEAFFFGGGG<6EFGCFGG,CCCE@GCAE<CFCEFGGAF<CCEFFGGAFG<F==8FGF,9ECFGGFEG<F44499FGGGDEDFGDE>CC7CB,8B,,,,,CF<<CFC,>,,,C,>,CF,,3C=C,C3DA,><B<F+FC@A736@,6,,=@F9@:@;E:92,,,2,?,?D92<?CE,,4,=;2,41,=,AEF+>CBD,+,+1+*3
@M03495:532:000000000-M42H9:1:1104:12475:8564 1:N:0:ACAGGAAA+TAGACAAT
GTCAGCATGTGAGCTTTGGACGACAGAAGGAGCAAGATAACGACCACAGGGAGGGTGGTTTATCAACGGCAAAATATAGATCGGAAGAGCACACGTCTGAACTCCAGTCACACAGGAAAATCTCGTATGCCGTCTTCTGCTTGAAAAAAAAAAAAAAAAAAAACACACAGAAATACAGATAAAGCATCCATATCCGTAACTTATTAACTCACCAATAGATATCCGAGTACGAACACACGATAGTACTAAAC
+
CCCCCGGGGGGGGGGGGGGGGGGGGGGGGGGGGGGGGGGGGGGGGGGGGGGGGGGGGGFGGGGGGGGGGGGGGGGGGGGGGGGGGGGGGGGGGGGGGGGGGGGGGGGGGGGGGGGGGGGGECFGGGGGGGGGGGGGGGGGGGGGGGGGGDGGG3+55**C7**1,,<*<*2?,,,,2,7,,,,27,,,,7,2+7+**4*12++2+02+030+*+*+++++++++*****+*2;*****)1*2*2*+*0+++
@M03495:532:000000000-M42H9:1:1104:22036:8565 1:N:0:ACAGGAAA+TAGACAAT
GTCAGCATGTGAGCTTTGGTCCAGCCTGAGTCCTGGTTTATCAACGGCAAAATATAGATCGGAAGAGCACACGTCTGAACTCCAGTCACACAGGAAAATCTCGTATGCCGTCTTCTGCTTGAAAAAAAAAAAAAACACAAAACAAAATCTACAACATCATCCTTCTCAACGAAAAAAAAAAGAAACAAGAACATTACCACAGGAATGTGTGTTTCACCTACTCATCCTGACGAACCATCAATTATCCCCTT
+
CCCCCGGGGGGGGGGGGGGGGGGGGGGGGGGGGGGGGGGGGGGGGGGGGGGGGGGGGGGGGGGGGGGGGGGGGGGGGGGGGGGGGGGGGGGGGGGGGGFFGGGGGGGGGGGGGGGGGGGGFGGGGGGGGGE++83+3,8+,,,,3,,,,,:,,,:,,,7,,,:,:,,,3,+****,***5<**,,3,,,,,4,,+27,?,4***+++++2**+*+++,3:++++++32+3+*/*2/*<*+++*+*0*3*2*
@M03495:532:000000000-M42H9:1:1104:15834:8577 1:N:0:ACAGGAAA+TAGACAAT
GTCAGCATGTGAGCTTTGGAGTGAAATCTCTTGTCTTAAGGAATAAAGGAAAAAGATTCCGTCGGAGGCTCGGTGCTCTACAGGTTCAACCTTTGTACTCTATTATTGCCTCACATTCCATCTCTTGTGAAAATATATTTGATTGGCTTTTCTGCAGGTTGTTTGCCAGGACTTTCCAAGACCTCCACTAGAAAACACAATAAACTTTTTGGAAGCTGGACAACTATCTTCATTTTTCAGAAACAGTGAAC
+
CCCCCGGGGGGGGGGGGGGGGGGGGGGGGGGGGGGGGGGGGGGGGGGGGGGGGGGGGGGGGGGGGGGGGGGGGGGGGGGGGGGGGGGGGGGGGGGGGGGGGGGGGGGGGGGGGGGGGGGGGGFGGGGGGGGGGGGGGGGGGGGGGGGGGGGGGGGGGGGGGGGGDGGGGGGGGGGGGGGGGGGGGGGGGGGGGGGGGGGGGGGGGGFGGGGGGGGGGGGGGGGGGGGGGGGGGGGGGGGGGGGGGCCFGG7
@M03495:532:000000000-M42H9:1:1104:27733:8584 1:N:0:ACAGGAAA+TAGACAAT
GTCAGCATGTGAGCTTTGGAGTGAAATCTCTTGTCTTAAGGAATAAAGGAAAAAGATTCCGTCGGAGGCTCGGTGCTCTACAGGTTCAACCTTTGTACTCTATTATTGCCTCACATTCCATCTCTTGTGAAAATATATTTGATTGGCTTTTCTGCAGGTTGTTTGCCAGGACTTTCCAAGACCTCCACTAGAAAACACAATAAACTTTTTGGAAGCTGGACAACTATCTTCATTTTTCAGAAACAGTGAAC
+
CCCCCGGDFGGA<<FEFFCFFFF-CFFACFFGGFFGGFFF9CCFEGFAFCD,CCB@CFGEEFCCGG@C@@C@FEGGGEE9F@F,C@FEEE@FGCDF<FFGGGGFEFGEFFG<AEAEB?C,<CF,,CCE8FCEE?9@5?CEC9FE9EBFDEF<F:5?<,9AEFFGGGFE8D=FFG,<9@?FAFFGG8:FFD9?>F,FF<6>>E,6,,,3@DE8F;D8FDGC>D@@CFC;;FGGGGGCE,?:=79EDCF7,;,
@M03495:532:000000000-M42H9:1:1104:5631:8605 1:N:0:ACAGGAAA+TAGACAAT
GTCAGCATGTGAGCTTTGGAGTGAAATCTCTTGTCTTAAGGAATAAAGGAAAAAGATTCCGTCGGAGGCTCGGTGCTCTACAGGTTCAACCTTTGTACTCTATTATTGCCTCACATTCCATCTCTTGTGAAAATATATTTGATTGGCTTTTCTGCAGGTTGTTTGCCAGGACTTTCCAAGACCTCCACTAGAAAACACAATAAACTTTTTGGAAGCTGGACAACTATCTTCATTTTTCAGAAACAGTGAAC
+
CCCCCGGGGGGGGGGGGGGGGGGGGGGGGGGGGGGGGGGGGGGGGGGGGGGGGGGGGGGGGGGGGGGGGGGGGGGGGGGGGGGGGGGGGGGGGGGGGGGGGGGGGGGGGGGGGGGGGGGGGGGGGGGGGGGGGGGGGGGGGGGGGGGGGGGGGGGGGGGGGGGGGGGGGGGGGGGGGGGGGGGGGGGGGGGGGGGGGGGGGGGGGGGGGGGGGGGGGGGGGGGGGGGGGGGGGGGGGGGGGGGGGGGGGG9
@M03495:532:000000000-M42H9:1:1104:16602:8638 1:N:0:ACAGGAAA+TAGACAAT
GTCAGCATGTGAGCTTTGGTCCAGCCTGAGTCCTCTGGTTTATCAACGGCAAAATATAGATCGGAAGAGCACACGTCTGAACTCCAGTCACACAGGAAAATCTCGTATGCCGTCTTCTGCTTGAAAAAAAAAAATAGAAACCAGGTTACAAATGTGATGATACTATCACTCAATCACCACATTCTCTCTCGGCATCCCTAACACACAGAGTCACTATCCCCTGACATTCAACTGATATCATTATCGATAAA
+
CCCCCGGGGGGGGGGGGFGGGGGGGGGGGGGGGGGGFGGGGFGGGGGGGGGGFGGGGGGGGGGGGGGGGGGGGGGGGGGGGGGGGGGGGGGFGGGGGGGG9=FGGGGGGGGGGGFFFGGGGGF<EFGGGGG@F+4:55,5,,,,+:,,,:,,:?,,B<,7@E,,,,,93@,@<<F,,=9+5,,,,,@FBC+++3*@5,6F<3C,,6CFF,2?9C95;,,,*68,,14,,5,,4,45,,1,,,+,3***/35
@M03495:532:000000000-M42H9:1:1104:10061:8652 1:N:0:ACAGGAAA+TAGACAAT
GTCAGCATGTGAGCTTTGGAGGGCGAGGGTGGTTTATCAACGGCAAAATATAGATCGGAAGAGCACACGTCTGAACTCCAGTCACACAGGAAAATCTCGTATGCCGTCTTCTGCTTGAAAAAAAAAAAAAAAAAAAAATAAATGAGAAAACACACACAGATGCATCGAACATAACGATGAAATATGATACGTACTACAAACGCATGTACCACGAGCCAATGCTGAAAACTGAAGTCTAACGAGCATGTGGA
+
CCCCCGGGGGGGGGGGGGGGGGGGGEGGGGGGGGGGGGGGGGGGGGGGGGGGGGGGGGGGGGGGGGGGGGGGGGGGGGGGGGGGGGGGGGGGGGGFGGGGGGGGGGGGGGGGGGGGGGGGGGGGGGG@+++883@***,8,8,,8,<,,,3,8,6***36,73C,,1+2<*<,7<*1**7,,,7,,2,,,*,+**7,+++****/2++++++*****+*+++3+++0:*++++0++2+*0**)/1A*++++
@M03495:532:000000000-M42H9:1:1104:6496:8657 1:N:0:ACAGGAAA+TAGACAAT
GTCAGCATGTGAGCTTTGGATGGTTCTGGTTTATCAACGGCAAAATATAGATCGGAAGAGCACACGTCTGAACTCCAGTCACACAGGAAAATCTCGTATGCCGTCTTCTGCTTGAAAAAAAAAAAAAAAACAAGATACCAGAAAAAACAACCGCACAATCGTCGAACACACAACCATGAAAATCACTCACCAATGACCTACGTCCGAACCTACAACACTCACCATGCTAACACCACCCTGACTGTAGCACT
+
CCCCCGGGGGGGGGGGGGGGGGGGGGGGGGGGGGGGGGGGGGGGGGGGGGGGGGGGGGGGGGGGGGGGGGGGGGGGGGGGGGGGGGGGGGGFFGGGGGGGGGGGGGGGGGGGGGGGGGGGGGGG884+88>33,,,8,,,,,,:,,++33:+3**5*,,6*,,**1,*,,11****,,,,,,,22,2<,,*,4,5,,,+,4*+31*4;1**4+50+**+**3*+++<+++0+32*/****2+*3*2*++++
@M03495:532:000000000-M42H9:1:1104:14231:8689 1:N:0:ACAGGAAA+TAGACAAT
GTCAGCATGTGAGCTTTGGAATTAGTAAATTCGTTGACGACAGAAGGAGCAAGATAACGACCACAGGGAGGGTGGTTTATCAACGGCAAAATATAGATCGGAAGAGCACACGTCTGAACTCCAGTCACACAGGAAAATCTCGTATGCCGTCTTCTGCTTGAAAAAAAAAAAAAAACACAAAGAACAACAAGAAACAACAAAAAAGCACACACCGAGCATCAACAGAACCAAAAAAAACCACTGGGAGGGTA
+
CCCCCGGGGGGGGGGGGFGEGGGGGGGFGGGGGGGGGGGGGGGGGGGGGGGGGGGGGGEGGGGGGGGGGGGGGGGGFGGGGCGGGGGGGGFFFGGGGGGGGGGGGGGGGGGGGGGGGGGGGGGFGGGGGGGGGGFGGCFAFFGGGGGGGGGGGGGGGGGGGGGGFGFGGG***5**6,,1=,,6,,2,=,,+5+++*****44***5++***=*:*2:+++02+**0**;*********/*+*2***2*/+
@M03495:532:000000000-M42H9:1:1104:19398:8693 1:N:0:ACAGGAAA+TAGACAAT
GTCAGCATGTGAGCTTTGGACTCCTGACTGGTTTATCAACGGCAAAATATAGATCGGAAGAGCACACGTCTGAACTCCAGTCACACAGGAAAATCTCGTATGCCGTCTTCTGCTTGAAAAAAAAAAAAAAACAAGCCACGGGATAGTGAGTGCCAGGCCCGGCTCGAATAGGACTGGTTGTCCCATACCCAGCAACTACGGTTCTTCACACCGACGTCGGTGGTTGACAAATATACCGACGAAGTAAACGT
+
CCCCCGGGGGGGGGGGGGGGGGGGGGGGGGGGGGGGGGGGGGGGGGGGGGGGGGGGGGGGGGGGGGGGGGGGGGGGGGGGGGGGGGEGGGFGG<FGGGGGGFGGGGGGGGGGGGGGGFFEFDFCFE+8++++B3,,+,,+83+8:,<3,,,,:@,,++85*******2,*3,,,,36,7*6,7?,,,4,3,,6,,4,,+**2*1?+;+>>+4**31*1**2*****3<792+32+<+2**1*)*1+*+0*2
@M03495:532:000000000-M42H9:1:1104:7713:8769 1:N:0:ACAGGAAA+TAGACAAT
GTCAGCATGTGAGCTTTGGAATTAGTAAATTCGTTGACGACAGAAGGAGCAAGATAACGACCACAGGGAGGGTGGTTTATCAACGGCAAAATATAGATCGGAAGAGCACACGTCTGAACTCCAGTCACACAGGAAAATCTCGTATGCCGTCTTCTGCTTGAAAAAAAAAACAAATAATAGACAATATCCAAGAGAAACACAACCAACGGCATAAAATGCCATACACTAATACTAACCAAGTGTAGCTCAGA
+
CCCCCGGGGFGGGGGGGFGFGGGGGGGGGGGGGGGGGGGGGGGGGGGGGGGGGGGGGGGGGGGGGGGGGGGGGGGGGGGGGGGGGGGGGGGGFGGGGGGGGGGGGGGGGGGGGGGGGGGGGGGGGGGGGGGGGGGGGD<EFGGGGGGGGGGG7CFFG<FFC=FFE+@FFG5>,,,,@,7,,732,,,,,,,3,,422,>B,6<=*****1**2+?C+,+2+5+*+++2++4++2+5*+/*+++23++3982
@M03495:532:000000000-M42H9:1:1104:3606:8798 1:N:0:ACAGGAAA+TAGACAAT
GTCAGCATGTGAGCTTTGGAGTGAAATCTCTTGTCTTAAGGAATAAAGGAAAAAGATTCCGTCGGAGGCTCGGTGCTCTACAGGTTCAACCTTTGTACTCTATTATTGCCTCACATTCCATCTCTTGTGAAAATATATTTGATTGGCTTTTCTGCAGGTTGTTTGCCAGGACTTTCCAAGACCTCCACTAGAAAACACAATAAACTTTTTGGAAGCTGGACAACTATCTTCATTTTTCAGAAACAGTGAAC
+
CCCCCGGGGGGGGGGGGFGFGGGGGGGGGGGGGGGGGGGGGFGGGGGGGGGGGGGGGGGGGGGGGGGGGGGGGGGGGGGGGGGGGGGGFGGGGGGGGGGGGGGGGGGGGGGGGGGGGGGGGFFGFGFGGGGGGGGGGGGGGGGGGGGGGGGGGGGGGGGGGGGGGGGGGGDGGGGGGGGGGGGGGFGGGGGGCFGGGGGGGAFGGGGGGGGGFGGGGGGGGGFGGGGGGGGGGGGGFCGGGFDGGGGGGG7
@M03495:532:000000000-M42H9:1:1104:20688:8827 1:N:0:ACAGGAAA+TAGACAAT
GTCAGCATGTGAGCTTTGGAGTGAAATCTCTTGTCTTAAGGAATAAAGGAAAAAGATTCCGTCGGAGGCTCGGTGCTCTACAGGTTCAACCTTTGTACTCTATTATTGCCTCACATTCCATCTCTTGTGAAAATATATTTGATTGGCTTTTCTGCAGGTTGTTTGCCAGGACTTTCCAAGACCTCCACTAGAAAACACAATAAACTTTTTGGAAGCTGGACAACTATCTTCATTTTTCAGAAACAGTGAAC
+
CCCCCGGGGGGGGGGGGGGGGGGGGCFGGGGGGGGGGGGGGGGGGGGGGGGGGGGFGGFGGGGGGGGGGGGGGGDGGGGGGGGGGGGGGAFGGGGGGGGGGGGGGGGGFGGGGGGGGFEGGGGAEGGGGFGGGGFFFGGGGFGGGFGGGGGGGGGGGGGGGGGGDGGFEGCFGGGGGGFGGGGGGGF@FDFFFGCC=AFGGGFGGGGGGGGGCGGGGGGGGGGGGGGGGGGGGGFFG6CEGGGGGGGGFF,
@M03495:532:000000000-M42H9:1:1104:28167:8847 1:N:0:ACAGGAAA+TAGACAAT
GTCAGCATGTGAGCTTTGGAGACTGGTTTATCAACGGCAAAATATAGATCGGAAGAGCACACGTCTGAACTCCAGTCACACAGGAAAATCTCGTATGCCGTCTTCTGCTTGAAAAAAAAAAACACAAAAGCAACGTCTAACTAAGTACCAGCAACCACGGTCAATCGTACGGAGCAATCGTGGTCCGCACTTCCTGAGTGTAAATGTAGCACAGGCGTACTGGTAAGTCGGACGTGAAAACTATGTGTGCC
+
CCCCCEGGGGGFGG<FDFGCF@DEGCEFGGFFGFFFEDEEGGDFGFGGGGGGECFFGGFGGGGEFFGFGFEGGGGGGGFFGEGGGGGGC8CFFGGGFGGGFGG,CCAFCFGGGF<EECB=C@+4,,4,:,,,,,++:B+8BFFC,C,C?:DF@,@<++6+:3+,,,+87++@+5**5,@3>,3@,,5***5,,,6<,,2,,6,,2,,624,6:,,61*7B35++++23+****3/=/*2+0+7<7C7+*++
@M03495:532:000000000-M42H9:1:1104:24718:8855 1:N:0:ACAGGAAA+TAGACAAT
GTCAGCATGTGAGCTTTGGAATTAGTAAATTCGTTGACGACAGAAGGAGCAAGATAACGACCACAGGGAGGGTGGTTTATCAACGGCAAAATATAGATCGGAAGAGCACACGTCTGAACTCCAGTCACACAGGAAAATCTCGTATGCCGTCTTCTGCTTGAAAAAAAAAATTACACTTCCAAAGTTAAGAGTTGTGCGTTCACTATTAACTTATCTAGCCGCCTACCAGCTCTTTATTCTCATTAATTCCA
+
CCCCCFGGGFGFGGGFFFGFGGGGGGGGGGFGGGGGGGGGGGGGGFGGGGGGGGGGGGGGGGGFEFGGCGGGGGG@CFGFGFGGGDGEGFDGDGGGGGGGGGGGGGGGGGGGGGGGGGGGGGGGGGGGGGGGGF8=FFFFGGGGGGGGGGGGCGFGGFFGGFGGGGFCFG,,,,,,@3>@;,,,7@;7>,2,,,,*,66*1?9,22,,,?,29,<;?,,,4*3*3**++*3><9++++:+>93;+5;@+1+
@M03495:532:000000000-M42H9:1:1104:3660:8875 1:N:0:ACAGGAAA+TAGACAAT
GTCAGCATGTGAGCTTTGGAGGAGCAAGATAACGACCACAGGGAGGGTGGTTTATCAACGGCAAAATATAGATCGGAAGAGCACACGTCTGAACTCCAGTCACACAGGAAAATCTCGTATGCCGTCTTCTGCTTGAAAAAAAAAAAATCTCAATCAATGTCCTCACATAATACCTTCAATGCATTTCCTTTATACCATCCGTCCTTCGTCAGTTGTGATTTTTTATTCCCTTTTTTTTTTTTTGCTTTATT
+
CCCCCGEFFEEEFFFFFEA,CFBC<F@EGGEFFGG@:CFCCFCFFGGGGGGGAFGF<C,BFB:@6C@FFECDFFDCFCGFGGGGGGGGFFG9FGGCC=CCE?,C<C?C,<?F,,A,B:C==,B+B:<<EB,EAAF,EC,BFE>+3@F,<,3=,3,:>FCF,@@,DD8CE,,,37@3:,>,,3>@DF,;,7F@DF?,,,,6C8,*62,*24=*,,,2*,13?<C8F+9>+0:C+?C*:2/:**)/*0:EGDD
@M03495:532:000000000-M42H9:1:1104:10140:8884 1:N:0:ACAGGAAA+TAGACAAT
GTCAGCATGTGAGCTTTGGATGGTTCTGGTTTATCAACGGCAAAATATAGATCGGAAGAGCACACGTCTGAACTCCAGTCACACAGGAAAATCTCGTATGCCGTCTTCTGCTTGAAAAAAAAAAGACAGGCAGGCTCACGTCCGCAACGACGCCGCGCTAGGAGATACAGGGGCGTCGATGGCTCGAGTCTCATCGCCGCTGCCGGCTTCCCCTTGCCCGACGTCGCAGACACCACCCTACAGCTCCCGGT
+
CCCCCG@EFFGFFGGEDFGFGGGFGGFGFGFGCFFGFGGGGBCEFGGGGGGGGFGGGGGGFFGGGGGGGGEGGGFGFGFGFGEGGGC@@FGFGFGGGGGGGGGEFGFFFGF9C=:,E9:>+>BC:9,,,++,+++8,,:4,++@3>=>++68+>++*5***,,6D,,7,7?F***1*4**,1+5,*1*,4,,+7+,1****/*/*1*1:C868**03+3**2***/1EE:**0;7;C83**+*+*+*1**1
@M03495:532:000000000-M42H9:1:1104:6823:8884 1:N:0:ACAGGAAA+TAGACAAT
GTCAGCATGTGAGCTTTGGAGGGCAAGAAGTGGTTGTGGTTGACGACAGAAGGAGCAAGATAACGACCACAGGGAGGGTGGTTTATCAACGGCAAAATATAGATCGGAAGAGCACACGTCTGAACTCCAGTCACACAGGAAAATCTCGTATGCCGTCTTCTGCTTGAAAAAAAAAAAAAAAAACAACAATATAATCAGCACAAACAAGTACACAAAATACGAAGAATAACAACACAGTACATCAGAAAGTA
+
CCCCCGGGGGGGGGGGGGGGGGGGGGGGGGGGGGGGGGGGGGGGGGGGGGGGGGGGGGGGGGGGGGGGGGGGGGGGGGGGGGGGGGGGGGGGGGGGGGGGGGGGGGGGGGGGGGGGGGGGGGGGGGGGGGGGGGGGGGGGGGGFFGGGGGGGGGGGGGGGGGGGGGGGGGGGGGGG55*44*1*<**4*,,,2,+,7,5,+++*42**++0++3***+++***180+++++3/*:**32+<9*+*3*++03
@M03495:532:000000000-M42H9:1:1104:17094:8887 1:N:0:ACAGGAAA+TAGACAAT
GTCAGCATGTGAGCTTTGGAATTAGTAAATTCGTTGACGACAGAAGGAGCAAGATAACGACCACAGGGAGGGTGGTTTATCAACGGCAAAATATAGATCGGAAGAGCACACGTCTGAACTCCAGTCACACAGGAAAATCTCGTATGCCGTCTTCTGCTTGAAAAAAAAAAACCAAGCAAAAACCTGACATCACATCACATCACGCCTTCTTCTAATCATCACCCTTACGACACACATGAGCAGCATCCAGC
+
CCCCCGGGGGGGGGGGGGGGGGGGGGGGGGGGGGGGGGGGGGGGGGGGGGGGGGGGGGGGGGGGGGGGGGGGGGGGGGFGGGGGGGGGGGGGGGGGGGGGGGGGGGGGGGGGGGGGGGGGGGGGGGGGGGGGGFGFFCFEFGGGGGGGGGGFGGGGGGGGFFGGGGGGGG***,*,1,,6,6*>,,,3,@FF,,,,,,,7,,7*,*,*2++2+3+3+,++32*;:*+?**2*3**3++*++0**9+*++++
@M03495:532:000000000-M42H9:1:1104:5550:8906 1:N:0:ACAGGAAA+TAGACAAT
GTCAGCATGTGAGCTTTGGTCCAGCCTGAGTCCTGGTTTATCAACGGCAAAATATAGATCGGAAGAGCACACGTCTGAACTCCAGTCACACAGGAAAATCTCGTATGCCGTCTTCTGCTTGAAAAAAAAAAAACAAAAAAATCAAAAGAAACTTTAAATAAAACAATAACTAAAATAAAACACAGACAAGCGTAGTAAAAACAAAACAATATGACTGAGAGATAACAATAACCACGAGAGTAAGAGTGCTC
+
CCCCCGGGGGGGGGGGGGGGGGGGGGGGGGGGGGGGGGGGGGGGGGGGGGGGGGGGGGGGGGGGGGGGGGGGGGGGGGGGGGGGGGGGGGGGGGGGGGEEGGGGGGGGGGGGGGGGGGGGGGGGGGGGGGG=@+,:,,+3+,,883,,3,3,,,7,,,,,,,,,3,33,8,,,,,,7,,,3,,,3,,,6,5*4>*62,22,*<,,2,,,,,,6,,,,,42,*>2+++2+++0++****/*5+1+++1+++1
@M03495:532:000000000-M42H9:1:1104:7950:8922 1:N:0:ACAGGAAA+TAGACAAT
GTCAGCATGTGAGCTTTGGACCAGCCTGAGTCCTGGTTTATCAACGGCAAAATATAGATCGGAAGAGCACACGTCTGAACTCCAGTCACACAGGAAAATCTCGTATGCCGTCTTCTGCTTGAAAAAAAAAAAAAAGTAAAAAGCAATGTTGATGGTCAGAAAATGCATTGAGAAATGTAGACTCGAGCTTTGATTGAAGTGTTAGAGCATCCGATATGTGTGACAACAGGTATTTATGTTGGCAAAGGATA
+
CCCCCG9FGGFGGGGGGGGGGGGGGFFGGGFGGGGGFFGGGGFGGGGGGGGFDGGFGGGGGGGGGGGGGGGGGGGGGGGGGGGFGGGGGGGGGGGGGGCEGGGGGGGGGGGGGGGGFGGGGFFAE8@=FGC+66C35,,<,C+,8>,,:3=8,3,:=<,::7<,3,,,,,73,,<>=,@,7,,7*,**5>,,,76?,3,7,5,,,626,,,,6****,4224,,,5****0++5++++1+5**2*0**2+3
@M03495:532:000000000-M42H9:1:1104:25534:8924 1:N:0:ACAGGAAA+TAGACAAT
GTCAGCATGTGAGCTTTGGTCCAGCCTGAGTCCCTGGTTTATCAACGGCAAAATATAGATCGGAAGAGCACACGTCTGAACTCCAGTCACACAGGAAAATCTCGTATGCCGTCTTCTGCTTGAAAAAAAAAAAAAAAAACTAATACCTCACAACTTTATATCAGCATCATCTGTTATACGTCAGGTACAATGCCCAATTTTTCTTCTAGCGCCCAAAACGTCCGCAGGCACCCTTAAACACACTGAGTCAA
+
CCCCCGGGGGGFGGGGGGGGGGGGG-EFFGFGGGGGGGGGGGGGGGGGGGGFGGGGGGDEGGEGGGGGGGGGGGGGGGFGGGGGGGFGGGGGCFGEGGGCFFFGGGGGGGGGGFGGGFGGFFDEDBFEDFG:+++++83B,8,,:8D,3,@,<+,:,,:,,3,,,3,@,,,,,3,,@@,@,3**,3,,,,,,,,6,*6,77,,,7,642,**1*=*=7*1**31****1**2**2+<+2+**1*0+032+3
@M03495:532:000000000-M42H9:1:1104:11727:8941 1:N:0:ACAGGAAA+TAGACAAT
GTCAGCATGTGAGCTTTGGTCCAGCCTGAGTCCTGGTTTATCAACGGCAAAATATAGATCGGAAGAGCACACGTCTGAACTCCAGTCACACAGGAAAATCTCGTATGCCGTCTTCTGCTTGAAAAAAAAAAAAAAAAAAAACACACAGCAAAAAACAGCTAACAAAATCAGTGGTAGAATGAAAATAAAATATACAGCGTCATCGTGCGCACCACGATACACAACAGACGCGTAACGATAAGGCGAAGATA
+
CCCCCGGGGGGGGGGGGGGGGGGGGGGGGGGGGGGGGGGGGGGGGGGGGGGGGGGGGGGGGGGGGGGGGGGGGGGGGGGGGGGGGGGGGGGGGGGGGGGGGGGGGGGGGGGGGGGGGGGGGGGGGGGGGGG+++8833++8+:,8**,8,,,8*5*,5,,,,83,,,2,,,,,,,7,,,,,,,27,,,22,,52+7,,**144+,*2**4**102*2**/+++****22***/2**8***20785*)/:++
@M03495:532:000000000-M42H9:1:1104:13703:8963 1:N:0:ACAGGAAA+TAGACAAT
GTCAGCATGTGAGCTTTGGACTCCTGACTGGTTTATCAACGGCAAAATATAGATCGGAAGAGCACACGTCTGAACTCCAGTCACACAGGAAAATCTCGTATGCCGTCTTCTGCTTGAAAAAAAAAAAAAAAATCCAACATAATACTAACCATGAGCAGTGTAACTCCATAGCTAGCTCACGACAACCGGAATTACAGGAAGGACTCCACTCATCACATCGAATGATCGAAGAACCAGAAGTCTTTGCTCTC
+
CCCCCGGGGGGGGGGGGGGGGGGGGGGGGGGGGGGGGGGGGGGGGGGGGGGGGGGGGGGGGGGGGGGGGGGGGGGGGGGGGGGGGGGGGGGGGCFGGGGGGGGGGGGGGGGGGGGGGGGGGGGFGG+8++36,,:,3,+,:,,,,,,8:,,3,3,,:,,:,,,37,,@>C:,,3,>,,E,,****5<5>**1,7=<7,,26*,,2,+2++54B+5+3,+*3*++3++**0**02****0+++*0*+:+2++
@M03495:532:000000000-M42H9:1:1104:23709:9017 1:N:0:ACAGGAAA+TAGACAAT
GTCAGCATGTGAGCTTTGGAGGGCAAGAAGTGGTTGTGACTGGTTTATCAACGGCAAAATATAGATCGGAAGAGCACACGTCTGAACTCCAGTCACACAGGAAAATCTCGTATGCCGTCTTCTGCTTGAAAAAAAAAAAAACAAAAAATCTTCTACTAACCCAGCAATACCGAATACTATCCGTCCTCCCTTGCTTGTTCTTCGTTGTCTACACTCACTATTATTATCTCGGCCACTAGCTACGCCGGTAA
+
CCCCCGGGGGGGGGGGGGGGGGGGGGGGGGGGGGGGGGGGGGGGGGGGGGGGGGGGGGGGGGGGGGGGGGGGGGGGGGGGGGGGGGGGGGGGGGGGGGGGGGGGGFEGGGGGGGGGGGGGGGGGGGGGGGGGGGGGG@3+++8::,++:3<,,,,,,:,,,,+,,,8,@,3*3*3*7@,2,>*1,*<<,1,,,,,27,,@,4,*6:,;,,62+2B*<,153++2++1++>6***:8++*=+>**1*)***2
@M03495:532:000000000-M42H9:1:1104:19601:9044 1:N:0:ACAGGAAA+TAGACAAT
GTCAGCATGTGAGCTTTGGATGGTTCTGGTTTATCAACGGCAAAATATAGATCGGAAGAGCACACGTCTGAACTCCAGTCACACAGGAAAATCTCGTATGCCGTCTTCTGCTTGAAAAAAAAAACATACCACTTCAGCGATATAACCTCACACTCAATCTTTTATCACGAAGTCATGATTTAATCACGAGTGGTCGGCATATTTAGATAAACGGTCACATTCAATTTAATCTGACTATTCCACTGCAACAA
+
CCCCCFGGGGGGGGCAFFGFGGGCECFFAECC@FFGGGGCEGGGGGGGGGGDFEGGECGFGEC8FEEGGGGGGGFGEEGGFGGGGD8CEC,CFGGFDGF8DGFGG<FGC<F9,CE@B?DFGD:=4,5CFF,:,?,,5,4+,+@,:C,8,3<B,F<,,7?ADFFF,@,,3>+6@>,B9@@9,,33@35C++6*@DBF<7**72,,,@D;95D;***44?C2>2<,2,,C9,,>,,,51C>53++549*+A:@
@M03495:532:000000000-M42H9:1:1104:7999:9058 1:N:0:ACAGGAAA+TAGACAAT
GTCAGCATGTGAGCTTTGGAGTGAAATCTCTTGTCTTAAGGAATAAAGGAAAAAGATTCCGTCGGAGGCTCGGTGCTCTACAGGTTCAACCTTTGTACTCTATTATTGCCTCACATTCCATCTCTTGTGAAAATATATTTGATTGGCTTTTCTGCAGGTTGTTTGCCAGGACTTTCCAAGACCTCCACTAGAAAACACAATAAACTTTTTGGAAGCTGGACAACTATCTTCATTTTTCAGAAACAGTGAAC
+
CCCCCGGGGGGGGGGGGGGGGGGGGGGGGGGGGGGGGGGGGGGGGGGGGGGGGGGGGGGGGGGGGGGGGGGGGGGGGGGGGGGGGGGGGGGGGGGGGGGGGGGGGGGGGGGGGGGGGGGGGGGGGGGGGGGGGGGGGGGGGGGGGGGGGGGGGGGGGGGGGGGGGGGGGFGGGGGGGGFDGGGGGGGGGGGFGGGGGGG?FGGGGFGGGGGGGGGGGGGGGGGGGGGGGGGGGFGGGGGAGFFFGGGGGG,
@M03495:532:000000000-M42H9:1:1104:12325:9075 1:N:0:ACAGGAAA+TAGACAAT
GTCAGCATGTGAGCTTTGGTCCAGCCTGAGTCCTGGTTTATCAACGGCAAAATATAGATCGGAAGAGCACACGTCTGAACTCCAGTCACACAGGAAAATCTCGTATGCCGTCTTCTGCTTGAAAAAAAAAAAATACACCAGAAACAAAATTGCTCTCTATGTCCCAGAGTATAAACACAGCCATTTCAGGATTAGTAACGCGACTCCGAGTCCTCGAACCACAAAATCTATCCTACCACACGTAGTCTCCT
+
CCCCCGGGGGGGGGGGGGGGGGGGGGGGGGGGGGGGGGGGGGGGGGGGGGGGGGGGGGGGGGGGGGGGGGGGGGGGGGGGGGGGGGGGGGGGGGGGGGG8FGGGGGGGGGGGGGGGGGGGGGGGFGGGEGG:+,,5C,,B,,,53,,,,:,,,,,7>7,,,7,,:,,6,,3,:@3,,5:3,+,,,,3,,,,7,,33@,,****1*6,*=*4B9,,6*,,**3/***+++++3++1+3+2*3**+*3+539+
@M03495:532:000000000-M42H9:1:1104:6383:9075 1:N:0:ACAGGAAA+TAGACAAT
GTCAGCATGTGAGCTTTGGTTTATCCACGGCAAAATATAGATCGGAAGAGCACACGTCTGAACTCCAGTCACACAGGAAAATCTCGTATGCCGTCTTCTGCTTGAAAAAAAAAAAAAAACAAACTAAATAGCATACAAAAAGTATGTGCACATCATTTAACTAGTACGTTGATGGCATGAAGTAATCGAAGTTACTGCTGCGTACGAGAGAAACTTGAGCATTTGAACCTGTCATCGCAAATAGCGGTGCT
+
CCCCCEEEFGGGGGGGGFFCFEFFE-CFFGGGGFGGFFGEEGCGGGGEGGGGGGFGGGGGGGGGDFGGGGGGFGGGGGGGGGGFGGGFGGGGDGGGGGGCFGFGGEDGGGGCEG7+8F+B,B<,,,:,,,55A,<<,5,B++3<,,C@,CDCD,3,373,,:,,:=D+D,,:F9,@7,3,,,73@,,@,3*6,,,,7,,2,45**41*:*=,,,6,+,++2++5?C7+*3*++++50**33++++39/*2+
@M03495:532:000000000-M42H9:1:1104:15062:9085 1:N:0:ACAGGAAA+TAGACAAT
GTCAGCATGTGGCTTTGGAATTAGTAAATTGAAGGAGCAAGATAACGACCACAGGGAGGGTGGTTTATCAACGGCAAAATATAGATCGGAAGAGCACACGTCTGAACTCCAGTCACACAGGAAAATCTCGTATGCCGTCTTCTGCTTGAAAAAAAAAAAAGATATGGAAACCACATCGTTCACCTTTAAACAATTATATTGTTAAACGCACTTCTACTCATGAATATAATATACTCGACAAAGGTAATACT
+
CCCCCGFDFGGGGGGGGGGGGGGFGFEGGGGGGGGGGGGGGGGGGGGGGGGGGGGGGGGGGGGGGGGGFFGGGGGGGGGGGGGGGGGGGGGGGGGGGGGEFGGGGGGGGGGFGFFGGGGFFFFGD9FFGGGGGGGGG@BFFFGGGGGGF8FGG:F@FCF8+:,,3,,7,,6,6:><,**>,>,72,,3@F,?,?,273,2@2,,@,,*4:**+2<+2,3++++?C7++++4+++4+3*//***+*++303+
@M03495:532:000000000-M42H9:1:1104:26503:9093 1:N:0:ACAGGAAA+TAGACAAT
GTCAGCATGTGAGCTTTGGAACAGGGAGGGTGGTTTATCAACGGCAAAATATAGATCGGAAGAGCACACGTCTGAACTCCAGTCACACAGGAAAATCTCGTATGCCGTCTTCTGCTTGAAAAAAAAAAAAACATAACAATCTAGACCCACAGATCTCGATGACTCGCATCCTCCTCTTTCTGCGTGCTCAGCCACGCTAATACAACTACTCCATAATCTTGCACCAACTTATGAGATCTTCGTAGACGTGA
+
CCCCCGGGGGGGGGGGGGGGGGGGGGGGGGGGGGGGGGGGGGGGGGGGGGGGGGGGGGGGGGGGGGGGGGGGGGGGGGGGGGGGGGGGGGGGGGGFFGGGGGGFGGGGGGFGCGGFGGGGGFGGGGFG=88+::,,,8C3BD,,,3,,,++,3,,,,,,,,3,,:F*3*53,7,,,,,,23,,***6*23,,,,,*1*;1,;9,,2++++3>7++5+,++23522**32++++2+++23++/00****//2
@M03495:532:000000000-M42H9:1:1104:19416:9107 1:N:0:ACAGGAAA+TAGACAAT
GTCAGCATGTGAGCTTTGGTTTATCAACGGCAAAATATAGATCGGAAGAGCACACGTCTGAACTCCAGTCACACAGGAAAATCTCGTATGCCGTCTTCTGCTTGAAAAAAAAAAACATCATACCCGTGCAAACTTGCGTAATCTGCGACGTCATAGGGATACCCCATGGCTGGCTGGAAACTCCTTCAGCCCGGGGGCCCCAAGGACCGTACCCCAACAGCTGAGCCAATATATAGTACTACCCATATCAA
+
CCCCCGEFGCFG<EFFGAEFE@F<FGCCFECGDFACEFCEE@FD7;@FFAFGFFECFGFDFGDEE<FGGGCEEFGGFEFGF,CEEDFEFFGGFFEFCEF<9?CCFCFGG:F:CFC:E,,B,B5F<>+4?4,,,,,C?>=F=DGD@5++@+8C:F,,,,:5<DF,><@@<,,6C:C3<,,7,,,2,,7,;,>F@**1=*4*441*<<EC7EG*/+2:C*:**02+*+*+*3++<C++2+23<<5C=**0+03
@M03495:532:000000000-M42H9:1:1104:9172:9115 1:N:0:ACAGGAAA+TAGACAAT
GTCAGCATGTGAGCTTTGGAGTGAAATCTCTTGTCTTAAGGAATAAAGGAAAAAGATTCCGTCGGAGGCTCGGTGCTCTACAGGTTCAACCTTTGTACTCTATTATTGCCTCACATTCCATCTCTTGTGAAAATATATTTGATTGGCTTTTCTGCAGGTTGTTTGCCAGGACTTTCCAAGACCTCCACTAGAAAACACAATAAACTTTTTGGAAGCTGGACAACTATCTTCATTTTTCAGAAACAGTGAAC
+
CCCCCGGGGGGGGGGGGGGGGGGGGGGGGGGGGGGDFFGGGFGGGGGGGGGGGGGGGGGGGGGGGGGGGGGGGGGGGGGGGGGGGGGGGGGGGGGGEGGGGGGGEGGGGGGGGGGGGGGGGGGGGGGGGGGGGGGGGGGGGGGGGGGGGGGGGFGGCGGGGGGGDGFGCGGGGGGGGGGGGGGGGFGGGGGFGGGGGGGFGFGGGFGGGGGGGFGGGGGGGGGGGGGGGGGGGGGGGGGFFGGDDGGGGG7
@M03495:532:000000000-M42H9:1:1104:12641:9121 1:N:0:ACAGGAAA+TAGACAAT
GTCAGCATGTGAGCTTTGGAGTGAAATCTCTTGTCTTAAGGAATAAAGGAAAAAGATTCCGTCGGAGGCTCGGTGCTCTACAGGTTCAACCTTTGTACTCTATTATTGCCTCACATTCCATCTCTTGTGAAAATATATTTGATTGGCTTTTCTGCAGGTTGTTTGCCAGGACTTTCCAAGACCTCCACTAGAAAACACAATAAACTTTTTGGAAGCTGGACAACTATCTTCATTTTTCAGAAACAGTGAAC
+
CCCCCCCFGGFDFFDFGGGGGGFAA<<F<FFCD@F<D@9CFFFFGGF<<@F8EDFEGGGGGG8FCCF@CFG@FFE>EFGE<@CEGGCEGFEGGGFFGEGG9EFGGGGFCFGGG=,CAFFGFEFCF?EFFGF95EE9E?<AFBFGGFGGD8FE,5CAFEF=F?FGGFFCE@F@EA9FEDAEAFF:F=,DDFGFDFDDAFG+>,C@:CDFGGCCGGG8CGEFG8FCFGGGFGGGGAFD9DDFG7CCCCGFF<,
@M03495:532:000000000-M42H9:1:1104:20813:9161 1:N:0:ACAGGAAA+TAGACAAT
GTCAGCATGTGAGCTTTGGAATTAGCTGGTTTATCAACGGCAAAATATAGATCGGAAGAGCACACGTCTGAACTCCAGTCACACAGGAAAATCTCGTATGCCGTCTTCTGCTTGAAAAAAAAAAAACAATATATACCCTTACACTACTACAATGCACGGAACATCACAAAACAAGGTCTTCAGAACCCATAGCATAACCACTAGCCAGAATAGATACCCCTTAGAACATCCTACTCTGCATGTCTCAACAG
+
CCCCCGGGGGGGGGGGGGGGGGGGGGGGGGGGGGGGGGGGGGGGGGGGGGGGGGGGGGGGGGGGGGGGGGGGGGGGGGGGGGGGGDCFGGGCFGGGGGGGGGGGGGGGGGGGGGFFGFGGGGGG++4:::,,B<,5,4,,,8,,,38,,:,,,,,,,+8+86:,,,,3,>,:<,,,3,3,,,,7,@,*:,,,637@=,,,*,,,6:,,,,,2,,6,2,,**6,4,,4,,,,,1++359*+++++++++*+*
@M03495:532:000000000-M42H9:1:1104:19945:9187 1:N:0:ACAGGAAA+TAGACAAT
GTCAGCATGTGAGCTTTGGAGTGAAATCTCTTGTCTTAAGGAATAAAGGAAAAAGATTCCGTCGGAGGCTCGGTGCTCTACAGGTTCAACCTTTGTACTCTATTATTGCCTCACATTCCATCTCTTGTGAAAATATATTTGATTGGCTTTTCTGCAGGTTGTTTGCCAGGACTTTCCAAGACCTCCACTAGAAAACACAATAAACTTTTTGGAAGCTGGACAACTATCTTCATTTTTCAGAAACAGTGAAC
+
CCCCCGGGGGGGGGGGGGGGGGGGGGGGGGGGGGGGGGGGGGGGGGGGGGGGGGGGGGGGGGGGGGGGGGGGGGGGGGGGGGGGGGGGGGGGGGGGGGGGGGGGGGGGGGGGGGGGGGGGGGGGGGGGGGGGGGGGGGGGGGGGGGGGGGGGGGGGGGGGGGGGGGGGGGGGGGGGGGGGGGGGGGGGGGGFGGGGGGGGGGGGGGGGGGGGDGGGGGGGGGGGGGGGGGGGGGGGGGGGGGGGGGGGGG7
@M03495:532:000000000-M42H9:1:1104:21789:9304 1:N:0:ACAGGAAA+TAGACAAT
GTCAGCATGTGAGCTTTGGAGTGAAATCTCTTGTCTTAAGGAATAAAGGAAAAAGATTCCGTCGGAGGCTCGGTGCTCTACAGGTTCAACCTTTGTACTCTATTATTGCCTCACATTCCATCTCTTGTGAAAATATATTTGATTGGCTTTTCTGCAGGTTGTTTGCCAGGACTTTCCAAGACCTCCACTAGAAAACACAATAAACTTTTTGGAAGCTGGACAACTATCTTCATTTTTCAGAAACAGTGAAC
+
CCCCCGGGGGGGGGGGGGGGGGGGGGGGGGGGGGGGGGGGGGGGGGGGGGGGGGGGGGGGGGGGGGGGGGGGGGGGGGGGGGGGGGGGGGGGGGGGGGGGGGGGGGGGGGGGGGGGGGFGGGGGGGGGGGFGGGGGGGGGGGGGGGGGGGGGGGGGGGGGGGGGGGGGGGGGGGGGGGGGGGGGGGGGGGGGGGGGGGGGGGGGGFGGGGGGGCGGGGGGGGGGGGFFGGGGGGGGGGFGFGGGGFFGGG7
@M03495:532:000000000-M42H9:1:1104:22558:9350 1:N:0:ACAGGAAA+TAGACAAT
GTCAGCATGTGAGCTTTGGAGTGAAATCTCTTGTCTTAAGGAATAAAGGAAAAAGATTCCGTCGGAGGCTCGGTGCTCTACAGGTTCAACCTTTGTACTCTATTATTGCCTCACATTCCATCTCTTGTGAAAATATATTTGATTGGCTTTTCTGCAGGTTGTTTGCCAGGACTTTCCAAGACCTCCACTAGAAAACACAATAAACTTTTTGGAAGCTGGACAACTATCTTCATTTTTCAGAAACAGTGAAC
+
CCCCCGGGGGGGGGGGGGGGGGGGGGGGGGGGGGGGGGGGGGGGGGGGGGGGGGGGGGGGGGGGGGGGGGGGGGGGGGGGGGGGGGGGGGGGGGGGGGGGGGGGGGGGGGGGGGGGGGGGGGGGGGGGGGGGGGGGGGGGGGGGGGGGGGGGGGGGGGGGGGGGGGGGGGGGGFGGGGGDGGGGGGGGGGFGGGGGGGGGGGGGGCEFGGGGGGGGGGGGGGGGGGGGGGGGGGGGGGGGGGGGGGGGGG,
@M03495:532:000000000-M42H9:1:1104:15091:9379 1:N:0:AGAGGAAA+TAGACAAT
GTCAGCATGTGAGCTTTGGTCCAGCCTGAGTCCTGGTTTATCAACGGCAAAATATAGATCGGAAGAGCACACGTCTGAACTCCAGTCACAGAGGAAAATCTCGTATGCCGTCTTCTGCTTGAAAAAAAAAAAAAAAAAAATACAAAAAAAATAACGTAATAGAGACGGATAATATCAAACAGAGACTAAATATAATGTACTGATGCAAATCACACATATACCAGACGTGACTGACCTACAGAAAACTAAAA
+
CCCCCGGGGGGGGGGGGGGGGGGGGGGGGGGGGGGGGGGGGGGGGGGGGGGGGGGGGGGGGGGGGGGGGGGGGGGGGGGGGGGGGGGGGGGGGGGGGGFFGGGGGGGGGGGGGGGGGGGGGGGGGGGGGGG84+68+8+8,33,3,,+***,8,,*,6,*,,,,,6***1*3,,3,7@<,3,,,2+,,,7,2+,+,,,5,7+7+,+?2?++2225*+,+2++0+21***2*+++++++200+*+0**0+2+
@M03495:532:000000000-M42H9:1:1104:15522:9386 1:N:0:ACAGGAAA+TAGACAAT
GTCAGCATGTGAGCTTTGGTTTATCAACGGCAAAATATAGATCGGAAGAGCACACGTCTGAACTCCAGTCACACAGGAAAATCTCGTATGCCGTCTTCTGCTTGAAAAAAAAAAAAAACACACTGCGAAAATTCTTAGACAACGAAAATGCACTTGACGTTTGGTTGCTGTACACAAGACTGTGACTTTACGACACTGTGAGAGTGTCACACCAGCATCCGCCATTACGATAAGCGCATGTAATGCTACGA
+
CCCCCGGGGGGGGGGGGGGFGGGGGFGGGGGGGGGGGGGGGGGGGGGGGGGGGGGGGGGGGGGGGGGGGGGGGGGGGGGGG<EFGGGGGGGGGGGGGGGGGGGGGGGGGGGGGG+++4+,,,+8,,+6=++,,,,,,<,,3,D++++3:,@>,,D<,,+++,**,333,,73,,@D*,,67,722@<,,,7*****,,,,,4,67,,@+++21*3*?2+3*****5++*3**35+1/**22+*+*+*++;/
@M03495:532:000000000-M42H9:1:1104:24533:9422 1:N:0:ACAGGAAA+TAGACAAT
GTCAGCATGTGAGCTTTGGAATTAGCTGGTTTATCAACGGCAAAATATAGATCGGAAGAGCACACGTCTGAACTCCAGTCACACAGGAAAATCTCGTATGCCGTCTTCTGCTTGAAAAAAAAAAATAAAAAACAACAAAAATACAAATGTCTACCGTCGACATAGTACCAAGACCATATCGGAAGAGCGTGTCATCAGGAATGCATACAACGATCTCGTATGCGCACTACTCTCTGACAAAATAAGTCCAC
+
CCCCCGGGGGGGGGGGGGGGGGGGGGGGGGGGGGGGGGGGGGGGGGGGFGGGGGGGGGGGGGGGGGGGGGGGGGGGGGGGGGGGGGGGGGGC,CFGGGGGGGGFGGGCCFGFFDFFGGDFGEE+4,,:,,,@+,B8<=>,+,,,5,,,,,,:,>F7+++8+8+,,3:7<9<F,,,,7,3,**3*3,75***6>;,@F:,,2,2,,,,,,,?*6:=,?,:*2*+*****5++++++++3;+*/*+++++2+0
@M03495:532:000000000-M42H9:1:1104:9950:9488 1:N:0:AGAGGAAA+TAGACAAT
GTCAGCATGTGAGCTTTGGTCCAGCCTGAGTCCTGGTTTATCAACGGCAAAATATAGATCGGAAGAGCACACGTCTGAACTCCAGTCAAACAGGAAAATCTCGTATGCCGTCTTCTGCTTGAAAAAAGAAACACCGGCTAACTACGTGCCAGCAGCCGGGGTAATACGTAGGGGGCGAGCGTTATCCGGATTCATTGAGAGTAAAGCGAGCGTAGGCGGCACGCCCGGCCGGGGGTCGAAGCGGGGGGCTC
+
AC@CC<C9FE@CFFF<E9<FFCEFGFFFGFEECEGGFC@AEECFGGG@@BEF,6C<FCEAFEF@FGFFD@FF@CDFCC<CFGFEEFCE9CF,C<CFAEC<<FFFCFFGGD4+:9<,?,,999CA,EF+BF,,,,+8@F+8<=?F8C4B+BFGF=,AB7+3:C>,7,3@FE<+8+3@@****1=1,7<*1*=1?FFFG,+*7<<9:B+=14B843=1C5*5****2*:E?*****/2**588/)*1*>=5C8
@M03495:532:000000000-M42H9:1:1104:3226:9496 1:N:0:ACAGGAAA+TAGACAAT
GTCAGCATGTGAGCTTTGGTCCAGCCTGAGTCCTGGTTTATCAACGGCAAAATATAGATCGGAAGAGCACACGTCTGAACTCCAGTCACACAGGAAAATCTCGTATGCCGTCTTCTGCTTGAAAAAAAAAAAAACCATCAACATAAACAATAAAAACACCTCATACCAAAGATCCACATCAACCACGTACCAGGACTATCTATCTTAACACACTCTGACACTCTGCCTCACAACACACCCATAGTGCCACA
+
CCCCCGGGGGGGGGGGGGGGGGGGGGGGGGGGGGGGFGGGGGGGGGGGGGGGGGGGGGGGGGGGGGGGGGGGGGGGGGGGGGGGGGGGGGGGGGGGGGEFGGGGGGGGGGGGGGGGGGGGGGGGGGGGGGG@=38+,,,:,8:,8,,,::,,,,,,+63+,,,,:,3:D,,3,,,,,,,,7,,>@***7**,,***2,,?,,,67,,6,,,,6,,,,,46<2,,,,,+5+*++*****/**0*++1++++*
@M03495:532:000000000-M42H9:1:1104:8572:9496 1:N:0:ACAGGAAA+TAGACAAT
GTCAGCATGTGAGCTTTGGAATTAGTAAATTCGTTGACGACAGAAGGAGCAAGATAACGACCACAGGGAGGGTGGTTTATCAACGGCAAAATATAGATCGGAAGAGCACACGTCTGAACTCCAGTCACACAGGAAACTCTCGTATGCCGTCTTCTGCTTGAAAAAAAAAAAACAGGGACTTAGAGTTGCACGGTACTATCTGACGTAAAGAGCACGTAGCCGAATTAGAATGTCAGCTGTCTCATCCCAGG
+
CCBC<<FG<<FFD6C@FC<FFFCFECF99A9C8;CFFCF@CGCEF<,66CCE6,@<F<@FFGGCFF@F,B:@:7BF@6FFGG,CC@EEFFD9EFG9FFE<FF,@E49BF<<@E@EGF<4CDEF8F<5?FGEGGCGF,,:,A:FFFF<F:83,+C,EFA?,3,,9,+F@C:**63>:<**6:,,,,,@C,7<CE***,7,,,6,,*4*=CG+BEC6**42*<=/:;F++++++++0++0990+*220:*++*
@M03495:532:000000000-M42H9:1:1104:13839:9540 1:N:0:ACAGGAAA+TAGACAAT
GTCAGCATGTGAGCTTTGGTCCAGCCTGAGTCCCTGGTTTATCAACGGCAAAATATAGATCGGAAGAGCACACGTCTGAACTCCAGTCACACAGGAAAATCTCGTATGCCGTCTTCTGCTTGAAAAAAAAAAAAAAATAAAACAGCAACATATTAGAGTGTAATAGCTACCAGATAAAATACTCATGGTTTTGATGTAGTGATATATGATAATAACCACTTACAAATAAACCTTGCATTTAACATGCTACA
+
CCCCCGGGGGGGGGGGGGGGGGGGGGGGGGGGGGGGGGGGGGGGGGGGGGGGGGGGGGFFGGGGGGGGGGGGGGGGGGGGGGGGGGGGGGGGGGGGFGF<CGGGGGGGGGGGGGGGGGGGGGFEGGGGGGGG7+88+,,,883,,,8,,8>,93,,,,,,7,:,:,83,,3:,,,,,3,,,,,,,7,,7,,*,*,,,,,,,2,,,6,6226,,2,,,,/,,65,,14,,,,55+++++++3+:+2+*5:++
@M03495:532:000000000-M42H9:1:1104:9646:9556 1:N:0:ACAGGAAA+TAGACAAT
GTCAGCATGTGAGCTTTGGAGTGAAATCTCTTGTCTTAAGGAATAAAGGAAAAAGATTCCGTCGGAGGCTCGGTGCTCTACAGGTTCAACCTTTGTACTCTATTATTGCCTCACATTCCATCTCTTGTGAAAATATATTTGATTGGCTTTTCTGCAGGTTGTTTGCCAGGACTTTCCAAGACCTCCACTAGAAAACACAATAAACTTTTTGGAAGCTGGACAACTATCTTCATTTTTCAGAAACAGTGAAC
+
CCCCCGGGGGGGGGGGGFGGGGGGGGGGGGGGGGGGGGGGGGGGGGGGGGGGGGGGGGGGGGGGGGGGGGGGFGGGGGGGGGGGGGGGGGGGGGGGGGGGGGGGGGGGGGGGGGGGGGGGGGGGGGGGGGGGGGGGGGGGGGGGGGG8FFGGGGGGGGGGGGGGGFFGGGGGGGGGGGGGGGGGGFGGGFGGGGGGGGGGGGGGGCGGGGGGGGGGGGGGGGGGGGGGGGGGGGGGGGGGGGGFGGGFFF2
@M03495:532:000000000-M42H9:1:1104:13881:9600 1:N:0:ACAGGAAA+TAGACAAT
GTCAGCATGTGAGCTTTGGAGGGCAAGAAGTGGTTGTGACTGGTGTATCAACGGCAAAATATAGATCGGAAGAGCACACGTCTGAACTCCAGTCACACAGGAAAATCTCGTATGCCGTCTTCTGCTTGAAAAAAAACAAACTCGGTACGAGCATCCGCGGCACTCCATAGGCACAAATCGGGATCCCGCACCCCTCGGCATAATCCGTCCCCCCGGGCTTTGCCAAATCTCCGCTTAAAGACTGCGGGTCA
+
CCCCCDGGEE9@F<<<@EF86-786CFCFGFDFEFE@C,66CEC,;;;6C<ECFEC66,;CEGCCEF<F6,+:ECE<FFFD<ACDFGGFE,EFGGGFGEGGFDFF5CCFFEEEF<FE:FBFFAB9,FGEE<<=+4@+,4,B,,+BF3++8>=+,AB+++@7++@,@F,,@,@,3,5,7@***5*>,21*4<**4*****11<,+,4::***41*****2;0@++3+*3+++0***//:*++2*<*/)*2*1
@M03495:532:000000000-M42H9:1:1104:15451:9629 1:N:0:ACAGGAAA+TAGACAAT
GTCAGCATGTGAGCTTTGGAGGGCAAGAAGTGGTTGTGACATTGCTGGTTTATCAACGGCAAAATATAGATCGGAAGAGCACACGTCTGAACTCCAGTCACACAGGAAAATCTCGTATGCCGTCTTCTGCTTGAAAAAAAAAAAAGAACAAAAAAATAAAAAAGAAAATACAACAAAAAATAACAATCATGTAGAACGTAGAGAACACTATGATCTGACTACCAGCTAGCGTAATATAAGAGGCGGTCAGA
+
CCCCCGGGGGGGGGGGGGGGGGGGGDFGGGGGGGGGGGGGGGGGGGGGGGGGGGGGGGGGGGGGGGGGGGGGGGGGGGGGGGGGGGGGGGGGGGGGGGGGGGGGGGGGGGFGGGGGGGGGGGGGGGGGGGGGGFGGGGGGGGG833+,33,,:++8,3,,,,*5*5,,3,,,,3,3,,**,,2,2,,3,,,,,,,7@**@,=,,,522++3++2++22++52*++*+5++*****++5++++**)*//**0
@M03495:532:000000000-M42H9:1:1104:27785:9630 1:N:0:ACAGGAAA+TAGACAAT
GTCAGCATGTGAGCTTTGGTGCCGCCCTGGTTTATCAACGGCAAAATATAGATCGGAAGAGCACACGTCTGAACTCCAGTCACACAGGAAAATCTCGTATGCCGTCTTCTGCTTGAAAAAAAAAAATAATGAATAAGCTCTGTCTACCTGAGTGCCACCCTCCTACCCTATACCACACTCTCATGCTCCGGCTGCATATACTTCGCACAACATAGACTGCTCTGTCTTGTCAAGTCAGACTTAAAACTTAC
+
CCCCCGCGGFFGGGG9FGFGGAFEE7BCCF@@FFF<FCFGGGGGC@9CFGFEFGGGGG@FGGFFFGGFFGGGEFFFCGCGFGGFGGGGCEFG,<EEDFGGFFFEFG8D,5CF<5,B=?FE:F7@++,:EB,5?C,,:,<,8,,<,,,,,,,:8,,33,@++:+83,,,,,3:@,,,83,,7>3,,,,,753****6,,622,@,****4,*,,,,6,7,,,2++2>+<++<;+++33+:<++1++9*3+5+
@M03495:532:000000000-M42H9:1:1104:28609:9664 1:N:0:ACAGGAAA+TAGACAAT
GTCAGCATGTGAGCTTTGGTTTATCAACGGCAAAATATAGATCGGAAGAGCACACGTCTGAACTCCAGTCACACAGGAAAATCTCGTATGCCGTCTTCTGCTTGAAAAAAAAAACAAAAAATAAACAGCAATAATCGTACCATAATTCTACATTTCTAATGCAGAGGAAACGTTACGAACCAATCATAGAGACCCGCATCAATATGAAAGAAACTAACATAGAAACTACTCACATACAAACCAGTCTCAAT
+
CCCCCGGGGGGGGGGGGGGGGGGGGGGGGGGGGGGGGGGGGGGGGGGGGGGGGGGGGGGGGGGGGGGGGGGGGGGGGGGGGFDFGGGGGGGGGGGGGGGGGGGGGGGGGGGGGG+,4:,+@=,,,,,4,,A9,,,5+,,++,,,A<,,,,,,,,,5,5:,,,3,,:>,3,,3,,,+++,++,*33@;,,73>,*,**>8<:6,2@,2,5,,,,2,,,,,26,,,6,,,2,++03++++;6**/*05++25+
@M03495:532:000000000-M42H9:1:1104:19544:9669 1:N:0:ACAGGAAA+TAGACAAT
GTCAGCATGTGAGCTTTGGTCCAGCCTGAGTCCTGGTTTATCAACGGCAAAATATAGATCGGAAGAGCACACGTCTGAACTCCAGTCACACAGGAAAATCTCGTATGCCGTCTTCTGCTTGAAAAAAAAAATACTCTCGACAGATTCACTCCCCTGGGCACAACTAAATCATTCTTGGACTAAAAAACAAAGAATACAATTACATGTACCTTCTGATCATCACATAAGAAAGAAAGACCACAACCTTGAAC
+
CCCCCGGGGGGGCFGGGFGFEGFFFGEGGGEFGFFGFGGGGGGGGGGGCEFDEFGFFCEGEEEGEGG?FCFFGGGGGGGGGGGGFEGFGGGGGGCFGF6CCFFGGGCCF@FFGGFC?EDG@FEF?FBB@F:,5,<=,,+:@?+3:,<B9,CB,+,3++,,+,,8@3,73,,@@@,,3@,3,@,@,>C*,5,,7<,,7@3,,?>9,2,,6,,5,6,?5,,,6<>C,1C,2,,,4:,5,,*,***4:C*+++5
@M03495:532:000000000-M42H9:1:1104:25437:9676 1:N:0:ACAGGAAA+TAGACAAT
GTCAGCATGTGAGCTTTGGAGTGAAATCTCTTGTCTTAAGGAATAAAGGAAAAAGATTCCGTCGGAGGCTCGGTGCTCTACAGGTTCAACCTTCGTACTCTATTATTGCCTCACATTCCATCTCTTGTGAAAATATATTTGATTGGCTTTTCTGCAGGTTGTTTGCCAGGACTTTCCAAGACCTCCACTAGAAAACACAATAAACTTTTTGGAAGCTGGACAACTATCTTCATTTTTCAGAAACAGTGAAC
+
<@CCCGGFGDF<<CF66C<EFFEFG<,CFAG9FF,C<E<<E9CF@CFG9FCFFFEEAAFAC<C@C@7@FE,@68BFFEAF<<,@CE<CFFFEG,69,:CFFE9FC?AFGGFGGCCD,C?<,CC,BEE<AACEEF?<AF,A,959AFG=,95AF<E,4,:<?BF<FGGGGCFGF<?FG,A=8F,,A:AFGB=9>;DCDF8=:=F,,@;DDD8>DB8FGFF:E8,>:,@FGGGGG;:DFCC:EEGGGFG,9=>
@M03495:532:000000000-M42H9:1:1104:9965:9694 1:N:0:ACAGGAAA+TAGACAAT
GTCAGCATGTGAGCTTTGGTTTATCAACGGCAAAATATAGATCGGAAGAGCACACGTCTGAACTCCAGTCACACAGGAAAATCTCGTATGCCGTCTTCTGCTTGAAAAAAAAAAAAAAAAAAGGAAACGAAGAACATGAAAAGCCAAAGAATATGTGAAAAAATAAACTATTGAATAATATAAAACGGGAGGTGAGATAGTAATCTATGACACATACGTCATTAAAGCTGTCGAGTATCCGTCACTCAATG
+
CCCCCGGGGGGGGGGGGGGGGGGGGGGGGGGGGGGGGGGGGGGGGGGGGGGGGGGGGGGGGGGGGGGGGGGGGGGGGGGGGAFGGGGGGGGGGGGGGGGGGGGGGGGGGGGGGE848+++++++,,,,+++838,3,,,,,8@,,,,,:,,,33,3,,7,,,*,,,,2,,,3,,,,3,,,3,,,2,********+*,,+27+,+7++++++++*++++03**+3++2+++++*1/00+*+**//1+**+++
@M03495:532:000000000-M42H9:1:1104:10136:9728 1:N:0:ACAGGAAA+TAGACAAT
GTCAGCATGTGAGCTTTGGACTCCTGACTGGTTTATCAACGGCAAAATATAGATCGGAAGAGCACACGTCTGAACTCCAGTCACACAGGAAAATCTCGTATGCCGTCTTCTGCTTGAAAAAAAAAAAAGTCAAGAAAGAATAGACAATGATTATTCAAATAGGCGAAGACACGCTCGATCGTGATAACGCACCTCGCGTTACCGGTGGTCACCCTTTGTCCCGTGCGAGGCGTTTAGTCTTTAGGGCAAGT
+
CCCCCGGGGGGGGGGGGGGGGGGGGGGGGGGFFEGGGGGGGGGGGGGGGGGGGGGGGGGGGGGGGGGGGGGGGGGGGGGGGGGGGGGGGGGGGCEGGGGGGGGGGFGGGGGGGGGFGGGGGGE>FE44+,,,,5:,B,,,58,?,,,,,,5,,,,,,,:,,,3,+3++58,,++853*,,*,,,,,,,*5***26******6,**11**+2++***27=+++********/**2**23*+++22******+
@M03495:532:000000000-M42H9:1:1104:24732:9731 1:N:0:ACAGGAAA+TAGACAAT
GTCAGCATGTGAGCTTTGGAGACTGGTTTATCAACGGCAAAATATAGATCGGAAGAGCACACGTCTGAACTCCAGTCACACAGGAAAAACTCGTATGCCGTCTTCTGCTTGAAAAAAAAAAAGAAATTACTGAAGATATTTCATCTATTGATGTAGTTTGCTGTGTCTGTAATAAGTACAATCCATATGCCCGTTATTCTCACTCTTTTTTCTCATCGTGAATCTGAAACAGGAGCTACTATCACACTGTC
+
CCCCCGGGGGGGGGFGGGGGGGGGGGGGGGGGGGGGGGGGGGFGGGGGFFGGGGDFFGGGGGGGGGGFGFFGFGGGGGGGGGGGGGGF,BFGGGGGGGGD7FFGGFGGDEFFGGGGGGGDE+8+,,,,,<,,,,8,,,,,,,,,,,5,,,,,,:,,,,,,,,5,,,,,,,3,,,,,9,,,77,,,,,,88,,+8,+,,,77,,,,,,,36*,,,,,6,*,,*,,2,,6,4,,,,**,2*,,52,+,2*31+
@M03495:532:000000000-M42H9:1:1104:27332:9763 1:N:0:ACAGGAAA+TAGACAAT
GTCAGCATGTGAGCTTTGGACTGGTTTATCAACGGCAAAATATAGATCGGAAGAGCACACGTCTGAACTCCAGTCACACAGGAAAATCTCGTATGCCGTCTTCTGCTTGAAAAAAAAAAAGGATAACTACTTCCAGATGAGATGTTGTCATTACATCTACTCCAGTCTCACTGTCTGACAGCTTTGGAGGTCAAGTCTCTATCTCTTTCTCGTCTTCTCATAATCTGGTACACAATAACGTAAACACATAT
+
CCCCCGGGGFFFGGGGGFGGGGGGFCFFGFGFGGGDGGGGGGGGGGFFGGGGGGGGGGGGGGGGGGG<FGGGGGGGGGFEGGGGDC<CFFGGGGGGGGFGCFGCFG9CFFGGG<>B:F++++,:,,8?,,5<,A,CFF,,5,<<5,8:,C9,:,7,,,,7@<>,,:E,3,:@,779E,,:,,,,,:,@,+88,3,,7,@;,,3>,7,,5,,*362*,2,6,,,,6>:22,5>7,*5C,*4,,**1<C8,,+
@M03495:532:000000000-M42H9:1:1104:21400:9903 1:N:0:ACAGGAAA+TAGACAAT
GTCAGCATGTGAGCTTTGGAATTAGCTGGTTTATCAACGGCAAAATATAGATCGGAAGAGCACACGTCTGAACTCCAGTCACACAGGAAAATCTCGTATGCCGTCTTCTGCTTGAAAAAAAAAAAACAACGCCGCACTACCCTGACACAACGCCAGGCCCCGACAGAAGCGCACTAGCGTACCGAACCTCACCTAACCACTCCTGGCTACACGCGCCCGACTGACACCGCGCCCGTACTACATATGTCCTC
+
CCCCCGGGGGGGGGGGGGGGGGGGGGGGGGGGGFEGGGGGGGGGGGFGGGGGGGGGGGGGGGGGGGGGGGGGGGGGGGGGGGGGGGGCFGG@FFGGGGGGGGGFGGFGFFGC<FF<FFGGGGGC++8,,:++++++33,8,B,,,,,,,+83+3:+36<*3***5*,2,,****1,,,4**4<**14<++,*2,+,+*2*,2++,+*++*+*/**********+++2/*2***2***2*+0+2+*+*0030
@M03495:532:000000000-M42H9:1:1104:22340:9930 1:N:0:ACAGGAAA+TAGACAAT
GTCAGCATGTGAGCTTTGGTTTATCAACGGCAAAATATAGATCGGAAGAGCACACGTCTGAACTCCAGTCACACAGGAAAATCTCGTATGCCGTCTTCTGCTTGAAAAAAAAAAAAAAAAAAACCAGACCAAAACGCGCCAATTCAATACACACCTCCACATCACCTCAGCATTCTCGGCAATCAACTCATACGCATCAATACTAGCCCATCCCTGCTTCTCCTCCATTCACTACTAGCATGCTCCCGTTC
+
CCCCCGGGGFGGGGGGGGGFGGGGGGGGGGGGGGGGGGGGGGGGGGGGGGGGGGGGGGGGGGGGGGGGGGGGGGGGGFGGGFFGGGGGGGGGGGGGGGFGGFGGFFFFGFEGGG884+++6+++8,,,++,,,:,+++5***,8,,,,3?,,3**,36,,6,8,,,,6,,,,,,,,7*6***,,,,+2,2,,++***4+,7+,+,5++54*0/*++*3+3+00+***+0++++32+++*+++20*0**/**
@M03495:532:000000000-M42H9:1:1104:9205:9950 1:N:0:ACAGGAAA+TAGACAAT
GTCAGCATGTGAGCTTTGGAGTGAAATCTCTTGTCTTAAGGAATAAAGGAAAAAGATTCCGTCGGAGGCTCGGTGCTCTACAGGTTCAACCTTTGTACTCTATTATTGCCTCACATTCCATCTCTTGTGAAAATATATTTGATTGGCTTTTCTGCAGGTTGTTTGCCAGGACTTTCCAAGACCTCCACTAGAAAACACAATAAACTTTTTGGAAGCTGGACAACTATCTTCATTTTTCAGAAACAGTGAAC
+
CCCCCGEFGGGFEEFGGCGFFGEEFFFGGGGGGGGGGFGGGG@EFGGGGGFGGGGGGGGGGGGDGGGGGGEGEGDEFFGGGGGCGGGGGGGGGGGGGFGGGFCGGGGGGGGGFGGFFFEFFD<EGGGGGFGFCFGGGGGGG9FFGGG?EEFGFAFEFGFGGGGGGGGGGGGGGGGGGGGGGGGGGGGGGGGC9FGGGGGGGADFGGFFGFGGFFGGGGGFGGGGGGGGGGGGFCGGGGGGGGGDGGGGFG?
@M03495:532:000000000-M42H9:1:1104:15577:9995 1:N:0:ACAGGAAA+TAGACAAT
GTCAGCATGTGAGCTTTGGAGTGAAATCTCTTGTCTTAAGGAATAAAGGAAAAAGATTCCGTCGGAGGCTCGGTGCTCTACAGGTTCAACCTTTGTACTCTATTATTGCCTCACATTCCATCTCTTGTGAAAATATATTTGATTGGCTTTTCTGCAGGTTGTTTGCCAGGACTTTCCAAGACCTCCACTAGAAAACACAATAAACTTTTTGGAAGCTGGACAACTATCTTCATTTTTCAGAAACAGTGAAC
+
CCCCCGEFFGGGG@FEF-6;CCEDCA6CFGA,EFFGGEEGGGGGGF9EFCCFC@@FFFGFGFFGGGGC@E<CGG:FFGEAFCGFGCGGGGGCGFFF<EFGGGGFFGFCFGCGGGGFCEFG<DG<FGGGFFFFGFGGF?@9FEDGGGFFGGGGGC9FFDFFGGFGDGGGGGDFEFGFDGAFGGGGGCADFGGDDGGFGFDFGAE98E9B=@8BE;FCGGCFFFG?:@CGF,BDF@E;AC9;FFGGGCFFGG,
@M03495:532:000000000-M42H9:1:1104:7485:10016 1:N:0:ACAGGAAA+TAGACAAT
GTCAGCATGTGAGCTTTGGATGGTTCTGGTTTATCAACGGCAAAATATAGATCGGAAGAGCACACGTCTGAACTCCAGTCACACAGGAAAATCTCGTATGCCGTCTTCTGCTTGAAAAAAAAAAAAAAGAAAAATACAAATAACGAAATGAAAATAAATAGCTGAGGGACCACATATATAGTTAAGAGCAGCGAGAATGATGAACGATAGGAAAATGAGTGCTTAAGACATAGGAATTGTAGCAAGCGCAA
+
CCCCCGGGGGGGGGGGGGGGGGGGGGGGGGGGGGGGGGGGGGGGGGGGGGGGGGGGGGGGGGGGGGGGGGGGGGGGGGGGGGGGGGGGGGGCFGGGGGGGGGGFGFGGGGGGGGGGGGGGGGGG@=+8+:3,B<,,5,,,,,,,++++,83,:F,,,3,:@,,,,,++53+**6,,,,,7,,,,,,,7,,,5****1,,,,,,,,,***1,6,,,,+7+++++++5+2+5++++2+0+*++++++3*****
@M03495:532:000000000-M42H9:1:1104:12903:10023 1:N:0:ACAGGAAA+TAGACAAT
GTCAGCATGTGAGCTTTGGTCCAGCCTGAGTCCCTGGTTTATCAACGGCAAAATATAGATCGGAAGAGCACACGTCTGAACTCCAGTCACACAGGAAAATCTCGTATGCCGTCTTCTGCTTGAAAAAAAAAAAAAAAAAAAAACTAGATACATACGAGCGCATTTCTATGTAACATAACAAGAAAGAAAATGTAAAAGATCACAAAAAAAGGTACGTGACGAAGAGAGACAAAATTACAGACCAAACAACC
+
CCCCCGGGGGGGGGGGGGGGGGGGGGGGGGGGGGGGGFGGGGGGGGGGGGGGGGGGGGGGGGGGGGGGGGGGGGGGGGGGGGGGGGGGGGGGGGGGGGGEDGGGGGGGGGGGGGGGGGGGGGGGGGGGGGGG>++88+++33**,,,8,,,,,3,,***5****,,,7,,,7,,7,,,,7,,,,,5+2+?,,+,4,,,4,2++2782*****+++*2*******2*********++++*0+*/****1***
@M03495:532:000000000-M42H9:1:1104:9359:10036 1:N:0:ACAGGAAA+TAGACAAT
GTCAGCATGTGAGCTTTGGAGACTGGTTTATCAACGGCAAAATATAGATCGGAAGAGCACACGTCTGAACTCCAGTCACACAGGAAAATCTCGTATGCCGTCTTCTGCTTGAAAAAAAAAAAAAAATACAAACCAAACAATATAATATATGTCTACTTACATACAACATAAGAATTAACTATGCTCTCCGGAGATATAGCACTGTGAGTGTGTTATATACGTTCGATATACACCACATCACCGTAATGTGA
+
CCCCCGGGGGGGGGGGGGGGGFGGGGGGGGGGGGGGGGGGGGGGGGGGGGGGEGGGGGGGGGGGGGGGGGGGGGGGGGGGGGGDGGGG9FGFGGGGGGGGGGGGGGGGGGGGGGGGGGGGG6+4+3,,,,8:=+,:,+,,3,,,:83,,,,3,,3,,,,,,,,,,:8,,73,7,7,7,,3,7,7,7,,3***1522,,,,,,,,,,6?,,,,,,<,,,,226,,*/+**++1+**3*+*+5**4/*2+1++
@M03495:532:000000000-M42H9:1:1104:29173:10054 1:N:0:ACAGGAAA+TAGACAAT
GTCAGCATGTGAGCTTTGGAATTAGTAAATTCGTTGACGACAGAAGGAGCAAGATAACGACCACACGGAGGGTGGTTCATCACCTTCCCCCCATAGATCGGAAGAGCACACGTCTGAACTCCAGTCACACAGGAAAATCTCGTATGCCGTCTTCTGCTTGAAAAAAAAAAAAAATAACACGCCCAGATACTCTAGATTATAGCGAATGACAATACATACTATCTAACAAAATATGATCACGTCATGCGCGC
+
CCCCCGGGGFFGGGGGGGGGGGFFGGFGGGFGGGGGGGGGGGGGGGGGGGGGGGGGGGGGGGGGG8887@FGFFGGF6@F<,:CCCCEEGG+8,::<<<=F@EEGGGFFGGGGGFGFGFDGFG<BFFGGGGGG<FGGC,<<BBCGGGGGGG?B<CDF99@DDGGGGCECF7***3,,,,,*1**1,,,,,,,+,+,,,+,,+7****+BC++++5++,+++++++++++*/9+++++00**2***0*****
@M03495:532:000000000-M42H9:1:1104:2218:10061 1:N:0:ACAGGAAA+TAGACAAT
GTCAGCATGTGAGCTTTGGTCCAGCCTGAGTCCTGGTTTATCAACGGCAAAATATAGATCGGAAGAGCACACGTCTGAACTCCAGTCACACAGGAAAATCTCGTATGCCGTCTTCTGCTTGAAAAAAAAAAAATAACAACCGTCTAACTACTTAAAACCACCCACAGGAATACGTAAGGTTCAATCCGTATCTGGAAATAATCAGCGTAAAATATCCGCACGCAGTCCGTCTACTCCCGTCGACAAGTCCA
+
CCCCCGGFGGGGGGGGGGGGGFFGGGFGGGGGGGGGFGGGGGGGGGGGGGGGGGGGGGGGGGGGGGGGGGGGGGGGGGGGGGGGGGGGGGGGGGFGGG?FGGFGGGGGGGGGGGGCFFFGGFAGA<:FFBCFF=BE,,,,B+8=,:F<,CB,3,,,,,+:++8+@+,,,8<@9<>,,6,7,7,7,,3*3,2>,,,7>,,,,5,2>,4*4=*,,,,2,**4*3=**3+3**1C*2++5*2**3)*1**000<
@M03495:532:000000000-M42H9:1:1104:19029:10114 1:N:0:ACAGGAAA+TAGACAAT
GTCAGCATGTGAGCTTTGGAGTGAAATCTCTTGTCTTAAGGAATAAAGGAAAAAGATTCCGTCGGAGGCTCGGTGCTCTACAGGTTCAACCTTTGTACTCTATTATTGCCTCACATTCCATCTCTTGTGAAAATATATTTGATTGGCTTTTCTGCAGGTTGTTTGCCAGGACTTTCCAAGACCTCCACTAGAAAACACAATAAACTTTTTGGAAGCTGGACAACTATCTTCATTTTTCAGAAACAGTGAAC
+
CCCCCGGGGGGGGGGGGGGGGGGGGGGGGGGGGGGGGGGGGGGGGGGGGGGGGGGGGGGGGGGGGGGGGGGGGGGGGGGGGGGGGGGGGGGGGGGGGGGGGGGGGGGGGGGGGGGGGGGGGGGGGGGGGGGGGGGGGGGGGGGGGGGGGGGGGGGGGGGGGGGGGGGGGGFGGGGGGGGGGGGGGGGGGGGDF9FGGGGGGGGGGGGGGGGGGGGGGGGGGGGGGGGGGFGGGFGGGGGFGFGGGGGGGG9
@M03495:532:000000000-M42H9:1:1104:15864:10150 1:N:0:ACAGGAAA+TAGACAAT
GTCAGCATGTGAGCTTTGGAATTAGTAAATTCGTTGACGACAGAAGGAGCAAGATAACGACCACAGGGAGGGTGGTTTATCAACGGCAAAATATAGATCGGAAGAGCACACGTCTGAACTCCAGTCACACAGGAAAATCTCGTATGCCGTCTTCTGCTTGAAAAAAAAAAAAAAAAAACACAAAAAAAAAATAAAGGAAATGTAGATGAAAACAATGTAAGGTAAAGAGAAGTACGAACAGCAATTATGAA
+
CCCCCGGGGGGGGGGGGGGGGGGGGGGGGGGGGGGGGGGGGGGGGGGGGGGGGGGGGGGGGGGGGGGGGGGGGGGGGGGGGGGGGGGGGGGGGGGGGGGGGGGGGGGGGGGGGGGGGGGGGGGGGGGGGGGGGGGGGEFGGGGGGGGGGGGGGGGGGGGGGGGGGGGGGG*5555**1***44**4****/*+0+++**2+++0++0+3+++*/*+++0+++0++++0**+*+++/1*)***9**+*+0++
@M03495:532:000000000-M42H9:1:1104:16938:10155 1:N:0:ACAGGAAA+TAGACAAT
GTCAGCATGTGAGCTTTGGAATTAGTAAATTCGTTGACGACAGAAGGAGCAAGATAACGACCACAGGGAGGGTGGTTTATCAACGGCAAAATATAGATCGGAAGAGCACACGTCTGAACTCCAGTCACACAGGAAAATCTCGTATGCCGTCTTCTGCTTGAAAAAAAAAAAAACACAAAAAAAAAAAAAACAAAAAGCAACCGTAAAAAGTACACATAAAAAATAATGTTGGAAATAATAAGTCGCCAAGA
+
CCCCCGGGGGGGGGGGGGGGGGGGGGGGGGGGGGGGGGGGGGGGGGGGGGGGGGGGGGGGGGGGGGGGGGGGGGGGGGGGGGGGGGGGGGGGGGGGGGGGGGGGGGGGGGGGGGGGGGGGGGGGGGGGGGGGGGGGGCEGGGGGGGGGGGGGGGGGGGGGGGGGGGGGGG351*6,56DF:*4=B*****4**/***1+0:8**/**++*+3+200<+++++**0++<+++*+2+<2+*<C+*3**/****
@M03495:532:000000000-M42H9:1:1104:23056:10171 1:N:0:ACAGGAAA+TAGACAAT
GTCAGCATGTGAGCTTTGGAGTGAAATCTCTTGTCTTAAGGAATAAAGGAAAAAGATTCCGTCGGAGGCTCGGTGCTCTACAGGTTCAACCTTTGTACTCTATTATTGCCTCACATTCCATCTCTTGTGAAAATATATTTGATTGGCTTTTCTGCAGGTTGTTTGCCAGGACTTTCCAAGACCTCCACTAGAAAACACAATAAACTTTTTGGAAGCTGGACAACTATCTTCATTTTTCAGAAACAGTGAAC
+
CCCCCGGGGGGGGGGGGGGFGFFFGFGGGGGGGGGGGGGGGGGGFGFGGGGGGGGGGGGGGGGGGGGGGGGGGGGGFGGGGGGGGGGGGGGGGGGGGGGFGGGGGGGGGGGGGGGGGGGGGGGGGGFGGGFGGGGGGGGGGGGGGGGGGGGGGGGGGGFFFGGGGGFGGGGGGGGGGFFEGGGGGGGGGFGGCFGGGGFEDFFGGGDFFFGGDFFGGGGFGGGGGCFFGGFFGFFGGGGGFGGGGGGGGGD
@M03495:532:000000000-M42H9:1:1104:16730:10260 1:N:0:ACAGGAAA+TAGACAAT
GTCAGCATGTGAGCTTTGGAGTGAAATCTCTTGTCTTAAGGAATAAAGGAAAAAGATTCCGTCGGAGGCTCGGTGCTCTACAGGTTCAACCTTTGTACTCTATTATTGCCTCACATTCCATCTCTTGTGAAAATATATTTGATTGGCTTTTCTGCAGGTTGTTTGCCAGGACTTTCCAAGACCTCCACTAGAAAACACAATAAACTTTTTGGAAGCTGGACAACTATCTTCATTTTTCAGAAACAGTGAAA
+
CCCCCGGGGGGGGGGGGGGGGGGGGGGGGGGGGGGGGGGGGGGGGGGGGGGGGGGGGGGGGGGGGGGGGGGGGGGGGGGGGGGGGGGGGGGGGGGGGGGGGGGGGGGGGGGGGGGGGGGGGGGGGGGGGGGGGGGGGGGGGGGGGGGGGGGGGGGGGGGGGGGGGGGGGGGGGGGGGGFGGGGGGGGGGGGGGGGGGDFGGGGGGFGGGGGGGGGGGGGGGGFGGGGGGGGGGGGGGGGGGGGGGGGGGG,
@M03495:532:000000000-M42H9:1:1104:14621:10286 1:N:0:ACAGGAAA+TAGACAAT
GTCAGCATGTGAGCTTTGGATGGTTCTGGTTTATCAACGGCAAAATATAGATCGGAAGAGCACACGTCTGAACTCCAGTCACACAGGAAAATCTCGTATGCCGTCTTCTGCTTGAAAAAAAAAAAAAAAAAACAAGAAAAACGAACAAATAATGCAGTCAAGTAACAATAAACAGGTATAGCAATGCAAATCACAGAAAAAATACATGGGAAGTAGATTGCTAAACAAACAATACAAAACAGTGGTACAGA
+
CCCCCGGGGGGGGGGGGGGGGGGGGGGGGGGGGGGGGGGGGGGGGGGGGGGGGGGGGGGGGGGGGGGGGGGGGGGGGGGGGGGGGGGGGGGFFGGGGGGGGGGGGGGGGGGGGGGGGGGGGGGG@++++8+++,>,33B,>++@+++,,3,,,,,,,76,,,,,,,,,,73,,,6,7,3,,7,2,7,77,7,2,?,4,,,,*++,2++5*521++++7++3+++2++**3**+++2A+9**2*+0+2+0++
@M03495:532:000000000-M42H9:1:1104:24608:10316 1:N:0:ACAGGAAA+TAGACAAT
GTCAGCATGTGAGCTTTGGTCCAGCCTGAGTCCCTGGTTTATCAACGGCAAAATATAGATCGGAAGAGCACACGTCTGAACTCCAGTCACACAGGAAAATCTCGTATGCCGTCTTCTGCTTGAAAAAAAAAAAATGATACACAAGACAAACATCCAACGGCGGATAATGATACCACTCAGCCTGTGTAATCCTCAACTCCTTACGCTAAAGCCCACACCTGAACACACGCTACCACTCATCTCAACTCTTC
+
CCCCCGFFGGGGGEGGGGGFEFFGGGDGFGFGGGGGGCEFGGGGGGGDGGGGGGGGGGGGGGGGGGGGGDGGGGGGGGGGGGEFGGFGGGGGGFGGGGGCECGDGGGGGGGGEE@FDGGF9F,9?AEGECCE+4,,,8@,58=+,,,,3,:,,8:,3:+8>+**5*,,,,,,7,33,,,>,::,,,73,,,3,,,72<,22,@:****42+++3*1***5?9++53*1**2***+3+**+03*+*2*3++3
@M03495:532:000000000-M42H9:1:1104:4021:10317 1:N:0:ACAGGAAA+TAGACAAT
GTCAGCATGTGAGCTTTGGTTTATCAACGGCAAAATATAGATCGGAAGAGCACACGTCTGAACTCCAGTCACACAGGAAAATCTCGTATGCCGTCTTCTGCTTGAAAAAAAAAAAATGTAATTACACAAGCATGAATCTTATCTCCCGACACACCTAAAAACAATATCAAACTCGTTACCGCCTCTCTAGATATGATTCCCATTCTCTACACCACCTGTCAACACATAAGACAAAATCTAAACCACACCAA
+
CCCCCGGGGGGGGGGGGGGGGGGGGGGGGGGGGGGGGGGGGGGGGGGGGGGGGGGGGGGGGGGGGGGGGGGGGGGGGGGGGGFGGGGGGGGGGGGGGGGGGGGGGGGGGGGGGG++,5,<<,,5,,:,4,:,,55,,,,58@,,,,,++83+3++,,,,:C+@,37,87,,,,,+38<>C7*533,,,23,,,,,,2,@,>,>,,,,,@B;,4**1,,,4,,,4*/+++++++***0?7+5>6CF***2*3
@M03495:532:000000000-M42H9:1:1104:24870:10405 1:N:0:ACAGGAAA+TAGACAAT
GTCAGCATGTGAGCTTTGGAATTAGTAAATTCGTTGACGACAGAAGGAGCAAGATAACGACCACAGGGAGGGTGGTTTATCAACGGCAAAATATAGATCGGAAGAGCACACGTCTGAACTCCAGTCACACAGGAAAATCTCGTATGCCGTCTTCTGCTTGAAAAAAAAAAGCTTAAAATAAAAAAGAACACAAACAGAAAGACAGTAATTAAGTCTAGAACAGTTCTAATAGCCGAAATTTTGGCAGCGCA
+
A@CCC<9FC6CFFDA<F<<,6<FGG<EEFC,FCFFFGFFG@@FDFG@EEGFG8E<CEFEGGGECGFCECEFGFGGGFD@FFF9FC@CC@,C<FFCFDCF=EGG:C,=<FGEFFGGDFG<?5EFF@FGGFGFC<BFEC,=FFAB:?F9?6BF,FFGB,AADC<=ECCF:73*,,,,3,,,7>F;FE**>>5,D8,,,,,6,48,,,2,,,,,4,+5++7+++**5+115+1<+>+*//*1+113**+****/
@M03495:532:000000000-M42H9:1:1104:5250:10431 1:N:0:ACAGGAAA+TAGACAAT
GTCAGCATGTGAGCTTTGGAATTAGTAAATTCGTTGACGACAGAAGGAGCAAGATAACGACCACAGGGAGGGTGGTTTATCAACGGCAAAATATAGATCGGAAGAGCACACGTCTGAACTCCAGTCACACAGGAAAATCTCGTATGCCGTCTTCTGCTTGAAAAAAAAAAGAAGGAGGCAAGCGTTATCCGTATTTACTGGCTTTAAGAGGATCGTATACGATAAAACAAGTCCGAAGTGAAAGCCTGGCT
+
CCCCCGGGGEFGGGGGGGGGGFCFFGGGGGFFGGGGGGGGGGGGGGGGGGGGGGGGGGGGGGGGGGGFFGGGGEGGGGGGGGGGGDGGGGGGGGGEFGGGGDGGGGGGGGFEEGGGCFEGGGGFGGGGGGGGGGGGG,EAFFFGGCFGGGGGFDEFFGEDD,CFGCGEDD**@<,333*>>*<*5*>7;,146<7;,722,,,,,,6,4,=+++32*+2>***3=+++2**+5+2*=*/9+3*+****2**
@M03495:532:000000000-M42H9:1:1104:27681:10441 1:N:0:ACAGGAAA+TAGACAAT
GTCAGCATGTGAGCTTTGGAATTAGTAAATTCGTTGACGACAGAAGGAGCAAGATAACGACCACAGGGAGGGTGGTTTATCAACGGCAAAATATAGATCGGAAGAGCACACGTCTGAACTCCAGTCACACAGGAAAAGCTCGTATGCCGTCTTCTGCTTGAAAAAAAAAAAAAACAGGCTGATGCTGCACCACCTGTATCCATCTTCACACCCTACATGACACCATTAACATCTGTAGTGTCCCCAATCGT
+
CCCCCGGGGFGGFGGGGFGDF@FGGCFGGGGFGGFFGGGFGEGGDEEGGGGGGGGGGGGGGGGG?FGGGGGEFGGFFGGGGGGGGGDEGGGGFDGGGGGGGDFGGGGGGGGEGGGGGFFGFGGGBEFGGGGGGG@BF,?EFFFCEEGFGGGGGCFFFEBFGGGFFCGGGG*@>>:>:,*4,,2,><2,2,<<**4,72+27+7;FC9+?C:8*=::+<1++2+**++521++<0<3<C:+2+*+1:**2*1
@M03495:532:000000000-M42H9:1:1104:8057:10472 1:N:0:ACAGGAAA+TAGACAAT
GTCAGCATGTGAGCTTTGGAGTGAAATCTCTTGTCTTAAGGAATAAAGGAAAAAGATTCCGTCGGAGGCTCGGTGCTCTACAGGTTCAACCTTTGTACTCTATTATTGCCTCACATTCCATCTCTTGTGAAAATATATTTGATTGGCTTTTCTGCAGGTTGTTTGCCAGGACTTTCCAAGACCTCCACTAGAAAACACAATAAACTTTTTGGAAGCTGGACAACTATCTTCATTTTTCAGAAACAGTGAAC
+
CCCCCGGGGGGGGGGGGGGGGGGGGGGGGGGGGGGGGGGGGGGGGGGGGGGGGGGGGGGGGGGGGGGGGGGGGGGGGGGGGGGGGGGGGGGGGGGGGGGGGGGGGGGGGGGGGGGGGGGGGGGGGGGGGGGGGGGGGGGGGGGGGGGGGGGGGGGGGGGGGGGGGGGGGGGGGGGGGGGGGGGGGGGGGGGFGGGGGGGGGGGGGGGGGGGGGGGGFGGGGGGGGGGGGGGGGGGGGGGGGFGGGGGFGG9
@M03495:532:000000000-M42H9:1:1104:9101:10481 1:N:0:ACAGGAAA+TAGACAAT
GTCAGCATGTGAGCTTTGGAGTGAAATCTCTTGTCTTAAGGAATAAAGGAAAAAGATTCCGTCGGAGGCTCGGTGCTCTACAGGTTCAACCTTTGTACTCTATTATTGCCTCACATTCCATCTCTTGTGAAAATATATTTGATTGGCTTTTCTGCAGGTTGTTTGCCAGGACTTTCCAAGACCTCCACTAGAAAACACAATAAACTTTTTGGAAGCTGGACAACTATCTTCATTTTTCAGAAACAGTGAAC
+
CCCCCFACFFCFGGGGGGGGGGGFGGGGGGGGGGGGGGGGGGFGGGGGGGGGGGGGGDGGGGGGGGGGGGGGGGGGGGGGGGGGGGGFFGGGGGGGGGGFGGGFFFGGGGG8FFGGFDFFGGFGGGGGGGGGDFFGFGGGGGGGGGGGGFGGGGGGGGGGGGGGGGGFGGGGGGGGGG9EGGGGGGGFGGGF9DGGGGFDFFGGGGFGGGGGGGGGGDCFGGFGBGCFAFGGFCAFGCG,EGG>CCBCFF,
@M03495:532:000000000-M42H9:1:1104:19669:10489 1:N:0:ACAGGAAA+TAGACAAT
GTCAGCATGTGAGCTTTGGAGTGAAATCTCTTGTCTTAAGGAATAAAGGAAAAAGATTCCGTCGGAGGCTCGGTGCTCTACAGGTTCAACCTTTGTACTCTATTATTGCCTCACATTCCATCTCTTGTGAAAATATATTTGATTGGCTTTTCTGCAGGTTGTTTGCCAGGACTTTCCAAGACCTCCACTAGAAAACACAATAAACTTTTTGGAAGCTGGACAACTATCTTCATTTTTCAGAAACAGTGAAC
+
CCCCCGGGGGGGGGGGGGGGGGGGGGGGGGGGGGGGGGGGGGGGGGGGGGGGGGGGFGGGGGGDGGGGGGGGGGGGGGGGGGGGGGGGGGGGGGGGGGGGGGGGGGGGGGGGGGGFGGGFEGCFGGGGGGGGGGGFGGGGGGGGGGGGGGGGGGGGGGGGGGGGFFGAFGGGGGGGGGGEFGGDGGGGGGGFGGGGFGG@FGGGGEG9FGEG@FGGGFGGGGGGGGGGGGFGGECDFGGGGGGGGGGGFG?
@M03495:532:000000000-M42H9:1:1104:11933:10519 1:N:0:ACAGGAAA+TAGACAAT
GTCAGCATGTGAGCTTTGGAATTAGCTGGTTTATCAACGGCAAAATATAGATCGGAAGAGCACACGTCTGAACTCCAGTCACACAGGAAAATCTCGTATGCCGTCTTCTGCTTGAAAAAAAAAAAAGAAAAATATAAAAGCAAGTAACCTAACTGAAATTAAATAAACGTATAGCACAACACTGAAAGCCAAAACAACCCTCCCAGCAGTATTAACTGACAACCAACGATCAACACCCTATCCACACTAAC
+
CCCCCGGGGGGGGGGGGGGGGGGGGGGGGGGGGGGGGGGGGGGGGGGGGGGGGGGGGGGGGGGGGGGGGGGGGGGGGGGGGGGGGGGGGGGCFGGGGGGGGGGGGGGGGGGGGGGGGGGGGGGE@++:,:,:4:,,55D,,B:,:,,C,,B5,B,7,3,3,>,7,3,,+63,3,:,,8,835,,:,@9,,3,3,4@D,*6,6**,,24,,,6;,9;;9,6,4,**/*6**1:929**3**++*47+**3++
@M03495:532:000000000-M42H9:1:1104:21947:10526 1:N:0:ACAGGAAA+TAGACAAT
GTCAGCATGTGAGCTTTGGTCCAGCCTGAGTCCTGGTTTATCAACGGCAAAATATAGATCGGAAGAGCACACGTCTGAACTCCAGTCACACAGGAAAATCTCGTATGCCGTCTTCTGCTTGAAAAAAAAAAAAACACACCACATACCTACGACATCCCGACTTCTCTCGTCCAGATAAACCATTCATCCTCCCACATCCTCCTGGCAACCCTCCTCGCCGCACAGCCACCCTGCACCACCCTAGACACATC
+
CCCCCGGGGGGGGGGGGGGGGGGGGGGGGGGGGGGGGGGGGGGGGGGGGGGGGGGGGGGGGGGGGGGGGGGGGGGGGGGGGGGGGGGGGGGGGGGGGGGGGGGGGGGGGGGGGGGGGGGFGGFGGGGGFGG++++,,,++3+3,,,88,,+++++,,,+++++,,,,,*3*6*7,,,,,7,,,,2,,,7,7,*,2*,3,,,,,,42,,1,*6*3****/****1***2*;/**/2+********0+*2*03
@M03495:532:000000000-M42H9:1:1104:20699:10537 1:N:0:ACAGGAAA+TAGACAAT
GTCAGCATGTGAGCTTTGGTTTATCAACGGCAAAATATAGATCGGAAGAGCACACGTCTGAACTCCAGTCACACAGGAAAATCTCGTATGCCGTCTTCTGCTTGAAAAAAAAAAAAAACACAAGTAAACTTGTAGTTTCCGAAGTAATACGCATTCGATTACTCTGTGACTGCCTCTCGTGTAATAAGGACGATCCTATCGTTGATCGGACATATTGATTCCTAAAGTCGTGCCGTCGTCTAGATACAATA
+
CCCCCGGGGGGGGGGGGGGGGGGGGGGGGGGGGGGGGGGGGGGGGGGGGGGGGGGGGGGGGGGGGGGGGGGGGGGGGGGGGEFFGGGGGGGGGGGGGGGGGDGGGGGGGGGGGG++6@7,:,+,,5,,,5,,8C,<,,,5+++3+,,3,:++38+,:,,:><FGA,,7:@,,@<,<,D7*6,,,3,37,,,1*>,*,,5,*6<,*,,1C***,;C+5,+++++2++++5;=C***33*2**/*3:<*++++
@M03495:532:000000000-M42H9:1:1104:29362:10569 1:N:0:ACAGGAAA+TAGACAAT
GTCAGCATGTGAGCTTTGGAGTGAAATCTCTTGTCTTAAGGAATAAAGGAAAAAGATTCCGTCGGAGGCTCGGTGCTCTACAGGTTCAACCTTTGTACTCTATTATTGCCTCACATTCCATCTCTTGTGAAAATATATTTGATTGGCTTTTCTGCAGGTTGTTTGCCAGGACTTTCCAAGACCTCCACTAGAAAACACAATAAACTTTTTGGAAGCTGGACAACTATCTTCATTTTTCAGAAACAGTGAAC
+
CCCCCEFGGGGGGGGGGGGGGGGGFFFGGGGGGGGGGGGGFDFGGGGGGGGGGGGGGGGGGGGGGGGGDGGGGGGGGGGGGGGGGGGGGGDFGGFGGGGFGGGGGGGGFGGGGGFGGFGGFGGGGFGGGGFGGFFGGGDGGCFGGGGGGGGFGGGGGGGGGGGGGGGGFGGGGGFFGGGFGCFGFCFGGFFGGGGGFGGGEGGGDGGGGGGGGFGGGFGGGGGFGGFGGGGGGFGGFFFGFFFDFFGF7A,
@M03495:532:000000000-M42H9:1:1104:7896:10581 1:N:0:ACAGGAAA+TAGACAAT
GTCAGCATGTGAGCTTTGGAATTAGTAAATTCGTTGACGGCAGAAGGAGCAAGATAACGACCACAGGGAGGCTGGTTTATCAACGGCAAAATATAGATCGGAAGAGCACACGTCTGAACTCCAGTCACACAGGAAAATCTCGTATGCCGTCTTCTGCTTGAAAAAAAAAAAAAACAAACATAAAAACAAGAAAAACATATATAAACATCTACCACGACACAACACACAGAACAATACACAACAACAAATAA
+
CCCCCGGGGGGGGGGGGGGGGGGGGGGGGGGGGGGGGGGGGGGGGGGGGGGGGGGGGGGGGGGGGGGGGGGGGGGGGGGGGGGGGGGGGGGGGGGGGGGGGGGGGGGGGGGGGGGGGGGGGGGGGGGGGGGGGGGGGC<FGGGGGGGGGGGGGGGGGGGGGGGGGGGGGG*55C*>,5,6,7,,77*3<,2,,42*,,+,,+,5B+4+++3++>2*1****1:*****/07**09+++*+1/**1***+++
@M03495:532:000000000-M42H9:1:1104:19015:10593 1:N:0:ACAGGAAA+TAGACAAT
GTCAGCATGTGAGCTTTGGAGTGAAATCTCTTGTCTTAAGGAATAAAGGAAAAAGATTCCGTCGGAGGCTCGGTGCTCTACAGGTTCAACCTTTGTACTCTATTATTGCCTCACATTCCATCTCTTGTGAAAATATATTTGATTGGCTTTTCTGCAGGTTGTTTGCCAGGACTTTCCAAGACCTCCACTAGAAAACACAATAAACTTTTTGGAAGCTGGACAACTATCTTCATTTTTCAGAAACAGTGAAC
+
CCCCCGGGGGGGGGGGGGGGGGGGGGGGGGGGGGGGGGGGGGGGGGGGGGGGGGGGGGGGGGGGGGGGGGGGGGGGGGGGGGGGGGGGGGGGGGGGGGGGGGGGGGGGGGGGGGGGGGGGGGGGGGGGGGGGGGGGGGGGGGGGGGGGGGGGGGGGGGGGGGGGGGGGGGFGGGGGGGGFGGGGGGGGGGGGGGGGGGGGGGGGGGGGGGGGEDGGGGGGGGGGGGGGGGGGGGGGGGGGGGGGGGGGGG,
@M03495:532:000000000-M42H9:1:1104:7284:10600 1:N:0:ACAGGAAA+TAGACAAT
GTCAGCATGTGAGCTTTGACGACAGAAGGAGCAAGATAACGACCACAGGGAGGGTGGTTTATCAACGGCAAAATATAGATCGGAAGAGCACACGTCTGAACTCCAGTCACACAGGAAAAACTCGTATGCCGTCTTCTGCTTGAAAAAAAAAAAAGCATAAATACAAAGGTACCAAGAGTTCTCCGGACTTGATATTAAGACAGCGATAGAACAACGTATCGCAAGTCAGAAATGAAAACTCAGGGCTAAAA
+
CCCCCGCGFFEGGGFEEDFCGCFGDEFGGGGGGGFGGFGGGGGGGGDFGEDFCD@FGFDFGGGGGGGGGGGGGGGGGGGGGGGGGGGGFGGGGGGGGGGECCC<AEFFGFGGGGGFGC,,BEEFGGGGGGGCFFFEAEGFFFEEDFGGG7+>++*,,7,,,,83=,,,537,,7,,6>,<,,2<**4*4?:9@@,;,,67,6,**44**+54+**1;++**1/*=3:@++<+3+++++*++0*0/***++3
@M03495:532:000000000-M42H9:1:1104:13069:10622 1:N:0:ACAGGAAA+TAGACAAT
GTCAGCATGTGAGCTTTGGAATTAGTAAATTCGTTGACGACAGAAGGAGCAAGATAACGACCACAGGGAGGGTGGTTTATCAACGGCAAAATATAGATCGGAAGAGCACACGTCTGAACTCCAGTCACACAGGAAAATCTCGTATGCCGTCTTCTGCTTGAAAAAAAAAAAGGCGAATAAATAAGAACAGATAACAATATCTAATGTTATACATAATAAACAAACACATAACAACTAGACAGAAGAAGCGT
+
CCCCCGGGGGFGGGGGGFGGGGGFGFGFGGGGGGGFGGGCECGGGGGGGGGGGGGGFGGCFCECFGGGCEGDGGGGD@EFEGGFE7FCFGFF9EGGGDFGEDGGGCFGGGGGFFGGAFGGG8FGGGGGGGGFGGCGG9AEGGGGFGFFEGGCGGG,D<FD@CFCF@EDEG***,**5**,,,,7,37,,62,,,,,2,,,,,2,,22,,+++2++++,45++*2*3*2?51+0+*3+2+5+5*5*0*0+**
@M03495:532:000000000-M42H9:1:1104:23927:10624 1:N:0:ACAGGAAA+TAGACAAT
GTCAGCATGTGAGCTTTGGAATTAGTAAATTCGTTGACGACAGAAGGAGCAAGATAACGACCACAGGGAGGGTGGTTTATCAACGGCAAAATATAGATCGGAAGAGCACACGTCTGAACTCCAGTCACACAGGAAAATCTCGTATGCCGTCTTCTGCTTGAAAAAAAAAAAAACAAAATACAAACGCATATTAATCATACACCAAAACCACTAGTCACACGATACTTCATACTCTCCACTCGCGTCCATTC
+
CCCCCGGGGFGGGGGGGGGGGGGGGGGGGGGGGGGGGGGGGGGGGGGGGGGGGGGGGGGGGGGGGGGGGGGGGGGGGGGGGGGGGGGGGGGGGGGGGGGGGGGGGGGGGGGGGGGGGGGGGGGGGGGGGGGGGGGGGE<FFGGGGGGGGGGGGGGGGGFGGGGGGGGGGDC***33,5?<B,,2,**4**73,,,,,,,,,++****+4=8<++32+,43*1*111++2++03+++2+*0**)*12)/+00
@M03495:532:000000000-M42H9:1:1104:16876:10647 1:N:0:ACAGGAAA+TAGACAAT
GTCAGCATGTGAGCTTTGGAGTGAAATCTCTTGTCTTAAGGAATAAAGGAAAAAGATTCCGTCGGAGGCTCGGTGCTCTACAGGTTCAACCTTTGTACTCTATTATTGCCTCACATTCCATCTCTTGTGAAAATATATTTGATTGGCTTTTCTGCAGGTTGTTTGCCAGGACTTTCCAAGACCTCCACTAGAAAACACAATAAACTTTTTGGAAGCTGGACAACTATCTTCATTTTTCAGAAACAGTGAAC
+
CCCCCGGGGGGGGGGGGGGGGGGGGFGGGGGGGGGGGGFGCEGFGGFGGGGFFGGGGGGGGGFGEGGGGGGGGGGGGGGFGGGGGGGGGFGGGFGGGGGGGAFGGFGGGGGGGGGGGFGFGFEFGGFGGGG9FGGGGGGGGCFGG?EFGGGGGGGFGFGFGGGGGGGGGGGGGGGGGGEFGGGGGGGGGDDGGFGFGGFFDGEGGGGGGGDCGGGGGF?FGGGGGCFFFFGEFECDDCCFGFGGG6:CCF9
@M03495:532:000000000-M42H9:1:1104:28560:10675 1:N:0:ACAGGAAA+TAGACAAT
GTCAGCATGTGAGCTTTGGAGGGCAAGAAGTGGTTGTGACATTGCATGGCAGCTAGAGCCAACTGGTTTATCAACGGCAAAATATAGATCGGAAGAGCACACGTCTGAACTCCAGTCACACAGGAAAATCTCGTATGCCGTCTTCTGCTTGAAAAAAAAAAATCAACATTTATCAAGAATATCAATTTGAATGTTACATTCAATATCCAGACTCCAACTTACTAAAAAAGGATTTATCTGGAACATTTTGC
+
CCCCC<FFFEEFEGGGGG@FGGGDF9C8@EFEGFDEG@GGGGGGGGGG8FGGEFGGGG9FFFGGGGFFAFGGGDEGDGFCFFEFGGFF@FFGGGDDFEFEGFC=FGGCFGGFGGGFEGDG<FFFD@F<C,,<EF7<AFGEGGGC,CFAEEEFFEGFEB=@+C=,,C>,5,7<,,3,@,:FEF,,3,77;FFF@>,@@C,,,,,73@,2@,,1,6>8,2,2,6,,,,4,4/*,,,,,1,+++02+2513+55
@M03495:532:000000000-M42H9:1:1104:10343:10679 1:N:0:ACAGGAAA+TAGACAAT
GTCAGCATGTGAGCTTTGGCGACAGGAGGAGCAAGATAACGACCACAGGGAGGGTGGTTTATCAACGGCAAAATATAGATCGGAAGAGCACACGTCTGAACTCCAGTCACACAGGAAAACCTCGTATGCCGTCTTCTGCTTGAAAACAAAAACTCACTCGTCTTATGAACAAACGAGAGCGCCCTGTGCGTGAATCCCTTTCGTAAGGAGTTTGGGAGGTGCAGTATCTAGCCAGAGGCAGACCTACCTTT
+
-A<@C<FGG<-CAFGGFGCGE7BFE-C@F;F8CEEAFGGGEEDD7CECFCDCCFGEG@:CEFGGA8FFBF7AFECE?FCFDGGGGCFGGFGD@FGGGCFEF,,?,?,:CFFCFGFF88<,4,A+B:=<,,8?6,8,BFCCDFF<,5,,,33B+,,,,,,+3+,6CC,,,,3@,3++8+****3**@,,7***162,,7,7,,*2,2,4:B,,,,*1*=*33+++3++++111=+208**=*3>**+**+++
@M03495:532:000000000-M42H9:1:1104:7144:10699 1:N:0:ACAGGAAA+TAGACAAT
GTCAGCATGTGAGCTTTGGAGTGAAATCTCTTGTCTTAAGGAATAAAGGAAAAAGATTCCGTCGGAGGCTCGGTGCTCTACAGGTTCAACCTTTGTACTCTATTATTGCCTCACATTCCATCTCTTGTGAAAATATATTTGATTGGCTTTTCTGCAGGTTGTTTGCCAGGACTTTCCAAGACCTCCACTAGAAAACACAATAAACTTTTTGGAAGCTGGACAACTATCTTCATTTTTCAGAAACAGTGAAC
+
CCCCCGGGGGGGGGGGGGGGGGGGGGGGGGGGGGGGGGGGGGGGGGGGGGGGGGGGGGGGGGGGGGGGGGGGGGGGGGGGGGGGGGGGGGGGGGGGGGGGGGGGGGGGGGGGGGGGGGGGGGGGGGGGGGGGGGGGGGGGGGGGGGGGGGGGGGGGGGGGGGGGGGGGGGGGGGGGGGGGGGGGGGGGGGGGGGGGGGGGGGGGGGGGGGGGGGGGGGGGGGGGGGGGGGGGGGGGGGGGGGGGGGGGGG,
@M03495:532:000000000-M42H9:1:1104:27808:10700 1:N:0:ACAGGAAA+TAGACAAT
GTCAGCATGTGAGCTTTGGAATTAGCTGGTTTATCAACGGCAAAATATAGATCGGAAGAGCACACGTCTGAACTCCAGTCACACAGGAAAATCTCGTATGCCGTCTTCTGCTTGAAAAAAAAAAAATACAATACAATCATCTTTACATTCTTTTCAGACTTTGTTCCAGTACTCGCCATCATCTTTATCAATACCATTATACATATCACCCATACTAGTATCCGCCACATTGCCTACCTTAACAATCTCCT
+
CCCCCGGGGGFGGGGGGGFFGGFGGGGGDFGGGGGGGGEFGGGGGFGGGGGGGGGGEF@FGGFGGGGGGGGGGGGGGGFGGGGGGGGGFGD,,C@FGGG<FFCFGGGGGDFFCEFCFDGGGD+C+6,,,,:<<8,B?:,5?D,,,:<CBEFFC,,,55>,33CDF9,@,33,3C+33++33,8,3@=FA,,@,7,3,,5,3,,,77@3,4>*,,6,27,,,,5*1*/*,,,,,,4,5,*5,,06;F4+++<
@M03495:532:000000000-M42H9:1:1104:20825:10710 1:N:0:ACAGGAAA+TAGACAAT
GTCAGCATGTGACTTTGGTTTATCAACGGCAAAATATAGATCGGAAGAGCACACGTCTGAACTCCAGTCACACAGGAAAATCTCGTATGCCGTCTTCTGCTTGAAAAAAAAAAAATATGAAATGACCACTAAAGAAACTAAAATCTCAGACTCAGTCATAGAAGCTCCTGTGCACAACTCTGAAATATTAATTGACCCTCATAATTGACAACATTCCATTGCCTACCTCTCCTGTTCATAACATACATCAA
+
CCCCCGGGGGGGGGGGGGGGGGGGGGGGGGGGGGGGGGGGGGGGGGGGGGGGGGGGGGGGGGGGGGGGGGGGGGGGGGGGFFFGGGGGGGGGGGGGGGGGGGGGGGGGGGGGG@8,5<55<,5,,,,,+:4,,,,,4,,,,,55,,5,,,,,,5:,,,,,,,38<3,,,3,,,:,,,+,8,,3,,,3<,,,7,,,7,,,*,@,,7,,,,,,,,,,6,,,6,,2,,,1,,,0,,,,,,,21,,*,242>,,,
@M03495:532:000000000-M42H9:1:1104:28286:10717 1:N:0:ACAGGAAA+TAGACAAT
GTCAGCATGTGAGCTTTGGTGCCGCCCTGGTTTATCAACGGCAAAATATAGATCGGAAGAGCACACGTCTGAACTCCAGTCACACAGGAAAATCTCGTATGCCGTCTTCTGCTTGAAAAAAAAAAAATACAAACTGAACTATCTCATTTGTATATTCTATACCAACTTCCTGCCCAATTCTATCTATATGACACTCGGACCTGTCTGTACCACAACATTACTACCACACTCCTCCTACTACACTCCCTTCT
+
CCCCCGFGGGGGGGGGGGGGGGGGGGGGGGFGGGGGGGGGGGGGGGGGGGGGGGGGGGGGGGGGGGGGGGGGGGGGGGGGGGGGGGGGGGGGFFGGGGGGGGGGGGGGGGGGGGGGGGFGGGEEE7+,,85,5,5,8,,,,,,,3:,3,,,,3:,,8,,,:,C,>:,,37,,,,,,+,,8,3E,,77,3,776,,5*3*5*6,,,,2,222,8:212,,,,,,,,5,,66*5+*0*>:*+19*+2***25+
@M03495:532:000000000-M42H9:1:1104:11300:10764 1:N:0:ACAGGAAA+TAGACAAT
GTCAGCATGTGAGCTTTGGAACAGCTGGTTTATCAACGGCAAAATATAGATCGGAAGAGCACACGTCTGAACTCCAGTCACACAGGAAAATCTCGTATGCCGTCTTCTGCTTGAAAAAAAAAACAAAAACTGCATCAGAAACTCCATCTCCACCTCATACTCCCTCGACTTGTAGTATAGCCAGAATTAACGAAACTCAAGTGGAGCCGTCCAGTTTGTGTGATAGGAAGAGCACTCGTCAGACGACCAAA
+
CCCCCGGGGGGGGGGGGGGGGGGGGGGGGGGGGGGFGGGGGGGGGGGGGGGGGGGGGGGGGGGGGGGGGGGGGGGGGGGGGGGGGGGGGGE@FGGGGGGFGGEFFFGGFGGCEGGFGCCFEGC+B,,9+8,,:<,5,,,,,:,,,55,,,,,<,,A,?,5,7,@=FF+++3,3@,,,,@=,8>:,538F<>33:>F7E,,@,7D,,>**1**6:,42,4=,4;;,,0,,0:,<CF++*1=*/;+)*2**3*
@M03495:532:000000000-M42H9:1:1104:26906:10830 1:N:0:ACAGGAAA+TAGACAAT
GTCAGCATGTGAGCTTTGGACAGAAGGAGCAAGATAACGACCACAGGGAGGGTGGTTTATCAACGGCAAAATATAGATCGGAAGAGCACACGTCTGAACTCCAGTCACACAGGAAAACCTCGTATGCCGTCTTCTGCTTGAAAAAAAAAAACTCAATCTCTAAAAACCATTTTTTGTCTCATTCGCGGTGGTTGTCTATATTGTTATTAATATCAAGTTGAGGTAGCACATTGTAGTATTTTTCCAATTAC
+
CCCCCG@FFG@CFFCDFF96CEDF<DFGGG,<EGFFGGEGCFGG8EF7FGDGGGGFGGGC@F9F:+76@CDFGGFFFG9<CEEEFGC,:,FF9CFFCFE<FFAAC<FC<ECGGFBFF,+,B?4+?=,?+8@B+B,?FD<,B,EF,+88C:+@F9:,:DC9EFGCFFCBE9@EA=*<,,323,7@7*****4***62,CCG<@C22B<+<4+92+5<+74+++*+++++33=5+?1++31+5+2>;C*00++
@M03495:532:000000000-M42H9:1:1104:18471:10903 1:N:0:ACAGGAAA+TAGACAAT
GTCAGCATGTGAGCTTTGGAGTGAACTCTCTTGTCTTAAGGAATAAAGGAAAAAGATTCCGTCGGAGGCTCGGTGCTCTACAGGTTCAACCTTTGTACTCTATTATTGCCTCACATTCCATCTCTTGTGAAAATATATTTGATTGGCTTTTCTGCAGGTTGTTTGCCAGGACTTTCCAAGACCTCCACTAGAAAACACAATAAACTTTTTGGAAGCTGGACAACTATCTTCATTTTTCAGAAACAGTGAAC
+
9CCCC9FG9FEEECFFDGF<FFFFG-CFAGGCC,CE@F@<FF88FFF9CFFGF8@FFEGGG@EFGGGGCEFCEFGFCFGFFGEFGGGFGGFCFFGFFEFGGFGFFAFGFGGGGFCGGGGGGGCGGAGFGC9EAF9FG<BC9,?BFGGFEFGGFFGFGFGGG?FFGG?:EFFB<AA?<AFEEGCFFDDDG,CFFFCFGGG:,9D;FD;DDDEGGGGDGGG6DEGGGGGGGGGGG9CGGGGGAEGFGFGGGC,
@M03495:532:000000000-M42H9:1:1104:3415:11006 1:N:0:ACAGGAAA+TAGACAAT
GTCAGCATGTGAGCTTTGGAGTGAAATCTCTTGTCTTAAGGAATAAAGGAAAAAGATTCCGTCGGAGGCTCGGTGCTCTACAGGTTCAACCTTTGTACTCTATTATTGCCTCACATTCCATCTCTTGTGAAAATATATTTGATTGGCTTTTCTGCAGGTTGTTTGCCAGGACTTTCCAAGACCTCCACTAGAAAACACAATAAACTTTTTGGAAGCTGGACAACTATCTTCATTTTTCAGTAACAGTGAAC
+
CCCCC9FEEGGGFEFFF9ACFGGCFGDEFF9@FGGGGGGGGGGGEGGGGGGFCGGFGGFGCDEC7@+@FGGGDGGC<FGGGGGGCCF9CFFGGGFEGGGCFGGGGFG9CFFE8FGGG9CFGFGD<FFGG,CD9FFDCGGFFAEEEFFCFEEFGGGA8=AEG=BFGGGGGCDFD<BCCFGDFA8=AA:BFF9A99DFDGCC:B9=,,6=AFDE8DC?FGGGFF8DE,EFGGFCAAFGAFGG,75;BEF,,>,
@M03495:532:000000000-M42H9:1:1104:10311:11023 1:N:0:ACAGGAAA+TAGACAAT
GTCAGCATGTGAGCTTTGGAATTAGTAAATTCGTTGACGACAAAGGAGCAAGATAACGACCACAGGGAGGCTGGTTTATCAACGGCAAAATATAGATCGGAAGAGCACACGTCTGAACTCCAGTCACACAGGAAAATCTCGTATGCCGTCTTCTGCTTGAAAAAAAAAAAGACGGAGGATGCAAGTGTTATCCGGAATCACTGGGCGTAAAGCGTCTGTAGGTGGTTTAATAATTCAACTGTTAAATCTTT
+
CCCCCGGGGGGGGGGGGGGCEFFFGGGGGGGGGGGGGGGGGGGGGGGGGGGGGGGGFCCGEE@FGGGCGG7DGGGCFGGFEFGGGGE@GGGGFGGDGFFCCECFGGGFFFCGGGFFEEFGFGGGGGFEDGGGGFGG,BAFFFGGGCFCGGFF99CFCFFGF<F<FFECGE:<,5*@3*>,,3>77,,@FFCCFC:7C*97B2;=2,1*4=8BCBC*3=CC++5+1=*=?7@A++3+<C*+++2<*<??C+0
@M03495:532:000000000-M42H9:1:1104:26765:11047 1:N:0:ACAGGAAA+TAGACAAT
GTCAGCATGTGAGCTTTGGAATTAGTAAATTCGTTGACGACAGAAGGAGCAAGATAACGACCACAGGGAGGGTGGTTTATCAACGGCAAAATATAGATCGGAAGAGCACACGTCTGAACTCCAGTCACACAGGAAAATCTCGTATGCCGTCTTCTGCTTGAAAAAAAAAAAACCTAACAAATATCTTCTGATGTCAATTCTTACTCTTTTCTCTCATACTTCTAATCATTTATCCTAGCTAGCACCATCTC
+
CCCCCGDGGFGGGGGGGFGGGGGGGGGGGGGGGGGGGGGDGGGGGGGGGGGGGGGGGGDGGGGGGGGGCFGGGGGGGGGGGGGGGGGGFGGGGGGGGGGGGGGGGGGGGGGGGGGFGGGGGGGFGGGGGGGGGGGGGEFGFGGGGGGGGGGGGGGGGGGGGGGGGGGGGGC@**3,,,3?,,7C,,2,,,2,2,,,776,,2,,,,,,6,,,,2?,+,+25+++21++5+++++11++*13+*+;**++++
@M03495:532:000000000-M42H9:1:1104:3390:11065 1:N:0:ACAGGAAA+TAGACAAT
GTCAGCATGTGAGCTTTGGAGTGAAATCTCTTGTCTTAAGGAATAAAGGAAAAAGATTCCGTCGGAGGCTCGGTGCTCTACAGGTTCAACCTTTGTACTCTATTATTGCCTCACATTCCATCTCTTGTGAAAATATATTTGATTGGCTTTTCTGCAGGTTGTTTGCCAGGACTTTCCAAGACCTCCACTAGAAAACACAATAAACTTTTTGGAAGCTGGACAACTATCTTCATTTTTCAGAAACAGTGAAC
+
CCCCCGGGGGGGGGGGGGGGGGGGGGGGGGGGGGGGGGGGGGGGGGGGGGGGGGGGGGGGGGGGGGGGGGGGGGGGGGGGGGGGGGGGGGGGGGGGGGGGGGGGGGGGGGGGGGGGGGGGGGGGGGGGGGGGGGGGGGGGGGGGGFGGGGDFGGGGGGGGGGGGGGGGGGGGGGGGGGGGGGGGGGGGGGGGGGGGGGGGGGGGGGGGGGGGGGGGFGGGGGGGGGGGGGGGGGGGGGGGGGGGGGGFGG7
@M03495:532:000000000-M42H9:1:1104:18033:11065 1:N:0:ACAGGAAA+TAGACAAT
GTCAGCATGTGAGCTTTGGAGTGAAATCTCTTGTCTTAAGGAATAAAGGAAAAAGATTCCGTCGGAGGCTCGGTGCTCTACAGGTTCAACCTTTGTACTCTATTATTGCCTCACATTCCATCTCTTGTGAAAATATATTTGATTGGCTTTTCTGCAGGTTGTTTGCCAGGACTTTCCAAGACCTCCACTAGAAAACACAATAAACTTTTTGGAAGCTGGACAACTATCTTCATTTTTCAGAAACAGTGAAC
+
CCCCCGGGGGGGGGGGGGGGGGGGGGGGGGGGGGGGGGGGGGGGGGGGGGGGGGGGGGGGGGGGGGGGGGGGGGGGGGGGGGGGGGGGGGGGGGGGGGGGGGGGGGGGGGGGGGGGGGGGDGGFGEFGGGGGGGGGGGGGGGGGGGGGGGGGGGGGGGGGGGGGGFFGGGGGGGGGGFGFFGGFFGGGGGGFGFGFFGGGGGGGGGGGGGGGGGGGGGGGGFGGGGGFFGGGGGGGGFCCFGGGGCC7AE,
@M03495:532:000000000-M42H9:1:1104:19708:11068 1:N:0:ACAGGAAA+TAGACAAT
GTCAGCATGTGAGCTTTGGCGACAGAAGGAGCAAGATACGACCACAGGGAGGGTGGTTTATCAACGGCAAAATATAGATCGGAAGAGCACACGTCTGAACTCCAGTCACACAGGAAAATCTCGTATGCCGTCTTCTGCTTGAAAAAAAAAAACTAGCCTTGCAGACACAAGAGCAATTACCAGTTAGAGACCGAGGAGTGCACGCCTGTATCACAAAACCGCCTTCGCACGCTTTACGCCCAGTAATTACA
+
CCCCCGGGGGGGGGFFGGGGGEGGGGGGGFGGGGGGGFFFGGGGFGGGGGGGGGGGCGGGGGGGGGEGGEFGGGGGGGGGGGGGGGGGGGGGGGGGGGFGGFGGGFGGGGGGGGGCGFADEFFECFGGGGGDEGFFGG<EEFEDFF@>FF+++:3,,3:,,3D:,,8D>:C,,DCFC99FCF7D,,7<,,55****=*++7<FCC*<=4+5+4++?>:*=**:**+1/*/2*2*2+2*1*8**32<*0+00
@M03495:532:000000000-M42H9:1:1104:17680:11074 1:N:0:ACAGGAAA+TAGACAAT
GTCAGCATGTGAGCTTTGGAGTGAAATCTCTTGTCTTAAGGAATAAAGGAAAAAGATTCCGTCGGAGGCTCGGTGCTCTACAGGTTCAACCTTTGTACTCTATTATTGCCTCACATTCCATCTCTTGTGAAAATATATTTGATTGGCTTTTCTGCAGGTTGTTTGCCAGGACTTTCCAAGACCTCCACTAGAAAACACAATAAACTTTTTGGAAGCTGGACAACTATCTTCATTTTTCAGAAACAGTGAAA
+
CCCCCGGGGGGGGGGGGGGGGGGGGGGGGGGGGGGGGGGGGGGGFGGGGGGGGGGGGGGGGGGGGGGGGGGGFGGGGGGGGGGGGGGGGGGGGGGGGGGGGGGGFGGFGGGGGGGGGGGGGGGGGGFEFGGGGGGGGGGGFFGGGGGGGGGGGGGGGGGGGGGGGGGGGGGGGGGGGGGGGGGGGGGGGGGGFGGGGGGGGGGGGGGGGGGGGGGGGGFDGGGGGGDFFGGGGEGGGGGGCGGGGGGGGG,
@M03495:532:000000000-M42H9:1:1104:11811:11098 1:N:0:ACAGGAAA+TAGACAAT
GTCAGCATGTGAGCTTTGGAATTAGTAAATTCGTTGACGACAGAAGGAGCAAGATAACGACCACAGGGAGGGTGGTTTATCAACGGCAAAATATAGATCGGAAGAGCACACGTCTGAACTCCAGTCACACAGGAAAATCTCGTATGCCGTCTTCTGCTTGAAAAAAAAAAAAAGAATGATACCCTCTCGTTGTGAACTTACATTAACCGTACACTCTACACTGATATCGCACTTTCACAGTGTGTTCCAGA
+
CCCCCGCGGEFGGGGGGFGDGGGGGGGGGGGGGFGGGGGEGGGGGGGGGGGGGGGFGGGGGGGGGGGGFFGGGGGGFFGGFFGGGGEGGGGGGGGGGGGGGGGGGGGGGGGGGGGGGGGGGGGGGGGGGGGGGGFGGFFGGGGGGGGGGGGGGGGGGGGGGGGGGGGGCE3***5,7,3,,<>6,*,,11664*,7<,,,,?,+7;++***1*++*+,+?C+<C+3=?*****+++0+*+30:C*0*++<+
@M03495:532:000000000-M42H9:1:1104:15263:11102 1:N:0:ACAGGAAA+TAGACAAT
GTCAGCATGTGAGCTTTGATTTTTTTTTCAGGATTAGCTGGTTTATCAACGGCAAAATATAGATCGGAAGAGCACACGTCTGAACTCCAGTCACACAGGAAAATCTCGTATGCCGTCTTCTGCTTGAAAAAAAAAAAACCAACAACACCATGACACAACTTATTCATCCTTTGTACATCAAAAAGAAAACCAGAGTCCGAAAAAGAGACTCTGACATGTGTAAAACAATCAGAGCACGACCAAAGATACCC
+
CCCCCGGGGGGGGGGGGGGGGGGGGGGGGGGGGGGGGGGGGGGGGGGGGGGGGGGGGGGGGGGGGGGGGGGGGGGGGGGGGGGGGGGGGGGGGGGGGGGDGGGFC<FGGGGDFGGGGFGFFGG,AFBFFFFGGEGG8+33:++38B,8++,838,,8++,33,,,,,7,<7,,33,,7,@9,71**,,2,5>,<,,,,****16*1+++++++++++2+++5++?+*3++3+++*+**/1***2*8:CC++
@M03495:532:000000000-M42H9:1:1104:6915:11147 1:N:0:ACAGGAAA+TAGACAAT
GTCAGCATGTGAGCTTTGGAATTAGTAAATTCGTTGACGACAGAAGGAGCAAGATAACGACCACAGGGAGGGTGGTTTATCAACGGCAAAATATAGATCGGAAGAGCACACGTCTGAACTCCAGTCACACAGGAAAATCTCGTATGCCGTCTTCTGCTTGAAAAAAAAAACAATAAAGAAAAAAATGCAAAGCAATAAATCAAACAGACCGTCACTAATCCCATCTCAAAATGACAGTTACCTACAGTCGA
+
CCCCCGGGGFGGGGGGGGGGGGGGGFEFGGGGGGGGGGGGGGGGGGGGGGGGGGGGGGGGGGGGGGGGGGEGFGGFGGGGGGGGEGGGDGGGGGGGGGGGGEFGGGGGGGGGFGGGGGGGGGGGGGGGGGEGGGGGGA,EFGGGGGGGGGGGGGGGGGGGDGGGGEGGGG*,,,,,7,,73>,*5,7,;,<3,2?7?,4,,6,6?B,,,**4;*1++,+5++02*+<9?0+++++++3+<+0*37@*++*/
@M03495:532:000000000-M42H9:1:1104:14611:11161 1:N:0:ACAGGAAA+TAGACAAT
GTCAGCATGTGAGCTTTGGAGTGAAATCTCTTGTCTTAAGGAATAAAGGAAAAAGATTCCGTCGGAGGCTCGGTGCTCTACAGGTTCAACCTTTGTACTCTATTATTGCCTCACATTCCATCTCTTGTGAAAATATATTTGATTGGCTTTTCTGCAGGTTGTTTGCCAGGACTTTCCAAGACCTCCACTAGAAAACACAATAAACTTTTTGGAAGCTGGACAACTATCTTCATTTTTCAGAAACAGTGAAC
+
CCCCCGGGGGGGGGGGGGGGGGGGGGGGGGGGGGGGGGGGGGGGGGGGGGGGGGGGGGGGGGGGGGGGGGGGGGGGGGGGGGGGGGGGGGGGGGGGGGGGGGGGGGGGGGGGGGGGGGGGGGGGGGGGGGGGGGGGGGGGGGGGGGGGGGGGGGGGGGGGGGGGGGGGGGGGGGGGGGGGGGGGGGGGGCGGGFGGGGGGGGGGGGGGGGGGGGGGGGGGGGGGGGGGGGGGGGGGGGGGAFGGGGGGGG,
@M03495:532:000000000-M42H9:1:1104:18069:11213 1:N:0:ACAGGAAA+TAGACAAT
GTCAGCATGTGAGCTTTGGAGTGAAATCTCTTGTCTTAAGGAATAAAGGAAAAAGATTCCGTCGGAGGCTCGGTGCTCTACAGGTTCAACCTTTGTACTCTATTATTGCCTCACATTCCATCTCTTGTGAAAATATATTTGATTGGCTTTTCTGCAGGTTGTTTGCCAGGACTTTCCAAGACCTCCACTAGAAAACACAATAAACTTTTTGCAAGCTGGACAACTATCTTCATTTTTCAGAAACAGTGAAC
+
CCCCCGGGGGGGGGGGGGGGGGGGGGGGGGGGGGGGGGGGGFGGGGGGGGGGGGGGGGGGGGGGGGGGGGGGGGGGGGGGGGGGGGGGGGGGGGGGGGGGGGGGGGGGGGGGGGGGGGGGGGFGGGGGGGGGGGGGGGGGGGGGGFGGGGGFGGGGGGFGGGGGGGGGGFGGGGGGGFGGGGGGGFGGGGGFGGGGGGGGGGGGGGG@BGGGFGGGGGFGGGGG6@EGGGFGGGGGGGGGGGGFGGGGGG9
@M03495:532:000000000-M42H9:1:1104:2058:11216 1:N:0:ACAGGAAA+TAGACAAT
GTCAGCATGTGAGCTTTGGAATTAGTAAATTCGTTGACGACAGAAGGAGCAAGATAACGACCACAGGGAGGGTGGTTTATCAACGGCAAAATATAGATCGGAAGAGCACACGTCTGAACTCCAGTCACACAGGAAAATCTCGTATGCCGTCTTCTGCTTGAAAAAAAAAAAAAAAAGAACAACACCTAATTATGCACCACACTAAATCTTCCACTAAAAACACATGGCTATGGTATAAAAGTTGTTCACTA
+
CCCCCGGGGGFGGGGGGGGFGGGGGFGGGGGGGGGGGGGGGGGGGGGGGGGGGGGGGGGGGGGGGGGGFGGGGGGGGGGGGGGGGGGGGGGGGGGGGGGGGGGGGGGGGGGGFGGGGGFFGGGGGGGGGGGGGGGGG5A,?FDCGGGGGGGFGGGGGFDFFGGGGGDFGG**1*51**=,,,6B1*2,,7,,+7?2,++*412+,?++2+++??+++,+5***/++*12<<+03C99+*0+<*+22*:+2<
@M03495:532:000000000-M42H9:1:1104:9619:11247 1:N:0:ACAGGAAA+TAGACAAT
GTCAGCATGTGAGCTTTGGACTGGTTTATCAACGGCAAAATATAGATCGGAAGAGCACACGTCTGAACTCCAGTCACACAGGAAAATCTCGTATGCCGTCTTCTGCTTGAAAAAAAAAAAAAAATAATCTAATAACACAAAGCCATAAACAAAGCTCAACACAAAGCAAGAAGAAAAGTAAAAATAGTAGAGTTAAAAACAGTGACTCTCTAATGCAAAAGTCCTAAGCGCATAAGTACCCGCTCTGTCAC
+
CCCCCGGGGGGGGGGGGGGGGGGGGGGGGGGGGGGGGGGGGGGGGGGGGGGGGGGGGGGGGGGGGGGGGGGGGGGGGGGGGGGGGGEEGFGGGGGGGGGGGGGGGGGGGGGGGGGEGGF@+44@,:,,,,,C,,,:5B,D,,,,33,3>,:33,,,,373,+:+,,,,:,6,,5,,3,7,,,,,,,,,2,276,,,,7,>,,,2,6,,,22,,,,2,7,,,,,,,5:+?3****3++22+5*/*)**++++
@M03495:532:000000000-M42H9:1:1104:19985:11263 1:N:0:ATAGGAAA+TAGACAAT
GTCAGCATGTGAGCTTTGGAGTGAAATCTCTTGTCTTAAGGAATAAAGGAAAAAGATTCCGTCGGAGGCTCGGTGCTCTACAGGTTCAACCTTTGTACTCTATTATTGCCTCACATTCCATCTCTTGTGAAAATATATTTGATTGGCTTTTCTGCAGGTTGTTTGCCAGGACTTTCCAAGACCTCCACTAGAAAACACAATAAACTTTTTGGAAGCTGGACAACTATCTTCATTTTTCAGAAACAGTGAAC
+
CCCCCGGGGGGGGGGGGGGGGGGGGGGGGGGGGGGGGGGGGGGGGGGGGGGGGGGGGGGGGGGGGGGGGGGGGGGGGGGGGGGGGGGGGGGGGGGGGGGGGGGGGGGGGGGGGGGGGGGGGGFGGGGGGGGGGGGGGGGGGGGGGGGGGGGGGGGGGGGGGGGGGGGGGGGGGGGGGGGGGGGGGGGGGGGCFGGGGGGGGGGGGGGGGGGGGGGGGGGGGGGGGGGGGGGGGGGGGGGGGGGFGGGCFG,
@M03495:532:000000000-M42H9:1:1104:26294:11271 1:N:0:ACAGGAAA+TAGACAAT
GTCAGCATGTGAGCTTTGGAGTGAAATCTCTTGTCTTAAGGAATAAAGGAAAAAGATTCCGTCGGAGGCTCGGTGCTCTACAGGTTCAACCTTTGTACTCTATTATTGCCTCACGTTCCATCTCTTGTGAAAATATATTTGATTGGCTTTTCTGCAGGTTGTTTGCCAGGACTTTCCAAGACCTCCACTAGAAAACACAATAAACTTTTTGGAAGCTGGACAACTATCTTCATTTTTCAGAAACAGTGAAC
+
CCCCCCFEDFGDDFG9FAFGGGGGG<EDEFGGGGGAFFGFGGGGGGGGGGGFFGEFFGFFGFGEEEDEGGEGGEGGGGGGGGGGFGGGGGGGGGGGCFCECG<<CFGFGFEGGG=CF<FFGG<AE9,EE9<<FDFGFGCCG9FGEFGGGGGGG9ABFFGFFEFGFFEFFGCGGGGGFGGGAFGFGCFGGED<DFG8DFGCFFEGF9FBEFGGDCDFGBEDGGCGFDFFFGF7AEGGGGG7;@?29DFGGG,
@M03495:532:000000000-M42H9:1:1104:13251:11321 1:N:0:ACAGGAAA+TAGACAAT
GTCAGCATGTGAGCTTTGGTTTATCAACGGCAAAATATAGATCGGAAGAGCACACGTCTGAACTCCAGTCACACAGGAAAATCTCGTATGCCGTCTTCTGCTTGAAAAAAAAAAAAAACAAAGAACTAAAACAACACAAGCCCAAACCTGCCAATTCACATTAAAACTGTCGTCCTAAGTAACATACTCACCATACCGCTTATGCGCAGTATACCGTTTGATAAGAATCTCTAAACACAGCTACTGCTACG
+
CCCCCGGGGGGGGGGGGGGFGGGGGGGGGGGGGGGGGGGGGGGGGGGGGGGGGGGGGGGGGGGGGGGGGGGGGGGGGGGGGGFFGGGGGGGGGGGGGGGGGGGGGGGGGGGGGG848++,:,,:EB,8,,,,:3B,+,B,B++,+:++,,,:,8,,:E,,,,3,,,,,,3,*33**,,,3,7=,77,,,,>>B,,,,**1*1,,,*11==+++2+=*=+*+21?++4+2++++5+++3*333+2*+2+3+*
@M03495:532:000000000-M42H9:1:1104:2957:11321 1:N:0:ACAGGAAA+TAGACAAT
GTCAGCATGTGAGCTTTGGTTTATCAACGGCAAAATATAGATCGGAAGAGCACACGTCTGAACTCCAGTCACACAGGAAAATCTCGTATGCCGTCTTCTGCTTGAAAAAAAAAAAAAAAAAAAAAACACTAGACTCATAATAGATTAAACATGTGACACCAACTAAGATAATCCGAATGTGCATAGGATTGGAATGATATGATTGCAAATATGTACATTGTGTAGTGGATGATAGTTGAACGAGAGAACAC
+
CCCCCGGGGGGGGGGGGGGGGGGGGFFFFGGGGGGGGGGGGGGGGGGGGGGGGGGGGGGGGGGGGGGGGGGGGGGGGGEGG<FGGGGGGGGGGGGGGGGGGGGGGGGGGGGGGGF:4>@C7++++3+,,:3@<,8,,@,=,,,,,,,3,,,8,8,7,,7**,8,,7,,,7=,7,4**6,,3,,@,3,,77++4,4,,,+,,+,5222++++2+5+++,++++*++1+*+03++0++0+*++/**)1*+2*0
@M03495:532:000000000-M42H9:1:1104:17797:11323 1:N:0:ACAGGAAA+TAGACAAT
GTCAGCATGTGAGCTTTGGTCCAGCCTGAGTCCTGGTTTATCAACGGCAAAATATAGATCGGAAGAGCACACGTCTGAACTCCAGTCACACAGGAAAATCTCGTATGCCGTCTTCTGCTTGAAAAAAAAAAAAAGTAGAAATAAAAACAACAAAGGTACATTACATCGCCAAAATAAGATAAAGAAATAAAACAGCACAATTACAGTAAAGCGAGCTGGAATATGTCAGCACATTCTCATGGAGTTAACTC
+
CCCCCGGGGGGGGGGGGGGGGGGGGGGGGGGGGGGGGGGGGGGGGGGGGGGGGGGGGGGGGGGGGGGGGGGGGGGGGGGGGGGGGGGGGGGGGGGGGGEFGGGGGGGGGGGGGGGGGGFGGGGGGGGGGGG8+++,<,5,,,8,5,,8,=,3,,3,3>3,C,,3,,,++5@+,,,7,>7,7,,,,,,,,3,,,5:7B3>,,,7,?,2,@,2,1*1**,4,,6,+++4+2>+**++5++++++0+**+++++
@M03495:532:000000000-M42H9:1:1104:27396:11358 1:N:0:ACAGGAAA+TAGACAAT
GTCAGCATGTGAGCTTTGGAGTGAAATCTCTTGTCTTAAGGAATAAAGGAAAAAGATTCCGTCGGAGGCTCGGTGCTCTACAGGTTCAACCTTTGTACTCTATTATTGCCTCACATTCCATCTCTTGTGAAAATATATTTGATTGGCTTTTCTGCAGGTTGTTTGCCAGGACTTTCCAAGACCTCCACTAGAAAACACAATAAACTTTTTGGAAGCTGGACAACTATCTTCATTTTTCAGAAACAGTGAAC
+
CCCCCGFGGGGFEFGGGGFGGGGGGFFGGGGGGCFFGGGGGEEFGFGG<FFGGEEGGGGGGGGGGGGGDFFGD7FFGFGGGGGGGFGGGGGFFCFFCGFGGGGGG9CEFGCEFGFCFFAFGD?FA,CFFCE<FEFDGDC,<<ECFGFEGC=FFFGGGFFCFGF8DFCB<FGGGFGGGF,CFGGGGFGGFF@FGGGGGGG@FGGFG=@,E9B@CGGGGC?FFGGGFDFGEAFFG9=FDGF7EGGGFCBFFF9
@M03495:532:000000000-M42H9:1:1104:9806:11374 1:N:0:ACAGGAAA+TAGACAAT
GTCAGCATGTGAGCTTTGGAGACTGGTTTATCAACGGCAAAATATAGATCGGAAGAGCACACGTCTGAACTCCAGTCACACAGGAAAATCTCGTATGCCGTCTTCTGCTTGAAAAAAAAAAAAAAAAACGAAAAAAAGGCAAAAGAATAAAACAAAGATCAAAAAAAAACGAGAAAAAAAAACAATCACAAAGGAGAAAACAGAAATAGTAACGACAGAAGAAGCATAGAACACGCATTAATATCATAAGA
+
CCCCCGGGGGGGGGGGGGGGGGGGGGGGGGGGGGGGGGGGGGGGGGGGGGGGGGGGGGGGGGGGGGGGGGGGGGGGGGGGGGGGGGGG<@FGGGGGGGGGGGGGGGGGGGGGGGGGGGGGG+8++63+3+3+++:3+++:,:,8@*,,,,3,,,3,,,7<,,875**4**1<***2+***1//*/+2+3<+8****2*2**/*2<+++++++3***/**0+++03++303++*******+++*+*30+302
@M03495:532:000000000-M42H9:1:1104:3549:11391 1:N:0:ACAGGAAA+TAGACAAT
GTCAGCATGTGAGCTTTGGAGGGCAAGAAGTGGTTGTGACTGGTTTATCAACGGCAAAATATAGATCGGAAGAGCACACGTCTGAACTCCAGTCACACAGGAAAATCTCGTATGCCGTCTTCTGCTTGAAAAAAAAACGTTCTCTTGAGACGAAGAAACGTCTAACTACGTCTCAGCCTCCGCGGTCATTAGAAAAGTAATGGCGTTCTTTAGTAGTAATATACGTACAGAATCCGTGAGCGATAAGTCAC
+
CCCCCGFDF9F<CCCFAFEFGGGCCDFFGGCFGCGGFGFCFGGFGGCFFAF@FGGGGGCFGFFFF9F<F@FFFCFGGGGGGGGGGGFGGC@AEEF9FEEGGFFFF,4C,:CFGG5EC==4+@DED,EA8EEFG++8@+4,,,+<8,,,:,,+66@=DF,3,+,+7@,@,8D,,:,8,3,,,*@****67,,,22,,,3,7,,2,1*1*4?,,242,,792,++2*03*=++0+++3****+*:****59CF
@M03495:532:000000000-M42H9:1:1104:14123:11399 1:N:0:ACAGGAAA+TAGACAAT
GTCAGCATGTGAGCTTTGGACTCCTGACTGGTTTATCAACGGCAAAATATAGATCGGAAGAGCACACGTCTGAACTCCAGTCACACAGGAAAATCTCGTATGCCGTCTTCTGCTTGAAAAAAAAAAACACACAATAACCGAAAATGACATGAGAAAACATACAGAAAAATCCAGCAAAACAAAATCAGCTTAGTGCACATACAAAACAATGAGAACTACCCGACATAGTTACACAACACACATATGCAAGA
+
CCCCCGGGGGGGGGGGGGGGGGGGGGGGGGGGGGGGGGGGGGGGGGGGGGGGGGGGGGGGGGGGGGGGGGGGGGGGGGGGGGGGGGGGGGGGGEEGGGGGGGGGGGGGGGGGGGGGGGGGGGGGGG@+:4:+4+,,5,83++8+B,8,,8,8,B9F,33,,,8,,,,,,,::,,,,,8,,,,3,,,7,,,,,,,3,,,,,,,,,7:2449;;,,,2,2,,,*****22++1+352=*******++++3++3
@M03495:532:000000000-M42H9:1:1104:25353:11418 1:N:0:ACAGGAAA+TAGACAAT
GTCAGCATGTGGCTTTGGAGGGTGGTTTATCAACGGCAAAATATAGATCGGAAGAGCACACGTCTGAACTCCAGTCACACAGGAAAATCTCGTATGCCGTCTTCTGCTTGAAAAAAAAAAAAAAGAGAAAAAGCAACAGATCGTGCTCGAGAAAACTATAAATACCAAGATCCGAACGGCATATCTAATACACAAGGACACCTATAAGTGAAGCTATGTAACGAACCGTGAGACAGTAACACACGCACGAA
+
CCCCCGFGGFGGGGGGGGGGGGGGG@FGGGGGGGGDGDGGGFGGGGGGGGGGGGGGGGGGGGFFGGGGGGGGGGGGGGGGGGGGGGGFEGGGGGGGGGGFFGGGGGGGFFGGGGGCGFCC:++6+3,,,:8,+3,,3:,3,,+:::+,+++,+,,78,,,,,,7,7,,,,,,73*65**144,22,,3,,,3,266,++2<*2+,++2++2++++++,2+3+***3/*****++**+3*<++1*1*)****
@M03495:532:000000000-M42H9:1:1104:5483:11457 1:N:0:ACAGGAAA+TAGACAAT
GTCAGCATGTGAGCTTTGGAATTAGTAAATTCGTTGACGACAGAAGGAGCAAGATAACGACCACAGGGAGGGTGGTTTATCAACGGCAAAATATAGATCGGAAGAGCACACGTCTGAACTCCAGTCACACAGGAAAATCTCGTATGCCGTCTTCTGCTTGAAAAAAAAAAGAAAATAAAAATAAAATAAAGGAACTACTGTAGGTAAAGTGCACGTAACCAGAATGTCAATGCATTCTTAAACTAACGGTA
+
CCCCCGGGGGGGGGGGGGGGFGGGGEFGGGGGGGGGGGGGGGGGGGGGGGGGGGGGGGGGGGGGGGGFFGGGGGGGGGGGGGGGGGGGCFDGGGGGGGGFGGGGGGGGFGGGGGGGGGGGGGGGGGGGGGGGGGD<F5BFFGGGFGGGGGGFGGGFFG<FEGGGCGGGD***33,3,3,,@,,,,,7,,,,7,,4:2:,27,2,76,,,6,=42:,?,4,,3**53+5++=A6;+5+++133*++5;****
@M03495:532:000000000-M42H9:1:1104:24505:11488 1:N:0:ACAGGAAA+TAGACAAT
GTCAGCATGTGAGCTTTGGAATTAGTAAATTCGTTGACGACAGAAGGAGCAAGATAATGACCACAGGGAGGGTGGTTTATCAACGGCAAAATATAGATCGGAAGAGCACACGTCTGAACTCCAGTCACACAGGAAAATCTCGTATGCCGTCTTCTGCTTGAAAAAAAAAAAAGAAAACTATCATAACTACATTTGATACGTTCTCTCAACATCATATACAGTCTCCCAGTAATATAAACTCATTAAAAGAA
+
CCCCCGGGGFGFGGGGGFGFGGGGGGGGGGGGGGGGGGGGGGGGDGGGGGGGGGGGGGGGGGGGGGGGCGGGGGGGGGFGGGGGGGGGGGGGGGGGGGGGGGGCGGFDFGGGGGD<FGGGGGGGEGGGGGGGGGGGGFEFFFGGGFGDGGGGGGGGGGGFCFGG8FCFG<@@3*6,,5,,,7,,7@2>;7,,,72,,,,*7,2*7,,,,6,,,,;42,,2,3++?7C8++++>+++3+:+>+;+3>+++**
@M03495:532:000000000-M42H9:1:1104:12440:11494 1:N:0:ACAGGAAA+TAGACAAT
GTCAGCATGTGAGCTTTGGTCCGCCTGAGTCCTGGTTTATCAACGGCAAAATATAGATCGGAAGAGCACACGTCTGAACTCCAGTCACACAGGAAAATCTCGTATGCCGTCTTCTGCTTGAAAAAAAAAAGAAAAAAAGAAAGAAGTAAACGAGCCTTATATGCCTAGAACAAACCAACATAAATGCCTGACCTCAAGCAGCGAGTATCGCACCCAGTAACCCTGATGGACCAATCACCCCTCGTGCATGT
+
CCCCCGGGGGGGGGGGGGGGGGGGGGGGGGGGGGGFGGGGGGGGGGGGGGGGGGGGGGGGGGGGGGGGGGGGGGGGGGGGGGGGGGGGGGGGGGGGGG8FGGGGGGGGGGGGGGGGGGGGGGGGGGGGGG++,8,,+++:3B=,,,,,,,,+++++3,,,,,,,,,3,><@,35@F,*5*,,,,,,7,,,,62,,,,36>,,***=,46*****3*35+2?+**3*+++*0***+0++*3**1*****+++
@M03495:532:000000000-M42H9:1:1104:14163:11513 1:N:0:ACAGGAAA+TAGACAAT
GTCAGCATGTGAGCTTTGGAGTGAAATCTCTTGTCTTAAGGAATAAAGGAAAAAGATTCCGTCGGAGGCTCGGTGCTCTACAGGTTCAACCTTTGTACTCTATTATTGCCTCACATTCCATCTCTTGTGAAAATATATTTGATTGGCTTTTCTGCAGGTTGTTTGCCAGGACTTTCCAAGACCTCCACTAGAAAACACAATAAACTTTTTGGAAGCTGGACAACTATCTTCATTTTTCAGAAACAGTGAAC
+
CCCCCGGGGGGGGGGGGGGGGGGGGGGGGGGGGGGGGGGGGGGGGGGGGGGGGGGGGGGGGGGGGGGGGGGGGGGGGGGGGGGGGGGGGGGGGGGGGGGGGGGGGGGGGGGGGGGGGGGGGGGGGGGGGGGGGGGGGGGGGGGGGGGGGGGGGGGGGGGGGGGGGGGGGGGGGGGGGGGGGGGGGGGGGFGDGGGGGGGGGGGGGGGGGGGGGGGGGGGGGGGGGGGGGGGGGGGGGGGGGGGGGGGFGGC
@M03495:532:000000000-M42H9:1:1104:11570:11528 1:N:0:ACAGGAAA+TAGACAAT
GTCAGCATGTGAGCTTTGGAATTAGTAAATTCGTTGACGACAGAAGGAGCAAGATAACGACCACAGGGAGGGTGGTTTATCAACGGCAAAATATAGATCGGAAGAGCACACGTCTGAACTCCAGTCACACAGGAAAATCTCGTATGCCGTCTTCTGCTTGAAAAAAAAAAAAGAAAACACAAAGCAGAACAAACAAAAGTTCACATATGAATACAAGCTAAACAGTTAAGACTACACACAAATCATTCAAA
+
CCCCCGGGGCFGGGGGGFGGGGGGGGGGGGGGGGGGGGGGGGGGGGGGGGGGGGGGGGGGGGGGGGGGGGGGGGGGGGGGGGGGGGGGGGGGGGGGGGGGGGGGGGGGGGGGGGGGGGGGGGGGGGGGGGGGGGGGGBFFGGGGGGGGGGGGGGGGGGGGGGGGGGGGDG3***,36,>,>B,,,,,,24,,,,,,6,,,76,6,+5+4?<++++++*++++++*+++5+<+++++*+****2+*+*02++
@M03495:532:000000000-M42H9:1:1104:10961:11618 1:N:0:ACAGGAAA+TAGACAAT
GTCAGCATGTGAGCTTTGGATGGTTCTGGTTTATCAACGGCAAAATATAGATCGGAAGAGCACACGTCTGAACTCCAGTCACACAGGAAAATCTCGTATGCCGTCTTCTGCTTGAAAAAAAAAAAATATAATAAAATTGAATTAAAACAGAATGAAAATAACATGCACAACTGCGGAGAAATCCGTAAAAACAAAGCGTACGACGGAATCAAATAGTTCAAACAGACTGTTAGATGATCGTGCACACACGC
+
CCCCCGGGGGGGGGGGFGGGGGGFGGGGGGGGGGGGGGGGGGGGGGGGGGGGGGGGGGGGGGGGGGGGGGGGGGGGGGGGGGGGGGGGGGGGGGGGGGGGGFGGGGGGGGGGGGGDGGGGGGGFF+,:,<<,58,C,,,5,,,,,5,,,,,,:,,,:5,,::,,,@,,7,+,63+++++837,,*63*@,,*,,6,5*4***54**1**,<2+++3+,23<96*BC*++5+++54C+++*5*:1*013***
@M03495:532:000000000-M42H9:1:1104:26931:11653 1:N:0:ACAGGAAA+TAGACAAT
GTCAGCATGTGAGCTTTGGTCCAGCCTGAGTCCTCTGGTTTATCAACGGCAAAATATAGATCGGAAGAGCACACGTCTGAACTCCAGTCACACAGGAAAATCTCGTATGCCGTCTTCTGCTTGAAAAAAAAAAAAAAAAAAATATACAACGACAAGCAACTGATGACTTCTTTCCACCCCACACTACTATACATTAAATTCAATAGTCCACGACCATCTTAGTGTAACAATCATCCATACATGACGACATA
+
CCCCCGGGGGGGGGGGGGGGGGGGGGGGGGGGGGGGGGGGGGGGGGGGGGGGGGGGGGGGGGGGGGGGGGGGGGGGGGGGGGGGGGGGGGGGGGGGGGGGCFGGGGGGGGGGGGGGGGGGGGGFFGGGGGDEG6++++83<+,,,,,<>,3*33*7,,,756@,,,,,,,,3,,,,3,***41*,,,3,,,,2,,,,,+,,+,57+++5+5*13**+2++++++5+2++2<+000+++*2++0+22****+
@M03495:532:000000000-M42H9:1:1104:5924:11720 1:N:0:ACAGGAAA+TAGACAAT
GTCAGCATGTGAGCTTTGGATGGTTCTGGTTTATCAACGGCAAAATATAGATCGGAAGAGCACACGTCTGAACTCCAGTCACACAGGAAAATCTCGTATGCCGTCTTCTGCTTGAAAAAAAAAAAATCACCAAAATGGATAACACGACCAACATAGCATTCGCTAAACACTTGCTAGAAGCCGTCATGACTCAGGGGCTGCTATGGCCTTCTGGCTTCATTGTAGTGCAACTGAGCAGATCCGGAACCTTC
+
CCCCCGCFGFGFGGGGGGGGGGGGGGGGGF<FFGGGGGGEGGGGGGGGGGGGGGGGGGGGGGGGGGFGGGEFGGGGGGGGGGGGGGGGCFG,CEFFGGGFGGGFGGGGGGGGDGGGGGGGGGGD>4,,,8,,,:::B9<,,,:,,8+3++3B+,,3,,37,,35++,8@,,3,,,3,7@3,,5***,,7,,,2,,6*5***2,47?,,,69,,,,26,<++3++2>+;2+++0+09+2*0+>*4**)3*03
@M03495:532:000000000-M42H9:1:1104:4069:11755 1:N:0:ACAGGAAA+TAGACAAT
GTCAGCATGTGAGCTTTGGAGTGAAATCTCTTGTCTTAAGGAATAAAGGAAAAAGATTCCGTCGGAGGCTCGGTGCTCTACAGGTTCAACCTTTGTACTCTATTATTGCCTCACATTCCATCTCTTGTGAAAATATATTTGATTGGCTTTTCTGCAGGTTGTTTGCCAGGACTTTCCAAGACCTCCACTAGAAAACACAATAAACTTTTTGGAAGCTGGACAACTATCTTCATTTTTCAGAAACAGTGAAC
+
CCCCCGGGGGGGGGGGGGGGGGGGGGGGGGGGGGGGGGGGGGGGGGGGGGGGGGGGGGGGGGGGGGGGGGGGGGGGGGGGGGGGGGGGGGGGGGGGGGGGGGGGGGGGGGGGGGGGGGGGGGGGGGGGGGGGGGGGGGGGGGGGGGGGGGGGGGGGGGGGGGGGGGGGGGGGGGGDGGGGGGGGGGGGGGGGGGGGGGGGGGGGGFCGGGGGGGGGGGFGGGGGGGGEGGGGGGGGGGGGGGGGGGGGGG7
@M03495:532:000000000-M42H9:1:1104:10664:11783 1:N:0:ACAGGAAA+TAGACAAT
GTCAGCATGTGAGCTTTGGAGTGAAATCTCTTGTCTTAAGGAATAAAGGAAAAAGATTCCGTCGGAGGCTCGGTGCTCTACAGGTTCAACCTTTGTACTCTATTATTGCCTCACATTCCATCTCTTGTGAAAATATATTTGATTGGCTTTTCTGCAGGTTGTTTGCCAGGACTTTCCAAGACCTCCACTAGAAAACACAATAAACTTTTTGGAAGCTGGACAACTATCTTCATTTTTCAGAAACAGTGAAC
+
CCCCCGGGGGGGGGGGGGGGGGGGGGGGGGGGGGGGGGGGGGGGGGGGGGGGGGGGGGGGGGGGGGGGGGGGGGGGGGGGGGGGGGGGGGGGGGGGGGGGGGGGGGGGGGGGGGGGGGGGGGGGGGGGGGGGGGGGGGGGGGGGGFGGGGGGGGGGGGGGGGGGGGGGGGGGGGGGGGGGGGCGGGGGGGGGGGGGGGGGGGGGGGGGGGGGFGGGGGGGGGGGGGGGGGGGGGGGGGGGGGGGGCGFEG7
@M03495:532:000000000-M42H9:1:1104:28606:11798 1:N:0:ACAGGAAA+TAGACAAT
GTCAGCATGTGAGCTTTGGAGGGCAAGAAGTGGTTGTGACTGGTTTATCAACGGCAAAATATAGATCGGAAGAGCACACGTCTGAACTCCAGTCACACAGGAAAATCTCGTATGCCGTCTTCTGCTTGAAAAAAAAAAAGAAGACGATGCGGACGGTCCTGCCTGACAGGTTGGCGCCCACAAGGACATTGACCACCAATTAATGTGGACAGAGACTTGGCCTCGCTGTTGCGGGCGCAGAGACCCCATGC
+
CCCCCGGGGGGGFGGGFGGGGGGGGFFEGGGGGGGGGGDFEFF@FGGCEGGGGDGEGGAFGGGFGGFGGGGGGGGGGGGGGGGGGGFGGGGGFGGGGGGGGFGGG<<CFFGEGFFEGCCFE9@9<<,BFGDGG=F4+=++:3,,38++++3++3+33+3,,,,,7,8,,*3335,<*>*1:*,,2,,,,,,7,,,*<,=,:<7+,5+59++*2+235,++?>+****3/2+3****2*/*1********2+
@M03495:532:000000000-M42H9:1:1104:20326:11801 1:N:0:ACAGGAAA+TAGACAAT
GTCAGCATGTGAGCTTTGGTCCAACCTGAGTCCTGGTTTATCAACGGCAAAATATAGATCGGAAGAGCACACGTCTGAACTCCAGTCACACAGGAAAATCTCGTATGCCGTCTTCTGCTTGAAAAAAAAAAAAAAAAAAAAAAACAAACCAAAAGTGAACGTAAAAACAAAGATCAATCTAAACAACACACAAATCTACAAAACTCAGAAGTCTGACACACCAACGTGTATACCAAAGTCTAACGCTACCA
+
CCCCCGGGGGGGGGGGGGGGGGGGGGGGGGGGGGGGGGGGGGGGGGGGGGGGGGGGGGGGGGGGGGGGGGGGGGGGGGGGGGGGGGGGGGGGGGGGGG9EGGGGGGGGGGGGGGGGGGGGGGGGGGGGGGG>+++83++83@*333,88*,*8,,,,73,,*,,*,3*,6,,,,,,7,,2,,2,74****4***+,,,+,,+**,++++++3+++3+++*********+2++++++*0*++3*+**1***3
@M03495:532:000000000-M42H9:1:1104:15269:11824 1:N:0:ACAGGAAA+TAGACAAT
GTCAGCATGTGGCTTTGGAGTGAAATCTCTTGTCTTAAGGAATAAAGGAAAAAGATTCCGTCGGAGGCTCGGTGCTCTACAGGTTCAACCTTTGTACTCTATTATTGCCTCACATTCCATCTCTTGTGAAAATATATTTGATTGGCTTTTCTGCAGGTTGTTTGCCAGGACTTTCCAAGACCTCCACTAGAAAACACAATAAACTTTTTGGAAGCTGGACAACTATCTTCATTTTTCAGAAACAGTGAACA
+
CCCCCGGGGGGGGGGGGGGGGGGGGGGGGGGGGGGGGGGGGGGGGGGGGGGGGGGGGGGGGGGGGGGGGGGGGGGGGGGGGGGGGGGGGGGGGGGGGGGGGGGGGGGGGGGGGGGGGGGGGGGGGGGGGGGGGGGGGGGGGGGFGGGGGGGGGGGGGGGGGGGGGGGGGGGGGGGGGGGGGGGGGGGGGGGGGGGGGGGGGGGGGGGGGGGFGGGGGGFFGGGGGGGFGGGGGGGGGGGGFGGGGGGGGGG
@M03495:532:000000000-M42H9:1:1104:8795:11860 1:N:0:ACAGGAAA+TAGACAAT
GTCAGCATGTGAGCTTTGGTCCAGCCTGAGTCCTGGTTTATCAACGGCAAAATATAGATCGGAAGAGCACACGTCTGAACTCCAGTCACACAGGAAAATCTCGTATGCCGTCTTCTGCTTGAAAAAAAAAATACTATACATGCTGTCTTTGCTGTCCTGATCAGTAACACTGTCCAGGACACCATCTCGTTGTTCACTGCCATCAATCTTCTACGTGACACTGATGACTCTGGGATAGCAGTTGTGCACGA
+
CCCCCGGGGGGFDGGGGGGGGGGGGGGGGGEGGGGFGGFGGGGGGGGECFGGGGGGGGGGGDFGGGGGGGGGGGGGGGGGGGGGGGGGGGGGEGGFGF,:EFFGEFG<EFGGGGGFGGFFFF<FFFG:C:F45,<,<EE,55E,5:=,<FFFCF<,,CFGGGG,7E,,,3<@<DGD=>DFGBCF:F=ADDFF8:EED@F,,,,6,3@,,75,,@*@,692>:9?CC,62>7>66;@?,+59,1?B*4,0A*
@M03495:532:000000000-M42H9:1:1104:2631:11863 1:N:0:ACAGGAAA+TAGACAAT
GTCAGCATGTGAGCTTTGGAGTGAAATCTCTTGTCTTAAGGAATAAAGGAAAAAGATTCCGTCGGAGGCTCGGTGCTCTACAGGTTCAACCTTTGTACTCTATTATTGCCTCACATTCCATCTCTTGTGAAAATATATTTGATTGGCTTTTCTGCAGGTTGTTTGCCAGGACTTTCCAAGACCTCCACTAGAAAACACAATAAACTTTTTGGAAGCTGGACAACTATCTTCATTTTTCAGAAACAGTGAAA
+
CCCCCGGEGGGGGGGGGGGGGGGGGGFGGFAFFGGGGGGGGGGFGGGGGGGGGGGGGGGGGGGGGGGGGGGGGFGGGGGGGGGGGGGGGGGGGGAFGGFGGGGGGGG9AFGGGGGGGGFCFGAG9FGGGGGGGGGGGGFGGGGGGGGFGGGFGDFFFGECGGFGGGFFGFGGFGGGGGGGGGGGGGGFGGGCFGGFGGGGGGGGDA;@EGGGFFGGGGGGGGGGGGGGC:EFGGGGGGFGGGGFGGGFFF,
@M03495:532:000000000-M42H9:1:1104:23032:11865 1:N:0:ACAGGAAA+TAGACAAT
GTCAGCATGTGAGCTTTGGAATTAGTAAATTCGTTGACGACAGAAGGAGCAAGATAACGACCACAGGGAGGGTGGTTTATCAACGGCAAAATATAGATCGGAAGAGCACACGTCTGAACTCCAGTCACACAGGAAAATCTCGTATGCCGTCTTCTGCTTGAAAAAAAAAAAAAAACAAGCAAAAAGCAGAAATACTCTGCCATTCCACAACAAAGTCTTATCCGCACGCCACCACCCCCGACAAAAAACGT
+
CCCCCGGGGGGGGGGGGGGGGGGGGGGGGGGGGGGGGGGGGGGGGGGGGGGGGGGGGGGGGGGGGGGGGGGGGGGGGGGGGGGGGGGGGGGGGGGGGGGGGGGGGGGGGGGGGGGGGGGGGGGFGGGGGGGGGGGGG5BFCFGGGGGGGGGGGGGGGGGGGGGGGDCC>C**5*1*,,,24,46**6,,,,,2,+,,,+,,+,+,++++41****+2,+53++*******2:;*1***1**2)/**1///*
@M03495:532:000000000-M42H9:1:1104:26169:11880 1:N:0:ACAGGAAA+TAGACAAT
GTCAGCATGTGAGCTTTGGTCCAGCCTGAGTCCTGGTTTATCAACGGCAAAATATAGATCGGAAGAGCACACGTCTGAACTCCAGTCACACAGGAAAATCTCGTATGCCGTCTTCTGCTTGAAAAAAAAAAAAAAAATAACACGTAAAATGTAGTACCGTTAAACTAACTGGAAATATTGCAACAAGTACCTAGCATAACACACATTAGACACGTATGCATACTTACAATGTCCATCGTACTAACTAAATG
+
CCCCCGGGGGGGGGGGGGGGGGGGGGGGGGGGGGGGGGGGGGGGGGGGGGGGGGGGGGGGGGGGGGGGGGGGGGGGGGGGGGGGGGGGGGGGGGGGGGEEGGGGGGGGGGGGGGGGGGEGGGGFFGFGGGE783638,,,,:B:3,,+,,,33,,73,++++3,,,,,,333,,,,7,7,,,7,6,,,,,,,,,2,,,,,,,26*4,,,,,,4*,,2+<+++++3++5+1+5++++5*****3+2>++31+
@M03495:532:000000000-M42H9:1:1104:24212:11915 1:N:0:ACAGGAAA+TAGACAAT
GTCAGCATGTGAGCTTTGGAGTGAAATCTCTTGTCTTAAGGAATAAAGGAAAAAGATTCCGTCGGAGGCTCGGTGCTCTACAGGTTCAACCTTTGTACTCTATTATTGCCTCACATTCCATCTCTTGTGAAAATATATTTGATTGGCTTTTCTGCAGGTTGTTTGCCAGGACTTTCCAAGACCTCCACTAGAAAACACAATAAACTTTTTGGAAGCTGGACAACTATCTTCATTTTTCAGAAACAGTGAAC
+
CCCCCCFE<ECFFFA<F<@<EFDCFFGA<F<6@C6EAFE6,@,C,,;@A<,CE,B9CFEDGFF@CFGCBFFFGGG@CFFGFGG8CFFGF<8E@C9FECE9<FEEEF9C,699E<EFFF<EAFCAFC<FAD,CEEAEGFFGGCGGF,BA@FGFGFGGFFEFGGGGFCGFFGDEEGCFFF,EEFGGGDFFGFGGFFF@AGGFGFGGG;CEGFGCFFGGFGGGFFFDFEGGGGGFFGGGGD7FGFGGGGGDGG9
@M03495:532:000000000-M42H9:1:1104:15310:11928 1:N:0:ACAGGAAA+TAGACAAT
GTCAGCATGTGAGCTTTGGTTTATCAACGGCAAAATATAGATCGGAAGAGCACACGTCTGAACTCCAGTCACACAGGAAAATCTCGTATGCCGTCTTCTGCTTGAAAAAAAAAAAAAAACAGAAAAAAAAGAAAAAAAAAAACCCAAAACAAGTTAATAGACACAAAAATATACATACTAAATAATGAAAAACAGTACCGACAAGTATACCAGATATGTGACAGAAGTACGTAATCATCATACGGACTACA
+
CCCCCGGGGGGGGGGGGGGGGGGGGGGGGGGGGGGGGGGGGGGGGGGGGGGGGGGGGGGGGGGGGGGGGGGGGGGGGGGGGFFGGGGGGGGGGGGGGGGGGGGGGGGGGGGGGG4886++,,,,,83@:++8,:,,++5***88***3,,3,,,77,3,,,7,,,6,6*2,,,,7,7,,,,,,,?,,7,,,24<<,,,+*112**++++++0+*3+00++++03*+++0+**+1*+0+*0++***/1*+0+
@M03495:532:000000000-M42H9:1:1104:17950:11961 1:N:0:ACAGGAAA+TAGACAAT
GTCAGCATGTGAGCTTTGGAGTGAAATCTCTTGTCTTAAGGAATAAAGGAAAAAGATTCCGTCGGAGGCTCGGTGCTCTACAGGTTCAACCTTTGTACTCTATTATTGCCTCACATTCCATCTCTTGTGAAAATATATTTGATTGGCTTTTCTGCAGGTTGTTTGCCAGGACTTTCCAAGACCTCCACTAGAAAACACAATAAACTTTTTGGAAGCTGGACAACTATCTTCATTTTTCAGAAACAGTAAAC
+
CCCCCGGGGGGGGGGGGGGGGGGGGGGGGGGGGGGGGGGGGGGGGGGGGGGGGGGGGGGGGGGGGGGGGGGGGGGGGGGGGGGGGGGGGGGGGGGGGGGGGGGGGGGGGGGGGGGGGGGGGGGGGGGGGGGGGGGGGGGGGGGGGCGGGGGGGGGGGGFGGGGGGGGGGGGGGGGGGGGGGGGGGGGGGGGGGGGGGGGGGGGCFGGGGGGGGGGGGGGGGGGGGGGGGGGGGGGGGGGGGGGGGGFGGG7
@M03495:532:000000000-M42H9:1:1104:16731:11992 1:N:0:ACAGGAAA+TAGACAAT
GTCAGCATGTGAGCTTTGGAGTGAAATCTCTTGTCTTAAGGAATAAAGGAAAAAGATTCCGTCGGAGGCTCGGTGCTCTACAGGTTCAACCTTTGTACTCTATTATTGCCTCACATTCCATCTCTTGTGAAAATATATTTGATTGGCTTTTCTGCAGGTTGTTTGCCAGGACTTTCCAAGACCTCCACTAGAAAACACAATAAACTTTTTGGAAGCTGGACAACTATCTTCATTTTTCAGAAACAGTGAAC
+
CCCCCGGGGGGGGGGGGGGGGGGGGGGGGGGGGGGGGGGGGGGGGGGGGGGGGGGGGGGGGGGGGGGGGGGGGGGGGGGGGGGGGGGGGGGGGGGGGGGGGGGGGGGGGGGGGGGGGGGGGGGGGGGGGGGGGGGGGGGGGGGGGGGGGGGGGGGGGGGGGGGGGGGGGGGGGGGGGGGGGGGGGGGGGGGGGGGGGGGGGGGGGFGGGGGGGGGGGGGGGGGGGGGGGGGGGGGGGGGGGGGGGGGFGG9
@M03495:532:000000000-M42H9:1:1104:6614:12002 1:N:0:ACAGGAAA+TAGACAAT
GTCAGCATGTGAGCTTTGGAATTAGCTGGTTTATCAACGGCAAAATATAGATCGGAAGAGCACACGTCTGAACTCCAGTCACACAGGAAAATCTCGTATGCCGTCTTCTGCTTGAAAAAAAAAACCAAGCAACGCATTGAGAATATTGAAAATCGCCCTAAATCGGTAGACCTACAACAGGAGAGTGTCAAACAATATAACCCTACCTCCACCTAGACCCAGTCGCACTGCATTCATCAAAATCCAAATAG
+
CCCCCFGFFGGGGGGGGGGGGGGGGFGGGFGGEGFEFGGGDFEEGFGGGGGGGGGEGGGGGGFFGGGGGF9FGGGGGGGGGGGGCFFDECG,CCEFFGGFFEEFGGGGGGFFGGGFCFGGGGEB+8B+9+B,,++++B,,::,C,5,,,5:C<B+++++,:3,3++835,:,,3,58F,,@,*,33,7,,3=;3677DE;2>F,,>,2,68,,,,22,<,,45?*:*1*0=+5+:C9++05+*5*0*++1+
@M03495:532:000000000-M42H9:1:1104:14102:12037 1:N:0:ACAGGAAA+TAGACAAT
GTCAGCATGTGAGCTTTGGATGGTTCTGGTTTATCAACGGCAAAATATAGATCGGAAGAGCACACGTCTGAACTCCAGTCACACAGGAAAATCTCGTATGCCGTCTTCTGCTTGAAAAAAAAAAAAACACACAAACAAGTACTATATGAATAAGTATTGGCTAACTCAGGGACAGCAGCCGCGGTGATACGGAGAATCCGAGCGTTATCAGGCTTAAATGGTGTGAAAGGGAGCATAGCTTGACGAATAAT
+
CCCCCGGGGGGGGGGGGGGGGGGGGGGGGGGGGGGGGGGGGGGGGGGGGGGGGGGGGGGGGGGGGGGGGGGGGGGGGGGGGGGGGGGGGGG,CFFGGGGGGGGGGGGGGGGGFFFFFDGGGGGG@88+:,8+++,833,,,,<,,,@C,3,3C3,,,,,:,38,=,@@A,,++:5,,,,,5**5**1,,7>64<*27?:**4=1<**4+++5+3*++,+535+3*+++3/**31*39C9+3*0+**)**++
@M03495:532:000000000-M42H9:1:1104:14472:12045 1:N:0:ACAGGAAA+TAGACAAT
GTCAGCATGTGAGCTTTGGTCCAGCCTGAGTCCTTGTTTATCAACGGCAAAATATAGATCGGAAGAGCACACGTCTGAACTCCAGTCACACAGGAAAATCTCGTATGCCGTCTTCTGCTTGAAAAAAAAAAAAAAAATCAAAAAAAAAACCAAGAAGAACCAGATAACACAAATAGACAGAAAAAGAAGTGCAAGATCATGATTATCACCAAACACATATAATATCGACCGTCGTAAGCGGTTAACGTGAT
+
CCCCCGGGGGGGGGGGGGGGGGGGGGGGGGGGGGGGGGGGGGGGGGGGGGGGGGGGGGGGGGGGGGGGGGGGGGGGGGGGGGGGGGGGGGGGGGGGGGCFGGGGGGGGGGGGGGGGGGGGGGGGGGGGGGG4+8+3+,3,,C,+++@><**,3,56,6>@,5,,,7,>,,,*,,,,,,,,,,,,,6*+,,,,+2++,,+,,5,+,5+++5+******,+32+++2+*/***2**2*******)*2+*****
@M03495:532:000000000-M42H9:1:1104:22337:12050 1:N:0:ACAGGAAA+TAGACAAT
GTCAGCATGTGAGCTTTGGAGTGAAATCTCTTGTCTTAAGGAATAAAGGAAAAAGATTCCGTCGGAGGCTCGGTGCTCTACAGGTTCAACCTTTGTACTCTATTATTGCCTCACATTCCATCTCTTGTGAAAATATATTTGATTGGCTTTTCTGCAGGTTGTTTGCCAGGACTTTCCAAGACCTCCACTAGAAAACACAATAAACTTTTTGGAAGCTGGACAACTATCTTCATTTTTCAGAAACAGTGAAC
+
CCCCCGGGGGGGGGGGGGGGGGGGGGGGGGGGGGGGGGGGGGGGGGGGGGGGGGGGGGGGGGGGGGGGGGGGGGGGGGGGGGGGGGGGGGGGGGGGGGGGGGGGGGGGGGGGGGGGGGGGGGGGGGGGGGGGGGGGGGGGGFGGGGGGGGGGGGGGGGGGGGGGGGGGGGGGGGGGGGGGGGGGGGGGGGGGGGGGGGGGGGGGGGGGGGGDEFGGGGGGGGGGGGGGGGGGGGGGGGGGGGFFGGGCGG,
@M03495:532:000000000-M42H9:1:1104:4025:12068 1:N:0:ACAGGAAA+TAGACAAT
GTCAGCATGTGAGCTTTGGATGGTTCTGGTTTATCAACGGCAAAATATAGATCGGAAGAGCACACGTCTGAACTCCAGTCACACAGGAAAATCTCGTATGCCGTCTTCTGCTTGAAAAAAAAAACGAGAGACGGCTGCGGACTACCAGGGAGAGCGCCAGCACGTTTTTTCCCTATAGACATTACATCACTCCTTCTGCACGCACTTGTTGCCGCCCACTTTCTACTTGGTACGTAAGAACGTCTGATTTT
+
CACCCGFGFCFGGCFGGGG<FGGEF9CFG@FFFG<EFGGGEGFCFD@EFGGGGGDFCE@EFFGGGGGGFFGFCFEEFFAFGGEFGDEFFGFE<<CFECFGGCF@FGGD?FGGGG<8?94F47F:8++8:++,44>@@:+@78+3,D,,3++B+@<:E<@*338*,6,3@*,,7>,<>,323?,2;,@,29732,4,7?C;,:***4?+?C*++*:1****+2<<++1++32++/22;**:*/1/**2+2<9
@M03495:532:000000000-M42H9:1:1104:7971:12119 1:N:0:ACAGGAAA+TAGACAAT
GTCAGCATGTGAGCTTTGGTTTATCAACGGCAAAATATAGATCGGAAGAGCACACGTCTGAACTCCAGTCACACAGGAAAATCTCGTATGCCGTCTTCTGCTTGAAAAAAAAAAATAACTACAAAAAATATACCCAATACCATCACCGTTTCCAAGTTTAAAGAAATTATTCAAAGTATCGACGACAAGCTGCTCAATATCAACACAAATATCAACAACAGCATACGCACCATCGAAGCCCACATACACAA
+
CCCCCCFGGEFFFGGFGGGFGGGGGFFGGGGGGGGGGGGGGGGGG@FGGGGGGGGGGGGFGGGGGGGGGGGGFGGGGGGGGC<EFGGGGGFFGFGGGGGGGAFCCCFGEGFEBF+,,,,<E:E,,,++4F,,,8,,8=<F,C<<><A+:+,,:,,,:,3,,:,7:8>,,9@<,33,73,8++++*3**,6,,,,,,>>,,,5,4@:8*,,26@,4<,27B,=6?,,,*33=<9<**0*/03A3*7A*++0*
@M03495:532:000000000-M42H9:1:1104:26007:12151 1:N:0:ACAGGAAA+TAGACAAT
GTCAGCATGTGAGCTTTGGATCACCTGGTTTATCAACGGCAAAATATAGATCGGAAGAGCACACGTCTGAACTCCAGTCACACAGGAAAATCTCGTATGCCGTCTTCTGCTTGAAAAAAAAAACGTCGTTAACCCACTTGTCTTTTCGTGTTCAACAGACCTATAAACATTCTGTTCCGACATCTGCATAACGGTTCATCAATAATGCCGAGACCGACACCGTATCCCCTCTTTTCCTTGAACACAAAAAA
+
CCCCCGGGGEFFGGDGGFGCGGGGFGGGEFGGGGGGGGGGGGGGFGGGGFGFGGGGGGGGGGGGGGGGGFGGGFGGGGGGGGGGGFAGGGC6EFFEGGGEFGFEFGGGGGGGGGEAFGCEGGG7+,:84+::,CBFCEB,A?,C:,,3,3BB,:C=,@<>FFFGCFGFF=,<@DD,33+@+8*,37,@,,,@8*3@7,,@,,2>2@,2>4*=88***1**3=*1=9+2*::80+=++3++0>77*;*/1:*
@M03495:532:000000000-M42H9:1:1104:5514:12176 1:N:0:ACAGGAAA+TAGACAAT
GTCAGCATGTGAGCTTTGGAATTAGTAAATTCGTTGACGACAGAAGGAGCAAGATAACGACCACAGGGAGGGTGGTTTATCAACGGCAAAATATAGATCGGAAGAGCACACGTCTGAACTCCAGTCACACAGGAAAATCTCGTATGCCGTCTTCTGCTTGAAAAAAAAAATACAAATCTGGTCATGGCTTCCCCTAACATGACTCTTCCATACGAGACTGCTACTTAATAGAACAACAACCTAAAGATGTA
+
CCCCCGDGEFFGE9EGF9FGDCCCFEEFFGFGG<FGGGG@B:CFGDGGGGGGGGGGGGC@BFCFGEGGGEECBFGGFGCGFFGFDGD:FFGGGGGGGDGFDEEFGGGGGGGEEFCGFFGFDGGGAFGGGGGG<AFFF,=?,FB+EEFEFGGCFGFFGCFFA8<>>F+@+*,,7,,7,7,37,,,73,,,,6<,2,*,,,,@,7,,6?,,6,6,,1**4+3*++3++2+++43>CF?C**/35*2*>++++3
@M03495:532:000000000-M42H9:1:1104:26150:12186 1:N:0:ACAGGAAA+TAGACAAT
GTCAGCATGTGAGCTTTGGTCCAGCCTGAGTCCCTGGTTTATCAACGGCAAAATATAGATCGGAAGAGCACACGTCTGAACTCCAGTCACACAGGAAAATCTCGTATGCCGTCTTCTGCTTGAAAAAAAAAAAAAAAATACCAAACAGACATACGCTCAAGAGCACTAAGTCATGTACAAGCTTAACACACGATTCAGTCACTCACCTAATACACCATTCAAACAGACAGTACACATTATTGACATCCGCT
+
CCCCCGGGGGGGGGGGGGGGGGGGGGGGGGGGGGGGGFGGGGGGGGGGGGGGGGGGGGGGGGGGGGGGGGGGGGGGGGGGGGGGGGGGGGGGGGGGGGGEEFGGGGGGGGGFGGGGGFGGGGGGGGGGGGGG:+88++,,8,C3BDA@<3,,,:,+++5,3,,5,,,,53,,7@,,,,,,,,,,,,,7,,:7**,,7,22,,,4,,,,,2,,+?+**,+55+++*0*2*0+3+3=++3+++++++5**/*2
@M03495:532:000000000-M42H9:1:1104:6809:12201 1:N:0:ACAGGAAA+TAGACAAT
GTCAGCATGTGAGCTTTGGTCCAGCCTGAGTCCTGGTTTATCAACGGCAAAATATAGATCGGAAGAGCACACGTCTGAACTCCAGTCACACAGGAAAATCTCGTATGCCGTCTTCTTCTTGAAAAAAAAAACAGAAGTAGTTAACACAACGGCTGCATCCGCAAGCACCAAGGGAAGGGACGGGAGAGGATTGGGCGGTCACTCGATCGTACGACTGACAACTACAACCCGTGCTCCAACAGTGCAGTCAA
+
CCCCCGFGGGGGGGGGGGGGGGGGGGGGGGGGGGGGGGGGGGGGGGGGGGGGGGGGGGGGGGGGGGGGGGGGGGGGGGGGGGGGGGGGGGCC88FGGCGF9E,C?EF?C=FCEG9,,<,9<FFGFFGGGG7+,,,:45<<<,C5,8:,:8+8+8@+,,,,6+@::7,3,,5,++,,*@@,**3*1**1*,2,,44,**1**5,54*?+*<*1*3:;*22++/++<+0+******/+202A5*2+*+02+3+
@M03495:532:000000000-M42H9:1:1104:21209:12220 1:N:0:ACAGGAAA+TAGACAAT
GTCAGCATGTGAGCTTTGGAGTGAAATCTCTTGTCTTAAGGAATAAAGGAAAAAGATTCCGTCGGAGGCTCGGTGCTCTACAGGTTCAACCTTTGTACTCTATTATTGCCTCACATTCCATCTCTTGTGAAAATATATTTGATTGGCTTTTCTGCAGGTTGTTTGCCAGGACTTTCCAAGACCTCCACTAGAAAACACAATAAACTTTTTGGAAGCTGGACAACTATCTTCATTTTTCAGAAACAGTGAAC
+
CCCCCGGGGGGGGGGGGGGFGGGGFGGGGFGGGFGGGGGGGCGGCGGDFGGGGGGGGGGGGGGGGGGGDGGGGGGGGGGGGGGGGGGGGGGGGGGGGGGGGGGGGGGGGGGGGGGGGGGGGGFGGGGGGGFGGGGGGGGGGGFGG?FGGGGGGGGGGGGGGGEGGGGGGGGGGFGGGGFFGGGGGGGFGGGGCFGGGGGGGGFGGGGGGGGGGGGGGGGGGGGGGGGGGGGGGGGGGFFGGGFFGGGGGG9
@M03495:532:000000000-M42H9:1:1104:27323:12225 1:N:0:ACAGGAAA+TAGACAAT
GTCAGCATGTGAGCTTTGGAGTGAAATCTCTTGTCTTAAGGAATAAAGGAAAAAGATTCCGTCGGAGGCTCGGTGCTCTACAGGTTCAACCTTTGTACTCTATTATTGCCTCACATTCCATCTCTTGTGAAAATATATTTGATTGGCTTTTCTGCAGGTTGTTTGCCAGGACTTTCCAAGACCTCCACTAGAAAACACAATAAACTTTTTGGAAGCTGGACAACTATCTTCATTTTTCAGAAACAGTGAAC
+
CCCCCGGGGCFFFDAFGC-6;EDFF<,@EGCECGFAFAFGCCFGGGEFG8EFCFGGGGGGGGGGG+@CFCEFEGG@CFGFGGGFECFCGFFFGGGFGFGGFFFGCECDFFGGCGFCFEFGGC9,@5EFGGGGGGGGEGGGGFFGGFGEEFGDGGFFGGGBEFFFFGCGGGFFGGGCGCG9FF8FFGGGGFGFGFGGGFGGGGGFEBFFDGGGGCGGGGGCGCFGGGGCFGGGGECGGGGGGGGFFGGGDF9
@M03495:532:000000000-M42H9:1:1104:7018:12225 1:N:0:ACAGGAAA+TAGACAAT
GTCAGCATGTGAGCTTTGGTCCAGCCTGAGTCCCTGGTTTATCAACGGCAAAATATAGATCGGAAGAGCACACGTCTGAACTCCAGTCACACAGGAAAATCTCGTATGCCGTCTTCTGCTTGAAAAAAAAAAAAAAATACATACAAACCTCCACATAAACACCTATGGGCATAACAATAATCAGAATTAATGTGCGTAATGCCAGATGAGGACCATAATGAGTTTAGAGGAGATAACGCAGTAATCAACCC
+
CCCCCGGGGGGGGGGGGGGGGGGGGGGGGGGGGGGGGGGGGGGGGGGGGGGGGGGGGGGGGGGGGGGGGGGGGGGGGGGGGGGGGGGGGGGGGGGGGGGFFGGGGGGGGGGGGGGGGGGGGGGGGGGDGGGG++8C+,:<9,,,8,,8+:,,,3,,,7@,,,+,,,:,,,,5,,7,,@,,,77,,,73,3,3,,,1****,,,,,,,6,,,,*1*4,,,,6+5+5+++20****++5*)**3++1+++0*3
@M03495:532:000000000-M42H9:1:1104:10403:12238 1:N:0:ACAGGAAA+TAGACAAT
GTCAGCATGTGAGCTTTGGAGTGAAATCTCTTGTCTTAAGGAATAAAGGAAAAAGATTCCGTCGGAGGCTCGGTGCTCTACAGGTTCAACCTTTGTACTCTATTATTGCCTCACATTCCATCTCTTGTGAAAATATATTTGATTGGCTTTTCTGCAGGTTGTTTGCCAGGACTTTCCAAGACCTCCACTAGAAAAAACAATAAACTTTTTGGAAGCTGGACAACTATCTTCATTTTTCAGAAACAGTGAAA
+
CCCCCGGGGGGGGGGGGGGGGGGGGFFGGGGGGGGGGGAF9F<@FF,F,FGGGC,9C,EE<CEF::C+B<<C7B,76<C9C9F@F,,CCF8FGACC,??CFCFF,EE<E,<,C=CFAF955C5CFC55AFGGCDAFFGG?9?FGG8EFGGD,ACEBFFGFFGGGFFE:FA<?FGCGCGA:<B,AF8C>FD=FFGF,8+@>=DGF>DFGGFG@FD8,4F7:BE:>4<=DE,23EGGGG892DFCC>,=>FF,
@M03495:532:000000000-M42H9:1:1104:4845:12302 1:N:0:ACAGGAAA+TAGACAAT
GTCAGCATGTGAGCTTTGGAGGGCAAGTTGACGACAGAAGGAGCAAGATAACGACCACAGGGAGGGTGGTTTATCAACGGCAAAATATAGATCGGAAGAGCACACGTCTGAACTCCAGTCACACAGGAAAATCTCGTATGCCGTCTTCTGCTTGAAAAAAAAAAAAGGAAGGAGGTGGAGTGGAGACAAGAAAATAAGAATAGTGGAGGTCAATAACATGTAGCAGAGAACGTGGAGGGAAGGAACACCAA
+
CCCCCGGGGFGGGGGDFGGGGGGGGEGE@FGGGGGGGFGGGGGGGGGGGGGGGGGGGGGGGGGGGGEGGFFFGGGGGGGGGGGGGGGGGGGGGGGGGGGGGGGGGGGGGGGGGGGGGFAEFFCFGGGGGGG?,AAEFGFGGGGGGGGGFGGGDFFGGGGGEGCFB**53D7C,,*5**<=,31,,,*,2,,,,,,2,?+,,+,+,*+44**+++2++,++5+1?2+*3*+2*;/*1*2)******292:@*
@M03495:532:000000000-M42H9:1:1104:9941:12324 1:N:0:ACAGGAAA+TAGACAAT
GTCAGCATGTGAGCTCTGGTTTATCAACGGCAAAATATAGATCGGAAGAGCACATGTCTGAACTCCAGTCACACAGGAAAATCTCGTATGCCGTCTTCTGCTTGAAAAAAAAAAAAAAAAAAAGAAACAAAAATATTACAACAATCAAGTGCATAAGAGGCAGAAATCATAAAGTAGACATAAAAAGGCTGAATGCTAAGACTTACCAACTATAGAATCATGTGTACTCGTACTAATGTCGTATATCCACA
+
CCCCCGGGGGGGGGGGGGGGGGGGGGGGGGGGGGGGGGGGGGGGGGGGGGGGGGGGGGGGGGGGGGGGGGGGGGGGGGGGGFFGGGGGGGGGGGGGGGGGGGGGGGGGGGGGGG446+++++6+33,,,:,,+,,3,<,,,,,,,:,,8:<,,:373,,,*6**7,,,7,,,3,,,,,7,,,,7,,*1,,2,,,,,7762,,,,,6,2+*<+422++,++++1+++1++/2=**+3++1+*/***0*++23
@M03495:532:000000000-M42H9:1:1104:22865:12338 1:N:0:ACAGGAAA+TAGACAAT
GTCAGCATGTGAGCTTTGGTCCAGCCTGAGTCCCTGGTTTATCAACGCAAAATATAGATCGGAAGAGCACACGTCTGAACTCCAGTCACACAGGAAAATCTCGTATGCCGTCTTCTGCTTGAAAAAAAAAACCTGTCGCATTGCATTCATCAACAGCTGAATAGCAAAGCCTCTACGCGAATTCATCGTGGAGGGCTCCAGCAATCTTGAACAATCATCCTTAACACTTTTCTTTTTGGGGTCATTATACT
+
CCCCCGGGGFFGGFGGAFGEF@FD,DAFCFFDFFGGGGFFFAFGGGGGG@CE9CFFGGGGGGGGGGG8EGGGGFDFFFGGCECFDFGG9FGFAFGGGGD@EFFGGCFGDCGE8<E95,9CC=EFG8F@CC+4+,8:5F++8:,,5,8EFDDFG,,,,7<9<,CDFF<:,,D@F3E>+:+@*@F,EAC<>@>BDC*>F7EA,,,22B;;,,4,,24,,,,?:2AF+>C+29:>>+<9E*:8:**4+++54>+
@M03495:532:000000000-M42H9:1:1104:7516:12359 1:N:0:ACAGGAAA+TAGACAAT
GTCAGCATGTGAGCTTTGGAATTAGTAAATTCGTTGACGACAGAAGGAGCAAGATAACGACCACAGGGAGGGTGGTTTATCAACGGCAAAATATAGATCGGAAGAGCACACGTCTGAACTCCAGTCACACAGGAAAATCTCGTATGCCGTCTTCTGCTTGAAAAAAAAAAAAAAAAAAAAAAAACTAGCAAGAAACGAAACACGTGAAACAAATCGATACACACTGAAACCAAGCCCCCAGTATACCACAC
+
CCCCCGGGGGGGGGGGGGGGGGGGGGGGGGGGGGGGGGGGGGGGGGGGGGGGGGGGGGGGGGGGGGGGGGGGGGGGGGGGGGGGGGGGGGGGGGGGGGGGGGGGGGGGGGGGGGGGGGGGGGGGGGGGGGGGGGGGG<FGGGGGGGGGGGGGGGGGGGGGGGGGGGGGGG<3**5**4*=*4*<*+++003*2*****/***2***1*++**2+0***/*+3+*2++3++0;****2/)**+*3*+*++2/
@M03495:532:000000000-M42H9:1:1104:13354:12392 1:N:0:ACAGGAAA+TAGACAAT
GTCAGCATGTGAGCTTTGGAATTAGTAAATTCGTTGACGACAGAAGGAGCAAGATAACGACCACAGGGAGGGTGGTTTATCAACGGCAAAATATAGATCGGAAGAGCACACGTCTGAACTCCAGTCACACAGGAAAATCTCGTATGCCGTCTTCTGCTTGAAAAAAAAACATTCATGATCTAAAAAACAATAAAACCAATAAAATCGCCTCTCTAACAATTACAGAAGACAGAAAGTCCAGCACCTTGATT
+
CCCCCGDFGFGGGGGGGEFFFCFFGFFFFGGCFEGFGGGGGGGGGGGGGGGGGGGGGGGGGGGGGGGGGGGGFFECFGGGFFGGGEGEGGFGGGFCGGGFGECCGGGGGGEGGGGFGGFGDFGGGGGFGGEGGGGGGE,EFFGGGGGGGGGGGFEFFED>FEGFFGGGG+@,,,37,,,,,,3@,@C7:,7,6>@913*2<?FF,,*****,,6,62,+2+++++++++=<*=6A+1+1>++*+*52++++
@M03495:532:000000000-M42H9:1:1104:2332:12396 1:N:0:ACAGGAAA+TAGACAAT
GTCAGCATGTGAGCTTTGGTCCAGCCTGAGTCCTCTGGTTTATCAACGGCAAAATATAGATCGGAAGAGCACACGTCTGAACTCCAGTCACACAGGAAAATCTCGTATGCCGTCTTCTGCTTGAAAAAAAAAAACAACAACCGCTAACTAACCTACACCCATCCCTGCCCATTAGCCGTCGCTGTCATATCCATCCTCAACCCCTGCCATGACTCCCTCCCCTTGCTTCGAGACAACCTCCCTACGCGGAA
+
CCCCCGGFGGGGGGGGGGGGGGGGFGGGGGGGGFGGGGFECGGGGGCDGDEGGGGGGFGGGFGGGGGGGGGGGFGGGGGGGGGGGGGFGGGGGGGGGGGFC<6EFDFGGGGGFGFCGEAFGGFDFFEFGEC:@+B:8,:A,++8++3,3BD:,8,,,,,++,,,3,3@<<,3:,,833*3****5?2;,,,,,262,,,,64***4;,,,,6,,2<:+:8*1***51+5*2**3*5*3*5*32+**1*//*
@M03495:532:000000000-M42H9:1:1104:12490:12401 1:N:0:ACAGGAAA+TAGACAAT
GTCAGCATGTGAGCTTTGGAATTAGTAAATTCGTTGACGACAGAAGGAGCAAGATAACGACCACAGGGAGGCTGGTTTATCAACGGCAAAATATAGATCGGAAGAGCACACGTCTGAACTCCAGTCACACAGGAAAATCTCGTATGCCGTCTTCTGCTTGAAAAAAAAAAAAAGTAAAAAAAATAATACAATGATAAAGAGAAAAATTGAAGGTCATGCTCTCAATACACAGAATTCGACGGTGTGTCAAT
+
CCCCCGGGGGGGGGGGGGGGGGGGGGGGGGGGGGGGGGGGGGGGGGGGGGGGGGGGGGGGGGGGGGGGGGGGGGGGGGGGGGGGGGGGGGGGGGGGGGGGGGGGGGGGGGGGGGGGGGGGGGGGGGGGGGGGGGGGGFFGGGGGGGGGGGGGGGGGGGFGGGGGGGGGGG53**,,,73,***,7,77,7,3,2,,,7,,++,+22+++++++2+++,+33+++2++5++3*+3+++******//*13<++
@M03495:532:000000000-M42H9:1:1104:26674:12453 1:N:0:ACAGGAAA+TAGACAAT
GTCAGCATGTGAGCTTTGGACTCCTGACTGGTTTATAACGGCAAAATATAGATCGGAAGAGCACACGTCTGAACTCCAGTCACACAGGAAAATCTCGTATGCCGTCTTCTGCTTGAAAAAAAAAATACACAATATCAATTACATTATGACTACTGATCCCCTAACTCCTTACCAACAACCTACATAATACGTCGAAACCCAACGTCATCCATTTATCTTTTGTTCCAATTCCTCTGCTCTGGCTATCTAAA
+
CCCCCFCEGGGGGGGGGGGGGGGGGGEGGGGFGGGGFFGGGGFEGFGGGGGGGGGGGGGGGGGGGGGGDFGGGGGGGGGGGGGGGEGGGGGG,:EFGGGGGFGGGGGGGGGGGGGFFE<FGF@@:,95,,:4:,,,,,<C9B,A,?,C?95,,:=,8,,6+,8=F,A,,,,,6>,++,3+,,3,8@F,,,+8,3+**5,*6***36*,66>,,,,62,,;D9:,,,4,,,1,,,,5,6+,,4*62,*5+++
@M03495:532:000000000-M42H9:1:1104:19003:12481 1:N:0:ACAGGAAA+TAGACAAT
GTCAGCATGTGAGCTTTGGAGTGAAATCTCTTGTCTTAAGGAATAAAGGAAAAAGATTCCGTCGGAGGCTCGGTGCTCTACAGGTTCAACCTTTGTACTCTATTATTGCCTCACATTCCATCTCTTGTGAAAATATATTTGATTGGCTTTTCTGCAGGTTGTTTGCCAGGACTTACCAAGACCTCCACTAGAAAACACAATAAACTTTTTGGAAGCTGGACAACTATCTTCATTTTTCAGAAACAGTGAAC
+
CCCCCGGGGGGGGGGGGGGGGGGGGGGGGGGGGGGGGGGGGGGGGGGGGGGGGGGGGGGGGGGGGGGGGGGGGGGGGGGGGGGGGGGGGGGGGGGGGGGGGGGGGGGGGGGGGGGGGGGGGGGGGGGGGGFGGGGGGGGGGCGGGGGGGGGGGGGGGGGGGGGGGGGGGGGGGGGGGGGGGGGGGGGGGGFGGGGGGGGGGGGGFGGGGGGEGGFGGGGGGGGGGGGGGGGGGGGGGGGGGGGGGGGGGG;
@M03495:532:000000000-M42H9:1:1104:10914:12541 1:N:0:ACAGGAAA+TAGACAAT
GTCAGCATGTGAGCTTTGGAATAGTAAATTCGTTGACGACAGAAGGAGCAAGATAACGACCACAGGGAGGGTGGTTTATCAACGGCAAAATATAGATCGGAAGAGCACACGTCTGAACTCCAGTCACACAGGAAAATCTCGTATGCCGTCTTCTGCTTGAAAAAAAAAAAAAAAACAAAAAAAAAATACACAAATCATCTCATCAAAACAAATACAGCAAGAAAATTAGATAATACAGACATATCATAAAA
+
CCCCCGGGGGGGGGGGGGGGGGGGGGGGGGGGGGGGGGGGGGGGGGGGGGGGGGGGGGGGGGGGGGGGGGGGGGGGGGGGGGGGGGGGGGGGGGGGGGGGGGGGGGGGGGGGGGGGGGGGGGGGGGGGGGGGGGGGEEGGGGGGGGGGFGGGGGGGGGGGGGFGGGGGG:555C1*3,,,<1=:C=+,,,,,1*+,7,++0+0<++2+****3+++++**0**2*++0++++0+2<C97/*+2+*+*3+3+
@M03495:532:000000000-M42H9:1:1104:14963:12552 1:N:0:ACAGGAAA+TAGACAAT
GTCAGCATGTGAGCTTTGGAATTAGTAAATTTGTTGACGACAGAAGGAGCAAGATAACGACCACAGGGAGGGTGGTTTATCAACGGCAAAATATAGATCGGAAGAGCACACGTCTGAACTCCAGTCACACAGGAAAATCTCGTATGCCGTCTTCTGCTTGAAAAAAAAAAAAAAAAAAAAATACAAAAAAGTAATGACACAAATAAAGTTATGAAGAAGTAATAGAACAACAATTAAATACTCATATAACA
+
CCCCCGGGGGGGGGGGGGGGGGGGGGGGGGGGGGGGGGGGGGGGGGGGGGGGGGGGGGGGGGGGGGGGGGGGGGGGGGGGGGGGGGGGGGGGGGGGGGGGGGGGGGGGGGGGGGGGGGGGGGGGGGGGGGGGGGGGGEEFGGGGGGGGGGGGGGGGGGGGGGGGGGGGGG**15*44<*14+2,,,,*1**,5,+,7+++*//++2+++++++20++0++30+3+2+0*;5**++3++20++*02+*++++
@M03495:532:000000000-M42H9:1:1104:19776:12634 1:N:0:ACAGGAAA+TAGACAAT
GTCAGCATGTGAGCTTTGGAGTGAAATCTCTTGTCTTAAGGAATAAAGGAAAAAGATTCCGTCGGAGGCTCGGTGCTCTACAGGTTCAACCTTTGTACTCTATTATTGCCTCACATTCCATCTCTTGTGAAAATATATTTGATTGGCTTTTCTGCAGGTTGTTTGCCAGGACTTTCCAAGACCTCCACTAGAAAACACAATAAACTTTTTGGAAGCTGGACAACTATCTTCATTTTTCAGAAACAGTGAAC
+
CCCCCGGGGGGGGGGGGGGGGGGGGGGGGGGGGGGGGGGGGGGGGGGGGGGGGGGGGGGGGGGGGGGGGGGGGGGGGGGGGGGGGGGGGGGGGGGGGGGGGGGGGGGGGGGGGGGGGGGGGGGGGGGGGGGGGGGGGGGGGGGGGGGGGGGGGGGGGGGGGGGGDGGGGGGGGGGGGGGGGGGGGGGGGGGGGGGGGGGGGGGGGGGGGGGGGGGGGGGGGGGGGGGGGGGGGGGGGGGGGGGGGGGGGG,
@M03495:532:000000000-M42H9:1:1104:28390:12671 1:N:0:ACAGGAAA+TAGACAAT
GTCAGCATGTGAGCTTTGGTTTATCAACGGCAAAATATAGATCGGAAGAGCACACGTCTGAACTCCAGTCACACAGGAAAATCTCGTATGCCGTCTTCTGCTTGAAAAAAAAAACAAGTTAACAACATACTTGTGCTTGGTGATTTTTTAATACATTTGTTATTTCTCTTAGGTTGTTTTTTGTCCTCTCATCATTGTCATTACACTATCATTTCTAATTTCTTGTTGTGCTTGATGATTTAAATGGTATT
+
CCCCCFGGGFEGGGFFGEGGFGGGG@FFGGGGGGGDGGGGGGFGGGGGGFGGGFFGGFGGGGFFGGGGGFEFGGGGGCFGGE<FFGGEECEGD?FFDAC??FFGGCFFGCF+>@+BEE?<5CE<?9AF995AE5,:@,=+,45CE?F<+,:C,,,,DAF,3,,7=,C,,C,:C@D6@>>>+55@@,@=;>9@CFDDF@@F@=,,7,@8D,>D;>,?FFCFFGD;2>9>C*,>7,4<?,+,>C@,+1*5=1,
@M03495:532:000000000-M42H9:1:1104:24842:12722 1:N:0:ACAGGAAA+TAGACAAT
GTCAGCATGTGAGCTTTGGAATAGTAAATGTTGACGACAGAAGGAGCAAGATAACGACCACAGGGAGGGTGGTTTATCAACGGCAAAATATAGATCGGAAGAGCACACGTCTGAACTCCAGTCACACAGGAAAATCTCGTATGCCGTCTTCTGCTTGAAAAAAAAAAAAAGCAACATTACACTACACTCTAAAGAGCGTCCTTATGTCCACCTATCTTCTCCATCATGCCATCGACCTCCTACAAGAACTA
+
CCCCCGGGGGGGGGGGGGGGGGGGGEFGGGGGGGGGGGGGGGGGGGGGGGGGGGGGGGGGGGGGGGFGGGDGFGGGGGGGGGGGGGGGGGGGGGGGGGGGGGGGGGGGGGGGGGGGGGGGGFGFGGGGGGFGGG,,CFGFGGGGGGGGEGGGGGGGGGGGGECFEGF@***663,,,,3,,,,6,7,3,7,,,,,,,*4=**2+2+5+52?+2+225,++?<F+++1+2++1+*2*/20**3*+*3*0*0+
@M03495:532:000000000-M42H9:1:1104:4316:12744 1:N:0:ACAGGAAA+TAGACAAT
GTCAGCATGTGAGCTTTGGTCCAGCCTGAGTCCCTGGTTTATCAACGGCAAAATATAGATCGGAAGAGCACACGTCTGAACTCCAGTCACACAGGAAAATCTCGTATGCCGTCTTCTGCTTGAAAAAAAAAAAAGAATCACAGTAAAACTTGCCTAGCTAATAAGACTTATGAGGAGGGAAACAACAAAAAACAGGAAGCACCAGTTAATGGTAAGTCGTAGAGTTAACGGCTGCTAACTCATATGTAGAA
+
CCCCCGGGGGGGGGGGGGGGGGGGGGGGGGGGGGGGGGGGGGGGGGGGGGGGGGGGGGGGGGGGGGGGGGGGGGGGGGGGGGGGGGGGGGGGGGGGGGGCFGGGGGGGGGGGGGGGGGFGGGCFGGGGGGEF>+++>,5?<,,8,,<5D,,,,:,C,@,,,7,9,33,@,,7,,,,++++,,,,,6@5,,**1,,,,,,,,6,6,?;,,,,,2,,,,,/*6:493+++2******5++0++5++1+++++1
@M03495:532:000000000-M42H9:1:1104:24031:12807 1:N:0:ACAGGAAA+TAGACAAT
GTCAGCATGTGAGCTTTGGTCCGCCTGAGTCCTGGTTTATCAACGGCAAAATATAGATCGGAAGAGCACACGTCTGAACTCCAGTCACACAGGACAATCTCGTATGCCGTCTTCTGCTTGAAAAAAAAAAAAAGTATATAAATGTGACTCATGTGCTTTCAGTTTTATTTGTAGTCTTTTCTGTCTTATTCATAATCTTGAGATCGGAAGACCACACGTATGAACTACAGTCACGGCGTGTGATGTCGTCT
+
CBCCCEFCAFF-<FFFG9EFFGFCCFEGGFGGGFG<FFDGG@E8BFDE:EDF,FFFCF<DE:@FGE<CFGF@FFFFEFCF@8EDFG<F@F@C@,,:F6=<EFGEGFCABB:FCFF9F,,CAA?,4@+46++++8:B,,C,AFD,C,,<D,>9C:C,,C33,,,3C<,@<,3@<9=<C<CC,,3,8:78@,,3@;@37@EA,@>,>E*8CCC,6D*6C*,,,,,42,,<<,=>,?***3)3CFC9+3;@=*3
@M03495:532:000000000-M42H9:1:1104:3466:12811 1:N:0:ACAGGAAA+TAGACAAT
GTCAGCATGTGAGCTTTGGAGTGAAATCTCTTGTCTTAAGGAATAAAGGAAAAAGATTCCGTCGGAGGCTCGGTGCTCTACAGGTTCAACCTTTGTACTCTATTATTGCCTCACATTCCATCTCTTGTGAAAATATATTTGATTGGCTTTTCTGCAGGTTGTTTGCCAGGACTTTCCAAGACCTCCACTAGAAAACACAATAAACTTTTTGGAAGCTGGACAACTATCTTCATTTTTCAGAAACAGTGAAC
+
CCCCCGGGGGGGGGGGGGGGGGGGGGGGGGGGGGGGGGGGGGGGGGGGGGGGGGGGGGGGGGGGGGGGGGGGGGGGGGGGGGGGGGGGGGGGGGGGGGGGGGGGGGGGGGGGGGGGGGGGGGGGGGGGGGGGGGGGGGGGGGGGGGGGGGGGGGGGGGGGGGGGGGGGGGGGGGGGGGGGGGGGGGGGGGGGGGGGGGGGGGGGGGCFGGGGGGGGGGGGGGGGGGGGGGGGGGGGGGGGGGGGGGGGGG7
@M03495:532:000000000-M42H9:1:1104:28062:12835 1:N:0:ACAGGAAA+TAGACAAT
GTCAGCATGTGAGCTTTGGAATTAGCTGGTTTATCAACGGCAAAATATAGATCGGAAGAGCACACGTCTGAACTCCAGTCACACAGGAAAATCTCGTATGCCGTCTTCTGCTTGAAAAAAAAAAAAACAAAAAATTAAAACATCTAACTGACAAAACTATCGCAACTCATCCACGTTCAGCTAATCAACGTAATGAAACAGTGTACATACCACTACAGCAGTACACTATGTCAACATGCAACTCAAATGTT
+
CCCCCGGGGGGGGGGGGGGGGGGGGGGGGGGGGGGGGGGGGGGGGGGGGGGGGGGGGGGGGGGGGGGGGGGGGGGGGGGGGGGGGGGGGGGFFGGGGGGGFGGFGGGGGGGGGGGGGFGGGGEC>+6+:4B,::,,:8,,,:,,,33>B<,<F,,@3,,,,++83@:,<=,,7,**,,,,,,,3,7,,,**3,*,,,,,,,,,,,,6,,,,4,,62<74=,2,5+3++5+4+++++*3*0++*+*+*++++
@M03495:532:000000000-M42H9:1:1104:28170:12844 1:N:0:ACAGGAAA+TAGACAAT
GTCAGCATGTGAGCTTTGGTCCAGCCTGAGGCCTGGTTTATCAACGGCAAAATATAGATCGGAAGAGCACACGTCTGAACTCCAGTCACACAGGAAAATCTCGTATGCCGTCTTCTGCTTGAAAAAAAAAATAGTTACTAAAGTTCTAGGAGATAAAGAATGGAACAACACAATAGTAACCACGCTGTCGCTAAATTCCAAGAACCTGTTAAGAATCAGAATTAGCCGCACAGCTGAGATGACAATGCTCA
+
CCCCCGDFEFEE<CFEFA<FG@FF8C@F@A,C,CDEGFFGF<EFFE:CFGFCCFFGDDFECCFEGE<FGGGGFFFG<EEFFEFDFFFCFFGDE8<6FE9,6C<FGEEA,CCGDFG95?F9C,B<FFC:C:@,,5,<,,,8CF9,CFAFA=A@8F9A9,<,55,,C>,3F3F@:,,,,,:,,8++3>+8,+6***,3,7,7@3,3:28,?D,2,,52,?7,5D,,6,<*1/54,,+3+*;++>*;:+05+>;
@M03495:532:000000000-M42H9:1:1104:25964:12853 1:N:0:ACAGGAAA+TAGACAAT
GTCAGCATGTGAGCTTTGGTCCAGCCTGAGTCCTCTGGTTTATCAACGGCAAAATATAGATCGGAAGAGCACACGTCTGAACTCCAGTCACACAGGAAAATCTCGTATGCCGTCTTCTGCTTGAAAAAAAAAAAAAAAAAACAACAAATCTACAGTAAACACGATGGACACAACTATAAAAAAATGAACAGAAAACTTAAACCATCCATCAACATATAATTCCAACAATCACACAAAATACGCTATAACTC
+
CCCCCGGGGGGGGGGGGGGGGGGGGGGGGGGGGGGGGGGGGGGGGGGGGGGGGGGGGGGGGGGGGGGGGGGGGGGGGGGGGGGGGGGGGGGGGGGGGGGGCFGGGGGGGGGGGGGGGGGGGGGGGGGGGGGGG+8+8+8+8+,,3,33,3,,@,,,3,,,,,*****2,3,,11,?,,,7,7**4,7?9C:,2?++,,+,,++*2+42;+++5<*++2++2+++<+**++0+++**1**++******++0+
@M03495:532:000000000-M42H9:1:1104:15407:12882 1:N:0:ACAGGAAA+TAGACAAT
GTCAGCATGTGAGCTTTGGAGGGCAAGAAGTGGTTGTGACTGGTTTATCAACGGCAAAATATAGATCGGAAGAGCACACGTCTGAACTCCAGTCACACAGGAAAATCTCGTATGCCGTCTTCTGCTTGAAAAAAAAAAAAAATGATAATAGAACAAGTGTGAATACTCATAGCGGGACGCATGATTGCCAGCATGCTATCACGCTACGTTAAGACTATACTGTGTATGTAGAGTAGGTTACAATGGCGGGG
+
CCCCCGGGGGGGGGGGGGGGGGGGGGGGGGGGGGGGGGGFGGGFGGGGGGGGGGGGGGGGGGGGGGGGGGGGGGGGGGGGGGGGGGGGGGGGGGGGGGGGGGGGG9=FGGGGGGGGG=EFFGGGGGGGGGGGGGGGGG86+8:,,,,,,,,C,,,,,3,,7:,8,,,7,,:,,**3CC:**6*,7,7,,:,*,,,,,,,,7,*,**=*++**+++++,1?9+;+5+++++2<+?9+5++1++20*85*:5*
@M03495:532:000000000-M42H9:1:1104:7926:12886 1:N:0:ACAGGAAA+TAGACAAT
GTCAGCATGTGAGCTTTGGACTCCTGACTGGTTTATCAACGGCAAAATATAGATCGGAAGAGCACACGTCTGAACTCCAGTCACACAGGAAAATCTCGTATGCCGTCTTCTGCTTGAAAAAAAAAAAAAAAAAAAAAAAAAAAATAGCAACAAAACGGAGCAGCACACGAAAGCTAAAAAATGCGACACAAGAATGACATATTATAGTCAACCTACTACAGGCACTTAGCCATGAGGATGAGTCACAATAA
+
CCCCCGGGGGGGGGGGGGGGGGGGGGGGGGGCFGGGGGGGGGGGGGGGGGGGGGGGGGGGGGGGGGGGGGGGGGGGGGGGGGGGGGGGGGGGGEEGGGGGGGGGGGGGGGGGGGGGGGGGGGGGGG@88++6++33+@:<*51*,,,83,,,3,4,******,2+2=*4**1*5,,?,?::*++*1*21C****23+++++++++3:+++++*++0+++++***2*+<++++++++*32+++*+*+*+0+3
@M03495:532:000000000-M42H9:1:1104:10099:12969 1:N:0:ACAGGAAA+TAGACAAT
GTCAGCATGTGAGCTTTGGTTTATCAACGGCAAAATATAGATCGGAAGAGCACACGTCTGAACTCCAGTCACACAGGAAAATCTCGTATGCCGTCTTCTGCTTGAAAAAAAAAAATCTGTAAAGATCATGGACAAACGAGGTTATAAACGTTTTCAGGACAGCTCAGCAAGCCTCATTAAAATGCAATCGCAAGGGCCGTCATGCCTCCTACTCTGTTCTTGTAAACGCTTGGTCAGCCTCGTATTATACC
+
CCCCCGGGGGGGGGGGGGGGGGGGGGGGGGGGGGGGGGGGGGGGGGGGGGGGGGGGGGGGGGGGGGGGGGGGGGGGGGGGGFFGGGGGGGGGGGGGGGGGGGGGGGGGGGGGGG>,,,<<E,,,,,,,,,,,:,,,,++++8,,,,,,,+:<,=FCA,,6,+3,3,,,,8,++,,8,,@9,,,,3,,,,*55>**3***15*2,,6,6,:,6>69,,,4,,,,,,4,13;***+2+9+*33****02+++3
@M03495:532:000000000-M42H9:1:1104:7799:13047 1:N:0:ACAGGAAA+TAGACAAT
GTCAGCATGTGAGCTTTGGAATTAGTAAATTCGTTGACGACAGAAGGAGCAAGATAACGACCACAGGGAGGGTGGTTTATCAACGGCAAAATATAGATCGGAAGAGCACACGTCTGAACTCCAGTCACACAGGAAAATCTCGTATGCCGTCTTCTGCTTGAAAAAAAAAAAATAACAAAATAGAGAAACAAAAAATGATACAAAAAAAGACAGATGAACAAACATGACAATGAACAAATAGCCATCTACAT
+
CCCCCGGGGGGGGGGGGDFFGGGGGGGGGGGGGGGGGGGGGGGGGGGGGGGGGGGGGGGGGGGGGGGGGGGGGGGGGGGGGGGGGGGGGGGGGGGGGGGGGGGGGGGGGGGGGGGGGGGGGGGGGGGGGGGGGGGGGABFGFGGGGGGGGGGGGGGGGGGGGGFDFCGGD@5,77,3>,,,3,2,7,,,5,,,1*27,,,,,,,,1*:*7*++?++5,=985/*+++0+++++++30;*020*+*+*++++
@M03495:532:000000000-M42H9:1:1104:22565:13075 1:N:0:ACAGGAAA+TAGACAAT
GTCAGCATGTGAGCTTTGGTCCAGCCTGAGTCCTGGTTTATCAACGGCAAAATATAGATCGGAAGAGCACACGTCTGAACTCCAGTCACACAGGAAAATCTCGTATGCCGTCTTCTGCTTGAAAAAAAAAACAGACCGCAGGACAGATGGGAAGGTGCGCAAACCGATGCACAGGGCTCCAGAGTTCCAGGTCACGTGCACTGGCTCAGGGAAATACCCCTTGACCAGCCATCCCAGGGTCCTCTACAAGT
+
CABC@FFFGFCDCDEEFFCC<EEEG9FG-EFFGDFGFGFF@<EEDGGG@FAFGC<DC@,FG7:@@FGFGGGGGGGGGGGGGGFGE<CFEGGGGGDFC8<:9EE@===EFGF7,C<CE9<CFCACEE4CC+++:,4,++8++87BF+,:5,38F+@F=,+8++8@7F+53*,,,6,6>A7>?C,,7@,,,>2>?F7C<:**<9,,=,?,B7,**=<E+,+3BC8??+=8*;*<<8/<3*7*;**+*+*+323
@M03495:532:000000000-M42H9:1:1104:2858:13086 1:N:0:ACAGGAAA+TAGACAAT
GTCAGCATGTGAGCTTTGGAATTAGTAAATTCGTTGACGACAGAAGGAGCAAGATAACGACCACAGGGAGGGTGGTTTATCAACGGCAAAATATAGATCGGAAGAGCACACGTCTGAACTCCAGTCACACAGGAAAATCTCGTATGCCGTCTTCTGCTTGAAAAAAAAAATAAAGAGAAAGAAGATCTTGATAATACAGAGCGTCTATTATCTCACGTAACAGTCAATCGGAACTAATCAGTGTAATGATA
+
CCCCCGFGGGGGGGGGGGFGGGGGGGGGGGGGGGGGGGGGGGGGGGGGGGGGGGGGGGGGGGGGGGGGGGGGGGGGGGGGGGGGGGGGGGGGGGGGGGGGGGGGGFGGGGGGGGGGGGGGGGGGGGGGGGGGGFDGG?FGGGGGGGGGGGGFDFGGGAFGFFGGGGGGGG,777,7,,63,>,,,32,,,@7,,,,77,,,441***,,24@,,,,,,4**2+32+4++3****3+5+*+03+4+51++3+
@M03495:532:000000000-M42H9:1:1104:18817:13153 1:N:0:ACAGGAAA+TAGACAAT
GTCAGCATGTGAGCTTTGGAATTAGTAAATTCGTTGACGACAGAAGGAGCAAGATAACGACCACAGGGAGGGTGGTTTATCAACGGCAAAATATAGATCGGAAGAGCACACGTCTGAACTCCAGTCACACAGGAAAATCTCGTATGCCGTCTTCTGCTTGAAAAAAAAAAAAAAAAAAAAAAGAAAAAAACGAAAAAGACTACGTAGCGAAAAGAGGAAATGGAGTATGATAAGTAAGACAAGAGATGCAA
+
CCCCCGGGGGGGGGGGGGGGGGGGGGGGGGGGGGGGGGGGGGGGGGGGGGGGGGGGGGGGGGGGGGGGGGGGGGGGGGGGGGGGGGGGGGGGGGGGGGGGGGGGGGGGGGGGGGGGGGGGGGGGGGGGGGGGGGGGGFFGGGGGGGGGGGGGGGGGGGGGGGGGGGGGGG@35**4**4*****4++**2***/****2*+++**2*2*****+*****3++++*+++0+++0+2+++*++******+000
@M03495:532:000000000-M42H9:1:1104:17130:13174 1:N:0:ACAGGAAA+TAGACAAT
GTCAGCATGTGAGCTTTGGTCCAGCCTGAGTCCCTGGTTTATCAACGGCAAAATATAGATCGGAAGAGCACACGTCTGAACTCCAGTCACACAGGAAAATCTCGTATGCCGTCTTCTGCTTGAAAAAAAAAAACAAAAAAACAAAAAAAACGTAACACGACCTGTATAACATCACATAACAAAAACGGTACGTACTGTTACATATAAACAGCATAATGGAAGTCAATAACACATCATCAGTAAAGATTAAC
+
CCCCCGGGGGGGGGGGGGGGGGGGGGGGGGGGGGGGGGGGGGGGGGGGGGGGGGGGGGGGGGGGGGGGGGGGGGGGGGGGGGGGGGGGGGGGGGGGGGG<EGGGGGGGGGGGGGGGGGGGGGGGGGGGGGGG@+,4:,+66+,,,,+++8++,,,+:,*5*53:@9,,,,,,,,,,,7,,,7>,<******1,,**,,+77<,3,+52++*+4+3++2+:+*++5+++3++0*+<+++*++30+2+2++++
@M03495:532:000000000-M42H9:1:1104:25495:13232 1:N:0:ACAGGAAA+TAGACAAT
GTCAGCATGTGAGCTTTGGTTTATCAACGGCAAAATATAGATCGGAAGAGCACACGTCTGAACTCCAGTCACACAGGAAAATCTCGTATGCCGTCTTCTGCTTGAAAAAAAAAACCACGTAAGTACGATGTGCTCTCCGCTCAAACGACTTGCTGTCCCGTATACTGTCTCATTCCGAGCTCTGTAGTTCTTGGTACTACGTACAAGTGTGCTATACCCCATTACAACTCAGGTGAGTATGCAACGGATGT
+
CCCCCGGGGFFFFGGGGGGCGGGGGGGGGGGGGGGGGGGGGGGGGGGGGGGGGGGGGGGGGGGGGGGGGGGGGGGGGGGGG6CFFGGGGGGGGGGGGGGGGGGGGGEFFGEFCE++4+8+<A,A,?++++:?,<,CFF+++38,CDC+++8,,,:3C,,3,+:>=@C333@C,,7,,55*<D,,7==@F,,,7,,,7,,,6,21*6,55,,,@,B,674;*,,,,,4?8,,,*5+5*+++++;203)***5
@M03495:532:000000000-M42H9:1:1104:29563:13232 1:N:0:ACAGGAAA+TAGACAAT
GTCAGCATGTGAGCTTTGGTTTATCAACGGCAAAATATAGATCGGAAGAGCACACGTCTGAACTCCAGTCACACAGGAAAATCTCGTATGCCGTCTTCTGCTTGAAAAAAAAAAAATGAGACATTCTTTGATATTACCATTTGGACATTCTTCTGCTTCAACCAGACTCAGGTATCATATCAGAAGCCCTTTCAGGGTACCGAGTTCTCTACCCTACAGTGTATTATTTAGTCGCCCACCCATACGTGAAT
+
CCCCCGGGGGGGGFGAFGECCFGGGCGGFGGGGGFGGGGGGGGGGGCGGGFGGGGGGGGGGGGGGGGGGAFGGFGGGGFGG<CFCFGG?EFGGFFAFFGGGGFFEDFGGGGGG7+@,5,,55??,<,C@C,,:B@55A,<,,8,,,,5B,,:C9,<F,,,::,8,,+7=BEC,:,,,8,7,8=,,,,,+838,,3,3@,,3***6*,2,2>B9,96,<7,,5>,,,4,251>,*==*******50A****+
@M03495:532:000000000-M42H9:1:1104:15601:13248 1:N:0:ACAGGAAA+TAGACAAT
GTCAGCATGTGAGCTTTGGAGTGAAATCTCTTGTCTTAAGGAATAAAGGAAAAAGATTCCGTCGGAGGCTCGGTGCTCTACAGGTTCAACCTTTGTACTCTATTATTGCCTCACATTCCATCTCTTGTGAAAATATATTTGATTGGCTTTTCTGCAGGTTGTTTGCCAGGACTTTCCAAGACCTCCACTAGAAAACACAATAAACTTTTTGGAAGCTGGACAACTATCTTCATTTTTCAGAAACAGTGAAC
+
CCCCCGGGGGGGGGGGGGGGGGGGGGGGGGGGGGGGGGGGGGGGGGGGGGGGGGGGGGGGGGGGGGGGGGGGGGGGGGGGGGGGGGGGGGGGGGGGGGGGGGGGGGGGGGGGGGGGGGGGGGGGGGGGGGGGGGGGGGGGGGGGGGGGGGGGGGGGGGGGGGGGGGGGGGGGGGGGGGGGGGGGGGGGGGGGGGGGGGGGGGGGGGGGGGGGGGGGGGGGGGGGGGGGGGGGGFGGGGGGGGGGGGGGGG9
@M03495:532:000000000-M42H9:1:1104:8125:13253 1:N:0:ACAGGAAA+TAGACAAT
GTCAGCATGTGAGCTTTGGTCCAGCCTGAGTCCCTGGTTTATCAACGGCAAAATATAGATCGGAAGAGCACACGTCTGAACTCCAGTCACACAGGAAAATCTCGTATGCCGTCTTCTGCTTGAAAAAAAAAAAAAAAAAGACAAACAAAACATAACAAAAAAAATCGTAGACAAGAAGAGATGAAAAACCAATAGGACTATAGAACAAAACAACAACATAAGAGATCCTTGACAACAACCCACATGTAACA
+
CCCCCGGGGGGGGGGGGGGGGGGGGGGGGGGGGGGGGGGGGGGGGGGGGGGGGGGGGGGGGGGGGGGGGGGGGGGGGGGGGGGGGGGGGGGGGGGGGGGCFGGGGGGGGGGGGGGGGGGGGGGGGGGGGGGGF++++3>++3,,,:,,,:,,,,,,8,,3***5,6*,,*6,34,,,,624,,,,3,64*2*+,+,,,+2,+,3,+++*49**2***4*+++0+0+0+++++3++********/*3*++++
@M03495:532:000000000-M42H9:1:1104:10028:13312 1:N:0:ACAGGAAA+TAGACAAT
GTCAGCATGTGAGCTTTGGTCCAGCCTGAGTCCCTGGTTTATCAACGGCAAAATATAGATCGGAAGAGCACACGTCTGAACTCCAGTCACACAGGAAAATCTCGTATGCCGTCTTCTGCTTGAAAAAAAAAAAGCAAGTAAATATCAGTCATGCTCTTCCGCCTTTTGCAGTTTATAAGAATGCGGTCGACAAGCATATTACCCACAAAACCAAAGATGAACACCAGAGAGTAGAGCGGAGGCAGGTGGCG
+
CCCCCGGGGGGFGGGGGGGEEFEFGGGGDFEGGGGGGFGGGGEFGGGGGGGFCFGGFGEFGGGEGGDFGDGGGGGGGGGGGGGGGGFGGGGGGGFGF@F?FCEGFGGGCFE::FGGGGGAF<,<?EFCCEEGF+,4,:,C,8,,855@?8D,C<,C?5,,8+8++:,,777C,ECEDF,,,,7,++3*3*@**,,@<,5,,2,,7*1,DF,6BFF6,,,42,>>*4/*3**3>99+;*1**/9;**/+2A?
@M03495:532:000000000-M42H9:1:1104:2558:13379 1:N:0:ACAGGAAA+TAGACAAT
GTCAGCATGTGAGCTTTGGAGTGAAATCTCTTGTCTTAAGGAATAAAGGAAAAAGATTCCGTCGGAGGCTCGGTGCTCTACAGGTTCAACCTTTGTACTCTATTATTGCCTCACATTCCCTCTCTTGTGAAAATATATTTGATTGGCTTTTCTGCAGGTTGTTTGCCAGGACTTTCCAAGACCTCCACTAGAAAACACAATAAACTTTTTGGAAGCTGGACAACTATCTTCATTTTTCAGAAACAGTGAAC
+
CCCCCCGGCCECCFFGGGGGGGGGGGGFEGGGGEFGGFCFFCFFEGFFGGFFCGGGGG9EFFEGEC@FCFFFEGCFGFGGGE,6F@CFGFCFAFFG?<EAF9FGGGG9,<EEFFCCFCG,C=,CFFGGGGFC,C<CAFEEFGGGFCFD8FFEF9E5=,FE@=?FCF<FDC7FFEF<<,C,FGGGGDC,>>>9DCFGFEGC:EF9FFFGFFE>8,4>@F6?:DCC?,<;EAFFGGFGFFGGFCG,9FDFFF,
@M03495:532:000000000-M42H9:1:1104:19836:13391 1:N:0:ACAGGAAA+TAGACAAT
GTCAGCATGTGAGCTTTGGATGGTTCTGGTTTATCAACGGCAAAATATAGATCGGAAGAGCACACGTCTGAACTCCAGTCACACAGGAAAATCTCGTATGCCGTCTTCTGCTTGAAAAAAAAAAAAAAAAATAACAAGAGTAAAACTTATAAAACATAAACAGAAAAAGAAAACTAACATAGGCAACTTACAGATACACAATTTACTCATCTGCTAAAACACATTCGATACAAGTGAATTATGAGAAAATA
+
CCCCCGGGGGGGGGGGGGGGGGGGGGGGGGGGGGGGGGGGGGGGGGGGGGGGGGGGGGGGGGGGGGGGGGGGGGGGGGGGGGGGGGGGGGG@CGGGGGGGGGGGGGGGGGGGGGGGGGGGGGGG868+++3,38,3:,,,,<33,,3,:,,,,,,,:333,,,5<,,,**,6,,,77,,,,,2,,,*3,,,,,,6,,,,76,,,,,,,,,,,4,,,,,+23=*3+++++**1++1+1++++++2++3+*++
@M03495:532:000000000-M42H9:1:1104:8267:13426 1:N:0:ACAGGAAA+TAGACAAT
GTCAGCATGTGAGCTTTGGAGTGAAATCTCTTGTCTTAAGGAATAAAGGAAAAAGATTCCGTCGGAGGCTCGGTGCTCTACAGGTTCAACCTTTGTACTCTATTATTGCCTCACATTCCATCTCTTGTGAAAATATATTTGATTGGCTTTTCTGCAGGTTGTTTGCCAGGACTTTCCAAGACCTCCACTAGAAAACACAATAAACTTTTTGGAAGCTGGACAACTATCTTCATTTTTCAGAAACAGTGAAC
+
CCCCCGFFGGFGGGGEFDGGGGGGG@FGGFGGGGGGFGFGGFGGGGGGGGGFFGGGGGGGGGGGGGGGGGGGGFGGGGGFGGGGGGGGFGGGGGGGGGGGGGGGGGGFGGGGGGGGGGFGFGFCFFGGGFGGFFGGGGGGGGDGGGGGGGGGGGGGGGGGGGGGGGGGGGFFGFDGFGGGGGGFCFGGGGGGCFGFGFGGGGGGGGGGGGGGFFGGGGGGGGGGGGGGGGGGGFGGGGGGFFGCFFGGGG,
@M03495:532:000000000-M42H9:1:1104:26811:13442 1:N:0:ACAGGAAA+TAGACAAT
GTCAGCATGTGAGCTTTGGAGTGAAATCTCTTGTCTTAAGGAATAAAGGAAAAAGATTCCGTCGGAGGCTCGGTGCTCTACAGGTTCAACCTTTGTACTCTATTATTGCCTCACATTCCATCTCTTGTGAAAATATATTTGATTGGCTTTTCTGCAGGTTGTTTGCCAGGACTTTCCAAGACCTCCACTAGAAAACACAATAAACTTTTTGGAAGCTGGACAACTATCTTCATTTTTCAGAAACAGTGAAC
+
CCCCCGGGGGGE@DEFGGFFFFFAEGGFGGGGGGGGGGGGGGGGGGGGGGGGGGGGGGGGGGGGGGGGGFFGGGGGGGGGGFGGGGGGGGGGFFGGAFGAFFGGGGFGGGFFCGGGGFGGGFADCGGGFFFGGGGGGGGGEFGGGGGGGGGGGGGGGFFGAF,EEFDE@FGGGGGGDFCF?EFDFFGGGGGGGCGFGGFCFGFGGGFGGGGDGGGGGGGFFGGGCCCFGFDGG;FFGGGG7@CB7FDCGG7
@M03495:532:000000000-M42H9:1:1104:11962:13497 1:N:0:ACAGGAAA+TAGACAAT
GTCAGCATGTGAGCTTTGGAGTGAAATCTCTTGTCTTAAGGAATAAAGGAAAAAGATTCCGTCGGAGGCTCGGTGCTCTACAGGTTCAACCTTTGTACTCTATTATTGCCTCACATTCCATCTCTTGTGAAAATATATTTGATTGGCTTTTCTGCAGGTTGTTTGCCAGGACTTTCCAAGACCTCCACTAGAAAACACAATAAACTTTTTGGAAGCTGGACAACTATCTTCATTTTTCAGAAACAGTGAAC
+
CCCCCGGGGGGGGGGGGGGGGGGGGGGGGGGGGGGGGGGGGGGGGGGGGGGGGGGGGGGGGGGGGGGGGGGGGGGGGGGGGGGGGGGGGGGGGGGGGGGGGGGGGGGGGGGGGGGGGGGGGGGGGGGGGGGGGGGGGGGGGGGGGGGGGGGGGGGGGGGGGGGGGGFGGGGGGGGGGGGGGGGGGFGGGGGGGGGGGGGGGGGGGGGGGGGGGGGGGGGGGGGGGGGGGGGGGGGGGGGGGGGGGGGGGG9
@M03495:532:000000000-M42H9:1:1104:28207:13522 1:N:0:ACAGGAAA+TAGACAAT
GTCAGCATGTGAGCTTTGGAAATTCGTTGACGACAGAAGGAGCAAGATAACGACCACAGGGAGGGTGGTTTATCAACGGCAAAATATAGATCGGAAGAGCACACGTCTGAACTCCAGTCACACAGGAAAATCTCGTATGCCGTCTTCTGCTTGAAAAAAAAAAAACATAACAATCATGACATAAAATAACGTCGCTATAAAACATGTACCAAACATGCTTCATCAACAGAACACACAACCATCTTACCATT
+
CCCCCGGGGGGGGGGGGGGGGGGGGGEGCFGGGGEEGEFGFGGGGFGGGGGGGGGGGG<EGGGGGGGGEGCFFGGGGGGGGGGGGGAFFGEFDEGGCGGGGGGGGGGGGGGFGGGGG?BEFGGGGGGGGG?,FE8FEGFGGGCFGFG,FFGGGGGGFGGEGGG>3*83:F,,,?,7,,3?,<:2,,,,,,*6*****6,,,,2*724422++23*++7A2+2++5+0+*0<****3*2*/*+2<*+*+0<+
@M03495:532:000000000-M42H9:1:1104:25862:13523 1:N:0:ACAGGAAA+TAGACAAT
GTCAGCATGTGAGCTTTGGAATTAGTAAATTCGTTGACGACAGAAGGAGCAAGATAACGACCACAGGGAGGGTGGTTTATCAACGGCAAAATATAGATCGGAAGAGCACACGTCTGAACTCCAGTCACACAGGAAAAGCTCGTATGCCGTCTTCTGCTTGAAAAAAAAAAACAGAAACCTCCTTCCATTTTTAAATTAATTCTACACCATTTAGACAAATAATTCAAAATAATATCCCGAAATACTATTAC
+
CCCCCFFGEFFFFFAFGGFEDAECFEFEFGGFFGF8FDECFCEF<AEFFFGCFGGGGGDGGEGFGFGEEFGGF7FGGGGGDFGFEGDFCGGGGGGGGGGCFEGCFGGDGGGGGGFGGGGGGGGC?EEFGD?F?CFFF,BEEEGGGGGGG>C,3<<FDA>FFFDDFD@EGGE<B,6BCA,,3,,,,5,@,,,,,,,,7,,@2,22@;:FC9,,,6,5++*+?2+++1=+?+2+++11++**3**5+52>+++
@M03495:532:000000000-M42H9:1:1104:15782:13551 1:N:0:ACAGGAAA+TAGACAAT
GTCAGCATGTGAGCTTTTGTCCAGCCTGAGTCCTCTGGTTTATCAACGGCAAAATATAGATCGGAAGAGCACACGTCTGAACTCCAGTCACACAGGAAAATCTCGTATGCCGTCTTCTGCTTGAAAAAAAAAAAAAAAAAAACCATAAACAGAGGATTCAAGACACCCAGAATCCGACGGTTAAGAGATTATGTAGGAAAAATAACACCAATTAGACTATCTAAGCAGCACAGTGGAAACAGTATCCGATC
+
CCCCCGFGGGGGGGGGGGGGGEFGGGGGGGGGGGGGGGGGFGGGGGGGGGGGGFGFGGGGGGGGGGGGGGGGGGGGGGGGGGGGGGGGGGFGGGGGGGGG?CFFFGGGGGGGGGGGGGGGGFGGGGGGGGGGGF+3+@3+3++33,3,,,83D,CC,,,,,,,,6,***,36>,,**4***1*,72,+,7,7+72,,7+,4*++2522*1*++++++,+252<++2<****2*++*++**20*+20**/**
@M03495:532:000000000-M42H9:1:1104:14997:13554 1:N:0:ACAGGAAA+TAGACAAT
GTCAGCATGTGAGCTTTGGTCCAGCCTGAGTCCCTGGTTTACAACGGCAAAATATAGATCGGAAGAGCACACGTCTGAACTCCAGTCACACAGGAAAATCTCGTATGCCGTCTTCTGCTTGAAAAAAAAAAAAAAAAAAAAAAAAAGAAAAAAAGTGAGTCAGCATAGACTACTCGTGAAGAGCAACACAAGCAACAATCCGAATACTGAGAATACAAAACACATGTACACAGGCAACATCACGTGAATGA
+
CCCCCGGGGGGGGGGGGGGGGGGGGGGGGGGGGGGGGGGGGGGGGGGGGGGGGGGGGGGGGGGGGGGGGGGGGGGGGGGGGGGGGGGGGGGGGGGGGGEAFGGGGGGGGGGGGGGGGGGGGGGGGGGGGGG4838+6+38+::CFC**3,3,4*1,,,727,,,,,,,,,,7,,74**,4,2+47+<2**1**220*/++*/1;**+3+2+:+++++00/***/+++322+0****/2*2+<**0***+++
@M03495:532:000000000-M42H9:1:1104:26417:13584 1:N:0:ACAGGAAA+TAGACAAT
GTCAGCATGTGAGCTTTGGAATTAGTAAATTCGTTGACGACAGAAGGAGCAAGATAACGACCACAGCGAGGGTGGTTTATCAACGGCAAAATATAGATCGGAAGAGCACACGTCTGAACTCCAGTCACACAGGAAAATCTCGTATGCCGTCTTCTGCTTGAAAAAAAAAAAAAAACAAAAGAAGAATATGAAGTAACTATCACATCACCAAGAGGAGACGGCACAGCATGAGTAGCAACACGTGCACACGT
+
CCCCCGGGGGGGGGGGGGGGGGGGGGGGGGGGGGFGGGGGGGGGGGGGGGGGGGGGGGGGGGGGGGGGGGGGGGGGGGGGGGGGGGGGGGGGGGGGGGGGGGGGGGGGGGGGGGGGGGGGGGGGGGGGGGGGGGGGG,<EFGGGGGGGGGGGGGGGGGGGGGGGGGEGGG51**1*,,6,,6,2,,,3,,,7+2+,27+,7+7+,22+++3*+***3***31/**21*+3+++++3++221/*****0//*
@M03495:532:000000000-M42H9:1:1104:23548:13621 1:N:0:ACAGGAAA+TAGACAAT
GTCAGCATGTGAGCTTTGGAGTGAAATCTCTTGTCTTAAGGAATAAAGGAAAAAGATTCCGTCGGAGGCTCGGTGCTCTACAGGTTCAACCTTTGTACTCTATTATTGCCTCACATTCCATCTCTTGTGAAAATATATTTGATTGGCTTTTCTGCAGGTTGTTTGCCAGGACTTTCCAAGACCTCCACTAGAAAACACAATAAACTTTTTGGAAGCTGGACAACTATCTTCATTTTTCAGAAACAGTGAAC
+
CCCCCGGGGGGGGGGGGGGGGGGGGGGGGGF,;C;<CEFFFDGGFGGGGGGGGGGGGGGGGGGEGGGGGGGGGGGGGGGGGGGGFFGGGGGGFFFGGGGGGGGGGGGGAFGFGGGFFGGDGGCFGGGGGGFFFGFFGGGGGGGGGGFFGCFFGGGFF@FGGGGGFFFDFDFGGGGEGG9FGAFFGGFFFF9DFGFFGGEFGGGC:DCEGGGGGGGGGGGGGFFGGGGGGGGGGGGGGGGGGGG7?FDGGG7
@M03495:532:000000000-M42H9:1:1104:23606:13642 1:N:0:ACAGGAAA+TAGACAAT
GTCAGCATGTGAGCTTTGGAGTGAAATCTCTTGTCTTAAGGAATAAAGGAAAAAGATTCCGTCGGAGGCTCGGTGCTCTACAGGTTCAACCTTTGTACTCTATTATTGCCTCACATTCCATCTCTTGTGAAAATATATTTGATTGGCTTTTCTGCAGGTTGTTTGCCAGGACTTTCCAAGACCTCCACTAGAAAACACAATAAACTTTTTGGAAGCTGGACAACTATCTTCATTTTTCAGAAACAGTGAAC
+
CCCCCF<EGGGGGGFGGFGGGGGGGFGGGEEEFGEGFGDFFGGGEEGGGGGGGGGGGGGGGGGGGGDCFFFFFGGGCGGGGGGGGGGGCFFCFGGGFCF<EFGGGGGGFGGGGGGFGGCAFF9DEFDFG<CFCDFFGGGGGGGGG8EGGFGGGCGGFFGGGGGGGGGGFGGGGGGGGGEFEGGFGGGGGG9C=DFGGGGGGG,>FGGGGGGDGFFGGGGGFGFGFFGEFGFEFDFGGGCGADGFFGGGEG9
@M03495:532:000000000-M42H9:1:1104:6988:13660 1:N:0:ACAGGAAA+TAGACAAT
GTCAGCATGTGAGCTTTGGAGTGAAATCTCTTGTCTTAAGGAATAAAGGAAAAAGATTCCGTCGGAGGCTCGGTGCTCTACAGGTTCAACCTTTGTACTCTATTATTGCCTCACATTCCATCTCTTGTGAAAATATATTTGATTGGCTTTTCTGCAGGTTGTTTGCCAGGACTTTCCAAGACCTCCACTAGAAAACACAATAAACTTTTTGGAAGCTGGACAACTATCTTCATTTTTCAGAAACAGTGAAC
+
CCCCCGGGGGGGGGGGGGGGGGGGGGGGGGGGGGGGGGGGGGGGGGGGGGGGGGGGGGGGGGGGGGGGGGGGGGGGGGGGGGGGGGGGGGGGGGGGGGGGGGGGGGGGGGGGGGGGGGGGGGGGGGGGGGFGGGGGGGGGGGGGGGGGGGGGGGGGGGGGGGGGGGGGGGGGGGGGGGGGGGGGGGGGGGGGGGGGGGGGGGGGGGGGGGGGGGGGGGGGGGGGGGGGGGGGGGFGGGGGGGGGGGGGGGC
@M03495:532:000000000-M42H9:1:1104:10522:13674 1:N:0:ACAGGAAA+TAGACAAT
GTCAGCATGTGAGCTTTGGTGCCGCCCTGGTTTATCAACGGCAAAATATAGATCGGAAGAGCACACGTCTGAACTCCAGTCACACAGGAAAATCTCGTATGCCGTCTTCTGCTTGAAAAAAAAAAAATAATCACTTCATCTTCCAAACCCATATCCTCCCAAAGCTCCACTATCGACCGCAGTAACTCAACAGTCACTCGTGTAGTTGTCTTCCACGCGCTCGTACCACTGGTCAAACTAGACACACGCCC
+
CCCCCGGGGGGGGGGGGGGGGGGGGGGGGGFGGGGGGFGGGGGGGGFGGGGGGGGGGGGGGGGGGGGGGGGGGGFGGGGGGGGGGGGGGGFGFGGGGGGGGGGGGGGGGGGGCGGGGFGCEG7C:C:,A,55:,<,,555<,5B5,,:+++3,B<,,@,+3,:,5,:8,3,3,<+55**5*1*,73,326,,2,,,,,,*,2,,72,,6?,,,,,,3**3******:9?++*5++3+02:++*+*25***2
@M03495:532:000000000-M42H9:1:1104:23575:13680 1:N:0:ACAGGAAA+TAGACAAT
GTCAGCATGTGAGCTTTGGAATTAGCTGGTTTATCAACGGCAAAATATAGATCGGAAGAGCACACGTCTGAACTCCAGTCACACAGGAAAATCTCGTATGCCGTCTTCTGCTTGAAAAAAAAAGCCAAATTAGAAAGCGATAATTAAATCTATCCAGCAATCCTGATCAAATGAAGCGTGATGGTGTACGCCTGATGATCATGCTATACACCAAGCATCGTCATTACGGAGAAGAGGCTATCAATGCGTTG
+
CCCCCGGCFGGGFFGGGGGGGFFGGGGGGFGGGGFFGGGGCEGFDGFGFGGGGGGGDC<FGGGG8CGGGGCFGC@8EF9:CFEFGGGGGGG,6CFGCFFGGEGCCFFFGFGAEGFFFCF:FCF+,,:4,5,,,,<5,,+8,+4,,,,,,8::,8,,,,,6C,,5,,:DF,,,,,3,,+8++,,,,:8,,+++43,,7,=7,,3,,,3=7,83*,,*,,,**41,,,4**8*=C6,,,**++++5++0**3*
@M03495:532:000000000-M42H9:1:1104:25976:13751 1:N:0:ACAGGAAA+TAGACAAT
GTCAGCATGTGAGCTTTGGAGTGAAATCTCTTGTCTTAAGGAATAAAGGAAAAAGATTCCGTCGGAGGCTCGGTGCTCTACAGGTTCAACCTTTGTACTCTATTATTGCCTCACATTCCATCTCTTGTGAAAATATATTTGATTGGCTTTTCTGCAGGTTGTTTGCCAGGACTTTCCAAGACCTCCACTAGAAAACACAATAAACTTTTTGGAAGCTGGACAACTATCTTCATTTTTCAGAAACAGTGAAC
+
CCCCCGGGGGGGGGGGGGGGGGGGGGGGGGGGGGGGGGGGGFGGGGFGGGGGGGGGGGGGGGGGGGGGGGGGGGGGGGGGGGGGGGGGGGGGGGGGGGGGGGGGGGGGGGGGGGGGGGGGGGGGGGGGGGGGGGGGGGGGGGGGGGFGGGGGGGGGGGGGGGGGGGGGFFGGGGGGGGGGGGGGGGGGGGGGGGGGGFGGGGGGGGGGGGGGFGGGGGGGGGGGGGGGGGGGGGFFGGGGGGFEFFF?FG,
@M03495:532:000000000-M42H9:1:1104:21295:13775 1:N:0:ACAGGAAA+TAGACAAT
GTCAGCATGTGAGCTTTGGAGTGAAATCTCTTGTCTTAAGGAATAAAGGAAAAAGATTCCGTCGGAGGCTCGGTGCTCTACAGGTTCAACCTTTGTACTCTATTATTGCCTCACATTCCATCTCTTGTGAAAATATATTTGATTGGCTTTTCTGCAGGTTGTTTGCCAGGACTTTCCAAGACCTCCACTAGAAAACACAATAAACTTTTTGGAAGCTGGACAACTATCTTCATTTTTCAGAAACAGTGAAC
+
CCCCCGFGGGGCEFGFFFGFFGGGGAFFCEGGGGGGGGGG9EFFGFGGGGGGGGEGGGGGGGFGGGECCGGGDFCEFGGGGGGGFFGDGGGGGGGGFGGFGFGFGGGFFFGFFFE<EFGGGGCFGEGGF<FGGFGGGGGGGFGFFDCGGGGFFGGGGGGGGGGGFFA=ADFDE?FBF<F=FAFGGG@DFEBBBDFFGFGDE9FFG=>3EFE8@BBFGFGFFGGGGGGGGGGGGFGGGGFFC<CGGCG?GF7
@M03495:532:000000000-M42H9:1:1104:24556:13778 1:N:0:ACAGGAAA+TAGACAAT
GTCAGCATGTGAGCTTTGGTCCAGCCTGAGTCCTGGTTTATCAACGGCAAAATATAGATCGGAAGAGCACACGTCTGAACTCCAGTCACACAGGAAAATCTCGTATGCCGTCTTCTGCTTGAAAAAAAAAAATAATACATACTTGCCACTCACCTCTCAGATCACTCTGATGCTACTAATACACTGCGATACTCTTTGTTTCTTGACCCTACGCTTTGCGTCGTATCTAATCTTACATCCCTTTGTTTAAC
+
CCCCCGGGGGGGGGGGGGGGGGGGGGGGGGGGGGGGGGGGGGGGGGGGGGGGGGGGGGGGGGGGGGGGGGGGGGGGGGGGGGGGGGGGGGGGGGGGGG?FGGGGGGGGGGGGGGGGGGGGGGGGFFGGGGG6,,,,5,C5,,,,,:,:,,83,,,6,,,,7,,7,,:,:,:,7,,C,,,,:3,7,,,++++*,3,,,,7,,7,,,7,,42,,64*1*,,**14*,=,,2;@,++++5++*/3+2++**4+>
@M03495:532:000000000-M42H9:1:1104:13695:13778 1:N:0:ACAGGAAA+TAGACAAT
GTCAGCATGTGAGCTTTGGAGGGCAAGAAGTGTGGTTTATCAACGGCAAAATATAGATCGGAAGAGCACACGTCTGAACTCCAGTCACACAGGAAAATCTCGTATGCCGTCTTCTGCTTGAAAAAAAAAAAACAACGAAGGATATAGCACGAGAACCGCTGAAGGTGTGCGACATAGTAGAGTATGGAACTTACAGACATATATACCGCACCACAATACAAACTATCAGCCACATAAGCTGGAGCACCATC
+
CCCCCGGGGGGGGGGGGGGGGGGGGGGGGGGGGGGGGGGGGGGGGGGGGGGGGGGGGGGGGGGGGGGGGGGGGGGGGGGGGGGGGGGGGGGGGGGGGGCFGGGGGGGGGGGGGGGGGGGGGGGGGGGGGG86+3,,+38++,,,,,,<3,+3+8+,,+8+85,,,3,,3,3****,,,3,,,7,,7,7<,27,,,,23,7,@@,,6,****1213*?,++5+=+21+5++****++35*++**09/2**++
@M03495:532:000000000-M42H9:1:1104:20953:13798 1:N:0:ACAGGAGA+TAGACAAT
GTCAGCATGTGAGCTTTGGAGTGAAATCTCTTGTCTTAAGGAATAAAGGAAAAAGATTCCGTCGGAGGCTCGGTGCTCTACAGGTTCAACCTTTGTACTCTATTATTGCCTCACATTCCATCTCTTGTGAAAATATATTTGATTGGCTTTTCTGCAGGTTGTTTGCCAGGACTTTCCAAGACCTCCACTAGAAAACACAATAAACTTTTTGGAAGCTGGACAACTATCTTCATTTTTCAGAAACAGTGAAC
+
CCCCCGGGGGGGGGGGGGGGGGGGGGGGGGGGGGGGGGGGGFGGGGGGGGGGGGGGGGGGGGGGGGGGGGGGGGGGGGGGGGGGGGGGGGGGGGGGGGGGGGGGGGGGGGGGGGGGGGGGGGGGGGGGGGGGGGGGGGGGGGGGGGGGGGGGGGGGGGGGGGGGGGGGGGGGGGGGGGGGGGGFGGGGGGGGGGGGGGGGGGGGGFGGGGGGGGGGGGGGGGGGGGCEGGGGGGGGGGFGFGGGGGGGGG,
@M03495:532:000000000-M42H9:1:1104:7001:13843 1:N:0:ACAGGAAA+TAGACAAT
GTCAGCATGTGAGCTTTGGAGTGAAATCTCTTGTCTTAAGGAATAAAGGAAAAAGATTCCGTCGGAGGCTCGGTGCTCTACAGGTTCAACCTTTGTACTCTATTATTGCCTCACATTCCATCTCTTGTGAAAATATATTTGATTGGCTTTTCTGCAGGTTGTTTGCCAGGAGGTCGTGATTGCTGGAGCAGGTATGATATAATTCTAGGATTTGACAGATGAATAATTTACATATATATCTAACTTTGATA
+
CCCCCGGGGGGGGGGGGGGGGGGGGGGGGGGGGGGGGGGGGGGGGGGGGGGGGGGGGGGGGGGGGGGGGGGGGGGGGGGGGGGGGGGGGGGGGGGGGGGGGGGGGGGGGGGGGGGGGGGGGGGGGGGGGGGGGGGGGGGGGGGGGGGGGGGGGGGGGGGGGGGGGGGGGGGGGGGGGGGGGGGGGFGGGGGGGGGGGGGGGGGGGGGGGFFGGGGGGCGGGGFGFGGGGGGGGGGGGGGGGGGGGGGGGGC
@M03495:532:000000000-M42H9:1:1104:26072:13860 1:N:0:ACAGAAAA+TAGACAAT
GTCAGCATGTGAGCTTTGGAATTAGTAAATTCGTGGTTTATCAACGGCAAAATATAGATCGGAAGAGCACACGTCTGAACTCCAGTCACACAGAAAATCTCGTATGCCGTCTTCTGCTCGAAAAAAAAAAGCCGACTGACGAAACTTAAATGTCCTCCTAGTTCTCCATTCACAAGCCTATTCCTGTCTTTCCCTTATATTCTTCTTTCGCATTTGCCTTACATCCACAGCTAACTGCTTTCCACTTGTCT
+
CCCCCFFGFFGGGGAFGAFGD-EFGGGGGGFDGGGGCDEEFG<DGGGGCCDFF9FEEF<FE:CGGGGGGGGGGGGGF@EGGFFGFGFF9EEGGFFGG<:<?E=@FGGFDFGGD9EFFF9FFGG+B:++>C+,:+CC7+,,++3+35,,:>A,3,,78:3,,,,3CF<=F8E,,,7,,@5,,8@,@,7:E,,35,@,,3=,,,2,2266,****4,5,,464?7?,00,2=,<16,1,,+1+++5++++4+3
@M03495:532:000000000-M42H9:1:1104:8589:13905 1:N:0:ACAGGCAA+TAGACAAT
GTCAGCATGTGAGCTTTGGTTTATCAACGGCAAAATATAGATCGGAAGAGCACACGTCTGAACTCCAGTCACACAGGCAAAATCTCGTATGCCGTCTTCTGCTTGAAAAAAAAAAAATACACACTTGATATACCATCCACATCAATACTTCCATCCAGCACAAACTAAGATCTTCGTTACACTTCACTCTGAAATTCACCATTTGCACCTCCTCTTCATCACCCCATCACCAGTATTCCTCACACCCAATC
+
CCCCCGGGGGGGGGGGGGGGGGGGGGGGGGGGGGGGGGGGGGGGGGGGGGGGGGGGGGGGGGGGGGGGGGGGGGGGGGGGGGCFFGGGGGGGGGGGGGGGGGGGGGGGGGGGGGG+6,,,:5C4?,,,,,8,5,?58B>,<,,B5,@8,,,55,,@,,33,,,,,,,3,,,:,3,+@<7+@,,,@FG,,,,@DA,,3,,7,,,,,,,4>>:8E6,,67,2,?,,14,,,,,,,,,1,6+5,+15*3)**30
@M03495:532:000000000-M42H9:1:1104:20210:13918 1:N:0:ACAGGAAA+TAGACAAT
GTCAGCATGTGAGCTTTGGTCCAGCCTGAGTCCTCTGGTTTATCAACGGCAAAATATAGATCGGAAGAGCACACGTCTGAACTCCAGTCACACAGGAAAATCTCGTATGCCGTCTTCTGCTTGAAAAAAAAAAAAAACAACAAACTAATTACAACTTTATAAAACACTATAACACGAACTTAGTATCGAAGCAGTCAATTAAGCAAGTGCAATAGTCATGCATGACAGAAATTATCAACCAAACAATGTGT
+
CCCCCGGGGGGGGGGGGGGGGGGGGGGGGGGGGGGGGGGGGGGGGGGGGGGGGGGGGGGGGGGGGGGGGGGGGGGGGGGGGGGGGGGGGGGGGGGGGGGGEEFGGGGGGGGGGGGGGGGGGGGGGGGGGGGGG+6+88DC,,,,3,83,,,,,::,3,,,,::8,5,,:,3,,,,*5**,,,,,,,,**6**,,,677,,,6,,,,,,,,,,,,,,6,4,,,,,,,252++++5+31<****1**/*++++
@M03495:532:000000000-M42H9:1:1104:17864:13939 1:N:0:ACAGGAAA+TAGACAAT
GTCAGCATGTGAGCTTTGGAGTGAAATCTCTTGTCTTAAGGAATAAAGGAAAAAGATTCCGTCGGAGGCTCGGTGCTCTACAGGTTCAACCTTTGTACTCTATTATTGCCTCACATTCCATCTCTTGTGAAAATATATTTGATTGGCTTTTCTGCAGGTTGTTTGCCAGGACTTTCCAAGACCTCCACTAGAAAACACAATAAACTTTTTGGAAGCTGGACAACTATCTTCATTTTTCAGAAACAGTGAAC
+
CCCCCGGGGGGGGGGGFGGGGGGGGGGGGGGGGGGGGGGGGGGGGGGGGGGGGGGGGGGGGGGGGGGGGGGGGGGGGGGGGGGGGGGGGGGGGGGGGGGGGGGGGGGGGGGGGGGGGGGGGGGGGGGGGGGGGGGGGGGGGGGGGGGGGGGGGGGGGGGGGGGGGGGGGGGGGGGGGGGGGGGGGGGGGGGGGGGGGGGGGGGGGGGGGGGGGGGGGGGGGGGGGGGGGGGGGGGGGGGGGGGGGGGGGG9
@M03495:532:000000000-M42H9:1:1104:14548:13940 1:N:0:ACAGGAAA+TAGACAAT
GTCAGCATGTGAGCTTTGGTCCAGCCTGAGTCCTCTGGTTTATCAACGGCAAAATATAGATCGGAAGAGCACACGTCTGAACTCCAGTCACACAGGAAAATCTCGTATGCCGTCTTCTGCTTGAAAAAAAAAAAAAGCACCGACTAGAAACGCACCAGCAGCCGAGGTAAGACGGAATGTGCAACCGTTATCCGTATTTAATGTGTGTAAAAGGATGGCAGGCGGTGCGGCAAGTCTGCGCTGAAATACCG
+
CCCCCGGGGGGGGGGGGGGGGGGGGGGGGGGGGGGGGGEGGGGGGGGGGGGGGGGGGGGGGGGGGGGGGGGGGGGGGGGGGGGGGGGGGGGGGGGGFGGG?,CFFGGGGGGGEFGFE9FFC,EGGGGGGGCFG44++,,,3++3+@<<,,8+++@C,,:@733**5*5,,,,,<*5**7,,,@?,,*6*42@;**2,,5?,+227+4*?2?++*25+*02*381*1**18/:CC+<0+***/)**<*+++*
@M03495:532:000000000-M42H9:1:1104:17315:13963 1:N:0:ACAGGAAA+TAGACAAT
GTCAGCATGTGAGCTTTGGAGTGAAATCTCTTGTCTTAAGGAATAAAGGAAAAAGATTCCGTCGGAGGCTCGGTGCTCTACAGGTTCAACCTTTGTACTCAATTATTGCCTCACATTCCATCTCTTGTGAAAATATATTTGATTGGCTTTTCTGCAGGTTGTTTGCCAGGACTTTCCAAGACCTCCACTAGAAAACACAATAAACTTTTTGGAAGCTGGACAACTATCTTCATTTTTCAGAAACAGTGAAC
+
CCCCCGGGGGGGGGGGGGGGGGGGGGGGGGGGGGGGGGGGGGGGGGGGGGGGGGGGGGGGGGGGGGGGGGGGGGGGGGGGGGGGGGGGGGGGGGGGGGGG,CFGGGGGGGGGGGGGGGGGGGGGGGGGGGGGGGGGGGGGGGGGGGGGGGGGGGGGGGGGGGGGGGGGGGGGGGGGGGGGGGGGGGGGGGGGGGGGGGGGGGGGGGGGGGGGGGGGGGGGGGGGGGGGGGGGGGGGGGGGGGGGGGGGGG9
@M03495:532:000000000-M42H9:1:1104:4705:13963 1:N:0:ACAGGAAA+TAGACAAT
GTCAGCATGTGAGCTTTGGAATTAGCTGGTTTTCAACGGCAAAATATAGATCGGAAGAGCACACGTCTGAACTCCAGTCACACAGGAAAATCTCGTATGCCGTCTTCTGCTTGAAAAAAAAAAAAATAAAAATACGGCAGAAGCCTAAACCACATACGACATCACACATAACTATTTATATCAGCACAGAGTGTAAGAAATCGATGGCATCAGTGTCAATGCGTCTACTCATGACACTACACCGCATACAA
+
CCCCCGGGGGGGGGGGGGGGGGGGGGGGGGGGGGGGGGGGGGGGGGGGGGGGGGGGGGGGGGGGGGGGGGGGGGGGGGFGGGGGGGGGGGCFFGGGGGGGGGGGGGGGGGGGGGGGGGGGGGG@48,,:,,,4:,+++8++,3,:,,,:,:83,,3>,+5++,8:3@*,777FCD,,7,,3@D,7>>,,,,3,,,,,,,6,,52,,*,,66,6,2,2,,,,,/****5;9++++0+++*++***)/**+++
@M03495:532:000000000-M42H9:1:1104:6356:13990 1:N:0:ACAGGAAA+TAGACAAT
GTCAGCATGTGAGCTTTGGAGTGAAATCTCTTGTCTTAAGGAATAAAGGAAAAAGATTCCGTCGGAGGCTCGGTGCTCTACAGGTTCAACCTTTGTACTCTATTATTGCCTCACATTCCATCTCTTGTGAAAATATATTTGATTGGCTTTTCTGCAGGTTGTTTGCCAGGACTTTCCAAGACCTCCACTAGAAAACACAATAAACTTTTTGGAAGCTGGACAACTATCTTCATTTTTCAGAAACAGTGAAC
+
CCCCCGGGGGGGGGGFFGFGGGGGGGGGGGGGGGGGGGGGGGGGGGFGGGGGGGGGGGGGGGGGGGGGGGFGGGGGGGGGGGGGEGGGGGGGFGFGEFGFGGGGGGGGGGGGGGGGGGFGGGFGGGGGGGGGGGGGGGGGGGGGG?FGGGGFGGFGGGGFFGGGGGGFGGGGGGGFGGGGEGGGGGEFGGG9DFGGGGGGGGGGGGGGGCEGGGGGGGGGGGGGGCGGGGGGGCFFGGGFFGD8DGGGGGC
@M03495:532:000000000-M42H9:1:1104:3362:14048 1:N:0:ACAGGAAA+TAGACAAT
GTCAGCATGTGAGCTTTGGAATTAGTAAATTCGTTGACGACAGAAGGAGCAAGATAACGACCACAGGGAGGGTGGTTTATCAACGGCAAAATATAGATCGGAAGAGCACACGTCTGAACTCCAGTCACACAGGAAAATCTCGTATGCCGTCTTCTGCTTGAAAAAAAAAACAACAACAACGAGATAAAAATACTCACACATACAAACCTGAACACACAGTACACAATCTAACACACCACACTAAGTAATCA
+
CCCCCGGGGGGGGGGGGGGGGGGGGGGGGGGGGGGGGGGGGGGGGGGGGGGGGGGGGGGGGGGGGGGGGGGGGGGGGGGGGGGGGGGGGGGGGGGGGGGGGGGGGGGGGGGGGGGGGGGGGGGFGGGGGGGGGEFGG8BFGGGGGGGGGGGGGGGGGGGGGGGGGGGGGG*,3,6,,3,,***5*,,377,,274<F,,*,4,,?B,1,,,+++2**11?+?++5*2B+++0+5***3**/2*+2+*+3++
@M03495:532:000000000-M42H9:1:1104:18847:14149 1:N:0:ACAGGAAA+TAGACAAT
GTCAGCATGTGAGCTTTGGTTTATCAACGGCAAAATATAGATCGGAAGAGCACACGTCTGAACTCCAGTCACACAGGAAAATCTCGTATGCCGTCTTCTGCTTGAAAAAAAAAAAGGAAAAAAGTAAAAAAAGCATAACAAAGAGGTATAGACAACAAGAAAGAAAGTCCAAGCACCGGCCGAGAACTGACGAAAGATGTACCTATAGATCTGGGTTATGACAACACGGGCTTCAAGATGGTCGAAGCAGG
+
CCCCCGGGGGGGGGGGGGGFGGGGGGGGGGGGGGGGGGGGGGGGGGGGGGGGGGGGGGGGGGGGGGGGGGGGGGGGGGGGGEFGGGGGGGGGGGGGGGGGGGGGGGGGGGGGGF8++:4,,,68,,,?5<+++,3,,,,C,,B83,83,8C<,,@,,,3,,,,,:@8,,,,,,3,,,**5*1***1,,27,*6*=*,7+2757+,++22+2++5**3*0+5+++***3**/*/*0+3+*++2:*)***+0*
@M03495:532:000000000-M42H9:1:1104:10380:14178 1:N:0:ACAGGAAA+TAGACAAT
GTCAGCATGTGAGCTTTGGAGTGAAATCTCTTGTCTTAAGGAATAAAGGAAAAAGATTCCGTCGGAGGCTCGGTGCTCTACAGGTTCAACCTTTGTACTCTATTATTGCCTCACATTCCATCTCTTGTGAAAATATATTTGATTGGCTTTTCTGCAGGTTGTTTGCCAGGACTTTCCAAGACCTCCACTAGAAAACACAATAAACTTTTTGGAAGCTGGACAACTATCTTCATTTTTCAGAAACAGTGAAC
+
CCCCCGGGGGGGGGGGGGGGGGGGGGGGGGGGGGGGGGGGGGGGGGGGGGGGGGGGGGGGGGGGGGGGGGGGGGGGGGGGGGGGGGGGGGGGGGGGGGGGGGGGGGGGGGGGGGGGGGGFGGGGGGGGGGGGGGGGGGGGGDFGGGGGGGGGGGGGGGGGGGGGGGGGGGGGGGGGGGGGGGGGGGGGGGGGGGGGGGGDGGGGFFGGGGGGGGGGGGFCGGGGGGGGGGGGGGGGGFGGGGGFGGGGGF9
@M03495:532:000000000-M42H9:1:1104:11283:14179 1:N:0:ACAGGAAA+TAGACAAT
GTCAGCATGTGAGCTTTGGTCCAGCCTGAGTCCTGGTTTATCAACGGCAAAATATAGATCGGAAGAGCACACGTCTGAACTCCAGTCACACAGGAAAATATCGTATGCCGTCTTCTGCTTGAAAAAAAAAACCGACCCAGGTACCTTTGGTTTTCTAGCAGTCACCGAGGGCTACGCTAGACTCCACCCGGAAGTGATTAAATGCCTCCCCCACTGCCTTCCTCATTCCCAGGGAGCCCTGCCAACAACTC
+
CCCCC9CFEFGFFGFGGFGGGGGGEFFGGGGFCFFFEAFGGGGEG;CCCC<CF@C<FGAFFGEGGGGGGGGGGGGGGFAEDFGGGGCCGDFEFG@FEF,,<F:CFGCE<FGG@GGFGFC<FFF,?<B:4@++8+@+++8,+:5,:@<B,,:+BBC,,:,,7>3,@,+@B>@C,,,C****333737,3*CF:>*?9274,22,2?8F,246B***<++0?9B+;2+++25=<*3*****3*/96*2*;/0+
@M03495:532:000000000-M42H9:1:1104:25282:14257 1:N:0:ACAGGAAA+TAGACAAT
GTCAGCATGTGAGCTTTGGAATTAGTAAATTCGTTGACGACAGAAGGAGCAAGATAACGACCACAGGGAGGGTGGTTTATCAACGGCAAAATATAGATCGGAAGAGCACACGTCTGAACTCCAGTCACACAGGAAAATCTCGTATGCCGTCTTCTGCTTGAAAAAAAAAAAAAAACAGACAATAACATAAGAACACAAATGACACCCAAAACCGCCGCGAGACAAAAAGATACACTCGTCACCAAAAATCC
+
CCCCCGGGGGGGGGGGGGGGGGGGGGGGGGGGGGGGGGGGGGGGGGGGGGGGGGGGGGGGGGGGGGGGGGGGGGGGGGGGGGGGGGGGGGGGGGGGGGGGGGGGGGGGGGGGGGGGGGGGGGGGGGGGGGGGGGGGGFDFGGGGGGGGGGGGGGGGGGGGGGGGGGGGGG*55*5*4,,,@,,2,3,,??,3?,++***,,27<>**412*+4**3********2****/++++++****/*96****2<+
@M03495:532:000000000-M42H9:1:1104:24209:14258 1:N:0:ACAGGAAA+TAGACAAT
GTCAGCATGTGAGCTTTGGAATTAGTAAATTAGTTGACGACAGAAGGAGCAAGATAACGACCACAGGGAGGGTGGTTTATCAACGGCAAAATATAGATCGGAAGAGCACACGTCTGAACTCCAGTCACACAGGAAAATCTCGTATGCCGTCTTCTGCTTGAAAAAAAAAACAAATACAACATACACTATCGTAACACCACAAAAGCCATAACACACTAATTGAGAGAATACCACAGCTCACAAGTAAGTCA
+
CCCCCGGGGGGGGGGGGGGGGGGGGGGGGGGGGGGGGGGGGGGGGGGGGGGGGGGGGGGGGGGGGGGGGGGGGGGGGGGGGGGGGGGGGGGGGGGGGGGGGGGGGGGGGGGGGGGGGGGGGGGGGGGGGGGGGGGGG9FFGGGGGGGGGGGGGGGGGGGGGGGGGGGGGG*656,7,7,:F,33,,,3,,*,,,>;?**424,6,,,,,,6,,,,**505++++*+=++++++5**=+*++5**++++4+0
@M03495:532:000000000-M42H9:1:1104:18408:14280 1:N:0:ACAGGAAA+TAGACAAT
GTCAGCATGTGAGCTTTGGTCCAGCCTGAGTCCTCTGGTTTATCAACGGCAAAATATAGATCGGAAGAGCACACGTCTGAACTCCAGTCACACAGGAAAATCTCGTATGCCGTCTTCTGCTTGAAAAAAAAAAAACATGAAACGCAAAAAAAATAGTGTTAACATAAACATGTAGCAACAAACAGCACATAGTAATTTATGACAGTGCAATATTTCGGTCACTGCTAGTGATCGATGTAAACTGTATAAAT
+
CCCCCGGGGGGGGGGGGGGGGGGGGGGGGGGGGGGGGGGGGGGGGGGGGGGGGGGGGGGGGGGGGGGGGGGGGGGGGGGGGGGGGGGGGGGGGGGGGGGGCFGGGGGGGGGGGGGGGGGGGGGGGGGGGGGGG@84,,,58?53+8@:,8++@@,,3,,,,3,,,,,,,,,3,7,,,,3,,3,,,3252,,,6,,7,,,,,,2,,,,4,,,,6,,,,**1*++2+1+++++++*23+2:++++++++11++
@M03495:532:000000000-M42H9:1:1104:3107:14557 1:N:0:ACAGGAAA+TAGACAAT
GTCAGCATGTGAGCTTTGGAGTGAAATCTCTTGTCTTAAGGAATAAAGGAAAAAGATTCCGTCGGAGGCTCGGTGCTCTACAGGTTCAACCTTTGTACTCTATTATTGCCTCACATTCCATCTCTTGTGAAAATATATTTGATTGGCTTTTCTGCAGGTTGTTTGCCAGGACTTTCCAAGACCTCCACTAGAAAACACAATAAACTTTTTGGAAGCTGGACAACTATCTTCATTTTTCAGAAACAGTGAAC
+
CCCCCFFGFGGGGGFFGGGGGGGGFFFFFGGGGGGGGGGGGGGGGGGGGCCGGGGFGGGGGGFGGGGGGGGGGGGGFGGGGGGGGGGFFFFFGGGEGGGGGGFAFGGGGGGFGGGGGGDFGCEAFFGGGGGGGFEFGGGGGFGGFGGGDGDFGFFFFGGFGGFGGFGGGFGFFCGGGGGFGGCAFCGGGGGFFGGCGGGGGGFEFFFGGGGGGGDGFGGGGGGGFGGGGGGGGGGGGDG:CGFCCFG@FG,
@M03495:532:000000000-M42H9:1:1104:18934:14564 1:N:0:ACAGGAAA+TAGACAAT
GTCAGCATGTGAGCTTTGGAATTAGTAAATTCGTTGACGACAGAAGGAGCAAGATAACGACCACAGGGAGGGTGGTTTATCAACGGCAAAATATAGATCGGAAGAGCACACGTCTGAACTCCAGTCACACAGGAAAATCTCGTATGCCGTCTTCTGCGCTAAAAAAAAAAAAAAAAAGTAAATTAGACACCGCTAAGACTTCTTATAACCTAAAGTCGAACTGAATCTCACATATAAAGATAACAATGTAA
+
CCCCCGGGGFGGGGGGGGGGGGGGGGGGGGGGGGGGGGGGGGGGGGGGGGGGGGGGGGGGGGGGGGGGGGGGGGGGGGGGGGGGGGGGGGGGGGGGGGGGGGGGGGGGGGGGGGGGGGGGGGGGGGGGGGGGGGGGGG8B?8++B,5,+8+B=,C,,3++8+CFGGGGGB*5***4117><,,2,,2,,+**4***22+7,+,+,+5+++++0++3+****/+3++09++++++2+++03++*22+*23++
@M03495:532:000000000-M42H9:1:1104:7836:14576 1:N:0:ACAGGAAA+TAGACAAT
GTCAGCATGTGAGCTTTGGAGTGAAATCTCTTGTCTTAAGGAATAAAGGAAAAAGATTCCGTCGGAGGCTCGGTGCTCTACAGGTTCAACCTTTGTACTCTATTATTGCCTCACATTCCATCTCTTGTGAAAATATATTTGATTGGCTTTTCTGCAGGTTGTTTGCCAGGACTTTCCAAGACCTCCACTAGAAAACACAATAAACTTTTTGGAAGCTGGACAACTATCTTCATTTTTCAGAAACAGTGAAC
+
CCCCCGGGGGGGGGGGGGGGGGGGGGGGGGGGGGGGGGGGGGGGGGGGGGGGGGGGGGGGGGGGGGGGGGGGGGGGGGGGGGGGGGGGGGGGGGGGGGGGGGGGGGGGGGGGGGGGGGGGGGGGGGGGGGGGGGGGGGGGGGGGGGGGGGGGGGGGGGGGGGGGGGGGGGGGGGGGGGGGGGGGGGGGGGGGGGGGGGGGGGGGGGGGGGGGGGGGGGGGGGGGGGGGGGGGGGGGGGGGGFGGGGGGGG9
@M03495:532:000000000-M42H9:1:1104:15352:14604 1:N:0:ACAGGAAA+TAGACAAT
GTCAGCATGTGAGCTTTGGAGTGAAATCTCTTGTCTTAAGGAATAAAGGAAAAAGATTCCGTCGGAGGCTCGGTGCTCTACAGGTTCAACCTTTGTACTCTATTATTGCCTCACATTCCATCTCTTGTGAAAATATATTTGATTGGCTTTTCTGCAGGTTGTTTGCCAGGACTTTCCAAGACCTCCACTAGAAAACACAATAAACTTTTTGGAAGCTGGACAACTATCTTCATTTTTCAGAAACAGTGAAC
+
CCCCCGEFGGGFGFGFFEFGGFGGFGGGGFCFGGGGCE<FDCFGFEEFFGGGFFGGGGGGGGGGGGGEEFEGGGDGEGCGFGFGGGGGGGGGFGGGGGGGGGGGEGFFGGGGGGGDFEF<CFCEGAEFGFFG<EGFGGGFGFFGGGGFGFGGFFCFGGGGGGGGFG9EFF@BEEECEFGDGGGGFGGGGFDFGGGGGFFGGGGFFFGFGGEGCGF8EGFGCDDGGGGGAAFGGGGGFGGGGGGEGGGC?@A
@M03495:532:000000000-M42H9:1:1104:10467:14639 1:N:0:ACAGGAAA+TAGACAAT
GTCAGCATGTGAGCTTTGGAGTGAAATCTCTTGTCTTAAGGAATAAAGGAAAAAGATTCCGTCGGAGGCTCGGTGCTCTACAGGTTCAACCTTTGTACTCTATTATTGCCTCACATTCCATCTCTTGTGAAAATATATTTGATTGGCTTTTCTGCAGGTTGTTTGCCAGGACTTTCCAAGACCTCCACTAGAAAACACAATAAACTTTTTGGAAGCTGGACAACTATCTTCATTTTTCAGAAACAGTGAAC
+
CCCCCGGGGGGFGFGEFGGGGGGGFGGGGGGGGGGGGFGGGGGGGGGGGGGGGGGGGGGCFGGGGCFECF@FEGGGGGGGFGGDGFGGGGGGGGGGGGGGGGGGFGGFAFGGGGGGGGGFGG<FFEFGGGGCFFEFGGGGGGGFGFGGGFEGFFGFGGGFGGGGGGGGGFGGFFGFEGCFFGFBFF:BFGGFGGFDCFGGGGGGGFGGGFGGCGCGFFFGGGGGGGGGGGGGGGGGGGGGGGGGGCEDFG9
@M03495:532:000000000-M42H9:1:1104:24933:14671 1:N:0:ACAGGAAA+TAGACAAT
GTCAGCATGTGAGCTTGGACTCCTGACTGGTTTATCAACGGCAAAATATAGATCGGAAGAGCACACGTCTGAACTCCAGTCACACAGGAAAATCTCGTATGCCGTCTTCTGCTTGAAAAAAAAAAATCAAAAAAAAAAGAAAACGTACACCATGTAATTAATGAGCAACAGATGAGAAGTAACAATCGATGACCAAGCAGTACAACAGCAGCAGTACATCATACAGTACCACCGCTACATTTGACTCAACA
+
CCCCCGGGGGGGGGGGGGGGGGGGGGGGGGGGGGGGGGGGGGGGGGGGGGGGGGGGGGGGGGGGGGGGGGGGGGGGGGGGGGGGGGGGGGGGEEFFGGGGGGGGGGGGGGGGGGGGGGGGGGEFG+,,:::5++63++++3B,,+3,++:,+,,,,8,,,3,,,,,,,,,3,33,,,,,,,,,,,,,*,3,,,,,6,*,,7?,,,2,,,,,22,?++2++5++5++++5++3**2***0++++<+++++22
@M03495:532:000000000-M42H9:1:1104:1856:14680 1:N:0:ACAGGAAA+TAGACAAT
GTCAGCATGTGAGCTTTGGAGTGAAATCTCTTGTCTTAAGGAATAAAGGAAAAAGATTCCGTCGGAGGCTCGGTGCTCTACAGGTTCAACCTTTGTACTCTATTATTGCCTCACATTCCATCTCTTGTGAAAATATATTTGATTGGCTTTTCTGCAGGTTGTTTGCCAGGACTTTCCAAGACCTCCACTAGAAAACACAATAAACTTTTTGGAAGCTGGACAACTATCTTCATTTTTCAGAAACAGTGAAA
+
CCCCCGGGGGGGGGGGGGGGGGGGGGGGGGGGGGGGGGGGGGGGGGGGGGGGGGGGGGGGGGGGGGGGGFGGGGGGGGGGGGGGFGGGGGGGGGGGGGGGGGGGGGGGGGGGGGGGGFGCFGGGGGGGGGGGGGGGGGGGGGGGGGGGGGGGGGGGGGGGGGGGGGGGGGGGGGGGGGFGGGGGGGGGGGGGGGFGGGFGGGGGGC,EEGGGGCGGGGGGGGGGGGFGGGGGGGGGGGCCAEGFGGGGFG,
@M03495:532:000000000-M42H9:1:1104:13437:14696 1:N:0:ACAGGAAA+TAGACAAT
GTCAGCATGTGAGCTTTGGAGTGAAATCTCTTGTCTTAAGGAATAAAGGAAAAAGATTCCGTCGGAGGCTCGGTGCTCTACAGGTTCAACCTTTGTACTCTATTATTGCCTCACATTCCATCTCTTGTGAAAATATATTTGATTGGCTTTTCTGCAGGTTGTTTGCCAGGACTTTCCAAGACCTCCACTAGAAAACACAATAAACTTTTTGGAAGCTGGACAACTATCTTCATTTTTCAGAAACAGTGAAC
+
CCCCCGGGGGGGGGGGGGGGGGGGGGGGGGGGGGGGGGGGGGGGGGGGGGGGGGGGGGGGGGGGGGGGGGGGGGGGGGGGGGGGGGGGGGGGGGGGGGGGGGGGGGGGGGGGGGGGGGGGGGFGGGGGGGGGGGGGGGGGGGGGGGGGGGGGGGGGGGGGGGGGGGGGGGGGGGGGGGGGGGGGGGGGGGGGGGGGGGGGGGGGGGGGGGGGGGGGGGGGGGGGGGGGGGGGGGGGGGGGGGGGGGGGGG7
@M03495:532:000000000-M42H9:1:1104:18631:14710 1:N:0:ACAGGAAA+TAGACAAT
GTCAGCATGTGAGCTTTGGAGTGAAATCTCTTGTCTTAAGGAATAAAGGAAAAAGATTCCGTCGGAGGCTCGGTGCTCTACAGGTTCAACCTTTGTACTCTATTATTGCCTCACATTCCATCTCTTGTGAAAATATATTTGATTGGCTTTTCTGCAGGTTGTTTGCCAGGACTTTCCAAGACCTCCACTAGAAAACACAATAAACTTTTTGGAAGCTGGACAACTATCTTCATTTTTCAGAAACAGTGAAC
+
CCCCCGGGGGGGGGGGGGGGGGGGGGGGGGGGGGGGGGGGGGGGGGGGGGGGGGGGGGGGGGGGGGGGGGGGGGGGGGGGGGGGGGGGGGGGGGGGGGGGGGGGGGGGGGGGGGGGGGGGGGGGGGGGGGGGGGGGGGGGGGGGGGGGGGGGGGGGGGGGGGGGGGGGGGGGGGGGGGGGGGGGGGGGGGGGGGGGGDGGGGGGGGGGGGGGGGGGGGGGGGGGGGGGFGGGGGGGGGGGGGGGGGGCGG7
@M03495:532:000000000-M42H9:1:1104:18488:14714 1:N:0:ACAGGAAA+TAGACAAT
GTCAGCATGTGAGCTTTGGATGGTTCTGGTTTATCAACGGCAAAATATAGATCGGAAGAGCACACGTCTGAACTCCAGTCACACAGGAAAATCTCGTATGCCGTCTTCTGCTTGAAAAAAAAAAAAAAACAAAAAAACATCTCATATAGATACGACAAAGTAGAATAAGCAATACTAAAAGTCAGAACAAGATACCTACGCAGGTAGGACGGTGTAAACCAGAGATTGAAGATGACACCAAATGTTAGATA
+
CCCCCGGGGGGGGGGGGGGGGGGGGGGGGGGGGGGGGGGGGGGGGGGGGGGGGGGGGGGGGGGGGGGGGGGGGGGGGGGGGGGGGGGGGGGFGGGGGGGGGGGGGGGGGGGGGGGGGGGGGGGGC+8+6+,,:,++++8,8,,,,3,3,,,,3+:3+*,,,73,,,,,,,7,,7,,7,,,,,,,,,2,,,,,,7,2,,,*41<*,6+1++31*112+2+******11+21+++++<+3*****+03*++++
@M03495:532:000000000-M42H9:1:1104:13133:14717 1:N:0:ACAGGAAA+TAGACAAT
GTCAGCATGTGAGCTTTGGAGTGAAATCTCTTGTCTTAAGGAATAAAGGAAAAAGATTCCGTCGGAGGCTCGGTGCTCTACAGGTTCAACCTTTGTACTCTATTATTGCCTCACATTCCATCTCTTGTGAAAATATATTTGATTGGCTTTTCTGCAGGTTGTTTGCCAGGACTTTCCAAGACCTCCACTAGAAAACACAATAAACTTTTTGGAAGCTGGACAACTATCTTCATTTTTCAGAAACAGTGAAC
+
CCCCCGGGGGGGGGGGGGGGGGGGGGGGGGGGGGGGGGGGGGGGGGGGGGGGGGGGGGGGGGGGGGGGGGGGGGGGGGGGGGGGGGGGGGGGGGGGGGGGGGGGGGGGGGGGGGGGGGGGGGGGGGGGGGGGGGGGGGGGGGGGGGGGGGGGGGGGGGGGGGGGGGGFGGGGGGFGGGGGGGGGGGGGGGGGGGGGGGGGGGGGGFGGGGGGGGGGGGGGGGGGGGGGGGGGGGCFGGGGGGGGGGGGFG?
@M03495:532:000000000-M42H9:1:1104:15384:14718 1:N:0:ACAGGAAA+TAGACAAT
GTCAGCATGTGAGCTTTGGAATTAGCTGGTTTATCAACGGCAAAATATAGGTCGGAAGAGCACACGTCTGAACTCCAGTCACACAGGAAAATCTCGTATGCCGTCTTCTGCTTGAAAAAAAAAAAAACGCCAGGCAAAGTCAAACGAACGTCACGACACACAAAAACACAGAAAATAAAGCGCTTTAGATCTAGACACTGACAACTTACAGTCAGAGCAGAGGTAACCGCGCTGTGACCTAATGTCAAGAG
+
CCCCCGGGGGGGGGGGGGGGGGGGGGGGGFGGGGGGGGGGGGGGGGGGGGGGGGGGGGGGGGGGGGGGGGGGGGGGGGGGGGGGGGGGGGG<CFFGGGGGGGGGGGGGGGGGGGGGGGGGGGDB4+6+++++8+:3B,,<3,8,C+++++38+8+++5*,3*3,,*8,,,3,,3,,,,72>***1*,,@77,,,,2,3,,75,3*++5?+2<B++++5+****5++33***2***+3+2++3*02<*+++*
@M03495:532:000000000-M42H9:1:1104:22492:14741 1:N:0:ACAGGAAA+TAGACAAT
GTCAGCATGTGAGCTTTGGTCCAGCCTGAGTCCTCTGGTTTATCAACGGCAAAATATAGATCGGAAGAGCACACGTCTGAACTCCAGTCACACAGGAAAATCTCGTATGCCGTCTTCTGCTTGAAAAAAAAAAAATAAGACAGAAAAGAATAACATGCAGAAAATACTTCGTGTCAGACACAAAGTCATTTACCAGCACCACAAGTGTACCGGGAATGGTCTCAGATCCTTTTTTGTACCAGAGCCACTGC
+
CCCCCGGGGGGGGGGGGGGGGGGGGGGGGGGGGGGGGGGGGGGGGGGGGGGGGGGGGGGGGGGGGGGGGGGGGGGGGGGGGGGGGGGGGGGGGGGGGGGGFDGGGGGGGGGGGGGGGGGGGGGFFGGFGGFGG86,5:8,,,,,,,,,+,:,,,,,,,>,,6,,,:C=,3+:+:,,,8@F<,+,,7,,@,,7@,7,,,6,,626,,,65,,****4,,,62,,,,,42,,+++2*/3+31++***=*030>
@M03495:532:000000000-M42H9:1:1104:24833:14743 1:N:0:ACAGGAAA+TAGACAAT
GTCAGCATGTGAGCTTTGGATGGTTCTGGTTTATCAACGGCAAAATATAGATCGGAAGAGCACACGTCTGAACTCCAGTCACACAGGAAAATCTCGTATGCCGTCTTCTGCTTGAAAAAAAAAAAACAACAACTTTGCCACATGATCATACCAATGATAATACTAATAATACCATCAGTGCATATTCTGAGCTGTATACAGTTACACTGCTATATGCACACGACATTACAGCTTCATATACTATCTCGATT
+
CCCCCGGGGGGGGGGGGGGGGGGGGGFGGGGGGGGGGGGGGGGGGGGGGGGGGGGGGGGGGGGGGGGGGGGGGGGGGGGGGGGGGGGGGGGC@EFGGGGGGGGGGGGGGGGGGGFGGGFGGGEB>4+44,,8,5,8,,:C9,,,,,85,5,,,,7:,3:,,,3,,,3,73@,@,383,333<,3,3,,,,,,7,,73,3,,,,3,79,,3,,,6>,,,,,,4****=,=,=,,60,,,4,,51;+,4*2*1
@M03495:532:000000000-M42H9:1:1104:16029:14748 1:N:0:ACAGGAAA+TAGACAAT
GTCAGCATGTGAGCTTTGGAGTGAAATCTCTTGTCTTAAGGAATAAAGGAAAAAGATTCCGTCGGAGGCTCGGTGCTCTACAGGTTCAACCTTTGTACTCTATTATTGCCTCACATTCCATCTCTTGTGAAAATATATTTGATTGGCTTTTCTGCAGGTTGTTTGCCAGGACTTTCCAAGACCTCCACTAGAAAACACAATAAACTTTTTGGAAGCTGGACAACTATCTTCATTTTTCAGAAACAGTGAAC
+
CCCCCGGGGGGGGGGGFGGGGGGGGEGGGGGGGGGGGGGGGGGGGGGGGGGGGGGFFFGGGFGGGEGGGGGGGGGGFGGGGGGGGGGGGGGGGGGGGFGFGGGGGGGGGGGFGGGGGFEFFGEFGGGGGGGGFGGGGGGFAEFFGGFGFGGGGGGFGFFFGGGGGGGGGGGGGGGC?FFFEGGGGGGGGGGGGFFFFGFFFGFGFBFGGGEGGFGGGGGFFGGGGGGGGGGGGGFFCFFGFECDCFFEGG,
@M03495:532:000000000-M42H9:1:1104:17830:14786 1:N:0:ACAGGAAA+TAGACAAT
GTCAGCATGTGAGCTTTGGAGTGAAATCTCTTGTCTTAAGGAATAAAGGAAAAAGATTCCGTCGGAGGCTCGGTGCTCTACAGGTTCAACCTTTGTACTCTATTATTGCCTCACATTCCATCTCTTGTGAAAATATATTTGATTGGCTTTTCTGCAGGTTGTTTGCCAGGACTTTCCAAGACCTCCACTAGAAAACACAATAAACTTTTTGGAAGCTGGACAACTATCTTCATTTTTCAGAAACAGTGAAC
+
CCCCCGGGGGGGGGGGGGGGGGGGGGGGGGGGGGGGGGGGGGGGGGGGGGGGGGGGGGGGGGGGGGGGGGGGGGGGGGGGGGGGGGGGGGGGGGGGGGGGGGGGGGGGGGGGGGGGGGGGGGGGGGGGGGGGGGGGGGGGGGGGGGGGGGGGGGGGGGGGGGGGGGGGGGGGGGGGGGGGGGGGGGGGGGGGGGGGGGGGGGGGGGGGGGGGGGGGGGGGGGGGGGGGGGGGGGGGGGGGGGGGGGGGGG9
@M03495:532:000000000-M42H9:1:1104:6317:14807 1:N:0:ACAGGAAA+TAGACAAT
GTCAGCATGTGAGCTTTGGTCCAGCCTGAGTCCTGGTTTATCAACGGCAAAATATAGATCGGAAGAGCACACGTCTGAACTCCAGTCACACAGGAAAATCTCGTATGCCGTCTTCTGCCTGAAAAAAAAAAATTGGAGGCTTTCTTTTCCATCGTTACTTGTATGCTAATTATTGTCATACTTATTTCGTTGACTTTGTGCGTATCGAGTTTTTATATAATTCTAATGATACTTCTGTAATTATTACAGTT
+
CCCCC@<FGGFGFGAAE<9FCFFGFGGG?FGGFGFG@FEFFEC@FGGE+C@EFA9FGFGFGFEDDFCGDCEGGGGGGGGGGGGFEEFGGFGED8EFFFCEFFGCCF@EFFFEG=FG99,:54,9,::FGGB+:,:,C4F+F=,,CFB,5,,,,+:D+63,,3C,,C,,,,,:,C,@@,,,3@,@,,,8,3,,>,,@;,3,,*6**4**6,1?,*,2,,5,2,5,>,4,,,1,5,45,,+,5,161;+,,5>
@M03495:532:000000000-M42H9:1:1104:4666:14819 1:N:0:ACAGGAAA+TAGACAAT
GTCAGCATGTGAGCTTTGGAATTAGTAAATTCGTTGACGACAGAAGGAGCAAGATAACGACCACAGGGAGGCTGGTTTATCAACGGCAAAATATAGATCGGAAGAGCACACGTCTGAACTCCAGTCACACAGGAAAAACTCGTATGCCGTCTTCTGCTTGAAAAAAAAAAATTCCACTAACCAAAAGCTCCAGACGGTGCATGTTGATAGTCACGTTGTCCAAGGACCCTGAGACGTAGAAACGGCCCCGG
+
CCCCCF@CFEFFGFFGFGGEFDGGGEGGGGGFEF@FGGFCFGGGFGGGGGGGGGGGGGEGEGGGGGGGDF@F?EGFGFGGGGGGGGGGGGFCGGGFGGGGGEFFGFGGFFFGFFGGGGGEGFGFGGAFGGGDE8=FC,B=FEFFCCGFGGGG@DGGGFFGD<F9FFGEGC36,,,7,76,357*,62,>,63,,11****,2@27,@2@,2@9,*3*4/+2+++*3**386**5+*/31;++2*/8CE*/*
@M03495:532:000000000-M42H9:1:1104:20183:14853 1:N:0:ACAGGAAA+TAGACAAT
GTCAGCATGTGAGCTTTGGTGGATGTGGAATGTGTGCGATCCATGAGCATCATCCAGACCTGGTTTATCAACGGCAAAATATAGATCGGAAGAGCACACGTCTGAACTCCAGTCACACAGGAAAATCTCGTATGCCGTCTTCTGCTTGAAAAAAAAAAAAACAAGAAAGCATAAAATAAACAGGCAGCACTAAACTAATTACCATAATAATCTAGGTCCCATCTGACACATCAATACAATTGCCGAGTAAC
+
CCCCCGGGGGGGGGGGGGGGGGGGGGGGGGGGGGGGGGGGGGGGGGGGGGGGGGGGGGGGGGGGGGGGGGGGGGGGGGGGGGGGGGGGGGGGGGGGGGGGGGGGGGGGGGGGGGGGGGGGGGGGG??FFFFGGGGGGGGGGGGGGGGGGGGGGGGGGG+63+,,,,,,,8>,3,:,,,,,7@:7*3**,,,,6,,7,,527,,,26,,26,,2,,,,,46,,,6,,422,+>+++55+*++++59*)3;1+
@M03495:532:000000000-M42H9:1:1104:11355:14930 1:N:0:ACAGGAAA+TAGACAAT
GTCAGCATGTGAGCTTTGGTTTATCAACGGCAAAATATAGATCGGAAGAGCACACGTCTGAACTCCAGTCACACAGGAAAATCTCGTATGCCGTCTTCTGCTTGAAAAAAAAAAAGGACAGTACCTGACTAAGAAGCACCGGCTAACTACGTGCCAGCCGCCGCGGTAATACGTAGTGGGCAAGCGTTATCCGGATTCACTGGGGGTGAAGGGAGCGTAGACGGCGCAGCAAGTCGTATGTGAACGGCAGT
+
CCCCCGGGGGGGGGGGGGGCDAFGGFGEGGGGCGGGGGGGGFFGGGGEFGGGGGGGGGGGAFGGGGGGGFGGGGGGGGGGFEGGGGGGGGGGECFGFGGFGFGFGFFFFGGGCG@++B4::CEFEF,4=,5CEF,,:,:,:7+>+,:,D@E88FFF>++@7+@33@>F7@@,>,,5*,,>*,66***1<<B,1<**<,?,,2+87*1**++02*/*:8:?EF8*::C5*****30**/9@7:7+**9:5*2
@M03495:532:000000000-M42H9:1:1104:22825:14939 1:N:0:ACAGGAAA+TAGACAAT
GTCAGCATGTGAGCTTTGGTTTATCAACGGCAAAATATAGATCGGAAGAGCACACGTCTGAACTCCAGTCACACAGGAAAATCTCGTATGCCGTCTTCTGCTTGAAAAAAAAAAAAAAAAAATTAATAATAATACATCATCAATTATAGAACAACAAATATATTAAGTAATGAAGATGTAAATTGACTATTATACAACATATAAACCCATGCACCTACCAACAAACTGAAAAACCCAATCACTATAAATCC
+
CCCCCGGGGGGGGGGGGGGGGGGGGGGGGGGGGGGGGGGGGGGGGGGGGGGGGGGGGGGGGGGGGGGGGGGGGGGGGGGGGEFGGGGGGGGGGGGGGGGGGGGGGGGGGGGGGG@8+4+8+8<,,,,,,,<3,,<3,,,,,3:,,3,,:,3>,,,5:,,,,73,3,,,,,,,33,,,,7,7,,,,,7,,,,7,7,7,,2,,,,,,6,**2,,,2?,,2,,+18***+5++++**2*3**5+++++51+11+
@M03495:532:000000000-M42H9:1:1104:25272:14966 1:N:0:ACAGGAAA+TAGACAAT
GTCAGCATGTGAGCTTTGGAGACTGGTTTATCAACGGAAAATATAGATCGGAAGAGCACACGTCTGAACTCCAGTCACACAGGAAAATCTCGTATGCCGTCTTCTGCTTGAAAAAAAAAAAGATACGAATCAAAATCTAGTTAAAATACAACTCATAGCAACACAGCCTGTGAAATAGGACTAAGCCATCCATATGCACCCATCTAACCGTTAGAATTATCCTCTCGCATTCGTCACTCATTCTCACTCAA
+
CCCCCGGGGGGGGGGGGGGGGGGGGGGGGGGGGGGGGGGGGGGGGGGGGGGGGGGGGGGGGGGGGGGGGGGGGGGGGGGGGGGGGGGEFGGGGGGGGGGGGGGGGGGGGGGGGGGGGFGF@+:,,,++4,8,,,:,:<,8,<85,,8,,,,:5,,,,,,7CFDEB,,+:,3,3,,7,,,8,8>,,,,,,,8,,,5,3,,5**,,,5,,4*6*>5,,6,2,,,,,,,4*44*,,2/**,:C;+;9+1++3*+
@M03495:532:000000000-M42H9:1:1104:4607:15076 1:N:0:ACAGGAAA+TAGACAAT
GTCAGCATGTGAGCTTTGGAATTAGTAAATTCGTTGACGACAGAAGGAGCAAGATAACGACCACAGGGAGGGTGGTTTATCAACGGCAAAATATAGATCGGAAGAGCACACGTCTGAACTCCAGTCACACAGGAAAATCTCGTATGCCGTCTTCTGCTTGAAAAAAAAAAAAACAAAACTGAAAACAGAAAACAGCAACACAAACAAAAGAAAAGAAACAACAACAAGAAGTAACAAATAAGAGAACTGCA
+
CCCCCGGGGGGGGGGGGGGFGGGGGGGGGGGGGGGGGGGGGGGGGGGGGGGGGGGGGGGGGGGGGGGGFGGGGGGGGGGGGGGGGGGGGGGGGGGGGGGGGGGGGGGGGGGGGGGGGGGGGGGGGGGGGGGGGGGGG<=EFGGGGGGGGGGGGGGGGGGGGGGGFGGGGG<55*5,,56,,,7,2,,,6,76,,,,2,4<FCF>*;44=+*++3+3*5*2**/***2***+2+++00*2+++*+*+*3+3+
@M03495:532:000000000-M42H9:1:1104:10927:15095 1:N:0:ACAGGAAA+TAGACAAT
GTCAGCATGTGAGCTTTGGAGTGAAATCTCTTGTCTTAAGGAATAAAGGAAAAAGATTCCGTCGGAGGCTCGGTGCTCTACAGGTTCAACCTTTGTACTCTATTATTGCCTCACATTCCATCTCTTGTGAAAATATATTTGATTGGCTTTTCTGCAGGTTGTTTGCCAGGACTTTCCAAGACCTCCACTAGAAAACACAATAAACTTTTTGGAAGCTGGACAACTATCTTCATTTTTCAGAAACAGTGAAC
+
CCCCCGGGGGGGGGGGGGGGGGGGGGGGGGGGGGGGGGGGGGGGGGGGGGGGGGGGGGGGGGGGGGGGGGGGGGGGGGGGGGGGGGGGGGGGGGGGGGGGGGGGGGGGGGGGGGGGGGGGGGGGGGGGGGGGGGGGGGGGGGGGGGGGGGGGGGGGGGGGGGGGGGGGGGGGGGGGGGGGGGGFGGFGGGGGGGGGGGGGGGGFG9FGGGGGGGGGGGGGGGGGGGGGGGGGGGGGGGDGGGGGGGGCFF,
@M03495:532:000000000-M42H9:1:1104:22256:15095 1:N:0:ACAGGAAA+TAGACAAT
GTCAGCATGTGAGCTTTGGAATTAGTAAATTAGTTGACGACAGAAGGAGCAAGATAACGACCACAGGGAGGCTGGTTTATCAACGGCAAAATATAGATCGGAAGAGCACACGTCTGAACTCCAGTCACACAGGAAAATCTCGTATGCCGTCTTCTGCTTGAAAAAAAAAAATAAGTAGCCAGCGATATCCGAAATTACTATATGAAAAGTGTACTTTAAATTCAATTCAAGTCAGATGTGAAAATCCAGGT
+
CCCCCC-;EC9FEEECEFFEF<FCGFGG<<9FFGFE@FGGB@C@CFGGG<DFFGFF<CC@CFGGFFGDGE@F,@CCEFGFGGGGD:CCEFGGDDFFGGGDGEGDGGGGGGGDFGFG?FGGGGGGFECEGFEGEEEGG,4FBFCFGGGGGGGFDFEDDG9DFGFFGGEEGE3,7,@EC,,,@,***>**7,****,2?;,,,,,,,,,6,,622,6,,,,,+3>++1+;;5+5>+++5++55>++1+2++*+
@M03495:532:000000000-M42H9:1:1104:21225:15105 1:N:0:ACAGGAAA+TAGACAAT
GTCAGCATGTGAGCTTTGGACTCCTGACTGGTTTATCAACGGCAAAATATAGATCGGAAGAGCACACGTCTGAACTCCAGTCACACAGGAAAATCTCGTATGCCGTCTTCTGCTTGAAAAAAAAAAAATAATAAACAAGAAAAAACTAAGAAAAAAACTGTATAAAGCTCAAAAAAAAGCTATACCACGATAACATCTAAACAACACATACAATAAAAGTCCCAAGAACATAAGCTGGTCATAATCAACAC
+
CCCCCGGGGGGGGGGGGGGGGGGGGGGGGGGFGGGGGGGGGGGGGGGGGGGGGGGGGGGGGGGGGGGGGGGGGGGGGGGGGGGGGGGGGGGGGCEGGGGGGGGGGGGGGGGGGGGGGGGGGGGGGG88,::,:BD:BA,,,,8,3+,,:3,,,,,+++,,,,,,3333,,3,,,**5**,,,2,,,,3*****76,7,,,,,,,,***+2?++++++2++5+++53***3+++++++**+0+0+*+*3*+*
@M03495:532:000000000-M42H9:1:1104:19115:15134 1:N:0:ACAGGAAA+TAGACAAT
GTCAGCATGTGAGCTTTGGAGTGAAATCTCTTGTCTTAAGGAATAAAGGAAAAAGATTCCGTCGGAGGCTCGGTGCTCTACAGGTTCAACCTTTGTACTCTATTATTGCCTCACATTCCATCTCTTGTGAAAATATATTTGATTGGCTTTTCTGCAGGTTGTTTGCCAGGACTTTCCAAGACCTCCACTAGAAAACACAATAAACTTTTTGGAAGCTGGACAACTATCTTCATTTTTCAGAAACAGTGAAC
+
CCCCCGGGGGFGGGGGGGGGFGGGGFGGGGGGGGGGGGFFFDFGGGGGFGGGGFGGGGGFFFGGGGGCEFFGGFCGGFFEECFGGGGGFGGGGGGEFDFFGGGGGGDCFFGGGGGGGGFGCCFGCGGGGFGDFGGGGGGGGGGGGCFBFFEAFEGCE8FFGGFCEEGGGFGGF=B<F9FGGGGFG<=DFCGFGGGGGGGDADG;F9=EFGG7ECFGEFFGGGGGGGFGFGGAFGGDFEFGGGGGGGG?FFA
@M03495:532:000000000-M42H9:1:1104:6215:15357 1:N:0:ACAGGAAA+TAGACAAT
GTCAGCGTGTGAGCTTTGGGAGGGTGGTTTATCAACGGCAAAACATAGATCGGCAGAGCACACGTCTGAACTCCAGTCACACAGGAAAATCCCGTATGCCGTCTTCTGCTTGAAAAAAAAAACATAACAAGAAAGCTCAAGCTAACTACTTGCCAGCAACCTCTGTAATAAGTCAGTAGCACGCGTTTTGTGGAACGACTTGGATAATTAGTACCTGAGACGGGATGTAACATCTGATGTGAAAACCGAGG
+
BC@CCE+-B=@FAFGD@CFGCFF7FG7@-CC,;ECFGG@EEG8,,CE,,,;,6+@+,CF@@E@:FF<C,@E<F<,E<EC9F<8,,,6,CE,,CFF7F,F,C,8F+<,55,,CFFACFC==>CB,,,,,,,,3BF,B8,,,,,B>,,,<D,:BC,@,+,,:@,,8:,@F33,:@,,7,,,7,7**5**1*,,56,4,*6*6*,,,,,2,,,25++5++5*+23****/+5+++++++>+13++1+*0***2*
@M03495:532:000000000-M42H9:1:1104:13305:15394 1:N:0:ACAGGAAA+TAGACAAT
GTCAGCATGTGAGCTTTGGTCCGCCTGAGTCCTGGTTTATCAACGGCAAAATATAGATCGGAAGAGCACACGTCTGAACTCCAGTCACACAGGAAAATCTCGTATGCCGTCTTCTGCTTGAAAAAAAAAAAAAATTATTAAAGAGATCAATTGTCTCCAGCAACTAATGAGAGGTGAGTTAGGTCTGTTGCTCTTAGATAGGAAGAGAGGTTCCACATGACTGTAGAGATCTAACACGTAAGCCGTCTGCT
+
CCCCCGGGGGGGGGGGGGGGGGGGGGGGGGGGGGGGGGGGGGGGGGGGGGGGGGGGGGGGGGGGGGGGGGGGGGGGGGGGGGGGGGGGGGGGGGGGGFEFGGGGGGGGGGGGGGGGGEFFGFFFGGEGGD483+,,:,,8F,<D=<F9F,,:,:,,:37DC,3>,,@,3,7,3>,5>,3,77,3,,,,,7,,,,,,,<;2<,262,,,6*4,,,,,474,,6,,,,44;++35+2+3:*5**;B5*1**3+
@M03495:532:000000000-M42H9:1:1104:18227:15466 1:N:0:ACAGGAAA+TAGACAAT
GTCAGCATGTGAGCTTTGGAATTAGTAAATTCGTTGACGACAGAAGGAGCAAGATAACGACCACAGGGAGGGTGGTTTATCAACGGCAAAATATAGATCGGAAGAGCACACGTCTGAACTCCAGTCACACAGGAAAATCTCGTATGCCGTCTTCTGCTTGAAAAAAAAAAAAAAAAATAGAACATTATCAATCCTATAACCCACGTCACTCAAATCCCCCTCAACGTGACAAGACACAAATCACATATCAA
+
CCCCCGGGGGGGGGGGGGGGGGGGGGGGGGGGGGGGGGGGGGGGGGGGGGGGGGGGGGGGGGGGGGGGFGGGGGGGGGGGGGGGGGGGGGGGGGGGGGGGGGGGGGGGGGGGGGGGGGGGGGGGGGGGGGGGGGGGGFEFGGGGGGGGGGGGGGGGGGGGGGGGGGGGGG5555**4,,,,,,2,,,,,,,2++5,,2+,,*41**4442+2+++2+,2/***+****2*0+**23*2*;+<*+0+2+9<+
@M03495:532:000000000-M42H9:1:1104:12126:15512 1:N:0:ACAGGAAA+TAGACAAT
GTCAGCATGTGAGCTTTGGTGGATGTGGAATGTGTGCGATCCATGAGCATCATCCAGACCTGGTTTATCAACGGCAAAATATAGATCGGAAGAGCACACGTCTGAACTCCAGTCACACAGGAAAATCTCGTATGCCGTCTTCTGCTTGAAAAAAAAAAAAAAAAAAAACAAATATAAATGATCTAAATAAAGTGCGAAAATAAAAAAAACACACAAAGTCGAACGATCCATATTCATATAGATAGCAGTAA
+
CCCCCGGGGGGGGGGGGGGGGGGGGGGGGGGGGGGGGGGGGGGGGGGGGGGGGGGGGGGGGGGGGGGGGGGGGGGGGGGGGGGGGGGGGGGGGGGGGGGGGGGGGGGGGGGGGGGGGGGGGGGGGEFGGGGGGGGGGGGGGGGGGGGGGGGGGGGGGG@+8+85:*7**,,,,,3@,;,,,,,7,,2@<,,,,,,****1722+,+*1*******1/*+0*****/2**+++3+02+3*+3+20*+*++++
@M03495:532:000000000-M42H9:1:1104:24660:15574 1:N:0:ACAGGAAA+TAGACAAT
GTCAGCATGTGAGCTTTGGATGGTTCTGGTTTATCAACGGCAAAATATAGATCGGAAGAGCACACGTCTGAACTCCAGTCACACAGGAAAATCTCGTATGCCGTCTTCTGCTTGAAAAAAAAAAAACAAGTAAACATAATGATCTTGTACAGACTACAACTTGGACATAGCATGACACTCATCGCAACTGCCATAACGACCTCTGATCCCACTTATGCTATTGGCATATCCCATATCAAGTTCACTAGAAT
+
CCCCCGGGGEGGGGGGGGGGGGGEGEFGGFGGGGGGGGGGGGGGGGGGGGGGGGGGGGGGGGGGGGGGGGGGGGGGGGGGGGGGGGGGGGG<EFGGGGGGGGGGGGGGGGGGGGFGGGFGGG:F+++,8,,5,,,C<,,5,,,<,,,5,,,,,,,,3:3=,3,,@@,,,7,,3,33@@7,5@,,+@+*,,,,,,375****47,72,,26,,,4,662,,,2,2,1,,6,,5,;,+12+3++++25+++5+
@M03495:532:000000000-M42H9:1:1104:21429:15581 1:N:0:ACAGGAAA+TAGACAAT
GTCAGCATGTGAGCTTTGGAATTAGTAAATTCGTTGACGACAGAAGGAGCAAGATAACGACCACAGGGAGGCTGGTTTATCAACGGCAAAATATAGATCGGAAGAGCACACGTCTGAACTCCAGTCACACAGGAAAATCTCGTATGCCGTCTTCTGCTTGAAAAAAAAAAAAAAAACAAACAAAAGTCCATACACTCGAATCAAACTCACAAAAAAAAATCACACTACTGCCACTTATACTATGCCGATTA
+
CCCCCGGGGGGGGGGGGGGGGGGGGGGGGGGGGGGGGGGGGGGGGGGGGGGGGGGGGGGGGGGGGGGGGGGGGGGGGGGGGGGGGGGGGGGGGGGGGGGGGGGGGGGGGGGGGGGGGGGGGGGGGGGGGGGGGGGGGFGGGGGGGGGGGGGGGGGGGGGGGGGGGGGGGG>5*5*11,,,,3,=,,2,7,,,6,?,+**5,47+,++++5++*3****:*3+0<+*+++++20<++3+29++*+*+1/:*/
@M03495:532:000000000-M42H9:1:1104:21474:15589 1:N:0:ACAGGAAA+TAGACAAT
GTCAGCATGTGAGCTTTGGAGGGCGAGGGTGGTTTATCAACGGCAAAATATAGATCGGAAGAGCACACGTCTGAACTCCAGTCACACAGGAAAATCTCGTATGCCGTCTTCTGCTTGAAAAAAAAAAAATAAAAAATAAAAATTGCCGCTAAAGGACCAAAAGAAAACAAATGTAACAAATCATCAAAACCTAAGCGGTCACTCATTACCAACAAGCACTTCAGAATACTACCGCTCAGCAACTTCAGACA
+
CCCCCGFDFEAFFFDEEDF@CFGDG+@EEGGGFGGGGFGGGGGGECGG9@FEFGFGGGEGGGFEFGGGGFGFFFGEGFC<EFFFGGGGGGGGFEG=EGGGFFGGGGGGGGEAFEE?EFGFFG:FGGDF+,,,,8,:83,,,,8,,,:8<:C73,,,3*5,,6,6563,63><7,73@,?,,77,,7<,7,4,6F8B*41**+7+++2+5532**2**+0++?999<2+++2+*/**2*0+3*98:A::+0*
@M03495:532:000000000-M42H9:1:1104:10336:15619 1:N:0:ACAGGAAA+TAGACAAT
GTCAGCATGTGAGCTTTGGAGTGAAATCTCTTGTCTTAAGGAATAAAGGAAAAAGATTCCGTCGGAGGCTCGGTGCTCTACAGGTTCAACCTTTGTACTCTATTATTGCCTCACATTCCATCTCTTGTGAAAATATATTTGATTGGCTTTTCTGCAGGTTGTTTGCCAGGACTTTCCAAGACCTCCACTAGAAAACACAATAAACTTTTTGGAAGCTGGACAACTATCTTCATTTTTCAGAAACAGTGAAC
+
CCCCCGGGGGGGGGGGGGGDFGFFGFGGGGGGGEFFGFFGGDFFGGGGGGGGGGGGGGGGGGGGGGGGGFFGGGGGGFGGGGGGGGGGGGGGGGGGGGGGGGGGGGGGGGGFGGGGFFGGGEFGGGGGGGGGGGGGGGFGGGGGGGGGGGGGGGGGGGGGGGGGGGGDGGGGGGGGFGEGDGGGGFGGGGGCFGGGGGGGGGFGGGGGGGGDGFGGGGFGGGFFGFFGGGGGGGGGGGGGGGGGGGGCGG9
@M03495:532:000000000-M42H9:1:1104:17470:15633 1:N:0:ACAGGAAA+TAGACAAT
GTCAGCATGTGAGCTTTGGAATTAGTAAATTCGTTGACGACAGAAGGAGCAAGATAACGACCACAGGGAGGGTGGTTTATCAACGGCAAAATATAGATCGGAAGAGCACACGTCTGAACTCCAGTCACACAGGAAAATCTCGTATGCCGTCTTCTGCTTGAAAAAAAAAAAAAAAAAAAATAACAAAAACAAGAAGTAATGACACAGTGCTTACATGACCATCAAATAACTTCATGAGTAAGATCTAAGAG
+
CCCCCGGGGGGGGGGGGGGGGGGGGGGGGGGGGGGGGGGGGGGGGGGGGGGGGGGGGGGGGGGGGGGGGGGGGGGGGGGGGGGGGGGGGGGGGGGGGGGGGGGGGGGGGGGGGGGGGGGGGGGGGGGGGGGGGGGGGFEGGGGGGGGGGGGGGGGGGGFGGGGGGGGGGG3*151*4141+,2,72**41**4=7<,,+,,+,++2*++++++3+++3+++++2++22+3+++2++<+*+++*+*+*+0++
@M03495:532:000000000-M42H9:1:1104:8476:15672 1:N:0:ACAGGAAA+TAGACAAT
GTCAGCATGTGAGCTTTGGACAGGGAGGGTGGTTTATCAACGGCAAAATATAGATCGGAAGAGCACACGTCTGAACTCCAGTCACACAGGAAAATCTCGTATGCCGTCTTCTGCTTGAAAAAAAAAAAAAGCAAGACAATAATGACAAAGAAAAAATCAACTACGTGCAGAAAGCAGAATGTCTACCAAGAAATAACATCCAAATCATTTAATCCGAGTGTACAGTCTGCGGTGCTGGTCTTGTCAGAGTC
+
CCCCCGGGGGGGGGGGGGGGGGGGGFGGGGGGGGGGGGGGGGGGGGGGGGGGGGGGGGGGGGGGGGGGGGGGGGGGGGGGGGGGGGGGGGGGGGFGGGGGGGGGGGGGGGGGGGGGGGGGGGGGGGG=6++333,,,,,,,:,883,,3:,@<,:+,3,:,3,,*3,*6,3,,,,,,3,,,,,,7,,,,32,,7=,,,,,,,,,,6,6,,4,264*34:*++52++++++****10+5*++502*+7+0++
@M03495:532:000000000-M42H9:1:1104:2962:15724 1:N:0:ACAGGAAA+TAGACAAT
GTCAGCATGTGAGCTTTGGAATTAGCTGGTTTATCAACGGCAAAATATAGATCGGAAGAGCACACGTCTGAACTCCAGTCACACAGGAAAATCTCGTATGCCGTCTTCTGCTTGAAAAAAAAAAAACAAAAAACCAACTAACCACTTACCAACATCCACGGTCAAACGATGTTAGCAGTCTATATCGTTAATTAATCTGTTTAAAGGTAATGATCTCTAACCAGCTCACTCGAAATACATATCTCATCATC
+
CCCCCGGGGGGGGGGGGGGGGGGGGGGGGFGGGGGGGGGGGGGGGGGGGGGGGGGGGGGGGGGGGGGGGGGGGGGGGGGGGGGGGGGGGGGCAFGGGGGGGGGGGGGGGGGDFGGGGGGEGGGEF@+:E8<++++,+8,,5,,>=,,,CF<3:B,@,,,+3:++,7,+**3,,,,77,,6,,,33,*,51*3,,62,7,,7,,,,,,,,,,,,,,,6,,,6:,,,,+++1+****/++*+++3+++++2++
@M03495:532:000000000-M42H9:1:1104:13259:15745 1:N:0:ACAGGAAA+TAGACAAT
GTCAGCATGTGAGCTTTGGAGACTGGTTTATCAAGGCAAAATATAGATCGGAAGAGCACACGTCTGAACTCCAGTCACACAGGAAAATCTCGTATGCCGTCTTCTGCTTGAAAAAAAAAAAAAGACAAGAAAGAGACACAAGTGACTAGCTCTGTCGTACCTCAATCACTTGAAAATCACAGCACACGAACAGTATGCTCAGACAGACATCCATCAACTCTGACACTGAAGAGATACGCAACCGCTATATC
+
CCCCCGGGGGGGGGGGGGGGGGGGGGGGGGGGGGGGGGGGGGGGGGGGGGGGGGGGGGGGGGGGGGGGGGGGGGGGGGGGGGGGGGGCCGGGGGGGGGGGGGGGGGGGGGDFGGGGGGGG:46+::,,,8,4,,,,,,:,+,,,:,,8,,,,8,,,:+,++,,,,,,3,,,,,,7@>,,,,73,,3@3*3<*6,,,2,,,7,7,,6>,,,,2,,2,,,,,,,,,,,,,,5,>**+++*//****)3)*++5
@M03495:532:000000000-M42H9:1:1104:27812:15746 1:N:0:ACAGGAAA+TAGACAAT
GTCAGCATGTGAGCTTTGGAATTAGTAAATTCGTTGACGACAGAAGGAGCAAGATAACGACCACAGGGAGGGTGGTTTATCAACGGCAAAATATAGATCGGAAGAGCACACGTCTGAACTCCAGTCACACAGGAAAATCTCGTATGCCGTCTTCTGCTTGAAAAAAAAAAACAAGCATATCCCTGACTGCAACACATATTAATATATCCACAGTACCTTCCTATTCCGATTTACCAAATGCACTAGCACAC
+
CCCCCGFGGGGGGGGGGGGGGGGGGEEGFGGGGGFGGGGGGGGGGGFFGGGGGGGGGGGGGGGGGGGGFGGGGGGGGGGGGGGGGGGGDFGGGGGFGGGGGGGGGGGGGGGGGGGGGGGGGGGDFGGFCGGGGCGCF?FAFGGGGGFEGGEG@FGGGGGGFGCFFGGGEG**63,,,,,,37,7,,6,23,,>C*,7,@,<;<,2,@,6@,?,,6,67++5++2;1A+*/23+++++**+5;C9*0*++*/
@M03495:532:000000000-M42H9:1:1104:9154:15751 1:N:0:ACAGGAAA+TAGACAAT
GTCAGCATGTGAGCTTTGGAGGGCAAGAAGTGGTTGTGAAATTGCTGGTTTATCAACGGCAAAATATAGATCGGAAGAGCACACGTCTGAACTCCAGTCACACAGGAAAATCTCGTATGCCGTCTTCTGCTTGAAAAAAAAAAAAAAAAACAAACAGTGAGTAACGGACGAGCTACACTAGTAAAAAGGAAGGTACGGCCGGTATCCGGAATATTCCGATTTAAAACAATGTTAGTAGATAGAATAAGGAG
+
CCCCCGGGGGGGGGGGGGGGGGGGGGGGGGGGGFGGGGGGGGGGGGGGEFGGGGGGGGGGGGGGGGGGGGGGGGGGGGGGGGGGGGGGGGGGGGGGGGGGGGGGGGGGGG?=FFGGGGGGGGGFFGAFGGGGGGDGGGGGGGG@+@>+5<+8>,,,,7,,,,,,7<3*5*****,77,,,772@,7,**,5+*2+,*1****43*2+**/2;<<@9+3*2/*+<+++**++3++00++*+3<*+0+:C++*
@M03495:532:000000000-M42H9:1:1104:6285:15754 1:N:0:ACAGGAAA+TAGACAAT
GTCAGCATGTGAGCTTTGGTTTATCAACGGCAAAATATAGATCGGAAGAGCACACGTCTGAACTCCAGTCACACAGGAAAATCTCGTATGCCGTCTTCTGCTTGAAAAAAAAAAAAAGTCAAATAAACAGAAACCCCAACACACACCGCACTAACCAACCCAACTCATCATACGGAGAAAGCTTAAATCGCCGATGACTAAAGAAACACATCAGTACATACCGCACTCTACTCGCTGACAGCATCTCAGGT
+
CCCCCGGGGGGGGGGGGGGGGGGGGGGGGGGGGGGGGGGGGGGGGGGGGGGGGGGGGGGGGGGGGGGGGGGGGGGGGGGGGGGGGGGGGGGGGGGGGGGGGGGGGGGGGGGEFG+88+,,,,,,,:,,,,,,,:,+++3++8=>=C+++3+5@,3,:++++***,,8,,7,,,,****3,,,,,7;,,,***1***7,,,74,5++++**+2++++572+<*8***2<+2++3**/*12<+:5+*00++*3
@M03495:532:000000000-M42H9:1:1104:4986:15772 1:N:0:ACAGGAAA+TAGACAAT
GTCAGCATGTGAGCTTTGGTTTATCAACGGCAAAATATAGATCGGAAGAGCACACGTCTGAACTCCAGTCACACAGGAAAATCTCGTATGCCGTCTTCTGCTTGAAAAAAAAAAAATACAAACACATGAAATTCAAAAAATCAGTCTTTTCATTGACATGACATAGCCACCCCAGTGCATTTGCACAACATGATCACTCTCGATAAACCAACCTTCCACAACTTAGTATTGTTCATCATACTTATATTTAA
+
CCCCCGGGGGGGGGGGGGGGGGGGGGGGGGGGGGGGGGGGGGGGGGGGGGGGGGGGGGGGGGGGGGGGGGGGGGGGGGGGGGGGGGGGGGGGGGGGGGGGGGGGGGGGGGGGGG++,,,5:C?E,,5,,,5,,8,C,,+83,,55,<,,5,,,,,,,,:,3><9=,,,,,,+83+,,7:,,,,,,37,3,,7,7=,3,57,*,4,4,,,,**6,,2224,,*,,2,4,,4,5+++++23+++++3+3++5+
@M03495:532:000000000-M42H9:1:1104:28382:15803 1:N:0:ACAGGAAA+TAGACAAT
GTCAGCATGTGAGCTTTGGACTCCTGACTGGTTTATCAACGGCAAAATATAGATCGGAAGAGCACACGTCTGAACTCCAGTCACACAGGAAAATCTCGTATGCCGTCTTCTGCTTGAAAAAAAAAAAAAGAATCAACAGCAAAATACATTACAGCCACAGCCGTAATACATAGTATACAAACTATATACACAAGTACAGGGTGCAATGGACGCTACCACATTACGACAAGTCTACTGTAAAAGACAGGAGC
+
CCCCCGFGGGGGGGFGGGGGGEGGGGGGGGGFGGGGDGGGGGGGGGGFGGGGGGGGGGGGGG<FGGGGGCGGGGGGGGGGGGFGGGGGGFGGG,CCFGGGGGGGGGGGGFGGGGC,EECFGDECG:7C:++,,:D,,5,,:8,:5AC,,,,8>,7+,,,3>+3++88=<,,,,,3@,@;375EA,,7,7,7,*6,,,3,,*26*,2,,64,*4*14,,=,,2>98*1:8*++5+=++533+++**0*****
@M03495:532:000000000-M42H9:1:1104:29169:15809 1:N:0:ACAGGAAA+TAGACAAT
GTCAGCATGTGAGCTTTGGAATTAGTAAATTCGTTGACGACAGAAGGAGCAAGATAACGACCACAGGGAGGGTGGTTTATCAACGGCAAAATATAGATCGGAAGAGCACACGTCTGAACTCCAGTCACACAGGAAAATCTCGTATGCCGTCTTCTGCTTGAAAAAAAAAAAAAATTCTCCAAAAAAAAAGATCTAACTAAACTACACATGTAAAAACAACAACCGAATTCCGAGACTAGTAACTAGAATCC
+
CCCCCGGGGGGGGGGGGCFGGAFFGFGGGGGGGGGCGGGGGEGGGGGGGGGGGGGGGGGGGGGGGGGGFGGGGGGGGGGGGGGGGGGGGGFFGGGGGGGGGGGGGGGGGGGGGGGGFGGGGGGFFGGGGGGGGGGGGFCFGGCGGGGGGGGGGGGGGGGGGGGGGGGGGD***5,,,,,,36,,*=*441<,+,+,2?C?22>+7+5+5++++22+28*2/1*****123++/*1*3<*3+3::0+*++23
@M03495:532:000000000-M42H9:1:1104:17642:15811 1:N:0:ACAGGAAA+TAGACAAT
GTCAGCATGTGAGCTTTGGAGTGAAATCTCTTGTCTTAAGGAATAAAGGAAAAAGATTCCGTCGGAGGCTCGGTGCTCTACAGGTTCAACCTTTGTACTCTATTATTGCCTCACATTCCATCTCTTGTGAAAATATATTTGATTGGCTTTTCTGCAGGTTGTTTGCCAGGACTTTCCAAGACCTCCACTAGAAAACACAATAAACTTTTTGGAAGCTGGACAACTATCTTCATTTTTCAGAAACAGTGAAC
+
CCCCCGGGFFGGGGGGGGGGGGGGGGGGGGGGGGGGGGGGGGGGGGGGGGGGGGGGGGGGGGGGGGGGGGGGGGGGGGGGGGGGGGGGGGGGGGGGGGGGGGGGGGGGGGGGGGGGGGGGGGFFGGGGGGGGDFGGGGGGGGGGGCGGGGGGGGGGGGGGGGFGGFFFGGGGGGGGGGGGGGGGCFGGFGGAFFGGGGGFGGGCEGGGGGGGFGGGGG?8?D,,7,,3@,;:EFAFC>C:7F5>9:C2C7,
@M03495:532:000000000-M42H9:1:1104:4993:15814 1:N:0:ACAGGAAA+TAGACAAT
GTCAGCATGTGAGCTTTGGAATTAGTAAATTCGTTGACGACAGAAGGAGCAAGATAACGACCACTGGTTTATCAACGGCAAAATATAGATCGGAAGAGCACACGTCTGAACTCCAGTCACACAGGAAAAATCTCGTATGCCGTCTTCTGCTTGAAAAAAAAAAAAAACATATCAGCAGCACCAGTAATACGAACAATCTGTGAATTAGCCAGATGTAGTGTGCTGCTAGTGAGCGTGTGCAGAGTACAAAA
+
CCCCCFGGGGGGGGDFGCEEFGGGGGGGGGGFFG@FGGGGGGGGGGGGGGGGGFFGGGGGGGGGGGGFGGGGGGGGGGGGGGGGGGGGGGGGGGGGGGGGGFGGGGGGGGGGGGGGE<<FFGFFGGFGGGB=EFGGGGGGFGFFGGGGGGFFCGGGF<FC+@F++***,3,,7,,,,,6,3@7,,,,,,,6*2**2>,,,,,2?,222,,,*45+2?,+5+++2++0<++4<F+*=***+33+**+*+3+2
@M03495:532:000000000-M42H9:1:1104:25809:15845 1:N:0:ACAGGAAA+TAGACAAT
GTCAGCATGTGAGCTTTGGAGTGAAATCTCTTGTCTTAAGGAATAAAGGAAAAAGATTCCGTCGGAGGCTCGGTGCTCTACAGGTTCAACCTTTGTACTCTATTATTGCCTCACATTCCATCTCTTGTGAAAATATATTTGATTGGCTTTTCTGCAGGTTGTTTGCCAGGACTTTCCAAGACCTCCACTAGAAAACACAATAAACTTTTTGGAAGCTGGACAACTATCTTCATTTTTCAGAAACAGTGAAC
+
CCCCCGGGGGGGGGGGGGGGGGGGGGGGGGGGGGGGGGGGGGGGGGGGGGGGGGGGGGGGGGGGGGGGGGGGGGGGGGGGGGGGGGGGGGGGGGGGGGGGGGGGGGGGGGGGGGGGGFFFGGGFGGGGGGGGGGGGGGGGGGGGGGGGGGGGGFGGGGGGGGGGGGGGGGGGGGGGGGGGGGGGGGGGGGGGGGGGGGGGGGGFGGGGGGGGFGGGGGFGGGGGGGGGGGGGGGGGGGGGGGGGGFGGGG9
@M03495:532:000000000-M42H9:1:1104:27346:15859 1:N:0:ACAGGAAA+TAGACAAT
GTCAGCATGTGAGCTTTGGAGTGAAATCTCTTGTCTTAAGGAATAAAGGAAAAAGATTCCGTCGGAGGCTCGGTGCTCTACAGGTTCAACCTTTGTACTCTATTATTGCCTCACATTCCATCTCTTGTGAAAATATATTTGATTGGCTTTTCTGCAGGTTGTTTGCCAGGACTTTCCAAGACCTCCACTAGAAAACACAATAAACTTTTTGGAAGCTGGACAACTATCTTCATTTTTCAGAAACAGTGAAC
+
CCCCCGGGGGGG<FFGGGGFFGGGGGGGGGGGGGGGFFGGGGGGGGGGGGGGGGGGGGGGFGGGGGGGGGGGGGEGGGGGGGGFFGGGGGFGGGGGGGGGGGGGGGGGGGGGGFGGGFGF9F9CEG9FCFGFGGGGGGGGFFGEDEFCFCGGGGGGGE8E8F=F@FGGFFGGGGCFFGGFGGCFGGGGGGDFDFGGFGGGGGFGGGGGGGGGCC8CFEFGGGGFDFFGFGGGGCFFGFFCFACDFDF7FF,
@M03495:532:000000000-M42H9:1:1104:9157:15949 1:N:0:ACAGGAAA+TAGACAAT
GTCAGCATGTGAGCTTTGGTCCAGCCTGAGTCCTCTGGTTTATCAACGGCAAAATATAGATCGGAAGAGCACACGTCTGAACTCCAGTCACACAGGAAAATCTCGTATGCCGTCTTCTGCTTGAAAAAAAAAAAATAAAAAAACAAAAACAACACTATAGGATATACACAAAGACAGAAGAGAGCACATAGACACGTATATAAAATATAATATCCTCATGTTAAGCTGAAGTGTCGCAGAGCAAATCTAGT
+
CCCCCGGGGGGGGGGGGGGGGGGGGFGGGGGGGGGGGGGGGGGGGGGGGGGGGGGGGGGGGGGGGGGGGGGGGGGGGGGGGGGGGGGGGGGGGGGGGGGG?CFGGGGGGGGGGGGGGGGGGGGCGGGGGGGEG++,,,5,,+++,8,83+,,3,+,,,3,,,,,,,,,,3+3,,,36<,,,,6*5,,,,,77,,6*,,,,,,,2,2,6,,,,,22,,2,,4,1,2>=,?99++++**31=/**50+*1+>+
@M03495:532:000000000-M42H9:1:1104:21833:15966 1:N:0:ACAGGAAA+TAGACAAT
GTCAGCATGTGAGCTTTGGAGTGAAATCTCTTGTCTTAAGGAATAAAGGAAAAAGATTCCGTCGGAGGCTCGGTGCTCTACAGGTTCAACCTTTGTACTCTATTATTGCCTCACATTCCATCTCTTGTGAAAATATATTTGATTGGCTTTTCTGCAGGTTGTTTGCCAGGACTTTCCAAGACCTCCACTAGAAAACACAATAAACTTTTTGGAAGCTGGACAACTATCTTCATTTTTCAGAAACAGTGAAC
+
CCCCCGGGGGGGGGGGGGGGGGGGGGGGGGGGGGGGGGGGGGGGGGGGGGGGGGGGGGGGGGGGGGGGGGGGGGGGGGGGGGGGGGGGGGGGGGGGGGGGGGGGGGGGGGGGGGGGGGGGGGGGGGGGGGGGGGGGGGGGGGGGGGGGGGGGGGGGGGGGGGGGGGGGGGGGGGGGGGGGGGGGGGGGGGGGGGGGGGGGGGGGGGGGGGGGGGGGGGGGGGGGGGGGGGGGGGGGGGGGGFFGFGEFGG9
@M03495:532:000000000-M42H9:1:1104:5013:15967 1:N:0:ACAGGAAA+TAGACAAT
GTCAGCATGTGAGCTTTGGAATTAGTAAATTCGTTGACGACAGAAGGAGCAAGATAACGACCACAGGGAGGGTGGTTTATCAACGGCAAAATATAGATCGGAAGAGCACACGTCTGAACTCCAGTCACACAGGAAAATCTCGTATGCCGTCTTCTGCTTGAAAAAAAAAAAAAGCACAAACTAAATCAAACACACCACAGCATAGTTAACAAACAAGTACAAATACCCATGTACTCACATTACAGCAGAAC
+
CCCCCGFGGGGFGGGGGFGEGFFGGEFGGGGGGGGFGGGGGGGGGGGGGGGGGGGGGGGGGGGGGGGGGGEEGGGGGGGGGGGGGCGGGGGFFGGGGGGGGGGGGGGGGGGGGGGGGGGGGGGGGGGGGGGGGEGGGEFEFGGGGGGGGGGDGGGGGGGG?FBFGGGGG>5***,66,66,3,@@,,,,7,,=,6*4C8,*+,+72+++?CC8*;**,2+2+<BFG6C+<2++++1+5*++023*+***+*
@M03495:532:000000000-M42H9:1:1104:5978:16048 1:N:0:ACAGGAAA+TAGACAAT
```
