## Supplementary File 4 - Rice NGS raw data for "Developing a Molecular Toolkit to ENABLE all to apply CRISPR/Cas9-based Gene Editing *in planta*": pBA25_R1_001.fastq (part 16 of 40)

```
GTCAGCATGTGAGCTTTGGAGTGAAATCTCTTGTCTTAAGGAATAAAGGAAAAAGATTCCGTCGGAGGCTCGGTGCTCTACAGGTTCAACCTTTGTACTCTATTATTGCCTCACATTCCATCTCTTGTGAAAATATATTTGATTGGCTTTTCTGCAGGTTGTTTGCCAGGAGGTCGTGATTGCTGGAGCAGGTATGATATAATTCTAGGATTTGACAGATGAATAATTTACATATATATCTAACTTTGATA
+
CCCCCGFGFFFFGFFGGGGGG<FGGCFEGGGGGGAFFFGCGGGGGGGGGGGFFGGGGGGGGGGGGGGEGFEGGGGGGGGGGGFGGGGGGGGDEGGGGGDFFFAFFGGGG<FGCEGGGDGGG9CFEEGGGGGGGFGFGEFGFFGFFGGGCF<FFGGGGF=FGGFGGGCFFFGGGGGGFGFFFGGGGGFCFEFCDFDFFGGGEFFGGFFGDGFFGCFGGGFCGGGF;FGGGGGGGGGFGGFFFEFC8EF,,,,
@M03495:532:000000000-M42H9:1:1104:28318:16081 1:N:0:ACAGGAAA+TAGACAAT
GTCAGCATGTGAGCTTTGGAGTGAAATCTCTTGTCTTAAGGAATAAAGGAAAAAGATTCCGTCGGAGGCTCGGTGCTCTACAGGTTCAACCTTTGTACTCTATTATTGCCTCACATTCCATCTCTTGTGAAAATATATTTGATTGGCTTTTCTGCAGGTTGTTTGCCAGGACTTTCCAAGACCTCCACTAGAAAACACAATAAACTTTTTGGAAGCTGGACAACTATCTTCATTTTTCAGAAACAGTGAAC
+
CCCCCGGGGGGGGGGGGGGGGGGGGGGGGGGGGGGGGGGGGGGGGGGGGGGGGGGGGGGGGGGGGGGGGGGGGGGGGGGGGGGGGGGGGGGGGGGGGGGGGGGGGGGGGGGGGGGGGGGGGGGGGGGGGGGGGGGGGGGGGGGGGGGGGGGGGGGGGGGGGGGGGGGGGGGGGGGGGGGGGGGGGFGGGGGFGGGGGGGGGGGGGGGGGGGGFGGGGGGGGGGGGGGGGGGGGGGGGGGGGGGFGGGGGG,
@M03495:532:000000000-M42H9:1:1104:27453:16106 1:N:0:ACAGGAAA+TAGACAAT
GTCAGCATGTGAGCTTTGGAGTGAAATCTCTTGTCTTAAGGAATAAAGGAAAAAGATTCCGTCGGAGGCTCGGTGCTCTACAGGTTCAACCTTTGTACTCTATTATTGCCTCACATTCCATCTCTTGTGAAAATATATTTGATTGGCTTTTCTGCAGGTTGTTTGCCAGGACTTTCCAAGACCTCCACTAGAAAACACAATAAACTTTTTGGAAGCTGGACAACTATCTTCATTTTTCAGAAACAGTGAAC
+
CCCCCGGGGGGGGGGGGGGGGGGGGGGGGGGGGGGGGGGGGGGGGGGGGGGGGGGGGGGGGGGGGGGGGGGGGGGGGGGGGGGGGGGGGGGGGGGGGGGGGGGGGGGGGGGGGGGGGGGGGGGGGGGGGGGGGGGGGGGGFFGGGGGGGGGGGGGGGGGGGGGGGGGGGGGGGGGGGGGGGGGGGGGGGGGGGGGGGGGGGGGGGGGGGGGGGGGGGGGGGGGGGGGGGGGGGGGGGCGGGGGGGFD?FG,
@M03495:532:000000000-M42H9:1:1104:7732:16108 1:N:0:ACAGGAAA+TAGACAAT
GTCAGCATGTGAGCTTTGGTCCAGCCTGAGTCCTGGTTTATCAACGGCAAAATATAGATCGGAAGAGCACACGTCTGAACTCCAGTCACACAGGAAAATCTCGTATGCCGTCTTCTGCTTGAAAAAAAAAAAAAACAAAACGAAAAAAAAAAAAAAACTGTACAGTGGAGAGAAGACGAAGAGACGAAAGGGTCGGAGAGATAAGAGTGGAAGGTATACGTAAAGTTAAGGAGACGATGGTAGAACAAAAT
+
CCCCCGGGGGGGGGGGGGGGGGGGGGGGGGGGGGGGGGGGGGGGGGGGGGGGGGGGGGGGGGGGGGGGGGGGGGGGGGGGGGGGGGGGGGGGGGGGGGFGGGGGGGGGGGGGGGGGGGGGGGGGGGGGGGG+4888:83,,+38++,8++*35****6,337,3,,,,,,,*1,4:+*14*4+5+********2*2*****2+2+3+0+1++**3++++2++**+0+3+++01/**2***+203*2**/*0
@M03495:532:000000000-M42H9:1:1104:22278:16112 1:N:0:ACAGGAAA+TAGACAAT
GTCAGCATGTGAGCTTTGGTCCAGCCTGAGTCCTGGTTTATCAACGGCAAAATATAGATCGGAAGAGCACACGTCTGAACTCCAGTCACACAGGAAAATCTCGTATGCCGTCTTCTGCTTGAAAAAAAAAAAGAACCATATGAATAAAGAATGGCTAACTCTGTGCCAGCAACCACGGTAAAACGGAGGAACCCAGCGATATCCGAAAGTATTGGTTTTAAATGGTGCGTACGTGGATAGTTAAGACAATT
+
CCCCCGGGGGGGGGGGGGGGGGGGGGGGGGGGGGGGGGGGGGGGGGGGGGGGGGGGGGGGGGGGGGGGGGGGGGGGGGGGGGGGGGGGGGGGGGGGGGFFGGGGGGGGGGGGGGGFFG9FGFGGGGGCFCF+4+,,,:,5<<EA,C,,5E3,,3,3,73,C,3C<=373D<,,>+>+5+@C,3>***53*,,**66<**,*>,6<*61*66,,,,2*,*28C3+++2+8*=**3**3+++5>+2:+*5*++
@M03495:532:000000000-M42H9:1:1104:11496:16136 1:N:0:ACAGGAAA+TAGACAAT
GTCAGCATGTGAGCTTTGGAGTGAAATCTCTTGTCTTAAGGAATAAAGGAAAAAGATTCCGTCGGAGGCTCGGTGCTCTACAGGTTCAACCTTTGTACTCTATTATTGCCTCACATTCCATCTCTTGTGAAAATATATTTGATTGGCTTTTCTGCAGGTTGTTTGCCAGGACTTTCCAAGACCTCCACTAGAAAACACAATAAACTTTTTGGAAGCTGGACAACTATCTTCATTTTTCAGAAACAGTGAAC
+
CCCCCGGGGGGFGGGGGGGGGGGGGGGGGGGGGGGGGGGGGGGGGGGGGGGGGGGGGGGGGGGGGGGGGGGGGGGGGGGGGGGGGGGGGGGGGGGGGGGGGGGGGGGGGGGGGGGGGGGGGGGGGGGGGGGGGGGGGGGGGGGGGGGGGGGGGGGGGGGGGGGGGGGFGGGGGGGGGGGGGGGGGGGGGGGGGGGGGGGGGGGGGGGGFGGGGGGGGGGGGGGGGGGGGGGGGGGGGGGGGGGGGGGGGG9
@M03495:532:000000000-M42H9:1:1104:8026:16170 1:N:0:ACAGGAAA+TAGACAAT
GTCAGCATGTGAGCTTTGGACTCCTGACTGGTTTATCAACGGCAAAATATAGATCGGAAGAGCACACGTCTGAACTCCAGTCACACAGGAAAATCTCGTATGCCGTCTTCTGCTTGAAAAAAAAAAAAAAAAAACAAAGCAATCACATCTATACATTTCTACCTATGGAAGTAAAGCAATAGTGAGATGAACAAAAAGCGACCCACAAAAAAACAAAAAAACATGATGTAGTCGGAGACAGGCATGTGGCA
+
CCCCCGGGGGGGGGGGGGGGGGGGGFGGGGGGGGGGGGGGGGGGGGGGGGGGGGGGGGGGGGGGGGGGGGGGGGGGGGGGGGGGGGGGGGGGGCFGGGGGGGGGGGGGGGGGGGFFFGGGGGGGGGF:6+3+68><<,,,,,3,,,8,,,,3,>,,,,7,,,8,773,,3,33,7,3D,,33,,,,27>,7,6,4,*6,1**4*24=82;1:812CC***//;+++++03+3+*****/:2**/*2*++1*
@M03495:532:000000000-M42H9:1:1104:26078:16194 1:N:0:ACAGGAAA+TAGACAAT
GTCAGCATGTGAGCTTTGGTTTATCAACGGCAAAATATAGATCGGAAGAGCACACGTCTGAACTCCAGTCACACAGGAAAATCTCGTATGCCGTCTTCTGCTTGAAAAAAAAAAAGATCACAACCCATATTCCGCCCTTATAATCTTGACTGTCCCCCACTTTCTCCATACCCAAGCCTCATCCTGGCTACCTCTCCCATTCCCCTTTCCACACATCTGTCCAATCACAGCTAATTGATGCCTGATCATCT
+
CCCCCGGGGGGGGGGGGGGFGGGGGCGGGGGGGGGGGGGGGGGGGGGGGGGGGGGGGGGGGGGGGGGGGGGGGGGGGGGGGFFGGGGGGGGGGGGGFGGGGGGGGGGGGGGGGG++9:,,,,54++BE,55BF8+?+3,:,,,<C5CC,:,,C,,7<@+6,7,,7,8,7,5,3,+,+3,63,3,7,,@:7,,,3@F>,,,,2,,,,26;B,6>*1,6,,2,2,,20,,,,4,+5<;++1++33<*5++2>9
@M03495:532:000000000-M42H9:1:1104:28326:16332 1:N:0:ACAGGAAA+TAGACAAT
GTCAGCATGTGAGCTTTGGAGTGAAATCTCTTGTCTTAAGGAATAAAGGAAAAAGATTCCGTCGGAGGCTCGGTGCTCTACAGGTTCAACCTTTGTACTCTATTATTGCCTCACATTCCATCTCTTGTGAAAATATATTTGATTGGCTTTTCTGCAGGTTGTTTGCCAGGACTTTCCAAGACCTCCACTAGAAAACACAATAAACTTTTTGGAAGCTGGACAACTATCTTCATTTTTCAGAAACAGTGAAC
+
CCCCCGGGGGGGGGGGGGGGGGGGGGGGGGGGGGGGGGGGGGGGGGGGGGGGGGGGGGGGGGGGGGGGGGGGGGGGGGGGGGGGGGGGGGGGGGGGGGGGGGGGGGGFGGGGGGGGGGGGGGGGGGGGGGGGGGGGGGGGGGGGGGGGGGGGGGGGGGGGGGGGGGGGFGFFGGGGGGCEGGGGGGGGGGGGGGGGGGGGGGGGGGGGGGGGGGGGGGGGGGGGGGGGGGGGGFGGGGGGGGGFGGGGGG9
@M03495:532:000000000-M42H9:1:1104:3508:16340 1:N:0:ACAGGAAA+TAGACAAT
GTCAGCATGTGAGCTTTGGTCCAGCCTGAGTCCTGGTTTATCAACGGCAAAATATAGATCGGAAGAGCACACGTCTGAACTCCAGTCACACAGGAAAATCTCGTATGCCGTCTTCTGCTTGAAAAAAAAAAATAACAAAAAAATAAAGATGAAATTCAGGCTGTGATAAATTACTAAAGCCAAGTTTTTCACAACATAAACTATGTACACGAATTTACCTAAATTCAATCTCGCATCATCAAAAACGACTG
+
CCCCCGGGGGDFGGGFGGGGGGGGG?FEGFFGGGGFG@FGGGGGGGDGGGGGGGGGGGFGGG@FEFGGGGFGDGCGFGGGGGGFDFGGGGGGDGGGGGAFFFFFGGDGGGGCFGGCDG,,CFFGDFEEGFGG,,:,,,:?7F+,:,5,::8C,,,,,:33@D8@,,,7@333,,,,,3,@7,8,73,,@>,=;,*,,3,7,,,67,,,6,**4,*2,,,,,,5?,,4,,,,,,4*/*++51+05/*//*33
@M03495:532:000000000-M42H9:1:1104:27750:16356 1:N:0:ACAGGAAA+TAGACAAT
GTCAGCATGTGAGCTTTGGAATTAGTAAATTCGTTGACGACATGGTTTATCAACGGCAAAATATAGATCGGAAGAGCACACGTCTGAACTCCAGTCACACAGGAAAATCTCGTATGCCGTCTTCTGCTTGAAAAAAAAAAAAACAAACGCAAAAGAGAAAGATCATAACATAGATAACTTAAGCTAATTACATAAGACATAAGCATCGCCTATCCACAGTGGCCTACACTGATAGTAGCATTGATAATTAC
+
CCCCCGGGGGGGGGGGGGGGGGGGGFGGGGGGGGGGGGGGGGGGGGGGGGGGGGGGGGGGGGGGGGGGGGGGGGGGGGGGGGGGGGGGGGGGGGGGGGGGGGGGGGGCECFGGGGGGGGGGFGGGGGGGGGGGGGGEGGG@33+:><,+3+33,,+,,,,,,,,3,,@3>=7,,,,,,,,3,,,,,7,@,232,6,,,,,,,,,7,6*****2,4,2,,,,*/32<0+*++++21++2;99+0++1++++5
@M03495:532:000000000-M42H9:1:1104:11477:16374 1:N:0:ACAGGAAA+TAGACAAT
GTCAGCATGTGAGCTTTGGAGTGAAATCTCTTGTCTTAAGGAATAAAGGAAAAAGATTCCGTCGGAGGCTCGGTGCTCTACAGGTTCAACCTTTGTACTCTATTATTGCCTCACATTCCATCTCTTGTGAAAATATATTTGATTGGCTTTTCTGCAGGTTGTTTGCCAGGACTTTCCAAGACCTCCACTAGAAAACACAATAAACTTTTTGGAAGCTGGACAACTATCTTCATTTTTCAGAAACAGTGAAC
+
CCCCCGGGGGGFFGGGGGGGGGGGGGGGGGGGGGGGGGGGGGGGGGGGGGGGGGGGGGGGGGGGGGDGGGGGGGGGGGGGGGGGGGGGGGGGGGGGGGGGGGGGGGGGGGGGGGGGGGGGGGGGGGGGGGGGGGGGGGGGGGGGGGGGGGGGGGGGGGGGGGGGGGGGGGGGGGGGGGGGGGGGGGFGGCFFFGGGGGGGGGGGGGGGGGGGFGGGGGGGGGGGGGGGGGGGGGGGGGGGGGGFFGGGGF,
@M03495:532:000000000-M42H9:1:1104:7306:16455 1:N:0:ACAGGAAA+TAGACAAT
GTCAGCATGTGAGCTTTGGAATTAGTAAATTCGTTGACGACAGAAGGAGCAAGATAACGACCACAGGGAGGGTGGTTTATCAACGGCAAAATATAGATCGGAAGAGCACACGTCTGAACTCCAGTCACACAGGAAAATCTCGTATGCCGTCTTCTGCTTGAAAAAAAAAAAAAGAAAATCTAAAGACAAAAACACATCAAAACAACTAAACGGACACCATCAGACCATCCATCTTTCAGACTGACTCTAGA
+
CCCCCGGGGGGGGGGGGGGGGGGGGGGGGGGGGGGGGGGFGGGGGGGGGGGGGGGGGGGGGGGGGGGGFGGGGGGGGGGGGGGGGGGGGGGGGGGGGGGGGGGGGGGGGGGGGGGGGGGGGGGGGGGGGGGGGGGGGFFGGGGGGGGGGGGGGGGGGGGGGGGGGGGGGGF*1*5,63,,,,,,,34,,,2**,,,,,,2<,+**4??+5+**3*3*4*+++++5*055*+++++++3*++3*32+0++++
@M03495:532:000000000-M42H9:1:1104:12455:16483 1:N:0:ACAGGAAA+TAGACAAT
GTCAGCATGTGAGCTTTGGATGGTTCTGGTTTATCAACGGCAAAATATAGATCGGAAGAGCACACGTCTGAACTCCAGTCACACAGGAAAATCTCGTATGCCGTCTTCTGCTTGAAAAAAAAAAAAAAAAGATGCGAAAACAACAACTACACATCTACCACCATGGATATCTATTTAACTGACGTCCCAGACGGACAGTACGATCCACAAAACACCCAACATTACCACAATGACTCAGTAATCTCTAGGAA
+
CCCCCGGGGGGGGGGGGGGGGGGGGGGGGGGGGGGGGGGGGGGGGGGGGGGGGGGGGGGGGGGGGGGGGGGGGGGGGGGGGGGGGGGGGGG<FGGGGGGGGGGGGFGGGGGFGGFGGGGGGGGGFF+++++:,8,+8++8,3,,,:,,3,,,:,,,8,,,,*37,3,3,,,,,37,,,,2,,6*6***,,,**1*1**27,*****5+<***2*=*1**31*+5+0++**0+0+++32*+++*+2+*+300
@M03495:532:000000000-M42H9:1:1104:26442:16484 1:N:0:ACAGGAAA+TAGACAAT
GTCAGCATGTGAGCTTTGGATGGTTCTGGTTTATCAACGGCAAAATATAGATCGGAAGAGCACACGTCTGAACTCCAGTCACACAGGAAAATATCGTATGCCGTCTTCTGCTTGAAAAAAAAGAACAGGTTGAGCAGGTAGATGTCAGTCATTCTCTTCAGCCTTTTGCCGTTTCTGAGTATGAGGTTGACGAGACTGTTGTCCTCCAACCTGAAACTGCACACCAGTGCGTAGACCGTTGGCAGTAGGCG
+
CCCCC@FFFCF9F<6<FGEG9EDC;FFGGCFFGGC<CAFEGGG<CC@CEDCFGGCGGFFGGGGFFGGGGGGG@FEEGGG9FCEFGGFGG?F,,<C@FFCEFAF,@FFGFAFC9F,,C,C4C:++,,:,45,=,,<,B7BB9E,,8,A<F,EF,87?B:?EEC>D,A?9,,+6+,:3,9,,38,3,,,8>,,++5>+33@CD,,,,3,,,36,,,,,,,=>,?>:*4,,,2*/*4/,,12**,24**+33<:
@M03495:532:000000000-M42H9:1:1104:7102:16524 1:N:0:ACAGGAAA+TAGACAAT
GTCAGCATGTGAGCTTTGGAGTGAAATCTCTTGTCTTAAGGAATAAAGGAAAAAGATTCCGTCGGAGGCTCGGTGCTCTACAGGTTCAACCTTTGTACTCTATTATTGCCTCACATTCCATCTCTTGTGAAAATATATTTGATTGGCTTTTCTGCAGGTTGTTTGCCAGGACTTTCCAAGACCTCCACTAGAAAACACAATAAACTTTTTGGAAGCTGGACAACTATCTTCATTTTTCAGAAACAGTGAAC
+
CCCCCGGGGGGGGGGGGGGGGGGGGGGGGGGGGGGEGGGGGGGGGGGGGGGGGGGGGGGGGGGGGGGGGGGGGGGGGGGGGGGGGGGGGGGGGGGGGGGGGGGGGGGGGGGGGGGGGGGGGGFGGGGGGGFGGGGGGGGGGGGGGFGGFGGGGGGGGGGGGGGGEGGGGGGGGGGGGGGGGGGFGGGGGGGGGGGGGGGGFGGGGGGGFFGGGGGGGGGGGGGGGGGGGGGFGGGGFFGGGGGGGCCFFG?
@M03495:532:000000000-M42H9:1:1104:8146:16564 1:N:0:ACAGGAAA+TAGACAAT
GTCAGCATGTGAGCTTTGGAATAACGACCACAGGGAGGGTGGTTTATCAACGGCAAAATATAGATCGGAAGAGCACACGTCTGAACTCCAGTCACACAGGAAAATCTCGTATGCCGTCTTCTGCTTGAAAAAAAAAAAGAGAATAAATAATGTCCTATTAGACCACACTTCCCAAGAAACTGACTAACAGTCGCTAAAACAGTTCTCTCAACGAGTCCTTCCAGCCCACAAACAATCATTGCTGCGAGTCT
+
CCCCCECFGGGGGGFGGDFGGGGGGEGGGGGGFGEDGGGGGGGFGFGGGGGDEGGGGGFDGGGGGAFEEGGGGGGDFFCFFGDGGGGGGGGGGGGGGGGGGGGG,CFEGGFGGGFGGGCFGFGGDDFCEFBFGGG+>++:,,:,,,,<,3,,:8,,,,:,@,,35+,+,,,,,@,D,,,,3,,37@:,<>,31<:*<,,,,,,6,@,6,2,?C**62?+++*1553**3****3*++++5+>++*/)*28+
@M03495:532:000000000-M42H9:1:1104:20045:16569 1:N:0:ACAGGAAA+TAGACAAT
GTCAGCATGTGAGCTTTGGAATTAGTAAATTCGGATAACGACCACAGGGAGGGTGGTTTATCAACGGCAAAATATAGATCGGAAGAGCACACGTCTGAACTCCAGTCACACAGGAAAATCTCGTATGCCGTCTTCTGCTTGAAAAAAAAAAAAAAAAAAGAAAAATAAAAATTTAATAAAAACTAAAACAAGAGAAACACATAACATCCTTAGCCAAACATACATATGCACTAGTGTTATATGTAAAATTA
+
CCCCCGGGGGGGGGGGGGGGGGGGGGGGGGGGGGGGGGGGGGGGGGGGGGGGGGGGGGGGGGGGGGGGGGGGGGGGGGGGGGGGGGGGGGGGGGGGGGGGGGGGGGGGGGGGGGGGGGCBFGGGGGGGGGGGGGGGGGGGGGGGGGGGGGG:883@:<**1,,,,,,,,,36,7,,,3,73<*7,,,72<*++++,,++**+,+,5+??+++++++3+**++++++0+++++0+0+03*+0+*+*+*+2+3
@M03495:532:000000000-M42H9:1:1104:17686:16573 1:N:0:ACAGGAAA+TAGACAAT
GTCAGCATGTGAGCTTTGGAGTGAAATCTCTTGTCTTAAGGAATAAAGGAAAAAGATTCCGTCGGAGGCTCGGTGCTCTACAGGTTCAACCTTTGTACTCTATTATTGCCTCACATTCCATCTCTTGTGAAAATATATTTGATTGGCTTTTCTGCAGGTTGTTTGCCAGGACTTTCCAAGACCTCCACTAGAAAACACAATAAACTTTTTGGAAGCTGGACAACTATCTTCATTTTTCAGAAACAGTGAAC
+
CCCCCGCFGGGGGGGGGGGGGGGA<<EFCFGGGGGFGGGGFFFFFGDFD8FGFGG8@FEFGGGGGE@FECFGGGGGGFGCFFFGGG9EFGGFDF9EE<FFFFGCFGEFFGGFGG<EG,?<EFGFGGGGGGGGGGGGGGA<<<FBFCFF=<?FGFFFG,FEEFFEA<FFFFCFFDDEFFFFGGGCDCFGFGFCD;DGFB>=FFE=:EDFEFEE8;6>CF??FFFB:DFB><EGGCFC;DCGGGFCGCCFFC<
@M03495:532:000000000-M42H9:1:1104:20792:16600 1:N:0:ACAGGAAA+TAGACAAT
GTCAGCATGTGAGCTTTGGAATTAGTAAATTCGTTGACGACAGAAGGAGCAAGATAACGACCACAGGGAGGGTGGTTTATCAACGGCAAAATATAGATCGGAAGAGCACACGTCTGAACTCCAGTCACACAGGAAAATCTCGTATGCCGTCTTCTGCTTGAAAAAAAAAAAATACATGAAAAAAAAAATAAACAACACCCCCCAAAACCTACAGTACCTATACTCCACACATATCAAAAGTCGAAAACGAA
+
CCCCCFE<ECFAFG-;CCCC@;FFEFCEEGFGGGGFGGGECFGFFFE<FFEFGGGGGGGGGEGGGFGGGGGC@@FGCEGGCCGGGEGGGGGGGGFFEFGDDEFEGGGGGGGEGGGDFGGGGGGGGFFGGGGGGCGGGFGGGGGGGGGGGGGGGGGGGG9FDEGGGDGECE*>,,,,,,,7?,>5CECC+,,,+,42244******1*0**+++30+0<++++++++0*+*/++0++++**++*2*/)0***
@M03495:532:000000000-M42H9:1:1104:10146:16604 1:N:0:ACAGGAAA+TAGACAAT
GTCAGCATGTGAGCTTTGGAATTAGTAAATTCGTTGACGACAGAAGGAGCAAGATAACGACCACAGGGAGGGTGGTTTATCAACGGCAAAATATAGATCGGAAGAGCACACGTCTGAACTCCAGTCACACAGGAAAATCTCGTATGCCGTCTTCTGCTTGAAAAAAAAAAAAAAAAAAAAAAATATAATATAAACGAATAAAGTCAAAGAGTGATAAATATGAAAAGAAAGTAATATTCAACCACGTAAAA
+
CCCCCGGGGGGGGGGGGGGGGGGGGGGGGGGGGGGGGGGGGGGGGGGGGGGGGGGGGGGGGGGGGGGGGGGGGGGGGGGGGGGGGGGGGGGGGGGGGGGGGGGGGGGGGGGGGGGGGGGGGGGGGGGGGGGGGGGGGFFFGGGGGGGGGGGGGGGGGGGGGGGGGGGGGG*5**5<*41=B**+7,,2,,,,+32****1<32++3<+3+*+++02<++++++++2+/**0++3+++3*+00**/*/*:;0
@M03495:532:000000000-M42H9:1:1104:5966:16610 1:N:0:ACAGGAAA+TAGACAAT
GTCAGCATGTGAGCTTTGGTCCAGCCTGAGTCCCTGGTTTATCAACGGCAAAATATAGATCGGAAGAGCACACGTCTGAACTCCAGTCACACAGGAAAATCTCGTATGCCGTCTTCTGCTTGAAAAAAAAAAAAAAAAAAAATAATAAAACAAAACAAGCAGGCTACAAAAACAAAGAACAAAAGAACACACAGTCAACGACTAGAAAAGACACTGCCGTAGGTTGCGATGATACAGATATGCACACTGAA
+
CCCCCGGGGGGGGGGGGGGGGGGGGGGGGGGGGGGGGGGGGGGGGGGGGGGGGGGGGGGGGGGGGGGGGGGGGGGGGGGGGGGGGGGGGGGGGGGGGGGCFFGGGGGGGGGGGGGGGGGGGGGGGGGGGGGGC>88>>883F,@,,38>>,@,,,,,6,,>,**,3,,,3,5*<,,,4,,6,,2,*2,2224**2,,,?**4<*,5++2+3++2+++0*****++*2*2**++++0++23+009*+**++0
@M03495:532:000000000-M42H9:1:1104:19199:16794 1:N:0:ACAGGAAA+TAGACAAT
GTCAGCATGTGAGCTTTGGAGTGAAATCTCTTGTCTTAAGGAATAAAGGAAAAAGATTCCGTCGGAGGCTCGGTGCTCTACAGGTTCAACCTTTGTACTCTATTATTGCCTCACATTCCATCTCTTGTGAAAATATATTTGATTGGCTTTTCTGCAGGTTGTTTGCCAGGACTTTCCAAGACCTCCACTAGAAAACACAATAAACTTTTTGGAAGCTGGACAACTATCTTCATTTTTCAGAAACAGTGAAC
+
CCCCCGGGGGGGGGGGGGGGGGGGGGGGGGGGGGGGGGGGGGGGGGGGGGGGGGGGGGGGGGGGGGGGGGGGGGGGGGGGGGGGGGGGGGGGGGGGGGGGGGGGGGGGGGGGGGGGGGGGGGGGGGGGGG<FGGGGGGGGGGGGGDGGGGGGGGGGGGGGGGGGGGGGGDGGGGGGGGGGGGGGGGGGGGGACDFGFGGFGGFGGGGGGGGGEGGGGGGGGGGGFGGDGGGFGFGGFGGGGFGGGGGGGG9
@M03495:532:000000000-M42H9:1:1104:13173:16802 1:N:0:ACAGGAAA+TAGACAAT
GTCAGCATGTGAGCTTTGGAGTGAAATCTCTTGTCTTAAGGAATAAAGGAAAAAGATTCCGTCGGAGGCTCGGTGCTCTACAGGTTCAACCTTTGTACTCTATTATTGCCTCACATTCCATCTCTTGTGAAAATATATTTGATTGGCTTTTCTGCAGGTTGTTTGCCAGGACTTTCCAAGACCTCCACTAGAAAACACAATAAACTTTTTGGAAGCTGGACAACTATCTTCATTTTTCAGAAACAGTGAAC
+
CCCCCGGGGGGGGGGGGGGGGGGGGGGGGGGGGGGGGGGGGGGGGGGGGGGGGGGGGGGGGGGGGGGGGGGGGGGGGGGGGGGGGGGGGGGGGGGGGGGGGGGGGGGGGGGGGGGGGGGGGGFGGGGGGGGGGGGGGGGGGGGGGGGGGGGGGGGGGFGGGGGGGGGGGGGGGGGGGGGGGGGGGGGGGGGFGGGGGGGGGGGGGAFGGGGGGGGGGGGFGGGGGGGFGGGGFDFGFFFGGGGGGGGGGG,
@M03495:532:000000000-M42H9:1:1104:24164:16806 1:N:0:ACAGGAAA+TAGACAAT
GTCAGCATGTGAGCTTTGGAGTGAAATCTCTTGTCTTAAGGAATAAAGGAAAAAGATTCCGTCGGAGGCTCGGTGCTCTACAGGTTCAACCTTTGTACTCTATTATTGCCTCACATTCCATCTCTTGTGAAAATATATTTGATTGGCTTTTCTGCAGGTTGTTTGCCAGGACTTTCCAAGACCTCCACTAGAAAACACAATAAACTTTTTGGAAGCTGGACAACTATCTTCATTTTTCAGAAACAGTGAAC
+
CCCCCGGGGGGGGGGGGGGGGGGGGGGGGGGGGGGGGGGGGGGGGGGGGGGGGGGGGGGGGGGGGGGGGGGGGGGGGGGGGGGGGGGGGGGGGGGGGGGGGGGGGGGGGGGGGGGGGGGGGGGGGGGGGGGGGGGGGGGGGGGGGGGGGGGGGGGGGGGGGGGGGGGGGGGGGGGGGGGGGGGGGGGGGGGGGGGFFGGGGGGGGGGGGGGGGGGGGGGGGGGGGGGGGGGGGGGGGGGGGGGGGGGGGG,
@M03495:532:000000000-M42H9:1:1104:2910:16818 1:N:0:ACAGGAAA+TAGACAAT
GTCAGCATGTGAGCTTTGGTCCAGCCTGAGTCCTGGTTTATCAACGGCAAAATATAGATCGGAAGAGCACACGTCTGAACTCCAGTCACACAGGAAAATCTCGTATGCCGTCTTCTGCTTGAAAAAAAAAAACTAAAATAGCCAGGTTCATGTACTGCTAAGTCACTCTTCCAAACTCTAGCTCCAGCTTTGCCTACTATAAAACATAGAATAAAGCTCAAACCTTAAAACATACAGAGTATTAACGATAA
+
CCCCCDFGGGGGGGGGGGGGGGGGGGGGGGGGGGGGFGGGGGGGGGGGGGGGFGGGGGGGGGGGGGGGGGGGGGGGGGGGGGGGGGGGGGGGGGGGGGEEECFGGGGGFF?FFGFGFEFFGGGGGGDEGCB++5,,,,8,,,88,:,C?,,:5,,5,5,A,,@,,,33,8<<,,38,3,8,7,,3,83,,8,,,,3,3,=,,,,,,,,,,,,,5,,,,,,,,44,,,2,,4,1,01,6*,51+,+,*4***
@M03495:532:000000000-M42H9:1:1104:26669:16860 1:N:0:ACAGGAAA+TAGACAAT
GTCAGCATGTGAGCTTTGGAGTGAAATCTCTTGTCTTAAGGAATAAAGGAAAAAGATTCCGTCGGAGGCTCGGTGCTCTACAGGTTCAACCTTTGTACTCTATTATTGCCTCACATTCCATCTCTTGTGAAAATATATTTGATTGGCTTTTCTGCAGGTTGTTTGCCAGGACTTTCCAAGACCTCCACTAGAAAACACAATAAACTTTTTGGAAGCTGGACAACTATCTTCATTTTTCAGAAACAGTGAAC
+
CCCCCGGGGGGGGGGGGGGFGGGGGGGGGGGGGGGGGGGGGFGGGGGGGGGGGGGGGGGGGGGGGGGGGGGGGGGGGGGGGGGGGGFGGGGGFGFGGGGGGGGGGGGFGGGGGGGGGGFFGE5CFFGGFG<<?F?FFGGGGGGGCFCGGGGGGDFDFGGGGGGGGGFGFCDFFGGGFGCFFGGGGFFFGGDFGFD8DFFFFFGGDAFFGGGGDFCGGGGGGGGGFGGGGGGGGGGGFGGGGGG@FGFEGC9
@M03495:532:000000000-M42H9:1:1104:9447:16872 1:N:0:ACAGGAAA+TAGACAAT
GTCAGCATGTGAGCTTTGGATGGTTCTGGTTTATCAACGGCAAAATATAGATCGGAAGAGCACACGTCTGAACTCCAGTCACACAGGAAAATCTCGTATGCCGTCTTCTGCTTGAAAAAAAAAAAAACACAAAAAAACAAACAAATGTAAGCATAACTTCACTGAACAGTACTGACCGCCCTAACAATACAACCACAGATCACATAAGACAGCCTGGACTGAACATCTTTCGTCAACAGACGTATACAAAA
+
CCCCCGGGGGGGGGGGGGGGGGGGGGGGGGGGGGGGGGGGGGGGGGGGGGGGGGGGGGGGGGGGGGGGGGGGGGGGGGGGGGGGGGGGGGGFFGGGGGGGGGGGGGGGGGGGGGFGGFGGGGE@@+++::,+,,38++,3,<,,,,,,,,,,:,3,,,3,,,,,,,3,,,,,,,,3,*****,,,37,2,,,,6**,,6,4,69,,,,,,2+2*2**2*+3+0+2++++5:*/**30+03=*1**00<++*
@M03495:532:000000000-M42H9:1:1104:15863:16901 1:N:0:ACAGGAAA+TAGACAAT
GTCAGCATGTGAGCTTTGGAGGGCAAGAAGTGGTTGTGACTGGTTTATCAACGGCAAAATATAGATCGGAAGAGCACACGTCTGAACTCCAGTCACACAGGAAAATCTCGTATGCCGTCTTCTGCTTGAAAAAAAAAAACAACCATCTAACTCAATACAAAACATATAAAAGGCCCCTCAAAGGTCTGACCCTGAGATCTCTCATCAGCATTTCTAAGACGACGATATACAACTTCTGCCACATAATTTCC
+
CCCCCFGGFGGGGGGGGGGFGGGGGFFGGGFGGGGGGGGGGGG<EFGGGGGGGGGGGGGGGGGGGGGGGGGGGGGGGGFGGGGFFFGGGGGGGGGGGGGGGGGGG<EF<EGGGGGGGGGGGGEFFGAFGGGGG:F+C::+,:,8>,,:,,C,CBF,D<D>9,:,,,8,38,,+,,+++6,7@,,,,,,,,,6,,,,,7,22,,,26,,,,,256,2,,,41***3***++4053++++++50*++521++5
@M03495:532:000000000-M42H9:1:1104:9878:16906 1:N:0:ACAGGAAA+TAGACAAT
GTCAGCATGTGAGCTTTGGCACAGGGAGGGTGGTTTATCAACGGCAAAATATAGATCGGAAGAGCACACGTCTGAACTCCAGTCACACAGGAAAATCTCGTATGCCGTCTTCTGCTTGAAAAAAAAAAAACAAAACAAGAACACACATATAAAACAAACGGTAACAACAAGCTCACAAATAAGAAAAATAAGATGTGAGAACATACATACGAGAATCACGAGCGTACAGTGTAAGTGACAGTCACGAAATC
+
CCCCCGGGGGGGGGGGGGGGGGGGGGGGGGGGGGGGGGGGGGGGGGGGGGGGGGGGGGGGGGGGGGGGGGGGGGGGGGGGGGGGGGGGGGGGGGG9EFFGGGGGGGGGGGGGGGGGGGGGGGGGGGGG@3+:B<,,B,,,3,3,,++,,,,,8,,,:,5+++++,3,,6,,,,33,3,3,>7,,,6:,,7>,,,,72,4,,26,,,,,,,,**1*2+,+*****3*1*+++3+51+1++30399***/**+
@M03495:532:000000000-M42H9:1:1104:16582:16906 1:N:0:ACAGGAAA+TAGACAAT
GTCAGCATGTGAGCTTTGGTTTATCAACGGCAAAATATAGATCGGAAGAGCACACGTCTGAACTCCAGTCACACAGGAAAATCTCGTATGCCGTCTTCTGCTTGAAAAAAAAAAAAAAAAAAAACAATTAATAATAGTAGGAAACTGTATATGTGAGACACACACACTCAATGAAAACAATCCTACAGTGCTTATAAAACAACAGCCACGCAACAGCACAGAACTACATCTACAGGACTTACTAAGCCCGT
+
CCCCCGGGGGGGGGGGGGGGGGGGGGGGGGGGGGGGGGGGGGGGGGGGGGGGGGGGGGGGGGGGGGGGGGGGGGGGGGGGGFGGGGGGGGGGGGGGGGGGGGGGGGGGGGGGGG@+8+++3333+,3,,<,,,,,<,,3,3:8,,,,,3,,38,,,,,,,,6*6**8,,,,,,33,,6,,,,2,,,,,,,,74@,7,,,,2*4*++**+****1*3*+0:*++3+++39++++3+****+++*02+*0***
@M03495:532:000000000-M42H9:1:1104:6173:16991 1:N:0:ACAGGAAA+TAGACAAT
GTCAGCATGTGAGCTTTGGAGTGAAATCTCTTGTCTTAAGGAATAAAGGAAAAAGATTCCGTCGGAGGCTCGGTGCTCTACAGGTTCAACCTTTGTACTCTATTATTGCCTCACATTCCATCTCTTGTGAAAATATATTTGATTGGCTTTTCTGCAGGTTGTTTGCCAGGACTTTCCAAGACCTCCACTAGAAAACACAATAAACTTTTTGGAAGCTGGACAACTATCTTCATTTTTCAGAAACAGTGAAC
+
CCCCCCFFEGGFFGGGGGGGGGGFFFGGGG<CFFGFGGGFG<FFCEFCGGGGGGG<EFCEGFFGEGGGGGGGGGGGFGGGGGGGGGGGGGGGGGGGFGGDFGGGGGGGGGGGGFGGGGGGEFFGGFFGGGGFGGGFGGFGGFGGFGGGGGGFGFGGGGGGGGGGGGGGFG7FFCEEFGAGFGGDFBFGCFFFFFF:F<FCFFA>DGGGGGCC7BF6DAFGGFEDFFFGGCFGGCCFFFGCFGFFG?FCEC9
@M03495:532:000000000-M42H9:1:1104:18074:16991 1:N:0:ACAGGAAA+TAGACAAT
GTCAGCATGTGAGCTTTGGAGTGAAATCTCTTGTCTTAAGGAATAAAGGAAAAAGATTCCGTCGGAGGCTCGGTGCTCTACAGGTTCAACCTTTGTACTCTATTATTGCCTCACATTCCATCTCTTGTGAAAATATATTTGATTGGCTTTTCTGCAGGTTGTTTGCCAGGAGGTCGTGATTGCTGGAGCAGGTATGATATAATTCTAGGATTTGACAGATGAATAATTTACATATATATCTAACTTTGATA
+
CCCCCGGGGGGGGGGGGGGGGGGGGGGGGGGGGGGGGGGGGGGGGGGGGGGGGGGGGGGGGGGGGGGGGGGGGGGGGGGGGGGGGGGGGGGGGGGGGGGGGGGGGGGGGGGGGGGGGGGGGGGGGGGGGGGGFGGGGGGGGGGGGGGGGGGGGGGGGGGGGGGGGGGGGGGGGGGGGGGGGGGGGGGGGGGGGGGGGGGGGGGGGFGGGGGGGGGGGGGGGE@EFGGGGGGGGFCFGGGGGGGGGGGFGGC
@M03495:532:000000000-M42H9:1:1104:6604:17003 1:N:0:ACAGGAAA+TAGACAAT
GTCAGCATGTGAGCTTTGGAGTGAAATCTCTTGTCTTAAGGAATAAAGGAAAAAGATTCCGTCGGAGGCTCGGTGCTCTACAGGTTCAACCTTTGTACTCTATTATTGCCTCACATTCCATCTCTTGTGAAAATATATTTGATTGGCTTTTCTGCAGGTTGTTTGCCAGGACTTTCCAAGACCTCCACTAGAAAACACAATAAACTTTTTGGAAGCTGGACAACTATCTTCATTTTTCAGAAACAGTGAAC
+
CCCCCGFGGGGGF9FGGGGCFFGGGCFGGFGGGGGGGGGGGFFGGGGGGGGGGGGGGGGGGGGGGEGC:FGGGGG7DCEFEGGGGGGGGGGGFEGGGGGCGGGGGGGGGFGGGGGGGFGGGGGGGGEF?FEFFGGGGGGGFGGG9E?FGGGGGFGGGGGGEGGGGGCAFGGGGGGF9ADFBEFGGGGFGGG<EFC=D,=@:D>DGG9EEGDGGGFGFGGGGGGCCFCGGGGGGCFGGGGGGGGEGGFFGF7
@M03495:532:000000000-M42H9:1:1104:18043:17032 1:N:0:ACAGGAAA+TAGACAAT
GTCAGCATGGGAGCTTTGGAGTGAAATCTCTTGTCTTAAGGAATAAAGGAAAAAGATTCCGTCGGAGGCTCGGTGCTCTACAGGTTCAACCTTTGTACTCTATTATTGCCTCACATTCCATCTCTTGTGAAAATATATTTGATTGGCTTTTCTGCAGGTTGTTTGCCAGGACTTTCCAAGACCTCCACTAGAAAACACAATAAACTTTTTGGAAGCTGGACAACTATCTTCATTTTTCAGAAACAGTGAAC
+
CCCCCGGGGGGGGGGGGGGGGGGGGGGGGGGGGGGGGGGGGGGGGGGGGGGGGGGGGGGGGGGGGGGGGGGGGGGGGGGGGGGGGGGGGGGGGGGGGGGGGGGGGGGGGGGGGGGGGGGGGGGGGGGGGGGGGGGGGGGGGGGGGGGGGGGGGGGGGGGGGGGGGGGGGGGGGGGGGGGGGGGGGGGGGGGGGGGGGGGFGGGGCFGGGGGGGGGGGGGGGGGGGGGGGGGGGGGGGGGGGGGGGGGGGF,
@M03495:532:000000000-M42H9:1:1104:12998:17039 1:N:0:ACAGGAAA+TAGACAAT
GTCAGCATGTGAGCTTTGGATGGTTCTGGTTTATCAACGGCAAAATATAGATCGGAAGAGCACACGTCTGAACTCCAGTCACACAGGAAAATCTCGTATGCCGTCTTCTGCTTGAAAAAAAAATCCAAACTCTCTCCTGACCCAGGTACAATTGAAGAATACAATACCTGCCCCCGTGCAACTGACCCAGACCCTGAGATCGGCAGAGCACACGTCCACACTCCATTCACAGAAGTAGACAGCATTGTCCT
+
CCCCCGCFGEEECGGFGGGCFGFFFGGGGFFGGGGGGGGGCFGGFFGEFGGFFGGGGGCFFFGGGGGGGGGGFFGGGGGGGGGGGGDEDFC6CFFEDFFGCFGFEF<CCCC,CE=C?:FFG:>,::AF,F?EA:A,455?,BF=,BFAFFF,,:,:8,,,:DF,,:>,A5,,:++633+@<,,,@F,,,3@3@3,,6,7;>D*4>**>76DECEFC**,2;:=,,4:<?C?7+?+5+3;7+5240+2+4++
@M03495:532:000000000-M42H9:1:1104:8508:17046 1:N:0:ACAGGAAA+TAGACAAT
GTCAGCATGTGAGCTTTGGAGTGAAATCTCTTGTCTTAAGGAATAAAGGAAAAAGATTCCGTCGGAGGCTCGGTGCTCTACAGGTTCAACCTTTGTACTCTATTATTGCCTCACATTCCATCTCTTGTGAAAATATATTTGATTGGCTTTTCTGCAGGTTGTTTGCCAGGACTTTCCAAGACCTCCACTAGAAAACACAATAAACTTTTTGGAAGCTGGACAACTATCTTCATTTTTCAGAAACAGTGAAC
+
CCCCCGGGGGGGGGGGGGGGGGGGGGGGGGGGGGGGGGGGGGGGGGGGGGGGGGGGGGGGGGGGGGGGGGGGGGGGGGGGGGGGGGGGGGGGGGGGGGGGGGGGGGGGGGGGGGGGGGGGGGGGGGGGGGGGGGGGGGGGGGGGGGGGGGGGGGGGGGGGGGGGGGGGGGGGGGGGGGGGGGGGGGGGGGGGGGGGGGGGGFGGGGGGGGGGGGGGGGGGGGGGGGGGGGGGGGGGGGGGGGGGGGGGGGC
@M03495:532:000000000-M42H9:1:1104:18231:17046 1:N:0:ACAGGAAA+TAGACAAT
GTCAGCATGTGAGCTTTGGAGTGAAATCTCTTGTCTTAAGGAATAAAGGAAAAAGATTCCGTCGGAGGCTCGGTGCTCTACAGGTTCAACCTTTGTACTCTATTATTGCCTCACATTCCATCTCTTGTGAAAATATATTTGATTGGCTTTTCTGCAGGTTGTTTGCCAGGACTTTCCAAGACCTCCACTAGAAAACACAATAAACTTTTTGGAAGCTGGACAACTATCTTCATTTTTCAGAAACAGTGAAC
+
CCCCCGGGGGGGGGGGGGGGGGGGGGGGGGGGGGGGGGGGGGGGGGGGGGGGGGGGGGGGGGGGGGGGGGGGGGGGGGGGGGGGGGGGGGGGGGGGGGGGGGGGGGGGGGGGGGGGGGGGGGGGGGGGGGGGGGGGGGGGGGGGGGGGGGGGGGGGGGGGGGGGGGGGGGGGGGGGGGGGGGGGGGGGGGGGGGGGGGGGGGGGGGGGGGGGGGGGGGGGGGGGGGGGGGGGGFGGGGGGGGFFGGGGGG9
@M03495:532:000000000-M42H9:1:1104:16090:17093 1:N:0:ACAGGAAA+TAGACAAT
GTCAGCATGTGAGCTTTGGTTTATCAACGGCAAAATATAGATCGGAAGAGCACACGTCTGAACTCCAGTCACACAGGAAAATCTCGTATGCCGTCTTCTGCTTGAAAAAAAAAAAAAAAAATCAATAAAAGAAAGCCAATCTAAAAAATCATAAAAAATGTAATATATATTGAAAACAATCAGACACAATAGCATGGTCGATGATACGTCTCCACATACAGACAGAGTATCAAGAGATTCGATGCTATGAC
+
CCCCCGGGGGGGGGGGGGGGGGGGGGGGGGGGGGGGGGGGGGGGGGGGGGGGGGGGGGGGGGGGGGGGGGGGGGGGGGGGGEFGGGGGGGGGGGGGGGGGGGGGGGGGGGGGGG@6644@@,,,A,5,53,33,,,3,,,,3,,3,,3333,8,,,,*,,,78,,,8,7,,,,,,3,,,,57>,232,1,,,,,,7,7611*,4;9C*+*3+++*2+7=+3+***005+++++++*5+++/::+9+*+203
@M03495:532:000000000-M42H9:1:1104:7808:17100 1:N:0:ACAGGAAA+TAGACAAT
GTCAGCATGTGAGCTTTGGAGTGAAATCTCTTGTCTTAAGGAATAAAGGTAAAAGATTCCGTCGGAGGCTCGGTGCTCTACAGGTTCAACCTTTGTACTCTATTATTGCCTCACATTCCATCTCTTGTGAAAATATATTTGATTGGCTTTTCTGCAGGTTGTTTGCCAGGACTTTCCAAGACCTCCACTAGAAAACACAATAAACTTTTTGGAAGCTGGACAACTATCTTCATTTTTCAGAAACAGTGAAC
+
CCCCCGGGGGGGGGGGGGGGGGGGGGGGGGGGGGGGGGGGGGGGGGGGGGGGGGGGGGFGGGGGGGGGGGGGGGGGGGGGGGGGGGGGGGGGGGGGGGGGGGGGGGGGGGGGGGGGGGGGGGGGGGGGGGGGGGGGGGGGGGGGGGGGGGGGGGGGGGGGGGGGGGGGGGGGGGGGGGGGFGFGGGGGGGGGGGGGGGGGGGGGGGGGGGGGGGGGGGGGGGGGGGGGGGGGGGGGGGGFGGGFG@F=FG,
@M03495:532:000000000-M42H9:1:1104:23551:17109 1:N:0:ACAGGAAA+TAGACAAT
GTCAGCATGTGAGCTTTGGAATTAGTAAATTCGTTGACGACAGAAGGAGCAAGATAACGACCACAGGGAGGGTGGTTTATCAACGGCAAAATATAGATCGGAAGAGCACACGTCTGAACTCCAGTCACACAGGAAAATCTCGTATGCCGTCTTCTGCTTGAAAAAAAAAAAACAACAAACAAGCAAAAACTTCCTAGACGACACACAATAACACAACATATCCAACAGATAACTCTAACGCGTACACCATG
+
CCCCCGGGGGGGGGGGGGGGGGGGGGGGGGGGGGGGGGGGGGGGGGGGGGGGGGGGGGGGGGGGGGGG@FGGGGGGGGGGGGGGGGGGGGGGGGGGGGGGGGGGGGGGGGGGGGGGGGGGGGGGGGGGGGGGGGGGG5,@FFGGGGGGGGGGGGGGGGGGGGGGGDEG@F*@*,,,,5,,,,,,,,><**,727>F,?B<<1**+=*4++5C+5*=*4*5+39+++2**39++02++3:*85)*)****++
@M03495:532:000000000-M42H9:1:1104:22500:17130 1:N:0:ACAGGAAA+TAGACAAT
GTCAGCATGTGAGCTTTGGAATTAGTAAATTCGTTGACGACAGAAGGAGCAAGATAACGACCACAGGGAGGGTGGTTATCAACGGCAAAATATAGATCGGAAGAGCACACGTCTGAACTCCAGTCACACAGGAAAATCTCGTATGCCGTCTTCTGCTTGAAAAAAAAAAAAATAGAAAAAAAAAGAGCACAAAAGAAAGAAGCTAAACGTTACAAACTTCAGCAACAGATGAGTAAAAATCAAAAGACTGA
+
CCCCCGGGGGGGGGGGGGGGGGGGGGGGGGGGGGGGGGGGGGGGGGGGGGGGGGGGGGGGGGGGGGGGGGGGGGGGGGGGGGGGGGGGGGGGGGGGGGGGGGGGGGGGGGGGGGGGGGGGGGGGGGGGGGGGGGGGFFGGGGGGGGGGGGGGGGGGGGGGGGGGGGGGGF35,7,,3?,>@:4***++,+4+2<+*+4+:+2,+2+2212*44+++/++3+3+<****0++2++002+**0+237***+++
@M03495:532:000000000-M42H9:1:1104:24946:17133 1:N:0:ACAGGAAA+TAGACAAT
GTCAGCATGTGAGCTTTGGAATTAGCTGGTTTATCAACGGCAAAATATAGATCGGAAGAGCACACGTCTGAACTCCAGTCACACAGGAAAATCTCGTATGCCGTCTTCTGCTTGAAAAAAAAAAAACTTAGAATAATAAACTGCCCACTCAGATGCATCCGCTTCGGTTAAATCTTTATTATAAGATACCTTATAAACTCATGAAGGCACATTACTCGTTTTCTCAACCTCGAATCCAACGTGTAGCATCA
+
CCCCCGGGGGGGGGGGGGGGGGGGGFGGGGGFGGGFGGGGGGGGGGGGGGGGGGGGGGGGGGGGGGGGGGGGGGGGGGGGGGGGGGGGGGGEEFGGGGGGFGGGGFGGGFGGGGCEFFFGG>CF+8+5<8,5,5,,,5,,,5,5,3BBF,<,5A,,,3:,+3++6+355+,@,:,88,,,,3@E,,@,333,,,,73,3,,,,,7,,,,,,5D,,22*/66*,,,,1,,>E5*,,/<2*+*/1+*+3+++5
@M03495:532:000000000-M42H9:1:1104:17156:17162 1:N:0:ACAGGAAA+TAGACAAT
GTCAGCATGTGAGCTTTGGAATTAGCTGGTTTATCAAACGGCAAAATATAGATCGGAAGAGCACACGTCTGAACTCCAGTCACACAGGAAAATCTCGTATGCCGTCTTCTGCTTGAAAAAAAAAAAAAAAAAAAAGAACAAGTTAAATTGAGCGACCATGTTGGACAAATGAATAATATGTCTAGGTGATAGAGCGTGCACACCAAAAATGCACTTTACCATAGTGCACATGCGACAGTATGCAGTAATGA
+
CCCCCGGGGGGGGGGGGGGGGGGGGGGGGGGGGGGGGGGGGGGGGGGGGGGGGGGGGGGGGGGGGGGGGGGGGGGGGGGGGGGGGGGGGGGG<FFGGGGGGGGGGGGGGGGGGGGGGGGGGGGGGB4663++++++:<>@:,,,:,3,,8;,,*****,,,,,,,,323,,,7,,,,,7,,,,7,,7,7,,7,,,*****7+*3*****+5+++++37++5>++++++3++++******+3+*+*+*++++
@M03495:532:000000000-M42H9:1:1104:6043:17196 1:N:0:ACAGGAAA+TAGACAAT
GTCAGCATGTGAGCTTTGGTCCAGCCTGAGTCCTGGTTTATCAACGGCAAAATATAGATCGGAAGAGCACACGTCTGAACTCCAGTCACACAGGAAAATCTCGTATGCCGTCTTCTGCTTGAAAAAAAAAAAAGAAACTATAAAAACTTGTAATCAAGTAGAAACATAAATGACATGAGAGAATGCTGTACACCTACATAATGGTCATATAGACGATGATAACGATCTTGTAAACTCTAATCTAGCGAGTG
+
CCCCCGDFGGGFG<C9EGFGEGGFG@EEGGEFEGGFGGGGGGGFGCFEGGDFAFEG<FFEEE6@CGGFGFFDFE<FDFFGGCGGFGFEGGGG@E,F=E,FCEFGGGGFGGG7FCCCFF,CEF<F<FFGG7@=4++:,,,:,5,,,5+,,5,,,,::<@,,,7,,,,,,:,7,,,,7,,,,,+,,,,7,3,7,,,63,,7=>,,37@=EC,;,@,****,,2,,1**,62,,15,,,1,+,5,42++)*/**
@M03495:532:000000000-M42H9:1:1104:21692:17226 1:N:0:ACAGGAAA+TAGACAAT
GTCAGCATGTGAGCTTTGGACTCCTGACTGGTTTATCAACGGCAAAATATAGATCGGAAGAGCACACGTCTGAACTCCAGTCACACAGGAAAAGCTCGTATGCCGTCTTCTGCTTGAAAAAAAAAAAAAAAAACATCCAACCAAACACCACTTAAACAAAAAAAACTGAATAAATCATATTACACTGATACATCAAACCAGCCTAGATGCCACTCACTCTTTCCAACTCCCACATACAAATTCCATACCAA
+
CCCCCCGGFFCEFEEAEDGCFDFEGCACFGGGGFGFFGGFBCCEEEGEGGGGFAFGFCFCDFGGGGFGEC<CCFCF@FGGEFGGEGEEEGCEG,CECFFCCFGGGF>FEDFFFEE9FGGGGGFFEG@+++++3+,,3:>DD+++,+,3+8+,3,,3,,,,,***5*,,,,7,,,7,,,,,,,7,,7,,,,?,,2,72,*4****,+5+++5+:+*2+,0++++++++5+0***1+0<9*3<+*+*+***++
@M03495:532:000000000-M42H9:1:1104:6633:17264 1:N:0:ACAGGAAA+TAGACAAT
GTCAGCATGTGAGCTTTGGAGTGAAATCTCTTGTCTTAAGGAATAAAGGAAAAAGATTCCGTCGGAGGCTCGGTGCTCTACAGGTTCAACCTTTGTACTCTATTATTGCCTCACATTCCATCTCTTGTGAAAATATATTTGATTGGCTTTTCTGCAGGTTGTTTGCCAGGACTTTCCAAGACCTCCACTAGAAAACACAATAAACTTTTTGGAAGCTGGACAACTATCTTCATTTTTCAGAAACAGTGAAC
+
CCCCCGGGGGGGGGGGGGGGGGGGGGGGGGGGGGGGGGGGGGGGGGGGGGGGGGGGGGGGGGGGGGGGGGGGGGGGGGGGGGGGGGGGGGGGGGGGGGGGGGGGGGGGGGGGGGGGGGGGGGGGGGGGGGGGGGGGGGGGGGGGGGGGGGGGGGGGGGGGGGGGGGGGGGGGGGGGGGGGGGGGGGGGGGGGGGGGGGGGGGGGGGGGGGGGGGGGGGGGGGGGGGGGGGGGGGGGGGGGGGGGGGGFGG,
@M03495:532:000000000-M42H9:1:1104:10452:17289 1:N:0:ACAGGAAA+TAGACAAT
GTCAGCATGTGAGCTTTGGAGGGCAAGAAGTGGTTGTGACTGGTTTATCAACGGCAAAATATAGATCGGAAGAGCACACGTCTGAACTCCAGTCACACAGGAAAATCTCGTATGCCGTCTTCTGCTTGAAAAAAAAAAAACAAAACAAAAAAAAAAGAGAACATGGAGAATAGAGTCAGAAAGCAAGCAAGGAAGGAACAACTAAGGCAACAATTGAACATAATAATAACATCGCACTCTAACATGCACAA
+
CCCCCGGGGGGGGGGGGGGGGGGGGGGGGGGGGGGGGGGGGGGGGGGGGGGGGGGGGGGGGGGGGGGGGGGGGGGGGGGGGGGGGGGGGGGGGGGGGGGGGGGGGFFGGGGGGGGGGGGGGGGGGGGGGGGGGGGGGG38+,,,,B,8,8B+>+@@7*,,,,83,,,,65,,,3,37<,?,,,2,32*2,6*6,,*2+++4*,+2++++**+*++2+7++++++++++++0++**1***0++*32+*9+30
@M03495:532:000000000-M42H9:1:1104:16370:17289 1:N:0:ACAGGAAA+TAGACAAT
GTCAGCATGTGAGCTTTGGAATTAGTAAATTCGTTGACGACAGAAGGAGCAAGATAACGACCACAGGGAGGGTGGTTTATCAACGGCAAAATATAGATCGGAAGAGCACACGTCTGAACTCCAGTCACACAGGAAAATCTCGTATGCCGTCTTCTGCTTGAAAAAAAAAAAAAAAAAAACAAAACAAAAATAACACATGTGTACTCCTCCCCGATAGACGAGAAAACAGCTCTCACATCCGTCACAGCGTC
+
CCCCCGGGGGGGGGGGGFGGGGGGGGGGGGGGGGGGGGGGGGGGGGGGGGGGGGGGGGGGGGGGGGGGGGGGGGGGGGGGGGGGGGGGGGGGGGGGGGGGGGGGGGGGGGGGGGGGGGGGGGGGGGGGGGGGGGGGGEEGGGGGGGGGGGGGGGGGGGGGGGGGGGGGGG*55****4***4*4+***4*::+,25*,+,,+737B+2*2*;**/**++*2***+0**0*+++++0+0****12*+****2
@M03495:532:000000000-M42H9:1:1104:28981:17360 1:N:0:ACAGGAAA+TAGACAAT
GTCAGCATGTGAGCTTTGGAATTAGTAAATTCGTTAGAATAACGACCACAGGGAGGGTGGTTTATCAACGGCAAAATATAGATCGGAAGAGCACACGTCTGAACTCCAGTCACACAGGAAAAGCTCGTATGCCGTCTTCTGCTTGAAAAAAAAAATATCGCTTAATAGTTCACCCCGATTCCAGTTGTTGTTGGCTCGACCAATAAGATAGTTCTCCACCCTTCATACTGGAGTCACAATGTAACTGTTGT
+
CCCCCCFGGCDEC<EEFCFF@FFCFFGGFGGGGFG8F@FFFFGEFCEFGGFGG@FEGF:F@DGF<F@DEFGGGGFGGFGGGGGGGGGEGDAFGCFCFFGGE,C=<CGFGFGFEGFFFG?EGG=<AFGF:FECEGB@?4,5CE<FGGG,<<=:F@7,B,,++3++37,,:@A,7,3*35C:,@,3@,?,,3>,,,,,7C@C**62,,,,6;++5+5++,***3*2++++++3:*?+>+5*+0+++3+:+<9*
@M03495:532:000000000-M42H9:1:1104:22225:17364 1:N:0:ACAGGAAA+TAGACAAT
GTCAGCATGTGAGCTTTGGAATTAGTAAATTCGTTGACGACAGAAGGAGCAAGATAACGACCACAGGGAGGGTGGTTTATCAACGGCAAAATATAGATCGGAAGAGCACACGTCTGAACTCCAGTCACACAGGAAAATCTCGTATGCCGTCTTCTGCTTGAAAAAAAAAAAAACAACAAAACACAACAAGGTAAAACCAGAATGAAAAAGCAATTAGGCTAACCGATAATCAGTCTCGCACATTTATAGTT
+
CCCCCGGGGGGGGGGGGGGGGGGGGGGGGGGGGGGGGGGGGGGGGGGGGGGGGGGGGGGGGGGGGGGGGGGGGGGFGGGGGGGGGGGGGGGGGGGGGGGGGGGGGGGGGGGGGGGGGGGGGGGGGGGGGGGGGGGGGFDGGGGGGGGGGGGGGGGGGGGGGGGGGGGGGGC3>13,,6,2,52,2*6,,,,,27,2,*24FC,+7+5+***++3+3+,++5+>*8?***<<+++++3+*****+*+2++++
@M03495:532:000000000-M42H9:1:1104:28164:17523 1:N:0:ACAGGAAA+TAGACAAT
GTCAGCATGTGAGCTTTGGAGACTGGTTTATCAACGGCAAAATATAGATCGGAAGAGCACACGTCTGAACTCCAGTCACACAGGAAAATCTCGTATGCCGTCTTCTGCTTGAAAAAAAAAATATCTAATATCGCTTTAACCGCTGTAAGAGCTCTTCTGCCAAGTAACACTGTCCACGACATCATTTCGTGATAAACTTCCGTCCACCTCCGAATTGGAACAGATGTCTCTGTTATAGTAGTGCTTCACAA
+
C@CCC<ECFGGFGGG9EEF8FGGGGGF9EFEGGGE,C@FEGGCC<<FG<9CFEE:EFG@FFGGGGD6FFGEFFGDF<FGF@CEF8<<E<,,C@F76<,ECGDFFFF9<5CF8FFF8F7+@+,:,,55,,,,,+4,44,,<8=+3+8,,,,5,,,:,,@,,,:,3:=,C,3,:@,,983+8++@3333F,,*,7,7E773,,*7>5>,,2,,*4***6,,22,,,,1,,,,4,;9C9+2+++5*+1ACCC+0
@M03495:532:000000000-M42H9:1:1104:6873:17552 1:N:0:ACAGGAAA+TAGACAAT
GTCAGCATGTGAGCTTTGGTCCAGCCTGAGTCCTGGTTTATCAACGGCAAAATATAGATCGGAAGAGCACACGTCTGAACTCCAGTCACACAGGAAAATCTCGTATGCCGTCTTCTGCTTGAAAAAAAAAAAAAAAAATAACAAGAACACCATCCTGAGTGACCTAAATCCAAGATTAACCATAAAAATCACTGTGCAGGACAACAAAAAAAAAAATATTCACAATATATTCCATAGCCATACCCATACGC
+
CCCCCGGGGGGGGGGGGGGGGGGGGGGGGGGGGGGGGGGGGGGGGGGGGGGGGGGGGGGGGGGGGGGGGGGGGGGGGGGGGGGGGGGGGGGGGGGGGGFFGGGGGGFGGGGGGGGGGGGGGGGGGGGGGGGC8@6+++:,:,3,,,,:@F+D3,5,3,,7,,,3,,,7,,,3,,,3,,,,7D,,7D,,,,,,6,,,,,,,=*<,6:7=2*3**131;++++2+3+2++0+2++:003+*2+22*0+*0***
@M03495:532:000000000-M42H9:1:1104:4350:17589 1:N:0:ACAGGAAA+TAGACAAT
GTCAGCATGTGAGCTTTGGAGGGCAAGAAGTGGTTGTGACATTGCTATGGCAGCTAGAGCCAACAATTACCTTAAATTCCAAAAACAACATACTCCTCTTTGGAATTAGTAAATTCGTTGACGACAGAAGGACAGATAACGACCACAGGGAGGGTGGTTTATCAACGGCAAAATATAGATCGGAAGAGCACACGTCTGAACTCCAGTCACACAGGAAAATCTCGTATGCCGTCTTCTGCTTGAAAAAAAAA
+
CCCCCGGGGGGGGGGGGGGGGGGGGFFCGGGGGGGGGGGFGGGGGGCFGGGGGGGGGGGGGGGGGGGGGGGGGGGGGGGGGGGGGGGGGGGGFGGGGGGGGGGGGGGGGGGGGGGGGFEGGGGEGGEFEGGGGGFGGGGGCFGGGGDFFFFEGGGGGEGGGGGGGFDGGGGGGGGGGGGGFFGGGGGGGGGGGGGGGGGGFGGGGGGGGGGGGGGGGGG,8DECFGGGGGGEGGFF@FGFFC9?7<<?G8E
@M03495:532:000000000-M42H9:1:1104:14396:17590 1:N:0:ACAGGAAA+TAGACAAT
GTCAGCATGTGAGCTTTGGAGTGAAATCTCTTGTCTTAAGGAATAAAGGAAAAAGATTCCGTCGGAGGCTCGGTGCTCTACAGGTTCAACCTTTGTACTCTATTATTGCCTCACATTCCATCTCTTGTGAAAATATATTTGATTGGCTTTTCTGCAGGTTGTTTGCCAGGACTTTCCAAGACCTCCACTAGAAAACACAATAAACTTTTTGGAAGCTGGACAACTATCTTCATTTTTCAGAAACAGTGAAC
+
CCCCCGGGGGGGGGGGGGGGGGGGGGGGGGGGGGGGGGGGGGGGGGGGGGGGGGGGGGGGGGGGGGGGGGGGGGGGGGGGGGGGGGGGGGGGGGGGGGGGGGGGGGGGGGGGGGGGGGGGGGGGGGGGGGGGGGGGGGGGGGGGGGGGGGGGGGGGGGGGGGGGGGGGGGGGGGGGGGGGGGGGGGGGGGGGGGGGGGGGGGGGGGGGGGGGGGGGGGGGGGGGGGGGGGGGGGGGGGGGGGGGGGGFGG9
@M03495:532:000000000-M42H9:1:1104:19419:17609 1:N:0:ACAGGAAA+TAGACAAT
GTCAGCATGTGAGCTTTGGTCAAGCCTGAGTCCTGGTTTATCAACGGCAAAATATAGATCGGAAGAGCACACGTCTGAACTCCAGTCACACAGGAAAATCTCGTATGCCGTCTTCTGCTTGAAAAAAAAAAAAAACAAAAATAAAATAAAAAGAGCGTATACTTAGTAGTAAAACAGAATTGGATGTGATGCGACTATTTATAACGACACTGACAAAATATGCTGAACATAAAGATAGCACAGACATCCAA
+
CCCCCGGGGGGGGGGGGGGGGGGGGGGGGGGGGGGGGGGGGGGGGGGGGGGGGGGGGGGGGGGGGGGGGGGGGGGGGGGGGGGGGGGGGGGGGGGGGGFGGGGGGGGGGGGGGGGGGGGGGGGGGGGGGGG@63++,,::33<BE,,,,,,,++,,++++,3:,,33,3,,7,3>3,@@,3,,,,,,73,,,*****,,,7,7,,*6***,,6,,+*4+++++++++++0++1++++2+59**5<8++*+3
@M03495:532:000000000-M42H9:1:1104:19289:17621 1:N:0:ACAGGAAA+TAGACAAT
GTCAGCATGTGAGCTTTGGAATTAGTAAATTCGTTGACGACAGAAGGAGCAAGATAACGACCACAGGGAGGGTGGTTTATCAACGGCAAAATATAGATCGGAAGAGCACACGTCTGAACTCCAGTCACACAGGAAAATCTCGTATGCCGTCTTCTGCTTGAAAAAAAAAAAAAACAAAACAGACTGAAAAAAGAAACATGTACTCAAACACAGAAAGAACCTCGATGCACAACACTAACCAAAAAGTGAGA
+
CCCCCGGGGGGGGGGGGGGGGGGGGGGGGGGGGGGGGGGGGGGGGGGGGGGGGGGGGGGGGGGGGGGGGGGGGGGGGGGGGGGGGGGGGGGGGGGGGGGGGGGGGGGGGGGGGGGGGGGGGGGGGGGGGGGGGGGGGCEGGGGGGGGGGGGGGGGGGGGGGGGGGGGGGG5551*3,,,,6,,2,,7,,,,**1+4+5+,2+,+,++2+**=4+++++02****10+*+++****+++020;7****++++
@M03495:532:000000000-M42H9:1:1104:5227:17633 1:N:0:ACAGGAAA+TAGACAAT
GTCAGCATGTGAGCTTTGGAGTGAAATCTCTTGTCTTAAGGAATAAAGGAAAAAGATTCCGTCGGAGGCTCGGTGCTCTACAGGTTCAACCTTTGTACTCTATTATTGCCTCACATTCCATCTCTTGTGAAAATATATTTGATTGGCTTTTCTGCAGGTTGTTTGCCAGGACTTTCCAAGACCTCCACTAGAAAACACAATAAACTTTTTGGAAGCTGGACAACTATCTTCATTTTTCAGAAACAGTGAAC
+
CCCCCGGGGGGGGGGGGGGGGGGGGGGGGGGGGGGGGGGGGGGGGGGGGGGGGGGGGGGGGGGGGGGGGGGGGGGGGGGGGGGGGGGGGGGGGGGGGGGGGGGGGGGGGGGGGGGGGGGGGGFGGGGGGGGGGGGGGGGGGGGGGGGGGGGGGGGGGGGGGGGGGGGGGGGGGGGGGGGGGGGGGGGGGGGGGGGGGGGGGGGGGGGGGGGGGGGGGGGGGGGGGGGGGGGGGGGGGGGGGGGGGGGGGG9
@M03495:532:000000000-M42H9:1:1104:23034:17640 1:N:0:ACAGGAAA+TAGTCAAT
GTCAGCATGTGAGCTTTGGTCCGCCTGAGTCCCTGGTTTATCAACGGCAAAATATAGATCGGAAGAGCACACGTCTGAACTCCAGTCACACAGGAAAATCTCGTATGCCGTCTTCTGCTTGAAAAAAAAAAAAAAAAATAAAACAACACAAATGCTAAAAACCTAAGTAAACAAGTAGACAACATAAATATGATGAGACCATAGACACAACAATGACTCACGCAAGTTATTACCACTCACTATATACCTTA
+
CCCCCGGGGGGGGGGGGGGGGGGGGGGGGGGGGGGGGGGGGGGGGGGGGGGGGGGGGGGGGGGGGGGGGGGGGGGGGGGGGGGGGGGGGGGGGGGGGGGFGGGGGGGGGGGGGGGGGGGGGGGGGGGGGGG@4+83@F,,8>,,83<<+8+,,,3,,,7,,*33@D33@,,,,,5,7,,,,,,,,7,,,3,7,2,,,,,*6,7,,,,,2**4*+2++2=22*3***+5+++1++++0**+++*+*320+++
@M03495:532:000000000-M42H9:1:1104:12855:17657 1:N:0:ACAGGAAA+TAGACAAT
GTCAGCATGTGAGCTTTGGAATTAGTAAATTCGTTGACGACAGAAGGAGCAAGATAACGACCACAGGGAGGGTGGTTTATCAACGGCAAAATATAGATCGGAAGAGCACACGTCTGAACTCCAGTCACACAGGAAAATCTCGTATGCCGTCTTCTGCTTGAAAAAAAAAAGAAAAAATTAACACAAAACTCTTATTAGAGTATAAGACCCATCGGTAGATATGAGTATAGATATTGATTACTGCAACATAT
+
CCCCCECFFCFGGCEGGGGGGFCFGGGGAFEGGGFDGGGGGEGGFGGGGGDFGGGGGGGGGGGGGGGGFGGGGGGGGGGGGGGGGGGGGGGGGGGGGGGGGGGGGGGGGFGGGGGGGGGGGGGGGGGGGGGGGGGGGEFGGGGGGGGGGGGGGGGGGGGGGGGGGGGEFG*63,3>*3,77,,26>D,,,,7,7@27,2,,27,,,,,,,,6818BBC7;+2+++5<+++4+5591<++10+++0>***5+
@M03495:532:000000000-M42H9:1:1104:22832:17676 1:N:0:ACAGGAAA+TAGACAAT
GTCAGCATGTGAGCTTTGGAGTGAAATCTCTTGTCTTAAGGAATAAAGGAAAAAGATTCCGTCGGAGGCTCGGTGCTCTACAGGTTCAACCTTTGTACTCTATTATTGCCTCACATTCCATCTCTTGTGAAAATATATTTGATTGGCTTTTCTGCAGGTTGTTTGCCAGGACTTTCCAAGACCTCCACTAGAAAACACAATAAACTTTTTGGAAGCTGGACAACTATCTTCATTTTTCAGAAACAGTGAAC
+
CCCCCGGGGGGGGGGGGGGGGGGGGGGGGGGGGGGGGGGGGGGGGGGGGGGGGGGGGGGGGGGGGGGGGGGGGGGGGGGGGGGGGGGGGGGGGGGGGGGGGGGGGGGGGGGGGGGGGGGGGGGGGGGGGGGGGGGGGGGGGGGGGGGGGGGGGGGFGGGGGGGGGGGGFGGGGGGGGGGGGGGGGGGGGGGGGGGGGGGGGGGGGGGGGGGGGGGGFGGGGGGGGGGGGGGGGGGGGGGGGCGFGGGGGG7
@M03495:532:000000000-M42H9:1:1104:10150:17720 1:N:0:ACAGGAAA+TAGACAAT
GTCAGCATGTGAGCTTTGGAGACTGGTTTATCAACGGCAAAATATAGATCGGAAGAGCACACGTCTGAACTCCAGTCACACAGGAAAATCTCGTATGCCGTCTTCTGCTTGAAAAAAAAAAAAAAAAAAAAATAACAAAACAACTGCAAAGACAAACTTAACACGCAGGACTGTCTTCAAGTGCGAAACATACAGTGATACTTCTCAATCACTCGTTACTCATCAACGTCGATTCTGCTAACAAGTCACTA
+
CCCCCGGGGGGGGGGGGGGGGGGGGGGGGGGGGGGGGGGGGGGGGGGGGGGGGGGGGGGGGGGGGGGGGGGGGGGGGGGGGGGGGGGGFEGGGGGGGGGGGGGGGGGGGGGGGGGGGEEGG++863+86+53,,:,@,,38,,,,,,,,,,3>,,,,,,,,7,,******6,,,,,,,7,,,,,****15,?>,+,,7+72+2+,++++5+45C**/*50++0+++*****/*0++3+*+++*+*+0+0++
@M03495:532:000000000-M42H9:1:1104:6445:17729 1:N:0:ACAGGAAA+TAGACAAT
GTCAGCATGTGAGCTTTGGAATTAGTAAATTCGTTGACGACAGAAGGAGCAAGATAACGACCACAGGGAGGGTGGTTTATCAACGGCAAAATATAGATCGGAAGAGCACACGTCTGAACTCCAGTCACACAGGAAAATCTCGTATGCCGTCTTCTGCTTGAAAAAAAAAAAAAAAAAAGAGAGATAAGAAACTACAGAAGAAAAAACAAGCAAAGCAAAGAACACAAGACAGAAAATCAAAGAATACGAGA
+
CCCCCGGGEFEFGGGGFCFFGGGGG-EFFGGDFFFGGGGGGDGGFGGGGGFFGGGGGGCGGE@DFCFGGGGGGEEFGCGFFGDFEGDGGGFGDGGFDFGGGGGGGGFGGGGG<FCFGGGFG@GGGGGGGGGGGGFFG<?<FFGGGGGGGGGGGGGGGGFGGGGGGGDFGG53151****4++*4,2,,,7+++7?,72+?:+4B7***1***2++*++++3*00*2**2*<**+0*+20<++*0202/***
@M03495:532:000000000-M42H9:1:1104:20963:17733 1:N:0:ACAGGAAA+TAGACAAT
GTCAGCATGTGAGCTTTGGAATTAGTAAATTCGTTGACGACAGAAGGAGCAAGATAACGACCACAGGGAGGGTGGTTTATCAACGGCAAAATATAGATCGGAAGAGCACACGTCTGAACTCCAGTCACACAGGAAAATCTCGTATGCCGTCTTCTGCTTGAAAAAAAAAAAAAAAAAAGATATAAAAAAAAACATCTGATAAGACAACAATGAACCGTCAACCCATCACTCACCTCTCAGCAACACCATAG
+
CCCCCGGGGGGGGGGGGGGGGGGGGGGGGGGGGGGGGGGGGGGGGGGGGGGGGGGGGGGGGGGGGGGGGGGGGGGGGGGGGGGGGGGGGGGGGGGGGGGGGGGGGGGGGGGGGGGGGGGGGGGGGGGGGGGGGGGGGFFGGGGGGGGGGGGGGGGGGGGGGGGGGGGGGG*51**4*<*<,7,,,,7,**4**25+++++3++2<+2/*1+3+++/****/+*/***00+028*+*+**+++******+0+
@M03495:532:000000000-M42H9:1:1104:11240:17747 1:N:0:ACAGGAAA+TAGACAAT
GTCAGCATGTGAGCTTTGGAATTAGTAAATTCGTTGACGACAGAAGGAGCAAGATAACGACCACAGGGAGGGTGGTTTATCAACGGCAAAATATAGATCGGAAGAGCACACGTCTGAACTCCAGTCACACAGGAAAATCTCGTATGCCGTCTTCTGCTTGAAAAAAAAAAAAAAAAAAAAAAAAAGAACAATATGCAAAAATCAGAGACCAGTCACTACAATAAGAGAGCTAACTCCGTAGTCATACAATG
+
CCCCCGGGGGGGGGGGGGGGGGGGGGGGGGGGGGGGGGGGGGGGGGGGGGGGGGGGGGGGGGGGGGGGGGGGGGGGGGGGGGGGGGGGGGGGGGGGGGGGGGGGGGGGGGGGGGGGGGGGGGGGGGGGGGGGGGGGG<EFGGGGGGGGGGGGGGGGGGGGGGGGGGGGGG531***14**1*4<**10***+3++++0+**0+3++02****+++++200<++3+0+*/*++++2++1*****+*+*39++
@M03495:532:000000000-M42H9:1:1104:24127:17757 1:N:0:ACAGGAAA+TAGACAAT
GTCAGCATGTGAGCTTTGGAATTAGTAAATTCGTTGACGACAGAAGGAGCAAGATAACGACCACAGGGAGGGTGGTTTATCAACGGCAAAATATAGATCGGAAGAGCACACGTCTGAACTCCAGTCACACAGGAAAATCTCGTATGCCGTCTTCTGCTTGAAAAAAAAAAAAAAAACAGCTACAATTAGACAAGAACTCTAACTCTCTTGACAGTCACGATCGAATACATAGTATCATATTTGATACAACT
+
CCCCCGFGGGGGGGGGGGGGGGGGGGGGGGGGGGGGGGGGGGGGGGGGGGGGGGGGGGGGGGGGGGGGGGGGGGGGGGGGGGGGGGGGGGGGGGGGGGGGGGGGGGGGGGGGGGGGGGGGGGGGGGGGGGGGGGGGGEFGGGGGGGGGGGGGGGGGGGGGGGGGGGCFEG*55*>**6,,3,7,2,2,,,,22+2+<2+2,5,3,222++++42+++213*****+*3++++0+2+++22++*0*+2++++
@M03495:532:000000000-M42H9:1:1104:13746:17782 1:N:0:ACAGGAAA+TAGACAAT
GTCAGCATGTGAGCTTTGGAGTGAAATCTCTTGTCTTAAGGAATAAAGGAAAAAGATTCCGTCGGAGGCTCGGTGCTCTACAGGTTCAACCTTTGTACTCTATTATTGCCTCACATTCCATCTCTTGTGAAAATATATTTGATTGGCTTTTCTGCAGGTTGTTTGCCAGGACTTTCCAAGACCTCCACTAGAAAACACAATAAACTTTTTGGAAGCTGGACAACTATCTTCATTTTTCAGAAACAGTGAAC
+
CCCCCGGGGGGGGGGGGGGGGGGGGGGGGGGGGGGGGGGGGGGGGGGGGGGGGGGGGGGGGGGGGGGGGGGGGGGGGGGGGGGGGGGGGGGGGGGGGGGGGGGGGGGGGGGGGGGGGGGGGGGGGGGGGGGGGGGGGGGGGGGGFGGGGGGGGGGGGGGGGGGGGGGGGGGGGGGGGGGGGGGGGGGGGGFGFGGGGGGGGGGGGGGGGGGGGGGGGGGGGGGGGGGGGGGGGGGGGGGGGGGGGGGGGG7
@M03495:532:000000000-M42H9:1:1104:15655:17784 1:N:0:ACAGGAAA+TAGACAAT
GTCAGCATGTGAGCTTTGGAATTAGTAAATTCGTTGACGACAGAAGGAGCAAGATAACGACCACAGGGAGGGTGGTTTATCAACGGCAAAATATAGATCGGAAGAGCACACGTCTGAACTCCAGTCACACAGGAAAATCTCGTATGCCGTCTTCTGCTTGAAAAAAAAAAAAAAAAAAACTACAACAAAAATGATTAATAAACAACGTTAAATATGAAGCAACATGAAAAAATCAACACACAAATGGTGGA
+
CCCCCGGGGGGGGGGGGGGGGGGGGGGGGGGGGGGGGGGGGGGGGGGGGGGGGGGGGGGGGGGGGGGGGGGGGGGGGGGGGGGGGGGGGGGGGGGGGGGGGGGGGGGGGGGGGGGGGGGGGGGGGGGGGGGGGGGGGBFGGGGGGGGGGGGGGGGGGGGGGGGGGGGGGG5**55*<<4=,2>C,7*424*++,+,,7+2,+,?*=**2**32++0+++0++***+++3+**2+0<6+***2**0+*0+**
@M03495:532:000000000-M42H9:1:1104:4883:17788 1:N:0:ACAGGAAA+TAGACAAT
GTCAGCATGTGAGCTTTGGAGTGAAATCTCTTGTCTTAAGGAATAAAGGAAAAAGATTCCGTCGGAGGCTCGGTGCTCTACAGGTTCAACCTTTGTACTCTATTATTGCCTCACATTCCATCTCTTGTGAAAATATATTTGATTGGCTTTTCTGCAGGTTGTTTGCCAGGACTTTCCAAGACCTCCACTAGAAAACACAATAAACTTTTTGGAAGCTGGACAACTATCTTCATTTTTCAGAAACAGTGAAC
+
CCCCCGGGGGGGGGGGGGGGGGGGGGGGGGGGGGGGGGGGGGGGGGGGGGGGGGGGGGGGGGGGGGGGGGGGGGGGGGGGGGGGGGGGGGGGGGGGGGGGGGGGGGGGGGGGGGGGGGGGGGGGGGGGGGGGGGGGGGGGGGGGGGGGGGGGGGGGGGGGGGGGGGGGGGGGGGGGGGEGGGGGGGGGGGGGGGGGGGGGGGGGGGGGGGGGGGGGGGGGGGGGGGGGGGGGGGGGGGGGGCDGGGGGGGC
@M03495:532:000000000-M42H9:1:1104:22263:17835 1:N:0:ACAGGAAA+TAGACAAT
GTCAGCATGTGAGCTTTGGCACAGGGAGGGTGGTTTATCAACGGCAAAATATAGATCGGAAGAGCACACGTCTGAACTCCAGTCACACAGGAAAATCTCGTATGCCGTCTTCTGCTTGAAAAAAAAAAACAACAATAAAATCATGCTAAATACGACCAAGCAGCCGTAGTCATACACAGTGAGCGATAGTTACCCAGATTTACAGGGAGGAAAAGGCGTTGCGGTCGAGTCGTAACATAATATTACCAAGA
+
CCCCCGGGGGGGGGGGGGGGGGGGGGGGGGGGGFGGGGGGGGGGGGDGFGGGGGGGGGGGGGGGGGGGGGGGGGGGGGGGGGGGGGGGGGGGGGGCEFGGGGGGGGGFGGGGGGGFFFFBFG8=4=@CC+,3,:3,:,:5,:,,,8,,,C,DC+++8+,,+::,,++**63,33,,,,,377,2>C,**,77,76,,3,72,,4,,***48+4*+**4**3***3****+2*227;++*++3*+*20+2**
@M03495:532:000000000-M42H9:1:1104:7633:17865 1:N:0:ACAGGAAA+TAGACAAT
GTCAGCATGTGAGCTTTGGTTTATCAACGGCAAAATATAGATCGGAAGAGCACACGTCTGAACTCCAGTCACACAGGAAAATCTCGTATGCCGTCTTCTGCTTGAAAAAAAAAAAAACATACAAAAGATGCAAGACTTGCAAGAATAGAATCACAAAGACATACCCCTAGATCTACATATGCAAGGGAACTAATACCATCATAGGCCTCACCCTCACGTTTCATTTATTAACTAACATACGATGTACAGTC
+
CCCCCGGGGGGGGGGGGGGGGGGGGGGGGGGGGGGGGGGGGGGGGGGGGGGGGGGGGGGGGGGGGGGGGGGGGGGGGGGGGC<FGGGGGGGGGGGGGGGGGGGGGGGGGGGGGG++++:5,:,,CF=F,,:A,,,3,8,,,,8,3,<,8,3,,,3,3:,:,,8,,,38<,,,,:,,,3,,,,,,,*6,,*,37,,,,,,6,,,,,,6,6,,,2**,,6,,,456,,,2,,,,15++++++**21*5++4++
@M03495:532:000000000-M42H9:1:1104:18343:17928 1:N:0:ACAGGAAA+TAGACAAT
GTCAGCATGTGAGCTTTGGAGTGAAATCTCTTGTCTTAAGGAATAAAGGAAAAAGATTCCGTCGGAGGCTCGGTGCTCTACAGGTTCAACCTTTGTACTCTATTATTGCCTCACATTCCATCTCTTGTGAAAATATATTTGATTGGCTTTTCTGCAGGTTGTTTGCCAGGACTTTCCAAGACCTCCACTAGAAAACACAATAAACTTTTTGGAAGCTGGACAACTATCTTCATTTTTCAGAAACAGTGAAC
+
CCCCCGGGGGGGGGGGGGGGGGGGGGGGGGGGGGGGGGGGGGGGGGGGGGGGGGGGGGGGGGGGGGGGGGGGGGGGGGGGGGGGGGGGGGGGGGGGGGGGGGGGGGGGGGGGGGGGGGGGGGEGGGGGGGGGGGGGGGGGGFGGGGGGGGGGGGGGGGGGGGGGGGGGFGGGGGGGGGGGGGGGGGGGGGGGGGGGGGGGGGGFFGGGGGGGGGGGGGGGGGGGGGGGGGGGGFGGGGGGFGGGGGGFGG9
@M03495:532:000000000-M42H9:1:1104:9831:17956 1:N:0:ACAGGAAA+TAGACAAT
GTCAGCATGTGAGCTTTGGTTTATCAACGGCAAATATAGATCGGAAGAGCACACGTCTGAACTCCAGTCACACAGGAAAATCTCGTATGCCGTCTTCTGCTTGAAAAAAAAAAAAAACAAATAATATGTCAGTGCTTCTGACATAAAAATAACATAGAGAACATGATGGCACATCGTACAAATAGTAACCAATTGGACTACACATCGGTATATGAGGACCGAAATCTCAATGTTGATCTTATCAAACTCTA
+
CCCCCGGGGGGGGGGGGGGGGGGGGGGGGGGGGGGGGGGGGGGGGGGGGGGGGGGGGGGGGGGGGGGGGGGGGGGGGGGGFFFGGGGGGGGGFGGGGGGGGGGGGGGGGGGGDF+@++,:,,55,,,5,,,,,,:,,,,,,,:5,,,3,3,,8,,<,C,,:,3,,3,,,,,,:3,3+,+*,,7@,,3,,,,*,,,,,,22>,,,,,*1121,,6,,,7**14**3+++2++++2++++2>+3+++3*+++1
@M03495:532:000000000-M42H9:1:1104:26966:17959 1:N:0:ACAGGAAA+TAGACAAT
GTCAGCATGTGAGCTTTGGAATTAGTAAATTCGTTGACGACAGAAGGAGCAAGATAACGACCACAGGGAGGGTGGTTTATCAACGGCAAAATATAGATCGGAAGAGCACACGTCTGAACTCCAGTCACACAGGAAAATCTCGTATGCCGTCTTCTGCTTGAAAAAAAAAATAAAAAAAAAATAAATGTAACTAGGCAGTAACACACGGACAAAAAAGAGACTACACATGAAGTACACACCGTCGATACACA
+
CCCCCGGGGGGGGGGGGGGGGGGGGFFGGGGGGGGGGGGGGGGGGGGGGGGGGGGGGGGGGGGGGGGGGGGGGGGGGGGGGGGGGGGGGGGGGGGGGGGGGGGGGGGGGGGGGGGGGGGGGGGGGGGGGGGGGGGGG?<FGGGGGGGGGGGGGGGGGGGGGGGGGGGGDG,777@>****43,22,,7,,7,,,,,,4+,72,+**4***1*+***12***++++2+++++++0<<C6******/*/*2+3
@M03495:532:000000000-M42H9:1:1104:7451:17969 1:N:0:ACAGGAAA+TAGACAAT
GTCAGCATGTGAGCTTTGGTCCAGCCTGAGTCCTCTGGTTTATCAACGGCAAAATATAGATCGGAAGAGCACACGTCTGAACTCCAGTCACACAGGAAAATCTCGTATGCCGTCTTCTGCTTGAAAAAAAAAATCTAGGTCTACATAAATCATTTTCAGCCAGCAGTCCACTTCGATCTAATTCGAAAACAAGCAGTAGTAATTACAGCTTTATCAACATCATTTTTCGAATCTCCAGCAATATACGAAAC
+
CCCCCCGCFCEFGGFFGFFCF@FFGGGGGGFGGG9EFGGGGFCGGGGGGGD:EFGFGCFFGGFFGGDFGFCCCFCFFG@FEGGGGGGGGFGGGGCGFFFF,,6<CDFFEDFC:@F,BFEE<<CC5B?B@F7:B,,5,,,8C,EF,,,,,,,:,5,A?,:C,A,<FDD,,@BF,:33,,3=F==,+,8CC<,,,@>@3,373=@,,73,@33@B,7B,,,,,2D?2=9:>*,1;,,,,4??:,+,+5**/=*
@M03495:532:000000000-M42H9:1:1104:6814:17970 1:N:0:ACAGGAAA+TAGACAAT
GTCAGCATGTGAGCTTTGGTCCAGCCTGAGTCCTCTGGTTTATCAACGGCAAAATATAGATCGGAAGAGCACACGTCTGAACTCCAGTCACACAGGAAAATCTCGTATGCCGTCTTCTGCTTGAAAAAAAAAAAAAAACAAAACAAAATAAGAGCAGGAACAACAGGCAGTACGTAGGGATCAAAAGTAAGCTGGAGCCAATGAACTGATAGCTCCCGTGTTAGAGGCAGCCAGACGGTGTGTGAATCATG
+
CCCCCGGGGGGGGGGGGGGGGGGGGGGGGGGGGGGGGGFGGGGGGGGGGGGGGGGGGGGGGGGGGGGGGGGGGGGGGGGGGGGGGGGGGGGGGGGGGGGGEDFGGGGGGGGGGGGGGGGGGGGGGGGGGGGGG86363+:,,,,,:,,,,,,,,,,,++,:3,,,,,*3*5,,5,,6**63*,,23BF,7,,,,,,,3*,,6,,,,2,,,,,,+3+3**1*3++++*3***3*3**3*/*/***0+22+00
@M03495:532:000000000-M42H9:1:1104:20752:17998 1:N:0:ACAGGAAA+TAGACAAT
GTCAGCATGTGAGCTTTGGAGTGAAATCTCTTGTCTTAAGGAGCAAGATAACGACCACAGGGAGGGTGGTTTATCAACGGCAAAATATAGATCGGAAGAGCACACGTCTGAACTCCAGTCACACAGGAAAATCTCGTATGCCGTCTTCTGCTTGAAAAAAAAAAAAAAACAATAGACATACTCGTCTCCGGCCTCATATTCATCAGACAAGTCTATCCACCGCTGACTCGCGGCAACCACCGTCGAGAGGA
+
CCCCCGGGGGGGGGGGGGGGGGGGGFGGGGGGGGGGGGGGGGGGGGGGGGGGGGGGGGGGGGFGGGGGGFGGGGGGGGGGGGGGGGGGGGGGGGGGGGGGGGGGGGGGGGGGGGGGGGGGGGGGGGGGGGGEEFGGGGGGGGGGGGGGGGGGGGGGGGGGGGGG+3**5*,,,,,,,,,,,3,*6<2,,***1*,,,,+,22,57:++B7*2+5++5,++2****/*3+*****2?**1*2/**/:)1/**
@M03495:532:000000000-M42H9:1:1104:28494:18022 1:N:0:ACAGGAAA+TAGAAAAT
GTCAGCATGTGAGCTCTGGTTTATCAACGGCAAATAAGATCGGAAGAGCACACGTCTGAACTCCAGTCACACAGGAAAATCTCGTATGCCGTCTTCTGCTTGAAAAAAAAAACTTGGAAATGTATAACTATGATGACATTAAAGATACTAACGTCTTCAAATGTGTTACGAACCACTCCCATCTCCATTCTTCTAACACTCACGCTCTGCAAAGCCACTCACTACCATATTTCCGAATAAGCTGCGCTACC
+
CCCCCE<FFGGGFFGGGGGGGGGGGCFGGGGGGGGFECFEGFGGGGFGGGGGGGGGGGGGGGFFGGGGGGGGGEGDFCEE@FFFGGGGGF@GDFCFCFGCEEFGGG8CFEG7+,9:B5,B9,5C,,,<5<,,:5<,,,,<,?,5,588,,,,+86,3DCBF,BCFDB,A+>,+3,+6,,,,,,8,,,8,,,8=3,88<D,,,,,3**3,,,,5?,,,,424,,6?8<,47,1,24*4**5A,+,03)/2**
@M03495:532:000000000-M42H9:1:1104:18383:18075 1:N:0:ACAGGAAA+TAGACAAT
GTCAGCATGTGAGCTTTGGAGGGCAAGAAGTGGTTGTGACATTGCTGGTTTATCAACGGCAAAATATAGATCGGAAGAGCACACGTCTGAACTCCAGTCACACAGGAAAATCTCGTATGCCGTCTTCTGCTTGAAAAAAAAAAAACACCAAAGAACTATGTTTACTATGTAACGTATTCTTGTTCTACCTAAGGAGCCTAAAAAGACTAAGTACCTTACAGCTAAAAGATCATTTAATTATACCGATATTA
+
CCCCCGGGGGGGGGGGGGGGGGGGGGGGGGGGGGGGGGGGGGGGGGGGFGGGGGGGGGGGGGGGGGGGGGGGGGGGGGGGGGGGGGGGGGGGGGGGGGGGGGGGGGGGGG5EFGGDGFFGGGEGGGGGGGGGGCFGGGGGEEG+++3,3+33,,:,837,3:,,,,3,,,:,,8:,,,7,,,33,,,,,37,,,33**,,2D,,*466?,2,,?=,,2,,62>,2,,6*,4,1<13>?:CE1;B*32**3+
@M03495:532:000000000-M42H9:1:1104:19287:18175 1:N:0:ACAGGAAA+TAGACAAT
GTCAGCATGTGAGCTTTGGAATTAGTAAATTCGTTGACGACAGAAGGAGCAAGATAACGACCACAGGGAGGGTGGTTTATCAACGGCAAAATATAGATCGGAAGAGCACACGTCTGAACTCCAGTCACACAGGAAAATCTCGTATGCCGTCTTCTGCGTGAAAAAAAAAAAGATGTGACACGCGTAAACCGGAGAGACCGTGAATACAAGGATAGAAGAGGATGAGCGAAGTCTGACATTGAAGCCTGGGG
+
CCCCCGFGGFGGGGGGGGGEFFDFGGGGGGGGGGGGGGGFEGGGFDGGGGGGGGGGGGGGGGEGGGGGGGGGEEGFCFGGGGGGGE@FGGGGGGGDFGFFGGGGGGGGGGFCGGGFEGGGEGGGEGGGGGEFGGGGDCFFFFFGFGGGGGGFGGGGC+@FFFGGFGGGGE**5,,3,,,?,*******,34*B=***4******2++++2*4++55+?7:C*++3<9*2**2<+<C++0++3*+2A***22
@M03495:532:000000000-M42H9:1:1104:10361:18182 1:N:0:ACAGGAAA+TAGACAAT
GTCAGCATGTGAGCTTTGGAGTGAAATCTCTTGTCTTAAGGAATAAAGGAAAAAGATTCCGTCGGAGGCTCGGTGCTCTACAGGTTCAACCTTTGTACTCTATTATTGCCTCACATTCCATCTCTTGTGAAAATATATTTGATTGGCTTTTCTGCAGGTTGTTTGCCAGGACTTTCCAAGACCTCCACTAGAAAACACAATAAACTTTTTGGAAGCTGGACAACTATCTTCATTTTTCAGAAACAGTGAAC
+
CCCCCGGGGGGGGGGGGGGGGGGGGDGGGGGGGGGGGGGGGGGGGGGGGGGGGGEFGGGGGGGGGGGDGGFGGGGGGGGGGGGGGGGGGGGGGGGGGGGGGFGGGGGGGGGGGGGGGGGGGGGGGGGGGGGGGGGGGGGGGGGGGGGGGGGGGGGGGGGGGGGGGGGGGGGGGGGGGGGGGGGGGGGGGGGFGGGGGGGGGGGGGGGGGFGGGGGGGGGGGGGGGGGGGGGGGGGGGGGGGGDGGGGGGG,
@M03495:532:000000000-M42H9:1:1104:18503:18182 1:N:0:ACAGGAAA+TAGACAAT
GTCAGCATGTGACTTTGGAATTAGTAAATTCGTTGACGACAGAAGGAGCAAGATAACGACCACAGGGAGGGTGGTTTATCAACGGCAAAATATAGATCGGAAGAGCACACGTCTGAACTCCAGTCACACAGGAAAATCTCGTATGCCGTCTTCTGCTTGAAAAAAAAAAAAATACAATCAAACAAAAAATAACTCATTAACCATAGCTTTCAGATAAATGAGAGTACAAATCGTCATTACACCAAAGAGAA
+
CCCCCGGGGGGGGGGGGGGGGGGGGGGGGGGGGGGGGGGGGGGGGGGGGGGGGGGGGGGGGGGGGGGGGGGGGGGGGGGGGGGGGGGGGGGGGGGGGGGGGGGGGGGGGGGGGGGGGGGGGGGGGGGGGGGGGGGGFEFFGGGGGGGGGGGGGGGGGGGGFGGGGGGGG:55,7,77,,7,?:F:,,**473,2,7,3,,,+7+,+?+++3++++3+2++5+++3+2+5+++33***++03+*/***+**0
@M03495:532:000000000-M42H9:1:1104:22733:18185 1:N:0:ACAGGAAA+TAGACAAT
GTCAGCATGTGAGCTTTGGTCCAGCCTGAGTCCTGGTTTATCAGCGGCAAAATATAGATCGGAAGAGCACACGTCTGAACTCCAGTCACACAGGAAAATCTCGTATGCCGTCTTCTGCTTGAAAAAAAAAAAAAAAGAAATTAATAATTAGTATTTGTTAGGCTTTTGCCTTATTTAATTACGATGTTTATATACACATTACACACATAATACCTACTTTGTAGTAAGTAAAAATTCATCAGTAAGAGAGA
+
CCCCCGGGGGGGGGGGGGGGGGGGGGGGGGGGGGGGGGGGGGGGGGGGGGGGGGGGGGGGGGGGGGGGGGGGGGGGGGGGGGGGGGGGGGGGGGGGGG<=EGGGGGGGGGGGGGGGGGGFGGGGGGGGGG::8338++,,3,,,,,<<D,,C,:3,,,,,,,,8,:,,,,,3,7,77,,,7,*5**57,,,,,,,,,7,,,,,47**,,,,,,,,,2,,,,6446,,4?+++++*5++1++++++5+02**
@M03495:532:000000000-M42H9:1:1104:13169:18195 1:N:0:ACAGGAAA+TAGACAAT
GTCAGCATGTGAGCTTTGGTCCAGCCTGAGTCCTGGTTTATCAACGGCAAAATATAGATCGGAAGAGCACACGTCTGAACTCCAGTCACACAGGAAAATCTCGTATGCCGTCTTCTGCTTGAAAAAAAAAAAAAAAACCGGCTAACTCAGTGATAAAAGCCGCGGTGATAAGACATAGATAAGCCATGTATGGAATTACTGAACGTAAATCGCACGTAAGCGAATTAGTAAGATAGAGGTAAAACACCAGG
+
CCCCCGGGGGGGGGGGGGGGGGFGGGGGGGEGGGGGFFGGGGGGGGGGGGGGGGGGGGAFGG@FGGGGGFGGGGGGGGGGGGGGGGGGGGGGGGGGGGFFGGGGGGGGGGFGGGGGGGDGGGGEFFFGGGG+88@+++83@+<+><,,,:,,,,:,,3,,6***>15>,7,,,,,,,,,,,7,<,,@<7,,,,,2?,?+7<+,+*4+*1++**33**+**3=*2*2<8@+<<++2+2+90+3:C*//*785
@M03495:532:000000000-M42H9:1:1104:19804:18202 1:N:0:ACAGGAAA+TAGACAAT
GTCAGCATGTGAGCTTTGGAGTGAAATCTCTTGTCTTAAGGAATAAAGGAAAAAGATTCCGTCGGAGGCTCGGTGCTCTACAGGTTCAACCTTTGTACTCTATTATTGCCTCACATTCCATCTCTTGTGAAAATATATTTGATTGGCTTTTCTGCAGGTTGTTTGCCAGGACTTTCCAAGACCTCCACTAGAAAACACAATAAACTTTTTGGAAGCTGGACAACTATCTTCATTTTTCAGAAACAGTGAAC
+
CCCCCGGGGGGGGGGGGGGGGGGGGGGGGGGGGGGGGGGGGGGGGGGGGGGGGGGGGGGGGGGGGGGGGGGGGGGGGGGGGGGGGGGGGGGGGGGGGGGGGGGGGGGGGGGGGGGGGGGGGGGGGGGGGGFGGGGGGGGGGFGGGGGGGGGGGGGGGGGGGGGGGGGGGGGGGGGGGGGGGGGGGGGGGGGGGGGGGGGGGGGGGGGGGGGGGGGGGGGGGGGGGGGGGGGGGGGGGGGFGGGGGGGGGG9
@M03495:532:000000000-M42H9:1:1104:17820:18300 1:N:0:ACAGGAAA+TAGACAAT
GTCAGCATGTGAGCTTTGGAGTCAGCATGTGAGCTCTGGTTTATCAACGGCAAAATATAGATCGGAAGAGCACACGTCTGAACTCCAGTCACACAGGAAAATCTCGTATGCCGTCTTCTGCTTGAAAAAAAAAAAACTAAATACACGTAAATGAGAGATGGTGTAAATCAGATCGATTACACTGAAAAAAATAGAGCGTACAACGCATCCCAACGCCTATTGAATACAGTAGCATGGAATAATGGAATAGA
+
CCCCCGGGGGGGGGGGGGGGGGGGGGGGGGGGGGGGGGGGGGGGGGGGGGGGGGGGGGGGGGGGGGGGGGGGGGGGGGGGGGGGGGGGGGGGGGGGGGGGGFFGGGGGGGGGGGGGGGFGGGGGGGGGGGGGDG@8+,:,,,,8,,+3BD<9,,,,8+,,:3,=F9,3,=,,,,+8,,5,,,,,,7>DCC*69>CC,*4**6<,1811*,26,=1*1+/++?+?C9+?+>:+++=9657C+;++++*53>1
@M03495:532:000000000-M42H9:1:1104:27694:18346 1:N:0:ACAGGAAA+TAGACAAT
GTCAGCATGTGAGCTTTGGAGACTGGTTTATCAACGGCAAAATATAGATCGGAAGAGCACACGTCTGAACTCCAGTCACACAGGAAAATCTCGTATGCCGTCTTCTGCTTGAAAAAAAAAAAAAACCAACTTATTCTAACTTGCATCCTAATCAATAATTTAATTCTTTAATCTACAATCAAAATCCTTATATTTCCTATTTAATTGTTCAAACCTCTTAGAACTCTACCAACCTTCCCCTACTTTTACTT
+
CCCCCGGGGGGGGGGGGGGCFFGGG@FGGGGGGGGGCGGEDEFGGFGGGGGGGGDGGGGGGGGGGGGGGGGGGGGGDCEGGGGGGGGG,6CEGGGGGGFCFGGGGGGGGGG,<ECE:@+>@B+=4+3,+3,5C,,,<?E,:,,,,,,,8,,,C9@,:C,,,,:@7,,,,33@,,,,,,,3D,,3F,,3,,7@,,,,3,,,,52,,,26@,,,64*6,,,6,2,6,,1,,5,5*605:<*,33*2;++++++
@M03495:532:000000000-M42H9:1:1104:6562:18353 1:N:0:ACAGGAAA+TAGACAAT
GTCAGCATGTGAGCTTTGGTCCGCCTGGTTTATCAACGGCAAAATATAGATCGGAAGAGCACACGTCTGAACTCCAGTCACACAGGAAAATCTCGTATGCCGTCTTCTGCTTGAAAAAAAAAAAAAAACACAGAAATAAACAAAACAACTTCGAACAATTAAATCGAAATAAACTATGAAATTATACTAAGACATGAAACACACATTCGATAAGTTATCACGCACAGTCGCAAACAAATACGTAGACCAAT
+
CCCCCGGGGGGGGGGGGGGGGGGGGGGGGGGGGGGGGGGGGGGGGGGGGGGGGGGGGGGGGGGGGGGGGGGGGGGGGGGGGGGGGGGGGGFEGGGGGGGGGGGGGGEGGGGGGGGFGGGGGGG4+8+8+,,3,,,,,,8>8,,:,,,:@,,3++5,+,,:,7,,,*,,3,==,7,,,,,,,32,2,,,,,,,,,227,2,6;,*=,,,,,22*,++3,+2+****/*++**=*3*//*+0+**+**0+**+
@M03495:532:000000000-M42H9:1:1104:20371:18354 1:N:0:ACAGGAAA+TAGACAAT
GTCAGCATGTGAGCTTTGGAGTGAAATCTCTTGTCTTAAGGAATAAAGGAAAAAGATTCCGTCGGAGGCTCGGTGCTCTACAGGTTCAACCTTTGTACTCTATTATTGCCTCACATTCCATCTCTTGTGAAAATATATTTGATTGGCTTTTCTGCAGGTTGTTTGCCAGGACTTTCCAAGACCTCCACTAGAAAACACAATAAACTTTTTGGAAGCTGGACAACTATCTTCATTTTTCAGAAACAGTGAAC
+
CCCCCGGGGGGGGGGGGGGGGGGGGGGGGGGGGGGGGGGGGGGGGGGGGGGGGGGGGGGGGGGGGGGGGGGGGGGGGGGGGGGGGGGGGGGGGGGGGGGGGGGGGGGGGGGGGGGGGGGGGGGGGGGGGGGGGGGGGGGGGGGGGGGGGGGGGGGGGGGGGGGGGGGGGGGGGGGGGGGGGGGGGGGFGGGGGGGGGGGGGGGGGGGGGGGGFGGFGGGGGGGGGGGGGGGGGGGGGFGGGGGGGGG?FG,
@M03495:532:000000000-M42H9:1:1104:16111:18406 1:N:0:ACAGGAAA+TAGACAAT
GTCAGCATGTGAGCTTTGGAATTAGCTGGTTTATCAACGGCAAAATATAGATCGGAAGAGCACACGTCTGAACTCCAGTCACACAGGAAAATCTCGTATGCCGTCTTCTGCTTGAAAAAAAAAAGGACAATGTGACTATTTACGTCGTTTCACGTAGACCGGGCAATAAAGTTTCTGTTTGATACATTGATAGTTCTAACGTGACCGCTACTAAATGCCGCGGATTGGGTTTGCAGAATCAGGTTATAAAA
+
CCCCCGGGGGGFGGGGGGGCDEFEEEFFGEEEFGCDFGGGGCBFGGGGEGFGGGEEGEEFGGGGGGGGGGGGGGGFGGGGGGGGGGGGGFGGCFGGGGGGGGGGGFGGFG9CFGGEG,C4>=FG+8,B,,,,C,,85,<C,C<BA,388+,8,>A>8+,:33+++@:8,,@,,:,,,3,,6,,,7E,,,,3,773,,,3,6,*6*,4BC=5CGC,>C;,**1*3**:=8A***<+533++3<C<4CC++<A
@M03495:532:000000000-M42H9:1:1104:26541:18451 1:N:0:ACAGGAAA+TAGACAAT
GTCAGCATGTGAGCTTTGGAATTAGTAAATTCGTTGACGACAGAAGGATAACGACCACAGGGAGGGTGGTTTATCAACGGCAAAATATAGATCGGAAGAGCACACGTCTGAACTCCAGTCACACAGGAAAATCTCGTATGCCGTCTTCTGCTTGAAAAAAAAAACAGATATGCCAATCACAAAATACATACCCAAGCAATACAAGAAAGTAAACATAACAACGTTACCTGCCATGCTCTCCAACTACCTCA
+
CCCCCGGGGFGGGGGGGGGGGGGGGGGGGGGGGGGGGGGGGGGGGGGGGGGGGGGGGGGGGGGGGGGGGGGGGGGGGGGGGGGGGGGGGGGGGGGGGGGGGGGGGGGGGGGGGGFFGFGGGGFEGGDGGGGA8FGGGGGGGGGGGFFGGGGG9FDGFFGGGGCF+,,37,7,,,,,533,,3,,2,,723,,,,66*,,,,,24,,2,,224,,,2,,,,,*33*0*+2>A*++35;++>*+*+0+*5+++
@M03495:532:000000000-M42H9:1:1104:27962:18461 1:N:0:ACAGGAAA+TAGACAAT
GTCAGCATGTGAGCTTTGGTCCAGCCTGAGTCCCTGGTTTATCAACGGCAAAATATAGATCGGAAGAGCACACGTCTGAACTCCAGTCACACAGGAAAATCTCGTATGCCGTCTTCTGCTTGAAAAAAAAAAAAAAAAATACGAACCAGCATCCGCAGACAGCAACACTGTACAAGCCTTCTACAGACTTTCAATCCTGATCGTGAGCGGAGCTCACAATGCAAGCTAGACCTTCATACCCGGGGCATGAC
+
CCCCCGGGGGGGGGGGGGGGGGGGGGGGGGGGGGGGGGGGGGGGGGGGGGGGGGGGGGGGGGGGGGGGGGGGGGGGGGGGGGGGGGGGGGGGGGGGGGG<<FGGGGGGGGGGGGDGEFGFFFGGGGGGGG7F44++63@,C,3+,@+,@<,>,D*****,6,,,,3,*,373,3733*3,,<CF9,7,,,,,,,,223,7,+*5*>:E**14*3:++7+++++0+*+30+0+30790300<*)*)/)**0+
@M03495:532:000000000-M42H9:1:1104:26296:18498 1:N:0:ACAGGAAA+TAGACAAT
GTCAGCATGTGAGCTTTGGAGTGAAATCTCTTGTCTTAAGGAATAAAGGAAAAAGATTCCGTCGGAGGCTCGGTGCTCTACAGGTTCAACCTTTGTACTCTATTATTGCCTCACATTCCATCTCTTGTGAAAATATATTTGATTGGCTTTTCTGCAGGTTGTTTGCCAGGACTTTCCAAGACCTCCACTAGAAAACACAATAAACTTTTTGGAAGCTGGACAACTATCTTCATTTTTCAGAAACAGTGAAC
+
CCCCCGGGGGGGGGGGGGGFGGGGGGGGGGGGGGGGGGGGGGGGGGGGGGGGGGGGGGGGGGGGGGGGGGGGGGGGGGGGGGGGGGGGGGGGGGGGGGGGGGGGGGGGGGGGGGGGGGGGGGGGGGGGGGGGGGGGGGGGGGGGGGGGGGGGGGGGGGGGGGGGDGGGFGFGGGGGGGGGGGGGGGGGGGGCGFFGGGGGGGGGGGGGGGGGGGFGGGGGGGGGGGGGGGGGFAFGGGGDCGGGGGGFGG7
@M03495:532:000000000-M42H9:1:1104:26769:18511 1:N:0:ACAGGAAA+TAGACAAT
GTCAGCATGTGAGCTTTGGATGGTTCTGGTTTATCAACGGCAAAATATAGATCGGAAGAGCACACGTCTGAACTCCAGTCACACAGGAAAATCTCGTATGCCGTCTTCTGCTTGAAAAAAAAAAAATAACATCTATAACCAGCTAACTAAACATTACAGCTTAGCCACGCCGTCCACTCAAAAACATACAAGCAAACTCAATATAACATTTCACACACCTCCAATTCCATCAGAATACAACATACTCATAA
+
CCCCCGGGGGGGGGGGGGGGGGGGGCFGGGGGGGGGGFGGGGGGGGGGGGGGGGGGGGGGGGGGGGGGGGGGGGGGGGGGGGGGGGFGGGGF<FFFFGGGGGGGGFGGGGFGGGGGG9FGGGG+=8,,C,,,5,5,,,,,5,3,,5,,,,5=,5,5:,,,,,3,,,:3++:+++8@9=,,,3,*5,7,@,,,2,,,,,,,,,,,,6,9,,,,6<B<***,,,,,2,,,,+++3+++++*3+*2+2+7>+++
@M03495:532:000000000-M42H9:1:1104:16161:18535 1:N:0:ACAGGAAA+TAGACAAT
GTCAGCATGTGAGCTTTGGAGACTGGTTTATCAACGGCAAAATATAGATCGGAAGAGCACACGTCTGAACTCCAGTCACACAGGAAAATCTCGTATGCCGTCTTCTGCTTGAAAAAAAAAAAAAAAAAAAAGAAAAAACCAATCAAATTACATCAATAACTACACAAAAAAATATAAGACAGAAAAACAAAGAAACTGTAATAAACACACAACAGAGACATACATCCAAGGATGCTATAATATGAAATATG
+
CCCCCGGGGGGGGGGGGGGGGGGGGGGGGGGGGGGGGGGGGGGGGGGGGGGGGGGGGGGGGGGGGGGGGGGGGGGGGGGGGGGGGGGGFFGGGGGGGGGGGGGGGGGGGGGGGGGGGGGGG6+8888+@++8@<,,:+*8,*,,,883,,,,,,,7,,,,,7,3,7*,,*11,,,,,,,,,+27,+***4*+++++,,+,,+,+,++**1*4****+*2*+2++++00<+*0++*+0+*+++0+0+:++++
@M03495:532:000000000-M42H9:1:1104:3989:18605 1:N:0:ACAGGAAA+TAGACAAT
GTCAGCATGTGAGCTTTGGTCCACCTGATCCTGGTTTATCAACGGCAAAATATAGATCGGAAGAGCACACGTCTGAACTCCAGTCACACAGGAAAATCTCGTATGCCGTCTTCTGCTTGAAAAAAAAAAACAATGACAATAGCATCCGAGTAAGCACTCTATAACTCCCTACAAGCCTCCCGCGTCACAGGGCAAGGGCAACCGATCTGAGAATTTAACCTGGACAAGGTGTACGTAGGCGCCCAAGTAAG
+
CA9ACFEEEFFCEFF<FFDGFFFCFF<CFFFGC@FGGDDFD<AFGGGGCFA,C9FC@A@B7BC,,C@FGFEDDFDEEFAFFCGCF9<C@CDGGG8@,:C?F6C=FGFEGE8,CCE9F,,E@,:CBF8+8+B4,,,5,,,,,,,,,,,+++:BE?,,3,,,,:C9,,:33,CA,7>,+5@,+++*3*6*>>,***66*14F7*6:*:*8,,3+42++2,+?;*/**5***+05+5*3+*2+3*//7;C+<9+
@M03495:532:000000000-M42H9:1:1104:4279:18636 1:N:0:ACAGGAAA+TAGACAAT
GTCAGCATGTGAGCTTTGGAGTGAAATCTCTTGTCTTAAGGAATAAAGGAAAAAGATTCCGTCGGAGGCTCGGTGCTCTACAGGTTCAACCTTTGTACTCTATTATTGCCTCACATTCCATCTCTTGTGAAAATATATTTGATTGGCTTTTCTGCAGGTTGTTTGCCAGGACTTTCCAAGACCTCCACTAGAAAACACAATAAACTTTTTGGAAGCTGGACAACTATCTTCATTTTTCAGAAACAGTGAAC
+
CCCCCCCFGGG<FGGDGDEFCFCF@FACFGGCFGGFGGFFEFGDDG<EDFFFF8FDFGGFGEGGGGEGGGGEGGDGGGGCFDFGGGGGGGGGFFGGGGGGGGGGGGGFGGGFGGGGGG9<EGDGGGGGFEGEFGGFCGFGGFGG9EFFFEFFGFGFGGGGGGGGGGGGGFFDGGFFGFG=EGFGGGFGFDFFGGG:FCGFFGGGGGGGFGGGGGGGGFFGGFGGGGGGFFFEGGFDG6CGGGFFCFF9C:,
@M03495:532:000000000-M42H9:1:1104:26296:18644 1:N:0:ACAGGAAA+TAGACAAT
GTCAGCATGTGAGCTTTGGAATTAGTAAATTCGTTGACGACAGAAGGAGCAAGATAACGACCCAGGGAGGGTGGTTTATCAACGGCAAAATATAGATCGGAAGAGCACACGTCTGAACTCCAGTCACACAGGAAAATCTCGTATGCCGTCTTCTGCTTGAAAAAAAAAAAGACAACATGCTGAAGATACTAAATAAACCAAATCACCAAATACTCAATAGATATATATAATTCCACGTAATCAACCTAGCC
+
CCCCCGGGGGGGGGGGGGGGGGGGGFGGGGGGGGGGGGGGGGGGGGGGGGGGGGGGGGGGGGGGGGGGGGGGGGGGGGGGGGGGGGDGGGGGGGGGGGGGGGGGGGGGGGGGGGGGEGFFGGGGGGGFGGGGGGFG,BFGGGGGGGGDFG8DFGGFGGDGGGGGGGGGG<3*63,,,,6?,7<,,,,,737,2,@,,,26*6,,,66?C7,,6+++57=CC+535+++5>79+++5*3*//;;9***+3>6
@M03495:532:000000000-M42H9:1:1104:7115:18675 1:N:0:ACAGGAAA+TAGACAAT
GTCAGCATGTGAGCTTTTGTTTATCAACGGCAAAATATAGATCGGAAGAGCACACGTCTGAACTCCAGTCACACAGGAAAATCTCGTATGCCGTCTTCTGCTTGAAAAAAAAAATCGTAATCGGCTTGAAAAAAAAAATCAAATGACTAATGTAAATTTATTCGATATTGGACAATATACTGTACATCCGCAACAAAAAAAGGGATACACTACATCATAACAATAATTCAATACATGAGCTAGACTACTAC
+
CCCCCGFFGFGGGGGGGGGCGFGGGFGFGGGGGGGGGGGFFEEFGDGGGGGGGGGGGGGGGGGGGGGGGGGGGGGGGGGGG@FEGGGGGGGGGGGGGGFDGGGCGGGFGEEGGG,,+44,+,9+4+++,8,:4+>77+,:,C,,,3,,:,,,,,,:,,3=,,,,,78*,,7,37<,7,,,,3,@,,7,,*1**5>,,,;<:***4+++2++++++322++++++5++++++5++0+++*+3+*+*30++++
@M03495:532:000000000-M42H9:1:1104:18591:18680 1:N:0:ACAGGAAA+TAGACAAT
GTCAGCATGTGAGCTTTGGAGACTGGTTTATCAACGGCAAAATATAGATCGGAAGAGCACACGTCTGAACTCCAGTCACACAGGAAAATCTCGTATGCCGTCTTCTGCTTGAAAAAAAAAAAAAAAGACAACTAAAAAGCAGACACACAACGCACATATCAGAAATGGCAGATACATACAAATGAAAAGTTCTATTAGATCACAGCACAAGTCACAGATAGTCAACTATCAGCACTACCAACCAAACAAGA
+
CCCCCGGGGGGGGGGGGGGGGGGGGGGGGGGGGGGGGGGGGGGGGGGGGGGGGGGGGGGGGGGGGGGGGGGGGGGGGGGGGGGGGGGGCFGGGGGGGGGGGGGGGGGGGGGGGGGGGGGGG=8+8++:,,,,,:,,,,+,3,,,B,,3+++83+++,,,7,3,7<3,,,3*5>?,,,,,2,,,,,,7,,,,,5@,,,,,,,,6,,,,,4,6,,4B+5,+3++++2+++++++3+*+3+7+0*219;***2*
@M03495:532:000000000-M42H9:1:1104:19456:18692 1:N:0:ACAGGAAA+TAGACAAT
GTCAGCATGTGAGCTTTGGTCCAGCCTGAGTCCCTGGTTTATCAACGGCAAAATATAGATCGGAAGAGCACACGTCTGAACTCCAGTCACACAGGAAAATCTCGTATGCCGTCTTCTGCTTGAAAAAAAAAAAAACAAAACAAAAAAAAAACTATACTAGATATGAAAATCTAAACAAGGTATCAATCTCAACATAGTCATATAAACATATTCAGCAACACGTCATCTACAACTGGTTCTGCCATAAGTCC
+
CCCCCGGGGGGGGGGGGGGGGGGGGGGGGGGGGGGGGGGGGGGGGGGGGGGGGGGGGGGGGGGGGGGGGGGGGGGGGGGGGGGGGGGGGGGGGGGGGGGEFGGGGGGGGGGGGGGGGGGGGGGGFGGGGGFE@8++8,,3,3:<B73++++*33,,,,,,7,87,,,,,,,,,,,,,,,,7,,,,72,,,,7,@,2,,,,26,?,,,6,,,,++++5+0***31**++3++55+++03+5+5;2++93++0
@M03495:532:000000000-M42H9:1:1104:25700:18714 1:N:0:ACAGGAAA+TAGACAAT
GTCAGCATGTGAGCTTTGGTCCAGCCTGAGTCCTGGTTTATCAACGGCAAAATATAGATCGGAAGAGCACACGTCTGAACTCCAGTCACACAGGAAAATCTCGTATGCCGTCTTCTGCTTGAAAAAAAAAAAAGAGTAAAAAAACTCTAACCAACCATGCGTAAAACAGCAGAACGTCAGACGACTGAGGGCGGGAAAAGTATATACTACACACATGAAAGCGGTGTCTCTCAGCAACGACTGTGACAGAT
+
CCCCCGGGGGGGGGGGGGGGGGGGGGGGGGFGGGGGGGGGGGGGGGGGGGGGGGGGGGGGGGGGGGFGGGGGGGGGGGGGGGGGGGGGGGGGGGGGGG,9?FGGGGGGGGGGGGGFEFE,CFEEFFGGGG74@+8,,,58C,++8:,,:3,,,++8+,3,+++8:,,,,,,,,,,**63*,7*15**,,*6**1*=**+2,+7+,?B++++00*2++33+9A*****+3+22+<++**)21*9+0+*+0*+
@M03495:532:000000000-M42H9:1:1104:13850:18748 1:N:0:ACAGGAAA+TAGACAAT
GTCAGCATGTGAGCTTTGGAGTGAAATCTCTTGTCTTAAGGAATAAAGGAAAAAGATTCCGTCGGAGGCTCGGTGCTCTACAGGTTCAACCTTTGTACTCTATTATTGCCTCACATTCCATCTCTTGTGAAAATATATTTGATTGGCTTTTCTGCAGGTTGTTTGCCAGGACTTTCCAAGACCTCCACTAGAAAACACAATAAACTTTTTGGAAGCTGGACAACTATCTTCATTTTTCAGAAACAGTGAAC
+
CCCCCGGGGGGGGGGGGGGGGGGGGGGGGGGGGGGGGGGGGGGGGGGGGGGGGGGGGGGGGGGGGGGGGGGGGGGGGGGGGGGGGGGGGGGGGGGGGGGGGGGGGGGGGGGGGGGGGGGGCFGGGGGGGGGGGGGGGGGGGGGGGGGGGGGGGGGGGGGGGGGGGGGGGGGGGGGFFGFFGGGGGGGGGFGGGGGGGGGGGGGGGGGGGGGGEGGGGGFFFGGGGGGGGFGGGGGGGGGGGGGGGFGFFF2
@M03495:532:000000000-M42H9:1:1104:17066:18750 1:N:0:ACAGGAAA+TAGACAAT
GTCAGCATGTGAGCTTTGGAGTGAAATCTCTTGTCTTAAGGAATAAAGGAAAAAGATTCCGTCGGAGGCTCGGTGCTCTACAGGTTCAACCTTTGTACTCTATTATTGCCTCACATTCCATCTCTTGTGAAAATATATTTGATTGGCTTTTCTGCAGGTTGTTTGCCAGGACTTTCCAAGACCTCCACTAGAAAACACAATAAACTTTTTGGAAGCTGGACAACTATCTTCATTTTTCAGAAACAGTGAAC
+
CCCCCGGGGGGGGGGGGGGGGGGGGGGGGGGGGGGGGGGGGGGGGGGGGGGGGGGGGGGGGGGGGGGGGGGGGGGGGGGGGGGFGGGGGGGGGGGGGGGGGGGGGGGGGGGGGGGGGGGGGGGGGGGGGGGGGGGGGGFGGGGGGGGGGGGGGGGGGGGGGGGGGGGGGGGGGGGGGGGGGGGGGGGGFFGGGGGGGGGGGGGGGGFFGFGCFFFFGGGGGGGGGGGGGGGGGGGGGGGGGGGFGGGGGG9
@M03495:532:000000000-M42H9:1:1104:15049:18769 1:N:0:ACAGGAAA+TAGACAAT
GTCAGCATGTGAGCTTTGGAATTAGTAAATTCGTTGACGACAGAAGGAGCAAGATAACGACCACAGGGAGGGTGGTTTATCAACGGCAAAATATAGATCGGAAGAGCACACGTCTGAACTCCAGTCACACAGGAAAATCTCGTATGCCGTCTTCTGCTTGAAAAAAAAAAAATGCCAATGACCGACAGCTGCAGGAGGTGCATGGTGACAGACAAGTTGTCCTTGGACCCTTACAAGTCGAGGCGGCGCCC
+
CCCCCGFGGGGGGGGGGGGGGGGGGGGGGGGGCGGGGGGEGGFGGGGGGGGGGGGGGGGGGGGGGGGGFGGGGGGFGGGGFGGGGGGGGGGGGFFGGFGGGEGGGGGGGGGGGGGGGGGGGGGGGGGGGGGGGGFGGEEFFFGGGGGGGGGGFGGGGCFGFGGGFEFGEF**,3,,?,32,?,5:CF<C,,?::,*6=**?2<B:4?2+5++***3+,<+?BE9+++32***++3<93**/*//)17*2:*
@M03495:532:000000000-M42H9:1:1104:25555:18796 1:N:0:ACAGGAAA+TAGACAAT
GTCAGCATGTGAGCTTTGGACTCCTGACTGGTTTATCAACGGCAAAATATAGATCGGAAGAGCACACGTCTGAACTCCAGTCACACAGGAAAATCTCGTATGCCGTCTTCTGCTTGAAAAAAAAAAAATAACAAAACATTAAACATACCCACAGCTGCAAATGAAAAACGACGCCATACAAACACAATTCCTCTGACACTCCCCAACTCAAACCCCAGAACGACTCCCATCTCATAATTACCAGCTACACC
+
CCCCCGGGGGGGGGGGGGGGGGGGGGFGGGGGGGGGGGGGGGGGGGGGGGGGGGGGGGGGGGGGGGGGGGGGGGGGGGGGGGGGGGGGGGGGG9EGGGGGGGGGGGGGGGGFFFFGGGGGGGEEGG:>,:,:5,,,8:,,B,5,:5,5,:,8+,,,,33FF,,,,,,,8+5++***67,373D,,6>,7,275<,>9,,7,,=*4*=:,,,,,B>*1**22**=**+*3+*+++++3++13>++/+*02;*
@M03495:532:000000000-M42H9:1:1104:19769:18824 1:N:0:ACAGGAAA+TAGACAAT
GTCAGCATGTGAGCTTTGGTCCAGCCTGAGTCCTGGTTTATCAACGGCAAAATATAGATCGGAAGAGCACACGTCTGAACTCCAGTCACACAGGAAAATCTCGTATGCCGTCTTCTGCTTGAAAAAAAAAAAGAAAAAAGAGTAAGAAGAATCCAGCGTAAAAGCCACCAAACTAGCTGACGGTAGTCGGCTACCAAAAGAGCGCAGAAGATGAACGTAAAACAGAAAGAGAGTACATCGAATGAGATGTT
+
CCCCCGFGGGGGGGGGGGGGGGGGGGGGGGGGGGGGGGGGGGGGGGGGGGGGGGGGGGGGGGGGGGGGGGGGGGGGGGGGGGGGGGGGGGGGGGGGGGFGGGGGGGGGGGEGGGGGGGGGGGG<EGGGGGE6++:,,?++3,,,55A,,,,,8BAB,++++6:3,3,3,5,,+,,,,,,,3***5*77**5**,,27,,,1,,**==*2?++52++2****20335+++*2**5+++++***2+*+*+223
@M03495:532:000000000-M42H9:1:1104:22589:18845 1:N:0:ACAGGAAA+TAGACAAT
GTCAGCATGTGAGCTTTGGAATTAGTAAATTCGTTGACGACAGAAGGAGCAAGATAACGACCACAGGGAGGGTGGTTTATCAACGGCAAAATATAGATCGGAAGAGCACACGTCTGAACTCCAGTCACACAGGAAAATCTCGTATGCCGTCTTCTGCTTGAAAAAAAAAAAAAAAAAAACAAAAAATGCACCGGATTGAGGCAGCGAGCAATGCCGTAAGTTAATCTCATATATATGTCGTAGTAAACACT
+
CCCCCGGGGGGGGGGGGGGGGGGGGGGGGGGGGGGGGGGGGGGGGGGGGGGGGGGGGGGGGGGGGGGGFGGGGGGGGGGGGGGGGGGGGGGGGGGGGGGGGGGGGGGGGGGGGGGGGGGGGGGGGGGGGGGGGGGGG<FGGGGGGGGGGGGGGGGGGGGGGGGGGGGGGG35>>><=:**2****4+,,,,5**4*/2++*2*2*******0<++//***+0++02+++00++++3+2**1**/*3*0+*+
@M03495:532:000000000-M42H9:1:1104:3208:18871 1:N:0:ACAGGAAA+TAGACAAT
GTCAGCATGTGAGCTTTGGAGTGAAATCTCTTGTCTTAAGGAATAAAGGAAAAAGATTCCGTCGGAGGCTCGGTGCTCTACAGGTTCAACCTTTGTACTCTATTATTGCCTCACATTCCATCTCTTGTGAAAATATATTTGATTGGCTTTTCTGCAGGTTGTTTGCCAGGACTTTCCAAGACCTCCACTAGAAAACACAATAAACTTTTTGGAAGCTGGACAACTATCTTCATTTTTCAGAAACAGTGAAC
+
CCCCCGGGGGGGGGGGGGGGGGGGGGGGGGGGGGGGGGGGGGGFGGGGGGGGGGGGGGGGGGGGGGGGGGGGGGGGGGGGGGGGGGGGGGGGGGGGGGGGGGGGGGGGGGGGGGGGGGGGGGGGGGGFGGGGGGGGGGGGGGGGGFEGGGGGGGGGGGGGGGGGGGGGGGGGGGGGGGGFGGGGGGGGGGGGGGGGGGGGGGGGGFGFGGGGGGGGGGGDGFGGGGGGCFFFGGGFGGGGGGGGGGGGG;,
@M03495:532:000000000-M42H9:1:1104:17469:18910 1:N:0:ACAGGAAA+TAGACAAT
GTCAGCATGTGAGCTTTGGTCCAGCCTGAGTCCTGGTTTATCAACGGCAAAATATAGATCGGAAGAGCACACGTCTGAACTCCAGGCACACAGGAAAATCTCGTATGCCGTCTTCTGCTTGAAAAAAAAAAAAACCGAACTAATAACTGGATTTCATCGTAGGTTTGTTGGGAAACAAGCTGGTAATCCCCATACTTATCAACTGCACAATGCTGACGACCACGACTGATATCAAACATATCAAACTGACC
+
CCCCCGGGGGGGGGGGGGGGGGGGGGGGGGGGGGGGGGGGGGGGGGGGGGGGGGGGGGGGGGGGGGGGGGGGGGGGGGGGGGGGGGGGGGGGGGGGGG<CFGGGGGGGGGGGGGFDGGGGGGFGCFFFGEG++88B++++3:,C,B3,:3,,,,:C,@,5,++,,3+8,,3*,7>,7,5,,3,,7@,,,,*6,,,,,,2,,;B;:9CG9<,264,?,*41*1**==C*+++5+2+++*051++5*+2++2+
@M03495:532:000000000-M42H9:1:1104:9913:18924 1:N:0:ACAGGAAA+TAGACAAT
GTCAGCATGTGAGCTTTGGAGTGAAATCTCTTGTCTTAAGGAATAAAGGAAAAAGATTCCGTCGGAGGCTCGGTGCTCTACAGGTTCAACCTTTGTACTCTATTATTGCCTCACATTCCATCTCTTGTGAAAATATATTTGATTGGCTTTTCTGCAGGTTGTTTGCCAGGACTTTCCAAGACCTCCACTAGAAAACACAATAAACTTTTTGGAAGCTGGACAACTATCTTCATTTTTCAGAAACAGTGAAC
+
CCCCCGFGGGGGGGGDGGGDFEFGGGGGGGGGGGCFGGGFFGGGGGGGGGGGGGGGGGFFDEGCEFGGGGDBCCEGGGF9FGFFGGGGGGGGGGGGGGGGGGGGGGGGFGGGFGGGGGCF<5CFGGGFFFFEEBFGGGGGFFFFFFGFFGGGGFGGGGGGGGGGFGEEGCD+<=EF<CFFFEDF=DGGGGFAFGGGG?>DEADFF;D9DFGCCFFGFFFEGGEECGGGGGDCC9E;CGGGGCCBFF:<EG9
@M03495:532:000000000-M42H9:1:1104:19839:18945 1:N:0:ACAGGAAA+TAGACAAT
GTCAGCATGTGAGCTTTGGAGACTGGTTTATCAACGGCAAAATATAGATCGGAAGAGCACACGTCTGAACTCCAGTCACACAGGAAAATCTCGTATGCCGTCTTCTGCTTGAAAAAAAAAAAAAAATAACCAATAACGGTAAAATTACCATCAGAATAAGGACTGGCTAATTCGTAGCCAGCAGCCGCGTTAATACGGAAGGACAAAGCTCTAATAGGAATTACGGGGCATAAAGCGCACGAAGGATGTTT
+
CCCCCFEGGGGGGFFGFEGEGFFGGDGGGGFGGGGGGGEE@FFFFGFFEFDGGEEGGEGGGFEFGGGGGGFGGGGGGGGGFGGGEFD<F,CEGFGFCGCE:CFGFAFGGFFGGFEGGG@@@+++8C<D,,,CB8BF,++3+38@3B,B,,,,8@>:==,,,7,85,@,@:FCF*,,3*7@7B7<B:**>14=C;;,<:*1<=+*+42++++++5++5,+?C6<+*=*3**:+<C9CE8)2**1;)*0<F?+
@M03495:532:000000000-M42H9:1:1104:15142:18980 1:N:0:ACAGGAAA+TAGACAAT
GTCAGCATGTGAGCTTTGGAGTGAAATCTCTTGTCTTAAGGAATAAAGGAAAAAGATTCCGTCGGAGGCTCGGTGCTCTACAGGTTCAACCTTTGTACTCTATTATTGCCTCACATTCCATCTCTTGTGAAAATATATTTGATTGGCTTTTCTGCAGGTTGTTTGCCAGGACTTTCCAAGACCTCCACTAGAAAACACAATAAACTTTTTGGAAGCTGGACAACTATCTTCATTTTTCAGAAACAGTGAAC
+
CCCCCFGFGGGFFGGGGGG8EFGGDGGCEGGFFFFGGGCFGFGGGGGGGGGGGGGGGGGGGFFGGGFGGGGGGGGGGGGGGGGGFFFCFFFGGGFGGGGGGGGGGGGGGGGGGGFGFAEGGGFGGGGGGGGGGGGGGGGGGGGEGGGCFFGGGGGCGFGGGGGGGGGGGGGGGGGGGGDFGGFGGFGGGDFG9FGGGDGCFGGFDFGGGGD7DFGGGCFGGGGGFGGGGGGGFGGGC6FGGGGDCFGGGG7
@M03495:532:000000000-M42H9:1:1104:24183:18993 1:N:0:ACAGGAAA+TAGACAAT
GTCAGCATGTGAGCTTTGGAGTGAAATCTCTTGTCTTAAGGAATAAAGGAAAAAGATTCCGTCGGAGGCTCGGTGCTCTACAGGTTCAACCTTTGTACTCTATTATTGCCTCACATTCCATCTCTTGTGAAAATATATTTGATTGGCTTTTCTGCAGGTTGTTTGCCAGGACTTTCCAAGACCTCCACTAGAAAACACAATAAACTTTTTGGAAGCTGGACAACTATCTTCATTTTTCAGAAACAGTGAAC
+
CCCCCGGGGGGGGGGGGGGGGGGGGGGGGGGGGGGGGGGGGGGGGGGGGGGGGGGGGGGGGGGGGGGGGGGGGGGGGGGGGGGGGGGGGGGGGGGGGGGGGGGGGGGGGGGGGGGGGGGGGGFGGGGGGGGGGGGGGGGGGGGGGGGGGGGGGGGGGGGGGGGGGGGGGGGGGGGGGGGGGGGGGGGGGGGGGGGGGGGGGGGGGGGGGGGGGGGGGGGGGGGGGGGGGGGGGGGGGGGFGFFGGGGGGG?
@M03495:532:000000000-M42H9:1:1104:11072:19027 1:N:0:ACAGGAAA+TAGACAAT
GTCAGCATGTGAGCTTTGGTCCAGCCTGAGTCCCTGGTTTATCAACGGCAAAATATAGATCGGAAGAGCACACGTCTGAACTCCAGTCACACAGGAAAATCTCGTATGCCGTCTTCTGCTTGAAAAAAAAAAACATAAGTAAAAGAAACATACTCGGAGAGACATTTGCCAAATAAGCGTAGCAAGCATATGAAAGATCGTAACTCACAGAGTACGCATCATCGCAGTGGTAATGTATATTGAGAGCACTA
+
CCCCCGGGGGGGGGGGGGGGGGGGGGGGGGGGGGGGGGGGGGGGGGGGGGGGGGGGGGGGGGGGGGGGGGGGGGGGGGGGGGGGGGGGGGGGGGGGGGGCCFGGGGGGGGGGGGGGGGGGGGGGGGGGGGDG@+,,,5,,<<,,,+,3,,,,,,,++++3++,,3,,,@,,,@,<,3,+3+*5,@,63>,,7,,,,53,*2,2>;,,,,,,,6,,*****,44,*;**+*21<;+55<:;+++;*5*+0++
@M03495:532:000000000-M42H9:1:1104:26024:19066 1:N:0:ACAGGAAA+TAGACAAT
GTCAGCATGTGAGCTTTGGAGTGAAATCTCTTGTCTTAAGGAATAAAGGAAAAAGATTCCGTCGGAGGCTCGGTGCTCTACAGGTTCAACCTTTGTACTCTATTATTGCCTCACATTCCATCTCTTGTGAAAATATATTTGATTGGCTTTTCTGCAGGTTGTTTGCCAGGACTTTCCAAGACCTCCACTAGAAAACACAATAAACTTTTTGGAAGCTGGACAACTATCTTCATTTTTCAGAAACAGTGAAA
+
CCCCCGGGGGGGGGGGGEG8FFGGGEGGGGGGGGGGGGGGGFFGGGGGGGGGGGGGGGGGFGGGGGGDGGGGGGGGGGGGGGGGFGGFGGGGGFGGGGGGGDGGGGGGGGGGGGGEGGCGGGFGGGGGGGGFFGGGGGDFGGGGGFGGGGGGGGGGGGGGCF<FGDF:DFGGGGGGGGF@FGGGGGGGGEGGGGGGGGGGGGAFGGGGGGGGGGGGGGGGGGGGGGGGGGGGGGGGGGGF7EG:CFGGGG,
@M03495:532:000000000-M42H9:1:1104:24650:19075 1:N:0:ACAGGAAA+TAGACAAT
GTCAGCATGTGAGCTTTGGAGGGTGGTTTATCAACGGCAAAATATAGATCGGAAGAGCACACGTCTGAACTCCAGTCACACAGGAAAATCTCGTATGCCGTCTTCTGCTTGAAAAAAAAAAAAAAAAACTAATGACAACACATCAGTAAACAAAGACATCACCCACGAAATGACAAAACTAGTAATGTTAAAATATTTCGTAACATCTAGTGTAGTACCCCACTCAGCTCAGATACTCGTCAACCACATGA
+
CCCCCGGGGGGGGGGGGGGGGGGGGGGGGGGGGGGGGGGGGGGGGGGGGGGGGGGGGGGGGGGGGGGGGGGGGGGGGGGGGGGGGGGGFFGGGGGGGGGGGGGGGGGGGGGFGGGGGGGGG++683++8,,>,,,,3,,88,,33,8,3,8,,,,,8,,,,3,,3>>*>*>,,,,336<,3<,,73,7,,,,,7,2,,,,,++1,22+++++222++,++3*****+555=*++1++2**1**+2***+2+
@M03495:532:000000000-M42H9:1:1104:8650:19078 1:N:0:ACAGGAAA+TAGACAAT
GTCAGCATGTGAGCTTTGGAATTAGTAAATTCGTTGACGACAGAAGGAGCAAGATAACGACCACAGGGAGGGTGGTTTATCAACGGCAAAATATAGATCGGAAGAGCACACGTCTGAACTCCAGTCACACAGGAAAATCTCGTATGCCGTCTTCTGCTTGAAAAAAAAAAAAAAAAAAAAAAAGAAAACAAAAAAGGAAAAAAAACAAAAGCGACAAGAAACAAAACAATGTGAAAAGCAAGTAAGAATAA
+
CCCCCGGGGEGGGGGGGGGGGGGGGGGGGGGGGGGGGGGGGGGGGGGGGGGGGGGGGGGGGGGGGGGGGGGGGGGGGGGGGGGGGGGGGGGGGGGGGGGGGGGGGGGGGGGGGGGGGGGGGGGGGGGGGGGGGGGGGB<FFFFGGGGGGGGGGGGGGGGGGGGGGGGGGG*555*444<B*1***++?+**28******+2**/**2*/*0**2****0**2**//0/*++2++3+++*++**+2+*03++
@M03495:532:000000000-M42H9:1:1104:13071:19099 1:N:0:ACAGGAAA+TAGACAAT
GTCAGCATGTGAGCTTTGGAGACTGGTTTATCAACGGCAAAATATAGATCGGAAGAGCACACGTCTGAACTCCAGTCACACAGGAAAATCTCGTATGCCGTCTTCTGCTTGAAAAAAAAAAAATAAAAACCGAAAAATATCAAATACATGCATTTATTAGCAAACAAAAAATGTTGAATTAGACAAGACTGAAAAGTGCATTACTAACAAGTATCATCACCGAAATAGTCACTGTTGAAGTATACATAGCT
+
CCCCCGGGGGGGGGGGGGGGGGGGGGGGGGGGGGGGGGGGGGGGGGGGGGGGGGGGGGGGGGGGGGGGGGGGGGGGGGGGGGGGGGGGCEFGGGGGGGGGGGGGGGGGGGGGGGGGGGGGG78,5,8:B+8++6:+38,,<,,8,:,,3:,,,33:,,7,6<,,,,,,,++,:,,,,,7,,3,373,63,,,,,,5,,,,,,,6262,,,2?;,,6,,,22****41+5+++1++++5+5+++++++5=+3
@M03495:532:000000000-M42H9:1:1104:20520:19122 1:N:0:ACAGGAAA+TAGACAAT
GTCAGCATGTGAGCTTTGGTTTATCAACGGCAAAATATAGATCGGAAGAGCACACGTTGAACTCCAGTCACACAGGAAAATCTCGTATGCCGTCTTCTGCTTGAAAAAAAAAAGGTCGACAGATAGCGATAAACTGTCACATTAAATTTAACCTGACTATTCCATTGCAACAACTGAACGGACTGGACAAACTGGTCCTAATCAAAGTGGCGACTAATTACCCGTTCTATCACATCACCAGAAGGCGGTTC
+
CCCCCGGGGGGGGGGFGGGGGGGGGGGGGGEGFGGGGGGGGGGGGGEGFFGGGFGGGGGFFGGGGGGFGGGGGGGGDGGGCEFFFGGGFGGGFGGCCGGGGGGGGGFF@FGFC++9:6844+:95:9=4F7B,:@9,<5B<F?FC@F95,<<?F,,:,C,CF,E,C,7F,@8,@><CCF7++888@F,B,@:CB,7,,7@CEG;,,?@,2:>C8CEG,,24,5**4=C2+=1++<+>?CG8**2**23:8*
@M03495:532:000000000-M42H9:1:1104:9965:19167 1:N:0:ACAGGAAA+TAGACAAT
GTCAGCATGTGAGCTTTGGTCCAGCCTGAGTCCTCTGGTTTATCAACGGCAAAATATAGATCGGAAGAGCACACGTCTGAACTCCAGTCACACAGGAAAATCTCGTATGCCGACTTCTGCTTGAAAAAAAAAAGTGGATTTACCAACAGTACCGGAATGCCATCTTGTAGCTTACTTAGATCGCAGATCTACTAGTATGACGGGGGGTTACCTTGTGGTGAAGAGTGGTAGCAAGGAAGCAGCTGTGAGAG
+
C@@CCGGGFECE@<<EC6CFGFFDEDF@FEEF@FFEEFG<F@CFEECF@6+7EC6@C@CFF<FCE,CFAFG@EEEE<C@FEGEGGG<E,CEFCFEGA8EEGG9E<:BFGG<:+@+B<FE9?,9EE5<F:4F++48C?,,,8@EFFGGGFFGG9C:F+>F=A@<FG,,3CF<FFFG9C9EF<C@+<+>E7,@CC3>@@=E9,33:***2/;CFC+<++*2/<9@7C++;EEE?F<>FFF7;CFD**@7<+++
@M03495:532:000000000-M42H9:1:1104:21631:19189 1:N:0:ACAGGAAA+TAGACAAT
GTCAGCATGTGAGCTTTGGTCAGCCTGAGTCCTGGTTTATCAACGGCAAAATATAGATCGGAAGAGCACACGTCTGAACTCCAGTCACACAGGAAAATCTCGTATGCCGTCTTCTGCTTGAAAAAAAAAAAAATAAACAAAAAAAACTAAAGAGGTAATTAACTGAATACACATAGTTGCTGTAAACACAATAGAAACCAATGCCATACACATCCAAACAGACCTAACACTAAATTACCATATCGACTTAC
+
CCCCCGGGGGGGGGGGGGGGGGGGGGGGGGGGGGGFGGGGGGGGGGGGGGGGGGGGGGGGGGGGGGGGGGGGGGGGGGGGGGGGGGGGGGGGGGGGGGFGGGGGGGGGGGGGGGGGGGGGGGGGGGGGGFE88,?F:,,,:3:+8++,,,:,,3:,8,,7:,,,,,3,,,37,,7,7,,,,,,,7,735FE,5,,,,,>F*,2,,,,6,2,,,66B6<*=****+++*5+20>+++35++3++2**1*1++
@M03495:532:000000000-M42H9:1:1104:19472:19200 1:N:0:ACAGGAAA+TAGACAAT
GTCAGCATGTGAGCTTTGGAGTGAAATCTCTTGTCTTAAGGAATAAAGGAAAAAGATTCCGTCGGAGGCTCGGTGCTCTACAGGTTCAACCTTTGTACTCTATTATTGCCTCACATTCCATCTCTTGTGAAAATATATTTGATTGGCTTTTCTGCAGGTTGTTTGCCAGGACTTTCCAAGACCTCCACTAGAAAACACAATAAACTTTTTGGAAGCTGGACAACTATCTTCATTTTTCAGAAACAGTGAAA
+
CCCCCGGGGGGGGGGGGGGGGGGGGGGGGGGGGGGGGGGGGGGGGGGGGGGGGGGGGGGGGGGGGGGGGGGGGGGGGGGGGGGGGGGGGGGGGGGGGGGGGGGGGGGGGGGGGGGGGGGGGGGGGGGGGGGGGGGGGGGGGGGGGGGGGGGGGGGGGGGGGGGGGGGGGGGGGGGGGGGGGGGGGGGGGGGGGGGGGGGGGGGGGGGGGGGGDFGGGGGGGGGGGGGGGGGGGGGGGGGGGGGGGGG?EG,
@M03495:532:000000000-M42H9:1:1104:21867:19206 1:N:0:ACAGGAAA+TAGACAAT
GTCAGCATGTGAGCTTTGGAGTGAAATCTCTTGTCTTAAGGAATAAAGGAAAAAGATTCCGTCGGAGGCTCGGTGCTCTACAGGTTCAACCTTTGTACTCTATTATTGCCTCACATTCCATCTCTTGTGAAAATATATTTGATTGGCTTTTCTGCAGGTTGTTTGCCAGGACTTTCCAAGACCTCCACTAGAAAACACAATAAACTTTTTGGAAGCTGGACAACTATCTTCATTTTTCAGAAACAGTGAAA
+
CC@C@EFFFGFFGCGGGGGGGGGGGFGGGGFGGFGGGGGGGCFFFGFFGGGGFFECFFDFCFGGGCEFFGFGDGGGGGGGGGG8FGGGEFFFGGGGGGGCFFGGGGGGGGGGFGGGGF,CEFFAFGDG@EFGGGFGGGFGFDEFGDEGGGGFGFGDGGCFFCFGFFGGEFEGGGFGG9F9FFDCFG8FGA>,CBFGF8DFGGGFCDBDGGEEGC:6FEFGFFGFGGGFGGGGGECFGGDGGGC@FDFGGG7
@M03495:532:000000000-M42H9:1:1104:18790:19254 1:N:0:ACAGGAAA+TAGACAAT
GTCAGCATGTGAGCTTTGGAGTGAAATCTCTTGTCTTAAGGAATAAAGGAAAAAGATTCCGTCGGAGGCTCGGTGCTCTACAGGTTCAACCTTTGTACTCTATTATTGCCTCACATTCCATCTCTTGTGAAAATATATTTGATTGGCTTTTCTGCAGGTTGTTTGCCAGGACTTTCCAAGACCTCCACTAGAAAACACAATAAACTTTTTGGAAGCTGGACAACTATCTTCATTTTTCAGAAACAGTGAAC
+
CCCCCGGGGGGGGGGGGGGGGGGGGGGGGGGGGGGGGGGGGGGGGGGGGGGGGGGGGGGGGGGGGGGGGGGGGGGGGGGGGGGGGGGGGGGGGGGGGGGGGGGGGGGGGGGGGGGGGGGGGGGGGGGGGGGGGGGGGGGGGGGGGGGGGGGGGGGGGGGGGGGGGGGGGGGGGGGGGGGGGGGGGGGGGGGGGGGGGGGGGGGGFGFGGGGGGGGGGGGGGGGGGGGGGGGGGGGGGGGGGGGGGGGGGG,
@M03495:532:000000000-M42H9:1:1104:23229:19281 1:N:0:ACAGGAAA+TAGACAAT
GTCAGCATGTGAGCTTTGGACTCCTGACTGGTTTATCAACGGCAAAATATAGATCGGAAGAGCACACGTCTGAACTCCAGTCACACAGGAAAATCTCGTATGCCGTCTTCTGCTTGAAAAAAAAAAAAAAACACGTAAACAAGGCTCTGAACGTACTAGCAGATTAAAATTCATCATGATAATCGTAACTGGCAAAGCTGTAAAGAATTCCAGACAACAACACAAATACACTACAACAAGACCATTACAAA
+
CCCCCGGGGGGGGGGGGGGGGGGGGFGGGGGGGGGGGGGGGGGGGGFGGGGGGGFGGGGGGGGGGGGGGGFGGGGGGGGFGGGGGGGGGGGGFGGGGGGGGGGGGEEEFFFGGGCEGFFFGF+FEDF+++++3,+:,<F<,B,=+,,,,8,D:+3++,,,:3,,3:,@=,7,7,,@,,7,,7,,*,53*,2,,5,,,>;D,,,2,;,,,,62,2*,,,/2:53***+22+<+38C9+*1**3*48+++=3>
@M03495:532:000000000-M42H9:1:1104:14787:19301 1:N:0:ACAGGAAA+TAGACAAT
GTCAGCATGTGAGCTTTGGAGTGAAATCTCTTGTCTTAAGGAATAAAGGAAAAAGATTCCGTCGGAGGCTCGGTGCTCTACAGGTTCAACCTTTGTACTCTATTATTGCCTCACATTCCATCTCTTGTGAAAATATATTTGATTGGCTTTTCTGCAGGTTGTTTGCCAGGACTTTCCAAGACCTCCACTAGAAAACACAATAAACTTTTTGGAAGCTGGACAACTATCTTCATTTTTCAGAAACAGTGAAC
+
CCCCCGGGGGGGGGGGGGGGGGGGGGGGGGGGGGGGGGGGGGGGGGGGGGGGGGGGGGGGGGGGGGGGGGGGGGGGGGGGGGGGGGGGGGGGGGGGGGGGGGGGGGGGGGGGGGGGGGGGGGGGGGGGGGGGGGGGGGGGGGGGGGGGGGGGGGGGGGGGGGGGGGGGGGGGGGGGGGGGGGGGGGGGGGGGGGGGGGGGGGGGGGGGGGGGGGGGGGGGGGGGGGGGGGGGGGGGGGGGGGGGGGGGGG9
@M03495:532:000000000-M42H9:1:1104:15039:19348 1:N:0:ACAGGAAA+TAGACAAT
GTCAGCATGTGAGCTTTGGACTCCTGACTGGTTTATCAACGGCAAAATATAGATCGGAAGAGCACACGTCTGAACTCCAGTCACACAGGAAAATCTCGTATGCCGTCTTCTGCTTGAAAAAAAAAAAACAGCACCAAAGACACATGAATTTAACTGGAATAAAGTAAGCAAACCAACAGTAACAAAAGGAACAGACAAAATCACAAAAGATTACTTCTACGCCGTAGCACTAATTGTCTTAACAAGAAGAG
+
CCCCCGGGGGGGGGGGGGGGGGGGGGGGGGGFGGGGGGGGGGGGGGGGGGGGGGGGGGGGGGGGGGGGGGGGGGGGGGGGGGGGGGGGGGGGGF@FFGGGGGGGGGGGGGGGGGGGGGGGGGDCEGC+4::,=,,8,33>,B>,,,,,5,,8,,:,,:33,,8,,C3,,,:,,338@<,,,3=>9,>,*,53,,,6,,66<,,?,242,*,,6,,,,71,***1*3**+++50++++2+1+>2BF*2*2+*
@M03495:532:000000000-M42H9:1:1104:28208:19372 1:N:0:ACAGGAAA+TAGACAAT
GTCAGCATGTGAGCTTTGGAGTGAAATCTCTTGTCTTAAGGAATAAAGGAAAAAGATTCCGTCGGAGGCTCGGTGCTCTACAGGTTCAACCTTTGTACTCTATTATTGCCTCACATTCCATCTCTTGTGAAAATATATTTGATTGGCTTTTCTGCAGTTTGTTTGCCAGGACTTTCCAAGACCTCTACTAGAAAACACAATAAACTTTTTGGAAGCTGGACAACTATCTTCATTTTTCAGAAACAGTGAAC
+
CCC@AEGGFGGG<@F9EC<FFGGFC6FCE9E@FE<FCEFFC<FFDFFF<F?FGGGDFDEACFFF7@@FD6<@FGGGCAFFCA8FGG<FEGGFEFDFCFF9FGFG9E?EF?FFGGGAAEFGDF,:EFGGDGD5<F9FGG9BCC,E?CF<EGDDFCF98,:FCGEEFFFGF+4:EE?AD<FE,,4AD,CD,,E,3CDDF=D+8D9E93C;,CCEGG688:6F8FG88D:DE:F7FGG;DFCDFFF89,5,,5,
@M03495:532:000000000-M42H9:1:1104:15957:19375 1:N:0:ACAGGAAA+TAGACAAT
GTCAGCATGTGAGCTTTGGAGTGAAATCTCTTGTCTTAAGGAATAAAGGAAAAAGATTCCGTCGGAGGCTCGGTGCTCTACAGGTTCAACCTTTGTACTCTATTATTGCCTCACATTCCATCTCTTGTGAAAATATATTTGATTGGCTTTTCTGCAGGTTGTTTGCCAGGACTTTCCAAGACCTCCACTAGAAAACACAATAAACTTTTTGGAAGCTGGACAACTATCTTCATTTTTCAGAAACAGTGAAC
+
CCCCCGGGGGGGGGGGGGGGGGGGGGGGGGGGGGGGGGGGGGGGGGGGGGGGGGGGGGGGGGGGGGGGGGGGGGGGGGGGGGGGFGGGGGGGGGGGGGGGGGGGGGGGGGGGGGGGGGGGGGGGGGGGGGGGGGGGGGGGGGGGGGGGGGGGGAFGGGGGGGGGGGGGGEGGGGGGGGGGGGGGGGGGGGGGGFGGFGGGGGGGGFGGGGGGGGGGGGGGGGGGGGGGGGGGGGFFGGGFGGGGGGGGGG9
@M03495:532:000000000-M42H9:1:1104:12562:19382 1:N:0:ACAGGAAA+TAGACAAT
GTCAGCATGTGAGCTTTGGAATTAGTAAATTCGTTGACGACAGAAGGAGCAAGATAACGACCACAGGGAGGGTGGTTTATCAACGGCAAAATATAGATCGGAAGAGCACACGTCTGAACTCCAGTCACACAGGAAAATCTCGTATGCCGTCTTCTGCTTGAAAAAAAAAAAAAAACACAAAAAGAAAACAAAAAACTAATAAACGTAACGCCGCCAGAGATAAATCAGGCTCGTTCTACCAACATGTCTAG
+
CCCCCGGGGGGGGGGGGGGGGGGGGGGGGGGGGGGGGGGGGGGGGGGGGGGGGGGGGGGGGGGGGGGGGGGGGGGGGGGGGGGGGGGGGGGGGGGGGGGGGGGGGGGGGGGGGGGGGGGGGGGGGGGGGGGGGGGGGCAFGGGGGGGGGGGGGGGGGGGGGGFGGGGGGG>@511*=:,*6,**1,,6,64*24:*,,+2,+,5*+24*4*1*/*/*0**++3++0+++*2;***/10*3+3/1*+*+3++
@M03495:532:000000000-M42H9:1:1104:17476:19442 1:N:0:ACAGGAAA+TAGACAAT
GTCAGCATGTGAGCTTTGGAGTGAAATCTCTTGTCTTAAGGAATAAAGGAAAAAGATTCCGTCGGAGGCTCGGTGCTCTACAGGTTCAACCTTTGTACTCTATTATTGCCTCACATTCCATCTCTTGTGAAAATATATTTGATTGGCTTTTCTGCAGGTTGTTTGCCAGGACTTTCCAAGACCTCCACTAGAAAACACAATAAACTTTTTGGAAGCTGGACAACTATCTTCATTTTTCAGAAACAGTGAAC
+
CCCCCGGGGGGGGGGGGGGGGGGGGGGGGGGGGGGGGGGGGGGGGGGGGGGGGGGGGGGGGGGGGGGGGGGGGGGGGGGGGGGGGGGGGGGGGGGGGGGGGGGGGGGGGGGGGGGGGGGGGGGGGGGGGGFGGGGGGGGGGGGGGGGGGGGGGGGGGGGGFGGGGGGGGGGGGGGGGGGGGGGGGGFGGGGGGGGGGGGGGDGGGGGGFGGGGGGGCGDFGGGGGGGGGGGGGGGGGGGGGGFCCFGGGG9
@M03495:532:000000000-M42H9:1:1104:27643:19473 1:N:0:ACAGGAAA+TAGACAAT
GTCAGCATGTGAGCTTTGGAGTGAAATCTCTTGTCTTAAGGAATAAAGGAAAAAGATTCCGTCGGAGGCTCGGTGCTCTACAGGTTCAACCTTTGTACTCTATTATTGCCTCACATTCCATCTCTTGTGAAAATATATTTGATTGGCTTTTCTGCAGGTTGTTTGCCAGGACTTTCCAAGACCTCCACTAGAAAACACAATAAACTTTTTGGAAGCTGGACAACTATCTTCATTTTTCAGAAACAGTGAAC
+
CCCCCGGGGGGGGGGGGGFGGGGGGGGGGGGGGGGGGGGGGGGGGGGGGGGGFFGGGGGGGGGGEGGGGGGGGGDGGGGGGGGGGGGGGGGGGGGGGGGGGGGGGGGGGGGGGGGGGGGGGGFFGGGGF<FGGGEFGGGGGGGG<FGGGGFGG9FFGGGGGGGCGGGFGGGFGGGGGGFFFGFGGGGGGGDFGGGEFGGFACDE9EFGGGGGGFGGGGGGGGGGGGGGGGGFDFGGGGGFGGGGG:CAEC,
@M03495:532:000000000-M42H9:1:1104:15755:19481 1:N:0:ACAGGAAA+TAGACAAT
GTCAGCATGTGAGCTTTGGAATTAGTAAATTCGTTGACGACAGAAGGAGCAAGATAACGACCACAGGGAGGGTGGTTTATCAACGGCAAAATATAGATCGGAAGAGCACACGTCTGAACTCCAGTCACACAGGAAAATCTCGTATGCCGTCTTCTGCTTGAAAAAAAAAACAAAAAAGATAGAAATAATAAACAAATATTTACGACAGACTTAAAGGGACATGTGACAATACGTAAACGTATAAAATTGCA
+
-CCCCGGGGGGGGGGGGGGGFGGGGGGGGGGGGGGGGGGGGGGGGGGGGGGGGGGGGGGGGGGGGGGGGGGGGCEFFGGGGGGGGGGGGGGGFGGGGGGGGGGGGGGGGGGGGGGGGGGGGGGGGGGGGGGGGGGGGGCFFEFGGFGGGFEGGGGGGG?FGGGGFGGGGG*,56,*5*6,,,2,,,7>,,,,,7,,23,,72,6*4:1,*++++5++*/**++++3+++5+3*++3*+*3*+0+:3*+++2
@M03495:532:000000000-M42H9:1:1104:4556:19525 1:N:0:ACAGGAAA+TAGACAAT
GTCAGCATGTGAGCTTTGGAGTGAAATCTCTTGTCTTAAGGAATAAAGGAAAAAGATTCCGTCGGAGGCTCGGTGCTCTACAGGTTCAACCTTTGTACTCTATTATTGCCTCACATTCCATCTCTTGTGAAAATATATTTGATTGGCTTTTCTGCAGGTTGTTTGCCAGGACTTTCCAAGACCTCCACTAGAAAACACAATAAACTTTTTGGAAGCTGGACAACTATCTTCATTTTTCAGAAACAGTGAAC
+
CCCCCGGGGGGGGGGGGGGGGGGGGGGGGGGGGGGGGGGGGGGFGGGGGGGGGGGGGGGGGGGGGGGGGGGGGGGGGGGGGGGGGGGGGGGGGGGGGGGGGGGGGGGGGGGGGGGGGGGGGGGGGGGGGGGGGGGGGGGGGGGGGGGGGGGGGGGGGGGGGGGGGGGGGGGGGGGGGGFFFFGGGGGGGGGGGGGGGGGGGGGGGGGGGGGGGGGGGGGGGGGGGGGGGGGFGGGFGGGGGGGGGGGGGG7
@M03495:532:000000000-M42H9:1:1104:27998:19548 1:N:0:ACAGGAAA+TAGACAAT
GTCAGCATGTGAGCTTTGGAGTGAAATCTCTTGTCTTAAGGAATAAAGGAAAAAGATTCCGTCGGAGGCTCGGTGCTCTACAGGTTCAACCTTTGTACTCTATTATTGCCTCACATTCCATCTCTTGTGAAAATATATTTGATTGGCTTTTCTGCAGGTTGTTTGCTAGGACTTTCCAAGACCTCCACTAGAAAACACAATAAACTTTTTGGAAGCTGGACAACTATCTTCATTTTTCAGAAACAGTGAAC
+
CCCCCGCFDFGGF@FGGGGDGGGGGGGGGCFGGGGGGGGGG?EFEGGGGGGGGGDEFGFGFFFGG@FGGGGGGGGGGGGFGGFGGGGGCFGGGGGGGGGGGGGGGGGGGGFGGGCGGGGECEE,EEGGGG,CFEFFGFGGGGGGA<FFGGGGGGGGFGGFGEEGGG,EFEGGGGGGGGCFEFFG>DDFFF9,,7@FCFCFGGGGGF,@EFGGFAD8DEGGFFGFGFGGGGGGGGGGFFFGGGFCFFGFGF9
@M03495:532:000000000-M42H9:1:1104:24104:19588 1:N:0:ACAGGAAA+TAGACAAT
GTCAGCATGTGAGCTTTGGTCCAGCCTGAGTCCTGGTTTATCAACGGCAAAATATAGATCGGAAGAGCACACGTCTGAACTCCAGTCACACAGGAAAATCTCGTATGCCGTCTTCTGCTTGAAAAAAAAAAAACTATAACAACTTAACGTCACTTTAGTCTCAGGAGGCGTATCCAGGACTATCACTTTGAGGCAAATAGCATGGTTCATACAGCATCACTCCCTCCATACATTAGCATCAACAAATGAGC
+
CCCCCGGGGGGGGGGGGGGGGGGGGGGGGGGGGGGGGGGGGGGGGGGGGGGGGGGGGGGGGGGGGGGGGGGGGGGGGGGGGGGGGGGGGGGGGGGGGGCEFGGGGGGGGGGGGGGDGGCGGGGCFGGEGG+8++,,,5C,,5D,,,,:8B+++:,:,,:3,3,,,,+++3+35@@B,,**@,7,3,37333*,**,,76:9,7,,,,6422B@,,4;F6B,60,,4/3++*5++++02@+++*+2*+5+++
@M03495:532:000000000-M42H9:1:1104:17195:19589 1:N:0:ACAGGAAA+TAGACAAT
GTCAGCATGTGAGCTTTGGTCCAGCCTGAGTCCTGGTTTATCAACGGCAAAATATAGATCGGAAGAGCACACGTCTGAACTCCAGTCACACAGGAAAATCTCGTATGCCGTCTTCTGCTTGAAAAAAAAAAAATCAATCATGTCAAAACACAGGACTCTGCATAAACCTTAAGCAGGGTAATCAGTGTAAATGTGACAGGCCCTATACAGCCGCAAACTGTCTGCACTAGTATGTAGCAAGATGACTGTTC
+
CCCCCGGGGGGGGGGGGGGGGGGGGGGGGGGGGGGGGGGGGGGGGGGGGGGGGGGGGGGGGGGGGGGGGGGGGGGGGGGGGGGGGGGGGGGGGGGGGGEEFGGGGGGGGGGEGGGFGGFGGFGGFGEEGGGC+,,:5,,8,,<,:DEF83,8,,,+:,,,,:,,:,3@,@,73,@<++,,5@@FA@,7,3,3,7@E,,,**6>4,,,2,,,**>***<,,,6,,,14,2,4+1+4<+2++*0*5+5++3+5
@M03495:532:000000000-M42H9:1:1104:20394:19619 1:N:0:ACAGGAAA+TAGACAAT
GTCAGCATGTGAGCTTTGGAGTGAAATCTCTTGTCTTAAGGAATAAAGGAAAAAGATTCCGTCGGAGGCTCGGTGCTCTACAGGTTCAACCTTTGTACTCTATTATTGCCTCACATTCCATCTCTTGTGAAAATATATTTGATTGGCTTTTCTGCAGGTTGTTTGCCAGGACTTTCCAAGACCTCCACTAGAAAACACAATAAACTTTTTGGAAGCTGGACAACTATCTTCATCTTTCAGAAACAGTCAAC
+
CCCCCFGFCCA9CCFAF@ADD@C<FFEGGF<FFEE<<FFFC6CCF@<<FFCA<F;8FF@C@;EFGGC+66CFFFEG<FFGGGDC<FCGGGEC9C<6EFD?FEFGGFEEFCFGC<FFEE5??<DDDCFGCFGDGGABFDC95EGB9,<<A,B<FFAF8,?<=??A,:5:A7:FEDC?FG,:6A,ADFGDFG:,E3@=:@EFGGCFGD3EF>EG,EFC?FEGFF?@4DCE;7;DF,2@:;9DGFGGG?=,=A,
@M03495:532:000000000-M42H9:1:1104:14295:19666 1:N:0:ACAGGAAA+TAGACAAT
GTCAGCATGTGAGCTTTGGAGTGAAATCTCTTGTCTTAAGGAATAAAGGAAAAAGATTCCGTCGGAGGCTCGGTGCTCTACAGGTTCAACCTTTGTACTCTATTATTGCCTCACATTCCATCTCTTGTGAAAATATATTTGATTGGCTTTTCTGCAGGTTGTTTGCCAGGACTTTCCAAGACCTCCACTAGAAAACACAATAAACTTTTTGGAAGCTGGACAACTATCTTCATTTTTCAGAAACAGTGAAC
+
CCCCCGGGGGGGGGGGGGGGGGGGGGGGGGGGGGGGGGG9FGGGGGGGGGGGGGGGGGGGGGGGGGGGGGGGGGGGGGGGGGGGGGGGGGGGGGGGGGGGGGGGGGGGGGGGGGGGGGGGGGGGGGGGGGGGGGGGGGGGGGGGGGGGGGGGGGGGGGGGGGGGGGGGGGGGGGGGGGGGGGGGGGGGGGGGGGGGGGGGGGGGGGGGGGGGGGGGGGGGGGGGGGGGGGGGGGGGGGGGGGGGGGGGGG?
@M03495:532:000000000-M42H9:1:1104:22871:19714 1:N:0:ACAGGAAA+TAGACAAT
GTCAGCATGTGAGCTTTGGTCCGCCTGAGTCCTGGTTTATCAACGGCAAAATATAGATCGGAAGAGCACACGTCTGAACTCCAGTCACACAGGAAAATCTCGTATGCCGTCTTCTGCTTGAAAAAAAAAAAAAAAAAAAAAAAATACTCTAGCAAAATATTAATAAATAAAAATTATAAATACAACCAGATATCTGACTCTTCATTACTTCATTGACATATCTCATTGAACGTGTATTTATACTATAACAC
+
CCCCCGGGGGGGGGGGGGGGGGGGGGGGGGGGGGGGGGGGGGGGGGGGGGGGGGGGGGGGGGGGGGGGGGGGGGGGGGGGGGGGGGGGGGGGGGGGGE@FGGGGGGGGGGGGGGGGGGGGGGGGGGGGGG@4+8+++8<+****33?,@,,,38,,,,,,,,,7,73,7,,,,,4,3,,,,,,,,,*14*7,+,+,77+,,+,+,+55++++4++++2++++++2+2+2++1*/0*++*+2+*+*+2+++0
@M03495:532:000000000-M42H9:1:1104:4468:19748 1:N:0:ACAGGAAA+TAGACAAT
GTCAGCATGTGAGCTTTGGAATTAGTAAATTCGTTGACGACAGAAGGAGCAAGATAACGACCACAGGGAGGGTGGTTTATCAACGGCAAAATATAGATCGGATGAGCACACGTCTGAACTCCAGTCACACAGGAAAATCTCGTATGCCGTCTTCTGCTTGAAAAAAAAAAACAAAGCAAAAGAGCTACAGGCAACGGAGTACGGATTGCTAAACTAGCCCAAGAACAGGAATCACAGAGTCAACAAGTAGG
+
CCCCCGGGGGGGGGGGGGGGGGGGGGGGGGGGGGGGGGGGGGGGGGGGGGGGGGGGGGGGGGGGGGGGFGGGGGGGGGGGFGGGGGGGGGGGGGGGGGGGGGGGGGGGGGGGGGGGGGGGGGGGGGGGGGGGGFGGGGCFFGFEGGGFGFGCGG,?FGAFGGGGGDGGFE*3@,,,,,,,,,1,,3,,77,1,414***1,,***1*2+4++4++5;<***3***3AE5*=+++=C9+200+*+0*23+:+
@M03495:532:000000000-M42H9:1:1104:4519:19752 1:N:0:ACAGGAAA+TAGACAAT
GTCAGCATGTGAGCTTTGGACTCCTGACTGGTTTATCAACGGCAAAATATAGATCGGAAGAGCACACGTCTGAACTCCAGTCACACAGGAAAATCTCGTATGCCGTCTTCTGCTTGAAAAAAAAAAAAAAAAAAGAACTAAGACATCAAGACGACAACAGAGTGCGAAAACAGGCAAAAAGAATCAAGCAGAAAATAATATACAATTAAAGCCTAATTAGATAAGTGCTGACAACGAGTAGACTAAACAGC
+
CCCCCGGGGGGGGGGGGGGGGGGGGGGGGGGGGGGGGGGGGGGGGGGGGGGGGGGGGGGGGGGGGGGGGGGGGGGGGGGGGGGGGGGGGGGGGFFGGGGGGGGGGGGGGGGGGGGGGGGGGGGGGG@+43++88++3:,8>,8,,,,,,,,,3*3**,,,6,,,>**5*163,,*,,,6***,,,7,,2++++,+,7,+2,27;,+++2+++++5++7++++++31++++00++**2***2+2+*+*+3:0
@M03495:532:000000000-M42H9:1:1104:21455:19811 1:N:0:ACAGGAAA+TAGACAAT
GTCAGCATGTGAGCTTTGGAGTCAGCACTGGTTTATCAACGGCAAAATATAGATCGGAAGAGCACACGTCTGAACTCCAGTCACACAGGAAAATCTCGTATGCCGTCTTCTGCTTGAAAAAAAAAAACAATAAGATCTGCATCATCCAAACCAATAACCTCCAGCATGTCAGTCAGTGCCAGCGACAAACCCACATTCTCGATATCACTCATCTCTCTACCTAATGCAGACATGTGAGCACTGGTATACTC
+
CCCCCGGGGGGGGGGGGGGGGGGGGGGGGGGFGGGGGGGGGGGGGGGGGGGGGFGGGGGGGGGGGGGGGGGGGGGGGGGGGGGGGGGGGGGGG<FGGGGGGGGGGGGGGGGGGGDDFGGFGGGEEE++:?=B5,8,:<,<<,8,,,:B<,+B,8,,,,37,,:3,,,,:,,,7,7,,8>,:,++++53@>:@*3*,,,,D*,,2*,6,,6,;;;;,6,4,6,,,,142,,,0>++++2;7*+*2+53++++
@M03495:532:000000000-M42H9:1:1104:27627:19860 1:N:0:ACAGGAAA+TAGACAAT
GTCAGCATGTGAGCTTTGGTCCAGCCTGAGTCCTGGTTTATCAACGGCAAAATATAGATCGGAAGAGCACACGTCTGAACTCCAGTCACACAGGAAAATCTCGTATGCCGTCTTCTGCTTGAAAAAAAAACTCCGTCTAAATACTTTCCAACACCCTCGTTACTACGTATGGATCAAGCGTTATCCCGATTTACTATGTGTAAACTGATAGTAGTTGTCATCACAAGTCAGAAGTTAAATCCCAGTTCTCA
+
CCCCC9<CFFAFGGDFGGFFF9FFGD<@FEFCDFGG<,;CE<CFFGE:F:EFFFF<FFEFFDFCGGEFFEFG@@<FDFDGECEFEC,FECFC<ECE<=,6?F6C:C<6CCF+,C5EDF,EEF,,CF:FE:+:,B48,,:?C<EC5,5,E,,:3+8>+++:A++,,388:,,6>3363,<+38+3@F,3>**@,,3,,,7,7,@;,,,2,,25@,,66,,2,>:DBG,62144,2,1>CF,,,?,*5+54>1
@M03495:532:000000000-M42H9:1:1104:4261:19868 1:N:0:ACAGGAAA+TAGACAAT
GTCAGCATGTGAGCTTTGGAGTGAAATCTCTTGTCTTAAGGAATAAAGGAAAAAGATTCCGTCGGAGGCTCGGTGCTCTACAGGTTCAACCTTTGTACTCTATTATTGCCTCACATTCCATCTCTTGTGAAAATATATTTGATTGGCTTTTCTGCAGGTTGTTTGCCAGGACTTTCCAAGACCTCCACTAGAAAACACAATAAACTTTTTGGAAGCTGGACAACTATCTTCATTTTTCAGAAACAGTGAAC
+
CCCCCGGGGDFEFFFGGFGGFFGF9EC<FGGGGGGGGGFGF9FFFF9CF@GFCFGDGFGGGGGGGGGDCFGGDGEDFGFDGGGGCFGGFGGGFGFGFGEGGGGGGGGGGFGCFGGGGGGFFGEFGGGGGGFFAFFCCGGGGFGCFGGGFGGGGGGBFGFGGEGGGGGFGGFGGGDFFFFEGG8FFGGGDGC<DGGGGGGGGGGGFDFGF=C@FFGDCFDGFFFGGGGGG7FFGFGGGGFFCFGGGGGGGG,
@M03495:532:000000000-M42H9:1:1104:6932:19891 1:N:0:ACAGAAAA+TAGACAAT
GTCAGCATGTGAGATTTGGAGTGAAATCTCTTGTCTTAAGGAATAAAGGAAAAAGATTCCGTCGGAGGCTCGGTGCTCTACAGGTTCAACCTTTGTACTCTATTATTGCCTCACATTCCATCTCTTGTGAAAATATATTTGATTGGCTTTTCTGCAGGTTGTTTGCCAGGACTTTCCAAGACCTCCACTAGAAAACACAATAAACTTTTTGGAAGCTGGACAACTATCTTCATTTTTCAGAAACAGTGAAC
+
CCCCC9CEFGGGG-CFFGG@9FFGCEF<@FGFFGGGGEFGGGFECFGGGGGGGGGGGGGGGGFGEGGGGCFFCFGGGGGGGGGGFGCGCFFFGGGGGGGGGFGEGGGGGGG<FEGGGCAFEGFEDFGGFGFGGGGGGGGGGGGGGGCFFFG<EFGEGGGGGGGGGGFFFGFG@FAFFGGGFF8FGDFGFGFGGGGGGGFGGDGG9@EGFGC7DCCCFCEGGGGEGGFGGGCCFGGG7@=CFFG7>?F?CG7
@M03495:532:000000000-M42H9:1:1104:20797:19904 1:N:0:ACAGGAAA+TAGACAAT
GTCAGCATGTGAGCTTTGGAATTAGTAAATTCGTTGACGACAGAAGGAGCAAGATAACGACCACAGGGAGGGTGGTTTATCAACGGCAAAATATAGATCGGAAGAGCACACGTCTGAACTCCAGTCACACAGGAAAAACTCGTATGCCGTCTTCTGCTTGAAAAAAAAAAAGAAACAGGCACGAGCTCCTCTTCCTCAACAATAACCATATCCTTTAGCCCATAACTGACACCAACAGGAGTCGTCCGACC
+
CCCCCGFGG-ECFFGGFFFGCFG<FCFGGCEFGGGGGGGGC:FFFDGGGGGGGGGGGGDCF@F@<FDGFGGGCCEFFEFGGGGGGDGGGGGCFGGGGDEFCGGGGGFGGGGG4+EFGGFDGGGG5EEFFGGGEE<,<,B?FEECFCEDGGG,FD?FGDDG<DFD,F<C+*56*,76,,,6,,**1**,,>,,,,6,,3,6?B,<,++?+5+5+++++2++5**?F8F+9>?+**23**1*/****2/**/*
@M03495:532:000000000-M42H9:1:1104:13780:19912 1:N:0:ACAGGAAA+TAGACAAT
GTCAGCATGTGAGCTTTGGAGGGCAAGAAGTGGTTGTGACATTGCTATGGCAGCTAGAGCCAACTGGTTTATCAACGGCAAAATATAGATCGGAAGAGCACACGTCTGAACTCCAGTCACACAGGAAAATCTCGTATGCCGTCTTCTGCTTGAAAAAAAAAAAAACAAACAGAAATACAACAAGAATATGAGTTATAAAGACAAATGATGCGTCGATGAACAGTAGCATGATAACTAACACAGCAGCGACA
+
CCCCCGGGGGGGGGGGGGGGGGGGGGGGGGGGGGGGGGGGGGGGGGGGGGGGGGGGGGGGGGGGGGGFGGGGGGGGGGGGGGGGGGGGGGGGGGGGGGGGGGGGGGGGGGGGGGGGGGGGGGGGGGGGGBEGGGGGGGGGGGGGFGGGGGGGGGGGFGGGGE++5+:8,,3,373,77,,7,6,,,,7,7,?,,,,,7,22,,,5,,,4,?****4*2+5+2*23>7++5+55+++++2>+*******///
@M03495:532:000000000-M42H9:1:1104:17744:19931 1:N:0:ACAGGAAA+TAGACAAT
GTCAGCATGTGAGCTTTGGAGTGAAATCTCTTGTCTTAAGGAATAAAGGAAAAAGATTCCGTCGGAGGCTCGGTGCTCTACAGGTTCAACCTTTGTACTCTATTATTGCCTCACATTCCATCTCTTGTGAAAATATATTTGATTGGCTTTTCTGCAGGTTGTTTGCCAGGACTTTCCAAGACCTCCACTAGAAAACACAATAAACTTTTTGGAAGCTGGACAACTATCTTCATTTTTCAGAAACAGTGAAC
+
CCCCCGGGGGGFFGGGGGGGGGGGGGGGGGGGGGGGGGGGGGGGGGGGGGGGGGGGGGGGGGGGDGGGGGGGGGGGGGGGGGGGGGGGGGGGGGGGGGGGGGGGGGGGGGGGGGGGGGGGGGDGGGGGGGGGGGGGGGGGGFGGGGGGGGGGGGGGGGGGGGGGGGGGGGGGGGGGGGGGGGGGGGGGGGGGGGGGGGGGGGGGGGGGGGGGGGGGGGGGGGGGGGGGGGGGFFGGGGGGGGGFGGGGGG9
@M03495:532:000000000-M42H9:1:1104:16885:19932 1:N:0:ACAGGAAA+TAGACAAT
GTCAGCATGTGAGCTTTGGAATTAGCTGGTTTATCAACGGCAAAATATAGATCGGAAGAGCACACGTCTGAACTCCAGTCACACAGGAAAATCTCGTATGCCGTCTTCTGCTTGAAAAAAAAAAAAATTTGAAGAAATGACTACACTAACATTCCTTCTAGCTCTCAACGCTCAATCCTCCTCGTACCAGACCCTCACATGACCATTTTAATCGATCTTTCAGTCTACCACTACTATATATCATCTCACAT
+
CCCCCGGGGGGGGGGGGGGGGGGGGGGGGGGGGGGGGGGGGGGGGGGGGGGGGGGGGGGGGGGGGGGGGGGGGGGGGGGGGGGGGGGGGGG<@AFGGGGGFGGFGGGGGGGGGG8FGGGGGGGG++@,,,,8,,C,,<,,,,<B,,5,,,,3,,,@,,,,3,,9<3,C,+8++5,,8<<,,6,*6***,,,*6>,*2,6,76,>,,5,2,,,@4,6:,,4=,,,,1,26,2>E++++++1+3+++++++++
@M03495:532:000000000-M42H9:1:1104:12900:19952 1:N:0:ACAGGAAA+TAGACAAT
GTCAGCATGTGAGCTTTGGAGTGAAATCTCTTGTCTTAAGGAATAAAGGAAAAAGATTCCGTCGGAGGCTCGGTGCTCTACAGGTTCAACCTTTGTACTCTATTATTGCCTCACATTCCATCTCTTGTGAAAATATATTTGATTGGCTTTTCTGCAGGTTGTTTGCCAGGACTTTCCAAGACCTCCACTAGAAAACACAATAAACTTTTTGGAAGCTGGACAACTATCTTCATTTTTCAGAAACAGTGAAC
+
CCCCCGGGGGGGGGGGGGGGGFGGGCFGGG<9FEGGGGGGGFGGGGGGGGGGGFGGGGFGGGGGGGGEGGGDGGGGGGGGGGGGGGGGGGGGGGGGGGGGGGGGGFFEGGGGGGFEGGGGGGGGGGFGGFGGGGGGGGGGGGFGGGGGGDGGGGGGGGGGGGGGDFGGGGGGGGGGFG<FGGFGGGGGGCGFAFFFGCFGGC9AEEGGGFGGGGGGGGFFFEFGGGGGGGGGGGGGGGGGGGGGGFCFGD,
@M03495:532:000000000-M42H9:1:1104:6631:19960 1:N:0:ACAGGAAA+TAGACAAT
GTCAGCATGTGAGCTTTGGACTCCTGACTGGTTTATCAACGGCAAAATATAGATCGGAAGAGCACACGTCTGAACTCCAGTCACACAGGAAAATCTCGTATGCCGTCTTCTGCTTGAAAAAAAAAAAAAAAAAAAAAGCCGATAACGAAAAAGTATCAACAGATAGAACAAAACGAATAAAAGTAGACGAGTGAACAATTATATCCACATCATGGGAATGAGTAAAACTACAATATCAAGTCCGCAACGTA
+
CCCCCGGGGGGGGGGGGGGGGGGGGGGGGGGDGGGGGGGGGGGGGGGGGGGGGGGGGGGGGGGGGGGGGGGGGGGGGGGGGGGGGGGGFFGGG,CDFGGGGGGGGGGGGGGGGFGFGGGGGGGGGG:68@>===>>++:,*****,*****>*,7,,73@9,8,=,87,<,,,6*1<47,,,,,,,,,11***,+?<++2,2<2722:+++++++/0220++3<7++++03++3<+09*++3**)/)*1**
@M03495:532:000000000-M42H9:1:1104:27449:19993 1:N:0:ACAGGAAA+TAGACAAT
GTCAGCATGTGAGCTTTGGAGTGAAATCTCTTGTCTTAAGGAATAAAGGAAAAAGATTCCGTCGGAGGCTCGGTGCTCTACAGGTTCAACCTTTGTACTCTATTATTGCCTCACATTCCATCTCTTGTGAAAATATATTTGATTGGCTTTTCTGCAGGTTGTTTGCCAGGACTTTCCAAGACCTCCACTAGAAAACACAATAAACTTTTTGGAAGCTGGACAACTATCTTCATTTTTCAGAAACAGTTAAA
+
CCCCCEEFGFGEC-CEEFG<FGGGF<FAEEFGFFFAFFDFGEGGFFGGF8FACF7FGFCF?FFEFGGGGGGGGG>FFGGFGCFDFGFDEGFFF9FFGGGDFDFGGGGFGGGDCFEGGD9EFEG,,EAFG<,5BFGGGGG<FAEF9EFG8=F?FG9FEFFF<FGGGFFGGGF<<FFEGFA,A@:F@,3AF8C<3===FFEC>B,D=;CDFFGEC;??F7,@DCFG?FEAFAFEFF:EC6BFGCC@F,5,,<,
@M03495:532:000000000-M42H9:1:1104:18138:20026 1:N:0:ACAGGAAA+TAGACAAT
GTCAGCATGTGAGCTTTGGTCCAGCCTGAGTCCTGGTTTATCAACGGCAAAATATAGATCGGAAGAGCACACGTCTGAACTCCAGTCACACAGGAAAAACTCGTATGCCGTCTTCTGCTTGAAAAAAAAAAAAATACATGTGACCTAGAAAGAGGAAACCTCTCAACCCAAACCACACTGTTAAGATGCGGCTTAAAAACATCCAATCCCATTACAAAATTTTGTTGTCTCATACCCAAAAGACTACTCTA
+
CCCCCGFCGGGGFFGGFGFFEFFFFCGGGGCFFFFGFGGGFGGFFDGG>FGDFGCEFDFGGGEFCC@ECGGGGGGG@FGGGGEGGGFFAFGGGGGGGF66=<FGGGGGFCFFGF<FE,?FE<=FA@4+F7FE+@<CAB<,58,,C,,,,,8><<,<>B83,,,83,@>+++,:+><<>3D,,377@,@E7**4*6,,,6*6>,,,,,22,6CF9,,2,2++5A+***3+++>+++*53>***5+0+2+=++
@M03495:532:000000000-M42H9:1:1104:3607:20055 1:N:0:ACAGGAAA+TAGACAAT
GTCAGCATGTGAGCTTTGGCACAGGGAGGGTGGTTTATCAACGGCAAAATATAGATCGGAAGAGCACACGTCTGAACTCCAGTCACACAGGAAAATCTCGTATGCCGTCTTCTGCTTGAAAAAAAAAAATAGTTGATGACTAAAAGTCGCAACATAAGAGCTACTCGAACTGCTCAAGCATAGTACGAATTTTCTCATTATCCACCAGCATTCCACTTCGATTTCATTCGTAAACACGCAATAGTAATTCC
+
CCCCCFGGGFGCEGGGGGGGGGFFFE8FGGGGEEGEFGGGGGGGGGGGGGGGGCCFGGGECCEGGGGGGGFFGGGFFGGFFFGGGGGGCECFGFA,CFGGGGFFGGGECGEBEGGGGFFGGGFGGFF@@8<,,,<B<,5?,B5D,,:A+3C+>,,7,7@,@F,,7>+>,8@,:,3@C,,,===3,7*6,5>@E@,,,7,,,2,,6,2,,6,62,?;=?=**,>829:,B+=@*B2>*3)***2215+3+<;
@M03495:532:000000000-M42H9:1:1104:11132:20066 1:N:0:ACAGGAAA+TAGACAAT
GTCAGCATGTGAGCTTTGGAGTGAAATCTCTTGTCTTAAGGAATAAAGGAAAAAGATTCCGTCGGAGGCTCGGTGCTCTACAGGTTCAACCTTTGTACTCTATTATTGCCTCACATTCCATCTCTTGTGAAAATATATTTGATTGGCTTTTCTGCAGGTTGTTTGCCAGGACTTTCCAAGACCTCCACTAGAAAACACAATAAACTTTTTGGAAGCTGGACAACTATCTTCATTTTTCAGAAACAGTGAAC
+
CCCCCGFGFGGFFG9FGFE<EFFGG<FGFCFGGGGEFCFFGECFEGFGGDGFCFGGGFGGGGGGGGGGGGGE@FCGGGGGGGGGGGGGEGGFCAGGGGGGGGGGFFECEGGEFGFGGCFFGGCFGGGGEGFFEGGGGGCFGDGFF<FGGGGFGGGGGGCGFGGGGGGGGGGGGGFG?EFFGGFFGG,6FFFGFEF:EDFGGGFGGGFGDFB8:DFGGFFCGG6DGGGGGFFGGCCFGGGGGGGFFCFCGGC
@M03495:532:000000000-M42H9:1:1104:7717:20147 1:N:0:ACAGGAAA+TAGACAAT
GTCAGCATGTGAGCTTTGGAGTGAAATCTCTTGTCTTAAGGAATAAAGGAAAAAGATTCCGTCGGAGGCTCGGTGCTCTACAGGTTCAACCTTTGTACTCTATTATTGCCTCACATTCCATCTCTTGTGAAAATATATTTGATTGGCTTTTCTGCAGGTTGTTTGCCAGGACTTTCCAAGACCTCCACTAGAAAACACAATAAACTTTTTGGAAGCTGGACAACTATCTTCATTTTTCAGAAACAGTGAAC
+
@A@CC-C@DFFFC<C@CFFGGGGE9-CEGGFAFFGGGGGFF9CC,FFA,,CF@FFGFACF8CF:@FCFC8EEBBCC<EFEFF<FA9CCF9ECEEAFGGCFGCGCAFFCFC,6CC=C?F<<CF9<E?FEF?<BE?FFEGFAFGGG9<FGGEGCE5?<BAFF8BFDFCFC@B+?E=,<EGBFGCF=F,DDDGGCFFGGDFF@FF=;FFGCF9CCDCFCC<6C8DCC>DEFF7ACFACCCE9EFCFFCG9FFG,
@M03495:532:000000000-M42H9:1:1104:23071:20181 1:N:0:ACAGGAAA+TAGACAAT
GTCAGCATGTGAGCTTTGGAGTGAAATCTCTTGTCTTAAGGAATAAAGGAAAAAGATTCCGTCGGAGGCTCGGTGCTCTACAGGTTCAACCTTTGTACTCTATTATTGCCTCACATTCCATCTCTTGTGAAAATATATTTGATTGGCTTTTCTGCAGGTTGTTTGCCAGGACTTTCCAAGACCTCCACTAGAAAACACAATAAACTTTTTGGAAGCTGGACAACTATCTTCATTTTTCAGAAACAGTGAAC
+
CCCCCGGGGGGGGGGGGGGGGGGGGGGGGGGGGGGGGGGGGGGGGGGGGGGGGGGGGGGGGGGGGGGGGGGGGGGGGGGGGGGGGGGGGGGGGGGGGGGGGGGGGGGGGGGGGGGGGGGGGGGGGGGGGGGGGGGGGGGGGGGGGGGFGGGGGGGGGGGGGGGGGGGGGFGGGGGGGGGGGGGGGGGGGGGGGGGGGGGGGGGGGGGGGGGGGGGGGGGGGGGGGGGGGGGGGGGGGGGGGGGGGGGGGGC
@M03495:532:000000000-M42H9:1:1104:26924:20189 1:N:0:ACAGGAAA+TAGACAAT
GTCAGCATGTGAGCTTTGGAATTAGTAAATTCGTTGACGACAGAAGGAGCAAGATAACGACCACAGGGAGGGTGGTTTATCAACGGCAAAATATAGATCGGAAGAGCACACGTCTGAACTCCAGTCACACAGGAAAATCTCGTATGCCGTCTTCTGCTTGAAAAAAAAAAAAAGAATATATCCTCTTAATAGTGAAATTCGCGGTGAATGTTAAGCGTAGACAGCTATACAAGTCGGTCCTGTATCGCAGG
+
CCCCCG<FFFFGG9FFFEF,C9<FFFCF9AECFFCGFGG@CCFGGCF8FFCFDGGFGGGGGGGGGGGGFGFDCFC8CFFGGGGGFGDCGGGGGGGEFGGGGGECFGFGGGFGGGGGGGDEGDGF<,?FCCGFFF<FCF@EFGGGGFG,33@DFGFFFG<FG<FFFC8CFC*51**,,,,,,,777>:,@<,,,7@92,2<**<5FE7+++5+++++**2*1+12*A+++5++2++2*/*/++2+2+***//
@M03495:532:000000000-M42H9:1:1104:6258:20220 1:N:0:ACAGGAAA+TAGACAAT
GTCAGCATGTGAGCTTTGGAGTGAAATCTCTTGTCTTAAGGAATAAAGGAAAAAGATTCCGTCGGAGGCTCGGTGCTCTACAGGTTCAACCTTTGTACTCTATTATTGCCTCACATTCCATCTCTTGTGAAAATATATTTGATTGGCTTTTCTGCAGGTTGTTTGCCAGGACTTTCCAAGACCTCCACTAGAAAACACAATAAACTTTTTGGAAGCTGGACAACTATCTTCATTTTTCAGAAACAGTGAAC
+
CCCCCGGGGGGGGGGGGGGGGGGGGGGGGGGGGGGGGGGGGGGGGGGGGGGGGGGGGGGGGGGGGGGEGGGGGGGGGGGGGGGGGGGGGGGGGGGGGGGGGGGGGGGGGGGGGGGGGGFGGGFDGDGGGGFGGGGGGGGGGGGGGGGGGGGEGG9EFGGGGGGGGGGGGGGGGGGGGGFGGGGGGGGFGGGGGFGGGGGGGGGGGGGGGGGDFFGGFF?FGGGGGGGGGGGGGCFGGGDFGFGGGG9>EC,
@M03495:532:000000000-M42H9:1:1104:14633:20247 1:N:0:ACAGGAAA+TAGACAAT
GTCAGCATGTGAGCTTTGGAGTGAAATCTCTTGTCTTAAGGAATAAAGGAAAAAGATTCCGTCGGAGGCTCGGTGCTCTACAGGTTCAACCTTTGTACTCTATTATTGCCTCACATTCCATCTCTTGTGAAAATATATTTGATTGGCTTTTCTGCAGGTTGTTTGCCAGGACTTTCCAAGACCTCCACTAGAAAACACAATAAACTTTTTGGAAGCTGGACAACTATCTTCATTTTTCAGAAACAGTGAAC
+
CCCCCGGGGGGGGGGGGGGGGGGGGGGGGGGGGGGGGGGGGGGGGGGGGGGGGGGGGGGGGGGGGGGGGGGGGGGGGGGGGGGGGGGGGGGGGGGGGGGGGGGGGGGGGGGGGGGGGGGGGGGGGGGGGGGGGGGGGGGGGGGGGGGGGGGGGGGGGGGGGGGGGGFGGGFGGGGGGGEGGGGGGGGGGGGGGGGGGGGGGG9FGFGGGGGGGGGGGGGGGGGGGGGGGGFGGGGGGGGGGGGGGGGGGG9
@M03495:532:000000000-M42H9:1:1104:9762:20270 1:N:0:ACAGGAAA+TAGACAAT
GTCAGCATGTGAGCTTTGGTTTATCAACGGCAAAATATAGATCGGAAGAGCACACGTCTGAACTCCAGTCACACAGGAAAATCTCGTATGCCGTCTTCTGCTTGAAAAAAAAAAACAAAAACAAAAAAAATACCAAATAGTACACGGATACTCAAAATCAACAGCAAAAATACCCCATATGCAATTATAAGACACCATGCGATAATATACTTAAACAACTCTAGCAAGTCGCTCTACACGCACATACAAGT
+
CCCCCGGGGGGGGGGGGGGGGGGGGGGGGGGGGGGGGGGGGGGGGGGGGGGGGGGGGGGGGGGGGGGGGGGGGGGGGGGGGCFGGGGGGGGGGGGGGGGGGGGGGGGGGGGGGG++:,9:++,,4,:++3=,:,,,3,,,<,,,,+33CB=,,3:,,,,,:5@<:,,,,*6,,,,33,,,,,,,,,27,,,,6,,*1,,,*****4,6,,,,@;,,6,*++++++++*25*****5++**/*/**3*+2++
@M03495:532:000000000-M42H9:1:1104:21371:20351 1:N:0:ACAGGAAA+TAGACAAT
GTCAGCATGTGAGCTTTGGGAGGGTGGTTTATCAACGGCAAAATATAGATCGGAAGAGCACACGTCTGAACTCCAGTCACACAGGAAAATCTCGTATGCCGTCTTCTGCTTGAAAAAAAAAAAAAAATGAAACCATCAGACTATAACCATTTCATGAAACAGTCTCCGAACTAGATAAACTTACCATGACCCACTCCATCACATCTAACCTCATAGCTCAATACTACACCCACCATCACATACACAGTGAC
+
CCCCCFEGGGGGGGGGGGGGGGGGGGGGGGGGGGGGGGGGGGGGGGGGGGGGGGGGGGGGGGGGGGGGGGGGGGGGGGGGGGGGGGGGGC<FGGGGGGGGGGGGGGGFGFFGGGGGGGGEGF++8@C,,,:,:38B,:,3:,,,,:,,@,3:,,,,,,,,,,,,,,8**@*,,,3,7,7,,,27,,,,,36=,*,,,3,7,22,,2@29,6+++++5<++5++++1+5*0**:B:+0+*++5*20+*++3+
@M03495:532:000000000-M42H9:1:1104:13143:20372 1:N:0:ACAGGAAA+TAGACAAT
GTCAGCATGTGAGCTTTGGAGTGAAATCTCTTGTCTTAAGGAATAAAGGAAAAAGATTCCGTCGGAGGCTCGGTGCTCTACAGGTTCAACCTTTGTACTCTATTATTGCCTCACATTCCATCTCTTGTGAAAATATATTTGATTGGCTTTTCTGCAGGTTGTTTGCCAGGACTTTCCAAGACCTCCACTAGAAAACACAATAAACTTTTTGGAAGCTGGACAACTATCTTCATTTTTCAGAAACAGTGAAC
+
CCCCCGGGGGGGGGGGGGGFFFDGGFGFFGGCFGGFGGGGGDFFDFGGGGGGGGGGGGFGGGFGGCEFGFGGGGGGGGGGGGGGGGGGGGFGFFGGFGGGGGGGGGGGGGGGGG8EGFDGGGFDEGGGFFFGFFGFGGGFFCGGGGGGGG9FFGGGGF?EFGGGGGGGGFFGGGGGGGG?FGGEFFFFFDGCFFGGGGGGFFGGGGFFFGEGFGGGGGGGGGGGGGGGG7EGGGFFGGGGGF>DFGGGGG;
@M03495:532:000000000-M42H9:1:1104:17568:20389 1:N:0:ACAGGAAA+TAGACAAT
GTCAGCATGTGAGCTTTGGTCCAGCCTGAGTCCTGGTTTATCAACGGCAAAATATAGATCGGAAGAGCACACGTCTGAACTCCAGTCACACAGGAAAATCTCGTATGCCGTCTTCTGCTTGAAAAAAAAAAAACTGCTAAATTCGGCACTGCAGACTCATAACTAATGGCGGACTAAGAATTCTCCCCCCCCGTCGTATCCAACGAACGTGACCGCATACCAGACACCATGTAATGACCAACCGCGTCCAA
+
CCCCCGGGGGGGGGGGGFGGGGGGGFGGGGGGGGGGFGGGGGGGGGGGGEDGGGGGGGGGGGGGGGGGGGGGGGGGGGGGGGGGGGGGGGGGGGGGGGCEFGGGGGGGGGGGFGGGGGAEFGAEDFFG>FCF++,5,,CFG,,<3:++8,8CFA,,,:7,,3,,,><,,3+3*35@,,,,@;,,@3,***4:*4*4=*?CF9,+41*444***0*2:*:+*+3820**1+++++++337<;8/*)*1***+
@M03495:532:000000000-M42H9:1:1104:13926:20402 1:N:0:ACAGGAAA+TAGACAAT
GTCAGCATGTGAGCTTTGGAGTGAAATCTCTTGTCTTAAGGAATAAAGGAAAAAGATTCCGTCGGAGGCTCGGTGCTCTACAGGTTCAACCTTTGTACTCTATTATTGCCTCACATTCCATCTCTTGTGAAAATATATTTGATTGGCTTTTCTGCAGGTTGTTTGCCAGGACTTTCCAAGACCTCCACTAGAAAACACAATAAACTTTTTGGAAGCTGGACAACTATCTTCATTTTTCAGAAACAGTGAAC
+
A@AB<9@FFD9FCEG@FGGGGFCFC9FEGGGFFCFGGFFGGGFCEDDGGGGGDFGGGF<FFFCFB@FCGGFGG@,CAFGGGFDCCDFGGGFFFFFFEDFEE<FFF?FGGGGGF<CFFE9FEAF9EEGGG,C9FGGGDFEEGGGGGGGGGGGDDGCGG@=EFFDGGGGGF@7FF<FDFFGFFFGGGGG8F8:9@FGCGEGGGFGEGGGFGGECFGGGGFC6FCFG?FGGCEAFGA7EACFF,EFFGGFGGG7
@M03495:532:000000000-M42H9:1:1104:9543:20421 1:N:0:ACAGGAAA+TAGACAAT
GTCAGCATGTGAGCTTTGGAATTAGCTGGTTTATCAACGGCAAAATATAGATCGGAAGAGCACACGTCTGAACTCCAGTCACACAGGAAAATCTCGTATGCCGTCTTCTGCTTGAAAAAAAAAAACAAAAAAGCACAGACCCAATCACTATACAATAGCTTCCCAACTAATCTAACCTAGTGACATCAAGTTCACACTGATTACATTATACAATGCCATAAGTGTCTCCATACTAGGATTAATCTTCCATA
+
CCCCCGGGGGGGGGGGGGGGGGGGGGGGGGGGGGGGGGGGGGGGGGGGGGGGGGGGGGGGGGGGGGGGGGGGGGGGGGGGGGGGGGGGGGGCEGGGGGGGGGGGGGGGGGGGGGGGGGGGGGGD44::B,+8+4=,3,3,:,,+,,,:,:3,C,:<D,3,,3,,,,8,,,,,,,7,>,,,,38,,,7,,7,,,3,75,,,,,,,,6,,,,,,,,,2,7,4,,,,,,,,,,,,,2,,,4+<,,+,2+1++1+
@M03495:532:000000000-M42H9:1:1104:25103:20431 1:N:0:ACAGGAAA+TAGACAAT
GTCAGCATGTGAGCTTTGGAATTAGTAAATTCGTTGACGACAGAAGGAGCAAGATAACGACCACAGGGAGGGTGGTTTATCAACGGCAAAATATAGATCGGAAGAGCACACGTCTGAACTCCAGTCACACAGGAAAATCTCGTATGCCGTCTTCTGCTTGAAAAAAAAAAAAACAAAGGTGGCAAGCGTTCGACCGTATGACAGGATGAAAAGGAAGAGGAGAATGTAAAGCAACGCACGGAGGAAATGAA
+
CCCCCGFDFEFFGGGGFFGFGCFGGGGGFGGGGGGGGGGGGGGGGGGGGGGGGGGFGFEGGGGGFGGGFGGGEGGGCFGGGGFGGGGGFGGGGGAFFCFGDCFGGGGGDGGGGGG@AFGGGFG8?FGFFGDGG8BFF,AEEFGGGGGFEGEB<@AAFA,,F==F83>@@E@*5:,,3,,,3*,6<1C7CF:6,1****4+,+,+*22++5+5+*3E8+*****0+00+200008*2:E):*2)****+++3
@M03495:532:000000000-M42H9:1:1104:11447:20436 1:N:0:ACAGGAAA+TAGACAAT
GTCAGCATGTGAGCTTTGGAGTGAAATCTCTTGTCTTAAGGAATAAAGGAAAAAGATTCCGTCGGAGGCTCGGTGCTCTACAGGTTCAACCTTTGTACTCTATTATTGCCTCACATTCCATCTCTTGTGAAAATATATTTGATTGGCTTTTCTGCAGGTTGTTTGCCAGGACTTTCCAAGACCTCCACTAGAAAACACAATAAACTTTTTGGAAGCTGGACAACTATCTTCATTTTTCAGAAACAGTGAAC
+
CCCCCGGGGGGGGGGGGGGGGGGGGGGGGGGGGGGGGGGGGGGGGGGGGGGGGGGGGGGGGGGGGGGGGGGGGGGGGGGGGGGGGGGGGGGGGGGGGGGGGGGGGGGGGGGGGGGGGGGGGGGGGGGGGGGGGGGGGGGGGGGGGGGGGGGGGGGGGGGGFGGGGGGGGGGGGGGGGGGGGGGGGGGGGGGGGGGGGGGGGGGGGFGGGGGGGGGGGGGGGGGGGGGGGGGGGGGGGGGGGEGGGGGGGG9
@M03495:532:000000000-M42H9:1:1104:24330:20445 1:N:0:ACAGGAAA+TAGACAAT
GTCAGCATGTGAGCTTTGGAATTAGTAAATTCGTTGACGACAGAAGGAGCAAGATAACGACCACAGGGAGGGTGGTTTATCAACGGCAAAATATAGATCGGAAGAGCACACGTCTGAACTCCAGTCACACAGGAAAATCTCGTATGCCGTCTTCTGCTTGAAAAAAAAAAAACAAATAACACAACAAAAAACACATGGACTCATGACGATAACTCAAATTGAACTACAATAGCGTCCATCTACATAGGATG
+
CCCCCGGGGGGGGGGGGGGGGGGGGFGGGGGGGGGGGGGGGGGGGGGGGGGGGGGGGGGGGGGGGGGGGGGGGGGGGGGGGGGGGGGGGGGGGGGGGGGGGGGGGGGGGGGGGGGGGGGGGGGGGGGGGGGGGGGGG?FEFGGGGGGGGGGGGGGGGGGGGGGGGGGGGG*5*3,>,7,,,,6**,,6,***26,,,,27,2,+7++1*4*4++3++,++++5?9++++++++**/*/*+++*+20:++++
@M03495:532:000000000-M42H9:1:1104:27582:20451 1:N:0:ACAGGAAA+TAGACAAT
GTCAGCATGTGAGCTTTGGTCCAGCCTGAGTCCTGGTTTATCAACGGCAAAATATAGATCGGAAGAGCACACGTCTGAACTCCAGTCACACAGGAAAATCTCGTATGCCGTCTTCTGCTTGAAAAAAAAAAAATTACGTAATATATTATATTATCTATATACACCATCTCTATCTAAAAATTACTATAGTCCTGTCTATATCTTAATCTTCTATTTCTCTGCACCTCTCTTGACCTCCAACGTGTCATACC
+
CCCCCGFGGGGGGGGGGGGGGGGGGGGGGGGGGGGGFGGGGGGGGGGGGGGGGGGGGGGGGGGGGGGGGGGGGGGGGGGGGGGGGGGGGGGGGGGGGGCEGGGGGGGGGEGGGGGCFCDFCG<FG@FGDG::+,,,5+:C<+,,,5<?,,5,5C,,,,:,77@,@+C,37,:7,,,,,@:F@3,,,3,,,3@,,8,7,,,,3,5@,@,,33,,7,3,,2,,,5?8=5?,,5,,,,4>,*1>***2,+,4>0
@M03495:532:000000000-M42H9:1:1104:14270:20601 1:N:0:ACAGGAAA+TAGACAAT
GTCAGCATGTGAGCTTTGGTCCAGCCTGAGTCCCTGGTTTATCAACGGCAAAATATAGATCGGAAGAGCACACGTCTGAACTCCAGTCACACAGGAAAATCTCGTATGCCGTCTTCTGCTTGAAAAAAAAAAAAAAAAAACATAAAAACAAAAATAAGATACGGCGAAGTAACATCTTACATGTACATCAAAAGAGCAATGATTGAAAGCTACTTTATCTACTACACTGTATCACAGAATAAGAGAGATTA
+
CCCCCGGGGGGGGGGGGGGGGGGGGGGGGGGGGGGGGGGGGGGGGGGGGGGGGGGGGGGGGGGGGGGGGGGGGGGGGGGGGGGGGGGGGGGGGGGGGGGFGGGGGGGGGGGGGGGGGGGGGGFFGGGGGGGC@8+8+6++8,,:,:,8@>,,@*,33,,,,,**5*5<1*7@C,,,,,72,,2,73,,,3,,5+1++,+,,2,+,+5?+++++++2+,+3++++++*++++3:++0++2+++*+****+3+
@M03495:532:000000000-M42H9:1:1104:27251:20606 1:N:0:ACAGGAAA+TAGACAAT
GTCAGCATGTGAGCTTTGGATGGTTCTGGTTTATCAACGGCAAAATATAGATCGGAAGAGCACACGTCTGAACTCCAGTCACACAGGAAAATCTCGTATGCCGTCTTCTGCTTGAAAAAAAAAAAAGGTATTAACTCCTGAGTCAAGTTACTGAACAATCCGTACGTTTCGAGCCCGCTTTGACCTCTATTAAGCTCATTCAGGCTGCTGCGGTTCTGGTTTTAAACGGCGTTGTTATCGATTGTCTGTGG
+
CCCCCGGGGGFFGGGGGGGFFDF@EEFGGFGGGGGGDGGGGE:EC9FF<FEAEFGEGGGGGGFFFFGGGGGGGGCFCFEFGGGGGGGG@FFFCFFGGGGGGFCBCFFC,C?5FF,CFAFGGEG>4++4BE,,5B,55,,,8>??,C,,5,,,8,E6:,,,,@+DEE>,,@++5+5@7*55DF,,7F,,7,77,7?,,,?22;@>,4,>,>9*=C5*<,42;<C9:++1*3***1*3+2;8*;0/00:7+30
@M03495:532:000000000-M42H9:1:1104:10000:20622 1:N:0:ACAGGAAA+TAGACAAT
GTCAGCATGTGAGCTTTGGTTTATCAACGGCAAAATATAGATCGGAAGAGCACACGTCTGAACTCCAGTCACACAGGAAAATCTCGTATGCCGTCTTCTGCTTGAAAAAAAAAAAAAATAATAACAACAGAACTGCGCTTAAGAATGTACACAAAGTACACACTCATCATAAGTATAACCAACTCAACAAAGCAGTGCAAGACTGACGATCCACATAAACAGTGCCACTGTGAACCAACCGACACTGACTC
+
CCCCCGGGGGGGGGGGGGGGGGGGGGGGGGGGGGGGGGGGGGGGGGGGGGGGGGGGGGGGGGGGGGGGGGGGGGGGGGGGGEEFGGGGGGGGGGGGGGGGGGGGGGGGGGGGGGF+++,5<,,<,5,,,,,8,,,:+++8+:=,,,,,8:,,336:,,:,,,3,<,,,,3,,,7,,,7>,@:*,7,,,>,2,,,,,5,,,,,,,2,,**1,4,,66?,,,,,,++++2++++1++***1***)11+*+0+9
@M03495:532:000000000-M42H9:1:1104:4592:20643 1:N:0:ACAGGAAA+TAGACAAT
GTCAGCATGTGAGCTTTGGATGGTTCTGGTTTATCAACGGCAAAATATAGATCGGAAGAGCACACGTCTGAACTCCAGTCACACAGGAAAATCTCGTATGCCGTCTTCTGCTTGAAAAAAAAAAAACTAAAAAGACAAAGGAAACTACGAAAAAACAACAATGACGATGAGGAAGTGACAAGCGGTCACATAAACTAACAGTTGCAAAGAGAGACGAGTCGGCGGTAGAAGAAAGATATAACAGGCGGATG
+
CCCCCGGGGGGGGGGGGGGGGGGGGGGGGGGGFGGGGGGGGGGGGGGGGGGGGGGGGGGGGGGGGGGGGGGGGGGGGGFGGGGGGGGGGGGCEFGGGGGGGGGGGCFGFGFGGGEFFFGEGGGC8@8,:E,5E++,,,,,,,:==,5,3+,++,68@DC,,3,7,383+,,,,,,3,,,,@,,**61*7,,32,,,7?,,,,,,,,,2,62,*1,******3***//*0++++*+20+*+3+*+1*)/**/
@M03495:532:000000000-M42H9:1:1104:22588:20703 1:N:0:ACAGGAAA+TAGACAAT
GTCAGCATGTGAGCTTTGGAGTGAAATCTCTTGTCTTAAGGAATAAAGGAAAAAGATTCCGTCGGAGGCTCGGTGCTCTACAGGTTCAACCTTTGTACTCTATTATTGCCTCACATTCCATCTCTTGTGAAAATATATTTGATTGGCTTTTCTGCAGGTTGTTTGCCAGGACTTTCCAAGACCTCCACTAGAAAACACAATAAACTTTTTGGAAGCTGGACAACTATCTTCATTTTTCAGAAACAGTGAAC
+
CCCCCGGGGGGGGGGGGGGEEFGGGFGGCGGGGGFGFGGGGGGGGGGGGGGGGGGGGGGGGGGGGGGGGGGGGGGGGGGGGGGGGGFFFGGGFFGGGGGFDFFGGGGGGGGGGGFFGGGFEGEGGEGGGGEFGGGGGGFGGGGGGGGGGGGGGGGGGGGGGGGGCCGF@FGGGGGGGA@EGGFGGGGGGGGAEFEFCFGFGGGFCGFFFDEDCFGFFGGGGGGGGGGGGGGGFGFGGGGGGGGGGGGGGF?
@M03495:532:000000000-M42H9:1:1104:24726:20765 1:N:0:ACAGGAAA+TAGACAAT
GTCAGCATGTGAGCTTTGGACTCCTGACTGGTTTATCAACGGCAAAATATAGATCGGAAGAGCACACGTCTGAACTCCAGTCACACAGGAAAATCTCGTATGCCGTCTTCTGCTTGAAAAAAAAAATACATAATGTTGGCAAATGTCCATACATAACACTAAAAACTTAATCACGGCATCGAGACTCCATCACACTTTAACATGTTATAGCACCTTATCAACGTGGATCTTGAGCTTGGAGACTGCTTTTC
+
CCCCCGGGGGGGGGGGGGGGGGGGGFGGGGGFGGGGGGGGGGGGGGGGGGGGGGGGGGEGGGGGGGGGGGGGGGGGGGGGGGGGGGGGGGGGGEFGGGGGGGGGGGGGGGGGGGGGGGGGGGGFGG,,,,59,,,<,5,,,,,5,,,5,,,,,,,,8,,,,3:C<+,,C,,,,,+++@<73,+,+:7,,83,,,,,7,,,,,7377@9,,@6,,,,,,2,,,*4***2,,1,,2,,,4*5,,*4*5+++++
@M03495:532:000000000-M42H9:1:1104:12508:20864 1:N:0:ACAGGAAA+TAGACAAT
GTCAGCATGTGAGCTTTGGACTCCTGACTGGTTTATCAACGGCAAAATATAGATCGGAAGAGCACACGTCTGAACTCCAGTCACACAGGAAAATCTCGTATGCCGTCTTCTGCTTGAAAAAAGCAAGAGAAACATACGAAGGCACATAACGATACCACTGACCCTCAGCATTCTTAAACTTCTTAGAAGAATCACCAGAACGGCAAACATCCTTCATAGAAATTTCACGCTGCGTCAAGTCGCCATACAAA
+
B<6ABEFCEEFCGCFCCFCDDC@EF-,C@@FEFFGGCGCGCCF@:6,66,CCF,<,B@@@,,6,<@C+6:@@,CF9@AE@CAFFFGEC,@AEEF8,669696??=,7E,,CCA,,C,5E,CF+9==4::E<,BFF<?,:B+4B,:95??=F:=?@B,ABA<B<,,:,,:<,C<FF,7C=;,@33F,,,7>:>,@@7F<CACE:+>8DFF9:89;99@F:?D6DD;:F9D,*=*B*::;*B,:)68:*9<>?
@M03495:532:000000000-M42H9:1:1104:20311:20931 1:N:0:ACAGGAAA+TAGACAAT
GTCAGCATGTGAGCTTTGGAATTAGTAAATTCGTTGACGACAGAAGGAGCAAGATAACGACCACAGGGAGGGTGGTTTATCAACGGCAAAATATAGATCGGAAGAGCACACGTCTGAACTCCAGTCACACAGGAAAATCTCGTATGCCGTCTTCTGCTTGAAAAAAAAAAAAAAACACAATGACAGTAACATCACAACTTGAAGACAGAGAACCAAACATTATAATAGACAGAAAGACAGAGCTCAACGTT
+
CCCCCGGGGGGGGGGGGGGGGGGGGGGGGGGGGGGGGGGGGGGGGGGGGGGGGGGGGGGGGGGGGGGGGGGGGGGGGGGGGGGGGGGGGGGGGGGGGGGGGGGGGGGGGGGGGGGGGGGGGGGGGGGGGGGGGGGGGFGGGGGGGGGGGGGGGGGGGGGGGGGGGGGGGG551***4,=<,3,,73,37,,72,2,,*+,,+7+>7++++*++**33*:++5+++++++3+**3++****2+*3*3*****
@M03495:532:000000000-M42H9:1:1104:19010:21013 1:N:0:ACAGGAAA+TAGACAAT
GTCAGCATGTGAGCTTTGGTTTATCAACGGCAAAATATAGATCGGAAGAGCACACGTCTGAACTCCAGTCACACAGGAAAATCTCGTATGCCGTCTTCTGCTTGAAAAAAAAAAAACCGACTAAGAAGATACAACTAAATACTTGGCAGAATCAGCTGTAATACGTATGCAGTAATCGAACACGGGAGCTTGCGCGGGCACGGAGATAGTGGGAGGGCAAGCAAGACTGGCGCGAGAACCTGTGCGAGCAC
+
CCCCCGEGGGGGGGGGGGGGGGGGGGGGGGGGGGGFGGGGGGGGGGGGGGGGGGGGGGGGGGGGGGGGGGGGGGGGGGGGGFCGGGGGGGGGGGGGFGGGGGGGFFGGGGGGGC+++++8=+855,,4,?,C,,,:B,55FDFF<,D9++,,:,,,,6,,:3=7+,:;<,3,,,3,,+:,,*,***3**,,,1***4***14**482++42*4*1*****2/*382*++/********2;***+*****20
@M03495:532:000000000-M42H9:1:1104:8114:21030 1:N:0:ACAGGAAA+TAGACAAT
GTCAGCATGTGAGCTTTGGAGTGAAATCTCTTGTCTTAAGGAATAAAGGAAAAAGATTCCGTCGGAGGCTCGGTGCTCTACAGGTTCAACCTTTGTACTCTATTATTGCCTCACATTCCATCTCTTGTGAAAATATATTTGATTGGCTTTTCTGCAGGTTGTTTGCCAGGACTTTCCAAGACCTCCACTAGAAAACACAATAAACTTTTTGGAAGCTGGACAACTATCTTCATTTTTCAGAAACAGTGAAC
+
CCCCCGGGGGGGGGFGGFGGGGGFGFGGGGGGGGGGGGGGGGGGGGGGGGGGGGGGGGGGGGGGGDGGGGGGGGGGGGGGGGGGFFGGGGGGGGGGGGGGGGGGGGGGGGGGGGGGGGGGGGGGGGGGGFGGGGGGGD9EGGGGGGGDFGGGGGGGGGGGGGGGGGGGGGFGGGDGGFGGGGGGGGGGGGGGGGGGGGGGGGGGGGGFGGGGGGGGGFDGGGGGGGGGGFGGGGGGGGFGGGGGGGGFGG7
@M03495:532:000000000-M42H9:1:1104:16651:21033 1:N:0:ACAGGAAA+TAGACAAT
GTCAGCATGTGAGCTTTGGTCCGCCTAGTTTATCAACAGCAAAATATAGATCGGAAGAGCACACGTCTGAACTCCAGTCACACAGGAAAATCTCGTATGCCGTCTTCTGCTTGAAAAAAAAAAAAAATAAGCAGCCCCAACCACATCTGCCATATAGCATCGTCCACCCCCGCTCCATCGCCGTCAGCGTCCTCGCTCACCCCGTCCTCAGCCACTCCTCCTTCCTCAGCAATCAAGACGCCCACCGGCGC
+
CCCCCGGGGGGGGGGGGGGGGGGGGGGGGGGGGGGGGGGGGFGGGGGGGGGGGGGGGGGGGGGGGGGGGGGGGGGGGGGGGGGGFFGGGC,6CFEFEGGGGGEGDFGGGGGAEDDAFG:CC@+6+++,,,:,:,3,+B++833+,,8,,::,8,3,B=,,@++,++,8+3****5>,,7*6<:==**7*1*<BF44***,******4*?++52=:+*++*2*+3*0<3+++0+0+0+02***)*7*)*:**
@M03495:532:000000000-M42H9:1:1104:16633:21080 1:N:0:ACAGGAAA+TAGACAAT
GTCAGCATGTGAGCTTTGGAGTGAAATCTCTTGTCTTAAGGAATAAAGGAAAAAGATTCCGTCGGAGGCTCGGTGCTCTACAGGTTCAACCTTTGTACTCTATTATTGCCTCACATTCCATCTCTTGTGAAAATATATTTGATTGGCTTTTCTGCAGGTTGTTTGCCAGGACTTTCCAAGACCTCCACTAGAAAACACAATAAACTTTTTGGAAGCTGGACAACTATCTTCATTTTTCAGAAACAGTGAAC
+
C@CCCGCEFFEFEF9FE<FEFFF<CFGGGDG@EEF9FGFFGFAFGFGGFGGGGDFFGFAFCFE7CFBCCDGGGGGGGGGGEGFGGGAFGFFGCCFFFFDFGEGGAGGC<CEFEFGFD9?FFD<AA9EFEEAF9EGGGGGGF9E?EDEGCFGFF9F<,EF<,FC=DG<FFCGEFGFEFGGGFCGGGFDBF=DGGFDEFFEFCGG9,;=EDBE8,@DFFF6DEFGGGGGGCDGFAFGGGEDCF9FEGG7>E@,
@M03495:532:000000000-M42H9:1:1104:18948:21091 1:N:0:ACAGGAAA+TAGACAAT
GTCAGCATGTGAGCTTTGGAGTGAAATCTCTTGTCTTAAGGAATAAAGGAAAAAGATTCCGTCGGAGGCTCGGTGCTCTACAGGTTCAACCTTTGTACTCTATTATTGCCTCACATTCCATCTCTTGTGAAAATATATTTGATTGGCTTTTCTGCAGGTTGTTTGCCAGGACTTTCCAAGACCTCCACTAGAAAACACAATAAACTTTTTGGAAGCTGGACAACTATCTTCATTTTTCAGAAACAGTGAAC
+
CCCCCGGGGGGGGGGGGGGGGGGGGGGGGGGGGGGGGGGGGGGGGGGGGGGGGGGGGGGGGGGGGGGGGGGGGGGGGGGGGGGGGGGGGGGGGGGGGGGGGGGGGGGGGGGGGGGGGGGGGGGGGGGGGGGGGGGGGGGGGGGGGGGGGGGGGGGGGGGGGGGGGGGGGGFGGGGGGGFGGGGGGGGGGGGGGGGGGGGGGGGGGGGGGGGGFGGGGGGGGGGGGGGGGGGGGGGGGGGFEFGGGGGGGG;
@M03495:532:000000000-M42H9:1:1104:11913:21102 1:N:0:ACAGGAAA+TAGACAAT
GTCAGCATGTGAGCTTTGGAGTGAAATCTCTTGTCTTAAGGAATAAAGGAAAAAGATTCCGTCGGAGGCTCGGTGCTCTACAGGTTCAACCTTTGTACTCTATTATTGCCTCACATTCCATCTCTTGTGAAAATATATTTGATTGGCTTTTCTGCAGGTTGTTTGCCAGGACTTTCCAAGACCTCCACTAGAAAACACAATAAACTTTTTGGAAGCTGGACAACTATCTTCATTTTTCAGAAACAGTGAAC
+
CCCCCGGGGGGFGGGGGGGGGGGGGGGGGGGGGGGGGGGGGGGGGGGGGGGGGGGGGGDFGGGGGGGGGGGGGGGGGGGGGGGGGGGGGGGGGGGGGGGGGGGGGGGFGGGGGGGGFFFGGGGGGGGGGGGGGGGGGGGGGGGGGGGGGGGGGGGGGGGGGGGGGGGGGGGGGGGGGGGGGGGGGFGGGGGGGGGGGGGGGGGGGDAFGGGGGGGGGGGGGGGGGGGGGGGGGFGGGGFGGFFFFGG7CF7
@M03495:532:000000000-M42H9:1:1104:22880:21109 1:N:0:ACAGGAAA+TAGACAAT
GTCAGCATGTGAGCTTTGGAGTGAAATCTCTTGTCTTAAGGAATAAAGGAAAAAGATTCCGTCGGAGGCTCGGTGCTCTACAGGTTCAACCTTTGTACTCTATTATTGCCTCACATTCCATCTCTTGTGAAAATATATTTGATTGGCTTTTCTGCAGGTTGTTTGCCAGGACTTTCCAAGACCTCCACTAGAAAACACAATAAACTTTTTGGAAGCTGGACAACTATCTTCATTTTTCAGAAACAGTGAAC
+
CCCCCGGGGGGGGGGGGGGGGGGGGGGGGGCGGGGGGGGGGGGGGGGGGGGGGGGGGGGGGGGGGGGGGGGG>FEGGGGGGGGGGGGGGGGGGGGGGGGGGGGGGGGGGGGGGGGGGGGAFGAFGGGGDGFGGGGGGGGGGGGGGGGFFGGGGGGGFFFECCGGGGGGGGGGGGGGGGGGGGGGGGGGGGFGGGGGGGGGFAFFG6EFGGGGGGGGGGGGGGFGGGEFGGGGGGGGGGGGFFGGGGG@F@<
@M03495:532:000000000-M42H9:1:1104:25543:21125 1:N:0:ACAGGAAA+TAGACAAT
GTCAGCATGTGAGCTTTGGTCCAGCCTGAGTCCTGGTTTATCAACGGCAAAATATAGATCGGAAGAGCACACGTCTGAACTCCAGTCACACAGGAAAATCTCGTATGCCGTCTTCTGCTTGAAAAAAAAAAAAAAAAAAACGAACAAAAAGGAGCGCGGACACATGACAAAAGGAGAAGAGCAAGAACAAAAAAGAAAAACTCAGATCATAGTGCGAGAAGCACAAAAGAACGTCTCGTGAAGGACACATG
+
CCCCCGGGGGGGGGGGGGGGGGGGGGGGGGGGGGGGGGGGGGGGGGGGGGGGGGGGGGFGGGGGGGGGGGGGGGGGGGGGGGGGGGGGGGGGGGGGGGCFGGGGGGGGGGGGGGGFFGFGGFGFFGEGGGG++3+3++8+++8++*,,,3**,,6>>*****,,,,@2?>:<+*+*44+5+?<++4++++*****2**2/*+++3++3+2230+32;*2**<+******/0**//**+**+**3***2*3+
@M03495:532:000000000-M42H9:1:1104:8626:21171 1:N:0:ACAGGAAA+TAGACAAT
GTCAGCATGTGAGCTTTGGACTCCTGACTGGTTTATCAACGGCAAAATATAGATCGGAAGAGCACACGTCTGAACTCCAGTCACACAGGAAAAACTCGTATGCCGTCTTCTGCTTGAAAAAAAAAAAATAAAATGAAAATAAAGATACTCACCTCGTCAAATTAGTTCATACCCACACCACACTCCTTTGCTCTTCCACTGCCGCTCTTCAAATCCAATCCATACAACATGTGACACATATCAACCGTACC
+
CCCCCCCFGGGGGGGGGGGGFFGCGGGGGGGGGGGGGGGGGGCCGGGFGEGGGFFGGFCEGFFGGGGGFGGGGGGGGGGGFGGGGGGEGDGGG,,EFFFGGGGGGFF@DEFFGGGGEEFGGGGCFF++,8,,:5,5,:,BAFF,C,CC<9FC=,:++3:@F,,,37,,,,,3,,3++++3@,>3@,,,,7@3>,,,=,>,,2,4***1,,,,,,6:9,,,?9,66,0,,,+15+1++**++1++0*)3:*/
@M03495:532:000000000-M42H9:1:1104:20379:21182 1:N:0:ACAGGAAA+TAGACAAT
GTCAGCATGTGAGCTTTGGAATTAGTAAATTCGTTGACGACAGAAGGAGCAAGATAACGACCACAGGGAGGGTGGTTTATCAACGGCAAAATATAGATCGGAAGAGCACACGTCTGAACTCCAGTCACACAGGAAAATCTCGTATGCCGTCTTCTGCTTGAAAAAAAAAAAAAAATAAAAGAATAAAAACATATGATAAAGACGCAAATTACAAAAAGAGCACTGCGACAATCAAATACAAATACATGCTA
+
CCCCCGGGGGGGGGGGGGGGGGGGGGGGGGGGGGGGGGGGGGGGGGGGGGGGGGGGGGGGGGGGGGGGGGGGGGGGGGGGGGGGGGGGGGGGGGGGGGGGGGGGGGGGGGGGGGGGGGGGGGGGGGGGGGGGGGGGGDFGGGGGGGGGGGGGGGGGGGGGGGGGGGGGGG55***,,7<,,6,,,,,3,*2,6,227,5,,++*****+52++55=>*=**+3+++1***2+++++++*3++2<*2*++++
@M03495:532:000000000-M42H9:1:1104:4651:21189 1:N:0:ACAGGAAA+TAGACAAT
GTCAGCATGTGAGCTTTGGAATTAGTAAATTCGTTGACGACAGAAGGAGCAAGATAACGACCACAGGGAGGGTGGTTTATCAACGGCAAAATATAGATCGGAAGAGCACACGTCTGAACTCCAGTCACACAGGAAAATCTCGTATGCCGTCTTCTGCTTGAAAAAAAAAAAAATAATATTGACCCAATCATTCATGAACTTAATACAATCTTCACTATAAACTTAACTATAAGTGACACATAAAGTAAAAA
+
CCCCCGGF@FFEFEFFGGGGGEFECGGGGGAFGEFGGGEGGGEGGGFGGGGGGGGGGGFGGGCFGGGGGGGGFGGC<EEGGG<FEGGGFGGFFGGGGGGGGGGCDEDFGFCCADFGGGGGECFGEEFGFGGGFAFFGE8EFEGGEFGFGGEGGGGG9A,:>B,CFEDEGC3@*67,,7;,,3,,,5>,6,,3,@,2,,;,,?,?,,,,,,254?C++,+55+>++50531+>@+1;;?0@++2?+5++++3
@M03495:532:000000000-M42H9:1:1104:13260:21233 1:N:0:ACAGGAAA+TAGACAAT
GTCAGCATGTGAGCTTTGGAATTAGTAAATTCGTTGACGACAGAAGGAGCAAGATAACGACCACAGGGAGGGTGGTTTATCAACGGCAAAATATAGATCGGAAGAGCACACGTCTGAACTCCAGTCACACAGGAAAATCTCGTATGCCGTCTTCTGCTTGAAAAAAAAAAAAAGACACAAAATGATAAACCGCAAGGTCAAACAACAATCCCATCCAACCACACTATTACACATACATAGATCTCCATAGA
+
CCCCCGGGGFGFGGGGGGGFGGGGGGGGGGGGGGGGGGGGGGGGGGGGGGGGGGGGGGGGGGGGGGGGGGGGGGGGGGGGGGGGGGGGGGGGGGGGGGGGGGGGGGGGGGGGGGGGGGGGGGGGGGGGGGGGGGGGGCFFFGGGGGGGGGGGGGGGGGGGGGGGGGGGDG55***,,3,*,,,,2,,3,7,*4****22,7+,**2**++*++2**+,0*3****+3+0++3++++3+*+++*02+*2<+2
@M03495:532:000000000-M42H9:1:1104:24978:21262 1:N:0:ACAGGAAA+TAGACAAT
GTCAGCATGTGAGCTTTGGTGCCGCCCTGGTTTATCAACGGCAAAATATAGATCGGAAGAGCACACGTCTGAACTCCAGTCACACAGGAAAATCTCGTATGCCGTCTTCTGCTTGAAAAAAAAAAAACTTCTCATCAAACACGGAAGAGAACACGTCGACAATACAGGCAGCCCTAAACTGCTACTATGCCGTGTGCCGCTAGAGACACAGAACATCTCATGATATCGACAAGGGACTAACGAACAGCTGA
+
CCCCCGGGGFGGGGGGGGGGGGGGGFGGGGFFFGGFGGGGGGGGGGGGGGGGGFGGEGGGGGGGGGGGGGGGGGGGGGGGGGGGGGGGDFFG,,CFGFGGEGGGFGFFGGGGGFGGGGGGGG7=F:@+,,558,<<,?,:,333+B+BB=D8B<+@3++383:,,=@,3@**,16567,,7,,,,3@3,,,44*2*,,11***2,++++2*+<**++,4+3+55+++*1/***22***2++***)***+++
@M03495:532:000000000-M42H9:1:1104:25573:21286 1:N:0:ACAGGAAA+TAGACAAT
GTCAGCATGTGAGCTTTGGTCCAGCCTGAGTCCTGGTTTATCAACGGCAAAATATAGATCGGAAGAGCACACGTCTGAACTCCAGTCACACAGGAAAATCTCGTATGCCGTCTTCTGCTTGAAAAAAAAAAAGAACCAAACAATGACACATATAAGAATCTGATGATACAACACGATAACCCGCTTAAACTCGGCGCATTCACATAACAGACGCAGTTCATGTTGTTGACAAACAACTAAGACGTTGGCCA
+
CCCCCGGGGGGGGGGGGGGGGGGGGDGGGGGGGGGGGGGGGGGGGGGGGGGGGGGGGGGGGGGGGGGGGGGGGGGGGGGGGGGGGGGGGGGGGGGGGGFGGGGGGGGGGGFEGGF<EFEFFFGGGGGGDGF+++,,,4+3+,:5,E,?=,,::,,,,,,:3,,,7=8,9F,>,3+++++,,8+****,3,7,*****5*4,6,,2,,,64,,****1,+5++5>+*2*+++1***/*32+++*4*1**0+2
@M03495:532:000000000-M42H9:1:1104:22260:21304 1:N:0:ACAGGAAA+TAGACAAT
GTCAGCATGTGAGCTTTGGAATTAGTAAATTCGTTGACGACAGAAGGAGCAAGATAACGACCACAGGGAGGGTGGTTTATCAACGGCAAAATATAGATCGGAAGAGCACACGTCTGAACTCCAGTCACACAGGAAAATCTCGTATGCCGTCTTCTGCTTGAAAAAAAAAAAAAAACAACAAGCAAAAGGTATTAACTATATAAAAACACACAACTAGAAATAAATATGAGTACACAAACAACAATGTTACC
+
CCCCCGGGGGGGGGGGGGGGGGGGGGGGGGGGGGGGGGGGGGGGGGGGGGGGGGGGGGGGGGGGGGGGGGGGGGGGGGGGGGGGGGGGGGGGGGGGGGGGGGGGGGGGGGGGGGGGGGGGGGGGGGGGGGGGGGGGGF@FGGGGGGGGGGGGGGGGGGGGGGGGGGGGGG:**15*4<,,6,,6,3,,*,,,+,+,,7+,,+,+74*22=*1**+++,+3+55++++2+++++0++**1*/****+*++++
@M03495:532:000000000-M42H9:1:1104:20991:21329 1:N:0:ACAGGAAA+TAGACAAT
GTCAGCATGTGAGCTTTGGAATTAGTAAATTCGTTGACGACAGAAGGAGCAAGATAACGACCACTGGTTTATCAACGGCAAAATATAGATCGGAAGAGCACACGTCTGAACTCCAGTCACACAGGAAAATCTCGTATGCCGTCTTCTGCTTGAAAAAAAAAAAGTATAAAAGGAAGTTGTAAGGCTAAGTCCAGGTATATTACCGACAAAATAAACATCCACCTCCTCTCTCTTTAGTCGTAGTTCTTCTG
+
CCCCCGGGGFGGGGGGGFGFGGGCGGGGCFEFGGD<DGGEGGGGGGFFGGGGGGGGGGGEGGFGGGGCFGGGGGGGGGGGGGGGGGGGGGGGGGGGECFGGGGGGGGGGGGGGGGFGGCFFGGGGGCGG<EFGGFGFFGGGGGGDF<EGGCCFGGGGGGGGDE+3,3@,@F,33@,7,,,7,,,7<,7,,,@,,,,2,,,,272**14*,,6?,6,,74,,20,*37*5=++>5++12+3/=8*++3+<++
@M03495:532:000000000-M42H9:1:1104:14325:21395 1:N:0:ACAGGAAA+TAGACAAT
GTCAGCATGTGAGCTTTGGATGGTTCTGGTTTATCAACGGCAAAATATAGATCGGAAGAGCACACGTCTGAACTCCAGTCACACAGGAAAATCTCGTATGCCGTCTTCTGCTTGAAAAAAAAAAAAAAAAAAAAAAAACAAGAAAAAAGTCCAACAAAACAGACAACAATTAGAAAGAAAAGAGAAGCATAAAACGCGACAATTGGCACTCCAACTATCAAGTCATCCATTAGATAACGACAGTCCACAGA
+
CCCCCGGGGGGGGGGGGGGGGGGGGGGGGGGGGGGGGGGGGGFGGGGGGGGGGGGGGGGGGGGGGGGGGGGGGGGGGGGGGGGGGGGGGGGCEGGGGGGGGGGGGGGGGGGGGGGGGGGGGGGG66688@3@@<++>C7:B,3?<,,**3,,,,36,<<:<,,,,,,62,,,,7,,,5++5,*+24+,<,,7+,+****11*+3+++++*32+++*+0+2++++++++3++<++++<0****)+23*++*+
@M03495:532:000000000-M42H9:1:1104:7100:21434 1:N:0:ACAGGAAA+TAGACAAT
GTCAGCATGTGAGCTTTGGAGTGAAATCTCTTGTCTTAAGGAATAAAGGAAAAAGATTCCGTCGGAGGCTCGGTGCTCTACAGGTTCAACCTTTGTACTCTATTATTGCCTCACATTCCATCTCTTGTGAAAATATATTTGATTGGCTTTTCTGCAGGTTGTTTGCCAGGACTTTCCAAGCCCTCCACTAGAAAACACAATAAACTTTTTGGAAGCTGGACAACTATCTTCATTTTTCAGAAACAGTGAAC
+
CCCCCGGGGGGGGGGGGGGGFGGGGGGGFGFGGGGFGGGGGGGGFFGGGGFFGGGGGGGGGGFGDEGGGGGCGFGGGGGGGGGGGGGFGGGGGGGGGGGFGAGGAFEAEFGGGGGGGFGGGGFFFGFGGGFGGGGFFGGGEEFGGGGGGGGGGGGGGFFGEGGFGGFGGGGGGGGGFD<:+ADDF@8FF,CDEFGFGG,>D>FGGG=@EC+>DEGGCEFCFGFGGGAEFGG7F@@@EFDF7,;CC@ED,D,
@M03495:532:000000000-M42H9:1:1104:7536:21438 1:N:0:ACAGGAAA+TAGACAAT
GTCAGCATGTGAGCTTTGGAGTGAAATCTCTTGTCTTAAGGAATAAAGGAAAAAGATTCCGTCGGAGGCTCGGTGCTCTACAGGTTCAACCTTTGTACTCTATTATTGCCTCACATTCCATCTCTTGTGAAAATATATTTGATTGGCTTTTCTGCAGGTTGTTTGCCAGGACTTTCCAAGACCTCCACTAGAAAACACAATAAACTTTTTGGAAGCTGGACAACTATCTTCATTTTTCAGAAACAGTGAAC
+
CCCCCGGGGGGGGGGGGGGGGGGGGGGGGGGGGGGGGGGGGGGGGGGGGGGGGGGGGGGGGGGGGGGGGGGGGFGGGGGGGGGGGGGGGGGGGGGGFGGGGFGGFFFFGGGGGGGGGGGGGGGGGGGGGGGGGGGGGGGGGGGGGGGGGGGGGFGGFGGGGGGGGGGGGGGGGGGGGCFGCFGGGFFGF<FFGFFGGG8DFBEFGGFGGFGGGGGGGGGGGGGGGGFGGGGFG@B;ECGG:9CGGFFC9F9
@M03495:532:000000000-M42H9:1:1104:22955:21578 1:N:0:ACAGGAAA+TAGACAAT
GTCAGCATGTGAGCTTTGGAGTGAAATCTCTTGTCTTAAGGAATAAAGGAAAAAGATTCCGTCGGAGGCTCGGTGCTCTACAGGTTCAACCTTTGTACTCTATTATTGCCTCACATTCCATCTCTTGTGAAAATATATTTGATTGGCTTTTCTGCAGGTTGTTTGCCAGGACTTTCCAAGACCTCCACTAGAAAACACAATAAACTTTTTGGAAGCTGGACAACTATCTTCATTTTTCAGAAACAGTGAAC
+
CCCCCGGGGGGGGGGGGGGGGGGGGGGGGGGGGGGGGGGGGGGGGGGGGGGGGGGGGGGGGGGGGGGGGGGGGGGGGGGGGGGGGGGGGGGGGGGGGGGGGGGGGGGGGGGGGGGGGGFGFGGGGGGGGGFGGGGGGGGGGGGGGGGFGGGGGGGGGGGGGGGGGGGGGGGGGGGGGFFGGGGGGGGGGGGGGGGGGGGGGGGGGGEGGGGGGGGGGGGGGGGGGGGGGGGGGGGGGGGGGGGGGGGGGG,
@M03495:532:000000000-M42H9:1:1104:6676:21579 1:N:0:ACAGGAAA+TAGACAAT
GTCAGCATGTGAGCTTTGGAATTAGTAAATTCGTTGACGACAGAAGGAGCAAGATAACGACCACAGGGAGGGTGGTTTATCAACGGCAAAATATAGATCGGAAGAGCACACGTCTGAACTCCAATCACACAGGAAAATCTCGTATGCCGTCTTCTGCTTGAAAAAAAAAAACAAAAACGTCGCGAGCATTATAAGCTACTACTTTGATAAACTACCTCTTACGCGAGACTGCTACCCAGATCTCATCGCCC
+
CCCCCGFFFFGGGGGGGGGFGFFGGFFGGGGGGFGGGGGGGGDFDGGGGGGGFGGGGGGGGGGGGFGGGGGGGEGCGGGGFGGGGGGEC@FGGGGGGGGFGGGGGGGGGGGDFGFGGGGGGGGGGGGGGGGGGGGFG?FEFBDGGGDGGGGGGGGGFGGGGGFGGG>FCF**6,,3**12***14*<*,,2,+,+7,,+7:<,+,2+2++35+5+*+,+3+3*1****/++2+03*/<**++:+0+*+/**
@M03495:532:000000000-M42H9:1:1104:5080:21607 1:N:0:ACAGGAAA+TAGACAAT
GTCAGCATGTGAGCTTTGGAGTGAAATCTCTTGTCTTAAGGAATAAAGGAAAAAGATTCCGTCGGAGGCTCGGTGCTCTACAGGTTCAACCTTTGTACTCTATTATTGCCTCACATTCCATCTCTTGTGAAAATATATTTGATTGGCTTTTCTGCAGGTTGTTTGCCAGGACTTTCCAAGACCTCCACTAGAAAACACAATAAACTTTTTGGAAGCTGGACAACTATCTTCATTTTTCAGAAACAGTGAAC
+
CCCCCGEGGFFGGGDFGGCGGCCFGEFFFFGGFCFGGGGGF9FEGGGGGGGCEFGGCCGGGGFGDCFEDGFGGCGEGFGGGCFGFDEFGGDGGGFGGGGFGGGGGGGGGGFCFGGDGDFC?<FEGGGGGGGGFGGGGEAFGFGGGGGGCFFCFDGFGGFDFGGGGGFG8DFFGGGGGD?AFC:CDFFFD8DFFFFGGGGC33>DFGGGGGGD7@F6EG?EGDFGFGGG9FFAF@FCGGG7C9CGGGG?FF@
@M03495:532:000000000-M42H9:1:1104:19360:21686 1:N:0:ACAGGAAA+TAGACAAT
GTCAGCATGTGAGCTTTGGAATTAGCTGGTTTATCAACGGCAAAATATAGATCGGAAGAGCACACGTCTGAACTCCAGTCACACAGGAAAATCTCGTATGCCGTCTTCTGCTTGAAAAAAAAAATGTTATGGTTTCAGTTGCTGACAATTCAACAACATATGGATTGCACATCTTCCACCTGAGACAGAGCTTACTTCCCAAATGACGACTTCTATCACAACTATTCACATTATGGGTCTTTAAGCTGAAT
+
CCCCC9-CFED<FDEGCEGCEFGFGFFGF8F6FGFGGGFGGGCFGFGFCCFFFGC;FCEC8FGGGGGGFG9FFCCFGGGCGGFG:E8DFGE<CC<,C?EC9EB8C<CFF<AF,CFCFE@C:+++,,,,,5,A,,,:,<<5,,,??D<,,585:,A,3==,,<,5,5,83,3,,7:@,,C8@D:=AC,,3,,,,33,,,8@D356,3@*@@:*>>,2>FC,,>,,22,6,,,5,,414224,,+,+,+,0,,
@M03495:532:000000000-M42H9:1:1104:16979:21699 1:N:0:ACAGGAAA+TAGACAAT
GTCAGCATGTGAGCTTTGGAGTGAAATCTCTTGTCTTAAGGAATAAAGGAAAAAGATTCCGTCGGAGGCTCGGTGCTCTACAGGTTCAACCTTTGTACTCTATTATTGCCTCACATTCCATCTCTTGTGAAAATATATTTGACTGGCTTTTCTGCAGGTTGTTTGCCAGGACTTTCCAAGACCTCCACTAGAAAACACAATAAACTTTTTGGAAGCTGGACAACTATCTTCATTTTTCAGAAACAGTGAAA
+
CCCCCGGGGGGGGGGGGGGGGGGGGGGGGGGGGGGGGGGGGGGGGGGGGGGGGGGGGGGGGGGGGGGGGGGGGGGGGGGGGGGGGGGGGGGGGGGGGGGGGGGGGGGGGGGGGGGGGGGGGFGGGGGGGGGGGGGGGGGGGGGGGGGGGGGGGGGGGGGGGGGGGGGGGGGGGGGGGGGGGGGGGGGGGGGGGGGGGGGGGGGGGFGFGGGGGGGGGGGGGGFFGGGGGGGGGGGGGGGGGGGGGGGGGG7
@M03495:532:000000000-M42H9:1:1104:20929:21702 1:N:0:ACAGGAAA+TAGACAAT
GTCAGCATGTGAGCTTTGGAGTGAAATCTCTTGTCTTAAGGAATAAAGGAAAAAGATTCCGTCGGAGGCTCGGTGCTCTACAGGTTCAACCTTTGTACTCTATTATTGCCTCACATTCCATCTCTTGTGAAAATATATTTGATTGGCTTTTCTGCAGGTTGTTTGCCAGGACTTTCCAAGACCTCCACTAGAAAACACAATAAACTTTTTGGAAGCTGGACAACTATCTTCATTTTTCAGAAACAGTGAAC
+
CCCCCFGGGGGGGCGGGGGGGGGGG@EC<FEGGGC9FEFFGFGGGGGDFGGFGDFGGGGGGGGGDCFFGGGGGG:CDF@FFGGFFGEFGAFGGGGGGGGGGGGGGGGFGGGGGGFGG?<EGFGGGGGGGCA?FFGDFGGFGGCG9F@GGFGEFGGFGCEGGGGCGGGGFDG<FEGGFFAEDG:FGGFEGGFAFCDFF=FGFDGAFC,=9EE@FGGGG<EGGGGGGGCFGGGG;;@<;>CFD;?3?<F7EG,
@M03495:532:000000000-M42H9:1:1104:9862:21733 1:N:0:ACAGGAAA+TAGACAAT
GTCAGCATGTGAGCTTTGGTCCAGCCTGAGTCCTGGTTTATCAACGGCAAAATATAGATCGGAAGAGCACACGTCTGAACTCCAGTCACACAGGAAAATCTCGTATGCCGTCTTCTGCTTGAAAAAAAAAAAAAATACAGAAAAGAGCAAAAAGGTAATCAGACAAAATAGAATATCAAGTAACTAAAGTAATTACTTAAATAATCACTCGATCGTACATGTTAACTTATGATGAAGATCTTTTACTTCAA
+
CCCCCGGGGGGGGGGGGFGGGGGGGGGGGGGGGGGGGGGGGGGGGGGGGGGGGGGGGGGGGGGGGGGGGGGGGGGGGGGGGGGGGGGGGGGGGGGGGGECFGGGGGGGGGEGGGGGGGGFGGGGGGFDGGG@+3+,5,:,,,53,+,,,,3,++8,:,,,,,3,,:,,3,7,:,3,,,7,7=;9,,@<FC9EE,,7,7;7,,,,<,2,5,*,C>5,,1*2?,,,,1,,,,,51++++5+++++++++31+1
@M03495:532:000000000-M42H9:1:1104:9266:21739 1:N:0:ACAGGAAA+TAGACAAT
GTCAGCATGTGAGCTTTGGACTGGTTTATCAACGGCAAAATATAGATCGGAAGAGCACACGTCTGAACTCCAGTCACACAGGAAAATCTCGTATGCCGTCTTCTGCTTGAAAAAAAAAAAGAAAAAACAAAAGAAAAATCATGAAGGATACAAGAAAACAAAACTAGAAGAATGAAGTAAAAATAATAAGAAACGAGTATAATACATTAAGAAATCACAATTGCCAGCAGCGAACACAGCAGGAATTCAAA
+
CCCCCGGGGGGGGGGGGGGGGGGGGGGGGGGGGGGGGGGGGGGGGGGGGGGGGGGGGGGGGGGGGGGGGGGGGGGGGGGGGGGGGGCCFFGGGGGGGGGGGGGGGGGFGGGGGGGGGGG@++:BE4++B8=B,+,,,::,,5,@,5,,,,,3,,,,,,,,,,,3,,,,,,:,,,,,,,,37,,,,,,,33,333**1>8,7,26,,,622,,,,6,2,0,6,,,21,*,0,***1**;/*3***20*1++5
@M03495:532:000000000-M42H9:1:1104:8574:21788 1:N:0:ACAGGAAA+TAGACAAT
GTCAGCATGTGAGCTTTGGAGTGAAATCTCTTGTCTTAAGGAATAAAGGAAAAAGATTCCGTCGGAGGCTCGGTGCTCTACAGGTTCAACCTTTGTACTCTATTATTGCCTCACATTCCATCTCTTGTGAAAATATATTTGATTGGCTTTTCTGCAGGTTGTTTGCCAGGACTTTCCAAGACCTCCACTAGAAAACACAATAAACTTTTTGGAAGCTGGACAACTATCTTCATTTTTCAGAAACAGTGAAC
+
CCCCCGGGGGEFD9FFGGGFFFGGG9FFFFGGFEGGGGGGGFGGGGFGGGGGGGGGGGFGFFFEGGGGCEFEEFGGGGGGGGGGGGGGGFFFFFGGGGGGGGGGGGGGGCFFGGGGGGGGGGD<EGGGGGGGFFGGGGDFGAFGGGGFGGGCFFGGFFGGGEFGGGFFGCDFGGGGGGG:FFGGGGGGGFG<FBEFGCFGGGGGGG;EFGGGFGGGGFFFGGGFGG7BFCGGGGGGG6FGG7F@DDFF?F,
@M03495:532:000000000-M42H9:1:1104:21367:21796 1:N:0:ACAGGAAA+TAGACAAT
GTCAGCATGTGAGCTTTGGACTCCTGACTGGTATATCAACGGCAAAATATAGATTCGGAAGAGCACACGTCTGAACTCCAGTCACACAGGAAAATCTCGTATGCCGTCTTCTGCTTGAAAAAAAAAAAACAAAAAAGAAAAAATACAGACTAAGAAAGTTAAAGAAGAAAGTATAATGTGGTGATGAGAACCACAAGTGAACACAGTATGACGAAACCAGCAAATATTAAGAAGAGTGAGGTAGCGAGTAA
+
CCCCCGGGGGGGGGGGGGGGGGGGGGGGGGGGGGGGGGGGGGGGGGGGGGGGGGGGGGGGGGGGGGGGGGGGGGGGGGGGGGGGGGGGGGGGGGCEFGGGGGGGGGGGGGGGGFFFGGGGGGGGGGG:++:,,,+3+33,,:+,,:33,,3,,,,:8,7,,,,,,3:,@8,7,,,,,,37,,5,,,,3,7,,8*,6>,,222,2,2,6,,<;CC***,,6,,,6+1++554+13<81+10*5*5**//**5
@M03495:532:000000000-M42H9:1:1104:12839:21805 1:N:0:ACAGGAAA+TAGACAAT
GTCGCATGTGAGCTTTGGTCCAGCCTGAGTCCTGGTTTATCAACGGCAAAATATAGATCGGAAGAGCACACGTCTGAACTCCAGTCACACAGGAAAATCTCGTATGCCGTCTTCTGCTTGAAAAAAAAAAAAAAACACTAGACGAAAGTAATATAACACAATCATGTAATATCGATTAATAATCATACCATCAATTATATGTACGACAATAATCTAGTAAAGTGAGCGATAACTCAGATTTTCACGTCGGC
+
CCCCCGGGGGGGGGGGGGGGGGGGGGGGGGGGGGGGGGGGGGGGGGGGGGGGGGGGGGGGGGGGGGGGGGGGGGGGGGGGGGGGGGGGGGGGGGGGGFEGGGGGGGGGGGGGGGGGGGGGGGGGGGGGGG48++++,:,,,,33+88+,,83<,3,,,,,+33,,7,7,,7,7*63,3,,,3,,,,,,2,2>,,,2,@,2,4,,*:C*42,6,42,,712B+12++23**/3+303++++++3++=*3**2
@M03495:532:000000000-M42H9:1:1104:16394:21850 1:N:0:ACAGGAAA+TAGACAAT
GTCAGCATGTGAGCTTTGGAGTGAAATCTCTTGTCTTAAGGAATAAAGGAAAAAGATTCCGTCGGAGGCTCGGTGCTCTACAGGTTCAACCTTTGTACTCTATTATTGCCTCACATTCCATCTCTTGTGAAAATATATTTGATTGGCTTTTCTGCAGGTTGTTTGCCAGGACTTTCCAAGACCTCCACTAGAAAACACAATAAACTTTTTGGAAGCTGGACAACTATCTTCATTTTTAAGAAACAGTGAAA
+
CCCCCFDGGGGA<FFFGGGGGGGGGGGGGGGGGGGGGGGGGGGGGCFGG@GGGGGCFFAFGGFGGGG>FEGGGGGGFFFGGGGGGGGGGGGGGGGGFGGFGGGGGGGGGFFGGGGGGFGGGG,CDGGGGGGGGGGGGGGFGGGGGGG@F<FFGEGGGGGGCFGGGGGGGFDFFGCFFGGFFF@:FCDFFA:FF=BFFFFFFEFBDF9@DGGGGFCGFF:?CGFGFCA;,:EEFACF7,2E<;C@F?E9F7,
@M03495:532:000000000-M42H9:1:1104:20824:21868 1:N:0:ACAGGAAA+TAGACAAT
GTCAGCATGTGAGCTTTGGAGACTGGTTTATCAACGGCAAAATATAGATCGGAAGAGCACACGTCTGAACTCCAGTCACACAGGAAAATCTCGTATGCCGTCTTCTGCTTGAAAAAAAAAAAAATAACTAAAATACAACTATCAACGTTACAGCAGCGCCTATAATACCTACTGATCAATTCTCGTACGACTATACTTGTATTAACAGATGTGTATACTACCTTAACAGGCATATGTGAAGTCGCAGTGTT
+
CCCCCGGGGGGGGGGGGGGGGGGGGGGGGGGGGGGGGGGGGGGGGGGGGGGGGGGGGGGGGGGGGGGGGGGGGGGGGGGGGGGGGGGGE<FFGGGGGGGGGGGGGGGGGGFFGGGFGFGGG4@84:CE8,:,55,,,,,:8,5,5,B+,:+,,,6,F+33++83,:,@,8@3,3,77,7,7,,,*5***1***7,,,,6,,,7>;,,,,,2,226,6,,6,,,42<,2+*2=+::+5+++15:1)**/+++
@M03495:532:000000000-M42H9:1:1104:8529:21875 1:N:0:ACAGGAAA+TAGACAAT
GTCAGCATGTGAGCTTTGGAGTGAAATCTCTTGTCTTAAGGAATAAAGGAAAAAGATTCCGTCGGAGGCTCGGTGCTCTACAGGTTCAACCTTTGTACTCTATTATTGCCTCACATTCCATCTCTTGTGAAAATATATTTGATTGGCTTTTCTGCAGGTTGTTTGCCAGGACTTTCCAAGACCTCCACTAGAAAACACAATAAACTTTTTGGAAGCTGGACAACTATCTTCATTTTTCAGAAACAGTGAAC
+
CCCCCGGGGGGGGGGGGGGFFGGGGGGGGGGGGGGGGGGGGGGGGGGGGGGGGGGGGGGGGGGGGGGGGGGGGGGGGGGGGGGGGGGGGGGGGGGGGGGGGGGGGGGGGGGGGGGGGGGGGGGGGGGGGGGGGGGGGGGGGGGGGGFGGGGGGGFGGGGGGGGGGGFGGGGGGGGGGGGFGGGGGGGGGGGGGGFGGGGGGGGGGGFGGGGGGGGGGGGGGGGGGGGGGGGGGGGGGGGGGGGFG6FFGG9
@M03495:532:000000000-M42H9:1:1104:24646:21888 1:N:0:ACAGGAAA+TAGACAAT
GTCAGCATGTGAGCTTTGGAGTGAAATCTCTTGTCTTAAGGAATAAAGGAAAAAGATTCCGTCGGAGGCTCGGTGCTCTACAGGTTCAACCTTTGTACTCTATTATTGCATCACATTCCATCTCTTGTGAAAATATATTTGATTGGCTATTCTGCAGGTTGTTTGCCAGGACTTTCCAAGACCTCCACTAGAAAACACAATAAACTTTTTGGAAGCTGGACAACTATCTTCATTTTTCAGAAACAGTGAAC
+
CBCC@CDE9FEGFFGCDD9@FE<<C-CAEGGFGGGF6E@@FCCFCG,CCFE<FECGGGGGGE8CF::FEF,@FGGGGCEFC<6CEF<FFF<FF<CF<?A6FFG<CE?EG9F9FGGC?CF,5C?55CFE<FC9BFBF,<CED?FFFECF,,,,B9E@A<FFF:FCFCFFEF@F=,?,7?A??8AFF,=,C=F,9=E=DAB+,@>DB@,@,@>>7E8,,>C6>DFF?EGFGGG;FFDC,6?AAEGFGCFC,><
@M03495:532:000000000-M42H9:1:1104:25675:21955 1:N:0:ACAGGAAA+TAGACAAT
GTCAGCATGTGAGCTTTGGAATTAGTAAATTCGTTGACGACAGAAGGAGCAAGATAACGACCACAGGGAGGGTGGTTTATCAACGGCAAAATATAGATCGGAAGAGCACACGTCTGAACTCCAGTCACACAGGAAAATCTCGTATGCCGTCTTCTGCTTGAAAAAAAAAATAAGAAACCCAAATATAAATCAACAGTATCGATATAATGAGTCTCACAAACTCAATGAAAATGTGACACACTATTCGAACC
+
CCCCCGGGGGDGDGGGGEAEGGGGGFGGGGGGGGGGGGGGGGGCGFFFGGGGGGGGGGFFGGGGGGGGGDDGGGDGGGGGGGGGGGGGGGGGGGGGGGGGGFGGGGGGGGGGGGGFFGGGGGGFEFGGGGGGGGGGGF8BF8FEGGG<FFEEF9F9FFC<<<FGFG<FFF,737,;@,,5:36,,,,,,,2,,,2,2,57**,;<,,62,,6,<,<;,4,32+++1=<+>++;3+++22<E6*4++*5*;*
@M03495:532:000000000-M42H9:1:1104:20315:21969 1:N:0:ACAGGAAA+TAGACAAT
GTCAGCATGTGAGCTTTGGAGTGAAATCTCTTGTCTTAAGGAATAAAGGAAAAAGATTCCGTCGGAGGCTCGGTGCTCTACAGGTTCAACCTTTGTACTCTATTATTGCCTCACATTCCATCTCTTGTGAAAATATATTTGATTGGCTTTTCTGCAGGTTGTTTGCCAGGACTTTCCAAGACCTCCACTAGAAAACACAATAAACTTTTTGGAAGCTGGACAACTATCTTCATTTTTCAGAAACAGTGAAA
+
CCCCCFGGGGGGGGGGGGGGGGGGGGGGGGGGGGGGGGGGGGGGGGGGGGGGGGGGGGGGFGGGGGGGGGGGGGGGGGGGGGGGGGGGDGGGGGGGGGGGGGGGGGGGGGGGGCGGGDFGGGGGGGGGGGGGGGGGGGGGGGGGGGGFGGGGGGGGGGGGGGGGGGGFGGGGGGGGGGGGGGGGGGGGGGGGEGGGGGGGGGGGGFDFGGGDGGGGGGGGFGFGFE7BGGGGGGGGGGDFCDFFGGGGGG,
@M03495:532:000000000-M42H9:1:1104:23736:21976 1:N:0:ACAGGAAA+TAGACAAT
GTCAGCATGTGAGCTTTGGAGTGAAATCTCTTGTCTTAAGGAATAAAGGAAAAAGATTCCGTCGGAGGCTCGGTGCTCTACAGGTTCAACCTTTGTACTCTATTATTGCCTCACATTCCATCTCTTGTGAAAATATATTTGATTGGCTTTTCTGCAGGTTGTTTGCCAGGACTTTCCAAGACCTCCACTAGAAAACACAATAAACTTTTTGGAAGCTGGACAACTATCTTCATTTTTCAGAAACAGTGAAC
+
CCCCCGGGGGGGGGGGGGGGGGGGGGGGGGGGGGGGGGGGGGGGGGGGGGGGGGGGGGGGGGGGGGGGGGGGGGGGGGGGGGGGGGGGGGGGGGGGGGGGGGGGGGGGGGGGGGGGGFGGGGGGGGGGGGGGGGGGGGGGGGGGGGGGGGGGGGGGGGGGGGGGGGGGGGFFGGGGGGGGGGGGGFGGGGGGGGGGGGGGGGGGGFGGGGGGGGGGGGGGGGGGGGGGGFGGGGGGGGFFGGGGGGGGGG7
@M03495:532:000000000-M42H9:1:1104:21481:21989 1:N:0:ACAGGAAA+TAGACAAT
GTCAGCATGTGAGCTTTGGTCCAGCCTGAGTCCTGGTTTATCAACGGCAAAATATAGATCGGAAGAGCACACGTCTGAACTCCAGTCACACAGGAAAATCTCGTATGCCGTCTTCTGCTTGAAAAAAAAAGCACACGCGAATATCGTACAAACCCTCGCAGAAGTACTTAAGGTAAAAGAGTACTCGCTACTCATTGGTTGTATTGTGCGCCAACACTTTACTTACAGGGTCATGAGATCGCTTGTGGACT
+
CACCCCFFFF<-@CDFG9FFGF<FC<F@FG@FFGGF<@EC9FFFGGGDC:CEF,CCC<6EEGEGGG,;FC8<FGFG@EGC@FFFDFFFFFG@@8FFGG,,6<EEGF,,9>FEEG,,<5,:CFF,C<>+@++,:,44@+4@+++,5+B,3+,,,:+,++++8+,,:@A;,@7,,,,@7,7*,33,@>*3***76,,,,,,*66,,,,6,2**11****7+++5++++0+*****31+<+++****/3**+0+
@M03495:532:000000000-M42H9:1:1104:22796:22029 1:N:0:ACAGGAAA+TAGACAAT
GTCAGCATGTGAGCTTTGGAGGGCAAGAAGTGGTTGTGACATTGCTGGTTTATCAACGGCAAAATATAGATCGGAAGAGCACACGTCTGAACTCCAGTCACACAGGAAAATCTCGTATGCCGTCTTCTGCTTGAAAAAAAAAAAAAAAACAATAAACAATATGACAACTGTCACAAATTGTTAATAACAAATACTAGTAACTGTGATATGACCGAACCAAGTTATCAAATCATCACCACCCTACCACATAC
+
CCCCCGGGGGGGGGGGGGGGGGGGGGGGGGGGGGGGGGGGGGGGGGGGFGGGGGGGGGGGGGGGGGGGGGGGGGGGGGGGGGGGGGGGGGGGGGGGGGGGGGGGGGGGGGEEGGGGGGFGGGGGGGGGGGGGGGGGGGGGGGG3+66+++,:,,,,3,,,,,,33,,6,,,,,3,,,,,,,,,2,,7,,,,,,,,2,3@,;,,,,,,,,,,26*33***33+15+++3+++>+5++*+**3***2+**+++
@M03495:532:000000000-M42H9:1:1104:20274:22032 1:N:0:ACAGGAAA+TAGACAAT
GTCAGCATGTGAGCTTTGGACTCCTGACTGGTTTATCAACGGCAAAATATAGATCGGAAGAGCACACGTCTGAACTCCAGTCACACAGGAAAATCTCGTATGCCGTCTTCTGCTTGAAAAAAAAAAAGTGTACCTATCGAATAAGCACCGGCTAACTACTTGCCCGCAGCGACGGTAAAACGAAGGGTGCAAGCGTTATATAGAAATATTGTGCTGAACGTGATGGCAGGGGGTTCGTCGTGTCAGGTGTT
+
CCCCCGFFGGGDFGAFCFF@C@CFG@FEFGCFGGGGGAFGGGGGDGGGGGGGD@FGCF7FGGFGG?EGGFFGGC8FEFGGGG@F9EFGGFGGGCFFGGGBFFFGDCCC7FDD<??EFECCD7F:@:::5,<8,,,,:,8D<,+FD,5BDEF@CE8<FE<>,,8,,+++@++**5@16>,,3111>CFFB*<3<<C***277+,5,452<+<CCC+5;2+**3**++*2=/*3/2C55/*2*/7**+*+20*
@M03495:532:000000000-M42H9:1:1104:21335:22090 1:N:0:ACAGGAAA+TAGACAAT
GTCAGCATGTGAGCTTTGGTCCAGCCTGAGTCCTCTGGTTTATCAACGGCAAAATATAGATCGGAAGAGCACACGTCTGAACTCCAGTCACACAGGAAAATCTCGTATGCCGTCTTCTGCTTGAAAAAAAAAAAAAAAAAAAAAAAAATAATAAAAGATATTATCTTAAGTTCCCAAGAATTAAGTAGTGTCAGACAGAAAACTGACGATAGTCTGACAAGTATGGCTACTATTAAACGCAGATCGCACAA
+
CCCCCGGGGGGGGGGGGGGGGGGGGGGGGGGGGGGGGGGGGGGGGGGGGGGGGGGGGGGGGGGGGGGGGGGGGGGGGGGGGGGGGGGGGGGGGGGGGGGGEFGGGGGGGGGGGGGGGGGGGGGFGGGGGGCGG++86@+++++*5**:,,,,38,7,*,7,,,373,,,,7,,77,4,+4,,,,,,,,7,,,+,+,+5+,,++2,+5**4**0+++20++20+++*2*9*3+<+0:C+****)37***/**
@M03495:532:000000000-M42H9:1:1104:26186:22143 1:N:0:ACAGGAAA+TAGACAAT
GTCAGCATGTGAGCTTTGGACTCCTGACTGGTTTATCAACGGCAAAATATAGATCGGAAGAGCACACGTCTGAACTCCAGTCACACAGGAAAATCTCGTATGCCGTCTTCTGCTTGAAAAAAAAAAAAATACAAGATAGTGAATAAATGTTTAGTGTGCCTCAATATGAAATAGGTATGTGCATTTGCTAATGCATATTAATATTTCAGTTATTGTCACATGTGTACTACTCGAGTAATTATCTTGCCAGA
+
CCCCCGGGGGGGGFGGGGGGGGGGGGGGFGGGGGGGGGGGGGGGGGGGGGGGGGGGGGGGGGGGGGGGGGGGGGGGGGGGGGGGGGGGGGFFGGFGGFGCFFAFGGGGFGGGGGGFFFCFFGGC=>66+,,,,,,,8,,,,8,,8,,,55,5,,,,,,,,,737,:@,7,,:@FC,,,:7,,,8,,3773,,3,,7,33,,3=,,,,,3,,,7,36,@,,,,,622,522,,4,*5,,+,,,+,+,+,,50
@M03495:532:000000000-M42H9:1:1104:11921:22144 1:N:0:ACAGGAAA+TAGACAAT
GTCAGCATGTGGCTTTGGAGTGAAATCTCTTGTCTTAAGGAATAAAGGAAAAAGATTCCGTCGGAGGCTCGGTGCTCTACAGGTTCAACCTTTGTACTCTATTATTGCCTCACATTCCATCTCTTGTGAAAATATATTTGATTGGCTTTTCTGCAGGTTGTTTGCCAGGACTTTCCAAGACCTCCACTAGAAAACACAATAAACTTTTTGGAAGCTGGACAACTATCTTCATTTTTCAGAAACAGTGAACA
+
CCCCCGGGGGGGGGGGGGGGGGGGGGGGGGGGGGGGGGGGGGGGGGGGGGGGGGGGGGGGGGGGGGGGGGGGGGGGGGGGGGGGGGGGGFGFGGGGGGGGGGGGGGGGGGGGGGGGGGFGGFFGGDGGGGGGFGGGGGGGEFGGGGGEGGFGGGGGGFCFGGGGG<F@FGGGGGGGGFGFGGGGGGGGGG9FEGGEGEGGADFEFGGGGEGGE8DGGGGGGGGGGG9FFGGGGGGGGCDCEGCGFFGFEEF
@M03495:532:000000000-M42H9:1:1104:12446:22166 1:N:0:ACAGGAAA+TAGACAAT
GTCAGCATGTGAGCTTTGGACTCCTGACTGGTTTATCAACGGCAAAATATAGATCGGAAGAGCACACGTCTGAACTCCAGTCACACAGGAAAATCTCGTATGCCGTCTTCTGCTTGAAAAAAAAAAATATTACATTATGAATTTCCTAAATGAAAGCATCCATAACTCTCCGTAAACGCGGTCCTGAATGTCCTAAAAATGATCTGTTCTACATAACCTTATGTTTACATCATACCCTAAGATGTATATTC
+
CCCCCGFGGGCAF<FEGDGFFE<FFFGGGGGEF<FFEGGGGGGGGGGGGGGGGGFGGCG>FGFFFGGDGGGGGGGGGGGGGGGGGGEGGCFFG6,CFGGGGFGGEF+CFFFFGF9FE<,?CCCC=C8,,,<<8B,,8<,,,,,,,,<5:5,,,,,,,:,,3,:C5,8,,,,+3,++,+++58>*>,,,,,,,,,373,,,75,,,,66,,,52;2,4?,,4,,,,,,,6,,,1,40,?;,,1+?:1;+++1
@M03495:532:000000000-M42H9:1:1104:24917:22209 1:N:0:ACAGGAAA+TAGACAAT
GTCAGCATGTGAGCTTTGGAGTGAAATCTCTTGTCTTAAGGAATAAAGGAAAAAGATTCCGTCGGAGGCTCGGTGCTCTACAGGTTCAACCTTTGTACTCTATTATTGCCTCACATTCCATCTCTTGTGAAAATATATTTGATTGGCTTTTCTGCAGGTTGTTTGCCAGGACTTTCCAAGACCTCCACTAGAAAACACAATAAACTTTTTGGAAGCTGGACAACTATCTTCATTTTTCAGAAACAGTGAAC
+
CCCCCFGGGGGFGGGGGFGGGGGGGGGGGGGGGGGGGGGGGGGGGGGGGGGGGGGGGGGGGGGGGGGGGGGGGGGGGGGGGGGGGGGGGGGGGGGGGGGGGGGGGGGGGGGGGGGGGGFGFCFEFGGGGGFGGGGGGGGGGGGGGGGGGGGGGGCF<EGGFGGG8FFFFGFGGGGGGGFGGGGGGGGCFGFCFGGGFGGGCEGDFGFGGGGGGGGGGGGGGGGGGGGGGGGGGFGGGFCFC<?@CEFFFF,
@M03495:532:000000000-M42H9:1:1104:19247:22265 1:N:0:ACAGGAAA+TAGACAAT
GTCAGCATGTGAGCTTTGGAATAGTAAATTCGTTGACGACAGAAGGAGCAAGATAACGACCACAGGGAGGGTGGTTTATCAACGGCAAAATATAGATCGGAAGAGCACACGTCTGAACTCCAGTCACACAGGAAAATCTCGTATGCCGTCTTCTGCTTGAAAAAAAAAAAAAAGCAACTCATGATTGTCAGCTTACGATAACACCACTGTTACATGATATTGATTTCACAAATGAATAAACTCTTTAGTGT
+
CCCCCFCFGGGGGGGGGGGEGGGGGGGGGGGGGGGGGGGGGGGGGGGGGGGGGGGGGGGGGGGGGGGFCFEFGGGFFGGGGGGGGGGGFGFGGGGGGGGG@FCGFFGGGGGGGGGGGGGGGGGFEEFGFEGFFGGFCEC<FFFGGFGCF=<FF<AFGGGGFFFDFG:<F*@**56,?:,,,,,7,7,,,72,,7,76*6*<+,+444++52++5+++,12++5+5++++5+=++=?+?+0::*+*+0+3++
@M03495:532:000000000-M42H9:1:1104:10308:22279 1:N:0:ACAGGAAA+TAGACAAT
GTCAGCATGTGAGCTTTGGAATTAGTAAATTCGTTGACGACAGAAGGAGCAAGATAACGACCACAGGGAGGGTGGTTTATCAACGGCAAAATATAGATCGGAAGAGCACACGTCTGAACTCCAGTCACACAGGAAAATCTCGTATGCCGTCTTCTGCTTGAAAAAAAAAAAAAAAAAAAGAGTAAATAATAAATGTTGTATAATCGGCTTAATCAACAAACCTTACAAATGTCAAGCTACTAGCTAAACAA
+
CCCCCGGGGGGGGGGGGFGFGGGGGGGGGGGGGGGGGGGGGGGGGGGGGGGGGGGGGGGGGGGGGGGGGGGGGGGGGGGGGGGGGGGGGGGGGGGGGGGGGGGGGGGGGGGGGGGGGGGGGGGGGGGGGGGGGGGGGE<FGGGGGGGGGFGGGGGGGGGG@EFGGGGGGG**555*<*<**+,2,7,7,?<,+,+77,22,222,1****++++228@***/*3++2++3++0+0+32*<++*22+*+30*
@M03495:532:000000000-M42H9:1:1104:16449:22346 1:N:0:ACAGGAAA+TAGACAAT
GTCAGCATGTGAGCTTTGGAGTGAAATCTCTTGTCTTAAGGAATAAAGGAAAAAGATTCCGTCGGAGGCTCGGTGCTCTACAGGTTCAACCTTTGTACTCTATTATTGCCTCACATTCCATCTCTTGTGAAAATATATTTGATTGGCTTTTCTGCAGGTTGTTTGCCAGGACTTTCCAAGACCTCCACTAGAAAACACAATAAACTTTTTGGAAGCTGGACAACTATCTTCATTTTTCAGAAACAGTGAAA
+
CCCCCGGGGGGGGGGGGGGGGGGGGGGGGGGGGGGGGGGGGGGGGGGGGGGGGGGGGGGGGGGGGGGGGGGGGGGGGGGGGGGGGGGGGGGGGGGGGGGGGGGGGGGGGGGGGGGGGGGGGGGGGGGGGGGGGGGGGGGGGGGGGGGGGGGGGGGGGGGGGGGGGGGGGGGGGGGGGGGGGGGGGGGGGGGGGGGGGGGGGGGGGGGGGGGGGGFGGGGGGGGGGGGFGGGGGGGGGFGGFFGGGGGGGG,
@M03495:532:000000000-M42H9:1:1104:14766:22406 1:N:0:ACAGGAAA+TAGACAAT
GTCAGCATGTGAGCTTTGGAGTGAAATCTCTTGTCTTAAGGAATAAAGGAAAAAGATTCCGTCGGAGGCTCGGTGCTCTACAGGTTCAACCTTTGTACTCTATTATTGCCTCACATTCCATCTCTTGTGAAAATATATTTGATTGGCTTTTCTGCAGGTTGTTTGCCAGGACTTTCCAAGACCTCCACTAGAAAACACAATAAACTTTTTGGAAGCTGGACAACTATCTTCATTTTTCAGAAACAGTGAAA
+
CCCCCG<FFGGGGFGGGGG8FEEDFGGGDGGFGGFFGGCGG<FE9EGGG<FGGGGGGGGFGGFGGEGDGFGEGGGGCGGGCGGG<FECGGGGGGGGGGGGGGFGGGEDGGFGFGEFFGGA?,,CA<ECFGGEGCFAEFBFEAFFGGG@GEFFFGGFGGGG<@FGGGFGDGGGGGGGAG9?EF:,>FFGFGCEFGFGGFFEGGCG=AFFFGGGGCCGGG?6,DFF6C;C>7EFFFGGFC<DGGGGCEFF7C,
@M03495:532:000000000-M42H9:1:1104:16099:22482 1:N:0:ACAGGAAA+TAGACAAT
GTCAGCATGTGAGCTTTGGAATTAGTAAATTCGTTGACGACAGAAGGAGCAAGATAACGACCACAGGGAGGGTGGTTTATCAACGGCAAATATAGATCGGAAGAGCACACGTCTGAACTCCAGTCACACAGGAAAATCTCGTATGCCGTCTTCTGCTTGAAAAAAAAAAAAAACAAACATAAAAATAACCAAAATTGGAACTCAGAAATAGTACTAAAGCAACCAATCTATGATACCATTATAGCTAGTGA
+
CCCCCGGGGGGGGGGGGGGGGGGGGGGGGGGGGGGGGGGGGGGGGGGGGGGGGGGGGGGGGGGGGGGGFGGGGGGGGGGGGGGGGGGGGGGGGGGGGGGGGGGGGGGGGGGGGGGGGGFGGGGFGGGGGGGGGGGG<EFGFGGFGGFGGGCGGGGGGGGGGGGGGGGGG@555*6<C,,,,7,2?,,,,,2*,2,,7,+7,+,+,45552++43+327++5+*2**+*+5++++13++0+++*+2+2++++
@M03495:532:000000000-M42H9:1:1104:10071:22482 1:N:0:ACAGGAAA+TAGACAAT
GTCAGCATGTGAGCTTTGGAGTGAAATCTCTTGTCTTAAGGAATAAAGGAAAAAGATTCCGTCGGAGGCTCGGTGCTCTACAGGTTCAACCTTTGTACTCTATTATTGCCTCACATTCCATCTCTTGTGAAAATATATTTGATTGGCTTTTCTGCAGGTTGTTTGCCAGGACTTTCCAAGACCTCCACTAGAAAACACAATAAACTTTTTGGAAGCTGGACAACTATCTTCATTTTTCAGAAACAGTGAAC
+
CCCCCGGGGGGGGGGGGGGGGGGGGGGGFGGGGGGGGGGGGGGGGGGGGGGGGGGGGGGGGGGGGGGGGGGGGEGGGGGGGGGGGGGGGGGGGGGGGGGGGGGGGGGGGGGGGGGGGFCFGGFGGGGGGGFGGGGGGGGGGGGGGGGGGGGGGGGGGGGGGGGGGGFFGGGGGGGGGGGGGGGGGGGGGGGGGGGGGGFGGGGGGGGGGFGGGGGGGGGGGGGGGGGGGGGGGFGGGGGFGGGEGGEFGG7
@M03495:532:000000000-M42H9:1:1104:21184:22507 1:N:0:ACAGGAAA+TAGACAAT
GTCAGCATGTGAGCTTTGGTCCGCCTGATCCTGGTTTATCAACGGCAAAATATAGATCGGAAGAGCACACGTCTGAACTCCAGTCACACAGGAAAATCTCGTATGCCGTCTTCTGCTTGAAAAAAAAAAAAAAGAAAAGAAAAAAACAAACTCCATCATTGTCAATTGATAAAGCATATGAAGATTAGTATTTGCATCCAAGCATTATAGTCCTCGTGAAATGCATCCCACAGGCATCAGCTTTACAATCT
+
CCCCCGFGGG@EFEEFGGF@@ABFCGGGGFGGGGC@@FEGGGG;FGGGGECFFGFGGGGDGGG8FGGGGGGGFEGGGGGGGGGFGGGG<FF8EFGF98F<AFFG<F?F,@FC9CC9FE9,BFC?=B=FG+8+8++,8>,+:,,:++8,3,33@,3<;,7,,,3@,,8:;BF,,,7,,,,,,7,,77,,<,,75<,,7,6,,,*,,,,2262,,4,112+*+9+2+++5*0***2*=++;<++25++11+++
@M03495:532:000000000-M42H9:1:1104:13744:22526 1:N:0:ACAGGAAA+TAGACAAT
GTCAGCATGTGAGCTTTGGAGTGAAATCTCTTGTCTTAAGGAATAAAGGAAAAAGATTCCGTCGGAGGCTCGGTGCTCTACAGGTTCAACCTTTGTACTCTATTATTGCCTCACATTCCATCTCTTGTGAAAATATATTTGATTGGCTTTTCTGCAGGTTGTTTGCCAGGACTTTCCAAGACCTCCACTAGAAAACACAATAAACTTTTTGGAAGCTGGACAACTATCTTCATTTTTCAGAAACAGTGAAC
+
CCCCCGFGGGGGGGGGGGGGGGGGGGGGGGGGGGGGGGGGGGGGGGGGGGGGGGGGGGGGGGGGGGGGGGGGGGGGGGGGGGGGGGGGGGGGGGGGGGGGGGGGGGGGGGGGGGGGGGGGGGGGGGGGGGGGGGGGGGFGEGGFGGGGGGGGGGGGGGGGGGGGGGFGGFGGGGDGGFGGGGGGGGDGGGGGGGGGGGGGGGGGGGGGGGGGGGGFGGGGGGGGGGGGGGGGGGGGGGGGFFFGGGGGGG9
@M03495:532:000000000-M42H9:1:1104:20457:22573 1:N:0:ACAGGAAA+TAGACAAT
GTCAGCATGTGAGCTTTGGAATTAGTAAATTCGTTGACGACAGAAGGAGCAAGATAACGACCACAGGGAGACTGGTTTATCAACGGCAAAATATAGATCGGAAGAGCACACGTCTGAACTCCAGTCACACAGGAAAATCTCGTATGCCGTCTTCTGCTTGAAAAAAAAAAAAGAAACACAAAAAGAGAAGACAGCCAATATGAAGACCAAAAAAAGGGAAACGACTACCCTCATGATGTATCCTCATACAA
+
CCCCCFFGGGGGGGGGGAEGGFGGGEEGGGGFGGGGGGGGGGGGGGGGGGGGGGGGGGGGGGGGGGGGGGGGGGGGGGGGGGGGGGGGGGGGGGGGGGGGDGGGGGGGGGGGGGGGGGGGGGGGGGGGGGGGGGGGG,<AEFFGGGG9CFGGGGFFGFEBFFGGGGCCFE+5*66@,3,61>,*56,,6,,,,,,*,6,7,6<,2,,,62=:*3=11**33****32<**+*2+0++30+0<*+:+*03+2
@M03495:532:000000000-M42H9:1:1104:7986:22620 1:N:0:ACAGGAAA+TAGACAAT
GTCAGCATGTGAGCTTTTGATGGTTCTGGTTTATCAACGGCAAAATATAGATCGGAAGAGCACACGTCTGAACTCCAGTCACACAGGAAAATCTCGTATGCCGTCTTCTGCTTGAAAAAAAAAAAAAAAAGAAAATATAAGACACATGTAGTGTATCAATCTGTGGCATCACTCACGTTGTGCATGTGATACTGGAGGAGCATACGGGTATCAGGACGTCTATTTTCAAAACTGACGAGTGATTGGTGTTG
+
CCCCCGGGGGGGGGGGGGGGGGGGGGFGGFGGGGGGGGGGGGGGGGGGGGGGGGGGGGGGGGGGGGGGGGFGGGGGGGGGGGGGGGGGGGG,CFFGGGGGGGGGGGGGGGGGGGGGGGGGGGGC7@8++88+3,:,,,,3,,:,8,,,,:38,8,38,@@>7,,,,+8,,,7,,5,353,6*,7,@7,,7,,,7,,26*1@1,6,,***4,?,4,,*1**33++++++2++*++++**)*3+;++***2/*
@M03495:532:000000000-M42H9:1:1104:12533:22631 1:N:0:ACAGGAAA+TAGACAAT
GTCAGCATGTGAGCTTTGGAGACTGGTTTATCAACGGCAAAATATAGATCGGAAGAGCACACGTCTGAACTCCAGTCACACAGGAAAATCTCGTATGCCGTCTTCTGCTTGAAAAAAAAAAAAATGAGTAGAAGAAAGAGGAAACTGAGAAGTTGCTTAACTTGGTTGGGCATAGATAGCAGTCATGCGCTGATCACATAAATAAGATTCGCGATGTCCACACTTGTATCCATATAGTGCTTGACTATCGG
+
CCCCCGGGGFGGGFGFGFCEFCFGGCGGGGGGGGGEGGGGGGGGGGGGGGGGGGGGGGGGGGGGGGGGEFGGGGGGGGGGGGGGCFGGFCCFFFGGGGGG@FDFFGGGFGGGGGEEGEEGG:++,,5,,,,,5,,,:DF<,,,,,,8,,>,,,,,:33,,,,8,3:+8++,:3,,,8,,,7,3,,7,7**5*4D,2,,,2,,,6,,5,,,6***41,7,,+3**++1+++2++++++++339*20++++3*
@M03495:532:000000000-M42H9:1:1104:8950:22691 1:N:0:ACAGGAAA+TAGACAAT
GTCAGCATGTGAGCTTTGGTTTATCAACGGCAAAATATAGATCGGAAGAGCACACGTCTGAACTCCAGTCACACAGGAAAATCTCGTATGCCGTCTTCTGCTTGAAAAAAAAAAAGACTAAATGCTCGTACCAAGACAGCACAGTAAGCAGCCTCTTGATTAACTGTGAGCATGACTATGGCTGCCTTCGTGGTATGGAACGTCGTTGTCTTCGGTACGTATGAGTCTAGAGAATAAGTCTAGATAAGACA
+
CCCCCDFGGFFGFFGGFGGCFFGGG@EDFGGGCDFFFGD@FGFCEGEGGGGGFFGGGGFGGFEFGGGGFGGGGGGGGGEGF,,CFF7FFDEFGFEF@FECDGGFGGF,EFEECE:+:4,5,,5,<,<4++4+,,:,,,,,,:,3,,<,,,:3,:,3>,,,:@,83,,,,,3,,:,,,,,,3,>++:,7,*6***,3@,,,,61D*1*>*,22,**6,*42,,,6,,4,51+5>+<C7+2>++1++++5++0
@M03495:532:000000000-M42H9:1:1104:6198:22692 1:N:0:ACAGGAAA+TAGACAAT
GTCAGCATGTGAGCTTTGGACTCCTGACTGGTTTATCAACGGCAAAATATAGATCGGAAGAGCACACGTCTGAACTCCAGTCACACAGGAAAATCTCGTATGCCGTCTTCTGCTTGAAAAAAAAAATGAATCCCAATGGCAACTTCAAACCACTATCAATACATTCTCGAATTCAATACACAAGATACGCTTCGACTCTGCACATCCGTCTAACCTCACACTGTAATTCACTATTAACCTCCATTACTTCC
+
CCCCCGFFGGGFGGGDGGG,C<FCFFFGGGGCECGFECFFGGGGGGGGGGGGFAFEGGG@8FFFG8FGFGGFFGG<C<CFFGGF@FFGF?FCF,CFG@EGF=<FEFGE,5ED9C?F8F,C<@FFC:,,<C,,,B=4??,,,,+,,:,85,+,:,6,85,,,,5::,C,+8,,+:=,93,,,,8,,7,83F@E833***7,7@,;@,,*12,4;>,,,24,,,,,,,,6,,1,5;C,,2;,5,;2+++1+53
@M03495:532:000000000-M42H9:1:1104:20900:22728 1:N:0:ACAGGAAA+TAGACAAT
GTCAGCATGTGAGCTTTGGACTCCTGACTGGTTTATCAACGGCAAAATATAGATCGGAAGAGCACACGTCTGAACTCCAGTCACACAGGAAAATCTCGTATGCCGTCTTCTGCTTGAAAAAAAAAAAAATTACGAGGAAAATGTCAGAGATGCTCTTAAATATTCTGAAGAGTATAATGATGCTGAAGACAAGACTGAACAGCAAATAGTACAAAGTGAATACATGTAACTGATATTGCTGACGCACACGG
+
CCCCCFGGGGGGGFGGGFGGGGGGGGGGGGGGGFGGGGGGGGGGGGGGGGGGGGGGGGGGGGGGGGGGGGGGGGGGGGGGGGGGGGGGGGGGGC,FGEGGGGGGGBFFFGFGGGCDGGGGGGGGGG8++,,:,+83++:,,,,,,3,,,,,8,,,:3:,,3,,,,3:83,,,,:@,,,379,,,3>,,7,,6,,,773,3,,,6,6,6,,22,,2,,,1,,2>,,5=645,,,,,1,21,4,***3)3/*/
@M03495:532:000000000-M42H9:1:1104:10301:22784 1:N:0:ACAGGAAA+TAGACAAT
GTCAGCATGTGAGCTTTGGTCCAGCCTGAGTCCTGGTTTATCAACGGCAAAATATAGATCGGAAGAGCACACGTCTGAACTCCAGTCACACAGGAAAATCTCGTATGCCGTCTTCTGCTTGAAAAAAAAAAATACAAGCATAGTTTAATACAAAGTAAATCGTGATGGAAAAAGTAACATACTTCAGTATTAAGATTTCTATTACACAATTTAGCTAAATATAAGAACACAATAACCTTATGATTATTAGC
+
CCCCCGFGFGGGGFFGGFGGFCFGFFGGFFGEFC<CCAFEGFGGED7F7FCFEGFDFGGGGGGGGGGGGGFGGEFGGFFGGFGGGGGGFGGGFFGGGG<=ACGC@EFGFGCEG7E??<?<FE,FFFCB7FGG,,5,,,4EE,,,8C,BD,,,:=,,5,:,,8,@=,:,,CDA,3@CE9,@>>8,8,,737,333E,7@,@,3,3,,6,64,5,3,,6,,2,,2>9DB6DFG*,6,5:;*1,,+28,11=,,
@M03495:532:000000000-M42H9:1:1104:5658:22813 1:N:0:ACAGGAAA+TAGACAAT
GTCAGCATGTGAGCTTTGGAGTGAAATCTCTTGTCTTAAGGAATAAAGGAAAAAGATTCCGTCGGAGGCTCGGTGCTCTACAGGTTCAACCTTTGTACTCTATTATTGCCTCACATTCCATCTCTTGTGAAAATATATTTGATTGGCTTTTCTGCAGGTTGTTTGCCAGGACTTTCCAAGACCTCCACTAGAAAACACAATAAACTTTTTGGAAGCTGGACAACTATCTTCATTTTTCAGAAACAGTGAAA
+
CCCCCCGGGGGGGFGGGFGGGGGGGGFGGGGGEEFFGGGGGGGGGGGGGGGCEFGGGGGFGGGGGGGGGFFCEGGGGGFGGGGG<FFDGGGGGGFFGGGGGGGGGGFGGCFGG,85EDEFGGGC5FAFFGFGGGGGGGGG9DFGFGGGGGGGGFGGC@FFGGGGGFFGFC<<EFGGFCFGFG?DF,3<DF9FCDGGGGGDFGFDFFF9;EGGDGF,>FGFCFFFGFGCFGFGGDFFG6<FG,;BFGGEGG,
@M03495:532:000000000-M42H9:1:1104:8591:22833 1:N:0:ACAGGAAA+TAGACAAT
GTCAGCATGTGAGCTTTGGAGTGAAATCTCTTGTCTTAAGGAATAAAGGAAAAAGATTCCGTCGGAGGCTCGGTGCTCTACAGGTTCAACCTTTGTACTCTATTATTGCCTCACATTCCATCTCTTGTGAAAATATATTTGATTGGCTTTTCTGCAGGTTGTTTGCCAGGACTTTCCAAGACCTCCACTAGAAAACACAATAAACTTTTTGGAAGCTGGACAACTATCTTCATTTTTCAGAAACAGTGAAC
+
<CCCCGEFCG<FGGD9FFFCFECAFAFD@,6@@EEFGCFC<FG,,;EC<E@FGGGGGFGGGE<FGGCGGDAFE8FE@EEDGGG8:EF9FCF@GGCGGCDAF<?FGGEDFCGFCE=?9CCC9F,,CEEFGGFGGG,EFCFEFAFBCGFCCFCGB<FCCFEBGG<FFGCEFDDF<EEFFF9,EFG8FBFDFGGGGBCDFG8@FCFFF=C,CEDE@,DC,>CCCCFFGGGGGDGGGGGGGG@ECFF@CDF7CF7
@M03495:532:000000000-M42H9:1:1104:24230:22835 1:N:0:ACAGGAAA+TAGACAAT
GTCAGCATGTGAGCTTTGGAATTAGTAAATTCGTTGACGACAGAAGGAGCAAGATAACGACCACAGGGAGGGTGGTTTATCAACGGCAAAATATAGATCGGAAGAGCACACGTCTGAACTCCAGTCACACAGGAAAATCTCGTATGCCGTCTTCTGCTTGAAAAAAAAAAGTATGGTGAAAGCGATATACGGTTTACCAGGGGGTAACGGGAGAGCAATCGGTGCGGCAATACTGAGGCGAAAGCACTGGG
+
CCCCCFADFAFCGGF?FCF6C<FCCEAFE<FCFGCGGGGG7FE<E@FFGGFGGGDG<E7C@FCCFAFF,BCCFEFBFGGGGFGG::C=FFGFFGGAEGG7F7FG8FDF8FF=9A<+9BFGGG8FGFF<FECF<EEFG,,5EFEGEEDCFG:,B,D<<?FC<FA9>FE7C>67@,3,3@,7,,75*,><,,21,*1,27,,******+24***4*1=?+++3***:C5:**++200++**1*29**+*+38;
@M03495:532:000000000-M42H9:1:1104:13104:22862 1:N:0:ACAGGAAA+TAGACAAT
GTCAGCATGTGAGCTTTGGAATTAGTAAATTCGTTGACGACAGAAGGAGCAAGATAACGACCACAGGGAGGGTGGTTTATCAACGGCAAAATATAGATCGGAAGAGCACACGTCTGAACTCCAGTCACACAGGAAAATCTCGTATGCCGTCTTCTGCTTGAAAAAAAAAAAATAATAAAAGGAGAAAGAATAAGCGTTGTGTGTATTACTCTATATCTACTACACGTGACATATATTGTTACTATGTAGTA
+
CCCCCGGGGGGGGGGGGGGGGGGGGGGGGGGGGGGGGGGGGGGGGGGGGGGGGGGGGGDGGGGGGGGGGGGGGGGGGGGGGGGGGGGGGGGGGGGGGGGGGGGGGGGGGGGGGFGGGGGGGGGFGGGGGGGGGFGEF,,EEFGGGGGDFGGFFGGGF,FFFGGGGGGGGGC*,7,,,,7<,*>,,,,3:,,,,2,******,,2,5+42+3+2++22,+++;+2*/*2;/253++1+?++++1+++23+++
@M03495:532:000000000-M42H9:1:1104:16451:22901 1:N:0:ACAGGAAA+TAGACAAT
GTCAGCATGTGAGCTTTGGTTTATCAACGGCAAAATATAGATCGGAAGAGCACACGTCTGAACTCCAGTCACACAGGAAAATCTCGTATGCCGTCTTCTGCTTGAAAAAAAAAAAAAAAACAACAAAAAACAACTAATATTCCTTGCTAACTAAAATACGAAAAAACACAGTAATTATACTATACACGTCAGGATATTTTCTCACTTCTGCAAAGTCATACACTCGTCAATCATCTCTTGCGGATCTCATC
+
CCCCCGGGGGGGGGGGGGGGGGGGGGGGGGGGGGGGGGGGGGGGGGGGGGGGGGGGGGGGGGGGGGGGGGGGGGGGGGGGGFDGFGGGGGGGGGGGGGGGGGGGGGGGGGGGGG@>++68+::,,,,3++8,8:,8,<=,,@,,8,,,,3,,,,,,,,36*3*5,**5>>,,77,,,,727,7723:1,***,42,,,,,,,,+,4++++++2++++,++++++5*****++5++++++++2)*)*00++0
@M03495:532:000000000-M42H9:1:1104:24764:22941 1:N:0:ACAGGAAA+TAGACAAT
GTCAGCATGTGAGCTTTGGAGTGAAATCTCTTGTCTTAAGGAATAAAGGAAAAAGATTCCGTCGGAGGCTCGGTGCTCTACAGGTTCAACCTTTGTACTCTATTATTGCCTCACATTCCATCTCTTGTGAAAATATATTTGATTGGCTTTTCTGCAGGTTGTTTGCCAGGACTTTCCAAGACCTCCACTAGAAAACACAATAAACTTTTTGGAAGCTGGACAACTATCTTCATTTTTCAGAAACAGTGAAC
+
CCCCCGGGGGGGGGGFGFGGGGGGGGGGGGGGGGGFGGGGDGGGGGGGGGGGGGGGGGGGGGGGGGEEGFFGGGGGGGGGGGGGEFCFGGFGGGGGGGGGGGGGGGGGGGGGGGGGGGGGFFFDFGFGGGGGGFGFGGAFGGGGG?GGGGFGFGGFGGGGGGGGGGGDFGFGGGGGEFFGEGGGGG8FGGGGGGGFGCFFGFGCEGGGGGGGGGFFGG:>DFGGDFGFGGGGD9EGGGGGGFFCCFC@FF,
@M03495:532:000000000-M42H9:1:1104:19846:22979 1:N:0:ACAGGAAA+TAGACAAT
GTCAGCATGTGAGCTTTGGATGGTTCTGGTTTATCAACGGCAAAATATAGATCGGAAGAGCACACGTCTGAACTCCAGTCACACAGGAAAATCTCGTATGCCGTCTTCTGCTTGAAAAAAAAAAACAAAACCACGGATAAATAAGAACCATCAGCACGTTCAACACTGATGGAACCAGCGTGACACTGCTATTATATATGCAAAGAGTGCGAAATGTGTAAGGCATGTATGCTATTAAAAAGTAGATCTTC
+
CCCCCGGGGGGGGGGGGGGGGGGGGFFGGGGGGGGGGGGGGGGGGGGGGGGGGGGGGGGGGGGGGGGGGGGGGGGGGGGGGGGGGGGGGGGFEGGGGGGGGGGEGGGGGGGGEFEFGFGGGGE:C+,,:,,4,:++++85,,8::,,3BD:,,,,,:+,,,,8,3+3,,,,,,3,8<,,*3*3*7>:,,7,,,752@,,2,,,6,,,25?****,,6,,,22,,61,2?7++++4<++++3**5+++++1+
@M03495:532:000000000-M42H9:1:1104:21365:22983 1:N:0:ACAGGAAA+TAGACAAT
GTCAGCATGTGAGCTTTGGAGGGCAAGAAGTGGTTGTGACTGGTTTATCAACGGCAAAATATAGATCGGAAGAGCACACGTCTGAACTCCAGTCACACAGGAAAATCTCGTATGCCGTCTTCTGCTTGAAAAAAAAAAGACAATCAGAAACCACTTTACATCCCTATCCCACTAGCAGCATCTGTCCTCCTTGCACTCCTGTCGGACATTTCATTCCTTATCCGGCTGGTACTTGAGGTAGCCTTTCTGCT
+
CCCCCCCFGGGGGFGGFGGGGGGGGGFDFGGFGGGGGGGGGGGGGGGFFGGGGGGGGGGFGGGGGGGGGGGGGGGGFGGFFGGGGGGGGGGGEEGFGGEGGFGFGA8EFGGGGGGGE4CEFGFGGFGGGGGGGGGG+4+:,:,,:B,8553,,+:7,3,:,7=8<,,8,,33,@7,3,,3,,,3,:,,7<,,5,,,,74,,7,*>7**;,6,,,,,22,224,*1*/:*01A7+++<**++5*?*+21++3
@M03495:532:000000000-M42H9:1:1104:10830:23037 1:N:0:ACAGGAAA+TAGACAAT
GTCAGCATGTGAGCTTTGGAGGGCAAGAAGTGGTTGTGGTTGACGACAGAAGGAGCAAGATAACGACCACAGGGAGGGTGGTTTATCAACGGCAAAATATAGATCGGAAGAGCACACGTCTGAACTCCAGTCACACAGGAAAATCTCGTATGCCGTCTTCTGCTTGAAAAAAAAAAAAGAAACAAACATGAAAAGACGGAAGAAAGGTACCCAATGGAAGAGGAGTGAGGTGCGACGACGGTACAATAACA
+
CCCCCGGGGGGGGGGGGGGGGGGGGGGGGGGGGGGGGGGFGGGGGGGGGGGGGGGGGGGGGGGGGGGGGGGGGGGGGGGGGEGGGGGGGGGGGGGGGGGGGGGGGGGGGGGGGGGGGGGGGGGGGGGGGGGGGGGGGGGGGGG,3EFGGGGGGGEGGGGGGGGGCGGGGGGEGGGGD:*=,3,4,,,323?,,,6*5****1+5++*++++5+3:++,+*3*33*0*3+*3*+****1)***1**+0++3+
@M03495:532:000000000-M42H9:1:1104:6336:23102 1:N:0:ACAGGAAA+TAGACAAT
GTCAGCATGTGAGCTTTGGTCCAGCCTGAGTCCTCTGGTTTATCAACGGCAAAATATAGATCGGAAGAGCACACGTCTGAACTCCAGTCACACAGGAAAATCTCGTATGCCGTCTTCTGCTTGAAAAAAAAAAAAAAACACAGTAACTGAGTTTCAGACACAGCCGTAATATATATGTGACCAAGCTAGTACTTTAAGTCCTGTCGTATACAACTACTCTTATATGTTTTTACTCAGGGATGTGTGGACTC
+
CCCCCGEGGGGGGFGGGGGGGGGGGGGFGGGGGGGGGGFFFGGGGGGGGGGGGGGGGGGGGGGGGGGGGGGGGGGGGGGFGGGGGGGGGGGGGGFEFGGG<FFGGGGGGGGGGGGGDDGGFEGGGGGGGGG:FF+33+8>,8,3,,,,3833,,,,,,:,,,3,+33**37@;;DF937,,,7,,*,,23,,6,,,2,,,7@,,,1*2,2,,,2,2,,,,,,,,+32++**3++=1+*/****++*/+++3
@M03495:532:000000000-M42H9:1:1104:18859:23116 1:N:0:ACAGGAAA+TAGACAAT
GTCAGCATGTGAGCTTTGGTGTGAAATCTCTTGTCTTAAGGAATAAAGGAAAAAGATTCCGTCGGAGGCTCGGTGCTCTACAGGTTCAACCTTTGTACTCTATTATTGCCTCACATTCCATCTCTTGTGAAAATATATTTGATTGGCTTTTCTGCAGGTTGTTTGCCAGGACTTTCCAAGACCTCCACTAGAAAACACAATAAACTTTTTGGAAGCTGGACAACTATCTTCATTTTTCAGAAACAGTGAAC
+
CCCCCGGGGGGGGGGGGGGGGGGGGGGGGGGGGGGGGGGGGGGGGGGGGGGGGGGGGGGGGGGGGGGGGGGGGGGGGGGGGGGGGGGGGGGGGGGGGGGGGGGGGGGGGGGGGGGGGGGGGGGGGGFGGGGGGGGGGGGGGGGGGGGGGGGGGGGGGGGGGGGGFGGFEGGGGGGGEEGGGGGGGFGGGGGGFFFGGGGGGGGGGFFGGGGGFFGGGFGGGGFFGGGGGGGGGGFGFGGGGGDEGGGFGG,
@M03495:532:000000000-M42H9:1:1104:7042:23138 1:N:0:ACAGGAAA+TAGACAAT
GTCAGCATGTGAGCTTTGGTGCCGCCCTGGTTTATCAACGGCAAAATATAGATCGGAAGAGCACACGTCTGAACTCCAGTCACACAGGAAAATCTCGTATGCCGTCTTCTGCTTGAAAAAAAAAAACGGTCACAAAAGACTAAAGTTGCCTACTCCCCGGTCCAAATCTCATTATATGATAAGATACATCAGAATAAAAGAAGTATCCCCAACCGCTTCTCGGCTCATAATTTCACTACATATCAATATGA
+
CCCCCGFFFGGFGFGGGGGGGGGGGFEGGGFGGGGGGGGFEEGGGGFG9FGGGFFGDDGGGGGGGGGFDFFFGGGGGGGGGGGGGDCFFFGG,9EEFGGGGFGDFFFGFGDGGGGGCF9CFE7:@48+83++:5,,,B+,:,:>3,<,,,,,3,,,,68++8+,@=:,373,,,,,,,,,,,,7,7@;,,,,,,27;F2,16622,24,*21*6**111++**;8E9+35++3?<+1+*++++++++++15
@M03495:532:000000000-M42H9:1:1104:12874:23158 1:N:0:ACAGGAAA+TAGACAAT
GTCAGCATGTGAGCTTTGGAATTAGTAAATTCGTTGACGACAGAAGGAGCAAGATAACGACCACAGGGAGGGTGGTTTATCAACGGCAAAATATAGATCGGAAGAGCACACGTCTGAACTCCAGTCACACAGGAAAATCTCGTATGCCGTCTTCTGCTTGAAAAAAAAAAAAAAAAAAAAAAATCCAAAGAACAGAAATCAAAACAGAACATCATAAACAAAAAGCACAATACGCATATAAGTACATGCAA
+
CCCCCGGGGGGGGGGGGGGGGGGGGGGGGGGGGGGGGGGGGGGGGGGGGGGGGGGGGGGGGGGGGGGGGGGGGGGGGGGGGGGGGGGGGGGGGGGGGGGGGGGGGGGGGGGGGGGGGGGGGGGGGGGGGGGGGGGGGECGFGGGGGGGGGGGGGGGGGGGGGGGGGGGGGC555>*C**1**<+,57<7+<****023++++++****3*0+++++++<98***2*<0**02+**2*2*3<+*+*2*+2+0
@M03495:532:000000000-M42H9:1:1104:15670:23238 1:N:0:ACAGGAAA+TAGACAAT
GTCAGCATGTGAGCTTTGGACTCCTGACTGGTTTATCAACGGCAAAATATAGATCGGAAGAGCACACGTCTGAACTCCAGTCACACAGGAAAATCTCGTATGCCGTCTTCTGCTTGAAAAAAAAAATGAGTAAGAAACACTGTATTAATAAGATCATGTATGTGACATAATACAAGAGATTACAGAATTATCCGAAGTAGTAGGCTTTCAACCACGCACAGGGAGCAAAGAAAGTCTGTTGTTAATCTACA
+
CCCCCGFGGGGGGGGGGGGGGGGGGFGGGGGFGGGGGGGGGGEGEGGGGGGGGGGGGGGGGGGGGGGGGGGGGGGGGGGGGGGGFGGGGGGGG,CFGGGGGGGGGGGGGGGGGGECC=F9CFGGGG,,<,9,:,<,,,,,,:,,,,,,55,8,,,,,,,:,,:7,<,,,,,:@:,8,3,3,,,,,,,,3@9<,8++53,,,,3@,346@@,,,**6@***2,*****,4,0:6<=,,22,44/2+,1+4++
@M03495:532:000000000-M42H9:1:1104:9262:23366 1:N:0:ACAGGAAA+TAGACAAT
GTCAGCATGTGAGCTTTGGAATTAGTAAATTCGTTGACGACAGAAGGAGCAAGATAACGACCACAGGGAGGGTGGTTTATCAACGGAAAATATAGATCGGAAGAGCACACGTCTGAACTCCAGTCACACAGGAAAATCTCGTATGCCGTCTTCTGCTTGAAAAAAAAAAAGAAAAGAACAAAGAAAAAATACGACGTCGAAAACGAGAAGTAGGTAAAGCTATAGACAATGTAAGACACATATGTGTGGAG
+
CCCCCGGGGFGGGGGGGGGGGGGGGFGGGGGGGGGGGGGGGGGGGGGGGGGGGGGGGGGGGGGGGGGGGGGGGGGFGGGGGGGGGGGGGGGGGGGGGGGGGGGGGGGGGGGGGGGGGGGGGGGGGGGGGGGGG8FGE?FGFGGGGGGGGGGGGGGGD9FGGGGGGGGGGG**33,,3,,26,,,,,,,*,,,**144********4***2++4+++2,2+3+++++++*++03+++++222+:+:+***+*
@M03495:532:000000000-M42H9:1:1104:20973:23381 1:N:0:ACAGGAAA+TAGACAAT
GTCAGCATGTGAGCTTTGGTCCAGCCTGAGTCCTGGTTTATCAACGGCAAAATATAGATCGGAAGAGCACACGTCTGAACTCCAGTCACACAGGAAAATCTCGTATGCCGTCTTCTGCTTGAAAAAAAAAAAAAGCAAGATAAGAAGAGGACACTCATGAAATCCAGTAAAATTGCATCAACTTATATCCCATCGTCTGTTTAAAAAACACAAAACCAAAACCCATTACACGACAAACATAATACAACACA
+
CCCCCGGGGGGGGGGGGDGFDFGGGGGGGGGGGGGGGFFGGGGGGGGGGGGGGFEGCFEFGGGEGGGGGGGGGGGGGGGGGGGGFGGGGGGGFFGGGGGGGGGGEFGGGGG@F<<CEFF<CFE<F?FCFGG++++,::,3,,,,CF,,>,:FE8,,83:C9,,@@<,8,,,,:>,,83,,,,,,,,77,,@,37**,,*,2,76,6,*124,*,,,1,*,,,/*3*+?+++****/*2*+5++42+*5/31
@M03495:532:000000000-M42H9:1:1104:14609:23408 1:N:0:ACAGGAAA+TAGACAAT
GTCAGCATGTGAGCTTTGGATGGTTCTGGTTTATCAACGGCAAAATATAGATCGGAAGAGCACACGTCTGAACTCCAGTCACACAGGAAAATCTCGTATGCCGTCTTCTGCTTGAAAAAAAAAAAACAGAATAAAAAACAAAAAAGAATTTCTTGCCATACAAAAGACGATATGCACAAAACAACTAACTGCACATAAATTTCTGAGTTCAGTTGTCATCTCCAAACCCGATACTCCAGCAATACATCATG
+
CCCCCGGGGGGGGGGGGGGGGGGGGGGGGGGGGGGGGGGGGGGGGGGGGGGGGGGGGGGGGGGGGGGGGGGGGGGGGGGGGGGGGGGGGGGFFGGGGGGGGGGFGGGGGGGGGGGGGGGGGGGG@@+,,,,,8?,C,3B,,8,+++3:,,,3,,,,,,333,:83,+,+8***,7,,73,,,,6,3,,6,,7,,6,7,,,,,7,,,,,,,,4,2,2,,,,,,16,1******3*1++58+**05*52++53
@M03495:532:000000000-M42H9:1:1104:12374:23481 1:N:0:ACAGGAAA+TAGACAAT
GTCAGCATGTGAGCTTTGGTCCAGCCTGAGTCCTCTGGTTTATCAACGGCAAAATATAGATCGGAAGAGCACACGTCTGAACTCCAGTCACACAGGAAAATCTCGTATGCCGTCTTCTGCTTGAAAAAAAAAAAAAAAAAAATACTCACACAAGTAACAACACTTAGCATTGACAACCAAGATCTGCAGAGCTGTACAATATAATAGATTATAATGAACCTACGTATCTTACTGTTTACTCAATACCAAAC
+
CCCCCGGGGGGGGGGGGGGGGGGGGGGGGGGGGGGGGGGGGGGGGGGGGGGGGGGGGGGGGGGGGGGGGGGGGGGGGGGGGGGGGGGGGGGGGGGGGGGGCE<FGGGGGGFGGGFF?AFGGGGGFFGFCFGDG+++8=>33+,,,,,@,3>C*,,7@,@,,,*,,3,,,,777;?B,*>*3>,,,,73,,*,,,,,7,,,,,,,,552+++++55++,+**+5**0+2++2+++2+5+1+>+*+++2<+**
@M03495:532:000000000-M42H9:1:1104:24555:23513 1:N:0:ACAGGAAA+TAGACAAT
GTCAGCATGTGAGCTTTGGAGGGTGGTTTATCAACGGCAAAATATAGATCGGAAGAGCACACGTCTGAACTCCAGTCACACAGGAAAATCTCGTATGCCGTCTTCTGCTTGAAAAAAAACACAATCAAAACTTCACCAGCTACCACATCATTAGACAACTTTTATCTTCTTACACAAACATTCCACATCCATTCAACACATAAATAATCGTACACCAGTTCCGAGAATCCAACATAATCTTGTTACATACC
+
CCCCC9FGGGGGGFGGGFGFGGG;@@BCF<EFFFE@C7@@FFGGGGGFDCF@,8CCFFEFGGGG@EFD@CEFGGGFECFEGGGGF@F8,9CEF<FGGEGDFEGGGG9CEEFCEFDFE+=+B9B+,,:,9,,,,8C,,,,:=,,,,:B,,5:,,5,75,,:,,5,,,,37,C33,,,3,=,,,73@9,733>F;,38,,+,,@;9,,@C9*,,3*,,*,,,264*4**,,,,4,66,,2+5,1+,15+++0*
@M03495:532:000000000-M42H9:1:1104:25035:23567 1:N:0:ACAGGAAA+TAGACAAT
GTCAGCATGTGAGCTTTGGATGGTTCTGGTTTATCAACGGCAAAATATAGATCGGAAGAGCACACGTCTGAACTCCAGTCACACAGGAAAATCTCGTATGCCGTCTTCTGCTTGAAAAAAAAAAACAATAGGCGGCGAGTATAACTATAATCGTCGCACAATTTCTCATGACCCACCCCTGACGTCGATGCCCATCCACTGAACCTCTCCACAGCCCCACACTCTCGTGTCGGAGTGAGTGCCTCGGACCT
+
CCCCCGGGGGGGGGFGGGGGGFGGGGGGGFGGGGGFGGGGGDGGGGGGGGGGGGGGGGGGGGFFFGGGGGGGGGGGGGGGGGGGGGGDGGGFFGGGGGGGFGGGGDGFGGGFFDCDFCFFEFCD++,,8,,,,++3+333,8@,,3,,8,,333,+*55:>3,,7,,7,3,7,,6*6*114,4*6<B*=3*72,4+*2?,,+2+*42+++2++3*****3/***+3*2**2/*2:**+*2+3*+**1**22
@M03495:532:000000000-M42H9:1:1104:10909:23680 1:N:0:ACAGGAAA+TAGACAAT
GTCAGCATGTGAGCTTTGGTCCAGCCTGAGTCCCTGGTTTATCAACGGCAAAATATAGATCGGAAGAGCACACGTCTGAACTCCAGTCACACAGGAAAATCTCGTATGCCGTCTTCTGCTTGAAAAAAAAAAAACATAGACATATGTTACCACAAGAAACACGCAGCGAGAACTCCAAAACTCGCAACTGCAGATCCTCACTCTACCGAACAGTATCATACGTTTCTTCTCAATGCTACGGTTCAGCTTAG
+
CCCCCGGGGGGGGEGFFEFFGGGGGCEFACEFFGGGGFGGDF@FFGGGGGGGGFFGGGGGGGEGGGGGGGEGGGGGGGGGGG<FGGEFGGGGGGGGFGGCEFFGFGGGGGGGDG@<FEAFGGGGGCFEGGGEFF7<,:,,,,,,,55,,8<,,36,,@B,@,++3++5>++*,,7,>,,,,,,33>:*,5,7,,,,,,,7<,2,2;,*****4559+,+25*0**01++52<++++55+*/02*+++++0+
@M03495:532:000000000-M42H9:1:1104:19396:23684 1:N:0:ACAGGAAA+TAGACAAT
GTCAGCATGTGAGCTTTGGTCCAGCCTGAGTCCTGGTTTATCAACGGCAAAATATAGATCGGAAGAGCACACGTCTGAACTCCAGTCACACAGGAAAATCTCGTATGCCGTCTTCTGCTTGAAAAAAAAAAAAAGACAACACAATAACATAAACAACCGCAGACGACCGAGCGATTAGTCTAGAGAAAACCTAAATTGTCAACGTAACCCTACACAATACATCACAAATAGTGTCTCTGCACGACCATCAA
+
CCCCC-CEFGGDDA<<FGFF@-;FCFFGGG@EGFGGE@CFE96FCGGGGGCFGGGGGFCFGF,FEFFGF@FGGFGGGGGGFGFGGGFGFG?FGGGFGGE@FGGGGGGGGGGGGGAFGGGGECCDGGGGEE>6+++83,3::+,8:=,,,,,,3,,,:+8+3+>,+5****15**3**,,,33,27,2,6:*3,?,,7,222+,*1+2*+**+4+*+*7+++++++3+25<++++2+++*+3+1*1/)03++
@M03495:532:000000000-M42H9:1:1104:15247:23705 1:N:0:ACAGGAAA+TAGACAAT
GTCAGCATGTGAGCTTTGGTCCAGCCTGAGTCCTCTGGTTTATCAACGGCAAAATATAGATCGGAAGAGCACACTCTGAACTCCAGTCACACAGGAAAATCTCGTATGCCGTCTTCTGCTTGAAAAAAAACCACGGCTAACTACGTGCCAGCAGCCGCGGTAATACGTAGGGGGCAAGCGTTATCCGGATGTACTGGGTTTACAGGGAGCGTAGACGGCATGGCAAGCCAGATGTTATAGCCCGGGGCTCA
+
CCCCCF-CFEECEA@FE<CFE<EFG9CCFEFEEEF<E<66;CE@CCFCGG@F8;C6;EFG<@FC@FGCEFCDFFGEEF@ECFE@F@<C@C69FCFGGFGC,6<=CF8C,CF=C,4,,5CFC,:CEF=FGB++,488+@FFGGGGEG?<FFCFGFGGDG@:FFCFEGFBF,3+7@FGE*7@>>>:FGG*<>*@;@EGG7,*::7B,4*B7:EC838;8*/=CF*=B+=FEFGF+A++<+*33CF/7E5C**+
@M03495:532:000000000-M42H9:1:1104:12150:23746 1:N:0:ACAGGAAA+TAGACAAT
GTCAGCATGTGAGCTTTGGTTTATCAACGGCAAAATATAGATCGGAAGAGCACACGTCTGAACTCCAGTCACACAGGAAAATCTCGTATGCCGTCTTCTGCTTGAAAAAAAAAACACATACGAAGAGAAAACAACTGAACACAATTCACATCAAAGCATTTCTTATATTGTATGCTGCTTTATCATAAAATCAACATAAATTGAAAAACTCGCCTTTATATACAACTCAACACATTAATACACGACCTCCC
+
CCCCCFGGGGGGGGGGFGG6CEEGGGGGGGGEGGGGF9FGGGCFGECG@FGGGFGGGFDGFGFGGGGGD@FFGG:FE8FFGECEACFEGFGFGFE=CFGFGDGDFGF6<C:CFC:D,:,,,,49?+,,4,:B,,BE,ABD,,,3:5,CB,,5,,,,3A,,,,:,,:,,,3,,,3,,,,78:>,77,8,8,,,,,,,,,,,,,,3,@,3@,,**46*,,,,,,2,,,,6,4,,46<B,?C9,,**)/2*2**
@M03495:532:000000000-M42H9:1:1104:19191:23758 1:N:0:ACAGGAAA+TAGACAAT
GTCAGCATGTGAGCTTTGGAGTGAAATCTCTTGTCTTAAGGAATAAAGGAAAAAGATTCCGTCGGAGGCTCGGTGCTCTACAGGTTCAACCTTTGTACTCTATTATTGCCTCACATTCCATCTCTTGTGAAAATATATTTGATTGGCTTTTCTGCAGGTTGTTTGCCAGGACTTTCCAAGACCTCCACTAGAAAACACAATAAACTTTTTGGAAGCTGGACAACTATCTTCATTTTTCAGAAACAGTGAAA
+
CCCCCGGGGGGGGFGGGGGGGGGFGFGGGGFCFGGFGGGGFFGGFGFGGGGGGGGGGGGGGGGGGGGGGGGGGGGGGFGGGGGGGGGGGGGGGGGGGGGFGFGGGGGFFFFFFFGFGGCEEFGFGGGGGGGGGGGGGGDFGGEDF8FGGG9FGGGDFGGFG@FGFGAEDC<FFGGGFFCFGGFGGGFGGC,,@DF::3=>FF9@C=AEFGGGGFG6EFF8FEEF>EGCCCFFGCFGG?D7CGG@CGG75D,
@M03495:532:000000000-M42H9:1:1104:13712:23776 1:N:0:ACAGGAAA+TAGACAAT
GTCAGCATGTGAGCTTTGGAATTAGTAAATTCGTTGACTGGTTTATCAACGGCAAAATATAGATCGGAAGAGCACACGTCTGAACTCCAGTCACACAGGAAAATCTCGTATGCCGTCTTCTGCTTGAAAAAAAAAAAAAACAACATACAGTAACATAATAAACCGCCATTTTCATAAAAACAAAAGAAAGTACTTGCCAACAGAGGCGCATCTGAACTAGAAACTTAGACACGAGATTAGATGATTAAGCT
+
CCCCCGGGGFGGGGGGGFGCGGGGGFGGGGGGGGGGGGGGGEGGGGGGGGGGGGGGGGGGGGGGGGGGGGGGGGGGGGGGGGGGGGGGGGGGGGGGGGGGGGGC<EFGGGGGGGG?FCFGCGGGGGGGGGGGEGEG4+3+3,3,,3,33,,:DC@F,,,,,,,,3+8++,,3,,3,,,773,6,@,*,,,7,,,,,,,2,*6,,,4***1**++5+3,0++++*+++++++*/****2+++++3*+*3+<0
@M03495:532:000000000-M42H9:1:1104:14461:23857 1:N:0:ACAGGAAA+TAGACAAT
GTCAGCATGTGAGCTTTGGTCCAGCCTGAGTCCTTTGGTTTATCAACGGCAAAATATAGATCGGAAGAGCACACGTCTGAACTCCAGTCACACAGGAAAATCTCGTATGCCGTCTTCTGCTTGAAAAAAAAAAATAAAAAAAACAAACGTCATAAGTTGTCACTTTCAATCCGTGGTTTAAGAATATGTTGTCGCAGTTATGAGTACTAAAGAAAGACTACACGATAATGGTTCTCTTATAGGAATAGAGA
+
CCCCCFCFGGGGGGFGGGGFGGGGGGGFDDCEFG9EFFGFGGGGGDFFGCFCGG9DCFGFCFFGGGFEGFGFFGGGGGGAGFFGGGDFFGGDFGGGGGGG9=?E<CFEEEFGGFCFFEF9AF<=F<F=FE:FF+,,,5,,68>+3,B,3:++,,,73,,,,,,,,,,8,,,,866*5*35@:,,:>,,,,,6,*****,,22,,,,,44,,,,262,,,,,6,3*31*5++3+++++++1+5+2++0++++
@M03495:532:000000000-M42H9:1:1104:23360:23962 1:N:0:ACAGGAAA+TAGACAAT
GTCAGCATGTGAGCTTTGGTCCAGCCTGAGTCCCTGGTTTATCAACGGCAAAATATAGATCGGAAGAGCACACGTCTGAACTCCAGTCACACAGGAAAATCTCGTATGCCGTCTTCTGCTTGAAAAAAAAAAAAACGAATACGATTAACAAACTCTTACAACTCCATTAATATGTCATTGCCGATCGTCACACGCATATAATGCGATTACTCGTCATGCAAACGGGCAGTTTCTGATGTTATCATAAGTCG
+
@CCCC9E-CCFE6-66CEFEECFGGCEFGGG9F8@@C6CCDFEFDFEGEECFGGGG<FECFFGD7BAE8E8E<FGC,6CEFFFC,C96C<FECFFF,FFF8E<FDC<AE,CBFGG9EE,,,C,?,C8@BE8@++@++83,+,33:,>A,C,:,,,:,,,,,7,,,7@,@9,3,@,,373,,@*3*5*?,55,21*>C*22@,2?:7***,,,**3**7+5+2**33*1:*+++5++++++5+++*+2+0+*
@M03495:532:000000000-M42H9:1:1104:12773:24020 1:N:0:ACAGGAAA+TAGACAAT
GTCAGCATGTGAGCTTTGGAATTAGTAAGTTGACGACAGAAGGAGCAAGATAACGACCACAGGGAGGGTGGTTTATCAACGGCAAAATATAGATCGGAAGAGCACACGTCTGAACTCCAGTCACACAGGAAAATCTCGTATGCCGTCTTCTGCTTGAAAAAAAAAAAAAAAAAAAAGATAAAAAAATTCAAAAAGAGTATCTCGAACTTGAAGACAAAATGGATCATGTTTAAATTTGTAGTACACTAGCA
+
CCCCCGGGGGGGGGGGGGGGGGGGGGGGGGGGGGGGGGGGGGGGGGGGGGGGGGGGGGGGGGGGFGGGGGGGGGGGGGGGGGGGGGGFGGGGGGGGGGGGGGGGGGGGGGGGGGGCGGGGGGGGGGGGGGGGGF@DFGGGGGGGGGGFGGGGGFGGFGGGGGEGGG3535><:*4***27,2<,=4+,,2,,+4***02+++020**2+++3+02+***0+++++2:++0++30++0+::++020+;8+*0
@M03495:532:000000000-M42H9:1:1104:18113:24038 1:N:0:ACAGGAAA+TAGACAAT
GTCAGCATGTGAGCTTTGGAGTGAAATCTCTTGTCTTAAGGAATAAAGGAAAAAGATTCCGTCGGAGGCTCGGTGCTCTACAGGTTCAACCTTTGTACTCTATTATTGCCTCACATTCCATCTCTTGTGAAAATATATTTGATTGGCTTTTCTGCAGGTTGTTTGCCAGGACTTTCCAAGACCTCCACTAGAAAACACAATAAACTTTTTGGAAGCTGGACAACTATCTTCATTTTTCAGAAACAGTGAAA
+
CCCCCGGGGGGCEFGGGFGGGGGGGGGGGGGCCFF<FGGGGGGGGGFGGFC@FGEGGGCGGFGGGGGGGGFGGEGGFGGGGGGG<EFGDFGDFFFFFGGGGGGGGGE9?FGFGGFGGG9FFGF?<EFGGEAFBFGGGGGGGGGGFFFFEFGFGGGGGGGGGFFFGGGFGFGGEE,A<FFFDGGGGGGGGFGGGGGGGGGGGG9FFF=AFFDEGGFGGGGG6@DFGGGGD:,EAEFFGGGG7AFFC:9??:,
@M03495:532:000000000-M42H9:1:1104:23981:24073 1:N:0:ACAGGAAA+TAGACAAT
GTCAGCATGTGAGCTTTGGAATTAGTAAATTCGTTGACGACAGAAGGAGCAAGATAACGACCACAGGGAGGGTGGTTTATCAACGGCAAAATATAGATCGGAAGAGCACACGTCTGAACTCCAGTCACACAGGAAAATCTCGTATGCCGTCTTCTGCTTGAAAAAAAAAAAAAAACAAAAGAATTAATTCTAGACCCGCACTGATTATGCATAGGAGAGTGGTAATCCTCATATAATTAGGTCAGAAAAGA
+
CCCCCFGGGGGGGDFGGGGDCGGGGGGGGGGGGGGGGGGGGEFGGGGGGGGGGGGGGGGGGGGGGGGGFGGGGGGEGGGGFGGGGGGGGGGGFGGGGGGGGGGGGGGGGGGGGGGGGGFFGFGGFGGGGG7AFFFGGABFFEFFEGFFGFGGC9FFAFCDEFFFGGGDEG*55***6,6,,6,,,,,,,,,7,@B,***4**42,++++++5;+++***++*+++++++<+<+0+++300++2+*+2+*+*
@M03495:532:000000000-M42H9:1:1104:23891:24086 1:N:0:ACAGGAAA+TAGACAAT
GTCAGCATGTGAGCTTTGGAATTAGTAAATTCGTTGACGACAGAAGGAGCAAGATAACGACCACAGGGAGGGTGGTTTATCAACGGCAAAATATAGATCGGAAGAGCACACGTCTGAACTCCGTCACACAGGAAAATCTCGTATGCCGTCTTCTGCTTGAAAAAAAAAAAAAAGTCACAAACCATTGAAGGCAGAAAAGAAACTATAGAGAGTACATGTACTGAATCATGAGCTAAAGAAGGTGTTGATTA
+
CCCCCGGGGGGGGGGGGGGFGGGGGGGGGGGGGGGGGGGGGGGGGGGFGGGGGGGGGGGGGGGGGGGGGGGGFGGGFGGGGGGGGGFGGGGGGGGGGGGGGGGGGGGGGGGGGGGGGGGGGGGGGGGGGGGGGGGGEBFGGGGGGGFGGGGGAFGGGGGGGGGGGGGGF>3>>*,3,,3,,,1,,7,,,,2,,**5,2+*+++5<++++++*2+325,<+++++2++;+++++<+3++*0+*0+***0+++
@M03495:532:000000000-M42H9:1:1104:24494:24099 1:N:0:ACAGGAAA+TAGACAAT
GTCAGCATGTGAGCTTTGGAATTAGCTGGTTTATCAACGGCAAAATATAGATCGGAAGAGCACACGTCTGAACTCCAGTCACACAGGAAAATCTCGTATGCCGTCTTCTGCTTGAAAAAAAAAAAAGAACAATACAAAAACAAAAATCAATCTTAAACGACCCATCCTAACAATAAATAACAAAAAGATACAACTTCCAAAAAACAATCCTCCCTGTCCAACACAACACAAAGACACAATGACGACACTCC
+
CCCCCGGGGGGGGCFDGGGGGGGGGDGGGFGGGGGFEDEGGCGGGGGGGGGGGGGDGGFDGGFGGGGGGGEGGGGGGGGGGGGGCFGGADFCEGGGGGGGGGGEGFFGGGGFFGE8FFEEFE:4++++,8:=,,,:,,3++,,3,+,:,,8,3:,,,,++8+@,,5,3:>D,,,3=,,,,,,7,,**6,,2,,76<,7;,,,***,,,??E9,*,,,,,+++3***/*=*/3*+*+32*;9+****)2+**
@M03495:532:000000000-M42H9:1:1104:23618:24120 1:N:0:ACAGGAAA+TAGACAAT
GTCAGCATGTGAGCTTTGGAGGACAGAGGAGCAAATAACGACCACAGGGAGGGTGGTTTATCAACGGCAAAATATAGATCGGAAGAGCACACGTCTGAACTCCAGTCACACAGGAAAATCTCGTATGCCGTCTTCTGCTTGAAAAAAAAAAAAAAAAACAAACATAAAAAGTTATCAATACGAATATACAGGTACAATATTAAGCAGCAGAAGACAGAATCGTACGCGAAATGAAACTACGAGTACACCAC
+
CCCCCGGGGGGGGGGGGGGGGGGGGGGGGGGGGGGGGGGGGGGGGGGGGGGGGGGGFGGGGGGGGGGGGGGGGGGGGGGGGGGGGGGGGGGGGGGGGGGGGGGGGGGGGGGGGGGGGG,<?FFGGGGGGGGGGFGGGGGGGGGGGGGGGGG855*3<:*6,383,@,,3,*,,,,,37,,,**4,4,,,,,++,+7<,+,,+7+7;+2++55+5322+++2***/***2***+++0++03*;***+0<?*1
@M03495:532:000000000-M42H9:1:1104:11841:24123 1:N:0:ACAGGAAA+TAGACAAT
GTCAGCATGTGAGCTTTGGAATTAGTAAATTCGTTGACGACAGAAGGAGCAAGATAACGACCACAGGGAGGGTGGTTTATCAACGGCAAAATATAGATCGGAAGAGCACACGTATGAACTCCAGTCACACAGGAAAATCTCGTATGCCGTCTTCTGCTTGAAAAAAAAAAAATACGTCTAGACACACCCATCCACAATCCTTTCAGACCTGATCTTGATACTAAAAATAACACGTGCTTACACACATAATA
+
CCCCCGGGGGGGGGGGGGGGGGGGGGGGGGGGGGGGGGGGGGGGGGGGGGGGGGGGGGGGGGGGGGGGGGGGGGGGGGGGGFGGGGGGGGGGGGGGGGGGGGGGGGGGGGGGGGGGGGGGGGGGGGGGGGGGGGGGG<FFGGGGGGGGGGGGGGGGGDGGFGGGFGGGGG@*,,,*,6,1,,,,,5****,,,2,4<,2,,,,,7,,4*+*++3+++2+5<+++++3*++2+0***3*+3++*2***000<
@M03495:532:000000000-M42H9:1:1104:17041:24128 1:N:0:ACAGGAAA+TAGACAAT
GTCAGCATGTGAGCTTTGGAGTGAAATCTCTTGTCTTAAGGAATAAAGGAAAAAGATTCCGTCGGAGGCTCGGTGCTCTACAGGTTCAACCTTTGTACTCTATTATTGCCTCACATTCCATCTCTTGTGAAAATATATTTGATTGGCTTTTCTGCAGGTTGTTTGCCAGGACTTTCCAAGACCTCCACTAGAAAACACAATAAACTTTTTGGAAGCTGGACAACTATCTTCATTTTTCAGAAACAGTGAAA
+
CCCCCGGGGFGFGGGGGGGGGGGGGGGGGGGGGGGGGGGGGCGGGGGGGGGGGGGGGGGGGGGGGGGGGGGGGGGGFGGGGGGGGGGGGGGGGGGGGGGGGGGGGGGEGGGGGGGGGGFGGGDGGGGGGGGGGFGGGGGGGGGGGGGGGGGGGGGGAFGGGGGG8BFFGGFFGGGGGGGGDGGGGGGGGGCEEGGGGDGCEGGGGGGFDFGGGGGGGGFFEFGGFGGGGGGGGGGFGGGGGGGGGGGGGF7
@M03495:532:000000000-M42H9:1:1104:23552:24173 1:N:0:ACAGGAAA+TAGACAAT
GTCAGCATGTGAGCTTTGGAATTAGCTGGTTTATCAACGGCAAAATATAGATCGGAAGAGCACACGTCTGAACTCCAGTCACACAGGAAAATCTCGTATGCCGTCTTCTGCTTGAAAAAAAAAAAATGCCGTCTTCACCTGAAAAAAAAGAAATCACATAATGTTTTGTTTGTAGCATGCTAATCATAATCACACTAAAAAAGGACAAAATACTGAAGTGCGTTCCAGCCATCTACCGCGTCAACTCTCAC
+
CCCCCAEGGFFFFDCEADFFGGGFG<ECFEFGGGFCEGF@C:C@CFGGGGFF9FG7FF,CD8FCGEGFDD@FDFGFGF@EEGFFGFFFFF8,EFDFGGDFG96B:FGGGFEC,C,F,CF:=@:++88,,8=4+8+C,,:=,3F,:B++++3,,833,,:,,,,7:,3,,35,37,E,,=,3,,,,,@,,,7,2,,,,3,?,1**,,6,<,,,,,,,2,+++***33422*5<++++5*)*=*/*00*++++
@M03495:532:000000000-M42H9:1:1104:16484:24206 1:N:0:ACAGGAAA+TAGACAAT
GTCAGCATGTGAGCTTTGGACTGGTTTATCAACGGCAAAATATAGATCGGAAGAGCACACGTCTGAACTCCAGTCACACAGGAAAATCTCGTATGCCGTCTTCTGCTTGAAAAAAAAAAAAACAAACACAAAAAAGACATAAACGAAAGTAAAATTCACACAATCCGTCAACTACGCAGTCAAATAACAAACATCTAGATCAATGCATACTTGAGACATAGACAACCAGACTGCTGTTGCACCTGTTGTGG
+
CCCCCGGGGGGGGGGGGGGGGGGGGFGGGGGGGGGGGGGGGGGGGGGGGGGGGGGGGGGGGGGGGGGGGGGGGGGGGGGGGGGGGG@E@FGGGGGGGGGGGGGGGGGGGFGGGGGGGGG+++4,:,BB,,+,,:+3+:,:,,,:8++++3,:,,:,3,7,3++,,,*3,**,,,,335*6,,,,,72?,,6,,,,7,,,7,,,,,,,64,,,,,,*++2+5+<+******/++*2+++23++*+*++3*2*
@M03495:532:000000000-M42H9:1:1104:21900:24251 1:N:0:ACAGGAAA+TAGACAAT
GTCAGCATGTGAGCTTTGGAGTGAAATCTCTTGTCTTAAGGAATAAAGGAAAAAGATTCCGTCGGAGGCTCGGTGCTCTACAGGTTCAACCTTTGTACTCTATTATTGCCTCACATTCCATCTCTTGTGAAAATATATTTGATTGGCTTTTCTGCAGGTTGTTTGCCAGGACTTTCCAAGACCTCCACTAGAAAACACAATAAACTTTTTGGAAGCTGGACAACTATCTTCATTTTTCAGAAACAGTGAAC
+
CCCCCGGGGGGGGGGGGGGGGGGGGGGGGGGGGGGFGFGGGGGGGGGGGGGGGGGGGGGGGGGGGGGGGGGGGGGGGGGGGGGGGGGGGGGGGGGGGGGGGGGGGGGGGGGGGGGGG9EGGGFGGGGGGDFGGGGGGGGGGFGGGGGGGGGGGGFGGGGGGGGF8FGCFGGGGCEGGGGGGGGGG?FCFEFAFGGGFFDGGGGGGGGGGGGGGGGFGGGGGGGFFGFGGGGFGFFGG8EGA9CFFD:7CF7
@M03495:532:000000000-M42H9:1:1104:20344:24329 1:N:0:ACAGGAAA+TAGACAAT
GTCAGCATGTGAGCTTTGGAATTAGGAAATTCGTTGACGACAGAAGGAGCAAGACACAGGGAGGGTGGTTTATCAACGGCAAAATATAGATCGGAAGAGCACACGTCTGAACTCCAGTCACACAGGAAAATATCGTATGCCGTCTTCTGCTTGAAAAAAAAAAAGCAGGTAAGAGAGAAAGGTAAAGAAAGGATACTATTCCCTTTAACATATTTTCTAGAAATTGCCCATCATAATTCATCTTACTTATT
+
CCC@C9FEE<CGCC@EFGG,FEEFF-CFCG@,9EF8FCF;FGGGGCFEFDDGFF@FD8;E@FGGG@FC@C9CFAEE8C:@C>FFGF<F<F<<C:FGGFG@EGGGEFGGG<D<F,:E?,,B,,E=FFG<<=,,:,8EF8FGFE?F8+@EFCFC<,D<CCGG7C@F<,3,*,7,:,3,*6,,,6?9<DC9D:CDCE,?,7,2,2C?@:9@@@,<,,26B>,=2,46<;F+++**+2+3+3++5+32+;15++3
@M03495:532:000000000-M42H9:1:1104:19149:24337 1:N:0:ACAGGAAA+TAGACAAT
GTCAGCATGTGAGCTTTGGTCCAGCCTGAGTCCTGGTTTATCAACGGCAAAATATAGATCGGAAGAGCACACGTCTGAACTCCAGTCACACAGGAAAATCTCGTATGCCGTCTTCTGCTTGAAAAAAAAAAAATAGAAAATCAAACAAATAATTGAGATCTGCACTAGGTGAGTACGACAATACAAATTAAATGTGCTGATGGTGTACGTAACGGTATGTGCGTATGTACGTAAGTCACTAGCGGCAAATA
+
CCCCCGGGGGGGGGGGGGGGGGGGGDGGGGGFGGGGFGGGGGGGGGGGGGGGGGGGGGFGGGGGGGGGGGGGGGGGGGGGGGGGGGGGGGFGGGGGGG<=FGGGGGGGGGEGGGGGGGGGGFGCFGGGGGF>+4,8,C5,,,:>,,3,3,,,8,,C3,,,,7,,3,,,,3,,,,,,+++35,,,,,,,,7,,,,77,,,7,,26,6,,D,>>***6**0,,,***/,,,,*,+**+++++1+**)*)*2++
@M03495:532:000000000-M42H9:1:1104:14341:24361 1:N:0:ACAGGAAA+TAGACAAT
GTCAGCATGTGAGCTTTGGAGTGAAATCTCTTGTCTTAAGGAATAAAGGAAAAAGATTCCGTCGGAGGCTCGGTGCTCTACAGGTTCAACCTTTGTACTCTATTATTGCCTCACATTCCATCTCTTGTGAAAATATATTTGATTGGCTTTTCTGCAGGTTGTTTGCCAGGACTTTCCAAGACCTCCACTAGAAAACACAATAAACTTTTTGGAAGCTGGACAACTATCTTCATTTTTCAGAAACAGTGAAC
+
CCCCCGGGGGGGGGGGGGGFFGGGGCGGDEFGGFGFFGGFGCFGFGGGGGGGGGGGGGGGGGGGEDGDEFAFEGGGFCGGGGGGGGGGGGGGGGGGGGGGGFGGGGGGGGGGGGGGGECGGFGGGFGGGGFGGGGGGGGGGGGGFFFFGGGGGGGGGGGGGGFGGCFGFDGGGGGGGFFFGGGGGGFGGGEDFGGFFCGFGCGGGGGFDFEGGGGGEFFGGGGGGGGGGGGGGGGGGFCEGGC7CGGGGG,
@M03495:532:000000000-M42H9:1:1104:16701:24363 1:N:0:ACAGGAAA+TAGACAAA
GTCAGCATGTGAGCTTTGGTCCAGCCTGAGTCCTGGTTTATCAACGGCAAAATATAGATCGGAAGAGCACACGTCTGAACTCCAGTCACACAGGAAAATCTCGTATGCCGTCTTCTGCTTGAAAAAAAAAATATAAGATTTCTGAAGGACATTCTTATCGTTATTCGCCGTCTTATGTTTCTACTTCTTATTAACTTCTTGAATGCATCCTATTCAGTCATTTACCTTCTTCTTATTCTTTGCAAAACCTC
+
CCCCCCFFGGGGGGGFGGFDFEFGGCFEEFG@EFFEFFGGGFFGFCEFFDGFFCFGGFFFDG@FEFGGGDFFGGGGGGGGGGGGGEEECCFB@EEFGGG8FFGGEGGGGCGGGF<FE<FGG<CC5E@7FG@,55,C,,,,<,,,,,,,,,:,58,C,C9FA<FF,5D++3@=,@@F,,7@,E,8,,8FFFF,,,7@C9,,3735@B,==,,,@DF;,22,,6,2,2,,6>,,2,,,5,1>CF7;C,*,*,,
@M03495:532:000000000-M42H9:1:1104:14792:24378 1:N:0:ACAGGAAA+TAGACAAT
GTCAGCATGTGAGCTTTGGTCCAGCCTGAGTCCCTGGTTTATCAACGGCAAAATATAGATCGGAAGAGCACACGTCTGAACTCCAGTCACACAGGAAAATCTCGTATGCCGTCTTCTGCTTGAAAAAAAAAAAAAACACAAAAGACTCAAGTTGTAAGATAGCATATCTGAACAATACAAACTTCAAATCAGTGTACTCAATAGGCTTTACAGTATCAGTAAGAACCTGTTGAACTTACTACAACGCTACT
+
CCCCCGGGGGGGGGGGGGGGGGGGGGGGGGFGGGGGGGGGGGGGGGGGGGGGGGGGGGGGGGGGGGGGGGGGGGGGGGGGGGGGGGGGGGGGGGGGGGGCCFGGGGGGGGGCFFGGGGGGGGEGFGFGGGGEC+3++8,8+,8,+,,,:,,,,,,,,3:,@,,,:@FD,,,:,,3,7:33,5,,,,733,,,,,2,,,,,,6@,,22,,622,,,,6,,2,25C,,,,,1,,,,,+++0+5+*5037*C8+
@M03495:532:000000000-M42H9:1:1104:18108:24601 1:N:0:ACAGGAAA+TAGACAAT
GTCAGCATGTGAGCTTTGGTCCAGCCTGAGTCCTGGTTTATCAACGGCAAAATATAGATCGGAAGAGCACACGTCTGAACTCCAGTCACACAGGAAAATCTCGTATGCCGTCTTCTGCTTGAAAAAAAAAAAAACCAAAACTAAAAAAAACGAAAAAATACCAATGAGAGAAATAACAGAAACAGCACCATTGATACAGTCTAACATAATCCACAACCTCGTGCCCTACTTAGGATCTTAAACGAAACCCA
+
CCCCCGGGGGGGGGGGGGGGGGGGGGGGGGGGGGGGGGGGGGGGGGGGGGGGGGGGGGGGGGGGGGGGGGGGGGGGGGGGGGGGGGGGGGGGGGGGGGCEFGGGGGGGGGGGGGGFFG<FGGGGFGDFGG:@+8+8,+,:,,:,,,,+338++++8,*,7,,,,,,8,7,5,,,,?37,<?,,,66,,,3,,,7,,,36,,2@2,5++2+55+++2**+**3****+**0+;5+=;9<7++2**)2*20**
@M03495:532:000000000-M42H9:1:1104:11804:24846 1:N:0:ACAGGAAA+TAGACAAT
GTCAGCATGTGAGCTTTGGACTCCTGACTGGTTTATCAACGGCAAAATATAGATCGGAAGAGCACACGTCTGAACTCCAGTCACACAGGAAAATCTCGTATGCCGTCTTCTGCTTGAAAAAAAAAAAAAAAAAAAATATAACAACCAATCTTTTGTATCCTTATAAAACCTCTTCTAATAATTACTTACAGCTATCACTGCCCTTAACATTATCTTACTTTATAAGTCCATAATCATTTACACTGTAGCTA
+
CCCCCGGGGGGGGGGGGGGGGGGGGGGGGGGGGGGGGGGGGGGGGGGGGGGGGGGGGGGGGGGGGGGGGGGGGGGGGGGGGGGGGGGGGGGGGEDGGFGGGGGGGGGGGGGGGGGGGGGGGGGEGE+843+@3+++,,,3,,,:3+*88,,,,,,,,7,7,,37,,8,,*,,,,,,,3,,77,2@BF,,3,,,,,,,,,2,,6,,++++++42B+2+74+3++2++1++++++2+1+5+++3*+*3+++5+
@M03495:532:000000000-M42H9:1:1104:15068:24867 1:N:0:ACAGGAAA+TAGACAAT
GTCAGCATGTGAGCTTTGGTCCAGCCTGAGTCCTGGTTTATCAACGGCAAAATATAGATCGGAAGAGCACACGTCTGAACTCCAGTCACACAGGAAAATCTCGTATGCCGTCTTCTGCTTGAAAAAAAAAAATATATATCAGCCCTAGAAAGAGGAACACTCTTACCCTTAACCACACTGTTAAGCTGCGATATAAGAACATTCACTACTATTATTCTATTTTCTAATCTCAAGGGCACAAGACTTCCCTA
+
CCCCCCFFEFFGFFFFFGGGFFFFFFGGDFF<EFFGCFGGFGGFFCFGCFGFGEGFGGGGGGEGECEFGGGGGGGGFGGGGFGGGGGFEFGGGGGGGG,CCCEFFGGCF@GEG@CFF99EF,,E,,4=C+4@,C55,B,<,,?,8,3BF,:,:3,,33,,:3,7><>C9@@=<A9+,@,@,,,37,8,,*5@*533,>D,,6@BC,5,6,,5,2,6,,,,2;<,,,,4,,,,,20****,4,*<++++*5+
@M03495:532:000000000-M42H9:1:1104:14919:24932 1:N:0:ACAGGAAA+TAGACAAT
GTCAGCATGTGAGCTTTGGAGTGAAATCTCTTGTCTTAAGGAATAAAGGAAAAAGATTCCGTCGGAGGCTCGGTGCTCTACAGGTTCAACCTTTGTACTCTATTATTGCCTCACATTCCATCTCTTGTGAAAATATATTTGATTGGCTTTTCTGCAGGTTGTTTGCCAGGACTTTCCAAGACCTCCACTAGAAAACACAATAAACTTTTTGGAAGCTGGACAACTATCTTCATTTTTCAGAAACAGTGAAA
+
CCCCCGGGGGGGGGGGGGGGGGGGGGGGGGGGGGGGGGGGGGGGGGGGGGGGGGGGGGGGGGGGGGGGGGGGGGGGGGGGGGGGGGGGGGGGGGGGGGGGGGGGGGGGGGGGGGGGGGFGGGGGCGGFGGGGGGGGGGGGGFGGDGGFGFGGGGGGGGGGGGGGGGGGGGFGGGGGGGGGGGGGGGFGGGGFGFFGGGGFGGGGGGFGCDE@DEFGGGGGFGGFGGGGGGGGGGGGFGGGGGFFFGGFGG,
@M03495:532:000000000-M42H9:1:1104:16839:24935 1:N:0:ACAGGAAA+TAGACAAT
GTCAGCATGTGAGCTTTGGATGGTTCTGGTTTATCAACGGCAAAATATAGATCGGAAGAGCACACGTCTGAACTCCAGTCACACAGGAAAATCTCGTATGCCGTCTTCTGCTTGAAAAAAAAAAAAGATAATAACTAAGAAGAAACGTTCTAGACGCAAGCAGTAACACTTAGCGAGGAATATGCAGTGCATCGAGTAGTGTAGTAAGTCGAGATACACTCATAATCGTTGTGGTAGATAAGACCGGGTCA
+
CCCCCGGGGGGGGGGGGGGGGGGGGGGGGCFGGGGGGGGGGGGGGGGGGGGGGGGGGGFGGGGGGGGGGGGGGGGGGGGGGGGGGGGFGGGE@EGGGGGFGGGGGGGGGGGFGGFFGGGGGGGE:++:,<55,,,,,,,,,,,,:,+,,,+,,,:3+++63,:,:,,,,3,3,,+8*3*6,,33,,7,5,,3,*21,,6,62,,,,,,2,***6*,,,,64,,,,++*3/**/**+1+++++++*3)****
@M03495:532:000000000-M42H9:1:1104:8851:24947 1:N:0:ACAGGAAA+TAGACAAT
GTCAGCATGTGAGCTTTGGAGTGAAATCTCTTGTCTTAAGGAATAAAGGAAAAAGATTCCGTCGGAGGCTCGGTGCTCTACAGGTTCAACCTTTGTACTCTATTATTGCCTCACATTCCATCTCTTGTGAAAATATATTTGATTGGCTTTTCTGCAGGTTGTTTGCCAGGACTTTCCAAGACCTCCACTAGAAAACACAATAAACTTTTTGGAAGCTGGACAACTATCTTCATTTTTCAGAAACAGTGAAC
+
CCCCCGGGGGGGGGGGGGGGGGGGGGGGGGGGGGGGGGGGGGGGGGGGGGGGGGGGGGGGGGGGGGGGGGGGGGGGGGGGGGGGGGDGFGGGGGGGGGGGGGGGGGGGGGGGGGGGGFCFFGGGGGGGGGGGGGGGGGGGGGGGGGGGGGGGGGGGGGGFEFGGGGFGGGGGFFGGGGGGGGGGGGGGGGGCDFGGG@FGGGGGGGGCEFGGGGF??GFGFGCFFGGGGGGGGGGGGGG7ECFGGGGGGG?
@M03495:532:000000000-M42H9:1:1104:23273:24947 1:N:0:ACAGGAAA+TAGACAAT
GTCAGCATGTGAGCTTTGGAGTGAAATCTCTTGTCTTAAGGAATAAAGGAAAAAGATTCCGTCGGAGGCTCGGTGCTCTACAGGTTCAACCTTTGTACTCTATTATTGCCTCACATTCCATCTCTTGTGAAAATATATTTGATTGGCTTTTCTGCAGGTTGTTTGCCAGGACTTTCCAAGACCTCCACTAGAAAACACAATAAACTTTTTGGAAGCTGGACAACTATCTTCATTTTTCAGAAACAGTGAAC
+
CCCCCGGGGGGGGGGGGFGGGGGGGFGGGGGGGGGGGGGGGGGGGGGGGGGGGGGGGGGGGGGGGGGGGGGGGGGGGGGGGGGGGGGGGGGGGGGGGGGGGGGGGGGGGGGGGGGGGGGGGGGGGGGGGGGGGGGGGGGGGGGGGGGGGGGGGGGGGGGGGGGGGGGGGGGGGGGGGGFGGGGGGFGGGGGFGGGGFGGGGGGGGGGGGGGGGGGGGFGGGGGGGGGGGGGAFFGCGFGGGFFFGGFFGG,
@M03495:532:000000000-M42H9:1:1104:15474:25020 1:N:0:ACAGGAAA+TAGACAAT
GTCAGCATGTGAGCTTTGGAGACTGGTTTATCAACGGCAAAATATAGATCGGAAGAGCACACGTCTGAACTCCAGTCACACAGGAAAATCTCGTATGCCGTCTTCTGCTTGAAAAAAAAAAAAACAAAAAAAACATAACGTGCTAATAACCATAAAAAAACCGAAATATCAAATCATGTGAAACATTAATAGGCATAAACTGGCGTAGAATTAATGTACAATAGCGTACGTAGAAATTAGAATAAATCCGA
+
CCCCCGGGGGGGGGGGGGGGGGGGGFGGGGGGGGGGGGGGGGGGGGGGGGGGGGGGGGGGGGGGGGGGGGGGGGGGGGGGGGGGGGGGCCFFGGGGGGGGGGGGGGGGGGGGGGGGGGGGG+@884,4B+8+++8,,,,+:+++,,,,:<,,,,,,,,*36**5*1,2,,37,7,,,33,7,2,@,,3,77,,,4,,,,,,2,*****4++++++35,++++5++*2**/*3**++3+20++*2*+*+3*2
@M03495:532:000000000-M42H9:1:1104:15669:25078 1:N:0:ACAGGAAA+TAGACAAT
GTCAGCATNTGAGCTTTGGTTTATCAACGGCAAAATATAGATCGGAAGAGCACACGTCTGAACTCCAGTCACACAGGAAAATCTCGTATGCCGTCTTCTGCTTGAAAAAAAAAAAAAAGACACTTATTAATAAATACACCTCATATACGCTGATAAAAAAATAAAAGTAAAGTTTATATTAAGACCGCATATACATGTGCATCTTGTAACACAAGATAGCGTTAACGTTTTTTGCAAACCAATACGTGACA
+
CCCCCGGG!=CFGGGGGGGFFGGGGGGGGGGGGGGGGGGGGGGGGGEGGGGGGGGGGGGGGGGGGGGGGFGGGGGGGGGGGC@CGGGGGGGGGFGGGGGGGGGGGGGGGGGGGG@448++,,3,,,,,,,,,,,,,,,,333,,,,38,38+8<,,,:,+<,>@,73,3,,,33,,,,3,,,,,,3***6*3,,,,,7,2,,,,72,6,,,22**2+,3+***1*3*3***3**3++2*2***+**2*/*3
@M03495:532:000000000-M42H9:1:1118:10411:1105 1:N:0:NCAGGAAA+NAGACAAT
GCAGCATGTGAGCTTTGGAGTGAAATCTCTTGTCTTAAGGAATAAAGGAAAAAGATTCCGTCGGAGGCTCGGTGCTCTACAGGTTCAACCTTTGTACTCTATTATTGCCTCACATTCCATCTCTTGTGAAAATATATTTGATTGGCTTTTCTGCAGGTTGTTTGCCAGGACTTTCCAAGACCTCCACTAGAAAACACAATAAACTTTTTGGAAGCTGGACAACTATCTTCATTTTTCAGAAACAGTGAACA
+
CCCCCGGGGGGGGGGGGGGGGGGGGGGGGGGGFGGGGGGGGGGGGGGGGGGGGGFGGGGGGGGGGGGGGGGGFEGGGGGGGGGGGGGGGGGGGGGGGGGGGGGGGGDGGG<EFGGGGGGGGCEDFGGGGGGGGGGGGGGGDGGGFDGGGGGGGGGGGGGGGGGGGGGGGGGGGGDDGGFGGFEGFFGGGGGGGGFGGGG9DCFD8>EGDEG?=:FGGGGGGFFGGGGFBEFCCFGGFFGAAF5@BFGGE>E
@M03495:532:000000000-M42H9:1:1118:19095:1142 1:N:0:NCAGGAAA+NAGACAAT
GTCAGCATGTGAGCTTTGGTCCAGCCTGAGTCCTGGTTTATCAACGGCAAAATATAGATCGGAAGAGCACACGTCTGAACTCCAGTCACACAGGAAAATCTCGTATGCCGTCTTCTGCTTGAAAAAAAAAATTACTTCTTATGTGTTCTAATTTCTCGTCTTCTGCTTATTATTTTCCTGCATCTGTTCAAATATCGTTCACTCTCATTTCTTGTCTGTTGTAGTCCCTCTCTTTTCTTTCTCTCCCGTTC
+
CCCCCGFGGGGGGGGGGGGGGGGGGGGGGGGGGGGGFGGGGGGGGGGDGGGFGGFGGGFAFGEGGGFGGFGGGGGGGGGGGGFGGGEGGGGGGGGFGGCFFGFGEFFGGGGGG7F?CFFCF=CC<FFEC+4,,5<,,,,,5,,,,:,,,,5A,,:,,+36,A@<,,,C,3:,3,@,,,,,36,9>=,,7,,,,,,,+5,8,8;,,3,3<DC=+37>;5=,,,+,2,+,/416.,,,:,=,7,*2*5**(,,
@M03495:532:000000000-M42H9:1:1118:16814:1188 1:N:0:NCAGGAAA+NAGACAAT
GTCAGCATGTGAGCTTTGGAATTAGTAAATTCGTTGACGACAGAAGGAGCAAGATAACGACCACAGGGAGGGTGGTTTATCAACGGCAAAATATAGATCGGAAGAGCACACGTCTGAACTCCAGTCACACAGGAAAATCTCGTATGCCGTCTTCTGCTTGAAAAAAAAAAAAACACAAACAATATAATCAAGAAGCTCTAAATCATCGACCATAATTGTACTAACACCATGACCTCTGTCTGTGATATACT
+
CCCCCGGGGGGGGGGGGGGGGGGGGGGGGGGGGGGGGGGGGGGGGGGGGGGGGGGGGGGGGGGGGGGGGGGGGGGGFGGGGGGGGGGGGGGGGGGGGGGGGGGGGGGGGGGGGGGGGGGGGGGGGGGGGGGGFGGGGFFGGGGGGGGGGGGGGGGGGDEGGGGGGGGGGG>**56,3*,5,3,,,2,,2,,,,,,2,,2,,2,4,,55*****,5++21+1,+2*2*400++/3++.+*+)+)3)+2+)++
@M03495:532:000000000-M42H9:1:1118:11368:1195 1:N:0:NCAGGAAA+TAGACAAT
GTCAGCATGTGAGCTTTGGAGTGAAATCTCTTGTCTTAAGGAATAAAGGAAAAAGATTCCGTCGGAGGCTCGGTGCTCTACAGGTTCAACCTTTGTACTCTATTATTGCCTCACATTCCATCTCTTGTGAAAATATATTTGATTGGCTTTTCTGCAGGTTGTTTGCCAGGACTTTCCAAGACCTCCACTAGAAAACACAATAAACTTTTTGGAAGCTGGACAACTATCTTCATTTTTCAGAAACATTGAAA
+
CCCCCFCGGFFGGGGFFG9FFGGAEGGGGGGGGGGAFEGGGFGG9EEFGGGCGG;@FG9FFGDCCFFEGGFFFFGGGGGGGGGFEF@FFGGGGGFFG9C6CEEFCFAEFFGECEEFECE<EAEFF99F@,EE<A59,EFGAFGG?8?,AEE<EF,EFF?AFFGGGGGGFFFFGGFF,EFGG88AD=36A>C93EGGBDF:8CCAFFF@CD8>+@D,<>@,9F+@FF7,4ECFEDG9;>C9>;=7>,2D:A,
@M03495:532:000000000-M42H9:1:1118:12391:1310 1:N:0:ACAGGAAA+TAGACAAT
GTCAGCATGTGAGCTTTGGAATTAGTAAATTCGTTGACGACAGAAGGAGCAAGATAACGACCACAGGGAGGGTGGTTTATCAACGGCAAAATATAGATCGGAAGAGCACACGTCTGAACTCCAGTCACACAGGAAAATCTCGTATGCCGTCTTCTGCTTGAAAAAAAAAATAAAGCAGTCAATATAATATAGAGGATCCAACCTTTCTCACATTATATTGGTGTCAATCTGTAGTTAGCCGTCTTGAGAAT
+
CCCCCEGGGGGGGGDAFGGE9FCEEFGGDGFF@FCFGGGC:FGECFGGGGFGGGGGFGE@FGF@FFFGFEGEFFGCFG<CFC<EFG7>CFG9CFGACFF<FFCEFGDFGF87BFGGFFCFEGGGFGFFGGCC<FFGG,,E?EFGGGG9C:6,3:@?DF9F>CDGD=7+CF,,,7>,,,,,,,3,,7;,7,,22,,66>B,,,*2,,57,,4,4,5,,4,,,7*6*>++13+2.+4+)+++(*.*,<:+(++
@M03495:532:000000000-M42H9:1:1118:15263:1325 1:N:0:ACAGGAAA+TAGACAAT
GTCAGCATGTGAGCTTTGGTCCAGCCTGAGTCCTGGTTTATCAACGGCAAAATATAGATCGGAAGAGCACACGTCTGAACTCCAAGTCACACAGGAAAACCTCGTATGCCGTCTTCTGCTTGAACAAAAAAACAATTCTTCTCTTCAGTACTCCACTCTGCCCGTATCGCACCCACCCTCCCCCCTAAGCCCTCAGTCTCCCTATACATCGCGTCACCACCCCTACTAACTCGTTATGCCTACGAATTCCT
+
CCCC<EGGEFGFFDG,F@<FGGFG?F@F@EFFGGE8C<E8FGFGAB::CFFECF,EFAFCD7F:@F@FGGGGCFCE,CFGCFGGGFGFFGG8,,C,C==,6,C7D:FFGG:?F,,C,9BEC,BB,C,4BDE7+,,:<,5,:,9?,,,,77C,,,,,:A,,,,A+@+,,+6=:+3@C+@6>++++3**,,,,*,,66,,7,,,,,,2,2,,*1****/?9***)***0++0+5(3**(++5)5(4(***7>+
@M03495:532:000000000-M42H9:1:1118:8702:1432 1:N:0:ACAGGAAA+TAGACAAT
GTCAGCATGTGAGCTTTGGAGTGAAATCTCTTGTCTTAAGGAATAAAGGAAAAAGATTCCGTCGGAGGCTCGGTGCTCTACAGGTTCAACCTTTGTACTCTATTATTGCCTCACATTCCATCTCTTGTGAAAATATATTTGATTGGCTTTTCTCCAAGACCTCCACTAGAAAACACAATAAACTTTTTGGAAGCTGGACAACTATCTTCATTTTTCAGAAACAGTGAACAACCCACTAAACCATTACAGGT
+
CCCCCGGGGGGGGGGGGGGGGGGGFGGGGGAFGGGGGGGGGFGGGGGGGGGGGGGGGGGGGGGGGGGDGGGGGGGGGGGGGGGGGGGGGGGG9FCGFAFCFCGGGGGGGGGGGFGGGGGGGGEGGGGGGFFFBFGGGGGGFGGGGCFEGBFGGF9FGFCFEGGCFGGDGGGGFFGGGGBEFCCGGDGGGGDFGGGGGFGFGEGGF@FGFFF@FGGGFEGFFGFCFGGGFGF@>EGGCC7@=FCFEGGG645
@M03495:532:000000000-M42H9:1:1118:12154:1439 1:N:0:ACAGGAAA+TAGACAAT
GTCAGCATGTGAGCTTTGGAATTAGCTGGTTTATCAACGGCAAAATATAGATCGGAAGAGCACACGTCTGAACTCCAGTCACACAGGAAAATCTCGTATGCCGTCTTCTGCTTGAAAAAAAAAAATACGAATATCAAAACTCTGAATCTGATCAACTTATGATTAACAGTAGTCATGTGTATCATGGTGTAGGTGACGCGCCCTTTCTAGTCCTAAACATCCAGCTAATGAATGCCACTATAAGCATGTGA
+
CCCCCGFFGGGGGGGFGGGGGGGGGGGGGCEGFGGGGGGGGCFFGCFGGGGGGGGGGGCFGGGFGGGGGGFFGGFGGGEFGGGGGGFGGGG,,CF<F7F8EFGFGG76E,C?<<,<FEEFFGCF+,:,+4:,4,,:5,,,,8,,,,5555,,,,,,:A,,,,97F,,,,,,,,,,,,73,,,,@9,,33@3@,3,8,++5***4,,,,5,>,22,?,>,,,22?4,+,+,,,*,,,*6;,*6*+)+++)3+
@M03495:532:000000000-M42H9:1:1118:19456:1513 1:N:0:ACAGGAAA+TAGACAAT
GTCAGCATGTGAGCTTTGGTCCAGCCTGAGTCCCTGGTTTATCAACGGCAAAATATAGATCGGAAGAGCACACGTCTGAACTCCAGTCACACAGGAAAATCTCGTATGCCGTCTTCTGCTTGAAAAAAAAAAACCAAATCTAATGTAACCCACGATCCTCATCACAATAACACACTATCCTCAGTCTCTTTTTCATTTGTATCTTTATCTTTACTGTTACTGCTCTCTCTTTACCCTGTTTTCCTTCCCGC
+
CCCCCGGGGGGGGGGGGGGGGGGGGGGGGGGGGGGGGFFGGGGGGGGGGGGGGGGGGGGGGGGFGGGGGGGGGGGGGGFGGGGGGGGGGGGGGGGGGGGGFFGGGGGGFGGEGGGFGGGGGGGGFFFGGEFGF+8,:,5,,,,:,855,,:+8:3+,8,,,,,,,,,,,,73,3+3,7,3383,3,,,,,,,,,,,77,,,,,7,72,2,,,+,,,5,,,,756+20:A9,,*24,7,*2*,0,0,+*(**
@M03495:532:000000000-M42H9:1:1118:11550:1576 1:N:0:ACAGGAAA+TAGACAAT
GTCAGCATGTGAGCTTTGGAATTAGTAAATTCGTTGACGACAGAAGGAGCAAGATAACGACCACAGGGAGGGTGGTTTATCAACGGCAAAATATAGATCGGAAGAGCACACGTCTGAACTCCAGTCACACAGGAAAATCTCGTATGCCGTCTTCTGCTTGAAAAAAAAAAAAACAACAAAAGATAATATGAACTAAACCGTGCGCAGACAGGTCAACGGACATAGCAAATTTAACGACGACGAGCCGGACC
+
CCCCCGGGGFGGGGGGGGGFGGGGGGGGGGGGGGFGGGGGGCGFDGGGGGGGGGGGGGGGDGGGGGGGGGGGGGGGGGGGGGFGGGGCCGGGGGGGG<FFGDGGGGGFAFFGFGGGEFGFFFEGFGGCF8FGFGGGC,8FF<DF,ECFG:FDEGEGGF?F8BFG8FECEEF***3,,,,,6,*,,,,,,,7,,,,,,,,**,***=**04***2+++3**280+*+*+)+3+)0+*(*)/(/(*-*)1(22
@M03495:532:000000000-M42H9:1:1118:11801:1639 1:N:0:ACAGGAAA+TAGACAAT
GTCAGCATGTGAGCTTTGGAGTGAAATCTCTTGTCTTAAGGAATAAAGGAAAAAGATTCCGTCGGAGGCTCGGTGCTCTACAGGTTCAACCTTTGTACTCTATTATTGCCTCACATTCCATCTCTTGTGAAAATATATTTGATTGGCTTTTCTGCAGGTTGTTTGCCAGGACTTTCCAAGACCTCCACTAGAAAACACAATAAACTTTTTGGAAGCTGGACAACTATCTTCATTTTTCAGAAACAGTGAAC
+
CCCCCGGGFGGGGGGFFGGCDFGGGGGGGGGGCFGFGFEFGEGGGEFGGGGGGFGFGGFEFGFGGGGGGGFGDGGGGGGGGGGGGGFF<EFF9EFF<9FGFGFGGGGGFF?E<EFGFGAEFGCFFGGGG<EFGGGGGGFGFFGGGFCDFFGFGGFGGGGGFGEFGGFFFFGGEGAB9DEEFGGGGGEGGF:BFGGGGFEC=DFEGGCFDCEGDGFC8DFC9FFEGFCGFAFGEFG9;82@;@@C@@B;:D,
@M03495:532:000000000-M42H9:1:1118:16873:1679 1:N:0:ACAGGAAA+TAGACAAT
GTCAGCATGTGAGCTTTGGAGTGAAATCTCTTGTCTTAAGGAATAAAGGAAAAAGATTCCGTCGGAGGCTCGGTGCTCTACAGGTTCAACCTTTGTACTCTATTATTGCCTCACATTCCATCTCTTGTGAAAATATATTTGATTGGCTTTTCTGCAGGTTGTTTGCCAGGACTTTCCAAGACCTCCACTAGAAAACACAATAAACATTTTGGAAGCTGGACAACTATCTTCATTTTTCAGAAACAGTGAAC
+
CCCCCGGGGGGGFGGGGGGGGFGAFGGGGGDCFGFGGGED@@FEGCEFDGFGFGGGGGFGGEFGGGEGDGGGGGGGGGGGFGFEFGGGGGFGECFGEFFCFGGGFGGGGEF@FFGGG9DAEFFFGFGFGGGG9FGGGFEFEFCGFCFFGDFGFA?AGFGGGEG8EF,C:BFCAAFE9E,8AF,>DEDGGGGGFFFDFADFDD,>D,=3=E=@CFC8D>E?CFDFF??FFACG=FFC5D;3ACE7@@E,.;,
@M03495:532:000000000-M42H9:1:1118:17727:1766 1:N:0:ACAGGAAA+TAGACAAT
GTCAGCATGTGAGCTTTGGAGACTGGTTTATCAACGGCAAAATATAGATCGGAAGAGCACACGTCTGAACTCCAGTCACACAGGAAAAACTCGTATGCCGTCTTCTGCTTGAAAAAAAAAAAAAGAAAAAATAAAAAAAACTCAAAGTTTCACAATTATCACAATAAACTAATATTAAGACCAGCAAATCACACCATCAACCTATACTCACTACTTAATATTGTCTTGTCACCCAGACCCACACAACAAAC
+
CCCCCGGFGFGGFGC@<FGFFGFCFGFEGFGGGGGGGGE@EDGDCCFGCEGEGEGGGGGGGGGFGGGA@CFEGGGEFEFGGEEGGGGF,6,CCFGG@AEF:FCFGGGFGF<,:<FGEGGGG:@>++4,836,,,,,,+6++<<,,,,,,,,7,,:,,,37@,,,,,,,,3,,,,7,7,,,2,6><:2,,,,,,,**,,,2,,,?,7,,4,5<=,<2+2++122++++++++5/3**(32;0*(*(/**(**
@M03495:532:000000000-M42H9:1:1118:16620:1810 1:N:0:ACAGGAAT+TAGACAAT
GTCAGCATGTGAGCTTTGGATGGTTCTGGTTTATCAACGGCAAAATATAGATCGGAAGAGCACACGTCTGAACTCCAGTCACACAGGAATATCTCGTATGCCGTCTTCTGCTTGAAAAAAAAAACCGTTCTAACTTGTATTAATCTTTAGTTTTTTGGGCATCATTGTGGTCATACTCACTCAGACAAATTGACAACGGGTTCAGAGCATGTTTGTCGACTAATCGCAGCATCCGGTGCTATTTAAGTTGT
+
CCCCCGGGGGFFGGGFGFFGCFGFFGFEGFCCGGGCGGGGGGGGGGGCFGGFGGGGGD@FGGFGGGFFFGFGGGGGFGCFGGGGGFGGFGC,9CEF@CF=EEC?FD=FFA9?95<,CCE:FCGC+4+++,B,,,,5,5,,8,5,:,:5,:,5:,+833+,6,,:,,,:3>3<=,,8,,,38,3,8,,,,5@,,33>,***5*,6=,>,,22,+,4,26**4*04*1**)*2+/+**.*)5.+)5)+++)+>
@M03495:532:000000000-M42H9:1:1118:14413:1819 1:N:0:ACAGGAAA+TAGACAAT
GTCAGCATGTGAGCTTTGGTCCACCTGATCCTGGTTTATCAACGGCAAAATATAGATCGGAAGAGCACACGTCTGAACTCCAGTCACACAGGAAAAATCTCGTATGCCGTCTTCTGCTTGAAAAAAAAAAAAAAGACATCAAAGATACTTATGTCAGCAACCGCGTTCAGACTTAGGATACACTCTATAGTCATTACAATCGCTCTAAGCAGAACCGGTGCATGTCAATATGTTGATGTGTCATCGTACAT
+
CCCCCGGGGFGEFGGGGGGGFGFGGGD@FCECFGGGGGFFGGGCEGEEFFFE9EFGEGFGGGGGGGGFGGGGGFGC@FFFGFGGGGFGGGFGCEFGF8F?F@FGGGCF@=7CFEGG9,5CDFCFFFGCCF>:333:A,,8,:,C>,C>,,3,,7C,3=@,<,3++5*3,,7>,,7,,,33@;,77,,22@;<,=<,?D22,*4,,4,24:,,*,,6**3**,3++++21+++)+++)2++/+.+)5/*(/+
@M03495:532:000000000-M42H9:1:1118:17200:1938 1:N:0:ACAGGAAA+TAGACAAT
GTCAGCATGTGAGCTTTGGACTCCTGACTGGTTTATCAACGGCAAAATATAGATCGGAAGAGCACACGTCTGAACTCCAGTCACACAGGAAAATCTCGTATGCCGTCTTCTGCTTGAAAAAAAAAAAATAACAACACAATGCTAAGCAAAAACATCAATTGTACTCATTACATCTTCAGTGTACTACGCGGAGCGACACTAATGCGCACTAATGTTGCCTGACATGAGAAAATACAATTACGGGACTGCAC
+
CCCCCGGGGGGDGGGGGGGGGGGGGGGGGGGGGGGGGGGGGGGGGGGGGGGGGGGGGGGGGGGGGGGGGGGGGGGGGGGGGGGGGGGGGGGGG@<EFDGGGGGGGGGGGGFGGGGGFG9FGGGGEG++,,8C<,:44,3,,,:,C,,5,,,++,,8,,,3,:,7,,3:,,,8,,:,,5:8,,,3,,,+*@**1******,,,2,,*441*+2:,+5+++10+*3+++++++*)3++)+++1*(1(*0*(2+
@M03495:532:000000000-M42H9:1:1118:21699:2066 1:N:0:ACAGGAAA+TAGACAAT
GTCAGCATGTGAGCTTTGGAGTGAAATCTCTTGTCTTAAGGAATAAAGGAAAAAGATTCCGTCGGAGGCTCGGTGCTCTACAGGTTCAACCTTTGTACTCTATTATTGCCTCACATTCCATCTCTTGTGAAAATATATTTGATTGGCTTTTCTGCAGGTTGTTTGCCAGGACTTTCCAAGACCTCCACTAGAAAACACAATAAACTTTTTGGAAGCTGGACAACTATCTTCATTTTTCAGAAACAGTGAAC
+
CCCCCGGGGGGGGGGGGGGGGGGGGGGGGGGFFFGGGGGGGGGGGAFGGGGGGGGGFGGGFGGGGGGGEGGGGGGGGGGGGGGGGGAFGGGGCFGGGGGGGGGGGGGGGGCCFGGGGGGGGGFGGGGGGGFFGGGGGG9FFGGGGGGGGGGGGGGGGGG94CFGFFFFFGFGGGGGFGGFFA>AFFGGGGGGGGGGGCEGGGC98@DDFFCGGAFFGFCF?:DFCCGGFGGG5FF,;DF@;>=FDDF;AC,
@M03495:532:000000000-M42H9:1:1118:15880:2120 1:N:0:ACAGGAAA+TAGACAAT
GTCAGCATGTGAGCTTTGGAATTAGTAAATTCGTTGACGATAGAAGGAGCAAGATAACGACCACAGGGAGGGTGGTTTATCAACGGCAAAATATAGATCGGAAGAGCACACGTCTGAACTCCAGTCACACAGGAAAATCTCGTATGCCGTCTTCTGCTTGAAAAAAAAAAAGAAATGATGAGAAAATAAAAGATACCAACTACTTGGACTATACTAACATCGACTAAGTCTGTAAATTAAGCCTCCTGATT
+
CCCCCGDFG<FEGGGGGGGF9FD<DFGGGGGFGGFGGFGFGGGGGGGGGGGGGGGGGGGGGGGGGGF>FGGGGGGCFGGGGGGGGGGDEDFGGFG9FCGDGEECGGGGGGGGGGGGGFFGGGGGGGEFFFC,FFGGG9BFFFGGGGGFFCGGDA<FGG9FFAFE=F>E<B5**,3,,,,,,,,,,,,,,6,,>,2,,,6*,,,,,,,>6C,,+,,,,,5B+**3C**++5++)3++)+*+)2(+(**+)0+
@M03495:532:000000000-M42H9:1:1118:19048:2180 1:N:0:ACAGGAAA+TAGACAAT
GTCAGCATGTGAGCTTTGGAATTAGTAAATTCGTTGACGACAGAAGGAGCAAGATAACGACCACAGGGAGGGTGGTTTATCAACGGCAAAATATAGATCGGAAGAGCACACGTCTGAACTCCAGTCACACAGGAAAATCTCGTATGCCGTCTTCTGCTTGAAAAAAAAAAAAAAAAATAAAAATAAAAGATACTTTCTACAAATACACACAAAGTCACAAAGCTTGTGTCAAACAACATAGAAGTAGCACC
+
CCCCCGGGGGGGGGGGGGGGGGGGGGGGGGGGGGGGGGGGGGGGGGGGGGGGGGGGGGGGGGGGGGGGEGGGGGGGGGGGGGGGGGGGGGGGGGGGGGGGGGGGGGGGGGGGGGGGGGGGGGGGGGGGGGGGGGGGGEFFGGGGGFGGGGGGGGGGGGGGGGGGGGGGGG***551*,,7,7,,,<+,,1<,+1,,+,+7+++5+?+,+4**1++2++1+*+*+2**+)+++)+*/(**+)+)+)+*2)3*
@M03495:532:000000000-M42H9:1:1118:11080:2275 1:N:0:ACAGGAAA+TAGACAAT
GTCAGCATGTGAGCTTTGGATGGTTCTGGTTTATCAACGGCAAAATATAGATCGGAAGAGCACACGTCTGAACTCCAGTCACACAGGAAAATCTCGTATGCCGTCTTCTGCATGAAAAAAAAAAGAAGATCAAATACAAGCATCAACCATGTCATCAGTATTGTTACAAGTAGCACGCCCACCAACGTGAATGCCACCGGAGGTGTTTTTTCGACTGACTCCATAAAATTTTCAACTGGGTCCACGACTCA
+
CACCCGGGGFEGF@F@C@FA<FE,@E9EFFFGGGGEGDG7CF:6CFDEGGG99C@B:CDEDG8FFB<<<,CFGFACAF<FDAEFFGGEDF8@F,C6C8=FEGGG+66C,5<,,5CCF?FEGGE7++,,4,,5,,555,C,:,A,,,,,+75,?,,85>,7,AFF,A,,,83C@,:,+++3+++,,++++,@;ED,3,,****4*42*2,64,/*/14,:,C,*;@3+++5++)3++.+2*/:(2)*)*(/+
@M03495:532:000000000-M42H9:1:1118:19603:2294 1:N:0:ACAGGAAA+TAGACAAT
GTCAGCATGTGAGCTTTGGAGTGAAATCTCTTGTCTTAAGGAATAAAGGAAAAAGATTCCGTCGGAGGCTCGGTGCTCTACAGGTTCAACCTTTGTACTCTATTATTGCCTCACATTCCATCTCTTGTGAAAATATATTTGATTGGCTTTTCTGCAGGTTGTTTGCCAGGACTTTCCAAGACCTCCACTAGAAAACACAATAAACTTTTTGGAAGCTGGACAACTATCTTCATTTTTCAGAAACAGTGAAC
+
CCCCCGGGGFFCFGGFGGGGGGGGGGGGGGGGAGGGGGGEGGGGGGGGFGGGGGGGGGGGGGGGGGGCGGGGGGGGGGGGGGGGGGGGGGGFGGGGGGGGGGGGGGGGGGGGGGGGGGGGGGFEGGEGGGGGEGGGGGGGFEGGGFGGGGGGGG9EBFGGFEDF=EFFFDFGGGGGFFFCDFGGGGFGGFGFGGF8@FGFD9E=EFFGGGECFFF?F6FFCGDCDGGAFFFG=,=EA?E=A;C8>6=2.A,
@M03495:532:000000000-M42H9:1:1118:18039:2370 1:N:0:ACAGGAAA+TAGACAAT
GTCAGCATGTGAGCTTTGGTTTATCAACGGCAAAATATAGATCGGAAGAGCACACGTCTGAACTCCAGTCACACAGGAAAATCTCGTATGCCGTCTTCTGCTTGAAAAAAAAAAAAAAGGAATGGTGTGAAAGACAACTATGTAAACACATCGGAATCTCAATAAACTTATAACAGTTGTCTAAGTGTTATTAAGAGTGGCTCCATACCTCCCTCTAATGAGTTAACGCTCAAGTTACGGCACACATTAGT
+
CCCCCGGGGGGGGGGGGGGGGGGGGGGGGGGGGGGGGGGGGGGGGGGGGGGGGGGGGGGGGGGGGGGGGGGGGGGGGGGFGCCFGGGGGGGGGEEGGGGFFGGGGGGGGGG7EF@+8+++,,5,,85,+<CF,,33<F,,:,C<E@,B,@,3++635,,,,,,3,,,,,37,,@F4,,,7,,3377,7,,,,,,7,,,,*6,,*4,22,,,6*,=,,,1,,,+,=,+*)*2*)+++)+**(*.+/*2+/+5
@M03495:532:000000000-M42H9:1:1118:7965:2455 1:N:0:ACAGGAAA+TAGACAAT
GTCAGCATGTGAGCTTTGGTTTATCAACGGCAAAATATAGATCGGAAGAGCACACGTCTGAACTCCAGTCACACAGGAAAAGCTCGTATGCCCTCTTCTGCGTGAAAAAACAGCTTACGGCGATTAAAGGGATTTGCTAGATGCAACCTACAGCTGCTCTGAATTATACCGTCCATGTCGGCGTCCCTGGTTGATATGGTAACTAGTCGCCCCCCGAAATTTCTATGCAGGTTGTCTTATGTAGTGTGTAT
+
6ACCCGF-C66-CFGGGGGG@FGF@,CE@BCGGGF9<,C<C,C87CF78F@F,CFEFDEE,@CC9C6,6CEDFFC6,:69F,,66@FGGGGG,CFEE6CFFCE,89,:,+,4,4,C<=447=+:+4,A5,8A,B=,,,:,8C,,,,,8>,,:D,A,,5,,,,5,3C=F,333+++8F7,,8<+**33,7*,,*,7D,,67;2DF,2,7****)**=:*3*4,+3+++5+5A*/*2+)2++)5)+)+20(20
@M03495:532:000000000-M42H9:1:1118:17559:2518 1:N:0:ACAGGAAA+TAGACAAT
GTCAGCATGTGAGCTTTGGAGTGAAATCTCTTGTCTTAAGGAATAAAGGAAAAAGATTCCGTCGGAGGCTCGGTGCTCTACAGGTTCAACCTTTGTACTCTATTATTGCCTCACATTCCATCTCTTGTGAAAATATATTTGATTGGCTTTTCTGCAGGTTGTTTGCCAGGACTTTCCAAGACCTCCACTAGAAAACACAATAAACTTTTTGGAAGCTGGACAACTATCTTCATTTTTCAGAAACAGTGAAC
+
CCCCCGFFGGGGGGGFEGGGFGGGGGGGGGGCFGGGGFEGGFGGCGGGGGGGGGEGFGGGFGG@CFG>EGGGGGCFFFGGFG<FEEGGGGGGFCFFGFGAFDGGFGGGFFEGGGGGFGG<FG<<FFGGCEGCFFGDFGGGGAFG,FDFGGGGGGCFG8E<B@FGFGGGGGGGGGFGGGFGGGGFGGFFGGFFGGGGGGFED=FDFFGG8CC<CF68A8F::FFEG6BAB:@CEGG>AF>;;;CB:::6:<<
@M03495:532:000000000-M42H9:1:1118:16023:2552 1:N:0:ACAGGAAA+TAGACAAT
GTCAGCATGTGAGCTTTGGAGGGCAAGAAGTGGTTGTGACATTGGAGCAAGATAACGACCACAGGGAGGGTGGTTTATCAACGGCAAAATATAGATCGGAAGAGCACACGTCTGAACTCCAGTCACACAGGAAAATCTCGTATGCCGTCTTCTGCTTGAAAAAAAAAAAACAAAAGAATCGTCTTGGCGGCAGCACATATAACTCTTTCGTAAACGCTTATCATGAGAAACAAATTAGAGTTGGCTAGACT
+
CCCCCFEGFGFAFGGGGGGGGGGGFGGCGGFGGFGGGGGGGFGGG9FGGGFFGACFEGGGGGGGGGGGGGFEGGGGGGEFGFEGGGGGGGFCGEGFFGGGGDFGCFGFFEAF8DA<EFGGGCGGGGGGGDGGFDG?,CEEFGGGFFGGE,FCFAFFFFDGFCACCG7F*5*5,5D,>4,,,66,*2,@**1**/++<,2<++?+?,+7+1*+**1****2++2+*+*+9+:*.*3<26*+-3-+(+2;)+<
@M03495:532:000000000-M42H9:1:1118:22770:2555 1:N:0:ACAGGAAA+TAGACAAT
GTCAGCATGTGAGCTTTGGACTCCTGACTGGTTTATCAACGGCAAAATATAGATCGGAAGAGCACACGTCTGAACTCCAGTCACACAGGAAAATCTCGTATGCCGTCTTCTGCTTGAAAAAAAAATAATTTAAGAAAATCCGGCGAACTAATTGTTTTCTGCCGCTGCATTACGTTGTAGGCGACCATTGTTCGCAATCACTATTGTGAGTGGTCACGCAGCCGGTCTTATATCCGTTCTGTGTTATCAAC
+
9CCCCGGGGGGEFGEGGCGGFGGGGG9EEGF@FFEFEDFGGCGCEGGGGGGEFGCFEGGCGGGGFGFGGGEGGGGGDFFFGGGGGFFGCGGGF6@CA<F:CEFFDFFGGFCCFFEF8=?CFEE7:,,,<,,,<9,,,,,:B>84++++,:,,7,:3,:3,,,,8<:++,37@=+:,,6,,,@*****,,,7,,*11*42,2,,,,,4,4;12*,,,,3*=5***)1)4++42.++*/5;*)2.3(+0+)+*
@M03495:532:000000000-M42H9:1:1118:24803:2591 1:N:0:ACAGGAAA+TAGACAAT
GTCAGCATGTGAGCTTTGGTTTATCAACGGCAAAATATAGATCGGAAGAGCACACGTCTGAACTCCAGTCACACAGGAAAATCTCGTATGCCGTCTTCTGCTTGAAAAAAAAAAACTGCTATAATACTCAGCCTGCTGCCCTTACTAGCGTCCTTAGCCAATCATGTTCCACATCCTACTACACAACCCCCCGCCCTGTTCGCCGACTCGTACGCTTGCCTGCGCTCTCCATGCAACCATGCACAAGACGA
+
CCCCCGGGGGGGGGGGGFGFGGGGGGGFGGGGGGGGGGGGGGGGGDGGGGGGGGGGGGGGGGGGGGGGECFGGGGGGGGGG,6EFGGGGGGGEGGG<FCFGEFCCCGGGGE@+@+4,,,,,555,,,5,55,,,BE,,,,,4:,,,5,3+8+++,3,,:,,,,,,7,,,7,,,8,,3>,,,,,87>+3*6**15*5*,42,6:*/*/**1*1*1**/**+1,/*)1****++)2++,0*2)3)+)**041*
@M03495:532:000000000-M42H9:1:1118:9404:2708 1:N:0:ACAGGAAA+TAGACAAT
GTCAGCATGTGAGCTTTGGAATTAGCTGGTTTATCAACGGCAAAATATAGATCGGAAGAGCACACGTCTGAACTCCAGTCACACAGGAAAATCTCGTATGCCGTCTTCTGCTTGAAAAAAAAAAACAACAAGCATACAATTAACCATTATCCGACATAGCTGTATTGGAGGTATCTTAGCTTCAATATTGCCACCATCATATGTCTGAGTCATGCTGTACGTCGCTCTGTCCAGTTCACATATCCACATCA
+
CCCCCGGGGGGGGGGGGGGGGGGGGGGGGGGGGGGGGGGGGGGGGGGGGGGGGGGGGGGGGGGGGGGGGGGGGGGGGGGGGGGGGGGGGGGFGGGGGGGGGGGGGGGGGGGGGGGGGGGGGGGG++:,8,,,:A,,,,,555,5,,:,,,,:++8++:,@;:,:C,,,@,+@,,,,,,,,33,,,,8,,,,,,33,43,,,,7,,73,,,,,+,225,55*6@*)***45,,*,1,/,+,/+.+)+2+)+5
@M03495:532:000000000-M42H9:1:1118:15069:2739 1:N:0:ACAGGAAA+TAGACAAT
GTCAGCATGTGAGCTTTGGAATACAGGGAGGGTGGTTTATCAACGGCAAAATATAGATCGGAAGAGCACACGTCTGAACTCCAGTCACACAGGAAAATCTCGTATGCCGTCTTCTGCTTGAAAAAAAAAAAAAAAGAAAAGCAGTAAGACGGGAAAGCAGATGAAGCGTAAGCAATACTTCCAGTATACAGTCCGTCGACAGTAGCTAGATCAATGCGTTCAGCTATGCACGCTCGAGGAAGTGATGATGT
+
CCCCCGGGGGGGGGGGGGGGGGGGGGGGGGGGGGGGGGGGGGGGGGGGGGGGGGGGGGGGGGGGGGGGGGGGGGGGGGGGGGGGGGGGGGGGFFGGG,,CFGGGGGGGGGGGGGGGGGGGGGGGGGGGGG8+++++83,,,,,,,3@,,,8++*5,,,,3,3,3,,,*6**,,2,,3,,7C<,,2,,7,,,7,,*6,***4*5+2,+7+++7*73++*3**2+++++++0+*(2**-*)*.*)+)+*+)0+
@M03495:532:000000000-M42H9:1:1118:18317:2756 1:N:0:ACAGGAAA+TAGACAAT
GTCAGCATGTGAGCTTTGGAGTGAAATCTCTTGTCTTAAGGAATAAAGGAAAAAGATTCCGTCGGAGGCTCGGTGCTCTACAGGTTCAACCTTTGTACTCTATTATTGCCTCACATTCCATCTCTTGTGAAAATATATTTGATTGGCTTTTCTGCAGGTTGTTTGCCAGCACTTTCCAAGACCTCCACTAGAAAACACAATAAACTTTTTGGAAGCTGGACAACTATCTTCATTTTTCAGAAACAGTGAAC
+
CCCCCGGGGGGGGGGGGGGGGGGGGGGGGGGGGGGGGGGGGGGGGGGGGGGGGGGGGGGGGGGGGGGGGGGGGGGGGGGGGGGGGGGGGGGGGGGGGGGGGGGGGGGGGGGGGGGGGGGGGGCGGGGGGGGGGGGGGGGGGGGGGGGGGGGGGGDFGFGGGGGGGGGGGGGGGGGGGGGGGGGGGGGGGGGGGGGGGGGGGGGGGGGGGGGGFGGGGGGGGGGGGCFEBFCCECCFEGFGEDCFCDFDAF,
@M03495:532:000000000-M42H9:1:1118:25061:2793 1:N:0:ACAGGAAA+TAGACAAT
GTCAGCATGTGAGCTTTGGAGTGAAATCTCTTGTCTTAAGGAATAAAGGAAAAAGATTCCGTCGGAGGCTCGGTGCTCTACAGGTTCAACCTTTGTACTCTATTATTGCCTCACATTCCATCTCTTGTGAAAATATATTTGATTGGCTTTTCTGCAGGTTGTTTGCCAGGACTTTCCAAGACCTCCACTAGAAAACACAATAAACTTTTTGGAAGCTGGACAACTATCTTCATTTTTCAGAAACAGTGAAC
+
CCCCCGGGGGGFGGGGGGGFGGGECDGFGGGGGGGGGGGGGEFGGGGGGFGGFGGGGGGGGGGGGDGDGCGGGGDGGGGGDGFGGGGGGGGGGGGGEGGGGGGGGGGGGFGFC8EFGEA9FDE<EFGGFGCEFFFFEGGGGFGGGGGGGGGGGGGF<EGFGGGGGDEDFFFGGGGGFAFFGCFFFCFFGGFGG9DGGG8FG9E9EFFFAF=EGDF6DFGCEFCB?D==BEC,@AF90,2,035,<FF?4D,
@M03495:532:000000000-M42H9:1:1118:20539:2817 1:N:0:ACAGGAAA+TAGACAAT
GTCAGCATGTGAGCTTTGACGACAGAAGGAGCAAGATAACGACCACAGGGAGGGTGGTTTATCAACGGCAAAATATAGATCGGAAGAGCACACGTCTGAACTCCAGTCACACAGGAAAATCTCGTATGCCGTCTTCTGCTTGAAAAAAAAAAAATAATAGATATCTCCGTACTATATTACTCTGTAATACTGCAACTCCAGCCATTATAGTGATCACACTGGTCTACATGAGTCACCTGATGCACAACAAT
+
CCCCCGGGGGGGGGGGGGGGGGGGGGGGGGGGGGGGGGGGGGGGGGGGGGGGGGGGGEGGGGGGGGGGGGGGGGGGGGGGGGGGGGGGGGGGGGGGGGGGGGGGGGGGGGGGGGGGGGFCBFFGGGGGGGGGGG@GGDFGFEGGGGFGFGGG85,8,,,7,,3,73,,*5,**2,,,2,,,,,,,72,7DD<,,,,,,6,,,6,,7,,,,171,5,4+50+202;+++15++)+4+)+*2)5)+)3**(*+
@M03495:532:000000000-M42H9:1:1118:14072:2824 1:N:0:ACAGGAAA+TAGACAAT
GTCAGCATGTGAGCTTTGGAGTGAAATCTCTTGTCTTAAGGAATAAAGGAAAAAGATTCCGTCGGAGGCTCGGTGCTCTACAGGTTCAACCTTTGTACTCTATTATTGCCTCACATTCCATCTCTTGTGAAAATATATTTGATTGGCTTTTCTGCAGGTTGTTTGCCAGGACTTTCCAAGACCTCCACTAGAAAACACAATAAACTTTTTGGAAGCTGGACAACTATCTTCATTTTTCAGAAACAGTGAAC
+
CCCCCGGGGGGGGGGGGGGGGGGGGGGDEGGGGGGGGGGGGCGGFGGGGGFGGGGGGGFGGGGGGGGGGGGDGGGGGGFGGGGGGGGGGGGGGGGGGGGGGGGGGGGGGGGGGGGGGGGGGGGGGGFGFFGGFGGGGGGGGGGGGGGGGGGGGGFEGGGGGGGGGGGGGGGGGFGGGGFFD@EEFGCGGGGGFGDGGGGGGGCFG;9D@EGECGFGGGGGGFGGGGGGCEFFEGGFADCECBE>>GGCAF,
@M03495:532:000000000-M42H9:1:1118:16604:2861 1:N:0:ACAGGAAA+TAGACAAT
GTCAGCATGTGAGCTTTTGTCCAGCCTGAGTCCTCTGGTTTATCAACGGCAAAATATAGATCGGAAGAGCACACGTCTGAACTCCAGTCACACAGGAAAATCTCGTATGCCGTCTTCTGCTTGAAAAAAAAAAAAAGAAAATCAGGCACAGTCTGTCTATCATTGCCCTATTCCTTACAAGGGTCCAGTATGATGGGTAGCTGGTGCACTCTTGTGTAGGAGTATTAGTGACGTGCATTAACCTCAATCTT
+
CCCCCGGGGGGGGGGGGGGGGGGGGGGGGGGGGGGGGGGGGGGGGGGGGGGGGGGGGGGGGGGGGGGGGGGGGGGGGGGGGGGGGGGGGGGGGGGGGGGGFEFGGGGGGGGGGGGGGGGGGGGGGGGGDGGGC>8+++8,,,:D,,,,3>,,,,,3,3,,9:,:,,3@7,,3,,,,:,7,,,*@,3@,3,7,7,,,,35*4,,>;5,2,,5,+?,6:,,,,62,+,+,+5,6(6**(+++)54B3>*+)5+
@M03495:532:000000000-M42H9:1:1118:16227:2915 1:N:0:ACAGGAAA+TAGACAAT
GTCAGCATGTGAGCTTTGGTCCAGCCTGAGTCCTGGTTTATCAACGGCAAAATATAGATCGGAAGAGCACACGTCTGAACTCCAGTCACACAGGAAAATCTCGTATGCCGTCTTCTGCTTGAAAAAAAAAAAAAAAATAAACCAAAAAATAAACATGATTATGTCAGTTAACATATATACTAGAACTCTATCACTACACAATCAGACCACTCGTATAGATACATGTCGCATAGCATGCTATCCTAGTTACT
+
CCCCCGGGGGGGGGGGGGGGGGGGGGGGGGGGGGGGGGGGGGGGGGGGGGGGGGGGGGGGGGGGGGGGGGGGGGGGGGGGGGGGGGGGGGGGGGGGGGFGGGGGGGGGGGGGGGGGGGGGGGGGGGGEFGGF88+3+,,3,3,,+,:8@,,3,,,,:7,,,,,3,3,,37,33@7,,,,,@,,,,,,7,5,2,5,7,,2,*,,,,,11,*,?*,*,,++++71+35+*)3**)++2.2++9+(+)1++1>+
@M03495:532:000000000-M42H9:1:1118:18754:2951 1:N:0:ACAGGAAA+TAGACAAT
GTCAGCATGTGAGCTTTGGTCCGCCTGAGTCCTGGTTTATCAACGGCAAAATATAGATCGGAAGAGCACACGTCTGAACTCCAGTCACACAGGAAAATCTCGTATGCCGTCTTCTGCTTGAAAAAAAAAAAAATTTAATCCTATGACAAGCAATAAAGCAACTCAATGAAACCAGCGACATGACTACTCCACCTGCTCCTATTAACTTCCAACTCTCGACCACTATCAGCTCACGTCACTTGCCACTACCA
+
CCCCCGGGGGGGGGGGGGGGGGGGGGGGGGGGGGGFGGGGGFGGGGGGGGGGGGGGGGGGGGGGGGGGGGGGGGGGGGGGGGGGGGGGGGGGC@FGG,CDFFFGGGGGGGGGGFEFDGCGGGGGGGGECG@4+,,,,,5,,5,,,5,,C,,:,,,3,,,,6@8>,,,,,,@3,,,,****5,,,,,,2,,76>,,5,2?2>;,,,,,7,,170,,,,*,*/**+2+2+++++)5*3/*25)+)+)+*+.*0
@M03495:532:000000000-M42H9:1:1118:20184:2962 1:N:0:ACAGGAAA+TAGACAAT
GTCAGCATGTGAGCTTTGGAGTGAAATCTCTTGTCTTAAGGAATAAAGGAAAAAGATTCCGTCGGAGGCTCGGTGCTCTACAGGTTCAACCTTTGTACTCTATTATTGCCTCACATTCCATCTCTTGTGAAAATATATTTGATTGGCTTTTCTGCAGGTTGTTTGCCAGGACTTTCCAAGACCTCCACTAGAAAACACAATAAACTTTTTGGAAGCTGGACAACTATCTTCATTTTTCAGAAACAGTGAAC
+
CCCCCGGGGGGGGGGGGGGGGGGGGGGGGGGGGGGGGGGGGGGGGGGGGGGGGGGGGGGGGGGGGGGGGGGGGGGGGGGGGGGGGGGGGGGGGGGGGGGGGGGGGGGGGGGGGGGGGGGGGGGGGGGGGFGDGGGGGGGGGGGGGCFGGGGGGGGGGGFGFGGGGGGGGF@EGGGGGGGGFFGGGGGGGGGGCFDGGFFFG9>EF=FGGGGGFGFFGFGGGGGGGGGGFFEE;BFGEFGFA@CFBGGB:D,
@M03495:532:000000000-M42H9:1:1118:20563:3019 1:N:0:ACAGGAAA+TAGACAAT
GTCAGCATGTGAGCTTTGGAGTGAAATCTCTTGTCTTAAGGAATAAAGGAAAAAGATTCCGTCGGAGGCTCGGTGCTCTACAGGTTCAACCTTTGTACTCTATTATTGCCTCACATTCCATCTCTTGTGAAAATATATTTGATTGGCTTTTCTGCAGGTTGTTTGCCAGGACTTTCCAAGACCTCCACTAGAAAACACAATAAACTTTTTGGAAGCTGGACAACTATCTTCATTTTTCAGAAACAGTGAAC
+
CCCCCGGGGGGFGGGGGFGGDGFGGDGGGGGGGGGGGGGGDC@ECAFGGFGFGGGGGGGGGFGGCF7FD8FGDFEFGFG9FFGGGGGFGGGF9FEEGGGGGGGGGGGDCGGGCDFFFGGFFCCFFFGGGGGGFFFFDGGGGGFFFFGGGGGGGEGGCGGGGCGG8FFDE=<FGGCFGFDFGGGFGC8:=@FEGFFFGGGDGGEGFA@F:FG7CFFE?D6DF:9CDE>DFE:,;C2536BD*,:6-=C6:>,
@M03495:532:000000000-M42H9:1:1118:23870:3021 1:N:0:ACAGGAAA+TAGACAAT
GTCAGCATGTGAGCTTTGGTCCAGCCTGAGTCCTCTGGTTTATCAACGGCAAAATATAGATCGGAAGAGCACACGTCTGAACTCCAGTCACACAGGAAAAACTCGTATGCCGTCTTCTGCTTGAAAAAAAAAATCAACTATGCCCAAATCGTCTACGTTTCATTACGCTTTAACAAGTATATCATTGTAATTCTGACATACCTTAGACAGTCTCCAACCACCTGTAAGATCTAATACCGGCATTGTGTATC
+
CACCCGFFFCC<EGGGGGCFECFGFFGG,,C<CFGGGCC,EFFGCAFE7FGG,;FDAF9FE<8@EG@FFGGDGGF@FGCDFFFG@FDGFGGG8F<E<=CF,,:CBCFFGEF+BF,4,5BEF<,:,?A=+:>>+,85,E,,,,,,45BA,,+,3,+763,,83C,7,+8++@F,,,,,,,88=FGE@373,73,,3,3,,,,,,7@3;,2,335,,,,6***6*,56+,=,,4*4,,*,**(*(4)5+*)1+
@M03495:532:000000000-M42H9:1:1118:23154:3050 1:N:0:ACAGGAAA+TAGACAAT
GTCAGCATGTGAGCTTTGGAGTGAAATCTCTTGTCTTAAGGAATAAAGGAAAAAGATTCCGTCGGAGGCTCGGTGCTCTACAGGTTCAACCTTTGTACTCTATTATTGCCTCACATTCCATCTCTTGTGAAAATATATTTGATTGGCTTTTCTGCAGGTTGTTTGCCAGGACTTTCCAAGACCTCCACTAGAAAACACAATAAACTTTTTGGAAGCTGGACAACTATCTTCATTTTTCAGAAACAGTGAAC
+
CCCCCGGGGGGGGGGGGGGGGGGGGGGGGGGGGGGGGGGGGGGGGGGGGGGGGGGGGGGGGGGGGGGGGGGGGGGGGGGGGGGGGGGGGGGGGGGGGGGGGGGGGGGGGGGGGGGGGGGGGGGGGGGGGGGGGGGGGGGGGGGGGGGGGGGGGGGGGGGGGGGGGGGGGGGGGGFGGGGGGGGGGFFGGGGGGGGGGGGGGGGGGGFGFFGGGFCGCF6FFGGGFFGGFGGGEFEGEFGFEDEGBGGCBG,
@M03495:532:000000000-M42H9:1:1118:18984:3080 1:N:0:ACAGGAAA+TAGACAAT
GTCAGCATGTGAGCTTTGGATGGTTCTGGTTTATCAACGGCAAAATATAGATCGGAAGAGCACACGTCTGAACTCCAGTCACACAGGAAAATCTCGTATGCCGTCTTCTGCTTGAAAAAAAAAAACAATAATATCACAGAGTCATAAAAAGTATCAATAACAGCTGAAGTGTAAGAAAATCGAAGCCGACATTCAGTAGCACTGAACATTCATGTAGGTGCAGCTATATCTCGTATGTCTCTATCAGTTAA
+
CCCCCGGGGGGGGGGGGGGGGGGGGGGGGGGGGGGGGGGGGGGGGGGGGGGGGGGGGGGGGGGGGGGGGGGGGGGGGGGGGGGGGGGGGGGCEGGGGGGGGGGGGGGGGGGGAFGGGGGGGGGCB+4:,,:,,,,,,,,,,,55,,,8,,+7,,,,,,:,,:5,3,,,3,:=@,,,,,,,8+,,++,3+3**,73,,,3,,,,4,,,,25,7+,,,,,,54,+,*,42=>9C(45,(2+2*,*4*++5)+1
@M03495:532:000000000-M42H9:1:1118:16422:3126 1:N:0:ACAGGAAA+TAGACAAT
GTCAGCATGTGAGCTTTGGAGTGAAATCTCTTGTCTTAAGGAATAAAGGAAAAAGATTCCGTCGGAGGCTCGGTGCTCTACAGGTTCAACCTTTGTACTCTATTATTGCCTCACATTCCATCTCTTGTGAAAATATATTTGATTGGCTTTTCTGCAGGTTGTTTGCCAGGACTTTCCAAGACCTCCACTAGAAAACACAATAAACTTTTTGGAAGCTGGACAACTATCTTCATTTTTCAGAAACAGTGAAC
+
CCCCCGFFFGGCEFFGGGGGGFF9FFGC9CFGGFCFFFGGGEEFGGGGGFDDGFGCFGGGFGFC:FGGDGGGGGGGGGFGDFDGFGFEFGGGGGGEAAFGGGFFAFC<<E?EFFGGGGFGFFGAFCEFC5EFFFGGGGGGFE<,?,9?EFFFD9EGGCGF8FEGGGFFGGFGG@FG<@FF,4DDFG@DF8CFC=FFDCEDGCFCFCFDFFCCF,,DFED,:D?DC45@?AEFFFFFE:CE=B8,0=@,:><
@M03495:532:000000000-M42H9:1:1118:14031:3183 1:N:0:ACAGGAAA+TAGACAAT
GTCAGCATGTGAGCTTTGGACTCCTGACTGGTTTATCAACGGCAAAATATAGATCGGAAGAGCACATGTCTGAACTCCAGTCACACAGGAAAATCTCGTATGCCGTCTTCTGCTTGAAAAAAAAAAAAAAAATACAACTGAGACTTACATGAATGAGATCTACAACACTGAAACAGGCATGTAAAACGCGATTAACCAAGACTAAATCTTACTGATCCTGCTTGCCTACTTACATGCTCACGTGTGCTATC
+
CCCCCGGGGGGGGGGGGGGGGGGGGGGGGGGGGGGGGGGGGGGGGGGGGGGGGGGGGGGGGGGGGGGGGGGGGGGGGGGGGGGGGGGGGGGGG<CFGGGGGGGGGGGGGGGGGGGGGGGGGGEGGE++4+++::,:C,8,,,,3,,:,,3,:37@3,,:,837,,,,+,7,3,@,,,*,,,,3,,,,****>**2,27*,2,,,,,,7,,,,+,,,55++3,++*++2.+++/+:+=++2/3(*.*2+9++
@M03495:532:000000000-M42H9:1:1118:16557:3191 1:N:0:ACAGGAAA+TAGACAAT
GTCAGCATGTGAGCTTTGGAGGGCAAGAAGTGGTTGTGGCATTGCTGGTTTATCAACGGCAAAATATAGATCGGAAGAGCACACGTCTGAACTCCAGTCACACAGGAAAATCTCGTATGCCGTCTTCTGCTTGAAAAAAAAAAACACAAAAAAAAACATGACACCAACACCCCAAATCAGCAGTACTATTAAAGCCGAGATTAACGGAGCAGCTGTGTGACTATACATGAGTACGAGATTCACACTGCAAA
+
CCCCCGGGGFGGGGGGGGGGGGGGGGGFGGGGGGGGGGGGGGGGGGGGGGGGGGGGGGGGGGGGGGGGGGGGGGGGGGGGGGGGGGGGGGGGGGGGGGGGGGGGGGGGGG9<FFGGGGGGGGGGGGGGGGGGGGGGGGGGGGG++3,3+,:+@3<++37:,7,3**@*DB<*1**,,2,,,,,2,72,,,7@;,,,*****+4+14*****+2++++2*++2+5:++2+++3.9*/(**+-3)+,**+)03
@M03495:532:000000000-M42H9:1:1118:11334:3231 1:N:0:ACAGGAAA+TAGACAAT
GTCAGCATGTGAGCTTTGGACTCCTGACTGGTTTATCAACGGCAAAATATAGATCGGAAGAGCACACGTCTGAACTCCAGTCACACAGGAAAATCTCGTATGCCGTCTTCTGCTTGAAAAAAAAAAAAAAAAAAAACAACATAATCAAAAAACAACAGACCACATAATATAAGCGCGATAATGGTCAAAGTCTTACAGAAATACTGTGAACGATGATGCGTGAGGCGCAAAATCTAGAAGACGTGATGCTT
+
CCCCCGGGGGGGGGGGGGGGGGGGGGGGGGGGGGGGGGGGGGGGGGGGGGGGGGGGGGGGGGGGGGGGGGGGGGGGGGGGGGGGGGGGGGGGGGFGGGGGGGGGGGGGGGGGGGGGFGGGGGGCGD4+++883++888:F3,,:,,>,,38*5@,>,<3<1,*,,,,,,,,,,,*******7+,??;,22,,21,2+,+7+2+++,+,+++**4*+++0*:8*2**1*)*/2)3++400+(0(*(**+6++
@M03495:532:000000000-M42H9:1:1118:24469:3343 1:N:0:ACAGGAAA+TAGACAAT
GTCAGCATGTGAGCTTTGGTCCAGCCTGAGTCCTGGTTTATCAACGGCAAAATATAGATCGGAAGAGCACACGTCTGAACTCCAGTCACACAGGAAAATCTCGTATGCCGTCTTCTGCTTGAAAAAAAAAAAATGAACCAAGAAAAAAACAGAGTAAAGGCACCGCAGAGTACGTGCAATGTAGTCGATTAATTACACTACGTGAATAACCACATCCAAGCTCTTCAGACCACTTACTTCAGATCCCATTC
+
CCCCCGGGGGGGGGGGGGGGGGGGGGGGGGGGGGGGGGGGGGGGGGGGGGGGGGGGGGGGGGGGGGGGGGGGGGGGGGGGGGGGGGGGGGGGGGGGGG?EFGGGGGGGGGGGGGDFGGGGGGGFGGGGGEC+4,,5:,+83>>,,8<+33>,,,,,:,,,,5,+++8***7,,*,,*337,,6,,,4**,*7,,7,6,,26*6,,6,,16,,/,++0+++*,*+2+++15*3(+++)++2)+)4/5*+)++
@M03495:532:000000000-M42H9:1:1118:19490:3387 1:N:0:ACAGGAAA+TAGACAAT
GTCAGCATGTGAGCTTTGGTCCAGCCTGAGTCCCTGGTTTATCAACGGCAAAATATAGATCGGAAGAGCACACGTCTGAACTCCAGTCACACAGGAAAATCTCGTATGCCGTCTTCTGCTTGAAAAAAAAAAAACAAAACTGTCAACAAAGAGGAGACTGAATTAACCATGAGAATGGATATCAGTGTTAACATGATATGACCCATAAAGGCACCAACTGCAGTCAAGCGGATGTTGAGGAGACATGTGGG
+
CCCCCGGGGGGGGGGGGGGGGGGGGGGGGGGGGGGGGGGGGGGGGGGGGGGGGGGGGGGFGGGGGGGGGGGGGGGGGGGGGGGGGGGGGGGGGGGGGGG<=FFGGGGGGGGGGGGGGGDFGGGGGGGGEGGG+++:B,335CD,<8,5,,,:=<<+,6,38:,,,3,37@,,,,,43,@,@,@FGCC=,3FC,7@9,7,7,7,6,6<:2,,,0,*6,=@,9,26*,+,***14*22)5*+)*(*(+02)3*
@M03495:532:000000000-M42H9:1:1118:17393:3404 1:N:0:ACAGGAAA+TAGACAAT
GTCAGCATGTGAGCTTTGGAATTAGTAAATTCGTTGACGACAGAAGGAGCAAGATAACGACCACAGGGAGGGTGGTTTATCAACGGCAAAATATAGATCGGAAGAGCACACGTCTGAACTCCAGTCACACAGGAAAATCTCGTATGCCGTCTTCTGCTTGAAAAAAAAAATAAACAGAAAACATACAGCGCTTCGCTTGGTCAAACCCTCAGCATCACAACTTAAAAATCTTACCGCTGCGTCGATATAAC
+
CCCCCGGGGGFFGGGFGGGGGGFGGGGGGGGGFGGGGGGGGGGGGGGGGGGGGGGGGGGGGGGGGGFEFGGGGGGGFGGGGGGGGGGGGGGGFGGGGGGGGGGGEGGGGGGGGGGGGGGGGGGGGGGGGGGGCFGFG?E9BFFFEFFGGGGGFG9FFDEGGGFFGGFCC3,,7,@=7E7FC>,7?B,,,4*5>*=:E1**?,,6,2;:EC8,2,+58+<9*<>97+1+.+=;)+012B)/(/4:(1**-+2
@M03495:532:000000000-M42H9:1:1118:21382:3410 1:N:0:ACAGGAAA+TAGACAAT
GTCAGCATGTGAGCTTTGGTCCACCTGATCCTGGTTTATCAACGGCAAAATATAGATCGGAAGAGCACACGTCTGAACTCCAGTCACACAGGAAAAACTCGTATGCCGTCTTCTGCTTGAAAAAAAAAACATGCTGTACGTGCTGTCTTTGCTGTCCTTATCAGTAACACTGTCCAGGACACCATCTCGTTGTTCACTGTCATCATTCTTCCACTTGACTCTGATTTCTCCGGGATAGAAGTTGTTCACTA
+
C@@B@FAECC<CC@F<FCCF<FECCFD@6@@<CEGGGGGCFEEGGD@F<CD@CF9CFGG@G7FGDFG<EGDC9ECEACC96CCFDE@FA@E@,6@<,B=EFEFDCF?+B>F<5??9,C=<,C5?++8+++B<F@<FB?,=EED=BF<DF9,:?<FBFE,,,:C,CFAC=@,733,E@8+@CFFFGDFFF83,8@FEF@>,>EA9,,,7<E,>C<EF>2<,=:+,B2=EF7,*(4**-<+,/2/,8=129+5
@M03495:532:000000000-M42H9:1:1118:24531:3542 1:N:0:ACAGGAAA+TAGACAAT
GTCAGCATGTGAGCTTTGGAGTGAAATCTCTTGTCTTAAGGAATAAAGGAAAAAGATTCCGTCGGAGGCTCGGTGCTCTACAGGTTCAACCTTTGTACTCTATTATTGCCTCACATTCCATCTCTTGTGAAAATATATTTGATTGGCTTTTCTGCAGGTTGTTTGCCAGGACTTTCCAAGACCTCCACTAGAAAACACAATAAACTTTTTGGAAGCTGGACAACTATCTTCATTTTTCAGAAACAGTTAAC
+
CCCCCGFGGGGGGGGGGGGGGGFGFGGFFGGGFGGGGGGGGFFGEGDFGGGCFCGGGG<EFGGGGGGGGGGGGGG>FFGFGGGFGGGGGGGGGGGGGGGGGGGGFGGGGFGGGGGGGGGGGGGGGGGGFGGFBF9EGFFG,EFFG,EEGGGFGFCDFGGGGGGGGGGFEGFEGGGGGGGFGEGGFGB:AFD,CFFFBD8CEED9EGGGGFGDCF:6D:689<CGGGGGFFFFADFGECGFA@@EBD:2:D9
@M03495:532:000000000-M42H9:1:1118:20769:3552 1:N:0:ACAGGAAA+TAGACAAT
GTCAGCATGTGAGCTTTGGAGTGAAATCTCTTGTCTTAAGGAATAAAGGAAAAAGATTCCGTCGGAGGCTCGGTGCTCTACAGGTTCAACCTTTGTACTCTATTATTGCCTCACATTCCATCTCTTGTGAAAATATATTTGATTGGCTTTTCTGCAGGTTGTTTGCCAGGACTTTCCAAGACCTCCACTAGAAAACACAATAAACTTTTTGGAAGCTGGACAACTATCTTCATTTTTCAGAAACAGTGAAA
+
CCCCCGGGGGGDFGGGGCFFFGGGGGGGFAFGGGGGGGGFDGGGGGFGFGGGEFGFGGCFGGGGGGGGGCFEGGGGGGGGGGFGGGGGGGGGFGGGGGGGGGGGGGGGGGGGGGGGGAFGGEDGGGGG8?FGGGGGGGGGGGGGGFFGGGGGGGFGGGGFGCEGFGGGGGGFGGGE?EFFDFFGFGGFGGGGFGF8D:DFGFFGGGGAE@CGFAECGGFF6CDCFG7,?EC;A3@EA8CB=D@F=?:D9;,
@M03495:532:000000000-M42H9:1:1118:8518:3558 1:N:0:ACAGGAAA+TAGACAAT
GTCAGCATGTGAGCTTTGGAGTGAAATCTCTTGTCTTAAGGAATAAAGGAAAAAGATTCCGTCGGAGGCTCGGTGCTCTACAGGTTCAACCTTTGTACTCTATTATTGCCTCACATTCCATCTCTTGTGAAAATATATTTGATTGGCTTTTCTGCAGGTTGTTTGCCAGGACTTTCCAAGACCTCCACTAGAAAACACAATAAACTTTTTGGAAGCTGGACAACTATCTTCATTTTTCAGAAACAGTGAAC
+
CCCCCGGGGGGGGGGGGGGGGGGGGGGGGGGGGGGGGGGGGGGGGGGGGGGGGGGGGGGGGGGGGGGGGGGGGGGGGGGGGGGGGGGGGGGGGGGGGGGGGGGGGGGFGGGGGGGGGGGGGGGGGGGGGGGGGGGGGGGGGGGGGGGGGGGGGGGGGGGGGGGGGGGGFGGGGGGGGGGGGGGGGGGGGGGGGGGGGGGGGGGGGCAFFGGGGGGFGGGGGGGGGGGFFDFC@EEEAFGEEFCEBCFFEG,
@M03495:532:000000000-M42H9:1:1118:12595:3568 1:N:0:ACAGGAAA+TAGACAAT
GTCAGCATGTGAGCTTTGGAGTGAAATCTCTTGTCTTAAGGAATAAAGGAAAAAGATTCCGTCGGAGGCTCGGTGCTCTACAGGTTCAACCTTTGTACTCTATTATTGCCTCACATTCCATCTCTTGTGAAAATATATTTGATTGGCTTTTCTGCAGGTTGTTTGCCAGGACTTTCCAAGAGCTCCACTAGAAAACACACTAAACTTGTTGGAAGCTGGACAACTAGCTTCATTTTTCAGAAACAGTGAAA
+
C@<-B<ECFEFGE<-FGCGGA@@<E9<F9F@<F6FF9F,;,E6@,E,FC@,;6ECD<F,66;C6CC+6,CCFF@@FEA<FEC6,6ECC,9FG,<F<CFEGFGFG,6,CC99F,9FFG<EFF9,9F,CBF,,5FE,C??,CE9?5E<4A4A5EEG9FE=4,A6A4FE9<7==+,4C,,,,,843,>,@FF@F7,36,@33+,,,@=FC,@,@FF,:6,>:D97@6+>*61E7FCGCDACCE;D8D=,+6:>,
@M03495:532:000000000-M42H9:1:1118:10758:3570 1:N:0:ACAGGAAA+TAGACAAT
GTCAGCATGTGAGCTTTGGAGTGAAATCTCTTGTCTTAAGGAATAAAGGAAAAAGATTCCGTCGGAGGCTCGGTGCTCTACAGGTTCAACCTTTGTACTCTATTATTGCCTCACATTCCATCTCTTGTGAAAATATATTTGATTGGCTTTTCTGCAGGTTGTTTGCCAGGACTTTCCAAGACCTCCACTAGAAAACACAATAAACTTTTTGGAAGCTGGACAACTATCTTCATTTTTCAGAAACAGTGAAC
+
CCCCCGGGGGGGGGGGGGGGGGGGGGGGGGGGGGGGGGGGGGGGGGGGGGGGGGGGGGGGGGGGGGGGGGGGGGGGGGGGGGGGGGGGGGGGGGGGGGGGGGGGGGGGGGGGGGGGGGGGGGGGGGGGFFGGGGGGGGGGGGGGGGGGGGGGGGGGGGGGGGGGGGGGGGGGGGGGGFAFGGGGGFGGGGGFGGGGGGGGGGGGGGFGGGGGGGGGFF?FGGGGGGGGFGGFEFGGEFGGCEEGFFGGEC,
@M03495:532:000000000-M42H9:1:1118:11533:3621 1:N:0:ACAGGAAA+TAGACAAT
GTCAGCATGTGAGCTTTGGAGTGAAATCTCTTGTCTTAAGGAATAAAGGAAAAAGATTCCGTCGGAGGCTCGGTGCTCTACAGGTTCAACCTTTGTACTCTATTATTGCCTCACATTCCATCTCTTGTGAAAATATATTTGATTGGCTTTTCTGCAGGTTGTTTGCCAGGACTTTCCAAGACCTCCACTAGAAAACACAATAAACTTTTTGGAAGCTGGACAACTATCTTCATTTTTCAGAAACAGTGAAC
+
CCCCCGGGGGGGGGGGGGGGGGGGGGGGGGGGGGGGGGGGGGGGGGGGGGGGGGGGGGGGGGGGGGGGGGGDGGGGGGGGGGGGGGGGGGGGGGGGGGGGGGGGGGGGGGGGGGGGGGGGGGFGFGGGGGGFGGGGGGGGGGGGFGGGGGGGGGGGGGGGGGGGGGGGGGGGGGGGFFGGGGGGGGGGGGGGGFFGGFGGFGGDFGFGFFGGGGFFCFGGGFFGGFFCFFGGFGGCEGGCA>@D=FGGBC2
@M03495:532:000000000-M42H9:1:1118:8916:3675 1:N:0:ACAGGAAA+TAGACAAT
GTCAGCATGTGAGCTTTGGAATTAGTAAATTCGTTGACGACAGAAGGAGCAAGATAACGACCACAGGGAGGGTGGTTTATCAACGGCAAAATATAGATCGGAAGAGCACACGTCTGAACTCCAGTCACACAGGAAAATCTCGTATGCCGTCTTCTGCTTGAAAAAAAAAAAAAATACGTATGAAGTTGACCACCAAAATTCAGTGTCAAGTGTGTGTTATGATTGACTAAAAATCACTAATACGTTCATGT
+
CCCCCGGGGGGGGGGGGGGEGGEFFGGGFGGGFGGGGGGDGGGGGGGGGGGGGGGGGGGGGGGGGGGGFGGGGGGCGGGGGGGGGGGGGGFGGGGFGGGGGDGGGGGGFGFGFGGGFGGFGGGGGGGGGGGGGGFGGGGGGGGGGGGFGGGAGGGGGFEGGGGF@GGGGG<***,,,*3,7<,277,,72>,*=<,,=,,+4+++,+,++5,2<**3*1<+,++++3>C+++)*+5(+3+-+)2)**+)33
@M03495:532:000000000-M42H9:1:1118:9980:3769 1:N:0:ACAGGAAA+TAGACAAT
GTCAGCATGTGAGCTTTGGAATTAGTAAATTCGTTGACGACAGAAGGAGCAAGATAACGACCACAGGGAGGGTGGTTTATCAACGGCAAAATATAGATCGGAAGAGCACACGTCTGAACTCCAGTCACACAGGAAAATCTCGTATGCCGTCTTCTGCTTGAAAAAAAAAAAAAAAAAAGATAAACTATATAATAATGATGATTAGCGTACACTAACATTCTGTAGTACGTCTGGACAGAAGCAACGCTCAA
+
CCCCCGGGGGGGGGGGGGGGGGGGGGGGGGGGGGGGGGGGGGGGGGGGGGGGGGGGGGGGGGGGGGGGGGGGGGGGGGGGGGGGGGGGGGGGGGGGGGGGGGGGGGGGGGGGGGGGGGGGGGGGGGGGGGGGGGGGGEEGGGGGGGGGGGGGGGFGGGGGGGGGGGGEGG:<5*>8*161,,2,,7+77+,,+522+,+,++2++2*1*132+2++++++++*+*3*+)2*0(*+*)**+(+(+(1)*,*+
@M03495:532:000000000-M42H9:1:1118:10668:3809 1:N:0:ACAGGAAA+TAGACAAT
GTCAGCATGTGAGCTTTGGAGTGAAATCTCTTGTCTTAAGGAATAAAGGAAAAAGATTCCGTCGGAGGCTCGGTGCTCTACAGGTTCAACCTTTGTACTCTATTATTGCCTCACATTCCATCTCTTGTGAAAATATATTTGATTGGCTTTTCTGCAGGTTGTTTGCCAGGACTTTCCAAGACCTCCACTAGAAAACACAATAAACTTTTTGGAAGCTGGACAACTATCTTCATTTTTCAGAAACAGTGAAC
+
CCCCCGGGGGGGGGGGGGGGGGGGGGGGGGGGGGGGGGGGGGGGGGGGGGGGGGGGGGGGGGGGGGGGGGGGGGGGGGGGGGGGGGGGGGGGGGGGGGGGGGGGGGGGGGGGGGGGGGGGGGGGGGGGEGGGGGGGGGGGGGGGGGGGGGGGGGGGGGGGGGGGGGGGGGGGGGGGGGC@@FGGGGGGGGFGGGGGGGGFGGGGGGGGGGGGGGGGGGFGGGGGGGGGFGGGEDGGFGGGFEEFBGGFBC;
@M03495:532:000000000-M42H9:1:1118:9450:3834 1:N:0:ACAGGAAA+TAGACAAT
GTCAGCATGTGAGCTTTGGAGTGAAATCTCTTGTCTTAAGGAATAAAGGAAAAAGATTCCGTCGGAGGCTCGGTGCTCTACAGGTTCAACCTTTGTACTCTATTATTGCCTCACATTCCATCTCTTGTGAAAATATATTTGATTGGCTTTTCTGCAGGTTGTTTGCCAGGACTTTCCAAGACCTCCACTAGAAAACACAATAAACTTTTTGGAAGCTGGACAACTATCTTCATTTTTCAGAAACAGTGAAC
+
CCCCCGGGGGGGGGGGGGGGGGGGGGFGGGGGGGGGGGGGGFGGGGGGGGGGGGGGGGGGGGGGGDGGGGGGGGGGGGGGGGGGGGGGGGGGGGGGGGGGGGGGGGGGGFGGFGGGFFEGGGFFGGGGFGGFFGGGGGGGGGGGGCFGFFGGGG9DGCFFGGGFFFFGFGGGGGGGGGGGGGGGGAFGGGGGGGGFGGGGGDFGGFDCCFCFG9:FECFDGGFGGGDCFGGGFGGGEGGGEA@><6DEEF9
@M03495:532:000000000-M42H9:1:1118:15108:3876 1:N:0:ACAGGAAA+TAGACAAT
GTCAGCATGTGAGCTTTGGAGTGAAATCTCTTGTCTTAAGGAATAAAGGAAAAAGATTCCGTCGGAGGCTCGGTGCTCTACAGGTTCAACCTTTGTACTCTATTATTGCCTCACATTCCATCTCTTGTGAAAATATATTTGATTGGCTTTTCTGCAGGTTGTTTGCCAGGACTTTCCAAGACCTCCACTAGAAAACACAATAAACTTTTTGGAAGCTGGACAACTATCTTCATTTTTCAGAAACAGTGAAC
+
CCCCCFGGGGGGGGGFFGFFGGGGGGGGGGGGGGGGGGGGFGGGGGGGGGGGGGGFGGGGGGGGGGG>EGGGGGGGGGFDFGGGGGGGGGAGGGFGFGGCFGGGGGGGGGGGGGGGGGGGFFFGGGGGGGGGGGFGGGGGGGGGFGFGGGGGG9CFGGGGGGGGGGCDCFGGGGGGFGGGFFFGGGGGGGGFCFGGGGGGFD,3A9ADDDCEF9:CFGGGGGGGGGGF9EGAAE@FE?DGE9=8>CG9;F,
@M03495:532:000000000-M42H9:1:1118:21623:3879 1:N:0:ACAGGAAA+TAGACAAT
GTCAGCATGTGAGCTTTGGTCCAGCCTGAGTCCTGGTTTATCAACGGCAAAATATAGATCGGAAGAGCACACGTCTGAACTCCAGTCACACAGGAAAAACTCGTATGCCGTCTTCTGCTTGAAAAAAAAAATATGTACCATATAATTAAGGATCGGCTAACTCAGTGCCAGCATATGAGGTAATAAGGTGGAACTGCGCGTTATCCGACTTTTCTGAGATCACATGCAACTCCTGAGGAGAATACCTACCC
+
CCCCCGGGGGGFFGGGFGGGGGGGGGGDGGGFGGFGFAFFGDFGGG@CFGGGFDFGGGGGGGGGGGGGGGFGDGGGGFGEGGGGGFGGGGGGGG8EFF,BEFFGGGFGGGGGCFGGEG,CF<=DEC+C>C@,CE5E5AE,,CF,<,,5,C,,:,+++3@DDF,3=,,C,BA>,,,6,,:,,3@;=,=>3>C>8,8,,***3**,27*5***,17>>,,,1,,*21,*,+5,,),++(*;*(*/2)>++(**
@M03495:532:000000000-M42H9:1:1118:24269:3902 1:N:0:ACAGGAAA+TAGACAAT
GTCAGCATGTGAGCTTTGGTCCAGCCTGAGTCCTGGTTTATCAACGGCAAAATATAGATCGGAAGAGCACACGTCTGAACTCCAGTCACACAGGAAAATCTCGTATGCCGTCTTCTGCTTGAAAAAAAAAAAATAATCTAATTAAGTCCCAGCAGCATCAGTAGTACGTAAGCGGCAAGCGTTACACTGATTTAATCGTTGTATAACGAGCGTATACTGCTATGCATGTCTTCTGATCCTATCATGTTATA
+
CCCCCGGGGGGGGGFGGGGGEGGGGGGGGGGGGGGGEECGGGGGGGGGGGGFGGGFEGFGGGCGGGGCCGGGGGGGGGGGGGAFFFEFGGGGE?EEFG?=CFGGGGGGGGGG8CCF,<5C<8FFGGGGGGG74,,:,,,:,,:,,,,8,:B,=,,,6,:,3,9,,,,+@,3,,++43*36*5:367,@,6@,,,,,6*46:B,,,,,*4***/6*?,6C+4,+3;9++1+1+.?++)++2)5)2)5+2)5+
@M03495:532:000000000-M42H9:1:1118:19141:3928 1:N:0:ACAGGAAA+TAGACAAT
GTCAGCATGTGAGCTTTGGTCCAGCCTGAGTCCTCTGGTTTATCAACGGCAAAATATAGATCGGAAGAGCACACGTCTGAACTCCAGTCACACAGGAAAATCTCGTATGCCGTCTTCTGCTTGAAAAAAAAAAAAAACAAAAACCAAAACGATGCACATCAAATACACATCATCACAAATATATGCATGAATGCTATCGATAACACATAGATCAGTGTAAATAACCTCATCGAGTATCATAAGCCGACAGA
+
CCCCCGGGGGGGGGGGGGGGGGGGGGGGGGGGGGGGGGGGGGGGGGGGGGGGGGGGGGGGGGGGGGGGGGGGGGGGGGGGGGGGGGGGGGGGGGGGFFGGC<FGGGGGGGGGGGGGGGGGGGGGGGGGGGGGG++8++BBD,+8+BB,,,+8+:3,,,>,,:,3,3,,7,,7,3@,,,6,,,5,,7D,,,,,,,,,,,**,,*6,4/2,,1,+,,6,,,,,,+,2:;+/++2(*+*)++2)5)+(*)1,**
@M03495:532:000000000-M42H9:1:1118:9614:3970 1:N:0:ACAGGAAA+TAGACAAT
GTCAGCATGTGAGCTTTGGAGTGAAATCTCTTGTCTTAAGGAATAAAGGAAAAAGATTCCGTCGGAGGCTCGGTGCTCTACAGGTTCAACCTTTGTACTCTATTATTGCCTCACATTCCATCTCTTGTGAAAATATATTTGATTGGCTTTTCTGCAGGTTGTTTGCCAGGACTTTCCAAGACCTCCACTAGAAAACACAATAAACTTTTTGGAAGCTGGACAACTATCTTCATTTTTCAGAAACAGTGAAC
+
CCCCCGGGGGGGGGGGGGGGGGGGGGGGGGGGGGGGGGGGGCFGFGGGGGGGGGGGGGGGGGGGGGGGGGGGGGGGGGGGGGGGGGGGGGGGGGGGCEDGGFGGGGGGGFEFGGGGGGGGGGFGGGGGGGGGGGGGFGGFFGGGGGGGGGGGGGGDFGGGGGGGGGGGGGGGGGFGGGFGGGGGGG8FFGGGGFFGGGGGGGGDAFGGFGGGGGGGGGGGGGGGCGGGFGGCE;CGACGFE;C@:FGFB=5
@M03495:532:000000000-M42H9:1:1118:17540:4020 1:N:0:ACAGGAAA+TAGACAAT
GTCAGCATGTGAGCTTTGGAATTAGCTGGTTTATCAACGGCAAAATATAGATCGGAAGAGCACACGTCTGAACTCCAGTCACACAGGAAAATCTCGTATGCCGTCTTCTGCTTGAAAAAAAAAAAAGGAAAACATTCAGCCCCTACAACACTATAGTATTCCAGTATACATTGCTGACATCGAGTGGAGCTGTATGCTATAATGAAAGCTTTGTAATACAGCATGCGGCCTCTTACAGCCGAATAATTTAG
+
CCCCCGGGGGGGGGGGGGGGGGGGGGGGGGGGGGGGGGGGGGGGGGGGGGGGGGGGGGGGGGGGGGGGGGGGGGGGGGGGGGGGGGGGGGGDFGGGGGGGGGGGGGGGGGGGGGGGEGGGGCGG>84+:=,,,,,5,,,88++3+,:C>F7,,:3C,:@33,,:8,9,,,3,,3,,,,:,,+8D3+*3>6,,73,,,37@;,,,2,2,,,,,*,52,,2,,,*24,)*)4*,(4++)+**(1(*(+++)++
@M03495:532:000000000-M42H9:1:1118:7628:4029 1:N:0:ACAGGAAA+TAGACAAT
GTCAGCATGTGAGCTTTGGAGTGAAATCTCTTGTCTTAAGGAATAAAGGAAAAAGATTCCGTCGGAGGCTCGGTGCTCTACAGGTTCAACCTTTGTACTCTATTATTGCCTCACATTCCATCTCTTGTGAAAATATATTTGATTGGCTTTTCTGCAGGTTGTTTGCCAGGACTTTCCAAGATCTCCACTAGAAAACACAATAAACTTTTTGGAAGATGGACAACTATCTTCATTTTTCAGAAACAGTGAAC
+
CCCC@FFGCEEAFFFAFG@CEEECGF9E6EEEFFFFGGGFGGFG<@,CEE@A@@FFAFGGGGFGGD7C7C8FEE>:FFFGGGC8@F<FFC,CCFFG?,66<CFEDEGCCFFCG<=AE<AFC,5AFA<FGEFGD,<FFEEFDEGGG<EFGGGGGGAFEGGGGGGFDF<?ACD+,C?E9DDGF,C3@ABBFGCGGFGCFF8=D,6;EDF,@B6=+=4,@;C@E@FC7D9FFAFF5;AEEDCE5EEE@65,:F,
@M03495:532:000000000-M42H9:1:1118:22638:4079 1:N:0:ACAGGAAA+TAGACAAT
GTCAGCATGTGAGCTTTGGAGTGAAATCTCTTGTCTTAAGGAATAAAGGAAAAAGATTCCGTCGGAGGCTCGGTGCTCTACAGGTTCAACCTTTGTACTCTATTATTGCCTCACATTCCATCTCTTGTGAAAATATATTTGATTGGCTTTTCTGCAGGTTGTTTGCCAGGACTTTCCAAGACCTCCACTAGAAAACACAATAAACTTTTTGGAAGCTGGACAACTATCTTCATTTTTCAGAAACAGTGAAC
+
CCCCCGGGFFGGGGGGGGGDFFGGDGGEGGGGFGGGGGGGGGGGGFGFFGGGGGGGGGGGGGGGGGGEDDGGGGGGGGGGGGGGGGGGGGGGGGGGGGGGGGFGGGGGGGGGGGGGGGGGGGGGGGGGGGGCFFFGGGGGGGGGGGGGGGGGGGGGGGGGGGGGDFEGCGFGGGGGCEFFGGGGGGGGGCFFFGGGGGFGGGGGGGCFEGGEFFFGGGGGGGGGGFGGFEFB;EEFEEF;ABCFBFFB9E<
@M03495:532:000000000-M42H9:1:1118:22515:4103 1:N:0:ACAGGAAA+TAGACAAT
GTCAGCATGTGAGCTTTGGACTCCTGACTGGTTTATCAACGGCAAAATATAGATCGGAAGAGCACACGTCTGAACTCCAGTCACACAGGAAAACCTCGTATGCCGTCTTCTGCTTGAAAAAAAAAAATAAACGTATTCCTTAATCCAATTTACCAAGCACGGTTACTACGTGACTCCGTTGAACCAGAGATTGAAGCATACCACAACAAGAGAGCTTATACTAATGTCTGTCCATGTTACCTTACACTACG
+
BBCCCGGGGGGFFFGGGG9CFGFGGEGFFFFGGGGGGGGFGGGGGGAFGGGGGGFGCEFFGCFGFFGEGGGDGFF@9CAFGGGEGGGGFGFGG,BFGGFGFGGD@:=EFGGAF55C4<F,CFE=4=4=5,8C+,,,85:,CB<,C,>5,:5DFAAD,A,,6@+@=D,CF+:8,+7D>+@F++,,3,:<,@FG93,,6D2;>C6,4,*>,,,>*1*,,,4;1@+4+,+6+<,,.2,+152B)+1?(+*+.>*
@M03495:532:000000000-M42H9:1:1118:24585:4131 1:N:0:ACAGGAAA+TAGACAAT
GTCAGCATGTGAGCTTTGGAGTGAAATCTCTTGTCTTAAGGAATAAAGGAAAAAGATTCCGTCGGAGGCTCGGTGCTCTACAGGTTCAACCTTTGTACTCTATTATTGCCTCACATTCCATCTCTTGTGAAAATATATTTGATTGGCTTTTCTGCAGGTTGTTTGCCAGGACTTTCCAAGACCTCCACTAGAAAACACAATAAACTTTTTGGAAGCTGGACAACTATCTTCATTTTTCAGAAACAGTGAAA
+
CCCCCGGGGGGGGGGGGGGGGGGGGGGGGGGGGGGGGGEFFGGGGGCGGGGGGGGGGGFGGGGGGGGGGGGGGGGGGGGG<EGGGGGGDGGGGGGGFGGAFGGGGGGGGGGGGGGGGDFGGGGGGGFFGCFGGFGGGGFFFCGGGGGGGGGGGGG9ADFFFFGGGGGCBEBFFFFFEEGFFFGGGGGGFFCFCFFGF8DCG9CDFGGGGGEEFDFFGFDGF7C3=?@,?DAEA,ED@@C,;9@DBDFFBE,
@M03495:532:000000000-M42H9:1:1118:5569:4181 1:N:0:ACAGGAAA+TAGACAAT
GTCAGCATGTGAGCCTTGGTCCAGCCTGAGTCCTGGTTTATCAACGGCAAAATATAGATCGGAAGAGCACACGTCTGAACTCCAGTCACACAGGAAAATCTCGTATGCCGTCTTCTGCTTGAAAAAAAAAACAAATTTTCAATTATCATTGTCAGTCCATAAGGCCTGGATTTTATACGTATTACAACATTTATCATGCGTGTTGCACTTGTAACCAATTAGACTCCTACGGTTTGATAACTTTGCCACTC
+
CCCCCGGGGGGGGGGGGGGGGGGGGGGGGGGGGGGGGGGGGGGGGGGGGGGGGGGGGGGGGGGGGGGGGGGGGGGGGGGGGGGGGGGGGGGGGGGDGGCFGGGGGGGGGGFGGGGGGGGGGGGGGGGGGGG+,,,,,,,:,:,,5,85A,,,:,,,:5,,7,,,<,,++,:,39,3,,,8,,8,,,,7,,,837,83,,+**3,,,,,5,,,2,5>,*,2,,+6+232/2**(****,+,*,*6.,4,*,*
@M03495:532:000000000-M42H9:1:1118:10785:4215 1:N:0:ACAGGAAA+TAGACAAT
GTCAGCATGTGAGCTTTGGAGGGTGGTTTATCAACGGCAAAATATAGATCGGAAGAGCACACGTCTGAACTCCAGTCACACAGGAAAATCTCGTATGCCGTCTTCTGCTTGAAAAAAAAAAAAAAAGAAAAGACACAGGCAAAACCCTACGTCCCAAGGATATCAAGAAGACGGGGAACGAGGGTTCCAGTTAACGCGCCACAAAGAGACACAGGGAACTTGAGTGGTAGCTAGTCTTAGAGTACAAGAGG
+
CCCCCGGGGGGGGGGGGGGGGGGGGGGGGGGGGGGGGGGGGGGGGGGGGGGGGGGGGGGGGGGGGGGGGGGGGGGGGGGGGGGGGGGGGFGGGGGGGGGGGGGGGGGGGGGGGGGGGGGGG@+833+B,:<,+,,,>,,3,83:,+8,,,+,5**,>,*,,,,,,3,,2,,,******1*1****2*27+7,++7=******+**++**2*2****/*/++323*+*2*++0-+++.+*0)3.0)+*<(**
@M03495:532:000000000-M42H9:1:1118:25551:4249 1:N:0:ACAGGAAA+TAGACAAT
GTCAGCATGTGAGCTTTGGAATTAGTAAATTCGTTGACGACAGAAGGAGCAAGATAACGACCACAGGGAGGGTGGTTTATCAACGGCAAAATATAGATCGGAAGAGCACACGTCTGAACTCCAGTCACACAGGAAAATCTCGTATGCCGTCTTCTGCTTGAAAAAAAAAACAACCCACACACCACACTACCCAACCTCATAGCCACATCACACACACTACTACAACCACACCTCATACCAGTTCTATTACT
+
CCCCCGGGGEEFFGGGGGGFFGEFFEFDECFGFFGGCDF@FEGGDEFGGFEFEC<FFEFGDCGGFGFEFEC@FCFBFFGFGGGGF@FF@FEFFGGGGGGGGGGGGGGGGGGGGGGGGGGGGGGGGGGG9EEFFGGGGCFFFGGGGGGGGGGGGGGGGGGGGGDGGGGGDG<33,***366***51,4,64:2,;B*2,,,,62,,24?0+0701****+0+,3<*2*4)**1(3++)0*+)+)+-+*+)++
@M03495:532:000000000-M42H9:1:1118:10718:4326 1:N:0:ACAGGAAA+TAGACAAT
GTCAGCATGTGAGCTTTGGAATTAGTAAATTCGTTGACGACAGAAGGAGCAAGATAACGACCACAGGGAGGGTGGTTTATCAACGGCAAAATATAGATCGGAAGAGCACACGTCTGAACTCCAGTTACACAGGAAAATCTCGTATGCCGTCTTCTGCTTGAAAAAAAAAAAAAAACAAATAAAGAGAACAGGATCTTAATGTGAGTGATAATCAATGACACTGACTACGCGAGTGTTAATCGACTTGAATC
+
CCCCCGGGGGGGGGGGGGGGGGGGGGGGGGGGGGGGGGGGGGGGGGGGGGGGGGGGGGGGGGGGGGGGGGGGGGGGGGGGGGGGGGGGGGGGGGGGGGGGGGGGGGGGGGGGGGGGGGGGGGGGG9FGGGGGGGGGG?DGGGGGGGGGGGGGGGGGGGGGGGGGGGGEGG5*11**6,=3<,,,7,,6,2,,,4,,+,+,+++++,0,+++,1,+++?++2?*<*2+5)***-**+)3*+6*(*(*0+)3+
@M03495:532:000000000-M42H9:1:1118:14580:4395 1:N:0:ACAGGAAA+TAGACAAT
GTCAGCATGTGAGCTTTGGAGGGCAAGAAGGGGTGGTTTATCAACGGCAAAATATAGATCGGAAGAGCACACGTCTGAACTCCAGTCACACAGGAAAAACTCGTATGCCGTCTTCTGCTTGAAAAAAAAAAACAAACTTAGACAAAATCCTTTCCAGTAGACTAGATAATTCTTATGTAATAATCTTGATCTACTTGACCTGGGTTCTAATGTAGTGTAGTACGCCAGTGAAAGCCTGTGTGAATGACTGG
+
CCCCCGGGGDFFGGGGGGGGGGGGGGGCFGGGGGGGGGGGGGGCGGGGGGFGGGGGGGFFFGGGGGGFGGGGCGGGGGGGGGGGGGGGGGGG?FFFEF,BFFEGGGGGGDCFGGDFCEFGGFG,,<CB+>F=+,,,:,,,8,@,,,3,,,,:,@,7,,,,,:@,,,@,,,,3,3@,,,7,,,3,7,7,,5,,,3,,,,2,2,,*4>,7,6,2+7,,,,,,,,+4)4/:)+++1+**(*+2.*)5.>*2)53
@M03495:532:000000000-M42H9:1:1118:15817:4405 1:N:0:ACAGGAAA+TAGACAAT
GTCAGCATGTGAGCTTTGGAGTGAAATCTCTTGTCTTAAGGAATAAAGGAAAAAGATTCCGTCGGAGGCTCGGTGCTCTACAGGTTCAACCTTTGTACTCTATTATTGCCTCACATTCCATCTCTTGTGAAAATATATTTGATTGGCTTTTCTGCAGGTTGTTTGCCAGGACTTTCCAAGACCTCCACTAGAAAACACAATAAACTTTTTGGAAGCTGGACAACTATCTTCATTTTTCAGAAACAGTGAAA
+
CCCCCGGGGGFFGGGGGGGGGGGGGGGGGGGGGGGGGGGGGGGGGGGGGGGGGGGGGGGGGGGGGGGGGGGGGGGGGGGFGGGGGGGGGGGGGGGGGGGGGGGGGGGFGGGGGGGGGGGFGGGGGGGGGGGGGFGGGGGGFDGGGGFGGGGGGGGGGGGGGEGGGGFGG7FDFFGDGGGGDGEFGF8>FFGGGGFGGFGGGGGGGGFGGGGGG=EFD?8:EFGGGGGGFGGGEFGGEGGCEFFF@=B;AF,
@M03495:532:000000000-M42H9:1:1118:8493:4415 1:N:0:ACAGGAAA+TAGACAAT
GTCAGCATGTGAGCTTTGGTCCACCTGATCCTGGTTTATCAACGGCAAAATATAGATCGGAAGAGCACACGTCTGAACTCCAGTCACACAGGAAAATCTCGTATGCCGTCTTCTGCTTGAAAAAAAAAACAGACTACCACTGGTAAACGTTTCCACGAGATGATCGAAGAAAGTGAGTGTTACATAGCTTATCTGACGACGAACATCCCATCACAGTCATTACGAGCTTGTAGCTCTGTATCAGTGTCTGA
+
CCCCCGGGGGGGGGGGGGGGGGGGGGGGGGGGGGGGGGGGGGGGGGGGGGGGGGGGGGGGGGGGGGGGGGGGGGGGGGGGGGGGGGGGGGGGGGGG9FFFGGGGGGGGFGGGGGGGGFFGGGGGGGGGE+,,,,,8,B,,,,,,:,,5+,,,,,,,6+8@::3,,++,++,,,8@,,,,73,,,,,,3,,777,3,@*6**11**,2,42,?*7,61,9;,,1**48=)*2+)51+)+++)+)+.+1+)5+
@M03495:532:000000000-M42H9:1:1118:17106:4417 1:N:0:ACAGGAAA+TAGACAAT
GTCAGCATGTGAGCTTTGGAGACTGGTTTATCAACGGCAAAATATAGATCGGAAGAGCACACGTCTGAACTCCAGTCACACAGGAAAATCTCGTATGCCGTCTTCTGCTTGAAAAAAAAAAAACCATAAAGAGAAATATCCGGCTAACTACATTACATCAACCGAATAAACACTGATGTCATGAGCGGTGGCATTCATAACACTGTTTAGAGTGAACACTAGCATGCTCACAATACAGTATGGTCAACACC
+
CCCCCGGGGGGGGGGGGGGGGGGGGGFGGGGGGGGGGGGGGGGGGGGGGGGGGGGGGGGGGGGGGGGGGGGGGGGGGGGGGGGGGGFC,FDGGGGG?EFEGGGGGFEGG9FGGGGGGGGGG+:+8B,5,?A,4,,,,,,,,+83=F8>,C,,,,,,73=,,@,5++3+,,,8,,,3333,,3,7,,*****,6,7,,D,,,,6,,2,,1,,,17,,5,,,,,;,+5*+++++.?++/+++19(+)1*+)**
@M03495:532:000000000-M42H9:1:1118:26063:4419 1:N:0:ACAGGAAA+TAGACAAT
GTCAGCATGTGAGCTTTGGACTCCTGACTGGTTTATCAACGGCAAAATATAGATCGGAAGAGCACACGTCTGAACTCCAGTCACACAGGAAAATCTCGTATGCCGTCTTCTGCTTGAAAAAAAAAAAAAATACTATTTCACCTCCCATATCATAATTCCACTTAACTCTATAATTCTATTACCATTCAGCTGTTACCTTATACGAATGTCGTTCACTATTCTTACATCTCACCTTACACTATTTCCTCACT
+
CCCCCGGGGGGGGGGGGGGGGGGGGGGGGGGFFGGGGGGGGGGFGGGGGGGGGGGGGGGGGGGGGGGGGGGGGGGGGGGGGGGGGGGGGAFGG6CFGFGGGGGGGGGGGGFGFFGGGGGGGGGDGC++++,8,,,,855,:,,:,+,3,,:@,,,,,,3,3,,:,E,7,8,,@@9,,5:,,,,,,8,,,,3673@,3,,,,,7,*,,,,2,*/,>925,,4,+,+,2,+4,,(44,0,*20,1+7+1?/*+
@M03495:532:000000000-M42H9:1:1118:10655:4442 1:N:0:ACAGGAAA+TAGACAAT
GTCAGCATGTGAGCTTTGGAATTAGTAAATTCGTTGACGACAGAAGGAGCAAGATAACGACCACAGGGAGGGTGGTTTATCAACGGCAAAATATAGATCGGAAGAGCACACGTCTGAACTCCAGTCACACAGGAAAATCTCGTATGCCGTCTTCTGCTTGAAAAAAAAAAATAAAACACATGTAAAACACAAGCACCACAGCTACGCATAGAACACGGTCGCGAGAAGACACCAGACATGTTCACACACAC
+
CCCCCGGGGGGGGGGGGGGGGGGGGGGGGGGGGGGGGGGGGGGGGGGGGGGGGGGGGGGGGGGGGGGGGGGGGGGGGGGGGGGGGGGGGGGGGGGGGGGGGGGGGGGGGGGGGGGGGGGGGGGGGGGGGGGGGGGGG?=FGGGGGGGGGGGGGGGGGGGGGGGGGGGGGG<,7,,,7:,6,,,2@,@,,,,*24,,6,*,,,,,,**6=C+,+,********/*1*/*)*+2-**/,*2+)+)+)00*(**
@M03495:532:000000000-M42H9:1:1118:16833:4445 1:N:0:ACAGGAAA+TAGACAAT
GTCAGCATGTGAGCTTTGGACTCCTGACTGGTTTATCAACGGCAAAATATAGATCGGAAGAGCACACGTCTGAACTCCAGTCACACAGGAAAATCTCGTATGCCGTCTTCTGCTTGAAAAAAAAAAAAACTACCGTCTGATACATGAACAAACAAAATAGAAATTACAGTACTAGATAGTGAACAAGCGTAAGGAATGACATGTACTGATCACTGTCGTACGCGAAAGATCGGCGTTACATGTACGGGTAA
+
CCCCCGGGGGGGGGGGGGGGGGGGGGGGGGGFGGGGGGGGGGGGGGGGGGGGGGGGGGGGGGGGGGGGGGGGGGGGGGGGGGGGGGGGGGGGGFFFGGGGGGGGGGGGGGGCGGGGFGGFGEGGGG84++,,:,+++,:8<@,,,,:,>,,,,6,3,,3,,,3,,3,,,,,,,,,,,3@<,,,3,3,36***6,2,,2,,,,,22,,2=D92;,,,1**,4*)4)3)*)5+*(*/3,2*+)0)+)*)*(*+
@M03495:532:000000000-M42H9:1:1118:19619:4465 1:N:0:ACAGGAAA+TAGACAAT
GTCAGCATGTGAGCTTTGGAAACGACAGAAGGAGCAAGATAACGACCACAGGGAGGGTGGTTTATCAACGGCAAAATATAGATCGGAAGAGCACACGTCTGAACTCCAGTCACACAGGAAAATCTCGTATGCCGTCTTCAGTTTGAAAAAAAAAACACGGAAAAAGGTATCTCACAAACTATTTCCCGAATTACTGTGTTTAAATTGAGAGGAGGCTGGAAGACAAGTTGCAAGTTAAATCTATGCTATAA
+
BB9BC<EFGAAFC-<<CE@CFE-C@@++C@AFCC8FGGF<@@FBFEGCF,F,768@F@C:FFGGGGGD8CEFC@@,?ACF,C<CCFFCE,CC,<=FFGGEF,ABCEEE4B,EEC?:AEE<FG94,?FDCF8,,++84DE,C55,?<5,,:6+=CF7,:>++3*,@**7,,77,3,6,>,7,,,7,D,*6**4612@,2<,,,@C7,<,<,1*7:5B****=+**2**2;+++)+2+9+3+9B?F5+*+)<+
@M03495:532:000000000-M42H9:1:1118:19364:4562 1:N:0:ACAGGAAA+TAGACAAT
GTCAGCATGTGAGCTTTGGTCCAGCCTGAGTCCTGGTTTATCAACGGCAAAATATAGATCGGAAGAGCACACGTCTGAACTCCAGTCACACAGGAAAATCTCGTATGCCGTCTTCTGCTTGAAAAAAAAAAAACACCGCCTAAATACGTTCCAGCAGCCGCGTTAATACGTATGATGCAAGAGTTATCCGGATTTACTGGGTGTAAACCGAGCGCCGCTGGAAGGCTAAGTCAGATGTTAAAGCCCGGTGC
+
CCCCCFGCCF<FGFEFCF9;6;;;<F<CF@FFDFGGCEDC<FC@F;FGGF8FECEEEE<ECFGD7A,CF@FC@CCF<CEEFCCEE9,EF<C,C<,,CC9,CEGEGGC?9B:>FC,,<,ECC=CEF,4CF7FF+8AAF+++8B,,:8=+7,B<39<>=E<>FB3>::F,@>:,,@,5,5D>F,,,2@,D;*>>:42,,;?,,6*=,@>,,4:FCE5********83*98)00<)+<+)3*+)3)+489*,2:
@M03495:532:000000000-M42H9:1:1118:11169:4577 1:N:0:ACAGGAAA+TAGACAAT
GTCAGCATGTGAGCTTTGGTTTATCAACGGCAAAATATAGATCGGAAGAGCACACGTCTGAACTCCAGTCACACAGGAAAATCTCGTATGCCGTCTTCTGCTTGAAAAAAAAAATGGAATACAACAAACCTCACCACACCCTCTCCCGCGTATCTGTGCTCCCACGCATAGCAGCATATTTCCTTTGGCGCTGCTTCGTTTTCCTCCTACTGAGACTTCATCTATACAGTACCTTAACTCTGCTCGTCCTT
+
CCCCCGGGGGGGGGGGGGGGGGGGGGGGGGGGGGGGGGGGGGGGGGGGGGGGGGGGGGGGGGGGGGGGGGFGGGGGGGGGGE<EFGGCGGFGGGGGGGGGGGCGGGGGGGDB::,,,5,,5,,C5=B,?+4,,4,C+,+8+++,,,,6+++++@=,7,,C,,+,,++@++,,,,,33,7,,,3,,3,,,**5*;>2;:=2*46447CCC9,,+7,,,++51,++1+++++22)2++.53+)5)+)*1*(3<
@M03495:532:000000000-M42H9:1:1118:13836:4600 1:N:0:ACAGGAAA+TAGACAAT
GTCAGCATGTGAGCTTTGGTCCAGCCTGAGTCCTGGTTTATCAACGGCAAAATATAGATCGGAAGAGCACACGTCTGAACTCTAGTCACACAGGAAAATCTCGTATGCCGTCTTCTGCTTGAAAAAAAAAAAAGAAATGACAATCTCACCGATACGCACAGGTCTCCAGGCTCAAAAATATTCCTGGCTCTCCAGTAACACAAGTCAGTAAACGAGCCTTCCTCCTACGACGTATGCTGGCTCGTCGGACC
+
CCCCCGGGGGGGGGGGGGGGGDFCGF<F<8CFEEGFGGGDEGGEGGGEGGG@FEGF@F<EFEF@CEEFF@,@FEDFFGGGGFFEFCFA,,E@FFFGGF6:CCCFGFCF<=CBF<<EF<F,<EGGGGGGGGD+++4B,,5,,,:5,B,55,+@C:3++6++8,,3,8@,,,:,,3,,,43,,7,,77,32,,,6,2,,,,,,,*,,,,,,,1,1***/*:;+5+2*36C)*/1(*+21+++/*/*4*)*-/?
@M03495:532:000000000-M42H9:1:1118:20895:4709 1:N:0:ACAGGAAA+TAGACAAT
GTCAGCATGTGAGCTTTGGTTTATCAACAGCAAAATATAGATCGGAAGAGCACACGTCTGAACTCCAGTCACACAGGAAAATCTCGTATGCCGTCTTCTGCTTGAAAAAAAAAATGGTTAAACACTATTAGATACTACTAATAACGTTTCCCGCCGCCAATATCGTCGTTGCACAAGTTGTACCTGAGTATCCATCTCATTCTGAACCACCACTACAATCCGTACCACGTGAACGACGCATCCGTGTCCGT
+
CCCCCGGGGGGGGFGGFEGGFGGGGGGF,EFGGGGGFGFGGGGGGEGGGGGGGGFGFFGFGGGFDGGFGFGGGG7ECECFF,CFGGGGGGGFGCFFGA,6FGGGGGCDFFDEC7,,,,,9,,,:4<<,99,,,9,55B,,,,5:,8,,4,,,++3+>+++,@,,3,33++::,7:,,3:,,,3,,,,6@=,7@7@9,7,,3@,3,,5*,686;B14,?,,,4:=7*+,/*,,(61*,1)*(3(*/*2*)**
@M03495:532:000000000-M42H9:1:1118:25356:4768 1:N:0:ACAGGAAA+TAGACAAT
GTCAGCATGTGAGCTTTGGTTTATCAACGGCAAAATATAGATCGGAAGAGCACACGTCTGAACTCCAGTCACACAGGAAAATCTCGTATGCCGTCTTCTGCTTGAAAAAAAAAACCCGATGCTTACAATGTCCGCAAGCCCGGCAGCAGCCGCCTCCTAAGCGTCGCCCCCCGCCGCTCCTTCGACTTCCTCGTCCTCAGTCTCGTCGTACTCGTCCACGTCTCCCTCCTCTGTTGTCTCTGCCACCTACT
+
CCCCCGGCFECFFFG<EFFE<FFGGGGCCG7CFFGGGFGFGFGFGGGGGGGGGGGGGGGGGGFFFGGGDGGGGGGFFG<FG@6,FFFEGGGDF=FE<?F,6<C<C6FGFFGCCC++8++++B,,,B,,,,CEF=FFG:=FDE+8+6+,3@,6+@3+@BF,,@*@@**>>*114:*1<*4*2F@*4=8*??FG**4=CE++3<FG+1;*:*2;:*21/;C***0**;CF)2C+5C7@2920-+)23+98(3+
@M03495:532:000000000-M42H9:1:1118:8250:4816 1:N:0:ACAGGAAA+TAGACAAT
GTCAGCATGTGAGCTTTGGATTAGTAAATTCGTTGACGACAGAAGGAGCAAGATAACGACCACAGGGAGGGTGGTTTATCAACGGCAAAATATAGATCGGAAGAGCACACGTCTGAACTCCAGTCACACAGGAAAATCTCGTATGCCGTCTTCTGCTTGAAAAAAAAAAAAAAAACATGGATATACATTGACCAAAGAGAATTGTTCTCAAACACACTCCTGCACTACGACGCCGCAAGCACACAATTGTG
+
CCCCCGGGGGGGGGGDGGGGFGG@FGGGGEGGGGFGGDCGGGGGGGCCFGGGGGGGGGGGGGCGGGGGGGGGGGGGFGGGGGGCFGGGGGGGGGGFDGGEGGGGGGGGGGDGGGGGGGGGGGGGGGGGGGFGGGGGGFFFGGGGGGDFGGGGGGGGGGGGGGGGGGG7>F<*5>4*,,,,7,,,7,,,2,,22+22*,*++5+++,1,+2+7>::*3*05+,**2+0+.*/*,***(*1*.*(*(**3)00
@M03495:532:000000000-M42H9:1:1118:15221:4828 1:N:0:ACAGGAAA+TAGACAAT
GTCAGCATGTGAGCTTTGGTCCAGCCTGATTCCCTGGTTATCAACGGCAAAATATAGATCGGAAGAGCACACGTCTGAACTCCAGTCACACAGGAAAACCTCGTATGCCGTCTTCTGCTTGAAAAAAAAAAAACCTGAAACAATTACTTAAGCACGAGTCTTATGAGAACGAGTACCATGACGAGCACAAGCTGCATACGAAACCGTTGTCATATCAAAACGCAGATCTGATAACGGAAGTGCACACGTCT
+
CC@-CDGDF<6C6C6C9CF<<8C6@DFE;,6CFF,CE<EFGGG9F7@FF:<<EEEECD9CC@BF@@,EF<C<6CC,:6CCFGGGCGA@FCFC,E@E@C=C8ACF7FGFGGG:FDFDFFCC<4FADDEBFC++8++,3,B,?F,A5,,5C,8,CBF7+3@D9C,@C,3,@:@:+8>,:,3,@:8****>,,,,,,6??FC,*,6*4==:**>@+7;>CF79::C11*6C++=2<2<C(=DB.+4C<+5::8;
@M03495:532:000000000-M42H9:1:1118:6610:4830 1:N:0:ACAGGAAA+TAGACAAT
GTCAGCATGTGAGCTTTGGTCCAGCCTGAGTCCTGGTTTATCAACGGCAAAATATAGATCGGAAGAGCACACGTCTGAACTCCAGTCACACAGGAAAATCTCGTATGCCGTCTTCTGCTTGAAAAAAAAAAACACAGCCAAATAAATATAGGTATGTTAGAAAGAAATGCCCACATCTAGAGATTACAATAACAATTACAAGAACTCGGTTGCAACAGGTGTGATTTGATGACAGTACTCATCACTAGAAC
+
CCCCCGGGGGGGGGGGGGGGGGGGGGGGGGGGGGGGGGGGGGGGGGGGGGGGGGGGGGGGGGGGGGGGGGGGGGGGGGGGGGGGGGGGGGGGGGGGGGFFGGGGGGGGGGGGGGGGGGGGFGGGGGGGGGGF+,,,,,8,,,,,5,,,,,,,5,5,,,,,,3,:,,,,9,,,,6+,:@9,,,3,,3,,,,736;,,,7,,,7,,,,7**:***,26,>,,,,16+,+,+,,,*2,4/,+,*6*+)11+)++
@M03495:532:000000000-M42H9:1:1118:16596:4836 1:N:0:ACAGGAAA+TAGACAAT
GTCAGCATGTGAGCTTTGGAATAGTAAATTCGTTGACTACAGAAGGAGCAAGATAACGACCACAGGGAGGGTGGTTTATCAACGGCAAAATATAGATCGGAAGAGCACACGTCTGAACTCCAGTCACACAGGAAAATCTCGTATGCCGTCTTCTGCTTGAAAAAAAAAAAAAAAATCAAAAAAAAAATTAAAAAAATAGAATAGCACAAATCAACAGACACATGTGAGTAAGAGACATAATGTGAGAGCGA
+
CCCCCGGGGGGGGGGGGGGGGGGGGGGGGGGGGGGGGGGGGGGGGGGGGGGGGGGGGGGGGGGGGGGGGGGGGGGGGGGGGGGGGGGGGGGGGGGGGGGGGGGGGGGGGGGGGGGGGGGGGGGGGGGGGGGGGGGGBEFGGGGGGGGGGGGGGGGGGGGGGGGGEGGFE+53***,,?,,,6*4**4+,+,25+***,+3++3+0++;*2+0*+*+**1**0*+03*+*+++)32*(+0+.+)+)+*32*/
@M03495:532:000000000-M42H9:1:1118:26694:4866 1:N:0:ACAGGAAA+TAGACAAT
GTCAGCATGTGAGCTTTGGAATTAGTAAATTCGTTGACGACAGAAGGAGCAAGATAACGACCACAGGGAGGGTGGTTTATCAACGGCAAAATATAGATCGGAAGAGCACACGTCTGAACTCCAGTCACACAGGAAAATCTCGTATGCCGTCTTCTGCTTGAAAAAAAAAAATGCAATTTCTTGTATCAGCCCGTTGTTTTCACTTTTCATCTCCACACTTGCCTCCTTGCCCTTTACGCTCAGTATTCTCT
+
CCCCCGG9FFGGGGGGGGGG9FGGEGGGDF<FGEEFFGE7@:FFGFFCFGGFGFFGGGGEFGDFFEFG@FCFGGG:<FFFGGFGDEEE+E6FA,?<C?EFFG7FDCFGGGEFGGGGEFGGGGGGFGGFFGGEA=E<,<BFG,A:FEGFFFGGFFDFGGGGC@F,3+C++@53,,7,,,,7,3,,,75,2,,>81=**,4@624,4,,,1,,74<;*<**++,*+**2<++=+(*++.*1*,3(4)+*+)3+
@M03495:532:000000000-M42H9:1:1118:4599:4871 1:N:0:ACAGGAAA+TAGACAAT
GTCAGCATGTGAGCTTTGGTCCAGCCTGAGTCCTGGTTTATCAACGGCAAAATATAGATCGGAAGAGCACACGTCTGAACTCCAGTCACACAGGAAAATCTCGTATGCCGTCTTCTGCTTGAAAAAAAAAAAGAAAATTCAACAAAAACGATTCAAAAAAATTGAACAAAAACGTAACAATGACATATGCCCTGACACGTAATCGATATATCAGATCTATTGATATGTAGGACTAACGTCTGAGAGTACAG
+
CCCCCGGGGGGGGGGGGGGGGGGGGGGGGGGGGGGGGGGGGGGGGGGGGGGGGGGGGGGGGGGGGGGGGGGGGGGGGGGGGGGGGGGGGGGGGGGGGGFEFGGGGGGGGGGGGGGGGGGGGGGGGGGGGGG6++4:,,,,,,,,,3,+++6333,,,:+33,3:@,,3,,3++:3@<8,,7,,,,,,7,,,,44,,6,*2,6=,*,,,4,,7+7,61,,,,,42+++2+++2/2++(*01/*/+)3*+)+1
@M03495:532:000000000-M42H9:1:1118:6126:4879 1:N:0:ACAGGAAA+TAGACAAT
GTCAGCATGTGAGCTTTGGAATTAGTAAATTCGTTGACGACAGAAGGAGCAAGATAACGACCACAGGGAGGGTGGTTTATCAACGGCAAAATATAGATCGGAAGAGCACACGTCTGAACTCCAGTCACACAGGAAAATCTCGTATGCCGTCTTCTGCTTGAAAAAAAAAAACAGAACAGTATAAGAAGAATAATCTATATGTCAACACAATTAAATATAAATAATATTCAGTAAGGAGTATGCAGACTCTT
+
CCCCCGGFGF<FEFE@EFDGGGGGGGFGGGDDGG@EGFEEEC@EEFGGFFGGGFDFFFGDGGGGGGGGCFGCFCEFGGFFGGCGGGGGGGGGGGFDFGGDFEGGGE=FFGGGGGGGGAFGG<FGFGGGGGGGGGGGG5,5EEF7FGCGFF=EGGGGGGFG8,3,@:C@FEE*,,56,,,,,,2@D,,2,2,,,,7,,2,7,2,,,74*,6,,474?,,,,1,+2+5+53C<+9?+2)*25)3)+)+*3;++
@M03495:532:000000000-M42H9:1:1118:7098:4886 1:N:0:ACAGGAAA+TAGACAAT
GTCAGCATGTGAGCTTTGGAGGGCAAGAAGTGGTTGTGACATTGCATGGCAGCTAGAGCCAACTGGTTTATCAACGGCAAAATATAGATCGGAAGAGCACACGTCTGAACTCCAGTCACACAGGAAAATCTCGTATGCCGTCTTCTGCTTGAAAAAAAAAAACACTGCGTAATTGACTTACCTTAATTATTGTCAGCGAGCTATTGCTCATTCTTACTCTACTTATATACTGTATGCAGGCTGTCAGATAA
+
CCCCCGGGGGGGGGGGGGGGGGGGGGGGGGGGGGGGGGGGGGGGGGGGGGGGGGGGGGGGGGGGGGGGGGGGGGGGGGGGGGGGGGGGGGGGGGGGGGGGGGGGGGGGGGGGGGGGGFGGGGGGGGGGEFGGGGGGGGGGGGGGGGGGGGGGGGGGGGGGE3+,,,,,+++3+37,:33,353,7>,=;,,,3,3,,***4*,,2,;<,,,24,52,41,,,+,+6+2+,,,9?+;5+0+(3(4/+3+)+5
@M03495:532:000000000-M42H9:1:1118:12709:4915 1:N:0:ACAGGAAA+TAGACAAT
GTCAGCATGTGAGCTTTGGAGTGAAATCTCTTGTCTTAAGGAATAAAGGAAAAAGATTCCGTCGGAGGCTCGGTGCTCTACAGGTTCAACCTTTGTACTCTATTATTGCCTCACATTCCATCTCTTGTGAAAATATATTTGATTGGCTTTTCTGCAGGTTGTTTGCCAGGACTTTCCAAGACCTCCACTAGAAAACACAATAAACTTTTTGGAAGCTGGACAACTATCTTCATTTTTCAGAAACAGTGAAC
+
CCCCCGGGGGGGGGGGGGGGGGGGGGGGGGGGGGGGGGGGGGGGGGGGGGGGGGGGGGGGGGGGGGGGGGGGGGGGGGGGGGGGGGGGGGGGGGGGGGGGGGGGGGGGGGGGGGGGGGGGGGGGGGGGGGGGGGGGGGGGGGGGGGGGGGGGGGGGGGGGGGGGGGGGGFGGGGGGGGGGGGGGGGGGGGGFCFFFGGGGFGGCFDFGGGGGGCGGGGGGGGGGGGGFFGGGFGGGFGGGCFFF@@GBAG,
@M03495:532:000000000-M42H9:1:1118:8123:4925 1:N:0:ACAGGAAA+TAGACAAT
GTCAGCATGTGAGCTTTGGTCCAGCCTGAGTCCTGGTTTATCAACGGCAAAATATAGATCGGAAGAGCACACGTCTGAACTCCAGTCACACAGGAAAATCTCGTATGCCGTCTTCTGCTTGAAAAAAAAAAATTCTAAAAGTACCAAACGAATACGCATCTGCTACAGCAGGTCCAGCAACCGCGGTAAGACGCAGGGTCTCCTCCTGATCATGGATTACTGGCCTAACAGGCATCGTAGCGGGACGCTTT
+
CCCCCGGGGFGGGFGFGGGGGGGGGGGFCGGGGGFGGGGEFGGGGGDGGGG@FGGFGGEGGGFEGGFCGGGGGGGGGFGGGGGGGGGGGGGGFFFFFEAFGGGGGGGGGGGFFGFFFFDGG8FCFGFG=>+4,,8,<,5,:,:,5@5=++6@:+,+++33,,9,@3,,8,3+,8,,,,5,58*@334**,,,******,,,,,,0,=,=<F@+,,+33++1,0**5*+)+0*(2+5235*(*(*(/)*-1*
@M03495:532:000000000-M42H9:1:1118:22822:5022 1:N:0:ACAGGAAA+TAGACAAT
GTCAGCATGTGAGCTTTGGAGTGAAATCTCTTGTCTTAAGGAATAAAGGAAAAAGATTCCGTCGGAGGCTCGGTGCTCTACAGGTTCAACCTTTGTACTCTATTATTGCCTCACATTCCATCTCTTGTGAAAATATATTTGATTGGCTTTTCTGCAGGTTGTTTGCCAGGACTTTCCAAGACCTCCACTAGAAAACACAATAAACTTTTTGGAAGCTGGACAACTATCTTCATTTTTCAGAAACAGTGAAA
+
CCCCCGGGGGGGGGGGGGGGGGGGGGGGGGGGGGGGGGGGGGGGGGGGGGGGGGGGGGGGGGGGGGGGGGGGGGGGGGGGGGGGGGGGGGGGGGGGGGCGGGGGGGGGFGGGGGGGGGGGGGGGGGGGGGGGGGGGGGGGGGGFFGGGGGGGGGGGGGGGGGGGGGFGGGGGGGGGGGFDGGFFFGGFGGGFFGFDFFGGGGGFGDEGGGGGGGGGGGGGGGGGGGGGFGGGEGAEE>CFECEDBGGGEE,
@M03495:532:000000000-M42H9:1:1118:21917:5031 1:N:0:ACAGGAAA+TAGACAAT
GTCAGCATGTGAGCTTTGGAATTAGTAAATTCGTTGACGACAGAAGGAGCAAGATAACGACCACAGGGAGGGTGGTTTATCAACGGCAAAATATAGATCGGAAGAGCACACGTCTGAACTCCAGTCACACAGGAAAATCTCGTATGCCGTCTTCTGCTTGAAAAAAAAAAGTCACATTACTTACTTTGACACTAAGCTTATCGACGCTCTCAAACCTTCTTTTGATGCTTGGTGCATTCCTTCTCTTTCTT
+
CCCCCGGGGFGGFGGGGGGGGGFGFGGGFGGGGGGFGGGCGGGGGGGGGGGGGGGGGGGGGGGGGGGG@FFGGGGBFGGGGGGGGGGGDFFFGGGGCGFGGGGCGGGGFG8CG@=B<FGGDGGGGGGGFGGGDFFGGGGGG8BCCGGGGGGGGFFGGGGFAFGDGGEGE7*,,33,,,,,3,@,,@B7@,,72,,72,,,,,*1***=5:,2+,+*5+5>+,3+1?+2++3*.3++7>7+.+/B<7++.++
@M03495:532:000000000-M42H9:1:1118:13765:5045 1:N:0:ACAGGAAA+TAGACAAT
GTCAGCATGTGAGCTTTGGAGGGCAAGAAGTGGTTGTGACTGGTTTATCAACGGCAAAATATAGATCGGAAGAGCACACGTCTGAACTCCAGTCACACAGGAAAATCTCGTATGCCGTCTTCTGCTTGAAAAAAAAAAAAATCAGAGTAACGAAAACAAGCCAGACAGCGCAAGCACTGTATCACCAATCCAAATCACTGCCAGCACAGTAACACCTAGAATGGCATTCTAACTGACAAGCTCCACCATCA
+
CCCCCGGGGGGGGGGGGGGGGGGGGGGGGGGGGGGGGGGGGGGGGGGGGGGGGGGGGGGGGGGGGGGGGGGGGGGGGGGGGGGGGGGGGGGGGGGGGGGGGGG@FEEFGGGGGGGGGGGGGGGGGGGGGGGGGGGGGEC3+,,3,,,,,,:+++++,5,,,35,,83,,******,,,,,7,,7,,?,,,,,,1,,,,,,6,?7/20,0+>,+,+3*<++2,+35<0+++++)+1+(22+(+)+685*)+3
@M03495:532:000000000-M42H9:1:1118:7072:5046 1:N:0:ACAGGAAA+TAGACAAT
GTCAGCATGTGAGCTTTGGAGTGAAATCTCTTGTCTTAAGGAATAAAGGAAAAAGATTCCGTCGGAGGCTCGGTGCTCTACAGGTTCAACCTTTGTACTCTATTATTGCCTCACATTCCATCTCTTGTGAAAATATATTTGATTGGCTTTTCTGCAGGTTGTTTGCCAGGACTTTCCAAGACCTCCACTAGAAAACACAATAAACTTTTTGGAAGCTGGACAGCTATCTTCATTTTTCAGAAACAGTGAAA
+
CCCCCGGGGGGGGGGGGGGGGGGGGGGGGGGGGGGGGGGGGGGGGGGGGGGGGGGGGGGGGGGGGGGGGGGGGGGDFGGGGGGGGGGGGGGGGGGGGGGGGGGGFGFFGGGGGGGGGGGGGGGGGGGGGGGGFGGGFGGGGDGGGGGGGGGFGFCFFGGGGGGFGGFDCCGGGGGGFGGGGGCFFGGFGGGGGG=D?:DDFGGGGFGGGGGDGCF6EEE?FG+D?@EFFGGGEGGGFFGGAECE@<CB>E,
@M03495:532:000000000-M42H9:1:1118:8650:5047 1:N:0:ACAGGAAA+TAGACAAT
GTCAGCATGTGAGCTTTGGTCCAGCCTGAGTCCTGGTTTATCAACGGCAAAATATAGATCGGAAGAGCACACGTCTGAACTCCAGTCACACAGGAAAATCTCGTATGCCGTCTTCTGCTTGAAAAAAAAAAACAAAGAAAAACAAACTAGTTAATGCAATATACAGATAAACATCACAGTACGTCATTACAGTTTGCTAGTGAGGTACACCGCACTTTAGAGCTGAGACTGTGGTTCATGCTACAATTATG
+
CCCCCGGGGGGGGGGGGGGGGGGGGGGGGGGGGGGGGGGGGGGGGGGGGGGGGGGGGGGGGGGGGGGGGGGGGGGGGGGGGGGGGGGGGGGGGGGGGG?AFGGGGGGGGGGGGGGGGGGGGGGGGGGGGGG8+4,:,,?,3,+,33,,,,,,,,,37,33,,9,8,,:,,:7,=<,,4,,7>+,8+38,,7,,3,,,,,,6,,446,,,,5****4,2,4,,1,267,*,,,*,0**,++92)+)+3+/++
@M03495:532:000000000-M42H9:1:1118:7502:5054 1:N:0:ACAGGAAA+TAGACAAT
GTCAGCATGTGAGCTTTGGTCCAGCCTGAGTCCCTGGTTTATCAACGGCAAAATATAGATCGGAAGAGCACACGTCTGAACTCCAGTCACACAGGAAAATCTCGTATGCCGTCTTCTGCTTGAAAAAAAAAATAAACATAACTAAAAAAAGAGCGAGAAGATGAGTCAACAAAGAAGCGGTGACAATCAAACATTTCTAATAAAAATACTTAAAAAAAACAAGTATTGATAACAAATATAACCAGAGAACA
+
CCCCCGGGGGFGGGGGGGFFGGGGGGGGG<FGGGG@FCCFFGGFFGFBEEGCEF9CEFFEGGGGGEFGFGECFGGGGGGGGGFGGGGGGGDCCEGG@FCFFFFFGGGGGCGGGFGFGGGFGGGGGGGGGEGE::,C,,5:,4,,55,,6++3,,8++++3,,3,,,,33,,@,,,8,,*5***,,,,,,,,262,7;,,,,2,,,,,,,,,,1,4,**3***02+++2+1++7++2.?+5)5(+(***(2*
@M03495:532:000000000-M42H9:1:1118:13350:5084 1:N:0:ACAGGAAA+TAGACAAT
GTCAGCATGTGAGCTTTGGAGACTGGTTTATCAACGGCAAAATATAGATCGGAAGAGCACACGTCTGAACTCCAGTCACACAGGAAAATCTCGTATGCCGTCTTCTGCTTGAAAAAAAAAACAAAAAAAAATCAAAGAACGTACAAAGAAATACACAGTAATCAGACAAACAACATGAGACAAGTACACTGATTGCTAGATCTGTAGTAGAGCAACAACCAGAGAATGACGAGTTCACACATCTCTGAATA
+
CCCCCGGGGGGGGGGGGGGGGGGGGGGGGGGGGGGGGGGGGGGGGGGGGGGGGGGGGGGGGGGGGGGGGGGGGGGGGGGGGGGGGGGGDEGGGGGGGGGGGGGGGGGGGGGGGGGGGGGGG+,:,,+8+8>=F,,5,,,3++,++,,::,,,,:3,,,,,,,377,,3,,6,,,3,,3,,@,3,,,6,,,,2,,,,,,,,2,,,,,,7,,,,+7,4,,,**4/,0+*5*+**(**+)2+2(2)+)5++/++
@M03495:532:000000000-M42H9:1:1118:20688:5140 1:N:0:ACAGGAAA+TAGACAAT
GTCAGCATGTGAGCTTTGGAATTAGTAAATTCGTTGACGACAGAAGGAGCAAGATAACGACCACAGGGAGGGTGGTTTATCAACGGCAAAATATAGATCGGAAGAGCACACGTCTGAACTCCAGTCACACAGGAAAATCTCGTATGCCGTCTTCTGCTTGAAAAAAAAAAACAAAGAAAAATAAAAAAAATGCAGGCTCGCCTAATACCTATGTCACAGATACCTCACTGTAGTACCTTAAACACGCACAA
+
CCCCCGGGGGGGGGGGGGGGGGGGGGGGGGGGGGGGGGGGGGGGGGGGGGGGGGGGGGGGGGGGGGGGGGGGGGGGGGGGGGGGGGGGGGGGGGGGGGGGGGGGGGGGGGGGGGGGGGGGGGGGGGGGGGCGGGGFG??FGGGGGGGGGGGGGGGGGGGGGGGGGGGGGGE>:<,,6>,,,,,272,5*4,,2,,,4+****4*+,+7+++,*,32+++50<++*3***++3)+++)+2+)+)+4*)*(**
@M03495:532:000000000-M42H9:1:1118:4468:5161 1:N:0:ACAGGAAA+TAGACAAT
GTCAGCATGTGAGCTTTGGAGTGAAATCTCTTGTCTTAAGGAATAAAGGAAAAAGATTCCGTCGGAGGCTCGGTGCTCTACAGGTTCAACCTTTGTACTCTATTATTGCCTCACATTCCATCTCTTGTGAAAATATATTTGATTGGCTTTTCTGCAGGTTGTTTGCCAGGACTTTCCAAGACCTCCACTAGAAAACACAATAAACTTTTTGGAAGCTGGACAACTATCTTCATTTTTCAGAAACAGTGAAC
+
CCCCCGGGGG<C@@AFGFDC<FF9@F,C<ACFGGCFGGCFFDFD,;<CEFF<@E;,@CFGDGGGGGGDGDFC:FFFFF9<FG8FFCE<FECFFEFFGF9,EFEFD9,E9FF<E@FFFFFAFFFG9,5CECFFFFDFFGGDFCFGGGGGCFGFGGGGD8FGFFG,AFAFEFDF?FC;EC,A,88=F3>FDFCF9FFGGG?FDEAFGFAFGD6:C>@B86,D9,=:=,2,4,@D=B:C>6;,;E)3:8:D=G9
@M03495:532:000000000-M42H9:1:1118:9133:5187 1:N:0:ACAGGAAA+TAGACAAT
GTCAGCATGTGAGCTTTGGTCCAGCCTGAGTCCTGGTTTATCAACGGCAAAATATAGATCGGAAGAGCACACGTCTGAACTCCAGTCACACAGGAAAATCTCGTATGCCGTCTTCTGCTTGAAAAAAAAAAAACTTACAATATAGACAAGCAAACAGCAGTAGAACGAATATAAGACAACACTTGAATCTGTAACTGTAGTAGCCCGCACCTTGTTGTATCAGTGAACTTCTATCTAGTGCTGACTGTCTT
+
CCCCCGGGGGGGGGGGGGGGGGGGGGGGGGGGGGGGGGGGGGGGGGGGGGGGGGGGGGGGGGGGGGGGGGGGGGGGGGGGGGGGGGGGGGGGGGGGGGAEFGGGGGFGGGGGGGGGGGGGGFGGGGGGGGG@++,,,,,AFA,,,,,5=3,,3,,,,,,33,,,,,++5,+8:=,3>>F<,+3,,769,,,7,7,737,,,,5,,,*****2*,1,,,,,,,8,+,+,+,,,*5497+1+12)+(++5)++
@M03495:532:000000000-M42H9:1:1118:12439:5188 1:N:0:ACAGGAAA+TAGACAAT
GTCAGCATGTGAGCTTTGGTCCACCTGATCCTGGTTTATCAACGGCAAAATATAGATCGGAAGAGCACACGTCTGAACTCCAGTCACACAGGAAAATCTCGTATGCCGTCTTCTGCTTGAAAAAAAAAACCCACACAGGACTCTACTCACTCGTATTCTTCTTTTTTATTGCTGTCATCATCTTCCACAACATCAACTTGAAACACGCCAAAATCCGTAGGAATGTTACTTACAACTACCTGCACTACAGC
+
CCCCCGGGGGGGGGGGGGGGGGGGGGFFGGGGGGEFGFGGGGGGGGGGGGGGGGGGGGGGGGGGGGGGGGGGGGGGGGGFGGGGGGGGGGGGGGGCC@FGGGGGGGGGFFGGGGGGFG9F=FFGGEGGC++8++++4,,,+,6:5,,576B,+,+3:=,7=,,C,,+,,,,,,,:@C,:@F,,,,7,,,36@@D9=,,7,,,7@7,4*1*4D*7,2*4,**,+,*6+2=B,,8+++)+2?3<=44+*5)0+
@M03495:532:000000000-M42H9:1:1118:20690:5197 1:N:0:ACAGGAAA+TAGACAAT
GTCAGCATGTGAGCTTTGGAGTGAAATCTCTTGTCTTAAGGAATAAAGGAAAAAGATTCCGTCGGAGGCTCGGTGCTCTACAGGTTCAACCTTTGTACTCTATTATTGCCTCACATTCCATCTCTTGTGAAAATATATTTGATTGGCTTTTCTGCAGGTTGTTTGCCAGGACTTTCCAAGACCTCCACTAGAAAACACAATAAACTTTTTGGAAGCTGGACAACTATCTTCATTTTTCAGAAACAGTGAAC
+
CCCCCGGGGGGGGGGGGGGGGFGFGGGGGGGGGGGGGGGGGGGGGGGGGGGGGGGGGGGGGGGGGGGGGGGGGGGGGGGGGGGGGGGGGGGGGGGGGGGGGGGGGGGGGGGGGGGGGGGGGGGGGGGGGGGGGGGGGGGGGGGGGGGGGGGGGGGGGGGGGGGGGGGGGGGGGGGGGGGGGGGGGGGGGGGDGGGGGGGGGGGGGFGGGGGGGGGGGGGGGGGGGGGGFFGFEFGGECEDE@@FBCC9AG2
@M03495:532:000000000-M42H9:1:1118:19010:5205 1:N:0:ACAGGAAA+TAGACAAT
GTCAGCATGTGAGCTTTGGAATTAGCTGGTTTATCAACGGCAAAATATAGATCGGAAGAGCACACGTCTGAACTCCAGTCACACAGGAAAATCTCGTATGCCGTCTTCTGCTTGAAAAAAAAAAACTTTAAAACTGTGATGTAATTCAATACAATCTTACTTATTTGTTTTCACATTGTTCTACTGTTTATCTAGTTTTATAGATAAACTATAGACAGGACTAGTACATGTCTTAACTCAAGTCTCCGCAC
+
CCCCCGGGGGGGGGGGGGGGGGGGGGGGGGGGGGGGGGGGGGGGGGGGGGGGGGGGGGGGGGGGGGGGGGGGGGGGGGGGGGGGGGGGGGGEFGGGGGGGGGGFGGGGGGGGGGGGGGGGG@EFE+,,,<,,,,,,,,,5,:,?,B5,,:,7,,,,,,5,A,,57,,,,,,,7,,,:,,,,,6,73,7,3F,,,88,,5,3,,8,8@,,53@+3,,,,*3*,3,+,5,35,22,,56,+,0,9;*4**(*/
@M03495:532:000000000-M42H9:1:1118:7912:5223 1:N:0:ACAGGAAA+TAGACAAT
GTCAGCATGTGAGCTTTGGAGTGAAATCTCTTGTCTTAAGGAATAAAGGAAAAAGATTCCGTCGGAGGCTCGGTGCTCTACAGGTTCAACCTTTGTACTCTATTATTGCCTCACATTCCATCTCTTGTGAAAATATATTTGATTGGCTTTTCTGCAGGTTGTTTGCCAGGACTTTCCAAGACCTCCACTAGAAAACACAATAAACTTTTTGGAAGCTGGACAACTATCTTCATTTTTCAGAAACAGTGAAA
+
CCCCCGGGGGGGGGGGGGGGGGGGGGGGGGGGGGGGGGGGGGGGGGGGGGGGGGGGGGGGGGGGGGGGGGGGGGGGGGGGGGGFGGGGGGGGGGGGGGGGGGGGGGGGGGGGGGGGGGGGGGGGGGGGGGGGGGGGGGGGGGGGGGGGGGGGGGGGGGGGGGGGGGGGGGGGGGGGGGFAFGGGGGGGGGGGCGGGGGGGGDFGGGGGFGGDGGGGGGGGGGGGGGGGFGGGFGGGFFG;>@@G=EG;AF,
@M03495:532:000000000-M42H9:1:1118:9299:5232 1:N:0:ACAGGAAA+TAGACAAT
GTCAGCATGTGAGCTTTGGAGTGAAATCTCTTGTCTTAAGGAATAAAGGAAAAAGATTCCGTCGGAGGCTCGGTGCTCTACAGGTTCAACCTTTGTACTCTATTATTGCCTCACATTCCATCTCTTGTGAAAATATATTTGATTGGCTTTTCTGCAGGTTGTTTGCCAGGACTTTCCAAGACCTCCACTAGAAAACACAATAAACTTTTTGGAAGCTGGACAACTATCTTCATTTTTCAGAAACAGTGAAA
+
CCCCCGGGGGGFFGGGGGGGGFGGGGGGGGGGGGGGGGGGGGGGGGGGGGGGGGGGGGGGGGGGGGGGGGGGGGGGGGGGGGGGGGGGGGGGGGGGFGGGGGGGEGGGGGGGGGGGGGGGGGGGGGGGGGGGGGGGGGGGGGGGGGFGGGGGGGGGGDGGGGGGFGGGFGGGGFFGGGFCGFGGGGGGGGFDGGFGEGFFGGGGGGGEFGGGDGGCGGGGGGGFGGGGFGGFAFG;;B>EEEECBFGDA<,
@M03495:532:000000000-M42H9:1:1118:4401:5267 1:N:0:ACAGGAAA+TAGACAAT
GTCAGCATGTGAGCTTTGGAGTGAAATCCCTTGTCTTAAGGAATAAAGGAAAAAGATTCCGTCGGAGGCTCGGTGCTCTACAGGTTCAACCTTTGTACTATATTATTGCCTCACATTCCATCTCTTGTGAAAATATATTTGCTTGGCTTTTCTGCAGGTTGTTTGCCAGGACTTTCCAAGACCTCTACTAGAAAACACAATAAACTTATTGGAAGCTGAACAACTATCTTCATTTTTCAGAAACAGTGAAA
+
-B9ACCEF@CCFFGECFEDFGGG,C6CA66CE8E@,CEEFEG@DF,CF9C,C,@CFGFGF,C,668+@@,,@7,B+,6<CFFGGFGA<FC,CFFCFF9E<E<?E6<C?,<E,E==?,,,,CE,,,,:E8FG9FFGGGG,EE,?,A+B,,A,@E<,@8E<F:FF,A<E,AAFFE9<;A=F9E@,,8,C;AE9,CDD8DC8=D9D9EC88=,7>FGF6:F6@,3=>+@+@AFGGEFC,3,<@;3::1,5,1:,
@M03495:532:000000000-M42H9:1:1118:6558:5275 1:N:0:ACAGGAAA+TAGACAAT
GTCAGCATGTGAGCTTTGGAGTGAAATCTCTTGTCTTAAGGAATAAAGGAAAAAGATTCCGTCGGAGGCTCGGTGCTCTACAGGTTCAACCTTTGTACTCTATTATTGCCTCACATTCCATCTCTTGTGAAAATATATTTGATTGGCTTTTCTGCAGGTTGTTTGCCAGGACTTTCCAAGACCTCCACTAGAAAACACAATAAACTTTTTGGAAGCTGGACAACTATCTTCATTTTTCAGAAACAGTGAAC
+
CCCCCGGGGGGGGGGGGGGGGGGGGFGGGGGGGGGGGGGGGGGGGGGGGGGGGGGGGGGGGGGGGGGGGGGGGGGGGGGGGGGGGGGGGGGGGGGGGGGGGGGGGGGGGGGGGGGGGGGGGGGGGGGGGFGFFFGGGGGGGFGGGGGGGGGGGGGGGGGGGGGGGGGGGGGGGGGGFFFFGGGGGGGGGGGGGGGGGGGGGGGGGGGFGGGGGFGGGGGGGGFGGFGGFFGFEDFGEFGFEECF>EFFBG,
@M03495:532:000000000-M42H9:1:1118:8354:5284 1:N:0:ACAGGAAA+TAGACAAT
GTCAGCATGTGAGCTTTGGAATTAGGACAGAAGGAGCAAGATAACGACCACAGGGAGGGTGGTTTATCAACGGCAAAATATAGATCGGAAGAGCACACGTCTGAACTCCAGTCACACAGGAAAATCTCGTATGCCGTCTTCTGCTTGAAAAAAAAAAATATATAACACTACAACACACAAGTAAGATACCACTAAGCAACATTAACTGACATTCAAGAACTTTTACATCTGAATAGCAAACAAACACTGTA
+
CCCCCGGGGFGGGGGCFGDGGGGGFGGGGGGGGGGGGGGGGGGFGGGGEGGGGFGGGGEG:FFGGGGFCEC:FGGCFGGGGG?FGFFGGGCFGGGGGGGGGGGGGGGGGGCFGFDEFBFGGFFGF,EFEFGGDEG7+@@??<BGFEGGGGGFG@FGC+,,,:,,3,7@9,,3,356@*3*,77,,7,7<,,,4>D,,,22=,6;:C9=,?,@+,,,,,,,,7+++5+2++2+.+++7+2?;*(*(//2)5+
@M03495:532:000000000-M42H9:1:1118:22429:5288 1:N:0:ACAGGAAA+TAGACAAT
GTCAGCATGTGAGCTTTGGGAGGGTGGTTTATCAACGGCAAAATATAGATCGGAAGAGCACACGTCTGAACTCCAGTCACACAGGAAAATCTCGTATGCCGTCTTCTGCTTGAAAAAAAAAAAAAAACAGTCAAATTACATAGTAGCATGTAACCCTCTGCGCCACACGATACCCTACCCTACTCCCGTCGCGAACATAGATACTCTTTCATCTTACCCCTGGTGCAAGTCTCCTCCACGTCACTACAGAT
+
CCCCCGGGGFFFGGFFFFGGGGGGEGGGGGGGGGGGGGGGEFGGFGGGGGGGGGGGGGGGGGGGGGGGGGGGGGGGGGGGGGFGGGGGGFFGGGGGGGGGGGGGGGGGGGGGGGGGGG@EG7++6+@+,,33,,,,8,:,3,,,,,3,,,,7,:,,,5,,,*33*6,**1**1,,,,2,3,,,,2664,****/*4*,+,+4+2+,+,+++,+,+++20*/**2*0*+*000)++0(**1(*(2)3*+)+0
@M03495:532:000000000-M42H9:1:1118:6898:5315 1:N:0:ACAGGAAA+TAGACAAT
GTCAGCATGTGAGCTTTGGAATTAGTAAATTCGTTGACGACAGAAGGAGCAAGATAACGACCACAGGGAGGGTGGTTTATCAACGGCAAAATATAGATCGGAAGAGCACACGTCTGAACTCCAGTCACACAGGAAAATCTCGTATGCCGTCTTCTGCTTGAAAAAAAAAAACATCCTCTTCCCGATAAACTGCCAGATTATACTTAGTATGACTGACAACTGCAATCTAACCATGGCCCGCCATGCAATCT
+
CCCCCGGGGGGGGGGGGGGGGGGGGGGGGGGGGGGGGGEGGGGGGGGGGGGDGGGGGGGGGGGGGGGGFGGEGGGGGGGGGGGGGGGGGGGGGGGDDFFDCGGGCFGGGGGEGGGGCFFFGGGGFGCGGGGCEFGFDF8EEFFGGFCEFCEFGGGFEFC,FDDFGF7FFC566,3,<B,,7D,*1**6>,,265<,,,6,,,,,,,17,@1,;,>80++*6,;2036C+>+*.++*/3**(*4A2+9+)+0
@M03495:532:000000000-M42H9:1:1118:5462:5350 1:N:0:ACAGGAAA+TAGACAAT
GTCAGCATGTGAGCTTTGGTCCAGCCTGAGTCCTGGTTTATCAACGGCAAAATATAGATCGGAAGAGCACACGTCTGAACTCCAGTCACACAGGAAAATCTCGTATGCCGTCTTCTGCTTGAAAAAAAAAATAAGAACAAATAGTATGCCGGCTAATGCAAGAAAAAACGCACCACGAGGACATATAAATCAATGTTATAGTATGTCTACAGTCATGATATGATAGATCTAGAGAACGAGTACTATCACAG
+
CCCCCGGGGGGGGGGGGGGGGGGGGGGGGGGGGGGGGGGGGGGGGGGGGGGGGGGGGGFGGGGGGGGGGGGGGGGGGGGGGGGGGGGGGGGGGGGGGFFFGGGGGGGGGGFFCFGDEFGGGFEGGGFDG@F,55,,,:4,,,55,5,,,C+++++,:,,,,,,3@C,8++++++,6*3****,,,7,2,,,,,;,,57,,2,,,,,,,,,471,,=,,554,1,8,+6B,1,*++5)**1(*)+)12+/++
@M03495:532:000000000-M42H9:1:1118:16066:5376 1:N:0:ACAGGAAA+TAGACAAT
GTCAGCATGTGAGCTTTGGAGTGAAATCTCTTGTCTTAAGGAATAAAGGAAAAAGATTCCGTCGGAGGCTCGGTGCTCTACAGGTTCAACCTTTGTACTCTATTATTGCCTCACATTCCATCTCTTGTGAAAATATATTTGATTGGCTTTTCTGCAGGTTGTTTGCCAGGACTTTCCAAGACCTCCACTAGAAAACACAATAAACTTTTTGGAAGCTGGACAACTATCTTCATTTTTCAGAAACAGTGAAC
+
CCCCCGGGGGGGGGGGGGGGGGGGGGGGGGGGGGGGGGGGGGGGGGGGGGGGGGGGGGGGGGGGGGGGGGGGGGGGGGGGGGGGGGGGGGGGGGGGGGGGGGGGGGGGGGGGGGGGGGGGGGGGGGGGGGGGGGGGGGGGGGGGGGGGGGGGGGGGGGGGGGGGGGGGGGGGGGGGGFGGGGGGGGGGGGGGGGGGGGGGGGGGGCFGGGGCGFGFGGGGGGGGGGGAB=EGEFGGEDFDEE@E>FGGBF,
@M03495:532:000000000-M42H9:1:1118:7204:5380 1:N:0:ACAGGAAA+TAGACAAT
GTCAGCTGTGAGCTTTGGAGGGTGGTTTATCAACGGCAAAATATAGATCGGAAGAGCACACGTCTGAACTCCAGTCACACAGGAAAATCTCGTATGCCGTCTTCTGCTTGAAAAAACAAAACATGGTGCCGATCGACAGGGGTCTATTTTACAGGACTCTTATCTGACATTTTAGTTTACTTCTATCTCACATTACTTAGATACTTGGCTGTCGTCCATGATGTGATAGCTTTAAAAACGAAGACGGTGAC
+
CCCCCGGGGGFCFDGCFFACFFCFGGGEFFGGGFFGGDFEGGGGDFGGGGGDDEFGGGGGGGGGGGGGGGGFGGFGGGFFGGGGGFC,:FEEFCGCFG7?F<FFGGGF<9C8,5CC+9,:,4:,,,:,,B+++@+B+8@+:+++:,,,5,:,C5,,+,,3,CC,,,,:,9,9C,,,,,3,,@,,3,8,,@,@,,@,,,,7,@,7,,=,,@AF3*4***<;,,5>2,=,+;,>:E7;*,**0157=5*;(*+
@M03495:532:000000000-M42H9:1:1118:26258:5398 1:N:0:ACAGGAAA+TAGACAAT
GTCAGCATGTGAGCTTTGGAGTGAAATCTCTTGTCTTAAGGAATAAAGGAAAAAGATTCCGTCGGAGGCTCGGTGCTCTACAGGTTCAACCTTTGTACTCTATTATTGCCTCACATTCCATCTCTTGTGAAAATATATTTGATTGGCTTTTCTGCAGGTTGTTTGCCAGGACTTTCCAAGACCTCCACTAGAAAACACAATAAACTTTTTGGAAGCTGGACAACTATCTTCATTTTTCAGAAACAGTGAAA
+
CCCCCGGGGGFAFGGGGGGFFFE@<FFGGGGFFFGGGFGGG9DFGGAFGFFGFGGGGGGGGGGGGGDGGGGGGFEGGGGGEGFFGFDFGGGGGGGGFEC<EEGGEFGFGGFFDCFGFFFFGGGGGGGGGE9?FFFGGGGGGFGGGGGGGFFGGGGGFFGGFFGGGGFGGGGGGFFFFGGGGGGCFGGGGGGGDFFGDFGGGGGCDBAFGGECFGGGGGG6C<D:F?C=E:,@@EFFADCF;@:,:CF>>@,
@M03495:532:000000000-M42H9:1:1118:21775:5399 1:N:0:ACAGGAAA+TAGACAAT
GTCAGCATGTGAGCTTTGGAGTGAAATCTCTTGTCTTAAGGAATAAAGGAAAAAGATTCCGTCGGAGGCTCGGTGCTCTACAGGTTCAACCTTTGTACTCTATTATTGCCTCACATTCCATCTCTTGTGAAAATATATTTGATTGGCTTTTCTGCAGGTTGTTTGCCAGGACTTTCCAAGACCTCCACTAGAAAACACAATAAACTTTTTGGAAGCTGGACAACTATCTTCATTTTTCAGAAACAGTGAAC
+
<CC@CGGGGGGGGGGGGFFGCFGGGGCGGDEGCFGGGCEEGFFFGFFGGEC8FFGGGGGGGFGGGE::CDFC7B6@CFGEGGGFGFGGFCAFGFAFFFGFFDGGFGGFGCEGGGGGGGFGGGEGGGGGGGGEFEFGGGGGGDGGFGGGGGGFGGGGGCGGFGGG8E9?EFFGGGGGEFGCFGGGFGGGGGGGGGFGGGGGGGFGGF=FGGGG?;DGFFGGFFGGGGGEFFCAEGGGFGG97;@:=FFGFG9
@M03495:532:000000000-M42H9:1:1118:15078:5401 1:N:0:ACAGGAAA+TAGACAAT
GTCAGCATGTGAGCTTTGGAATTAGTAAATTCGTTGACGACAGAAGGAGCAAGATAACGACCACAGGGAGGGTGGTTTATCAACGGCAAAATATAGATCGGAAGAGCACACGTCTGAACTCCAGTCACACAGGAAAATCTCGTATGCCGTCTTCTGCTTGAAAAAAAAAAAAAACAGAATAAGAAAAAAAAAACCGAATATATTGGCGTACAACGAAACATATAGTTGGCTTCACACTCGCACTAAAATTC
+
CCCCCGGGGGGGGGGGGGGGGGGGGGGGGGGGGGGGGGGGGGGGGGGGGGGGGGGGGGGGGGGGGGGGGGGGGGGGGGGGGGGGGGGGGGGGGGGGGGGGGGGGGGGGGGGGGGGGGGGGGGGGGGGGGGGGGGGGGECGGGGGGGGGGGGGGGGGGGGGGGGGGGGDGG53116,,,3,,,,,,,2,*4******1***++5++0+*1****02*1*2*2<*+*+*+)++*(+3+40**(*,*.+*+)++
@M03495:532:000000000-M42H9:1:1118:9802:5484 1:N:0:ACAGGAAA+TAGACAAT
GTCAGCATGTGAGCTTTGGAGTTCTCTGGTTTATCAACGGCAAAATATAGATCGGAAGAGCACACGTCTGAACTCTAGTCACACAGGAAAATCTCGTATGCCGTCTTCTGCTTGAAAAAAAAAACATAACTCAAGTCACTGCTGATGAAATAGTACACAGTCTTCCGTATGTAAGAGAAACTAAATAATCACTTGTAGTGTAGAGACATACGCCCACTCAAAGGTGGGTGGTCAGACTATCTGAGTGTCTT
+
CCCCCGGGGGGGGGGGGGGEGFGCFGGGGFGGGGGGGGGGGGGGFGGGGGGGGGGGGGGGGGGGGGFFGGGGGGGGGGGGGGGGGGCAFDFC6CFFGGGGGGGGGGGGGGGGFFGGE9FCE7=>+9,:?E,,,,,,,<B,,,,,,,5,,,5,5,,5,,:,C,,5,5@5,3:,@9,,:3>8,98:D,E,3,,,,,,83,,3533,5,,3@9,,0*5*5,14,,+64,/>**44*,,,)4*6/?*;*5*+)+5
@M03495:532:000000000-M42H9:1:1118:21020:5498 1:N:0:ACAGGAAA+TAGACAAT
GTCAGCATGTGAGCTTTGGTCCAGCCTGAGTCCTGGTTTATCAACGGCAAAATATAGATCGGAAGAGCACACGTCTGAACTCCAGTCACACAGGAAAAGCTCGTATGCCGTCTTCTGCTTGAAAAAAAAAAAACAACACACAAGCCTATAGTACGGGTGAAACAAACAATCGTAATAATCAAAATAGCCAGCTCTGGCCACAAAAGATAACGGAAGAAACTGTGGATTTCTCAACACTGACTATGTCACAC
+
CCCCCCGFFGGGFCEF<E9E@CFFFGGG@,6;FF96C<E<FAECEFG@7:,C9FEGGGFGFG@7B8FCFFDGDGDFFFCCA@FFGGEFGCGB8<,:C6,,:C:>?EFGCF=@=CEFFDGFGFGGGGGGGGG:4+,8,,+B+3:,,+,3,:,3,,++667+,:3,,,,,,3,*,,,*,777E,,73,,,,,,*,,,,,,6,6,2,,,/,,,,*9:*4*+5*=,+2*30+*++?)3*5(+2+/+)2)113)++
@M03495:532:000000000-M42H9:1:1118:11877:5502 1:N:0:ACAGGAAA+TAGACAAT
GTCAGCATGTGAGCTTTGGAGTGAAATCTCTTGTCTTAAGGAATAAAGGAAAAAGATTCCGTCGGAGGCTCGGTGCTCTACAGGTTCAACCTTTGTACTCTATTATTGCCTCACATTCCATCTCTTGTGAAAATATATTTGATTGGCTTTTCTGCAGGTTGTTTGCCAGGACTTTCCAAGACCTCCACTAGAAAACACAATAAACTTTTTGGAAGCTGGACAACTATCTTCATTTTTCAGAAACAGTGAAA
+
CCCCCGGGGGGGGGGGGGGGFGGGGGGGGGGGGGGGGGGGGGGGGGGGGGGGGGGGGGGGGGGGGGGGGGGEGGGGGGGGGGGGGGGGGGGGGGGGGGGGGGGGGGGGGGGGGGGGGGGGGGGGGGGGGGGGGGGGGGGGGGGGGGGGGGGGGGGGGGGGGGGGGGGGGGGGGGGGGGGGGGGGGGGGGGGGGGGGGGGGGGGGGGFGGGGGGFGGGGGGGGGGGFGGFGGGFGGGFGGFECCEBEGBAF,
@M03495:532:000000000-M42H9:1:1118:12467:5526 1:N:0:ACAGGAAA+TAGACAAT
GTCAGCATGTGAGCTTTGGACCAGCCTGAGTCCCTGGTTTATCAACGGCAAAATATAGATCGGAAGAGCACACGTCTGAACTCCAGTCACACAGGAAAATCTCGTATGCCGTCTTCTGCTTGAAAAAAAAAAATCTATAAAGTCAACACAAAAGGAATACTTGAACAAAAATACATGTTTAAATATAATACCTTTGAGTTAATATGCATATGTTAAGATCCTCAGTCTCAGCTTCAGTAACAGGATCACAT
+
CCCCCGGGGGGGGGGGGGGGGGGGGGGGGGGGGGGGGGGGGGGGGGGGGGGGGGGGGGGGGGGGGGGGGGGGGGGGGGGGGGGGGGGGGGGGGGGGGGGFDFGGGGGGGGGGGGGGGGGGGGGGFGGGGGGGC,,:,<,,:,,:<,,B+3+,,,+66,,:,,973,,3,8+6,3,,:,,3,,>,88,,,5,,,,7,@*7,,,3,,,5;,,,,5,2?,,5,,,*6*5+,4,,,19,2/2C,*,*,58880,1
@M03495:532:000000000-M42H9:1:1118:8039:5545 1:N:0:ACAGGAAA+TAGACAAT
GTCAGCATGTGAGCTTTGGAGTGAAATCTCTTGTCTTAAGGAATAAAGGAAAAAGATTCCGTCGGAGGCTCGGTGCTCTACAGGTTCAACCTTTGTACTCTATTATTGCCTCACATTCCATCTCTTGTGAAAATATATTTGATTGGCTTTTCTGCAGGTTGTTTGCCAGGACTTTCCAAGACCTCCACTAGAAAACACAATAAACTTTTTGGAAGCTGGACAACTATCTTCATTTTTCAGAAACAGTGAAC
+
CCCCCGGGGGGGGGGGGGGGGGGGGGGGGGGGGGGGGGGGGGGGGGGGGGGGGGGGGGGGGGGGGGGGGGGGGGGGFGGGGGGGGGGGGGGGGGGGGGGGGGGGDGGGGGGGGGGGGGGGGGGGGGGGGGGGGGGGGGGGGGGGGGGGGGGGGGGGGGGGGGGGGGGGGGGGGGGGFGGGGGFFGGGGGGGGGGGGGGG=FFGGGFGFEFGDGDGGGGGGGGGGFGGGFGGGEFFGEFGGEECFBFFFAF,
@M03495:532:000000000-M42H9:1:1118:24095:5563 1:N:0:ACAGGAAA+TAGACAAT
GTCAGCATGTGAGCTTTGGAATTAGTAAATTCGTTGACGACAGAAGGAGCAAGATAACGACCACAGGGAGGGTGGTTTATCAACGGCAAAATATAGATCGGAAGAGCACACGTCTGAACTCCAGTCACACAGGAAAATCTCGTATGCCGTCTTCTGCTTGAAAAAAAAAAATAAAACAAAAAAAACCATTAACATCATGTATTGGTTTTAAACGTACATTATGACCACCTTTAATTCAGTTGTTAACTACC
+
CCCCCGGGGGGGGGGGGGGGGGGGGGGGGGGGGGGGGGGGGGGGGGGGGGGGGGGGGGGGGGGGGGGGGGGGGGGGGGGGGGGGGGGGGGGGGGGGGGGGGGEGGGGGGGGGGGGGGGGGGGGGGGGGGGGGGGGGGB?FGGGGGGGGGGGGGGGGGGGGGGAGGGGGGG:>F,,5,66,,1*5**6272,72,,2,,,25++++,*4*49,**3*3*++2,++++21)*++13+0.:*0)0)2-0*+)2*
@M03495:532:000000000-M42H9:1:1118:9628:5604 1:N:0:ACAGGAAA+TAGACAAT
GTCAGCATGTGAGCTTTGGAATTAGTAAATTCGTTGACGACAGAAGGAGCAAGATAACGACCACAGGGAGGGTGGTTTATCAACGGCAAAATATAGATCGGAAGAGCACACGTCTGAACTCCAGTCACACAGGAAAATCTCGTATGCCGTCTTCTGCTTGAAAAAAAAAAAAAAAACAGAGAACTAATAACAAGTACGTTTAGCAAATCAACAGACACATACTGTAACGACGTGTCAGAGTGTTAAGCATG
+
CCCCCGGGGGGGGGGGGGGGGGGGGGGGGGGGGGGGGGGGGGGGGGGGGGGGGGGGGGGGGGGGGGGGGGGGGGGGGGGGGGGGGGGGGGGGFGGGGGGGGGGGGGGGGGGGGGGGGGGGGGGGGGGGGGGGGGGGGF8FFGGGGGGGGGGGGGGGGGGGGFGCGEGGGG3*5*>8*=<,,,,,2,,,2,7,+*,,+**+5*+++,+7=+<+*+*2*300:2++*+0+)2*/(*2*)+*+)0-+)3*+)23
@M03495:532:000000000-M42H9:1:1118:19729:5606 1:N:0:ACAGGAAA+TAGACAAT
GTCAGCATGTGAGCTTTGGAGTGAAATCTCTTGTCTTAAGGAATAAAGGAAAAAGATTCCGTCGGAGGCTCGGTGCTCTACAGGTTCAACCTTTGTACTCTATTATTGCCTCACATTCCATCTCTTGTGAAAATATATTTGATTGGCTTTTCTGCAGGTTGTTTGCCAGGACTTTCCAAGACCTCCACTAGAAAACACAATAAACTTTTTGGAAGCTGGACAACTATCTTCATTTTTCAGAAACAGTGAAC
+
CCCCCGGGGGGGGGGGGGGGGGGGGGGGGGGGGGGGGGGGGGGGGGGGGGGGFGGGGGGGGGGGGGGGGGGGGGGGGGGGGGGFGGGGGGGGGGGGGFGGGGGGGGGGGGGGGGGGGGGGGGGGGGGGFGGGGGGGGGFGGFFGGGGGGGGGGGGGGGGGGGGGGGGGGGGGGGGGGGGGGGGGGGGGGGGGGGGGFGGFGGFGGGGGFGGCGGGGGGFDFCFGGGGGFGGFEGGGFGGG@;CF>GG98D,
@M03495:532:000000000-M42H9:1:1118:17608:5636 1:N:0:ACAGGAAA+TAGACAAT
GTCAGCATGTGAGCTTTGGATGGTTCTGGTTTATCAACGGCAAAATATAGATCGGAAGAGCACACGTCTGAACTCCAGTCACACAGGAAAATCTCGTATGCCGTCTTCTGCTTGAAAAAAAAAAAAAAATAGAATGAAAAGAAGAACAATATACAAGATGACAGAGTCTAGGTGCAGATGTGACTACGATTACTCATCATCTGACATCCAGCTATGCGAAACACAACATGAATCGCTATACGTAGTGACGG
+
CCCCCGGGGGGGGGGGGGGGGGGGGGGGGGGGGGGGGGGGGGGGGGGGGGGGGGGGGGGGGGGGGGGGGGGGGGGGGGGGGGGGGGGGGGGFFGGGGGGGGGGGGGGGGGGGGGGGGGGGGGGG@++43,5,,:5,:,,,,3@,,:=,,,,:,,,3:,,,,,3,,,,,,,,,:,,3,@F,7,,3,,6***,6;,,,,,,,,,,6,,5,,,,,*,,,,****1*3**/*5+++.3**/*/+127:3/7+.**
@M03495:532:000000000-M42H9:1:1118:9771:5639 1:N:0:ACAGGAAA+TAGACAAT
GTCAGCATGTGAGCTTTGGTCCAGCCTGAGTCCTGGTTTATCAACGGCAAAATATAGATCGGAAGAGCACACGTCTGAACTCCAGTCACACAGGAAAATCTCGTATGCCGTCTTCTGCTTGAAAAAAAAAAACAGGCGAACATTTATTACAGGCGAGGGTCACGCCGCGTGTACTTTCCAAGCTGAATGCTTTCAGTATTTGTGTGTGCTTCAATAAGGTAAAGCATATGGTGGTGCTTATGTTCCTTTGT
+
CCCCCGGGGGGFGGGGGGFGGGGGGGGGGGGGGGGFGGGGGGFFFGGGGGGGGGGGGGGGGGGGDGGGCGGGGFGGGGGGGGGGGGGGGGGGGGGF8F9<CFFGGGGGGGGGGGFGGGGGGFFFBEEGGFG++,::+4+3=+,,::CD,:,3,:+8++3@:<,3@*@>***13,7;,,7@,<*,2,47,,@,,,7<2,,,266=6+3+1+1,+21+5++3+,2+++3?+30+/*1*/+++.+6+6+2+)++
@M03495:532:000000000-M42H9:1:1118:25621:5706 1:N:0:ACAGGAAA+TAGACAAT
GTCAGCATGTGAGCTTTGGAATTAGCTGGTTTATCAACGGCAAAATATAGATCGGAAGAGCACACGTCTGAACTCCAGTCACACAGGAAAATCTCGTATGCCGTCTTCTGCTTGAAAAAAAAAAACAACAAAACACAAGATTAAAGGCCAAAAGCATGTAGGCTTAGAGTGTGTGAAAGGACAAAGGAATAATGCGTAAGTAAGTAGATCGACGTCTGTCCGAGTAACGTGAGAATTACATACCCTAGCGT
+
CCCCCGGGGGGGGGGGGGGGGGGGGGGGGFGGGGGGGGGGGGGGGGGGGGGGGGGGGGGGGGGGGGGGGGGGGGGGGGFGGGGGGGGGGGGC@FGGGGGGGGGGGGFFFGGGGGGGGGGGGFEGC+8,,,,,4:,,,+,,5,,,,,,,,,8,6:,3,,3,3,,,,7,,,,,,7,,,3,,,,,,,,,,,,,,7,,,*6362,,,,5,,7,,******,*,,4*)45:+5)01*(21+)3++)+)+(30*(3/
@M03495:532:000000000-M42H9:1:1118:9474:5740 1:N:0:ACAGGAAA+TAGACAAT
GTCAGCATGTGAGCTTTGGTCCAGCCTGAGTCCTGGTTTATCAACGGCAAAATATAGATCGGAAGAGCACACGTCTGAACTCCAGTCACACAGGAAAATCTCGTATGCCGTCTTCTGCTTGAAAAAAAAAAAAAATAAGAAAGAATTGAGTTGCACATGATTCGAGTCATAAACAGGTGAGCAAGAAACAATCCGAGTCCGAAACGTGAGCTCTCTGTTGTGTTTAGGTGTACAGAGATGATTGTGGGCTG
+
CCCCCGGGGGGGGGGGGGGGGGGGGGGGGGGGGGGGGGGGGGGGGGGGGGGGGGGGGGGGGGGGGGGGGGGGGGGGGGGGGGGGGGGGGGGGGGGGGGFFEGGGGGGGGGGGGGGGGGGGGGGGGGGGGGG@++6,,,,8,,,3:,C,,,,,,,,8,C,,33,+,,8,773@,,,,,6,,,6,,,3333,,,,15>**27**61**,*/*5702,?9<,+*19*25+2++3+.++5(*2<)21+)+**/*3
@M03495:532:000000000-M42H9:1:1118:24430:5765 1:N:0:ACAGGAAA+TAGACAAT
GTCAGCATGTGAGCTTTGGACGACAGATGGAGCAAGATAACGACCACAGGGAGGGTGGTTTATCAACGGCAAAATATAGATCGGAAGAGCACACGTCTGAACTCCAGTCACACACGAAAATTTCGTATTCCGTCTTCTGCCTGAAAATAAAAAACCAGCCTTGGATTACTCTGCCACCCTACTCCTCGCTGGGATGCACCTCAAGATCCTCGTAGAGTACAGGAAGGTGGGTGCCGGCTCCTCTATTATAA
+
9ACCCGGC@C9C-668@EA@9C+@CF8,;6F<FCFCF<C<CFG@@@@<F<6,66@F:F,@FE<EGGCEGB6+:,6,C6,<<,C,66>=,CFGG8+CD==F,4EFG?=B=ED<4?+4C4+4,,CF,,4:,@BF,,BB<,5?,8,:,,,,:?<,,+333,,+><,,@33,,7=D@,,,:>+@,@>ACC,6**6**46*DCCC,>F,2D,2<CE78***5,5,,78,2*:+)*7B?E61(*)*,<8+)+0A4+2
@M03495:532:000000000-M42H9:1:1118:13276:5806 1:N:0:ACAGGAAA+TAGACAAT
GTCAGCATGTGAGCTTTGGTCCAGCCTGAGTCCTGGTTTATCAACGGCAAAATATAGATCGGAAGAGCACACGTCTGAACTCCAGTCACACAGGAAAAACTCGTATGCCGTCTTCTGCTTGAAAAAAAAAAAAGAAGCAACGCACAAAAAAGTGCAATCATCCGCCATACCACCTATGCAGAGCCAGTTAAAACCATTTCCTTGGTGGAACAGGGGTACCGGAGCTTGGCCACGAGTACTAGGATCGCTCC
+
CCCCCGFGGGGC<FCFCFCGEFFFGGGFGGFCFGFEFFGEEGGGGGGD@FFFFGCDGGGGGGGDGGGGGFGGGGGCFFGGGGGGGGGGGGCF@FEC<6,BE=FFGFGFGC:FCFF,5CE<EC,C<<C>FE78+B+,,:,,=@+3++,8,+++:,@,,7,,,:,87+*5,,,,3*533;,323*,,,67,@@,,,*2,767,2,64,/*A,>,2638/1>+/*)*/**+2+++,1*2(00+)+(0)3*/(;*
@M03495:532:000000000-M42H9:1:1118:24870:5828 1:N:0:ACAGGAAA+TAGACAAT
GTCAGCATGTGAGCTTTGGAGGGCAAGAAGTGGTTGTGACTGGTTTATCAACGGCAAAATATAGATCGGAAGAGCACACGTCTGAACTCCAGTCACACAGGAAAATCTCGTATGCCGTCTTCTGCTTGAAAAAAAAAAAAATTACGTTCTAAAAGCCCCGTTAATTATACGTGCCAAGTCCTTACACCATCTTACTTGGCATGCTCTTAGCGTCTTTTCCATTTCTCCCGTGCTATTCTAGGCATTGGCAC
+
CCCCCGGGGGGGGGGGGGGGGGGGGGGFGFGGGGGGGGGGGGGGGGGGFGGGGEDFGGGGFGGGGGGGGGGGGGGGFGGGGGGGGGGGGFGFGGGGGFEGGGGGG,CFGGGFGGGGEFFEFGA<FABFFFGGFEEDGC3++,3,3+,:,3,,,,:6@@@+5,8+,3,,,,,7,*3>,,377,,,22,6*4,,6,22,,,,26,2,,5,1,1*1*/6,,+++2+5+3:4.**1(*22)++4)+/?)>*+.++
@M03495:532:000000000-M42H9:1:1118:21791:5834 1:N:0:ACAGGAAA+TAGACAAT
GTCAGCATGTGAGCTTTGGTCCAGCCTGAGTCCCTGGTTTACAACGGCAAAATATAGATCGGAAGAGCACACGTCTGAACTCCAGTCACACAGGAAAATCTCGTATGCCGTCTTCTGCTTGAAAAAAAAAACATAGCCATCCACCTTCTATCTTCGCACGCTGCCCCACCTTCCTCTTCCTCCTCCTCTGGCCCATCGCTCTCGCCGACCTACACCTCCCCTGGTGTCTCGTCCTCCCACTCCGTATCAGC
+
CCCCCGFGGGGGGGGGGGGGGGGGGGGDGGGGGGGGGFGGGGGGGGDGGGGGGGGGGGFGGEGGGGGGGGGGGGGGGGGGGGGGGGGGGGGGGGGGCFCCEFGEGFEGG@BC,DEC,CFFGFFCEFGGE774,,,,,,:,:,,:,,:CAD<,5,,+6+@C@+8668D+5><3@3,,,3@,,3,6>,7,@,,,,5*687>:>*>>****=*/,*,5C85***4/*0?*+++0*(**36**+(*.*(***-++
@M03495:532:000000000-M42H9:1:1118:18353:5865 1:N:0:ACAGGAAA+TAGACAAT
GTCAGCATGTGAGCTTTGGAGTGAAATCTCTTGTCTTAAGGAATAAAGGAAAAAGATTCCGTCGGAGGCTCGGTGCTCTACAGGTTCAACCTTTGTACTCTATTATTGCCTCACATTCCATCTCTTGTGAAAATATATTTGATTGGCTTTTCTGCAGGTTGTTTGCCAGGACTTTCCAAGACCTCCACTAGAAAACACAATAAACTTTTTGGAAGCTGGACAACTATCTTCATTTTTCAGAAACAGTGAAC
+
CCCCCGGGGGGGGGGFGGGGGGGGGGGGGGGGGGGGGGGGGGGGGGGGGGGGGGGGGGGGGGGDGGGGGGGGGGGGGGGGGGGGGGGGGGGGGGGGGGGGGGGGGGGGGGGGGGGGGGGGGGGGGGGGGGGGGGGGGGGGGGGGGGGGGGGGGGGGGGGGGGGGGGGGGGGGGGGGGGGGGGGFFFE:FGGGGGGGGGGFGGGGGGGGGGGEGGGGGGGGGGGGGGGGFGGGEGGGFCFCEFEEBEF;>D;
@M03495:532:000000000-M42H9:1:1118:20801:5869 1:N:0:ACAGGAAA+TAGACAAT
GTCAGCATGTGAGCTTTGGACTCCTGACTGGTTTATCAACGGCAAAATATAGATCGGAAGAGCACACGTCTGAACTCCAGTCACACAGGAAAATCTCGTATGCCGTCTTCTGCTTGAAAAAAAAAAAAATTGGTCAGGAACAAGTCAAGCATTCACTTCTGCGACTTTCCGTGTATAAAGAGGAGGATGACAACATTGTTGAGAGCAAACCACAATATCCACACATGTCACTCGAGATCAAGGTCACGCAA
+
CCCCCGGGGGGGGGDFGGFGGGGGGGGGGGGGGGGGGGGGGGGCEGGGGGGGGGGGGGGGGGGGGGGGGGGGGGGGGGGGGGGGGGDGGGGGC<EFGFGDGGGGGGGGFGFGGGGGGGGGGBFEGEGF4,,,,5,:,,:3,,,3:?,:7,,,,3,,,C,,,,++++8,8,+33@,@,,,77,,,***,,3,,6,,,2,67,,6,2*52=,*,2,,,>,1,,,*6*+2?+3++)**=(**5)+)+)+01(**
@M03495:532:000000000-M42H9:1:1118:5046:5963 1:N:0:ACAGGAAA+TAGACAAT
GTCAGCATGTGAGCTTTGGAGTGAAATCTCTTGTCTTAAGGAATAAAGGAAAAAGATTCCGTCGGAGGCTCGGTGCTCTACAGGTTCAACCTTTGTACTCTATTATTGCCTCACATTCCATCTCTTGTGAAAATATATTTGATTGGCTTTTCTGCAGGTTGTTTGCCAGGACTTTCCAAGACCTCCACTAGAAAACACAATAAACTTTTTGGAAGCTGGACAACTATCTTCATTTTTCAGAAACAGTGAAC
+
CCCCCGGGGGGGGGGGGGGGGGGGGGGGGGGGGGGGGGGGGGGGGGGGGGGGGGGGGGGGGGGGGGGGGGGGGGGGGGGGGGGGGGGGGGGGGGGGGGGGGGGGGGGGGGGGGGGGGGGGGGGGGGGGGGGGGGGGGGGGGGGGGGGGGGGGGGGGGGGGGGGGGGGGGGGGGGGGGDFFFGGGGGGGGGGGGGGGGGGGGGGGGGGGGGGGGGGGGGGGGGGGGGGGFGGGCFGGEGGG@@CE>DF;AF,
@M03495:532:000000000-M42H9:1:1118:22245:5977 1:N:0:ACAGGAAA+TAGACAAT
GTCAGCATGTGAGCTTTGGATGGTTCTGGTTTATCAACGGCAAAATATAGATCGGAAGAGCACACGTCTGAACTCCAGTCACACAGGAAAATCTCGTATGCCGTCTTCTGCTTGAAAAAAAAAAATAATACGTTAAAATATGTACAGACCTTGTGTGCAGCATCTACCGTTGACAGGCTTATCCGTGAGAAGCTTCCTTGCCATATCTACACTCCACCCTCCTCAAAGAGCATCTCGTGGGATGCATGTGC
+
CCCCCGGGGGGFGGGGGGGFGGGGCFFGGFFGGGGGGGGGGGGDGCGGFGGGGGGGGGGGGGGGGGGGFGCFGGFGGGGGGGGGGGGGGGF,@ECFGGGGGGGGGGGGGFFECFFFGGGEFEFF+,,,555+,:,:,5,5,,7:A,5D8<,,,:,6,,:,8,8,,3,7+8+86,C3+6>,<=,,+8++3,3,,57,,,,,6,,>,72@,6,,+,=,4:***69<C2*,)0,6*,4,(***(*(=(+++/53
@M03495:532:000000000-M42H9:1:1118:16723:6011 1:N:0:ACAGGAAA+TAGACAAT
GTCAGCATGTGAGCTTTGGAATTAGTAAATTCGTTGACGACAGAAGGAGCAAGATAACGACCACAGGGAGGGTGGTTTATCAACGGCAAAATATAGATCGGAAGAGCACACGTCTGAACTCCAGTCACACAGGAAAATCTCGTATGCCGTCTTCTGCTTGAAAAAAAAAAAGAAAACACCAGATAGAAACCATACACCACAAGAGAATCATAATACCAAGCAACAAATAATGTGAGCCCACGTGTATATGA
+
CCCCCGGGGGGGGGGGGGGGGGGGGGGGGGGGGGGGGGGGGGGGGGGGGGGGGGGGGGGGGGGGGGGGGGGGGGGGGGGGGGGGGGGGGGGGGGGFGGGGGGGGGGGGGGGGGGGGGGGGGGGGGGGGGGGGGGGGGAFGGGGGGGGGGGGGGGGGGGGGGGGGGGDFGD***,,,,,,**,,,772<;,6,,1,,2,**6,,,,,,,,+>,+7+++++**42****+1+++)+4+(**4(*(*,**+)+0
@M03495:532:000000000-M42H9:1:1118:22701:6021 1:N:0:ACAGGAAA+TAGACAAT
GTCAGCATGTGAGCTTTGGAGTGAAATCTCTTGTCTTAAGGAATAAAGGAAAAAGATTCCGTCGGAGGCTCGGTGCTCTACAGGTTCAACCTTTGTACTCTATTATTGCCTCACATTCCATCTCTTGTGAAAATATATTTGATTGGCTTTTCTGCAGGTTGTTTGCCAGGACTTTCCAAGACCTCCACTAGAAAACACAATAAACTTTTTGGAAGCTGGACAACTATCTTCATTTTTCAGAAACAGTGAAC
+
CCCCCGFGGGGGGGGGGGFFFFEFGEGGGGGCFGFFFFFGGFFGFFEGDGG8CF@DGFFGFFGCGGGGGCEFGGDGGGGGGGFGGGGFGGAEFGCFEFEGFFGFGGGGGGGG=FGEEFGGGGGCGGGGGFDFFEEFGGGG9<F9<EEFGGGAEFFFGGGG?FFG=A?FGG7FGGGGG><,A<DGGDFGGFGFFGGGGDCF=DCGEGG@CF>:D,DFFF6DGFGDGGG;EGG9AGFGED@ECE@8>DG?A7,
@M03495:532:000000000-M42H9:1:1118:11558:6058 1:N:0:ACAGGAAA+TAGACAAT
GTCAGCATGTGAGCTTTGGAATGTAAATTCGTTGACGACAGAAGGAGCAAGATAACGACCACAGGGAGGGTGGTTTATCAACGGCAAAATATAAATCGGAAGAGCACACGTCTGAACTCCAGTCACACAGGAAAATCTCGTATGCCGTCTTCTGCTTGAAAAAAAAAAAATAAACAAAAGAAAAAAATACAAACGTGGAATCTAAAAAAACCAAGTGAAACACTACCAACTGATCGCCTGGTGAACAACAT
+
CCCCCGGGGGGGGGGGGGGGGGGGGGGGGGGGGGGGGGGGGGGGGGGGGGGGGGGGGGGGGGGGGGGGGGGGGGGGGGGGGGGGGGGGGGGGGGGGGGGGGGGGGGGGGGGGGGGGGGGGGGGGGGGGGGGGGGGEFGGGGGGGGGGGGGGGGGGGGGGGGGGGGGGE<5,7@7,>FC>,>,2,,**,2,7,6:*,**1,4++++73,/*34;C*++5+++*1+>@*+/**+.3<*(/*2(3(3.+**,**
@M03495:532:000000000-M42H9:1:1118:19013:6061 1:N:0:ACAGGAAA+TAGACAAT
GTCAGCATGTGAGCTTTGGTCCAGCCTGAGTCCTGGTTTATCAACGGCAAAATATAGATCGGAAGAGCACACGTCTGAACTCCAGTCACACAGGAAAATCTCGTATGCCGTCTTCTGCTTGAAAAAAAAAAATTAACGGTAACATAGGAATACTGCAGTGCTAACTACGTACCAGCATCCTCAGTTCGACCTAGGAGCCCAGTGTTAAACGGTTTTATTGGAACTAAATAAACATGAATCCTAGTGCTACT
+
CCCCCGGGGGGFGGGGGGGGGGGGGGGGGGGGGGGGGGGGGGGGGGGGGGGGGGGGGGGGGGGGGGGGGGGGGGGGGGGGGGGGGGFFGGFGGGGFGGGGGGFFGGGGCFGGGGGGCGGGFDFGGGFGGED8,,,,54+8++,:AA,,CFD9,5,,C,,,,,9CD=9BEF,+8,,,,,,8,8,878,+3**5,,3,,***6,,,=;;,,,4>***=9;,,,,+,06*,+40,*,,+)++2)+)+)+++)++
@M03495:532:000000000-M42H9:1:1118:20160:6067 1:N:0:ACAGGAAA+TAGACAAT
GTCAGCATGTGAGCTTTGGAGGGCAAGAAGTGGTTGTGACATTGCATGGCAGCTAGAGCCAACTGGTTTATCAACGGCAAAATATAGATCGGAAGAGCACACGTCTGAACTCCAGTCACACAGGAAAATCTCGTATGCCGTCTTCTGCTTGAAAAAAAAAAAATAAAAAACATACAAAAAATAAATAAATTAATCATAAATAAAGACCATGACGTCTACGCTAACCGAAGGAGGTACTGTACAACACACAA
+
CCCCCGGGGGGGGGGGGGGGGGGGGGGGGGGGGGGGGGGGGGGGGGGGGGGGGGGGGGGGGGGGGGGGGGGGGGGGGGGGGGGGGGGGGGGGGGGGGGGGGGGGGGGGGGGGGGGGGGGGGGGGGGGGFFGGGGGGGGGGGGGGGGGGGGGGGGGGGGGGGC8,,3,:,5+,,,,3,3,**,,,7,,,,57,,,,72,,2,5,,,,,,,,,,2*41,15*2*****2*)**3,**+19+2)+)+)/**(1*
@M03495:532:000000000-M42H9:1:1118:21050:6104 1:N:0:ACAGGAAA+TAGACAAT
GTCAGCATGTGAGCTTTGGACTCCTGACTGGTTTATCAACGGCAAAATATAGATCGGAAGAGCACACGTCTGAACTCCAGTCACACAGGAAAATCTCGTATGCCGTCTTCTGCTTGAAAAAAAAAAAGAACATTAAAAGTTATTTTCTAGATACAGAGAGGTCCAAGAAAGAAATGTAAAAACCATCTAGGTTATCATTAGAAACACCAGCTCCTTTGTACTCCGATTTCTGCAACCAAACCTGCTGAAAA
+
CCCCCGGGGGGGGGGGGGGGGGGGGGGGGGGFGGGGGEGGGGGDFFGGGGGGGDFGGGGGGGGGGGFGGFGGGFGGFFGGGFFGGGGGGGEGF@<CFFGEGFGD@F7E7FEFFC<CGCAFFFGGGCF+BF,4,,,,,<,5,57,,,:C,,:,CD?C,,,3+,,,,,8,8@8,3,3,@,3@,,+3,8,,,5,75,,,7,,,,@5,,64:*,4,2,,2,6,2,,5,98DC),4,*202(**4/*6B5+*+)++
@M03495:532:000000000-M42H9:1:1118:14543:6114 1:N:0:ACAGGAAA+TAGACAAT
GTCAGCATGTGAGCTTTGGTCCAGCCTGAGTCCTGGTTTATCAACGGCAAAATATAGATCGGAAGAGCACACGTCTGAACTCCAGTCACACAGGAAAATCTCGTATGCCGTCTTCTGCTTGAAAAAAAAAAAAATGAAACACAAAACAATACCTATTACCGAAAACAAACAGAAGAAAAGAGCAGCCTTGAATCAGAGCTGAGGAGGATCAGCAGTAAGTGACGTGGATCCAAACGTGAACGCATCAGAAA
+
CCCCCGGGGGGGGGGGGGGGGGGGGGGGGGGGGGGGGGGGGGGGGGGGGGGGGGGGGGGGGGGGGGGGGGGGGGGGGGGGGGGGGGGGGGGGGGGGGG6,EFGFGGGGGGGGCFGGGFGGGFGGCFGGGGG88+,,<,8,8,3+,:,,,,,7,,33,@,,+++8>,,5,8D<,3,,53,,:,7,,,,,,,7,,,,,2,6,,2,6,***0,,7;,0,,,,,1,;B**/*/5*+)5/;(3**)3(*//*2)32
@M03495:532:000000000-M42H9:1:1118:15584:6120 1:N:0:ACAGGAAA+TAGACAAT
GTCAGCATGTGAGCTTTGGAGACTGGTTTATCAACGGCAAAATATAGATCGGAAGAGCACACGTCTGAACTCCAGTCACACAGGAAAATCTCGTATGCCGTCTTCTGCTTGAAAAAAAAAAAAACGAAGCAAAAGAATGTAAATTCCTCTCCTTGAGTAGTCAACAGTGAGGAATATTAAGAACAAGGACCAACATTGCACGCTAACGTGTACCAATAAACTTCACTTACACCTTATATACATACTCGCGT
+
CCCCCGGGGGGGGGGGGGGGGGGGGGGGGGGGGGGGGGGGGGGGGGGGGGGGGGGGGGGGGGGGGGGGGGGGGGGGGGGGGGGGGGGGEFGGGGGGGGGGGGGGGGGGGGGGFGGGGGGGGF68++++++,,3,3+,,,,,:,,,,,,,7,,:3,,7,,,,:,,,333,,3,,@,8,,,,,,,6,,,,37**6**,,7,,,**4**,*,*,,+,1,1,,10,+,+++++++5(5++.+1+)+1+)+**.*/
@M03495:532:000000000-M42H9:1:1118:21451:6126 1:N:0:ACAGGAAA+TAGACAAT
GTCAGCATGTGAGCTTTGGATGGTTCTGGTTTATCAACGGCAAAATATAGATCGGAAGAGCACACGTCTGAACTCCAGTCACACAGGAAAATCTCGTATGCCGTCTTCTGCTTGAAAAAAGAAAAAAAAGAGGCAGCGACCGATAAGTAAGTGCCCGCGGCCGCGCTAACACGGAGGTCATAAGCGTTGTCCGGAAGTCCTGGATGTCAAGGGAGCGTAGCCGCATTCGCAGGGCTGAAGTGAGCGCCTGG
+
CCCCCGGFFEFEEGA8EFF@FFFEAEGCCFGGCFD@FCFGGGGGGFFGCC9,FFEC@@<FGGFGCF@,6C<FCFFGGFGGGEC<CCD@<<F<,6<<CFEFF?F:=<,C?E?<D9C,:?,++4E,,:4@+++9,+8B+6>+++++++,33,C,,:E,CE+C:*5:***4<,,,6*=C7BF,,,+,<*=4*;,F*:*1*,+,+58*+23++0++**28/2/**+1*)2*+**1*(:*;-87<-06+3*)/(1*
@M03495:532:000000000-M42H9:1:1118:7564:6153 1:N:0:ACAGGAAA+TAGACAAT
GTCAGCATGTGAGCTTTGGAGTGAAATCTCTTGTCTTAAGGAATAAAGGAAAAAGATTCCGTCGGAGGCTCGGTGCTCTACAGGTTCAACCTTTGTACTCTATTATTGCCTCACATTCCATCTCTTGTGAAAATATATTTGATTGGCTTTTCTGCAGGTTGTTTGCCAGGACTTTCCAAGACCTCCACTAGAAAACACAATAAACTTTTTGGAAGCTGGACAACTATCTTCATTTTTCAGAAACAGTGAAC
+
CCCCCGGGGGGGGGGGGGGGGGGGGGGGGGGGGGGGGGGGGGGGGGGGGGGGGGGGGGGGGGGGGGGGGGGGGGGGGGGGGGGGGGGGGGGGGGGGGGGGGGGGGGGGGGGGGGGGGGGGGGGGGGGGGGGGGGGGGGGGGGGGGGGGGGGGGGGGGGGGGGGGGGGGGGGGFGGGGGGGGGGGGGGGGGGGGGGGGGGDFGGGGGGGGGGGGGGGGGGFGGGGGGGGFGGGEFGGEGGGACEE>GGDB@9
@M03495:532:000000000-M42H9:1:1118:12994:6166 1:N:0:ACAGGAAA+TAGACAAT
GTCAGCATGTGAGCTTTGGAGTGAAATCTCTTGTCTTAAGGAATAAAGGAAAAAGATTCCGTCGGAGGCTCGGTGCTCTACAGGTTCAACCTTTGTACTCTATTATTGCCTCACATTCCATCTCTTGTGAAAATATATTTGATTGGCTTTTCTGCAGGTTGTTTGCCAGGACTTTCCAAGACCTCCACTAGAAAACACAATAAACTTTTTGGAAGCTGGACAACTATCTTCATTTTTCAGAAACAGTGAAA
+
CCCCCGGGGG9FFDGGGGGFGEEFFGGFFFFEFFFFGGFFFAGGGGGCEFEFFFGDGGAFGGEGGGEGDCFCGCCGFFGGGFEAFFFGGG?FFGFGGGGGGGGEFGGGGGGGGGGEDC9?FDE<E@FEFGFGFGGGGGCFGCDGGGGGEG9EFDGGGEGGGGCGCEFFFEFFGGAFCEEF:,>ADFGGFDFCDFEGFAEFFCBDDFGFFGG79,DEFFCGG7?CCDDGFFFGE@=D5@FDA,1D<6C9;C,
@M03495:532:000000000-M42H9:1:1118:21867:6174 1:N:0:ACAGGAAA+TAGACAAT
GTCAGCATGTGAGCTTTGGAATTAGTAAATTCGTTGACGGCAAGATAACGACCACAGGGAGGGTGGTTTATCAACGGCAAAATATAGATCGGAAGAGCACACGTCTGAACTCCAGTCACACAGGAAAATCTCGTATGCCGTCTTCTGCTTGAAAAAAAAAATAAAACCACTCGCCAACAGCCCACTTGAAACGCATGGTCCGGTAGTAAGCCAGAAGTAGTGGGTTTTAATGCAGTGCAGGCCGTCTACTA
+
CCCCCGGGGFGGGGGGGGGGGGGGGGGGGGGGGGGGGGGGGGGGGGGGGGGGGGGGGGGGGGGGGGGGGGGGGGGGGGGGGGGGGGGGGGGGGGGGGGGGGGGGGGGGGGGGGGGGGGGGGGGGGGGG,,CFGGEGGGGDFFCGGGGGGGGGGGFGGG:::,7,77,*,*,6**5>*1*,,*6,*,,,,,,7**1*6,,7,4**2<<99++2*4**+25+1,**1;2*++++)+++(+*2(*(2,*/*)00
@M03495:532:000000000-M42H9:1:1118:10922:6248 1:N:0:ACAGGAAA+TAGACAAT
GTCAGCATGTGAGCTTTGGAATTAGTAAATTCGTTGACGACAGAAGGAGCAAGATAACGACCACAGGGAGGGTGGTTTATCAACGGCAAAATATAGATCGGAAGAGCACACGTCTGAACTCCAGTCACACAGGAAAATCTCGTATGCCGTCTTCTGCTTGAAAAAAAAAAGACAAAAAGGTAGAGGATGTACAAGCAATACCACACAGTACGAAGGATGCATATCAGGGAAGAGAGTAGACGAAGGCGTGG
+
CCCCCGGGGGGGGGGGGGGGGGGGGGGGGGGGGGGGGGGGGGGGGGGGGGGGGGGGGGGGGGGGGGGGGGGGGGGGGGGGGGGGGGGGGGGGGGGGGGGFGGGGGGGGGGGGGGGGGGGGGGGGGGGGGGGGGGGGG?FFGGGGGGGGGGGGGGGGGGFGGGFFFEGFGG7*333>,***,,4,,,6,,,,7,,22,,2,2,,<EC8,46,*2****+>6+,1+3+:+)/**(3;3)+++.3(*(**2(*1
@M03495:532:000000000-M42H9:1:1118:16876:6267 1:N:0:ACAGGAAA+TAGACAAT
GTCAGCATGTGAGCTTTGGAGTGAAATCTCTTGTCTTAAGGAATAAAGGAAAAAGATTCCGTCGGAGGCTCGGTGCTCTACAGGTTCAACCTTTGTACTCTATTATTGCCTCACATTCCATCTCTTGTGAAAATATATTTGATTGGCTTTTCTGCAGGTTGTTTGCCAGGACTTTCCAAGACCTCCACTAGAAAACACAATAAACTTTTTGGAAGCTGGACAACTATCTTCATTTTTCAGAAACAGTGAAC
+
CCCCCGFGGGGFGGGGGGGGFGGFGGGFGGGGGGGGGGGGGFGGGGGFGGFGCGGFFEEFGGGGEGEEGGGGGGGGFFGGFGGCGGGGGGGGGGGGGGGFGFGFCFFCGGGGGGGGGFGEFGGGGGGGF9A9FFFGFGFFE9FFEFGGFGGGGGD9,AEFFEFGFAA?FGGGGGEFEFFGGGGGGGGGFGGFGGGGGCFFGCD=,FDGFGGGGF:CFGFFC3:F?>CF>7CD7EFGFGGGEDED@8C9*>,
@M03495:532:000000000-M42H9:1:1118:6504:6322 1:N:0:ACAGGAAA+TAGACAAT
GTCAGCATGTGAGCTTTGGTCCAGCCTGAGTCCTGGTTTATCAACGGCAAAATATAGATCGGAAGAGCACACGTCTGACTCCAGTCACACAGGAAAATCTCGTATGCCGTCTTCTGCTTGAAAAAAAAAAAAAGAGTACCGACGCACAAGAAAGAACACCGCTTGAAAACTCCTCCGATGTCGAGGAAATAAATACCATCTCAGAGGAGTCGCCCCTGAACCTGAACTCCACGCCCACAATGGAGATCAAT
+
C6ACCGCCDGGDC<CFGGGFCEFDGGG8CFFAFGGGE6EFGCD<CFGDF:6EFGGGGAFGGGFEFGGGDFFFEFGGGGF,E@8FGGFGDEGGG,CCD,,9CECBED9FFC@F7,,<C?<,4CC,B++@=>+++++:,,,,83>+3=3+,,3,,,,,:D,+3@73*,7@>,37,,,,***5>@,@***,2,,26,2:2,6<,++++7*4*++154=*=8*>+*8=C<70*<6@6**14*9C)+(3(+*05+0
@M03495:532:000000000-M42H9:1:1118:4518:6349 1:N:0:ACAGGAAA+TAGACAAT
GTCAGCATGTGAGCTTTGGAATTAGGGTGGTTTATCAACGGCAAAATATAGATCGGAAGAGCACACGTCTGAACTCCAGTCACACAGGAAAATCTCGTATGCCGTCTTCTGCTTGAAAAAAAAAAAATTGCAAGATTCAAATACGACTGCGAAATTACGCACACTCCTGCCTCCATATCTAGAGTTCTAGTCTACCGATACGCGCTAAATCAACGGATGATTCAAAACAAATCGTATAGCTTAACTTGATT
+
CCCCCGGGGFGGGGGGGGGGFGGGGGGFEGFGGGGGGGGGGGGGGGGGGGGGGGGGGEFGGGGGGGGG?FGGGGFGGGGGGGGGGGGGFGGGCFAFGGGGGGGGGGGGGEFGGGFGF<FGFF7BC+4,,8,,,,,,,,,:55,,++3+63+6++,9,3@+>8+>8,,3,75@7D,>,,7,,,7,,3,,,6,,,>>,*******4*4/4+++22+/38**++7+51+2<)/*+)**2(+2+-+-+)+*0)+3
@M03495:532:000000000-M42H9:1:1118:25498:6354 1:N:0:ACAGGAAA+TAGACAAT
GTCAGCATGTGAGCTTTGGAGGGCAAGAAGTGGTTGTGATATTGCTATGGCAGCTAGAGCCAACAATTACCTTAAATTCCAAAAACAACATACTCCTCCTTTGGAATTAGTAAATTCGTTGACGACAGAAGGAGCAAGATAACGACCACAGGGAGGGTGGTTTATCAACGGCAAAATATAGATCGGAAGAGCACACGTCTGAACTCCAGTCACACAGGAAAATCTCGTATGCCGTCTTCTGCTTGAAAAAA
+
CCCCCGGGGGGGGGGFGGGGGGGGGGGGGGGGGGGGGCFGGGGGGGFGGGGGGGGGGGCEGGGGGGGGGFFGGGGGGGGGGGCGGGGGGGGGGGGGGFGGGGGGGGGGGGGGGGGFGGFF8FGGGGGGGGG?EGGGGGGGGGGGGGGGGGGGG?FGGGGEFCFGFCGFGEFGGGGGFGGDEGE;FGGGG>DFGGGGE>>C:EFCCFCCF@FFGFGEGGCGFG88=B0=?=6;>G?E?E:CCG?;4C89;*:
@M03495:532:000000000-M42H9:1:1118:13706:6371 1:N:0:ACAGGAAA+TAGACAAT
GTCAGCATGTGAGCTTTGGAGGGCAAGAAGTGGTTGTGACATTAGTAAATTCGTTGACGAATAACGACCACAGGGAGGGTGGTTTATCAACGGCAAAATATAGATCGGAAGAGCACACGTCTGAACTCCAGTCACACAGGAAAATCTCGTATGCCGTCTTCTGCTTGAAAAAAAAAAAAGAAGAGCAAACATGGGAACAAAAAACAAGAGCAGAGGAGAGTCATGGACTATCAAAATACAAAAAGAAAGCA
+
CCCCCGGGGFGGGGGGGGGGGGGGGGGFGDEFFGGGGGFGGGGGGGGFGGGGGGGGCFGGGGGGGGGGGEFFGFGFFGGGGGGGGGGGGGGGDGGGFFFGGDFDGGGGDGEGFGGGGGDFGGGGGGGGGGGG9AFAF=EGGGGGGGGAFGGFFGGGGGGGGGFGGFG<DGGCGGDGF**61,4,,,6,,,,7,,*6,*,6,64**4:7*+*7*+**38:*+,;;+2*+/0+3)+++)+*+.0(;,***(*0
@M03495:532:000000000-M42H9:1:1118:25909:6396 1:N:0:ACAGGAAA+TAGACAAT
GTCAGCATGTGAGCTTTGGAGTGAAATCTCTTGTCTTAAGGAATAAAGGAAAAAGATTCCGTCGGAGGCTCGGTGCTCTACAGGTTCAACCTTTGTACTCTATTATTGCCTCACATTCCATCTCTTGTGAAAATATATTTGATTGGCTTTTCTGCAGGTTGTTTGCCAGGACTTTCCAAGACCTCCACTAGAAAACACAATAAACTTTTTGGAAGCTGGACAACTATCTTCATTTTTCAGAAACAGTGAAC
+
CCCCCGGGGGGGGGGGGGGGGGGGGGGGGGGGGGGGGGGGGGGGGGGGGGGGGGGGGGGGGGGGGGGGGGGGGGGGGGGGGGGGGGGGGGGGGGGGGGGGGGGGGGGGGGGGGGGGGGGGGGGGGGGGGGGGGGGGGGGGGGGGGGDFGGGGGGGGGGGGGGFFGGGGFGFGGGGGFFGGGGGGGGGGGGFFFGGGGGGGGGGGGGGGGGGGDFGGGFGCDGFGGFGEFFGGFFGGEGD;AEB8>DF9AG,
@M03495:532:000000000-M42H9:1:1118:16265:6404 1:N:0:ACAGGAAA+TAGACAAT
GTCAGCATGTGAGCTTTGGAGACTGGTTTATCAACGGCAAAATATAGATCGGAAGAGCACACGTCTGAACTCCAGTCACACAGGAAAATCTCGTATGCCGTCTTCTGCTTGAAAAAAAAAAAAGAAGGAAAATAGCTACCCACCCACTCCACACCCCATTGCTCTCACACACCCACACTGAACACCCGACCGATACCCACTCAGACGAGGGCCAGCCGTAACTCATCTTCTCCCCGATATCAAAATGCAAA
+
CCCCCGGGGGGGGGGGGGGGGGGGGGGFGGGGGGGGEFGGGFGGG<EFGGGGGGGGGGGGGGGGGGGGGGGDFGFFGGGGGGGGGGFFFE@FGGGGCGGGGEGGGCFFCFGGGGFG:F=C@46++4BF8BC<F?,585,<,CFG:FFC,,:,3+3@7+,:,,,@<,,@,@+@+3*4*6,@,,,@,*1**1**1*4<C7+*4++22,***=****3**:?**2*+0+239+<04*/*(//*)+.+)+*+.<+
@M03495:532:000000000-M42H9:1:1118:9940:6425 1:N:0:ACAGGAAA+TAGACAAT
GTCAGCATGTGAGCTTTGGAGTGAAATCTCTTGTCTTAAGGAATAAAGGAAAAAGATTCCGTCGGAGGCTCGGTGCTCTACAGGTTCAACCTTTGTACTCTATTATTGCCTCACATTCCATCTCTTGTGAAAATATATTTGATTGGCTTTTCTGCAGGTTGTTTGCCAGGACTTTCCAAGACCTCCACTAGAAAACACAATAAACTTTTTGGAAGCTGGACAACTATCTTCATTTTTCAGAAACAGTGAAC
+
CCCCCGGGGGGGGGGGGGGGGGGGGGGGGGGGGGGGGFGGGGGGGGGGGGGGGGGGGGGGGGGGGGGGGGGGGGGGGGGGGGGGGGGGGGGGGGGGGGGGGGGGGGGGGGGGGGGGGGGGGGFGGGGGGGGFGFGGGGGGGGGGGGGGGGGGGGGGGGEGGGGGGGGGGGGGGGGGGGGGGGGGGGGGGCGEGGGGGGGGGGGCGCFDFGGGGGFGGGGGGGFGGGGGFGGFEEGFA>FGCECF<8B29E,
@M03495:532:000000000-M42H9:1:1118:15422:6476 1:N:0:ACAGGAAA+TAGACAAT
GTCAGCATGTGAGCTTTGGACCAGCCTGAGTCCCTGGTTTATCAACGGCAAAATATAGATCGGAAGAGCACACGTCTGAACTCCAGTCACACAGGAAAATCTCGTATGCCGTCTTCTGCTTGAAAAAAAAAAAAAAAATGTGACTCGACCCACACACAACTCCATTGCTCTTGATCTACCTATCTGCAGACTCAGTGAACAAAACCATCGAGGAAGCGTCACCGTTCCTAACCACGTCCTCAAAGCCAAGA
+
CCCCCGGGGGGGGGGGGGGGGGGGGGGGGGGGGGGGGFGGGGGFGGGGGGGGGGGGGGGGGGGGGGGGGGGGGGGGGGFGFGGGGGGGGGGGGGGGGGG<EFGGGGGGGGGGGGGFGEFCAFGGGGGGE@E+++86++:3:,,8,,+B7+:<+8++>*<C3@3:@@@,@D99,,,5,,,37,,2@@>,,,6,2>,,,,6,,,,,,*,2,***)**3***/*1**/*0+;+1*/+*2,/**-+)+)**03*0
@M03495:532:000000000-M42H9:1:1118:12964:6484 1:N:0:ACAGGAAA+TAGACAAT
GTCAGCATGTGAGCTTTGGTCCAGCCTGAGTCCTGGTTTATCAACGGCAAAATATAGATCGGAAGAGCACACGTCTGAACTCCAGTCACACAGGAAAATCTCGTATGCCGTCTTCTGCTTGAAAAAAAAATATATGCTCGAACCGCGTCAATTAATAACCTATCCTGGGTAGTTGGATTAAGCACAGCGGAGACAGATTTGTCATTGTGAGCATTTTCATATCGAAGTTGCGCCTCATACTGATTCTGAAC
+
CCCCCGGGFGCCAC@FFG-CEFCFEGFEGFCEEFFGFFEFGGGGGGGGG@FEDEECCFGFGGGGGGGGGGGGGGGGCGDFFGGGGGFGGGGGGGE@8<?6EFFGGGGGGC?FFGGGGG<FE8CA,BFF@F,5<:,5,558FEF++83++++,,,,7:@F8,:,3,,8,+,,+,8,8,,@FFE=C7,,3@**34*?FGF;,,6@;2@DGF,;,?FG;@@C,4,217E1==7,138/:(5++)+1+)+++)++
@M03495:532:000000000-M42H9:1:1118:16349:6509 1:N:0:ACAGGAAA+TAGACAAT
GTCAGCATGTGAGCTTTGGATGGTTCTGGTTTATCAACGGCAAAATATAGATCGGAAGAGCACACGTCTGAACTCCAGTCACACAGGAAATCTCGTATGCCGTCTTCTGCTTGAAAAAAAAAAACCGCAAAAGTAGCTTCATCTTCCAAACCAATATCTTCCAACAGTTCCGTTATCGCCATATGGAAATCAAAAGTCGCGATATGATTAGGCTCACCAGCACTATGAACATGTGGCAAACTAGTAAAACA
+
CCCCCGGGGFF<FFG@FFGFGGFCFAFEFFFDFGF@FGDECFEGG<@FGGEGGFGGGGGCC<@FFDECFGAEFGGFEGEFFF<FGFGDGF,CCFFF@FFGGG=FGCE<,,F,E8FF<FEGGEEG=4+@FC8<,C,,5,CCF<:?99C<,:++@=CB<F,C,:C,36,,9E,5:@<DF++8@*,@;,7>ABFGE,=:>FCC8:EEG,9@EC<,8<,2ABF,:,;B6?:@7;?E;B<+/3>+1;3+9++3/0*
@M03495:532:000000000-M42H9:1:1118:9093:6612 1:N:0:ACAGGAAA+TAGACAAT
GTCAGCATGTGAGCTTTGGAGGGCAAGAAGTGGTTGTGACATTGCTATGGCAGCTAGAGCCAACAATTACCTTAAATTCCAAAAACAACATACTCCTCCTTTGGAATTAGTAAATTCGTTGACGACAGAAGGAGCAAGATAACGACCACAGGGAGGGTGGTTTATCAACGGCAAAATATAGATCGGAAGAGCACACGTCTGAACTCCAGTCACACAGGAAAATCTCGTATGCCGTCTTCTGCTTGAAAAAA
+
CCCCCGDFGFGGGGGGGGD<FFGGDFFFGGFGGGFGGGGGGGGGGGGGGGGCFGFFDFGGGDGGGGGGGGGGGGGGGGGGGGGGGGFFGGGGGGGDF?FGGGGCCGFFGGGGGGGFGGGGGGGGGGGGGGGDCEFGGGGGGGGGGGGGFFGGD?CFEGGGGGGGGGGCBECE:FFD<=FFFCFFGGGGGFFFEFFGGFGGGGGFGG8FG;FGG9,*;>FFFE1<CFG@AGGC>>4=8CGC9C?@=:2?>*?
@M03495:532:000000000-M42H9:1:1118:24856:6676 1:N:0:ACAGGAAA+TAGACAAT
GTCAGCATGTGAGCTTTGGATTGACGACAGAAGGAGCAAGATAACGACCACAGGGAGGGTGGTTTATCAACGGCAAAATATAGATCGGAAGAGCACACGTCTGAACTCCAGTCACACAGGAAAATCTCGTATGCCGTCTTCTGCTTGAAAAAAAAAAACGAATACTAGTATAAACTCTGGCATGTGTTTCTACACTTCATAACCCCCTCGTCCAATACGTCCTACTTCTCTCACTCGACAGCACCACCTTC
+
CCCCCGFFFEFCFGGGGGGGGGFGGGGGGGGGGGGGGGGGGGGGGGGGGGGGGGGFGGDBFFBFFGGGGGGGGGGEGGGGGGGGGGGGGGGGGGGDFFGGGGGGGGGGGGGGGGGGGGGGGGGG<EFFGGGGGGGGGGGGGFGGFFGGGFG@FGEDFF++53@*@,,373,,,,3,,,,,2>9,,,,26,7,,,6,,72,6,,2,*****3**1+5++*5**/5;++2;>++)++5(*)/(*(*(**14@+
@M03495:532:000000000-M42H9:1:1118:23948:6676 1:N:0:ACAGGAAA+TAGACAAT
GTCAGCATGTGAGCTTTGGACTCCTGACTGGTTTATCAACGGCAAAATATAGATCGGAAGAGCACACGTCTGAACTCCAGTCACACAGGAAAATCTCGTATGCCGTCTTCTGCTTGAAAAAAAATTTCAGAATTGGTAGGTCAGCATCGATTTCGATCGTCATAAAATTATTGTGTGAATGTAGCGTCTGTCTCGTATCGGAGTTTTATAGACCTTGGTGAATGTGACGGTTGCGATCGAGGCTTGTAACA
+
CCCCCFEEGECGEFFGGGFGFFGECFCEFCECEEEDFEFE@7FFGEFGGGGGGACF@CF@FFEDEGFEEFEFAAC@EFCCFFDFCGBCE8ECEFEFGGGCGFFCCBCFCFG<?FCF45<C<EC4,,,,,,,<ACE8EB,4FFFG,,C8+6,CDG,6E886A<DCAFF98,,A,3@3==,3CFGA,+@:3:FF,,,53:@+**5@,3@9:E,@*3<D7,>*,,5?F;@F**4=2,::21)=(*1C(*0+.1+
@M03495:532:000000000-M42H9:1:1118:25296:6681 1:N:0:ACAGGAAA+TAGACAAT
GTCAGCATGTGAGCTTTGGAATTAGTAAATTCGTTGACGACAGAAGGAGCAAGATAACGACCACAGGGAGGGTGGTTTATCAACGGCAAAATATAGATCGGAAGAGCACACGTCTGAACTCCAGTCACACAGGAAAATCTCGTATGCCGTCTTCTGCTTGAAAAAAAAAAAAAAATCAAAATGCAAACACTCCAACATATTCCATTATCCACCCATCCCTAAATTCAGTCGTTAACCTGTCTTATTATTTT
+
CCCCCGGGGGGGGGGGGGGGGGGGGGGGGGGGGGGGGGGGGGGGGGGGGGGGGGGGGGGGGGGGGGGGGGGGGGGGGGGGGGGGGGGGGGGGGGGGGGGGGGGGGGGGGGGGGGGGGGGGGGGGGGGGGGGGGGGGGFGFGGGGGGGGGGGGGGGGGGGGGGGGGGG@FG**55*,6>,,73,,7,64,6,6,:2,3++,++5++,+,++5,*******0++*22++51+/*(2*+)003)+)+)02+.++
@M03495:532:000000000-M42H9:1:1118:8431:6684 1:N:0:ACAGGAAA+TAGACAAT
GTCAGCATGTGAGCTTTGGTCCAGCCTGAGTCCCTGGTTTATCAACGGCAAAATATAGATCGGAAGAGCACACGTCTGAACTCCAGTCACACAGGAAAATCTCGTATGCCGTCTTCTGCTTGAAAAAAAAAAAAACAAAAAAAAGCTAACAGTACGAAAATAAATCATAAAAGAGAATAATATGACACAGAACATGATTCGGTTGGTAAGATAGTGCCACTGCTGTGACAACAGAACAAGCATAGAGTAGA
+
CCCCCGGGGGGGGGGGGGGGGGGGGGGGGGGGGGGGGGGGGGGGGGGGGGGGGGGGGGGGGGGGGGGGGGGGGGGGGGGGGGGGGGGGGGGGGGGGGGGCFGGGGGGGGGGGGGGGGGGGGGGGGFGGGGGG>+++,,,3+8@7+:,,,,,,,3,+3,@73,7,,,,,,,,,,*,4,,,3,7,7,,,,6::,,,7627,,*,6*4**,+++2+,+?+++3+,*+*+*+1++*/3*3(**2/2)+)0*3)33
@M03495:532:000000000-M42H9:1:1118:26964:6702 1:N:0:ACAGGAAA+TAGACAAT
GTCAGCATGTGAGCTTTGGTCCAGCCTGAGTCCTGGTTTATCAACGGCAAAATATAGATCGGAAGAGCACACGTCTGAACTCCAGTCACACAGGAAAATCTCGTATGCCGTCTTCTGCTTGAAAAAAAAAAAACAAAGCGCTAACACAGGGAAGAACATGAAAGGGATGCGAAGGGTATGAAATTTCTAGGTGTAGATTGCCCTTTGCGGACTGTAGCAGCTAAATCGGCTCGCACTTGGTACCAATTGTT
+
CCCCCGFGGGGGGGGGGGGGGGGGGGGGGGGGGGGGGGGGGGCCFGGGGDFGGGGGGGGGGGGGGGGGGGGGGGGGGGGGGGGGGFDFGFGGGGGGGA,CEGGFGFGGEG8CF@FDFFGFFGGGGGGG7@>:6+4,:,,+63++,:,,,:++,+,,,,,,,,8,,+83@,+****67>,,,,6,225,,5,>,,,,,,2,,,2,0,5>7**1)*+3+++5*?:++2+4>***(**1(+0+)+-+-+*0)+3
@M03495:532:000000000-M42H9:1:1118:22311:6711 1:N:0:ACAGGAAA+TAGACAAT
GTCAGCATGTGAGCTTTGGAGTGAAATCTCTTGTCTTAAGGAATAAAGGAAAAAGATTCCGTCGGAGGCTCGGTGCTCTACAGGTTCAACCTTTGTACTCTATTATTGCCTCACATTCCATCTCTTGTGAAAATATATTTGATTGGCTTTTCTGCAGGTTGTTTGCCAGGACTTTCCAAGACCTCCACTAGAAAACACAATAAACTTTTTGGAAGCTGGACAACTATCTTCATTTTTCATAAACAGTGAAA
+
CCCCCGGGGGGFGGFFFF<CEFCE9FGGFFCDFFGGFEF9FFAFCFDFF<FGCECFGGEEFF<@FEGDEGGDDGGGGFCFGGGFFGEEGFGGD@FGE9FFGGGGFGGGGGGC<FDGAFGGGF,E<FGGEEGDFGDGFFADEGGGGGGGGFGEFFGFFFGFFCEEFDGGGD++4A,;,EFFGFG=A=8AF8F:DGG:EFGFDFGFDF=,=EGF+,@DFG869B3DDE>C>FGCEB2,3@<,3@*@8<B?AC,
@M03495:532:000000000-M42H9:1:1118:4711:6765 1:N:0:ACAGGAAA+TAGACAAT
GTCAGCATGTGAGCTTTGGATGGTTCTGGTTTATCAACGGCAAAATATAGATCGGAAGAGCACACGTCTGAACTCCAGTCACACAGGAAAATCTCGTATGCCGTCTTCTGCTTGAAAAAAAAAACTAGGATATGCTGGGCCATCACAGTCATTCAGTGCATCCAATTAGAGAGTATAATTGTAATGAGGACGAGAATCTGGCCTACATAAATAATGATGAATTCGAAGGTTAAGAGCGTGGGCAGGAGGGA
+
CCCCCFFCF@<9CFFGFCFEFEECFFDGG,6CFGGGGGCED7FE@FFFDGCCFGCFBFGFFEGGGFFDFG<FC@<EFGGAFFCFCFFDGFGF,CF@66=,CCFCE,DE?FAFCG8,9C?@FF:6+,:,,,5,8,85,,+,++,:,BA,,,5,,,57,,:A3,,,5,73,7@,+3,,:7F<,7,3@3,,5,+53++>;,33,,,34,43A,,,+,,2,6,,5,+5;23**,42>?FC28)*/*(+(3:*(*/
@M03495:532:000000000-M42H9:1:1118:5816:6829 1:N:0:ACAGGAAA+TAGACAAT
GTCAGCATGTGAGCTTTGGAATTAGTAAATTCGTTGACGACAGAAGGAGCAAGATAACGACCACAGGGAGGGTGGTTTATCAACGGCAAAATATAGATCGGAAGAGCACACGTCTGAACTCCAGTCACACAGGAAAATCTCGTATGCCGTCTTCTGCTTGAAAAAAAAAAAACAAGCATGCAAGCGGATGCCTCACTTCTGACTCTATCAACAGAGTCTTACAGTCGTACGTCCGTGATTGCTAATCGTCT
+
CCCCCGGGGGGFGGGGGGGGGGGGGGGGGGGGGGGGGFGEGGGGGFGGGGGGGGGGGGGGGGGGGGGEFGGGGGGGGGFGGGGFGGGGGGGFGGGGGCFGGGGGGGGGGGGEGGGGGCFCFGGFDGGGFGGGGGGGG?=EAFFCGFGGGFDFGGGGG?FGFGFEFGGGG<5**2>8,,,7,7?,***41*,7,,,662,2+5+++7+,+5>2023++2++1,++++/=)***(*2;3**:4+)+)0**4*2
@M03495:532:000000000-M42H9:1:1118:25807:6831 1:N:0:ACAGGAAA+TAGACAAT
GTCAGCATGTGAGCTTTGGTCCGCCTGGTTTATAACGGCAAAATATAGATCGGAAGAGCACACGTCTGAACTCCAGTCACACAGGAAAATCTCGTATGCCGTCTTCTGCTCGAAAAAAAAATGTCCAGGTTGAGCAAGAAAATGTCATTCATGCTCTTCTACCTATTGCATTTTATCAGGTATAGTATGACCAGCATGTTGCCCACAAAACCAAAGATAAACATCAGTAACGAGATCCCTTGCATGATCTG
+
C@CCCGGGGFEEGGFC-C<CFFGGGGGGGGGGGGGEFGEGGGGGGED<@FGFGGGCAFGGGGGGGGFEFFGFFGGGGGFDFG@CFGFGGF<<FA<FECFGFCFF,??C<,,8FE44F:FGG<,,9<CB8E@E?A,:,B,8,:<??C9,,:5A:,57AFB,,,95,,@,@=<,:C3,,,,,3,688,,=3,7,,5@,,8@,3,,6@7*>F,@*053,<B,,=9:,;>*D9D,6:=*6.,*,*639/,0,*,+
@M03495:532:000000000-M42H9:1:1118:23396:6835 1:N:0:ACAGGAAA+TAGACAAT
GTCAGCATGTGAGCTTTGGTCCACCTGATCCTGGTTTATCAACGGCAAAATATAGATCGGAAGAGCACACGTCTGAACTCCAGTCACACAGGAAAATCTCGTATGCCGTCTTCTGCTCGAAAAAAAAAAAAGATCAGATAGATGTCAGTCATGCTCTTCAGCCTTTTTCAGTTTATCAGGAAGCGGATGACCAGCATCTTGCCCACAAAACCAAAGAATATCACCAGTAATTACATCATCAGCCGGCGGCG
+
B@<B@FFEGEA9;-6<6<FG-C@ECE@,CE6<C<CFG@<FFC@F+7+@<AC<DEFG9CF@:6@FFF<FFGD6,C@,CEEFCC,6CFFGGDEC,F<F,,C,CCBFD99=,=C,??<E,,8+4?FFGCGGG+48+:,::,:<,?5,5,,:?<BF=,<>,C,=3C<D3C<,,,,@,,:,@C@,,,8,5*@*58>F,,2,6,?B,5?F7FGED8E***,6,,,1,2=;6:*++313?2<+1+1+)3)+,*)*(2*
@M03495:532:000000000-M42H9:1:1118:18633:6847 1:N:0:ACAGGAAA+TAGACAAT
GTCAGCATGTGAGCTTTGGACTCCTGACTGGTTTATCAACGGCAAAATATAGATCGGAAGAGCACACGTCTGAACTCCAGTCACACAGGAAAATCTCGTATGCCGTCTTTTGCTTGAAAAAAAAAAAGAAAGACCAAAAACTACCTGCGTGAAGCTCATTGCGCGGCGCAAACTGCAAACAATCGGCACCGTAAGTCGTCTTACTATAAACTCGCGGAAATTAGTTACAACATCTTGTCCGTTACGATCAA
+
CCCCCGGGGGGGGGGGGGGGGGGGGGGGGFGGGGGGGGGGEGGEGGGGGGGGGGGGGGGGGGGGGGFGGGGGGGGGGGGGGGGGGGGGGGFFECEDFGGGGGGGDFGFC,55:<5EFEGG,@FGGE=+:,:,,4,,,::3+:,:6:,,+68+>@<,,7,:33C++++*55*5673,,4,,,,,,**1<*CB:8**7+*3=**+++2+,42+2*4*:/**/3+*2*+*+*++*(+3+)+2+(/.2(**24*+
@M03495:532:000000000-M42H9:1:1118:6583:6854 1:N:0:ACAGGAAA+TAGACAAT
GTCAGCATGTGAGCTTTGGAATTAGTAAATTCGTTGACGACAGAAGGAGCAAGTAACGACCACAGGGAGGGTGGTTTATCAACGGCAAAATATAGATCGGAAGAGCACACGTCTGAACTCCAGTCACACAGGAAAATCTCGTATGCCGTCTTCTGCTTGAAAAAAAAAAAGAAAAACAAATAAAAAAATCAAGAATAACAAACTTAGGTCAACGACGCACATTAAACACACTCGAATTAGTACAGCAATTA
+
CCCCCGGGGGGGGGGGGGGGGGGGGGGGGGGGGGGGGGGGGGGGGGGGGGGGGGGGGGGGGGGGGGGGGGGGGGGGGGGGGGGGGGGGGGGGGGGGGGGGGGGGGGGGGGGGGGGGGGGGGGGGGGGGGGGGGGGGB<FGGGGGGGGGGGGGGGGGGGGGGGGGGGGGDC**3,7,563,,7,,,,**,,7<,,,,,,,24,*++7+,++5,2*:***/**,+5++2+)/*0(***)*0+.2)3)+**-+0
@M03495:532:000000000-M42H9:1:1118:6664:6864 1:N:0:ACAGGAAA+TAGACAAT
GTCAGCATGTGAGCTTTGGAGTGAAATCTCTTGTCTTAAGGAATAAAGGAAAAAGATTCCGTCGGAGGCTCGGTGCTCTACAGGTTCAACCTTTGTACTCTATTATTGCCTCACATTCCATCTCTTGTGAAAATATATTTGATTGGCTTTTCTGCAGGTTGTTTGCCAGGACTTTCCAAGACCTCCACTAGAAAACACAATAAACTTTTTGGAAGCTGGACAACTATCTTCATTTTTCAGAAACAGTGAAC
+
CCCCCGGGGGGGGGGGGGGGGGGGGGGGGGGGGGGGGGGGGFGGGGGGGGGGGGGGGGGGGGGGGGGGGGGGGGGGFGGGGGGGGGGGGGGGGGGGFGFDGGGGGGGGGGGGGGGGGGGFGGGGGGGGGGGGGGGGGGGGGGGGGGGGGGGGGGGFGGGGGGGGGGGGGGGGGGGGGFFFGGGGGGGGFGFFFGGGGGGFGFG9EGGGGGGGGGGGDGGGGGGGGFFGFGGFACGFAFGE@CEG@GGFA,2
@M03495:532:000000000-M42H9:1:1118:12996:6870 1:N:0:ACAGGAAA+TAGACAAT
GTCAGCATGTGAGCTTTGGAATTAGTAAATTCGTTGACGACAGAAGGAGCAAGATAACGACCACAGGGAGGGTGGTTTATCAACGGCAAAATATAGATCGGAAGAGCACACGTCTGAACTCCAGTCACACAGGAAAATCTCGTATGCCGTCTTCTGCTTGAAAAAAAAAAACACCAACATCTCAACTAGACAATACCCAGCAAGCGTAAAATAGAACAGATAGAGATAAGACTCAACATTAAAATCTCAAC
+
CCCCCGGGGGGGGGGGGGGGGGGGGGGGGGGGGGGGGGGGGGGGGGGGGGGGGGGGGGGGGGGGGGGGGGGGGGGGGGGGGGGGGGGGGGGGGGGGGGGGGGGGGGGGGGGGGGGGGGGGGGGGGGGGGGGGGGGGG<FGGGGGGGGGGGGGGGGGGGGGGGGGGGGG>F>*,3*@>*1,,,,,,,66,,77>,,,,,,,,22,/*4***+2+,1++5**+,+++++58+<<)+++(5*+)+)+1+0+.+*
@M03495:532:000000000-M42H9:1:1118:22121:6912 1:N:0:ACAGGAAA+TAGACAAT
GTCAGCATGTGAGCTTTGGAATTAGCTGGTTTATCAACGGCAAAATATAGATCGGAAGCGCACACGTCTGAACTCCAGTCACACAGGAAAACCTCGTATGCCGTCTTCTGCTTGACAAAAAAAAATACTTGATATTCATATATTCATATTTTAACATACTTGATGAATAATAAAAACCGCTTCTTATCCTCATCGTAATCTGCGATAACACTTTAATGTACATTAAAACCATCATACTCGTCGATCTGCGA
+
CCCCCGGGEF9-CFGGGGEGFGGFGGGGFCAFFGC,CE@@F:F<<FFG9EFCEF7FG+,+67+@CFFEE@CEFG@FEC@CEEA@FFFC,CC,8,F7FFFEE,>F+CFFG<<F,C,,,,:,BF:+44:,@,,,,,CB,,8,:5AB?F95?E<,C,5C,C,,8,C<,97,C>,,,93@>833+5+73,@D9E,>,EA5B7*,,@,**3*3,?8:=C,?,,,,,2=,26:,;8,6;?<,9;=*/6(*/:;CC*3
@M03495:532:000000000-M42H9:1:1118:15454:6915 1:N:0:ACAGGAAA+TAGACAAT
GTCAGCATGTGAGCTTTGGAATTAGTAAATTCGTTGACGACAGAAGGAGCAAGATAACGACCACAGGGAGGGTGGTTTATCAACGGCAAAATATAGATCGGAAGAGCACACGTCTGAAGTCCAGTCACACAGGAAAATCTCGTATGCCGTCTTCTGCTTGAAAAAAAAAAATAGAACTCAACGATTAGCTCACAAGGGGGTGACACATTCTACGCAGACTACGTGAAGAGCCGGGTCACCATCTCCTACGA
+
CCCCCGGGGEGGGGGGGGGGGGGGGGGGFGGGGGGGGGGGGGFGGGGGGGGGGGGGGGGGGGGGFFGDFFFGGGGFFFFGGGFGGGGGGGGGFGFGGGGGGDGDFFGGGGGGGGGGGFGGGEEEFGGGFFCFCGGGD?EGFGGGGGGGGFEDGGFGGEFFGGGFFEE:FF*,,3,,,,,,2>*5*21<,,,,?,72,1**48*++?@71++?;C*38E=8+5*2;C3:****(2/29GC+3<(+.:*+)2*
@M03495:532:000000000-M42H9:1:1118:10066:6944 1:N:0:ACAGGAAA+TAGACAAT
GTCAGCATGTGAGCTTTGGACTCCTGACTGGTTTATCAACGGCAAAATATAGATCGGAAGAGCACACGTCTGAACTCCAGTCACACAGGAAAATCTCGTATGCCGTCTTCTGCTTGAAAAAAAAAACTATAATATACATCTGCCCTAGACAGAGGAACCCTCTCACCCTGCACCAACCTGTTAAGATGCGATTTAAGAACATTCACTCCCATTAGTCTATTTTCCCATCTCAAAGACAACAGACTTCTCTA
+
CCCCCGGGFFFGGGGEFGCFFGGGGGGGGGGGGGGGGFGGGGGEEF,FEFGGGGGEEGEGGFGGGGGGGGFEGGGFFGFGGGGGGGGCFGGGDC6CE=CCC=FGGCEFFDGGDEF,:5<CF77F=:8,,9E9<955,C,?A<DE,4=8EA9<DB<<,AD=8<DFFAD8>E,>==<,+3>F,FCAC,@;,+<@DE9F3;B,35@FC>,>,>,72,,,5,,,5,252,:BA,CF*B?,>8C,:EB7:CFG<C+
@M03495:532:000000000-M42H9:1:1118:5234:6946 1:N:0:ACAGGAAA+TAGACAAT
GTCAGCATGTGAGCTTTGGTTTATCAACGGCAAAATATAGATCGGAAGAGCACACGTCTGAACTCCAGTCACACAGGAAAATCTCGTATGCCGTCTTCTTCTTGAAAAAAAGAAGTATGTTCTCACATATAATATGAATGTACAATCTTTTCTTTCACGCACAATTACTCGGCCCAAGAATAAAGACGCTAATCAATTGCATTCACGCTATTTTTTGATCCTCAAGGACAATAGTCTAACGTCGTTGCTTG
+
CCC@CFF-EE<CFFFGFE9FFGGGGG9<@FGGDFGFFDF9<FEDE7@@EFGGGGGGGGGGCFEFDFGFFGFFGGGFFCCFG66CEFFGGGGGCGGGDE,,<CC6,CEGGC+,:E,,<??<,,,,<55,9<,,,:<,5,5,5,C<,,,5,,99,,:,,,,,+8+,559C,,3++3+++6:,,3CF,,8+66@+,,7,,,3,,8,35;,,*3*@+,,***,55,26*,*6;,,2*6,2*,4452(*-4**)+3
@M03495:532:000000000-M42H9:1:1118:6700:6970 1:N:0:ACAGGAAA+TAGACAAT
GTCAGCATGTGAGCTTTGGAGTGAAATCTCTTGTCTTAAGGAATAAAGGAAAAAGATTCCGTCGGAGGCTCGGTGCTCTACAGGTTCAACCTTTGTACTCTATTATTGCCTCACATTCCATCTCTTGTGAAAATATATTTGATTGGCTTTTCTGCAGGTTGTTTGCCAGGACTTTCCAAGACCTCCACTAGAAAACACAATAAACTTTTTGGAAGCTGGACAACTATCTTCATTTTTCAGAAACAGTGAAC
+
CCCCCGGGGGGGGGGGGGGGGGGGGGGGGGGGGGGGGGGGGGGGGGGGGGGGGGGGGGGGGGGGGGGGGGGGGGGGGGGGGGGGGGGGGGGGGGGGGGGGGGGGGGGGGGGGGGGGGGGGGGGGGGGGGGGGGGGGGGGGGGGGGGGGGGGGGFGGGGGGGGGGGGGGGGGGGGGGGGGGGGGGGGGGGGGFGGGGGGGGGGGGGCFGGGGCFGGGGGGGGGGGGGGFFGGGEGGGEDGGEFEG@EG>9D,
@M03495:532:000000000-M42H9:1:1118:17497:6986 1:N:0:ACAGGAAA+TAGACAAT
GTCAGCATGTGAGCTTTGGAGTGAAATCTCTTGTCTTAAGGAATAAAGGAAAAAGATTCCGTCGGAGGCTCGGTGCTCTACAGGTTCAACCTTTGTACTCTATTATTGCCTCACATTCCATCTCTTGTGAAAATATATTTGATTGGCTTTTCTGCAGGTTGTTTGCCAGGACTTTCCAAGACCTCCACTAGAAAACACAATAAACTTTTTGGAAGCTGGACAACTATCTTCATTTTTCAGAAACAGTGAAC
+
CCCCCGGGGGGGGGGGGGGGGGGGGGGGGGGGGGGGGGGGGGGGGGGGGGGGGGGGGGGGGGGGGGGGGGGGGGGGGGGGGGGGGGGGGGGGGGGGGGGGGGGGGGGGGGGGGGGGGGGGGGGGGGGGGGGGGGGGGGGGGGGGGGGGGGGGGGGGGGGGGGGGGGGGGGGGGGGGGGGGGGGGGGGGGGGGGGGGGGGGGGGGGGGGGGGGCFGGGGGGGGGGGGFGFGGGEGGGFGGFCEEEDGGGA>,
@M03495:532:000000000-M42H9:1:1118:20392:7063 1:N:0:ACAGGAAA+TAGACAAT
GTCAGCATGTGAGCTTTGGACTCCTGACTGGTTTATCAACGGCAAAATATAGATCGGAAGAGCACACGTCTGAACTCCAGTCACACAGGAAAATCTCGTATGCCGTCTTCTGCTTGAAAAAAAAAAATAAAGAAATTGAATTACAACTCTGCAACTGTGAACATCGTGCAAAATTTAACACTAACTAGAATTATGAAATATCTAACAGTTTTCATTGGTTTTAAAGTGTCGCTACTGTAGTCTACAATCTC
+
CCCCCGGGGGGGGGGGGGGGGGGGGGGGGGGGGGGGGGGGGGGGGGGGGGGGGGGGGGGGGGGGGGGGGGGGGGGGGGGGGGGGGGGGGGGGGCFFGGGGGGGGGGGGGGGGGGGGGGGGGGGGGG8,,,8,,BF,,,,,,5?F,5,5,,,,7,:,,,57,,,:,++,++:,>,,,,,,,3,3,,,,,,8,33383,,,,7,@,,@,,,7,,2,,,,,5*,*2,+,+,1,**(*42*,+2*,*,*12,(,5
@M03495:532:000000000-M42H9:1:1118:23330:7089 1:N:0:ACAGGAAA+TAGACAAT
GTCAGCATGTGAGCTTTGGTCCAGCCTGAGTCCTGGTTTATCAACGGCAAAATATAGATCGGAAGAGCACACGTCTGAACTCCAGTCACACAGGAAAATCTCGTATGCCGTCTTCTGCTTGAAAAAAAAAAAATCATCCATGAGAAAACAGCGTACGCGGGACCACCGAGTCCAGCGCATGTCCCTGTTAATGTGTCGAGCCGTATACATTATTTTACTCCCTGCAACAGTTTGTATCGTGTCGTAGTCAT
+
CCCCCGFGDFFCFGGGGGFGGGFGGGDEF@FGGGGGGGGGGGGGGGGGGEGGGAEEGGCFGGGGGGGGGGGGGGGGGGGGGGGGGGGGGGGGGFGFFFCEFGGGGGGGGEGGGGFFCFFCGGEFGGGGFCG++,,,,,::,,,,:,,:63,,+3+6++++8****53*5*56,,,,5*46*3,277,,7,,,4;7,6**4=***2C@A99+,;,++53+3+*255*0+)22+-+2+6C**(2(*(**/.++
@M03495:532:000000000-M42H9:1:1118:12813:7106 1:N:0:ACAGGAAA+TAGACAAT
GTCAGCATGTGAGCTTTGGAGTGAAATCTCTTGTCTTAAGGAATAAAGGAAAAAGATTCCGTCGGAGGCTCGGTGCTCTACAGGTTCAACCTTTGTACTCTATTATTGCCTCACATTCCATCTCTTGTGAAAATATATTTGATTGGCTTTTCTGCAGGTTGTTTGCCAGGACTTTCCAAGACCTCCACTAGAAAACACAATAAACTTTTTGGAAGCTGGACAACTATCTTCATTTTTCAGAAACAGTGAAC
+
CCCCCGGGGGGGGGGGGGGGGGGGGGGGGGGGGGGGGGGGGGGGGGGGGGGGGGGGGGGGGGGGGGGGGGGGGGGGGGGGGGGGGGGGGGGGGGGGGGGGGGGGGGGGGGGGGGGGGGGGGGGGGGGGGGGGGGGGGGGGGGGGGGGGGGGGGGGGGGGGGGGGGGGGGGGGGGGGGGGGGGGGGGGGGGGGGGGGGGGGGGGGGGGGGGGGGGGGGGGGGGGGGGGGFGGGEDFGFGGFE>CFDFGCAG9
@M03495:532:000000000-M42H9:1:1118:20550:7137 1:N:0:ACAGGAAA+TAGACAAT
GTCAGCATGTGAGCTTTGGAATTAGTAAATTCGTTGACGACAGAAGGAGCAAGATAACGACCACAGGGAGGGTGGTTTATCAACGGCAAAATATAGATCGGAAGAGCACACGTCTGAACTCCAGTCACACAGGAAAATCTCGTATGCCGTCTTCTGCTTGAAAAAAAAAAAATATACATACTTAAAAACTGTAAAGGGCTCAAGAACACGACTGAAATGATCCGTGACACACCCGGCACACCGAACCGTAC
+
CCCCCGGGGGGGGGGGGGGGGGGGGGGGGGGGGGGGGGGGGGGGGGGGGGGGGGGGGGGGGGGGGGGGFGGGGGGGGGGGGGGGGGGGGGGGGGGGGGGGGGGGGGGGGGGGGGGGGGGGGGGGGGGGGGGGGGGGG<FFGGGGGGGGGGGGGGGGGGFGFDFFFFGGGG>*,3,6,?,,,3,,7,,7*,,,6,7,,*66*69,,,::,*/<**3+5++3+7+*1***1+03/*1*(*)0(*(*(2)/(**
@M03495:532:000000000-M42H9:1:1118:10750:7138 1:N:0:ACAGGAAA+TAGACAAT
GTCAGCATGTGAGCTTTGGTCCAGCCTGAGTCCTGGTTTATCAACGGCAAAATATAGATCGGAAGAGCACACGTCTGAACTCCAGTCACACAGGAAAATCTCGTATGCCGTCTTCTGCTTGAAAAAAAAAAAAGAATCATCCTATATCTGCTCAACATCGTACGCATAATTATAGAGAGTAGAAACAAGAAATCAACAAGGATGATAAGCACAGTCCAGTGAAGAATGCACACCAACTTAAGAAACAACAC
+
CCCCCGGGGGGGGGGGGGGGGGGGGGGGGGGGGGGGFGGGGGGGGGGGGGGGGGGGGGGGGGGGGGGGGGGGGGGGGGGGGGGGGGGGGGGGGGGGGGEFGGGGGGGGGGFEGCFGGGGGGGGC?F7CEFF+++:,,,,8,57,55B,,,:55,78C,333,++++++,3,,,,,3@,+77@9,=34,,,,,5;@:,@>>@,,6,72,4,>,*,54>,,,0,+,+,+,+5,,(***,*+4)+.2(303(3*
@M03495:532:000000000-M42H9:1:1118:6909:7195 1:N:0:ACAGGAAA+TAGACAAT
GTCAGCATGTGAGCTTTGGAGTGAAATCTCTTGTCTTAAGGAATAAAGGAAAAAGATTCCGTCGGAGGCTCGGTGCTCTACAGGTTCAACCTTTGTACTCTATTATTGCCTCACATTCCATCTCTTGTGAAAATATATTTGATTGGCTTTTCTGCAGGTTGTTTGCCAGGACTTTCCAAGACCTCCACTAGAAAACACAATAAACTTTTTGGAAGCTGGACAACTATCTTCATTTTTCAGAAACAGTGAAC
+
CCCCCGGGGGGCGGGGGGGGGGGGGGGGFGGGFGGGGGGG?FGGGGGGGGGGGGGGFGGGGGGGGGDGGGGGGGGGGGGGGGGGGGGGGGGCGGGGGGGGGGGGGGGGGGGGGGGGGGGFGGGGGGGGGGGGGGGGGGGGGGGGGGFGGGGGGGGGGGGGGGG<AEGGG7BEGGGGFCF@FGGGGGGGGG9FGGGGGGGGGGGGGGFFFGGGCGGG?FFFFGGGFGGFFAFFED@FEGG9=;C:<FG,:<,
@M03495:532:000000000-M42H9:1:1118:5753:7196 1:N:0:ACAGGAAA+TAGACAAT
GTCAGCATGTGAGCTTTGGTCCACCTGATCCTGGTTTATCAACGGCAAAATATAGATCGGAAGAGCACACGTCTGAACTCCAGTCACACAGGAAAATCTCGTATGCCGTCTTCTGCTTGAAAAAAAAAAAAAAACGACAAAGAAAGTATCAAAGAATGAAAAAAATGGGTAAATAAACAGCAAAGAAGAAGCGCGTGAGAAGTACTAAGCGACAAATCTAGGCAGGACAGACAAGCGCGCAGCACGTACAA
+
CCCCCGGGGGGGGGGGGGGGGGGGGGGGGGGGGGGGGGGGGGGGGGGGGGGGGGGGGGGGGGGGGGGGGGGGGGGGGGGGGGGGGGGGGGGGGGGGCAFGGGGGGGGGGGGGGGGGFGGGGGGGGGGGG:++688++86>>,,8,8,3,,,,,,,,,3,,,7,*5,,7,2,,7,,,3,7>,,62,54,,2,,**1**4172++5+,+72+**1*/:+++++27:*1*/0:0*(***,*)*-*(*,/**,13
@M03495:532:000000000-M42H9:1:1118:25104:7243 1:N:0:ACAGGAAA+TAGACAAT
GTCAGCATGTGAGCTTTGGTCCAGCCTGAGTCCTCTGGTTTATCAACGGCAAAATATAGATCGGAAGAGCACACGTCTGAACTCCAGTCACACAGGAAAATCTCGTATGCCGTCTTCTGCTTGAAAAAAAAATAAACACGAGCTTACTACAATGCAAATGGCTCATCCTACAACGCTCTCCTAGATTCAAAATTAGGCTCAATAACAGATTTCTGGAATCCCTTAGTCGCCCTTATGTCATACTCCAACAC
+
CCCCCGGGGGGGGGGGGGGFEGGGGGGGGGGGGGGGGGCFGGGGGEGGGGGGGGFCFGGGGGGGGGGGGGGGGGGGGFGFGGGGGGGGGFFFGEGFD=FFEDFGGGDGCFDGGGGGGFFFFEGG<EFGG:FG,:,9,A,4+6++A<,5C,D7,:,C9,,,,3,,,,8,3,,=,3+6+6+<,,4,,,,8,,374,,7,,,33@,3,,5,,,,,57,,5,4,2,*,*6+@2***(,,,*,+@*,*,*>*+(/*
@M03495:532:000000000-M42H9:1:1118:17969:7245 1:N:0:ACAGGAAA+TAGACAAT
GTCAGCATGTGAGCTTTGGTCCAGCCTGAGTCCTGGTTTATCAACGGCAAAATATAGATCGGAAGAGCACACGTCTGAACTCCAGTCACACAGGAAAATCTCGTATGCCGTCTTCTGCTTGAAAAAAAAAAACCTCCCAACACCGTGCCTGCATCCGCATATCCACGTCAGGGCCAATAATTCAGCCAGCCCCCGGGATCCAAGGACCGTATCCACAACAATACGACAGTAAATAGTCCACCCACGATTAA
+
CCCCCGGGGGGGGGGGGGGGFGGGGGGGFFGGGGGGGGGGGGGGGGGGEDGGGGGGGGFGGGGGGGGGGGGGGGGGGGGGFGGGGGGGGGGGGGFFGG9FFFGGGGFFFCFCGGGGEGEFCGC9<FEEFE>8++4,B+43+:8+3:8+A,,,,7,63++=+,,,3,+3+@3,,+**,3,,7@;,3,,,6465***44***,,624,,*=8*227++>B***,+5*3)1)0+3.0+0)+*+,28*(*9*(20
@M03495:532:000000000-M42H9:1:1118:23094:7275 1:N:0:ACAGGAAA+TAGACAAT
GTCAGCATGTGAGCTTTGGAATTAGTAAATTCGTTGACGACAGAAGGAGCAAGATAACGACCACAGGGAGGGTGGTTTATCAACGGCAAAATATAGATCGGAAGAGCACACGTCTGAACTCCAGTCACACAGGAAAATCTCGTATGCCGTCTTCTGCTTGAAAAAAAAAAAAAAAACAAAAACATACACACTCCATCTCATGACGTGTACTCGAATGAGAATCGTTCGTGAAAACAATGATCTACAACGAA
+
CCCCCGGGGGGGGGGGGGGGGGGGGGGGGGGGGGGGGGGGGGGGGGGGGGGGGGGGGGGGGGGGGGGGFGGGGGGGGGGGGGGGGGGGGGGGGGGGGGGGGGGGGGGGGGGGGGGGGGGGGGGGGGGGGGGGGGGGG?AFGGGGGGGGGGGGGGGGGGGGGFGGGGGGGG@5555:<8,:,**6,:,?C+1+4*,,?2+,++++*4*4;2+:1=58+2+1++0*****)/+*)+*;(+*+)+)+)+*+(*/
@M03495:532:000000000-M42H9:1:1118:18339:7290 1:N:0:ACAGGAAA+TAGACAAT
GTCAGCATGTGAGCTTTGGACAGGGAGGGTGGTTTATCAACGGCAAAATATAGATCGGAAGAGCACACGTCTGAACTCCAGTCACACAGGAAAAACTCGTATGCCGTCTTCTGCTTGAAAAAAAAAAGTCGGCAAAAGGGTTCCGACCCACTCCACCCTCCATTGCCATGACACTCCCGCTATGAAGACCCCGTCAATACGACATTTGCGCAGGAGCAGCGGTATTTGACCTTGTTCCCGAGGTCTAAGTT
+
C@<CCFFGE@F<EEEFFF@<E8C<@8FFCF;66C@<F<FE@F::F:CCFEFDGAEE@FCGGFCFFDGEGEFGGAFF,F8<F9EC<C<,,<<<<,6,,9BEFCC<<F,>=+5,?9EA=F=EBFC:+F+45<F=:FFC,,8+:>3D>E>FGGG,<B<@3FC*@,@F>C,,7,37,>7>FF*:F**22,2,,6<*4*=:*@9:**1*=CC,1***/***;;*3**9/*+2+1<+03:<+6<C*,:(24+2+)+3
@M03495:532:000000000-M42H9:1:1118:12385:7303 1:N:0:ACAGGAAA+TAGACAAT
GTCAGCATGTGAGCTTTGGAGGGTGGTTTATCAACGGCAAAATATAGATCGGAAGAGCACACGTCTGAACTCCAGTCACACAGGAAAATCTCGTATGCCGTCTTCTGCTTGAAAAAAAAAATTATGCTCTAATATCCATCTGCCCACTACCTAGGACCCGTCTCACCCTGAACCAGACTCTTCAGATGAGCTTTAATAACTGGTGCTCCCATTAGTCTATATTCCCATCCCAACTGCACACGACTTCTCTA
+
CCCCCGGGGFFGFGGGFFFGGGGEGGFGGGGGGGGGGGGGGGGGGFFFGFGGGGGFGFGGGGGGGGGGGGGFGGFGGGFFFGGCAEGG<E9FFGGGFAECGGFFFEFFFGFFGDE@GEG=F,,?,,,:,,8CFE,,5,,:5AEFG,+,,A,5,7,D,:+38@,>9D,,@,3,:<,,:3@,8,,@A,@,,7,@:,,39;><3,,2,2,2AF,752;,5,,51@42=B*,)/,,(6,,02*+3*,*(3+?4>5
@M03495:532:000000000-M42H9:1:1118:14451:7310 1:N:0:ACAGGAAA+TAGACAAT
GTCAGCATGTGAGCTTTGGAATTAGGGTGGTTTATCAACGGCAAAATATAGATCGGAAGAGCACACGTCTGAACTCCAGTCACACAGGAAAATCTCGTATGCCGTCTTCTGCTTGAAAAAAAAAAACATATGCCCTTACCCCTCACATCTCAGTTGTCGAAGTAAAAAGAGAATTCTTATGACTTTGAGATGGGAGAATTGACTAATGGGATTTATTGTTCTTACATCGCATCATAACAGTGCGGTTCAGG
+
BCC@<<@@FFAFGGGGF<<<CFCFFCGGGDFCFF<@<CEFE7@F<F9<EF<F@A6F:C7FCDFFFFB<<,,FFGFDFG<CECCFEEDFGGG89C,CFG:==?,+B=FG,,<,CEC,,CE<+FG+++4,,55,,:8B,,:3B+A+3B:BF?9<,,,337337F6=,,,:@<<3,77D<C,7,,>=,D37:,F,,,,*3,,,?D,@,,,,,>:,;,,,,,>B4@B9+2+@)4AE=,1?)5*+1?)*(=D1;C+
@M03495:532:000000000-M42H9:1:1118:12097:7327 1:N:0:ACAGGAAA+TAGACAAA
GTCAGCATGTGAGCTTTGGAGTGAAATCTCTTGTCTTAAGGAATAAAGGAAAAAGATTCCGTCGGAGGCTCGGTGCTCTACAGGTTCAACCTTTGTACTCTATTATTGCCTCACATTCCATCTCTTGTGAAAATATATTTGATTGGCTTTTCTGCAGGTTGTTTGCCAGGACTTTCCAAGACCTCCACTAGAAAACACAATAAACTTTTTGGAAGCTGGACAACTATCTTCATTTTTCAGAAACAGTGAAC
+
CCCCCGGGGGGGGGGGGGGGGGGGGGGGGGGGGGGGGGGGGGGGGGGGGGGGGGGGGGGGGGGGGGGGGGGGGGGGGGGGGGGGGGGGGGGGGGGGGGGGGGGGGGGGGGGGGGGGGGGGGGGGGGGGGFGGGGGGGGGGGFGGGGGGGGGGGGGGGGGGGGGGGGGGGGGGGGGGGGFGGGGGGGGGGGFGGGGGGGGGGGGGGGGGGGGGDFGGGGGGGFCFGGGGFGGGEEGGEFGGC7:DBGGEBG,
@M03495:532:000000000-M42H9:1:1118:11380:7328 1:N:0:ACAGGAAA+TAGACAAT
GTCAGCATGTGAGCTTTGGTTTATCAACGGCAAAATATAGATCGGAAGAGCACACGTCTGAACTCCAGTCACACAGGAAAATCTCGTATGCCGTCTTCTGCTTGAAAAAAAAAAAAAAAAAAGAGAAAAATAACGACAGAAGCATAGACAGAAAAACCAGACAGAAGTAAACGATAACAGCAAGATAATCGAACGAAACAAAACCAAACGTGAGAAATAAACAACAACGGAAGAGATACATAGGCATGGAG
+
CCCCCGGGGGGGGGGGGGGGGGGGGGGGGGGGGGGGGGFGGGGFGGGGGGGGGGGGGGGGGGGGGGGGGGGGGGEGGGGGGGGGGGGGGGGGGFGFGGGGGGGGGGGGGGGGGGC484++3++8:,,8,,:,,,++3++:<,,,:,,8,,,,7,3,3*,,2*,,53,,,23,1*111,332,,6<,,<,,44,/14**3+**2222****3*2*1+0+0++3******)**2(**2)<:+)0-+,+**(+2
@M03495:532:000000000-M42H9:1:1118:16754:7332 1:N:0:ACAGGAAA+TAGACAAT
GTCAGCATGTGAGCTTTGGTTTATCAACGGCAAAATATAGATCGGAAGAGCACACGTCTGAACTCCAGTCACACAGGAAAATCTCGTATGCCGTCTTCTGCTTGAAAAAAAAAAAACAAACAAATATGAACCCCCATCAGCAACATTACACTCCATAGACAACTCACGACAACCGAACACATCCGTAATGGAAATGACATACTGACACAAGAAACCCAACAACACCCACACTCGCTCAATAGCGATAACAT
+
CCCCCGGGGGGGGGGGGGGGGGGGGGGGGGGGGGGGGGGGGGGGGGGGGGGGGGGGGGGGGGGGGGGGGGGGGGGGGGGGGCFGGGGGGGGGGGGGGGGGGGGGGGGGGGGGGG:+4,,,,,:4,,,,,,,+4+++8,,,,,:3,8<B:,:,,6,,:,,37@,:,3,333@7F7:*5*5,2,2,56,*5,,,,,,,,22,6,,6,,,70*,,*+*****32*139*)*0***(3**:**+.+.*(***)++
@M03495:532:000000000-M42H9:1:1118:10851:7347 1:N:0:ACAGGAAA+TAGACAAT
GTCAGCATGTGAGCTTTGGAGACTGGTTTATCAACGGCAAAATATAGATCGGAAGAGCACACGTCTGAACTCCATCACACAGGAAAATCTCGTATGCCGTCTTCTGCTTGAAAAAAAAAAAAATACAAAAACAAATTATGAAGAAAGACTAAGCTGCGTAAATACCATAAGACAACATAACGAAACAATGCGATAGAAGCTCAAACAACGTAGAACCATACTAAGTAACTCAACGACACACTAGCACAAGT
+
CCCCCGGGGGGGGGGGGGGGGGGGGGFGGGGGGGGGGGGGGGGGGGGGGGGGGGGGGGGGGGGGGGGGGGGGGGGGGGGGGGGGGGGFFGGGGGGGGGGGGGGGGGGGGGGGGGGGGEGG@@4,,,,58,+8,,:,,,,,,8,5,,,3,,,7,,,,,8+3+:@<,,8,3,73@3,,3,,,3*****32,,,1*=>*,,26,6,,4,,,,1*,*1,2**+5*,++*+++3++2(***.*)+6*(+(+*0(*+
@M03495:532:000000000-M42H9:1:1118:27758:7395 1:N:0:ACAGGAAA+TAGACAAT
GTCAGCATGTGAGCTTTGGACTCCTGACTGGTTTATCAACGGCAAAATATAGATCGGAAGAGCACACGTCTGAACTCCAGTCACACAGGAAAAACTCGTATGCCGTCTTCTGCTTGAAAAAAAAAAAAAAAAACTGCGTAACCCCGTTCCCGTCGCGCATATACTCAGTTTGGCTCGCAATCCTCCCAGACCTACTGCCACCATACTCAACGCACTCTCGGCGGCGCGTCTTACACGTCTGCACGGTCCTA
+
<<CC@EGGGGGGEGG8EFFGFCFG9EGGGFGE@@FGCEFFGGGDGGGGGGGFG9C,BCCG8FGGFFG@F@FD<EFFDGGGFGFGCGGGGGE@E:B8<C6,EFFGE6><<FCFF9CF,C,<8CC++66>+6+++3,:38B+++:,++8,:5,*6**5****1,,,7,,72,,7=FA,1***1,5?,+*4:8*42+2,+,*,+4*+++5,++5*9**/+3+***/*)*)*.***)+++-0**(0)3-/1*(+3
@M03495:532:000000000-M42H9:1:1118:24087:7395 1:N:0:ACAGGAAA+TAGACAAT
GTCAGCATGTGAGCTTTGGTCCAGCCTGAGTCCCTGGTTTATCAACGGCAAAATATAGATCGGAAGAGCACACGTCTGAACTCCAGTCACACAGGAAAAACTCGTATGCCGTCTTCTGCTTGAAAAAAAAACCCACTTCACTCTACCATACTCTCGCTTTGCATTCTCTAATGCAATTCCATGCTTGCTCCCAGGGCTTTCACGTCTGCCTCACCAAGCCGCCCCTGCTCGTTTTTCGCCTACTAATCCCC
+
CCCCCFGGGGF@CFGDGGGGGGGGGGGGGFFFGGGGGFGGGCD@FGGCGGE8EFDCCCFGGGGCEGGGFGGFFEFGGFAEDEFGFGFFGF<E:@D@E@86,=FEGGFGG9>F7FDG,9CF,CFC,?BEDC>+8?+:EE,8C,:C,C,,:5,,:,,++3++C,,,3,8,,7,,,3,,,373,9,,,@,3,,@F,3++*@>D,3@,4*:*,4,7*,,>,,18*=)*21*,)>**(3=*.***(*(5)5;+<<3
@M03495:532:000000000-M42H9:1:1118:17092:7412 1:N:0:ACAGGAAA+TAGACAAT
GTCAGCATGTGAGCTTTGGAGTGAAATCTCTTGTCTTAAGGAATAAAGGAAAAAGATTCCGTCGGAGGCTCGGTGCTCTACAGGTTCAACCTTTGTACTCTATTATTGCCTCACATTCCATCTCTTGTGAAAATATATTTGATTGGCTTTTCTGCAGGTTGTTTGCCAGGACTTTCCAAGACCTCCACTAGAAAACACAATAAACTTTTTGGAAGCTGGACAACTATCTTCATTTTTCAGAAACAGTGAAC
+
CCCCCGGGGFGFGGGGFGFFGGGGFEFEGGGGGGGGGGGGG<FGGGGGGGGGGGGGGGGGGGGGGGGGGGGGGGGDGGGGGGGFGGGGGGGGGGFFGEGGGGGGGGGGCFGGGGGGGGGGGGGGGGGGGGFGGGGGGGGGGGGGGGFFGFFGGGGGGGGGGGGGGGGFGGGGGGGGFGGGFGGGGGGGGGGGEGGGGGGGGGGCDFFGGFDCGGGGGGGGGGGDGGGGBFGGA>FFEGFAAEEFDFGFAF<
@M03495:532:000000000-M42H9:1:1118:11359:7427 1:N:0:ACAGGAAA+TAGACAAT
GTCAGCATGTGAGCTTTGGAATTAGCTGGTTTATCAACGGCAAAATATAGATCGGAAGAGCACACGTCTGAACTCCAGTCACACAGGAAAATCTCGTATGCCGTCTTCTGCTTGAAAAAAAAAAAAAATGCTAAACAGAAGGAAAGCTGGGGAGAGAATCAAACAGATGGACAGTGCCACATAGATCCAGTGCAACGTTACTGGCGCAGGGAAATAGTCCTAGACTAGGAATCACAGGGTCACCTTGGCTT
+
CCC9CGGGGGGGGGGGGGGGGGGGGGGGGGGGGGGGGGGGGGGGGGGGGGGGGGGGGGGGGGGGGGGGGGGGGGGGGGGGGGGGGGGFFGG@EFFGGGGGGGGFGGGGGGGEEFFCF<FGGGEG+8+4,,,,,,,,,3,:<,,,,,3C,,+++8+++,,,7,7,,,,:,7@,>7E9,,,@>,,E,7,,7,,7,5,,*6,5*2;@,4/4*8*:9F7+0++5C,;B++;B)+++/++5.:*+(2)?)30<(+*
@M03495:532:000000000-M42H9:1:1118:18244:7461 1:N:0:ACAGGAAA+TAGACAAT
GTCAGCATGTGAGCTTTGGAATTAGTAAATTCGTTGACGACAGAAGGAGCAAGATAACGACCACAGGGAGGCTGGTTTATCAACGGCAAAATATAGATCGGAAGAGCACACGTCTGAACTCCAGTCACACAGGAAAATCTCGTATGCCGTCTTCTGCTTGAAAAAAAAAAAAGAAAATAAAAAAAATTAAATGTGAGAGGTTCAGTCAAAGCACACATTAAGTGCAAGAGAGAGTAGTTGTAGAAGGCGTC
+
CCCCCGGGGGGGGGGGGGGGGGGGGGGGGGGGGGGGGGGGGGGGGGGGGGGGGGGGGGGGGGGGGGGGGGGGGGGGGGGGGGGGGGGGGGGGGGGGGGGGGGGGGGGGGGGGGGGGGGGGGGGGGGGGGGGGGGGGG?,FFGGGGGGGGGGGGGGGGGGGGGGGGGGCEG55*36,,,,,7,411*,,,4,,,5,72,,*,++++21<++12*43**2+++7++35+4)***(*++)+*3)9-+)07*(*2
@M03495:532:000000000-M42H9:1:1118:14509:7507 1:N:0:ACAGGAAA+TAGACAAT
GTCAGCATGTGAGCTTTGGAATTAGTAAATTCGTTGACGACAGAAGGAGCAAGATAACGACCACAGGGAGGGTGGTTTATCAACGGCAAAATATAGATCGGAAGAGCACACGTCTGAACTCTAGTCACACAGGAAAATCTCGTATGCCGTCTTCTGCTTGAAAAAAAAAAAAAAAAAAACATAGCTGAACTCAGAGCACTAGTCAGTACTCTAACATCGCACATACTCACCACATATACCAATATACTCAC
+
CCCCCGGGGGGGGGGGGGGGGGGGGGGGGGGGGGGGGGGGGGGGGGGGGGGGGGGGGGGGGGGGGGGGGGGGGGGGGGGGGGGGGGGGGGGGGGGGGGGGGGGGGGGGGGGGGGGGGGGGGGGGGGGGGGGGGGGGGAFGGGGGGGGGGGGGGGGFGGGGGFGGGGGGGG5***5***1**72,,,+,,+7,++,,*,2,4++++23>+++,+20+++1***1<7+*3*+20(*+0)2*2)+.0)<*+)++
@M03495:532:000000000-M42H9:1:1118:20798:7521 1:N:0:ACAGGAAA+TAGACAAT
GTCAGCATGTGAGCTTTGGTCCGCCTGGTTTATCAACGGCAAAATATAGATCGGAAGAGCACACGTCTGAACTCCAGTCACACAGGAAAATCTCGTATGCCGTCTTCTGCTTGAAAAAAAAAAAAAAAACCCAGATCAAGAACCTATAAGCACCCGCTCCGACATGCACACAGCATGTGTATACAGACTAGAGTGATTAGCGCGCATGAAGCGATGCGATCCTATATTCGACCGACGAATGATACACTCAC
+
CCCCCGGGGGGGGGGGGGGGGGGGGGGGGGGGGGGGGGGGGGGGGGGGGGGGGGGGGGGGGGGGGGGGGGGGGGGGGGGGGGGGGGGGGGFFGGGGGGGGGGGGGGGGGGGGGGGGGGGGGGG48++++8+++8,,3,8,,,,:,,3,,,,:5,+*5**3*3>C7,,,,,,*,,3,,,73,,,,2,2,7,,,,,,,+,+2+1******+++,)********229>7*+**+*(**2(/)*(26+)+*+.*+
@M03495:532:000000000-M42H9:1:1118:9719:7523 1:N:0:ACAGGAAA+TAGACAAT
GTCAGCATGTGAGCTTTGGAGTGAAATCTCTTGTCTTAAGGAATAAAGGAAAAAGATTCCGTCGGAGGCTCGGTGCTCTACAGGTTCAACCTTTGTACTCTATTATTGCCTCACATTCCATCTCTTGTGAAAATATATTTGATTGGCTTTTCTGCAGGTTGTTTGCCAGGACTTTCCAAGACCTCCACTAGAAAACACAATAAACTTTTTGGAAGCTGGACAACTATCTTCATTTTTCAGAAACAGTGAAC
+
CCCCCGGGGGGGGGGGGGGGGGGGGGGGGGGGGGGGGGGGGGGGGGGGGGGGGGGGGGGGGGGGGGGGGGGGGGGGGGGGGGGGGGGGGGGGGGGGGGGGGGGGGGGGGGGGGGGGGGGGGGFGGGGGGGGGGGGGGGGGGGGGGGGGGGGGGFGGGGGGGGGGGGGGGGGGGGGGGGGGGGGGGGGGGGGEGGGGGGGFGGGGGGGGGGGGFGEGGGGGGGGGGGGGFGGGEEFGEFGFCEEFDGGCBF9
@M03495:532:000000000-M42H9:1:1118:4448:7560 1:N:0:ACAGGAAA+TAGACAAT
GTCAGCATGTGAGCTTTGGTCCAGCCTGAGTCCTGGTTTATCAACGGCAAAATATAGATCGGAAGAGCACACGTCTGAACTCCAGTCACACAGGAAAATCTCGTATGCCGTCTTCTGCTTGAAAAAAAAAAAATAAGCATAGTCTAACTCTGTGACAGCAGCCGCGGTAATCAAGAGAAGGCCAGCGTTATCCAGGAGTATTGGTCGCAAAGAGTTCTGAGGTAGATGACCACTGTGACTGTGAAAGCTAA
+
CCCCCGGGGGGFGGGGGGGGGGGGFGGGGFDFFGGGFFFFGGGGGGECGEEGGFGGGG9FFG:FGGGGGGGFGGGGGGGGGGGGGGGGGGGGGGEFGGGGGFFFEFGFCCBCCFG9EFA?F,CFG@CFEFCFCB?<<,<,,,,5,8,,,::,E,,,C<<8838++8+@:>,,7>3,6,,,,@,56*****,7?,7:**,6,46B,7**4B*<4+52++++=:*+;+1+1+++(+++.5++.5)+)++:.+<
@M03495:532:000000000-M42H9:1:1118:7383:7635 1:N:0:ACAGGAAA+TAGACAAT
GTCAGCATGTGAGCTTTGGTTTATCAACGGCAAAATATAGATCGGAAGAGCACACGTCTGAACTCCAGTCACACAGGAAAATCTCGTATGCCGTCTTCTGCTTGAAAAAAAAAAGAAAACTATCAAACAGTGTCTACAACAAGGGAAACGCACAGACAGCGAGAAAACATGTATGTGTAAGGCAAGAGAACACGCAAATCAAAACACGTCAACGTGACATCAATTAACCTCGAATGTTATGACTAAGGTCA
+
CCCCCGGGGGGGGGGGGGGGGGGGGGGGGGGGGGGGGGGGGGGGGGGGGGGGGGGGGGGGGGGGGGGGGGGGGGGGGGGGGCFGGGGGGGGGGGGGGGGGGGGGGGGGGGGGGG++,,:4,:,,9<<,,,5,5,,:85E,,8,,+,:,,++8+3,,,,,,+38++8,,8,,738,,,,,8,38,,*6,6,@D,****5,,,,2,,,,*0*******,*,5+,*3++1+8+*1(2++)+1+)+)+)+**)30
@M03495:532:000000000-M42H9:1:1118:16469:7637 1:N:0:ACAGGAAA+TAGACAAT
GTCAGCATGTGAGCTTTGGAGACTGGTTTATCAACGGCAAAATATAGATCGGAAGAGCACACGTCTGAACTCCAGTCACACAGGAAAATCTCGTATGCCGTCTTCTGCTTGAAAAAAAAAAAAAAAAGAAAGAAAATAACATGAACTGTTGCAAGACAACCGAGCGTCAGAAAGTTGCACCAGAACCGGAGAACGCGCCATCGAAGACAAGAGAGTGGCAAATAGAGACATGCAGAGTTGATCTAGCGCAA
+
CCCCCGGGGGGCFGGFGGGGGGGGGGFGGGGGGGGGGGGGGGGGGGGGGGGGGGGGGGGGGGGGGGGEGGGGGGGGGGGGGGGGGGFCGCFGGGGGGFFEGGGGFGGGFGGGGGGGGDDGG4++++8++,,,,3,:,8,,:,,37,,,:,,,,7,,,,,,+355******,732,,,677,,,,<,,*****++*4*****+*+*1*++2*+***+3**0+**2*+*+0*++)+++(+*3)+)+)30*485
@M03495:532:000000000-M42H9:1:1118:21275:7652 1:N:0:ACAGGAAA+TAGACAAT
GTCAGCATGTGAGCTTTGGAATTAGCTGGTTTATCAACGGCAAAATATAGATCGGAAGAGCACACGTCTGAACTCCAGTCACACAGGAAAATCTCGTATGCCGTCTTCTGCTTGAAAAAAAAAACACACATCACAATTCCCGTCACCCTGCACTCTGTCCTAAGCGTTGCGCATGGTGTCACCATTGACGTCAACAGTTAGTATTCTGAAGGTCTATCATCGCGCATTTACACCTACCCGTGTAGCTAAGG
+
CCCCCGGGGGFGGGGGGGGGGGGGGGGGGCFGGGGGGGGGGGGGGGGGGGGFGGGGGGFGGGGGGGGGGGGGGGGGGGGGGGFGGGGGGGGAFGGGGGFEFGGGGFGGGGGGFGGEFGGFGGGE+,:4=7,,5,5,5,<,,?EE++C,+6B,,,,,,5:,,,,,,++++++++8+,,,:,3>,33,,3,*65**7267,7@,,6,2,2,,,6*71,5,5,1,**2*/4++++/87<(**4(1,+)++2)+*
@M03495:532:000000000-M42H9:1:1118:23868:7675 1:N:0:ACAGGAAA+TAGACAAT
GTCAGCATGTGAGCTTTGGAATTAACGACAGAAGGAGCAAGATAACGACCACAGGGAGGGTGGTTTATCAACGGCAAAATATAGATCGGAAGAGCACACGTCTGAACTCCAGTCACACAGGAAAATCTCGTATGCCGTCTTCTGCTTGAAAAAAAAAAAGAATAGATATAAAAAGTTCACAAACATCGAGTCTCTCTCAGACGCAACTAGCACTATTACCCATGTATGCAATCACCTACAACTGCAAGCTA
+
CCCCCGGGGFGGGGGGGFGGGGGGGGGGGGGGGGGGGGGGGGGGGGGGGGGGGGGGGGGGGFGGGGGGGGGGGGGGGGGGGGGGGGGGGGGGGGGGGGGGGGGGGGGGGGGGGGGGGGGGGGGGFFFEFGFGGGGGGGGGGGGFGFGGGFGGGGGEG738+,,,,,,77,3D9<*3,,,,<>8,2,8*?*,,,,7,,,6<924:*:C,++*77,+2+?+++,22++2+11+2.>+2)+02.5)+)+2<(+<
@M03495:532:000000000-M42H9:1:1118:7597:7675 1:N:0:ACAGGAAA+TAGACAAT
GTCAGCATGTGAGCTTTGGACTCCTGACTGGTTTATCAACGGCAAAATATAGATCGGAAGAGCACACGTCTGAACTCCAGTCACACAGGAAAATCTCGTATGCCGTCTTCTGCTTGAAAAAAAAAAAGACAAAAAGACAAAGGACGCACCTTACACTTGGCTCAAAGAAAGGACCACCAGCAGCCTAATCGTACGTAAATAGACTAGAAAGCCGAGACAGACAGTCGATTGACAAACACATAGCAATGTCA
+
CCCCCGGGGGGDGGGGGGGGGGGGGGGGGGGFGGGGGGGGGGGFGGGGFGGGGGGGGGCEGGGGGGGGGGFGGGGGGGGGGGGGGGGGGGGGGE<FFGGGGGGGGGGGDCGGF<EGCGC<FCBFE:++B<EBF:+++,:,3,,:,++6++,,7@@,,,,7,,@@F99,,,,,58@8**,,,,,76:>,,6*>,**2,,67,66B,7,,0,1<***4********0+**)+*5)+4?(8*4)5)+)+*+-0+
@M03495:532:000000000-M42H9:1:1118:13732:7687 1:N:0:ACAGGAAA+TAGACAAT
GTCAGCATGTGAGCTTTGGAATTAGTAAATTCGTTGACGACAGAAGGAGCAAGATAACGACCACAGGGAGGGTGGTTTATCAACGGCAAAATATAGATCGGAAGAGCACACGTCTGAACTCCAGTCACACAGGAAAAGCTCGTATGCCGTCTGCGGCTTGAAAAAAAAAAAACAACGCAGCAAGCCATATATCTGACATAACGTCTCTTCAGCTCCATACCATACCATAGTGCGGACCGACGAGCGGGACA
+
CCCCCFFGG<FGFGGGGG<@FG-FFFGFGGACCAADC<FGGGGGGFGGG@FFFGFEFFEE7FGDFCGGFGGG:FEE<FCCFCCFGG+>FGGGG,,C,,,C??F@<BCEFDEEFDGG9FGFFDFE,?EFGGDFGFEFF,:,BFCFCCGGGCCD+A+@76+337,:5+C@:>*15>,=*****,6,**2,,5,?+12,?:+7+44+1+0715+22,3+++1**2+32;=C*+3+-*1*(*)2(1-*(:)*(2*
@M03495:532:000000000-M42H9:1:1118:17628:7690 1:N:0:ACAGGAAA+TAGACAAT
GTCAGCATGTGAGCTTTGGACTCCTGACTGGTTTATCAACGGCAAAATATAGATCGGAAGAGCACACGTCTGAACTCCAGTCACACAGGAAAATCTCGTATGCCGTCTTCTGCTTGAAAAAAAAAAAAAAACACAGATAACTACAACACATCCGCCGCGATACCACAGCGGTCCCAAGTGAAGTCTGGAAGTAGTGTGAGTCAAGAGAAGCCAGGCAGGCAGACAACACTGTCCGACACGCCATGGACTGC
+
CCCCCGGGGGGGGGGGGGGGGGGGGGGGGGGGGGGGGGGGGGGGGGGGGGGGGGGGGGGGGGGGGGGGGGGGGGGGGGGGGGGGGGGGGGGGGEFGGGFGGGGGGGGGGGGGGGGGFGGGGGEGGG=@C+++,,,,,,,3C,<<,,,,3>3<,+3@++*5*5*,,,,,25***4<,,,,,,,6,,,,,,,,7+1,?+2+,5+5++,3?++5+**:=@E***4*0****0++0)+*2-/);(*(*)*2+)/*
@M03495:532:000000000-M42H9:1:1118:7919:7794 1:N:0:ACAGGAAA+TAGACAAT
GTCAGCATGTGAGCTTTGGAGACTGGTTTATCAACGGCAAAATATAGATCGGAAGAGCACACGTCTGAACTCCAGTCACACAGGAAAATCTCGTATGCCGTCTTCTGCTTGAAAAAAAAAAAAAAAAAAAAAAAAAACAAACTAGTGAAGCAGAATGTGTAGATAAAGAAAGAGGAGAAAGCAACAAAAGTCCAGGAAGTGAGAAAGACTCGGACGTACAGACGAAATCAGAATCGAACGCGAGACAAGGG
+
CCCCCGGGGGGGGGGGGGGGGGGGGGGGGGGGGGGGGGGGGGGGGGGGGGGGGGGGGGGGGGGGGGGGGGGGGGGGGGGGGGGGGGGGCFGGGGGGGGGGGGGGGGGGGGGGGGGGGGGGG+8688+3@++38*5***8,,,7,,8,,3,,6,43,,,,,2,7,7,,,,,+,+2*4<*2<,++42+*4*+2,+97+*+*,+++++++0*0+*****2//*++1*)**/*+++)3+0(***(*(*,***.**
@M03495:532:000000000-M42H9:1:1118:11975:7823 1:N:0:ACAGGAAA+TAGACAAT
GTCAGCATGTGAGCTTTGGAGTGAAATCTCTTGTCTTAAGGAATAAAGGAAAAAGATTCCGTCGGAGGCTCGGTGCTCTACAGGTTCAACCTTTGTACTCTATTATTGCCTCACATTCCATCTCTTGTGAAAATATATTTGATTGGCTTTTCTGCAGGTTGTTTGCCAGGACTTTCCAAGACCTCCACTAGAAAACACAATAAACTTTTTGGAAGCTGGACAACTATCTTCATTTTTCAGAAACAGTGAAC
+
CCCCCGGGGGGGGGGGGGGGGGGGGGGGGGGGGGGGGGGGGGGGGGGGGGGGGGGGGGGGGGGGGGGGGGGGGGGGGGGGGGGGGGGGGGGGGGGGGGGGGGGGGGGGGGGGGGGGGGGGGGGGGGGGGGGGGGGGGGGGGGGGGFGGGGGGGGGGGGGGGGGGGGGGGGGGGGGGGGGGGGGGGGGGGGGGGGGGGGGGGFFEFGGGGGGGGFGGGGGGGFGGGGFFFGGGEFFGFGGCEFEEBGFB<F9
@M03495:532:000000000-M42H9:1:1118:9317:7823 1:N:0:ACAGGAAA+TAGACAAT
GTCAGCATGTGAGCTTTGGAGTGAAATCTCTTGTCTTAAGGAATAAAGGAAAAAGATTCCGTCGGAGGCTCGGTGCTCTACAGGTTCAACCTTTGTACTCTATTATTGCCTCACATTCCATCTCTTGTGAAAATATATTTGATTGGCTTTTCTGCAGGTTGTTTGCCAGGACTTTCCAAGACCTCCACTAGAAAACACAATAAACTTTTTGGAAGCTGGACAACTATCTTCATTTTTCAGAAACAGTGAAC
+
CCCCCGGGGGGGGEGGGGGGGGGGGGGGGGGGGGGGGGGGFFGGGGGGGGFGGGGGGGGGFGGGGGCGGGGGGGGGGGGGGGGGGGGGGGGGGGGGGGGGGGGGGGGGGGGGGGGGGGGGGGGGGGGGGGGGGGGGGGGFGFFFGFGGGGGGGGGGGGGGGGGGGGGGGF?FGGGGGGFGGGGGGCGGGGGCD8DFGDGFGDDFGDGGFDCCFFGGGGGGGGGGGFGGFGGFEE:E@BDD=B@D>CFCAC,
@M03495:532:000000000-M42H9:1:1118:15070:7841 1:N:0:ACAGGAAA+TAGACAAT
GTCAGCATGTGAGCTTTGGTTTATCAACGGCAAAATATAGATCGGAAGAGCACACGTCTGAACTCCAGTCACACAGGAAAATCTCGTATGCCGTCTTCTGCTTGAAAAAAAAAAAAAGAAAGAATACAACCACATTCGTCGACCTTAGCCATAAGACAAGCCTATACACGTATATCACGTCACAGCCTGTATACTGTATCCATATCTGCATTAGTGCGCTTTTTCGAGCGACATCTCACACATACACTGCA
+
CCCCCGGGGGGGGGGGGGGGGGGGGGGGGGGGGGGGGGGGGGGGGGGGGGGGGGGGGGGGGGGGGGGGGGGGGGGGGGGGGGGGGGGGGGGGGGGGGGGGGGGGGGGGGGGGGG+48++,4,4,,,:,:,88+,,,,,,8++8@+,,8,3,,,3:,3:>,,+,,3,83,*,,,733,,*,**67>,*2,,,7,5,,672,,,,,,,5,,,,2+,5,,*****2+2**2)***.*+37<+4/*)0)+2+)+3
@M03495:532:000000000-M42H9:1:1118:23518:7868 1:N:0:ACAGGAAA+TAGACAAT
GTCAGCATGTGAGCTTTGGAGTGAAATCTCTTGTCTTAAGGAATAAAGGAAAAAGATTCCGTCGGAGGCTCGGTGCTCTACAGGTTCAACCTTTGTACTCTATTATTGCCTCACATTCCATCTCTTGTGAAAATATATTTGATTGGCTTTTCTGCAGGTTGTTTGCCAGGACTTTCCAAGACCTCCACTAGAAAACACAATAAACTTTTTGGAAGCTGGACAACTATCTTCATTTTTCAGAAACAGTGAAC
+
CBCCBFGCFFFFGGGGGGGGGGGGGGGFGGGGGFGGGGGFGFGGFGGEADGGGFEGGGGGGGGDGGGFFGGCGFGGGGGGGGGGFFGGGGFGAFEGFAAAFGGFEGGGGFCFFFFFCEFFGA?FFEFGGF9?FECGDCGGGGGGGCE=FGFCEDDDF8EEEFFGEF?DFFFGGGGFGGEFG<@FGGGCGGFGGGCDDFF:FCDAFC8BFGG77FFCG6FGGGGGG?7EFGFGE;BE;,9@AC=C@GFFFG,
@M03495:532:000000000-M42H9:1:1118:19895:7896 1:N:0:ACAGGAAA+TAGACAAT
GTCAGCATGTGAGCTTTGGAGTGAAATCTCTTGTCTTAAGGAATAAAGGAAAAAGATTCCGTCGGAGGCTCGGTGCTCTACAGGTTCAACCTTTGTACTCTATTATTGCCTCACATTCCATCTCTTGTGAAAATATATTTGATTGGCTTTTCTGCAGGTTGTTTGCCAGGACTTTCCAAGACCTCCACTAGAAAACACAATAAACTTTTTGGAAGCTGGACAACTATCTTCATTTTTCAGAAACAGTGAAC
+
CCCCCGGGGGGGGGGGGGGGGGGFGGGGGGGGGGGGGGGGGGGGGGGGGGGGGGGGGGGGGGGGGGGGGGGGGGGGGGGGGGGGGGGGGGGGGGGGGGGGGGGGGGGGGGGGGGGGGGGGGGGGGGGGGGGFGGGGGGGGGGGGGGGGGGGGGFGGGGGGGGGGGGGGGGGGGGGGGGGGGGGGGGGGGGGFGGGGGGGGGGGGGGGGGGGGGGGGGGGGGGGGGFGGFGGDEFGGCGGFEFFGDGGBAG,
@M03495:532:000000000-M42H9:1:1118:15895:7922 1:N:0:ACAGGAAA+TAGACAAT
GTCAGCATGTGAGCTTTGGAGTGAAATCTCTTGTCTTAAGGAATAAAGGAAAAAGATTCCGTCGGAGGCTCGGTGCTCTACAGGTTCAACCTTTGTACTCTATTATTGCCTCACATTCCATCTCTTGGGAAAATATATTTGATTGGCTTTTCTGCAGGTTGTTTGCCAGGACTTTCCAAGACCTCCACTAGAAAACACAATAAACTTTTTGGAAGCTGGACAACTATCTTCATTTTTCAGAAACAGTGAAC
+
CCCCCGGFGGGGGFGGFCFGCFFFCF9EECFGGGEGGFGFC<FCEFFFFFDFGFGGGGGGGFGGCCGDCDGGE@B+EFGGFGGGGCGGGGGGGFCFFFGGCCEFGGGFF?FGGGFFG9FEFFCFGEA,,?<AEFFDFFGFGGGGFFEF8FGGFBFGEFFCFGGG=FFG@F7<EEFGGGD<AF>FCEFCEFFFAAFFGFGGFFFFF9EFGGGGGGGCCGGG?FDCFG7EB:;;7>;FCEFECCCFBGGF6FC
@M03495:532:000000000-M42H9:1:1118:26424:7968 1:N:0:ACAGGAAA+TAGACAAT
GTCAGCATGTGAGCTTTGGAATTAGCTGGTTTATCAACGGCAAAATATAGATCGGAAGAGCACACGTCTGAACTCCAGTCACACAGGAAAATCTCGTATGCCGTCTTCTGCTTGAAAAAAAAAAACATCACCAGTAGTAATTCCTACTGATGCTGGATCCGCCGTCCACCCGGCAAGCGTCTGGTGTGTATTGGGCTTATCTATCGTAATGGCTTCCACCACTACCGTACGTTCCTCCACTGTGTAGTCAC
+
CCCCCGCFFGGGGGD@DFGGEFDEEGGGGECFFGGGGGGGGGCGCFFFFGFFFFEGGGGGGGGGGGGGGGDFGGGGGGFGGFEDGGGFFFG9FFFGGGEEFGGGGGFGCC,5CF8<?FEBG@:+8+:,,,,::4,88,5,,5,5@?,A=,,555?D<,5D:+++3+3+>,3++383*3**6<*,,5,*6,2,,5,>,,,7;22,,4,,,*,,*,/6,,>8***+;*)4)/22(*2+1222)59+)>+5<+<
@M03495:532:000000000-M42H9:1:1118:8538:7988 1:N:0:ACAGGAAA+TAGACAAT
GTCAGCATGTGAGCTTTGGAGTGAAATCTCTTGTCTTAAGGAATAAAGGAAAAAGATTCCGTCGGAGGCTCGGTGCTCTACAGGTTCAACCTTTGTACTCTATTATTGCCTCACATTCCATCTCTTGTGAAAATATATTTGATTGGCTTTTCTGCAGGTTGTTTGCCAGGACTTTCCAAGACCTCCACTAGAAAACACAATAAACTTTTTGGAAGCTGGACAACTATCTTCATTTTTCAGAAACAGTGAAC
+
CCCCCGGGGGGGGGGGGGGGGGGGGGGGGGGGGGGGGGGGGGGGGGGGGGGGGGGGGGGGGGGGGGGGGGGGGGGGGGGGGGGGGGGGGGGGGGGGGGGGGGGGGGGGGGGGGGGGGGFGGGGGFGGGGGGGGGGGGGGFDGGGGGGGGGGGGGGGF=FGGGGGGGGGGCGGFFGFGGFFGGGGGGGGGGGGGGGGGGGFGFGGGGGGFGGGFGGGGGGGGGGGGFGGFGGGEFGD=EGG7@@GDGGDAF9
@M03495:532:000000000-M42H9:1:1118:6070:8004 1:N:0:ACAGGAAA+TAGACAAT
GTCAGCATGTGAGCTTTGGTTTATCAACGGCAAAATATAGATCGGAAGAGCACACGTCTGAACTCCAGTCACACAGGAAAATCTCGTATGCCGTCTTCTGCTTGAAAAAAAAAAAAAAGGACAGGAGAGAAAGTCAACAATGTCAAAACAGAGTACGCAGCAACAACTGTGAGCAAGTAAACCGGGGAGCATGTGATCGGACAGATACAGGCGCCAACTGCACGAAGGTGTGTGTAGCGGGAAGATCACGG
+
CCCCCGGGGGGGGGGGGGGGGGGGGGGGGGEGGGGGGGGGGGGGGGGGGGGGGGGGGGGGGFGGGGGGGGGFGGGGGGGGFCEFGGGGGGGGGEGGGGGCFDFFGDFGFCECC7+88:+484,++,+,++:BBA,,B,,,,,::FBF9,,3,63@,+8+++,,,,6,,,,,735>,63,,,,,*5*1*11@,?,2@,7=**1**::9::+0*/**3*3*0<<*2***1)0<*,*2:)2)101(*,<*+(**
@M03495:532:000000000-M42H9:1:1118:17420:8005 1:N:0:ACAGGAAA+TAGACAAT
GTCAGCATGTGAGCTTTGGAGTGAAATCTCTTGTCTTAAGGAATAAAGGAAAAAGATTCCGTCGGAGGCTCGGTGCTCTACAGGTTCAACCTTTGTACTCTATTATTGCCTCACATTCCATCTCTTGTGAAAATATATTTGATTGGCTTTTCTGCAGGTTGTTTGCCAGGACTTTCCAAGACCTCCACTAGAAAACACAATAAACTTTTTGGAAGCTGGACAACTATCTTCATTTTTCAGAAACAGTGAAC
+
CCCCCGGGGGGGGGGGGGGGGGGGGGGGGGGGGGGGGGGGGGGGGGGGGGGGGGGGGGGGGGGGGGGGGGGGGGGGGGGGGGGGGGGGGGGGGGGGGGGGGGGGGGGGGGGGGGGGGGGGGGGGGGGGGGGFGGGGGGGGGGGGGGGGGGGGGGGGGGGGGGGGGGGGGGGGGGGGGGGGGGGGGGGGGGGGGGGGGGGGGGGGGGGGEGGGGGGFFGGGGGGGGGGGFGGGEGGGFGGGEGFGDFGFBG;
@M03495:532:000000000-M42H9:1:1118:2980:8014 1:N:0:ACAGGAAA+TAGACAAT
GTCAGCATGTGAGCTTTGGTCCAGCCTGAGTCCTGGTTTATCAACGGCAAAATATAGATCGGAAGAGCACACGTCTGAACTCCAGTCACACAGGAAAATCTCGTATGCCGTCTTCTGCTTGAAAAAAAAAATATATGAAAAAGGCAAAACCTACCCAAACACTACACTTACAACTCTTATTAGCCATCATTTCACACTGAGTTGATTACTAAGATACTGACTGTACGTCAAGCCCCGATACACACGGTCTA
+
CCCCCGGGGGGGGGGGGGGGGGGGGGGGGGGGGGGGGGGGGGGGGGGGGGGGGGGGGGFGGGGGGGGGGGGGGGGGGGGGGGGGGGGGGGGGGGFCGFG?EFFGGGGGGGGGGGGGGGGGG?EFGGGG@FD,:,,,,,,,54+B8<3,,,+,3,,8,+:+,:,,3,,,8,,3,,7@,3,,,85,8,8,,,3,,,,76@9FC,,,@,,,@,,7*2,,2,5,,,+,+,*,/**6*6**(4)1.5)?(313(*+
@M03495:532:000000000-M42H9:1:1118:3163:8015 1:N:0:ACAGGAAA+TAGACAAT
GTCAGCATGTGAGCTTTGGAATTAGTAAATTCGTTGACGACAGAAGGAGCAAGATAACGACCACAGGGAGGCTGGTTTATCAACGGCAAAATATAGATCGGAAGAGCACACGTCTGAACTCCAGTCACACAGGAAAATCTCGTATGCCGTCTTCTGCTTGAAAGAAAAAATATCAAGTAGACCGGCAGTATGCATAATGGTGGCAGTACCTCACCTAACCCTTACATCTATGGGCGAGCAATCGTATCCAA
+
CCCCCGDAE-<ECDGFCFGC<EECFFGFGGDFF@FGGGG7@@CE<F@FFGFFFGGFGFCGGDGGGGGDDE7FACCFFEFGCGFGG7CFE8,C,69<FFGDGGD7,CFA<F<>4BEFEGFGF8<B@<FF,4B<=F<<F,AEFGGE<FFC@CE@DFDFFF5>>D?,3AF,@+,,3,,C>E@,,,,++3**33E,,,,3,@,,5,*,4*1,26:,*,4,,6@,;,2,2,4,+11,8,,*.=)4(53B8***.+5
@M03495:532:000000000-M42H9:1:1118:19399:8037 1:N:0:ACAGGAAA+TAGACAAT
GTCAGCATGTGAGCTTTGGTCCAGCCTGAGTCCTGGTTTATCAACGGCAAAATATAGATCGGAAGAGCACACGTCTGAACTCCAGTCACACAGGAAAATCTCGTATGCCGTCTTCTGCTTGAAAAAAAAAAGCCAAAAGAGTTCAGATCACACCCCCACTACAGTGCTCTGCAACTTACGCTCTGCAGAGCCAGTTAATCTCAAAGAGGAGGAAGAGCATCGCTAACTTACGTTGTCCCACACGACAAATC
+
CCCCCGGGGGGGGGGGGGGGGGGGGGGGGGGGGGGGGGGGGGGGGGGGGGEGGGGGGGGGGGGGGGFGGGGGGGGGGGGGGGGGGGGGGGGGGGFGGGGDGFGGGGGGGGGGGGGGGGGGGGGGFGGGGGE:48::,,,84,:5,,:,6,:,,6++86=,8,>,,,,,7,,,,3@>,6:++>+D3,,,7*,,433,,7@,,3,,,2,>,,***,,,,24,4<*,2**,4,,1/9*;.22<(*,1(398(>+
@M03495:532:000000000-M42H9:1:1118:21009:8051 1:N:0:ACAGGAAA+TAGACAAT
GTCAGCATGTGAGCTTTGGTCCAGCCTGAGTCCTCTGGTTTATCAACGGCAAAATATAGATCGGAAGAGCACACGTCTGAACTCCAGTCACACAGGAAAATCTCGTATGCCGTCTTCTGCTTGAAAAAAAAAATACGTAAACAACTAACTACACGAATTAACTCTCAAGTCACGCGGCTTCAATCTGGTGCCTCACTGCTGAATCCTTCCGCTACTGTGATGATGTCTTGCAAAACTACATACTATACATT
+
CCCCCGGGGGGGGGGGGGGGGGGGGGGGGGGGGGGGGGGGGGGGGGGGGGGGGGGGGGGGFGGGGGGGGGGGGGGGGGGFGGGGGGGGGGGGGGGGGGGGAEGFFGGGGGGGGGGFGGGGGGGGGGGFEGE:C,,:+,,,+,,,,,,,,7,,,,+++,+,,33:,>,,3,:D,+,+++5*,,3,73,,7,,,,5,2,,,7>;,;,7<,,2*6**421?,;,7+,=,:B+++21+**/+6+)+)21A7;)3+
@M03495:532:000000000-M42H9:1:1118:11281:8058 1:N:0:ACAGGAAA+TAGACAAT
GTCAGCATGTGAGCTTTGGAATTAGTAAATTATAACGACCACAGGGAGGGTGGTTTATCAACGGCAAAATATAGATCGGAAGAGCACACGTCTGAACTCCAGTCACACAGGAAAATCTCGTATGCCGTCTTCTGCTTGAAAAAAAAAACTAAATAGTACAGCAAAAGAAGGAAGTCTTTTCCGTATGAGACGAGAAATTAGACGAATGTGAGAGAATGTTCTTAAATCCCAAGCTAGCAGTGTGTTGCATG
+
CCCCCGGGGGGGGGGGGGGGGGGGGGGGGGGGGGGGGGGGGGGGFGFGGGGGGGGGGGGGGGGGGGGGGGGGGGGGGGGGGGGGGGGGGGGGGGGGGGGGGGGGGGFGEGGGGGG,?BFFGGGGFGEFGEFFBFGGGGCFEFFCFCF:+,3:@,,,:,CF,,,,3,,+,,:,,,,,,7,3,@*,,3,3,5,6*45>D,,,,2,>/<;C,,,,+7*>9;,5,@8,1<+2/03*(*+5)5:2)5)5(**?<+>
@M03495:532:000000000-M42H9:1:1118:20363:8099 1:N:0:ACAGGAAA+TAGACAAT
GTCAGCATGTGAGCTTTGGTCCAGCCTGAGTCCTGGTTTATCAACGGCAAAATATAGATCGGAAGAGCACACGTCTGAACTCCAGTCACACAGGAAAATCTCGTATGCCGTCTTCTGCTTGAAAAAAAAAATAACAAGAAGATGTCCGTACTACTCGTCATCCTTTTGGAATTCATACTGATGAGGTTAACTCTCAGTTTGCCTACAAAACCAAAGAATAATACACGTGAGTCGAGCAGATGTAGGATGCC
+
CCCCCGGGGGGGFGCFGGGFFGGGGGGGGGGGGGGGGGGGGGGGGGGGGDGGGGFGGGFFFGGGGGGGGGGGGGGGGGGGGGGGGGGGGGGGGGFGGGFEFGGGCFGGGGCGFFGGGGGDGFFGGFEGGEE,:,,8,,,:,,5,:,:+:,++,C,A+,3+,:C,=3=@+6387,33,,,,3,,3,,43,=;,,,7>,7@F,5>,@<,@,431?*,,,,22=,9?*,*2),*,9***6**2)>)+)+*5.*+
@M03495:532:000000000-M42H9:1:1118:13804:8131 1:N:0:ACAGGAAA+TAGACAAT
GTCAGCATGTGAGCTTTGGAGTGAAATCTCTTGTCTTAAGGAATAAAGGAAAAAGATTCCGTCGGAGGCTCGGTGCTCTACAGGTTCAACCTTTGTACTCTATTATTGCCTCACATTCCATCTCTTGTGAAAATATATTTGATTGGCTTTTCTGCAGGTTGTTTGCCAGGACTTTCCAAGACCTCCACTAGAAAACACAATAAACTTTTTGGAAGCTGGACAACTATCTTCATTTTTCAGAAACAGTGACA
+
CCCCCGGGGGGGGGGGGGGGGGGGGGGGFGGGGGGGGGGGGGFGGGGGGGFGGGGGGGGGFGGGGGGGGGGGGGGGGGGGEFCGGGGGGGGGFGGFEFFGGGGGGGGGGGGGFGGGGGGCGGFFGGGGGGGGFFFGGGGGGGGGGGGGGGGGGGFGGGGGGGCGFGGGFFFGGGGGFF<<EFGGFGGFGGCEGFD@FGG:FEG9,DDFAFGF+8,88?C,9:?8?:?=<@,>@FDFFGF,;E587CCFA,,
@M03495:532:000000000-M42H9:1:1118:15630:8142 1:N:0:ACAGGAAA+TAGACAAT
GTCAGCATGTGAGCTTTGGAGTGAAATCTCTTGTCTTAAGGAATAAAGGAAAAAGATTCCGTCGGAGGCTCGGTGCTCTACAGGTTCAACCTTTGTACTCTATTATTGCCTCACATTCCATCTCTTGTGAAAATATATTTGATTGGCTTTTCTGCAGGTTGTTTGCCAGGACTTTCCAAGACCTCCACTAGAAAACACAATAAACTTTTTGGAAGCTGGACAACTATCTTCATTTTTCAGAAACAGTGAAC
+
CCCCCGGGGGGGGGGGGGGGGGGGGGGGGGGGGGGGGGGGGGGGGGGGGGGGGGGGGGGGGGGGGGGGGGGGGGGGGGGGGGGGGGGGGGGGGGGGGGGGGGGGGGGGGGGGGGGGGGGGGGGGGGGGGGGGGGGGGGGGGGGGGGGGGGGGGGGGGGGGGGGGGGGGGGGGGGGGGGGGGGGGGGGGGGGGGGGGGGGFGGFGGGFGGGGGGGGGGGGGGGGGGGGGFGGGEFGGFGGGEFFG51DBBG2
@M03495:532:000000000-M42H9:1:1118:15910:8169 1:N:0:ACAGGAAA+TAGACAAT
GTCAGCATGTGAGCTTTGGAGTGAAATCTCTTGTCTTAAGGAATAAAGGAAAAAGATTCCGTCGGAGGCTCGGTGCTCTACAGGTTCAACCTTTGTACTCTATTATTGCCTCACATTCCATCTCTTGTGAAAATATATTTGATTGGCTTTTCTGCAGGTTGTTTGCCAGGACTTTCCAAGACCTCCACTAGAAAACACAATAAACTTTTTGGAAGCTGGACAACTATCTTCATTTTTCAGAAACAGTGAAC
+
CCCCCGGGGGGGGGGGGGGGGGGGGGGGGGGGGGGGGGGGGGGGGGGGGGGGGGGGGGGGGGGGGGGGGGGGGGGGGGGGGGGGGGGGGGGGGGGGGGGGGGGGGGGGGGGGGGGGGGGGGGGGGGGGGGGGGGGGGGGGGGGGGGGGGGGGGGGGGGGGGGGGGGGGGGGGGGGGGGGGGGGGGGGGGGGGGGGGGGGGGGFGGGGGGGGEGCFGGGGGGGGGGGGGFGGGFFFGEGFCA@CFBFGFEG7
@M03495:532:000000000-M42H9:1:1118:15289:8171 1:N:0:ACAGGAAA+TAGACAAT
GTCAGCATGTGAGCTTTGGATGGTTCTGGTTTATCAACGGCAAAATATAGATCGGAAGAGCACACGTCTGAACTCCAGTCACACAGGAAAATCTCGTATGCCGTCTTCTGCTTGAAAAAAAAAAACACAGTACGCAACAAAAACGAACCAGCCAAAATCATCTTCCCCCACCCCGCCCCCCTCACAAAGATACCTCACTGTCTCCGCAGTCACTCCAACGTTTCAAGTCGCGCTGGTCTGTGTGACCGCCC
+
CCCCCGGGGGGGGGGGGGGGGFGGGGGGGGGGGGGGGGGGGGGGGGGGGGGGGGGGGGGGGGGGGGGGGGGGGGGGGGGGGGGGGGGGGGGCFFGGGGGGGGGGGGGGFGGGDEFEEFFGGEGD++:,,,,C98+B++,,,3++3++++,,3@,,,,,3,,:,,8,8<:+3**53******41,=,,,,,,,,5,,+4+,5?+++4****5,;7+B++5;75*++3*+0*:8(/*1(0**-2)2-+**-**
@M03495:532:000000000-M42H9:1:1118:10983:8177 1:N:0:ACAGGAAA+TAGACAAT
GTCAGCATGTGAGCTTTGGTCCAGCCTGAGTCCTGGTTTATCAACGGCAAAATATAGATCGGAAGAGCACACGTCTGAACTCCAGTCACACAGGAAAATCTCGTATGCCGTCTTCTGCTTGAAAAAAAAAACAACACTACTCACGAGTGTGCATCTTTGGGCATGTGGCCAACATGCTGGTCATCCTCATCCTGATCAAATGCACAAGGCGGAATAACATGATGGACATCTACCTGCGCAACCTGGGTCAC
+
CCCCCGGGGGGGGGGGGGGGGGGGGGGGGGGGGGGGGGGGGGGGGGGGGGGGGGGGGGGGGGGGGGGGGGGGGGGGGGGGGGGGGGGGGFFEGGGGG896FFGGGGGGGGGGGDGFEGFGGD<EFFEEG:B+,,,:+,A,:,C,3+3C+,C,,,:,:,,,+,,6>7,<+=FD3+,,,,38>@3,,,,,,,,7@9=3,7,,,>,,,7@:5***1<;>,?>9,,+,226,*+1+)+25(*91(1,26**5/*5
@M03495:532:000000000-M42H9:1:1118:6831:8205 1:N:0:ACAGGAAA+TAGACAAT
GTCAGCATGTGAGCTTTGGAGGGCAAGAAGTGGTTGTGACTGGTTTATCAACGGCAAAATATAGATCGGAAGAGCACACGTCTGAACTCCAGTCACACAGGAAAATCTCGTATGCCGTCTTCTGCTTGAAAAAAAAAAAAAACCAAAAAAATGGAAATCCAACAAAGTGAAAGATCATAAGTAGGAAGACTACTGTGTTCCGAACACATACTGAAGGTCTCAGAACGACGTCATGATGCAGTCATGCTTAG
+
CCCCCGGGGGGGGGGFGGGGGGGGGGGCEGGGGGGGGGGGGGGGFGGGGGGGGGGGGGFGGGGGGGGGGGGGGGFGGGGGGGGGGGGGGGGGGGGGGGGGGGGGGCFGGGGGGGFGG=CFFGGGGGGGGGGGGGGGEG7+33++,::,63+,:,,,,,,,7,,*6,,7,3,,,,7,,,7,,75,27,,,,27,17,,74,,**=****+++,+7>B835++,+2+2)40:5*,2++)+*0)+,+)00+)++
@M03495:532:000000000-M42H9:1:1118:13417:8234 1:N:0:ACAGGAAA+TAGACAAT
GTCAGCATGTGAGCTTTGGAGGGCAAGAAGTGGTTGTGACATTGCTATGGCAGCTAGAGCTGGTTTATCAACGGCAAAATATAGATCGGAAGAGCACACGTCTGAACTCCAGTCACACAGGAAAATCTCGTATGCCGTCTTCTGCTTGAAAAAAAAAAACCAAAGAAACACTTAAACTCCAGCGCCACATCCTCAGTCTCGACACCTGTATACGAGCCAGATGAAGGCACCTTAAGCCAATTAGTCGAAAG
+
CCCCCGGGGGGGGGGFGFGFGGGGGGGGGGGGGGGGGGGGGGGGGGGGGGGGGGGGGGGGGGGGGGGGGGGGGGGDGGGGGGAFGGGGGGGGGGGGGGGGFGGFFGGGGGGGGGGGGGGDGGFGFB8FFFGGGGGGGGGGGGFGGGGGGGFGGGGGG+3++38,,,,3,,:,,,,,,,:,,,,****5,2,,,5,,,2,,,,41:1,,1,><86****+**,++1+*2)/**)++27+*+(+)+)1)*(**
@M03495:532:000000000-M42H9:1:1118:25564:8273 1:N:0:ACAGGAAA+TAGACAAT
GTCAGCATGTGAGCTTTGGACCAGCCTGAGTCCCTGGTTTATCAACGGCAAAATATAGATCGGAAGAGCACACGTCTGAACTCCAGTCACACAGGAAAATCTCGTATGCCGTCTTCTGCTTGAAAAAAAAAAGAAAGGATGCACAACGAGCACAGTGCGAGAGCAGCGGTTGAGGCGTGAGTGTCAGATGGGACACACACTATAGAACGGAGTGTGCTACAGCAAGTTCACTCTGTAGACCTCGGGATGTG
+
CCCCCGGGGGGGGGGGGGGGGGGGGGGGGFGGGGGGGGGGGGGGGFGGGGGGGGGGGGGGFGEGGGGGGDGGGGGGGGGGGFGGGGGGGGGGGGGGGGGF<AFGGDGGGGGGGGGGGDFFGGGFGGFEGGGG+:,4,,,,,,,,,:+++@++,3,733++33++,58++++3@,,****6*,,7,,,,,,,,2,*,,1*6,,,,,7,?**/**++2++5++,****++++++)+45)+++)+)*-*)*(+0
@M03495:532:000000000-M42H9:1:1118:9396:8281 1:N:0:ACAGGAAA+TAGACAAT
GTCAGCATGTGAGCTTTGGTCCAGCCTGAGTCCTGGTTTATCAACGGCAAAATATAGATCGGAAGAGCACACGTCTGAACTCCAGTCACACAGGAAAATCTCGTATGCCGTCTTCTGCTTGAAAAAAAAAACATGAGCTGGTTGAGCCAGGCTCCAGGGAAGGGGATCGAGTGGGTCTCTACTGATCGTCGCGGTCGTGGTGGAACATTGGCGCAACACTAGGTAACGCGCCGCTCCACGATCTGCGGATA
+
CCCCCGGGGGGFGGGGGGGGGGGGGGGGGGGGGGGGFGGGGGGGGGGGGGGGGGGGGGGGGGCFGGGGGGGGGGGGGGGGGGGGGGGGGGGGGG8FGGGGEFGGEGGGGGGGGGGGGGGGGFFCFFGGG>B8:5:B5,,A,:,+,,,,,,++,:3A33C+,8@:++3+@7+8:+33,,,,,73,@@,*,,***15*4*61**1*,,,7,++,)*3**38++,*+1+*1)/**,***-+*/-/(*)+)*(*1
@M03495:532:000000000-M42H9:1:1118:26076:8293 1:N:0:ACAGGAAA+TAGACAAT
GTCAGCATGTGAGCTTTGGTCCAGCCTGAGTCCTCTGGTTTATCAACGGCAAAATATAGATCGGAAGAGCACACGTCTGAACTCCAGTCACACAGGAAAATCTCGTATGCCGTCTTCTGCTTGAAAAATAAAAAAGGTTAACATACATCTCAGGAAACATAAAATGGCTCTACGAATGTAGCTTCGATCATTTACTGAATTTATATTTCTTTCCGTTGATGTGTTTTACGCAATCAATGATTGCAATTGAT
+
CCCCCCFG@-=@FCGGF9<CFGGGGGD<E<@@<,@C@CFEFDEFFEDFGGCC@8EDAFGGDCG7,B6CCAAEGFD<6@C@@F<FFGEF@C<,C@<<CF@FF6?,6D:EC<?@F7,C,CE,,C,B,?,9,C,,5,84B<<??FG<,,,,:<,5,,,8,,:,A,,:,87<83,,,++6,7,,,,@A@+8=,+C,,,,,7,@,@,,8;=,8,,7,2,5D,+57;,+,4,3,;***0*2,*,+,*2*49A+,1,,
@M03495:532:000000000-M42H9:1:1118:23296:8304 1:N:0:ACAGGAAA+TAGACAAT
GTCAGCATGTGAGCTTTGGAGTGAAATCTCTTGTCTTAAGGAATAAAGGAAAAAGATTCCGTCGGAGGCTCGGTGCTCTACAGGTTCAACCTTTGTACTCTATTATTGCCTCACATTCCATCTCTTGTGAAAATATATTTGATTGGCTTTTCTGCAGGTTGTTTGCCAGGACTTTCCAAGACCTCCACTAGAAAACACAATAAACTTTTTGGAAGCTGGACAACTATCTTCATTTTTCAGAAACAGTGAAC
+
CCCCCGGGGGGGGGGGGGGGGGGGGGGGGGGGGGGGGGGGGGGGGGGGGGGGGGGGGGGGGGGGGGGGGGGGGGGGGGGGGGGGGGGGGGGGGGGGGGGGGGGGGGGGGGGGGGGGGGGGGGGGGGGGGGGGGGGGGGGGGGGGGGGGGGGGGGGGGGGGGGGGGGGGGGGGGGGGFCFEGGGGGGGGGGGGGGGGGGGGGGFGGGGGGGGGGGGGGGGGGFDGGFGGFGGGEFFFADGGE@@EBGGFBF;
@M03495:532:000000000-M42H9:1:1118:3454:8306 1:N:0:ACAGGAAA+TAGACAAT
GTCAGCATGTGAGCTTTGGACTGGTTTATCAACGGCAAAATATAGATCGGAAGAGCACACGTCTGAACTCCAGTCACACAGGAAAATCTCGTATGCCGTCTTCTGCTTGAAAAAAAAAATAACAATAAAATCCCTAAGCATTTCATTAAGGATTATTTGAATATATATAAAAACTATTTTAAATCGCCGTGGATGCCTTACCTTACCGAGTATACCCCTAATTAGCTTCATTAAGATAATACACGCTATGG
+
CCCCCGGGFGGGGGGGGGGGGGGGGGGGGGGGGG:FEGFFGFGGGGGGGGGGGGGGGGGGGGGGGGGGGGGGGGFGFGGGGGGGGG<EECFGGGGGGGGGGGGGFGFFG<<FGGCF7@F,55,9:,,,5:,?,,?CB,,,5,:,,8:8,,,,,,58,:5,C@A5,,9,,8,?DC=,,,:3,,>,@++@B:+5+<,,,,,7>,37758*4>*,2@,,<::87926*?+6+1=,1,4,*,4,*,*,0*1*(5+
@M03495:532:000000000-M42H9:1:1118:18830:8326 1:N:0:ACAGGAAA+TAGACAAT
GTCAGCATGTGAGCTTTGGTCCAGCCTGAGTCCTGGTTTATCAACGGCAAAATATAGATCGGAAGAGCACACGTCTGAACTCCAGTCACACAGGAAAATCTCGTATGCCGTCTTCTGCTTGAAAAAAAAAAAAAACCAAAAATGAGAATGAAAACCGAAATGAATACACACAAAATAAGACATGAAGGTAGGCGGAATTATCGAAGGTTGTTAGTGGATACACACAGTTAGACTCTCTAGTACATGAACAA
+
CCCCCGGGGGGGGGGGGGGGGGGGGGGGGGGGGGGGGGGGGGGGGGGGGGGGGGGGGGGGGGGGGGGGGGGGGGGGGGGGGGGGGGGGGGGGGGGGGG<<FGGGGGGGGGGGGGGGGGGGGGGGGGGGGG7@4++++:+,,+,,:,,3,,3,3,,++++5@3<@,,8,,,6>@3,,77,77,,,,,6,,,,*2*4=**,,,,6*0<*402*2+,+3*+>++?<+***23++2.2++)+2+)2)+)+*2)+*
@M03495:532:000000000-M42H9:1:1118:26599:8427 1:N:0:ACAGGAAA+TAGACAAT
GTCAGCATGTGAGCTTTGGTCCAGCCTGAGTCCTGGTTTATCAACGGCAAAATATAGATCGGAAGAGCACACGTCTGAACTCCAGTCACACAGGAAAATCTCGTATGCCGTCTTCTGCTTGAAAAAAAAAAAAACATGTGATAAATTCCCATACTCCCACATACCTTGTAAGCCCCTCAGTTCCCCGACTTCATTCATCTCTTGCATGTTCTGAGTATGTTGCCATGCGATATGAGCACACGTCTCAACTC
+
CCCCCGGGGGGCFGGGGGGGGGGGGGGGGGGGGGGGFGGGGGGCFCGGGEGGGFGGGGGGGGGGGGGGGGGGGGGGGGGGGGGGGGFGGGGGGGGGGGCEFGGGGGGGGGFEGGGEGGGGGGGGGGGGGEG>+++,,,85,,7,,,5,,,:,:,,,6:,6+,3,,7@3>,@,,@+3+@,33EF,@>**5*67,,,,,2,,,6,6=,,,,,,7+21,4>,51,+,0,*,)***(++2.+88,1/8(*;2(++
@M03495:532:000000000-M42H9:1:1118:10852:8465 1:N:0:ACAGGAAA+TAGACAAT
GTCAGCATGTGAGCTTTGGAATTAGTAAATTCGTTGACGACAGAAGGAGCAAGATAACGACCACAGGGAGGGTGGTTTATCAACGGCAAAATATAGATCGGAAGAGCACACGTCTGCACTCCAGTCACACAGGAAAAGCTCGTATGCCGTCTTCTGCTTGAAAAAAAAAAGGCGAGGGCGATGGCGAGGCCACCTACGACCAACAGGCCTACCACGCTACCTATGGGGAACTCAAACAGATAGGAATAGCA
+
CCCCCGGGFCCEDGGGFGGFGEF<CFFAFFGGGG@D@FECFEEAGEGFFGGFEFFGCFGGGGGFF<CB,F:FCB@@66EFAD<EF:FGCF8?,CEFGEGEFEC:F<FFE<FCFDGG,<F?FGF8B<FF9=C<,=,B<,8AEC>:EF<FCC7=<B9,C5CFGG<,6+<++*3@,3<***14<**62=8*4*<<7E+<BC***4:*12*/:A8;0<8*?EC**+:+00**)2*<:7+0589*)+)+)32+-+0
@M03495:532:000000000-M42H9:1:1118:28556:8497 1:N:0:ACAGGAAA+TAGACAAT
GTCAGCATGTGAGCTTTGGACTCCTGACTGGTTTATCAACGGCAAAATATAGATCGGAAGAGCACACGTCTGAACTCCAGTCACACCGGAAAACCTCGTATGCCGTCTTCTGCGTGAAAAAAAAACCAGCCCCCGCCCTACTGCATGGTACGCCTCGCTGGTATTGGGGGGGGCTTGGTTGTCGACATCCACCTGCCACAGTCCTGCCGCCCGCCGCGGGTGGCTGCCGCTTACCTCCTTCTGCGAGCCGT
+
A@6@BE9EGEFC-EEF@FF8<CFEACE@CDGF@ECCF,CCCFGC@@CCFFFFC,6,C:7@FFGGFFG@CD@FCCD<FGG<CF<EFG,@B++6,,,:C:<,9,C,CB>B<5C,5++8+955<+++8++,4BD=+4>FC++,:,,8,,,B3,:+@+@+5+5+*,,,3@9,**2**:/**/+1**31*:5*<8+:8;8*0+00*+20++8***2*)/8****/*/)**;*;)1**(3<+)**+)+.0,*)23*2
@M03495:532:000000000-M42H9:1:1118:8584:8535 1:N:0:ACAGGAAA+TAGACAAT
GTCAGCATGTGAGCTTTGGAATTAGTAAATTCGTTGACGACAGAAGGAGCAAGATAACGACCACAGGGAGGGTGGTTTATCAACGGCAAAATATAGATCGGAAGAGCACACGTCTGAACTCCAGTCACACAGGAAAATCTCGTATGCCGTCTTCTGCTTGAAAAAAAAAAAACTAATAAAAGCATAAATCACTATGTACTCATAACAGACCTCAAAATAAGACACCGTACTCAACCAGTCCAGTAAAACAA
+
CCCCCGGGGGGGGGGGGGGGGGGGGGGGGGGGGGGGGGGGGGGGGGGGGGGGGGGGGGGGGGGGGGGGGGGGGGGGGGGGGGGGGGGGGGGGGGGGGGGGGGGGGGGGGGGGGGGGGGGGGGGGGGGGGGGGGGGGGF<FFGGGGGGGGGGGGGGGGGGGGGGGGGGGGG55*,74,,,,,,,,,2,,,,2,,17,,74,,,,,4,,,,4*,*60+5+++3722*1/;;8:+)+*3(*+4)+)2)20+.**
@M03495:532:000000000-M42H9:1:1118:9404:8539 1:N:0:ACAGGAAA+TAGACAAT
GTCAGCATGTGAGCTTTGGAGTGAAATCTCTTGTCTTAAGGAATAAAGGAAAAAGATTCCGTCGGAGGCTCGGTGCTCTACAGGTTCAACCTTTGTACTCTATTATTGCCTCACATTCCATCTCTTGTGAAAATATATTTGATTGGCTTTTCTGCAGGTTGTTTGCCAGGACTTTCCAAGACCTCCACTAGAAAACACAATAAACTTTTTGGAAGATGGACAACTATCTTCATTTTTCAGAAACAGTGAAC
+
CCCCCGGGGGGGGGGGGGGGGGGGGGGGGGGGGGGGGGGGGGGGGGGGGGGGGGGGGGGGGGGGGGGGGGGGGGGGGGGGGGGGGGGGGGGGGGGGGGGGGGGGGGGGGGGGGGGGGGGGGGGGGGGGGFGGGFGGGGGGGGGGGGGGGGGGGGGGGGGDGGGGGGGGGGGGGGGGGGGGGGGGGGGGGGGCGGGGGGGGGGCFGGGGGGGGFFGGGGGGGGGGGGGGFGGGEFGGFGGDA@CD@EFGEF9
@M03495:532:000000000-M42H9:1:1118:25433:8581 1:N:0:ACAGGAAA+TAGACAAT
GTCAGCATGTGAGCTTTGGATGGTTCTGGTTTATCAACGGCAAAATATAGATCGGAAGAGCACACGTCTGAACTCCAGTCACACAGGAAAATCTCGTATGCCGTCTTCTGCTTGAAAAAAAAAAAGACCACCTCAAGCATAAGCACGATTTATTTCATATTATGCGTGAGTAGTCTGCTGTACAGTAATATGTCTATACGCCTGTACAAGTCCTCCTGGCTGCATTCGTCATATGCCGTTGTATCTGTCAA
+
CCCCCGGGGGGGGGGGGGGGGFGFGGGGGFFGGGGGGGGGGGGGGGGGGGGGGGGGGGGGGGGGGGGGGGGGGGGGGGGGGGGGGGGGGGGCFGGGGGGGGGGGGGGGGGGGGGFGFGGFEEGGF++4,,:+8,8:,,,:?C,CA,+83,8,,,,,,:,,,:,,7+++++,7,,,,,,,,3,,,,8,,3,,,3@,=,,;,**3*,,,,,,5722,,,,,,46*,+,+6)*4,*2,,7:**/3)2)++3)++
@M03495:532:000000000-M42H9:1:1118:18835:8589 1:N:0:ACAGGAAA+TAGACAAT
GTCAGCATGTGAGCTTTGGAGTGAAATCTCTTGTCTTAAGGAATAAAGGAAAAAGATTCCGTCGGAGGCTCGGTGCTCTACAGGTTCAACCTTTGTACTCTATTATTGCCTCACATTCCATCTCTTGTGAAAATATATTTGATTGGCTTTTCTGCAGGTTGTTTGCCAGGACTTTCCAAGACCTCCACTAGAAAACACAATAAACTTTTTGGAAGCTGGACAACTATCTTCATTTTTCAGAAACAGTGAAA
+
CCCCCGGGGGGGGGGGGGGGGGGGGGGGGGGGGGGGGGGGGGGGGGGGGGGGGGGGGGGGGGGGGGGGGGGGGGGGGGGGGGGGGGGGGGGGGGGGGGGGGGGGGGGGGGGGGGGGGGGGGGGGGGGGGGGGGGGGGGGGGGGGGGGGGGGGGGGGGGGGGGGGGGGGGGGGGGGGGGGGGGGGGGGGGGGGGGFGGGGGGGGGGGGGGGEDGGFGGGGGGGGGGGGGFGGGFGGGEFGGEGFGDGGGBG,
@M03495:532:000000000-M42H9:1:1118:25224:8614 1:N:0:ACAGGAAA+TAGACAAT
GTCAGCATGTGAGCTTTGGAATTAGTAAATTCGTTGACGACAGAAGGATAACGACCACAGGGAGGGTGGTTTATCAACGGCAAAATATAGATCGGAAGAGCACACGTCTGAACTCCAGTCACACAGGAAAATCTCGTATGCCGTCTTCTGCTTGAAAAAAAAAATTAATCTGACACTCATGTTCTGCATAGCCAGTCAATACGATAGTTTAGTAGGAGCGGCAGTACCTAACTTTGTCCCCAAGTTCAAAA
+
CCCCCGGGGGGFFGGDGFF<EEEEAGGAFEEFGEFFFEGGGGGFFEFFFEEGCFEFGFGGGGFEDGGGGGGGGGGFGGGDEGGGCFFGGGGGGGG@FEEGFFGFGDDGGFFD@FFGGDFFGGGFCCEG,BF,BBFC=FG8FGGGG8FDC?FA,C=5FFG:C+FF,3,,8,7,,3EDCG,,,,,7,@,33@,7,,272@,2DC*>*<*@,,5<+@AC,,:**41*;<>+++0<)212.+2?0*1*)5++)03
@M03495:532:000000000-M42H9:1:1118:21687:8691 1:N:0:ACAGGAAA+TAGACAAT
GTCAGCATGTGAGCTTTGGTCCAGCCTGAGTCCCTGGTTTATCAACGGCAAAATATAGATCGGAAGAGCACACGTCTGAACTCCAGTCACACAGGAAAATCTCGTATGCCGTCTTCTGCTTGAAAAAAAAAAAAAACATCTTACCTAGACAGAGTAACCCTCTCACCCTGAACCACACTGACAATATCCTATCTAAGAACATTCACTCCCGTTACTCTATTTTCCCATCTCCACATCAACAGACTTCGCTA
+
CCCCCGGGGGGGGGGGGGGGGGGGGGGGGGGGGGGGGGGGGGGGGGGGGGGGGGGGGGGGGGGGGGGGGGGGGGGGGGFGGGGGGGGGGGGGGGGGGGGFAFGGGGGGGGEFFGGGE?FGG@EFFF=FG@CF+8+8+B,:5,,>,<,,<>F,,377E,3<@7,,@<DD+,38@@::,@B>,,33,7;,2,@A,577D,5>622>C;,,,4*4*6/2=,1,,7140?*+.1=213++)?*+76(*)3+*//*
@M03495:532:000000000-M42H9:1:1118:21184:8704 1:N:0:ACAGGAAA+TAGACAAT
GTCAGCATGTGAGCTTTGGTCCAGCCTGAGTCCTCTGGTTTATCAACGGCAAAATATAGATCGGAAGAGCACACGTCTGAACTCCAGTCACACAGGAAAATCTCGTATGCCGTCTTCTGCTTGAAAAAAAAAAAATGCAAACACTACAGAAACAATTATAAAGATAAAGTGCAACATGAAAGAGAATTACAGAATCATCACTTATGATAATCCTGACTCGTCGCTCAGTAGGTCCTCACAGCTGAAGTGGA
+
CCCCCGGGGGGGGGGGGGGGGGGGGGGGGGGGGGGGGGGGGGGGGGGGGGGGGGGGGGGGGGGGGGGGGGGGGGGGGGGGGGGGGGGGGGGGGGGGGGGGFFGGGGGGGGGGGGGGGGGGGGGGGGGGGGGGG44,,,,,,,3,,:,,,,873@,,,,:3,3,3,,9B3,,3,7,,,4,,,,,,,8,3,>,,,,,33,,,,,,,,,,,,,,,+,,,5,,*,*)1:,)645,,*,,4*,*+.2)+)+03)++
@M03495:532:000000000-M42H9:1:1118:10768:8716 1:N:0:ACAGGAAA+TAGACAAT
GTCAGCATGTGAGCTTTGGAATTAGTAAATTCGTTGACGACAGAAGGAGCAAGATAACGACCACAGGGAGGGTGGTTTATCAACGGCAAAATATAGATCGGAAGAGCACACGTCTGAACTCCAGTCACACAGGAAAATCTCGTATGCCGTCTTCTGCTTGAAAAAAAAAAAACAAAGCAAAGAATCACACAGATAACTCCGCTTTACTATAAACTAACAGTCCTGACGTGTACTGAGCTGTAATCATACAT
+
CCCCCGGGGGGFGGGGGGGGGGGGGGGGGGGGGGGGGGGGGGGGDGGGGGGGGGGGGGGGGGGGGGGGGGGGGGGGGGGGGGGGGGGGGFGGGGGGGGGGGGGGGGGGGGGGGGGGGGGGGGGGGGGGGGGGGGGGGCFGDFGGGGGGGGGGGGGGGGGCEEFGGGEGDG***63>:,,,,,,67,2,,41<:,=,,,2,*****7+7+++,271+02+5+,*+*?*1)*33)+++)+22)3)+)30249+
@M03495:532:000000000-M42H9:1:1118:10517:8730 1:N:0:ACAGGAAA+TAGACAAT
GTCAGCATGTGAGCTTTGGAGTGAAATCTCTTGTCTTAAGGAATAAAGGAAAAAGATTCCGTCGGAGGCTCGGTGCTCTACAGGTTCAACCTTTGTACTCTATTATTGCCTCACATTCCATCTCTTGTGAAAATATATTTGATTGGCTTTTCTGCAGTTTGTTTGCCAGGACTTTCCAAGACCTCCACTAGAAAACACAATAACCTTTTTGGAAGCTGGACAACTATCTTCATTTTTCAGAAACAGTGAAC
+
CCCCCFE@CEF9CFG8F99@@CF<,CFF<,,CCFFFGG<FFECC9CCFGEGG<F@DFEFGCFFFF7@+F@<@CFB+9@F,6CFFFGFG99FFGGGFG,CFF,CC,?FFFDGGG<,CCE9?AFGGGGGG,,@?FAAEFEE@?,FFFAGGGGGGGGA,A,9C,A<E,5??:+A=FDFGGAFCFGGC:F@GGC,9,=,>8>8=DF,,,,@CFFC7D>?@8?:ECFDEGGFGFGGGAEFG;EF=;,5@)35,:D,
@M03495:532:000000000-M42H9:1:1118:22208:8735 1:N:0:ACAGGAAA+TAGACAAT
GTCAGCATGTGAGCTTTGGAGTGAAATCTCTTGTCTTAAGGAATAAAGGAAAAAGATTCCGTCGGAGGCTCGGTGCTCTACAGGTTCAACCTTTGTACTCTATTATTGCCTCACATTCCATCTCTTGTGAAAATATATTTGATTGGCTTTTCTGCAGGTTGTTTGCCAGGACTTTCCAAGACCTCCACTAGAAAACACAATAAACTTTTTGGAAGCTGGACAACTATCTTCATTTTTCAGAAACAGTGAAC
+
CCCCCGGGGGGGGGGGGGGGGGGGGGGGGGGGGGGGGGGGGGGGGGGGGGGGGGGGGGGGGGGGGGGGGGGGGGGGGGGGGGGGGGGGGGGGGGGGGGGGGGGGGGGGGGGGGGGGGGGGGGGGGGGGGGGGGGGGGGGGGGGGGGGGFGGGGGGGG?FGGGGGGGGGGGGGGGGFEFD@FGGGGGFGGFGGGGGGGGGGGGGGGGGGGGGGGGFGFGGGGGGGGGGGFFFFEFGEC>EEA,@D>EDDAF,
@M03495:532:000000000-M42H9:1:1118:13248:8763 1:N:0:ACAGGAAA+TAGACAAT
GTCAGCATGTGAGCTTTGGTCCAGCCTGAGTCCTGGTTTATCAACGGCAAAATATAGATCGGAAGAGCACACGTCTGAACTCCAGTCACACAGGAAAATCTCGTATGCCGTCTTCTGCTTGAAAAAAAAAACATATAAATCATGATAAATTCAGAAGTACCACCAATCTCCACAGCTACCCATGAAATAGATTTACCCACGATGTTCTTGTATATCAGATCAGTTACGTGATCTTTGCTACGGGCAGTGTT
+
CCCCCGGGGGGGGGGGGGGGGGGGGGGGGGGGGGGGGGGGGGGGGGGGGGGGGGGGGGGGGGGGGGGGGGGGGGGGGGGGGGGGGGGGGGGGGGGGGGCFFGGGGGGGGGGGGGGGGGGGGGGGGGGGEEG+48:58,:5,:,,,,58,:C,<:,,3,,5,,8+6=569,:7,8,8,,3,><,,,7,,8,,7,3,,,3,64***47,77,3@9,>BF>6,<,ADC,+1;D,,*,44*2B,**/*(***(+5
@M03495:532:000000000-M42H9:1:1118:28212:8790 1:N:0:ACAGGAAA+TATACAAT
GTCAGCATGTGAGCTTTGGAATTAGCTGGTTTATCAACGGCAAAATATAGATCGGAAGAGCACACGTCTGAACTCCAGTCACACAGGAAAATGTCGTATTCCGTCTTCTGCTTGAATAAACACGTCGGCAAATGGGTTCCGACCCACTCCACACTCCATTGATCTTACACTCCCGCTCTGCAGAGCCAGTCAATACCATATTTGAGGAGGAGCAGCGGTACTTGACCTTGTCCACAAGGTCAAAGTTCAAG
+
C@@BC@FGD;FACE<,EF9CFC-CFFGAE,F@,FDGDFF:+F+C,C@F@,6,<@FGC:<<8FC<EFE@E@FAFF<6@<CFFF<F76E,:CFE,9,CCFE,C9C,966C6<,,,,,C,C??,E,,,:8++@:F<<BEGG=,:FF7>EFEEG8FEGEGC8DAF,7:D?9AFG9,=DFECCF99,=9+@8FFGG9,=EFDGC9,@CFC@,F5>:**>DCC>A*=,=?8BFE*9=CE2CF(;*:*4)5)+39)5+
@M03495:532:000000000-M42H9:1:1118:20484:8790 1:N:0:ACAGGAAA+TAGACAAT
GTCAGCATGTGAGCTTTGGAATTAGTAAATTCGTTGACGACAGAAGGAGCAAGATAACGACCACAGGGAGGGTGGTTTATCAACGGCAAAATATAGATCGGAAGAGCACACGTCTGAACTCCAGTCACACAGGAAAATCTCGTATGCCGTCTTCTGCTTGAAAAAAAAAAAAAACACAAATGAACTCCAGACAATGGGATTTATCTCTTATGCCGGCTTCTGCGCGATCAAACAAATCAAACAATGCAAAA
+
CCCCCGGGGGGGGGGGGGGGGGGGGGGGGGGGGGGGGGGGGGGGGGGGGGGGGGGGGGGGGGGGGGGGGGGGGGGGGGGGGGGGGGGGGGGGGGGGGGGGGGGGGGGGGGGGGGGGGGGGGGGGGGGGGGGGGGGGG<BEGGGGGFGGGGGGGGGGGGGFGGGD@EFGGG@5*5*D,4*,,3B,2,62,,,48,72,<B,+2<++,>,<+3,:<E58**33<C*)2C8>C6+3**2)+03)+,*)+*+)+*
@M03495:532:000000000-M42H9:1:1118:17639:8792 1:N:0:ACAGGAAA+TAGACAAT
GTCAGCATGTGAGCTTTGGTCCAGCCTGAGTCCCTGGTTTATCAACGGCAAAATATAGATCGGAAGAGCACACGTCTGAACTCCAGTCACACAGGAAAATCTCGTATGCCGTCTTCTGCTTGAAAAAAAAAAAGGAAAAAAACGTACCAGCTGAGCCTGTAAGACGTATGGATCAAGCGATACCCGAGTTTACTGGGAGAAAATCGAGAGCAGGACGCTCGCAAAGTGTAAACTGACAATCTGCGGCACAA
+
CCCCCGGGGGGGGGGGGFFGGGGGGGGFGGGGGGGGGGFGGGGGGGGGGGGGGGGGGGGGGGGGGGGGGGGGGGGGGGGGGGGGGGGGGGGGCEFFGFGC<EGGGGGGGGGGGGGGFEGFGFCFGGGGGGG76++,44B=+3++,,:+C,,,,,,,,,:,,@,,,+357,,83,@,7,3*35*,,51**4>;?7;,,,**,6,,,4,1,1::*****1**=*1=)21+1+4+)3++.<*2.0<F(*/*4**
@M03495:532:000000000-M42H9:1:1118:12603:8800 1:N:0:ACAGGAAA+TAGACAAT
GTCAGCATGTGAGCTTTGGAGTGAAATCTCTTGTCTTAAGGAATAAAGGAAAAAGATTCCGTCGGAGGCTCGGTGCTCTACAGGTTCAACCTTTGTACTCTATTATTGCCTCACATTCCATCTCTTGTGAAAATATATTTGATTGGCTTTTCTGCAGGTTGTTTGCCAGGACTTTCCAAGACCTCCACTAGAAAACACAATAAACTTTTTGGAAGCTGGACAACTATCTTCATTTTTCAGAAACAGTGAAC
+
CCCCCGGGGGGGGGGGGGGGGGGGGGGGGGGGGGGGGGGGGGGGGGGGGGGGGGGGGGGGGGGGGGGGGGGGGGGGGGGGGGGGGGGGGGGGGGGGGGGGGGGGGGGGGGGGGGGGGGGGGGGGGGGGGGGGGGGGGGGGGGGGGGGGGGGGGGGGGGGGGGGGGGGGGGGGGGGGGGGGGGGGGGGGGGGGGGGGGGGGGGGFGGGGGGGGGGGGGGGGGGGGGGGGFGGGEGGGFGGGEE@FDGGGAC2
@M03495:532:000000000-M42H9:1:1118:23267:8827 1:N:0:ACAGGAAA+TAGACAAT
GTCAGCATGTGAGCTTTGGAATTAGTAAATTCGTTGACGACAGAAGGAGCAAGATAACGACCACAGGGAGGGTGGTTTATCAACGGCAAAATATAGATCGGAAGAGCACACGTCTGAACTCCAGTCACACAGGAAAATCTCGTATGCCGTCTTCTGCTTGAAAAAAAAAAAAAAACATAATATTAATCTTCATCATATTAATGTACAAAAGACTGAATAACATGATGAACTTTCACATGCTCACTCCTGCC
+
CCCCCGGGGDGGGGGGGGGGGGGGGGGGGGGGGGGGGGGGGGGGGGGGGGGGGGGGGGGGGGGGGGGGGGGGGGGFGGGGGGGGGGGGGGGGGGGGGGGGGGGGGGGGGGGGGGGGGGGGGGGGGGGGGGGGGGGCGAFFGGGGGGGGGGGGGGDEGGGFGFGFGGCGGG35515*,,37@,,,,7@F,@,@,5,26,,<++55+,5,025*7?+2++5+<:;+>++++0++.+=+1?*+.:4+)30+)+2
@M03495:532:000000000-M42H9:1:1118:18802:8833 1:N:0:ACAGGAAA+TAGACAAT
GTCAGCATGTGAGCTTTGGAATTAGTAAATTCGTTGACGACAGAAGGAGCAAGATAACGACCACAGGGAGGGTGGTTTATCAACGGCAAAATATAGATCGGAAGAGCACACGTCTGAACTCCAGTCACACAGGAAAATCTCGTATGCCGTCTTCTGCTTGAAAAAAAAAAACAAAAAAATAAAGAATATCCATACGTACTCGGTGAAATCTATAATATATACAGACATGACATGAACTACAACATATACAA
+
CCCCCGGGGGGGGGGGGGGGGGGGGGGGGGGGGGGGGGGGGGGGGGGGGGGGGGGGGGGGGGGGGGGGFGGGGGGGGGGGGGGGGGGGGGGGGGGGGGGGGGGGGGGGGGGGGGGGGGGGGGGGGGGGGGGGGFGGGEEGGGGGGGGGGGGGGGGGGGGGGGGGGGGEGG3*5363>**,27?7,<;,,,,,,4,,,7**6**1**+,+++,+,+++++++7+5+**+*5+2)++5)+*+)+,*(+*3)0+
@M03495:532:000000000-M42H9:1:1118:17522:8887 1:N:0:ACAGGAAA+TAGACAAT
GTCAGCATGTGAGCTTTGGAGTGAAATCTCTTGTCTTAAGGAATAAAGGAAAAAGATTCCGTCGGAGGCTCGGTGCTCTACAGGTTCAACCTTTGTACTCTATTATTGCCTCACATTCCATCTCTTGTGAAAATATATTTGATTGGCTTTTCTGCAGGTTGTTTGCCAGGACTTTCCAAGACCTCCACTAGAAAACACAATAAACGTTTTGGAAGCTGGACAACTATCTTCATTTTTCAGAAACAGTGAAC
+
CCCCCGFFGGF9EDFGGGGGGGGGGGGG9FFGFGFGGGGGGGG<<CDGGGGGEGCGGGGGGGGGGD@CGCFDDF@CDEEEFFFGGGGGGGGGFDFGGGGGGDFGGGGGGGGGGGGGGCFGFF<FFCFFDCFFAFGGGGGGG<EEFFFFFGFEG<A9F<AFFGFFFFGCFFGBFFGFFGEF:?E@FGGGGC9FF=:FFGGBEGGCA+63@CGGFA?CDBEGG:@DDFGFFGGGE;FF;DC=7@@GF?:,9>2
@M03495:532:000000000-M42H9:1:1118:25857:8900 1:N:0:ACAGGAAA+TAGACAAT
GTCAGCATGTGAGCTTTGGTCCAGCCTGAGTCCTCTGGTTTATCAACGGCAAAATATAGATCGGAAGAGCACACGTCTGAACTCCAGTCACACAGGAAAATCTCGTATGCCGTCTTCTGCTTGAAAAAAAAAAACATATCACCAAGTGCTACCAGCAGCTATCACACGTACAACACACGTGTTGTCACGAATTCAAGCACGTAATACGATCGCGTGCTGTAAGTCAAATTGGAAGTCATATACGCTGTCTT
+
CCCCCGGFGGFGGGGGGGGGAFGFGGGFGCFGGGGGGGGGGGGGGGGGGGGGGGGGGGGEFGGGGGGGGGGGGGGGGGG<FGGGCGGGGGGGGGFEGDFE,,CFEGGGFGGGEGADF9EE,CEFFGGCEF@:=C+,,,,,,:,,33,,,,:,,:,,,,,:,:8FE<8+3,++,3,@,++38@,,,,,3@*>,3@,,7,,,*>,,*2,**6,<***4415,,2;+++++3<2+)+*+.?7+/2)+,=**/+5
@M03495:532:000000000-M42H9:1:1118:7685:8947 1:N:0:ACAGGAAA+TAGACAAT
GTCAGCATGTGAGCTTTGGACTCCTGACTGGTTTATCAACGGCAAAATATAGATCGGAAGAGCACACGTCTGAACTCCAGTCACACAGGAAAATCTCGTATGCCGTCTTCTGCTTGAAAAAAAAAAAACACACAAATGAGTAACTAAATGATGATAAATGAATGATATATGTGAGAAACATGAAGCGTCAAGCAAACTGGCCTTATTCTAGATACACTCACACTGACTCACCGCAGTGAACTGTAGACTGA
+
CCCCCGGGGGGGGGGGGGGGGGGGGGGGGGGGGGGGGGGGGGGGGGGGGGGGGGGGGGGGGGGGGGGGGGGGGGGGGGGGGGGGGGGGGGGGGEGGGGGGGGGGGGGGGGGGGGGGGFGGGGGGGG+88,84+B=<,,CB?<,,,,,,5,,:,,,,,,,,,,,,,,,,,,,,,9,,,,,,,,,8,,++36*,,,,6,,,,,,,2,25,,,,7+,,25>,5,,*,*4*,4,,,(4**(+++/3)+)+++)++
@M03495:532:000000000-M42H9:1:1118:24929:8959 1:N:0:ACAGGAAA+TAGACAAT
GTCAGCATGTGAGCTTTGGAGTGAAATCTCTTGTCTTAAGGAATAAAGGAAAAAGATTCCGTCGGAGGCTCGGTGCTCTACAGGTTCAACCTTTGTACTCTATTATTGCCTCACATTCCATCTCTTGTGAAAATATATTTGATTGGCTTTTCTGCAGGTTGTTTGCCAGGACTTTCCAAGACCTCCACTAGAAAACACAATAAACTTTTTGGAAGCTGGACAACTATCTTCATTTTTCAGAAACAGTGAAC
+
CCCCCGGGGGGGGGGGGGGFGGGGGGGGGGGGGGGGGEGGGGGGGGFGGGGGGGGGGGGGGGGGGGGGGGGGGGGGGGGGGGGGGGGGGGGGGGGGGGGGGGGGGGGGGGGGGGGGGGGGGGGGGGGFGEFGGEGGGGGGGGGGGGGGGGGGGGGGGGGGGGGGGGGGGGEFGGGGGGGGGGGGGGGGGGGGFGFGFGGGGGGGCAEGGGGDFGGGGGGGGGGGGEFE=;FGEGGGCFGCEGFFBGGCBG;
@M03495:532:000000000-M42H9:1:1118:19428:9011 1:N:0:ACAGGAAA+TAGACAAT
GTCAGCATGTGAGCTTTGGTTTATCAACGGCAAAATATAGATCGGAAGAGCACACGTCTGAACTCCAGTCACACCGGAAAATCTCGTATGCCGTCTTCTGCTTGAAAAAAAAAAGAAAACGATCAGTGAATAAAACTCGTCGGCTACGACCGCACAAATAGCCGCGGTATGCCAGGTGCAGGACGCAGACCTCGGTGTTCATTTTCTTTTTTCGACACACTGCTGATCTCCTAAAGCTTTGAAAAAATATT
+
<@CCCCAEFFFD9FAF9@FCDEF@<FC6@CE@FGGCEA,CE,CCB,BCG?DFCCFBECF8EFGGCFGGGCGGFD,@C@C7F6,E@,CBFE<FC:C8DEF,CFCC=E,E<FEB=>+B:4,B+4+:?5,,8,,,,:,,,,+,+3++333++83++3++:,,,,3>**57>:*6,7DF7C,,,,,******141,+3*4*=82+5+5<,+<++0<0**2***/*+0+*+*+*3<+49+2)+2+5+)+)296)+3
@M03495:532:000000000-M42H9:1:1118:5002:9019 1:N:0:ACAGGAAA+TAGACAAT
GTCAGCATGTGAGCTTTGGAGTGAAATCTCTTGTCTTAAGGAATAAAGGAAAAAGATTCCGTCGGAGGCTCGGTGCTCTACAGGTTCAACCTTTGTACTCTATTATTGCCTCACATTCCATCTCTTGTGAAAATATATTTGATTGGCTTTTCTGCAGGTTGTTTGCCAGGACTTTCCAAGACCTCCACTAGAAAACACAATAAACTTTTTGGAAGCTGGACAACTATCTTCATTTTTCAGAAACAGTGAAA
+
CCCCCGGGGGGGGGGGGGGGGGGGGGGGGGGGGGGGGGGGGGGGGGGGGGGGGGEGGGGGGFGGGGGDGFFGGGGDFEEECEFDGEFGGGFGGGGFGFFFGFGFFFFCGDEF8FEGFGFDFGFGGGFEFGGG<FFGFGGGGCGGGFFGGGGECEEGGFGCDGGGFFFGGF<FGGEFEFFGGGFAFDFFABFDFG:=BFGFFGFFEGGGGGGFGF?CFG?FCFDCC87@B=ACAEGGE8F@>C@:>:C>:;,
@M03495:532:000000000-M42H9:1:1118:15305:9032 1:N:0:ACAGGAAA+TAGACAAT
GTCAGCATGTGAGCTTTGGAATTAGTAAATTCGTTGACGACAGAAGGAGCAAGATAACGACCACAGGGAGGGTGGTTTATCAACGGCAAAATATAGATCGGAAGAGCACACGTCTGAACTCCAGTCACACAGGAAAATCTCGTATGCCGTCTTCTGCTTGAAAAAAAAAAAAAAAAAAAACAAAAAAAACATATAGCAATATACAACAAGATAAATAAAGAATAACATGTAATACATATACAAACACACGA
+
CCCCCGGGGGGGGGGGGGGGGGGGGGGGGGGGGGGGGGGGGGGGGGGGGGGGGGGGGGGGGGGGGGGGFGGGGGGGGGGGGGGGGGGGGGGGGGGGGGGGGGGGGGGGGGGGGGGGGGGGGGGGGGGGGGGGGGGGGCFGFGGGGGGGGGGGGGGGGGGGGGGGGGGGGG@:515=F**1*4*2******2+0+2++:+++++3++31:**+*+30++++30*+200:)333)0++.+*0)+)2.**/-/2
@M03495:532:000000000-M42H9:1:1118:22638:9038 1:N:0:ACAGGAAA+TAGACAAT
GTCAGCATGTGAGCTTTGGAGTGAAATCTCTTGTCTTAAGGAATAAAGGAAAAAGATTCCGTCGGAGGCTCGGTGCTCTACAGGTTCAACCTTTGTACTCTATTATTGCCTCACATTCCATCTCTTGTGAAAATATATTTGATTGGCTTTTCTGCAGGTTGTTTGCCAGGACTTTCCAAGACCTCCACTAGAAAACACAATAAACTTTTTGGAAGCTGGACAACTATCTTCATTTTTCAGAAACAGTGAAC
+
CCCCCGGGGGGGGGGGGGGGGGGGGGGGGGGGGGGGGGGGGGGGGGGGGGGGGGGGGGGGGGGGGGGGGGGEGGGGGGGGGGGGGGGGGGGGGGGGGGGGGGGGGGGGGGEGFGGGFGGGGGFGGGGGGGGGGGGGGGGGGGGGGGGGGGGGGGGGGFGGGGGGGFFDEG@FGGGGGGEGCFGGGGGGGGGCGGGGGGGGGGGDFFFGGGGGFGFGGGGFFGGGGFFFFEGGEEFFCEFDA>CFDDG98C2
@M03495:532:000000000-M42H9:1:1118:21997:9070 1:N:0:ACAGGAAA+TAGACAAT
GTCAGCATGTGAGCTTTGGTGCCGCCCTGGTTTATCAACGGCAAAATATAGATCGGAAGAGCACACGTCTGAACTCCAGTCACACAGGAAAATCTCGTATGCCGTCTTCTGCTTGAAAAAAAAAACAAAGAAACACCGGGCAACTACGTTCCTGCACCCCTGGTGACCAGACTTGTTTGAGTGCTTTCCGGAACTCCCGGTTGACTCGCTCTCTTGTGCGTTTTTTCCCTCTGCCCATTCAACCTCTCACT
+
CCCCCGGGGGGGGGGGGGGGGGGGGGGGGGGGGGGGGGGGGGGGFGGGGGGGGGGGGGGGGGGGGGGFGGFFGGGGGGGGGGGGGGGGFGGF,9EFGGGGGGGGGGGGGGGGGGGGGGFGGGGGG+:4,,48,,,,++8+++3+,3B8,,,:,,,8,,8++++:,3,37,5*,@D,@,,7*,,,,,,,>**14:<,,,**:*1,,,+*2*AF*<++5+53CE7;***2*+**)0+*)**+-+)*(2**)+2
@M03495:532:000000000-M42H9:1:1118:28200:9126 1:N:0:ACAGGAAA+TAGACAAT
GTCAGCATGTGAGCTTTGGAGTGAAATCTCTTGTCTTAAGGAATAAAGGAAAAAGATTCCGTCGGAGGCTCGGTGCTCTACAGGTTCAACCTTTGTACTCTATTATTGCCTCACATTCCATCTCTTGTGAAAATATATTTGATTGGCTTTTCTGCAGGTTGTTTGCCAGGACTTTCCAAGACCTCCACTAGAAAACACAATAAACTTTTTGGAAGCTGGACAACTATCTTCATTTTTCAGAAACAGTGAAC
+
CCCCCFGGGGGGGGGGGGGGGGGFGGGGGGGGGGGGGGFEFFGGGGGGGGGGGGGGGGGGGGGGGGDEGGGGGGGGGGGGGGGGGGGGGGGGGGGGGDGGGGGGGGGGGGGGGGGGGGCFGCCFGGGGGGGGGGGGGGGGGGGGGGGGGGGGGDFFGGBEGGGFGEEFGGGGFFCFEGGFGGF@FFFGGGGCCGFGGGGF99EFGFFGG9=EGFFGGGGGGGGEFFGGFFFCEFGGEGG9>9>DBE=,:F,
@M03495:532:000000000-M42H9:1:1118:7501:9140 1:N:0:ACAGGAAA+TAGACAAT
GTCAGCATGTGAGCTTTGGATGGTTCTGGTTTATCAACGGCAAAATATAGATCGGAAGAGCACACGTCTGAACTCCAGTCACACAGGAAAATCTCGTATGCCGTCTTCTGCTTGAAAAAAAAAAAAAAAAATAATAAAGACAGCGAGACCGTCAGACACTGCCAGACGCAGAGGCAGCAGAGAGAGAAGCCAAAGACTGAAAGGGGACGTAATAGCGACCGTAGCAGCACGATAATCTACAGACCCTGCAA
+
CCCCCGGGGGGGGGGGGGGGGFGFGGGGGGGGGGGGGGGGGGGGGGGGGGGGGGGGGGGGGGGGGGGGGGGGGGGGGGGGGGGGGGGGGGG6EFGGGGGGGGGGGGGGGGGGGGGGGGGGGGGG76686+8,,8,=3,,,,B3,+++3++8*36*,,,6,,3,>,>@<*****6=:**,36*,44**,++2++*2,*,+,+++***3******3+0*****2***+20)0*23*/9)+:+)+)/-***.*+
@M03495:532:000000000-M42H9:1:1118:25472:9149 1:N:0:ACAGGAAA+TAGACAAT
GTCAGCATGTGAGCTTTGGAGACTGGTTTATCAACGGCAAAATATAGATCGGAAGAGCACACGTCTGAACTCCAGTCACACAGGAAAATCTCGTATGCCGTCTTCTGCTTGAAAAAAAAAATACTCTACAATAACTCCCGACTTTGATTCTGCATTTAGTCAACAAATGTAGACACACGTCACACTCTCCCATCTTCTGTTTTCTCTATTAGTCCTTACCCTATACACTGTGCTAGTTGCCACTCTAACTC
+
CCCCCGGGGGGGGGGGGGGGGGGGGGFGGGGGGGGGGGGGGGGGGGGGGGGGGGGGGGGGGGGGGGGGGGGGGGGGGGGGGGGGGGGGFFGGGGGGGGGGEGGGGGGGGGGGFGGGGGGGG=,,,,,9,,,,,5,8,,:84+++,,,,,:,,5,,,5,,,7,,3,,,7,9,3,9,8,3+8+3+,3,8:,,8,,,,,,,,,7,,,,7,,,,,,+25,26,4,2;,+?+,1,1,1,,,*6+,*6*,(1+,.,,
@M03495:532:000000000-M42H9:1:1118:15683:9189 1:N:0:ACAGGAAA+TAGACAAT
GTCAGCATGTGAGCTTTGGAATTAGTAAATTCGTTGACGACAGAAGGAGCAAGATAACGACCACAGGGAGGCTGGTTTATCAACGGCAAAATATAGATCGGAAGAGCACACGTCTGAACTCCAGTCACACAGGAAAATCTCGTATGCCGTCTTCTGCTTGAAAAAAAAAAAAAAAAAAAACAAAAAAAATAACACAGGCCATAGATACAAAAATCCGAAAAACAAATAGTTGAAAAAATCAAGCTATGACA
+
CCCCCGGGGGGGGGGGGGGGGGGGGGGGGGGGGGGGGGGGGGGGGGGGGGGGGGGGGGGGGGGGGGGGGGGGGGGGGGGGGGGGGGGGGGGGGGGGGGGGGGGGGGGGGGGGGGGGGGGGGGGGGGGGGGGGGGGGGFFGGGGGGGGGGGGGGGGGGGGGGGGGGGGDGG**5*5*4*1=::=**14*4B:9+<,*****/3+++3++3+31**3+*2/**/1*//*+*0++)+++,**+)+)+)+2+.<+
@M03495:532:000000000-M42H9:1:1118:18787:9194 1:N:0:ACAGGAAA+TAGACAAT
GTCAGCATGTGAGCTTTGGAATTAGTAAATTCGTTGACGACAGAAGGAGCAAGATAACGACCACAGGGAGGGTGGTTTATCAACGGCAAAATATAGATCGGAAGAGCACACGTCTGAACTCCAGTCACACAGGAAAATCTCGTATGCCGTCTTCTGCTTGAAAAAAAAAAAAAAAATAAAAAAAACACACGAGTACTAAGAGTAAACAAAGAGGCAAGAGTGTAAGACCGAACTAAACAAAACCTGTATAA
+
CCCCCGGGGGGGGGGGGGGGGGGGGGGGGGGGGGGGGGGGGGGGGGGGGGGGGGGGGGGGGGGGGGGGGGGGGGGGGGGGGGGGGGGGGGGGGGGGGGGGGGGGGGGGGGGGGGGGGGGGGGGGGGGGGGGGGGGGGCEFGGGGGGGGGGGGGGGGGGGGGGGGGGGGGG@3***4,,7,27**1*2*******+,5,?7++55++3+***3******0*++2+097+)*7*(*3+)+*;1*(*(**+)++
@M03495:532:000000000-M42H9:1:1118:16857:9221 1:N:0:ACAGGAAA+TAGACAAT
GTCAGCATGTGAGCTTTGGTTTATCAACGGCAAAATATAGATCGGAAGAGCACACGTCTGAACTCCAGTCACACAGGAAAATCTCGTATGCCGTCTTCTGCTTGAAAAAAAAAAAAAAAAAAAACACAATATCAGAAGATCGAAAGCGTAGCTTAATCAGTGATCAATCTATAAATAGAAAAAAAGGTAAAGGCGAACCGCCCTGATGTCCCAGCGCACTCGCATCTGCCGACTCCCAAGTAGCATAACTA
+
CCCCCGGGGGGGGGGGGGGGGGGGGGGGGGGGGGGGGGGGGGGGGGGGGGGGGGGGGGGGGGGGGGGGGGGGGGGGGGGGGEEGGGGGGGGGGGGGGGGGGGGGGGGGGGGGGG:888+8@:=3+3,,8,,,,3,,,,,,,+5,**@*****3,,,33,,,,7,,,7,,,,,3,72,,,,7,,*=*;,,+,,5**4*48*****1*+++0++*+***/*/<*)**/*+*+*/(2*0(**/.+6+)+*3(++
@M03495:532:000000000-M42H9:1:1118:5336:9222 1:N:0:ACAGGAAA+TAGACAAT
GTCAGCATGTGAGCTTTGGAATGTAAATTCGTTGACGACAGAAGGAGCAAGATAACGACCACAGGGAGGGTGGTTTATCAACGGCAAAATATAGATCGGAAGAGCACACGTCTGAACTCCAGTCACACAGGAAAATCTCGTATGCCGTCTTCTGCTTGAAAAAAAAAAACAAAACAAAGAAAAAAAAATAGAACACATGTAAAATTGGATAAACAGAGTGAGTGAAAGGAACAGGACGACAACACTGTAGT
+
CCCCCGGGGGGGGGGGGGGGGGGGGGGGGGGGGGGGGGGGGGGGGGGGGGGGGGGGGGGGGGGGGGGGGGGGGGGGGGGGGGGGGGGGGGGGGGGGGGGGGGGGGGGGGGGGGGGGGGGGGGGGGGGGGGGGGGGCFGGGGGGGGGGGGGGGGGGGGGGGGGGGGGG7@*,653,668,,,64<*14*,2,7+0++*2+,+2++2,+,+++,+,+*32++12+3++++)***.*18(/)*-*,*(+*+6++
@M03495:532:000000000-M42H9:1:1118:10112:9231 1:N:0:ACAGGAAA+TAGACAAT
GTCAGCATGTGAGCTTTGGAGGGCAAGAAGTGGTTGTGACATTGGTTGACGACAGAAGGAGCAAGATAACGACCACGGGAGGGTGGTTTATCAACGGCAAAATATAGATCGGAAGAGCACACGTCTGAACTCCAGTCACACAGGAAAATCTCGTATGCCGTCTTCTGCTTGAAAAAAAAAAACAAATGACCAAGAAAATCACGTAAGTCGTCAGACTTACGACTACAAACATGAAGCAGACACTCATGCGC
+
CCCCCGGGGGGGGGGGGGGGGGGGGGGGGGGGGGGGGGGGGGGGGGGGGGGGGGGGGGGGGGGGGGGGGGGGGGGGGGGFGGGGGGGGGGGGGGGGGGEEGGGGGGGGFGGGGGGGGGGGGGGGGGGGGGGGGGGGGGGGGGGGGGGGG8BFGGGGGFGGFGGGGGGCFGGGGGGGGGGGG746,627=,?F7/,,222?++82**322*/***+++2++**)3)+*+***3(0++)0*0.*(+(2*+)**
@M03495:532:000000000-M42H9:1:1118:23277:9234 1:N:0:ACAGGAAA+TAGACAAT
GTCAGCATGTGAGCTTTGGTTTATCAACGGCAAAATATAGATCGGAAGAGCACACGTCTGAACTCCAGTCACACAGGAAAATCTCGTATGCCGTCTTCTGCTTGAAAAAAAAAAAATACCTAAATAAAAAGCACCCAATAACTAAGTTCTCGAATGCAAGGAAATGCATATAAATCGCGCTGTATCTACAATCACTGACACTAAAGTGAATGTAGTTGATCACGCATGTGCGAACGATAGACCATCGTCGT
+
CCCCCGGGGGGGGGGGGGGGGGGGGGGGGGGGGGGGGGGGGGGGGGGGGGGGGGGGGGGGGGGGGGGGGGGGGGGGGGGGGCEGGGGGGGGGGGGGGGGGGGGGGGGGGGGGGG+4,5,,,,,,5,,85=+,4,4+++,:C,,5,,,,55,+:,,,:,,:3,,,,,9,83,,,,38+6++**67,,,,,,,,,,67,,,,,6,,,,5,5,,,=,>,5,,,,7*625**+1,*(*/1(***1:)4)+*1(*/
@M03495:532:000000000-M42H9:1:1118:13185:9267 1:N:0:ACAGGAAA+TAGACAAT
GTCAGCATGTGAGCTTTGGATTGACGACAGAAGGAGCAAGATAACGACCACAGGGAGGGTGGTTTATAACGGCAAAATATAGATCGGAAGAGCACACGTCTGAACTCCAGTCACACAGGAAAATCTCGTATGCCGTCTTCTGCTTGAAAAAAAAAAAAATAAAAGTCATCACTCTCCCACTGAGGCACAAACAGAGGGATCCACATCACAAGTCTCTCAGACACATCGGCTGAATAAGTCGACGCTGGATA
+
CCCCCGGGGGGGGGGGGGGGGGGGGGGGGGGGGGGGGGGGGGGGGGGGGGGGGGGFGGGGGGGGGGGGGGGGGGGGGGGGGGGGGGGGGGGGGGGGGGGGGGGGGGGGGGGGGGGGGGGGGGGFFGGGGGGGGGGGGGGGGGGGGGGGGGGGGGGG++5,,77,,,73,73,,,,,,,,,,,2,6**,4,,6,,,,1**,*4+++,+,++5*3,++++>++,***+**.***(3+0-20+(/,*3**2(++
@M03495:532:000000000-M42H9:1:1118:8488:9267 1:N:0:ACAGGAAA+TAGACAAT
GTCAGCATGTGAGCTTTGGAGTGAAATCTCTTGTCTTAAGGAATAAAGGAAAAAGATTCCGTCGGAGGCTCGGTGCTCTACAGGTTCAACCTTTGTACTCTATTATTGCCTCACATTCCATCTCTTGTGAAAATATATTTGATTGGCTTTTCTGCAGGTTGTTTGCCAGGACTTTCCAAGACCTCCACTAGAAAACACAATAAACTTTTTGGAAGCTGGACAACTATCTTCATTTTTCAGAAACAGTGAAC
+
CCCCCGGGGGGGGGGGGGGGGGGGGGGGGGGGGGGGGGGGGGGGGGGGGGGGGGGGGGGGGGGGGGGGGGGGGGGGGGGGGGGGGGGGGGGGGGGGGGGGGGGGGGGGGGGGGGGGGGGGGGGGGGGGGGGGGGGGGGGGGGGGGGGGGGGGGGGGGGGGGGGGGGGGGGGGGGGGGGGGGGGGGGGGGGGGGGGGGGGGGGGGGGGGGGGGGGFGGGGGGGGGGGGGFGGGFGGGEFGFFGFG@FGFEG,
@M03495:532:000000000-M42H9:1:1118:25930:9278 1:N:0:ACAGGAAA+TAGACAAT
GTCAGCATGTGAGCTTTGGAATTAGTAAATTCGTTGACGACAGAAGGAGCAAGATAACGACCACAGGGAGGGTGGTTTATCAACGGCAAAATATAGATCGGAAGAGCACACGTCTGAACTCCAGTCACACAGGAAAATCTCGTATGCCGTCTTCTGCTTGAAAAAAAAAAAAAAAAACAAAACAAGCGGAATGTTACTATCACTATCATCATGCAAACATCAACTAAGCTTACTGAGATGTTATATTGATC
+
CC<CCFF@FGGCFGGGGGGGCF@FGGFGFE@DFECFGFGGGGG@@<CAFFGGFFFFCFGEFGEGFEDCFGDGEGG:CFGGGGGFECGFFAFAFFE<FD9C@CEGGGGAFGGGGEGFD?<FFE<=FCGFGGGGDF<<F,B@FFGGGFAA3@=FC<D<DC<5>@FGGGGGEF*55*54*=,,,3,*4+***1**++2,+,+,+5+54,1,+++7+2++<8*000*0*+*+.+++.3++)3:+.+)05+*+)+0
@M03495:532:000000000-M42H9:1:1118:21716:9283 1:N:0:ACAGGAAA+TAGACAAT
GTCAGCATGTGAGCTTTGGAGTGAAATCTCTTGTCTTAAGGAATAAAGGAAAAAGATTCCGTCGGAGGCTCGGTGCTCTACAGGTTCAACCTTTGTACTCTATTATTGCCTCACATTCCATCTCTTGTGAAAATATATTTGATTGGCTTTTCTGCAGGTTGTTTGCCAGGACTTTCCAAGACCTCCACTAGAAAACACAATAAACTTTTTGGAAGCTGGACAACTATCTTCATTTTTCAGAAACAGTGAAC
+
CCCCCGGGGGGGGGGGGGGGGGGGGGGGGGGGGGGGGGGGGGGGGGGGGGGGGGGGGGGGGGGGGGGGGGGGGGGGGGGGGGGGGGGGGGGGGGGGGGGGGGGGGGGGGGGGGGGGGGGGGGFGGGGGGGGGGGGGGGGGGGGGGGGGGGGGGGGGGGGGGGGGGGGGGGGGGGGGGGGGGGGGGGGGGGGGGGGGFGGGGDGGGGGGGGGDGGGGGFGGGGGGGFGGFGGGEGGGEGGGA@@EDFCDAG,
@M03495:532:000000000-M42H9:1:1118:20056:9309 1:N:0:ACAGGAAA+TAGACAAT
GTCAGCATGTGAGCTTTGGAGTGAAATCTCTTGTCTTAAGGAATAAAGGAAAAAGATTCCGTCGGAGGCTCGGTGCTCTACAGGTTCAACCTTTGTACTCTATTATTGCCTCACATTCCATCTCTTGTGAAAATATATTTGATTGGCTTTTCTGCAGGTTGTTTGCCAGGACTTTCCAAGACCTCCACTAGAAAACACAATAAACTTTTTGGAAGCTGGACAACTATCTTCATTTTTCAGAAACAGTGAAC
+
CCCCCGGGGGGFFDFGGGGGGFCCFGGDFGFFCFEGGGEEFCFGGGG<EFEEGGECEFEG<EECF@FCEG@FFGGGGGEFGGGGGGEEGGGGGGEFGAEFDFEFGCFGGAC<FFGGGF9FCF5E<FFFFA?EFFFGGGGGG9FFG8AEFGGFGGAD?FFGDCFGGGGGGGGGGGGGGGFFGGFGGGGGGGGGGFFFGGGFGGGGGGFFGGGGGGGGGGGGGFGGGGGGFGGFEFGFEGGGEFED>DGE>D2
@M03495:532:000000000-M42H9:1:1118:9639:9319 1:N:0:ACAGGAAA+TAGACAAT
GTCAGCATGTGAGCTTTGGAGTGAAATCTCTTGTCTTAAGGAATAAAGGAAAAAGATTCCGTCGGAGGCTCGGTGCTCTACAGGTTCAACCTTTGTACTCTATTATTGCCTCACATTCCATCTCTTGTGAAAATATATTTGATTGGCTTTTCTGCAGGTTGTTTGCCAGGACTTTCCAAGACCTCCACTAGAAAACACAATAAACTTTTTGGAAGCTGGACAACTATCTTCATTTTTCAGAAACAGTGAAC
+
CCCCCGGGGGGFGGGGGGGGGGGGGGGGGGGGGGGGGGGGGGGGGGGGGGGGGGGGGGGGGGGGGGGGGGGGGGGGGGGGGGGGGGGGGGGGGGGGGGGGGGGGGGGGGGGGGGGGGGGGGGGGGGGGGGGGGGGGGGGGGGGGGGGGGGGGGGGGGGGGGGGGGGGGGGGGGGGGGGGGGGGGGGGGGGGGGGGCFGGGGGGGGGGGGGGGFGGGGGGGGGGFGGGGFGGGFGGGEFGGCEEGBGGFEG,
@M03495:532:000000000-M42H9:1:1118:5259:9333 1:N:0:ACAGGAAA+TAGACAAT
GTCAGCATGTGAGCTTTGGTCCAGCCTGAGTCCCTGGTTTATCACGGCAAAATATAGATCGGAAGAGCACACGTCTGAACTCCAGTCACACAGGAAAAGCTCGTATGCCGTCTTCTGCTTGAAAAAAAAAAAAAAAGCAAAGAAAAGATGGACACCATAGAACGATAAGACACGACGAGATAAGCAAGAGAAACACAGCGGGTGAACACTCACATCGGAGAACGCGAGTAGTTGGCTTGGTGAGAGTGTAC
+
CCCCCGGGGGGGGGGGGGGGGGGGGGGGGGGGFGGGGFGGGGGGGGGGGGGGGGDGGGGGGGGGGGGGGGGGGGGGGGGGGGGGGGGGGGGGGGGGGG,CFFGGGGGGGGGGGGGGGGGGGGGGGGGGGGE:+3+6+,:3B8<,,:,+,7,,:3,++,,7,,,+*65*37,@:******1*,,,,,4,,26,,0,262,**1***,+,*+*+2,5+**/**2****/*)*++)+++(*)*.2.;)+2+-++
@M03495:532:000000000-M42H9:1:1118:15517:9364 1:N:0:ACAGGAAA+TAGACAAT
GTCAGCATGTGAGCTTTGGACTCCTGACTGGTTTATCAACGGCAAAATATAGATCGGAAGAGCACACGTCTGAACTCCAGTCACACAGGAAAATCTCGTATGCCGTCTTCTGCTTGAAAAAAAAAAAACTACTCACTGGAGTTCATCTTTGGTTTTGATGGCAACATGCTAGTAATACTCATCATTATAAACTGCAAATCGCTGAATAGCATAACTGACATGTAGCTGCTCACCATTACCATCTCTAACCT
+
CCCCCGGGGGGGGGGGGGGGGGGGGGGGGGGGGGGGGGGGGGGGGGGGGGGGGGGGGGGGGGGGGGGGGGGGGGGGGGGGGGGGGGGGGGGGFC@DFGGGGGDFGGGGGGGGGCFGFGEFGEECCF8++:C<?FG,,,,,,:,,@,,5,5,3A=8+,+C<3<8,@,,,,7,,78,=,>CF>,@738,@,EFBFF,:33,,6*3@*7,7<?;;+,12,,54=,4,+,+,)1=;*,,,*,46*68B;C7<.*+
@M03495:532:000000000-M42H9:1:1118:18938:9395 1:N:0:ACAGGAAA+TAGACAAT
GTCAGCATGTGAGCTTTGGAATTAGTAAATTCGTTGACGGCAGAAGGAGCAAGATAACGACCACAGGGAGGCTGGTTTATCAACGGCAAAATATAGATCGGAAGAGCACACGTCTGAACTCCAGTCACACAGGAAAATCTCGTATGCCGTCTTCTGCTTGAAAAAAAAAAAGAAAACAACTTACAAAAGTATTAGGAGTTCAAGCATGATACAAATTCAACAGTGGCACGCTACTGAGTCGTTACACACAG
+
CCCCCGGGGGGGGGGGGGGGGGGGGGGGGGGGGGGGGGGGGGGGGGGGGGGGGGGGGGGGGGGGGGGGGGGGGGGGGGGGGGGGGGGGGGGGGFGGGGGGGGGGGGGGGGGGGGGGGGGGGGGGGGGGGGGGGGGGGGCGGGGGGGGGGGGGGGGGGGGGGGGGGCGEFGB6>7,,63,37?4,,7>76?@,,,72,,,2,2@;,4>:0,,28<1>1,,,+2*++**4*/1*,*++)++2(1(4(3*+,/*
@M03495:532:000000000-M42H9:1:1118:7521:9397 1:N:0:ACAGGAAA+TAGACAAT
GTCAGCATGTGAGCTTTGGAGTGAAATCTCTTGTCTTAAGGAATAAAGGAAAAAGATTCCGTCGGAGGCTCGGTGCTCTACAGGTTCAACCTTTGTACTCTATTATTGCCTCACATTCCATCTCTTGTGAAAATATATTTGATTGGCTTTTCTGCAGGTTGTTTGCCAGGACTTTCCAAGACCTCCACTAGAAAACACAATAAACTTTTTGGAAGCTGGACAACTATCTTCATTTTTCAGAAACAGTGAAC
+
CCCCCGGGGGGGGGGGGGGGGGGGGGGGGGGGGGGGGGGGGGGGGGGGGGGGGGGGGGGGGGGGGGGGGGGGGGGGGGGGGGGGGGGGGGGGGGGGGGGGGGGGGGGGGGGGGGGGGGGGGGGGGGGGGGGGGGGGGGGGGGGGGGGGGGGGGGGGGGGGGGGGGGGGGGGGGGGGGGGGGGGGGGGGGGGGGGGGGGGGGGGFGEGGGGGGGGGGGGGGGGGGGGGGFFGGEDFGFFGFECEFBFGFAF,
@M03495:532:000000000-M42H9:1:1118:8442:9404 1:N:0:ACAGGAAA+TAGACAAT
GTCAGCATGTGAGCTTTGGAGTGAAATCTCTTGTCTTAAGGAATAAAGGAAAAAGATTCCGTCGGAGGCTCGGTGCTCTACAGGTTCAACCTTTGTACTCTATTATTGCCTCACATTCCATCTCTTGTGAAAATATATTTGATTGGCTTTTCTGCAGGTTGTTTGCCAGGACTTTCCAAGACCTCCACTAGAAAACACAATAAACTTTTTGGAAGCTGGACAACTATCTTCATTTTTCAGAAACAGTGAAC
+
CCCCCGGGGGGGGGGGFGGGGGGGGGGGGGGGGFEGFFGGGGGGGGGGGGGGGGGGGGGGGGGGGGGGGGGGGGGGGGGGGGGGGGGGFFFGFGGGGFGGGGGGGGGGGGGGGGGGGEGGGGGGGGGGGGGGGGGGGGGGGGGGGFGGGGGGGGGGGGGGFGGGGGGGGGGGFGFGGGGGFFGGGGGGGGGGGGGGGGGGGGFFGCFDCFGGGFGGGGFGFFFEGGGFFG7EA9C;AFDFE;@::CFD9F,
@M03495:532:000000000-M42H9:1:1118:6394:9418 1:N:0:ACAGGAAA+TAGACAAT
GTCAGCATGTGAGCTTTGGACTCCTGACTGGTTTATCAACGGCAAAATATAGATCGGAGGAGCACACGTCTGAACTCCAGTCACACAGGAAAATCTCGTATGCCGTCTTCTGCTTGAAAAAAAAAAAAAAAAAAATAACCACCAGAAAGAGATAAATCTCACAATAAAAATACACAGATCAGCTGCAACAAAATAGTGTGTGCACTAAACGTAGTAAGTCAGTGAGATACGATAGCAGTCAACATGTACAG
+
CCCCCGGGGGGGGGGGGGGGGGGGGGGGGGGGGGGGGGGGGGGGGGGGGGGGGGGGGGGGGGGGGGGGGGGGGGGGGGGGGGGGGGGGGGGGGFFGGGGGGGGGGGGGGGGGGGGGGGGGGGGGGG++8+333>@,,:,38+3,,8>,,,,,>,,3,,,,7,,,,,,,2,,7,,7,,,,,7,?,,6,,,2,,,172,,4,2+++0<+,+5/=0**+++5>1,2+++;+6+**(**0)0*+)+)+(+*+.+0
@M03495:532:000000000-M42H9:1:1118:18923:9435 1:N:0:ACAGGAAA+TAGACAAT
GTCAGCATGTGAGCTTTGGAGTGAAATCTCTTGTCTTAAGGAATAAAGGAAAAAGATTCCGTCGGAGGCTCGGTGCTCTACAGGTTCAACCTTTGTACTCTATTATTGCCTCACATTCCATCTCTTGTGAAAATATATTTGATTGGCTTTTCTGCAGGTTGTTTGCCAGGACTTTCCAAGACCTCCACTAGAAAACACAATAAACTTTTTGGAAGCTGGACAACTATCTTCATTTTTCAGAAACAGTGAAC
+
CCCCCGGGGGGGGGGGGGGGGGGFGGGGGGGGGGGGGGGGGGGGGGGGGGGGGGGGGGGGGGGGGGGGGGGGGGGGGGGGGGGGGGGGGGGGGGGGGGGGGGGGGGGGGGGGGGGGGGGGGGGGGGGGGGGDFFGGGGGGGGGGGGGGGGGGGGGGGGGGGGGGGGGGGGGGGGGGGGFGGGGGGGGGGGGGGGGGGGGGGGGGGGGDFGGGGGGGGGGGGGGGGGGGFGGGEFGGCFGFEDEFBFGDAF,
@M03495:532:000000000-M42H9:1:1118:5841:9436 1:N:0:ACAGGAAA+TAGACAAT
GTCAGCATGTGAGCTTTGGTCCAGCCTGAGTCCTGGTTTATCAACGGCAAAATATAGATCGGAAGAGCACACGTCTGAACTCCAGTCACACAGGAAAATCTCGTATGCCGTCTTCTGCTTGAAAAAAAAAAAAAAGAAGCAACGAATAGCAAGCAAAATGCACGTGTGGTAATAAAGAAATAACAAGCATTAACCGTAGTAACTACTAGGTAATCGCTCAGATGAGGACAGTCTATTCCGAAGCAGTAGCA
+
CCCCCGGGGGGGGGGGGGGGGGGGGGGGGGGGGGGGFGGGGGGGGGGGGGGGGGGGGGGGGGGGGGGGGGGGGGGGGGGGGGGGGGGGGGGGGGGGGGGCFFGGGFGGGGGGGGGGGGGFGFFGGGCGGEG>+8@+:38,:3,++B8+,,,,,+,35,,,,,,+,,,:*,73,7@>,;,,,,,,,76:,57,,,7****1,266,,,7,,,,2,1**,,*=:CC>+*+)**5)5++.3:+(3(*(535)++
@M03495:532:000000000-M42H9:1:1118:4895:9437 1:N:0:ACAGGAAA+TAGACAAT
GTCAGCATGTGAGCTTTGGAATTAGTAAATTCCTTGACGACAGAAGGAGCAAGATAACGACCACAGGGAGGGTGGTTTATCAACGGCAAAATATAGATCGGAAGAGCACACGTCTGAACTCCAGTCACACAGGAAAATCTCGTATGCCGTCTTCTGCTTGAAAAAAAAAAAAATAAAAAAATCAAAATACATAAGAAGCTTGAGTGACAAATGCCAATCGACAGGACATGTACTGAACAACGCACACGCAA
+
CCCCCGGGGGGGGGGGGGGGGGGGGGGGGGGGGGGGGGGGGGGGGGGGGGGGGGGGGGGGGGGGGGGGGGGGGGGGGGGGGGGGGGGGGGGGGGGGGGGGGGGGGGGGGGGGGGGGGGGGGGGGGGGGGGGGGGGGG<<FFGGGGGGGGGGGGGGGGGFGGGFGGGGGGG**5,3,3,,*1,,,?,,,7,,,64,,,,2,++=?17+,1?*,+,5+>+****2**32+*+0+)+++.+204*(22***(2*
@M03495:532:000000000-M42H9:1:1118:14227:9454 1:N:0:ACAGGAAA+TAGACAAT
GTCAGCATGTGAGCTTTGGTCCAGCCTGAGTCCTCTGGTTTATCAACGGCAAAATATAGATCGGAAGAGCACACGTCTGAACTCCAGTCACACAGGAAAATCTCGTATGCCGTCTTCTGCTTGAAAAAAAAAAGGTAGCAGAGCAGCGGGTACGGTGTGCATAACAGGAGTGGGGGAAGCTACGTTCGATCTCGTATCGGAGGGTTATGGCCCTTGATCGATGTCACGCCTTGCAGCGAGGACTGCGACGA
+
CCCCCGGGG@FGGGGGGGFF@FCGGFFFDEEGGGGGGGFDFC@FGGGGECC@FDAEFEDGGGGGFFGFGGF@FCGDFGFFCGCEFFCFGGE9E@FF86C,CFFDDFCFGGAFFC,CF<B?CC=8,B?<++66BB+,8CF,,,+:A,BC+:C+,3+@+3+:@DFCCD,53+,,+,@83**,2,,*6>E*,@7CF66*<C*1***42+*,483,**59+++3*2:<+534)**;)+0+)*)/-:(+4***1*2
@M03495:532:000000000-M42H9:1:1118:26102:9503 1:N:0:ACAGGAAA+TAGACAAT
GTCAGCATGTGAGCTTTGGAGTGAAATCTCTTGTCTTAAGGAATAAAGGAAAAAGATTCCGTCGGAGGCTCGGTGCTCTACAGGTTCAACCTTTGTACTCTATTATTGCCTCACATTCCATCTCTTGTGAAAATATATTTGATTGGCTTTTCTGCAGGTTGTTTGCCAGGACTTTCCAAGACCTCCACTAGAAAACACAATAAACTTTTTGGAAGCTGGACAACTATCTTCATTTTTCAGAAACAGTGAAC
+
CCCCCGGGGGGGGGGGGGGGGGGGGGGGGGGGGGGGGGGGGGGGGGGGGGGGGGGGGGGGGGGGGGGGGGGGGGGGGGGGGGGGGGGGGGGGGGGGGGGGGGGGGGGGGGGGGGGGGGGGGGGGGGGGGGGGGGGGGGGGGGGGGGGGGGGGGGGGGGGGGGGGGGGGGGGGFGGGGGGGGGGGGGGGGGGGGGGGFFGGGGGGGGGGGGGGGGGGGGGGGGGGGGGGFGGGEEFECFGGE>@D>DECBG9
@M03495:532:000000000-M42H9:1:1118:7995:9536 1:N:0:AAAGGAAA+TAGACAAT
GTCAGCATGTGAGCTTTGGTTTATCAACGGCAAAATATAGATCGGAAGAGCACACGTCTGAACTCCAGTCACAAAGGAAAATATCGTATGCCGTCTTCTGCTTGAAAAAAAAAAAAGGTGCTTCCCCGATCCGTTGGAAATAAGCGATCGCAGTGGGCATAAAATGACCGGAGCAAGCAAGCTCCGAAATCGGGTGGAAGTAAGATAGCCTCCGGGAGATGGCATGTTCGAGATTGATGGCTGGAATGCAA
+
CCCCCGC<FCFGGFFGGGEFDFFCAFG@CFFFEGGGGGGGGFGFGE@CFGGGGGFFGGGGGGFGGFCEEGA<<FGGGFDCEC,CFEG@FGFDFCCG7FF<CECFEC,CFFF7C:+8++5,,,,,,,,+++83BB88,,,:,,C,,+8,+83:>+,@,+,@DFE3,33,3CC*C@*?>8,,6FF@FED4*4,***,*=*+2+?+++,>B+4+4*4****/00+***;*+*/1@.A<+,+7+(24C1+*3-<3
@M03495:532:000000000-M42H9:1:1118:11990:9560 1:N:0:ACAGGAAA+TAGACAAT
GTCAGCATGTGAGCTTTGGTCCAGCCTGAGTCCCTGGTTTATCAACGGCAAAATATAGATCGGAAGAGCACACGTCTGAACTCCAGTCACACAGGAAAAACTCGTATGCCGTCTTCTGCTTGAAAAAAAAAACGACTGAACGCTTCCGACATCCACTATACCAGTCTGCACTGAAGCTGGAGGAAGATGACCATGATTTTGACGCCAAGAGTACAGAAGCAAACAAGTGACAATTACAGCCAGTAATGCCC
+
CCC@CFFFGGGFGGGGGGFFGGGGGGGGGGFGGGGGGGGGGGGFGGGGGGGFFFGGGGGGGGGGGGGGGGGGGGGGGGDADFGGCFGGGGGGGFF@FGG,8CDFGGGGCCFFEGGGGGGD<CF@<<FEGGG4=766++,,3,+++8,8++6+,,,,:,3,,:,,78,,,8,,,,:,,,7,,,63,,@,79@,62,,,22?,6;****4,,0,22=,,,,>,,2CC*84;+++)+++1+2+,3(5)+++9+0
@M03495:532:000000000-M42H9:1:1118:25173:9607 1:N:0:ACATGAAA+TAGACAAT
GTCAGCATGTGAGCTTTGGAGTGAAATCTCTTGTCTTAAGGAATAAAGGAAAAAGATTCCGTCGGAGGCTCGGTGCTCTACAGGTTCAACCTTTGTACTCTATTATTGCCTCACATTCCATCTCTTGTGAAAATATATTTGATTGGCTTTTCTGCAGGTTGTTTGCCAGGACTTTCCAAGACCTCCACTAGAAAACACAATAAACTTTTTGGAAGCTGGACAACTATCTTCATTTTTCAGAAACAGTGAAC
+
CCCCCGGGGGGGGGGGGGGGGGGGGGGGGGGGGGGGGGGGGGGGGGGGGGGGGGGGGGGGGGGGGGGGGGGGGGGGGGGGGGGGGGGGGGGGGGGGGGGGGGGGGGGGGGGGGGGGGGGGGGGGGGGGGGGGGGGGGGGGGGGGGGGGGGGGGGGGGGGGGGGGGGGGGGGGGGGGGGGGGGGGGGGGGGGGGGGGGGGGGGGGGGGGGGGGGGGGGGGGGGGGGFFGFGGGA@@FEFGDEEEFBFGFEG2
@M03495:532:000000000-M42H9:1:1118:7060:9655 1:N:0:ACAGGAAA+TAGACAAT
GTCAGCATGTGAGCTTTGGATTGACGACAGAAGGAGCAAGATAACGACCACAGGGAGGGTGGTTTATCAACGGCAAAATATAGATCGGAAGAGCACACGTCTGAACTCCAGTCACACAGGAAAATCTCGTATGCCGTCTTCTGCTTGAAAAAAAAAAAAAAAACACTGAGACGAAAGTACGAAATAAAAATAGCAGACGATAGCACGTACACAAGAAAAGGACGCATGAAGTAGGACGGTGAGGTAAGTCA
+
CCCCCGGGGGGGGGGGGGGGGGGGGGGGGGGGGGGGGGGGGGGGGGGGGGGGGGGGGGGGGGGGGGGGGGGGGGGGGGGGGGGGGGGGGGGGGGGGGGGGGGGGGGGGGGGGGGGGGGGGGGGG?FGGGGGGGGGGGGGGGGGGGGGGGGGGGGGGG+3***>*6,,77,,7*****,3,**=**,<,,++,2>,2*4**44=++734***+9*****0+***2)****0+2)+++)*)*(1(*.22+)+0
@M03495:532:000000000-M42H9:1:1118:26281:9680 1:N:0:ACAGGAAA+TAGACAAT
GTCAGCATGTGAGCTTTGGAATTAGTAAATTCGTTGACGACAGAAGGAGCAAGATAACGACCACAGGGAGGGTGGTTTATCAACGGCAAAATATAGATCGGAAGAGCACACGTCTGAACTCCAGTCACACAGGAAAAACTCGTATGCCGTCTTCTGCTTGAAAAAAAAAAACGCTATTCCCAGGTTGAGCCCGGGGCTTTCACTTCTAACTATCACCGCCGCCTACGCGCCCTTTACGCCCAGTAATTCCG
+
CCCCCFFGCCFEF@EEFAE<<@FEEFACEGCFFE@6CFB7@@FC@@@<E<CEGFAF@FFG@C:CCEEF@B@EBCF@CFFDACEFECFC:C<F<F9?<E,=:F:>,9EE<F@4EGF=55EGBGG<FF9,F=C=?<F84,B5CBFEG8D<+CFG=B<FF,,,,@F>3C++@F363<C87DF,B:>7<F>E,B,<8*<4=<8:9B9+1>CCFFGC+2+5=BC*:?7;DGGG):7E(@<748D*,;(0)3:99A<
@M03495:532:000000000-M42H9:1:1118:18644:9682 1:N:0:ACAGGAAA+TAGACAAT
GTCAGCATGTGAGCTTTGGAGGGCAAGAAGTGGTTGTGACTGGTTTATCAACGGCAAAATATAGATCGGAAGAGCACACGTCTGAACTCCAGTCACACAGGAAAATCTCGTATGCCGTCTTCTGCTTGAAAAAAAAAAAACCTCACAACTAAGTAGTAAAAATAAAAAGATAAGTCGTTAGCCGTGATGATGGAAACATAGATTGAATGGAACTGAATGTGCTTAAATAGCAGCCTAACTCGTACGTGCCA
+
CCCCCGGGGGGGGGGGGGGGGGGGGGGGGGGGGGGGGGGGGGGFGGGGGGGGGGGGGGGGGGGGGGGGGGGGGGGGGGGGGGGGGGGGGGGGGGGGGGGGGGGGG5CFGGGGGGGGGGGGGGGGGGGGGGGGCFGDGG+3++,,338,6,,,,,,,,,C@,,,@,=,73@,@,,@,+4>*37,3353,7,,2,5,2264:,,,2,,>,12,7*71,>,>,,74,4,+,1++2.2*3)5*+)*(*(3;*(3+
@M03495:532:000000000-M42H9:1:1118:25462:9782 1:N:0:ACAGGAAA+TAGACAAT
GTCAGCATGTGAGCTTTGGAATTAGTAAATTCGTTGACGACAGAAGGAGCAAGATAACGACCACAGGGAGGGTGGTTTATCAACGGCAAAATATAGATCGGAAGAGCACACGTCTGAACTCCAGTCACACAGGAAAATCTCGTATGCCGTCTTCTGCTTGAAAAAAAAAAAATACAACAACAATACGATACGTAGTACATTAAGACTACTAATAAGCCTCCACAAATATCCTACAAGATGAAATGCACTAA
+
CCCCCGGGGDEFFGFGGGFGGFFGGGGGGEFGGGFGGGGGEGGCEFGGGGGGGFGGGGGGGGGFFFFCGGGGGGGFCGFFGGGGGEGGGGGGEFGFFCACC@FFFFGGEGGCGGFFDDFEGGGEBGGGFEED@F8=FD@DFGGGGGGGGF7F@D9FGGCEFGGGGGGGGG53,772,,6>,34,22*1****2,,*,2,,,,,,,7,,0?+71,+++++*/+2+*3++++1+)53+)**2)+.+)0*+)++
@M03495:532:000000000-M42H9:1:1118:6560:9802 1:N:0:ACAGGAAA+TAGACAAT
GTCAGCATGTGAGCTTTGGAGTGAAATCTCTTGTCTTAAGGAATAAAGGAAAAAGATTCCGTCGGAGGCTCGGTGCTCTACAGGTTCAACCTTTGTACTCTATTATTGCCTCACATTCCATCTCTTGTGAAAATATATTTGATTGGCTTTTCTGCAGGTTGTTTGCCAGGACTTTCCAAGACCTCCACTAGAAAACACAATAAACTTTTTGGAAGCTGGACAACTATCTTCATTTTTCAGAAACAGTGAAC
+
CCCCCGGGGGGGGGGGGGGGGGGGGGGGGGGGGGGGGGGGGGGGGGGGGGGGGGGGGGGGGGGGGGGGGGGGGGGGGGGGGGGGGGGGGGGGGGGGGGGGGGGGGGGGGGGGGGGGGGGGGGGGGGGGGGGGGGGGGGGGGGGGGGGGGGGGGGGGGGGGGGGGGGGGFGGGGGGGGGGGGGGGGGGGGGGGFGGGFGGGGGGGGGGGGGGGGGGGGGGGGGGGGGGGFGGGEGGGEGGGFFFGBGGEBG9
@M03495:532:000000000-M42H9:1:1118:16461:9810 1:N:0:ACAGGAAA+TAGACAAT
GTCAGCATGTGAGCTTTGGAGGGCATAACGACCACAGGGAGGGTGGTTTATCAACGGCAAAATATAGATCGGAAGAGCACACGTCTGAACTCCAGTCACACAGGAAAATCTCGTATGCCGTCTTCTGCTTGAAAAAAAAAAAACAACATAGACCGCTACACGCACCACCAGCGGCGGTGCATGTTTCCACAAACTACTAAGTATAGGAATAGCATACGATAAGCCCAATACGTGTATCAGCGCTAACACCA
+
CCCCCGGGGGGGGGGGGGGGGGGGGGGGGGGGGGGGGGGGGGGGGGGGGGGGGGGGGGGGGGGGGGGGGGGGGGGGGGGGGGGGGGGGGGGGGGGGGGGGGGGGGGGGCEFGGGGGGGGGGGGGGGGGGFGGGGGGGGGGG38+3@,,3,,,,,53***3,**>*53*1,,5**1*4**42,+,2,+,,25***23:23+00+2+32003++2++302/;C**2**11)++*)*02)+*+)*(*,**2(**
@M03495:532:000000000-M42H9:1:1118:6903:9891 1:N:0:ACAGGAAA+TAGACAAT
GTCAGCATGTGAGCTTTGGAGTGAAATCTCTTGTCTTAAGGAATAAAGGAAAAAGATTCCGTCGGAGGCTCGGTGCTCTACAGGTTCAACCTTTGTACTCTATTATTGCCTCACATTCCATCTCTTGTGAAAATATATTTGATTGGCTTTTCTGCAGGTTGTTTGCCAGGACTTTCCAAGACCTCCACTAGAAAACACAATAAACTTTTTGGAAGCTGGACAACTATCTTCATTTTTCAGAAACAGTGAAC
+
CCCCCGGGGGGDEFF@FFCGGGGFGGGGGGGCFGGGGGEGGGGGFG,EFFGGGFEFFFGGGGGGGGFGGDGGGGDDCGGGGGGGEDCGGG,CFGFGF<EFGFFGCGFDFFEFFGGGDEGEEGDGGFFGGCFFGGGGFGFG95AFFECFGGDGFBF?==FEEFFGGFG<BB@DFFGFAFDEGGFGGFGFFFFGGG8FEFG7FGFFG;EBD9C79FDFCFFGGGGGGGGGFGGGA@<@=CFD<>@DBFFEAG7
@M03495:532:000000000-M42H9:1:1118:20569:9916 1:N:0:ACAGGAAA+TAGACAAT
GTCAGCATGTGAGCTTTGGTCCAGCCTGAGTCCTGGTTTATCAACGGCAAAATATAGATCGGAAGAGCACACGTCTGAACTCCAGTCACACAGGAAAATCTCGTATGCCGTCTTCTGCTTGAAAAAAAAAACATCAACCGAACAAGCCTCATCCTGTTACCTAGCGCAACCTGTCCGCATTCTCACCCCGTGTCACGCCGGCACAGTGTCTCTACAAGCACAGGCGCATGTGCTGGTGCGCGATCTCCACG
+
CCCCCGGGGGGGGGGGGGGGGGGGGGGGGGGGGGGGGGGGGGGGGGGGGGGGGGGGGGGGGGGGGGGGGGGGGGGGGGGGGGGGGGGGGGGGGGGGGGFFGGGGGGGGGGGGFFGGGGGGGGGGGGGGGGG+:,,,,,4+8+++,,,+,3:,,,,8,,,,,>,,,3++++,,,3,,*4**6==;,7,31***,1,,*,64*=***++,+++,+,+2++***+****9*)*++-23+(0**(*(/-**3)2*
@M03495:532:000000000-M42H9:1:1118:17881:9934 1:N:0:ACAGGAAA+TAGACAAT
GTCAGCATGTGAGCTTTGGTTTATCAACGGCAAAATATAGATCGGAAGAGCACACGTCTGAACTCCAGTCACACAGGAAAATCTCGTATGCCGTCTTCTGCTTGAAAAAAAAAAAAAAAAAAAGAATACACAATACAGAAGAAATACAGTGCAGTATTGACAATATGTCACCAGTGCTTCTAACTTTACTGTAACGGTGTCGAGCTACTGTAAATACAGTCTGACCACTCATTCCAATGTCACCATTGGTT
+
CCCCCGGGGGGGGGGGGGGGGGGGGGGGGGGGGGGGGGGGGGGGGGGGGGGGGGGGGGGGGGGGGGGGGGGGGGGGGGGGG<EGGGGGGGGGGGGGGGGGGGGGGGGGGGGGGG+8888+8++++,,,,,,3+,,:,:,3,:><,,:,,,,,,,,3@3,@,7,,,,,7,,,7,,,,7,,,,,,,,2,7,,,7,,,****1241*1*+732+,+,5+++++3,++++**)*0+)+++)+*2)51+.3*+)0*
@M03495:532:000000000-M42H9:1:1118:25723:9950 1:N:0:ACAGGAAA+TAGACAAT
GTCAGCATGTGAGCTTTGGAATACAGGGAGGGTGGTTTATCAACGGCAAAATATAGATCGGAAGAGCACACGTCTGAACTCCAGTCACACAGGAAAATCTCGTATGCCGTCTTCTGCTTGAAAAAAAAAAACTACCAGAACCAAATAGTTCGTCACGAGGCTTATTAGTAGGAATCAGCTGACTAGCGCCTGTAGTATATGAAACCGTTTTTAAATCCGCTCTGCTACTTAATAGTAGAATATAGCAGATC
+
CCCCCGGGGFGGGGGGGGGGGGGGGGGGGGGGGGGFGGGGGGGGGGGGGGGGGGGGGGGGGGGGGGGGGGGGGGGGGGGGFGGGGGGGGGEGGGGGGCFGGGGGGGGGGGGGGGGGF?FFGGGGGGGGGG++::,,,,3,,BA+,,:,,,,++6+8+++++,,,@,,7,3,,,,3,,,7,7,77,6?*5***2,,,226,@B@B,,**/,*1*2,++5*/**1+;+++)++2)++5/?++)+)+.+++(35
@M03495:532:000000000-M42H9:1:1118:14014:9978 1:N:0:ACAGGAAA+TAGACAAT
GTCAGCATGTGAGCTTTGGAGGGCAAGAAGTGGTTGTGACATTGCTATGGCAGCTAGAGCCAACTGGTTTATCAACGGCAAAATATAGATCGGAAGAGCACACGTCTGAACTCCAGTCACACAGGAAAATCTCGTATGCCGTCTTCTGCTTGAAAAAAAAAAAAAAAAAAGTAAATCAACACAGCTCAAAAACCACAACAATACAACACGTGCGCAAGTAATAGAATGCAGTGTAACTAGTATGTGTGTCT
+
CCCCCGGGGGGGGGGGGGGGGGGGGGGGGGGGGGGGGGGGGGGGGGGGGGGGGGGGGGGGGGGGGGGGGGGGGGGGGGGGGGGGGGGGGGGGGGGGGGGGGGGGGGGGGGGGGGGGGGGGGGGGGGGGGBFGGGGGGGGGGGGGGGGGGGGGGGGGGGGGGG@@+8*5@C*,377,,?>,,62,,7,,,6,4**,**4*<*++++7+*/*******3*++++*+2+*+*+++(++0)+2+-2)+6+**(++
@M03495:532:000000000-M42H9:1:1118:20355:9981 1:N:0:ACAGGAAA+TAGACAAT
GTCAGCATGTGAGCTTTGGAGTGAAATCTCTTGTCTTAAGGAATAAAGGAAAAAGATTCCGTCGGAGGCTCGGTGCTCTACAGGTTCAACCTTTGTACTCTATTATTGCCTCACATTCCATCTCTTGTGAAAATATATTTGATTGGCTTTTCTGCAGGTTGTTTGCCAGGACTTTCCAAGACCTCCACTAGAAAACACAATAAACTTTTTGGAAGCTGGACAACTATCTTCATTTTTCAGAAACAGTGAAC
+
CCCCCGGGGGGGGGGGGGGGGGGGGGGGGGGGGGGGGGGGGGGGGGGGGGGGGGGGGGGGGGGGGGGGGGGGGGGGGGGGGGGGGGGGGGGGGGGGGGGGGGGGGGGGGGGGGGGGGGGGGGGGGGGGGGGGGGGGGGGGGGGGGGGGGGGGGGGGGGGGGGGGGGGGGGGGGGGGGGGFGGGGGGGGGGGGFGGGGGGDGGGGDFGGGFGGGFGGFGFGGGGFGGGGFGGGEGGFCGGFEG=>>CC;:D,
@M03495:532:000000000-M42H9:1:1118:6616:10015 1:N:0:ACAGGAAA+TAGACAAT
GTCAGCATGTGAGCTTTGGTCCAGCCTGAGTCCTGGTTTATCAACGGCAAAATATAGATCCGAAGAGCACACGTCTGAACTCCAGTCACACAGGAAAATCTCGTATGCCGTCTTCTGCTTGAAAAAAAAAAAGAAACTTCATCTTACACAACAATATCCTCCAACAGTCCCGGTATCCCCAGCTGGACATAAACAGACGCCATACGTTTAGTCTCAGCAGCTCTACGTAGATGTGGCAAACTAGTATAATA
+
CCCCCGGGGGGGGGGGGGGGFFFGGGGGGGGGGGGGGGGGGGGGGGGGGGGGGGGGGGFGGGGGGGGGGGGGGGGGGGFGGGGGGGGFGGGGGGFGEF<EFFGCFGGGFGGGGFG9E9?FFGGGGFG@FG+=+:B,,,,,5B5,<,:,,:+@D,<C,@3E:FFFF7,3,,,8+++83,:+3+,7C@8,,,7=C9F,,,*****212,5,69F+71,,?;0,,*22,52;**+/5<<0**4=9)5)1+5)+1
@M03495:532:000000000-M42H9:1:1118:10039:10030 1:N:0:ACAGGAAA+TAGACAAT
GTCAGCATGTGAGCTTTGGACTGGTTTATCAACGGCAAAATATAGATCGGAAGAGCACACGTCTGAACTCCAGTCACACAGGAAAATCTCGTATGCCGTCTTCTGCTTGAAAAAAAAAAAAAAACTACATAAAACAGTCGGACTGAGACACACTAGTAACAGAATGAAGAGCGTAAGGACGGAGTGCTTGAAGCAGAGCATAAAGCGTGGACTAAATGAACACAACTAAAACATAGATCACGAGGACATAA
+
CCCCCGGGGGGGGGGGGGGGGGGGGGGGGGGGGGGGGGGGGGGGGGGGGGGGGGGGGGGGGGGGGGGGGGGGGGGGGGGGGGGGGGCFGGGGGGGGGGGGGGGGGGGGGGGGGGGGGGG8+848+,,58,,,,:,,,,,+33++,,:,,38,+:<,,,:,,7,7,,7,,,,,*5*4,,,,5**564,,7,,,,,2,6*,,2,,,17*4***,*,+++++1+,**1**+)+++(20+)+0345(*(/**)2+
@M03495:532:000000000-M42H9:1:1118:14102:10080 1:N:0:ACAGGAAA+TAGACAAT
GTCAGCATGTGAGCTTTGGGATTAGTAAATTCGTTGACGACAGAAGGAGCAAGATAACGACCACAGGGAGGGTGGTTTATCAACGGCAAAATATAGATCGGAAGAGCACACGTCTGAACTCCAGTCACACAGGAAAATCTCGTATGCCGTCTTCTGCTTGAAAAAAAAAAAAACAAATAAAGAAAAAAAACATGCTGAAACACGAAACCGATACAGTCATCTTAAACGCGCAGATAGCAGATCGTGTCTGA
+
CCCCCGGGGGGGGGGGGGGGGGGGGGGGGGGGGGGGGGGGGGGGGGGGGGGGGGGGGGGGGGGGGGGGGGGGGGGGGGGGGGGGGGGGGGGGGGGGGGGGGGGGGGGGGGGGGGGGGGGGGGGGGGGGGGGGGGGGGBFGGGGGGGGGGGGGGGGGGGGGGGGGGGGGGG@5**,4,,77,,6,,,2*<1<*++,,+,+7++******21:*7*3+++3+++*+*+**.***(*+3)+0+(+(1(***)++
@M03495:532:000000000-M42H9:1:1118:24924:10093 1:N:0:ACAGGAAA+TAGACAAT
GCAGCATGTGAGCTTTGGAGTGAAATCTCTTGTCTTAAGGAATAAAGGAAAAAGATTCCGTCGGAGGCTCGGTGCTCTACAGGTTCAACCTTTGTACTCTATTATTGCCTCACATTCCATCTCTTGTGAAAATATATTTGATTGGCTTTTCTGCAGGTTGTTTGCCAGGACTTTCCAAGACCTCCACTAGAAAACACAATAAACTTTTTGGAAGCTGGACAACTATCTTCATTTTTCAGAAACAGTGAACA
+
CCCCCGGGGGGGGGGGGGGGGGGGGGGGGGGFGGGGGGGGGGGGGGGGGGGGGGGGGGGGGGGGGGEGGGGGGGGGGGDFGGGGGGGGGGGGGGGGGGGGGGGGGGFGDGGGGGGFFGGGGFFGGGGGFGGGGGGGGGGGGGGGGGGGGGGGGGGGGGGGGGGGGEFFCFGGGGFDF;EGGGGGGGGGGGFGGGGGGFCGGGFGGFFGFGEFFDFGGDGGFGGGGGGFFGGCEGEGFGGCEFD7@FGGADF
@M03495:532:000000000-M42H9:1:1118:26814:10144 1:N:0:ACAGGAAA+TAGACAAT
GTCAGCATGTGAGCTTTGGTTTATCAACGGCAAAATATAGATCGGAAGAGCACACGTCTGAACTCCAGTCACACAGGAAAATCTCGTATGCCGTCTTCTGCTTGAAAAAACAAAAAGAAGTACGCGCTCCAAAACCCCTCTTCACACTCGTGTACAACTTTTGATTGGAAAAATATTTGATATTCATCCTCATCCATCTAAATTTGAAAAGCCTTTTTATCCTGACTGACAACATGATGATATTCCTTCAC
+
CCCC9E-CCE<@FEE8FGGCCCEFCFGE,+@FEGGGGGF<F,C@FE;:FEFA@EDEFG8<FFFAF<CEC@FCF8FFCG8E<,CCCFGEGCCF+8@=C,99CE,<96CFG:,C,C:9+4B=,,,88+>:B+,:,:4484484,,,,:F,,6,,33C<,,,7=,,+,,,,77,6,8,,,@,,,,8,,38,7,3,37,,5>7,77@32,,,,34,*73,,,1=CF+,+,+,3,<,:,,,*6+68?*,0,+,.,5
@M03495:532:000000000-M42H9:1:1118:16224:10144 1:N:0:ACAGGAAA+TAGACAAT
GTCAGCATGTGAGCTTTGGAGTTGATCATGAACGCAACCTGGCTGCACGTTTCGGCAAATCTGGTTTATCAACGGCAAAATATAGATCGGAAGAGCACACGTTCTGAACTCCAGTCACACAGGAAAATCTCGTATGCCGTCTTCTGCTTGAAAAAAAAAAAAAAAAACGAGTAAAAAACAACAATAATAGAATTAGATATGATAGAAAACTAAGCAAAATACAGGACGTGCATGTTGCGCATGATCAAAGA
+
CCCCCGGGGGGGGGGGGGGGGGGGGGGGGGGGGGGGGGGGGGGGGGGGGGGGGGGGGGGGGGGGGGGGGGGGGGGGGGGGGGGGGGGGGGGGGGGGGGGGGGGGGGGGGGGGGGGGGGGGGGGGGGGFFDGGGGGGGGGGGGGGGGGGGGFGGGGGGGGG@+53355****63,,,,*6,66::,,,,,,,?++2,+,22+2+5+,+,2+0,*,*5+2*32,*+****)**2)+0+)+)*,/(+.3*+)+3
@M03495:532:000000000-M42H9:1:1118:20642:10171 1:N:0:ACAGGAAA+TAGACAAT
GTCAGCATGTGAGCTTTGGTCCAGCCTGAGTCCCTGGTTTATCAACGGCAAAATATAGATCGGAAGAGCACACGTCTGAACTCCAGTCACACAGGAAAATCTCGTATGCCGTCTTCTGCTTGAAAAAAAAAATAAGTACCTTATGACAAACGAACAACCAACACCATGCCAGCAGCCGCTGTCATGAGACTAAACCTCGCGTTATCAGTACTTATTCGGTTTCAAGGGCTCTTAGGCGAACTTGGAAGACA
+
CCCCCGGGGGGGGGGGGGGGFGFGGGGGGFGGGGGGGFEGGGGGGDFEGEEGGGGGFGCFGGEGGGGFGGGGGGGGGGDDGGGGGGGGGGGGEGG@AFF,CFFGGGGGGFGGCEFGGCFCGGFG<E<:CF:B,5:5<,5:,:A,:5,,:A,+6+++,:+++8++@8,,,,,3+,,,:+8+**,@@,@,,,,,4,,,,6*>8*>C,,,24@,7+,,,,,,47=+3+2**)*1+/?CC=*)42B3+)510(;+
@M03495:532:000000000-M42H9:1:1118:23829:10196 1:N:0:ACAGGAAA+TAGACAAT
GTCAGCATGTGAGCTTTGGAATTAGTAAATTCTGACGACAGAAGGAGCAAGATAACGACCACAGGGAGGGTGGTTTATCAACGGCAAAATATAGATCGGAAGAGCACACGTCTGAACTCCAGTCACACAGGAAAATCTCGTATGCCGTCTTCTGCTTGAAAAAAAAAACGTGACAGGAGCCCCGGCACACCGCTGTGCACGCGCGGCCTCCGGACTGCCTGGGTCGCCACGATCCGCAGGCGGTGGAGTAA
+
CCCCCGD@FCFEGFEFDGGF<FGDFGFGGGCEEEEFGGGGE@DFFCEFGGGGGGGGGECFEFDEFGCECGGGEFFGFCECFGGGEGGGFF<FFGFAADCGEEFF<FFGFGEGGGDDFADFGGFGGDEFGFGC=AC,:8FFGGGGGGGFC<3??B<EDB88ABFGEF:F+*,6567,*,6*1*>***:*221*8*1*+7+,***1/*=*1*2/)**2***+2832*//*0***(**/4*)1(/(2(1CC2++
@M03495:532:000000000-M42H9:1:1118:19552:10200 1:N:0:ACAGGAAA+TAGACAAT
GTCAGCATGTGAGCTTTGGACTCCTGACTGGTTTATCAACGGCAAAATATAGATCGGAAGAGCACACGTCTGAACTCCAGTCACACAGGAAAATCTCGTATGCCGTCTTCTGCTTGAAAAAAAAAAAAAAAAATAATACTATATAAAAATCTTGGAAGATCTACAACATTATAAACAACACAAAGGTAGACTGCCTATCAAGGTTGTATCCTGAGAAGTAGATATAAGAACACTGACATACTAGTAGTAAC
+
CCCCCGGGGGGGGGGGGGGGGGGGGGGGGGGGGGGGGGGGGGGGGGGGGGGGGGGGGGGGGGGGGGGGGGGGGGGGGGGGGGGGGGGGGGGGG<FGGGGGGGGGGGGGGGGGGGGGFGGGGGGGDG+8+68>+,8,38,,,,,8,,:8,,,,,,,,,,338,83,77,,,7,3,7,,@,,*6*5,6,,,,7,2,,7,,,7,,26,,*7,4>@*,5,,,,5<:+5:++4++2*/++3(52+)+)21+3+)++
@M03495:532:000000000-M42H9:1:1118:13461:10286 1:N:0:ACAGGAAA+TAGACAAT
GTCAGCATGTGAGCTTTGGAGTGAAATCTCTTGTCTTAAGGAATAAAGGAAAAAGATTCCGTCGGAGGCTCGGTGCTCTACAGGTTCAACCTTTGTACTCTATTATTGCCTCACATTCCATCTCTTGTGAAAATATATTTGATTGGCTTTTCTGCAGGTTGTTTGCCAGGACTTTCCAAGACCTCCACTAGAAAACACAATAAACTTTTTGGAAGCTGGACAACTATCTTCATTTTTCAGAAACAGTGAAC
+
CCCCCGGGGGGGGGGGGGGGGGGGGGGGGGGGGGGGGGGGGGGGGGGGGGGGGGGGGGGGGGGGGGGGGGGGGGGGGGGGGGGGGGGGGGGGGGGGGGGGGGGGGGGFGGGGGGGGGGGGGGGGGGGGGGGGGGGGGGGGGGGGGGGGGGGGGGFGGGFGGGGGGGFGGGGGGGGGGFGGGGGGGGGGGGGGGGGGGGGGGGGGGFGCFGGGGGGGGGGGGFFFGGGGFGGGA5<E=8CFEGFD:FGFAF,
@M03495:532:000000000-M42H9:1:1118:19254:10389 1:N:0:ACAGGAAA+TAGACAAT
GTCAGCATGTGAGCTTTGGAATTAGTAAATTCGTTGACGACAGAAGGAGCAAGATAACGACCACAGGGAGGGTGGTTTATCAACGGCAAAATATAGATCGGAAGAGCACACGTCTGAACTCCAGTCACACAGGAAAATCTCGTATGCCGTCTTCTGCTTGAAAAAAAAAAAAAAAAAAAAAAACAACAATGGACAGGAATCAAAGCAACTGATCGACAAATAACACACATGACCAACACAATGTTATCCCG
+
CCCCCGGGGGGGGGGGGGGGGGGGGGGGGGGGGGGGGGGGGGGGGGGGGGGGGGGGGGGGGGGGGGGGGGGGGGGGGGGGGGGGGGGGGGGGGGGGGGGGGGGGGGGGGGGGGGGGGGGGGGGGGGGGGGGGGGGGGEFGGGGGGGGGGGGGGGGGGGGGGGGGGGGGGG<555*14:*1*****2**;+++3++****+2+23+*3+*++0*+*22***03*+*37*.++2)<+*-**/-+)+)+0+)+*
@M03495:532:000000000-M42H9:1:1118:18969:10390 1:N:0:ACAGGAAA+TAGACAAT
GTCAGCATGTGAGCTTTGGAATTAGTAAATTCTGACGACAGAAGGAGCAAGATAACGACCACAGGGAGGGTGGTTTATCAACGGCAAAATATAGATCGGAAGAGCACACGTCTGAACTCCAGTCACACAGGAAAATCTCGTATGCCGTCTTCTGCTTGAAAAAAAAAAAAATCCGTAACGACGTAGACTAAATAAGCTTCAGCTGTCTCCATAGTAGATAAGATAATCTCTATTTTTAATGATGAGATGAG
+
CCCCCGGGGGGGGGGGGGGGGGGGGGGGGGGGGGGGGGGGGGGGGGGGGGGGGGGGGGGGGGGGGGGGGGGGGGGGGGGGGGGGGGGGGGGGGGGGGGGGGGGGGGGGGGGGGGGGGGGGGGGGGGGGGGGGGGGBEGGGGGGGGGGGGGGGGGGGGGGGGGGDGGGE***,6,**,4*****=*,1,,,,,,,,,+,+,+252+7+,+5A,17+2++++42++3++5++4+.51+)3*3)+)3)+*3)++
@M03495:532:000000000-M42H9:1:1118:13449:10416 1:N:0:ACAGGAAA+TAGACAAT
GTCAGCATGTGAGCTTTGGATACGAGGGAGGGTGGTTTATCAACGGCAAAATATAGATCGGAAGAGCACACGTCTGAACTCCAGTCACACAGGAAAATCTCGTATGCCGTCTTCTGCTTGAAAAAAAAAACCATGAACGAGCTCCGCGAGGCTACAGGGAAGGACTTGGAATAGTTCCCACCTATCATTCCACGACGTAGTGGCACAATAAACGCAGGCTAGGTCACCGGCCGTATCACCACCTCACTAAA
+
CCCCCGFFGFGFGGGGGGGGFGGFGGGGCFGD@FGFFGGGGGGGGGGGGGDGGGGGFGGGGGDGFGGGGGGGGGGGGGGGFGGGGGGCGFGG8<=EFFFGGFFGGGGFGGGGGGCFGGGGGG9FE=:F+>B=,,<C,,,++++:@+8++8++,,,,,,3*5*>3,,7,,7>,7,7,3677,<,,77;7,,2,,/**311=*4=E=,*++++7CC8>**3*2**3*3*+)**/(/20(0**,24*8+1+.++
@M03495:532:000000000-M42H9:1:1118:23200:10454 1:N:0:ACAGGAAA+TAGACAAT
GTCAGCATGTGAGCTTTGGAATTAGCTGGTTTATCAACGGCAAAATATAGATCGGAAGAGCACACGTATGAACTCCAGTCACACAGGAAAATCTCGTATGCCGTCTTCTGCTTGAAAAAAAAAAACAAAGTGAACAGGTAGAGATCAGTCATCCTCTTCAGCCTTTTGCAGTTTATCAAGATGACGATGACCAGCATGTTGCCAACAAAACCAATACTGACGACCAAGGAGCAGAGAGGAGGCAAGCACCA
+
CCCCCGGGGGGGGGGGGGGGGGGGGGGGGFGGGGGGGGGGGGGGGGGGGGGGGGGGGGGGGGGGGGGGGGGGGGGGGGGGGGGGGGGGGGGEFDFGGGGGGGGGGGGGGGGGGGGGGGGGG@CC@8E,,:5,5,:A,,5C,,,,,:A<E?<@<F,5D,:C>,8,8,,7=F,9,,,8,7,337,;,+++38,:B,56;7>=,3,,,34<C,,>*:,,,6,5=***)**,),/*/?8;(*2B,;7*/***(**
@M03495:532:000000000-M42H9:1:1118:18565:10506 1:N:0:ACAGGAAA+TAGACAAT
GTCAGCATGTGAGCTTTGGTTTATCAACGGCAAAATATAGATCGGAAGAGCACACGTCTGAACTCCAGTCACACAGGAAAATCTCGTATGCCGTCTTCTGCTTGAAAAAAAAAAGCACTAGGTCAACCCAGCAGCAGACAATGACCTACGTGATGGCCTGTCAGCTGTATGAGCCCACGTCCGACATCTTATGACGGTGCATTGTTTTAGTCAGGTTGTCCTGGCACACTGCGACGCAGATGCGGTTCCAG
+
CCCCCGGCFCEFGGFGGGGGGFFDFFCGCFGGGGGFFEGFGFFGGGGGGGFFGGGGGGEGGFEFGFGGFFGFGGGCGGFGFC,CCFDFFEFGGBBAC<FEFDGD=,CF8+FC+@+,9A,,5A,,,,C,++4<,?<?F,?=:,,,,85,,+:,,A,,3,E73@9F,,,CF,,,,8,+,++38:+@>**,@,3,,,7>**4*,,,42,,6=,>C+,<;,2;547C6*6*,):<9(:**(*)*)+7*(*)*,++
@M03495:532:000000000-M42H9:1:1118:23277:10578 1:N:0:ACAGGAAA+TAGACAAT
GTCAGCATGTGAGCTTTGGAGTGAAATCTCTTGTCTTAAGGAATAAAGGAAAAAGATTCCGTCGGAGGCTCGGTGCTCTACAGGTTCAACCTTTGTACTCTATTATTGCCTCACATTCCATCTCTTGTGAAAATATATTTGATTGGCTTTTCTGCAGGTTGTTTGCCAGGACTTTCCAAGACCTCCACTAGAAAACACAATAAACTTTTTGGAAGCTGGACAACTATCTTCATTTTTCAGAAACAGTGAAC
+
CCCCCGGGGGGGGGGGGGGGGGGGGGGGGGGGGGGGGGGGGGGGGGGGGGGGGGGGGGGGGGGGGGGGGGGGGGGGGGGGGGGGGGGGGGGGGGGGGGGGGGGGGGGGGGGGGGGGGGGGGGCGGGGGGGGGGGGGGGGGGGGGGGGGGGGGGGGGGCFGGGGGGGGGGGGGGGGGGGFGGGGGGGGGGGGDGGDGGGGFGGGGGFDGGGGEGGGGGGGGGGGGGGGGFGGGEGGGFGGGEEEGDEF;9D;
@M03495:532:000000000-M42H9:1:1118:7900:10579 1:N:0:ACAGGAAA+TAGACAAT
GTCAGCATGTGAGCTTTGGAATTAGTAAATTCGTTGACGACAGAAGGAGCAAGATAACGACCACAGGGAGGGTGGTTTATCAACGGCAAAATATAGATCGGAAGAGCACACGTCTGAACTCCAGTCACACAGGAAAATCTCGTATGCCGTCTTCTGCTTGAAAAAAAAAAAAAAAAGAATGCATGTAAAAAAATCTATGTGTAAACATTATAACATTGATGTAATATGCAGATCGGCAGAGCAAACGTCTA
+
CCCCCGGFGFFGGFFGFCFEGGCFGGGGGGAEFGFFGGGCFGFGGGGFFGGGGFEGFFFGCCCCEFFE,BFCBCE@@EGFGFEEGGFFGGEGGFGCCEF7??@CEFDF8FFCFFGG9FAGAEGCAFGGGGGCC<AA45BFCEFBBBE<FB:3+@@,?FG<=3>>FFG+5C<C>CGDFEFF;,C,@C@;9@B783,7B<C755?EF<99:CCFF@C++3+1=<DGGG7+8<CC<@5>(:/8(*)0589:-**
@M03495:532:000000000-M42H9:1:1118:23392:10582 1:N:0:ACAGGAAA+TAGACAAT
GTCAGCATGTGAGCTTTGGCGACAGAAGGAGCAAGATAACGACCACAGGGAGGGTGGTTTATCAACGGCACAATATAGATCGGAAGAGCACACGTCTGAACTCCAGTCACACAGGAAAATCACGTATGCCGTCTTCTGCTTGAAAAAAAAAAAGACCCAGGTACAGCCACTGACTAGTTTTTGTGTTGCGGGGTGAAATGACCATATGTTGTTTCCCTTGTCATTTTCATTGTTATCACTGTTTTCCTTAA
+
@CCCC<-=@@;FC<F@FCFGC:FEGC@FCFFGFCEFE,@@CF@:F@CF?@FFGDCFE:FF8AD<CF:C:++,CCAEFF,,FF::?=CCCEGGC7C,FCCE?EFFFDGCE<FGGGF@F?F9B,BFGFGFE9CC+,+@5,A,5CFB9FGDF=@F<+3,,36F*,,37,<<77,,,,,6,5<,@78>,6D<;:C*4**45<+2BEC+<2+,4+++2+<+0++*+0*3*3:+*0++.3++)+20)+.<(+206<+
@M03495:532:000000000-M42H9:1:1118:2503:10600 1:N:0:ACAGGAAA+TAGACAAT
GTCAGCATGTGAGCTTTGGTTTATCAACGGCAAAATATAGATCGGAAGAGCACACGTCTGAACTCCAGTCACACAGGAAAATCTCGTATGCCGTCTTCTGCTTGAAAAAAAAAAATGCTTAAAAAAAAATCAGGCCAACACGAGCAAACACCCAAAACAATTGGAAGATAGCGTTACTCAAGCGGATCTCGGGGGAATAAATGTATCAAATCATGATATTAAAATCAGAGTACAAATTGTGTGGAGCAACC
+
CCCCCGGGGFEEGFGGGFCEFGGGGGGGGGEGGGGGGGGGGGGGDGGGGGGGFGGGGGFFGFFEFGFGF@F<EFGGGG@FF@@C@FGFGFEAFFGFGGG<F<<FCFFFGGGGEGF,,<,,,95,9++++8,,5,,+83+++++++33,3>,3+<+,336@@,3,,77<3,7,****16,7?,,**4**,6,***4<3+3<+++++,+,1++0*++++3+++2*+037@4++0)+3+)003)*(*.8*/4;*
@M03495:532:000000000-M42H9:1:1118:21834:10615 1:N:0:ACAGGAAA+TAGACAAT
GTCAGCATGTGAGCTTTGGAGTGAAATCTCTTGTCTTAAGGAATAAAGGAAAAAGATTCCGTCGGAGGCTCGGTGCTCTACAGGTTCAACCTTTGTACTCTATTATTGCCTCACATTCCATCTCTTGTGAAAATATATTTGATTGGCTTTTCTGCAGGTTGTTTGCCAGGACTTTCCAAGACCTCCACTAGAAAACACAATAAACTTTTTGGAAGCTGGACAACTATCTTCATTTTTCAGAAACAGTGAAC
+
CCCCCGGGGGGGGGGGGGGGGGGGGGGGGGGGGGGGGGGGGGGGGGGGGGGGGGGGGGGGGGGGGGGGGGGGGGGGGGGGGGGGGGGGGGGGGGGGGGGGGGGGGGGGGGGGGGGGGGGGGGGGGGGGGGGGGGGGGGGGGGGGGCFGGGGGGGGGGGGGGGGGGGGGGGGGGGGGGGGGGGGGGGGGGGGGGGGGGGGFGGFFGFFGGGGGGGGGGGGGGGGGGGGGFGGGEDFGEGGGEFFCBGG?AF,
@M03495:532:000000000-M42H9:1:1118:6065:10622 1:N:0:ACAGGAAA+TAGACAAT
GTCAGCATGTGAGCTTTGGAATTAGTAAATTCGTTGACGACAGAAGGAGCAAGATAACGACCACAGGGAGGGTGGTTTATCAACGGCAAAATATAGATCGGAAGAGCACACGTCTGAACTCCAGTCACACAGGAAAATCTCGTATGCCGTCTTCTGCTTGAAAAAAAAAACAAAAAAAGATTAACAATTGATGAAACGTGAATGAGGTATACAGAATACCATGTGGAATGAAGAAACACGTACACATATGC
+
CCCCCGGGGGGGGGGGGGGGGGGGGGGGGGGGGGGGGGGGGGGGGGGGGGGGGGGGGGGGGGGGGGGGGGGGGGGGGGGGGGGGGGGGGGGGGGGGGGGGGGGGGGGGGGGGGGGGGGGGGGGGGFGGGGGGGGGGGCFGGGGGGFGGGGGGGGGGGGGGGGGGGGGEGG*36,6**4**2,,2,,,7,,,,,,,7,6,*6*,4<,,,+++,+7+++++3+2++2+2<*+++)2+*(2**(*(*)3*+.+0
@M03495:532:000000000-M42H9:1:1118:5357:10630 1:N:0:ACAGGAAA+TAGACAAT
GTCAGCATGTGAGCTTTGGAGTGAAATCTCTTGTCTTAAGGAATAAAGGAAAAAGATTCCGTCGGAGGCTCGGTGCTCTACAGGTTCAACCTTTGTACTCTATTATTGCCTCACATTCCATCTCTTGTGAAAATATATTTGATTGGCTTTTCTGCAGGTTGTTTGCCAGGACTTTCCAAGACCTCCACTAGAAAACACAATAAACTTTTTGGAAGCTGGACAACTATCTTCATTTTTCAGAAACAGTGAAC
+
CCCCCGGGGGGGGGGGGGGGGGGGGGGGGGGGGGGGGGGGGGGGGGGGGGGGGGGGGGGGGGGGGGGGGGGGGGGGGGGGGGGGGGGGGGGGGGGGGGGGGGGGGGGGGGGGGGGGGGGGGGGGGGGGGGGGGGGGGGGGGGGGGGGGGGGGGGGFGCFGGGGGGGGGGFGGGGGGGGGGGGGGGGGGGGGGGGGGGGGGGGGGGGFFFF>C6DFGGGGGGCCDGGGGFGGGEFGGCFGGE@CFBFF;:;,
@M03495:532:000000000-M42H9:1:1118:20234:10675 1:N:0:ACAGGAAA+TAGACAAT
GTCAGCATGTGAGCTTTGGACTCCTGACTGGTTTATCAACGGCAAAATATAGATCGGAAGAGCACACGTCTGAACTCCAGTCACACAGGAAAATCTCGTATGCCGTCTTCTGCTTGAAAAAAAAAAAATCAAACTCTAACAGAGAACATTCATATCATCAATAGTAACTCGGACAAGAGCACCACTACTATGATCACTTCCCGCAATATACGCCTGGCCAAGACTTTGTCTGCGTATAGAGCATGACACGA
+
CCCCCGGGGGGGGGGGGGGGGGGGGGGGGGGGGGGGGGGGGGGGGGGGGGGGGGGGGGGGGGGGGGGGGGGGGGGGGGGGGGGGGGGGGGGGGFGGGGGGGGGGGGGGGGGGGGGGGGGGGGGGGG:+,8C:,,,,,<,,,,3:,,,,,,:,,,79,,33,,,78<,3,3+++8>,<D,,@,4@*,,,,,,,,73@>F@:,,61*1475,,,*14**,/>,2*,+,+,+++3)***(+++)+/5)+*+)**
@M03495:532:000000000-M42H9:1:1118:24811:10689 1:N:0:ACAGGAAA+TAGACAAT
GTCAGCATGTGAGCTTTGGAGTGAAATCTCTTGTCTTAAGGAATAAAGGAAAAAGATTCCGTCGGAGGCTCGGTGCTCTACAGGTTCAACCTTTGTACTCTATTATTGCCTCACATTCCATCTCTTGTGAAAATATATTTGATTGGCTTTTCTGCAGGTTGTTTGCCAGGACTTTCCAAGACCTCCACTAGAAAACACAATAAACTTTTTGGAAGCTGGACAACTATCTTCATTTTTCAGAAACAGTGAAC
+
CCCCCGGGGGGGGGGGGGGGGGGGGGGGGGGGGGGGGGGGGGGGGGGGGGGGGGGGGGGGGGGGGGGGGGGGGGGGGGGGGGGGGGGGGGGGGGGGGGGGGGGGGGGGGGGGGGGGGGGGGGGFGGFGGGGGGGGGGGGGGGGGGGGGGGGGGGFGGGGGGGGGGGGGGGGGGGGDGGGGGFGGGGGGGGGGGGGGGGGGGGGGGFGGGGGGGGGGGGGGGGGGGFGGFDGFEGGGFGGG@;CFBECEAF2
@M03495:532:000000000-M42H9:1:1118:11842:10692 1:N:0:ACAGGAAA+TAGACAAT
GTCAGCATGTGAGCTTTGGAGTGAAATCTCTTGTCTTAAGGAATAAAGGAAAAAGATTCCGTCGGAGGCTCGGTGCTCTACAGGTTCAACCTTTGTACTCTATTATTGCCTCACATTCCATCTCTTGTGAAAATATATTTGATTGGCTTTTCTGCAGGTTGTTTGCCAGGACTTTCCAAGACCTCCACTAGAAAACACAATAAACTTTTTGGAAGCTGGACAACTATCTTCATTTTTCAGAAACAGTGAAC
+
CCCCCGGGGGGGGGGGGGGGGGGGGGGGGGGGGGGGGGGGGGGGGGGGGGGGGGGGGGGGGGGGGGGGGGGGGGGDGGGGGGGGGGGGGGGGGGGGGGGGGGGGGGGGGGGGGGGGGGGGGGGGGGGGGGGGGGGGGGGGGGGGGGGGGGGGGGGGGGGGGGGGGGGGGGGGGGGGGGGGGGGGGGGGGGGGGGGGGGGGGGGGGGGGGGGGGGGGGGGGGGGGG8;CFGGGEEFGEGGGC>@DBGGCAD,
@M03495:532:000000000-M42H9:1:1118:23421:10704 1:N:0:ACAGGAAA+TAGACAAT
GTCAGCATGTGAGCTTTGGAGTGAAATCTCTTGTCTTAAGGAATAAAGGAAAAAGATTCCGTCGGAGGCTCGGTGCTCTACAGGTTCAACCTTTGTACTCTATTATTGCCTCACATTCCATCTCTTGTGAAAATATATTTGATTGGCTTTTCTGCAGGTTGTTTGCCAGGACTTTCCAAGACCTCCACTAGAAAACACAATAAACTTTTTGGAAGCTGGACAACTATCTTCATTTTTCAGAAACAGTGAAC
+
CCCCCGGGGGGGGGGGGGGFGGGGGGGGGCGFGGGGGGGGGGGGGGDEGGGGGGGGGGGGGGGGGGGGEGGGGGGGGGGGGGGGGGGGGGGGGGGGGGGGGGGGGGGGGGGGGGGGGGGGGGGGGGGGGGGGFGGGGGGGGGGGGGGGGGGGGGGGGFGGGGGGGGFGGGGGGGGGGFGGGGGGGGGGGGGGGGGGFFGGGGGGGFAFCGGGCFFGGFGGGGGGGGGGFGGGFGGFAFGGA@CEB@F?9F,
@M03495:532:000000000-M42H9:1:1118:26564:10716 1:N:0:ACAGGAAA+TAGACAAT
GTCAGCATGTGAGCTTTGGAATTAGTAAATTCGTTGACGACAGAAGGAGCAAGATAACGACCACAGGGAGGGTGGTTTATCAACGGCAAAATATAGATCGGAAGAGCACACGTCTGAACTCCAGTCACACAGGAAAATCTCGTATGCCGTCTTCTGCTTGAAAAAAAAAAAGAAAAACCAGTAAATACAGTATAGGCCACCCGGTCATTCCACAGCCACTCGTGTTGCTACACCTCTACACTTTACAGACT
+
CCCCCGGGGGGGGGGGGGGGGGGGGGGGGGGGGGGGGGGGGGGGGGGGGGGGGGGGGGGGGGGGGGGGGGGGGGGGGGGGGGGGGGGGGGGGGGGGGGGGGGGGGGGGGGGGGGGGGGGGGGGGGGGGGGGGGGGGGBFFGGGGGGGGGGGGGGGGGGGGGGGGGFFGGG7*3,6,,**,,,52,,,7,,7,,,,,6,,*,***/48,+++2+533***+****1*1++1++,3**/+*+(+)+.+0+)2+
@M03495:532:000000000-M42H9:1:1118:14319:10747 1:N:0:ACAGGAAA+TAGACAAT
GTCAGCATGTGAGCTTTGGAGTGAAATCTCTTGTCTTAAGGAATAAAGGAAAAAGATTCCGTCGGAGGCTCGGTGCTCTACAGGTTCAACCTTTGTACTCTATTATTGCCTCACATTCCATCTCTTGTGAAAATATATTTGATTGGCTTTTCTGCAGGTTGTTTGCCAGGACTTTCCAAGACCTCCACTAGAAAACACAATAAACTTTTTGGAAGCTGGACAACTATCTTCATTTTTCAGAAACAGTGAAC
+
CCCCCGGGGGGGGGGGGGGGGGGGGGGGGGGGGGGGGGGGGGGGGGGGGGGGGGGGGGGGGGGGGGGGGGGGGGGGGGGGGGGGGGGGGGFGGGGGGGGGGFGGGGGGGGGGGGGGGGGGGGCGGGGGGGGGGGGGGGGGGGGGGGGGGGGGGGGGGGGGGGGGGGGGGGGGGGGGGGGGGGGGGGGGGGGGGGGGGGGGGGGGGFFEFGGGGGGGGGFGGGGGGGGGFGGGEGGGEGGEECEG>DFD>F,
@M03495:532:000000000-M42H9:1:1118:9670:10763 1:N:0:ACAGGAAA+TAGACAAT
GTCAGCATGTGAGCTTTGGACTCCTGACTGGTTTATCAACGGCAAAATATAGATCGGAAGAGCACACGTCTGAACTCCAGTCACACAGGAAAATCTCGTATGCCGTCTTCTGCTTGAAAAAAAAAAAAAAAACAAAAAAACAAAATACAAAAAACAACAATAAAGAAACATAAATACAAAAAGATCACATCGGAAACTAGTCAAATTAGAGACCACAAGACAAGTGAACGAAAGACACGACAAACCTAGAT
+
CCCCCGGGGGGGGGGGGGGGGGGGGGGGGGGGGGGGGGGGGGGGGGGGGGGGGGGGGGGGGGGGGGGGGGGGGGGGGGGGGGGGGGGGGGGGGFDGGGGGGGGGGGGGGGGGGGGGGGGGGGGGGG@88+36+,,,,++8+:,,,33,,3,3*5*,,5,,,,,,,7,3,,,3,,,,,?<,,***,,,,7,,*1**4*,5,+++++,+,353,*1***2***2*2++3+1/2*(**0(0**,*(0.*7+)++
@M03495:532:000000000-M42H9:1:1118:19219:10766 1:N:0:ACAGGAAA+TAGACAAT
GTCAGCATGTGAGCTTTGGAGGGCAAGAAGTGGTTGTGACTGGTTTATCAACGGCAAAATATAGATCGGAAGAGCACACGTCTGAACTCCAGTCACACAGGAAAATCTCGTATGCCGTCTTCTGCTTGAAAAAAAAAAAAAACACAAAACACACAAATACAGTAAAACTCCTGAAACTAACGCTATCAAGTCAATACGGAGCCCTACTATCTGCGCCACTCTATACCAAGAGGCAGTCGATGCGTATGCAA
+
CCCCCGGGGGGGGGGGGGGGGGGGGGGGGGGGGGGGGGGGGGGGGGGGGGGGGGGGGGGGGGGGGGGGGGGGGGGGGGGGGGGGGGGGGGGGGGGGGGGGGGGGGFFFGGGGGGGGGGGGGGGGGFGGGGGGGGGGGG=+8++8,,+,33<,,+5+,,:@=,3,,7,,,,,,,,3,3;>,,*1*>*2,,,,,,,,7,***1*=*,24,4++,+2*****+*,3++++22***(***(+*2(+(*(**0)++
@M03495:532:000000000-M42H9:1:1118:17754:10780 1:N:0:ACAGGAAA+TAGACAAT
GTCAGCATGTGAGCTTTGGTCCAGCCTGAGTCCTGGTTTATCAACGGCAAAATATAGATCGGAAGAGCACACGTCTGAACTCCAGTCACACAGGAAAATCTCGTATGCCGTCTTCTGCTTGAAAAAAAAAAACAACATTACAAACTAAGAGATCATATGAAAACGCGATGACTACAAAGGTAACATCTAATCTCCCACATAACGCTTTCCACACTGGTACAATCATACAGCAAGAAAGAAACAACTTGTCA
+
CCCCCGGGGGGGGGGGGGGGGGGGGGGGGGGGGGGGGGGGGGGGGGGGGGGGGGGGGGFGGGGGGGGGGGGGGGGGGGGGGGGGGGGGGGGGGGGGGGECFGGGGGGGGGBCFGGGGGGGGGGFGGGGGG48+::4=,,,5:?:3,:8,5,,7,:,,,,,,,3,+++83+7,3,,,>@,,7,,,,,,3,7,,,,,73,6,,6>*4***2,,,2*,,,6,,4,+,*6+,*,,*(**3(+*4(*,2(+++)++
@M03495:532:000000000-M42H9:1:1118:20111:10820 1:N:0:ACAGGAAA+TAGACAAT
GTCAGCATGTGAGCTTTGGAATTAGTAAATTCGTTGACGACAGAAGGAGCAAGATAACGACCACAGGGAGGGTGGTTTATCAACGGCAAAATATAGATCGGAAGAGCACACGTCTGAACTCCAGTCACACAGGAAAATCTCGTATGCCGTCTTCTGCTTGAAAAAAAAAAAAAATATACTGCTACTATGAGGTAATAATAGAGTACAAATCAGCCGAGCGCCGACAAGAGATCATCATAGATAAATAGCAT
+
CCCCCGGGGFGGGGGGGGGGGGGGGGGGGGGGGGGGGGGGGGGGGGGFGGGGGGGGGGGGGGGGGGGGFGGGGGGGGGGGGGGGGGGGGGGGGGGGGGGGGGGGGGGGGGGGGGGGGGGGGGGGGFGGGGGGGGGGGFFGFGGGGGGGGGGGGGGGGGGGGCGGGGGGGG@<1*,,,67,,,,72<6,26<,,,,<,7,@,6>2,,+?+++?:,**/*****)*)*)*)2*3)3++)3*3)+)+.3:920+
@M03495:532:000000000-M42H9:1:1118:24881:10860 1:N:0:ACAGGAAA+TAGACAAT
GTCAGCATGTGAGCTTTGGAGACTGGTTTATCAACGGCAAAATATAGATCGGAAGAGCACACGTCTGAACTCCAGTCACACAGGAAAATCTCGTATGCCGTCTTCTGCTTGAAAAAAAAAAATGATACTCCTACTTCAAACACTAGCTTTACTTATTTCATCATTAACCACACCCAAAACACCATCTTTTTCGTCACCTATATTATTTTTCCAATCAAACGATATACTCTTTCAATCTATGTCGTTATACC
+
CCCCCGGGGGGGGGGGGGGGGGGGGGGGGGGGGGGGGGGGGGGGGGGGGGGGGGGGGGGGGGGGGGGGGGGGGGGGGGGGGGGGGGGGFFGFGGGGGGGGGGGGGGGGGGGGGGGGGGGGG+,,,,<C,:8:E,,,5<,,88<,:,,B5,:,,,,,,,553,53@E=<,,+,+3+8:4>F,,@78,,8,,3,*,**6,3,,73,5,,2,252+,5,,,,,**21)4+,*,4,/,461;+,*6*,(3**.++
@M03495:532:000000000-M42H9:1:1118:11080:10877 1:N:0:ACAGGAAA+TAGACAAT
GTCAGCATGTGAGCTTTGGTCCAGCCTGAGTCCTGGTTTATCAACGGCAAAATATAGATCGGAAGAGCACACGTCTGAACTCCAGTCACACAGGAAAATCTCGTATGCCGTCTTCTGCTTGAAAAAAAAAAAACACTGGCAACCATAACAACAAATCAATAAAACATGATCGAAAAGTACCCAGCTGTACCGTATAATGGAAGTACACTAAACGCCATGCTGGGCACGCATAGCAGTACGAACAGTACGAC
+
CCCCCGGGGGGGGGGGGGGGGGGGGGGGGGGGGGGGGGGGGGGGGGGGGGGGGGGGGGGGGGGGGGGGGGGGGGGGGGGGGGGGGGGGGGGGGGGGGGFFGGGGGGGGGGGGGGGGGGCFGGGFGGDGGGE+4+:,:5,,,,+:3,,:A,8,3,,9,,3:,3,:,383,,3++,8+3,:@,,,,,,@3,,7***2,,7,,2,2,,,5,,,4?8***4*,,,,***2/*)***)+4+)++17C6@,+++(/*
@M03495:532:000000000-M42H9:1:1118:28385:10882 1:N:0:ACAGGAAA+TAGACAAT
GTCAGCATGTGAGCTTTGGAGTGAAATCTCTTGTCTTAAGGAATAAAGGAAAAAGATTCCGTCGGAGGCTCGGTGCTCTACAGGTTCAACCTTTGTACTCTATTATTGCCTCACATTCCATCTCTTGTGAAAATATATTTGATTGGCTTTTCTGCAGGTTGTTTGCCAGGACTTTCCAAGACCTCCACTAGAAAACACAATAAACTTTTTGGAAGCTGGACAACTATCTTCATTTTTCAGAAACAGTGAAC
+
CCCCCGGGGGGGGGGGGGGGGGGGGGGGGGGGGGGGGGGGGGGGGGGGGGGGGGGGGGGGGGGGGGGGGGGGGGGGGGGGGGGGGGGGGGGGGGGGGGGGGGGGGGGGGGGGGGGGGGGGGGGGGGGGGGGGGGGGGGGGGGGGGGGGGGGGGGGGGGGGGGGGGGGGGGGGGGGGGEGFGGGGGGGGFFGGGGGGFGGGGGGGGFFEFGGGGGGGGCFCGGGGGGGGFGGF@BBFEGGGEEEC>FGB4F,
@M03495:532:000000000-M42H9:1:1118:22153:10883 1:N:0:ACAGGAAA+TAGACAAT
GTCAGCATGTGAGCTTTGGTCCAGCCTGAGTCCTGGTTTATCAACGGCAAAATATAGATCGGAAGAGCACACGTCTGAACTCCAGTCACACAGGAAAATCTCGTATGCCGTCTTCTGCTTGAAAAAAAAAACAGTACACACTGACCTCCTTTACGACCCAGCAGCCGTAAGTTCCATCGTCCTATACCTGCGTCCGATTCAAGGTAACCGTCAAGTTTGCTTTGGTGCCTGCGACTATAACGCTGCCTACC
+
CCCCCGGGGGGGGGGGGGGGGGGGGGGGGGGGGGGGGGGGGGGGGGGGGGGGGGGGGGGGGGGGGGGGGGGGGGGGGGGGGGGGGGGGGGGGGGGGGGFFGGGGGGGGGGGGGGGGGGGGGFGGGGDGGGG+:,,5,,:5+,,,:<,,:,,,5:+++@+,3@,=,,+8++:,,,,8:,3@@@8,,7,773,****5***2,,,,,,5,,*/1/616,,,>,?1+***+)++*,3*3(+++)3.*/*7+-**
@M03495:532:000000000-M42H9:1:1118:8399:10888 1:N:0:ACAGGAAA+TAGACAAT
GTCAGCATGTGAGCTTTGGTCCAGCCTGAGTCCTGGTTTATCAACGGCAAAATATAGATCGGAAGAGCACACGTCTGAACTCCAGTCACACAGGAAAATCTCGTATGCCGTCTTCTGCTTGAAAAAAAAAAAAAAAAAAAACACGAAAAAAAAGCAGACACGTAGCCAGAGAGTAGGCAACGCTGAAACTAGATAGTGATATGGTGGTGTCACGAACTTAGAGAGTAGTAAGTGATCGAAGGAATCAATGA
+
CCCCCGGGGGGGGGGGGGGGGGGGGGGGGGGGGGGGGGGGGGGGGGGGGGGGGGGGGGGGGGGGGGGGGGGGGGGGGGGGGGGGGGGGGGGGGGGGGGF@FGGGGGGGGGGGGGGGGGGGGGGGGGGGGGG8863+3++8+8@<*<@*@,**1*6,,4,,,*6,,*,,,,*+*7,+,+,4******+,2+,,5+22+2+7+5++++****++****12++3+0+*+*+*+++)+3+)/1*(2(*)+0+-03
@M03495:532:000000000-M42H9:1:1118:4293:10911 1:N:0:ACAGGAAA+TAGACAAT
GTCAGCATGTGAGCTTTGGAATTAGTAAATTCGTTGACAGCAAGATAACGACCACAGGGAGGGTGGTTTATCAACGGCAAAATATAGATCGGAAGAGCACACGTCTGAACTCCAGTCACACAGGAAAATCTCGTATGCCGTCTTCTGCTTGAAAAAAAAAAAAAGACAATCGGAGAAAGACATCGGGACCTACCATCGTACATACATTGGATACAAAACATATGTTATCAGCAAGTTACCGGCGCGAACAC
+
CCCCCGGGGGGGGGGGGGGGGGGGGGGGGGGGGGGGGGGGGGGGGGGGGGGGGGGGGGGGGGGGGGFGGGGGGGGGGGGGGGGGGGGGGGGGGGGGGGGGGGGGGGGGGGGFFGGGGGGGGGGGGGGG<?FGGGGGFCGGGGGGGFGGGGGGGG<FGCGGF3+53*65,,,*****6,,6,,,,******,2,,,2?*34**22+,+,1++,2,+5+*083,+3++++15+2.*:<)0*0(*,*(1)*,*0
@M03495:532:000000000-M42H9:1:1118:17018:10917 1:N:0:ACAGGAAA+TAGACAAT
GTCAGCATGTGAGCTTTGGATGGTTCTGGTTTATCAACGGCAAAATATAGATCGGAAGAGCACACGTCTGAACTCCAGTCACACAGGAAAATCTCGTATGCCGTCTTCTGCTTGAAAAAAAAAAAAAAAAAAAAAAAAAAAACTAACAACTACCAAATTGAACATGGAGTATGCAGTTACCAAACATACAAGTAAACACAACACAGTGAATCACAACGACAGTAACAGCGAATCAGCTCACCCATATCAAA
+
CCCCCGGGGGGGGGGGGGGGGGGGGGGGGGGGGGGGGGGGGGGGGGGGGGGGGGGGGGGGGGGGGGGGGGGGGGGGGGGGGGGGGGGGGGGDFGGGGGGGGGGGGGGGGGGGGGGGGGGGGGGG=8+8++8:++3+**1***1,,38,,,,,,,,,,3,,7,,,,,+,2,2,2,2+,+,7,2+2**27,+,,2+,,3+;*2*;2**3+<+++0+<+/*2****3*+2+)**1(/++5+*+)*(1(22+-++
@M03495:532:000000000-M42H9:1:1118:23148:10971 1:N:0:ACAGGAAA+TAGACAAT
GTCAGCATGTGAGCTTTGGTCCAGCCTGAGTCCTGGTTTATCAACGGCAAAATATAGATCGGAAGAGCATACGTCTGAACTCCAGTCACACAGGAAAATCTCGTATGCCGTCTTCTGCTTGAAAAAAAAAAAAAAAAAAACAAATACACGAACATCAATAGGATAGCAACATATAAGTAAACCACTCATAAGTATACCACGTGGTCGCTAGTAGGCACCCAACGATCGTCGATATACACCTGCATGTCATA
+
CCCCCGGGGGGGGGGGGGGGGGGGGGGGGGGGGGGGGGGGGGGGGGGGGGGGGGGGGGGGGGGGGGGGGGGGGGGGGGGGGGGGGGGGGGGGGGGGGGGGGGGGGGGGGGGGGGGGGGGGGGGGGGGGGGG>8+8++8+++,,,,:,,3+**53,3,77,,,,,,,,,,,,,,,,,7,,32,?<*4,,2,,,,,7,,24,*****,***4*,1,+23**3****2***)**1(*/3)3**(+(*4+*+)+0
@M03495:532:000000000-M42H9:1:1118:17876:11001 1:N:0:ACAGGAAA+TAGACAAT
GTCAGCATGTGAGCTTTGGACTCCTGACTGGTTTATCAACGGCAAAATATAGATCGGAAGAGCACACGTCTGAACTCCAGTCACACAGGAAAATCTCGTATGCCGTCTTCTGCTTGAAAAAAAAAAAAAAAAAAAAACAAAAATAAGAAGAACACACAAACCTCAATCTAAAACAAGAAACAAAATGGCAAGACAGATCTAATGAACGCGATCGATAACACATGGGTATAGTTGAGTAACCTCGTAACATA
+
CCCCCGGGGGGGGGGGGGGGGGGGGGGGGGGGGGGGGGGGGGGGGGGGGGGGGGGGGGGGGGGGGGGGGGGGGGGGGGGGGGGGGGGGGGGGGFFGGGGGGGGGGGGGGGGGGGGGGGGGGGGGGG6+8+6668=:C+,3,,3,3,,,7,,,5,,,***,,*,,6<,,,27,32,;,,,,,4,,6,+,++24+*,2*,5,+++++,+***3*****/*0+3**+***0)++0)+<+)+*+)+(*(***-++
@M03495:532:000000000-M42H9:1:1118:26069:11022 1:N:0:ACAGGAAA+TAGACAAT
GTCAGCATGTGAGCTTTGGAGTGAAATCTCTTGTCTTAAGGAATAAAGGAAAAAGATTCCGTCGGAGGCTCGGTGCTCTACAGGTTCAACCTTTGTACTCTATTATTGCCTCACATTCCATCTCTTGTGAAAATATATTTGATTGGCTTTTCTGCAGGTTGTTTGCCAGGACTTTCCAAGACCTCCACTAGAAAACACAATAAACTTTTTGGAAGCTGGACAACTATCTTCATTTTCCAGAAACAGTGAAC
+
CCCCCGGGGGFGGGGGGFGGGGGGGGGFECGGGGGFGFGGFGGGGGGFFGGFGGGGGGGGFGGGGGGGGFGGGGGGGGGGGGGGGGGGGGGGGGGGGGFGGGGGGGGFFGGGFGGGGGGGGGFFFCFFFFF<EFDGGGGGGGGGG8FFGFGGGGCEDFGFE@ECGGFCFGCDFGAEFGG9EEFFGGGGGFGCFGGGFCGGGGGGGGGFFGG7FCFGGFCCEEGGGF<AFGFGEGFGFGG9@D5D>DF;6D,
@M03495:532:000000000-M42H9:1:1118:21660:11077 1:N:0:ACAGGAAA+TAGACAAT
GTCAGCATGTGAGCTTTGGAATTAGTAAATTCGTTGACGACAGAAGGAGCAAGATAACGACCACAGGGAGGGTGGTTTATCAACGGCAAAATATAGATCGGAAGAGCACACGTCTGAACTCCAGTCACACAGGAAAATCTCGTATGCCGTCTTCTGCTTGAAAAAAAAAAAAAAAAAAAAAAAAAAACAAAAACTATACAGGCATACAAACACAAACACAAGAGAAAGCAGTACTATCAAATCAGATCATA
+
CCCCCGGGGGGGGGGGGGGGGGGGGGGGGGGGGGGGGGGGGGGGGGGGGGGGGGGGGGGGGGGGGGGGGGGGGGGGGGGGGGGGGGGGGGGGGGGGGGGGGGGGGGGGGGGGGGGGGGGGGGGGGGGGGGGGGGGGGFFGGGGGGGGGGGGGGGGGGGGGGGGGGGGGGG*5155=***44<*<*:******/*+++++2+*1*++<+++2*******1****0*+*3)+*+)3++-3*+.3):)+0+)++
@M03495:532:000000000-M42H9:1:1118:29454:11134 1:N:0:ACAGGAAA+TAGACAAT
GTCAGCATGTGAGCTTTGGATGGTTCTGGTTTCTCACCGGCACAATATAGATCGGAAGAGCACACGTCTGAACTCCAGTCACACAGGAAAATCTCGTATGCCGTCTTCTGCTTGAAAAAAAAAAAAAAACAAGACAAAGGACGAGACGACAGGATAGTCTCAGCAAACGTAGACGTAGTTGTATCTGTGAGATAAGATCGTCGATTACGCGCCAGAACTTACAAATGTCGTCCCTTTCGTAGCGTATGCGT
+
88ACCGGGGGGGGGGGGGGGGFGEFGGGGFCFFEFGG,88878,;;;<<CFFFFGGGGGGGGEGGGFGGGGGGGGGGEFCGGGGGGGGGGGC@DFFGGGGGGECFGGFFFFFAFFGGGFGGGC7F+4+++:3,,,3,,,,,,3+++++++++*6,,,,,,,3,,,5<CC,,,*,*1*2*,,3,,2,,,2,,,,9,9,,,*,,***,*,****)*****++++*+0+*+0**/(*9+)+*1(8(*(*/*)/*
@M03495:532:000000000-M42H9:1:1118:2312:11163 1:N:0:ACAGGAAA+TAGACAAT
GTCAGCATGTGAGCTTTGGAATTAGTAAATTCGTTGACGACAGAAGGAGCAAGATAACGACCACAGGGAGGGTGGTTTATCAACGGCAAAATATAGATCGGAAGAGCACACGTCTGAACTCCAGTCACACAGGAAAATCTCGTATGCCGTCTTCTGCTTGAAAAAAAAAATAACACACCCACACTTCAGAGTCATTCAATACCATATTTTATTAGCAGAAACATGACCTGACAGTTCCAAAACAGTCACAA
+
CCCCCGGGGGGGGGGGGGGGGGGGGGGGGGGGGGGGGGGGGGGGGGGFGGGGGGGGGGEGGGGGGGGGCFGGGGGFFGFGGGGGGGGGGFGGGGGGFGGGEGGGACEFFGGGFGGGGGGFGGGGGGFGGGGGGDEGG5?AFFGGGGG9CFGD<F9CCC<C,@DFFGG::*,77,>>7*6@*>*6<7?;2@,,,5,,6C,,@<EC,,5,121,=B,2,,,,,2;20202A60?4+22.<++)3(*(+05)50
@M03495:532:000000000-M42H9:1:1118:21889:11170 1:N:0:ACAGGAAA+TAGACAAT
GTCAGCATGTGAGCTTTGGAATGTAAATTCGTTGACGACAGAAGGAGCAAGATAACGACCACAGGGAGGGTGGTTTATCAACGGCAAAATATAGATCGGAAGAGCACACGTCTGAACTCCAGTCACACAGGAAAATCTCGTATGCCGTCTTCTGCTTGAAAAAAAAAAAGATGCCAGTGTCCGACAGCTGCAGGCGGTGCATGGTGATAGTCAAGTTGACCTGGGACCCTGAGAAGTCACTGCCGCCCCGG
+
CCCCCGFGEFCEFFEEFGGFFCFDFGDFFGGFDDGFGFGEF8AGGGGGGFCECCFFGGG>FFGGFGDFGGGCEC@DCCE<FEFCCC=EFGFEE?FEFE7,B@@FFFEE<>=FDDFFFFG8FFFGGG<FC,F?B?E,,AF?FCF<FGE>FFFFD<C<,5,7:,@:=<<*<3*773@>32,,@D7B@:17<C?CF6F**=:@8+++3,;,++5:7,@+3++0070*1=**8F*08?+;5+*+)3)*(//*-1*
@M03495:532:000000000-M42H9:1:1118:15201:11186 1:N:0:ACAGGAAA+TAGACAAT
GTCAGCATGTGAGCTTTGGAGTGAAATCTCTTGTCTTAAGGAATAAAGGAAAAAGATTCCGTCGGAGGCTCGGTGCTCTACAGGTTCAACCTTTGTACTCTATTATTGCCTCACATTCCATCTCTTGTGAAAATATATTTGATTGGCTTTTCTGCAGGTTGTTTGCCAGGACTTTCCAAGACCTCCACTAGAAAACACAATAAACTTTTTGGAAGCTGGACAACTATCTTCATTTTTCAGAAACAGTGAAA
+
CCCCCGGGGGGGGGGGGGDGGC9EEEEFFGGGGGFFGGGDEFFGFFGFFEFFFFGGFFGGGGGGG:@@@DGGGGGGGGGGGGGGF@6FGGFEFFFFGFEFGGGGCDGAGGGFFGFGGCFFG9C,,@FGGB9EFFGGFF<FFGGGGGGGF=@FFCCFGG=FB=DGGGGGGC+FGGCEEE<FD?DFFGGGGGGGGGGGG8DCFG9BFFA=:E8+AECFFCFGC@@898?D>FFGEGAG7>F@>38308BD8<,
@M03495:532:000000000-M42H9:1:1118:20934:11196 1:N:0:ACAGGAAA+TAGACAAT
GTCAGCATGTGAGCTTTGGATGGTTCTGGTTTATCAACGGCAAAATATAGATCGGAAGAGCACACGTCTGAACTCCAGTCACACAGGAAAATCTCGTATGCCGTCTTCTGCTTGAAAAAAAAAAAACAAATAACCCCAGGCGTCATCAGTGCCAACAGCCACGAAAAAAATAATGCGATAAGCGTTATGCTGAGTACCAAGATTTAAATTTAAGATAGACGACAAGACTCAGACAACTCGAGAGATTATGG
+
CCCCCGGGGGGGGGGGGGGGGGGGGGGGGEFGGGGGGGGGGGGGGGGGGGGFGGGGGGGGGGGGGGGGGGGGGGGGGGGGGGGGGGGGGGGCEFGGGGGGGGGGGGGGFGCFGGGGGGGEGGEE+484,B,,:54:B++:3++++,3,,7,,,3,+>>C@,,++38>,>:,,7,,,>***1761>>8,,47,,/2,,7,,4,26,7+,+++,+,++1+99/*)*)*02+03+)+*0(+*2(*(1(0*+)23
@M03495:532:000000000-M42H9:1:1118:18631:11203 1:N:0:ACAGGAAA+TAGACAAT
GTCAGCATGTGAGCTTTGGAGTGAAATCTCTTGTCTTAAGGAATAAAGGAAAAAGATTCCGTCGGAGGCTCGGTGCTCTACAGGTTCAACCTTTGTACTCTATTATTGCCTCACATTCCATCTCTTGTGAAAATATATTTGATTGGCTTTTCTGCAGGTTGTTTGCCAGGACTTTCCAAGACCTCCACTAGAAAACACAATAAACTTTTTGGAAGCTGGACAACTATCTTCATTTTTCAGAAACAGTGAAC
+
CCCCCGGGGGGGGGGGGGGGFFGGGGGGGGGGGGGGGGGGGGGGGGGGGGGGGGGGGGFGGGGGGGGGGGGGGGGGGGGGGGGGGGGGGGGGGGGFGGGGGGGGGGGGGGGGGGGGGGGGGGGGGGGGGGGGCFGGGGGFGGGGGGGGGGGGGGGGGGGGGGGGGGGGGGGGGGGGGGFGGGGGGGGGGGGGGGFFEBEGGGGGGGGGGGGGGFGGGGGGGGGGDFGFFGGGE;CFEGGGFFF@5DC?>D,
@M03495:532:000000000-M42H9:1:1118:16001:11217 1:N:0:ACAGGAAA+TAGACAAT
GTCAGCATGTGAGCTTTGGAATTAGCTGGTTTATCAACGGCAAAATATAGATCGGAAGAGCACACGTCTGAACTCCAGTCACACAGGAAAATCTCGTATGCCGTCTTCTGCTTGAAAAAAAAAAAAACAAAAATATAAGAAAAACAAATTCTCCTACTACGAGCACTAACATCATCATACCAATTATGAATCACACACCCGTAAAAAGTTCACATCTACGTACACGACCCATGAAGCAGAAGTACTCGCGA
+
CCCCCGGGGGGGGGGGGGGGGGGGGGGGGGGGGGGGGGGGGGGGGGGGGGGGGGGGGGGGGGGGGGGGGGGGGGGGGGGGGGGGGGGGGGGE<FGGGGGGGGGGGGGGFGGGGGGGGGGGGGGG+88+::?,3,:,,,,,,3,,+3B,,,,,:,,,:C,,3+<+85,3,83,,,,,7,,,,7,,,3,,33,3,5721*******:,<*4,,7+242,4>869<*1*)*0//*(++5)20+(+)+)+2*,*/
@M03495:532:000000000-M42H9:1:1118:5718:11222 1:N:0:ACAGGAAA+TAGACAAT
GTCAGCATGTGAGCTTTGGAGGGCAAGAAGGTTGACGACAGAAGGAGCAAGATAACGACCACAGGGAGGGTGGTTTATCAACGGCAAAATATAGATCGGAAGAGCACACGTCTGAACTCCAGTCACACAGGAAAATCTCGTATGCCGTCTTCTGCTTGAAAAAAAAAACAAAAAGAGAAAATAAAGAAGCAAATAACATGGGTGAAAAGAAGAAAACAAATCCAGAAAAGAACATACACACGAAGGCATTA
+
CCCCCGGGGGGGGGGGGGGGGGGGGGGGGGGGGGGGGGGGGGGGGGGGGGGGGGGGGGGGGGGGGGGGGGGGGGGGGGGGGGGGGGGGGGGGGGGGGGGGGGGGGGGGGGGGGGGGGGGGGGGGGGGGGGGGGGG,AFFGGGGGGGGGGFGGGGGGGGGGGGGGGGGG*,666>*>,,6,,,,,,,,,,2,6,,,,,,,,,*,*475<+**,*23****/+,*+*+*+)+2*(*+3/2*+-2(*(2**)+2
@M03495:532:000000000-M42H9:1:1118:10658:11228 1:N:0:ACAGGAAA+TAGACAAT
GTCAGCATGTGAGCTTTGGAATAGTAAATTCGTTGACGACAGAAGGAGCAAGATAACGACCACAGGGAGGGTGGTTTATCAACGGCAAAATATAGATCGGAAGAGCACACGTCTGAACTCCAGTCACACAGGAAAATCTCGTATGCCGTCTTCTGCTTGAAAAAAAAAAAAAAGTAATAACGATAATAACTAATAAACATCGTACAAAGACATCAGTACATGGCAGAATGGCTACCAGTGATGGCAAATGA
+
CCCCCGGGGGGGGGGGGGGGGGGGGGGGGGGGGGGGGGGGGGGGGGGGGGGGGGGGGGGGGGGGGGGGGGGGGGGGGGGGGGGGGGGGGGGGGGGGGGGGGGGGGGGGGGGGGGGGGGGGGGGGGGGGGGGGGGGG?FFGGGGGGGGGGGGGGGGGGGGGGGGGGGGGG:51**3,7,,37*11**,,,2,,,,7,,7,,+**+*4+7*+*,+,++++0++,**0*12+++*(3**)+*3)+)2(222)++
@M03495:532:000000000-M42H9:1:1118:16353:11250 1:N:0:ACAGGAAA+TAGACAAT
GTCAGCATGTGAGCTTTGGAGTGAAATCTCTTGTCTTAAGGAATAAAGGAAAAAGATTCCGTCGGAGGCTCGGTGCTCTACAGGTTCAACCTTTGTACTCTATTATTGCCTCACATTCCATCTCTTGTGAAAATATATTTGATTGGCTTTTCTGCAGGTTGTTTGCCAGGACTTTCCAAGACCTCCACTAGAAAACACAATAAACTTTTTGGAAGCTGGACAACTATCTTCATTTTTCAGAAACAGTGAAC
+
CCCCCGGCFFFGGGCFGFAFFGFGGGGGGFGGGGGDGFFGGGECCEFFEFGGGGGGGGGGGGGGGEGEEFGCCF@@FFGCEFDEFFGGGGGGFCFGGGGGGDGGGGGGGGGCFDFGGEGGDEDGGGEFFGGFGGGGGGGGDFFGGF?FGGGGGGGGGGGGGGGGGG?FGGGGGGGGGGGGGG8FGGFGGCFFFGGGGDF@FGGGGGGGGF>GF,DB??DCFDCEDFFGFA,@;EGGFGFGC,:D>DGCAG,
@M03495:532:000000000-M42H9:1:1118:9525:11275 1:N:0:ACAGGAAA+TAGACAAT
GTCAGCATGTGAGCTTTGGAGTGAAATCTCTTGTCTTAAGGAATAAAGGAAAAAGATTCCGTCGGAGGCTCGGTGCTCTACAGGTTCAACCTTTGTACTCTATTATTGCCTCACATTCCATCTCTTGTGAAAATATATTTGATTGGCTTTTCTGCAGGTTGTTTGCCAGGACTTTCCAAGACCTCCACTAGAAAACACAATAAACTTTTTGGAAGCTGGACAACTATCTTCATTTTTCAGAAACAGTGAAC
+
CCCCCGGGGGGGGGGGGGGGGGGGGGGGGGGGGGGGGGGGGGGGGGGGGGGGGGGGGGGGGGGGGGGGGGGGGGGGGGGGGGGGGGGGGGGGGGGGGGGGGGGGGGGGGGGGGGGGGGGGGGGGGGGGGGGGGGGGGGGGGGGGGGGGGGGGGGGGGGGGGGGGGGGGGGGGGGGGGGGGGGGGGGGGGGFGGGGGGGGGGGGGGDFFFGGGGGGGGGGGGGGGGGGGFFGGEGGGFGGGFFCFBFGFEG9
@M03495:532:000000000-M42H9:1:1118:11924:11301 1:N:0:ACAGGAAA+TAGACAAT
GTCAGCATGTGAGCTTTGGAGTGAAATCTCTTGTCTTAAGGAATAAAGGAAAAAGATTCCGTCGGAGGCTCGGTGCTCTACAGGTTCAACCTTTGTACTCTATTATTGCCTCACATTCCATCTCTTGTGAAAATATATTTGATTGGCTTTTCTGCAGGTTGTTTGCCAGGACTTTCCAAGACCTCCACTAGAAAACACAATAAACTTTTTGGAAGCTGGACAACTATCTTCATTTTTCAGAAACAGTGAAC
+
CCCCCGGGGGGGGGGGGGGGGGGGGGGGGGGGGGGGGGGGGGGGGGGGGGGGGGGGGGGGGGGGGGGGGGGGGGGGGGGGGGGGGGGGGGGGGGGGGGGGGGGGGGGGGGGGGGGGGGGGGGGGGGGGGGGGGGGGGGGGGGGGGGGGGGGGGGGGGGGGGGGGGGGGGGGGGGGGGFFGGGGGGGGGGGGGGGGGGGGGGGGGGGGGGGGGFGGGGGGGGGGGGGGGFGGGEFGGEGGCEEEDBGGGEG;
@M03495:532:000000000-M42H9:1:1118:7284:11312 1:N:0:ACAGGAAA+TAGACAAT
GTCAGCATGTGAGCTTTGGAGGGCAAGAAGGGGTGGTTTATCAACGGCAAAATATAGATCGGAAGAGCACACGTCTGAACTCCAGTCACACAGGAAAATCTCGTATGCCGTCTTCTGCTTGAAAAAAAAAAAAATCAACAGAGCGCACCTCAAAAAACGGAACATAGTATAAAACAAACCAAGGACAGACATAAAGGTAAAGAATGGATAAAGTGCAATATATAAAAATGAACAAACACAGCAACGAACGA
+
CCCCCGGGGGGGGGGGFGGGGGGGGGGGGGGGGGGGGGGGGGGGGGGGGGGGGGGGGGGGGGGGGGGGGGGGGGGGGGGGGGGGGGFGGGFGGGGGGGEFFGGGGGGGGGGGGFFFGGCFGGGGGFGGDDG3++,,:,,,:3,,++8++,,,,:,**5***6*,,,,,2,,,,,,63=,*=*,*6,4*,,,7,,2,+,2,++5++,+,+?+2;,+2+++++7+2+322)+++)3**(***(*.*(29*(**
@M03495:532:000000000-M42H9:1:1118:19188:11367 1:N:0:ACAGGAAA+TAGACAAT
GTCAGCATGTGAGCTTTGGAGTGAAATCTCTTGTCTTAAGGAATAAAGGAAAAAGATTCCGTCGGAGGCTCGGTGCTCTACAGGTTCAACCTTTGTACTCTATTATTGCCTCACATTCCATCTCTTGTGAAAATATATTTGATTGGCTTTTCTGCAGGTTGTTTGCCAGGACTTTCCAAGACCTCCACTAGAAAACACAATAAACTTTTTGGAAGCTGGACAACTATCTTCATTTTTCAGAAACAGTGAAC
+
CCCCCGGGGGGGGGGGGGGGGGGGGGGGGGGGGGGGGGGGGGGGGGGGGGGGGGGGGGGGGGGGGGGGGGGGGGDGGGGGGGGGGGGGGGGGFGGGGGGGGGGGGGGGGGGGGGGGGGGGGGGGGGGGGGGGGGGGGGGGGGGGGGGGGGGGGGGGGGGFFGGGGGGGGGGGGGGGGGGGGGGGGGGGGGGGFGGGGGGGGFGGGGGFGGGGGGGGG?EEFGGGGGGFFGFFE@@FAFGFE>8E>FF;AG?
@M03495:532:000000000-M42H9:1:1118:22569:11458 1:N:0:ACAGGAAA+TAGACAAT
GTCAGCATGTGAGCTTTGGAGTGAAATCTCTTGTCTTAAGGAATAAAGGAAAAAGATTCCGTCGGAGGCTCGGTGCTCTACAGGTTCAACCTTTGTACTCTATTATTGCCTCACATTCCATCTCTTGTGAAAATATATTTGATTGGCTTTTCTGCAGGTTGTTTGCCAGGACTTTCCAAGACCTCCACTAGAAAACACAATAAACTTTTTGGAAGCTGGACAACTATCTTCATTTTTCAGAAACAGTGAAC
+
CCCCCGGGGGGGGGGGGGFFGGGGGGGGGGGGGGGGGGGGGGGGFGGGGGGGGGGGGGGGGGGGGGE7FFGGGGGGGGGGGGGGGGGGGGGGGGFGGGGGGGGGGGGGGGGGGGGGGDGGFG<FGGGGGFGGGGGGGGGGGGGGG@FFGGGGGGGGGGFDGEGGFGGGGGGFGGGGEGGCFGFGGGGGGGFAFGGGGGGGGFCGGGFGGCGGGFDFGGGCFFFFGGGGF7@EE;CEEGFC>@>@BFGGBG9
@M03495:532:000000000-M42H9:1:1118:14964:11459 1:N:0:ACAGGAAA+TAGACAAT
GTCAGCATGTGAGCTTTGGAATTAGTAAATTCGTTGACGACAGAAGGAGCAAGATAACGACCACAGGGAGGGTGGTTTATCAACGGCAAAATATAGATCGGAAGAGCACACGTCTGAACTCCAGTCACACAGGAAAATCTCGTATGCCGTCTTCTGCTTGAAAAAAAAAAAAACAAAAAAAAAAGAAGCAAGTGAACAAAACACTCTCACAAAAAATATGAGACATACGATATAGACACACAACACAGCCA
+
CCCCCGGGGGGGGGGGGGGGGGGGGGGGGGGGGGGGGGGGGGGGGGGGGGGGGGGGGGGGGGGGGGGGGGGGGGGFGGGGGGGGGGGGGGGGGGGGGGGGGGGGGGGGGGGGGGGGGGGGGGGGGGGGGGGGGGGGGEFGGGGGGGGGGGGGGGGGGGGGGGGGGGGGEG:*5*6,6>***1*4**+,5+<+++,,+,***+2*+++,+5>+****0+++3+*+0+*+)***(+++)0**(*-;(*1/(**
@M03495:532:000000000-M42H9:1:1118:13463:11498 1:N:0:ACAGGAAA+TAGACAAT
GTCAGCATGTGAGCTTTGGAGACTGGTTTATCAACGGCAAAATATAGATCGGAAGAGCACACGTCTGAACTCCAGTCACACAGGAAAATCTCGTATGCCGTCTTCTGCTTGAAAAAAAAAAATTCAACGCAAATCCACCTACACTTACATTAGTGCAAAACTCCACCAAGTCACACTCGACTCAGCCATGATATAATAGAGGCCTCGCTGTAGTAGACAGAGAGATATAACAACAGGCAGTGAGAGATCCC
+
CCCCCGGGGGGGGGGGGGGGGGGGGGGGGGGGGGGGGGGGGGGGGGGGGGGGGGGGGGGGGGGGGGGGGGGGGGGGGGGGGGGGGGGGGDFGGGGGGFGGGGGGGGGGGGFFCFGGGGG+F+,9,5,,+6C@+,,,:,,,3,:B,,:?5,,,C,7,:C,:@,,,@,,:,,3,383D<D:,++>3,7@:,,3,,,77,,,7>C**,,***14,+,1,,4,<?<C5C,1,=,,2.2AC(*/*,+/+;9*+)+5
@M03495:532:000000000-M42H9:1:1118:1909:11502 1:N:0:ACAGGAAA+TAGACAAT
GTCAGCATGTGAGCTTTGGATGGTTCTGGTTTTCAACGCAAAATATAGATCGGAAGAGCACACGTCTGAACTCCAGTCACACAGGAAAATCTCGTATGCCGTCTTCTGCTTGAAAAAAAAAACAAATACAAACATGCCTAATCTGTGACATCAGAGGCATACCCAATTACTCACTCATAATTCCTGCAGCCCCCTGCATCCAAACACCGCAACTCAAAAAATAAACCATTAAATAGTACAACCCAGACATA
+
CCCCCGGGGGFGFGGGGGGGGFFEGGGGGGDFGGGGGEGC@@FA@EFGGGGFEGGGGEGGGGGGGGGGGGGGGGGGEFGFFGCFFFGFG@EFGGGGGGGGGGGCFDDGGA<==FGGGE@EFG+,,499,9,CE8,:,8,:,E<,58,,@,:,E,55+++58,,,,@3,39,,,8,3,,779@,,,88,,,8+8+53,,33,4,7*@D@C**13,>96;7*/,+,1,22*1=B5+++.3+5)+/4//**(+0
@M03495:532:000000000-M42H9:1:1118:16644:11503 1:N:0:ACAGGAAA+TAGACAAT
GTCAGCATGTGAGCTTTGGAATTAGCTGGTTTATCAACGGCAAAATATAGATCGGAAGAGCACACGTCTGAACTCCAGTCACACAGGAAAATCTCGTATGCCGTCTTCTGCTTGAAAAAAAAAAAAATAAGAAAACAACACCGAACACAGAAGAACCGCAAGTAACAAAAAGGTACGCGCATGGAAACACTACGAGCGAGAATAAGACTATGCATATGCACTAGAACACGTGTGCGTAAATTCTCCTATAA
+
CCCCCGGGGGGGGGGGGGGGGGGGGGGGGGGGGGGGGGGGGGGGGGGGGGGGGGGGGGGGGGGGGGGGGGGGGGGGGGGGGGGGGGGGGGGCEFGGGGGGGGGGGGGGGGGFGGGGGGGGGGGG++8,:5,,8B=<B,,,+++8F++,,,,3,,,,,+3+8*,,,,,,,,5:3>F,**1*4**,,,,,64,22***3***4*2++2+,+2+,02++5+++2,*+*+*07***,*+*,2/*)+)3)+20.3+
@M03495:532:000000000-M42H9:1:1118:22746:11529 1:N:0:ACAGGAAA+TAGACAAT
GTCAGCATGTGAGCTTTGGAATTAGTAAATTCGTTGACGACAGAAGGAGCAAGATAACGACCACAGGGAGGGTGGTTTATCAACGGCAAAATATAGATCGGAAGAGCACACGTCTGAACTCCAGTCACACAGGAAAATCTCGTATGCCGTCTTCTGCTTGAAAAAAAAAAAAAAGCAGATTGAGAATATACAAACGTCCACGGAGACTATATAGTGTACATAAGCTCATACTTTTGATGATGTGACTCCAC
+
CCCCCGGGGGGGGGGGGGGGGGGGGGGGGGGGGGGGGGGGGGGGGGGGGGGGGGGGGGGGGGGGGGGGGGGGGGGFGGGGGGGGGGGGGGGGGGGGGGGGGGGGGGGGGGGGGGGGGGGGGGGGGGGGGGGGGGGGG9AFGGGGGGGGGGGGGGGGGGGGGGGGGGG@FGB*1**,,4,,,3,2,72,,,,,6:,*,4*15**4*1*,+2+,;:+252+++,++:9*+++4+)++3202+)+)+)+*+(3*
@M03495:532:000000000-M42H9:1:1118:12852:11567 1:N:0:ACAGGAAA+TAGACAAT
GTCAGCATGTGAGCTTTGGAGTGAAATCTCTTGTCTTAAGGAATAAAGGAAAAAGATTCCGTCGGAGGCTCGGTGCTCTACAGGTTCAACCTTTGTACTCTATTATTGCCTCACATTCCATCTCTTGTGAAAATATATTTGATTGGCTTTTCTGCAGGTTGTTTGCCAGGACTTTCCAAGACCTCCACTAGAAAACACAATAAACTTTTTGGAAGCTGGACAACTATCTTCATTTTTCAGAAACAGTGAAC
+
CCCCCGGGGGGGGGGGGGGGGGGGGGGGGGGGGGGGGGGGGGGG?FGGGGGGGGG@FGGGGGGDGGGGGGGGDGGGGGGGGGGGGGGGGGFGGGGGGGGGGGGGGGGGGGGGGGGGGGGGGGGFGGGGGCEFGGGGGGGGGGGGGGGGGGGGFGGGGGGGGGGGGGGGGGGGGGGGFDEAFFGFGGGGGGGGGDGGFDGDGGGGGDC@@FEGFGFCGFFCFGGGGFCGFGCDADEFEGGGE>@C<DC>9C9
@M03495:532:000000000-M42H9:1:1118:26211:11604 1:N:0:ACAGGAAA+TAGACAAT
GTCAGCATGTGAGCTTTGGAATTAGTAAATTCGTTGACGACAGAAGGAGCAAGATAACGACCACAGGGAGGGTGGTTTATCAACGGCAAAATATAGATCGGAAGAGCACACGTCTGAACTCCAGTCACACAGGAAAATCTCGTATGCCGTCTTCTGCTTGAAAAAAAAAATAAATAACTTATACAACCGAACATAACATCTCAATCCACTACATGCACATTCACTGGATTATAACTTGCAAACACAGCAGC
+
CCCCCGGGGGGGGGGGGGGGGGGGGGGGGGGGGGGGGGGGGGGGGGGGGGGGGGGGGGGGGGGGGGGGGGGGGGGEGGGGGGGGGGGGGGGGGGGGGGGGGGGGGGGGGGGGGGGGGGGFGGGGGGGGGGGGGGGGGFCGGGGGGGGGGGECFGFFGGGGGGGGGGGEGD,7,7,,,,7,77,,,,4****11,,7,,,,6>,,,,,,,24,*,,+++0++,+++2*++5++)+++)++2)3(4(***(**
@M03495:532:000000000-M42H9:1:1118:20198:11615 1:N:0:ACAGGAAA+TAGACAAT
GTCAGCATGTGAGCTTTGGTCCGCCTGAGTCCTGGTTTATCAACGGCAAAATATAGATCGGAAGAGCACACGTCTGAACTCCAGTCACACAGGAAAATCTCGTATGCCGTCTTCTGCTTGAAAAAAAAAAAACAACAGAAAAACAAAAGACATGGAACGCACACACATGCACAAGCACTACTCCATGCACATACAACATGTCACCCACCCCTCCATAGACGATCAACACATACCTAATGAGCAGTACTACG
+
CCCCCGGGGGGGGGGGGGGGGGGGGGGGGGGGGGGGGGGGGGGGGGGGGGGGGGGGGGGGGGGGGGGGGGGGGGGGGGGGGGGGGGGGGGGGGGGGGCFGGGGGGGGGGGGGGGGGGGGGGGGGGGGGGG>++88,3,::8,38=,,,,+,:,,,,,,++++83<:+,,,,73,,63@,33,,27,,,,,72,222?D,5,,,,,,*1:64***3+++5+**/3*+0+.*02)*++.+++)5)+)+2+)+*
@M03495:532:000000000-M42H9:1:1118:7320:11616 1:N:0:ACAGGAAA+TAGACAAT
GTCAGCATGTGAGCTTTGGTTTATCAACGGCAAAATATAGATCGGAAGAGCACACGTCTGAACTCCAGTCACACAGGAAAATCTCGTATGCCGTCTTCTGCTTGAAAAAAAAAAAAAAAAAAAAATCAGAACAAAAGCACCGGTGAAGTACGGAGCATAATAAGTGGCACAACGATGAGAGAACAAATGATAGGGAATGAAGAGGAGGAAATGAGAGAGAACAGACTGTTACGGTGCGAGATAGCGTCGTA
+
CCCCCGGGGGGGGGGGGGGGGGGGGGGGGGGGGGGGGGGGGGGGGGGGGGGGGGGGGGGGGGGGGGGGGGGGGGGGGGGGGGGGGGGGGGGGGGGGGGGGGGGGGGGGGGGGGG+88+++33+33,33,,,,,,:>,,:3,**3**,,7@3***1**,7,2,3,3,,*,,336****2,,,1+2++*,,?99+04<*++,++49*+****30*+0++2**++*2***+*+++(*0*(1*:1*)+)***(2*
@M03495:532:000000000-M42H9:1:1118:13952:11621 1:N:0:ACAGGAAA+TAGACAAT
GTCAGCATGTGAGCTTTGGAATTAGTAAATTCGTACGACAGAAGGAGCAAGATAACGACCACAGGGAGGGTGGTTTATCAACGGCAAAATATAGATCGGAAGAGCACACGTCTGAACTCCAGTCACACAGGAAAATCTCGTATGCCGTCTTCTGCTTGAAAAAAAAAAAACAAATAAAAATAAAGTAATCAAGCGTAATGACGAGTACAGTGCGAGTAGACTGAGCTGGAGGCATGTGGTCTATGAGTCGA
+
CCCCCGGGGGGGGGGGGGGGGGGGGGGGGGGGGGGGGGGGGGGGGGGGGGGGGGGGGGGGGGGGGGFGGGGGGGGGGGGGGGGGGGGGGGGGGGGGGGGGGGGGGGGGGGGGGGGGGGGGGGGGGGGGGGGGGGG<?FFGGGGGGGGGGGGGGGGGGGGFGGFGGGGG5>*56,,6,,,,27,,,7,,,67,2,*****72,****3,=++,+***32+++,*+0+++)*2*(*0*-0*25+)+)3*+.2*
@M03495:532:000000000-M42H9:1:1118:12866:11630 1:N:0:ACAGGAAA+TAGACAAT
GTCAGCATGTGAGCTTTGGTCCAGCCTGAGTCCTGGTTTATCAACGGCAAAATATAGATCGGAAGAGCACACGTCTGAACTCCAGTCACACAGGAAAATCTCGTATGCCGTCTTCTGCTTGAAAAAAAAAAAACAAACAAACGTAGACCAAAAAAACATCAAAGATGACAAAGTGCTCGAATAATCACAAGAAAAAAAACAATGACGGTGAGAGTCATAGTGTCTACAGTGTATGACGATAGCCAAGAGAG
+
CCCCCGGGGGGGGGGGGGGGGGGGGGGGGGGGGGGGGGGGGGGGGGGGGGGGGGGGGGGGGGGGGGGGGGGGGGGGGGGGGGGGGGGGGGGGGGGGGGEGGGGGGGGGGGGGGGGGGGGGGGGGGGGGGGG>++:8,,,8,,8,3,+:@B8,3++++,:,,,,,8,,3=,,3,,,,,7**,,*,,,,,,,,,,1,,**1*,22++,****/422+5++1++,+2++1+;++3)+12)3**(2)+)**2(0*
@M03495:532:000000000-M42H9:1:1118:17609:11671 1:N:0:ACAGGAAA+TAGACAAT
GTCAGCATGTGAGCTTTGGATGGTTCTGGTTTATCAACGGCAAAATATAGATCGGAAGAGCACACGTCTGAACTCCAGTCACACAGGAAAATCTCGTATGCCGTCTTCTGCTTGAAAAAAAAAACAAACACCAAGGACAGCAACATTTGGAGTGGATTAGCATGACAGGTGTCACGGATCAATGCGCAGCAAGCTGGACAAAGTGCTAGTCATAAGGCCGGCTACCGCACAACACCCTACGCGGCGGGCGA
+
CCCCCGGGFGGGEGADFFGGFFGFGGGGGEFFGGGGGGEGGDECFFEGGGGGGGGGGGGGGGGFGGGGGGFGGGGGGGGGGGGGEGGGGGG9F<FFGDCEFDEBFFFGAAFGGGGGD<E>FCB=+49B,,,++,8+,BA+4,,:,B,,,,,,:,A7,,,3>B,,,,8>+7333,@@7+38@7,,,**53>,,6=F:,5,,226,,2,7261,+71,,,,**4)*25/*28:3(2**(124(3(*(*)2-/*
@M03495:532:000000000-M42H9:1:1118:27692:11688 1:N:0:ACAGGAAA+TATACAAT
GTCAGCATGTGAGCTTTGGAATTAGTAAATTCGTTGACGACAGAAGGAGCAAGATAACGACCACAGGGAGGGTGGTTTATCAACGGCAAAATATAGATCGGAAGAGCACACGTCTGAACTCCAGTCACACAGGAAAATCTCGTATGCCGTCTTCTGCTTGAAAAAAAAAAGCAAAACAACGTTATCAGGCCCTCCTCATTGAAAAGATATCGTAATCGTATGAACAGGCCACAGGTAAATTGCGCGTGTTC
+
CCCCCGGFGFAGFGGFGGGGFFDEGGGCGFGFFGCFGGGFGGGFGCGD<DCEGGGFFGEGGGGGGFGG7@FGGGGGGGGDGGGGGGGGGGGGFGGGGGGDEEGGGGGGCFFEGGGGFGGFCEFFE<FGGGGEGGCFF,B?FEAE,=<DG>FCDCDEFBDGCF,>=FFC:F*,3,,,,66D*<,,6@,7,,***,*6<2;,6;,,,,*,,,,**+*31:/3*+3+25**.8516**2)2++1+)*,:)2(0+
@M03495:532:000000000-M42H9:1:1118:7912:11715 1:N:0:ACAGGAAA+TAGACAAT
GTCAGCATGTGAGCTTTGGAATTAGTAAATTCGTTGACGACAGAAGGAGCAAGATAACGACCACAGGGAGGGTGGTTTATCAACGGCAAAATATAGATCGGAAGAGCACACGTCTGAACTCCAGTCACACAGGAAAATCTCGTATGCCGTCTTCTGCTTGAAAAAAAAAAAAAAGCAAAGAAAGACAGCGATATCGGAAATTAGAATGCGTAAAAGGTGTGTGAAGGGGTCGTAGGATCCGAGGTGAAAGG
+
CCCCCGGGGGGGGGGGGGGGGGGGGGGGGGGGGGGGGGGGGGGGGGGGGGGGGGGGGGGGGGGGGGGGGGGGGGGGGGGGGGGGGGGGGGGGGGGGGGGGGGGGGGGGGGGGGGGGGGGGGGGGGGGGGGGGGGGGG?EFFGGGGGGGGGGGGGGFFGCFFGGGGGGEGG351**,,433,,,,,,46,**4:*,****4++5+4,+,+1/1**+2*+++/**+00**)2:8,***)0*0,*-2(2:+-::
@M03495:532:000000000-M42H9:1:1118:9136:11721 1:N:0:ACAGGAAA+TAGACAAT
GTCAGCATGTGAGCTTTGGACTCCTGACTGGTTTATCAACGGCAAAATATAGATCGGAAGAGCACACGTCTGAACTCCAGTCACACAGGAAAATCTCGTATGCCGTCTTCTGCTTGAAAAAAAAAAAACAAAGTAAAACCTACAACAACATATGACGCTGGCGGCACCGAACTCAAGCACATCATGGTGCAGGTGACACGGCCGTACGTGACTCAAATTACCTAAAAGAGTACATGACTGAAAGCTGTCTC
+
CCCCCGGGGGGGGGGGGGGGGGGGGGGGGGGGGGGGGGGGGGGGGGGGGGGGGGGGGGGGGGGGGGGGGGGGGGGGGGGGGGGGGGGGGGGGGCCFGGGGGGGGGGGGGGGGGGGGGGGGGGGGGG+++:8,,5B,8,,+,,3,:,B,A<,,,7,9@+++++8+*3*@****,77,,,5,,,,,,,,,,,7,,/2,<<8C*414**3**4**1,+3<+++2>+5*0*+00<0.+++)222.+.3(<*2)0+
@M03495:532:000000000-M42H9:1:1118:25135:11727 1:N:0:ACAGGAAA+TAGACAAT
GTCAGCATGTGAGCTTTGGAGTGAAATCTCTTGTCTTAAGGAATAAAGGAAAAAGATTCCGTCGGAGGCTCGGTGCTCTACAGGTTCAACCTTTTTACTCTATTATTGCCTCACATTCCATCTCTTGTGAAAATATATTTGATTGGCTTTTCTGCAGGTTGTTTGCCAGGACTTTCCAAGACCTCCACTAGAAAACACAATAAACTTTTTGGAAGCTGGACAACTATCTTCATTTTTCAGAAACAGTGAAA
+
CCCCCFGGGGGFGGDFFGGGGGGGFGGFGFFFCGGGGGGGG<FFFGGGGGFGGGGGGGGGGGE:FGGGGGGC+BFEEGFF<EDFGGCGFEC8E<,C,CFDFFGGGFGFGGGFGGFGGG<<<FGFFGDFF9FGFGGGDFGFGGGGG?FCGGGGGGGGCGGGGGGFDGAAAF+DEGGGFD<EFG,ADGFBF8:3>ECGDA=DD9=>9@EDCEEGFF,,,@,:CC+:;FB;F7EFA;CCE,;3>,8:@6=2.>,
@M03495:532:000000000-M42H9:1:1118:19471:11740 1:N:0:ACAGGAAA+TAGACAAT
GTCAGCATGTGAGCTTTGGACTCCTGACTGGTTTATCAACGGCAAAATATAGATCGGAAGAGCACACGTCTGAACTCCAGTCACACAGGAAAATCTCGTATGCCGTCTTCTGCTTGAAAAAAAAAAATGCCATATTGTCTTAACCCACTCGAGACTTCCGTGCTATGATTCGGCGCCAACTCTGCTAAACTTAGTACATTAGTCGAGCAGGAGTACTAATACCCTATGTGCGAAACTAAGCTCGTTGACAA
+
CCCCCGGGGGGGGGGGGGGGGGGGGGGGGGGCGGGGGGGGGGGGGGGGGGGGGGGGGGGGGGGGGGGGGGGGGGGGGGGGGGGGGGGGGGGGGC@FFGGGGGGGGGGG@FG9AFFGGDGGFG@EFF>,,,,,,,,5,<,5,,,,,:+3,3+,8,8,,,,+,:+:@<,@,,,+,+++5***,,,3,,,,,62,2,,@,@,,2,,,*1***6*6/,>,,,55,,*+***++++3,1**/+*+/+)*,***/+3
@M03495:532:000000000-M42H9:1:1118:14507:11774 1:N:0:ACAGGAAA+TAGACAAT
GTCAGCATGTGAGCTTTGGAATTAGTAAATTCGTTGACGACAGAAGGAGCAAGATAACGACCACAGGGAGGGTGGTTTATCAACGGCAAAATATAGATCGGAAGAGCACACGTCTGAACTCCAGTCACACAGGAAAATCTCGTATGCCGTCTTCTGCTTGAAAAAAAAAAATCTAAAAGCTACAATAAGACAATCAGTATCCACCTCATGCATGTTAACACAGATTCTCTTCACTAAGAGTGGAAACAACC
+
CCCCCGGGGFGGGGGGGGGGGGGGGGGGGGGGGGGGGGGGGGGGGGGGGGGGGGGGGGGGGGGGGGGGGGGGGGGGGGGGGGGGGGGGGGGGGGGGGGGGGGGGGGGGGGGGGGGGGGGGGGGGGGGGGGGGGGGGG<<FFGGGGGGGGGGGGGGGGGFGGGGFGGGEEG3,,,7,,,,327;BF9,,,2>:2,,7,2,24,,,4,,,,,>>+@;,16,,3<7<2+397>CG)+15.+*+.+(+.<>F(@:
@M03495:532:000000000-M42H9:1:1118:23210:11786 1:N:0:ACAGGAAA+TAGACAAT
GTCAGCATGTGAGCTTTGGAGACTGGTTTATCAACGGCAAAATATAGATCGGAAGAGCACACGTCTGAACTCCAGTCACACAGGAAAATCTCGTATGCCGTCTTCTGCTTGAAAAAAAAAAAAAGTCAAACGTGCACACGTATACACTATGTAATACTCGAGCCAAGCAGAACGACGCCACAGCAGACGCAGTAGTGCGGCGGTGCCACTCGTTGCCGTGATTGTACAGGCGTAAATATGGAGCAAGCGGG
+
CCCCCGGGGGGGGGGGGGGFGGGGGGFGGGGGGGGGGGGGGGGGGGGGGGGGGGGGGGGGGGGGGGGGGGGGGGGGGGGGGGGGGGGGCEFFGGGGGGGGGGGGGGGGFFFEFCFGGDGGG@+68,,,B,8+3+++,:F+,:,B,,,:,,,:,7,,,3,+,3++,,,+,,:<5*>******,4,2,,6*8*16,,,,,4**1****20++****2*<*/:*;:+*+0+***:(8*/-+2+)+(*(0*2(*/
@M03495:532:000000000-M42H9:1:1118:22328:11806 1:N:0:ACAGGAAA+TAGACAAT
GTCAGCATGTGAGCTTTGGAATTAGTAAATTCGTTGACGACAGAAGGAGCAAGATAACGACCACAGGGAGGGTGGTTTATCAACGGCAAAATATAGATCGGAAGAGCACACGTCTGAACTCCAGTCACACAGGAAAATCTCGTATGCCGTCTTCTGCTTGAAAAAAAAAAAAAAAAAAAAAATGAAACATAACAAACCACATGCAACACCATCAAACAAACGAAATAATCAAACCCCATCCACACCAGCAA
+
CCCCCGGGGGGGGGGGGGGGGGGGGGGGGGGGGGGGGGGEGGGGGGGGGGGGGGGGGGGGGGGGGGGGGGGGGGGGGGGGGGGGGGGGGGGGGGGGGGGGGGGGGGGGGGGGGGGGGGGGGGGGGGGGGGGGGGGGGEFFGGGGGGGGGGGGGGGGGGGGGGGGGGGGGG******=8:<<<+2,<C,++,,+52*/1/*/+0++3<*28*+2<<9+*****)/1;*+*+03)+**,/*8(+(+(*12,;*
@M03495:532:000000000-M42H9:1:1118:9175:11831 1:N:0:ACAGGAAA+TAGACAAT
GTCAGCATGTGAGCTTTGGTCCAGCCTGAGTCCTCTGGTTTATCAACGGCAAAATATAGATCGGAAGAGCACACGTCTGAACTCCAGTCACACAGGAAAATCTCGTATGCCGTCTTCTGCTTGAAAAAAAAAAAATGGACATCAGGCTCAGCTTGGCTTTCCTTGTCCGTTTCATAAAAGGTGTCCAGGGTGAGGTGCAGCTGGTGGAGTCTGGGGGCGGCTTAGTGCAGCCTGGAAGGTCGCTGAAGCTC
+
CCCCCGGGGGGGFGGGGGGGFGGFFGGGGGGGGGGFGFFEFGFFFGGFEFEEFGGEEGFFDFGGGGEFGGGGGGEFGGGCEFFGFGFGGGGGGGDFEGFF?,EFGGGEFCEC?F<=FGGG?<C?FBFF7=+F:+4,,5A,>5,,,,B,:CCFDFD7,,:@9C@D9,7>+8,,7;FGFGGCE<,7,CFG,*F7B>CFD7B;,6,6,?5>CB?,+4:B=**C5F)<*+*390+*(2:*5:CC)*4/(:CC8++
@M03495:532:000000000-M42H9:1:1118:10667:11835 1:N:0:ACAGGAAA+TAGACAAT
GTCAGCATGTGAGCTTTGGAATTAGTAAATTCGTTGACGACAGAAGGAGCAAGATAACGACCACAGGGAGGCTGGTTTATCAACGGCAAAATATAGATCGGAAGAGCACACGTCTGAACTCCAGTCACACAGGAAAATCTCGTATGCCGTCTTCTGCTTGAAAAAAAAAAAACAACACAATTAAGAAGCAGATAAGACAATACACTCACATAAGTATATATTCCCATCTCAAAGGCAAAATACATCACTAA
+
CCCCCGGGGGGGGGGGGGGGGGGGGGGGGGGGGGGGGGGGGGGGGGGGGGGGGGGGGGGGGGGGGGGGGGGGGGGGGGGGGGGGGGGGGGGGGGGGGGGGGGGGGGGGGGGGGGGGGGGGGGGGGGGGGGGGGGGGGBBFGGGGGGGGGGGFGGGGGGGGGGGGGGGGGC@5*6@,@*31,,67,?,,22,,,5,72,,6<,,2<,4,0?>,1,1++++++,++2<7+:E<C)+*3/:7+)2)+)++5)3+
@M03495:532:000000000-M42H9:1:1118:14805:11844 1:N:0:ACAGGAAA+TAGACAAT
GTCAGCATGTGAGCTTTGGAGGGCAAGAAGTGGTTGTGACATTGCTATGGCAGCTAGAGCTGGTTTATCAACGGCAAAATATAGATCGGAAGAGCACACGTCTGAACTCCAGTCACACAGGAAAATCTCGTATGCCGTCTTCTGCTTGAAAAAAAAAAAAAAACAATAAGACATTAGCCGAGTGACTCCTATTCTAAATGAACTCTAACACCAGTGTCATCCGTTCAACCACACAGTGTGTAAGTAAATCT
+
CCCCCGGGGGGGGGGGGGGGGGGGGGGGGGGGGGGGGGGGGGGGGGGGGGGGGGGGGGGGGGGGGGGGGGGGGGGGGGGGGGGGGGGGGGGGGGGGGGGGGGGGGGGGGGGGGGGGGGGGGGGGGFGGGGGGGGGGGGGGGGGGGGGGGGGGGGEGGGC33++5,,7@,,7<<,,,7,,****1?,,,,6?,21,,,,,22,,,,7,,,61***+2++++2,**0**+3*/;1**3.+++/+)+.+1+.++
@M03495:532:000000000-M42H9:1:1118:2253:11852 1:N:0:ACAGGAAA+TAGACAAT
GTCAGCATGTGAGCTTTGGTCCAGCCTGAGTCCTGGTTTATCAACGGCAAAATATAGATCGGAAGAGCACACGTCTGAACTCCAGTCACACAGGAAAATCTCGTATGCCGTCTTCTGCTTGAAAAAAAAAAAAATAAATCAAAAAAAAAAACATTAGCAGTAAACAAACAACTAAATCAGACTTATAAGTAAAAGGATTACATCTACATACAATAACCACATCGTCCGACATGTTACTTCTACGCTATGCC
+
CCCCCGGGGGGGGGGGGGGGGGGGGGGGGGGGGGGGGGGGGGGGGGGGGGGGGGGGGGGGGGGGGGGGGGGGGGGGGGGGGGGGGGGGGGGGGGGGGGEEFGGGGGGGGGGGGGGGGGGGGGGGGGGG@GG>++,,,8,55,,5+++++++*,,,3,7,,,,,7,,,3,,,3,2,2,,?D,,4,7,2,,,,,,,,*2,6,2,,,,7+,=96:*2++3++3*,*3/3*1.***)+++)3*0)+)2(1*2)+3
@M03495:532:000000000-M42H9:1:1118:28139:11854 1:N:0:ACAGGAAA+TAGACAAT
GTCAGCATGTGAGCTTTGGTCCAGCCTGAGTCCTGGTTTATCAACGGCAAAATATAGATCGGAAGAGCACACGTCTGAACTCCAGTCACACAGGAAAATCTCGTATGCCGTCTTCTGCTTGAAAAAAAAAAAAACAAACGGGCCCCCTCCATGCCCGCATCACCTGACCTGCGCACTGTGCCAGCGCTGTCCATCCCACATTTGCACACTGAGTACTTTTCCGTCTCTATTATACACTGCGCATATACCAA
+
CCCCCGGGGGGGGGGGGGGGGGGGGGGGGGGGGGGGEFFGGGGGGGGGGGGGGGGGGGCFGGGGGGGGGFGFFGGGGGGGGGGGGGGFGGGGGGGGGG<F9EFDGEGGGGFGGFGGGG@FGGGFFG:FG7F>+33,33:++8:++@++@7,,,:,888+3*,,,7,,,5,,6**11*,,3,,,,**4*4*,,,5,*3,**55?+:,+,*++7*,++13+++2*+/**+152;)0++)+2+,*(*,02069+
@M03495:532:000000000-M42H9:1:1118:17922:11886 1:N:0:ACAGGAAA+TAGACAAT
GTCAGCATGTGAGCTTTGGAATTAGTAAATTCGTTGACGACAGAAGGAGCAAGATAACGACCACAGGGAGGGTGGTTTATCAACGGCAAAATATAGATCGGAAGAGCACACGTCTGAACTCCAGTCACACAGGAAAATCTCGTATGCCGTCTTCTGCTTGAAAAAAAAAAAAAATAACACCACCACGACCAATCCGACATGTACATATGATAGCGACTCGCGTGACGATTCAGGAACATACTCTAACACAT
+
CCCCCGGGGGGGGGGGGGGGGGGGGGGGGGGGGGGGGGGGGGGGGGGGGGGGGGGGGGGGGGGGGGGGGGGGGGGGGGGGGGGGGGGGGGGGGGGGGGGGGGGGGGGGGGGGGGGGGGGGGGGGGGGGGGGGGGGGGCEGGGGGGGGGGGGGGGGGGGFGGGGGGGGGGG*355,,,,36****4**41***+*+**48*+2+5+,>,15+,17**/22*1*)**/1/)*3+)++*(0*+)0.0)+*2(2+
@M03495:532:000000000-M42H9:1:1118:25353:11886 1:N:0:ACAGGAAA+TAGACAAT
GTCAGCATGTGAGCTTTGGAGTGAAATCTCTTGTCTTAAGGAATAAAGGAAAAAGATTCCGTCGGAGGCTCGGTGCTCTACAGGTTCAACCTTTGTACTCTATTATTGCCTCACATTCCATCTCTTGTGAAAATATATTTGATTGGCTTTTCTGCAGGTTGTTTGCCAGGACTTTCCAAGACCTCCACTAGAAAACACAATAAACTTTTTGGAAGCTGGACAACTATCTTCATTTTTCAGAAACAGTGAAC
+
CCCCCGGGGGGGGGGGGGGGGGGGGGGGGGGGGGGGGGGGGGGGGGGGGGGGGGGGFGGGGGGGGGGGGGGGGGGGGGGFGGGGGGGGGGGGGGGGFGGGGGGGGGGFGGFGGGGGGGGGGGGGGGGGGGGGGGGGGGGGGGGGGGGGGGGGGGGGGGGGGGFGGGGGGGEGGGGGGFFGGGGGGGGGGGGCGGFGGGGGGGGGGFFGGGEGGGGGGGGGGGGGGGGGFGGGEFF9;DFGE,>D=DG96D,
@M03495:532:000000000-M42H9:1:1118:14858:11902 1:N:0:ACAGGAAA+TAGACAAT
GTCAGCATGTGAGCTTTGGAGTGAAATCTCTTGTCTTAAGGAATAAAGGAAAAAGATTCCGTCGGAGGCTCGGTGCTCTACAGGTTCAACCTTTGTACTCTATTATTGCCTCACATTCCATCTCTTGTGAAAATATATTTGATTGGCTTTTCTGCAGGTTGTTTGCCAGGACTTTCCAAGACCTCCACTAGAAAACACAATAAACTTTTTGGAAGCTGGACAACTATCTTCATTTTTCAGAAACAGTGAAC
+
CCCCCGGGGGGGGGGGGGGGGGGGGGGGGGGGGGGGGGGGGGGGGGGGGGGGGGGGGGGGGGGGGGGGGGGGGGGGGGGGGGGGGGGGGGGGGGGGGGGGGGGGGGGGGGGGGGGGGGGGGGGGGGGGGGGGGGGGGGGGGGGGGGGGGGGGGGGGGFFGGGGGGGGGGGGGGGGGGGGGGGGGGGGGGGGAFFGCGGGGGGGGGGEGGGGGGF?FGGGGGCFGGGGGFGGGEFFGEFGFCACE>DFF>A,
@M03495:532:000000000-M42H9:1:1118:11774:11905 1:N:0:ACAGGAAA+TAGACAAT
GTCAGCATGTGAGCTTTGGAGTGAAATCTCTTGTCTTAAGGAATAAAGGAAAAAGATTCCGTCGGAGGCTCGGTGCTCTACAGGTTCAACCTTTGTACTCTATTATTGCCTCACATTCCATCTCTTGTGAAAATATATTTGATTGGCTTTTCTGCAGGTTGTTTGCCAGGACTTTCCAAGACCTCCACTAGAAAACACAATAAACTTTTTGGAAGCTGGACAACTATCTTCATTTTTCAGAAACAGTGAAC
+
CCCCCGGGGGGGGGGGGGGGGGGGGGGGGGGGGGGGGGGGGGGGGGGGGGGGGGGGGGGGGGGGGGGGGGGGGGGGGGGGGGGGGGGGGGGGGGGGGGGGGGGGGGGGGGGGGGGGGGGGGGGGGGGGGGGFGGGGGGGGGGGGGGGGGGGGGGGGGGGGGGGGGGGGGGGGGGGGFGDFGGGGGGGGGGGGGGGGGGGGGGGGGGGGGGGGGGGGGGGGGFFGGGGGFGFGFGGGA@EFAEEGFGGDAC;
@M03495:532:000000000-M42H9:1:1118:21453:11936 1:N:0:ACAGGAAA+TAGACAAT
GTCAGCATGTGAGCTTTGGATGGTTCTGGTTTATCAACGGCAAAATATAGATCGGAAGAGCACACGTCTGAACTCCAGTCACACAGGAAAATCTCGTATGCCGTCTTCTGCTTGAAAAAAAAAATTGGACCATTACTCCTCACGTACTTAGCTTAACCGACTCTCGTTCAACCCAGGTCCGAATCCTTTATAGCCACTTGATTTCCGAGACCACTGCCTGAGCCGTGGTACATCCTGCATGATATAAGCGG
+
CCCCCGGGGGGGGGGGGFGGGGGFGGGGGFGGGGGGGGGGGGGGGGGGGGGFGGGGGGGGGGGGGGGGGGGGGGGGGGFGGGGGGGGGGGG,CFGFGGGGGGGGGGFGGGGGGGFFFFG:EE@C,4:,,,9+,,5,,<8,8B,,:,++,,,,C?,,:,++8+@,@++6,,,,,5+8+3,,5+@**,,7,,,7,,7,42,,6,,62,4**44=C<>,,,4,0,*,)1)*)1++1+*+.+04)+.2)+32)3*
@M03495:532:000000000-M42H9:1:1118:24732:11953 1:N:0:ACAGGAAA+TAGACAAT
GTCAGCATGTGAGCTTTGGTGCCGCCCTGGTTTATCAACGGCAAAATATAGATCGGAAGAGCACACGTCTGAACTCCAGTCACACAGGAAAATCTCGTATGCCGTCTTCTGCTTGAAAAAAAAAAACAAAGAACGCCCGGACAACAACGTCAGACCAGACTCGGTGATACACAGTGTCCAAGCATTATTCGTGACTATGGTAACTGAATGGAGCGTAGAATGCGAGCAAAATTTGAATCTAGCACGCGTCG
+
CCCCCGGGGGGGGGGGGGGGGGGGGGGGGGGGGGGGGGGGGGGGGGGGGGGGGGGGGGGGGGGGGGGGGGGGGGGGGGGGGGGGGGGGGGGGECGEGGGGGGGGGGGGFGGGGGGGGGGGGGGCF6+::8,:<,++@+3+++3:=,@,+5+8+:,8,,3*,7**5*5@,,,,,,,,7,37,,6,,,,,,626*,*,,,22,,,,4,5<,252*+*1***++2+**3)*)3*2(+2+)+*3)+)+)*1*,1*
@M03495:532:000000000-M42H9:1:1118:24465:11969 1:N:0:ACAGGAAA+TAGACAAT
GTCAGCATGTGAGCTTTGGAATTAGTAAATTCGTTGACGACAGAAGGAGCAAGATAACGACCACAGGGAGGGTGGTTTATCAACGGCAAAATATAGATCGGAAGAGCACACGTCTGAACTCCAGTCACACAGGAAAATCTCGTATGCCGTCTTCTGCTTGAAAAAAAAAAAAAAATAAAAGTAAAGAGTGACCGGCAGCTACCATACACGAAACAGTACGTATCCGTACATCAAACTAGCCATTATCTCAC
+
CCCCCGGGGGGGGGGGGGGGGGGGGGGGGGGGGGGGGGGGGGGGGGGGGGGGGGGGGGGGGGGGGGGGGGGGGGGGGGGGGGGGGGGGGGGGGGGGGGGGGGGGGGGGGGGGGGGGGGGGGGGGGGGGGGGGGGGGGBFFGGGGGGGGGGGGGGGGGGGGFGGGGGGGGG*51**,,,,,2327,,,,,,,24**13*3+25++17*,+*****5*+++*2+*2*2**.*2+)+++)+002A<+)00+.+0
@M03495:532:000000000-M42H9:1:1118:21838:11976 1:N:0:ACAGGAAA+TAGACAAT
GTCAGCATGTGAGCTTTGGTTTATCAACGGCAAAATATAGATCGGAAGAGCACACGTCTGAACTCCAGTCACACAGGAAAATCTCGTATGCCGTCTTCTGCTTGAAAAAAAAAAATTTATCTTTTTACTAATTTGTCATTTAACATAGAAGGAAGAAAAAAAAAATGAACACAGTGTCGTCTGTCACCACTGCTTCCATGCTCTGAACCATTTGTATACAGTGAACCCCCATCATAGTACGGCCCTTCGAA
+
CCCCCGGGGFGGGGGGGGGGGGGGGGGGGGGGGGGGGGGGGCGGGGGGGGGGCGGGGGGGGGGGGGGGGGGGGGGGGGGGGFGGGGGGGGGGGGGCFF9FFFGCFFGGGFGGDC6,,,,9??,,,,::BE?E5:,:,,5:,<C,<85B,5,3,A,A,,,,++8+3,,,7,,,3,7>,3*6*@*,7;D,,>>:,,2,,,2,?,,,,,,?*,,?+,5,5,>9,7+,4,*4)/**(++2)2;+(*(*(3*31*2
@M03495:532:000000000-M42H9:1:1118:17213:11979 1:N:0:ACAGGAAA+TAGACAAT
GTCAGCATGTGAGCTTTGGTCCAGCCTGAGTCCTGGTTTATCAACGGCAAAATATAGATCGGAAGAGCACACGTCTGAACTCCAGTCACACAGGAAAATCTCGTATGCCGTCTTCTGCTTGAAAAAAAAAAAAGGATGACAATGAAAAGTTACGAACAATATAAAAGGATGGGCGGAATGTAGCATACACGACGGTAGAAGAGTTATACCCTATGGTAGAGGAAAGGGTTAGAACCTAGGAAGGCAATGAC
+
CCCCCGGGGGGGGGGGGGGGGGGGGGGGGGGGGGGGGGGGGGGGGGGGGGGGGGGGGGGGGGGGGGGGGGGGGGGGGGGGGGGGGGGGGGGGGGGGGG<<FFGGGGGGGGGGGGGGGGGCGGEGGGGGGGF@@4+,,,,:,,,,,,:,:5,,7++,+8,,9@,3=9,+,,,8@,@:7>*,7@@<,,,226*****<*1>C++4++,+71+32*?++5++3A+*3****)3*=)3<*437?)+(*(0*<)++
@M03495:532:000000000-M42H9:1:1118:7405:11992 1:N:0:ACAGGAAA+TAGACAAT
GTCAGCATGTGAGCTTTGGACTCCTGACTGGTTTATCAACGGCAAAATATAGATCGGAAGAGCACACGTCTGAACTCCAGTCACACAGGAAAATCTCGTATGCCGTCTACTGCTTGTAAAAAAAACAAACTGCATTGACGGTACCGGAAAAGCAAGCCACGGCTAACTACGTGCCAGCAGCCGCGGTAATACGTAGGTGTCAAGCGTAGTCCGGTATGATTGGGCGTAAAGCGCGCGCAGGCTGCTTCCCA
+
CA<CCD<CFEC@@@C@EE<,FF<FCF,;6@FCFEE@@FCF@+@F7@66C6F,@<FDG@:CC<6C<ECF<FFG<<6FG8EFGFCEF<F@C<@<,FC@,,68CF,EF:+?,5C555,C,,,,CF>FG7FGD<B?<FFC,BEFEGFGF@C@FGGGGGGFCFGGGCGGG8FCFF+@F7<FCFGFGG7BCGG@CFFC8,7>EGG,?C;,=7A*=B12:**18+5<C,;*/=DEEFGGFD*22E3:9G?>?F*+58+
@M03495:532:000000000-M42H9:1:1118:29264:12001 1:N:0:ACAGGAAA+TAGACAAT
GTCAGCATGTGAGCTTTGGAATTAGTAAATTCGTTGACGACAGAAGGAGCAAGATAACGACCACAGGGAGGGTGGTTTATCAACGGCAAAATATAGATCGGAAGAGCACACGTCTGAACTCCAGTCACACAGGAAAATCTCGTATGCCGTCTTCTGCTTGAAAAAAAAAAAAACATACTAATAGCATTCGGCGTGTGTATCCTTAGCCTTGCTACACTCGGCAGCCAGAACCATACGCGCAATCACACAAA
+
CC<@CGGECC@-C<EDCFFAFGFGFGGGGGFDFGGGGGGGGCECD@CGGFFFFF6EFGD@+F@DFGGDFDCGGCGFFGGG9FDFF:EGGFD<EFCG<C<<CEGFGGFEFF<F=BFDF@EFGFFC?FGE<DGF?,?FG<,:8EAFD,5EF>3,AFCEGGF@,>F,<CF:>5CF**,,76,,7?;,2?,2,,,4*/4<5*+?++4++2+2<C9,2,++5+**21711**/00**3<+0(*)*(:(+)2:@(*2
@M03495:532:000000000-M42H9:1:1118:11965:12007 1:N:0:ACAGGAAA+TAGACAAT
GTCAGCATGTGAGCTTTGGAAATTCGTTGACGACAGAAGGAGCAAGATAACGACCACAGGGAGGGTGGTTTATCAACGGCAAAATATAGATCGGAAGAGCACACGTCTGAACTCCAGTCACACAGGAAAATCTCGTATGCCGTCTTCTGCTTGAAAAAAAAAAAACAATGCCCAACACTGTTCATGGTAGAACCGAAAATGACCCGGTCCACAGAGACGTACTTGTACGAATGAAGACTACGCCTGTACCC
+
@CCCCFEAFGFFGFGFGFGGGGFGGGFE@CGDEGGGGDFEGGGGGGGGGGGGEGGGGGGGGGGGGGGGGFFFFG<EGCEGGGGGGGFGFGGGFCGGD@FFFGGGGGGGGFGGGGFGGGGGGGGGDBFDFG9E5A<B?FGGGG?FCFGGG<F,AF,?,==FCCC5*6,@@,,7FF*:*>F,73@7,,2,72,,,4*=*147>298***4:CCG4*++3**3**1+*3*+)**2,+++)**+(1-*.*2+.<0
@M03495:532:000000000-M42H9:1:1118:25604:12029 1:N:0:ACAGGAAA+TAGACAAT
GTCAGCATGTGAGCTTTGGAGTGAAATCTCTTGTCTTAAGGAATAAAGGAAAAAGATTCCGTCGGAGGCTCGGTGCTCTACAGGTTCAACCTTTGTACTCTATTATTGCCTCACATTCCATCTCTTGTGAAAATATATTTGATTGGCTTTTCTGCAGGTTGTTTGCCAGGACTTTCCAAGACCTCCACTAGAAAACACAATAAACTTTTTGGAAGCTGGACAACTATCTTCATTTTTCAGAAACAGTGAAC
+
CCCCCGGGGGGGGGGGGGGGGGGGGGGGGGGGGGGGGGGGGGGGGGGGGGGGGGGGGGGGGGGGGGGGGGGGGGGGGGGGGGGGGGGGGGGGGGGGGGGGGGGGGGGGGGGGGGGGGGGGGGGGGGGGGGGGGGGGGGGGGGGGGGGGGGGGGGGGGGGGGGGGGGGGGGGGGGGGGFFGGGGGGGGGGGGGGGGGGGGGGGGGGDGGGGGGGGGGGGGGGGGGGGGGFGGFAEGFAFGFEGEGDEGGAF,
@M03495:532:000000000-M42H9:1:1118:7674:12040 1:N:0:ACAGGAAA+TAGACAAT
GTCAGCATGTGAGCTTTGGACTCCTGACTGGTTTATCAACGGCAAAATATAGATCGGAAGAGCACACGTCTGAACTCCAGTCACACAGGAAAATCTCGTATGCCGTCTTCTGCTTGAAAAAAAAAAAAACCAAGGAAAACAGGCGAAATAAGGCGAACGAAGTCGGTTTGATAAAAGGTAACCAAGGTTTACTTGGTGTAAGAGAAGCTTAACTGGCAGTAGACGGCCAATGCAAGTAGCGTAGGCGCGAC
+
CCCCCGGGGGGGGGGGGGGGGGGGGGGGGGGGGGGGGGGGGGGDGGGGGGGGGGGGGGGGGGGGGGGGGGGGGGGGGGGGGGGGGGGGGGGGG<AFGGGGGGGEEFGGFGGGGGGGGGGGGDGGEG+46++:+8+<FF8,:,,:8+++,,,,,,++++*6***7*>3***,3,,,,,*73,,6,*,*2,,,,,17,,*,,2,+5*,32+++,+,++/*/*<,++**)4)*++.++0.+*+(*(*,0)*,/*
@M03495:532:000000000-M42H9:1:1118:28808:12053 1:N:0:ACAGGAAA+TAGACAAT
GTCAGCATGTGAGCTTTGGTCCAGCCTGAGTCCTGGTTTATCAACGGCAAAATATAGATCGGAAGAGCACACGTCTGAACTCCAGTCACACAGGAAAATCTCGTATGCCGTCTTCTGCTTGAAAAAAAAAATGACCACAGCCATTTCTTTTTCTACCTGTTTTTGTAGCACTACTAGCATTTCTTTTACCTTTTACACGTGCGTTCTTATTTACATCATTTCGCTCACTCTCTGACATCATGTCATTGTTG
+
CC<CCGGGGGGGGGGGGGGGFGGGGGGGGGGGGGGGGFGFGGGGGGGGGEGCFGGGGG9FGGEGGGGGGGGGGGGGGGGGGGGGGGDGFFGGGGFDGFGCFGGGDFGGFGEGGGFFF?EGF8<?5<:7FFFF,,,,,+,,:44,75,5?,B,,,795,,:C,,:+,,,C,,7,8,@<,,,,,,,,3,3,,,,,,,8,,*3,***1**7,6>,2,56:;,,,7**/2/,+,,,*,,,0;*,1,9,*,+,*+*
@M03495:532:000000000-M42H9:1:1118:26115:12115 1:N:0:ACAGGAAA+TAGACAAT
GTCAGCATGTGAGCTTTGGTTTATCAACGGCAAAATATAGATCGGAAGAGCACACGTCTGAACTCCAGTCACACAGGAAAATCTCGTATGCCGTCTTCTGCTTGAAAAAAAAAAATAACTGTCCCAGACGCAGAAGCTATGGCTAACCCCGTACCCGCGGTCACACTAATGTGTAAGGTGCTAGCAGTATCCGGATTTACTGAGTGGAGTGGAGCCGGAGACGGAAATGCAAGGTTAAATCGACGAGCTAA
+
CCCCCGCEFCF<FFFE@FDEFFCEGGG8CGGGGGGGGGFGE<FCBGEGGFGFGGFCCFFFGGADCFGFFGFFGGGGGDGEFGFDFCGCFAEFG?FG7AEFGE<CF@CFGG:F@CFD,,?,<,,,5,,B+++4++4B8,,,,,3,,5:,,33636@,+=+@3**,,,,,@=,,@7,,,,,6<,,,@24,?B9,**<**26,@2,2=B*7,4<<**3=C5:/=1****)++1+2)*++)3*+)23:(*):1:7
@M03495:532:000000000-M42H9:1:1118:26542:12137 1:N:0:CCAGGAAA+TAGACAAT
GTCAGCATGTGAGCTTTGGAATTAGTAAATAACGACCACAGGGAGGGTGGTTTATCAACGGCAAAATATAGATCGGAAGAGCAGACGTCTGAACTCCAGTCACACAGGAAAATCTCGTATGCCGTCTTCTGCTTGAAAAAAAAAACATTACAGTATTTGATGCATTTGGTGTTGATCAATCGGTAGACGAACACTAAGTTTGCACCATAAGCACAGACTGTCCCGCAAGATTGAACAGAAATCACGATCCT
+
CCCCCGGGGFGFFFGGGFGGGGGFGGGGGGGGFGDECGFGGGD8FFGEFGGCFGGGGGGGGG>FFGGGGFGGDGGGGGGGGGGGGGGGEFFGGGG9FCEEFGGFGGGFFGGG?,BFFGGGG,,@=CEF9FFF<E<<<DBEBCC7C3<C,3,,:,,9,,,,93,,,3,,,8+@+8@,,73,,5**,*,,**1>*,,,,7,,,,,29,,7,?,,+,,,5,,,47*5)*1*8*+2)+++)**+/5)5.***(*0
@M03495:532:000000000-M42H9:1:1118:8297:12174 1:N:0:ACAGGAAA+TAGACAAT
GTCAGCATGTGAGCTTTGGAGTGAAATCTCTTGTCTTAAGGAATAAAGGAAAAAGATTCCGTCGGAGGCTCGGTGCTCTACAGGTTCAACCTTTGTACTCTATTATTGCCTCACATTCCATCTCTTGTGAAAATATATTTGATTGGCTTTTCTGCAGGTTGTTTGCCAGGACTTTCCAAGACCTCCACTAGAAAACACAATAAACTTTTTGGAAGCTGGACAACTATCTTCATTTTTCAGAAACAGTGAAC
+
CCCCCGGGGGGGGGGGGGGGGGGGGGGGGGGGGGGGGGGGGGGGGGGGGGGGGGGGGGGGGGGGGGGGGGGGGGGGGGGGGGGGGGGGGGGGGGGGGGGGGGGGGGGGGGGGGGGGGGGGGGGGGGGGGGGGGGGGGGGGGGGGGGGGGGGGGGGGGGGGGGGGFGGGGGGGGGGGGGGGGGGGGGGGGGGGFGGGGGGGGGFGGCFGFFGGGFFGGGGGGGGGGGGGFGGGEFGGECEAEDCEBFGFEG,
@M03495:532:000000000-M42H9:1:1118:15280:12212 1:N:0:ACAGGAAA+TAGACAAT
GTCAGCATGTGAGCTTTGGAATTAGCTGGTTTATCAACGGCAAAATATAGATCGGAAGAGCACACGTCTGAACTCCAGTCACACAGGAAAATCTCGTATGCCGTCTTCTGCTTGAAAAAAAAAAAAAAAAAAAATAAAAAAAACACAGATGCCTGCATCTAAAGCAAAAAAGAAGAATATGGATGCTAAAAAAATAAACATACAGAACGATGTGTTATATCACTCTACAAGTTCAATCAATTCAGTGTATC
+
CCCCCGGGGGGGGGGGGGGGGGGGGGGGGGGGGGGGGGGGGGGGGGGGGGGGGGGGGGGGGGGGGGGGGGGGGGGGGGGGGGGGGGGGGGGFFGGGGGGGGGGGGGGGGGGGGGGGGGGGGGGG>88683+3=+,3<3,,+35*,88,,,,,,,,,,7,,,77,,,,,,****,,25+,,2,+,,+52,+7,**4?+7+,+2+0+2+**//**2+*++32++:+*+2+*+++)+++)+*+)+)+)+*3-+0
@M03495:532:000000000-M42H9:1:1118:27053:12222 1:N:0:ACAGGAAA+TAGACAAT
GTCAGCATGTGAGCTTTGGATGGTTCTGGTTTATCAACGGCAAAATATAGATCGGAAGAGCACACGTCTGAACTCCAGTCACACAGGAAAATCTCGTATGCCGTCTTCTGCTTGAAAAAAAAAAGACCTGCGTCCGCTTTACTGACCGTCATTCATCTTAGTTTTTTTCGACCCCATCCCCACCAGACTCATCCGACTCACCCGCCATGGACAGAACGGACTGACTGAATTTTAGCGGGACCAGCTGACCC
+
CCCCCGGGGAFFGFFFGGEFFFGGGGGFGGF@FFEFGFGEGDGGGGGGGFGGGFGGGGFGCFGFGGFFGFCFEGGCFFGGGGGGGGGFGGGF,,CFFGGFGGG:FE<CCE9A<CC8,CF:C++>++9<B,:+8+++4+++C,,,:,,+6++,,:,,:<,,,,33763+8@<**33*@8,36,*6,,,*7,,222**=**,,=,BE7**++52*1*5*****4*+;++</+++)+20(2)*(22:40*+.<*
@M03495:532:000000000-M42H9:1:1118:26224:12285 1:N:0:ACAGGAAA+TAGACAAT
GTCAGCATGTGAGCTTTGGAGTGAAATCTCTTGTCTTAAGGAATAAAGGAAAAAGATTCCGTCGGAGGCTCGGTGCTCTACAGGTTCAACCTTTGTACTCTATTATTGCCTCACATTCCATCTCTTGTGAAAATATATTTGATTGGCTTTTCTGCAGGTTGTTTGCCAGGACTTTCCAAGACCTCCACTAGAAAACACAATAAACTTTTTGGAAGCTGGACAACTATCTTCATTTTTCAGAAACAGTGAAC
+
CCCCCGGGGGGGGGGGGGGGGGGGGGFGGGGGGGGGGGGGGGGGGGGGGGGGGGGGGGGGGGGGGGGGGGGGGGGGGGGGGGGGGGGGGGGGFGGGGGGGGGGGGGGGGGGGGGGGGGGGGGGGGGGGGGGGFGGGGGFGGGGGGGGGGGGGGGGGGGGGGGGGGGGGGGGGGGGGGGGGGGGGGGGGGGGGGGGGGGGGGGGGGGEGGCEGGCFGGGGGGGGGGGGGFGGGEEFGECGGE@CCBFGD>C2
@M03495:532:000000000-M42H9:1:1118:23412:12306 1:N:0:ACAGGAAA+TAGACAAT
GTCAGCATGTGAGCTTTGGTCCAGCCTGAGTCCTCTGGTTTATCAACGGCAAAATATAGATCGGAAGAGCACACGTCTGAACTCCAGTCACACAGGAAAATCTCGTATGCCGTCTTCTGCTTGAAAAAAAAAAAATAAAGCACTGATACTGAACTCCAGAATAATAACACAGTCCTGCACATACTATATTAGCTCACTACCATGCACCTCAGCTCTCACCCCCAATTCAATGTGAAAACAGTAGACCCCAC
+
CCCCCGGGGGGGGGGGGGGGGGGGGGGGGGGGGGGGGGGGGGGGGGGGGGGGGGGGGGGGGGGGGGGGGGGGGGGGGGGGGGGGGGGGGGGGGGGGGGGGGGGGGGGGGGGGGGGGGGGGGGGGGGGGGGGGD++8,,:,,3A,,,,:,,,,,,:,,,:<,,3,3C,,,8,,,,,,:,,,,,5,,387,8,=:;,337,,,,7,,,,@;,,,3,,6,,5,4*)**6+6+,4,*,16*,;8(51+)1**6**
@M03495:532:000000000-M42H9:1:1118:24852:12356 1:N:0:ACAGGAAA+TAGACAAT
GTCAGCATGTGAGCTTTGGAGTGAAATCTCTTGTCTTAAGGAATAAAGGAAAAAGATTCCGTCGGAGGCTCGGTGCTCTACAGGTTCAACCTTTGTACTCTATTATTGCCTCACATTCCATCTCTTGTGAAAATATATTTGATTGGCTTTTCTGCAGGTTGTTTGCCAGGACTTTCCAAGACCTCCACTAGAAAACACAATAAACTTTTTGGAAGCTGGACAACTATCTTCATTTTTCAGAAACAGTGAAC
+
CCCCCGGGGGGGGGGGGGGFGGGGGGGGGGGGGGGGGGGGGGGGGGGGGGGGGGGGGGGGGGGGGGGGGGGGGGGGGGGGGGGGGGGGGGGGGGGGGGGGGGGFGGGGGGGGGGGGGGGGGGGGGGGGGGGGGGGGGGGGGGGGGGGGGGFFFFGGGGGGGGGGGGGGGGFGGGGGGGGGGGGGGGGGGGFFFFGGGGGFGGCGGFFGGGGGGGCFFFFGGGGGGGGAF;FGA>:DAEGGE;CF>DGCAF9
@M03495:532:000000000-M42H9:1:1118:6670:12387 1:N:0:ACAGGAAA+TAGACAAT
GTCAGCATGTGAGCTTTGGAATTAGTAAATTCGTTGACGACAGAAGGAGATAACGACCACAGGGAGGGTGGTTTATCAACGGCAAAATATAGATCGGAAGAGCACACGTCTGAACTCCAGTCACACAGGAAAATCTCGTATGCCGTCTTCTGCTTGAAAAAAAAAAAAAAAAAAACGAACAAAAAACTAACAGCACACAATAACCATACGTACAAAAAATCACATAAAATCCAACGTCTATATGACTGATC
+
CCCCCGGGGGGGGGGGGGGGGGGGGGGGGGGGGGGGGGGGGGGGGGGGGGGGGGGGGGGGGGGGGGGGGGGGGGGGGGGGGGGGGGGGGGGGGGGGGGGGGGGGGGGGGGGGGGGGGGGGGGGGGGGGGGGGGAFFGGGGGGGGGGGGGGFGGGGGGGGGGGGGGG*5*5**4*164B44*+44C*4,2?,2+*223/**++3++20<**+31*++*/2*++*+*+0+*+++,++*(*01-2)+.0*3)++
@M03495:532:000000000-M42H9:1:1118:17463:12390 1:N:0:ACAGGAAA+TAGACAAT
GTCAGCATGTGAGCTTTGGAGTGAAATCTCTTGTCTTAAGGAATAAAGGAAAAAGATTCCGTCGGAGGCTCGGTGCTCTACAGGTTCAACCTTTGTACTCTATTATTGCCTCACATTCCATCTCTTGTGAAAATATATTTGATTGGCTTTTCTGCAGGTTGTTTGCCAGGACTTTCCAAGACCTCCACTAGAAAACACAATAAACTTTTTGGAAGCTGGACAACTATCTTCATTTTTCAGAAACAGTGAAC
+
CCCCCGGGGGGFGGGGGGGGGGGGGGGGGGGGGGGGGGGGGGGGGGFGGGGGGGGGGFFGGGGGGGGGGGGGGGGGGGGGGGDFGGGGGGGGGGGGGGGGGGGGGGGGGGGGGGGGGGGGGGFGGGGGGGGGGGGGGGGGGGGGGGGGGGGGGGGFGFGGGFGGGGGGGFGFFF9EFGFGFGGGGGGGGGGFGGGGGGGGGGGGGGDFFF>FFFGGGFFGGGGGGGG;?EFGFAFGCGFFEFEGFFGDAD,
@M03495:532:000000000-M42H9:1:1118:12647:12408 1:N:0:ACAGGAAA+TAGACAAT
GTCAGCATGTGAGCTTTGGAGTGAAATCTCTTGTCTTAAGGAATAAAGGAAAAAGATTCCGTCGGAGGCTCGGTGCTCTACAGGTTCAACCTTTGTACTCTATTATTGCCTCACATTCCATCTCTTGTGAAAATATATTTGATTGGCTTTTCTGCAGGTTGTTTGCCAGGACTTTCCAAGACCTCCACTAGAAAACACAATAAACTTTTTGGAAGCTGGACAACTATCTTCATTTTTCAGAAACAGTGAAC
+
CCCCCGGGGGGGGGGGGGGGGGGGGGGGGGGGGGGGGGGGGGGGGGGGGGGGGGGGGGGGGGGGGGGGGGGGGGGGGGGGGGGGGGGGGGGGGGGGGGGGGGGGGGGGGGGGGGGGGGGGGGGGGGGGGGGGGGGGGGGGGGGGGGGGGGGGGGGGGGGGGGGGGGGGGGGGGGGGGGGGGGGGGCFGGGGGGGGGGGGGGGGGGGGGGGGGGGGGGGGGFFGGGGGGFGGGEFFGEFGF@EED@DGFEG9
@M03495:532:000000000-M42H9:1:1118:3886:12409 1:N:0:ACAGGAAA+TAGACAAT
GTCAGCATGTGAGCTTTGGTCCAGCCTGAGTCCCTGGTTTATCAACGGCAAAATATAGATCGGAAGAGCACACGTCTGAACTCCAGTCACACAGGAAAAGCTCGTATGCCGTCTTCTGCTTGAAAAAAAAAAGTTACGAACCACACCACACACCAGTGCTATGACACTCGCTTTCTGCAGAGCCAGTATATACCTAATATGAGAAGGAGAAGCGTTAGCTTACCTTGGCCCCCAGTAGAACGTTCAAGACT
+
CCCCCGGGGFGGGGGGGGGGGGGGGGGGFGFFGGAEGFFFGGG9EAFGGGGFGFFGGGGGDFGGGGCDFGGGGGGGGGFGGGFFGGGEGGGGGFG@CFF<,CEFFGGGAFG@EFDGGGFE9?EE?FGGEC:++,5,,4BF+6,A,8B@+<B+++@,:,,,,C,@,,,7,+83++,5@,,,@@7,,3,,,,7,@:,7D,2@,2,,2>,,;,DB7**;8*;9=,22=,2,)+2:(1>C)+2B;E75/<+?/<3
@M03495:532:000000000-M42H9:1:1118:9986:12423 1:N:0:ACAGGAAA+TAGACAAT
GTCAGCATGTGAGCTTTGGTCCAGCCTGAGTCCTGGTTTATCAACGGCAAAATATAGATCGGAAGAGCACACGTCTGAACTCCAGTCACACAGGAAAATCTCGTATGCCGTCTTCTGCTTGAAAAAAAAAAAACACAATATACACAAACAACAACAGCCGTTACAGACACGACCGCAAAGTCATCATTCAGTTAGGACACAGGGGTGACAGGCGCGCGCCACGGTCTGAGACTGGTACAGAGAGGAAGACT
+
CCCCCGGGGGGGGGGGGGGGGGGGGGGGGGGGGGGGGGGGGGGGGGGGGGGGGGGGGGGGGGGGGGGGGGGGGGGGGGGGGGGGGGGGGGGGGGGGGGEFFGGGGGGGGGGGGGGGGGFFGGGGGGGDGGC+8+:,8+,,,,5,A5+:AD,,@,,,,3:++++8,8,,@,3+**3***1,27,7,<,7,,,,,22,,7,,62,1***47?+*/*3*******)/**98/3++)+*+)2*+)+(2(*28(0+
@M03495:532:000000000-M42H9:1:1118:22623:12454 1:N:0:ACAGGAAA+TAGACAAT
GTCAGCATGTGAGCTTTGGAGTGAAATCTCTTGTCTTAAGGAATAAAGGAAAAAGATTCCGTCGGAGGCTCGGTGCTCTACAGGTTCAACCTTTGTACTCTATTATTGCCTCACATTCCATCTCTTGTGAAAATATATTTGATTGGCTTTTCTGCAGGTTGTTTGCCAGGACTTTCCAAGACCTCCACTAGAAAACACAATAAACTTTTTGGAAGCTGGACAACTATCTTCATTTTTCAGAAACAGTGAAC
+
CCCCCGGGGGGGGGGGGGGGGGGGGGGGGGGGGGGGGGGGGGGGGGGGGGGGGGGGGGGGGGGGGGGGGGGGGGGGGGGGGGGGGGGGGGGGGGGGGGGGGGGGGGGGGGGGGGGGGGGGGGFGGGGGGGGGGGGGGGGGGGGGGGGGGGGGGGGGGGGGGGGGGGGGGGGGGGGGFGGGGGGGGGGGGGGGGGGGGGGGGGGGGGGGGGGGGGGGGGGFGGGFGGGGFEGGEDFGFGGGCDEGD@F>>F2
@M03495:532:000000000-M42H9:1:1118:22536:12496 1:N:0:ACAGGAAA+TAGACAAT
GTCAGCATGTGAGCTTTGGTCCAGCCTGAGTCCCTGGTTTATCAACGGCAAAATATAGATCGGAAGAGCACACGTCTGAACTCCAGTCACACAGGAAAATCTCGTATGCCGTCTTCTGCTTGAAAAAAAAAAATATTAATGACGTATAAAGAACGGCTAACTCCGTGCAATCATTCGCGTTAACATATGGCAACCGAGCAGTCACCAGCAATGTTTCGACTAAAGGCGAAGAAACCGTGATCTCAAACTAG
+
CCCCCGGGGGEEGGGGGGGGGGGGGGGGGGGGGGGGGG9FFGGGGGGGGGEGGGCFGGGGGGGGGGGGGGFFGGGGGGCGGGGGGGFGGGGGGGGFGFG,CCFG<CFGFGG4@FG?CEFGG@FEF9FFGGFEC,CE,,:E<?,+++:B9,,7:,6+++8=,,9DC<+5+3,>F;,@,6+3**@73;,,,,,,24:F4*>:,6229292,,,,27,,,****1*+*2**0**3(322(3;*(3)+:3:2)++
@M03495:532:000000000-M42H9:1:1118:18754:12505 1:N:0:ACAGGAAA+TAGACAAT
GTCAGCATGTGAGCTTTGGAATTAGCTGGTTTATCAACGGCAAAATATAGATCGGAAGAGCACACGTCTACTCCAGTCACACAGGAAAATCTCGTATGCCGTCTTCTGCTTGAAAAAAAAAAAAACAATAAACCACCGCCACAAAGGGAACAAAAGATGGTATATAGAGCACGCAAACCCGTATAAACGGTCTTACCGCAAACCAGCTGCTAAACTACCGAGTAAGTATATACTCTAACACGATCAATACC
+
CCCCCCGGGGGGGGGGGCFGGGGF8EFGGGGGGG9EFGGDEGGFGGGFGGGDECFEECGFGGGGGG<DFGGGGGGGGGGGGGGGGFFGF,FEFFFFGF9CCBB=CFFEFCF9F@EG8:CGC:8+8+,B5A,,,,3+B=++++,:,:BC6,+6@F<,+,,@,,,,,,,,@,@,*5***,1****,7,,,***164@98**<*42**2*73+5,1>C2;+*****2;;+++31+)+3+)+23(*(*(*03-+3
@M03495:532:000000000-M42H9:1:1118:3154:12507 1:N:0:ACAGGAAA+TAGACAAT
GTCAGCATGTGAGCTTTGGAGTGAAATCTCTTGTCTTAAGGAATAAAGGAAAAAGATTCCGTCGGAGGCTCGGTGCTCTACAGGTTCAACCTTTGTACTCTATTATTGCCTCACATTCCATCTCTTGTGAAAATATATTTGATTGGCTTTTCTGCAGGTTGTTTGCCAGGACTTTCCAAGACCTCCACTAGAAAACACAATAAACTTTTTGGAAGCTGGACAACTATCTTCATTTTTCAGAAACAGTGAAC
+
CCCCCGGGGGGGGGGGGGGGGGGGGGGGGGGGGGGFGGGGGGGGGGGGGGGGGGGGGGGGGGGGGGGGGGGGGGGGGGGGGGGGGGGGGGGGGGGGGGGGGGGGGGGGGGGGGGGGGGGGGGGFGGGGGGG9FGGGGGGGGGGGGGGGFGGGGGGGGGGGGG?FGGGGGGGGGGGGGGGGGGGFGGGGGGGGFEGGGGGGGGGFGGGGDFEGGGGGGGGGGGGGGGGGFFGGEGFFEEGF=@CCBGGFEG,
@M03495:532:000000000-M42H9:1:1118:10286:12603 1:N:0:ACAGGAAA+TAGACAAT
GTCAGCATGTGAGCTTTGGAATTAGTAAATTCGTTGACGACAGAAGGAGCAAGATAACGACCACAGGGAGGGTGGTTTATCAACGGCAAAATATAGATCGGAAGAGCACACGTCTGAACTCCAGTCACACAGGAAAATCTCGTATGCCGTCTTCTGCTTGAAAAAAAAAAAAAAAAACAAAAAGTGACATAATACGGAGTATGAATCCTTAGTATAGAAGTGAGTTAATGAAAAAGTATGCAGTTTTGTCT
+
CCCCCGGGGGGGGGGGGGGGGGGGGGGGGGGGGGGGGGGGGGGGGGGGGGGGGGGGGGGGGGGGGGGGGGGGGGGFGGGGGGGGGGGGGGGGGGGGGGGGGGGGGGGGGGGGGGGGGGGGGGGGGGGGGGGGGGGGGAFGGGGGGGGGGGGGGGGGGGGGGGGGGGGGGD5******663,68*,,+,,+,7++,*1***++54<,+,+5>,175+153+0+*+*+23*0+2-+*/)+*2)2)3)+*0,2+
@M03495:532:000000000-M42H9:1:1118:28687:12658 1:N:0:ACAGGAAA+TAGACAAT
GTCAGCATGTGAGCTTTGGTTTATCAACGGCAAAATATAGATCGGAAGAGCACACGTCTGAACTCCAGTCACACAGGAAAATCTCGTATGCCGTCTTCTGCTTGAAAAAAAAAAAGACGTACTAGCCAGAGTTGTCCCATAACATCCATTTCCAGCCCCGTAAAATGCCCGTAGTAATGCCGCTTAGTCCTCTTTATGCAGTATTATAGGCTGCCGTAGATGTGTTTATCGCGATGGAGGACTGCAATGCA
+
CCCCCGGGGFGGGGFGGGGC@FGGGGGGGGGGGGGGGGGGGGGGEEEGGGGGGGGGEFFGGFGGGGGGGEGGGGGGGFEFFFGFGGGGGGGDG:FGGGGFGGGGC8?FC:FCEF+4+4++9+4,,4,,4,4C@<5,,,,::,=FG,,8?,,,,,,8++8+8>=+=F,,7,++8++,:,,,,**56*,,,6,,6,,,,,,,52,,,,,@<,,,**,*44**,,+6+,*+++/*9*=>(**4(*.=3+*?)++
@M03495:532:000000000-M42H9:1:1118:3462:12661 1:N:0:ACAGGAAA+TAGACAAT
GTCAGCATGTGAGCTTTGGAGTGAAATCTCTTGTCTTAAGGAATAAAGGAAAAAGATTCCGTCGGAGGCTCGGTGCTCTACAGGTTCAACCTTTGTACTCTATTATTGACTCACATTCCATCTCTTGTGAAAATATATTTGATTGGCTTTTCTGCAGGTTGTTTGCCAGGACTTTCCAAGACCTCCACTAGAAAACACAATAAACTTTTTGGAAGCTGGACAACTATCTTCATTTTTCAGAAACAGTGAAC
+
CCCCCECFFGGGGFGCFG@<FC-,FFGG<EC,CEFEGGFGCE8@E@EFEECFFAGGCG9CFE<@FGG::FF@FBEFCEGFGGGGGGGGFCGEFEEFF9EE?FCAFFGD,<,?FEFAFFEEGF9FEFGGGCEEDFFFFGFGGEEFFDFC<AFFFDAFEEFG:FG84,FEF:+C,EFEFFGEFGG:,,,A;8,==@A=DFF7,E9CFGG;8@8F6@E8,:DFEDFCDGFBBF7,;;E,3@C3>5:@8::CAE5
@M03495:532:000000000-M42H9:1:1118:26782:12676 1:N:0:ACAGGAAA+TAGACAAT
GTCAGCATGTGAGCTTTGGAATTAGCTGGTTTATCAACGGCAAAATATAGATCGGAAGAGCACACGTCTGAACTCCAGTCACACAGGAAAATCTCGTATGCCGTCTTCTGCTTGAAAAAAAAAAAAAAAACTTACTCCATCCGCTCGAAACGCCAGCGTCAATGGAAGAAGCTGTAGTGGAGATGGAGTATACATCACAGTGGGAGACACTCCTACAACCCGTACCTTGACTGTCGATACAGCGTACCCGT
+
CCCCCGGGGGGGGGGGGGGGGGGGGGGGGGGGGGGGGGGGGGGGGGGGGGGGGGGGGGGGGGGGGGGGGGGGGGGGGGGGGGGGGGGGGGGDEGGGGGGGGGGGGGGGGGGGGGGFGGGGGFDG8+8+38+,5,,,,:=,:,++6+5+,38+5@FE***6**,,337,,,,67D,,,,,4,,,,7,222,,,,,,7,,,,?++2*4*40<C:5C9<820**=*11;:3*+++)30*,2//)+)1(2)*.**
@M03495:532:000000000-M42H9:1:1118:3427:12727 1:N:0:ACAGGAAA+TAGACAAT
GTCAGCATGTGAGCTTTGGAGTGAAATCTCTTGTCTTAAGGAATAAAGGAAAAAGATTCCGTCGGAGGCTCGGTGCTCTACAGGTTCAACCTTTGTACTCTATTATTGCCTCACATTCCATCTCTTGTGAAAATATATTTGATTGGCTTTTCTGCAGGTTGTTTGCCAGGACTTTCCAAGACCTCCACTAGAAAACACAATAAACTTTTTGGAAGCTGGACAACTATCTTCATTTTTCAGAAACAGTGAAC
+
CCCCCGGGGGGFGGGGGGA<CFFFGGGGGGFFFGF<FGEFGFFFGGGGF@FFAECGGGGGGGGGGGCEG@FGEF:CFFGGFGGGGGGEFFEGGGGGGGGGGGFGGGGGGGGGGGGGG9AEFGA<<FGGFGFGGDGFGGGFGGGGFFGFCGGGGFG9FGGGGGGGGGGGGGDFFFFGGFGGG=FDFGFG9EGCFFFGFGE7>EFEGCD;CFGGFGGGGGGFFDDGFGCCFFGGFGGFEDFEEGFGBDC,>F,
@M03495:532:000000000-M42H9:1:1118:18184:12729 1:N:0:ACAGGAAA+TAGACAAT
GTCAGCATGTGAGCTTTGGAATTAGTAAATTCGTTGACGACAGAAGGAGCAAGATAACGACCACAGGGAGGGTGGTTTATCAACGGCAAAATATAGATCGGAAGAGCACACGTCTGAACTCCAGTCACACAGGAAAATCTCGTATGCCGTCTTCTGCTTGAAAAAAAAAAAAAAACTCAGAAAAAGCAAGAGACACCGAACAAAACCACAAGCTATGTGCTACAAGAATAACCACAGCCATCCTCTCACAA
+
CCCCCGGGGGGGGGGGGGGGGGGGGGGGGGGGGGGGGGGGGGGGGGGGGGGGGGGGGGGGGGGGGGGGGGGGGGGFGGGGGGGGGGGGGGGGGGGGGGGGGGGGGGGGGGGGGGGGGGGGGGGGGGGGGGGGGGGGG?BFGGGGGGGGGGGGGGGGGGGGGGGGGGGGGGF3555*,,,,,,,6:*,46:,,+*++***1*4+**23****4*25+3+++00:+*+*0*+3+(+//.***)+.+)+2+)30
@M03495:532:000000000-M42H9:1:1118:3515:12773 1:N:0:ACAGGAAA+TAGACAAT
GTCAGCATGTGAGCTTTGGAGGGCAAGAAGTGGTTGTGACATTGCTATGGCAGCTAGAGCCAACTGGTTTATCAACGGCAAAATATAGATCGGAAGAGCACACGTCTGAACTCCAGTCACACAGGAAAATCTCGTATGCAGTCTTCTGCTTGAAAAAAAAAAACAACTACATTATCTCCCAATGGAAATCAACAAGCACGATAGAGTAAGGATCACCAGATCTATGAACATATGGAAAACTAGGATAACGC
+
CCCCCGGGGGGGGGGFEGFGCF@BFFGEGGGGGGFGGGGGGGGGGGGGGGGGCEEFGFGFFGGFGFE6CFFGFFGGGEGGGGGGGGG9EEFD7CBCFFGFFEGGFGGGDFFFGFGGG<FFGGGGGFGEFEE<EFGGG@F,BADFCGEE<A9?D8FDGG:::CF@@,,,,,,,,,:,,@,33,8<,>9,@@:3@<,3,,7*****,,5,,6,,*64,,?4,,,4,=<+;+5,,8,0,*+;+)+/+/+22;**
@M03495:532:000000000-M42H9:1:1118:7669:12791 1:N:0:ACAGGAAA+TAGACAAT
GTCAGCATGTGAGCTTTGGAGTCCCTGGTTTATCAACGGCAAAATATAGATCGGAAGAGCACACGTCTGAACTCCAGTCACACAGGAAAATCTCGTATGCCGTCTTCTGCTTGAAAAAAAAAAAAAAAACATAAAAAAAAGATATACATTATGTGCTAACGGTTACAATACATGATAAGACACGAATTAAGAAGTCTACACATTCTCGATCATGTCTGTATTTGAATCGTATCATTTCATATCACATCGAC
+
CCCCCGGGGGGGGGGGGGGGGGGGGGGGGGGGGGGGGGGGGGGGGGGGGGGGGGGGGGGGGGGGGGGGGGGGGGGGGGGGGGGGGGGGGGCDGGGGGGGGGGGGGGGGGGGGGGGGGGGGGGG:+6+833BA?>>E,368:C,:,,8@,73,,3,7,,,@***5*,,3,,7,,,3,7,,,,6,***,*2,,,,17;,,,,,+++12+*++3*+,+2+31++,+++2++)3*5(+4+9+++)+-0)+*+(**
@M03495:532:000000000-M42H9:1:1118:19177:12791 1:N:0:ACAGGAAA+TAGACAAT
GTCAGCATGTGAGCTTTGGAATTAGTAAATTCGTTGACGACAGAAGGAGCAAGATAACGACCACATGGAGGGTGGTTTATCAACGGCAAAATATAGATCGGAAGAGCACACGTCTGAACTCCAGTCACACAGGAAAATCTCGTATGCCGTCTTCTGCTTGAAAAAAAAAAAAAAAAAAAACGACCACAAAAAACCAGTCGAGATCGAGTGCAACACACAGCAGAGCTACATATCTAGTCGTGTATATATGA
+
CCCCCGGGGGGGGGGGGGGGGGGGGGGGGGGGGGGGGGGGGGGGGGGGGGGGGGGGGGGGGGGGGGGGGGGGGGGGGGGGGGGGGGGGGGGGGGGGGGGGGGGGGGGGGGGGGGGGGGGGGGGGGGGGGGGGGGGGGEFGGGGGGGGGGGGGGGGGGGGGGGGGGGGGGG:*51****4**414F782*****/2**3+***2*+***+*+3*+2***;*28*2/*22*22+)+++)+**(*(2.+*+)++
@M03495:532:000000000-M42H9:1:1118:17584:12807 1:N:0:ACAGGAAA+TAGACAAT
GTCAGCATGTGAGCTTTGGAGTGAAATCTCTTGTCTTAAGGAATAAAGGAAAAAGATTCCGTCGGAGGCTCGGTGCTCTACAGGTTCAACCTTTGTACTCTATTATTGCCTCACATTCCATCTCTTGTGAAAATATATTTGATTGGCTTTTCTGCAGGTTGTTTGCCAGGACTTTCCAAGACCTCCACTAGAAAACACAATAAACTTTTTGGAAGCTGGACAACTATCTTCATTTTTCAGAAACAGTGAAC
+
CCCCCFGA9;CC@FFCEA9<EEEFAFGA<F<FDGF9CF<9FGGGFDGF,,C<FG@,FEGGAGG7+@F7,@FE@@6@FA@FFCF,C,EEGGE@6FDECFCCFGGG9CFF9F9=FEEF,E<CEFGGG<FFDAE?FG9FGA,ACFA,,4FF<<A5?BF<FGE9FG<AA<DGG7D=,C56FDEDF<8>FD,A,DF:9DCBFF87FDFGGGE,@@CCD;DC,DGGG:FEFC>B+,55@;,70DCG7,@E>8B6.D,
@M03495:532:000000000-M42H9:1:1118:13913:12810 1:N:0:ACAGGAAA+TAGACAAT
GTCAGCATGTGAGCTTTGGTTTATCAACGGCAAAATATAGATCGGAAGAGCACACGTCTGAACTCCAGTCACACAGGAAAATCTCGTATGCCGTCTTCTGCTTGAAAAAAAAAAAAAGCATAATATGTACATCACGACAAAAATAAAATGGGCAGCCACATTCTTTAAGTATCATAATGTAAGCAAAACATATTTAATTGAGTGCAGATGTCTGTTAGAGTGTAGTAAAGTATCTGTTTGAACGTTCGTTT
+
CCCCCGGFGGGGGGGGGFGCFFFGGGGGGGEBEGGFGGFGGFGFGCFGFFGGFE<CEGFGDFFFEFFGFFGGGGGGGGFGG,CFFEGGG@CFCBFDFGGCEEFC@FFGGGGGGGB6++,,,,,55,,5,,:<,,5++8CB,3+,,,,3,3,,3,++6,53,,,,,,,,3,:7,3,,,,,7@3@,73,,6>,,,,,7?;,,,,6,,75,4?5,+,5,,,114,+,+,161,,,/,,,*,+,8+6*(001/*/
@M03495:532:000000000-M42H9:1:1118:7779:12862 1:N:0:ACAGGAAA+TAGACAAT
GTCAGCATGTGAGCTTTGGACTCCTGACTGGTTTATCAACGGCAAAATATAGATCGGAAGAGCACACGTCTGAACTCGAGTCACACAGGAAAATCTCGTATGCCGTCTTCTGCTTGAAAAAAAAAAAACAACCCACAGGAGCTCTAGTACAACCCTGCTATATATCAATACTGTAAAAACTATACCTCATCCCCTCAGACGACTCTTTACAGCTCGTCTAACTGATGCGGATACCGTTCGAGGTGAGTACC
+
CCCCCGGGGGGGGGGGGGGGGGGGGGGGGGGGGGGGGGGGGGGGGGGGGGGGGGGGGGGGGGGGGGGGGGGGGGGGGGGGGGGGGGGGGGGGGCFGGGGGGGGGGGGGGGGGGGGGGGGGGGGGGG68+,,,++8++,,3++,,,33:,C,,,++8,6,>,3@,83,,88,,,77,,,:+,,,,7,,7,,,,3*5*6,?>8884A,1@,4,,0,,1*1,*,,+,*+1+.***(++*(101(*,4(+*+)03
@M03495:532:000000000-M42H9:1:1118:29440:12873 1:N:0:ACAGGAAA+TAGACAAT
GTCAGCATGTGAGCTTTGGAATTAGTAAATTCGTTGACGACAGAAGGAGCAAGATAACGACCACAGGGAGGGTGGTTTATCAACGGCAAAATATAGATCGGAAGAGCACACGTCTGAACTCCAGTCACACAGGTAAACCTCGTATGCCGTCTTCTGCTTGAAAAAAAAAAATAGTGCCAGTGGATTTCCATTTGGAGATAATGGAACTTTAGTCGTATATTTGTTTTGTATATTCAAATACTATGGCGTTT
+
BC@BCF@6<EFGGFGGGFG?F9FFGGFFGGG9F@FEEFF@FCFGG8EEGGFCFCGGDFCCCF:FEEEGGEEEGGGFGGGGGGF@:B:ECF@CGGGGGCG7::FFGGGFGGA+:BEFFGDFGGGGF<F<FGGGG5<<E,B,BFE7A,FD:3+A>DGGCGC,,=C,@C6@>*@@7,,,,,3,7,,?FGF;9D,,@,,,?,?,,,@,,,,2,49,+,**4C:++C++;20+0<+?<+++)5;BA+.+.+*1/**
@M03495:532:000000000-M42H9:1:1118:22128:12878 1:N:0:ACAGGAAA+TAGACAAT
GTCAGCATGTGAGCTTTGGAGTGAAATCTCTTGTCTTAAGGAATAAAGGAAAAAGATTCCGTCGGAGGCTCGGTGCTCTACAGGTTCAACCTTTGTACTCTATTATTGCCTCACATTCCATCTCTTGTGAAAATATATTTGATTGGCTTTTCTGCAGGTTGTTTGCCAGGACTTTCCAAGACCTCCACTAGAAAACACAATAAACTTTTTGGAAGCTGGACAACTATCTTCATTTTTCAGAAACAGTGAAC
+
CCCCCGGGGGGGGGGGGGGEEFGGGGGGGGGGGGGGGGGGGGGGGGGGGGGGGGGGGGGGGGGEGGGGGGGGGGGGGGGGGGGGGGGGGGGGGGGGGGGGGGGGGGGGGGGGGGGGGGGGGGGGGGGGFGGGGGGGGGGFFGGGGGGCFGGGGGGGGGGGGGGGGGFGGGFFFGGGGGFGGGFFGGGGGGGGGGGGGGGFFGGGCFGGGGGGGEFFGGGCGGGCDFGFFGGGFGGGFGGG<EEGDGG96E,
@M03495:532:000000000-M42H9:1:1118:2066:12881 1:N:0:ACAGGAAA+TAGACAAT
GTCAGCATGTGAGCTTTGGAGTGAAATCTCTTGTCTTAAGGAATAAAGGAAAAAGATTCCGTCGGAGGCTCGGTGCTCTACAGGTTCAACCTTTGTACTCTATTATTGCCTCACATTCCATCTCTTGTGAAAATATATTTGATTGGCTTTTCTGCAGGTTGTTTGCCAGGACTTTCCAAGACCTCCACTAGAAAACACAATAAACTTTTTGGAAGCTGGACAACTATCTTGATTTTTCAAAAACAGTGAAC
+
C@CC@FG9FEF<EF6,6;6FFFG9C<F<CG<EFFGGGGG<<<FGFF<<,;66@F@FDGGGFEG+CCF:FFFCG@,@CEGGGF@8CDFGGFFFFFEEFCC?FFEGDF9<CE<CEEG<5C,<CC9FE9EDFD,BFG<EFDGDGGGGGD8?DE<FD,?FE84AF=EGFA5<8:@<EFCEGF7?F<@,DAD:BD9:DD,3@E8DF9=D89,,,338=C<D8D?FCFDGFGCCA,,,17<FEGG,;E8*:E9,:2,
@M03495:532:000000000-M42H9:1:1118:17282:12883 1:N:0:ACAGGAAA+TAGACAAT
GTCAGCATGTGAGCTTTGGACTGGTTTATCAACGGCAAAATATAGATCGGAAGAGCACACGTCTGAACTCCAGTCACACAGGAAAATCTCGTATGCCGTCTTCTGCTTGAAAAAAAAAAAATAATCACCTCGTTGCACAAACAAACAAAAAATTACCTCGTGCTTATCTTATACTTCCATGCTAATATACTCACCGTCATAAGCCTGAAGTGAACACTCTAACTTTTTCACAGTAAACGGAAGGCATCCCC
+
CCCCCGGGGGGGGGGGGGGGGGGGGGGGGGGGGGEGGGGGGGGGGGGGGGGGCGGGGGGGGGGGGGGGGGGGGGGGGGGGGGFGGG,9CFGGGGGGGGGGGGGGGGFGGGGGGGGGGEE@@4,:B,C,4,,+++,+,8CF,BB8<>FF,:++,,,,3,,88,++8@<<=@<3,7,@E,737@,FA,@,@,,35,6>,>5,,,,?,>6,,,4,+,1>69,>9F+4+24,),9;)++5)5/*(*(*(*;+/*/
@M03495:532:000000000-M42H9:1:1118:9728:12898 1:N:0:ACAGGAAA+TAGACAAT
GTCAGCATGTGAGCTTTGGAGTGAAATCTCTTGTCTTAAGGAATAAAGGAAAAAGATTCCGTCGGAGGCTCGGTGCTCTACAGGTTCAACCTTTGTACTCTATTATTGCCTCACATTCCATCTCTTGTGAAAATATATTTGATTGGCTTTTCTGCAGGTTGTTTGCCAGGACTTTCCAAGACCTCCACTAGAAAACACAATAAACTTTTTGGAAGCTGGACAACTATCTTCATTTTTCAGAAACAGTGAAC
+
CCCCCGGGGGGGGGGGGGGGGGGGGGGGGGGGGGGGGGGGGGGGGGGGGGGGGGGGGGGGGGGGGGGGGGGGGGGGGGGGGGGGGGGGGGGGGGGGGGGGGGGGGGGGGGGGGGGGGGGGGGGGGGGGGGGGGGGGGGGGGGGGGGGGGGGGGGGGGGGGGGGGGGGGGGGGGGGGGGGGGGGGGGGGGGGGGGGGGGGCGGGGGFGGGGGGFGGGGGGGGGGGGGGGFGGGFGGGEGGGFGFG@FGFBG9
@M03495:532:000000000-M42H9:1:1118:29383:12901 1:N:0:ACAGGAAA+TAGACAAT
GTCAGCATGTGAGCTTTGGAGTGAAATCTCTTGTCTTAAGGAATAAAGGAAAAAGATTCCGTCGGAGGCTCGGTGCTCTACAGGTTCAACCTTTGTACTCTATTATTGCCTCACATTCCATCTCTTGTGAAAATATATTTGATTGGCTTTTCTGCAGGTTGTTTGCCAGGACTTTCCAAGACCTCCACTAGAAAACACAATAAACTTTTTGGAAGCTGGACAACTATCTTCATTTTTCAGAAACAGTGAAC
+
CCCCCGGGGGGGGGGGGGGGGGGGGGGGGGGGGGGGGGGGGGGGGGGGGGGGGGGGGGGGGGGGGGDEGGGGGGDGGGGGGGGGGGGGGGGFGGGGGGGGGGGGGGGGGGGGGFGGGGGGGGFGGGGGGGGGGGGGGGGFFGGGGGFGGGGGGGGGGGGGGCFGGGGGGGFGGGGGGDFFGGGGGGGFGCDADFGGGFGGGGGGGEGGGGGGGGGGGGGGGGGGGGGGFFFGEGGGEGGGE,>DBFGFEE,
@M03495:532:000000000-M42H9:1:1118:13969:12906 1:N:0:ACAGGAAA+TAGACAAT
GTCAGCATGTGAGCTTTGGAGTGAAATCTCTTGTCTTAAGGAATAAAGGAAAAAGATTCCGTCGGAGGCTCGGTGCTCTACAGGTTCAACCTTTGTACTCTATTATTGCCTCACATTCCATCTCTTGTGAAAATATATTTGATTGGCTTTTCTGCAGGTTGTTTGCCAGGACTTTCCAAGACCTCCACTAGAAAACACAATAAACTTTTTGGAAGCTGGACAACTATCTTCATTTTTCAGAAACAGTGAAC
+
CCCCCGGGGGGGGGGGGGGGGGGGGGGGGGGGGGGGGGGGGGGGGGGGGGGGGGGGGGGGGGGGGGGGGGGGGGGGGGGGGGGGGGGGGGGGGGGGGGGGGGGGGGGGGGGGGGGGGGGGGGGGGGGGGGGGGGGGGGGGGGGGGGGGGGGGGGGGGGGGGGGGGGGGGGGGGGGGGGGGGGGGGGGGGGGGGGGGGGGGGGGGGGGGGGGGGGGGGGGGGGGGGGGGFGGGEFGFEFGGF;@F=DGGEG,
@M03495:532:000000000-M42H9:1:1118:20594:12914 1:N:0:ACAGGAAA+TAGACAAT
GTCAGCATGTGAGCTTTGGAGTGAAATCTCTTGTCTTAAGGAATAAAGGAAAAAGATTCCGTCGGAGGCTCGGTGCTCTACAGGTTCAACCTTTGTACTCTATTATTGCCTCACATTCCATCTCTTGTGAAAATATATTTGATTGGCTTTTCTGCAGGTTGTTTGCCAGGACTTTCCAAGACCTCCACTAGAAAACACAATAAACTTTTTGGAAGCTGGACAACTATCTTCATTTTTCAGAAACAGTGAAC
+
CCCCCGGGGGGGGGGGGGGGGGGGGGGGGGGGGGGGGGGGGGGGGGGGGGGGGGGGGGGGGGGGGGGGGGGGGGEGGGGGGGGGGGGGGGGGGGGGGGGGGGGGGGGGGGGGGGGGGGGGGGGGGGGGGGGGGGGGGGGGGGGGGGGGGGGGGGGGGGGGGGGGGGGGGGGGGGGGGGFGGGGGGGGGGGGFGGGGGGGGGGGGGGGGGGGGFGGGGGGGGGGGGGGFFGGGFGGGEGGGE>CF@FGEBG7
@M03495:532:000000000-M42H9:1:1118:2636:12921 1:N:0:ACAGGAAA+TAGACAAT
GTCAGCATGTGAGCTTTGGAGGGCAAGAAGTGGTTGTGACTGGTTTATCAACGGCAAAATATAGATCGGAAGAGCACACGTCTGAACTCCAGTCACACAGGAAAAACTCGTATGCCGCCTTCTGCTTGACAAAAAAACATGTACTTTATGAATAAGGATCAGCTAACACCGTGCCAGCAGCCGCTGTAATACGGAGGATCCTAGCGATATCTGCCTTTATTGGGTTTAAAGGGAGCGTAAATGGAGGTTTT
+
CBCCCGFCFEGCCEFE@FGG@FG;FDC,@FFC,<@@FGFFFEG<66EFFGGGE:@:+CFF<C9CEFFCB@C:CF8<E@F7:DFFGFGGEF8C,,696E=D<8F=F,,B5=9,C=55:+44+:,,<,55B,:5<49+6+E5<,AE,,C5,78?,7A,A<,A,:AC8<A,6::,3:>EEGC,3>+538>>=@AC*:<34:?7>,55<>*>CCGC=,4,,,4,1,2,**/4+>++1:*8(***(5)<7***(3*
@M03495:532:000000000-M42H9:1:1118:1941:13057 1:N:0:ACAGGAAA+TAGACAAT
GTCAGCATGTGAGCTTTGGAATTAGTAAATTCGTTGACGACAGAAGGAGCAAGATAACGACCACAGGGAGGGTGGTTTATCAACGGCAAAATATAGATCGGAAGAGCACACGTTGAACTCCAGTCACACAGGAAAATCTCGTATGCCGTCTTCTGCTTGAAAAAAAAAAAACAAAAAAAACTCAGAAAAAAAGAAAGCATGAGAAACATACAATATACAACTTAATAGTATAATGATACTAATATACATTG
+
CCCCCGGGGGGGGGGGGGGGGGGGGGGGGGGGGGGGGGGGGGGGGGGGGGGGGGGGGGGGGGGGGGGGGGGGGGGGGGGGGGGGGGGGGGGGGGGGGGGGGGGGGGGGGGGGGGGGGGGGGGGGGGGGGGGGGGGGBCGFGGGGGGGGEFCFGGGGGGGGGGGGGGGGGFC*,,56**44*3,,,,,,661**3+++5+25++++5*?+++70,++++++++*+*+0+*+++)2++)+*+)34@)0*+-++
@M03495:532:000000000-M42H9:1:1118:8127:13079 1:N:0:ACAGGAAA+TAGACAAT
GTCAGCATGTGAGCTTTGGAGTGAAATCTCTTGTCTTAAGGAATAAAGGAAAAAGATTCCGTCGGAGGCTCGGTGCTCTACAGGTTCAACCTTTGTACTCTATTATTGCCTCACATTCCATCTCTTGTGAAAATATATTTGATTGGCTTTTCTGCAGGTTGTTTGCCAGGACTTTCCAAGACCTCCACTAGAAAACACAATAAACTTTTTGGAAGCTGGACAACTATCTTCATTTTTCAGAAACAGTGAAC
+
CCCCCGGGGGGGGGGGGGGGGGGGGGGGGGGGGGGGGGFGGFFGGGGGGGGGDFGGGGGGGGGGGCFGGGGGGGGGGGGGGGFDFGGGGGGGGFEGCFGGGGGGGGGGGGGGGGGGFFDFFGGGGGGGGGGGGGGGGFGGGGGGGFGFGGGGGGGFGFGGGGGGGGFGGGGGGGGGGGGGECFEFFGGGGGEFGFFFCFDFGGEE;EGGGGGFCFGGGGGF@C>FD>FFAFD@BCCEGFGAEEFFGC;9F9
@M03495:532:000000000-M42H9:1:1118:27555:13084 1:N:0:ACAGGAAA+TAGACAAT
GTCAGCATGTGAGCTTTGGAGTGAAATCTCTTGTCTTAAGGAATAAAGGAAAAAGATTCCGTCGGAGGCTCGGTGCTCTACAGGTTCAACCTTTGTACTCTATTATTGCCTCACATTCCATCTCTTGTGAAAATATATTTGATTGGCTTTTCTGCAGGTTGTTTGCCAGGACTTTCCAAGACCTCCACTAGAAAACACAATAAACTTTTTGGAAGCTGGACAACTATCTTCATTTTTCAGAAACAGTGAAC
+
CBCCCGGGGGGGGGGGGGGGCFFGGGGGGGGGGGGGGGGGGGGGGGGFGGGGGGGGGGGGGGGGGGGGGGGGGG@FFGGGGGGGGGGGGGGGGGGGGGGGFGGGGGGGFGGGGGGGGGGGGGGGGGGGGFFCFGGGGGGGGCFGGGGGGGGGGGAFGDGGGGGGGGGDFGFGGGGGFFGGGGGGGGGGFCGFGGGGGGGGGGGGGCACEFDGGGGGGGGFGGGGGGGGFFGFE,@FADG;E,@DBGFFBG7
@M03495:532:000000000-M42H9:1:1118:2687:13147 1:N:0:ACAGGAAA+TAGACAAT
GTCAGCATGTGAGCTTTGGAGTGAAATCTCTTGTCTTAAGGAATAAAGGAAAAAGATTCCGTCGGAGGCTCGGTGCTCTACAGGTTCAACCTTTGTACTCTATTATTGCCTCACATTCCATCTCTTGTGAAAATATATTTGATTGGCTTTTCTGCAGGTTGTTTGCCAGGACTTTCCAAGACCTCCACTAGAAAACACAATAAACTTTTTGGAAGCTGGACAACTATCTTCATTTTTCAGAAACAGTGAAC
+
CBCCCFGGGGFAE<FCEDGFGGGFGCE,EEFFEFGGGGC@FGGGGAGGGG?<<<FFDFFGGGGGGGG@@F<CFGGEGGFEEG8EEGGGGFGGGFGFGFFFF<CFGGEFGEDGCFFGFGFGG9,CDDFGGGGFFGGGGGGDFAGFGFGGFFFGGGGGGGFGGGGGEGGGGGGGCFFGAEFFGDFGF:EGGGGGGGGGGFF+6CEGGCF;EDGGGGC8DCFGGGFGGFCGAFGDA9CECFFA77:>:DE>AE,
@M03495:532:000000000-M42H9:1:1118:12691:13158 1:N:0:ACAGGAAA+TAGACAAT
GTCAGCATGTGAGCTTTGGTTTATCAACGGCAAAATATAGATCGGAAGAGCACACGTCTGAACTCCAGTCACACAGGAAAATCTCGTATGCCGTCTTCTGCTTGAAAAAAAAAAAAACAAAAGAAAAAAAAAATGGTGAAGTGAAAACCACAGAAAAGAAAACAAACGCAAATTACGTGCCAGTAACAGATTGAATAAGGATGATGCAAGCGGGATGATGTACTAGAGACAGTATATGACAGACAGGACTG
+
CCCCCGGGGGGGGGGGGGGGGGGGGGGGGGGGGGGGGGGGGGGGGGGGGGGGGGGGGGGGGGGGGGGGGGGGGGGGGGGGGFGGGGGGGGGGGGGGGGGGGGGGGGGGGGGGGE=6++4,4,:8,,,?++3+6,,,8,::,,,,:,,,+:83,57,6@F,,,,,,5,1**1*,,,,1,,**,6?<,,7,,,@,,@,2,<,++2++2+,++**2****2++++*+*+*2/*08)3+2)+*+)+,/,***,+*
@M03495:532:000000000-M42H9:1:1118:8647:13171 1:N:0:ACAGGAAA+TAGACAAT
GTCAGCATGTGAGCTTTGGAGTGAAATCTCTTGTCTTAAGGAATAAAGGAAAAAGATTCCGTCGGAGGCTCGGTGCTCTACAGGTTCAACCTTTGTACTCTATTATTGCCTCACATTCCATCTCTTGTGAAAATATATTTGATTGGCTTTTCTGCAGGTTGTTTGCCAGGACTTTCCAAGACCTCCACTAGAAAACACAATAAACTTTTTGGAAGCTGGACAACTATCTTCATTTTTCAGAAACAGTGAAC
+
CCCCCGGGGGGGGGGGGGGGGGGGGGGGGGGGGGGGGGGGGGGGGGGGGGGGGGGGGGGGGGGGGGGGGGGGGGGGGGGGGGGGGGGGGGGGGGGGGGGGGGGGGGGGGGGGGGGGGGGGGGGGGGGGGGGGGGGGGGGGGGGGGGGGGGGGGGGGGGGGGGGGGGGGGGGGGGGGGGGGGGGGGGGGGGGGGGGGGGGGGGGGGGGGGGGGGGGGGGGGGGGGGGGGFGGGEDFGFCGGEDEF@FGEAG;
@M03495:532:000000000-M42H9:1:1118:24628:13181 1:N:0:ACAGGAAA+TAGACAAT
GTCAGCATGTGAGCTTTGGAGTGAAATCTCTTGTCTTAAGGAATAAAGGAAAAAGATTCCGTCGGAGGCTCGGTGCTCTACAGGTTCAACCTTTGTACTCTATTATTGCCTCACATTCCATCTCTTGTGAAAATATATTTGATTGGCTTTTCTGCAGGTTGTTTGCCAGGACTTTCCAAGACCTCCACTAGAAAACACAATAAACTTTTTGGAAGCTGGACAACTATCTTCATTTTTCAGAAACAGTGAAC
+
CCCCCGGGGGGFEFGFGGGGGFGGGGGGGCGGGGGGGGGGGGGGGGGGGGGGGGGGGGGGGGGGGGGGGGGGGGGGGGGGGGGGGGGGGGGGGGGGGGGGGGGGGGGGGGGGGGGGGGGGGGGGGGGGFGGGGFGGGGGGGFGFGGGGDFGGGGGGDFGFGGGGGGFGGGGGGGGGGGGGGGCGGGGGGFGGGGGGGG?FGFGGFGDGGGGDDFFG?CCECFGG?DFGFFFGEFADAGGGF,>F>@FFAG9
@M03495:532:000000000-M42H9:1:1118:2437:13201 1:N:0:ACAGGAAA+TAGACAAT
GTCAGCATGTGAGCTTTGGAATTAGTAAATTCGTTGACGACAGAAGGAGCAAGATAACGACCACAGGGAGGGTGGTTTATCAACGGCAAAATATAGATCGGAAGAGCACACGTCTGAACTCCAGTCACACAGGAAAATCTCGTATGCCGTCTTCTGCTTGAAAAAAAAAAAAAATTATCTCCATCCACTAACCCAACACCACCACCTTAAAGCACAAGAGCACACATCTGAACTACAGTAACTGTCCTCTA
+
CCCCCGGFGGGGGGGGGGGGGGGGGGGGGGGFGGGGGFGGGGGGGGGGGGGGGGGGGGGGGGGGGGGEFEGGGFGCFFGGGGGGGGGGGGGGGGGGGGGGGGGGGGGGGGGGGGGECFGCDGGGFGFGGGGGFFGFF?,A5FGGGGGGGEGFGGC9FGGGGGGGGG:FF@*31*,,@6@<;36;,4,67626,,6=:*14=C**2**,3+>,0,**336**20<5**+1+3<(++0)+23)+-<<+*3)++
@M03495:532:000000000-M42H9:1:1118:9697:13263 1:N:0:ACAGGAAA+TAGACAAT
GTCAGCATGTGAGCTTTGGTCCGCCTGAGTCCTGGTTTATCAACGGCAAAATATAGATCGGAAGAGCACACGTCTGAACTCCAGTCACACAGGAAAATCTCGTATGCCGTCTTCTGCTTGAAAAAAAAAAAACAAACGCCAGTCACCCGGAAAGAAGTGGAACGACGGCTTACGTTGTAAGCAAAACAAAGTCAGACGTCCGCAAAACATATAACAGTACGTAATGAGTACTCAAACCACCTATCTCATAA
+
CCCCCGGGGGGGGGGGGGGGGGGGGGGGGGGGGGGGGGGGGGGGGGGGGGGGGGGGGGGGGGGGGGGGGGGGGGGGGGGGGGGGGGGGGGGGGGGGGA8FFGGGGGGGGGGGGGGGGEF9FFFFEGFGDE883,BB,+++8+,:,,,,@7<++,,3,3,,3,,3*<****1,,5,,31,,,,?,,6,4,8,,,,,,,*34*=1=*4*<*++,+,>+++1+1*2/*+*2/0+0)++3.*/2(*(3)+*+)+0
@M03495:532:000000000-M42H9:1:1118:18723:13288 1:N:0:ACAGGAAA+TAGACAAT
GTCAGCATGTGAGCTTTGGTTTATCAACGGCAAAATATAGATCGGAAGAGCACACGTCTGAACTCCAGTCACACAGGAAAAATCTCGTATGCCGTCTTCTGCTTGAAAAAAAAAAACATGTTGCAGTGAAATAGCCAGGGTAAACTTAATGTCAGCGTCCATCGCAATCCGCCGACCACACGCGATTCAATCATGACGTCGTGATAAAAGATGGAGAGTGAGGTTATAACGCCGAAGCGGTAAAGATATTA
+
CCCCCGGCGC<FGGGDGFGCFFGGGFGGE+@FFGCGFFDFGCF<EC7C@FGGEFF:FDFGFGFFAECFFFEAEFFFC@CECE,CFCFFGGE9AC=FEGGFGGGGGGFFCAC:C::=+,,,,,,9,,5B,C,,B,,8<,=+,3,8,85,,AAA,C,A3+++3CB>+FCE,3@+++*5*36,3>8F7C*7CCF;,B9;8*=:=**>6C+:+CEC+2:B+33;7<*5920+1558(**1-*)/-8(+)32+)32
@M03495:532:000000000-M42H9:1:1118:2637:13352 1:N:0:ACAGGAAA+TAGACAAT
GTCAGCATGTGAGCTTTGGTCCAGCCTGAGTCCTGGTTTATCAACGGCAAAATATAGATCGGAAGAGCACACGTCTGAACTCCAGTCACACAGGAAAATCTCGTATGCCGTCTTCTGCTTGAAAAAAAAAAAAAGACATTAAAGCTAAACACGTGGGCAAAAGAGATCCTATCCAATACACACCCAATTGAAATGACACTCATGCTCTGTAGATACAGATACAACTAGCTTTGAGGCGGAGAAGCGGTACC
+
CCCCCGGGGGGGGGGGGGGGFGGGGGGGGGGGGGGGGGGGGGGGGGGGGGGGGGGGGGFFGGGGGGGGGGGGGGGGGGGGGGGGGGGGGGGGGGFFGG99CFGGEGGGGGGGGGGDFEGGGFFGGGGGFGE+8+8B,BB55,C,,,,,,6:3>6,3+=<+,,,+,,3:E>,,:,@,,3D9:F**5**<,;>,,,79,:,,,,,2,75,,,52+,,6,,1,174>*,2,)1+5)+25,=)1(1.*(:/:(*+
@M03495:532:000000000-M42H9:1:1118:8728:13363 1:N:0:ACAGGAAA+TAGACAAT
GTCAGCATGTGAGCTTTGGAGTGAAATCTCTTGTCTTAAGGAATAAAGGAAAAAGATTCCGTCGGAGGCTCGGTGCTCTACAGGTTCAACCTTTGTACTCTATTATTGCCTCACATTCCATCTCTTGTGAAAATATATTTGATTGGCTTTTCTGCAGGTTGTTTGCCAGGACTTTCCAAGACCTCCACTAGAAAACACAATAAACTTTTTGGAAGCTGGACAACTATCTTCATTTTTCAGAAACAGTGAAC
+
CCCCCGGGGGGGGGGGGGGGGGGGGGGGGGGGGGGGGGGGGGGGGGGGGGGGGGGGGGGGGGGGGGGGGGGGGGGGGGGGGGGGGGGGGGGGGGGGGGGGGGGGGGGCGGGGGGGGGGGGGGGGGGGGGGGGGGGGGGGGGGGGGGGCGGGGGGGGGGGGGGGGGGGGGGGGGGGGGGGGGGGGGGGGGGGGGGGGGGGGGGGGGCFGFFGGGGGGGGGGGGDF6CFGFGGFEEGGEGGGEFFFB?FFAF;
@M03495:532:000000000-M42H9:1:1118:15533:13398 1:N:0:ACAGGAAA+TAGACAAT
GTCAGCATGTGAGCTTTGGAGTGAAATCTCTTGTCTTAAGGAATAAAGGAAAAAGATTCCGTCGGAGGCTCGGTGCTCTACAGGTTCAACCTTTGTACTCTATTATTGCCTCACATTCCATCTCTTGTGAAAATATATTTGATTGGCTTTTCTGCAGGTTGTTTGCCAGGACTTTCCAAGACCTCCACTAGAAAACACAATAAACTTTTTGGAAGCTGGACAACTATCTTCATTTTTCAGAAACAGTGAAA
+
CCCCCGGGGGGGGGGGGGGGGGGGGGGGGGGGGGGGGGGGGGGGGGGGGGGGGGGGGGGGGGGGGGGGGGGGGGGGGGGGGGGGGGGGGGGGGGGGGGGGGGGGGGGGGGGGGGGGGGGGGGGGGGGGGGGGGGGGGGGGGGGGGGGGGGGGGGGGGGGGGGGGGGGGGGGGGGGGGGGGGGGGGGGGGGGGGGGGGGGGGGGGGGGGGGGGGGGGGGGGGGGGGGGGFGGGFGGGFGGGECEG:DFEAF,
@M03495:532:000000000-M42H9:1:1118:24459:13411 1:N:0:ACAGGAAA+TAGACAAT
GTCAGCATGTGAGCTTTGGAATTATTCGTTGACGACAGAAGGAGCAAGATAACGACCACAGGGAGGGTGGTTTATCAACGGCAAAATATAGATCGGAAGAGCACACGTCTGAACTCCAGTCACACAGGAAAATCTCGTATGCCGTCTTCTGCTTGAAAAAAAAAAACAACGACTTAATAACAGCAATATCATTATGCTTCATATCTTTAATATAGGTAATTCTTTTTGTAGGATCTATCGCTGGTGTGTTA
+
CCCCCGGGGGGGGGGGGGGGGGGGGGGGGGGGGGGGGGGFGGGGGGGGGGGGGGGGGGGGGGGFGGGGGGGGGGGGGGGGGGGGGGGGGGGGGGGGGGGGGGGGGGGGGGGGGGGGGGGGGGGGGGGGGGGG5EEGGGGGGGGGGGGGGGGGGGGGGGCGGGGEG*5,,,*3***6;B,,7,62>,6,,477,,,,,,,2,,,,4,<,,,121,,+5+1++,+5+5*1)5++)20+/;1*/;(*(*21(20
@M03495:532:000000000-M42H9:1:1118:15738:13432 1:N:0:ACAGGAAA+TAGACAAT
GTCAGCATGTGAGCTTTGGAGTGAAATCTCTTGTCTTAAGGAATAAAGGAAAAAGATTCCGTCGGAGGCTCGGTGCTCTACAGGTTCAACCTTTGTACTCTATTATTGCCTCACATTCCATCTCTTGTGAAAATATATTTGATTGGCTTTTCTGCAGGTTGTTTGCCAGGACTTTCCAAGACCTCCACTAGAAAACACAATAAACTTTTTGGAAGCTGGACAACTATCTTCATTTTTCAGAAACAGTGAAC
+
CCCCCGGGGGGGGGGGGGGGGGGGGGGGGGGGGGGGGGGGGGGGGGGGGGGGGGGGGGGGGGGGGGG>EFGGGGGGGGGGGGGGGGGGGGGGGGGGGGGGGGGGGGGGGGGGGGGGGGGGGGGGGGGGGGGGGGGGGGGGGGGGGGGGGGGGGGGGGGGGGGGGGGGGGGGGGGGGGGGGGGGGGGGGGGGGGGGGGGGFGGGGGFGGGGGGGGGGGGFFGGGGGGDGFGGGEGGGEFFEAEEFBFGGEC7
@M03495:532:000000000-M42H9:1:1118:28132:13446 1:N:0:ACAGGAAA+TAGACAAT
GTCAGCATGTGAGCTTTGGAGGGCAAGAAGGGGTGGTTTATCAACGGCAAAATATAGATCGGAAGAGCACACGTCTGAACTCCAGTCACACAGGAAAATCTCGTATGCCGTCTTCTGCTTGAAAAAAAAAATGGTTGCATAACCTCAATTTTGATGGTCATAAAATGACTGGGTGACTGTAGGTTCGCTATTTTATTGACGTGTTATAGCCTTCGATATATGTGATATACGGTATTAAGGTGTGCAATGGC
+
CCCCCGGGGFGGGGGGGGGGGGGGGGGGGGGGGGGGFFGGGCGGGEGGCFGGGGGGGGCFFGEGEGGGGGGGGGGGGGGGGGGGGGGGGEGGGGCDEC<=FFGGEFGFFFGGGGGGGF9FGCFE?FFG:FF,,,5,+,,85,:,53,:33,3D+73,:3:3,,3,3@E:37,,,8+,>>:,,,77,*****7@,,@>;,,*6::;,<,468<F,**5,*,,,1,4,+,++**(**2)5+<)+/4)3++.+*
@M03495:532:000000000-M42H9:1:1118:26455:13451 1:N:0:ACAGGAAA+TAGACAAT
GTCAGCATGTGAGCTTTGGAATTAGTAAATTCGTTGACGACAGAAGGAGCAAGATAACGACCACAGGGAGGGTGGTTTATCAACGGCAAAATATAGATCGGAAGAGCACACGTCTGAACTCCAGTCACACAGGAAAATCTCGTATGCCGTCTTCTGCTTGAAAAAAAAAAAAAAAAACAAAATGAAAATAACCACTCAAATCTCTTCAAACAACACTGAATCGTATTAATTACACTGTAACGAAGTCTCTA
+
CCCCCGGGGGGGGGGGGGGGGGGGGGGGGGGGGGGGGGGGGGGGGGGGGGGGGGGGGGGGGGGGGGGGGGGGGGGGGGGGGGGGGGGGGGGGGGGGGGGGGGGGGGGGGGGGGGGGGGGGGGGGGGGGGGGGGGGGGEEGGGGGGGGGGGGGGGGGGGGGGGGGGGGGGG**5***1*,,,62777+2,+,2+51,5++,++52C,+7+5+4*4*=+++0++*/*0*0*3+0)<++)+*+)*(*(/2+)+3
@M03495:532:000000000-M42H9:1:1118:6746:13452 1:N:0:ACAGGAAA+TAGACAAT
GTCAGCATGTGAGCTTTGGAATTAGTAAATTCGTTGACGACAGAAGGAGCAAGATAACGACCACAGGGAGGCTGGTTTATCAACGGCAAAATATAGATCGGAAGAGCACACGTCTGAACTCCAGTCACACAGGAAAATCTCGTATGCCGTCTTCTGCTTGAAAAAAAAAACAAAAAACAATGAGAAACACACACACTCAAAGGCATGTAAAGGAAAACACGAAATACGAGATGAACTAGAAAGCACGAAAT
+
CCCCCGGGGGGGGGGGGGGGGGGGGGGGGGGGGGGGGGGGGGGGGGGGGGGGGGGGGGGGGGGGGGGGGGGGGGGGGGGGGGGGGGGGGGGGGGGGGGGGGGGGGGGGGGGGGGGGGGGGGGGGGGGGGGGGGGGGGCEFFGGGGGGGGGGGGGGGGGGGGGGGGGGGGG+5,,,63*5<,,6,77D,,6,*****,,,,,,,,,,,,445;?,0+3**3*19515:1)/**)++5)+*+)+(2(*)1(1*
@M03495:532:000000000-M42H9:1:1118:25329:13589 1:N:0:ACAGGAAA+TAGACAAT
GTCAGCATGTGAGCTTTGGAATTAGCTGGTTTATCAACGGCAAAATATAGATCGGAAGAGCACACGTCTGAACTCCAGTCACACAGGAAAATCTCGTATGCCGTCTTCTGCTTGAAAAAAAAAAAAAAAAAAAAAAATGAATACAGATAAAAGCAATGATATTCATAGACTAAGAATAAATACATACAATATAATTAAGCGACCATGTGTAAAGATATAAAGTGAAATGAAGTGGTAGACGGTACTATGTA
+
CCCCCGGGGGGGGGGGGGGGGGGGGGGGGGGGGGGGGGGGGGGGGGGGGGGGGGGGGGGGGGGGGGGGGGGGGGGGGGGGGGGGGGGGGGGFFGGGGGGGGGGGGGGGGGGGGGGGGGGGGDEG@46+83++3+++*,,3,,3,7,8,@,,7,,,5,,,,2,37,,,,,,,77,,,,,7,,,,,,,,,2,,,++,,+7+,1*11*,+2++1,12++++++4,++++*2*3++)+++)+*+(*(2(+*2)+0
@M03495:532:000000000-M42H9:1:1118:2734:13637 1:N:0:ACAGGAAA+TAGACAAT
GTCAGCATGTGAGCTTTGTTCCAGCCTGAGTCCTGGTTTATCAACGGCAAAATATAGATCGGAAGAGCACACGTCTGAACTCCAGTCACACAGGAAAATCTCGTATGCCGTCTTCTGCTTGAAAAAAAAAACAAAATAGAAAACATGGAGACGTTGAAAGGTAGAAGGAGAAGTGAGAAAACCAATACAGATAAATGAGTCATATACTTCTGATCTCGTACATCAATACGTATCTGTCTGATCATAGTCGT
+
CCCCCGGGGGGGGGGGGGGGGGGGGGGGGGGGGGGGGGGGGGGGGGGGGGGGGGGGGGGGGGGGGGGGGGGGGGGGGGGGGGGGGGGGGGGGGGGGGGCAFGGGGGGGGGGGGGGGGGGGGGGGGGEGGGG+,4,,,,,,,,,::,,,5,:+3+33A,,,,,3,,87,,3@,,,78,,,,,3+,+,,,,,37@,,,,,,,,5,,7,7,,73,+,,6,,***6+,+,5,2/0,*6,6*,+,1,9,/1+61:/
@M03495:532:000000000-M42H9:1:1118:7126:13645 1:N:0:ACAGGAAA+TAGACAAT
GTCAGCATGTGAGCTTTGGAGTGAAATCTCTTGTCTTAAGGAATAAAGGAAAAAGATTCCGTCGGAGGCTCGGTGCTCTACAGGTTCAACCTTTGTACTCTATTATTGCCTCACATTCCATCTCTTGTGAAAATATATTTGATTGGCTTTTCTGCAGGTTGTTTGCCAGGACTTTCCAAGACCTCCACTAGAAAACACAATAAACTTTTTGGAAGCTGGACAACTATCTTCATTTTTCAGAAACAGTGAAC
+
CCCCCGGGGGGGGGGGGGGGGGGGGGGGGGGGGGGGGGGGGGGGGGGGGGGGGGGGGGGGGGGGGGGGGGGGGGGGGGGGGGGGGGGGGGGGGGGGGGGGGGGGGGFFGGGGGGGGGGGGGGFGGGGGGGGGGGGGGGGGGGGGGGGGGGGGGGGGGGGGGGGGGGGGFGGGGGGGGGGGGGGGGGGGGGGGGGGGGGGGGGGGGGGGGGGGGGGGGGGGGGGGGGGGCGGGFFGGEGGGECEGDFF99F2
@M03495:532:000000000-M42H9:1:1118:14889:13648 1:N:0:ACAGGAAA+TAGACAAT
GTCAGCATGTGAGCTTTGGAGGGCAAGAAGTGGTTGTGACTGGTTTATCAACGGCAAAATATAGATCGGAAGAGCACACGTCTGAACTCCAGTCACACAGGAAAATCTCGTATGCCGTCTTCTGCTTGAAAAAAAAAAAACAAAAAAGCAATAATACAAAAAAAAAATAAAAGACAAACACGTAAAGCAAATTAAGATCTTGCTATACAACAGAGTGAGTATCACATCGACACACACTTGCAGAAGCACCG
+
CCCCCGGGGGGGGGGGGGGGGGGGGGGGGGGGGGGGGGGGGGGGGGGGGGGGGGGGGGGGGGGGGGGGGGGGGGGGGGGGGGGGGGGGGGGGGGGGGGGGGGGGG?FGGGGGGGGGGGGGGGGGGGGGGGGGGGGGGG+8+:,:,>++,:,,,,,3,,,,,++*5**,2,,7,*,,3?,6,*,2,*6,,,22,,,,5,5,+5;B7,+7+++**++2+++++,12++++)3**-***,**+.+.+(322,*/
@M03495:532:000000000-M42H9:1:1118:1959:13747 1:N:0:ACAGGAAA+TAGACAAT
GTCAGCATGTGAGCTTTGGAATGAAATCTCTTGTATTAAGGAATAAAGGAAAAAGATTCCGTCGGAGGCTCGGTGCTCTACAGGTTCAACCTTTGTACTCTATTATTGCCTCACATTCCATCACTTGTGAAAATATATTTGATTGGCTTTTCTGCAGGTTGTTTGCCAGGACTTTCCAAGACCTCAACTAGAAAACACAATAAACTTGTTGGAAGCTGGACAACTATCTTCATTTTTCAGAAACAGTGAAC
+
CCCCCCFGGG<-CFFFFFE8-;CCFFGG,@<,,;,<CDFDFGGCGG<@,EEGGGDFGAFCGG@CFG7F7EEGC7F7,C,6FFC,C@CFFF,CEC9C6,,CFFFGGGGDFGF<8,CCCADFC9,:A?5B=<<A,CBEFFG9@BF<5E,,A,CEF9?EF8?FGBE,A?E<FDFGFG<E,7,=E<=,D,3DFG=D9@,ABEGGC9B,=@,,7,@B?9@,D:,41D?C??=,+;,3*,,7;FG@;,3485C3:;,
@M03495:532:000000000-M42H9:1:1118:19041:13753 1:N:0:ACAGGAAA+TAGACAAT
GTCAGCATGTGAGCTTTGGAGTGAAATCTCTTGTCTTAAGGAATAAAGGAAAAAGATTCCGTCGGAGGCTCGGTGCTCTACAGGTTCAACCTTTGTACTCTATTATTGCCTCACATTCCATCTCTTGTGAAAATATATTTGATTGGCTTTTCTGCAGGTTGTTTGCCAGGACTTTCCAAGACCTCCACTAGAAAACACAATAAACTTTTTGGAAGCTGGACAACTATCTTCATTTTTCAGAAACAGTGAAC
+
CCCCCGGGGGGGGGGGGGGGGGGGGGGGGGGGGGGGGGGGGGGGGGGGGGGGGGGGGGGGGGGGGGGGGGGGGGGGGGGGGGGGGGGGGGGGGGGGGGGGGGGGGGGFGGGGGGGGGGGGGGGGGGGGGGGGGGGGGGGGGGGGGGGGGGGGGGGGGFGGGGGGGGGGGGGGGGGGGGGGGGGGGGGGGGGGGGGGGGGFFGFGGGFGGGGGG@FGGGCFGGGGGFGG>FGFAEGEEGGFEFFGFGGGFG7
@M03495:532:000000000-M42H9:1:1118:20869:13863 1:N:0:ACAGGAAA+TAGACAAT
GTCAGCATGTGAGCTTTGGAGGGCAAGAAGTGGTTGTGACATTGCTATGGCAGCTAGAGCCAACTGGTTTATCAACGGCAAAATATAGATCGGAAGAGCACACGTCTGAACTCCAGTCACACAGGAAAATCTCGTATGCCGTCTTCTGCTTGAAAAAAAAAAAAAAAAAGATAAATGTAGATCAACATCTACTCAGAGAATATACAGAACAATCAAAGATGCACATCGCATGAACTAGCAAGAACCTGCAC
+
CCCCCGGGGGGGGGGGGGGGGGGGGGGGGGGGGGGGGGGGGGGGGGGGGGGGGGGGGGGGGGGGGGGFGGGGGGGGGGGGGGGGGGGGGGGGGGGGGGGGGGGGGGGGGGGGGGGGGGGGGGGGGGGGG?EFGGGGGGGGGGGGGGGGGFGGGGGGGGGGGGF+385*5**,,,3,,,,,7,,,2,2,,4,7,,,,,,,4,,6,,2,,4+*52,+++2+31,;++224)*/3)++2)2*+)*(0(***(2+
@M03495:532:000000000-M42H9:1:1118:24137:13909 1:N:0:ACAGGAAA+TAGACAAT
GTCAGCATGTGAGCTTTGGAGTGAAATCTCTTGTCTTAAGGAATAAAGGAAAAAGATTCCGTCGGAGGCTCGGTGCTCTACAGGTTCAACCTTTGTACTCTATTATTGCCTCACATTCCATCTCTTGTGAAAATATATTTGATTGGCTTTTCTGCAGGTTGTTTGCCAGGACTTTCCAAGACCTCCACTAGAAAACACAATAAACTTTTTGGAAGCTGGACAACTATCTTCATTTTTCAGAAACAGTGAAC
+
CCCCCGGGGGCEGGGGGGGGGGGFFGGGGGFGGGGGGGGGGA<EECFGGGGGGCFGGGGGGGGGGGGDGGGGGGGGGGGFGGGGGGGGGGFGGGFGGGGGGGGGGGGGGFGGGGGGGGGFFGDFGCEF@EEGFGGGGGGGGGGGGGGGGGGGGGGGCGGGGGGGGGGGGGGGGGGGGGGGGDFGGGGGGGGGGFDGFDGFFGGGGGGGGEGGGGGGGGGGGGGGGFGGFAFDA;@FADFFECEF7DGDA>2
@M03495:532:000000000-M42H9:1:1118:16461:13914 1:N:0:ACAGGAAA+TAGACAAT
GTCAGCATGTGAGCTTTGGAGTGAAATCTCTTGTCTTAAGGAATAAAGGAAAAAGATTCCGTCGGAGGCTCGGTGCTCTACAGGTTCAACCTTTGTACTCTATTATTGCCTCACATTCCATCTCTTGTGAAAATATATTTGATTGGCTTTTCTGCAGGTTGTTTGCCAGGACTTTCCAAGACCTCCACTAGAAAACACAATAAACTTTTTGGAAGCTGGACAACTATCTTCATTTTTCAGAAACAGTGAAC
+
CCCCCGGGGGGGGGGGGGGGGGGGGGGGGGGGGGGGGGGGGFGGGGGGGGGGGGGGGGGGGGGGGGGGGGGGGGGGGGGGGGGGGGGGGGGGGGGGGGGGGGGGGGGGGGGGGGGGGGGGGGGGGGGGGGGGGGGGGGGGGGGGGGGGGGGGGGGGGGGGGGGGGGGGGGGGGGGGGGGFGGGGGGGGGGGFGGGGGGGGGGCGFFFGGGGGGGGGGGGGGGGGGGGGFGGFEGGGEGGGCCEGBGGGAD9
@M03495:532:000000000-M42H9:1:1118:20192:13934 1:N:0:ACAGGAAA+TAGACAAT
GTCAGCATGTGAGCTTTGGAGTGAAATCTCTTGTCTTAAGGAATAAAGGAAAAAGATTCCGTCGGAGGCTCGGTGCTCTACAGGTTCAACCTTTGTACTCTATTATTGCCTCACATTCCATCTCTTGTGAAAATATATTTGATTGGCTTTTCTGCAGGTTGTTTGCCAGGACTTTCCAAGACCTCCACTAGAAAACACAATAAACTTTTTGGAAGCTGGACAACTATCTTCATTTTTCAGAAACAGTGAAC
+
CCCCCGGGGGGGGGGGGGGGGGGGGGGGGGGGGGGGGGGGGGGGGGGGGGGGGGGGGGGGGGGGGGGGGGGGGGGGGGGGGGGGGGGGGGGGGGGGGGGGGGGGGGGGGGGGGGGGGGGGGGGGGGGGGGGGGFGGGGGGGGGGGGGGGGGGGGGGGGGGGGGGGGGGGGGGGGGGGGGFGGGGGGGGGGGGFDGGGGGGGGGGGGGGGGGGGGGGGFGGGGGGGGGGFGGGECGGEGGGF9CFBFG9;F2
@M03495:532:000000000-M42H9:1:1118:11322:13955 1:N:0:ACAGGAAA+TAGACAAT
GTCAGCATGTGAGCTTTGGAGTGAAATCTCTTGTCTTAAGGAATAAAGGAAAAAGATTCCGTCGGAGGCTCGGTGCTCTACAGGTTCAACCTTTGTACTCTATTATTGCCTCACATTCCATCTCTTGTGAAAATATATTTGATTGGCTTTTCTGCAGGTTGTTTGCCAGGACTTTCCAAGACCTCCACTAGAAAACACAATAAACTTTTTGGAAGCTGGACAACTATCTTCATTTTTCAGAAACAGTGAAC
+
CCCCCGGGGGGGGGGGGGGGGGGGGGGGGGGGGGGGGGGGGGGGGGGGGGGGGGGGGGGGGGGGGGGGGGGGGGGGGGGGGGGGGGGGGGGGGGGGGGGGGGGGGGGGGGGGGGGGGGGGGGDGGGGGGGGGGGGGGGGGGGGGGGGGGGGGGGGGGGGGGGGGGGGGGGGGGGGGFFFFGGGGGGGGGGGGGGGGGGGGGGGGGGGGFFGDGGGGGGGGGGGGGFGFFGGGEFGGFGGEED8D=DFEBF7
@M03495:532:000000000-M42H9:1:1118:11335:13995 1:N:0:ACAGGAAA+TAGACAAT
GTCAGCATGTGAGCTTTGGAATTAGTAAATTCGTTGACGACAGAAGGAGCAAGATAACGACCACAGTGAGGGTGGTTTATCAACGGCAAAATATAGATCGGAAGAGCACACGTCTGAACTCCAGTCACACAGGAAAATCTCGTATGCCGTCTTCTGCTTGAAAAAAAAAAAAAAAAAGAAAAGCACAGCCGAACTAAAGCTAAGTTAGAAACACAAAACGGTATGAATGAAGTGCAAATGAACACGTAAAC
+
CCCCCGGGGGGGGGGGGGGGGGGGGGGGGGGGGGGGGGGGGGGGGGGGGGGGGGGGGGGGGGGGGGFFFGGGGGGGGGGGGGGGGGGGGGGGGGGGGGGGGGGGGGGGGGGGGGGGGGGGGGGGGGGGGGGGGGGGG?AFGGGGGGGGGGGGGGGGGGGGGGGGGGGFGG*55**41*4,2,,6::2,,**4*/*,+,+,5++++,+24+++2**=*:*/*****0*+*3++)0+0)2*+)+)+(***(2+
@M03495:532:000000000-M42H9:1:1118:24773:14008 1:N:0:ACAGGAAA+TAGACAAT
GTCAGCATGTGAGCTTTGGAATTAGTAAATTCGTTGACGACAGAAGGAGCAAGATAACGACCACAGGGAGGGTGGTTTATCAACGGCAAAATATAGATCGGAAGAGCACACGTCTGAACTCCAGTCACACAGGAAAATCTCGTATGCCGTCTTCTGCTTGAAAAAAAAAAAAAATTAGCATCACCATAAAGACCTCCGACCCCTAAACGAAAATATCGCCTATCAACATCGACAAGGAGATCGCAAGACAC
+
CCCCCGGGGGGGGGGGGGGGGGGGGGGGGGGGGGGGGGGFGGGFGGGGGGGGGGGGGGGGGGGGDFGGGGGGGGGCGGFGGGGGGEGGGGGGGGFFGGGFGGGGGGGGGGGGGGGGGGGGGGGGGGGGGGGGGFGGG<=CFGGGGGFGGFGFGGGGGGGDCBFGGGGCG@F**>>,?,,77?EG,<,,2,,?8,7,,****48*>FC,*4=*)7+++3/***2+:@F+)3**-/**(***(+-*2/)2(+*
@M03495:532:000000000-M42H9:1:1118:23865:14029 1:N:0:ACAGGAAA+TAGACAAT
GTCAGCATGTGAGCTTTGGAATCTGGTTTATCAACGGCAAAATATAGATCGGAAGAGCACACGTCTGAACTCCAGTCACACAGGAAAATCTCGTATGCCGTCTTCTGCTTGAAAAAAAAAAAAATAGAACAAAAATGACTCAGCAAAAAAGATACTATATAATCGCAATCACCTCTATCACTTCGTCACCACTAGGACATCAAAAGCACTTCCGAGTGTCTTAAAGCATTCTCTAACGACCATGCGCTAGC
+
CCCCCGGGGGGGGGGGGGGGGGGGGGFGGGGGGGGGGGGGGGGGGGGGGGGGGGGGGGGGGGGGGGGGGGGGGGGGGGGGGGGGGGGGFFGGGGGGGGGGGGGGGGGGGGGGGGGGGGGGG68+,,,,:,,,:,+,,<5,,,,,,,38++++,,:,,,,,,,,7+++++,:3,,,,7,,,,,,,*,6*3,,*,52,,24,,,,,,,,,,2,7*6**4*11,7+3+++5+3+2)+1+)**4.*.+//**-*+
@M03495:532:000000000-M42H9:1:1118:10732:14153 1:N:0:ACAGGAAA+TAGACAAT
GTCAGCATGTGAGCTTTGGAGTGAAATCTCTTGTCTTAAGGAATAAAGGAAAAAGATTCCGTCGGAGGCTCGGTGCTCTACAGGTTCAACCTTTGTACTCTATTATTGCCTCACATTCCATCTCTTGTGAAAATATATTTGATTGGCTTTTCTGCAGGTTGTTTGCCAGGACTTTCCAAGACCTCCACTAGAAAACACAATAAACTTTTTGGAAGCTGGACAACTATCTTCATTTTTCAGAAACAGTGAAC
+
CCCCCGGGGGGGGGGGGGGGGGGGGGGGGGGGGGGGGGGGGGGGGGGGGGGGGGGGGGGFFGGGGGGGGGGGGGGGGGGGGGGGGGGGGGGGGGGGGGGGGGGGGGGGGGGGGGGGGGGGFGEFFFGGGFFGCFFGGGGGGGGGGGGGGGGGGGGGGGGGGGGGGEFGGGFGGGGGGGGGGGGGGGGGGGGCFGGGGGGFGGFGGGCFFGGGGFGGGFGEGGGGFFFFCCFGEFGGEFGF=;@D>FGEAF<
@M03495:532:000000000-M42H9:1:1118:27869:14203 1:N:0:ACAGGAAA+TAGACAAT
GTCAGCATGTGAGCTTTGGTCCAGCCTGAGTCCTGGTTTATCAACGGCAAAATATAGATCGGAAGAGCACACGTCTGAACTCCAGTCACACAGGAAAAGATCGTATGCCGTCTTCGGCTTGAAAAAAATATGCCCTTTCCCCTCACATCTCAGTAGTCCAAGTAAATATAGAAGTCTTTTGCCTTTGAGATGGGAAAATAGACTCATGAGAGTGAATGTTCTTAAATCGCATCTTAACAGTGTGTTTCAGG
+
-A9CC@<FFFAF<6E<C<@CFGGC@C,E@6C6C@C<F@F@FCEF<;F::F,F,FGF9EF,,68@:CE@<F@,@CC6F<FE,6:FDE,<,C,,E8F,9,6,,,9CF=6,,@88,45,B+,+8EF,,4++:C<,??EF?FEE,,,?FGFGC<9,5C<?D,5C:DF<?,E<,A,?<,CEFEF<9>>EF,;C7D,==@:FGFCFFG@A,>E,,3@@9DFC:9@=CFD,B,=E>5CGAF:C4?CG6,:D(:8,/5,
@M03495:532:000000000-M42H9:1:1118:23839:14226 1:N:0:ACAGGAAA+TAGACAAT
GTCAGCATGTGAGCTTTGGACTCCTGACTGGTTTATCAACGGCAAAATATAGATCGGAAGAGCACACGTCTGAACTCCAGTCACACAGGAAAATCTCGTATGCCGTCTTCTGCTTGAAAAAAAAAAACAAAGAAGAAAGCCACGGCTAACTACGTGCCAGCAGCCGCGGCAATACGTAGGTGGCAAGCGTAGTCCGGAATTACTGGTGTTAAAGGAAGGCCTGGCGGGGAAGCAAGTCAGCAGTTAAAACC
+
CCCCCGGGGGGFGGGFGGGGFGGGGFGGGGGGFGGGGGGGGGGGGGGGGGGGGFGGGGDFFGGGGGGGGGGGGGGGGGGGGGGCDGEFGGGGG<EFGGGGGFGGGGGFFGGGG9?DGGGAF@=CEE++,:?B,4:FG,A,88A+3++3=>=D,3,3@+7,+,33,++8@*@F>,?77,,1,7>,,7**16*4;,2=543*+B99+702**57::+**3*/1,2*/*/:)2:*(+00)2*+,+4+.+*2<C8
@M03495:532:000000000-M42H9:1:1118:14314:14252 1:N:0:ACAGGAAA+TAGACAAT
GTCAGCATGTGAGCTTTGGAGGGCAAGAAGTGGTTGTGACTGGTTTATCAACGGCAAAATATAGATCGGAAGAGCACACGTCTGAACTCCAGTCACACAGGAAAATCTCGTATGCCGTCTTCTGCTTGAAAAAAAAAACAATGACCTCTTGAATTGTATGAAATAGGTAGTTGCTAGTGTACTACTTCTCCAGAGGGAGCATGGCGATGTTAGTTTTGTCCTGGTACCTGGAGAAGTCTCAGCGAGAGAGG
+
CCCCCGGGGGGGGGGGGGGGGGGGGGGGGGGGGGGGFGGGGGGGGGGGGGGGGGGGGGGGGGGGGGGGGGGGGGGGGGGGGGGGGGGGGGGGGGGGGGGGGGGGGC=FGGGGGGGGGGGGGGGGGGGGGGGGGGGGGG+>,,,:,,,,,,,,A?,,7:,C,,,:3,,:,,77,,,,77,8,8,,,,,7357,,,,6**3>>E,,,5;**,5,+,,6>>C?,70,;21,+,,63,,,*,++)5)*(*)*(/3
@M03495:532:000000000-M42H9:1:1118:23992:14270 1:N:0:ACAGGAAA+TAGACAAT
GTCAGCATGTGAGCTTTGGATGGTTCTGGTTTATCAACGGCAAAATATAGATCGGAAGAGCACACGTCTGAACTCCAGTCACACAGGAAAATCTCGTATGCCGTCTTCTGCTTGAAAAAAAAAAACTCTTGGAACTAATGATCTAGTGTTTCTGACAAACAATCCACCCACCTTATGTACTCTCCTTGTCCATCGAGTTTCGAACTCTCGCCAGTCTCCTACGAGTCTCTTCCATATCTGTGTAAACCTAA
+
CCCCCGGGGGFGGGGFGGGGEFGEEFGGGFFGGGGGGGGGGGGGGGFFGGGGGGGGGFFGGGFFGGGGGGFGGGCFGGFFEFGGGGGGGGG<@FGGGDFGGG@8FEGFGGAFFFC@F?<CE7:>@+,,CEE9FEAF,5C8,,,,,,5,:CB,,5:75,,,,6=3,3,,3+3+:,:>,33,3,,,,,,,,,3,,,*,6769,4@,1,@,,*4***>?,2,,4,***40?+146*,1,*,+4.+)+/+7*(++
@M03495:532:000000000-M42H9:1:1118:4947:14288 1:N:0:ACAGGAAA+TAGACAAT
GTCAGCATGTGAGCTTTGGATGGTTCTGGTTTATCAACGGCAAAATATAGATCGGAAGAGCACACGTCTGAACTCCAGTCACACAGGAAAATCTCGTATGCCGTCTTCTGCTTGAAAAAAAAAAAAAAAATACCCTAATCACTCAAACAGACACATCGCAATAATATAGAGAATTATTGTGCCGATGAGAGCTAAAAATAGACTGATGTAAGTGAAAGACCTGACATATAATATGACAAGTGCAGTGAAGA
+
CCCCCGGGGGGGGGGGGGGGGFGFGGGGGFGGGGGGGGGGGGGGGGGGGGGGGGGGGGGGGGGGGGGGGGGGGGGGGGGGGGGGGGGGGGGFCGGFGGGGGGGEGGGGGGGGGGGGGGGGGGGG+++4+8B5:,,:,<,,8,,:>,,3,,,,,35,:+8@+3,7,,,7,,,3,,,,,,,3,,,5*16<?><*,,2,,,6>?@9,,7,,,,57+7>,,2**2,*2*5:+++++)+4+1+2+)+)+.02+1++
@M03495:532:000000000-M42H9:1:1118:2593:14320 1:N:0:ACAGGAAA+TAGACAAT
GTCAGCATGTGAGCTTTGGAGTGAAATCTCTTGTCTTAAGGAATAAAGGAAAAAGATTCCGTCGGAGGCTCGGTGCTCTACAGGTTCAACCTTTGTACTCTATTATTGCCTCACATTCCATCTCTTGTGAAAATATATTTGATTGGCTTTTCTGCAGGTTGTTTGCCAGGACTTTCCAAGACCTCCACTAGAAAACACAATAAACTTTTTGGAAGCTGGACAACTATCTTCATTTTTCAGAAACAGTGAAA
+
C@BCC<@@FFEGACFGGGGGCFA<FGFFDGGFGECFF<EFDFGGGGCCC@,CCFFFGGFGGFDFCEGEGFE:CFEGGGCFGFGGGFGCGGGG<F9FEEGGFGGGGGGGDGCFFFFDFFEGGF95AF<FGE@FFGFGGGGGGFGGDFF,:EFFFFGCFFFFGFGA@ECFFGGGFFCFFFGDFGF:FFDGFFGAEGFGGFCFGGC;DAFGGFGECFCFEB@ECDCECFGF9F7@=FCGCFGCE;8B>D@;:D,
@M03495:532:000000000-M42H9:1:1118:4819:14326 1:N:0:ACAGGAAA+TAGACAAT
GTCAGCATGTGAGCTTTGGACTGCTGACTGGTTTATCAACGGCAAAATATAGATCGGAAGAGCACACGTCTGAACTCCAGTCACACAGGAAAATCTCGTATGCCGTCTTCTGCTTGAAAAAAAAAAAACACATAAAAAATCACCACAGCGATACAATTGAAAAAGCAACAAGACACACAAAGAAGACATAAAATATGACACTATAAGCAAGACAGCATGCTAAAGTAGCAAAAGAATAAGATCGTATCAAA
+
CCCCCGGGGGGGGGGGGGGGGGGGGGGGGGGGGGGGGGGGGGGGGGGGGGGGGGGGGGGGGGGGGGGGGGGGGGGGGGGGGGGGGGGGGGGGGFGGGGGEGGGGGGGGGGGGGGGGGGGGGGGGGG+++:,,,,,,,,+,,,,,,+,,,3+,8+,33,,,,:,,3,,,,8,,,,,,,***,,,,,,,,,2,,,,,7,7,2,,,,47,,,,,,*,,,,2,,,7+5*21++1++(31*.+1+)57*(***)++
@M03495:532:000000000-M42H9:1:1118:8920:14333 1:N:0:ACAGGAAA+TAGACAAT
GTCAGCATGTGAGCTTTGGATGGTTCTGGTTTATCAACGGCAAAATATAGATCGGAAGAGCACACGTCTGAACTCCAGTCACACAGGAAAATCTCGTATGCCGTCTTCTGCTTGAAAAAAAAAACCTCAAACTTCTAAGACGAATCCCCAGGAGGGCAAACATACTTCATAGAACTATCACCCGGCGGCACGTTGCCGTACAAAACAGCATCGCCTGCAGTGCATGAATGATTCCAAGCACCTCTACCTGT
+
CCCCCGGGGGGEFGGGDFGGGFGGGGGGFEFGGGDFGGGGGCEGGGFGGFGFFFGGGGFFGG<EFEFGGGGGEF@CEGGGGGGGGGFEG<F@@FFFGGF@FA6?=F=FDEFGFCGFFFEEC:B=44,4:,5?,,<,,,,?=+4:,=,:D>B+++3+83>FFF,,7<FFA@,F<,3,33,,,,,@*:**=*4<,0<*?*6**4>95+8+*+5,/*3*;*=52,++++*+1+0+)++0.+98(24/):*+)0+
@M03495:532:000000000-M42H9:1:1118:11574:14353 1:N:0:ACAGGAAA+TAGACAAT
GTCAGCATGTGAGCTTTGGAGTGAAATCTCTTGTCTTAAGGAATAAAGGAAAAAGATTCCGTCGGAGGCTCGGTGCTCTACAGGTTCAACCTTTGTACTCTATTATTGCCTCACATTCCATCTCTTGTGAAAATATATTTGATTGGCTTTTCTGCAGGTTGTTTGCCAGGACTTTCCAAGACCTCCACTAGAAAACACAATAAACTTTTTGGAAGCTGGACAACTATCTTCATTTTTCAGAAACAGTGAAC
+
CCCCCGGGGGGGGGGGGGGGGGGGGGGGGGGGGGGGGGGGGGGGGGGGGGGGGGGGGGGGGGGGGGGGGGGGGGGGGGGGGGGGGGGGGGGGGGGGGGGGGGGGGGGGGGGGGGGGGGGGGGFGGGGGGGGGGGGGGGGGGGGGGGGGGGGGGGGGGGGGGGGGGGGGGGFGGGGGGGGGGGGGGGFGGGGGGGGGGGGGGGGGGFGGGGGGGGGGGGGGGGGGGGGFFGGFEFGGEGGGEE@>:DGFBG9
@M03495:532:000000000-M42H9:1:1118:5366:14368 1:N:0:ACAGGAAA+TAGACAAT
GTCAGCATGTGAGCTTTGGAGTGAAATCTCTTGTCTTAAGGAATAAAGGAAAAAGATTCCGTCGGAGGCTCGGTGCTCTACAGGTTCAACCTTTGTACTCTATTATTGCCTCACATTCCATCTCTTGTGAAAATATATTTGATTGGCTTTTCTGCAGGTTGTTTGCCAGGACTTTCCAAGACCTCCACTAGAAAACACAATAAACTTTTTGGAAGCTGGACAACTATCTTCATTTTTCAGTAACAGTGAAC
+
CCCCCGGGGGGGGGGGGGGGGGGGGGGGGGGGGGGGGGGGGGGGGGGGGGGGGGGGGGGGGGGGGGGGGGGGGGGGGGGGGGGGGGGGGGGGGGGGGGGGGGGGGGGGGGGGGGGGGGGGGGFGGGGGGGGGGGGGGGGGGGGGGGGGGGGGGGGGGGGGGGGGGGGGGGGGGGGGGGGGGGGGGGGGGGFGGGGGGGGGGFGGGGGGGGGGGGGGGGGGGGGGGGGGFGGGFGGGEGGFEEEFEFGCBG9
@M03495:532:000000000-M42H9:1:1118:24195:14397 1:N:0:ACAGGAAA+TAGACAAT
GTCAGCATGTGAGCTTTGGAGTGAAATCTCTTGTCTTAAGGAATAAAGGAAAAAGATTCCGTCGGAGGCTCGGTGCTCTACAGGTTCAACCTTTGTACTCTATTATTGCCTCACATTCCATCTCTTGTGAAAATATATTTGATTGGCTTTTCTGCAGGTTGTTTGCCAGGACTTTCCAAGACCTCCACTAGAAAACACAATAAACTTTTTGGAAGCTGGACAACTATCTTCATTTTTCAGAAACAGTGAAC
+
CCCCCGGGGGGGGGGGGGGGGGGGGGGGGGGGGGGGGGGGGGGGGGGGGGGGGGGGGGGGGGGGGGGGGGGGGGGGGGGGGGGGGGGGGGGGGGGGGGGGGGGGGGGGGGGGGGGGGGGGGGGGGGGGGGGGGGGGGGGGGGGGGGGGGGGGGGGGGGGGGGGGGGGGGGFGGGGGGGEEFGGGGGGGGGGGGGGGGGGGGGGFFGGGGFGGFGGGGGGGGGGGGGGGFGGGFGGGEGGFEEEGBFGF=D2
@M03495:532:000000000-M42H9:1:1118:27933:14402 1:N:0:ACAGGAAA+TAGACAAT
GTCAGCATGTGAGCTTTGGAGTGAAATCTCTTGTCTTAAGGAATAAAGGAAAAAGATTCCGTCGGAGGCTCGGTGCTCTACAGGTTCAACCTTTGTACTCTATTATTGCCTCACATTCCATCTCTTGTGAAAATATATTTGATTGGCTTTTCTGCAGGTTGTTTGCCAGGACTTTCCAAGACCTCCACTAGAAAACACAATAAACTTTTTGGAAGCTGGACAACTATCTTCATTTTTCAGAAACAGTGAAC
+
CCCCCGGGGGGGGGGGGGGGGGGGGGGGGGGGGGGGGGGGGGGGGGGGGGGGGGGGGGGGGGGGGGGGGGGGGGGGGGGGGGGGGGGGGGGGGGGGGGGGGGGGGGGGGFGGGGGFGGGGGGFGGGGGGGFGFGGGGGGGGGGGGGGGGGGGGGGGGGGGGGGGGGGGGGGGGGGFFGGGGGGGGGGGGGGGGGGGGGGGGGGGGGGGGGGGGGGGGGGGGGGEFGGGFCFGEGGGFGGFEFEFBEGGEG,
@M03495:532:000000000-M42H9:1:1118:27501:14437 1:N:0:ACAGGAAA+TAGACAAT
GTCAGCATGTGAGCTTTGGAGTGAAATCTCTTGCCTTAAGGAATAAAGGAAAAAGATTCCGTCGGAGGCTCGGTGCTCTACAGGTTCAACCTTTGTACTCTATTATTGCCTCACATTCCATCTCTTGTGAAAATATATTTGATTGGCTTTTCTGCAGGTTGTTTGCCAGGACTTTCCAAGACCTCCACTAGAAAACACAATAAACTTTTTGGAAGCTGGACAACTATCTTCATTTTTCAGAAACAGTGAAA
+
CCCCCGGGGGGGGGGGGGGGFGGGGGGGGGGGGGGGGGGGGGGGGGGGGGGGGGGGGGGGGGGGGGGGGGGGGGGGGGGGGGGGGGGGGGGGGGGGGGGGGGGGGGGGGGGGGGGGGGGGGGGGGGGGGGGGGGGGGGGGGGGGGGGGGGGGGGGGGGGGGGGGGGGGGGFGGGGGGGGGGGGGGGGGGGGGGGGGGGGGGGGGGDGGGGGGGGGGGGGGGGGGGGGGFFGFEGFGEFGEEACGB:=>:F,
@M03495:532:000000000-M42H9:1:1118:6829:14491 1:N:0:ACAGGAAA+TAGACAAT
GTCAGCATGTGAGCTTTGGTGCCGCCCTGGTTTATCAACGGCAAAATATAGATCGGAAGAGCACACGTCTGAACTCCAGTCACACAGGAAAATCTCGTATGCCGTCTTCTGCTTGAAAAAAAAAAAAACAAACCGACTAATAAAAGACACAGCTAACTGACTATACACAACTAGCACAGAAATGCGGCGTTAAGGGAAAGAACATCAGTGGCAAAGTGAGCCGCATGTGAACTAAATGACGCGTCTGTAAG
+
CCCCCGGGGGGGGGGGGGGGGGGGGGGGGGGGGGGGGGGGGGGGGGGGGGGGGGGGGGGGGGGGGGGGGGGGGGGGGGGGGGGGGGGGGGGG9FFGGGGGGGGGGGGGGGGGGGGGFGGGGGGGG++8BB,:,++6++8,,,,,,,+,,,,,,,,,:,,,3,,,,,,3,**,5,:,,4,,,7,7>******6*+,+**3:+2+4+,+,1+*4*,*++++3++)*)2>+*0+3)++3)+2<(*(/(**3)++
@M03495:532:000000000-M42H9:1:1118:14600:14502 1:N:0:ACAGGAAA+TAGACAAT
GTCAGCATGTGAGCTTTGGACTCCTGACTGGTTTATCAACGGCAAAATATAGATCGGAAGAGCACACGTCTGAACTCCAGTCACACAGGAAAATCTCGTATGCCGTCTTCTGCTTGAAAAAAAAAAAAAAAAACGCATACCAATAAGGACACGCAAACAACACGACCTAACACGCCGCGCAATGAAAACCACAAGTCATTGCGACGATACCAGCAGCATGAAGTTGAGACGGGTCCCTAACATGTTACCAC
+
CCCCCGGGGGGGGGGGGGGGGGGGGGGGGGGGGGGGGGGGGGGGGGGGGGGGGGGGGGGGGGGGGGGGGGGGGGGGGGGGGGGGGGGGGGGGGCEGGGGGGGGGGGGGGGGGGGGGGGGGGGGGGG4+4++3+8+++++,3,7,7,,,35@,+**3*,,,,,*6****,,,,,**44*44*4*,,,+2+1218**7+,+,5+********+3*****2+0+0:<*+*+)0**(***(+*2(3)+.+*+)++
@M03495:532:000000000-M42H9:1:1118:12565:14526 1:N:0:ACAGGAAA+TAGACAAT
GTCAGCATGTGAGCTTTGGAATTAGTAAATTCGTTGACGACAGAAGGAGCAAGATAACGACCACAGGGAGGGTGGTTTATCAACGGCAAAATATAGATCGGAAGAGCACACGTCTGAACTCCAGTCACACAGGAAAATCTCGTATGCCGTCTTCTGCTTGAAAAAAAAAAAGAAGGAAAGAAAAAAGAAAAGAAAACGCGACCACAAATACACGGAAAACGACACGCAGCACGGAACACACACTCAGACAA
+
CCCCCGGGGGGGGGGGGGGGGGGGGGGGGGGGGGGGGGGGGGGGGGGGGGGGGGGGGGGGGGGGGGGGGGGGGGGEGGGGGGGGGGGGGGGGGGGGGGGGGGGGGGGGGGGGGGGGGGGGGGGGGGGGGGGGGGGGGAEFGGGGGGGGGGGGGGGGGGGGFGGGGGGGGGG*37,,6,,,,6,?,**122,,*,,,,**********404+70*3******2)*)*1*)*0*(2/*-*2*4/2*(**+)*2
@M03495:532:000000000-M42H9:1:1118:2490:14583 1:N:0:ACAGGAAA+TAGACAAT
GTCAGCATGTGAGCTTTGGAATTAGTAAATTCGTTGACGACAGAAGGAGCAAGATAACGACCACAGGGAGGGTGGTTTATCAACGGCAAAATATAGATCGGAAGAGCACACGTCTGAACTCCAGTCACACAGGAAAATCTCGTATGCCGTCTTCTGCTTGAAAAAAAAAACGAAAAACATAAATACGATGACAGATACAGGAATGTATGCTGATCTATACACCGTTCATAAAGACACTGAGACACATTATA
+
CCCCCGGDFFGFGGGGGGGFEGGGGGGGGGGGGGGGGGGGG@FFGGGGGGGGGGGGGGGGGGGGGGGGGGGGGGGGGGGGGGGGGGGGGGGGGGGGGFEFGGGCGGGGGGFGGGGGGGGGGGGGGGGGGGGGGGGAFCF<?FGGGGEGFFG<FGGGGGGGCGGGFGGCGE*5*53@3*6,23,@F,6<*:,,,562,,2,,2,6,,,,,65,+,42+++++,**/*22+5<9)+=+(+*2)2)+(52+)2+
@M03495:532:000000000-M42H9:1:1118:9577:14610 1:N:0:ACAGGAAA+TAGACAAT
GTCAGCATGTGAGCTTTGGAGTGAAATCTCTTGTCTTAAGGAATAAAGGAAAAAGATTCCGTCGGAGGCTCGGTGCTCTACAGGTTCAACCTTTGTACTCTATTATTGCCTCACATTCCATCTCTTGTGAAAATATATTTGATTGGCTTTTCTGCAGGTTGTTTGCCAGGACTTTCCAAGACCTCCACTAGAAAACACAATAAACTTTTTGGAAGCTGGACAACTATCTTCATTTTTCAGAAACAGTGAAC
+
CCCCCGGGGGGGGGGGGGGGGGGGGGGGGGGGGGGGGGGGGGGGFGGGGDGGGGGGGGGGGGGGGGGGGGGGGGGGGGGGGGGGGGGGGGGGGGGGGGGGGGGGGGFGGGGGGGGGGGGFGFFGGGGGGGGGGGGGGGGGGDGGFGGGGGGGGGGGGGGGGGGGGGGGFGGGGGGGDDEFGGGGGGGGGGGGGGGDEGGF>BDFGDFG,38<FCFGGGGGGGGGGGGGFEG;;BFEAFFFCACE>FGFEG,
@M03495:532:000000000-M42H9:1:1118:11606:14613 1:N:0:ACAGGAAA+TAGACAAT
GTCAGCATGTGAGCTTTGGACTCCTGACTGGTTTATCAACGGCAAAATATAGATCGGAAGAGCACACGTCTGAACTCCAGTCACACAGGAAAATCTCGTATGCCGTCTTCTGCTTGAAAAAAAAAAGAAACCACTAGATAAACGTTGATGCGCCTCAATGCATGACCAGTTACTCAGTACTTATATAGACAGGAAAGTAGAAAGATCACGTCAGACGTGTGCCCTGAACCAATTCGTATGTAATAATGAGA
+
CCCCCGGGGGGGGGGGGGGGGGGGGGGGGGGGGGGGGGGGGGGGGGGGGGGGGGGGGGGGGGGGGGGGGGGGGGGGGGGGGGGGGGGGGGGGG@FFGGGGGGGGGGGGGGGGGGGGGGGGGGGGGG++:,8,,+,,,:5,,:A:A>8+,,:+++33,,,,37<<,,,:,,:@,,,8@3:@,,3,,,,,,,8,*3,3,7>,,,,4,3,,,1,**1,64**,*7+?9,9</*,6.,,*(6*51B/+.5+3)+3
@M03495:532:000000000-M42H9:1:1118:4077:14647 1:N:0:ACAGGAAA+TAGACAAT
GTCAGCATGTGAGCTTTGGAATTAGCTGGTTTATCAACGGCAAAATATAGATCGGAAGAGCACACGTCTGAACTCCAGTCACACAGGAAAATCTCGTATGCCGTCTTCTGCTTGAAAAAAAAAAACTCTGTTATGAGTTGATTGCGTAAAGAACAAGGGAAGGGGCTGGTGTGGGTAGGTTTCATTAGAAGCAAAGCTCATGGTGTGACAACAGTATACGCCGCGTCTGTGAAATGCAGATTCACCATATC
+
CCCCCGGCFFEFFF<FGGGE9FGFFGGGGGGGGGC@FGGGGGF<EFFFGGGFGGGGGGFF<EGGGFFCFFGGGGEEFFEAEFFGGGGGFGGEFGGFG=FFG9FCFGGFAE<FG<FGG<,+@:+6>+,,,<,,AFF,5,,8,,,,,83+8+,:,A3,:,@@,++++8+5@,:,5+C3DC*7,73,@,@,@,=,@,6?,<672;@,A,*2=;C,;B,6=97=**/*911*)+<9)++5)52<8<E9)02>)0+
@M03495:532:000000000-M42H9:1:1118:5536:14655 1:N:0:ACAGGAAA+TAGACAAT
GTCAGCATGTGAGCTTTGGACTCCTGACTGGTTTATCAACGGCAAAATATAGATCGGAAGAGCACACGTCTGAACTCCAGTCACACAGGAAAATCTCGTATGCCGTCTTCTGCTTGAAAAAAAAAAATAAATAAACCACAGGAACACATCTGTCATAACCCGCTCGAAGCAGGCGCAGTCAAACGTAGAATCCATGTAGTGGGCGTCATGAGAAGGCACGCTGAGTGATAAGGAAGAGGTAAAACTCCTGG
+
CCCCCGGGGGGGGGGCFEGGGGFGFGGDFGGFGGGGGGGGGDC:@FGGFGGGGGGGGGGGGGGGGFGGGFGGGGGGFGGGGGGGGGGGGGGGGEFGGGGFCFGFGGGGGGGFFFGGFGGFFGGGGC+,,55855,,8E@,,8,:33,3,,:,5,7,:53:,++3+++,++,@++@**56,,,,,666<*,2,2,,,6,,7,,6;***60<,747,2*********+*+35=C)+*259*+)+.;)0*+)3+
@M03495:532:000000000-M42H9:1:1118:24120:14705 1:N:0:ACAGGAAA+TAGACAAT
GTCAGCATGTGAGCTTTGGAATTAGTAAATTCGTTGACGACAGAAGGAGCAAGATAACGACCCAGGGAGGGTGGTTTATCAACGGCAAAATATAGATCGGAAGAGCACACGTCTGAACTCCAGTCACACAGGAAAATCTCGTATGCCGTCTTCTGCTTGAAAAAAAAAAACAAAAACAAGAGTAAGCCAAATCTACTGATCTGAAATTAAACGCAGTCCGCATGAAACATACTATGTTAACACCTCAGAAA
+
CCCCCGGGGGGGGGGGGGGGGGGGGGGGGGGGGGGGGGGGGGGGGGGGGGGGGGGGGGGGGGGGGGGGGGGGGGGGGGGGGGGGGGGGGGGGGGGGGGGGGGGGGGGGGGGGGGGGGGGGGGGEGGGGGGGGGGGG9<FGGGGGGGGGGGGGGGGGGGGGGGGGGGG7F>*63,,*6,,,,,5,2,2,,,27,,77,,,,,,,64<,,,,,,**::3++**4***++2)0++)5++/+++)+.:(29+)0+
@M03495:532:000000000-M42H9:1:1118:24656:14715 1:N:0:ACAGGAAA+TAGACAAT
GTCAGCATGTGAGCTTTGGAGGGTGGTTTATCAACGGCAAAATATAGATCGGAAGAGCACACGTCTGAACTCCAGTCACACAGGAAAATCTCGTATGCCGTCTTCTGCTTGAAAAAAAAAAAATACACCGATGCCAAATGACTTTCTACCTCCACTTCATTCAAACTTTACCATGTGCTCCGATATGCTCTTAATATCCTTCATCTCACGTATACTTCGACTGTGACACTGACACTGCTGTGCGATATCCC
+
CCCCCGGGGGGGGGGGGGGGGGGGGGGGGGGGGGGGGGGGGGGGGGGGGGGGGGGGGGGGGGGGGGGGGGGGGGGGGGGGGGGGGGGGGGGGGGGGGGGGGGGGGGGGGGFFGGGGEEGGE+6,,:,,:+3++3,,,8,,,B,,,,B,,,,733,,:,7,,@,,,,,,8,,,,,,,,,,,,*****,27>9,,,7,,2,,,,,,,7,,=,,,+7,65,**/4)5++3+)5++/+23)++5)57*/***1++
@M03495:532:000000000-M42H9:1:1118:23700:14783 1:N:0:ACAGGAAA+TAGACAAT
GTCAGCATGTGAGCTTTGGTCCAGCCTGAGTCCTGGTTTATCAACGGCAAAATATAGATCGGAAGAGCACACGTCTAACTCCAGTCACACAGGAAAATCTCGTATGCCGTCTTCTGCTTGAAAAAAAAAAAAAATATTATAAACTATTAAACACGCTACAGAATCATAATAGGCATGTCTAATACTAACTGACACCTATACTAACGTTCTCTGTTAATTTACCTCAAACTAACAACCAGATCGACAAACCT
+
CCCCCGGGGGGCCEFE@EGGGGGFGGFGGGEGDFFG@FFFCGGDGDGGGGGGGGGGGGGEGG@FC@<<@EEFGGGGGGGGGGGGGGGGGGGDFGGGF,9CC=FFG<FBFFG=<FGC9,5,9FEFF7FEC>++8+:5E,:D,C,5,C3,7,3,,,8++++:8E,<,,3,@8,,,8,,<7,3,,3@>,,,5,,,,52*,,,76;,@7<<,,*,,+2,41,1,,,*2;2?,/,4?(+0*(3>7)<(44:)*(**
@M03495:532:000000000-M42H9:1:1118:19132:14847 1:N:0:ACAGGAAA+TAGACAAT
GTCAGCATGTGAGCTTTGGAGTGAAATCTCTTGTCTTAAGGAATAAAGGAAAAAGATTCCGTCGGAGGCTCGGTGCTCTACAGGTTCAACCTTTGTACTCTATTATTGCCTCACATTCCATCTCTTGTGAAAATATATTTGATTGGCTTTTCTGCAGGTTGTTTGCCAGGACTTTCCAAGACCTCCACTAGAAAACACAATAAACTTTTTGGAAGCTGGACAACTATCTTCATTTTTCAGAAACAGTGAAC
+
CCCCCGGGGGGGGGGGGGGGGGGGGGGGGGGGGGGGGGGGGGGGGGGGGGGGGGGGGGGGGGGGCGGDGGGGGGGGGGGFGGGGGFGGGGGGGGFGGGGGGGGGGGGGGGGGGFGGGGGGGGCEGGGFFFCGDFGGGFGCFFGGGGGGGGGGGGGGGGGGGGGGGGGGGGGGGGGGGGGGG,>FGFGFGGFFGGGGGGGGGGGDGGFGGGDCGGGGGGGGGGFGGGGGFGGFEFGCCFFGEDEFBEF,:C2
@M03495:532:000000000-M42H9:1:1118:22579:14870 1:N:0:ACAGGAAA+TAGACAAT
GTCAGCATGTGAGCTTTGGAATTAGTAAATTCGTTGACGACAGAAGGAGCAAGATAACGACCACAGGGAGGGTGGTTTATCAACGGCAAAATATAGATCGGAAGAGCACACGTCTGAACTCCAGTCACACAGGAAAATCTCGTATGCCGTCTTCTGCTTGAAAAAAAAAAAAACCAAACTCCTCAAGCTGCATACGGTAAATGGCGATAGTCAGGTTATCCAGAGATCCGTATACATCCATGAGCCCATAC
+
CCCCCGGFA@FFGDDFFGFCFGGGGFFGFGGGGGGGGGGGGFEFGFFGGGGGGGGGGGGGGGGGGFGGGGGGGFGGGFFGGGGGGGGGGGGGGGGFGGGGGEGGGGGGGGFGFFFGGGGGGGGGGGGGGGGFGGGGG?FCGCFGGGGGGFFGG?FFG9DDEFGGFGGGGD3*1**45,*,7,2,,,277,,,65,,*@**642+*1*1**5,3<0+>+<EG,2+**+5**2*,+++43*+)3)3)*/*(**
@M03495:532:000000000-M42H9:1:1118:19121:14883 1:N:0:ACAGGAAA+TAGACAAT
GTCAGCATGTGAGCTTTGGTCCAGCCTGAGTCCTGGTTTATCAACGGCAAAATATAGATCGGAAGAGCACACGTCTGAACTCCAGTCACACAGGAAAATCTCGTATGCCGTCTTCTGCTTGAAAAAAAAAAAAAAAGCATAATAAGTAACAGCAGCTGCCGAACAACCTAAGGGTGAAGGAGTCAGGATGATCCTGGGTCTATAAGTCAGACGAGACAAATATACACGACAGCAGATATCGTACACAGCTC
+
CCCCCGGGGGGGGGGGGGGGGGGGGGGGGGGGGGGGGGGGGGGGGGGGGGGGGGGGGGGGGGGGGGGGGGGGGGGGGGGGGGGGGGGGGGGGGGGGGGFFGGGGGGGGGGGGGGGGGGGGGGGGGGGGGGG>48+++,,,,,,,,:,,3C,3,3,,,,,,55++*,,*,5,,,,,**,,,,3,,,72,7,,,,,,,,*,66,,6,,1,4,,,)4**/**5+,3+:+*1)***(***,+*+(*.*(+**(0+
@M03495:532:000000000-M42H9:1:1118:10851:14918 1:N:0:ACAGGAAA+TAGACAAT
GTCAGCATGTGAGCTTTGGAGTGAAATCTCTTGTCTTAAGGAATAAAGGAAAAAGATTCCGTCGGAGGCTCGGTGCTCTACAGGTTCAACCTTTGTACTCTATTATTGCCTCACATTCCATCTCTTGTGAAAATATATTTGATTGGCTTTTCTGCAGGTTGTTTGCCAGGACTTTCCAAGACCTCCACTAGAAAACACAATAAACTTTTTGGAAGCTGGACAACTATCTTCATTTTTCAGAAACAGTGAAC
+
CCCCCGGGGGGGGGGGGGGGGGGGGGGGGGGGGGGGGGGGGGGGGGGGGGGGGGGGGGGGGGGGGGGGGGGGGGGGGGGGGGGGGGGGGGGGGGGGGGGGGGGGGGGGGGGGGGGGGGGGGGGGGGGGGGGGGGGGGGGGGGGGGGGGGGGGGGGGGGGGGGGGGGGGGGGGGGGGGGGGGGGGGGGGGGGGGGGGGGGGGGGGGGGGGGGGGGGGGGGGGGGGGGGGFGGGFGGGEEGFEFEGDGG?AG,
@M03495:532:000000000-M42H9:1:1118:13579:14990 1:N:0:ACAGGAAA+TAGACAAT
GTCAGCATGTGAGCTTTGGTCCAGCCTGAGTCCTCTGGTTTATCAACGGCAAAATATAGATCGGAAGAGCACACGTCTGAACTCCAGTCACACAGGAAATCTCGTATGCCGTCTTCTGCTTGAAAAAAAAAAAAAAAGTAATACACAAAAGTACATATCAGCAACGATAGACAGAGTACACACGCTCAATAGAAACTAGCACAGAAAAGTGAAATAACGTGCAGCGCGGATACCCGTAGTCACACGTGCAC
+
CCCCCGGGGGGGGGGGGGGGGGGGGGGGGGGGGGGGGGGGGGGGGGGGGGGGGGGGGGGGGGGGGGGGGGGGGGGGGGGGGGGGGGGGGGGGGGGGGGGFFGGGGGGGGGGGGGGGGGGGGGGGGGGGGGGG6833@+33,,,,,,,+,,,,,C,,,,:,,,8,BFC+@:,7=@,,3,7,33*3****,,,7,,,,2,4<E9=F,,1,,,,,+7,,,,*****+2*)*)/2*)0+*(***.+)0(*0*(*3
@M03495:532:000000000-M42H9:1:1118:17898:14999 1:N:0:ACAGGAAA+TAGACAAT
GTCAGCATGTGAGCTTTGGAGTGAAATCTCTTGTCTTAAGGAATAAAGGAAAAAGATTCCGTCGGAGGCTCGGTGCTCTACAGGTTCAACCTTTGTACTCTATTATTGCCTCACATTCCATCTCTTGTGAAAATATATTTGATTGGCTTTTCTGCAGGTTGTTTGCCAGGACTTTCCAAGACCTCCACTAGAAAACACAATAAACTTTTTGGAAGCTGGACAACTATCTTCATTTTTCAGAAACAGTGAAC
+
CCCCCGGGGGGGGGGGGGGGGGGGGGGGGGGGGGGGGGGGGGGGGGGGGGGGGGGGGGGGGGGGGGGGGGGGGGGGGGGGGGGGGGGGGGGGGGGGGGGGGGGGGGGGGGGGGGGGGGGGGGGGGGGGGGGGGGGGGGGGGGGGGGGGGGGGGGGGGGGGGGGGGGGGGGGGGGGGGGFGGGGGGGGGGGGGGGGGGGGGGGGGGGGGGGGGGGGGGGGGGGGGGGGGFGGF@@EECFGGEGFGBGGEBF9
@M03495:532:000000000-M42H9:1:1118:15795:15010 1:N:0:ACAGGAAA+TAGACAAT
GTCAGCATGTGAGCTTTGGTCCAGCCTGAGTCCTGGTTTATCAACGGCAAAATATAGATCGGAAGAGCACACGTCTGAACTCCAGTCACACAGGAAAATCTCGTATGCCGTCTTCTGCTTGAAAAAAAAAAAACTCAACAACACAAACAGATAAGCCTTACTTTCCCTTCCCTTGAACAATTCCCAGTCCGACGTGTACCGGGTAAAGTATGTACACAGCTGATATCACCTGTCAACGTTCGTGAAGTCAT
+
CCCCCGGGGGFGGGGGGGGGGGGGGGGGGGGGGGFGFGGGGFGGGGGGGGGGGGGGGGFGGGFGGGGGGGGGGGGGGGGGGGGGGGGGGGGGGGGGGGGFGFGGGGGGGGFGDFGGGGGGGGGGGGGGBFF+++5:,:,A,,3+:+,,:FF,,,,,:,33>,C,,,,,,,:,,8,,77<,,,,3,7353,@>*1*1,,,7***4*,5,,25,2,,,1,4/,,2+++++10<6)5+3)**+/*6*(3++)++
@M03495:532:000000000-M42H9:1:1118:3289:15030 1:N:0:ACAGGAAA+TAGACAAT
GTCAGCATGTGAGCTTTGGAATTAGTATTCGTTGACGACAGAAGGAGCAAGATAACGACACAGGGAGGGTGGTTTATCAACGGCAAAATATAGATCGGAAGAGCACACGTCTGAACTCCAGTCACACAGGAAAACCTCGTATGCCGTCGTCTGCTTGAAAAAAAAAATAAGAAGAAAACAAACGTTATCCGGAGTTAGTGGGTGTACAGACAGTGGAGGAAGAAGTGAAAGGCAGACGTATGCACCCGGGG
+
@CCCCEFFGFFGGGGGGGGGFFGGFGFGGGG8FEGFGCFGGG8FGDGCFFGGEFGFEGGGGGGGGGGGGGGGF@ECEE@FGFEGGGFE9FFFCFDC7FFGGGFFGGGCFEG,BFEEEE<E=CEFFGFEGFFFGF4:BFG@7E<FE@3@+@+==?,,CCF,,6>>7F@,7,,,,,,,74,6>,,*,,6,,,C*:/*2,,6,,2*1=F?CC+3+2,+5+*/**20?6B9++++2,=*/(***)*)3)2**,//
@M03495:532:000000000-M42H9:1:1118:28683:15073 1:N:0:ACAGGAAA+TAGACAAT
GTCAGCATGTGAGCTTTGGACTCCTGACTGGTTTATCAACGGCAAAATATAGATCGGAAGAGCACACGTCTGAACTCCAGTCACACAGGAAAATCTCGTATGCCGTCTTCTGCTTGAAAAAAAAAAAAAAATTTGTATGAACCATATTAATACGGATCGGCAAACTCCGTGCCAGCAGCCGCGTTAATCGGCAGGATCCGATCGTTAACCGGATTTATTGGGTTTAAATGAAGCGTCGGTGGAGTGTTCAG
+
CCCCCGGGGGGGGGGGGGGGGGGGGGGFGGGGGFFGGGGGGGGGGGGGGGGGGGGGGGGGGGGGGGGGGGGGGGGGGGGGGGGGGGGGGGGGGGGGGGGEEFFGGGDGDDFGGGGC<=FGGG@E=F7+83+,38@F<?,,:,68=,,,,,C<,>>++5@++++33,7,@6**6,,*3,3,75>****7,*6**34*2,5****122**+4=7)**<+2++0*7*1+0+*3006+:*(*/*-:(1.*2:)++
@M03495:532:000000000-M42H9:1:1118:17527:15089 1:N:0:ACAGGAAA+TAGACAAT
GTCAGCATGTGAGCTTTGGTTTATCAACGGCAAAATATAGATCGGAAGAGCACACGTCTGAACTCCAGTCACACAGGAAAATCTCGTATGCCGTCTTCTGCTTGAAAAAAAAAAAATGCACGAAGAACCCCGAGCAAACTAAAGATCAGCACCCCCGGAAATACGTTGCGAGCCACCCTACACAGCATTTATCGGACACTCCCGCACTGCAGAGCCAGCAAAAAGTCTAGTGGACTAGGACGGGCGTTAAC
+
CCCCCEFCF@FAFGFFGGFGGGGGGGGGGGGEEGGFGGGGGEFFEGGEGGGGGFGGGGGGGGFDDGGGGGGGGGGGGFGFFE,<CFGGGG9CF=>E7CAFGGGDFFGGGGC:C:>+,55<,+++4B@8B+++38+33BAE<>,C<,:,,:B<,@+8++*5F,@,@@,,*>****6,34*32<,,,,=?7,,,,*41*4*,++*4*4**05@FG*02+;*0:<CF1+23692+(+++(+*+,1(:-*)/(*2
@M03495:532:000000000-M42H9:1:1118:16922:15103 1:N:0:ACAGGAAA+TAGACAAT
GTCAGCATGTGAGCTTTGGACTCCTGACTGGTTTATCAACGGCAAAATATAGATCGGAAGAGCACACGTCTGAACTCCAGTCACACAGGAAAATCTCGTATGCCGTCTTCTGCTTGAAAAAAAAAAAATAAACAAGCAACGGCTTAACAAATACTACCAGCATGGCATCTAGGCACGTACTAAGAGTGCAGCTCAACTACTATGAGGAGGTGTTACGTGGGGGGGAGGCGAGATAGCACGTGAACATCCGG
+
CCCCCGGGGGGGGGGGGGGGGGGGGGGGGGGGGGGGGGGGFGGGGGGGGGGGGGGGGGGGGFGGGGGGGGGG9FGGGGGGGGGGGGGGGGGGGFFGGGGGGGGGGGGGFGGGGGGGDGFGGGGD+>84,,,,,8B,,:,,+36@+,C>,,,,,,,,,,:@,,,,,,,,,@@,<8,8<,>@*@C::,,@,,,,,5,?,,,,,,,622,,**/6**1?5:,***)*/*)*)***(2++.<7*4*,*)0*+(2*
@M03495:532:000000000-M42H9:1:1118:22080:15119 1:N:0:ACAGGAAA+TAGACAAT
GTCAGCATGTGAGCTTTGGTCCAGCCTGAGTCCTGGTTTATCAACGGCAAAATATAGATCGGAAGAGCACACGTCTGAACTCCAGTCACACAGGAAAATCTCGTATGCCGTCTTCTGCTTGAAAAAAAAAAAGCAGTACAGTCTATTTAAGTTCCTCCGACCACTACAACACCCAACCAGCTCATCTCTTCCCCACCTACCATTCTTCCCACATACGCTTACGATCAGCCCGAACTAATAGCTGATCACCA
+
CCCCCGFGGGGGFFGFGGGGGGGGGGGGGGFCGGGFFCFGFGGGGDGGDGGGFFGFGGFFGGEGGGGFGGGGGGGGGGGGGGGGGGGGGGGGFFGGG@,6CAFFGGFFDFFGGGFCGF,5EFGE,=FF7=:++,,,<,,,,C,C99,A,,5:C<,,C<3@+3+3,,,,,,,5++++8+3@,,633,7=75,,,,,1*6,6,6,5,,5,,65,1,1,,4*4::**9,*+)51*1*2=)+++)+14)0125=+
@M03495:532:000000000-M42H9:1:1118:24602:15177 1:N:0:ACAGGAAA+TAGACAAT
GTCAGCATGTGAGCTTTGGATGGTTCTGGTTTATCAACGGCAAAATATAGATCGGAAGAGCACACGTCTGAACTCCAGTCACACAGGAAAATCTCGTATGCCGTCTTCTGCTTGAAAAAAAAAAAAACACAAGTACACAGATCACATCAATACCACTATCGTAGACAGAAACAGCCACGCCACACAAAGCTATGACACACATAGATATTAGGCATCGTCCAGCAGAAATAGAATGTGGACTGATATCCTAC
+
CCCCCGGGGGGGGGGGGGGGGGGGGGGGGGGGGGGGGGGGGGGGGGGGGGGGGGGGGGGGGGGGGGGGGGGGGGGGGGGGGGGGGGGGGGGFGGGGGGGGGGGGGGGGGGGGGGGGFGGGGGGG@4++:,,:,,,,,,,,88::=55,37,,,,38,,,,+:,+387,3,3,,,,+,,**3**,**@,5,72,,,,,7,**6,61,>,1,1,*,46**,/*7*****++5++.++2)+2+)*)2)+3;C++
@M03495:532:000000000-M42H9:1:1118:10244:15179 1:N:0:ACAGGAAA+TAGACAAT
GTCAGCATGTGAGCTTTGGAATTAGTAAATTCGTTGACTGGTTTATCAACGGCAAAATATAGATCGGAAGAGCACACGTCTGAACTCCAGTCACACAGGAAAATCTCGTATGCCGTCTTCTGCTTGAAAAAAAAAAATGAAAATCTATAATGTCCGTATACTAATCCAGACACAAAAGTAGGCCTGTCGACCCCACAAATGACGTTATCGCAAGAGCCATAAACATGTCGCTAAAGTCTGTCTGATAGTCT
+
CCCCCGGGGGGGGGGGGGGGGGGGGGGGGGGGGGGGGGGGGGGGGGGGGGGGGGGGGGGGGGGGGGGGGGGGGGGGGGGGGGGGGGGGGGGGGGGGGGGGGGG?FGGGGGGGGGGGGGGGGGGGGGGGGGGGGGGC>,5:,,5,,:,,5A,,,,,+3,,,3,5,9><D,,@3,,+,,,,,,,333+,8+++5****6,,3,?C*4*,6,**131,6,4,,4<+,+,*,4,**(3+2/+14)3)+)+1+/<5
@M03495:532:000000000-M42H9:1:1118:18208:15192 1:N:0:ACAGGAAA+TAGACAAT
GTCAGCATGTGAGCTTTGGAGTGAAATCTCTTGTCTTAAGGAATAAAGGAAAAAGATTCCGTCGGAGGCTCGGTGCTCTACAGGTTCAACCTTTGTACTCTATTATTGCCTCACATTCCATCTCTTGTGAAAATATATTTGATTGGCTTTTCTGCAGGTTGTTTGCCAGGACTTTCCAAGACCTCCACTAGAAAACACAATAAACTTTTTGGAAGCTGGACAACTATCTTCATTTTTCAGAAACAGTGAAC
+
CCCCCGGGGGGGGGGGGGGGGGGGGGGGGGGGGGGGGGGGGGGGGGGGGGGGGGGGGGGGGGGGGGGGGGGGGGGGGGGGGGGGGGGGGGGGGGGGGGGGGGGGGGGGGGGGGGGGGGGGGGGGGGGGGGGGGGGGGGGGGGGGGGGGGGGGGGGGGGGGGGGGGGGGGGGGGGGGGGGGGGGGGGGGGGGGGGGGGGGGGGGGGGGGGGGGFGGGGGGGGGGGGGGGFGGGAEFGFGGGCDCF@FGFBG,
@M03495:532:000000000-M42H9:1:1118:17199:15200 1:N:0:ACAGGAAA+TAGACAAT
GTCAGCATGTGAGCTTTGGTCCAGCCTGAGTCCCTGGTTTATCAACGGCAAAATATAGATCGGAAGAGCACACGTTGAACTCCAGTCACACAGGAAAATCTCGTATGCCGTCTTCTGCTTGAAAAAAAAAAAAATAGAAGGAACAATATGTATACGAATCACTTGAACCCAGGCAAACAGCAGGTGTGAAGCGGATGCTCCAGTTATTTTCCCTCTATCAAGCATAGTACTCTAGGCATGCTGGTTGTCTA
+
CCCCCGGGGGGGGGGGGGGGGGGGGGGGGGGGGGGGGFFGGGGGGGGGGGGGGGGGGGGGGGGGGGGGGGGGGGGGGGGGGGGGGGFGGGGGGGGGGGFFGGGGGGGGGGGGGGGGGGGGGGGGGGGGGGE8++,:::5:,,:3,,BFE=C,,3,,+,6@,:7,,833++553+33,3,@,7@*,@3*,7,,1=:**,6,,,,,,,,,,,,,0,42,,1,+7**35*+35++/B@?;+*+)+/2(+**/+1
@M03495:532:000000000-M42H9:1:1118:17349:15242 1:N:0:ACAGGAAA+TAGACAAT
GTCAGCATGTGAGCTTTGGAGTGAAATCTCTTGTCTTAAGGAATAAAGGAAAAAGATTCCGTCGGAGGCTCGGTGCTCTACAGGTTCAACCTTTGTACTCTATTATTGCCTCACATTCCATCTCTTGTGAAAATATATTTGATTGGCTTTTCTGCAGGTTGTTTGCCAGGACTTTCCAAGACCTCCACTAGAAAACACAATAAACTTTTTGGAAGCTGGACAACTATCTTCATTTTTCAGAAACAGTGAAC
+
CCCCCGGGGGGGGGGGGGGGGGGGGGGGGGGGGGGGGGGGGGGGGGGGGGGGGGGGGGGGGGGGGGGGGGGGGGGGGGGGGGGGGGGGGGGGGGGGGGGGGGGGGGGGGGGGGGGGGGGGGGGGGGGGGGGGGGGGGGGGGGGGGGGGGGGGGGGGGGGGGGGGGGGGGGGGGGGGGFGGGGGGGGGGGGGGGGGGGGGGGGGGGGGGGGGGGGGGGGGGGGGGGGFFAGGGEGGGFGGG@EEGBFGGFG,
@M03495:532:000000000-M42H9:1:1118:21059:15272 1:N:0:ACAGGAAA+TAGACAAT
GTCAGCATGTGAGCTTTGGTCCACCTGATCCTGGTTTATCAACGGCAAAATATAGATCGGAAGAGCACACGTCTGAACTCCAGTCACACAGGAAAATCTCGTATGCCGTCTTCTGCTTGAAAAAAAAAATACCTGCTGGCTGGGATGTAGAGGTTGGGGAGCCTAATGATCCCTGGGGCAGTTGCTAATTATGGCGGTGGCCGATTATTTTATTTTTCCACAATCCTTCCTTCCTTTCTTGTCTTATTTAT
+
CA@BCFCCEECF@FGEFE<F9FGGGF@FGFEFE@FGGGGEF@@FECDGGGFECFGCEFFC6BFFGFGD@ECECFFGGGGCGCEC<E<F<F<FE6EF9,,,::8<FCE:?CFGE5,,C?A,,:,,++8++:CB,?A=E@8C<EFCFFCD,@<<,,A,++3@CCG@EG>,;,3,5D@>+43>*@,,7:@F,,3@,4>*1C:<B8*1/<C@=2CFGFEE++>CF7C;*:CG4*<E)*<BCFGG3C@9?F+59>+
@M03495:532:000000000-M42H9:1:1118:23067:15335 1:N:0:ACAGGAAA+TAGACAAT
GTCAGCATGTGAGCTTTGGAATTAGTAAATTCGTTGACGACAGAAGGAGCAAGATAACGACCACAGGGAGGGTGGTTTATCAACGGCAAAATATAGATCGGAAGAGCACACGTCTGAACTCCAGTCACACAGGAAAATCTCGTATGCCGTCTTCTGCTTGAAAAAAAAAAAAACAAACTCAACACGGGTTTCTTACCGACGCGAAACAAGCGATTCTTTGCTCACAAGGCAATACACAACTACGTGGCAGC
+
CCCCCGGGGCFFGGGFFCFC@FEFAFE6CEFFGGEFGGCCGEGGGGGFGGGFGGGGGGGGGCEGFFFGGGDGGGGGDFDCEDFFDGGGCFFGGGGGGDGGGGG>AEFGDGGGGGGGDGDEFGGC9EEFEEGGGD@FG,EGEEFEGDGFGFFCFADEG,,=AFG9FCFB:55@>*3,,,37>>,,<***1**2@,,2,1=4*=*1/*/****/9A*0+0<0++02::6*)/:*.0+3)+**)3.*(**/,**
@M03495:532:000000000-M42H9:1:1118:21258:15340 1:N:0:ACAGGAAA+TAGACAAT
GTCAGCATGTGAGCTTTGGAGTGAAATCTCTTGTCTTAAGGAATAAAGGAAAAAGATTCCGTCGGAGGCTCGGTGCTCTACAGGTTCAACCTTTGTACTCTATTATTGCCTCACATTCCATCTCTTGTGAAAATATATTTGATTGGCTTTTCTGCAGGTTGTTTGCCAGGACTTTCCAAGACCTCCACTAGAAAACACAATAAACTTTTTGGAAGCTGGACAACTATCTTCATTTTTCAGAAACAGTGAAC
+
CCCCCGGGGGGGGGGGGGGGGGGGGGGGGGGGGGGGGGGGGGGGGGGGGGGGGGGGGGGGGGGGGGGGGGGGGGGGGGGGGGGGGGGGGGGGGGGGGGGGGGGGGGGGGFGGGGGGGGGGGGCFFGGGGFGGGFGGGGGGGGGGGGGGGGGGGGGGGGGGGGGGGGGGGGGGFGGGGGGFGGGFGGGGGGGFGGFGGFGGFGGGGEDFGFGGGGFFGFFGGFGECFCFFGGGEGGGCGGGFFEG=DF;>>9
@M03495:532:000000000-M42H9:1:1118:14674:15346 1:N:0:ACAGGAAA+TAGACAAT
GTCAGCATGTGAGCTTTGGTCCAGCCTGAGTCCTGGTTTATCAACGGCAAAATATAGATCGGAAGAGCACACGTCTGAACTCCAGTCACACAGGAAAATCTCGTATGCCGTCTTCTGCTTGAAAAAAAAAAAACAGAAAAACAAGAAACAAATGAATCGCAAAGTTTGTAGACATCTGCTAGACAACATCTCACATCCAGTTGCTCAACAATCGACAAAGTACAACGATTAGTACGCACACTAGAACACTA
+
CCCCCGGGGGGGGGGGGGGGGGGGGGGGGGGGGGGGGGGGGGGGGGGGGGGGGGGGGGGGGGGGGGGGGGGGGGGGGGGGGGGGGGGGGGGGGGGGGGCEFGGGGGGGGGGGGGGGGGGGGGGGGGGGGGG6++4,:,53:+,8,,,3,,,,,,38,,,++3+,,,,,,,,,3,,,,,,,7,4,,3,336,,,,,,6,,,,,,,,,,2,,,,0*,*/10,1,+,1,)*)*/+/51*(*/*(*/<)0**(5+
@M03495:532:000000000-M42H9:1:1118:18538:15350 1:N:0:ACAGGAAA+TAGACAAT
GTCAGCATGTGAGCTTTGGAATTAGTAAATTCGTTGACGACAGAAGGAGCAAGATAACGACCACAGGGAGGGTGGTTTATCAACGGCAAAATATAGATCGGAAGAGCACACGTCTGAACTCCAGTCACACAGGAAAATCTCGTATGCCGTCTTCTGCTTGAAAAAAAAAAATTGGCTCTAACTAGTCTAGCAAATAACAGTCTGGATAGACACCCCCCCAATTGTACTATTTCCTGCGTGCAAACATTCAG
+
CCCCCGFFGFGGGGGGFGGGGGGGGGGGGGGGGFGGGGGEGGGFGFGGGGGGGGGGGGGGGGGGGFGGFGGGFGGFGGGGGGGGGGGGGFGGGGGGGGGGGGGEGGGGFFGGGGGGGGGGGGGGGGGGGGGGGGGFF9=E<?FEGGGGGGGGFGGGGGGGGGF9<FE@EE:,5,,7<,6,2,5,,7,,,,,7,>,2?F,,,6,,,25,4,5,9**4**3**+2<++14+14B6++0(**/-8)0(/*+)0+
@M03495:532:000000000-M42H9:1:1118:22530:15399 1:N:0:ACAGGAAA+TAGACAAT
GTCAGCATGTGAGCTTTGGATGGTTCTGGTTTATCAACGGCAAAATATAGATCGGAAGAGCACACGTCTGAACTCCAGTCACACAGGAAAATCTCGTATGCCGTCTTCTGCTTGAAAAAAAAAAAAACGAAAAAAGTGAGAAAAAGAGTTAATATACAAAAATAAAAAAAAAAAATCAAAGTAGTGCTCGAGTCTTGGTGAGACAACATCAATATATAGCTGTGATCTCCACGCTTGTGATGGATCAACTA
+
CCCCCGGGGGGGGGGGGFGGEFGFGGGGGFGGGGGGGGGGGGGGGFGGGGGGGFGGGGGGGGGGGGFGGGGGGGGFFGEGGGGGGGGGGGGGDGGGGEFFGGGGGGGFFGGGGGGGGGGGGGGG@+8++++++3@+8,33,,,,,8+,,,,,,3,,,,3:,+8,,,,73****44<,,,,7,,7,,,,2***5*,2+,+42*++*23**+5,1,3++5+5+,++*22+*++0(***(0*3)+)*)+*+,++
@M03495:532:000000000-M42H9:1:1118:18944:15414 1:N:0:ACAGGAAA+TAGACAAT
GTCAGCATGTGAGCTTTGGTCCAGCCTGGTCCCTGGTTTATCAACGGCAAAATATAGATCGGAAGAGCACACGTCTGAACTCCAGTCACACAGGAAAATCTCGTATGCCGTCTTCTGCTTGAAAAAAAAAAGACTTCCCTGAGGCTGTCGCATCTTCTCTACACACCTATACTGTAATAACACAAGTCTGACCTCCAGTCACCAAGCGTAAACTCGAAGGCCCACCCTGGGATGCACACACACAAAGTAAA
+
CCCCCGGGGGGGGDGGGFGGGGGGGGGGGGGFGGGGGFGGGGFGGGGGGGFGFFGGGGEFCFGGGGGGGGGFGGGGFFFGGGGGGGGGGGGGGGGGGGC=?FFEGGDFGGGGGGGGGGGDFFG9FAFDEG@++:,C??,,5,:4+:>B,+:@+CFGG,<D;,@>FCCF:,C,38,83@@@,73,+,@,773,,3><D:E:9=,,@,=*=EC:+2,6,4**=,/**1**)**2(**+)+*1(8(B,**+)5>
@M03495:532:000000000-M42H9:1:1118:6674:15466 1:N:0:ACAGGAAA+TAGACAAT
GTCAGCATGTGAGCTTTGGAATTAGTAAATTCGTTGACGACAGAAGGAGCAAGATAACGACCACAGGGAGGGTGGTTTATCAACGGCAAAATATAGATCGGAAGAGCACACGTCTGAACTCCAGTCACACAGGAAAATCTCGTATGCCGTCTTCTGCTTGAAAAAAAAAAAAAACAAAAAAAGCAATACAAAAAAATGACTGAAAACACAGACTAAATGCACATATAACGAGCAAAAGAGTCTAAGTACAC
+
CCCCCGGGGFGGGGGGGGGGGGGGGGGGGGGGGGGGGGGGGGGGGGGGGGGGGGGGGGGGGGGGGGGGFGGGGGGGGGGGGGGGGGGGGGGGGGGGGGGGGGGGGGGFFGGGGGGGGGGGGGGGGGGGGGGGGGGGGB=FGGFGGGGGGGGGGGGGGGGG@FGGGDGG>F*551*63>::*<*,2,,2,+,2*3***,+,++++0,**24*+*+3+3+++++0+2+:9***:(**+(0**)+)0)+*+.++
@M03495:532:000000000-M42H9:1:1118:16741:15473 1:N:0:ACAGGAAA+TAGACAAT
GTCAGCATGTGAGCTTTGGAGTGAAATCTCTTGTCTTAAGGAATAAAGGAAAAAGATTCCGTCGGAGGCTCGGTGCTCTACAGGTTCAACCTTTGTACTCTATTATTGCCTCACATTCCATCTCTTGTGAAAATATATTTGATTGGCTTTTCTGCAGGTTGTTTGCCAGGACTTTCCAAGACCTCCACTAGAAAACACAATAAACTTTTTGGAAGCTGGACAACTATCTTCATTTTTCAGAAACAGTGAAA
+
CCCCCGGGGGGGGGGGGGGGGGGGGGGGGGGGGGGGGGGGGGGGGGGGGGGGGGGGGGGGGGGGGGGGGGGGGGGGGGGGGGGGGGGGGGGGGGGGGGGGGFGGGGGGGGGGGGGGGGGGGGGGGGGGGGGGGGGGGGGGGGGGGGGGGGGGGGGGGGGGGGGGGGGGGGGGGGGGGGGGGGGGGGGGGGGGGGGGGGGGGGGGGGGFGGGGGGGGGGGGGGGGGGGGFGGGEEFGEGGGFFEFBGGCBG,
@M03495:532:000000000-M42H9:1:1118:10901:15481 1:N:0:ACAGGAAA+TAGACAAT
GTCAGCATGTGAGCTTTGGAGTCCCTGGTTTATCAACGGCAAAATATAGATCGGAAGAGCACACGTCTGAACTCCAGTCACACAGGAAAATCTCGTATGCCGTCTTCTGCTTGAAAAAAAAAACAAGAAAATACACTCAACTCACTAGGAACCGACACAACCAGTAATGAAGTCATTGACATGATCTAGCCATGCAATATCGCCGTGACCTGAGAAGTACACTTAAGTACTTTTATCGTATACTCACTCCT
+
CCCCCGGGGGGGGGGGGGGGGGGGGGGGGGGGGGGGGGGGGGGGGGGGGGGGGGGGGGGGGGGGGGGGGGGGGGGGGGGGGGGGGGGGGGFFFGGGGGGGGGGGGGGGGGGGGGGGGGGGGGG+,:,99B,,,C8=,,8,,,7,,,,5,5,,3+3+CF,++3+63,,,,,@=,@@,,,3@>,,7,,,@>,,,73,,,3,3,********2,,*,,6024>,7+,+44@+,,,164+1;*4(+.+)1*2)3+
@M03495:532:000000000-M42H9:1:1118:14620:15497 1:N:0:ACAGGAAA+TAGACAAT
GTCAGCATGTGAGCTTTGGACTCCTGACTGGTTTATCAACGGCAAAATATAGATCGGAAGAGCACACGTCTGAACTCCAGTCACACAGGAAAATCTCGTATGCCGTCTTCTGCTTGAAAAAAAAAAAAAACAACGTATAACAAACCTGTCAAGCTGATGGTATTGGCTAGCAATAGTCTAGGAAATAATCGTCAACAATTAGATCCTACCCACCGGCAGGTATCCCTCCCCCAAAGCGTGGATGTGAGTGT
+
CCCCCGGGGGGGGGGGGGGGGGGGGGGGGGGFFGGGGGGGGGGGGGGGGGGGGGGGGGGGGGGGGGGGGGGGGGGGGGGGGGGGGGGGGGGGFEEGGGGGFGGFGGGGGGGGGGGF<FFFGGGGDF+++8:8=,++,,,,,:,,,+,,:,:@9,,8:,@9,,,:,,,,,8,,,3,,,,,7,34,,7,@,7*,6**2,,?,,,2,,7,,0,:9****/***277+++*+:**1.***(1*4,/)+(+*+)+3
@M03495:532:000000000-M42H9:1:1118:22249:15512 1:N:0:ACAGGAAA+TAGACAAT
GTCAGCATGTGAGCTTTGGAATTAGTAAATTCGTTGACGACAGAAGGAGCAAGATAACGACCACAGGGAGGGTGGTTTATCAACGGCAAAATATAGATCGGAAGAGCACACGTCTGAACTCCAGTCACACAGGAAAATCTCGTATGCCGTCTTCTGCTTGAAAAAAAAAAAAGATAGAAAAAGCACACGTCTGAACTACAGTAATCACTGCAGAACTCGAACACCGTCCTCATCTAGTAATAAAAACAACA
+
CCCCCGGGGGGGGGGGGGGGGGGGGGGGGGGGGGGGGGGGGGGGGGGGGGGGEGGGGGGGGGGGGEFGGGDGGGGGGGGGGGGGGGGDGGFFDGGGGGGGGGGEGGFGGGGGGGGFFGGGGGGGGGGGGGGGGGGGGFCFGGGGFGGGGFGDGDGFFGAFGCFGGGGG7**5*1,,,,,7,<>:F7CCC,<F*BF:,,6<,@,,,,,5+++7*,+*553*02)3**2*)31+)54+)02+)+.259**(12
@M03495:532:000000000-M42H9:1:1118:9504:15561 1:N:0:ACAGGAAA+TAGACAAT
GTCAGCATGTGAGCTTTGGAATTAGTAAATTCGTTGACGACAGAAGGAGCAAGATAACGACCACAGGGAGGGTGGTTTATCAACGGCAAATATAGATCGGAAGAGCACACGTCTGAACTCCAGTCACACAGGAAAATCTCGTATGCCGTCTTCTGCTTGAAAAAAAAAAACAAAAGACAGACTTAAAAACACATATCAGAGAGCGGCAGATACGAAGTAAAGACGACAATCACATACCACTAACTAACTTC
+
CCCCCGFGGFF@ECEEFGFFGGFGGFGGGGFFGFFFFGGGGGGGGGGGFGGGGGGGGGGGGGGGGGFGGGEGGGGCCFFGGGGGGGGEGGFGGGFFGGG:CFGGGGGFGGGGGGGGGGGGGGGGGGGGGGGGGGGG,,B?EFGGGGGGEGDGGGGGGGGGGGGGGGGGG@*,,,@876,,,,,,,7,,,*6,6,,76@,,,6*;***4**02+*****5++,+3**)*)++2,<++)**+.+4+)3*2.++
@M03495:532:000000000-M42H9:1:1118:4936:15619 1:N:0:ACAGGAAA+TAGACAAT
GTCAGCATGTGAGCTTTGGTCCAGCCTGAGTCCTGGTTTATCAACGGCAAAATATAGATCGGAAGAGCACACGTCTGAACTCCAGTCACACAGGAAAATCTCGTATGCCGTCTTCTGCTTGAAAAAAAAAAAAAAGTACAGAAGACAAATCCCAGATTCATCTGCAGGAGTGTGGAACAAAACTGCTAAATCCTGACTCTTCACTACAGATTACCTGTAACGCATCTCGCTACACTTAAAGTAGTTCATAT
+
CCCCCGGGGFGGGGGGGGGGGGGGDGGGGGGGGGGGEFGGGGGGGGGGGFGGGGGGGGGGGGGGEGGGGGGGGGGGGGGGGGGGGGGGFGGGGGGGFF,9FFFFGGGGFG@FGGGGGGGGFGEFCDCCB:F+++8+5<:C,C,3,BA8,:,3,,:,,3,,33,,,,3,8@F,@,*6,,3,,,,,7,,,,,,2,,,,:B92;,,,5,,7,,,,+,5?12>@,*/*/8++)*/*.2=9.+3+)+.+.3;+/5+
@M03495:532:000000000-M42H9:1:1118:5405:15621 1:N:0:ACAGGAAA+TAGACAAT
GTCAGCATGTGAGCTTTGGTCCAGCCTGAGTCCCTGGTTTATCAACGGCAAAATATAGATCGGAAGAGCACACGTCTGAACTCCAGTCACACAGGAAAATCTCGTATGCCGTCTTCTGCTTGAAAAAAAAAAACAGGCTAAATACGTGTCAGCAGCCACGGTAATACGTATGGTGCAAGCGTTATCCGGATATAATGGGAGTCAAGCGCACGTAGACGGATGGGCAAGTCAGATGGGAAAAAAAGAGGCTC
+
CCCCCGFFFFAFGGFECFFFFGGGGGDCFCFFFFFGGFFFFFGFGGGGDFFGGGGGFFFEFGFCBFGFGGGGGGGGGG9EFFCEFEF@FGGGGGEECE=,:<FFDFFE,EEC+,,CF<FCFGG@BCG:FG@B:=,4=+BAAF95,3,B,,:,,C,@,,6++@<+@<,>,,,>5,,3>;,+>*:<,7,@<C3*5D,@;>,,1*,5,2,**14*2<@8<;/*:*:B<CGF+5+?3+=8(<2*,*(*(*2*4/0
@M03495:532:000000000-M42H9:1:1118:12034:15643 1:N:0:ACAGGAAA+TAGACAAT
GTCAGCATGTGAGCTTTGGAGTCCCTGGTTTATCAACGGCAAAATATAGATCGGAAGAGCACACGTCTGAACTCCAGTCACACAGGAAAATCTCGTATGCCGTCTTCTGCTTGAAAAAAAAAAAAACAAAGACTAGCTCTAGACAAAGTTGATGACAATGTGTCACAAACATTAGACTTCCGTGATTTTATGCTTGAATGCAAAATCTTACTCACTCAGTTGTATGCCAAATACTTACAACCCAAGTGTGA
+
CCCCCGGGGGGGGGGGGGGGGGGGGGGGGGGGGGGGGGGGGGGGGGGGGGGGGGGGGGGGGGGGGGGGGGGGGGGGGGGGGGGGGGGGGGEFGGGGGGGGGGGGGGGGGGGGGGGGGGGGGGG=68+4:,,,8,,,3,,,,5,,,,3,,,,3,:,,,77,7@,,,,8,,,,,,,7,35,,,+8**3@=,,,,,,,,,,,,,,6217,,26>,5,,6,,,,,,4,+,+,*,,,*2,4*24>)*,*(*++.++
@M03495:532:000000000-M42H9:1:1118:4934:15654 1:N:0:ACAGGAAA+TAGACAAT
GTCAGCATGTGAGCTTTGGTCCAGCCTGAGTCCCTGGTTTATCAACGGCAAAATATAGATCGGAAGAGCACACGTCTGAACTCCAGTCACACAGGAAAATCTCGTATGCCGTCTTCTGCTTGAAAAAAAAAAAGACAAATAAGTTCCCACACACTCAACACGCCATTGCTTATACACTACCACTCTGCAAACAAAGGCAAAACCATATTGCAGGAGAAGCAGCGGTCCCTGACCTTGTCCCCATGTACAAA
+
CCCCCGGGGGGGGGGGGGGGFGGGGGGGGGGGGGGGGFGGGGGGGGGGGGGGGGGGGGGGGGGGGGGGGGGGGGGGGGGGGGGGGGGGGGGG@FGGFGG,CEGGGGGGGGGEGFEFGEGAEGGGGGFGGGGG4+8:8B,,,,7AC@,,5:++++3,,,@,+8>+@+37,,,,,,:@7B,>C,6<77,,@,,,,,66,6,,,4>CE:6@,,,79FC5,,5<,6247=)*.0+2@C12)2*+7*(+(++567>
@M03495:532:000000000-M42H9:1:1118:5937:15663 1:N:0:ACAGGAAA+TAGACAAT
GTCAGCATGTGAGCTTTGGAATTAGTAAATTCGTTGACGACAGAAGGAGCAAGATAACGACCACAGGGAGGGTGGTTTATCAACGGCAAAATATAGATCGGAAGAGCACACGTCTGAACTCCAGTCACACAGGAAAATCTCGTATGCCGTCTTCTGCTTGAAAAAAAAAAAATACTCTCACTAGTCCGCACAACAATCACTATACCCTTATTAAATTAACTCAACACTGTATGCAACTCTAACATCAGAAA
+
CCCCCGGGGFGGGGGGGGGFGFGGGGGGGGGGGGGGGGGGGGGGGGGGGGGGGGGGGGGGGGGGGGGGGGGGGGGGFFGGGGGGGGGGGGGGGGGGGFGGGGGGGGGGGGGGGGGGGGGGGGGGFGGGGGGGGGGGGBDGGGGGGGGGGGGGGGGFGFFFGGGGFGGDGG*3,77,3,3,,,,2,7,***1<,872,,6>;,,,4,+,*+1,+?+55++3120+0?*2*++2)+12)+02);)+/+*2)++
@M03495:532:000000000-M42H9:1:1118:4784:15682 1:N:0:ACAGGAAA+TAGACAAT
GTCAGCATGTGAGCTTTGGTCCAGCCTGAGTCCTGGTTTATCAACGGCAAAATATAGATCGGAAGAGCACACGTCTGAACTCCAGTCACACAGGAAAATCTCGTATGCCGTCTTCTGCTTGAAAAAAAAAAATAACAAATAAAATATGAAGAAAATTTGTCAAACAAATTTCTTTAAGTATAGATACAAAACAACATACTAATGAAACCCCGGATTTTTCCCATTAAATGAAAGGAAAAGCGTTTATTACC
+
CCCCCGC@EGAFGG9,F9<FF8FCGGGGGGC<EFFGDCGGGGGFGCGCGGGGGFFFEGG9FCGGGGCAF<FD+F<F<FFG<EAFFGCF6F<FEC@FGF,,CF89CEDF<+B7C@EAE9FEF@E5EAGC7=F+45,,:?<?,,7,,:5,:5,7,,,,,,,,9,97,,,,,,,,,,,,,,3,7,87@@,3F9,54:,3,,37E=,,2,,,4**1***1,,,,,,2<+6=@+,,,*2,,(,;,(*/*(3:2.++
@M03495:532:000000000-M42H9:1:1118:28570:15726 1:N:0:ACAGGAAA+TAGACAAT
GTCAGCATGTGAGCTTTGGAACAGCTGGTTTATCAACGGCAAAATATAGATCGGAAGAGCACACGTCTGAACTCCAGTCACACAGGAAAATCTCGTATGCCGTCTTCTGCTTGCAAAAAAAAACTCCTACTTCAAATAACATCTCACGATCTCAAGACTAGTAGTTTTGGATGCAGATCCAGGGTTTAGCCATGGGATTTCACCCCCAATTTACTCATCTGTCTACGTACGCTTTACGCCTAGTAATTCAA
+
CC@C@FECFFFADFGDGEF8EFDD<F8FFGFGDGGFF,@B@:A,CFECEG9FGG;CGF<EFFFF:CC8FGGEFG8FFE<,@C@CF,6CCF,,CFE7FE8,CC?FGCA,<,CC5,C<<,A:4@F785:,,9A?,,9,,,,,,,,,7AF=:<<8?C?DF8?C:F9F,@<?,8>,7,,8,6=3,,@+35+8@9<,,<,+65,3373,,53*4,5@+,2,,,5,,,+2+632;:5*5*A96B**(*(5.+++9++
@M03495:532:000000000-M42H9:1:1118:14745:15791 1:N:0:ACAGGAAA+TAGACAAT
GTCAGCATGTGAGCTTTGGAATTAGTAAATTCGTTGACGACAGAAGGAGCAAGATAACGACCACAGGGAGGGTGGTTTATCAACGGCAAAATATAGATCGGAAGAGCACACGTCTGAACTCCAGTCACACAGGAAAATCTCGTATGCCGTCTTCTGCTTGAAAAAAAAAAAAAAACAAAAAAATCAGGAATAACCATACATAATCAACACAGCAACAGAATAACACAATTATCTTGCATATGAGAAAACTA
+
CCCCCGGGGGGGGGGGGGGGGGGGGGGGGGGGGGGGGGGGGGGGGGGGGGGGGGGGGGGGGGGGGGGGGGGGGGGGGGGGGGGGGGGGGGGGGGGGGGGGGGGGGGGGGGGGGGGGGGGGGGGGGGGGGGGGGGGGGFFGGGGGGGGGGGGGGGGGGGGGGGGGGGGGGG@55>>4<,,@**14,,+,,47?+0<,+,*,2+++47+534***45<F>*++0*2*+1**3++.<++)+*+)+6+)+**(0+
@M03495:532:000000000-M42H9:1:1118:4140:15832 1:N:0:ACAGGAAA+TAGACAAT
GTCAGCATGTGAGCTTTGGACTCCTGACTGGTTTATCAACGGCAAAATATAGATCGGAAGAGCACACGTCTGAACTCCAGTCACACAGGAAAAACTCGTATGCCGTCTTCTGCTTGAAAAAAAAAAATAAAAACCTTAAATTATGGTACGAAATAGAATCGTCTAACACGATTCCAGTCCTAGGCGGAATACGGAGCGTGCAACGGTTAGTCAACTGTACAGCGGCTAAAGTGAAAGTATTCAGTTCTTCG
+
C@CC@FFEFEC9F9<,6C<E9FC@E@F<EEGF,EFGGGGFFFC:BE<C@EFA,,<CCFFF8CCAC86:CCFDDD@9ED,C,@FAFG@<<<EFC,6E6,C6C8F6@?>,C,<F<,:5C,,,,78+6+4,CF,E,++B,,:ECEED,B,8:FEF+,A,,>@F,,3,@FG,,++83=3C<,,,,,,,,**@>*?C**>***1*6*,64*==*=;F+,0++++++,**1*)1;F9+7+++.<*04+)0)+*+)2*
@M03495:532:000000000-M42H9:1:1118:9606:15890 1:N:0:ACAGGAAA+TAGACAAT
GTCAGCATGTGAGCTTTGGAATACAGGGAGGGTGGTTTATCAACGGCAAAATATAGATCGGAAGAGCACACGTCTGAACTCCAGTCACACAGGAAAATCTCGTATGCCGTCTTCTGCTTGAAAAAAAAAAACATTAGTAGTTACTAATGGGGCTGGATCCGCCAGCCCCCAGGGAAGGGGCTGGAGTGGATCGGGAGTCACTATCGTAATGGTATAAACCAATACAGTGCGTCCCGCCAGAGTCTACGCAC
+
CC<CCDFFGCFEFFCECFGFEFDGGGGG@CGDFEE@<CFFGGGGGGGEBFFFEDFEFGFGDGEGGGGDGFECFDGGAE<EEGGGGGGFGGGGFDF@FCEAFFC=EGFFE::E@FGAF95?E8BEE@F:CF+8B,<C,5,8CFDFGF,B,>=>+CCFF,<<,<38:C<+@3F@:7>CG>F>*<*>:>,>BE:,*4:7*6,,5+2<913:CB+,@B+++203/<C869++:<5*,8C*(*)1(/)0-<:868*
@M03495:532:000000000-M42H9:1:1118:13855:15925 1:N:0:ACAGGAAA+TAGACAAT
GTCAGCATGTGAGCTTTGGAATTAGTAAATTCGTTGACGACAGAAGGAGCAGATAACGCACAGGGAGGGTGGTTTATCAACGGCAAAATATAGATCGGAAGAGCACACGTCTGAACTCCAGTCACACAGGAAAATCTCGTATGCCGTCTTCTGCTTGAAAAAAAAAAAAAGTAAAAAAAAATAAACTTAAGTCCTGAAAAAATGGAAGGTGACTAAATAAATTGATCATATGATAGAGATCACGTGGTGTA
+
CCCCCGGGGGGGGGGGGGGGGGGGGGGGGGGGGGGGGGGGGGGGGGGGGGGGGGGGGGGGGGGGGGGGGGGGGGGGGGGGGGGGGGGGGGGGGGGGGGGGGGGGGGGGGGGGGGGGGGGGGGGGGGGGGGGEGGCEFGGGGGGGGGGGGGGGGGGGGGGGGGGGGGG5*5*3,7,,71<<*,,22,,,,+,,++7,5,2,**+++7++*2+,2,++++35<7*+2+0+*+2+)+++6+*3)+(*(***(*+
@M03495:532:000000000-M42H9:1:1118:19872:15967 1:N:0:ACAGGAAA+TAGACAAT
GTCAGCATGTGAGCTTTGGAGTGAAATCTCTTGTCTTAAGGAATAAAGGAAAAAGATTCCGTCGGAGGCTCGGTGCTCTACAGGTTCAACCTTTGTACTCTATTATTGCCTCACATTCCATCTCTTGTGAAAATATATTTGATTGGCTTTTCTGCAGGTTGTTTGCCAGGACTTTCCAAGACCTCCACTAGAAAACACAATAAACTTTTTGGAAGCTGGACAACTATCTTCATTTTTCAGAAACAGTGAAC
+
CCCCCGGGGGGGGGGGGGGGGGGGGGGGGGGGGGGGGGGGGGGGGGGGGGGGGGGGGGGGGGGGGGGGGGGGGGGGGGGGGGGGGGGGGGGGGGGGGGGGGGGGGGGGGGGGGGGGGGGGGGGGGGGGGGFDFFGGGGGEGGGGGGGGGGGGGGGGGGGGGGGGGGGGGGGGGGGGGGGGGGGGGGGGGGGGGGGGGGGGGGGGGDFGGCCGGGGGGGCFFGGGFGGGFGFFEFGGEGGEA@CC@FGEBF,
@M03495:532:000000000-M42H9:1:1118:8333:16014 1:N:0:ACAGGAAA+TAGACAAT
GTCAGCATGTGAGCTTTGGAGTGAAATCTCTTGTCTTAAGGAATAAAGGAAAAAGATTCCGTCGGAGGCTCGGTGCTCTACAGGTTCAACCTTTGTACTCTATTATTGCCTCACATTCCATCTCTTGTGAAAATATATTTGATTGGCTTTTCTGCAGGTTGTTTGCCAGGACTTTCCAAGACCTCCACTAGAAAACACAATAAACTTTTTGGAAGCTGGACAACTATCTTCATTTTTCAGAAACAGTGAAC
+
CCCCCGGGGGGGGGGGGGGGGGGGGGGGGGGGGGGGGGGGGGGGGGGGGGGGGGGGGGGGGGGGGGGGGGGGGGGGGGGGGGGGGGGGGGGGGGGGGGGGGGGGGGGGGGGGGGGGGGGGGGGGGGGGGGGGGGGGGGGGGGGGGGGGGGGGGGGGGGGGGGGGGGGGGGGGGGGGGGGGGGGGGGGGGGGFGGGGGGGGGGGGGGGGGGGGGGGFGGGGGGGGGGGGFGGGEFGGFGGFEEED>GGFBG<
@M03495:532:000000000-M42H9:1:1118:28096:16046 1:N:0:ACAGGAAA+TAGACAAT
GTCAGCATGTGAGCTTTGGAATTAGTAAATTCGTTGACGATAGAAGGAGCAAGATAACGACCACAGGGAGGGTGGTTTATCAACGGCAAAATATAGATCGGAAGAGCACACGTCTGAACTCCAGTCACACAGGAAAATCTCGTATGCCGTCTTCTGCTTGAAAAAAAAAAAAGAAAAAACATAAAAAGATGCTGAAACAACATCACATCAAAAAAAAGTGAGTAAGTGCTCAGTCAAAACACAAGCCAAAA
+
CCCCCGGGGGGGGGGGGGGGGGGGGGGGGGGGGGGGGGGGGGGGGGGGGGGGGGGGGGGGGGGGGGGGGGGGGGGFFGGGGGGGGGGGGGGGGGGGGGGGGGGGGGGGGGGGGGGGGGGGGGGGGGGGGGGGGGGGG9FGGGGGGGGGGGGGGGGGGGGGGGGGGGGGGG***6,3,,**6,6,,,>**,,,2,,,,,,,,2,4,,57++5,******+++,++++*+1++2(30+)328,*(/(2**(*/
@M03495:532:000000000-M42H9:1:1118:18324:16056 1:N:0:ACAGGAAA+TAGACAAT
GTCAGCATGTGAGCTTTGGACTCCTGACTGGTTTATCAACGGCAAAATATAGATCGGAAGAGCACACGTCTGAACTCCAGTCACACAGGAAAATCTCGTATGCCGTCTTCTGCTTGAAAAAAAAAACAGAAATAGCATGTTCCACTTTACTCACTAATGCTTCTCCCCGCTCCATTAATAACCTTCATACTATTTATCCTACTTTTATCGTTCCTTCTTACGCTTTCATTGACCTCAGCTAGATTGCTTCT
+
CCBCCFGGGGGGGGGGGFEDFGGFEE<@FGGFFFFGF<CEFGGEGGGGGGG<FGGFGDFGFCFFGGGDGGGGGGGGFGGGCEFGGFFDFGGGGCECFGFGGFCEFFGGF?FEEAC<=CF,C>CEFE+,:,5,,,,588,,,555,:,,:,B,,35,,,:,9A<9,,,+8+3+33@,,,,,,8,,78@3,8,,,7,@F,;,373,2,,,7*46/,,2,6,,2**>95?;+,4,*64,(2*,*6*,*1*6*+5
@M03495:532:000000000-M42H9:1:1118:3666:16083 1:N:0:ACAGGAAA+TAGACAAT
GTCAGCATGTGAGCTTTGGAGGGCAAGAAGTGGTTGTGACTGGTTTATCAACGCAAAATATAGATCGGAAGAGCACACGTCTGAACTCCAGTCACACAGGAAAATCTCGTATGCCGTCTTCTGCTTGAAAAAAAAAACAAATACAATACGGAATAGCTATGTCGAATCGCTCGATCGCAGCAACACAAACAAGCGTGTTATAATCCTCATATACACGATTTAAAACGTACATTTTACGCCAACACAGTCAA
+
CCCCCGGGGGGGGGGGGGGGGGGGGGGGGGGGGGGGFGGGGGGEFFGGGGGGGGGGGGGGGGGGGGGGGGGGGGGGGGGGGGGGGGGGGGGGGGGGGGGGGGGG<=FGGGGGGGGGGGGGGGGGGFFGGFGFGGEGG+4,3,,,5:,C,++88+:@=7@<,,,:++,+,+,,+3,,+****6,,,6,3,2,,,=*6**,,,266,,,,,,,,+,4,*4*,*,+2++)4):*5)2+2)*2*3:(1/=*2)++
@M03495:532:000000000-M42H9:1:1118:2344:16101 1:N:0:ACAGGAAA+TAGACAAT
GTCAGCATGTGAGCTTTGGAGTGAAATCTCTTGTCTTAAGGAATAAAGGAAAAAGATTCCGTCGGAGGCTCGGTGCTCTACAGGTTCAACCTTTGTACTCTATTATTGCCTCACATTCCATCTCTTGTGAAAATATATTTGATTGGCTTTTCTGCAGGTTGTTTGCCAGGACTTTCCAAGACCTCCACTAGCAAACACAATAAACTTTTTGGAAGCTGGACAACTATCTTCATTTTTCAGAAACAGTGAAC
+
@CCCC<CFGGGGF<FGFCG8FGFGGG9C,,,CECF,CCFGFCEE,CAFFGGGFFG@ECCF8FEC@+@E@FFG7CFG9ECC@FEFGGGGDCFGCDEGGAFFGGCCEE9FGDF8FFEFGGAFGF,EFGEFFEGG<FCA@E<,:FFE,AF<FEGGGGCEFGGFGF,A=55C,+DDEFBEFDEGC,>=:,3A=EG=,@3DBD8F,668,,7D:E8FFGG,@?8;:,=@?3+>B;CFEF73;:9@7387)==;6F9
@M03495:532:000000000-M42H9:1:1118:16389:16116 1:N:0:ACAGGAAA+TAGACAAT
GTCAGCATGTGAGCTTTGGACTCCTGACTGGTTTATCAACGGCAAAATATAGATCGGAAGAGCACACGTCTGAACTCCAGTCACACAGGAAAATCTCGTATGCCGTCTTCTGCTTGAAAAAAAAAAAAACAAAAAAAATAAAAACTCGAATATCATTAAACGAATACACAAGTAATAAAATGTACAAGCCAAACACCAATAGAGAGCACCAATCTTCACATGGTCTATGATACATATAGAATATTAAGCAC
+
CCCCCGGGGGGGGGGGGGGGGGGGGGGGGGGGGGGGGGGGGGGGGGGGGGGGGGGGGGGGGGGGGGGGGGGGGGGGGGGGGGGGGGGGGGGGG9DGGGGGGGGGGGGGGGGGGGGGGGGGGGGGGG:+644,,,38+8,:>9,,+,3+,:,+,73,,,,,,+**6*3,,,*3,7,,,7,3,,67,,,,,*,,,46,**,,,,,,,**74,=*2:++++>++,*+++++++++)52+)++51+>+1+++)+*
@M03495:532:000000000-M42H9:1:1118:6054:16156 1:N:0:ACAGGAAA+TAGACAAT
GTCAGCATGTGAGCTTTGGACTCCTGACTGGTTTATCAACGGCAAAATATAGATCGGAAGAGCACACGTCTGAACTCCAGTCACACAGGAAAATCTCGTATGCCGTCTTCTGCTTGAAAAAAAAAAACTAGACAACGTAAATAACATGTATCTACTCCTAGCGATCCAAGAACAAGCGAATTTGTTGCTTGAACTCAGAGGACGTCTACGGAAGATGCTTATAGCCCGAACTCAGACATGTCTGCCAGCCG
+
CCCCCGGGGGFGGGGGGFGGGGGGGGGGGDC<EFGGGFGGGDGG>CFEDFGGGEGGEGGGGGFFGGEEGDFGGGGGGGGGGFGGGGGGGDDFF<@EGGFGFGDDEB>EFGDAFG9F=CFCEFCFEG7+,,85,,,,+4,4+,C,,,:,,C,,5,,,,,,:>,++@+>F8,,,38<8,+++553,7,4,,7,,,5@,,3,2*,*4;11*5***/*,6,?;C,,+2+,0*8***9++5)*;:5+)2)5*+/3*
@M03495:532:000000000-M42H9:1:1118:27565:16164 1:N:0:ACAGGAAA+TAGACAAT
GTCAGCATGTGAGCTTTGGTCCAGCCTGAGTCCCTGGTTTATCAACGGCAAAATATAGATCGGAAGAGCACACGTCTGAACTCCAGTCACACAGGAAAATCTCGTATGCCGTCTTCTGCTTGAAAAAAAAAAAAACCCACATGACTCAAAGAACCTCTGGGTACCCTGTTAGACTCACAGCAAACTAAGGATGTGAAAATAGACTAATAGGAAGAGAGAGTCAGTGGCTATCAGAAACACAAGACTATTTT
+
CCCCCGGGGGGGGGGGGGGGGGGGGGGGC<<FEGGGGGGGGGGGGGFGGGEGGGGGGGGEGGGGGGGGGGGFGGGGGGFDEFGGGGFFFGDEGEEF,=F,9CE<FGGFFFE=C,CE,CBFGG@FCCFFC=CCF+8=>FD+85AFF,:<,=,@<,,,337,,:,:,,3<3>A<,,,,,,,,,,,,@=,@@>,,,17,2,5,,2?EG?,2,5,,+24,5*;*47:=8;*=AFE3)5+5)**2(*(4(5*2.++
@M03495:532:000000000-M42H9:1:1118:7418:16190 1:N:0:ACAGGAAA+TAGACAAT
GTCAGCATGTGAGCTTTGGAATTAGTAAATTCGTTGACGACAGAAGGAGCAAATAACGACCACAGGGAGGGTGGTTTATCAACGGCAAAATATAGATCGGAAGAGCACACGTCTGAACTCCAGTCACACAGGAAAATCTCGTATGCCGTCTTCTGCTTGAAAAAAAAAAAAAGGACGAAACTAAATGGGAATGAATGGCGTGGTAGACATCATGAATGCACAGGCAAGTGTGCTCATACACGTAGAAGCTA
+
CCCCCGGGGCFGGGGGGGEFFGGGFFGGGGGGGGFGGGGGGGGGGGGGGGGGGGGGGGGGGGGGGGG@GGGGGGGGGGGGGGGGGGGGGGGEFGGCFFGGEGGGGGGGGGGGGGGGGGGGGGGGGFCFGGGGFGDF,BFFEGGGGCGGEGFGGGGGA9A<BFGGG:FCF@7**1,6***14,2?,<,,,62=,,7@9A******4,+,+++,+,+++++++,23*:;8*0++)++0)<*3)*,*(**2.23
@M03495:532:000000000-M42H9:1:1118:25650:16218 1:N:0:ACAGGAAA+TAGACAAT
GTCAGCATGTGAGCTTTTGTCCGCCTGGTTTATCAACGGCAAAATATAGATCGGAAGAGCACACGTCTGAACTCCAGTCACACAGGAAAATCTCGTATGCCGTCTTCTGCTTGAAAAAAAAAAACTACTCATATTCAACGGTCTGCTACCCCCGACCAGATCCGTAACTCTGTATAGTACAATCGTTAGCTGTCTTCATCGAGCACTCTTCGAGTTCAGACTGATCGCTAAGGGAGATAACATATCTCATG
+
CCCCCGGGGGGGGGGFGGGGGGGEGGCFFEGGGGGGGGGGGGGGGGGGGGGGGGGGGGGGGGGGGGGFGGGGGGGGGGGGGGFGGFGGGGCEGEGGGGGFGGECEFFFGGGF=EFFFGGGDC@8+,,,5,,,,,,8,85F+8@:,,:F,,,6++++3+,,3@,:D,53,,,7@,7,@BDDC,,,*5,*5,,7252;272,,,***,,,,,1**,1*,6,<<76+++88)31?(***,*1+)+)+1+++)++
@M03495:532:000000000-M42H9:1:1118:15718:16288 1:N:0:ACAGGAAA+TAGACAAT
GTCAGCATGTGAGCTTTGGAGTGAAATCTCTTGTCTTAAGGAATAAAGGAAAAAGATTCCGTCGGAGGCTCGGTGCTCTACAGGTTCAACCTTTGTACTCTATTATTGCCTCACATTCCATCTCTTGTGAAAATATATTTGATTGGCTTTTCTGCAGGTTGTTTGCCAGGACTTTCCAAGACCTCCACTAGAAAACACAATAAACTTTTTGGAAGCTGGACAACTATCTTCATTTTTCAGAAACAGTGAAC
+
CCCCCGGGGGGGGGGGGGGGGGGGGGGGGGGGGGGGGGGGGGGGGGGGGGGGGGGGGGGGGGGGGGGGGGGGGGGGGGGGGGGGGGGGGGGGGGGGGGGGGGGGGGGGGGGGGGGGGGGGGGGGGGGGGGGGGGGGGGGGGGGGGGGGGGGGGGGGGGGGGGGGGGGGGGGGGGGGFFFGGGGGGGGGGGGGGGGGGGGGGGGGGGGGGGGGGGGGGGGGGGGGGGGGFGGGAEFGFEGGEGEGBGGGAD5
@M03495:532:000000000-M42H9:1:1118:12881:16296 1:N:0:ACAGGAAA+TAGACAAT
GTCAGCATGTGAGCTTTGGACTCCTGACTGGTTTATCAACGGCAAAATATAGACGGAAGAGCACACGTCTGAACTCCAGTCACACAGGAAAATCTCGTATGCCGTCTTCTGCTTGAAAAAAAAAAAAAAACACCAAAATAAAAACTCATAAAAGTATATAGAATAAAATACATTGACTAAAGAAGAACACACATGGCACAACGAGCTATATACAATAGACAGAGCACAAGCTACAGATGACACGCGAGCAG
+
CCCCCGGGGGGGGGGGGGGGGGGGGGGGGGGGGGGGGGGGGGGGGGGGGGGGGGGGGGGGGGGGGGGGGGGGGGGGGGGGGGGGGGGGGGGG@CFGGGGGGGGGGGGGGGGGGGGGGGGGGGGGG@8433+:,+:F,:=3,:,:6,,33,,,,,,,,:,,,@,33,7,3,,,,,,,,,3,7,,,,,,,,,,**2,,4,,6,1:1***24,,2+,,,1,++++*2*+24)32+/2++)2++/+/*(*)*(1*
@M03495:532:000000000-M42H9:1:1118:3065:16298 1:N:0:ACAGGAAA+TAGACAAT
GTCAGCATGTGAGCTTTGGAATTAGTAAATTCGTTGACGACAGAAGGAGCAAGATAACGACCACAGGGAGGGTGGTTTATCAACGGCAAAATATAGATCGGAAGAGCACACGTCTGAACTCCAGTCACACAGGAAAATCTCGTATGCCGTCTTCTGCTTGAAAAAAAAAATAAAACACGCGTAATCCGGAATAACTAAAATGAACGGGAGCGTAGGTGCAATGGTAACACAACAGTGAAACACTGGAGACA
+
CCCCCGGD@;CFGGFEFGGGEGG<FFGDGGGGGFFGGGEGG+@,EFFEGGGGAFFGGGGGGGGGGFGCFGGGGGGGGGGG9FEFGDFG@,,CFCFAFFGGGEGGGGGFGGGG?FGG9FGFFFFFGCFGGGGGGGGGG,4:FFFGGGGGG=CDF??DECAFD8FGDF<C7F573,,,,,*5*51*>,@:FC*12=,,,,2,,4?B023**4?*/<8C9C+++22+3+++*+2*3*0:)2*+)*.+.**0(/0
@M03495:532:000000000-M42H9:1:1118:16848:16302 1:N:0:ACAGGAAA+TAGACAAT
GTCAGCATGTGAGCTTTGGAGTGAAATCTCTTGTCTTAAGGAATAAAGGAAAAAGATTCCGTCGGAGGCTCGGTGCTCTACAGGTTCAACCTTTGTACTCTATTATTGCCTCACATTCCATCTCTTGTGAAAATATATTTGATTGGCTTTTCTGCAGGTTGTTTGCCAGGACTTTCCAAGACCTCCACTAGAAAACACAATAAACTTTTTGGAAGCTGGACAACTATCTTCATTTTTCAGAAACAGTGAAC
+
CCCCCGGGGGGGGGGGGGGGGGGGGGGGGGGGGGGGGGGGGGGGGGGGGGGGGGGGGGGGGGGGGGGGGGGGGGGGGGGGGGGGGGGGGGGGGGGGGGGGGGGGGGGGGGGGGGGGGGGGGGGGGGGGGGGGGGGGGGGGGGGGGGGGGGGGGGGGGGGGGGGGGGGGGGGGGGGGGGGGGGGGGGGGGGGFGGGGGGGGGGFGGGGGGGGGGGGGGGGGGGGGGEDFFGGGEGGGEFGGECECBGGFEG<
@M03495:532:000000000-M42H9:1:1118:25679:16309 1:N:0:ACAGGAAA+TAGACAAT
GTCAGCATGTGAGCTTTGGACTCCTGACTGGTTTATCAAGGCAAAATATAGATCGGAAGAGCACACGTCTGAACTCCAGTCACACAGGAAAATCTCGTATGCCGTCTTCTGCTTGAAAAAAAAAAAAATCAAAATAAAACAGAGAAAGTGGCGCATACAACCGTGTGAGAGACTGAGGGCAAAAGCAGAGGAATGACATATCTGCAGATGATCGCAAAGTCGACACTAACGATAGAACTAGTAGCACTGCC
+
CCCCCGGGGGGGGGGGGGGGGGGGGGGGGGGGGGGGGGGDGGGGGGGGGGGGGGGGGGGGGGGGGGGGGGGGGGGGGGGGGGGGGGGGFGGGFEGGGGGGGGGGGGGGGGGGGGGGGGGGGGGGG@+8,,5,:::CB,,,,,,8:,:,,:,++++++,,,,++8,5+3,8,3:>,,,**5**,6,36,,**,,,,,,7,,,,,,,,,,,,>,2*/4**,,4******2)+**(**+)+++)+.+)+*2(+*
@M03495:532:000000000-M42H9:1:1118:26807:16358 1:N:0:ACAGGAAA+TAGACAAT
GTCAGCATGTGAGCTTTGGCAGCTAGAGCCAACAATTACCTTAAATTCCAAAAACAACATACTCCTCCTTTGGAATTAGTAAATTCGTTGACGACAGAAGGAGCAAGATAACGACCACAGGGAGGGTGGTTTATCAACGGCAAAATATAGATCGGAAGAGCACACGTCTGAACTCCAGTCACACAGGAAAATCTCGTATGCCGTCTTCTGCTTGAAAAAACAAAAAATATGAGAAACAAATACGGCATCGC
+
CCCCCFCEFECEFGGGCFGFGGEFGGFCDGFGGGGGFFGGGFFGFFFFGGGGGGDDFGGFGGGGGGGFGGGGGGCFFFGFGGGCFEGFGEFGGEFCF8FCCC8CFFEGGGGGGGEGGGGGGGCFGGFFGB+BFEEGGC@7+:=FFEECFEFFGGGED:<FGGGGGGGGFGFFCFF8DGGFFGFF77D<DFD,,@FGGGF:C@CE93:FFF9@CG>?,,,/*2*214),+5,+)3++,*/*)+)*(323.=*
@M03495:532:000000000-M42H9:1:1118:24166:16365 1:N:0:ACAGGAAA+TAGACAAT
GTCAGCATGTGAGCTTTGGTTTATCAACGGCAAAATATAGATCGGAAGAGCACACGTCTGAACTCCAGTCACACAGGAAAATCTCGTATGCCGTCTTCTGCTTGAAAAAAAAAAAAAAAAATAACTAACTAAGCAGACCCGGTCACCACGTAGCCACAAGCCGAGGGAAATAGAAGGAGGCAAATGATATCCATATCTCGAGGCCGACTCGGTGTCTTGAAAGCATGGCCTATGCTGCTGTACACGTGTGG
+
CCCCCGGGGGGGGGGGGGGGGGGGGGGGGGGGGGGGGGGGGGGGGGGGGGGGGGGGGGGGGGGGGGGGGGGGGGGGGGGGDECFGGGGGGGGGGGGGGGGGGGGFGGGGGGGGGF+88+8+:,,55,:38,,,,3,,,+,+8++8,,,:3*,,*,7,5@D:**15<*5,6,,,7,,,66***,2,2+,7+,,++,2275+2***/**1*/2*1**+++++++2**+0*.++*.++<)+23.+-<)/9*(2*
@M03495:532:000000000-M42H9:1:1118:9884:16388 1:N:0:ACAGGAAA+TAGACAAT
GTCAGCATGTGAGCTTTGGAGTGAAATCTCTTGTCTTAAGGAATAAAGGAAAAAGATTCCGTCGGAGGCTCGGTGCTCTACAGGTTCAACCTTTGTACTCTATTATTGCCTCACATTCCATCTCTTGTGAAAATATATTTGATTGGCTTTTCTGCAGGTTGTTTGCCAGGACTTTCCAAGACCTCCACTAGAAAACACAATAAACTTTTTGGAAGCTGGACAACTATCTTCATTTTTCAGAAACAGTGAAC
+
CCCCCGGGGGGGGGGGGGGGFGGGGGGGGGGGGGGGGGGGGGGGGGGGGGGGGGGGGGGGGGGGGGDGGDGGGGGGGGGGGGGGGGGGGGGGGGGGGFGGGGGGFFGEGGGGGGGGGGGGGGFGGGGGGGGGGGGGGGGGGGGGGGGGGGGGGGGGGGGGGGGGGGGGGG?FGGGGFFGDFGGGGFFGGGGGGGGGGGGGGGGGGFGGGGGGFGFGGGGGGGGGGGGGFEGFEGGGEGGGCDCD@FFGAE<
@M03495:532:000000000-M42H9:1:1118:17905:16435 1:N:0:ACAGGAAA+TAGACAAT
GTCAGCATGTGAGCTTTGGAGTGAAATCTCTTGTCTTAAGGAATAAAGGAAAAAGATTCCGTCGGAGGCTCGGTGCTCTATAGGTTCAACCTTTGTACTCTATTATTGCCTCACATTCCATCTCTTGTGAACATATATTTGATTGGCTTTTCTGCAGGTTGTTTGCCAGGACTTTCCAAGACCTCCACTAGAAAACACAATAAACTTTTTGGAAGCTGGACAACTATCTTCATTTTTCAGACACAGTGAAC
+
<ABBBEEGFF<<C@FEFFGGGGGDCE9C@C6CCFEAFE<,6,EFE,C,,CF@<FFGGGGF@FC7@FC@@CFC:F,CFCEGGDGGGGGDFAEECCEFGFFEDGFGEGC?<F?8FE=?CF9CCF5AE59B9,:,,C,B?@FF<FFG9,EGGCGBF9EG8EGGF:<F<99?AEDE<AAE<4:,,A=FG,3DD>,E3336@:8@>F9,,7376>CF+,@8<F8DCG6,23B@+7B33@<>33?=;,:,0;C?;,;
@M03495:532:000000000-M42H9:1:1118:16351:16453 1:N:0:ACAGGAAA+TAGACAAT
GTCAGCATGTGAGCTTTGGAGTGAAATCTCTTGTCTTAAGGAATAAAGGAAAAAGATTCCGTCGGAGGCTCGGTGCTCTACAGGTTCAACCTTTGTACTCTATTATTGCCTCACATTCCATCTCTTGTGAAAATATATTTGATTGGCTTTTCTGCAGGTTGTTTGCCAGGACTTTCCAAGACCTCCACTAGAAAACACAATAAACTTTTTGGAAGCTGGACAACTATCTTCATTTTTCAGAAACAGTGAAC
+
CCCCCGGGGGGGGGGGGGGGGGGGGGGGGGGGGGGGGGGGGFGGGGFGGGGGGGGGGGGGGGGGGGGGGGGGGGGGGGGGGGGGGGGGGGGGGGGGGGGFGGGGGGGGGGGGGGGGGGGGGGGGGGGGGGFGGGGGGGGGGGGGGGGGGGGGGGGFGGGGGGGGGFGGGGGGGGGGFFFFFGFGGGGGGGGFAD:=DGGGFEGGFFFGGGGGFGGGGGGGFGGGGGFGFGGGEGGGE8C@EDEG@?FGA@,
@M03495:532:000000000-M42H9:1:1118:12447:16467 1:N:0:ACAGGAAA+TAGACAAT
GTCAGCATGTGAGCTTTGGACCAGCCTGAGTCCCTGGTTTATCAACGGCAAAATATAGATCGGAAGAGCACACGTCTGAACTCCAGTCACACAGGAAAATCTCGTATGCCGTCTTCTGCTTGAAAAAAAAAAACCAACAAAATAAAACCAAATTCCTAGTCCATTATTCCATCATAATGTTGACAAAATGCGTTTGCCGCATTTTAACACTCTAATTTTCTCAAAGAACACGAACGTCGTTACAACAACGC
+
CCCCCGGGGGGGGGGGGGGGGGGGGGGGGGGGGGGGGFGGGGGGGGGGGGGGGGGGGGGGGGFGGGGGGGGGGGGGGGGGGGGGGGGGGGFGGGGGGGGCCFGGGGGGGGGGGGGGGGGFGFGGGGGGGGGGC+4B<+BFG8,CF9B9+3BB,,,,C,,:,,9C<F99CF<,,8:9F>,,,,,83@,::=,533><CF***11,,7DC:E>@+7>;,64,4,+2*62,)<=:5**3/1:=(=1+7+/*/**
@M03495:532:000000000-M42H9:1:1118:23367:16542 1:N:0:ACAGGAAA+TAGACAAT
GTCAGCATGTGAGCTTTGGAATTAGTAAATTCGTTGACGACAGAAGGAGCAAGATAACGACCACAGGGAGGGTGGTTTATCAACGGCAAAATATAGATCGGAAGAGCACACGTCTGAACTCCAGTCACACAGGAAAATCTCGTATGCCGTCTTCTGCTTGAAAAAAAAAAAAAAAAACAACATCACCGTGATTCACAAAATAAAACAAACCACGTCAATCCTCACGACGATACAACAATATGTACAAGATA
+
CCCCCGGGGGGGGGGGGGGGGGGGGGGGGGGGGGGGGGGGGGGGGGGGGGGGGGGGGGGGGGGGGGGGGGGGGGGGGGGGGGGGGGGGGGGGGGGGGGGGGGGGGGGGGGGGGGGGGGGGGGGGGGGGGGGGGGGGGF=FGGGGGGGGGGGGGGGGGGGGGGGGGGGGGG*55**11*34<3,7,,+***42++,23,3*+2+2+,*428*4******++:209***2)218-+++(**0)+)+)+*+(++
@M03495:532:000000000-M42H9:1:1118:17558:16572 1:N:0:ACAGGAAA+TAGACAAT
GTCAGCATGTGAGCTTTGGAGTGAAATCTCTTGTCTTAAGGAATAAAGGAAAAAGATTCCGTCGGAGGCTCGGTGCTCTACAGGTTCAACCTTTGTACTCTATTATTGCCTCACATTCCATCTCTTGTGAAAATATATTTGATTGGCTTTTCTGCAGGTTGTTTGCCAGGACTTTCCAAGACCTCCACTAGAAAACACAATAAACTTTTTGGAAGCTGGACAACTATCTTCATTTTTCAGAAACAGTGAAC
+
CCCCCGGGGGGGGGGGGGGGGGGGGGGGGGGGGGGGGGGGGGGGGGGGGGGGGGGGGGGGGGGGGGGGGGGGGGGGGGGGGGGGGGGGGGGGGGGGGGGGGGGGGGGGGGGGGGGGGGGGGGGGGGGGGGGGGGGGGGGGGGGGGGGGGGGGGGGGGGGGGGGGGGGGGGGGGGGGGFGGGGGGGGGGGGGGGGGGGGGGGGGGGGGGGGGGGGGGGGGGGGGGGGGGFGGGFGGGFGGFEFFF@GGDBG2
@M03495:532:000000000-M42H9:1:1118:27689:16581 1:N:0:ACAGGAAA+TAGACAAT
GTCAGCATGTGAGCTTTGGAGTGAAATCTCTTGTCTTAAGGAATAAAGGAAAAAGATTCCGTCGGAGGCTCGGTGCTCTACAGGTTCAACCTTTGTACTCTATTATTGCCTCACATTCCATCTCTTGTGAAAATATATTTGATTGGCTTTTCTGCAGGTTGTTTGCCAGGACTTTCCAAGACCTCCACTAGAAAACACAATAAACTTTTTGGAAGCTGGACAACTATCTTCATTTTTCAGAAACAGTGAAC
+
CCCCCGGGDGGGGGGGGGGGGGGGGGEGFGGGGGGFGGFGGFGGGFGGFGGGGGGGGGFGGGGGGGGG@FGGGGGGFFFGGFGGGGGGGGGGGGGGGGGGGGGGGGGGGGGCDGGGGGFFGDCGFGGGGFCGGGGGGGGGGDGGFGGGGGGCFFFFFFGF:FAGGGGGGGGGGGGGGGE<EFGGGGGGGFFGGGFFGGGGFGGGGGF;CDGGGGGGGGGGEC?DFGGGFGG;;@@ECGGF=FE7>EGD85,
@M03495:532:000000000-M42H9:1:1118:24051:16606 1:N:0:ACAGGAAA+TAGACAAT
GTCAGCATGTGAGCTTTGGAATTAGTAAATTCGTTGACGACAGAAGGAGCAAGATAACGACCACAGGGAGGGTGGTTTATCAACGGCAAAATATAGATCGGAAGAGCACACGTCTGAACTCCAGTCACACAGGAAAATCTCGTATGCCGTCTTCTGCTTGAAAAAAAAAAACGTAAGATGCAAGCGTTATCCGGATTTACTGGGTGTAATGGGAGCGTAGACGGCGCGGCAAGTATTAAGTGAAAGCCCGG
+
CCCCCFFGGFGFFGGGGGFGFFGGGGGEFFGEFFGEGGGCGGGGGFGGGGGGGGFGGGGGGGDGGGGGGGGGGGG:FFGGFEEFFGCCGFGDGGGGGGGGGGECFGGFGGGGEFFGFGGGCEGGDEFFFFGFGGGFF9FDFGFCAEFEFGEGCFGGGCCFC<B9>C:CFEC733@4,,,7,D;,*>***,,7**<:*@926,,6;1*,=++7*?:8CGG55><*):)*)*:C(<+3)+2260)<)3*2(:/
@M03495:532:000000000-M42H9:1:1118:9685:16657 1:N:0:ACAGGAAA+TAGACAAT
GTCAGCATGTGAGCTTTGGAGTGAAATCTCTTGTCTTAAGGAATAAAGGAAAAAGATTCCGTCGGAGGCTCGGTGCTCTACAGGTTCAACCTTTGTACTCTATTATTGCCTCACATTCCATCTCTTGTGAAAATATATTTGATTGGCTTTTCTGCAGGTTGTTTGCCAGGACTTTCCAAGACCTCCACTAGAAAACACAATAAACTTTTTGGAAGCTGGACAACTATCTTCATTTTTCAGAAACAGTGAAC
+
CCCCCGGGGGGGGGGGGGGGGGGGGGGGGGGGGGGGGGGGGEFGGGGGGGGGGGGGGGGGGGGGGGGGGGGDEGGGGGGGGGGGGGGGGGGGGGGGGGGGGGGGGGGGGGGGGGGGGGGGGGGGGGGGGGGGGGGGGGGGFGGGGGGGGGGGGGGGGGGGGGGGGGGGGFGGGGGFGGGGGFFGGGGGGGGGGGGGGGGGGGGGGFFGGGGGFGGGGGGGGGGFGGFFFFFAAFGGEGGEEFEGBGGGBG;
@M03495:532:000000000-M42H9:1:1118:12520:16695 1:N:0:ACAGGAAA+TAGACAAT
GTCAGCATGTGAGCTTTGGAGTGAAATCTCTTGTCTTAAGGAATAAAGGAAAAAGATTCCGTCGGAGGCTCGGTGCTCTACAGGTTCAACCTTTGTACTCTATTATTGCCTCACATTCCATCTCTTGTGAAAATATATTTGATTGGCTTTTCTCCAAGACCTCCACTAGAAAACACAATAAACTTTTTGGAAGCTGGACAACTATCTTCATTTTTCAGAAACAGTGAACAACCCACTAAACCATTACAGGT
+
CCCCCGGGGGGGGGGGGGFGGGGGGGGGGGGGGGGGGGGGGFFGGGGGGGGGGGGGGGGGGGGGGGGGGGGGGGEGGGGGGGGGGGGGGGGGGGGGGGGGGFGGGGGGGGGGGGGGGGGGGGGGGGGGGGGGGGGGGGGGGGGGGGGGGGGGGGGGGGGGGGGGGGGFGGGGGGGGGGGDGFF9DFGGGGGGGGGGGGGGGGGGGGGGGGGGFGGGGEFCFGFGGEFGFGGF5ECECGGGEDCGEGGD>E>
@M03495:532:000000000-M42H9:1:1118:17287:16721 1:N:0:ACAGGAAA+TAGACAAT
GTCAGCATGTGAGCTTTGGATGGTTCTGGTTTATCAACGGCAAAATATAGATCGGAAGAGCACACGTCTGAACTCCAGTCACACAGGAAAATCTCGTATGCCGTCTTCTGCTTGAAAAAAAAAAAAAAAAAAAAAATAAAAATCACATAATATTAAGACAACTAGTTACAGAAGAAAACACAGAAAGATACACCAACCCATGACGATACACATAATTGTCCGATACTAAATAACAATAAGCGGACAACCGA
+
CCCCCGGGGGGGGGGGGGGGGGGGGGGGGGGGGGGGGGGGGGGGGGGGGGGGGGGGGGGGGGGGGGGGGGGGGGGGGGGGGGGGGGGGGGG<EFGGGGGGGGGGGGGGGGGGGGGGGGGGGGGG:+8++36+8+8+8,3,835,,,,,77@,73,,7,,,,,,6,,,,22,332,2,,6,6,,,,,2,,,,7+04****42+2+*131*+>,*,3+12+++//*1*:+1+++.+3+)+20)*(*-**/-/*
@M03495:532:000000000-M42H9:1:1118:18257:16741 1:N:0:ACAGGAAA+TAGACAAT
GTCAGCATGTGAGCTTTGGAATTAGTAAATTCGTTGACGACAGAAGGAGCAAGATAACGACCACAGGGAGGGTGGTTTATCAACGGCAAAATATAGATCGGAAGAGCACACGTCTGAACTCCAGTCACACAGGAAAATCTCGTATGCCGTCTTCTGCTTGAAAAAAAAAATGACAGGTACAACATATAGTTATTGACTGCCAGCAATGCATCACCTGACACTGATGTTCATGCGTAAGCATCAGTTCACGA
+
CCCCCGGGGGGGGGGDGGFGGGEFGGGFGGGGGGGGGGDEEGGGGGGGGGGGGGGGGGDGGEEFGF@CFEDGGGGB@FGGFGGGF:CFEGGGGGFGGGAC7FGEFFGGAFFGGFCFGGGGGDFGFCCFFGGGEGF@=<BE9BA?FFGF=BFFGGCDFFADFFGFFFG@E:,7,3,,*7@,@,@:,,,,7,7,D,,7,2,,22,*,@;,,,1,*,,,,6,1<7*<+32+++++)**3/**54+)2)+++.33
@M03495:532:000000000-M42H9:1:1118:21323:16748 1:N:0:ACAGGAAA+TAGACAAT
GTCAGCATGTGAGCTTTGGAGTGAAATCTCTTGTCTTAAGGAATAAAGGAAAAAGATTCCGTCGGAGGCTCGGTGCTCTACAGGTTCAACCTTTGTACTCTATTATTGCCTCACATTCCATCTCTTGTGAAAATATATTTGATTGGCTTTTCTGCAGGTTGTTTGCCAGGACTTTCCAAGACCTCCACTAGAAAACACAATAAACTTTTTGGAAGCTGGACAACTATCTTCATTTTTCAGAAACAGTGAAC
+
CCCCCGGGGGGGGGGGGGGGGGGGGGGGGGGGGGGGGGGGGGGGGGGGGGGGGGGGGGGGGGGGGGGGGGGGGGGGGGGGGGGGGGGGGGGGGGGGGGGGGGGGGGGGGGGGGGGGGGGGGGGGGGGGGGGGGGGGGGGGGGGGGGFGGGGGGGGGGGGGGGGGGGGGGGGGGGGGGGEFGGGGGGGGGGFGGGGGGGGGGFDCGFF9==EGGFGGGGGGFGGGGFGCF:EFEFFGCGGFED@BBDFGEG9
@M03495:532:000000000-M42H9:1:1118:7185:16798 1:N:0:ACAGGAAA+TAGACACT
GTCAGCATGTGAGCTTTGGAGTGAAATCTCTTGTCTTAAGGAATAAAGGAAAAAGATTCCGTCGGCGGCTCGGTGCTCTACAGGTTCAACCTTTGTACTCTATTATTGCCTCACATTCCATCTCTTGTGAAAATATATTTGATTGGCTTTTCTTCAGGTTGTTTGCCAGGACTTTCCAAGACCTCCACTAGAAAACACAATAAACTTTTTGGAAGCTGGACAACTATCTTCATTTTTCAGAAACAGTGAAC
+
CCCCCFDFFEC<EF-,;@CCFFEGGG9F9CFE@FCCF@EFEGFDFFAEF@FGG68C,EG9FFEC:+@::+,7@FFEG9CEAE<<9FF?FGGF<FG?F<FFG<F9<FFCE<?@EFFFF<E<5C,AFEGFC,BEG9FGGGGCE<,@9===FAF<F,,C<FGGGE<AFD9DFFGFGGGGABF9:<BF,,@D;E9D>EGGGGG799E9<3332,@:*;<>FCCFGGCCD6:,4,=;>D@EA2CBA>>E:5=;>,,
@M03495:532:000000000-M42H9:1:1118:24428:16820 1:N:0:ACAGGAAA+TAGACAAT
GTCAGCATGTGAGCTTTGGAATTAGTAAATTCGTTGACGACAGAAATAACGACCACAGGGAGGGTGGTTTATCAACGGCAAAATATAGATCGGAAGAGCACACGTCTGAACTCCAGTCACACAGGAAAATCTCGTATGCCGTCTTCTGCTTGAAAAAAAAAAAAAAAAGACCACGTAAGACTAATGATACTAACATCCTACGGTAGTCTCATCTACTGTTCTCACTACCAACTGCACTGCCGCTACAGCCT
+
CCCCCGGGGGGGGGGGGGGGGGGGGGGGGGGGGGGGGGGGGGGGGGGGGGGGGGGGGGGGGGGGGGGFGGGGGGGGGGGGGGGGGGGGGGGGGGGGGGGGGGGGGGGGGGGGGGGGGGGGGGGGGGGGGEFFGGGGGGGGGGGGGGGGGGCFGGGGFEGGGF+*5**16*,,6***,,,7,7,77,6,,2,74+7,+++,+**+/*3,4+1,+,+++++512:9:+1+)3+*,2+<.+0+(*-*-**3)**
@M03495:532:000000000-M42H9:1:1118:5847:16904 1:N:0:ACAGGAAA+TAGACAAT
GTCAGCATGTGAGCTTTGGAGTGAAATCTCTTGTCTTAAGGAATAAAGGAAAAAGATTCCGTCGGAGGCTCGGTGCTCTACAGGTTCAACCTTTGTACTCTATTATTGCCTCACATTCCATCTCTTGTGAAAATATATTTGATTGGCTTTTCTGCAGGTTGTTTGCCAGGACTTTCCAAGACCTCCACTAGAAAACACAATAAACTTTTTGGAAGCTGGACAACTATCTTCATTTTTCAGAAACAGTGAAC
+
CCCCCGGGGGGGGGGGGGGGGGGGGGGGGGGGGGGGGGGGGGGGGGGGGGGGGGGGGGGGGGGGGGGGGGGGGGGGGGGGGGGGGGGGGGGGGGGGGGGGGGGGGGGGGGGGGGGGGGGGGGFFGGGGGGGGGGGGGGGGGGGGGGGGGGGGGGGGGGGGGGGGGGGGGGGGGGGGFFFGGGGGGGGGGGGGGGGGGGGGGGGDGGGGGGGGFGGGGGGGGGGGGGGGFGGGFAFGFGFFA@CE>DF?AG9
@M03495:532:000000000-M42H9:1:1118:7273:16911 1:N:0:ACAGGGAA+TAGACAAT
GTCAGCATGTGAGCTTTGGTCCGCCTGGTTTATCAACGGCAAAATACAGATCGGAAGAGCACACGTCTGAACTCCAGTCACACAGGGAAAATCTCGTATGCCGTCTTCTGCTTGAAAAAAAAAACCAGTTGCCGACGTGAGTATCTTTAATTACCTCGTGGGTCAACATGCCCAAGCAGTGTCCTGACTGCCCCTCATATGACTATTTCCACAGAGCCTTACTCTTCCGACTTCCCTGAGGATTTAGAATA
+
CCCCCGGGGGGGGGGGGGGGGGGGGGGGGFGGGGGGGGGGGGGGGFGGGGGDFGEEGGGGGGGGGGGGGGGGGGGGGGGGGGGGGGGGGGG6CFGGGGG<FFGGGGGGGGGGGGGFFF@:FGGC++:,,<,,,+838+83+,C<9,C@3:3@,3:,>+:,5>@<,,8@DD,7FEFE*6,7>,,7D,3,2;,,DD:F:>,7,5?;,,4,,,478,5,4,<,42=;@?+<)3:*/>+*.+*+(+/+7+++11+
@M03495:532:000000000-M42H9:1:1118:27759:16962 1:N:0:ACAGGAAA+TAGACAAT
GTCAGCATGTGAGCTTTGGTCCAGCCTGAGTCCTGGTTTATCAACGGCAAAATATAGATCGGAAGAGCACACGTCTGAACTCCAGTCACACAGGAAAATCTCGTATGCCGTCTTCTGCTTGAAAAAAAAAAAACCAACAAAGGACTCATAAAACCTATCGTACCAAGGTTATTACACCAGCAGTCTAAGGGTGGGGCACAACCCTAAAAGGTCAAGTGAGTCAGTGCATATCAAATACCCCTGAGTCTTCC
+
C@BCCFGGGGGEC@EFGGFGCFDFDFC8,C@EFDA8@FGGGFF<<@FGEGGAFEF<FECF@FGDGGFGFFGGGEFGFGGGGGGGGGDGGEF,CEFG8=,96<FGCE,CFCF:F7F<C,F9C,9?,?7+B+@+8+B,+++3,,,,AA,5,,,:C9+,,C,8@<=+,,8B7=,,,,:>,:FGE:@,,,5@=,,368<**51,41*1:BC,C,*7+,1,+5<@+?1?1++5++<+9+0+1>*+(*/<;9:+)++
@M03495:532:000000000-M42H9:1:1118:12176:16978 1:N:0:ACAGGAAA+TAGACAAT
GTCAGCATGTGAGCTTTGGAGACTGGTTTATCAACGGCAAAATATAGATCGGAAGAGCACACGTCTGAACTCCAGTCACACAGGAAAATCTCGTATGCCGTCTTCTGCTTGAAAAAAAAAAAAATGAAGCCCATAGGAATACATGAAATACACTGAGGTAAGACGTGTCAAGCGAGCATTAAATGGACTTACTCGGTGGAGAGTTATGACAGAACCTGCTGCCATCAGAAAGGTAACAGCCGGGCATCAAC
+
CCCCCGGGGGGGGGGGGGGGGGGGGGGGGGGGGGGGGGGGGGGGGGGGGGGGGGGGGGGGGGGGGGGGGGGGGGGGGGGGGGGGGGGGF@EGFGGGGGGGGGGGGGGGGGGFGCFGCGGGG+88,,C,,,4+B,,,,5A,5,,,:,:,CC,3,,@,,+,,7,9,53+38@,8,+++*337,,,,,,377,3,?,*6*511,6*2,,1,,,,72,,2,,,,4,1<++*5*;6B(3+37+*46=(*(3*+)+*
@M03495:532:000000000-M42H9:1:1118:9230:16983 1:N:0:ACAGGAAA+TAGACAAT
GTCAGCATGTGAGCTTTGGAATTAGTAAATTCGTTGACGACAGAAGGAGCAAGATAACGACCACAGGGAGGGTGGTTTATCAACGGCAAAATATAGATCGGAAGAGCACACGTCTGAACTCCAGTCACACAGGAAAATCTCGTATGCCGTCTTCTGCTTGAAAAAAAAAAAAAAAAAAAAAAAAAAAGACACAAATAGGGTAAACACACAGACAAAAAAGCACACATATACACAAACACAAATAGACTGGA
+
CCCCCGGGGGGGGGGGGGGGGGGGGGGGGGGGGGGGGGGGGGGGGGGGGGGGGGGGGGGGGGGGGGGGGGGGGGGGGGGGGGGGGGGGGGGGGGGGGGGGGGGGGGGGGGGGGGGGGGGGGGGGGGGGGGGGGGGGGEFGGGGGGGGGGGGGGGGGGGGGGGGGGGGGGG555***4*4C**1*/:/**0+***/+2++**+++++*****3*20*1/*1:A4****+*3+3,3**4***(/-2)+*+)*0
@M03495:532:000000000-M42H9:1:1118:27610:16991 1:N:0:ACAGGAAA+TAGACAAT
GTCAGCATGTGAGCTTTGGAGGGTGGTTTATCAACGGCAAAATATAGATCGGAAGAGCACACGTCTGAACTCCAGTCACACAGGAAAATCTCGTATGCCGTCTTCTGCTTGAAAAAAAAAAATAGCACATCTTATTCATACACCTGACACAGATAGCCCCTCTAGTAGTGTCTGGCATGGGTTGGCTGTCTCATACTTAACTGGAGTACCCTTTGTCAACTGTTCCTTTACAAACGCAACAAAGTATCCTT
+
CCCCCGGFGFGGGGFGGFGGGGGFFGFCGGGGGGGGGEGGGGGGAFFFCFFGGGGGGGGGGGGGGGGGGGGGGGGGGGGGGGGGGGGGFFDFGGGGFFFFG:EFFGGGCE,CCCFGGE:FG+,,,,,,,,:,<C,,,,8,,,5,38,,,:,,:,,,C:F:++3:,3,,8D,@,,,,,,:,53***,7*,6,,,3,,,,2,,26,,,12,2,2*,,61,,4,,4,+,+,+4,6*9,B(*)83*(+)1++.++
@M03495:532:000000000-M42H9:1:1118:19515:17014 1:N:0:ACAGGAAA+TAGACAAT
GTCAGCATGTGAGCTTTGGAATTAGTAAATTCGTTGACGACAGAAGGAGCAAGATAACGACCACAGGGAGGGTGGTTTATCAACGGCAAAATATAGATCGGAAGAGCACACGTCTGAACTCCAGTCACACAGGAAAATCTCGTATGCCGTCTTCTGCTTGAAAAAAAAAAAAACAGACACAAAGTGCAGAGCCAGAGAGTAATACCTCTAAAGGGGAGCATATGAATGTCAACCTGACCAGAGAACTCCAG
+
CCCCCGGGGGGGGGGGGGGGGGGGGGGGGGGGGGGGGGGGGGGGGGGGGGGGGGGGGGGGGGGGGGGGFGGGGGGFGGGGGGGGGGGGGGGGGGGGGGGGGGGGGGGGGGGGGGGGGGGGGGGGGGGGFGGGGGGGGEFGGGGGGGGGGGGGGGGGGGGGGGGGGGGGGG*31*3,,,6,2*,,,,6@2,1,,,,,,@*7,22?1,+,+++,*,*****3+,++++++++++)*0*(+0+(*(*(2*+)3+
@M03495:532:000000000-M42H9:1:1118:13627:17028 1:N:0:ACAGGAAA+TAGACAAT
GTCAGCATGTGAGCTTTGGTTTATCAACGGCAAAATATAGATCGGAAGAGCACACGTCTGAACTCCAGTCACACAGGAAAATCTCGTATGCCGTCTTCTGCTTGAAAAAAAACAGGACCAGGGTGCCGGAGCCGTAGACATTGACCTCCGTGATGGCCTGGCAGGTGTAGGTGCCAGTGTCCGACAGCTGCATGCGGTACATGGTGAGAGTTAGGTTGTCCTGCGACCCTGAGAATTCGATGCGGCCCCGG
+
CCCCCFEEFCEEFEECAFG@@EECCEGGCC:FCGGC<@EAC<<FGGCBFGGFGGGGGGDD<CFCGF<FFCGCFDCDF<CEF9@EEFCF@E<CF:66<?F<F?FC8C6BC+@@+B,9BB+BF:B,8+4++4+=+BCFEG<D<,A<?F,,,+8+6,:><DGGC,@FB<<<@FF><F<>,4@,77>C*@3F,?BA,2?:5>*>>,,<=:1,42,,1,=,=B/<,7;+8>CGE***6CF+1<8C392:3:)2(12
@M03495:532:000000000-M42H9:1:1118:26376:17035 1:N:0:ACAGGAAA+TAGACAAT
GTCAGCATGTGAGCTTTGGAGTGAAATCTCTTGTCTTAAGGAATAAAGGAAAAAGATTCCGTCGGAGGCTCGGTGCTCTACAGGTTCAACCTTTGTACTCTATTATTGCCTCACATTCCATCTCTTGTGAAAATATATTTGATTGGCTTTTCTGCAGGTTGTTTGCCAGGACTTTCCAAGACCTCCACTAGAAAACACAATAAACTTTTTGGAAGCTGGACAACTATCTTCATTTTTCAGAAACAGTGAAC
+
CCCCCGGGGGGGGGGGGGGGGGGGGGGGGGGGGGGGGGGGGGGGGGGGGGGGGGGGGGGGGGGGGGGGGGGGGGGGGGGGGGGGGGGGGGGGGGGGGGGGGGGGGGGGGGGGGGGGGGGGGGGGGGGGGGGGGGGGGGGGGFGGGGGGGGGGGGGGGGGGGGGGGGGGGGGGGGGGGDFGGGFGGGGGGGGGGGGGF:FFFGDGGFGGGGGGGFFGGGGGGGGGGGGGFFFFADEGEEFGCCCEBCF?:D,
@M03495:532:000000000-M42H9:1:1118:20981:17125 1:N:0:ACAGGAAA+TAGACAAT
GTCAGCATGTGAGCTTTGGAATTAGTAAATTCGTTGACGACAGAAGGAGCAAGATAACGACCACAGGGAGGGTGGTTTATCAACGGCAAAATATAGATCGGAAGAGCACACGTCTGAACTCCAGTCACACAGGAAAATCTCGTATGCCGTCTTCTGCTTGAAAAAAAAAAACAAACAAAAAAAAAACAACTGAAAAAAACAACATAAATCTGCAAAAAACGAGTAACGGAACACAATTAATCTGTAAGTTA
+
CCCCCGGGGGGGGGGGGGGGGGGGGGGGGGGGGGGGGGGGGGGGGGGGGGGGGGGGGGGGGGGGGGGGGGGGGGGGGGGGGGGGGGGGGGGGGGGGGGGGGGGGGGGGGGGGGGGGGGGGGGGGGGGGGGGGGGGGGCEFGGGGGGGGGGGGGGGGGGGGGGGGGGGEGC>*6,6,,26>F**C**1<B*,,+0,7*=5=77C**,+7++0+*+3+*;*/**)*0+**)27*,2*/)+*+)+)3)+20)++
@M03495:532:000000000-M42H9:1:1118:26124:17133 1:N:0:ACAGGAAA+TAGACAAT
GTCAGCATGTGAGCTTTGGAGTGAAATCTCTTGTCTTAAGGAATAAAGGAAAAAGATTCCGTCGGAGGCTCGGTGCTCTACAGGTTCAACCTTTGTACTCTATTATTGCCTCACATTCCATCTCTTGTGAAAATATATTTGATTGGCTTTTCTGCAGGTTGTTTGCCAGGATCTTTCCAAGACCTCCACTAGAAAACACAATAAACTTTTTGGAAGCTGGACAACTATCTTCATTTTTCAGAAACAGTGAA
+
CCCCCGGGGGGGGGGGGGGGGGGGGGGGGGGGGGGGGGGGGGGGGGGGGGGGGGGGGGGGGGGGGGGGGGGGGGGGGGGGGGGGGGGGGGGGGGGGGGGGGGGGGGGGGGGGGGGGGGGGGGGGGGGGGGGGGGGGGGGGGGGGGGGGGGGGGGGGGGGGGGGGGGGGGGGGGGGGGGGGGGGGGGGGGGGGGGGGGGGGGGGGGFGGGGGGGGFGGGGFGGGGGGGFFGGGFGGGEBCGEGFGFGGFAFG
@M03495:532:000000000-M42H9:1:1118:26265:17168 1:N:0:ACAGGAAA+TAGACAAT
GTCAGCATGTGAGCTTTGGAGGGCAAGAAGTGGTTGTGACATTGCTATGGCAGCTAGAGCCAACAATTACCTTAAATTCCAAAAACAACATACTCCTCCTTTGGAATTAGTAAATTCGTTGACGACAGAAGGAGCAAGATAACGACCACAGGGAGGGTGGTTTATCAACGGCAAAATATAGATCGGAAGAGCACACGTCTGAACTCGAGTCACACAGGAAAAGCTCGTATGCCGTCTTCTGCTTGAAAAAA
+
CCCCCGGGGGGGGGGGGGGGGGGGGGGGGGGGGGGGGGGGGGGGGGGGGGGGGGGGGGGGGGGGGGGGGGGGGGGGGGGGGGGGGGGGGGGGGGGGGGGGGGGGGGGGGGGGGGGGGGGGGGGGGGGGGGGGGGGGGGGGGGGGGGGGGGGGGGGGGGGGGGGGGGGGGGGGGGGGFGGGGGGGGGGGGGGGGGGGGGGGGFGGGGGGGGGGGGGGGGGGGG*=?FGGBGGGEEEGFGGGEFE97<CEEGG
@M03495:532:000000000-M42H9:1:1118:15275:17173 1:N:0:ACAGGAAA+TAGACAAT
GTCAGCATGTGAGCTTTGGAGTGAAATCTCTTGTCTTAAGGAATAAAGGAAAAAGATTCCGTCGGAGGCTCGGTGCTCTACAGGTTCAACCTTTGTACTCTATTATTGCCTCACATTCCATCTCTTGTGAAAATATATTTGATTGGCTTTTCTGCAGGTTGTTTGCCAGGACTTTCCAAGACCTCCACTAGAAAACACAATAAACTTTTTGGAAGCTGGACAACTATCTTCATTTTTCAGAAACAGTGAAC
+
CCCCCGGGGGGGGGGGGGGGGGGGGGGGGGGGGGGGGGGGGGGGGGGGGGGGGGGGGGGGGGGGGGGGGGGGGGGGGGGGGGGGGGGGGGGGGGGGGGGGGGGGGGGGGGGGGGGGGGGGGGGGGGGGGGGGGGGGGGGGGGGGGGGGGGGGGGGGGGGGGGGGGGGGGGGGGGGGGGGGGGGGGGGGGGGGGGGGGGGGGGGGGGGGGGGGGGGGGGGGGGGGGFGGFGGGFFGGCFGGEFEE>FGGBG7
@M03495:532:000000000-M42H9:1:1118:25777:17301 1:N:0:ACAGGAAA+TAGACAAT
GTCAGCATGTGAGCTTTGGTCCGCCTGAGTCCCTGGTTTATCAACGGCAAAATATAGATCGGAAGAGCACACGTCTGAACTCCAGTCACACAGGAAAATCTCGTATGCCGTCTTCTGCTTGAAAAAAAAAAAAAATCCACCCTCACAACGTATCAGAGATAAACGATAGAAAACCAGGTACACTTTTCGCAGGCCAGTCCGATTCAGAGAAGTGACTGATAGTACATCTAACTTTACCAGTGTGCACCAGC
+
CCCCCGGGGGGGGGGGGGGGGGGGGGGGGGGGGGGGGGGGGGGGGGGGGGGGGGGGGGGGGGGGGGGGGGGGGGGGGGGGGGGGGGGGGGGGGGGGGGCFFGGGGGGGGGFGGGGGGGGGGGGGGGGGEGG@8@>:,,,,,8++:,,,@3+,,,,,,,,,,,,3+5*3*>,=,,*,,1,,,,627<@9*6*****,1,,2**44+,+,+++5+,+21557+,+++5++++++)+1+)++5)5)+1+**.**
@M03495:532:000000000-M42H9:1:1118:20931:17308 1:N:0:ACAGGAAA+TAGACAAT
GTCAGCATGTGAGCTTTGGAATTAGTAAATTCGTTGACGACAGAAGGAGCAAGATAACGACCACAGGGAGGGTGGTTTATCACGGCAAAATATAGATCGGAAGAGCACACGTCTGAACTCCAGTCACACAGGAAAATCTCGTATGCCGTCTTCTGCTTGAAAAAAAAAAAAACTCAGAGAACTTTAGTCTTTGGTAAGAAGGACAATTTGGTTTTCCAAACTCACAACTGAGCGGAGTAGCAAACGTCTGA
+
CCCCCGGGGEEGFDFGGGGGGGGGGGGGGGGGGG@EFGEGGGGCFDEEGGFGGDGGGGEFGGGGGDFG<CCEFFGGGGEFGGGGGGGGDGFGGGGGGGGGGGGGGGFFFCGGGGFGGGGGGGGGGGGGGGGGFFGG?EFFGFE=EGGGEGFGGGGFDFFGCFFGGD@:3*5>5,,6,,,,6,6,7,67,,@B,42,67<B@7B,,<,,4+>:32;+551>*,02*+**/5++(*2?1*9+)0)23?2*,*+
@M03495:532:000000000-M42H9:1:1118:3747:17317 1:N:0:ACAGGAAA+TAGACAAT
GTCAGCATGTGAGCTCTGGTTTATCAACGGCAAAATATAGATCGGAAGAGCACACGTCTGAACTCCAGTCACACAGGAAAATCTCGTATGCCGTCTTCTGCTTGAAAAAAAAAAGAATTAGACGTACCACACGATGAGAGTATAAAGATGCATGTGACGCGATACTCAGAAGTGTGAGATTCTTACTGATGAGACACAAGAAGTATCCAAGCTGGACAGACCTGATGAAACACTAGTAACAATCATTATAA
+
CCCCCGGGGGGGGGGGGGGGGGGGGGGGGGGGGGGGGGGGGFGGGGGGGGGGGGGGGGGGGGGGGGGGGGGGGGGGGGGGGC@FGGGGGGGGGGGGGGGGGGGGGGGGFGGGGD+94,,5,5,+++++,54+++++<,,,:,,,,5,,:,,,,,:,,5++8+C+8,,,,,,,,,:,,,,,,,73,,,,33,333,,75*,,,,6,<;,,,5**,,,4B5,4**,2,+6+,=,(,=+)+++)+)+)+++)++
@M03495:532:000000000-M42H9:1:1118:26717:17328 1:N:0:ACAGGAAA+TAGACAAT
GTCAGCATGTGAGCTTTGGAGTGAAATCTCTTGTCTTAAGGAATAAAGGAAAAAGATTCCGTCGGAGGCTCGGTGCTCTACAGGTTCAACCTTTGTACTCTATTATTGCCTCACATTCCATCTCTTGTGAAAATATATTTGATTGGCTTTTCTGCAGGTTGTTTGCCAGGACTTTCCAAGACCTCCACTAGAAAACACAATAAACTTTTTGGAAGCTGGACAACTATCTTCATTTTTCAGAAACAGTGAAC
+
CCCCCGGGGGGGGGGGGGGGGGGGGGGGGGGGGGGGGGGGGGGGGGGGGGGGGGGGGGGGGGGGGGGGGGGGGGGGGGGGGGGGGGGGGGGGGGGGGGGGGGGGGGGGGGGGGGGGGGGGGGFGGGGGGGGGGGGGGGGGGGGGGGGGGGGGGGGGGGGGGGGGGGGGGGGGGGGGGGGGGGGGGGGGGGGGGGGGGGGGGGGGGDGGGGGGGGGGGGGGGGGGGGGGFGGGFGGGFGGGEGFGBFGFEG,
@M03495:532:000000000-M42H9:1:1118:2498:17345 1:N:0:ACAGGAAA+TAGACAAT
GTCAGCATGTGAGCTTTGGTCCAGCCTGAGTCCTGGTTTATCAACGGCAAAATATAGATCGGAAGAGCACACGTCTGAACTCCAGTCACACAGGAAAATCTCGTATGCCGTCTTCTGCTTGAAAAAAAAAATAATCTAATCCAATTTTTCCTGGAATTCGCCACTAATAACCTACTTCTTATTCATCGTATCTCTACTAAGCAGTTAACACATCACTACTGAAACACACTGACAACAGGCACACTCTGTGT
+
CCCCCGGGGGGGGFGFGGGFGGGGGGGGGFGGGGFGFFFGCGGFGGGGGGGGGGGGGGGGGGGGGGGGGGGGEGGGGGGGGGGGGGGGGGGGGFAFFG<EFGGGGG?FFGEGGGGDFFGGFGEEFEFB:F7=8:,:,,55,,,,5,,5,:,,,:,,:,,+++8+8,,CC,,,:,,,,,3,,,,3,,,3+3,8,7,,,8,78,,,7,,,,,,,*73,,,,,,7*6*,*4*4<C(21,8:*1(,(,0,+2*++
@M03495:532:000000000-M42H9:1:1118:8737:17377 1:N:0:ACAGGAAA+TAGACAAT
GTCAGCATGTGAGCTTTGGAGGGCATAACGACCACAGGGAGGGTGGTTTATCAACGGCAAAATATAGATCGGAAGAGCACACGTCTGAACTCCATCACACAGGAAAATCTCGTATGCCGTCTTCTGCTTGAAAAAAAAAAAATACAAGCCATACGCCGCGTAATGACGTAGTTGGCAAGCGTGATCAGGAGTAACAGATTGTCAAGAAAACATAAGCGGATGACCAGTTAGGAGTGGAGAGGCAGGTGCTC
+
CCCCCGGGGGGGGGGGGGGGGGGGGGGGGGGGGGGGGGGDFGGGGGGGGGGGGGGGGGGGGGGGGGGGGGGGGGDFGGGGGGGGGGGGGGGGGGGGGGGGGGGGGGGC,CFGGGGGGFGGGGGGGGGGGGGFGGFGGG7FF+,3,,:3@+33,:,++*3*1**5,,7>*66*3,,,,61*66**?,+2,4*+43<,+++7+++++,3+*2***7+++**2*1*+2+/31<0*.;*0(2*+-825(**3)3+
@M03495:532:000000000-M42H9:1:1118:23433:17387 1:N:0:ACAGGAAA+TAGACAAT
GTCAGCATGTGAGCTTTGGTCCAGCCTGAGTCCTGGTTTATCAACGGCAAAATATAGATCGGAAGAGCACACGTCTGAACTCCAGTCACACAGGAAAATCTCGTATGCCGTCTTCTGCTTGAAAAAAAAAAAAAAAGAGTATAACATGCAAGATAAGACATAAGCATGTTAGCCCAATCCAACACAGCGACATCCAGTAGGCTGTACAAGGGCATCTATCCGTGCAAGCCACCAGATTGCAATCTGGAAGT
+
CCCCCGGGGGGGGGGGGGGGGGGGGGGGGGGGGGGGFGGGGGGGGGGGGGGGGGGGGGGGGGGGGGGGGGGGGGGGGGGGGGGGGGGGGGGGGGGGGGDFGGGGGGGGGGGGGGGGGG9FGGFFGGGGGGG:++38++,,:3,:<DFB8,,,,7,,,:3@,@,3,,,737,,,3,6*3,3,,,3*645111*4,2,,,,2,,,,07>79<,****++2+>6*1**=++)***(*/37+*+)+/+)+*+(*+
@M03495:532:000000000-M42H9:1:1118:4303:17390 1:N:0:ACAGGAAA+TAGACAAT
GTCAGCATGTGAGCTTTGGAGGGCAAGAAGTGTGGTTTATCAACGGCAAAATATAGATCGGAAGAGCACACGTCTGAACTCCAGTCACACAGGAAAATCTCGTATGCCGTCTTCTGCTTGAAAAAAAAAAACATATAACATCATCAAAGTGACCGTTGACTGTTCACCTGATACACGCAACGCTACCCAGTGACAGCACCATATACGTTAGTAGTGGCTTTATATGTATGTACAGACGATAATGCACGGAA
+
CCCCCFCED@FGGFFGGGFFCFGGFGGEFFGGEFFCFG<EFD6CCF@@BF,FDFFFGFFGGGGGGGFFGCACFGGGGGFGGGGGGG<@CF@EFFFFEE,CCFGEGFGDFCC,CEEFG<E<FGGGGGGGGG+88,5,5,,5C,,85?,85,,,5:+8+++,,,,,3,,:3,,8:,3,+5@****5**6,,,2,,2,>:,,5,,,6,,,70,*,+,1,,*,,,22+++35++++.+++/*)4(*)+)+**(3/
@M03495:532:000000000-M42H9:1:1118:14674:17435 1:N:0:ACAGGAAA+TAGACAAT
GTCAGCATGTGAGCTTTGGACCCTGACTGGTTTATCAACGGCAAAATATAGATCGGAAGAGCACACGTCTGAACTCCAGTCACACAGGAAAATCTCGTATGCCGTCTTCTGCTTGAAAAAAAAAAAAAACAAAGAAAAAGCACACACGTAGTAATCTCAACAACGACGGATAACCCTACCTACTGTCATAGCAACCCCACCTAACACGATCTCGTAAGTGTCAGACCAGTGATGACACCGTGCATGCATTC
+
CCCCCGGGGGGGGGGGGGGGGGGGGGGGGGGGGGGGGGGGGGGGGGGGGGGGGGGGGGGGGGGGGGGGGGGGGGGGGGGGGGGGGGGGGGGGEFGGGGGGGGGGGGGGGGGGGGGGGGGGGGGGGB@43+:,A>,,3,,+,,,36>++,>,+,,,,3:<,,7,,++***6*>,26,,,6,,7,,,2,,,4@7,,,,6*616+4+0,5*****+4*3**1++712++1+)+++)3++)+/*(*(*)+2+)00
@M03495:532:000000000-M42H9:1:1118:7608:17446 1:N:0:ACAGGAAA+TAGACAAT
TCAGCATGTGAGCTTTGGAGACTGGTTTATCAACGGCAAAATATAGATCGGAAGAGCACACGTCTGAACTCCAGTCACACAGGAAAATCTCGTATGCCGTCTTCTGCTTGAAAAAAAAAATTACACAATTCATGCTAGACCACGCACATACAGATGCACACATGACGTGACCTTGAGCTACAAACATTTACGCGATCGATCAGGTTCAAAGCAATCGCCTACTGTGTACACATTGGTTGTTGCAACTACGG
+
CCCCCGGGGGGGGGGGGGGGGGGGGGGGGGGGGGGGGGGGGGGGGGGGGGGGGGGGGGGGGGGGGGGGGGGGGGGGGGGGGGGGGGGCFFGGGDGGGGGGGGGGGGGGGGGEGGFGGGGG,,5<,,,+,,:,8,,5,,,55,:++8++,,,,,,,,7,5,,3,,,,+686@D>,,3@8,,7,,,55,,,,3***3***426*,,5>,2,2,,*,,,*****6*4+?72++4+)+++/***(*1>1+*?;5*
@M03495:532:000000000-M42H9:1:1118:12252:17450 1:N:0:ACAGGAAA+TAGACAAT
GTCAGCATGTGAGCTTTGGAGGGTGGTTTATCAACGGCAAAATATAGATCGGAAGAGCACACGTCTGAACTCCAGTCACACAGGAAAATCTCGTATGCCGTCTTCTGCTTGAAAAAAAAAAATACCATGAATAAGCAACTGCTAAAGACGTTCCAGCAGCACCGCCAACACGTAGGGTGAAATCGTTATCAGACATTCGCGGGCGAAAAGAGCACCGAGGCGTACGGGTGAGTACGGTCCAAAAGTCCCAC
+
CCCCCGFCGFFAEFGFGFGFFEGGGGFGGGGGFGFGGGGGGGFGGGGGGGGGGGGGGGGGGGGGGGGFGGGGGGGGGGFGCGGFGGGG?<<DFGGGGGGGGE=FG<5FAAEGGGDCC@CE:=,,::8,?FG,,:5,,,38,5?,,8,:,+3+,:,,,,@DC,,3+58++@*5>,5**636:;,?*2,>,;,<,,6,,,,***1****4/+*+2,2****/**1*)*)*)**2)++/(2**)+.*(+0<0+*
@M03495:532:000000000-M42H9:1:1118:22611:17478 1:N:0:ACAGGAAA+TAGACAAT
GTCAGCATGTGAGCTTTGGAGTGAAATCTCTTGTCTTAAGGAATAAAGGAAAAAGATTCCGTCGGAGGCTCGGTGCTCTACAGGTTCAACCTTTGTACTCTATTATTGCCTCACATTCCATCTCTTGTGAAAATATATTTGATTGGCTTTTCTGCAGGTTGTTTGCCAGGACTTTCCAAGACCTCCACTAGAAAACACAATAAACTTTTTGGAAGCTGGACAACTATCTTCATTTTTCAGAAACAGTGAAC
+
CCCCCGGGGGGGGGGGGGGGGGGGGGGGGGGGGGGGGGGGGGGGGGGGGGGGGGGGGGGGGGGGGGGGGGGGGGGGGGGGGGGGGGGGGGGGGGGGGGGGGGGGGGGGGGGGGGGGGGGGGGGGGGGGGGGGGGGGGGGGGGGGGGGGGGGGGGGGGGGGGGGGGGGGGGGGGGGGGGGGGGGGGGGGGGGGGGGGGGGGGGGGGGGGGGCFGGGGGGGGGGGGGGGGFGGGEEGGEFGGFGEGBFG;AF9
@M03495:532:000000000-M42H9:1:1118:8909:17519 1:N:0:ACAGGAAA+TAGACAAT
GTCAGCATGTGAGCTTTGGAGTGAAATCTCTTGTCTTAAGGAATAAAGGAAAAAGATTCCGTCGGAGGCTCGGTGCTCTACAGGTTCAACCTTTGTACTCTATTATTGCCTCACATTCCATCTCTTGTGAAAATATATTTGATTGGCTTTTCTGCAGGTTGTTTGCCAGGACTTTCCAAGACCTCCACTAGAAAACACAATAAACTTTTTGGAAGCTGGACAACTATCTTCATTTTTCAGAAACAGTGAAA
+
CC<CCDFGEF<ACFGEGFEFCFCAFGGFGEFGDGEFFGCE9A@FGGGGEGGGGFB8FGE@CFFGGGDGGCFC76:CFGGFGGGDGGGCEFFFGGFFGAF<FGEFFGGGGGD@F<FGGA?EDFCFFGDGG9FGDFFGGA?EFGDBE<FF8AFFFGFECCFGDCF=<EEF:+AFEGGGAA@FFE@FGG8DF=A9=EFFDFDEBBFAD@EFGGGDC,@8D8::?C7>CE7C@EC;AG,,;>CFEEEC4<@FBC,
@M03495:532:000000000-M42H9:1:1118:5009:17535 1:N:0:ACAGGAAA+TAGACTAT
GTCAGCATGTGAGCTTTGGAATTAGTAAATTCGTTGACGACAGAAGAGCAAGATAACGACCACAGGGAGGGTGGTTTATCAACGGCAAAATATAGATCGGAAGAGCACACGTCTGAACTCCAGTCACACAGGAAAATCTCGTATGCCGTCTTCTGCTTGAAAAAAAAAAATAAAAGAAAGGACCTGCCTGAAACAATAAAGAAGTCATCAAAGGAACACAAATCATACAACTCCCATACTGGACTAGAGTA
+
CCCCCGGGGFGGGGGGGGGGGGGGGGGGGGFGGGGGGGGGGGGGGGGGGGGGGGGGGGGGGGGGGGGDFGGGGGEGFGGGGGGGGGGGGGGGGGGGGGGGGGGGGGGGGGGGGGGGGGFGGGGGGGGGGGGGGGGF,BFGGGGGGGGGGDFFGGGGGGGG8FGGGGGDE@,,,37,*,3,,,2*2,4,2,,,,,,,,,,2,2,,,2,7,64,+,,*3*<***++*++5*9+2)+**9**+)3(4)0*5300
@M03495:532:000000000-M42H9:1:1118:20377:17541 1:N:0:ACAGGAAA+TAGACAAT
GTCAGCATGTGAGCTTTGGTCCGCCTGGTTTATCAACGGCAAAATATAGATCGGAAGAGCACACGTCTGAACTCCAGTCACACAGGAAAATCTCGTATGCCGTCTTCTGCTTGAAAAAAAAAAAAAAAAAAAAAAAAGAAACAACATAAACCAAATAAGTAGATAAACACAGGCAAACTACAGGGTTCGTTCAGTGAGCATATACGTCAGCATCATCTGCCGCTCCTGGACACTGTAACCAATAGCCAGTT
+
CCCCCGGGGGGGGGGGGGGGGGGGGGGGGGGGGGGGGGGGGGGGGGGGGGGGGGGGGGGGGGGGGGGGGGGGGGGGGGGGGGGGGGGGGGCFGGGGGGGGGGGGGGGGGGGGGGGGGGGGGGG@88+8+88@++*55**,,,38,3,,,,,,,467,7,,7,,7,7,3,,,***22+*,2,,++*+44**4*5+,,+,525<++3*2***++*+0+++++3*1*)2*+)2*+4+3+-+20.*50)0*0(0+
@M03495:532:000000000-M42H9:1:1118:19960:17545 1:N:0:ACAGGAAA+TAGACAAT
GTCAGCATGTGAGCTTTGGAGTGAAATCTCTTGTCTTAAGGAATAAAGGAAAAAGATTCCGTCGGAGGCTCGGTGCTCTACAGGTTCAACCTTTGTACTCTATTATTGCCTCACATTCCATCTCTTGTGAAAATATATTTGATTGGCTTTTCTGCAGGTTGTTTGCCAGGACTTTCCAAGACCTCCACTAGAAAACACAATAAACTTTTTGGAAGCTGGACAACTATCTTCATTTTTCAGAAACAGTGAAC
+
CCCCCGGGGGGGGGGGGGGGGGGGGGGGGGGGGGGGGGGGGGGGGGGGGGGGGGGGGGGGGGGGGGGGGGGGGGGGGGGGGGGGGGGGGGGGGGGGGGGGGGGGGGGGGGGGGGGGGGGGGGGGGGGGGGGGGGGGGGGGGGGGGGGGGGGGGGGGGGGGGGGGGGGGGGGGGGGGGGGGGGGGGGGGGGGGGGGGGGGGGGGGGGGGGGGGGGGGGGGGGGGGGGGGFGGGFGGGFGGGFFFGDGGGEF9
@M03495:532:000000000-M42H9:1:1118:21523:17552 1:N:0:ACAGGAAA+TAGACAAT
GTCAGCATGTGAGCTTTGGAGTGAAATCTCTTGTCTTAAGGAATAAAGGAAAAAGATTCCGTCGGAGGCTCGGTGCTCTACAGGTTCAACCTTTGTACTCTATTATTGCCTCACATTCCATCTCTTGTGAAAATATATTTGATTGGCTTTTCTGCAGGTTGTTTGCCAGGACTTTCCAAGACCTCCACTAGAAAACACAATAAACTTTTTGGAAGCTGGACAACTATCTTCATTTTTCAGAAACAGTGAAC
+
CCCCCGGGGGGGGGGGGGGGGGGGGGGGGGGGGGGGGGGGGGGGGGGGGGGGGGGGGGGGGGGGGGGGGGGGGGGGGGGGGGGGGGGGGGGGGGGGGGGGGGGGGGGGGGGGGGGGGGGGGGGGGGGGFGGGGGGGGGGGGGGGGGGGGGGGGGGGGGGGGGGGGGGGGFGGGGGGGGGGGGGGGGGGGGGGGGGGFGGGGGGGGGGGGGGGGFFGGGGGGGDGGGGDFGGGEFFGEGGFFFFFBFGFAE,
@M03495:532:000000000-M42H9:1:1118:14138:17612 1:N:0:ACAGGAAA+TAGACAAT
GTCAGCATGTGAGCTTTGGAATTAGTAAATTCGTTGACGACAGAAGGAGCAAGATAACGACCACAGGGAGGGTGGTTTATCAACGGCAAAATATAGATCGGAAGAGCACACGTCTGAACTCCAGTCACACAGGAAAATCTCGTATGCCGTCTTCTGCTTGAAAAAAAAAAAAAAAGCACATACCAATAGAAACCAACAGTAAAGATATCAACAGACACACACATGTGGAACTAAGAACTATGCATCTAAAA
+
CCCCCGGGGGGGGGGGGGGGGGGGGGGGGGGGGGGGGGGGGGGGGGGGGGGGGGGGGGGGGGGGGGGGGGGGGGGGGGGGGGGGGGGGGGGGGGGGGGGGGGGGGGGGGGGGGGGGGGGGGGGGGGGGGGGGGGGGGCFDGGGGGGGGGGGGGGGGGGGGGGGGGGGGGG*@****,2,<,,,2,,,,,,77,,**3**,++++1717+55+;+**=*0****+*+*+/3+0.0+3)0*06+-:5<*+)2+
@M03495:532:000000000-M42H9:1:1118:8660:17618 1:N:0:ACAGGAAA+TAGACAAT
TTCAGCATGTGAGCTTTGGATGGTTCTGGTTTATCAACGGCAAAATATAGATCGGAAGAGCACACGTCTGAACTCCAGTCACACAGGAAAATCTCGTATGCCGTCTTCTGCTTGAAAAAAAAAAAAAAAACAAACAACAAAAAGAAAAAAGCGCAAATGGTATAAAATAACACACTAAAGGGAACACTCAAACAAGTTTAACACACAATGTAGGAGAATAAGGTAATATAAATACACATACGTGCTGGACT
+
CCCCCGGEGFGGGGGGGGGGFFGEFGGGGGGGGGGGGGGGGGGGGGGGGGGGGGGGGGGGGGGGGGGGGGGGGGGGGGGGGGGGGGGGGGG<,CFGGGGGGGGGGGGGFGGGGGGGGGGGGGGG>=+66+88,,,:,8:<<DB:+,,:,+3,5****,,,,7,,37;,77><,,6,>BF,,4,,*,,,22,7,,,,,7+75+<+A1**0+1,+,+**3+++,*++33++;+2)3+25+*+)*)*,**0(2+
@M03495:532:000000000-M42H9:1:1118:20575:17628 1:N:0:ACAGGAAA+TAGACAAT
GTCAGCATGTGAGCTTTGGAGTGAAATCTCTTGTCTTAAGGAATAAAGGAAAAAGATTCCGTCGGAGGCTCGGTGCTCTACAGGTTCAACCTTTGTACTCTATTATTGCCTCACATTCCATCTCTTGTGAAAATATATTTGATTGGCTTTTCTGCAGGTTGTTTGCCAGGACTTTCCAAGACCTCCACTAGAAAACACAATAAACTTTTTGGAAGCTGGACAACTATCTTCATTTTTCAGAAACAGTGAAC
+
CCCCCGGGGGGGGGGGGGGGGGGGGGGGGGGGGGGGGGGGGGGGGGGGGGGGGGGGGGGGGGGGGGGGGGGGGGGGGGGGGGGGGGGGGGGGGGGGGGGGGGGGGGGGGGGGGGGGGGGGGGGGGGGGGGGGGGGGGGGGGGGGGGGGGGGGGGGGGGGGGGGGGGGGGGGGGGGGGGGFGGGGGGGGGGGFFFGGGGGGGGGGGGGGGGGGGGGGGGGGGGGGGGGGFGGGFGGGAFGGEGFGBFGDAD,
@M03495:532:000000000-M42H9:1:1118:12943:17671 1:N:0:ACAGGAAA+TAGACAAT
GTCAGCATGTGAGCTTTGGTCCACCTGATCCTGGTTTATCAACGGCAAAATATAGATCGGAAGAGCACACGTCTGAACTCCAGTCACACAGGAAAATCTCGTATGCCGTCTTCTGCTTGAAAAAAAAAAAACAAAACAAAAAACAAGTAACGTCCGACCAAAGCCCCTAGAACACACCTGACACATGCAAGTCCGCCATGTTGGCTATCAATGTAACCACTCTAGTCATCCCTCAATGCTACTATACAATT
+
CCCCCGGGGGGGGGGGGGGGGGGGGGGGGGGGGGGGGGGGGGGGGGGGGGGGGGGGGGGGGGGGGGGGGGGGGGGGGGGGGGGGGGGGGGGGGGGGEGGGGGGGGGGGGGGGGGGGGGGGGGGGGGGGF>8+::?,,:,,,+68,3,,,:@><3++33+3,,,53****6,,76,,663,,,,,,,,,,,,,,1*1***,,,,4,,,,4++,+7++32+*++2+221+++02)**5)2*+)26+)+++)+0
@M03495:532:000000000-M42H9:1:1118:2650:17705 1:N:0:ACAGGAAA+TAGACAAT
GTCAGCATGTGAGCTTTGGAGTGAAATCTCTTGTCTTAAGGAATAAAGGAAAAAGATTCCGTCGGAGGCTCGGTGCTCTACAGGTTCAACCTTTGTACTCTATTATTGCCTCACATTCCATCTCTTGTGAAAATATATTTGATTGGCTTTTCTGCAGGTTGTTTGCCAGGACTTTCCAAGACCTCCACTAGAAAACACAATAAACTTTTTGGAAGCTGGACAACTATCTTCATTTTTCAGAAACAGTGAAC
+
CCCCCGGFGGGFAEGGGGGCFFFFDGGFDEFGGGGGGG<FFFGFGGGGGGGGGGBDFEFFGGGGGGEGGFGGGGGGAFGGGGGGGGFA<FGGGGGGGFGDGGFGFFGGF<FEFGGGAFE?<C5EEGGGDFFFGGGGGGFFC,?A?8EFE=FFGGFGGGGGGE<E8FE?:FFGGGBCD9F9FGFGGGGGGGFDGGFFFFFFGGFGGGGGGGGG6AF?EGGGGFFECGGGFG7FCGGGFFC,;;@B=DF,:<,
@M03495:532:000000000-M42H9:1:1118:28771:17720 1:N:0:ACAGGAAA+TAGACAAT
GTCAGCATGTGAGCTTTGGAGTGAAATCTCTTGTCTTAAGGAATAAAGGAAAAAGATTCCGTCGGAGGCTCGGTGCTCTACAGGTTCAACCTTTGTACTCTATTATTGCCTCACATTCCATCTCTTGTGAAAATATATTTGATTGGCTTTTCTGCAGGTTGTTTGCCAGGACTTTCCAAGACCTCCACTAGAAAACACAATAAACTTTTTGGAAGCTGGACAACTATCTTCATTTTTCAGAAACAGTGAAC
+
CCCCCGGGGGGFGGGFGGGGGGGGGEGGGGGGGGGGGCGGGFGGGGGGGGGFAFGGGGFGGGGEGGGGGGGGGGGGGGGGGGGGGGGGGGGGGGGGGGGFGGGGCGGGGFGDGGGGGGGFGGGCDGDGGECFGGGGGGGGGAFFGGGGGGGGGGGGGGGGGCGGGGGGD=DFFEAFDDFGCECEGGCFGFGGAEFBE8D=ADFGFGGGGGGGGFGCFGCFFEGGFGFFFFE;AFFFADC@E9:DDFECAF9
@M03495:532:000000000-M42H9:1:1118:5318:17721 1:N:0:ACAGGAAA+TAGACAAT
GTCAGCATGTGAGCTTTGGAGTGAAATCTCTTGTCTTAAGGAATAAAGGAAAAAGATTCCGTCGGAGGCTCGGTGCTCTACAGGTTCAACCTTTGTACTCTATTATTGCCTCACATTCCATCTCTTGTGAAAATATATTTGATTGGCTTTTCTGCAGGTTGTTTGCCAGGACTTTCCAAGACCTCCACTAGAAAACACAATAAACTTTTTGGAAGCTGGACAACTATCTTCATTTTTCAGAAACAGTGAAC
+
CCCCCGGGGGGGGGGGGGGGGGGGGGGGGGGGGGGGGGGGGGGGGGGGGGGGGGGGGGGGGGGGGGGGGGGGGGGGGGGGGGGGGGGGGGGGGGGGGGGGGGGGGGGGGGGGGGGGGGGGGGGGGGGGGGGGGGGGGGGGGGGGGGGGGGGGGGGGGGGGGGGGGGGGGGGGGGGGFFGGGGGGGGGGGGGGGGGGGFGGGGGGGGGGGGGGGGGGGGGGGGGGGGGGFGGFAFFGFFGGADCFBEFD:D;
@M03495:532:000000000-M42H9:1:1118:16074:17834 1:N:0:ACAGGAAA+TAGACAAT
GTCAGCATGTGAGCTTTGGACTCCTGACTGGTTTATCAACGGCAAAATATAGATCGGAAGAGCACACGTCTGAACTCCAGTCACACAGGAAAATCTCGTATGCCGTCTTCTGCTTGAAAAAAAAAAAAAAAAAATGACCATAGAGAACGCAAACAAGAGGAAACAATGGATGTATTGAGTACAAAACACTGAGCAATGCAAAGATGACAATAATCTGTAAGTGAGATCGCGCGTATCTAGTTAACTGGAGA
+
CCCCCGGGGGGGGGGGGGGGGGGGGGGGGGGGGGGGGGGGGGGGGGGGGGGGGGGGGGGGGGGGGGGGGGGGGGGGGGGGGGGGGGGGGGGGGFFGGGGGGGGGGGGGFGGGGGGGGGGGGGGGDG++8++++6,,3,,,,,,,:,,,3+++35,,,,,,,,,3,,37,,3,,,,53,,323,,,,2,,,7,,,2,,,,,,,25?,5<+++,0,5++3+++,++*+1+)/**(*/*(0*0)+)+.+*+(2+
@M03495:532:000000000-M42H9:1:1118:12876:17873 1:N:0:ACAGGAAA+TAGACAAT
GTCAGCATGTGAGCTTTGGTTTATCAACGGCAAAATATAGATCGGAAGAGCACACGTCTGAACTCCAGTCACACAGGAAAATCTCGTATGCCGTCTTCTGCTTGAAAAAAAAAAAAGAACAACAACACAAGCACATGCCATATGTATCGAAAGTCGCGTAGACAGCACATCTAACTATTGATGGTCCTCAGCTCGCAATGTCCGCACAATTGGACCGAAACGATTCCGTCAACATACCTCCTCTATAGCGC
+
CCCCCGGGGGGGGGGGGGGGGGGGGGGGGGGGGGGGGGGGGGGGGGGGGGGGGGGGGGGGGGGGGGGGGGGGGGGGGGGGGC@FGGGGGGGGGGGGGGGGGGGFGGGGGGGGDF4@++,,,,,,,,48<4,,,,,,5,,,,,,,,,:,++,3+,,+++833+,,,,,63@:3,,7,73,,,73,,24,7,,,2,1>**6,2,,***4*,6+,*,+*3**=5:)*1++2)***)+*+)*20(*4+)+*3)**
@M03495:532:000000000-M42H9:1:1118:23271:17873 1:N:0:ACAGGAAA+TAGACAAT
GTCAGCATGTGAGCTTTGGAATTAGTAAATTCGTTGACGACAGAAGGAGCAAGATAACGACCACAGTGAGGGTGGTTTATCAACGGCAAAATATAGATCGGAAGAGCACACGTCTGAACTCCAGTCACACAGGAAAATCTCGTATGCCGTCTTCTGCTTGAAAAAAAAAAAAAAAAAAAGACAACCAAATAAAGATCTCTACAAATTTAACATACAACACGCAAACCTGACAGCCGTATCTTAGATAGATA
+
CCCCCGGGGGGGGGGGGGGGGGGGGGGGGGGGGGGGGGGGGGGGGGGGGGGGGGGGGGGGGGGGGGFGGGGGGGGGGGGGGGGGGGGGGGGGGGGGGGGGGGGGGGGGGGGGGGGGGGGGGGGGGGGGGGGGGGGGGB<FGGGGGGGGGGGGGGGGGGGGGGGGGGGGGG**5>5**11**2++4****+,7++723,+7++5++,+,+5+,1,++53;**2)*)**2)0<+,/**(/2*.0)0.+*+)23
@M03495:532:000000000-M42H9:1:1118:24849:17921 1:N:0:ACAGGAAA+TAGACAAT
GTCAGCATGTGAGCTTTGGAGTGAAATCTCTTGTCTTAAGGAATAAAGGAAAAAGATTCCGTCGGAGGCTCGGTGCTCTACAGGTTCAACCTTTGTACTCTATTATTGCCTCACATTCCATCTCTTGTGAAAATATATTTGATTGGCTTTTCTGCAGGTTGTTTGCCAGGACTTTCCAAGACCTCCACTAGAAAACACAATAAACTTTTTGGAAGCTGGACAACTATCTTCATTTTTCAGAAACAGTGAAC
+
CCCCCGGGGGGGGGGGGGGGGGGGGGGGGGGGGGGGGGGGGGGGGGGGGGGGGGGGGGGGGGGGGGGGGGGGGGGGGGGGGGGGGGGGGGGGGGGGGGGGGGGGGGGGGGGGGGGGGGGGGGGGGGGGGGGGGGGGGGGGGGGGGGGGGGGGGGGGGGGGGGGGGGGGGGGGGGGGGGGGGGGGGGGGGGGGGGGGG@GGGGGFGFFFFCEFGGGGGGGGGGCEFGGGFGGGCGGGFGGGECCDDFFF;D2
@M03495:532:000000000-M42H9:1:1118:27074:17947 1:N:0:ACAGGAAA+TAGACAAT
GTCAGCATGTGAGCTTTGGAGTGAAATCTCTTGTCTTAAGGAATAAAGGAAAAAGATTCCGTCGGAGGCTCGGTGCTCTACAGGTTCAACCTTTGTACTCTATTATTGCCTCACATTCCATCTCTTGTGAAAATATATTTGATTGGCTTTTCTGCAGGTTGTTTGCCAGGACTTTCCAAGACCTCCACTAGAAAACACAATAAACTTTTTGGAAGCTGGACAACTATCTTCATTTTTCAGAAACAGTGAAC
+
CCCCCGGGGGGGGGGGGGGGGGGGGGGGGGGGGGGGGGGGGGGGGGGGGFCGGGGGGGGGGGGGGGGGGGGGGGGGGGGGGGGGGGGGGGGGGGGGGGGGGGGGGGGGGGGGGGGGGGGGGGGGGGGGGFGDDFGGGGGGFFFFGGGGGGGGGGGGGGGGGGGGGGGGGGFGGGGGGGGGGFGGFGGGGCGGGGGGGGGDFAEFFFGFGGGGGAFGGGGGGGGGGGGGFGFEEGGGEDFGEC@GDFF?BG7
@M03495:532:000000000-M42H9:1:1118:8203:17948 1:N:0:ACAGGAAA+TAGACAAT
GTCAGCATGTGAGCTTTGGAATTAGTAAATTCGTACGACAGAAGGAGCAAGATAACGACCACAGGGAGGGTGGTTTATCAACGGCAAAATATAGATCGGAAGAGCACACGTCTGAACTCCAGTCACACAGGAAAATCTCGTATGCCGTCTTCTGCTTGAAAAAAAAAAAAAAAAAAAGAAATGAGACGTAAGATAGAATAAGTCACGGTAGCCAAGAGATCGCAGGCGCACACTTGAACAACAAATCTCAT
+
CCCCCGGGGGGGGGGGGGGGGGGGGGGGGGGGGGGGGGGGGGGGGGGGGGGGGGGGGGGGGGGGGGGGGGGGGGGGGGGGGGGGGGGGGGGGGGGGGGGGGGGGGGGGGGGGGGGGGGGGGGGGGGGGGGGGGGGEFFGGGEGGGGGGGGFGGGGGGGGGGGGGGGGE555>**=****4?,5:,,+*1**4++,7+2+7+++24,**22*+*+2*0**++***///*8?**,2++-020(14;(3*2)++
@M03495:532:000000000-M42H9:1:1118:13475:17964 1:N:0:ACAGGAAA+TAGACAAT
GTCAGCATGTGAGCTTTGGAGGGCAAGAAGTGGTTGTGACATTGCATGGCAGCTAGAGCCAACTGGTTTATCAACGGCAAAATATAGATCGGAAGAGCACACGTCTGAACTCCAGTCACACAGGAAAATCTCGTATGCCGTCTTCTGCTTGAAAAAAAAAAAAAACACCCAAGCGAACTACCAAGAATGTTATTACTCACAGAGTTGAGTGTGGTCTAACTTGATGTGAATGACATTGATAAATACCAATA
+
CCCCCGGGGGGGGGGFGGGGGGGGGGGGGGGGGGGGGGGGGGGGGGGGGGGGGGGGGGGGGGGGGGGFGGGGGGGGGGFGGGGGGGGGGGGGDGGGGGGGGGGGGGGGGGGFGGGGGGGGGGGGGGGG<9FFGGGGGGGGGGGGGGGGGGGGGGGGGGGGG+3+++,,*5*3,*****,,,64>,5:,,,7@,,7,,2,,24,2,,,,,,,,+*3++++++2+2+2+5++++)33+)++2)+)+)+0+)+0
@M03495:532:000000000-M42H9:1:1118:3141:17980 1:N:0:ACAGGAAA+TAGACAAT
GTCAGCATGTGAGCTTTGGAGGGCAAGAAGGGGTGGTTTATCAACGGCAAAATATAGATCGGAAGAGCACACGTCTGAACTCCAGTCACACAGGAAAATCTCGTATGCCGTCTTCTGCTTGAAAAAAAAAAAATACATTATGATAATGCACACCATCACAGATCTCCACTCCAAAAACAGGTCTACACCGCACGAGACCCGACACACACACATAACCTCAACTCTACCTAAACTCCAGAAAAGTGACCGAC
+
CCCCCGGGGGGGGGGGGGGGGGGGGGGGGGGGGGGGGGGGGGGGGGGGGGGGGGGGGGGGGGGGGGGGGGGGGGGGGFFGGGGGGGGGGGGGGGFGGG?=FGGGGGGGGGGGGGGGGGGGGFGGFGGGFGG:+,:,3,,3,,,,,,,3,,,,,8+,,,,:7,8,3@<B:>,,,,,,*653,7,,,,,,,*******4**6*1***+****/**2120+5@F++52++400++.++0)+22.2,+)+*+(28
@M03495:532:000000000-M42H9:1:1118:27590:18025 1:N:0:ACAGGAAA+TATACAAT
GTCAGCATGTGAGCTTTGGTCCAGCCTGAGTCCTGGTTTATCAACGGCAAAATATAGATCGGAAGAGCACACGTCTGAACTCCAGTCACACAGGAAAAACTCGTATGCCGTCTTCTTCTTGAAAAAAATAACATGTACCTTATGAATAAGGACCGGCTAATTCCGTGCCAGCAGCCGCGGTAATACGGAAGGTCCGGGCGTTATCCGGATTTATTGGGTTTAAAGGGAGAGTAGGCCGGAGATTAAGCGTG
+
CCCCCCF<F<C<-66;-;@FAE<F@F<CF,CAECF@;,6CFEEGGFC:@:,C,CFGGD,CFCF@FGECFGCC69FFFAECEFEE@CCFGFA@,C,6F=C=6EFEFGCF?FG:,:C,,C,FFGAFE<4+,,,9CEA5BFAFFDCFGGGFC99FEFGEGFEGGGGGGGG=FF,@D8FDF+@7>@CCAF7FFDEGFGF*>CE*1:B,=FE@EE*FGF+++*=85<:E+3**)**57?3?;C3*(18C<77<(/2
@M03495:532:000000000-M42H9:1:1118:25591:18122 1:N:0:ACAGGAAA+TAGACAAT
GTCAGCATGTGAGCTTTGGAGTGAAATCTCTTGTCTTAAGGAATAAAGGAAAAAGATTCCGTCGGAGGCTCGGTGCTCTACAGGTTCAACCTTTGTACTCTATTATTGCCTCACATTCCATCTCTTGTGAAAATATATTTGATTGGCTTTTCTGCAGGTTGTTTGCCAGGACTTTCCAAGACCTCCACTAGAAAACACAATAAACTTTTTGGAAGCTGGACAACTATCTTCATTTTTCAGAAACAGTGAAC
+
CCCCCGGGGGGGGGGGGGGGGGGGGGGGGGGGGGGGGGGGGGGGGGGGGGGGGGGGGGGGGGGGGGGGGGGGGGGGGGGGGGGGGGGGGGGGGGGGGGGGGGGGGGGGGGGGGGGGGGGGGGGFGGGGGGGGGGGGGGGGGGGGGGGGGGGGGGGGGGGGGGGGGGFGGGGGGGGGGGFGGGGGGGGGGGGGGFGGGFGGGGGGGFGFFGG@FGGGFGGGGGCBFFFFFCGGE9FFE:ECEFEFDGGGBG,
@M03495:532:000000000-M42H9:1:1118:20293:18131 1:N:0:ACAGGAAA+TAGACAAT
GTCAGCATGTGAGCTTTGGAGTGAAATCTCTTGTCTTAAGGAATAAAGGAAAAAGATTCCGTCGGAGGCTCGGTGCTCTACAGGTTCAACCTTTGTACTCTATTATTGCCTCACATTCCATCTCTTGTGAAAATATATTTGATTGGCTTTTCTGCAGGTTGTTTGCCAGGACTTTCCAAGACCTCCACTAGAAAACACAATAAACTTTTTGGAAGCTGGACAACTATCTTCATTTTTCAGAAACAGTGAAC
+
CCCCCGGFGGDFGGGFCEFGGFFGGGFGFF@FGGGGG9FGFFECGFGGGGDFGGGFEFGGGFGGGEGGGGGGGGGGGGFEFGGGGGGGFGGGGGGGGGGEGGGGGGGECGGGGGGGGFGFD5CEFGGGEC,FGEFFGFGGG9FFGFFGGGGGGGGGGGGFDFCFEFFGGGGGDFGF<EEEGGGFGBGGGGGGFGGDDCDFDFFGFGGFGFGG6FCGFGGGGGF?CFFFFGGGFEFGEGGC;BCDBFG?:>,
@M03495:532:000000000-M42H9:1:1118:9961:18132 1:N:0:ACAGGAAA+TAGACAAT
GTCAGCATGTGAGCTTTGGAATTAGTAAATTCGTTGACGACAGAAGGAGCAAGATAACGACCACAGGGAGGGTGGTTTATCAACGGCAAAATATAGATCGGAAGAGCACACGTCTGAACTCCAGTCACACAGGAAAATCTCGTATGCCGTCTTCTGCTTGAAAAAAAAAAAAAACAAATAAAAAACACGAACATACCCTAATCAATAGCACGAAAAATAGTACCGTGAGCATCACACAAACGAAAAGCAGC
+
CCCCCGGGGGGGGGGGGGGGGGGGGGGGGGGGGGGGGGGGGGGGGGGGGGGGGGGGGGGGGGGGGGGGGGGGGGGFGGGGGGGGGGGGGGGGGGGGGGGGGGGGGGGGGGGGGGGGGGGGGGGGGGGGGGGGGGGGGCEFGGGGGGGGGGGGGGGGGGGGGGGGGGGGGGC5*1*6>,,,,,,,*6:A**4**+?F?,+2++++02+,+?+*:B/*8*++0+*+*/*/)+++.+9:(*/*,14*(*2*(**
@M03495:532:000000000-M42H9:1:1118:19065:18205 1:N:0:ACAGGAAA+TAGACAAT
GTCAGCATGTGAGCTTTGGAGTGAAATCTCTTGTCTTAAGGAATAAAGGAAAAAGATTCCGTCGGAGGCTCGGTGCTCTACAGGTTCAACCTTTGTACTCTATTATTGCCTCACATTCCATCTCTTGTGAAAATATATTTGATTGGCTTTTCTGCAGGTTGTTTGCCAGGACTTTCCAAGACCTCCACTAGAAAACACAATAAACTTTTTGGAAGCTGGACAACTATCTTCATTTTTCAGAAACAGTGAAC
+
CCCCCGGGGGGGGGGGGGGGGGGGGGGGGGGGGGGGGGGGGGGGGGGGGGGGGGGGGGGGGGGGGGGGGGGGGGGGGGGGGGGGGGGGGGGGGGGGGGGGGGGGGGGGGGGGGGGGGGGGGGGGGGGGGGGGGGGGGGGGGGGGGGGGGGGGGGGGGGGGGGGGGGGGGGGGGGGGGGGFGGGGGGGGGGGGGGGGGGGGGGGGGGGGGGGGGGGGGGGGGGGGGFGGFGGGFGGGFGGFEEEF>:C;AF;
@M03495:532:000000000-M42H9:1:1118:14054:18214 1:N:0:ACAGGAAA+TAGACAAT
GTCAGCATGTGAGCTTTGGAATTAGTAAATTCGTTGACGACAGAAGGAGCAAGATAACGACCACAGGGAGGGTGGTTTATCAACGGCAAAATATAGATCGGAAGAGCACACGTCTGAACTCCAGTCACACAGGAAAATCTCGTATGCCGTCTTCTGCTTGAAAAAAAAAAAATCCATACGTATCAAGAACGCGTTGGGCTCTATTAAGCTCATACAGGCATCTGCCGGTTTGTATTTAAACGAACATGATT
+
CCCCCGGGG9FGF@EFGGGFGGGGFFDGGGEFGFFFGFGCFGGGGEEFGFGCF@FEGFEGGGEFFFGGGGEGGGGFGEEFFGEGFGGEEFGFGGGGGGGGG7FC@FFEFFFCFFFGFGGC<BEEGGGGGGGFDGC<F9,,CFGGFGAE:FGFFGCFFF9DFD=FCCEGGDF<,7>,3?3,7,2,27,7,4***44=,*==*++94?ECF?+?7,++1*3*+,3?C+)*0*2;.07:6<:+.12E(22:-23
@M03495:532:000000000-M42H9:1:1118:24735:18239 1:N:0:ACAGGAAA+TAGACAAT
GTCAGCATGTGAGCTTTGGAGTGAAATCTCTTGTCTTAAGGAATAAAGGAAAAAGATTCCGTCGGAGGCTCGGTGCTCTACAGGTTCAACCTTTGTACTCTATTATTGCCTCACATTCCATCTCTTGTGAAAATATATTTGATTGGCTTTTCTGCAGGTTGTTTGCCAGGACTTTCCAAGACCTCCACTAGAAAACACAATAAACTTTTTGGAAGCTGGACAACTATCTTCATTTTTCAGAAACAGTGAAC
+
CCCCCGGGGGGGGGGGGGGGGGGGGGGGGGGGGGGGGGGGGGGGGGGGGFFGGGGGGGGGGGGDGGGGGGGGGGGGGGGGGGGGGGGGGGGGGGGGGGGGGGFGGGGFFFGGGGGGGGGDFGFFGGGGGGGGGGGGGGGFGGGGGGGGGGGGGGGGG8FGGGGGGGGGGGGGGGGGFGGFGFFGGGGGGGGGFGGGGGGFFGGCFFFGGGEGGGGGGBFGGFGFGGFGFGGGEEGFAFGCEFFGBEGGEG2
@M03495:532:000000000-M42H9:1:1118:8580:18243 1:N:0:ACAGGAAA+TAGACAAT
GTCAGCATGTGAGCTTTGGAGTGAAATCTCTTGTCTTAAGGAATAAAGGAAAAAGATTCCGTCGGAGGCTCGGTGCTCTACAGGTTCAACCTTTGTACTCTATTATTGCCTCACATTCCATCTCTTGTGAAAATATATTTGATTGGCTTTTCTGCAGGTTGTTTGCCAGGACTTTCCAAGACCTCCACTAGAAAACACAATAAACTTTTTGGAAGCTGGACAACTATCTTCATTTTTCAGAAACAGTGAAC
+
CCCCCGGGGGGGGGGGGGGGGGGGGGGGGGGGGGGGGGGGGGGGGGGGGGGGGGGGGGGGGGGGGGGGGGGGGGGGGGGGGGGGGGGGGGFGGGGGGGGGGGGGGGGGGGGGGGGGGGGGGGGGGGGGGGGGGGGGGGGGGGGGGGGGGGGGGGGGGGGGGEGGGGGGGGGGGGGGGGGGGGGGGGGGGGGGGGGGGGGGGGGGGGFGGGGGGGGGGGGGGGGGGFGGFGGGEEFGFGGEEDCFBEFDBF,
@M03495:532:000000000-M42H9:1:1118:18084:18270 1:N:0:ACAGGAAA+TAGACAAT
GTCAGCATGTGAGCTTTGGTTTATCAACGCAAAATATAGATCGGAAGAGCACACGTCTGAACTCCAGTCACACAGGAAAATCTCGTATGCCGTCTTCTGCTTGAAAAAAAAAAAAAAGAGCAAGAAGCAAAACCTAATATAAGCTCCGCACAATTACTGTTAGTGCTCGTATATAACAACTTGTACTTTCTAGTGTTCACAATTCAGACAAGTTCGACCAGGCCAGAACGTCGCGACTTATCAGTATACCA
+
CCCCCGGGGGGGGGGGGGGGGGGGGGGFGGGGGGGGGGGGGGGGGGGGGGGGGGGGGGGGGGGGGGGGGGGGGGGGGGGGCCFFFGGGGGGGEGGGGGGGGGGFFGGGGGGGE+++++:,,,,,44,,>,,,,33:8<,,,C7,,,,3++3+,3,=,,,,,,,3,,,,+35,,,7@>,36,,,,,,5,,,,2,2,,,7,7,,,,,,2,,,5,1,1*,*4*,**1**2+)/**.***,*/2-3)+)3*+)++
@M03495:532:000000000-M42H9:1:1118:8536:18290 1:N:0:ACAGGAAA+TAGACAAT
GTCAGCATGTGAGCTTTGGAGTGAAATCTCTTGTCTTAAGGAATAAAGGAAAAAGATTCCGTCGGAGGCTCGGTGCTCTACAGGTTCAACCTTTGTACTCTATTATTGCCTCACATTCCATCTCTTGTGAAAATATATTTGATTGGCTTTTCTGCAGGTTGTTTGCCAGGACTTTCCAAGACCTCCACTAGAAAACACAATAAACTTTTTGGAAGCTGGACAACTATCTTCATTTTTCAGAAACAGTGAAC
+
CCCCCGGGGGGGGGGGGGGGGGGGGGGGGGGGGGGGGGGGGGGGGGGGGGGGGGGGGGGGGGGGGGGGGGGGGGGGGGGGGGGGGGGGGGGGGGGGGGGGGGGGGGGGGGGGGGGGGGGGGGGGGGGGGGGGGGGGGGGGGGGGGGGGGGGGGGGGGGGGGGGGGGGGGGGGGGGGGFFFGGGGGGGGGGGGGG@FFGGGGGGGGFGGGGGGGGGGGGGGGGGGGGGGFGGGEDGGFGGDEFEFBFG;AG,
@M03495:532:000000000-M42H9:1:1118:19663:18300 1:N:0:ACAGGAAA+TAGACAAT
GTCAGCATGTGAGCTTTGGACTCCTGACTGGTTTATCAACGGCAAAATATAGATCGGAAGAGCACACGTCTGAACTCCAGTCACACAGGAAAATCTCGTATGCCGTCTTCTGCTTGAAAAAAAAAAAAAAATCAAGACAACGAATAAAAATGTCACTGAGTTGTATAAACATCAAGATATTGTGTACACTACAACTGTTCCAGGGAAATATCACTTGAACCGACAAAACAGGTGCATACATGGACTGGTTG
+
CCCCCGGGGGGGGGGGGGGGGGGGGGGGGGGGGGGGGGGGGGGGGGGGGGGGGGGGGGGGGGGGGGGGGGGGGGGGGGGGGGGGGGGGGGGGGCFGGGGGGGGGGGGGGGGGGGGGGGGGGGGGGGC64++,:8<:A,B,,8++,+,:,,,,,:38,,,3,,,,8,7,,,,333,,73,3,,,,,,77,,7,,2,,,,,,6@,,**,602,<4,,,,45,/*)1/**4)3**)+3+)+*+)2(4)+**.+*
@M03495:532:000000000-M42H9:1:1118:7212:18348 1:N:0:ACAGGAAA+TAGACAAT
GTCAGCATGTGAGCTTTGGAGACTGGTTTATCAACGGCAAAATATAGATCGGAAGAGCACACGTCTGAACTCCAGTCACACAGGAAAATCTCGTATGCCGTCTTCTGCTTGAAAAAAAAAAGAGGAAATAACCGTAAGGAGTTACAACCTCCCCATTTGAGGCTGCCGTACTGCGAACGCTTGAAGGTGATGATATTGTTCCTTCATACTACAATTCTAGATTTTACGCAGATTATTTCCACTTACAGCTT
+
CCCBCGGGGFGGGGGGGGFFFGGGFGEFGGFFGGFEGDGGGGGCFGFFGFF;FGGGGGGGGGGGGGGGGGFFEEDFFF@<EFGGGGGG6,CF@FGGFFEFGGGGGGGFCC,CEFGGEGGCC+BE<,BB,A?,868++4,,,,3,,C,B:<>,+3A=,,,3+,3,,+6+3+8+,3++8****@DC,,6,,,,7,,225@EC,,,@2,57,,,,*,5;BF75=,+6+,;*8**3);A+)+++)27+)+++/5+
@M03495:532:000000000-M42H9:1:1118:8537:18430 1:N:0:ACAGGAAA+TAGACAAT
GTCAGCATGTGAGCTTTGGAAGTTGACGACAGAAGGAGCAAGATAACGACCACAGGGAGGGTGGTTTATCAACGGCAAAATATAGATCGGAAGAGCACACGTCTGAACTCCAGTCACACAGGAAAATCTCGTATGCCGTCTTCTGCTTGAAAAAAAAAAAAAGGAAACAACGTAGCAAAATCCGAGTAAAGACGTAAACGGCAAACAATATACCAAAATCAGCTGAGAAACGACAGCGCGAGCGTGCGACA
+
CCCCCGGGGGGGGGGGGGGGGGGGGGGGGGGGGGGGGGGGGGGGGGGGGGGGGGGGGGGGGGGGGGGGGGGGGGGGGGGGGGGGGGGFFGGGGGGGGGGGGGGGGGGGGEGGGGGGFGGGGGGGGG<4BBFGGGGFGGGGGGGGGGGGG?GGGGGGGGG3>7**36:,,,,**,,*7?,,,,6****,7,,,4*64*1+1**4:****+++,1,+2=*0>+2*+2+1+18**(*2*(/)*(*,/(***,*2
@M03495:532:000000000-M42H9:1:1118:13801:18436 1:N:0:ACAGGAAA+TAGACAAT
GTCAGCATGTGAGCTTTGGAGTGAAATCTCTTGTCTTAAGGAATAAAGGAAAAAGATTCCGTCGGAGGCTCGGTGCTCTACAGGTTCAACCTTTGTACTCTATTATTGCCTCACATTCCATCTCTTGTGAAAATATATTTGATTGGCTTTTCTGCAGGTTGTTTGCCAGGACTTTCCAAGACCTCCACTAGAAAACACAATAAACTTTTTGGAAGCTGGACAACTATCTTCATTTTTCAGAAACAGTGAAC
+
<CBC@AEFAFGGFFF<F9@CCCFACF<@FFAFFGGFGGC<E6CFFD<EE<FGGF;FFGFG8CD7+6++BEFF@@CCGFGEFEF<CF6C<FGGG<9CEECED<FFEGGAC<FEGCGGGC?FFC9BDEGGCA<FGGFGGCE9,@?FCG8FFFFF9<9E@CEF=FF8,C5?,86AFGG;ADFE8,,=F,8:DFGDE,AFF@=FG9@ED;ADGGGE6;F,@88;ABC,532,+<7@A,;AA@>,053,0,+,.52
@M03495:532:000000000-M42H9:1:1118:8198:18436 1:N:0:ACAGGAAA+TAGACAAT
GTCAGCATGTGAGCTTTGGAGTGAAATCTCTTGTCTTAAGGAATAAAGGAAAAAGATTCCGTCGGAGGCTCGGTGCTCTACAGGTTCAACCTTTGTACTCTATTATTGCCTCACATTCCATCTCTTGTGAAAATATATTTGATTGGCTTTTCTGCAGGTTGTTTGCCAGGACTTTCCAAGACCTCCACTAGAAAACACAATAAACTTTTTGGAAGCTGGACAACTATCTTCATTTTTCAGAAACAGTGAAC
+
CCCCCGGGGGGGGGGGGGGGGGGGGGGGGGGGGGGGGGGGGGGGGGGGGGGGGGGGGGGGGGGGGGGGGGGGGGGGGGGGGGGFGGGGGGGGGGGGGGGGGGGGGGGGGGGGGGGGGGGGGGGGGGGGFFGGGGGGGGGGGGGGGGGGGGGGGGGGGGGGGGGGGGGGGGGGFGGGGGECEGGGGGGGGGFFGGGGGGGGGGGGGDC=DGGD?DGFGGGGGG?FC?FGFGGGFGGGA@FFEEEFBDFCAG,
@M03495:532:000000000-M42H9:1:1118:14582:18463 1:N:0:ACAGGAAA+TAGACAAT
GTCAGCATGTGAGCTTTGGAGACTGGTTTATCAACGGCAAAATATAGATCGGAAGAGCACACGTCTGAACTCCAGTCACACAGGAAAATCTCGTATGCCGTCTTCTGCTTGAAAAAAAAAAAAAAACAAAAAACACAAACAAACAAAACAATGAATGTAAGAGCAATCGATGCAGAACCAAGACACGTGAATTTAAAGCACAAACGGAAGTAGCAGAGTAGGATGACTCACTATGTAATATATAAATGAAC
+
CCCCCGGGGGGGGGGGGGGGGGGGGGGGGGGGGGGGGGGGGGGGGGGGGGGGGGGGGGGGGGGGGGGGGGGGGGGGGGGGGGGGGGGGFEGGGGGGGGGGGGGGGGGGGGGGGGGGGGGGG@8483+8B,,:++,,,+33,,,3,3,,,333,33,,3,77,,,,,,,*,,,*,,,,6,,5,2,,61,2:*,,,,,2,2,2,42,***1*5,+,+2**5++,*5*+0+++3+)+++)++5)+.+)+0+-+2
@M03495:532:000000000-M42H9:1:1118:17644:18535 1:N:0:ACAGGAAA+TAGACAAT
GTCAGCATGTGAGCTTTGGAATTAGTAAATTCGTTGACGACAGAAGGAGATAACGACCACAGGGAGGGTGGTTTATCAACGGCAAAATATAGATCGGAAGAGCACACGTCTGAACTCCAGTCACACAGGAAAATCTCGTATGCCGTCTTCTGCTTGAAAAAAAAAAAAAGAAAACAATAATAATAAAACAACGTGAGACGACAAAACACGTATTAACACTGACGATCAAGATGCACAATGTAGCAATACGA
+
CCCCCGGGGGGGGGGGGGGGGGGGGGGGGGGGGGGGGGGGGGGGGGGGGGGGGGGGGGGGGGGGGGGGGGGGGGGGGGGGGGGGGGGGGGGGGGGGGGGGGGGGGGGGGGGGGGGGGGGGGGGGGGGGGGGGGGGGGGGGGGGGGGGGGGGGGGGGGGGGGGGGGG<***6,,@3>3,3,7,,22,,,,,,6***26,,*41**2******+2,+<++5+2,*3*/**)+++)+2+)0*+)+)+)+*+8**
@M03495:532:000000000-M42H9:1:1118:18708:18556 1:N:0:ACAGGAAA+TAGACAAT
GTCAGCATGTGAGCTTTGGAGTGAAATCTCTTGTCTTAAGGAATAAAGGAAAAAGATTCCGTCGGAGGCTCGGTGCTCTACAGGTTCAACCTTTGTACTCTATTATTGCCTCACATTCCATCTCTTGTGAAAATATATTTGATTAGCTTTTCTGCAGGTTGTTTGCCAGGACTTTCCAAGACCTCCACTAGAAAACACAATAAACTTTTTGGAAGCTGGACAACTATCTTCATTTTTCAGAAACAGTGAAC
+
CCCCCGGGGGGGGGGGGGGGGGGGGGGGGGGGGGGGGGGGGGGGGGGGGGGGGGGGGGGGGGGGGGGGGGGGGGGGGGGGGGGGGGGGGGGGGGGGGGGGGGGGGGGGGGGGGGGGGGGGGGGGGGGGGGGGGGGGGGGGGGGGGGGGGGGGGGGGGGGGGGGGGGGGGGGGGGGGGGGGGGGGGGGGGGGGGGGGGGGGGGGGGGGGGGE@FFGGGGGGGGFGGGGGFGGGCGGGFGGGE;CFDFGE>F,
@M03495:532:000000000-M42H9:1:1118:15401:18567 1:N:0:ACAGGAAA+TAGACAAT
GTCAGCATGTGAGCTTTGGAATTAGTAAATTCGTCGACGACAGAAGGAGCAAGATAACGACCACAGGGAGGCTGGTTTATCAACGGCAAAATATAGATCGGAAGAGCACACGTCTGAACTCCAGTCACACAGGAAAATCTCGTATGCCGTCTTCTGCTTGAAAAAAAAAAAAATAAAAAAAAAAAAAAATAAAAATATGATCGACAAAAACAGAAACGGGAAAGATGAATTGAAAGAGAATAAAAAATTAA
+
CCCCCGGGGGGGGGGGGGGGGGGGGGGGGGGGGGGGGGGGGGGGGGGGGGGGGGGGGGGGGGGGGGGGGGGGGGGGGGGGGGGGGGGGGGGGGGGGGGGGGGGGGGGGGGGGGGGGGGGGGGGGGGGGGGGGGGGGG?AFGGGGGGGGGGGGGGGGGGGGGGGGGGGGGG:55,72,,7****4*1****0+++0*+3++++2**/**2***20++****2***2+*+/+++)+++(*2+)3)26+9*(3+
@M03495:532:000000000-M42H9:1:1118:8125:18586 1:N:0:ACAGGAAA+TAGACAAT
GTCAGCATGTGAGCTTTGGAATTAGTAAATTCGTTGACGACAGAAGGAGCAAGATAACGACCACAGGGAGGGTGGTTTATCAACGGCAAAATATAGATCGGAAGAGCACACGTCTGAACTCCAGTCACACAGGAAATCTCGTATGCCGTCTTCTGCTTGAAAAAAAAAAAAAAACAAACACACTACATTGCGCATACACTCCAATTCTGCAAATACAGACAATACAATATTTCATGTGGACAAGCACTAAC
+
CCCCCGGGGGGGGGGGGGGGGGGGGGGGGGGGGGGGGGGGGGGGGGGGGGGGGGGGGGGGGGGGGGGGGGGGGGGGGGGGGGGGGGGGGGGGGGGGGGGGGGGGGGGGGGGGGGGGGGGGGGGGGGGGGGGGGGGGAEGGGGGGGGGGGGGFGGFGFGGGGFGGGGCF@:355<F,,,,,<7*,2@,,2,,****4+28,+54++21,+5;21,3<55+*2+227+0+1+++)30<)+*0(+(*(**+.0+
@M03495:532:000000000-M42H9:1:1118:18707:18591 1:N:0:ACAGGAAA+TAGACAAT
GTCAGCATGTGAGCTTTGGTCCAGCCTGAGTCCTGGTTTATCAACGGCAAAATATAGATCGGAAGAGCACACGTCTGAACTCCAGTCACACAGGAAAATCTCGTATGCCGTCTTCTGCTTGAAAAAAAAAAAAATACACATCAACCCACTGTATAGCCAGTCCGGTGTAAGTACCAGTATTAGAAAGATGCAGCCGGAGCATGGGGAGAGGCCGATTCACATGTGACGCTCACAAATCGACGCGCACACTA
+
CCCCCGGGGGGGGGGGGGGGGGGGGGGGGGGGGGGGGGGGGGGGGGGGGGGGGGGGGGGGGGGGGGGGGGGGGGGGGGGGGGGGGGGGGGGGGGGGGGDGGGGGGGGGGGGGGGGGGGGGGGGFGGGGGGG+86:,,:,:,,7,,,3++,,,:3,9@,,,,33++8++,,@,,73,,3,,,,3337,,,,,7,,,**145:,4,**4*:***2****++11,*212;*)3**)+0*)+1:(2,*(2/2.*+
@M03495:532:000000000-M42H9:1:1118:21303:18603 1:N:0:ACAGGAAA+TAGACAAT
GTCAGCATGTGAGCTTTGGTGCCGCCCTGGTTTATCAACGGCAAAATATAGATCGGAAGAGCACACGTCTGAACTCCAGTCACACAGGAAAATCTCGTATGCCGTCTTCTGCTTGAAAAAAAAAACAAACCAATCACACCTCCTAACTAGCACCGAATAGAAACAATTAAGTCTATTAGAAGGATCTTACTTATGCACACAAATACACTAATTGCTAGAATGCCTGAACGGTTCAGCACCAGTCCTGATAC
+
CCCCCGGFGGGGGGFGFGGGFGGGGDFGGFA<FAFFFGGEDDEEGGGGGGDFGGGGGGGGCFGFGGGGCFFFFFGGFGFGGGGGGGGGGGGGCEFGDFEGGGEECFFFFGGF9CFFCGFFFDED7+,,,,+,:,,:B5,3,::,7,3,,,87C<++3+@<,,@,8,,:>;E,3,,8,@,,,,6@,:9E,,,,,,,,,2,,*:D,:?,72,,,+,,2,4A7,,+,+4*,)4*635+5)?**(*)+/+2+)5+
@M03495:532:000000000-M42H9:1:1118:16051:18629 1:N:0:ACAGGAAA+TAGACAAT
GTCAGCATGTGAGCTTTGGAGTGAAATCTCTTGTCTTAAGGAATAAAGGAAAAAGATTCCGTCGGAGGCTCGGTGCTCTACAGGTTCAACCTTTGTACTCTATTATTGCCTCACATTCCATCTCTTGTGAAAATATATTTGATTGGCTTTTCTGCAGGTTGTTTGCCAGGACTTTCCAAGACCTCCACTAGAAAACACAATAAACTTTTTGGAAGCTGGACAACTATCTTCATTTTTCAGAAACAGTGAAC
+
CCCCCGGGGGGGGGGGGGGGGGGGGGGGGGGGGGGGGGGGGGGGGGGGGGGGGGGGGGGGGGGGGGGGGGGGGGGGGGGGGGFGGGGGGGGGGGGGGGGGGGGGGGGGGGGGGGGGGGGGGGGGGGGGGGGGGGGGGGGGGGGGGGGGGGGGGGGGGGGGGGGGGGGGGFGGGGGGGGFFFGGFGGGGGGGGGGGGGGGGGGFGGCGGGGGGFEGGGGGGGGGGGGGGFGGCAFFGADG;ACEG>FGCBG,
@M03495:532:000000000-M42H9:1:1118:17093:18664 1:N:0:ACAGGAAA+TAGACAAT
GTCAGCATGTGAGCTTTGGAGTGAAATCTCTTGTCTTAAGGAATAAAGGAAAAAGATTCCGTCGGAGGCTCGGTGCTCTACAGGTTCAACCTTTGTACTCTATTATTGCCTCACATTCCATCTCTTGTGAAAATATATTTGATAGGCTTTTCTGCAGGTTGTTTGCCAGGACTTTCCAAGACCTCCACTAGAAAACACAATAAACTTTTTGGAAGCTGGACAACTATCTTCATTTTTCAGAAACAGTGAAC
+
CCCCCGGGGGGGGGGGGGGGGGGGGGGGGGGGGGGGGGGFGGGGGGGGGGGGGGGGGGGGGGGEEGGGGGGGGGGGGGGGGGGGGGGGGGGGGGGGGGGGGGGGGGGGGGGGGGGGGGGGGGGGGFGGGGF9BFGGGGGGGGGGGGGGGGGGGGGGGGGGGGGGGGGGFGFGFGGGGGGGGGGGGGGGGFGGGGGGGGGFGG9FGGGGGGGDGDEGGGGGGGGGGGFGFFGFEFCGEGGBEBCFCFGDAF7
@M03495:532:000000000-M42H9:1:1118:19356:18665 1:N:0:ACAGGAAA+TAGACAAT
GTCAGCATGTGAGCTTTGGTTTATCAACGGCAAAATATAGATCGGAAGAGCACACGTCTGAACTCCAGTCACACAGGAAAATCTCGTATGCCGTCTTCTGCTTGAAAAAAAAAAAAAAAACAATATGAAAAACACTACATACCATGACAAGGTGCATCTCAATGAAACATCGACTCATCTCATGCTCATGATTAGGATGACTTCTAGAGGTATAGTCCATACTGAACTATCATACATAATCGTCTGTGAGA
+
CCCCCGGGGGGGGGGGGGGGGGGGGGGGGGGGGGGGGGGGGGGGGGGGGGGGGGGGGGGGGGGGGGGGGGGGGGGGGGGGGFFGGGGGGGGGGGGGGGGGGGGGGGGGGGGGGG8444+@B<=,55,,,5:3+,,,:3,,8,,,,,,,,,,,,,:,,,,,8,,,8,77,3,*,3**3,,,,,,,?D,@,27,,,,,,,,,6,,,,,,,46,,+,,2,,,1,,4+++*+*++2/5+5?F7+)1(2(*++)++
@M03495:532:000000000-M42H9:1:1118:13240:18669 1:N:0:ACAGGAAA+TAGACAAT
GTCAGCATGTGAGCTTTGGAGTGAAATCTCTTGTCTTAAGGAATAAAGGAAAAAGATTCCGTCGGAGGCTCGGTGCTCTACAGGTTCAACCTTTGTACTCTATTATTGCCTCACATTCCATCTCTTGTGAAAATATATTTGATTGGCTTTTCTGCAGGTTGTTTGCCAGGACTTTCCAAGACCTCCACTAGAAAACACAATAAACTTTTTGGAAGCTGGACAACTATCTTCATTTTTCAGAAACAGTGAAC
+
CCCCCGGGDEGDDCACFGD@@FFFGFGGGFFCCFFGGFE<@6CFE9@FEECFGGGGGGGF8CEGEEGGGGGGGGCCGGGAFCF@FGDEEGFGEEECFGCFEDEFCFFDFGGDGFFGGGGCE<<?FCFE<FGGFFEEEFEFGGGGGDFG@EFGE?9E,,FFGEGFBF?FGD7FGG9E?EEF=A=>DGFFDFFGGAFGFFGGGFFA=;,8==CG+FFGGG8FF:?>7>=@BDGF@,23;@<=*@@F=<E;1>5
@M03495:532:000000000-M42H9:1:1118:3494:18786 1:N:0:ACAGGAAA+TAGACAAT
GTCAGCATGTGAGATTTGGAGTGAAATCTCTTGTCTTAAGGAATAAAGGAAAAAGATTCCGTCGGAGGCTCGGTGCTCTACAGGTTCAACCTTTGTACTCTATTATTGCCTCACATTCCATCTCTTGTGAAAATATATTTGATTGGCTTTTCTGCAGGTTGTTTGCCAGGACTTTCCAAGACCTCCACTAGAAAACACAATAAACTTTTTGGAAGCTGGACAACTATCTTCATTTTTCAGAAACAGTGAAC
+
CCCCCGGGGGGFC-C6FGFE<CC<@CFG9FA<FFGEFFGFGGGGGGGGFFGFFGGGGFCG8FF@@F7:@<FEGG::FF9FFGD@EEFFFFFGGCECCEG,CECFGGGGGGFCE==FD,ACEA,CFFB?C,CC9EFFGGGGGFAE?E@F?BAFFBFGFDEGBC<F<FGF@DFGDB9=F;9F=?EFGGGGGGCDFFFGFDFGF9E9=FGGGE8CFCFCG6:?ADDC?89F>,E9=EFG=G>@EGF@8=:,152
@M03495:532:000000000-M42H9:1:1118:6438:18798 1:N:0:ACAGGAAA+TAGACAAT
GTCAGCATGTGAGCTTTGGAATTAGCTGGTTTATCAACGGCAAAATATAGATCGGAAGAGCACACGTCTGAACTCCAGTCACACAGGAAAATCTCGTATGCCGTCTTCTGCTTGAAAAAAAAAAAAAGGCAGACTAGGGAGAAGTAAGCCATGCCTTTTAGCCATATGCCTGTTAACTGGTAGCGTAACATACAATCGTTGCCCAAATAACAAAAACTGATTATTATTCAGCAGAACGCAGCAAGGAATGC
+
CCCCCGGGGGGGGGGFGGGGGGGGGGGGGGGGGGGGGGGGGGGGGGFGGFGGGGGGGGGGGGGGGGGGGGGGGCFGGGGGGGGGGGGGGGG9FGGGGGGGGGDGGGGGGGGGCFFGGGGGGGF@486+4,,++,,,,,,:8BBD,:,3<,,,,:3,:3,,873,@,3,,,,3,,,,,3,,,7,,3*4**@33,,,,2@,,2*,,,*;,,259*,,**,,,,,1,+,+++++59=*+(**4(1(+//**)+1
@M03495:532:000000000-M42H9:1:1118:15893:18802 1:N:0:ACAGGAAA+TAGACAAT
GTCAGCATGTGAGCTTTGGAATTAGTAAATTCGTTGACGACAGAAGGAGCAAGATAACGACCACAGGGAGGGTGGTTTATCAACGGCAAAATATAGATCGGAAGAGCACACGTCTGAACTCCAGTCACACAGGAAAATCTCGTATGCCGTCTTCTGCTTGAAAAAAAAAACAATAAAAGAAAAAGACACGCAAATCGTACAGTAGCCATTGACTTCAAAGCCAGTCATGTTGACAACAGACGAAACAATGG
+
CCCCCGGGGGGGGGGGGGGGGGGGGGGGGGGGGGGGGGGGGGGFGGGGGGGGGGGGGGGGGGGGGGGGGGGGGGGGGGGGGGGGGGGGGGGGGGGGGGGGGGGGGGGGGGGGGGGGGGGGGGGGGGGGGGGGGGGGG,=EFGGGGGGGGGGGGGFGGFGGGGGGFGGGGG*,5,7,,,,*,6,2*5,,5***4/7,*2,**4,24,>?,++7+,+2+2C+==**0+++++++.2++,**2,3(*(/9*)3+
@M03495:532:000000000-M42H9:1:1118:6955:18816 1:N:0:ACAGGAAA+TAGACAAT
GTCAGCATGTGAGCTTTGGTCCAGCCTGAGTCCCTGGTTTATCAACGGCAAAATATAGATCGGAAGAGCACACGTCTGAACTCCAGTCACACAGGAAAATCTCGTATGCCGTCTTCTGCTTGAAAAAAAAAAAAAAAAGCACATACTGCTATGTGTAATCTGAAAATGTGAATGAAACATTGTGCTGCATAAAAAATACCACGATATGATCTTATTCAGAAAAAATATATTTTTTCATTCATAATTCATAT
+
CCCCCGGGGGGGGGGGGGGGGGGGGGGGGGFFFEGGGGGGGGGGGGGGGGGGGGGGGGGGGGGGGGGGGGGGGGGGGGGGGGGGGGGGGGGGGGGGGGG9EEGFGGGGFFGGGFGDGGAFFGGGGGGGGGGG++63+8+,,,38,,3:,<,,:73,,,,,8,,:EA,3333@,,,5,,,,3,,@=,,7,,@,>2DF6D,,,,*****71,,,2,,2529<:>753:+?+3++12:+.+32)+7+.1:+)++
@M03495:532:000000000-M42H9:1:1118:3025:18830 1:N:0:ACAGGAAA+TAGACAAT
GTCAGCATGTGAGCTTTGGAATTAGTAAATTCGTTGACGACAGAAGGAGCAAGATAACGACCACAGGGAGGGTGGTTTATCAACGGCAAAATATAGATCGGAAGAGCACACGTTTGAACTCCAGTCACACAGGAAAATCTCGTATGCCGTCTTCTGCTTGAAAAAAAAAAAAAACAACAAAATCAAATCGCAGGAGATTCATCACCTACACTTCTGTAACCTCCAATTCAAGGCAAGCACGCAAACAAATA
+
CCCCCGGGG<FGEFGGFEGGGGGGGGGFGGGGGGGGGGGGGGGGFGGGGGGGGGGGGGGGGGGGGGGGGGGGGGGGGGGGGGGGGGGCEGGGGGGFGGGGGGGGGGGGGGGGGGGFFFGGGGGGGGGGFFGGFGGGG?4CEFGGG8FGGGGGGFDFGBFFD8@FGGDGGE:51*>8,:<<:<,2CC,,,**14/***++<2+++355,02*2::E?99++0,*3*+15:+++2***(29*(*-/38CC(30
@M03495:532:000000000-M42H9:1:1118:20407:18917 1:N:0:ACAGGAAA+TAGACAAT
GTCAGCATGTGAGCTTTGGAGGGCAAGAGGGTGGTTTATCAACGGCAAAATATAGATCGGAAGAGCACACGTCTGAACTCCAGTCACACAGGAAAATCTCGTATGCCGTCTTCTGCTTGAAAAAAAAAAAACAAAGATCAGTAACGTATACATAAAGATTTGAATCAAAACATATTACAGGTAGAGATGCACAGGTTGACAGATCAACATAGCGTGTTCTCTTATACACATTAGATTCATCTCGCACATGA
+
CCCCCGGGGGGGGGGGGGGGGGGGGGGGGGGGGGFGGGGGGGGGGGGGGGGGGGGGGGGGGGGGGGGGGGGGGGGGGGGGGGGGGGGGGGGGGGGG,CFGGGGGGGGGFGGGGGGGGGGGGGGGGGGGD8++,,,,,,,8,,:C,+>,,,,,:=,,,3:,3,,,,,@,=,,,3,3,,,,,,,377,,,,,,7,,,7:>,,,,,64,,,26,7*<41*,,,,,+2+,++2+++)2++1+32)+)+(*23)0+
@M03495:532:000000000-M42H9:1:1118:25606:18930 1:N:0:ACAGGAAA+TAGACAAT
GTCAGCATGTGAGCTTTGGAGTGAAATCTCTTGTCTTAAGGAATAAAGGAAAAAGATTCCGTCGGAGGCTCGGTGCTCTACAGGTTCAACCTTTGTACTCTATTATTGCCTCACATTCCATCTCTTGTGAAAATATATTTGATTGGCTTTTCTGCAGGTTGTTTGCCAGGACTTTCCAAGACCTCCACTAGAAAACACAATAAACTTTTTGGAAGCTGGACAACTATCTTCATTTTTCAGAAACAGTGAAC
+
CCCCCFEFGC@FD9FG@-CFCFG<EE@FGA<;CFF9FEFFGGCEEEFGGGGFGGBCFGGCGDE7C@@+BFG:+86@EEFGGGFCFCF<FFEFA<EF<FFEFFGGFFF9CFDFGGGGGGGGGFFGGGGGGGGFGGGGGGGGG9FDFFGGGGFFGGGGGGGGGGGGFGGGGGGGGGGGFGFFGGGGGGGGGGGGGGGGGGGGFGFFFGGGFGGGDFGFGGGDFFFFGGGCFGGGAEGGEGG9>FFGDFG2:D2
@M03495:532:000000000-M42H9:1:1118:9747:18941 1:N:0:ACAGGAAA+TAGACAAT
GTCAGCATGTGAGCTTTGGAGTGAAATCTCTTGTCTTAAGGAATAAAGGAAAAAGATTCCGTCGGAGGCTCGGTGCTCTACAGGTTCAACCTTTGTACTCTATTATTGCCTCACATTCCATCTCTTGTGAAAATATATTTGATTGGCTTTTCTGCAGGTTGTTTGCCAGGACTTTCCAAGACCTCCACTAGAAAACACAATAAACTTTTTGGAAGCTGGACAACTATCTTCATTTTTCAGAAACAGTGAAC
+
CCCCCGGAFFAGGFFFE<E<CEEG<CEAFFEGGG<CFGC9DGGCDDFFEFGGGGGFGC,CEFFCCFGEGC@FGGDCGGFFFGGFEAF<EF@<F,?C<??CFDEEG<??D9<CFF=5EFEE<C9F<FFFCGCEE<AFDEEGFFFA?4AFGGFFGC<E4EFFGCGGFGAFGCFFGGEC?;FGGFFFFF=DBFD:,=F:=F3+9EGFGFDDFG>@=FFFCF,,9<C8CDFF;=E;@E7@5,+30@@,4<CC6>,
@M03495:532:000000000-M42H9:1:1118:6501:18952 1:N:0:ACAGGAAA+TAGACAAT
GTCAGCATGTGAGCTTTGGAATTAGTAAATTCGTTGACGACAGAAGGAGCAAGATAACGACCACAGGGAGGGTGGTTTATCAACGGCAAAATATAGATCGGAAGAGCACACGTCTGAACTCCAGTCACACAGGAAAATCTCGTATGCCGTCTTCTGCTTGAAAAAAAAAAAAACATAAAACAAAGCAAAACAAAACGCCACAGAAAATAGAGAACTGTGTATAAGACAATCACAAAGCGACGCGGAAATAG
+
CCCCCGGGGGGGGGGGGGGGGGGGGGGGGGGGGGGGGGGGGGGGGGGGGGGGGGGGGGGGGGGGGGGGGGGGGGGGGGGGGGGGGGGGGGGGGGGGGGGGGGGGGGGGGGGGGGGGGGGGGGGGGGGGGGGGGGGGGAEFGGGGGGGGGGGGGGGGGGGGGGFGGGGGGG*5**3,72,7,3>,22,,226,,,,,****4=*+0,*,+2+,+,+++2+1+2++++0B4+++(++*.*)/4*(*(1)*)++
@M03495:532:000000000-M42H9:1:1118:13293:18977 1:N:0:ACAGGAAA+TAGACAAT
GTCAGCATGTGAGCTTTGGATGGTTCTGGTTTATCAACGGCAAAATATAGATCGGAAGAGCACACGTCTGAACTCCAGTCACACAGGAAAATCTCGTATGCCGTCTTCTGCTTGAAAAAAAAAACAAACACGAGCATGTACAAATACTGAGAACAATTGATCATAACAATGCCTATAAATATAAGAAACTCTGAAATGAGACCCAAAAAACTAATTCTGAGCACGAGAAGGTTAATCGTACGCATTAGTAG
+
CCCCCGGGGFGCEFGCEGCGGGGGGGGGGCFGCEAFFEEEDGGGG<EFGGGGGGGEGGFFGGGGGGGGGGFGFGGGGGGGGGGGEEGGGGGFFFGDDCFCGGG?FG=E<FFF<FGGGCFGGGGG+,4,,:4+++++,,,:,5,:,,B?<,,,,A,,5,,,,,,:,,,,,,,,,8,,3,,,8,,,@7,88,,,,7,@@F,,,363,6DF7*=,5:,65,,2,@*,/*)*/,,,*,04/3/4/86:1/@9.>C
@M03495:532:000000000-M42H9:1:1118:8848:18979 1:N:0:ACAGGAAA+TAGACAAT
GTCAGCATGTGAGCTTTGGAGTGAAATCTCTTGTCTTAAGGAATAAAGGAAAAAGATTCCGTCGGAGGCTCGGTGCTCTACAGGTTCAACCTTTGTACTCTATTATTGCCTCACATTCCATCTCTTGTGAAAATATATTTGATTGGCTTTTCTGCAGGTTGTTTGCCAGGACTTTCCAAGACCTCCACTAGAAAACACAATAAACTTTTTGGAAGCTGGACAACTATCTTCATTTTTCAGAAACAGTGAAC
+
CCCCCGGGGGGGGGGFCFEGCF@<EFGEG9FEFGGGGGCE@<FFGGGGGFFGGGEGGGGGGGGGGGGCCFFCEFEGEFGGGGDFFGGGFGGGF<EGFCFGGGGCGGF9?CEGGCFGGEFGG9CFGGGGGF9FEFCFEGGGA<FECGGGGGGCGGGGGGEEFEDF<FGGGFGGGGCF<DFEBECGFD8DF@,8=DEGFCFDFGGGCFFCF@CFGCGG?F8DFGFDFCCFF:EGECCA;DF@AE@@>=EDEG7
@M03495:532:000000000-M42H9:1:1118:16176:18982 1:N:0:ACAGGAAA+TAGACAAT
GTCAGCATGTGAGCTTTGGAGACTGGTTTATCAACGGCAAAATATAGATCGGAAGAGCACACGTCTGAACTCCAGTCACACAGGAAAATCTCGTATGCCGTCTTCTGCTTGAAAAAAAAAAAAAAAAAAAAAAAATAAATATAAAAAAAAACATCGCATGAGAGACGGAAAGATCAACGAGGAGACGAGAGAGGTAGGGAAGTGCAGAAGGGAAATATATAGAGAATGGTAGTATGTGTAATTAGAATAGG
+
CCCCCGGGGGGGGGGGGGGGGGGGGGGGGGGGGGGGGGGGGGGGGGGGGGGGGGGGGGGGGGGGGGGGGGGGGGGGGGGGGGGGGGGG<EEGGGGGGGGGGGGGGGGGGGGGGGGGGGGGG@4+66++++8++**,3,,,8,,,,,,**4**,,,*****,7?<*+**<4**+,7+,5***********2****+++*****+++0++++***/*++3A++0:+*+*+)+++-0++-+*+)+)+,3*0-0+
@M03495:532:000000000-M42H9:1:1118:23659:19031 1:N:0:ACAGGAAA+TAGACAAT
GTCAGCATGTGAGCTTTGGAGGGCAAGAAGTGGTTGTGACATTGCTATGGCAGCTAGAGCTGGTTTATCAACGGCAAAATATAGATCGGAAGAGCACACGTCTGAACTCCAGTCACACAGGAAAATCTCGTATGCCGTCTTCTGCTTGAAAAAAAAAAAAAAATAAAAACGTATCATAACAAGTAACTATCCGCAGATTGAAAGTACTCCTATGCAGCATTGTGTTCATAGATTATTAAGCACGCTCGCAT
+
CCCCCGGGGGGGGGGGGGGGGGGGGGGGGGGGGGGGGGGGGGGGGGGGGGGGGGGGGGGGGGGFGGGGGGGGGGGGGGGGGGGGGGGGGGGGGGGGGGGGGGGGGGGGGGGGGGGGGGGGGGGGGB<FGGGGGGGGGCGGGGGGGGGGGGGGGGGGGG+8+83,7@,,3**,,,3,,3,,,7,7,,6,72,,***1*7,,,4><,,,,1,,,+,03++*++,++22++++4+)2=+)+++)+(*,**1(1/
@M03495:532:000000000-M42H9:1:1118:10482:19041 1:N:0:ACAGGAAA+TAGACAAT
GTCAGCATGTGAGCTTTGGTCCAGCCTGAGTCCTGGTTTATCAACGGCAAAATATAGATCGGAAGAGCACACGTCTGAACTCCAGTCACACAGGAAAATCTCGTATGCCGTCTTCTGCTTGAAAAAAAAAAAGAAAAATGGGTTCCGACCCAATAAACACTACATTGCTCTGCCACTCCCGCAACACAGCGCCAGTCAAAACCATATGCGAGGAGGCGCAGGCGTACGTGTACTTGCCCCCGAGGTCGTTT
+
CCCCCGGGGGGGGGGGGGGGGGGGGGGGGGGGGGGGFGGGGGGGGGGGGGGGGGGGGGFGGGGGGGGGGGGGGGGGGGGGGGGGGGGGGGGGGGGGGFC<?CFGGGGGGGEDFGGGGGGEFGGGGGEGCFC+++,,:,,,,,,8,8+3+33>+@7,3FFF,,,,@3,<7@A<,>C@7D,,<:***,1,,6***;*,,7,,2,*6,25F,;**)48E513=**)2/1/*.*+*)+++)30C65(2(2**(*1
@M03495:532:000000000-M42H9:1:1118:22365:19078 1:N:0:ACAGGAAA+TAGACAAT
GTCAGCATGTGAGCTTTGGTCCAGCCTGAGTCCCTGGTTTATCAACGGCAAAATATAGATCGGAAGAGCACACGTCTGAACTCCAGTCACACAGGAAAATCTCGTATGCCGTCTTCTGCTTGAAAAAAAAAAAAAAAAAAAAAGAACAAACAAACACAAATAGCGAAAAGCTACATGTCGAACATGAGACAATAGACACGAAGAAGCCTACAAGTCATCGTAGTCATTATTATAACCGTCTGTAAATGTAC
+
CCCCCGGGGGGGGGGGGGGGGGGGGGGGGGGGGGGGGGGGGGGGGGGGGGGGGGGGGGGGGGGGGGGGGGGGGGGGGGGGGGGGGGGGGGGGGGGGGGGEDFGGGGGGGGGGGGGGGGGGGGGGGGGGGGGG@63+86++3C*3*,,8,,,,,3,,,31,,,,,54<**,,7,,3,,,,,***1<,+,,525+3,,+23***4*+,3+++0+*+++2+<+/2/2:7:+@0++.++3.1/*(1)+)020)++
@M03495:532:000000000-M42H9:1:1118:21800:19091 1:N:0:ACAGGAAA+TAGACAAT
GTCAGCATGTGAGCTTTGGTTTATCAACGGCAAAATATAGATCGGAAGAGCACACGTCTGAACTCCAGTCACACAGGAAAATCTCGTATGCCGTCTTCTGCTTGAAAAAAAAAAAATACCACATCCACATCAATAATAAATCGACATGACTCTCCATGTGAATAGTTGCGATCGCAATAATGTGGATCATATACGCCAACCACTATCTACACATATCATGCACAATCGGTTAAACCCACCGGTGGATGTAT
+
CCCCCGGGGGGGGGGGGGGGGGGGGGGGGGGGGGGGGGGGGGGGGGGGGGGGGGGGGGGGGGGGGGGGGGGGGGGGGGGGGGGGGGGGGGGGGGGGGGGGGGGGGGGGGGFGFG+8,:,,,8,5,4,,,,,,,,,8,,,:,8+,+++,,5,:33,,C,,,,,3:,3,,,+8++++48*,,,,,,,,,33,7,33,**5***6*4,7,7,2,,*2,,,4,,,2*,22;4)/**)3+5(***(*(*(**+(0+
@M03495:532:000000000-M42H9:1:1118:21362:19112 1:N:0:ACAGGAAA+TAGACAAT
GTCAGCATGTGAGCTTTGGAATTAGCTGGTTTATCAACGGCAAAATATAGATCGGAAGAGCACACGTCTGAACTCCAGTCACACAGGAAAATCTCGTATGCCGTCTTCTGCTTGAAAAAAAAAAAAGTGGAAACACGTGTAATGGAGTACATCATCCCCGCAAAGAATTCCGCGACGCGGGTCAACTGCTGCGTGTCACTCGATCTCGAGATTCACATATGTCCAAATCTGACAAGGCCACCTTATAACGC
+
CCCCCGGGGGGGGGGGGGGGGGGGGGGGGGGGGGGGGGGGGGGGGGGGGGGGGGGGGGGGGGGGGGGGGGGGGGGGGGGGGGGGGGGGGGGFFGGGGGGGGGGGGGGGGGGGGGGGGGGGGGGG@4+,,:5,,:,,+,,:,,5::,8,,,57A3,7:,++3+8+,3,3,,,,+*531:1**14*2244,+,,13*4=72:+**+0*+++**/*0++:3+9+3;92+:0*++2:++*(***(*(3)3*+-11
@M03495:532:000000000-M42H9:1:1118:23727:19124 1:N:0:ACAGGAAA+TAGACAAT
GTCAGCATGTGAGCTTTGGTTTATCAACGGCAAAATATAGATCGGAAGAGCACACGTTGAACTCCAGTCACACAGGAAAATATCGTATGCCGTCTTCTGCTTGAAAAAAAAAAACAACAAAAGAAATAAAATAAGTACAGTGTCAACACGCAAAGGGAGAGAAAAGAGCAGAATTCTGCAATGGAACAATAATAAACCCAAGGAGCACAGTACTGTGGACTCAGACGAGATACGGAAGGTTGCACAAGAGT
+
CCCCCGGGGFGGGG9FD@EFFEFGFFGFGGGCEFFCAFGGFCFGGGGGGGFFGGGGGGGGGGGGGGGFFGGGGDFFEFGGF9DFEG8C<@DFGEGGGGGG9FFGFGGFFGDD7:+,4,,9,,,+,4,,,,,,,5,8CF,55,,,,,,,++++++,,+,+3+3,3,,+3,7,,,,,8:,,,,,,,,,,,,,,,3,,,,,***6*,,*4,4,1,+,,,,,,,0,*6*,)*.*/+)**1,**+)2(+)+**/*1
@M03495:532:000000000-M42H9:1:1118:23545:19181 1:N:0:ACAGGAAA+TAGACAAT
GTCAGCATGTGAGCTTTGGACTCCTGACTGGTTTATCAACGGCAAAATATAGATCGGAAGAGCACACGTCTGAACTCCAGTCACACAGGAAAATCTCGTATGCCGTCTTCTGCTTGAAAAAAAAAAAAATAATGTTAACTATCCTATAAAAAAGCGTATTCAAGTATATTAACATCACCCTCACTACTTCAGTAGTATCGATAGTTATCCCATTGTTTGTGATAATCTTGTTGCAGCAATAGTTCTTTCAT
+
CCCCCGGGGGGGGGGGGGGGGGGGGGGGGGGFFGGGGGGGGGGGGGGGGGGGGGGGGGGGGGGGGGGGGGGGGGGGGGGGGGGGGGGGGGGGG<EECFGGGGGGGGGGGGGGGGGGFGGGGDGGEF>=+,55@,8@,,5,8,,:C,@57,,,++,+++8,8,,,,7,:@9,,@9@FC,,,**,,,3,,,7,7,,737@><BC,6=72@:,,25?,?,,,4,,4,26+,=94,(6,6)*0+/+)+/5++)3+
@M03495:532:000000000-M42H9:1:1118:22190:19181 1:N:0:ACAGGAAA+TAGACAAT
GTCAGCATGTGAGCTTTGGAATTAGTAAATTCGTTGACGACAGAAGGAGCAAGATAACGACCACAGGGAGGGTGGTTTATCAACGGCAAAATATAGATCGGAAGAGCACACGTCTGAACTCCAGTCACACAGGAAAATCTCGTATGCCGTCTTCTGCTTGAAAAAAAAAAAATTATACAAATTAAACACATCATCACGCACACTCATCATCTCATTAGACCTATTATATCTCGTAATTAATCTAGTCACGA
+
CCCCCGGGGFGGGGGGGGGFGGGGGGGGGGGGGGGFGGGGGGGCGFGGGGGGGGGGGGGGGGGGGGGGFEGGGGGGGGGGGGGGGGGG@GGGGGGGGGGGGGGGGGGEFGGGGGGGGGFGGGGGFGGGGGGGGCDCF,?FGGFGG=FFEGGFGGGFGGFGGFGC8FB@<@**,,,,7,@FG,,7,,,752,2<,@@<*24**4,4,>:+2+,17++++50+,*+3++++5++(*2*,5++.+)+)++5)**
@M03495:532:000000000-M42H9:1:1118:8101:19196 1:N:0:ACAGGAAA+TAGACAAT
GTCAGCATGTGAGCTTTGGAATTAGTAAATTCGTTGACGACGAAGGAGCAAGATAACGACCACAGGGAGGGTGGTTTATCAACGGCAAAATATAGATCGGAAGAGCACACGTCTGAACTCCAGTCACACAGGAAAATCTCGTATGCCGTCTTCTGCTTGAAAAAAAAAACGAGCAAGAAGACGCGGTAATACAGAGAGTCCGCGCGCAAGTCAGAGTTATTGAGCTTAAATGGGTCGTAGTGGGAGGGTGA
+
CCCCCGGGGFGGGGGFFGFFGGGGGGGGGGGGGGGDGFGGGGGGGGGGGGGGFFGGGGGGGGGGGGGGGGGFEG@FGGGGGGGGGGGGGFGGFGFFGGGGGGEGGGGGGGGGGGGGGEGEFGGGFGGGGGGFGGGG,B<FFGGGGGDEGGDGGGFDFFGGCGGCGGG7C*3**51,,,,D,?**4:*<*2CA,=,,**+,5****4**2*+2*2A6<+A+0:>?*32+*0+3.*+*-://,+.8(*)*(**
@M03495:532:000000000-M42H9:1:1118:24850:19224 1:N:0:ACAGGAAA+TAGACAAT
GTCAGCATGTGAGCTTTGGAATTGGGAGCAAGAAGCGACCACAGGGAGGGTGGTTTATCAACGGCAAAATATAGATCGGAAGAGCACACGTCTGAACTCCAGTCACACAGGAAAATCTCGTATGCCGTCTTCTGCTTGAAAAAAAAAAACCACTGATGAATAACAAATACAGAAACACGAACCCCACTCAGTTGTACCTCAGCACACACTCTCATCCTCCCTTCACACCTTCCCCATGAATTAACACCATC
+
CCCCCGGGGGGGGGGDGGGGFFGGGGGGDGGGGGGGGGGGGGGGGGGGGGGGGGGGGGFGGGGGGGGGGGGGGGGGGGGEGGGGGGGGGGGGGGGGGGGGFGGGGGGGGGGGGGG?8FEEGGGGGGGGGGGGFGGFGGGGGGGGGGGGG++5+,,8,,3@@=,3,,,,,7>,,,7@,3********4,,,?7,,7,2,,7B:BB6,4:*:*22,+++++*22+*0+++)5++(*2*(3*+)+)+)+*/-0+
@M03495:532:000000000-M42H9:1:1118:12281:19249 1:N:0:ACAGGAAA+TAGACAAT
GTCAGCATGTGAGCTTTGGAATTAGTAAATTCGTTGACGACAGAAGGAGCAAGATAACGACCACAGGGAGGGTGGTTTATCAACGGCAAAATATAGATCGGAAGAGCACACGTCTGAACTCCAGTCACACAGGAAAATCTCGTATGCCGTCTTCTGCTTGAAAAAAAAAAAAAAAAGAAAAGAAACGTAAAATACGCGATAGTGAAGCATCCACCGTGGAAACAAGTGTGAGCGAGTACAGCAACTGATAC
+
CCCCCGGGGGGGGGGGGGGGGGGGGGGGGGGGGGGGGGGGGGGGGGGGGGGGGGGGGGGGGGGGGGGGFGGGGGGGGGGGGGGGGGGGGGGGGGGGGGGGGGGGGGGGGGGGGGGGGGGGGGGGGGGGGGGGGGGGGBEFGGGGGGGGGGGGGGGGGGGGGGGGGGGGDG*55****6<,,64,,,*42*1,2+,**1**1*24+,5,2+5,0+**/***20*872:+*+33,:*2(**+-34C(+*+.+3
@M03495:532:000000000-M42H9:1:1118:20223:19267 1:N:0:ACAGGAAA+TAGACAAT
GTCAGCATGTGAGCTTTGGACTCCTGACTGGTTTATCAACGGCAAAATATAGATCGGAAGAGCACACGTCTGAACTCCAGTCACACAGGAAAATCTCGTATGCCGTCTTCTGCTTGAAAAAAAAAACACCAAGACACACCTCCCCGTCCCCTCACCGCCCTCCGCCGGGCAACCCCGCGCGTGAGTGGCTCTGTCAGCGCAGGCAATACTCGTACGCGAGTGCCCCATCTCGCTGGACCAGTCCGTGCAGC
+
CCCCCGGGGGGGGGGGGGGGGGGGGGGGGGGGFFGGGGGGGGGGGGGFFFGGGGGGGGGGFGGGAFGEGGGGFFFDCGFGGGGGGFGGGGGGFEDFFGGCEGGGGGGGGGGGGEFGFFF9ECF=4>=4,++,,,8?=,+4:4,8+6++8><@C6,,+++8+@C:7:@*5**>F6****4*<1*412+4*2,,21273,*<**4***33+<2**2******1**+*/**)++*-***(201(0)+,***(03
@M03495:532:000000000-M42H9:1:1118:25054:19292 1:N:0:ACAGGAAA+TAGACAAT
GTCAGCATGTGAGCTTTGGATGGTTCTGGTTTATCAACGGCAAAATATAGATCGGAAGAGCACACGTCTGAACTCCAGTCACACAGGAAAATCTCGTATGCCGTCTTCTGCTTGAAAAAAAAAAACCTACGTCAATTAATCTCAGAGTAGCTGAGAAAGCTCCTCTTTAAACTTGGATATGTCATTCAGGCGTCGCTTCTCAAGGGTAATAATTTAATTCCTCTAGTTCCACTAAAGGTCAGTGCTTCCAC
+
CBCCCFEFEDFCFCFCAEEE-CDFFEGFGGGGGFGFGGD>77@EDCFFEFFEFE7@6@FGG@FGGE,:EFEGGFGGDFGGFF@@CCFGFFD6C<@8DFF@AD@B=8FG9FE<F,=FA,EBFB+4=4+,,,+,4++,,,8,C,A,@,,,55,,55,55F,,>F>,,,,<@,,,,,,,,6,,3,,3,@3,,>>+6*53*<*@B,,,,*4,,2,,+@7,,<1B,,+,*6=,41,6*,,67<2,)*.+)5;26;9
@M03495:532:000000000-M42H9:1:1118:15523:19296 1:N:0:ACAGGAAA+TAGACAAT
GTCAGCATGTGAGCTTTGGAATTAGTAAATTCGTTGACGACAGAAGGAGCAAGATAACGACCACAGGGAGGGTGGTTTATCAACGGCAAAATATAGATCGGAAGAGCACACGTCTGAACTCCAGTCACACAGGAAAATCTCGTATGCCGTCTTCTGCTTGAAAAAAAAAAACCATAATCAAAAACTAGTGAAATATGTAGCTGATGAACTAATTAACCTACAACCAGTCATTAATTGCGTCTCTACATGCA
+
CCCCCGGGG@FFGGGGGGGGGGGGGGGGGGGGGGGGGGGGGGGGGGGGGGGGGGGGGGGGGGGGGGGGEFGGGGGGGGGGGGGGGGGGGGGGGGGGGGGGGGGGGGGFGGGGGGGGGGGGGGGGGGGGGGGGGGGGGFFGGGGGGGGGGGGGFGGGGGGGGGGGGGGGGF@**3,6<,,,,,,**,6,2,7,2,,,,7,,,,,2,,,,,4,,+,5,>C,+<,*5*1*520+21++5)+*4(362)+++)5+
@M03495:532:000000000-M42H9:1:1118:10569:19306 1:N:0:ACAGGAAA+TAGACAAT
GTCAGCATGTGAGCTTTGGAATTAGCTGGTTTATCAACGGCAAAATATAGATCGGAAGAGCACACGTCTGAACTCCAGTCACACAGGAAAATCTCGTATGCCGTCTTCTGCTTGAAAAAAAAAAAATAAAACACCTCCATCACGCACTCCGAGCAACGTCTACAACACATGTCCACGTGCATCTTAGTAGCGTAATAATGAAATCAACAATTCCAAAATGCGCCGGTGTGCTCAGACTAGCCTAGTGACAC
+
CCCCCGGGGGGGGGGGGGGGGGGGGGGGGGGGGGGGGGGGGGGGGGGGGGGGGGGGGGGGGGGGGGGGGGGGGGGGGGGGGGGGGGGGGGGCEGGGGGGGGGGGGGGGGGGGGGGGGGGGGGGG@+,:,,8,:,+,:,,,,:,+,+++,,3+++3,:+++,+,:,,5+@7,,,,3,**,*6,,7,7,77@,56***2,,,22,,1<,,,6,,475,5,,5,*2*)*)*)*+2)5*+)2:8;*)0(2*+-0+
@M03495:532:000000000-M42H9:1:1118:26521:19338 1:N:0:ACAGGAAA+TAGACAAT
GTCAGCATGTGAGCTTTGGTCCAGCCTGAGTCCTGGTTTATCAACGGCAAAATATAGATCGGAAGAGCACACGTCTGAACTCCAGTCACACAGGAAAATCTCGTATGCCGTCTTCTGCTTGAAAAAAAAAAAGAAAACCCTGTTAAAAACGAGCACACAGCCGAGATCATTCGCAGGAGGCTAAAGATCAAGGGAATATCAGGGAGACAAGCGGACATTCCCGGCAAGTGTATGCATCAGAACACGTTAGC
+
CCCCCGGGGGGGGGGGGGGGGGGGGGGGGGGGGGGGGGGGGGGGGGGGGGGGGGGGGGGGGGGGGGGGGGGGGGGGGGGGGGGGGGGGGGGGGGGGGGC<FFGGGGGGGGGGGGGFGGGFFEGGGGGGGGGF++,4:,+3,,:,:C<B,++@F77<,,+,,++++++:,,,,3********,,,,,,7,6,2,*,,,,,,,,,6*4**,,,,/*3=:C++27*3)*/41+++.0+0)3*+)+(*.***(2+
@M03495:532:000000000-M42H9:1:1118:21869:19338 1:N:0:ACAGGAAA+TAGACAAT
GTCAGCATGTGAGCTTTGGATGGTTCTGGTTTATCAACGGCAAAATATAGATCGGAAGAGCACACGTCTGAACTCCAGTCACACAGGAAAATCTCGTATGCCGTCTTCTGCTTGAAAAAAAAAAATTAAACAACAATACCTATACAAAACCAAGAATATAAAACAACGATACAGATGTATAAGAATGTGAACACAGCACTGTATCTACCACATCGATCTGTCAGAACTAGCAATAAACTCTACGAGTACGG
+
CCCCCGGGGGGGGGGGGGGGGGGGGGGGGGGGGGGGGGGGGGGGGGGGGGGGGGGGGGGGGGGGGGGGGGGGGGGGGGGGGGGGGGGGGGGFCGGGGGGGGGGGGGGGGGGGGGGGGGGGGGGG+,,,,<,,,8E4,:B,,,5:,C,,3:+3+3,,,,,,,:,:@@8+++++,,,,33,,,,,88,,,,,3,,,,,3,>,,7332,2,5,,,*2*,,6,5,,+,0,0,*1,,*,,6/4+,*4**(*2*.**
@M03495:532:000000000-M42H9:1:1118:23519:19371 1:N:0:ACAGGAAA+TAGACAAT
GTCAGCATGTGAGCTTTGGTCCAGCCTGAGTCCCTGGTTTATCAACGGCAAAATATAGATCGGAAGAGCACACGTCTGAACTCCAGTCACACAGGAAAATCTCGTATGCCGTCTTCTGCTTGAAAAAAAAAAAAAACAATAAATAAAGATCAGATAATACAATAGATACCAAAATATAAATCAAATATATAGCGTATACAAAAGCACACTGATAATTACAGATGTGATCTGCGATCACACACTGTGCAATA
+
CCCCCGGGGGGGGGGGGGGGGGGGGGGGGGGGGGGGGGGGGGGGGGGGGGGGGGGGGGGGGGGGGGGGGGGGGGGGGGGGGGGGGGGGGGGGGGGGGGGEEGGGGGGGGGGGGGGGGGGGGGGGGGGGGGGG@483+,35C,E,,,3,:,,73,,,,,,,8,3:,,,,8,,7,,,,,,,377,,77,,37,7,33**,,,,,>2,,,,42,,+,,,1,,,,,+,+2+,+,1,(**1(**+(*(+)1++)5+
@M03495:532:000000000-M42H9:1:1118:22650:19393 1:N:0:ACAGGAAA+TAGACAAT
GTCAGCATGTGAGCTTTGGACTCCTGACTGGTTTATCAACGGCAAAATATAGATCGGAAGAGCACACGTCTGAACTCCAGTCACACAGGAAAATCTCGTATGCCGTCTTCTGCTTGAAAAAAAAAAATACTAGTTTGCCACATGGTCATAGAGCTGGTGATACTAATAATATCTCGACATTTGATTTCCAACTGGGAATAACGGAACCGTTAGAGACTATTGGTTTGGAAGATTCCAATCCTAGTGTGTTG
+
CCCCCGGGGGGGGGGGGGGGFGGGGGGGGGGGGFGGGCGFGGGGGGGGGGGGGGFGGGGGCFFFGGGGFGFGGGGGGGGGGGGGGGGGGGEGG<,EFFGGGGGGGFEGCEFGFGGGECFGFEGGGCF<B<:AF5?:,,:?E,,8,5,577,,,5:,A6DC;7A<DGA,;;@<B,@,:@++8,,,,@@FF@,@4,<,,,6>,,4:****4***37D,4>D:C;*,/,**)1,61,=4*,+6(2)215++(0*
@M03495:532:000000000-M42H9:1:1118:20150:19448 1:N:0:ACAGGAAA+TAGACAAT
GTCAGCATGTGAGCTTTGGTCCAGCCTGAGTCCTCTGGTTTATCAACGGCAAAATATAGATCGGAAGAGCACACGTCTGAACTCCAGTCACACAGGAAAATCTCGTATGCCGTCTTCTGCTTGAAAAAAAAAAAAAACATCAAAAACCTAAACACAAGACATCGGATCTGTATCCAGACACAGCACGAGGGTTTAAATCTTTTACTGAAGAGAATGAGACAAAAGATCCATTCTTTTCACATCAAATGTAT
+
CCCCCGGGGGGGGGGGGGGGGGGGGGGGGGGGGGGGGGGGGGGGGGGGGGGGGGGGGGGGGGGGGGGGGGGGGGGGGGGGGGGGGGGGGGGGGGGGGGGGFFGGGGGGGGGGEGGGGGGGGGGGGGGGGGGGG@@8+3,,,,,:,+3+,,8,,,,,+:<,,,,++++*,,,,,3333,*,,,,,,2**5***,*,,6,2,,,4,,,5,,,1,*4+55<++*+8**3*?/+++)54+)5;+)+)+)+++)5+
@M03495:532:000000000-M42H9:1:1118:13683:19484 1:N:0:ACAGGAAA+TAGACAAT
GTCAGCATGTGAGCTTTGGAATTAGTAAATTCGTTGACGAATAACGACCACAGGGAGGGTGGTTTATCAACGGCAAAATATAGATCGGAAGAGCACACGTCTGAACTCCAGTCACACAGGAAAATCTCGTATGCCGTCTTCTGCTTGAAAAAAAAAAAGCCCAATTGAGCAAGAGTACCACGACCCGAAAGAGCTCCCAACCTCAAAAGACCATGTCGCCTAACAACCGCTTCCAGCTATCGTACTCGCCA
+
CCCCCGGGGGGGGGGGGGGGGGGGGGGGGGGGGGGGGGGGGGGGGGGGGGGGGGGGFGGGGGFGGGGGGGGGGGGGGGGGGGFFGGGGGGGGGGGGGGGGGGGGGGFFGGGGGGGFGGGGGGGG,<BFGGGFFFDFFFGC9AFFCGGGGGGGGE+@=+3,8:5><,,,,77,33,,,@,E,*4*1**54**,,5,,4*4<C*+++,+7***2*,+3>8@EEC**8C4*)*12(+<+(+*+(*(2-**2(**
@M03495:532:000000000-M42H9:1:1118:24591:19485 1:N:0:ACAGGAAA+TAGACAAT
GTCAGCATGTGAGCTTTGGAGTGAAATCTCTTGTCTTAAGGAATAAAGGAAAAAGATTCCGTCGGAGGCTCGGTGCTCTACAGGTTCAACCTTTGTACTCTATTATTGCCTCACATTCCATCTCTTGTGAAAATATATTTGATTGGCTTTTCTGCAGGTTGTTTGCCAGGACTTTCCAAGACCTCCACTAGAAAACACAATAAACTTTTTGGAAGCTGGACAACTATCTTCATTTTTCAGAAACAGTGAAC
+
CCCCCGGGGGGGGGGGGGGGGGGGFGGGGGGGGGGGGGGGGGGGGGGGGGGGGGGGGGGGGGGGGGGGGGGGGGGGGGGGGGGGGGGGGGGGGGGGGGGGGGGGGGGGGGGGGGGGGGGGGGGGGGGGGGGGGGGGGGGGGGGGGGGGGGGGGGGGGGGGGGGGGGGGGGGGGGGGGGGGGGGGGGGGGGGGGGGGGGGGGGFGGGGGGGGGGGGGGGGGGGGGGGGGFGGGFGGGFGGFEDCFDGGG8D,
@M03495:532:000000000-M42H9:1:1118:21401:19548 1:N:0:ACAGGAAA+TAGACAAT
GTCAGCATGTGAGCTTTGGAGTGAAATCTCTTGTCTTAAGGAATAAAGGAAAAAGATTCCGTCGGAGGCTCGGTGCTCTACAGGTTCAACCTTTGTACTCTATTATTGCCTCACATTCCATCTCTTGTGAAAATATATTTGATTGGCTTTTCTGCAGGTTGTTTGCCAGGACTTTCCAAGACCTCCACTAGAAAACACAATAAACTTTTTGGAAGCTGGACAACTATCTTCATTTTTCAGAAACAGTGGAC
+
CCCCCGGGGGGGGGGGGGGGGGGGGGGGGGGGGGGGGGGGGGGGGGGGGGGGGGGGGGGGGGGGGGGGGGGGGGGGGGGGGGGGGGGGGGGGGGGGGGGGGGGGGGGGGGGGGGGGGGGGGGGGGGGGGGGGGGGGGGGGGGGGGGGGGGGGGGGGGGGGGGGGGGGGGGGGGGGGGGGGGGGGGGGGGGGGGGGGGGGGGGGGGGGGGGGGGGGGGGGGGGGGGGGGFFGGEGGGEGGGEECGBDE?4F:
@M03495:532:000000000-M42H9:1:1118:5339:19595 1:N:0:ACAGGAAA+TAGACAAT
GTCAGCATGTGAGCTTTGGAGTGAAATCTCTTGTCTTAAGGAATAAAGGAAAAAGATTCCGTCGGAGGCTCGGTGCTCTACAGGTTCAACCTTTGTACTCTATTATTGCCTCACATTCCATCTCTTGTGAAAATATATTTGATTGGCTTTTCTGCAGGTTGTTTGCCAGGACTTTCCAAGACCTCCACTAGAAAACACAATAAACTTTTTGGAAGCTGGACAACTATCTTCATTTTTCAGAAACAGTGAAC
+
CCCCCFF9FFCGGGGFGGFFFG@GCGFFGGEFGE9<9EAGFGGGFGCFFFFFCDGGGGGFEFFD>CCGG?FGGGFEFFGGGGDFDFEGFGGG9FFGGGGGGGGGGG96EF<FGGDACEECE<:?F9FE8?F9,95EFC<FF<FGGFGFCFGFGFFFGGGE@F?AAAF?FG7DE9,>FDFGGFF@@FGFGGF=DDFG8EDFDFA=EF8=EFEEGDG?CCFFG:=@FGGAB:<E;>5@;6BECEEG5,=?>F9
@M03495:532:000000000-M42H9:1:1118:11485:19625 1:N:0:ACAGGAAA+TAGACAAT
GTCAGCATGTGAGCTTTGGTCCGCCTGAGTCCTGGTTATCAACGGCAAAATATAGATCGGAAGAGCACACGTCTGAACTCCAGTCACACAGGAAAATCTCGTATGCCGTCTTCTGCTTGAAAAAAAAAAAAACAACATAATCACACCATTTTCCTGTAACCACCTCCTAAATTTATAAATAGTAAGTCCTGATAAGTTTAATAATAATTACATGATTTCTCTAGTGACTCTATTCAACTCAATGCTCCCTA
+
CCCCCGGGGGGGGGGGGGGGGGGGGGGGGGGGGGGGGGGGGGGGGGGGGGGGGGGGGGGGGGGGGGGGGGGGGGGGGGGGGGGGGGGGGGGGGGGGFFGGGGGGGGGGFGGGGGGGGGGGGGGGGGGGG+8+83:,,,,5:,7B,,3+,7,,,,,,,,,,,,++,,,,,3,,,,783,,,,,,3,,7,,3,7,,7,5,2,,,2,,7,,,,,2+,,62,,,,,+,1,+6=<,,*,,,*>+2*2*,(11+(*+
@M03495:532:000000000-M42H9:1:1118:7557:19645 1:N:0:ACAGGAAA+TAGACAAT
GTCAGCATGTGAGCTTTGGAGTGAAATCTCTTGTCTTAAGGAATAAAGGAAAAAGATTCCGTCGGAGGCTCGGTGCTCTACAGGTTCAACCTTTGTACTCTATTATTGCCTCACATTCCATCTCTTGTGAAAATATATTTGATTGGCTTTTCTGCAGGTTGTTTGCCAGGACTTTCCAAGACCTCCACTAGAAAACACAATAAACTTTTTGGAAGCTGGACAACTATCTTCATTTTTCAGAAACAGTGAAC
+
CCCCCGGGGGGGGGGGGGGGGGGGGGGGGGGGGGGGGGGGGGGGGGGGGGGGGGGGGGGGGGGGGGGGGGGGGGGGGGGGGGGGGGGGGGGGGGGGGGGGGGGGGGGGGGGGGGGGGGGGGGGGGGGGGGGGGGGGGGGGGGGGGGGGGGGGGGGGGGGGGGGGGGGGGGGGGGGGGGGGGGGGGGGGGGGGGGGGGGGGGGGGGGGGGGGECGGGGGGGGGGGGGGGFGGGFGGGEFGGEGFFBGGGBG9
@M03495:532:000000000-M42H9:1:1118:15035:19687 1:N:0:ACAGGAAA+TAGACAAT
GTCAGCATGTGAGCTTTGGAATTAGTAAATTCGTTGACGACAGAAGGAGCAAGATAACGACCACAGGGAGGGTGGTTTATCAACGGCAAAATATAGATCGGAAGAGCACACGTCTGAACTCCAGTCACACAGGAAAATCTCGTATGCCGTCTTCTGCTTGAAAAAAAAAAAAACAAAAAAAAAAAGAAAGAAGTGGACCAAGTGAGAACAGTAATCATAGAAGGGTGTCTCGTGATCACGCCAACACGTAA
+
CCCCCGGGGGGGGGGGGGGGGGGGGGGGGGGGGGGGGGGGGGGGGGGGGGGGGGGGGGGGGGGGGGGGGGGGGGGGGGGGGGGGGGGGGGGGGGGGGGGGGGGGGGGGGGGGGGGGGGGGGGGGGGGGGGGGGGGGGEEGGGGGGGGGGGGGGGGGGGGGGGGGGGGGGG**5*6,6,@FC**4<*1+2+2+++2,+4=***+2+++++2*+*++++03+++******)0++(*+*)+**./(*(1**,*/
@M03495:532:000000000-M42H9:1:1118:17397:19690 1:N:0:ACAGGAAA+TAGACAAT
GTCAGCATGTGAGCTTTGGAGTGAAATCTCTTGTCTTAAGGAATAAAGGAAAAAGATTCCGTCGGAGGCTCGGTGCTCTACAGGTTCAACCTTTGTACTCTATTATTGCCTCACATTCCATCTCTTGTGAAAATATATTTGATTGGCTTTTCTGCAGGTTGTTTGCCAGGACTTTCCAAGACCTCCACTAGAAAACACAATAAACTTTTTGGAAGCTGGACAACTATCTTCATTTTTCAGAAACAGTGAAC
+
CCCCCGGGGGGGGGGGGGGGGGGGGGGGGGGGGGGGGGGGGGGGGGGGGGGGGGGGGGGGGGGGGGGGGGGGGGGGGGGGGGGGGGGGGGGGGGGGGGGGGGGGGGGGGGGGGGGGGGGGGGFGGGGGGGGGGGGGGGGGGGGGGGGGGGGGGGGGGGGGGGGGGGGGGGGGGGGGGGGGGGGGGGGGGFGGGFCGGGGGGGFGGGGGGGGGGGGGGGGGGGGGGGCCFGGGCFGGFGGGCCEGBCFGAC9
@M03495:532:000000000-M42H9:1:1118:5541:19726 1:N:0:ACAGGAAA+TAGACAAT
GTCAGCATGTGAGCTTTGGAGTGAAATCTCTTGTCTTAAGGAATAAAGGAAAAAGATTCCGTCGGAGGCTCGGTGCTCTACAGGTTCAACCTTTGTACTCTATTATTGCCTCACATTCCATCTCTTGTGAAAATATATTTGATTGGCTTTTCTGCAGGTTGTTTGCCAGGACTTTCCAAGACCTCCACTAGAAAACACAATAAACTTTTTGGAAGCTGGACAACTATCTTCATTTTTCAGAAACAGTGAAC
+
CCCCCGGGGGGGGGGFDGGGGGGGGGGGGGGGGGGGGGGGGFGGGGGGGGGGGGEFGGGGGFFGGGGGDGGGGGGGGGGGGGGGGGAGGGDFCGGGGFFGGGGGGGGGGGGGGGGGGFGGGGFFFGGGGGFGGGGGFGGGGGGGGGGGGGFGGGGGGGGGGGGGGGGGCGFGGGFGGFFFGEE@FGGGGGGDGFGGGCFDGGFGFFGGGGGGFFGDGGGGGG?FDGGEFGFGEFGGC69;A;@EBGGG@F,
@M03495:532:000000000-M42H9:1:1118:10031:19787 1:N:0:ACAGGAAA+TAGACAAT
GTCAGCATGTGAGCTTTGGAGTGAAATCTCTTGTCTTAAGGAATAAAGGAAAAAGATTCCGTCGGAGGCTCGGTGCTCTACAGGTTCAACCTTTGTACTCTATTATTGCCTCACATTCCATCTCTTGTGAAAATATATTTGATTGGCTTTTCTGCAGGTTGTTTGCCAGGACTTTCCAAGACCTCCACTAGAAAACACAATAAACTTTTTGGAAGCTGGACAACTATCTTCATTTTTCAGAAACAGTGAAC
+
CCCCCGGGGGGGGGGGGGGGGGGGGGGGGGGGGGGGGGGGGGGGGGGGGGGGGGGGGGGGGGGGGGGGGGGGGGGGGGGGGGGGGGGGGGGGGGGGGGGGGGGGGGGGGGGGGGGGGGGGGGGGGGGGGGGGGGGGGGGGGGGGGGGGGGGGGGGGGGGGGGGGGGGGGGGGGGGGGGGGGGGGGGGGGGGGGGGGGGGGGGGGGGGGGGGGGGGGGGGGGGGGGFGGFGGGFGGGFGGGECCGDFGGAD,
@M03495:532:000000000-M42H9:1:1118:27069:19807 1:N:0:ACAGGAAA+TAGACAAT
GTCAGCATGTGAGCTTTGGTCCAGCCTGAGTCCTGGTTTATCAACGGCAAAATATAGATCGGAAGAGCACACGTCTGAACTCCAGTCACACAGGAAAATCTCGTATGCCGTCTTCTGCTTGAAAAAAAAAACAACCTTAGCACTAACACTGCTAGTCTTATCTGTGCTTACTTCATAGGTAAAATTATGACCCGCAGTTTGACCCATAGTAAACAACTGCCTCATAATCTCGGACACCCCTTTCTACTTGG
+
CCCCCGGGGGGGGGGGGGGGGGGGGGGGGGGGGGGGGFGGGGGGGGGGGGEFGGGGGGGGGEEGGGFGGGGGGGGGGGGGGGGGGGGGGGGGGGGGGG,CFGGGGGGGGGFGGGGGGGGGGGGGG@FFGFF+,:::,,?,,,,5:,:,,,,,7A,CC,5,,75,93,:@,,,7C,=,,:9@,,9@,3,7,>CE+@**3@DEA,,4,,,,257+7,,,,5,,742+6=@B,4<(**1-*2*(*)+112?)++
@M03495:532:000000000-M42H9:1:1118:24350:19887 1:N:0:ACAGGAAA+TAGACAAT
GTCAGCATGTGAGCTTTGGAGTGAAATCTCTTGTCTTAAGGAATAAAGGAAAAAGATTCCGTCGGAGGCTCGGTGCTCTACAGGTTCAACCTTTGTACTCAATTATTGCCTCACATTCCATCTCTTGTGAAAATATATTTGATTGGCTTTTCTGCAGGTTGTTTGCCAGGACTTTCCAAGACCTCCACTAGAAAACACAATAAACTTTTTGGAAGCTGGACAACTATCTTCATTTTTCAGAAACAGTGAAC
+
CCCCCGGGGGGGGGGGGGGGGGGGGGGGGGGGGGGGGGGGGFGGGGGGGGGGGGGGGGGGGGGGGGGGGGGGGGGGGGGGGGGGGGGGGGGGGGFGFGGGGGGGGGGGGGGGGGGGGGGGGGGGGGGGGGGGGGGGGGGGGGGGGGGGGGGGGGGGGGGGGGGGGGGGGGGGGGGGGGGGGGGGGGGGGGGGGGGGGGGGFGF;EFFFFFGGGGGGGGGGGGGGGGGGFGGCECFFEGGGFACFBGGFEG,
@M03495:532:000000000-M42H9:1:1118:25129:19898 1:N:0:ACAGGAAA+TAGACAAT
GTCAGCATGTGAGCTTTGGAGGGCAAGAAGTGGTTGTGGCATTGCTGGTTTATCACGGCAAAATATAGATCGGAAGAGCACACGTCTGAACTCCAGTCACACAGGAAAATCTCGTATGCCGTCTTCTGCTTGAAAAAAAAAAAAAAACACATAATAAACTGATTGAATACACGTCGCAGATGGTCTAATTCTATCCCCCACATGACACATGTATATGAGACTAACTGACATTAACTCGCGTTATCCTAGTA
+
CCCCCGGGGGGGGGGGGGGGGGGGGGGGGGGGGGGGGGGGGGGGGGGGGGGGGGGGGGGGGGGGGGGGGGGGGGGGGGGGGGGGGGGGGGGGGGGGGGGGGGGGGGGGGC<FGGGGGGGGGGGGGGGGGGGGGGGGGGGGDF7+++++,:,,,,,,3,,3,:8,,,73,,,,*33*****,3,,2,,,7,7@,>,,,*****,6,,5,*+3,+,+++++++,*+2+1+2A92)+++.*)*(*(2)+*+-++
@M03495:532:000000000-M42H9:1:1118:26680:19932 1:N:0:ACAGGAAA+TAGACAAT
GTCAGCATGTGAGCTTTGGAGTGAAATCTCTTGTCTTAAGGAATAAAGGAAAAAGATTCCGTCGGAGGCTCGGTGCTCTACAGGTTCAACCTTTGTACTCTATTATTGCCTCACATTCCATCTCTTGTGAAAATATATTTGATTGGCTTTTCTGCAGGTTGTTTGCCAGGACTTTCCAAGACCTCCACTAGAAAACACAATAAACTTTTTGGAAGCTGGACAACTATCTTCATTTTTCAGAAACAGTGAAC
+
CCCCCGGGGGGFGGGGGGGGGGGGGGGGGGGGGGGGGGGGGFGGGGGGGGGGGGGGGGGGGGGGGGGGGGGGGGGGGGGGGGGGGGGGGGGGGFGGGGGGGGGGGGGGGGGGGGGGGGGGGGGGGGGGGGGGGGGGGGGGGGGGGGGGGGGGGGGGGGGGGGGGGGGGGGGGGGGGFGFGGGGGGGGGGGGFGGGGGGGGGCFGGGGGDGGGG=CGGG68CFGFGDFAEGDGFGGFEGGDA7@CBFG;>F7
@M03495:532:000000000-M42H9:1:1118:22250:19978 1:N:0:ACAGGAAA+TAGACAAT
GTCAGCATGTGAGCTTTGGTCCACCTGATCCTGGTTTATCAACGGCAAAATATAGATCGGAAGAGCACACGTCTGAACTCCAGTCACACAGGAAAATCTCGTATGCCGTCTTCTGCTTGAAAAAAAAAAAAACACAAAAGCCTCAATCATAGTAGTAAGTATAATAATACAATAGATCAAAATAAACACGCCTTAAACTACCGGCTCACATCCAAGTTACACTCGCCATGCTAGAATTTGCGCTAATACGC
+
CCCCCGGGGGGGGGGGGGGGGGGGGGGGGGGGGGGGGGGGGGGGGGGGGGGGGGGGGGGGGGGGGGGGGGGGGGGGGGGGGGGGGGGGGGGGGGGG@FFGGGGGGGGGGGGGGGGGGGGGGGGGGGGGG@6++::,+,3,,:33,,,8:<8,,3:9,,3,,,,,3,,3,,7,,,,,3,3,,,,83,@,,*5*,*,,,7,7,21*41=,4,,,0,,,,,,,,,+,*1)1)+2+)+++)2++)3(*(/++1/3
@M03495:532:000000000-M42H9:1:1118:23445:20011 1:N:0:ACAGGAAA+TAGACAAT
GTCAGCATGTGAGCTTTGGACTCCAGACTGGTTTATCAACGGCAAAATATAGATCGGAAGAGCACACGTCTGAACTCCAGTCACACAGGAAAATCTCGTATGCCGTCTTCTGCTTGAAAAAAAAAAAGCGAGCATCATGCATACAAGCACAGGAAGCATTAACATTATCACGGACGCAAACAAAAACGTCAGTCAATAATTACGTACAGTAAGAGTGATGATCCTTCTCTAGATCACAACCGCACTTGCAA
+
CCCCCGGGGGGGGGGGGGGGGGGGGGGGGGGEDFGGGGGGGGGGGGGGGGGGGFGGGGGGGGGGGGGGGGGGGGGGGGGGGGGGGGGGGGGGGEFGGGGGGGFGFGGGGGGGGGFG8EFGGGGGGEF+,+8++6,5,,,B,,,,,,,B,,,:=FD,DFA,>,@,,3,3,@,++++*@>@3,,,,6:1*6*16,,?,,,,,2,,402*4,2>,+,1,5253+,1+;3+501++7+:C1C*4(3(:2**<6++
@M03495:532:000000000-M42H9:1:1118:13024:20067 1:N:0:ACAGGAAA+TAGACAAT
GTCAGCATGTGAGCTTTGGAGTGAAATCTCTTGTCTTAAGGAATAAAGGAAAAAGATTCCGTCGGAGGCTCGGTGCTCTACAGGTTCAACCTTTGTACTCTATTATTGCCTCACATTCCATCTCTTGTGAAAATATATTTGATTGGCTTTTCTGCAGGTTGTTTGCCAGGACTTTCCAAGACCTCCACTAGAAAACACAATAAACTTTTTGGAAGCTGGACAACTATCTTCATTTTTCAGAAACAGTGAAC
+
CCCCCGGGGGGGGGGGGGGGGGGGGGGGGGGGGGGGGGGGGGGGGGGGGGGGGGGGGGGGGGGGGGGGGGGGGGGGGGGGGGGGGGGGGGGGGGGGGGGGGGGGGGGGGGGGGGGGGGGGGGGGGGGGGGGGGGGGGGGGGGGGGGGGGGGGGFGGGGGGGGGGGGGGGGGGGGGGGGFGGGGGGGGGGGGGGGGGGGGGGGGGGGGGGGGGGFFGGGGGGGFFGGGGFGGGFGGGFGGGFGFFBGFFAF,
@M03495:532:000000000-M42H9:1:1118:20410:20074 1:N:0:ACAGGAAA+TAGACAAT
GTCAGCATGTGAGCTTTGGAGTTGATCATGAACGCAACCTGGCTGCACGTTTCGGCAAATCTGGTTTATCAACGGCAAAATATAGATCGGAAGAGCACACGTCTGAACTCCAGTCACACAGGAAAATCTCGTATGCCGTCTTCTGCTTGAAAAAAAAAACAACCCACATGATTCACACCCCGTGGGCAATCCGTATTTTTGTGTGCCTGAGTATGTTACAGCCAATTGCAGTAGCGCGAGAGAGCGTGTTT
+
CCCCCGGGGFFGGGGFGGGGGGGEFGGFGGGFGGGGGGGGGGGGGGGFFFGGGG>FGGGFGFGGGGGGGGGGGGGDGGGGGGGGGGGGGGDGGGFGGGGGGGDGGGGFCGGDGFGFGGGGGGG8FFB<FFGGGGGFDCBFGCGGFFCFFFFGGFGC:C>:3>,+++++@,3@,8,3@D>C7******,6:F,41<<8,,<*6,4,,,,0,,71C@EF;15+,***51+++++/++*(3)*(22*-2)*-**
@M03495:532:000000000-M42H9:1:1118:26392:20081 1:N:0:ACAGGAAA+TAGACAAT
GTCAGCATGTGAGCTTTGGAGACTGGTTTATCAACGGCAAAATATAGATCGGAAGAGCACACGTCTGAACTCCAGTCACACAGGAAAATCTCGTATGCCGTCTTCTGCTTGAAAAAAAAAACTCTGATACCAATAAAATCTCTAAGGATTCATTTCATCGTTATTTGAATATCTATAACAACTAATTTACATCGCCGTTCATGCCTGACGTTACAAATGCTAACCCTAATAAGCGTAATCAAGATGATGCA
+
CCCCCGGCGGG9C<FGGGDGCGGGGGFGGGDFFEGCEGGGFGFDFFGGG9,BB@FCFFAFFG:FGGCFFGGGGGE<EFGCD:EGFGFGF8FFGFEGCCC+?F,C9F,CEFF,CFFGGC7FC+,9,<,,5,?F85<FB<,B,:@FA,,,,C,,:<,CF,7,+:+,?,,:33:,==,8FG9<,F8B,7,7,,@9,8CFB:*,43,,,3;>?**10*,,4,>;:,B8*69:F=,6*?*6(*:,6B*,)+326;+
@M03495:532:000000000-M42H9:1:1118:19352:20093 1:N:0:ACAGGAAA+TAGACAAT
GTCAGCATGTGAGCTTTGGACTCCTGACTGGTTTATCAACGGCAAAATATAGATCGGAAGAGCACACGTCTGAACTCCAGTCACACAGGAAAATCTCGTATGCCGTCTTCTGCTTGAAAAAAAAAAACACCATATACCAAGTCACGCCTGACTTAGTCACAACTCACTCCGCGCAACACATCTCCGCCATCCGCCGGACTCTCATTCAATTCGGATGTCCTGCGCATGCTGCTAGCGTAGTCTGTAGCTCA
+
CCCCCGGGGGGGGGGGGGGGGGGGGGGGGGGGGGGGGGGGGGGGGFGGGGGGGGGGGGGGGGGGGGGGGGGGGGGGGGGGGGGGGGGGGGGGG<@FGGGGGGGGGEGGGGGGGGGGGGGGGGGGGG++4,++,,<,,,5,,::,5+,:,+,:,,:,7,,@,,8,,3,,9>@+35+8*,6,,,3,,*4***?:*****11*,94>+,1,+++712*1*+5+22*1)*2*/5++)0++(;5?2+-<)+*+-++
@M03495:532:000000000-M42H9:1:1118:4277:20106 1:N:0:ACAGGAAA+TAGACAAT
GTCAGCATGTGAGCTTTGGAGGGCAAGAAGTGGTTGTGACATTGCTATGGCAGCTAGAGCCAACTGGTTTATCAACGGCAAAATATAGATCGGAAGAGCACACGTCTGAACTCCAGTCACACAGGAAAATCTCGTATGCCGTCTTCTGCTTGAAAAAAAAAAAAAAATTACAATACTAATGCCGGTGCAAGTGCAACATAGAACAATGGAAAAGAATGCGAGAACATCCACTCGAAACATTATATTACCAA
+
CCCCCGGGGFFGGGGGGGGFGGGGGGGGFEGGGGGGGGGGGGGGGGGGGGGGGGGGGGGGGGGGGGGEGFGGGGGGGGGGGGGGGGGGGGGGGGGGGGGGGGGGGGGGGGGGGGGGGGGGGGGGGGGFGFGGGGGGGGGGGFFGGGGGGGGGFFGGGGGGGG73@>*33@,3@,,6,,,72>;*5*1*7,,,,5,,,4,<,B;,4?,,,,+,0,33+++3**1323:+)++2/**2(**+.+)3)+*+)++
@M03495:532:000000000-M42H9:1:1118:14272:20115 1:N:0:ACAGGAAA+TAGACAAT
GTCAGCATGTGAGCTTTGGAGTGAAATCTCTTGTCTTAAGGAATAAAGGAAAAAGATTCCGTCGGAGGCTCGGTGCTCTACAGGTTCAACCTTTGTACTCTATTATTGCCTCACATTCCATCTCTTGTGAAAATATATTTGATTGGCTTTTCTGCAGGTTGTTTGCCAGGACTTTCCAAGACCTCCACTAGAAAACACAATAAACTTTTTGGAAGCTGGACAACTATCTTCATTTTTCAGAAACAGTGAAA
+
CCCCCGGGGGGGGGGGGGGGGGGGGGGGGGGGGGGGFFGGGGGGGGGGGGFGGGGGGGGGGGGGGECGGGGGGGGGGGGGGGGGGGGGGGGGGGGGGGGFFGGGGGGGGGGGGGGGGGGEGGEGGGGGGFFGGGGGGFFGGGGGGFGGGDFFGGACFFGGGGGGGGGGGGGGGGGG9>FGFEBFGGGGGGGFDGGGGGFFGGEFGFGGGGGGGGGGFFGGGCD?FFGFFFFGEG;@>FDD7EC@>DFGBF,
@M03495:532:000000000-M42H9:1:1118:12457:20116 1:N:0:ACAGGAAA+TAGACAAT
GTCAGCATGTGAGCTTTGGACTCCTGACTGGTTTATCAACGGCAAAATATAGATCGGAAGAGCACACGTCTGAACTCCAGTCACACAGGAAAATCTCGTATGCCGTCTTCTGCTTGAAAAAAAAAAAAACAATACACAAAAAACAAACGCACGGAATAAATAGTCAATAAGTGCTTGAGTAAAGAAAGACAACACGCAAACTGATACGAAAGACATAACAAAATCACATTTACACCCATTATAACGAGTAG
+
CCCCCGGGGGGGGGGGGGGGGGGGGGGGGGGGGGGGGGGGGGGGGGGGGGGGGGGGGGGGGGGGGGGGGGGGGGGGGGGGGGGGGGGGGGGGGFEGGGGGGGGGGFGGGGGGGGGGGGGGGGDGGG+48+4BC?,,,,8<=7++,,3,+++++++++,:3,,,,3,377,,3,7,,,3,,2,6,7,,,,?2<,,**1***26,,=,1*/2***+++++55+**+*5741++5)++*(**+10)+)**1(0+
@M03495:532:000000000-M42H9:1:1118:8549:20129 1:N:0:ACAGGAAA+TAGACAAT
GTCAGCATGTGAGCTTTGGTCCACCTGATCCTGGTTTATCAACGGCAAAATATAGATCGGAAGAGCACACGTCTGAACTCCAGTCACACAGGAAAATCTCGTATGCCGTCTTCTGCTTGAAAAAAAAAATAAAATACATATGCTCTAGACACAAAAAGCATCTCAACCGGATACACAATTTTAAGATGAGACTTAAGAACATACACTACAATTAGTATGTTTTGCCATCTAAAAGCACAACGACTTTATTA
+
CCCCCGGGGGGGGGGGFFGFGGGGGGGGGGGGGGFGGGGGFGGGGGGGGGFGGGGGGGGGGGDGGGGGGGEFGGGGGGGGGGGGGGGGGGGGGGGGA8FGGGGGGGFFFEEFCEFGFCGGGGFGGGB=F,?,,5,C,:<,5CF,,E<9@,8,,+,,++,,,59CF<,,++3++83,3+,,,3,,8,,8@8;,,7,@;F;,4>,62,,5<,5,2,2,26,,5@3,*,52)1,209,,.,0=(*(*/*13)++
@M03495:532:000000000-M42H9:1:1118:13131:20160 1:N:0:ACAGGAAA+TAGACAAT
GTCAGCATGTGAGCTTTGGTCCAGCCTGAGTCCCTGGTTTATCAACGGCAAAATATAGATCGGAAGAGCACACGTCTGAACTCCAGTCACACAGGAAAATCTCGTATGCCGTCTTCTGCTTGAAAAAAAAAAAAGTAAATGAGGAACACGAACTACATCACACGGAGAACACATGATAGACAAGACCAAAGATCCGCGGTTCTGTAGTAGTACATACAAACAACGGAACCAGTGACTTTGACGTGAAGACC
+
CCCCCGGGGGGGGGGGGGGGGGGGGGGGGGGGGGGGGGGGGGGGGGGGGGGGGGGGGGGGGGGGGGGGGGGGGGGGGGGGGGGGGGGGGGGGGGGGGGGCFGGGGGGGGGGGGGGGGGGGGGGGGGGGGGGGC4+:8,,,,:,,,,3,,++8>,,7=>,,,,3+3++5,,,,6@,,,,,7,@3,,>,5,,,>,,7,**14=*4,4,,,,6>,=71,,20+**2*)*2*)**2)3++)+3+)+(*(*1+)**
@M03495:532:000000000-M42H9:1:1118:10706:20207 1:N:0:ACAGGAAA+TAGACAAT
GTCAGCATGTGAGCTCTGGAATTAGTAAATTCGTTGACGACAGAAGGAGCAAGATAACGACCACAGGGAGGGTGGTTTATCAACGGCAAAATATAGATCGGAAGAGCACACGTCTGAACTCCAGTCACACAGGAAAATCTCGTATGCCGTCTTCTGCTTGAAAAAAAAAAAAAACAAAAGATGAACAGAATATGTGGATCAGAGTAGATATTAGTACTCAAGGCAAGATAGATGATGCAAGTCATGCGTAG
+
CCCCCGGGGGGGGGG<FGGGGGGGGGGGGGGGGGGGGGGGGGGGGGGGGGGGGGGGGGGGGGGGGGGGGGGGGGGGGGGGGGGGGGGGGGGGGGGGGGGGGGGGGGGGGGGGGGGGGGGGGGGGGGGGGGGGGGGGGCDGGGGGGGGGGGGGGGGGFFFFFGGGGGGGGG5*1*62>,,,6,,7,2,,6,,,2,7,,7,74++++,+7+++,1,5++++1+,****/+*12B)2++)+*+)3)+.+**-**
@M03495:532:000000000-M42H9:1:1118:5587:20221 1:N:0:ACAGGAAA+TAGACAAT
GTCAGCATGTGAGCTTTGGAGTGAAATCTCTTGTCTTAAGGAATAAAGGAAAAAGATTCCGTCGGAGGCTCGGTGCTCTACAGGTTCAACCTTTGTACTCTATTATTGCCTCACATTCCATCTCTTGTGAAAATATATTTGATTGGCTTTTCTGCAGGTTGTTTGCCAGGACTTTCCAAGACCTCCACTAGAAAACACAATAAACTTTTTGGAAGCTGGACAACTATCTTCATTTTTCAGAAACAGTGAAA
+
CCCCCGGGGFG9FGC8EDD<FCFEFFC<EEEEAFGGGC9<CEGFGG9FGGGGGGGG<FGAFC8CFFFC7,9@+6,@CE<@@FFEFGGADG,8EDFF9EFFGGGG<FGGECFGC=AEFGFFEF,AF9EFDG9FGGGGGGGGEGGBG8FAECBFFFFFFGGDFCC8<FGGGGFFGG9;,=FFFFFGGCGF93DCFGGGGGFGGCDFE3EDC9@@CFG6,>FGGGGFGFFF>CAEAGGGE89=7BCF<EF9A:,
@M03495:532:000000000-M42H9:1:1118:21843:20227 1:N:0:ACAGGAAA+TAGACAAT
GTCAGCATGTGAGCTTTGGAATTAGTAAATTCGTTGACGACAGAAGGAGCAAGATAACGACCACAGGGAGGGTGGTTTATCAACGGCAAAATATAGATCGGAAGAGCACACGTCTGAACTCCAGTCACACAGGAAAATCTCGTATGCCGTCTTCTGCTTGAAAAAAAAAAACAAACTCCACACGCCATCACTCCGACACTCCTGATCTGCAGAGCCAGTCAATACAATAATGGAGGAGGAGAAGCAGCAGC
+
CCCCCGFGGEGGGGGGGGGGGGGGGGGGGFFGFGFGFFGFGGGGGGGGGGGGGGGGGGGGGGGGGGGGGGGGGGGG@FFFGGGGGGGGGGGGGGGGG9F=FGGGGGGGGGGGGGGGFFGFGGGGGGFGECGGGFFGG,BFFGGGGFFGGGE,FGGGFB<DGEFFDGG:<<>@5,,6,,,36>C*1*416,,,6<**11*,+++5+?5,+++5+4**+*+03<7+0+*+++4<)+*=(**;2*,*(+**.*2
@M03495:532:000000000-M42H9:1:1118:24617:20246 1:N:0:ACAGGAAA+TAGACAAT
GTCAGCATGTGAGCTTTGGAGTGAAATCTCTTGTCTTAAGGAATAAAGGAAAAAGATTCCGTCGGAGGCTCGGTGCTCTACAGGTTCAACCTTTGTACTCTATTATTGCCTCACATTCCATCTCTTGTGAAAATATATTTGATTGGCTTTTCTGCAGGTTGTTTGCCAGGACTTTCCAAGACCTCCACTAGAAAACACAATAAACTTTTTGGAAGCTGGACAACTATCTTCATTTTTCAGAAACAGTGAAC
+
CCBCCGGGGGGFGFGFGGGGGGGFFGGGGGFGGGFGGGGGEFGGGGGGGFGFFFGGGGFGGGGEGGGGGGFGGGGGGGGFGGGGGGGGGGGGFGGGGGGFFGGGFGGGGGGGGGGGGGGGCGFGCEFGFGGDGFFFGGGGGGGGGGGGGGGGGDFFG8F@FGGG<FGGG?@FFGGGEFGGFGGGGGGGFGCDFFFFFFGGFDDFD3EFGGGDGGGGGGGGGGGGGGFGFGFF;BF@;F9D>;=DB6E,:F,
@M03495:532:000000000-M42H9:1:1118:4573:20283 1:N:0:ACAGGAAA+TAGACAAT
GTGCATGTGAGCTTTGGAGACTGGTTTATCAACGGCAAAATATAGATCGGAAGAGCACACGTCTGAACTCCAGTCACACAGGAAAATCTCGTATGCCGTCTTCTGCTTGAAAAAAAAAAACATAACATGTGACACAAGACAAGAAACAGGTAGTGCAGACAGGGACTGACTAGTAATAAACAGTAGAGAAATTAAACAGCACTAGGCGTCGCGACGTATACCTGTGAGTAAGGAGGTGTGATCAGGACATT
+
CCCCCGGGGGGGGGGGGGGGGGGGGGGGGGGGGGGGGGGGGGGGGGGGGGGGGGGGGGGGGGGGGGGGGGGGGGGGGGGGGGGGGGCDGGGGGGFGGGEGGGGGGGFGGGGGGGGGGDEF8A,5,,::,,,5,,,:=,,,8B,B,,=,:,,,5,,,,,,,3:++8+,,@6:,,,,87,:,,3,37,,,,,,7,,,74,,7@,,,4,5***4*2***:*+31,+++2++311+)5/*6**4)+)53+**(++
@M03495:532:000000000-M42H9:1:1118:16402:20304 1:N:0:ACAGGAAA+TAGACAAT
GTCAGCATGTGAGCTTTGGAGTGAAATCTCTTGTCTTAAGGAATAAAGGAAAAAGATTCCGTCGGAGGCTCGGTGCTCTACAGGTTCAACCTTTGTACTCTATTATTGCCTCACATTCCATCTCTTGTGAAAATATATTTGATTGGCTTTTCTGCAGGTTGTTTGCCAGGACTTTCCAAGACCTCCACTAGAAAACACAATAAACTTTTTGGAAGCTGGACAACTATCTTCATTTTTCAGAAACAGTGAAC
+
CCCCCGGGGGGGGGGGGGGGGGGGGGGGGGGGGGGGGGGGGGGGGGGGGGGGGGGGGGGGGGGGGGGGGGGGGGGGGGGGGGGGGGGGGGGGGGGGGGGGGGGGGGGGGGGGGGGGGGGGGGGGGGGGGGGGGGGGGGGGGGGGGGGGGGGGGGGGGGGGGGGGGGGGGGGGGGGGFGGGGGGGGGGGGGGGGGGGGGGGGGGGGGGGGGGGGGGGGGGGGFFFGGGGFFFGEGGGFGGGECCDBGGGAF9
@M03495:532:000000000-M42H9:1:1118:12290:20353 1:N:0:ACAGGAAA+TAGACAAT
GTCAGCATGTGAGCTTTGGATTAGTAAATTCGTTGACGACAGAAGGAGCAAGATAACGACCACAGGGAGGGTGGTTTATCAACGGCAAAATATAGATCGGAAGAGCACACGTCTGAACTCCAGTCACACAGGAAAATCTCGTATGCCGTCTTCTGCTTGAAAAAAAAAAAGAGGATGATTTGAGTCTCAAATCTTGATACTGATCGGAGTAGCACAAGCAACGCGGACTCGGTGAAGGGCCGATTAACCAT
+
CCCCCGGGGFFGGGGFGGGGGGGGGGGGGGGGGGGGGGGGGGGGGGGGGGGGGGGGGGGGGGGGGGGFGGGFGGGEGGGFGGGGGGEFGGGGGGGGFGGGGGGFGGGGGGEGGGGGGFGGGGFFGGGGGGGF<F@F<BFGGGGGGGGGGFDGGGGGDF<FFFFFGGEEEF7*7,,36>,,2>,57D;@;,F,,57,>C=C;,;@,**=788?8FCF<*;*+=357*:*)0*12**+)+**-:68(*:34@+
@M03495:532:000000000-M42H9:1:1118:11048:20429 1:N:0:ACAGGAAA+TAGACAAT
GTCAGCATGTGAGCTTTGGAGTGAAATCTCTTGTCTTAAGGAATAAAGGAAAAAGATTCCGTCGGAGGCTCGGTGCTCTACAGGTTCAACCTTTGTACTCTATTATTGCCTCACATTCCATCTCTTGTGAAAATATATTTGATTGGCTTTTCTGCAGGTTGTTTGCCAGGACTTTCCAAGACCTCCACTAGAAAACACAATAAACTTTTTGGAAGCTGGACAACTATCTTCATTTTTCAGAAACAGTGAAC
+
CCCCCGGGGGGGGGGGGGGGGGGGGGGGGGGGGGGGGGGGGGGGGGGGGGGGGGGGGGGGGGGGGGGGGFGGGGGGGGGGGGGGGGGGGGGGGGGGGGGGGGGGGGGGGGGGGGGGGGGGGGGGGGGGGGGFGGGGGGGGGGGGGGGGGGGGGGGGGGGGGGGGGGGGGGGGGGGGFDGGGGGGGGGGGGGFGGGGFGGCFFGGGGGFGGGGGAFGGGGGGGFDGGGGFGGGFGGGFGGFEFEG=DC9AG9
@M03495:532:000000000-M42H9:1:1118:14013:20431 1:N:0:ACAGGAAA+TAGACAAT
GTCAGCATGTGAGCTTTGGAGTGAAATCTCTTGTCTTAAGGAATAAAGGAAAAAGATTCCGTCGGAGGCTCGGTGCTCTACAGGTTCAACCTTTGTACTCTATTATTGCCTCACATTCCATCTCTTGTGAAAATATATTTGATTGGCTTTTCTGCAGGTTGTTTGCCAGGACTTTCCAAGACCTCCACTAGAAAACACAATAAACTTTTTGGAAGCTGGACAACTATCTTCATTTTTCAGAAACAGTGAAC
+
CCCCCGGGGGGGGGGGGGGGGGGGGGGGGGGGGGGGGGGGGGGGGGGGGGGGGGGGGGGGGGGGGGGGGGGGGGGGGGGGGGGGGGGGGGGGGGGGGGGGGGGGGGGGGGGGGGGGGGGGGGGGGGGGGGGGGGGGGGGGGGGGGGGGGGGGGGGGGGGGGGGGGGGGGGGGGGGGGGGGGGGGGGGGGGGGGGGGGGGGGGGGGGGGGGGGGGGGGGGGGGGGGGGGFGGGFFGGFGFFFFEGFGGFEG,
@M03495:532:000000000-M42H9:1:1118:13887:20444 1:N:0:ACAGGAAA+TAGACAAT
GTCAGCATGTGAGCTTTGGAATTAGTAAATTCGTTGACGACAGAAGGAGCAAGATAACGACCACAGGGAGGGTGGTTTATCAACGGCAAAATATAGATCGGAAGAGCACACGTCTGAACTCCAGTCACACAGGAAAATCTCGTATGCCGTCTTCTGCTTGAAAAAAAAAAAAAACACAAAAATAACAGAAGAACTCACAGACACACGAACCAGTGAGAAGTATAGGAAAGAGCGGACGAGAAGTAGCTCGA
+
CCCCCGGGGFGGGGGGGGGGGGGGGGGGGGGGGGGGGGGGGGGGGGGGGGGGGGGGGGGGGGGGGGGGGGGGGGGGGGGGGGGGGGGGGGGGGGGGGGGGGGGGGGGGGGGGGGGGGGGGGGGGGGGGGGGGGGGGGEFGGGGGGGGGGGGGGGGGGGGGGGGGGGGGGG>*51*4,6*,=*,<@:,7,2,22,,7,,5,+*++**3****+*,020++*2,12*+03)**2(***(1)*,8(+)+*+)**
@M03495:532:000000000-M42H9:1:1118:23019:20455 1:N:0:ACAGGAAA+TAGACAAT
GTCAGCATGTGAGCTTTGGGAGGGTGGTTTATCAACGGCAAAATATAGATCGGAAGAGCACACGTCTGAACTCCAGTCACACAGGAAAATCTCGTATGCCGTCTTCTGCTTGAAAAAAAAAAATAACACTAAAATAAGCGAAGGCTAACTACGTGCGAGCACACGCCGTAATACCTTGTTCGCAAGCGTTATCTGAACTTACAGGTTGTAAATGGCGTCCAGCCTGGTCAGCACGGCATGAGTGAAATCTA
+
CCCCCGGGGEGFGGGCFFGGFFGGGGDFGGGGGGGFGGGGGFGFGGGFGDGGGGGGGGGGGGGGGGGGGGGGGGGGGGFGGGGGGGGGFFDGGFGGFGGFFFGFGGGEFFDFCBFCFGGGE@+,:,,,A5,3,:@FGGG73+>+<FD<<C<A+3,++@33>,,,53*35**1,7,,,2,72**4*1**61*6@,,,22+7+?+?*73+:+><+7+3*3=*=7;C58*38+20)***(/)*)3-:)+2<:++
@M03495:532:000000000-M42H9:1:1118:22973:20456 1:N:0:ACAGGAAA+TAGACAAT
GTCAGCATGTGAGCTTTGGAGTGAAATCTCTTGTCTTAAGGAATAAAGGAAAAAGATTCCGTCGGAGGCTCGGTGCTCTACAGGTTCAACCTTTGTACTCTATTATTGCCTCACATTCCATCTCTTGTGAAAATATATTTGATTGGCTTTTCTGCAGGTTGTTTGCCAGGACTTTCCAAGACCTCCACTAGAAAACACAATAAACTTTTTGGAAGCTGGACAACTATCTTCATTTTTCAGAAACAGTGAAA
+
CCCCCGGGGGGGGGGGGGGGGGGGGGGGGGGGFGGGGGGGGGGGGGGGGGGGGGEGGGGGGGGGGGEGGGGGGGGGGGGGGGGGGGGGGGGGGGGGGGGGGGGGGGGGFGGGGGGGGGGGGGFGGGGGFGGGGGGGGGGGGGGGGGGGGGGGGGGGG8FGGGGGGGGGGGGGGFGGGDA=FGGGGGGGGGGGGGGGGGGGGGGGGGGFGGGGGGGGGGGGGCDBFGGFFFFGA>E@;DFEAEEFDFGFAG2
@M03495:532:000000000-M42H9:1:1118:24998:20484 1:N:0:ACAGGAAA+TAGACAAT
GTCAGCATGTGAGCTTTGGAGTGAAATCTCTTGTCTTAAGGAATAAAGGAAAAAGATTCCGTCGGAGGCTCGGTGCTCTACAGGTTCAACCTTTGTACTCTATTATTGCCTCACATTCCATCTCTTGTGAAAATATATTTGATTGGCTTTTCTGCAGGTTGTTTGCCAGGACTTTCCAAGACCTCCACTAGAAAACACAATAAACTTTTTGGAAGCTGGACAACTATCTTCATTTTTCAGAAACAGTCAAC
+
CCCCCGGGGGGGFCEFGAF<EFCGGGGGDEGEGDEFGGGGGGGGGGGGFGCF<EBFGGGFFGGEE7FEGCGGCFCCEGGGFGGFECGFFACFFGFFD,FFFFGGGGGGGCCGGFGGFFFCEGCFEFDF@FFGGGFGFGCFF,FF99EFFGGGGGGGFDE?:8FEGGAFGCFFFFFG9;57:EFCFGGDGGGABADFFDGFGCFECDDEFGGGG98?C8??EC?8?GCAFGGGFGG,AFGG778DB?E,:>,
@M03495:532:000000000-M42H9:1:1118:11775:20486 1:N:0:ACAGGAAA+TAGACAAT
GTCAGCATGTGAGCTTTGGAGTGAAATCTCTTGTCTTAAGGAATAAAGGAAAAAGATTCCGTCGGAGGCTCGGTGCTCTACAGGTTCAACCTTTGTACTCTATTATTGCCTCACATTCCATCTCTTGTGAAAATATATTTGATTGGCTTTTCTGCAGGTTGTTTGCCAGGACTTTCCAAGACCTCCACTAGAAAACACAATAAACTTTTTGGAAGCTGGACAACTATCTTCATTTTTCAGAAACAGTGAAC
+
CCCCCGGGGGGGGGGGGGGGGGGGGGGGGGGGGGGGGGGGGGGGGGGGGGGGGGGGGGGGGGGGGGGGGGGGGGGGGGGGGGGGGGGGGGGGGGGGGGGGGGGGGGGGGGGGFGGGGGFGGGGGGGGGGGGGGGGGGGGGGGGGGGGGGGGGGGGGGGGGGGGGGGGGGGGGGGGGGGGGGGGGGGGGGGGGGGGGGGGGGGGGGFGGGGGG+@EGGGGFGGGGGGGGFGGGFGGGEEGA=DEFBFGC8F9
@M03495:532:000000000-M42H9:1:1118:22705:20498 1:N:0:ACAGGAAA+TAGACAAT
GTCAGCATGTGAGCTTTGGAATTAGTAAATTCGTTGACGACAGAAGGAGCAAGATAACGACCACAGGGAGGGTGGTTTATCAACGGCAAAATATAGATCGGAAGAGCACACGTCTGAACTCCAGTCACACAGGAAAATCTCGTATGCCGTCTTCTGCTTGAAAAAAAAAAAAACAAAAAATATGCGAGATACAAGACTAGACCGTATCCAACAATAACACTACAATCTAACGTACGTATCCTTGCATCCCC
+
CCCCCGGGGGGGGGGGGGGGGGFGGGGGGGGGGGGGGGGGGGGGGGGGGGGGGGGGGGGGGGGGGGGGGGGGGGGFGGGGGGGGGGGGGGGGGGGGGGGGGGGGGGGGGGGGGGGGGGGGGGGGGGGGGGGGGGGGGFEGGGGGGGGGGGGGGGGGGGGGGGGGGGGGGG****6,,21423,,,*4*1*?BF?,<B2+,25+**4*4+25,9*++++5++,*+*3*+*++*(**/(+**6+)+.3*3(**
@M03495:532:000000000-M42H9:1:1118:13885:20528 1:N:0:ACAGGAAA+TAGACAAT
GTCAGCATGTGAGCTTTGGAATTAGTAAATTCGTTGACGACAGAAGGAGCAAGATAACGACCACAGGGAGGGTGGTTTATCAACGGCACAATATAGATCGGAAGAGCACACGTCTGAACTCCAGTCACACAGGAAAATCTCGTATGCCGTCTTCTGCTTGAAACAAAAAAATATTGTCCTCGTGTTTAATTCATAATTTTGAAGCTCGTACTTTCACAAGATTTTTGCATGTACTCTTGAGAGACTGTGCG
+
CC@<CE9<FGGA@<FCF<CF<@@CEFE@EG<CCCF8C@@@@6@F<CCF@FF@CCFGGDB@@+6C666@,B:F@BF@D8@FCF<<=>@=+C6C?5,??FCC,,88F<95:E844??@<<???=?<E=AEF8?<FGD8458E<4FFGA,B:>+,AD@<??7A,3,,,,83@F75>@<FFCF,@CF7,<,@FGF,,@CCFFCCGDGGG@CEG8:F@,7BC965,?+?4;)?BE?,7B7<?FGC)BE*(>CB3C;
@M03495:532:000000000-M42H9:1:1118:23059:20537 1:N:0:ACAGGAAA+TAGACAAT
GTCAGCATGTGAGCTTTGGTCCAGCCTGAGTCCCTGGTTTATCAACGGCAAAATATAGATCGGAAGAGCACACGTCTGAACTCCAGTCACACAGGAAAATCTCGTATGCCGTCTTCTGCTTGAAAAAAAAAAAAACAAAAAAAAATATCACAGTTCGGATACGCCCTGACTCTAACTTACTAGTATTCTCTCTATCCACACTTATGCTTCTGGTGGTCTACCCTATGACCCACACTATCTTTTATACGCTT
+
CCCCCGGGGGGGGGGGGGGGGGGGGGGGGGGGGGGGGFGGGGGGGGGGGGGGGGGGGGGGGGGGGGGGGGGGGGGGGGGGGGGGGGGGGGGGGGGGGGG?FFGGGGGGGGGEGGGGGGGGGEGGGGGGGGGGF+8+3,,,+++8+,,,3:,,,,:@+**6CF:::7*::,737,,,,,7,73,,,,6,,,7,2,,,,,4,*?;=,,>2++>,*?0**++1+<*+*+*5+>**(**3(51+)+.2)0:*,1*
@M03495:532:000000000-M42H9:1:1118:19572:20613 1:N:0:ACAGGAAA+TAGACAAT
GTCAGCATGTGAGCTTTGGTTTATCAACGGCAAAATATAGATCGGAAGAGCACACGTCTGAACTCCAGTCACACAGGAAAATCTCGTATGCCGTCTTCTGCTTGAAAAAAAAAAAAAGAAAAAATAATACCAGACCTTCCGACATTAATCCACCGTTAACCATAAACGTCACCATAACGAACATCAAGAATCACATTGTTCACAGGAGAACAATTAGTAAGCCTCAGACCCTATGAAGAATTCATTAGTAC
+
CCCCCGGGGFGGGGGGGGGGGGGGGGGFGGGGGGGGGGGGGFFGGGGGGGGGGGGGGGGGGGGGGGGGGGGGGGGGGGGGGFGFGGGGGGGGGGGGGGGGFE<=FGGGGEEGEF++++:,,,:@?,8,<CD,,3+35,,,+3++8,3:E9=F,3@,3++,>,,:,@@*65<*,7,,7,****17,,6,222,,,,,,2,,,44@<,=C,,5+;>C+++>@+,;+*+2?)*/*(+3+)+1+)+)5)+12)++
@M03495:532:000000000-M42H9:1:1118:27163:20695 1:N:0:ACAGGAAA+TAGACAAT
GTCAGCATGTGAGCTTTGGAGTGAAATCTCTTGTCTTAAGGAATAAAGGAAAAAGATTCCGTCGGAGGCTCGGTGCTCTACAGGTTCAACCTTTGTACTCTATTATTGCCTCACATTCCATCTCTTGTGAAAATATATTTGATTGGCTTTTCTGCAGGTTGTTTGCCAGGACTTTCCAAGACCTCCACTAGAAAACACAATAAACTTTTTGGAAGCTGGACAACTATCTTCATTTTTCAGAAACAGTGAAC
+
CCCCCGGGFGGGGGGGGGGGCFGGGGGGGGGGGGGFGGGGGGGGGGGGGGGGGGGGGGGGGGGGDGGGGGGGGGGGGGGGGGGGGGGGGGGGGGGGGGGGGGGGGGGGGGGGGGGGGGGGGGGGGGGGGGGGGGGGGGGGGGGGGGGGGGGGGGGGGGGGGGGGGGGGGGGGFGGGGGGGCEGGGGGGGGGCFGGGGGGGGDFBFFGAEFDDGGGGGGFFGGGGGGGGAFGGEGDGFFGFA@CDBFGEA>2
@M03495:532:000000000-M42H9:1:1118:26807:20747 1:N:0:ACAGGAAA+TAGACAAT
GTCAGCATGTGAGCTTTGGTCCAGCCTGAGTCCTGGTTTATCAACGGCAAAATATAGATCGGAAGAGCACACGTCTGAACTCCAGTCACACAGGAAAATCTCGTATGCCGTCTTCTGCTTGAAAAAAAAAACCAACAGGCTGGTAGTTATCGGTTTTGGCGCACAACCAGCCATGGGGCCGTTGCCTGTAATAACTTTAGACGATTATGTTATTGTCACACATCCCACCCCTTATCTCTGTCTCGACTTAA
+
CCCCCGGGGGGGGGGGGGGGFFGGGGGGFGGGGGGGFGGGGGGGGGGGGGGGGGGGGGFGGGGGGGGGGGGGGGGGGGGGGGGGGGGGGGGGGGGGGG9CFFGGGGGGGGGGG@FFGGFGEFD,?ECF7>4++,++4:,4?,3,,,,::,,:+8+6+,6,8++38,+8+8,3,,3,*****51**72,,,7@,,7,6,2,,6**42*2,2,,+7,6>+55<:*+***4)32*(+++.?++.+)+(+)2,++
@M03495:532:000000000-M42H9:1:1118:21237:20754 1:N:0:ACAGGAAA+TAGACAAT
GTCAGCATGTGAGCTTTGGAGTGAAATCTCTTGTCTTAAGGAATAAAGGAAAAAGATTCCGTCGGAGGCTCGGTGCTCTACAGGTTCAACCTTTGTACTCTATTATTGCCTCACATTCCATCTCTTGTGAAAATATATTTGATTGGCTTTTCTGCAGGTTGTTTGCCAGGACTTTCCAAGACCTCCACTAGAAAACACAATAAACTTTTTGGAAGCTGGACAACTATCTTCATTTTTCAGAAACAGTGAAC
+
CCCCCGGGGGGGGGGGGGGGGGGGGGGGGGGGGGGGGGGGGGGGGGGGGGGGGGGGGGGGGGGGGGGGGGGGGGGGGGGGGGGGGGGGGGGGGGGGGGGGGGGGGGGGGGGGGGGGGGGGGGGGGGGGGGGGGGGGGGGGGGGGGGGGGGGGGGGGGGGGGGGGGGGGGGGGGGGGGGGFGGGGGGGGGGGGGGGGGGGFFFGFFGGGFGGGGGGGGGGGGGFGGGGFFGGFEFGGCFGFEEECBFGGEG9
@M03495:532:000000000-M42H9:1:1118:13709:20764 1:N:0:ACAGGAAA+TAGACAAT
GTCAGCATGTGAGCTTTGGAATTAGTAAATTCGTTGACGACAGAAGGAGCAAGATAACGACCACAGGGAGGGTGGTTTATCAACGGCAAAATATAGATCGGAAGAGCACACGTCTGAACTCCAGTCACACAGGAAAATCTCGTATGCCGTCTTCTGCTTGAAAAAAAAAAAAAAAAAAAAAAGACAAAAAAAATGCAAAAAGACCAAAAAGTGGATAGTGCAGAAGAGGGTTAAGGTACAGAAGTGACATA
+
CCCCCGGGGGGGGGGGGGGGGGGGGGGGGGGGGGGGGGGGGGGGGGGGGGGGGGGGGGGGGGGGGGGGGGGGGGGGGGGGGGGGGGGGGGGGGGGGGGGGGGGGGGGGGGGGGGGGGGGGGGGGGGGGGGGGGGGGGCFGGGGGGGGGGGGGGGGGGGGGGGGGGGGGGG@5*55:*1**4F**+5+5**15**+0++02*28:*0**2/*+*++0++++0+*+*+2*)***-+++)+*0)2)+)+*+)++
@M03495:532:000000000-M42H9:1:1118:11451:20764 1:N:0:ACAGGAAA+TAGACAAT
GTCAGCATGTGAGCTTTGGAATTAGTAAATTCGTTGACGACAGAAGGAGCAAGATAACGACCACAGGGAGGGTGGTTTATCAACGGCAAAATATAGATCGGAAGAGCACACGTCTGAACTCCAGTCACACAGGAAAATCTCGTATGCCGTCTTCTGCTTGAAAAAAAAAAAAGAAAAACCAAGCATAAGACATTGTTGATTACACATGTAATAATGAACCGAACACTGACCGACTTCGCCGATGCATTCAG
+
CCCCCGGGGGGGGGGGGGGGGGGGGGGGGGGGGGGGGGGGGGGGGGGGGGGGGGGGGGGGGGGGGGGGGGGGGGGFGGGGGGGGGGGGGGGGGGGGGGGGGGGGGGGGGGGGGGGGGGGGGGGGGGGGGGGGGGGGGEFFGGGGGGGGGGGGGGGGGGFGGGGGGGGGGGFC**32,,**5>>5,,,,22F,6,,726,,,,6,=,5,++32+,+5+2<*/*)*)*25B8+*-***)1**(*,2(+*3)++
@M03495:532:000000000-M42H9:1:1118:24798:20777 1:N:0:ACAGGAAA+TAGACAAT
GTCAGCATGTGAGCTTTGGAATTAGTAAATTCGTTGACGACAGAAGGAGCAAGATAACGACCACAGGGAGGGTGGTTTATCAACGGCAAAATATAGATCGGAAGAGCACACGTCTGAACTCCAGTCACACAGGAAAATCTCGTATGCCGTCTTCTGCTTGAAAAAAAAAAACAAAAAAAAAGAAAACGTCAGAGTACACAACAATTAATACCTTAGCCAAAGAGAACTACGACAGGTGATATATCATGACT
+
CCCCCGGGGGGGGGGGGGGGGGGGGGGGGGGGGGGGGGGEGGGGGGGGGGGGGGGGGGGGGGGGGGGGGGGGGGGGGGGGGGGGGGGGGGGGGGGGGGGGGGGGGGGGGGGGGGGGGGGGGGGGGGGGGGGGGGGGGFFGGGGGGGGGGGGGGGGGGGGGGGGGGGGGGG5665,6*4*1***,,,4*6***2+2?+,5,*1**+,12=++,+,++++0**2**2+2+*+*2(*22-+*+)+6<2+*+-++
@M03495:532:000000000-M42H9:1:1118:7310:20781 1:N:0:ACAGGAAA+TAGACAAT
GTCAGCATGTGAGCTTTGGACTCCTGACTGGTTTATCAACGGCAAAATATAGATCGGAAGAGCACACGTCTGAACTCCAGTCACACAGGAAAATCTCGTATGCCGTCTTCTGCTTGAAAAAAAAAACAGCTCTATAAGCTCTTACCTTACGACCGTCCGCCATCATCTAACAATTCTGTCAAAAACTTACTCGGCGCACGAGGATAAGAGTCGTAATGTGCGTGGCACGTTATGCAAGGAGTGGCTCACAT
+
CCCCCGGGGGFGGGFGGGGGFGF@FFGGFFGGGGFGGGGGGEFGEGGFGGGGGCGGEEGGFFGCAFGGFDEFGGGFGG<FFGGGGGGGGGFGGFFFGGGGGFGAEB:F=FGFF,CC8FGCFE=B>=?A,,8A,CBF,555?<,B,,:B5A+>>++8+8++8@+@,,,3EFF@<,7,,33,E,@F:C7@CG,,@@***54*4=:*,2<,46,@)18*3+>5=1*:785+:CC*(+127+:@(*,*(/*2)<3
@M03495:532:000000000-M42H9:1:1118:11717:20800 1:N:0:ACAGGAAA+TAGACAAT
GTCAGCATGTGAGCTTTGGTCCAGCCTGAGTCCTGGTTTATCAACGGCAAAATATAGATCGGAAGAGCACACGTCTGAACTCCAGTCACACAGGAAAATCTCGTATGCCGTCTTCTGCTTGAAAAAAAAAAAAGGAAGAGAGAGAGAAAAAAGAAGGGGAGGATTGGTAGATCGGAAGAGCACACGGCAGAACTTCAGTCCCACCCTGACACATATTATGCCATCGTCTGATTGAACACAAAGATGAGTGG
+
CCCCCGGGGGGGGGGGGGGGGGGGGGGGGGFGGGGGGGGGGGGGGGGEGGGGGFGGGGAFGGFGGGGGGGGGGGGGGGGGGGGGGGGGGGGGGGGGGGF@FGGGGGFGGGGGGGGFFFDCFGGGGGGGGGE++4+,,3,,B:<C++336,,+6+<,@+++++@3,,37;3==,>*8*8>,:>,,>5*1***2,1,7>,>@,2++*4/+*25,*,3+521+4,*52*/*.3++7E?C)+**(*(3)+*0)+*
@M03495:532:000000000-M42H9:1:1118:25407:20842 1:N:0:ACAGGAAA+TAGACAAT
GTCAGCATGTGAGCTTTGGAGTGAAATCTCTTGTCTTAAGGAATAAAGGAAAAAGATTCCGTCGGAGGCTCGGTGCTCTACAGGTTCAACCTTTGTACTCTATTATTGCCTCACATTCCATCTCTTGTGAAAATATATTTGATTGGCTTTTCTGCAGGTTGTTTGCCAGGACTTTCCAAGACCTCCACTAGAAAACACAATAAACTTTTTGGAAGCTGGACAACTATCTTCATTTTTCAGAAACAGTGAAC
+
CCCCCGFGGFDEG@FGFGGFEGFGGGGGAAGCFGGDGGDGGFDGGGGGGGGGDGGCGGFEFD<CGG@CGGGGGGDDGGGEFEGFGGGGGFFFCCEDDEGFFFGGFEGGFGGGDGGCGGGGGDGGFGFGGFFFFGGF5B9BFEGG9BFFGGGFGFGFFEFGGEGGGG9FCC7DEGGE9>5=FE8:DDGFD@A9>DFFFGGG9,33EFGFCGG@DFCCFGG?EFCCFCGA@DFGCGAEAFF@A;5>4:@,:<5
@M03495:532:000000000-M42H9:1:1118:16841:20878 1:N:0:ACAGGAAA+TAGACAAT
GTCAGCATGTGAGCTTTGGAGTGAAATCTCTTGTCTTAAGGAATAAAGGAAAAAGATTCCGTCGGAGGCTCGGTGCTCTACAGGTTCAACCTTTGTACTCTATTATTGCCTCACATTCCATCTCTTGTGAAAATATATTTGATTGGCTTTTCTGCAGGTTGTTTGCCAGGACTTTCCAAGACCTCCACTAGAAAACACAATAAACTTTTTGGAAGCTGGACAACTATCTTCATTTTTCAGAAACAGTGAAC
+
CCCCCGGGGGGGGGGGGGGGGGGGGGGGGGGGGGGGGGGGGGGGGGGGGGGGGGGGGGGGGGGGGGGGGGGGGGGGGGGGGGGGGGGGGGGGGGGGGGGGGGGGGGGGGGGGGGGGGGGGGGGGGGGGGGGGGGGGGGGGGGGGGGGGGGGGGGGGGGGGGGGGGGGGGGGGGGGGGGGGGGGGGFGGGGGGGGGGGGGGGGGGGGGGGGGEFFGGGGGGGGGGGGGGFGGGEGGGFGGGEFFF>FGFEG9
@M03495:532:000000000-M42H9:1:1118:24403:20904 1:N:0:ACAGGAAA+TAGACAAT
GTCAGCATGTGAGCTTTGGATGGTTCTGGTTTATCAACGGCAAAATATAGATCGGAAGAGCACACGTCTGAACTCCAGTCACACAGGAAAATCTCGTATGCCGTCTTCTGCTTGAAAAAAAAAAACACATAAAGCATTTACAGCATCAACATCATCCTCTCTTTTACCGAGGTCTAATATTTTACACATAACCTCTATACCTTTTAGGTTGTTCATAAGCCATCATCATTACCCTTCCCCATTATCTTAAA
+
CCCCCGGGGED@EFGEGGGGEF@CFGGGFC<FFGGGGGGDFGGEE@,@CGGGFFGDFG@<FGGGGGFDGFEFFGCCFGCF<FGFFGEFGFF,@CFFG:E<?EF6@<<DFFA??FFFCEG@FE+C4?E,:,5,A:CF,,:F,EC,,,,>7,,3,5,,,:,A8,3C,C>F++++8,,8DFEC,,,@,,,,3,7637D<DGGF,,37,,,,,6,*4,>,5,2,4,;,4;@,8,,6=F,6-,*6:,*,*>:+.+5
@M03495:532:000000000-M42H9:1:1118:15602:20961 1:N:0:ACAGGAAA+TAGACAAT
GTCAGCATGTGAGCTTTGGAGTGAAATCTCTTGTCTTAAGGAATAAAGGAAAAAGATTCCGTCGGAGGCTCGGTGCTCTACAGGTTCAACCTTTGTACTCTATTATTGCCTCACATTCCATCTCTTGTGAAAATATATTTGATTGGCTTTTCTGCAGGTTGTTTGCCAGGACTTTCCAAGACCTCCACTAGAAAACACAATAAACTTTTTGGAAGCTGGACAACTATCTTCATTTTTCAGAAACAGTGAAC
+
CCCCCGGGGGGGGGGGGGGGGGGGGGGGGGGGGGGGGGGGGGGGGGGGGGGGGGGGGGGGGGGGGGGGGGGGGGGGGGGGGGGGGGGGGGGGGGGGGGGGGGGGGGGGFGGGGGGGGGGFGGGGGGGGGGGGGGGGGGGGGGGGGGGGGGGGGGGGGGGGGGGGGGGGGGGGGGGGGGGGGGGGGGGGGGGGGGGGGGGGGGGGGGGGGGGGGGGGGGGGGGFFDGGGFGGGEECGFGGFEEBDBCF?>F,
@M03495:532:000000000-M42H9:1:1118:7373:21028 1:N:0:ACAGGAAA+TAGACAAT
GTCAGCATGTGAGCTTTGGAGTGAAATCTCTTGTCTTAAGGAATAAAGGAAAAAGATTCCGTCGGAGGCTCGGTGCTCTACAGGTTCAACCTTTGTACTCTATTATTGCCTCACATTCCATCTCTTGTGAAAATATATTTGATTGGCTTTTCTGCAGGTTGTTTGCCAGGACTTTCCAAGACCTCCACTAGAAAACACAATAAACTTTTTGGAAGCTGGACAACTATCTTCATTTTTCAGAAACAGTGAAC
+
CCCCCGGGGGGGGGGGGGGGGGGGGGGGGGFGGGGGGGGGGGGGGGGGGGGGGGGGGGGGGGGGGGGGGGGGGGGGGGGGGGGGGGGGGGGGGGGGGGGGGGGGGGGGGGGGGGGGGGGGGGGGGGGGGGGGGGGGGGGGGGGGGFFGGGGGGGGGGGGGGGGGGGGGGGGGGGGGGGCGGCEGGGGGGFGGGGGGGGGGGGGGGGGGGGGGGGGGGGGGGGGGGGGGFGGGEFFFEFGGEGFGFGGGAG,
@M03495:532:000000000-M42H9:1:1118:13213:21045 1:N:0:ACAGGAAA+TAGACAAT
GTCAGCATGTGAGCTTTGGACTCCTGACTGGTTTATCAACGGCAAAATATAGATCGGAAGAGCACACGTCTGAACTCCAGTCACACAGGAAAATCTCGTATGCCGTCTTCTGCTTGAAAAAAAAAAAACGAATGGCTAGCCAATATCAGTGCCGGTCACCATAAAATGACCTGCGGAATGTAACTTCGGTCCCGGATCGGAGTGGTATAGGCCTTAGTTGAAGTGACGCGTGGGATCGACGATTTCAACGA
+
CCCCCGGGGGGGGGGGGGGGGGGGGFFGGGG<ECEFFGGGGGGGGFDGGGGGGAFFEFEGGGF<FGFGGCGDCEADAEFGGFGGGGGGGG<C<,CFAFFECEDAFCEGGGGGEGGG<,?CEGDE+>+++8+BEB,,3,,3B,,FG,,,A7?,,@+++8FF:B,>3@CGGG,3@@**@*<CF;,,7,@F*6:*,**=;=BEE8=8*7>,=40,0,+++5+32,++*++1)*/8(*/0487*9:(;(023)2/
@M03495:532:000000000-M42H9:1:1118:6797:21059 1:N:0:ACAGGAAA+TAGACAAT
GTCAGCATGTGAGCTTTGGTCCAGCCTGAGTCCCTGGTTTATCAACGGCAAAATATAGATCGGAAGAGCACACGTCTGAACTCCAGTCACACAGGAAAATCTCGTATGCCGTCTTCTGCTTGAAAAAAAAAATAAGCACGAGGATCACTCAAAATCAAAGTGGTGGTGGTCATATGCCAGAAGAGGATGAACACGAAGCCGTACCACAGACACCACTCGCTGAGTATACAGACGATCACACTGGTAGAAAT
+
CCCCCGGGGGGFGGGGGGGGGGGGGGGGGGGGGGGGGGGGGGGGGGGGGGGGGGGGGGFGGGGGGGGGGGGGGGGGGGGGGGGGGGGCFGFGGGGGGGGFAFGFGDGGGGGCFFGGCGFFFGGGGGGGCEGG,::,,5:4+++6,,8,5,83A,?A,,,3C,8F+68++3:3@EF,@,>,,,,3,,,7>,,,,5**@:C,*6***,,,,,,,2***,,/4**)*+2++1+1<(**16CC+/5)+.+2+)3+
@M03495:532:000000000-M42H9:1:1118:25268:21072 1:N:0:ACAGGAAA+TAGACAAT
GTCAGCATGTGAGCTTTGGTCCAGCCTGAGTCCCTGGTTTATCAACGGCAAAATATAGATCGGAAGAGCACACGTCTGAACTCCAGTCACACAGGAAAATCTCGTATGCCGTCTTCTGCTTGAAAAAAAAAAACACACGGCTCTATATTATAGACTTCTTCTCTTAAAACTTATTCATCATACGCCTTACGATCTATATGTACCTAGCTGTCGTCCAGGCTGTTTTTTATTTCAAAGCCACAATCGTAACC
+
CC@CCGGGGGGGGGGCFGCECGG8FFGGGGEDCFFGGEFCFAFGGGGEGG:F@FG<FFFAFFGGGEGGGGGGGGGGF<@CFGEGGEGFFGGG>F@@F<F?8,CFGCFGGGG@FFC959FC?<F<?<<>>@=++BFAE++FF@+3,:,,??@D,,,,:,@,EA<,9,9,38C9,,,,,>,=,,8,+87@,>*3*5>@;;,@=,@,B,,,,2DECD5*4,4=?B9,2,*4/4<;?C+<)2*+(2(+(3;*65C
@M03495:532:000000000-M42H9:1:1118:5810:21074 1:N:0:ACAGGAAA+TAGACAAT
GTCAGCATGTGAGCTTTGGAGTGAAATCTCTTGTCTTAAGGAATAAAGGAAAAAGATTCCGTCGGAGGCTCGGTGCTCTACAGGTTCAACCTTTGTACTCTATTATTGCCTCACATTCCATCTCTTGTGAAAATATATTTGATTGGCTTTTCTGCAGGTTGTTTGCCAGGACTTTCCAAGACCTCCACTAGAAAACACAATAAACTTTTTGGAAGCTGGACAACTATCTTCATTTTTCAGAAACAGTGAAC
+
CCCCCGGGGGGGGGGGGFGGGEFGGFGGGGGGGGGGGGGGGGGGGGGGGGGGGFGGGGGGGGGGGGGGGGGGGGGGGGGGGGFGFGGGGFGGDFFGGGGGGGFGGGGGGGGGGGGGGGGGGG9?FEFFGGGEGGGGAFGGGGGGGDGGGCGGGGGGGGGFGGGGG9FGGGFGGFGE?FEFGGFGGGGGGGGCDDGGGGGGDGFGGG8FF@8<D@@FFGG?CFG?CGGG6FGGEGGGECCEE;@C@FGB:F9
@M03495:532:000000000-M42H9:1:1118:10397:21133 1:N:0:ACAGGAAA+TAGACAAT
GTCAGCATGTGAGCTTTGGAATTAGTAAATTCGTTGACGACAGAAGGAGCAAGATAACGACCACAGGGAGGGTGGTTTATCAACGGCAAAATATAGATCGGAAGAGCACACGTCTGAACTCCAGTCACACAGGAAAATCTCGTATGCCGTCTTCTGCTTGAAAAAAAAAAAAGAAAAAAACGAAAATGACAAATAGTCCACTAGAAGTCATCGCTCGTCGACACGAAAGCAAGTGCATAGTTAAAACAGTA
+
CCCCCGGGGFGGGGGGGGGFGGGGGGGGGGGGGG,CFGGGGGGGGGGGGGGGGGGGGGGGGGGGGGGGGGGGGGGCFGFFGGGGGGGGGGGGGGGGGGGGGGGGGGGGGGGGGGGGGGGGGGGGGGGGGGEGGGGGG,:FFGGGGFGGGGGGCFFFGGAFGGGGGGGGGC<5663,3,5*******,,76,,+37,5,+2+++5+,+,1++,***2*****/*2**/*)*++(+++)3*+-+-2)32*(++
@M03495:532:000000000-M42H9:1:1118:6772:21140 1:N:0:ACAGGAAA+TAGACAAT
GTCAGCATGTGAGCTTTGGAGTGAAATCTCTTGTCTTAAGGAATAAAGGAAAAAGATTCCGTCGGAGGCTCGGTGCTCTACAGGTTCAACCTTTGTACTCTATTATTGCCTCACATTCCATCTCTTGTGAAAATATATTTGATTGGCTTTTCTGCAGGTTGTTTGCCAGGACTTTCCAAGACCTCCACTAGAAAACACAATAAACTTTTTGGAAGCTGGACAACTATCTTCATTTTTCAGAAACAGTGAAC
+
CCCCCGGGGGGGGGGGGGGGGGGGGGGGGGGGGGGGGGGGGGGGGGGGGGGGFGGGGGGGGGGGGECEEGGGGGGGGGGGGGGGGGGGGGGGGGGGGGGGGGGGGGGGGGGGGGGGGGGGGGGGGGGGGGGGGGGGGGGGGGGGGGGGGGGGGGGGGGGGGGGGGGGGDGGGGGGGFFGGGGGGGFGGGGGGGGGGFGGGGGFFGGGGGGGGGFGGGGGGGGFGGGGCFGGGFGGGEGG@EGFGBFD9:F,
@M03495:532:000000000-M42H9:1:1118:8280:21189 1:N:0:ACAGGAAA+TAGACAAT
GTCAGCATGTGAGCTTTGGAGACTGGTTTATCAACGCAAAATATAGATCGGAAGAGCACACGTCTGAACTCCAGTCACACAGGAAAATCTCGTATGCCGTCTTCTGCTTGAAAAAAAAAAAACGCACAGCAAACACTGACGTACATATCGACAGACAGGAAAACATTCGGAAACATATCCATACATACAGAGACAGGTAACGTCCTAATGTAAATAACGACTTGCCGTTCATACTGTTCTGTCCAAGGCGT
+
CCCCCGGFGCFGGGGFCFGGGGGGGGCFGGGGGGGGGGGGGGGGGGGGFGGEGGGGGGGGFGGGGGGFGGGGGFGGGGGGGGGCFGG<CFGGGGGGGGGGGFGGGGGGGGGF,CFGG>F766++++6+,,A,B8DBC:A,+8+++3B8,++@++:,,,+,@,3,,7,,8,3<*,,,,,3@,73:>,,?<2,,,,,,*7;,,=2***>7=B@FGC,,,9/****+12)*)5++)+++)+++)+)5)0**,:1
@M03495:532:000000000-M42H9:1:1118:10219:21204 1:N:0:ACAGGAAA+TAGACAAT
GTCAGCATGTGAGCTTTGGTCCGCCTGAGTCCTGGTTTATCAACGGCAAAATATAGATCGGAAGAGCACACGTCTGAACTCCAGTCACACAGGAAAATCTCGTATGCCGTCTTCTGCTTGAAAAAAAAAAAAAAACAGATACAAATCTTGCTCTTCTGACAGGCACTGACTCTCTCTCACAATTAGTTTATTTTCGCACCCTTAGTCTGTAATTGGTCTACCCTTGGACGCATAAGTTAATTGTGTCCTTT
+
CCCCCGGGCGGE<FF@FEGFGGGGGEGFGFGGGGGEFGGGFGGGGGGGGGGGGGGGGGEGGGGGGGGGGGGGGGGGGGGGGGGFFGGGGFGFGGGGGFFGFGGGGGG9FCGFFGGGGGGE<FEFGEGCEFF+++@BF,:,C,,,,3:3,,,,,3@CA,@,,,+@FFC79,,,7@3;9,7@,@9>D7@;,@F,@D,*6>><E*:FF2,,42,7+,5<,=9+A,/9CE<+)*1161+37+;+<;.+)03;)AC
@M03495:532:000000000-M42H9:1:1118:15174:21209 1:N:0:ACAGGAAA+TAGACAAT
GTCAGCATGTGAGCTTTGGTCCAGCCTGAGTCCTGGTTTATCAACGGCAAAATATAGATCGGAAGAGCACACGTCTGAACTCCAGTCACACAGGAAAATCTCGTATGCCGTCTTCTGCTTGAAAAAAAAAACAAGCTGCCCAAGGAAAGAGTTTCCCAGGCTCTCCATGTCTACCGCTACAGAGCACGCTCTGACCTATGTGACCAGAGCCGCCAGTCAGTGCCACAGTACAGTCCCCAGCGAGAGGGTGG
+
CCCCCGGGGGFFFGGGFGGGGGGGGGGFGGGGGGFGFFGGFGGGGGGGGGFGGGGGGGGGGGGGGGGGGGGGGGGGGGGGGGGFFGGGGGGGFGGFFG?EFGFFGFGGGGFGGGGFGGGF9F=EFGGEGGG+,,,,,,,,:,+,A,>,,3,,,,:A<?,:+,63,,,CE,,,33,+5++3,8=,,,3*****3,,,3,6,,22,,2:<?,,*2**14<,,,7@9=,***++2)+0558*1,*(1(/2*(*1
@M03495:532:000000000-M42H9:1:1118:7573:21216 1:N:0:ACAGGAAA+TAGACAAT
GTCAGCATGTGAGCTTTGGAATTAGTAAATTCGTTGACGACAGAAGGAGCAAGATAACGACCACAGGGAGGGTGGTTTATCAACGGCAAAATATAGATCGGAAGAGCACACGTCTGAACTCCAGTCACACAGGAAAATCTCGTATGCCGTCTTCTGCTTGAAAAAAAAAAAAACTAGATTAAAATTAAGCCTAAACCTATCACAATACCCTTAATAAGCAACCTACAAACGCATCTCGCACAGTGATAACA
+
CCCCCGGGGGGFFGGGGGGGGGGGGGGGGGGGGGGGGGGGGGFEDGGGGGGGGGGGGGGGGGGGGGGGGGGGGGGFFGGGGGGGGGGFGGGGGGGFFGGGGGGGGGGGGGGGGGGGGGGGGGGGGGGGGGGGGGGGGF8FFGGGGGGGGGGGGGGGGGGGGGGGGGGDGG*5**,,3,,7@3,,,6DC,6,46,2,,6,244,,,74,+202*,5++2+52<C67:*+/=*=(**+.*9/-:7@)+0+)2+
@M03495:532:000000000-M42H9:1:1118:9000:21286 1:N:0:ACAGGAAA+TAGACAAT
GTCAGCATGTGAGCTTTGGTTTATCAACGGCAAAATATAGATCGGAAGAGCACACGTCTGAACTCCAGTCACACAGGAAAATCTCGTATGCCGTCTTCTGCTTGAAAAAAAAAAAAAGTAAAAACAAGTCATGATATAAGTAGCATGTCACCTGCACTTATCAGTTAAACAGCATAATTTCTGATTCTAAGGATCAGGATGATATGGGTTAGAATAAAACCTTATGTTATTGCCGGAGAATTCTCTAAGTA
+
CCCCCGGGGGGGGGGGGGGGGGFFGGGGGGGGGGGGGGGGGGGGGGGGGGGGGGGGGGGGGGGGGGGGGGGGGGGGGGGGGGEGGGGGGGGGGGGGGGGGGGFGGGGGGGGGGG4+88,<,,,58,,:,,,,,,,,,5:,5,,,,,,57,,,,,:8,,,:,,,,,,7,3,,,3,,8,,,,,,,,8,,,,,,,,,,6,,,,,7,7,,,,,**,+,,,,,5,1,*6+,26+,,,*,**(*22.+)+)5++)1+
@M03495:532:000000000-M42H9:1:1118:14849:21291 1:N:0:ACAGGAAA+TAGACAAT
GTCAGCATGTGAGCTTTGGAGCAAGATTGGTTTATCAACGGCAAAATATAGATCGGAAGAGCACACGTCTGAACTCCAGTCACACAGGAAAATCTCGTATGCCGTCTTCTGCTTGAAAAAAAAAAGAGACGCGGGCCGCGGGGGAGGGGACGCCGGGCCCGCCGCGGAGGGGGCTAGGGTGACGACACCCACCTGCCCAGGCCAGTCATCCCGCCGCCGTCGGTCACCCCGACCACCCAGCACGTAGACGA
+
CCCCCGFGGGGGGGFDEFFCFG<FFGFEFFGGFDFFGGGGCGGGGFGGGGGGGGGGG@GGGGFGGGGFGGGGGGGGGGGFGGG<FFGDEGEF,CFFGGGGGGGGCG@BFGGGEGGGFFDCFCD@B++,,4++8+86+@+3+*5*=BE7*1<*=:1*:8E5**12:E5:*:8>E5>*/*;82*<?*1*2*8**;;+;*8<*:>E**+3++30112:*2:8***)2/**+)**/45/84*1*.*(*(*1*.**
@M03495:532:000000000-M42H9:1:1118:16790:21343 1:N:0:ACAGGAAA+TAGACAAT
GTCAGCATGTGAGCTTTGGAATTAGTAAATTCGTTGACGACAGAAGGAGCAAGATAACGACCACAGGGAGGGTGGTTTATCAACGGCAAAATATAGATCGGAAGAGCACACGTCTGAACTCCAGTCACACAGGAAAATCTCGTATGCCGTCTTCTGCTTGAAAAAAAAAAAAAAAAACAACAAAACAAAACGTAATGACAATATCGCAAAAACCCATAACTAAATAACAAATGTAGTACGCACACACATAC
+
CCCCCGGGGGGGGGGGGGGGGGGGGGGGGGGGGGGGGGGGGGGGGGGGGGGGGGGGGGGGGGGGGGGGGGGGGGGGGGGGGGGGGGGGGGGGGGGGGGGGGGGGGGGGGGGGGGGGGGGGGGGGGGGGGGGGGGGGGEEGGGGGGGGGGGGGGGGGGGGGGGGGGGGGGG5*5***4*6:,,6**+**=8+*+*2*+7+,++5+1*****02******+<++2+*+03/+/+)+++)+**(*(*(/*/)++
@M03495:532:000000000-M42H9:1:1118:9729:21377 1:N:0:ACAGGAAA+TAGACAAT
GTCAGCATGTGAGCTTTGGAATTAGTAAATTCGTTGACGACAGAAGGAGCAAGATAACGACCACAGGGAGGGTGGTTTATCAACGGCAAAATATAGATCGGAAGAGCACACGTCTGAACTCCAGTCACACAGGAAAAACTCGTATGCCGTCTTCTGCTTGAAAAAAAAAAAAACACAAACATAAAAGGACGAATCAGTCTTCAGACTCTCAACATACAATTCACCATTATCAAAGTCAAAAGACCGCACAC
+
CCCCCGGGGFGGGGGGGGGGGGGGGGGGGGGGGGFECCFEECGGGGGGGGGGGGGGGGGGGGGGGGGGFGGGGGGGGGGGGGGGGEGECEGFDFCCGGGFGGGGFGGGGGFEGFGGFFGGGGFFGGGGGGGFFDFFF,B?FEF@FFFGFFBF<FGGGGC9=8FGGGGECG@@F*,6,*,,>,?,<,2*,,*1=,=<2,+,++++1<0,+5095C8+9C+++7+2*22215C9)++36@F+-*(*(*11(**
@M03495:532:000000000-M42H9:1:1118:11070:21430 1:N:0:ACAGGAAA+TAGACAAT
GTCAGCATGTGAGCTTTGGAATTAGTAAATTCGTTGACGACAGAAGGAGCAAGATAACGACCACAGGGAGGGTGGTTTATCAACGGCAAAATATAGATCGGAAGAGCACACGTCTGAACTCCAGTCACACAGGAAAATCTCGTATGCCGTCTTCTGCTTGCAAAAAAAAAGACACCACCCCACGTCTCGTATTCCGTCTACTTCTTGATAAATCGAAACACGTAAGCCATTCCCTAACTGCAGCCCCACGC
+
@CCCCGFEGFFGGGGGGFFGCFFFFFGFFGFGGGGGGGGGGGG@EFGGGGGGGEGGEFF,@@+FEGGGGGG7FEEGEE,EFFEEFFG@CC6CCFG,EFGGCFGG<8BEFGGDE=EFE?CEGG8FEFGGGGGGEEFGGDFGGEFGGGGGGGE,FF@FDAF,+,9@F+F:+>56,@>***63*3****,,,166,1,,,6:*226;,,,,4,1,+,****3*****1**+2+++)23+3*++.+(2/*9*(22
@M03495:532:000000000-M42H9:1:1118:25028:21450 1:N:0:ACAGGAAA+TAGACAAT
GTCAGCATGTGAGCTTTGGTTTATCAACGGCAAAATATAGATCGGAAGAGCACACGTCTGAACTCCAGTCACACAGGAAAATCTCGTATGCCGTCTTCTGCTTGAAAAAAAAAAAACAAACAGACCAATTCGACTAAGGCACACACAAATGTCATATTCTTACCGCTACAACCGATCCACTGTACATCTCGTAACATGTCCTCACTATGCAACTATCCAGACGTTCATCACCACTGTCCCTTCATGCATCT
+
CCCCCGGGGGGGGGGGGGGGGGGGGGGGGGGGGGGGGGGGGGGGGGGGGGGGGGGGGGGGGGGGGGGGGGGGGGGGGGFFGGFFGGGGGGGGGGGGGGGGGGGGGGFFGGGGCF+8+9,,,,,:4+4B,,,+,3++8,,8,3,,8++3,C,:,,,,,3,,,37,++++83,,6*3***,,,757@,@,75,6*,1>2,,74,6,4,1,,4,,0?,,,,+++*)***2+1++2)*++.+0+7+(+)++2)31
@M03495:532:000000000-M42H9:1:1118:13930:21558 1:N:0:ACAGGAAA+TAGACAAT
GTCAGCATGTGAGCTTTGGAATTAGTAAATTCGTTGACGACAGAAGGAGCAAGATAACGACCACAGGGAGGGTGGTTTATCAACGGCAAAATATAGATCGGAAGAGCACACGTCTGAACTCCAGTCACACAGGAAAATCTCGTATGCCGTCTTCTGCTTGAAAAAAAAAAAAAAAAAGACAAAAAAAAACTAATACATATACGTACTCAAAATCCATCAGCCACAAGATAAAATATCAAGACTAACAGAGC
+
CCCCCGGGGGGGGGGGGGGGGGGGGGGGGGGGGGGGGGGGGGGGGGGGGGGGGGGGGGGGGGGGGGGGGGGGGGGGGGGGGGGGGGGGGGGGGGGGGGGGGGGGGGGGGGGGGGGGGGGGGGGGGGGGGGGGGGGGGBBFGGGGGGGGGGGGGGGGGGGGGGGGGGGGGG7*5114<*<7?:,2**4<<;,,5+,,2,++0+*++2*++++30+++0+++0*1***/2*000)0++)+*+)*.+5+0+(+2
@M03495:532:000000000-M42H9:1:1118:12250:21575 1:N:0:ACAGGAAA+TAGACAAT
GTCAGCATGTGAGCTTTGGAATTAGTAAATTCGTTGACGACAGAAGGAGCAAGATAACGACCACAGGGAGGGTGGTTTATCAACGGCAAAATATAGATCGGAAGAGCACACGTCTGAACTCCAGTCACACAGGAAAATCTCGTATGCCGTCTTCTGCTTGAAAAAAAAAAAAATATAAATTAAAAACAACTAACTTTTATTGCCCTTCCTTTCACTCTCATCTGTTCTCTCAATATCGTGTTTACGCTCTT
+
CCCCCGGGGGFFGGGGGGCEDGGGGGGGGGFEGGGGGGGGGGGFGGGGGGGGGGGGGGGGGGGGGGGGGGGGGGGGGGGGGGFGGGGGGGGGGGGFFGGGGGGGGGGGGGGGFGFGGGGGGGGGGGGGGGGGGGGGG?EFGGGGGGGGGGGGGGGGGGGGGGGGGGGCFG**1,72,2,,,75,7,*2,,,,2,,,222,,,,,,6<+*++,1,++5++0+,+<++2+3>+512+3)*24(*(+)*1*(1+
@M03495:532:000000000-M42H9:1:1118:17479:21641 1:N:0:ACAGGAAA+TAGACAAT
GTCAGCATGTGAGCTTTGGTCCGCCTGGTTTATCAACGGCAAAATATAGATCGGAAGAGCACACGTCTGAACTCCAGTCACACAGGAAAATCTCGTATGCCGTCTTCTGCTTGAAAAAAAAAAAGACACATAAGCAAATGAGGCCCTACACATTCCACACTCCACGTCACTAACACAGCCGCTCTCAACATCTAATCGACCCAATGTTGATGGAGCAGAAGCCGTCCCTACGCTTATCCCCATGGGAATAA
+
CCCCCGGGGGGGGGGGGGGGGGGGGGGGFGGGGGGGGGGGGGGGGGGGGGGGGGEGGGGGGGGGGGGGGDFGGGGGGGGGGGGGGGGGGGFGGGGGGGGGGGGGFGGGGGGGGGGGFGGGGGE>++,4::8,,,5:=8,C,,,+:+8:=,:>,C,,,33+8,,,,+8:5+@,,3@3,6,*3*5CC,4,6,,,,2,7?*,**12*4,B;99,2*44,/,,0+2**1*1**+**.***9B+53C12(**2(<+
@M03495:532:000000000-M42H9:1:1118:19259:21692 1:N:0:ACAGGAAA+TAGACAAT
GTCAGCATGTGAGCTTTGGAATTAGTAAATTCGTTGACGACAGAAGGAGCAAGATAACGACCTGGTTTATCAACGGCAAAATATAGATCGGAAGAGCACACGTCTGAACTCCAGTCACACAGGAAAATCTCGTATGCCGTCTTCTGCTTGAAAAAAAAAAGAATTTTGCAGTATAACAGGATGAGGAGGACCAGCATGTTGCACCAAAAACCAACAATGAAAACCAGTGTGACAATCGAAGTAACGCGACG
+
CCCCCGGFGEAFEFEFGFFGGGGGGGGGGGFFGEFGGGEGGEECCFFGGFGGGGCGGGCGGCFGGFGFGGGGGGGEGGGGGGGGGGFCFGGGGGGGGGFGFGFGGGGGFFGGGGGGGGGDGGGGFGG<8FFGGEGFFFGFEGGFGGGDGGG8FGGCE@CE++,:3<,,3,,8,,:,:,7,3,>C,,3**6*68,22>,,7,24,,5;79E*:<C**42,>4,+21,24/+4+)++2/3*561)+)*/:(12
@M03495:532:000000000-M42H9:1:1118:15421:21712 1:N:0:ACAGGAAA+TAGACAAT
GTCAGCATGTGAGCTTTGGATGGTTCTGGTTTATCAACGGCAAAATATAGATCGGAAGAGCACACGTCTGAACTCCAGTCACACAGGAAAATCTCGTATGCCGTCTTCTGCTTGAAAAAAAAAACTTTTCTCTTGAGCACGACTCGCTGTTTACGCTAGCCTTCGTTGAATTTTCTGCCATTGCTATCAAAGAGATTCAGTAGCTGAACGCATAAGGTTCGATGACTTTTCACGATATGGCTGGCGACCAT
+
CCCCCGGGGGFGGGFCEFGFFFGCDFGGGEFGGGFEFGEEGGGGGGFGGGGGFF;;CFFGGFGGGGGCFGGGFGGGGGGGFGFFDGG<ECCFGGGC9B=CFFDGEF7FFFFCGGD@<DEEC=+4+,,A,,,<,,,,,,,,+8>+@++B@FBD,?++++8@,,8,+8,,+,,3,,,,,5,,,,333@@,;,,,@8:,,75@3E,,725,4,:**1,>,,1,*,4,=,+,+1,,1=**(*++/B7*(*1*.*5
@M03495:532:000000000-M42H9:1:1118:13747:21713 1:N:0:ACAGGAAA+TAGACAAT
GTCAGCATGTGAGCTTTGGTTTATCAACGGCAAAATATAGATCGGAAGAGCACACGTCTGAACTCCAGTCACACAGGAAAAGCTCGTATGCCGTCTTCTGCTTGAAAAAAAAAAATAAAAAAAACCACTACCACAAATTGGCTCACACCCACCCCCTACTTCAATGCTCCAGACATCCCCCACCTTAAAGCCATGCAAATCCCAAATTAAGACGGCAGCACCGGTACCAACAGTTGCACCAAGGCCAACGT
+
<-A@CE9F<FGFAE9,EF<F6CFFGA<F;F:FGGFCFFG9EECDCFCFG@FGCFGFF@<DFCEFGGGGGFG<EFF8FF,CF6,@E7+,C<,CCBF8F<CE9F,,,:EDGGBFGGG9,CCB,8++8B>+,3,,,,,:B?9:,8,,,::,+@=++3@++:5,,7,7E,,,,,,5,*3,,,6*****2,,?>;,6:,C,2<2@,2,?:<1;02+,**/*/33<**/*)113/+**(+3+.+022C(;(*1*-**
@M03495:532:000000000-M42H9:1:1118:18760:21737 1:N:0:ACAGGAAA+TAGACAAT
GTCAGCATGTGAGCTTTGGAGTGAAATCTCTTGTCTTAAGGAATAAAGGAAAAAGATTCCGTCGGAGGCTCGGTGCTCTACAGGTTCAACCTTTGTACTCTATTATTGCCTCACATTCCATCTCTTGTGAAAATATATTTGATTGGCTTTTCTGCAGGTTGTTTGCCAGGACTTTCCAAGACCTCCACTAGAAAACACAATAAACTTTTTGGAAGCTGGACAACTATCTTCATTTTTCAGAAACAGTGAAC
+
CCCCCGGGGGGGGGGGGGGGGGGGGGGGGGGGGGGGGGGGGGGGGGGGGGGGGGGGGGGGGGGGGGGGGGGGGGGGGGGGGGGGGGGGGGGGGGGGGGGGGGGGGGGGGGGGGGGGGGGGGGGGGGGGGGGGGGGGGGGGGGGGGGGGFGGGGGGGGGGGGGGGGGGGGGGGGGGGGGGGGGGGGGGGGGFGFDGCFGGGFCGGGGGEFGGGDFFGGGGGGGGGGGGGFGGGEFCGCCGAADEG>DG6:<2
@M03495:532:000000000-M42H9:1:1118:11259:21747 1:N:0:ACAGGAAA+TAGACAAT
GTCAGCATGTGAGCTTTGGTGCCGCCCTGGTTTATCAACGGCAAAATATAGATCGGAAGAGCACACGTCTGAACTCCAGTCACACAGGAAAATCTCGTATGCCGTCTTCTGCTTGAAAAAAAAAAAAACATTTAATTTACAATATTTACATCCTATACTATTTTTCTTTCTCACCTTATTATTGTTTCTATCTCTTTTCTTTATTCTCTCTTCTCATCTTCATTTCTCTCTCCTCTGTCTATACACCTTCC
+
CCCCCGGGGGGGGGGGGGGGGGGGGGGGGGGGGGGGGGGGGGGGGGGGGGGGGGGGGGGGGGGGGGGGGGGGGGGGGGGGGGGGGGGGGGGGFGGGGGGGGGGGGGGGGGGGGGGFGGGGGGGGC4+++,,,,,,,,,,8,,,:,8,,,,:,,,,,,,,,7,,33,,,,3,3:7:8,,,,,,,,,,,,,,,,73=,,,@B,5,5,727=D,7=,,2,,,,4,+,+,+61>,22<0,)2260,/,*5**)+*
@M03495:532:000000000-M42H9:1:1118:16669:21774 1:N:0:ACAGGAAA+TAGACAAT
GTCAGCATGTGAGCTTTGGAATTAGTAAATTCGTTGACGACAGAAGGAGCAAGATAACGACCACAGGGAGGGTGGTTTATCAACGGCAAAATATAGATCGGAAGAGCACACGTCTGAACTCCAGTCACACAGGAAAATCTCGTATGCCGTCTTCTGCTTGAAAAAAAAAAAAAAAGAAAACAAAAAAAAAGCTGCCAATCGTAAAACATACCGACAATCAACACCCTTATGATGAACACGTGCGCGCGTGT
+
CCCCCGGGGGGGGGGGGGGGGGGGGGGGGGGGGGGGGGGGGGGGGGGGGGGGGGGGGGGGGGGGGGGGGGGGGGGGGGGGGGGGGGGGGGGGGGGGGGGGGGGGGGGGGGGGGGGGGGGGGGGGGGGGGGGGGGGGGCEFGGGGGGGGGGGGGGGGGGGGGGGGGGGGGG@55*5**2,3,,,44*4=****53,*+<++*2222<+/+++**1/**+++30*2****)0++)+32)+**,2(*-*<*-**
@M03495:532:000000000-M42H9:1:1118:5730:21787 1:N:0:ACAGGAAA+TAGACAAT
GTCAGCATGTGAGCTTTGGAATTAGTAAATTCGTTGACGATAGAAGGAGCAAGATAACGACCACAGGGAGGGTGGTTTATCAACGCAAAATATAGATCGGAAGAGCACACGTCTGAACTCCAGTCACACAGGAAAATCTCGTATGCCGTCTTCTGCTTGAAAAAAAAAAAAAAGTAATAACTGGCGTCCAGTGCGAATTCGCATTATTGTCCAAAACCCAACTACAACCAGTTCCCAATAAATCCTTAAAA
+
CCCCCGDFGFFFEFGGFGGGFFFGGGFGGGGGGGGGGGGGEGGGGGDFFEFGGGGGGGGGDFGG?FGGGGGGGGGGGGGGGGGGGGGGGGE<FGGGGGGGGGEFGGGGGGGFCEFFF=FGGFGGGGGGFGGGGGEG<F?E=FGGGCDGGGGGGGGGGGFGGCFGCGC3+****1,63>3,?,,5,*6***2@99***11,**=*:<+,455,+?+****/11*+2<*0)**3)009)2*+)3.0(0*+.+<
@M03495:532:000000000-M42H9:1:1118:18628:21807 1:N:0:ACAGGAAA+TAGACAAT
GTCAGCATGTGAGCTTTGGAGTGAAATCTCTTGTCTTAAGGAATAAAGGAAAAAGATTCCGTCGGAGGCTCGGTGCTCTACAGGTTCAACCTTTGTACTCTATTATTGCCTCACATTCCATCTCTTGTGAAAATATATTTGATTGGCTTTTCTGCAGGTTGTTTGCCAGGACTTTCCAAGACCTCCACTAGAAAACACAATAAACTTTTTGGAAGCTGGACAACTATCTTCATTTTTCAGAAACAGTGAAA
+
CCCCCFGGGECFGGDFGGFCCF<FFFDFGGFFFGGCGEGGGGGGGGGFGGGCGGGFGGGGGGGEEFG7CCGEGGEEFGGGGGCEFEFGGGGDEEGGGGCGGGGGGFCEFGGGGGGGFGFGCCFGGGGGFGFEGGGGGGGGGFFGGGGGFGGGGGFGGGGFGGFGGGGGGGGGGGGGGEC=FFGGGGGGGGFGGGGGGGGGGGGGGGGFGGGGFGGGGGGGGGGGGGGGFGCGEEEGEGGF@@8@>:B?AG,
@M03495:532:000000000-M42H9:1:1118:4893:21809 1:N:0:ACAGGAAA+TAGACAAT
GTCAGCATGTGAGCTTTGGACTCCTGACTGGTTTATCAACGGCAAAATATAGATCGGAAGAGCACACGTCTGAACTCCAGTCACACAGGGAAATCTCGTATGCCGTCTTCTGCTTGAACAAACAAAGACGCATAACAATACCAATGTCCTTCTGACATATTAAACATCTTAGTCAAAGCACAAGAACGGAAAACAACCTTCAAACTAATTTCACTCGACTCAGAGTCGCTATCATAATCATGGACGCCCCC
+
@BCCCFA@EEFGFDFEFGGGDF-;C6F@FGCGDEE6;CCECC:@:CED66,CC<<DCF7:@@CC<FFG@CED,6CFFFFGE@F<<E:C<,,6CFFFGG<?DFEF7=:?=CFFFFC<=F,C44,4EA,:,B+8+8E8?EF,95,,AF,:5,BF,:,,,,,,7C,CF,,A,,,8,,5@<,,3,,3,,338+@:+D=B,:+,@ECBD<,73@,,,+8,5*,5**,3@;E**3*41),,,*,+6*,*,)/1*(**
@M03495:532:000000000-M42H9:1:1118:5870:21819 1:N:0:ACAGGAAA+TAGACAAT
GTCAGCATGTGAGCTTTGGAATTAGTAAATTCGTTGACGACAGAAGGAGCAAGATAACGACCACAGGGAGGGTGGTTTATCAACGGCAAAATATAGATCGGAAGAGCACACGTCTGAACTCCAGTCACACAGGAAAATCTCGTATGCCGTCTTCTGCTTGAAAAAAAAAAAGGAAAATCCAAAGAAGACACCTGGAATTTCACCTCCAACTTCCAAATCCACCTACTCTCCCTTTACGCCCCCAACTCCCA
+
CCCCCGGGEGGGGGGGGFGG<FGGGGGFGGFFGGFGGGGDGGG8FFDFFGGCFGGGGGGEGGGGGFGGGGDGFGGB<EGGG9FC?CFFGEGFFGGF<EFDEGFEGFGEGGGGGGGFFFGG<GGFGGGFGFEFFGGGG5,:EFFEGGGGE>FGEF,FC,C=FCGFDE>CFC>*53@,5,6?,@,,,,,,,,,><,,,4,,,6@2BFC::,6:,+?++>9962:*2;B*?++*535++/*28,*(*(*02,**
@M03495:532:000000000-M42H9:1:1118:17881:21830 1:N:0:ACAGGAAA+TAGACAAT
GTCAGCATGTGAGCTTTGGTTTATCAACGGCAAAATATAGATCGGAAGAGCACACGTCTGAACTCCAGTCACACAGGAAAATCTCGTATGCCGTCTTCTGCTTGAAAAAAAAAATAATCATTTGACTCAGAATCTCGGAAACCTACTGTTTATGTAAGTTCTTGGTGATCGTATGGATCATAGGTTTAGCAGGATATCGGAAACTGTCGGTGGATGCCGTTGTCTTGGCGGTAACATGCATGCGGGTAGAA
+
CCBCCGDAFC<@AFGCFFFGGFGGDGGGDGGGGGGGGGGFFGG8F;FFDFFGGGGGGGGGGGGGGGCGGGDFFGGEGC@FGGDFFGGGG,CFBCFGCFG9E,FE<CEFCC+CF+,:C,,?,9?B,9,5,,55<,8C4+4+8,:4,A=5A7,,C,5,@,,,9A,,7,8,@F+>,,:,:,:33,3339,,,,@,+43,>,*5**5:@,,,****3*5,,,44**2,+20,2***(3+5)+*2/9)*6*13(+3
@M03495:532:000000000-M42H9:1:1118:26401:21842 1:N:0:ACAGGAAA+TAGACAAT
GTCAGCATGTGAGCTTTGGAATTAGTAAATTCGTTGACGACAGAAGGAGCAAGATAACGACCACAGGGAGGGTGGTTTATCAACGGCAAAATATAGATCGGAAGAGCACACGTCTGAACTCCAGTCACACAGGAAAATCTCGTATGCCGTCTTCTGCTTGAAAAAAAAAAAAAAACGCACATGACGAACATATATTGTATCTATTACTAGTACAGATAAGAATATGTGTCGTTCAGATGTAATGCACTATT
+
CCCCCGGGGGGGGGGGGGGGGGGGGGGGGGGGGGGGGGGFGGGGGGGGGGGGGGGGGGGGGGGGGFGGEFGGGGGGGGFGGGGGFGGGGGGGGGGGGGGGGGGGGGGGGGGGGGGGGGGGGGCFGGGGGGGGGGGGGEBFCBFGGGGFFGGGGGGGGGEFFFFGGEEGGG****1**4**43,,,*****2,++,2+7+,+52++2+,+++,+,+25++++,2+++++/+*1(*+0)3*3.0.+.+2+.++
@M03495:532:000000000-M42H9:1:1118:19449:21906 1:N:0:ACAGGAAA+TAGACAAT
GTCAGCATGTGAGCTTTGGAATTAGTAAATTCGTTGACGACAGAAGGAGCAAGACACAGGGAGGGTGGTTTATCAACGGCAAAATATAGATCGGAAGAGCACACGTCTGAACTCCAGTCACACAGGAAAATCTCGTATGCCGTCTTCTGCTTGAAAAAAAAAACAGAGAAAGGGCTGGAGTCGGTCCAAGCTCTCAGGTATAGTGATGGTCATAAATAAGTAACAGAGCACGTTAGGGGGCGGCTAAAAGA
+
CCCCCGGGGGGGGGGGGGGGGGGGGGGGGGGGGGGGGGGGGGGGFGGGGGGGGGGGGGGGGGGGGGGGFGGGGGGGGGFEFGGGGGGGGGGGGGEGGGGGGGGGGGGGGGGGGGGGGGGGGGGGGGGGGG,:@FGGGGGGGGGGGGGGGA<FGGDGGGGEGEG333,,8,,5,**,6*,,3,4****,,26@4,,2,22,,2,,1,,292>,1,,,,,,,+2++++2+)+21(***(*2*.*(*,1*+)+*
@M03495:532:000000000-M42H9:1:1118:5562:21918 1:N:0:ACAGGAAA+TAGACAAT
GTCAGCATGTGAGCTTTGGTTTATCAACGGCAAAATATAGATCGGAAGAGCACACGTCTGAACTCCAGTCACACAGGAAAATCTCGTATGCCGTCTTCTGCTTGAAAAAAAAAAAATAAAATTATGAAGTCAAGAGCATAAATAAGAAGATGAACAACAAGAATCTGATTAGATACCTCCAAGTCACCGACATCCCGATTGTATATCCGAAGTACCATGGTGTGGAACCACATACGTAACAATACAGGTCA
+
CCCCCGGGGGGGGGFGGGGFGGGGGFGGGGGGGGGGGGGGGGGGGGGGGGGGGGGGGGGGGGGGGGGGGGGGFGFGGGFGG,<FGGGGGGGGGFGFGDFDFG9FGGGGGG7F7FC+?F,,,,,,55,,,5C,,,,4,,,,:?,:7,,,6,,::,,,,,,3,383>3,78,:,,9<,,,,,,,,,,8,,3*3**,,,*3*1*56,2,,,4***1292,,,,4>1**,*,29*2)++*)+*4)+/5)++5)++
@M03495:532:000000000-M42H9:1:1118:12331:21934 1:N:0:ACAGGAAA+TAGACAAT
GTCAGCATGTGAGCTTTGGAGTGAAATCTCTTGTCTTAAGGAATAAAGGAAAAAGATTCCGTCGGAGGCTCGGTGCTCTACAGGTTCAACCTTTGTACTCTATTATTGCCTCACATTCCATCTCTTGTGAAAATATATTTGATTGGCTTTTCTGCAGGTTGTTTGCCAGGACTTTCCAAGACCTCCACTAGAAAACACAATAAACTTTTTGGAAGCTGGACAACTATCTTCATTTTTCAGAAACAGTGAAA
+
CCCCCGGGGGGGGGGGGGGGGGGGGGGGGGGGGGGGGGGGGGGGGGGGGGGGGGGGGGGGGGGGGGGGGGGGGGGGGGGGGGGGGGGGGGGGGGGGGGGGGGGGGGGGGGGGGGGGGGGGGGGGGGGGGGGGGGGGGGFGGGGGGFGGGGGGGGGGGGGGGGGGGGGGGGFGGGGGGGGGGGGGGGGGGGGFFEGGFFGFGGGGGFGGGGGGGFGGGFGGGGFGGGGGFGGGFGFGCDFFEDCF>FGDAF,
@M03495:532:000000000-M42H9:1:1118:14060:21943 1:N:0:ACAGGAAA+TAGACACT
GTCAGCATGTGAGCTTTGGAGTGAAATCTCTTGTCTTAAGGAATAAAGGAAAAAGATTCCGTCGGAGGCTCGGTGCTCTACAGGTTCAACCTTTGTACTCTATTATTGCCTCACATTCCATCTCTTGTGAAAATATATATGATTGGCTTTTCTGCAGGTTGTTTGCCAGGACTTTCCAAGACCTCCACTAGAAAACACAATAAACTTTTTGGAAGCTGGCCAACTATCTTCATTTTTCATAAACAGTGAAC
+
CCCCCFDFFE<-CEGFGF9;FFFFFFC<DAEF@FGGGGGFCF<FF,C@E,CC<F@FFGGCEFGFFFGGGGGGDCCDCFGGGFFEFFFGA@FGCGFFCFFGGFGGFF9?EFGGFFGGGGCDGDEFFDFGFAF9FFFGGG,C?@FFG,BFFFGEA5<DF,FF==FF8E<FG@F@EDFBFGA?F,@ADFGGFFFFBEADFDDF,>9@E9=,7>=C6=DBFFC+,@?+*@9E=,;E7CCGFGC73E@@6D25.,,
@M03495:532:000000000-M42H9:1:1118:7392:21997 1:N:0:ACAGGAAA+TAGACAAT
GTCAGCATGTGAGCTTTGGAGAAAACGGCCGATGCCCTGGTTTATCAACGGCAAAATATAGATCGGAAGAGCACACGTCTGAACTCCAGTCACACAGGAAAATCTCGTATGCCGTCTTCTGCTTGAAAAAAAAAAAAATCAAATCAATACAACAATAACCGCAAAAACCACCAAACACACACACCACTGGAATGCAACAAAACTAGCGTCCATACCACTACAAGTATGTACACTATCAGTCGCTAACACAA
+
CCCCCGGGGGGGGGGGGGGGGGGGGGGGGGGGGGGGGGGGGGGGGGGGGGGGGGGGGGGGGGGGGGGGGGGGGGGGGGGGGGGGGGGGGGGGGGGGGGGGGGCEFGGGGGGGGGGGFGGGGGGGGGGGGGGGGGGC=+,:,,,,,:,3@>C,,,:,,:,:+****6***3**,,31,,,*5*4*1<*,,,,2,,2,,,****+++,***13*+,**+++32,*2+2+++0+0)+30-+*2)*(*,**+(*1
@M03495:532:000000000-M42H9:1:1118:6634:22038 1:N:0:ACAGGAAA+TAGACAAT
GTCAGCATGTGAGCTTTGGAGTGAAATCTCTTGTCTTAAGGAATAAAGGAAAAAGATTCCGTCGGAGGCTCGGTGCTCTACAGGTTCAACCTTTGTACTCTATTATTGCCTCACATTCCATCTCTTGTGAAAATATATTTGATTGGCTTTTCTGCAGGTTGTTTGCCAGGACTTTCCAAGACCTCCACTAGAAAACACAATAAACTTTTTGGAAGCTGGACAACTATCTTCATTTTTCAGAAACAGTGAAC
+
CCCC?FGFEGFGGGFDGGDFCFFF,CF<EAEEFFFEGFCFGFG@CFDDFFGF8C@@FGE<FG,@FE@:F@GDBFCCFFGGCCFFGGGGEG8EFGFGGGGFGGGGGGFF,CFCGFGGGFE<EF<FFFGGGGGCCFGGGGGGGFGGEF,?F<FEFFG<E<9EFFFGGGFGGFCDGFGGGGC=AEDAF@FGC8=,EFGCFG8:=EEEGFE@DFEE6FEFGGGGGG?DGGGGFGGGFF;FEGG@A;=,0,=?8>,
@M03495:532:000000000-M42H9:1:1118:8002:22048 1:N:0:ACAGGAAA+TAGACAAT
GTCAGCATGTGAGCTTTGGTCCAGCCTGAGTCCTGGTTTATCAACGGCAAAATATAGATCGGAAGAGCACACGTCTGAACTCCAGTCACACAGGAAAATCTCGTATGCCGTCTTCTGCTTGAAAAAAAAAAAACAACCAACAACAAACCTAATAAAAGCCAAAAACCCAAAAATTCCTCTCCCTCTCACAAAGAACAATAAGCAGAAAAATTCAACAGCGCATTACTGTGATCGTAACAGGTCTGCACGTT
+
CCCCCGGGGGGGGGGGGGGGGGGGGGGGGGGGGGGGGGGGGGGGGGGGGGGGGGGGGGGGGGGGGGGGGGGGGGGGGGGGGGGGGGGGGGGGGGGGGGAFFGGGGGGGGGGGGGGGGGG9FFGGGG=FGGD848,,,++:++,83A>,3,:,,3@C,,:,6,,,++3++3<F@37,,,,,,6,6,,,,,6,,,,6,2,><49,,,,,7,,,,+,4,,,,4/***++++11+57***/*+5,+)+(3+5(33
@M03495:532:000000000-M42H9:1:1118:14970:22080 1:N:0:ACAGGAAA+TAGACAAT
GTCAGCATGTGAGCTTTGGAGGGCAAGAAGTGGTTGTGACATTGCTATGGCAGCTAGAGCTGGTTTATCAACGGCAAAATATAGATCGGAAGAGCACACGTCTGAACTCCAGTCACACAGGAAAACCTCGTATGCCGTCTTCTGCTTGAAAAAAAAAAACAACACAGACAACACCAGCAACAACCATAAAAACGACGTCAAGGGTGCAAACACGTTGCATCGTGCCTGTATGTGCACAAGCCAACAGGCGA
+
CCCCCGGGGGGGGGGGGGGFGGGGGFF<FGFGGGGGGGGGGGGGGGFGGGGGGGGGGGGGGGGFFFFFGGGFGGGGGGGGFGGGFFFCEDECCEGGGGFEGGGGGGGGGGGGGGGGGCCFGFGGG,BFCFFGGFEFF+CEDFGGFFAFFE?FGEGFCF:+8:8,+,,,,,,,,+5*,33,53,,5*>,,,<7>**5**16*4,1,*4,1,*4**3***++14****3+154+1+2+)+**(/(*,20*-**
@M03495:532:000000000-M42H9:1:1118:14624:22113 1:N:0:ACAGGAAA+TAGACAAT
GTCAGCATGTGAGCTTTGGAGACTGGTTTACAACGGCAAAATATAGATCGAAGAGCACACGTCTGAACTCCAGTCACACAGGAAAATCTCGTATGCCGTCTTCTGCTTGAAAAAAAAAAAAACAAAAAGAAAAACAACAACTTACCAACTAATGATACAACAATAACACAAAGGTGATGTAGACAAAAAATACCTGATATATGAAGAGCGTAGACTAGCACGAACAGTCCACAACCTATCAGCGACCCGAA
+
CCCCCGGGGGGGGGGGGGGGGGGGGGFGGGGGGGGGGGGGGGGGGGGGGGGGGGGGGGGGGGGGGGGGGGGGGGGGGGGGGGGGGGFFGGGGGGGGGGGGGGGGGGGGGGGGGGGGGGG7+6+8B:E+++,,,,+,38,:,,,,3,,,+,,,:,,3,,,,7,,7,8,,8,+5,,,77,,,,,733,,,**,,,,,,,2,,,,,2,,,,,***)6,,5<,3+***)1*2*54+(**3(52+)+)*(2)*(//
@M03495:532:000000000-M42H9:1:1118:20298:22119 1:N:0:ACAGGAAA+TAGACAAT
GTCAGCATGTGACTTTGGAATTAGTAAAGTTGACGACAGAAGGAGCAAGATAACGACCACAGGGAGGGTGGTTTATCAACGGCAAAATATAGATCGGAAGAGCACACGTCTGAACTCCAGTCACACAGGAAAATCTCGTATGCCGTCTTCTGCTTGAAAAAAAAAAAAAAACTCAAAAACAACACATAAACCAAACAATAATAGAATGCACGTCACTGAAAGAGTTGAGAAAACAACATAACTCCACGAAA
+
CCCCCGGGGGGGGGGGGGGGGGGGGGGGGGGGGGGGGGGGGGGGGGGGGGGGGGGGGGGGGGGGGGGGGGGGGGGGGGGGGGGGGGGGGGGGGGGGGGGGGGGGGGGGGGGGGGGFGGGGGGGGGGGGGGGGGEFGGGGGGGGGGGGGGGGGGGFFGGGGGGGGGD55****,,3,,,*12,,4162,,?,,,3**3*+,++52+7+7+++***/*+++++,**+5++)*++(**2(**+)+)+)0**(**
@M03495:532:000000000-M42H9:1:1118:11331:22149 1:N:0:ACAGGAAA+TAGACAAT
GTCAGCATGTGAGCTTTGGTCCAGCCTGAGTCCTGGTTTATCAACGGCAAAATATAGATCGGAAGAGCACACGTCTGAACTCCAGTCACACAGGAAAATCTCGTATGCCGTCTTCTGCTTGAAAAAAAAAACCCAGCTAACTACGTGCCAGCAGCCGCGGTAATACGTATGGGGCAAGCGTTATCCGTATGTACTGGGTGTAAAGGTAGCGTAGACGGTGTGGCAAGTCGGATGTGATAGTCATGTGCTCA
+
CCCCCGGGGGGGGGEGFF@FFEFGGGFEGCFFGEGGCEFCDCFGCGFEC@CFFGFEGFEFGGGGGGFEGDEGDGGGGFEEEEFCEFFEFFGGE@EGGD,CCECFFEFFEEFE=FFGAFAFGGFEGGEFE=+4+8+4B<FFGFC8+B,BFC,><FD,++8+@BFGFGFGF,,5@7FC7D:FCCG7@,>*2D,@CCCC,><*12BC9F9<9?*=8*/+/*/*2*:58+*51*/36:<+)+*+)36C)329)0+
@M03495:532:000000000-M42H9:1:1118:5062:22182 1:N:0:ACAGGAAA+TAGACAAT
GTCAGCATGTGAGCTTTGGAATTAGCTGGTTTATCAACGGCAAAATATAGATCGGAAGAGCACACGTCTGAACTCCAGTCACACAGGAAAATCTCGTATGCCGTCTTCTGCTTGAAAAAAAAAACGATTTAACATCCCCCTCCACTCTGCTGAGCGCTACCATAACACTAATAAATAGTGTTACCTTGAGCTATAATTATCTCCACTTACATTCATCACATTTCCGTTCACACAGAACATCACATAACCTA
+
CCCCCGFFDGGEDDGCGGGGGGGFECGGGFEGGFCCD@CFGGGGGGGGGFFGGGG7FFEFDCEFGFFFGGGGGD<FCFFDFGFFECGF8EF,EFCFGEGD,9@C6,DF9AACFC<CEFEFEC@F+++:,4?<,@C,4,+6+++:,:,,,7,,::,+++8+,333<,3,3,,,,7,,,,:3,,8,,,,3,3,7,57F,,53@,,7,,,,26,,+2,2,,,,,,+,5**,2,4?(*4,.2*,02*,)+++(+5
@M03495:532:000000000-M42H9:1:1118:21411:22186 1:N:0:ACAGGAAA+TAGACAAT
GTCAGCATGTGAGCTTTGGAGGGCAAGAAGTGGTTGTGACATTAGTAAATTCGTTGACGACAGAAGGAGCAAGATAACGACCACAGGGAGGGTGGTTTATCAACGGCAAAATATAGATCGGAAGAGCACACGTCTGAACTCCAGTCACACAGGAAAATCTCGTATGCCGTCTTCTGCTTGAAAAAAAAAAAAAAAAAAAACAAAAAAAAAACAGAATAAATACTCCACCAAATAAACGAAACGAAACAACA
+
CCCCCGGGGGGGGGGGGGGGGGGGGGGGGGGGGGGGGGGGGGGGGGGGGGGGGGGGGGGGGGGGGGGGGGGGGGGGGGGGGGGGGGGGGGGGGGGFGGGGGGGGGGGGGGGGGGGGGGGGGGGGGGGGGGGGGGGGGGGGGGGGGGGGGGGGGGGGG,@FFDGGGGGGGGGGGGGGGGGGGGGGGGGGGGG*4***3**22;8****2**1/C**++3++33*+2+**)**2)+++)*1*(/(*,2)*(**
@M03495:532:000000000-M42H9:1:1118:24082:22226 1:N:0:ACAGGAAA+TAGACAAT
GTCAGCATGTGAGCTTTGGAGTGAAATCTCTTGTCTTAAGGAATAAAGGAAAAAGATTCCGTCGGAGGCTCGGTGCTCTACAGGTTCAACCTTTGTACTCTATTATTGCCTCACATTCCATCTCTTGTGAAAATATATTTGATTGGCTTTTCTGCAGGTTGTTTGCCAGGACTTTCCAAGACCTCCACTAGAAAACACAATAAACTTTTTGGAAGCTGGACAACTATCTTCATTTTTCAGAAACAGTGAAC
+
CCCCCGGGGGGGGGGGGGGGGGGGGGGGGGGGGGGGGGGGGGGGGGGGGGGGGGGGGGGGGGGGGGGGGFGGGGGGGGGGGGGGGGGGGGGGGGGGGGGGGGGGGGGGGGGGGGGGGGGGGGGGGGGGGGGGGGGGGGGGGGGGGGGFGGGGGGGGGGGGGGGGGGGGGGGGGGGGGGGCGGFGFGGGGGGGGGGGGGGGGGGGGFFGGGGGGFGGGGGGGGGFGGGGFGGGFGGGEEGFE@=@@FGCAF9
@M03495:532:000000000-M42H9:1:1118:13060:22243 1:N:0:ACAGGAAA+TAGACAAT
GTCAGCATGTGAGCTTTGGAGTGAAATCTCTTGTCTTAAGGAATAAAGGAAAAAGATTCCGTCGGAGGCTCGGTGCTCTACAGGTTCAACCTTTGTACTCTATTATTGCCTCACATTCCATCTCTTGTGAAAATATATTTGATTGGCTTTTCTGCAGGTTGTTTGCCAGGACTTTCCAAGACCTCCACTAGAAAACACAATAAACTTTTTGGAAGCTGGACAACTATCTTCATTTTTCAGAAACAGTGAAC
+
CCCCCGGGGGGGGGGGGGGGGGGGGGGGGGGGGGGGGGGGGGGGGGGGGGGGGGGGGGGGGGGGGGGGGGGGGGGGGGGGGGGGGGGGGGGGGGGGGGGGGGGGGGGGGGGGGGGGGGGGGGEGFGGGGGGGGGGGGGGGGGGGGFGGGGGGGGGGGGGGGGGGGGGGGGFGGDFGF>F@FFCGGGGGGGFGGGGGGGFGGGGGGEFGFGGGGGGGGGGGGGGGGGGGFGGGEEFGEFGGFFCE@EC>AF,
@M03495:532:000000000-M42H9:1:1118:11806:22278 1:N:0:ACAGGAAA+TAGACAAT
GTCAGCATGTGAGCTTTGGTCCAGCCTGAGTCCTGGTTTATCAACGGCAAAATATAGATCGGAAGAGCACACGTCTGAACTCCAGTCACACAGGAAAATCTCGTATGCCGTCTTCTGCTTGAAAAAAAAAAATAAGCACCGGCTAAATACGTGCCCTCAGCCGCTGTAATACGTATGGGGCAAGCGTTCTCCGGATTTACTTGGTGTAAATGTATCTCAAGCGTTCCTGCACTTCTGATTTGAACGCCGTG
+
CCCCCEDCFFGGGDFFFGGE-;CE8CFC@FC9FFFFG@6FF,EG<FC>@F8ECFFFGG,CFFGEGGG8,CF,C<<EFGGGGGGGGGF@FEDFFG@EE,,,<CEFCEGFC7B+E4?FF,@?C<FF9DCFE=CC,:??,CB8++8+@B?FC<>F,=+=,:>8DG7:<7+3@;@@FA,>56,**54>F*><*17,>4*4;,BE;;,,,*,,441@8,5;9;9++,**/*22++*+)+++)5;+/+7+)**3(2*
@M03495:532:000000000-M42H9:1:1118:5312:22290 1:N:0:ACAGGAAA+TAGACAAT
GTCAGCATGTGAGCTTTGGAGTGAAATCTCTTGTCTTAAGGAATAAAGGAAAAAGATTCCGTCGGAGGCTCGGTGCTCTACAGGTTCAACCTTTGTACTCTATTATTGCCTCACATTCCATCTCTTGTGAAAATATATTTGATTGGCTTTTCTGCAGGTTGTTTGCCAGGACTTTCCAAGACCTCCACTAGAAAACACAATAAACTTTTTGGAAGCTGGACAACTAACTTCATTTTTCAGAAACAGTGAAA
+
CCCCCGGGGGGGGGGGGGGFGFGFGGGGGGGGGGGGGGGGGGGGGGGFGFGGGGGGFCFGGGGGGGGGGGGGDGE>EGGGGGGGGGDGGGGGGGGFFGGGGGGGGGGG9FCFGGGGGGAF<CFFFDFGGFFEFGGGFFGGGGCFGFGG@EFGGGGGGGFFFFGGGGGGGGGGGGGGFGGGGCGFFGGGGGG9E9AFGGGFGGGGGGG9AFGGF>FGGGGGGGGGGG*@B7EFFGGE=>FEEE@D@GFFE,2
@M03495:532:000000000-M42H9:1:1118:13032:22299 1:N:0:ACAGGAAA+TAGACAAT
GTCAGCATGTGAGCTTTGGAGTGAAATCTCTTGTCTTAAGGAATAAAGGAAAAAGATTCCGTCGGAGGCTCGGTGCTCTACAGGTTCAACCTTTGTACTCTATTATTGCCTCACATTCCATCTCTTGTGAAAATATATTTGATTGGCTTTTCTGCAGGTTGTTTGCCAGGACTTTCCAAGACCTCCACTAGAAAACACAATAAACTTTTTGGAAGCTGGACAACTATCTTCATTTTTCAGAAACAGTGAAA
+
CCCCCGGGGGGGGGGGGGGGGGGGGGGGGGGGGGGGGGGGGGGGGGGGGGGGFGGGGGGGGGGGGGGGGGGGGGGGGGGGGGGGGGGGGGGGGGGGGGGGGGGGGGGGGGGGGGGGGGGGGGGGGGGGGFGGGFGGGGGGGGGGGGGGGGGGGGGGGGGGGGGGGGFGGGGGGGGGGFFGFFGGGGGGGGGGGGGGGGGGGGGGFFFGFGGD6FGGGGCFGGGGDGGCAEFFCF7FC:DFFF@@>FDDAG,
@M03495:532:000000000-M42H9:1:1118:12029:22326 1:N:0:ACAGGAAA+TAGACAAT
GTCAGCATGTGAGCTTTGGATGGTTCTGGTTTATCAACGGCAAAATATAGATCGGAAGAGCACACGTCTGAACTCCAGTCACACAGGAAAATCTCGTATGCCGTCTTCTGCTTGAAAAAAAAAACTACCCAAAATAATTCATTCTCACTACATCCTACACTGCTCTTACACACCTCCTCTGCACAGTCCGATATCATCAATCTTGTGTATCAGCATCTGGATTCTCCCTTCGCCCTAATCGCACTGATCTA
+
CCC@CFGGF@AECFC8EFC<6EFGGFFCEFFFFGGGGGG>EGGFFGGGG,CEFD@@FG8<FGGFFFGGGGCEFEFGGG@FCF@E:C,@FE,C<<C<FEA,E9:FE@7E,,CFDFEGGGGGGGE@+,,,,,:+:,,,,,,C,,,:,,8,,,,,,,6,,,,,,,,7,,,33,,,+3,,:,3,7,,,8,,8,+++4*,,,,,,,,7@7,5,2,,2+,,,,2,,5,*222+,3,,*(*4*-,+,(*(*(5*249+
@M03495:532:000000000-M42H9:1:1118:15314:22327 1:N:0:ACAGGAAA+TAGACAAT
GTCAGCATGTGAGCTTTGGAATTAGTAAATTCGTTGACGACAGAAGGAGCAAGATAACGACCACAGGGAGGGTGGTTTATCAACGGCAAAATATAGATCGGAAGAGCACACGTCTGAACTCCAGTCACACAGGAAAATCTCGTATGCCGTCTTCTGCTTGAAAAAAAAAAAAAAACTAAAAGAAAAATAAAAAGTACATAAAAAAGAATAATGATAGATATACACACTAACCCACAACCACAACATATCAA
+
CCCCCGGGGGGGGGGGGGGGGGGGGGGGGGGGGGGGGGGGGGGFGGGGGGGGGGGGGGGGGGGGGGGGFGGGGGGFGGGGGGGGGGGGGGGGGGGGGGGGGGGGGGGGGGGGGGGGGGGGGGGGGGGGGGGGGGGGGEFGGGGGGGGGGGGGGGGGGGGGGGGGGGGGEG>51*1*,67CF,8,,,,27,<,?=,9+727++4+1*329<+,+,+++2+5+2++*+*2)0+*(/1;(2*2-*(*(*0+.09
@M03495:532:000000000-M42H9:1:1118:21753:22387 1:N:0:ACAGGAAA+TAGACAAT
GTCAGCATGTGAGCTTTGGAGTTAGTAAATTCGTTGACGACAGAAGGAGCAAGATAACGACCACAGGGAGGGTGGTTTATCAACGGCAAAATATAGATCGGAAGAGCACACGTCTGAACTCCAGTCACACAGGAAAATCTCGTATGCCGTCTTCTGCTTGAAAAAAAAAAAAAAAACACAGATCACAACACCCCTCACATAAGCATGAAGCATCTGATACCACCAACTCGAACCACATACAAACTAGACAA
+
CCCCCGGGGGGGGGGGGGGGGGGGGGGGGGGGGGGGGGGGGGGGGGGGGGGGGGGGGGGGGGGGGGGGGGGGGGGGGGGGGGGGGGGGGGGGGGGGGGGGGGGGGGGGGGGGGGGGGGGGGGGGGGGGGGGGGGGGG,BFGGGGGGGGGGGGGGGGGGGGGGGGGGGGGC5*55>7:5<,,6,,,267*41*4:**225,+?++3,+,+2+4+,++3++0++**/***1/1*(/**.32+5+,;)0*+.+;
@M03495:532:000000000-M42H9:1:1118:13462:22395 1:N:0:ACAGGAAA+TAGACAAT
GTCAGCATGTGAGCTTTGGTCCAGCCTGAGTCCTGGTTTATCAACGGCAAAATATAGATCGGAAGAGCACACGTCTGAACTCCAGTCACACAGGAAAATCTCGTATGCCGTCTTCTGCTTGAAAAAAAAAAACAGACTTTAAATCCTAACACATTATCAGCAATGACACTCGCTGAAGGTTGATTAACGTATTCGTCTATACAAAAAATAAGCACGATAGAACTATTATATTATAGCAGCTCATGATCACA
+
CCCCCGGGGGGGGGGGGGGGGGGGGGGGGGGGGGGGGGGGGGGGGGGGGGGGGGGGGGGGGGGGGGGGGGGGGGGGGGGGGGGGGGGGGGGGFGGGGG<CFGGGGGGGGGFGGGGGGGGGGGGGGGEGGECF8A:,B,,,C,7,,,5,:,:,6,,5,:A,,7,,3,,,,,,+88++3,,885,,83,33,57,,,,*3*,3,7,,611,,,,*,4**=5*4?*,*,+6191,/+2+.+*4(>7+)+++1*5
@M03495:532:000000000-M42H9:1:1118:16046:22398 1:N:0:ACAGGAAA+TAGACAAT
GTCAGCATGTGAGCTTTGGAATTAGCTGGTTTATCAACGGCAAAATATAGATCGGAAGAGCACACGTCTGAACTCCAGTCACACAGGAAAATCTCGTATGCCGTCTTCTGCTTGAAAAAAAAAAAAACATATAAACACAAACTCTTTCCTTCTTATCGATTGTTCCAATGCCGAACGTTCTAACTTCATATACCTTCGCCGCCATCTACCATCCTGCTCCGTATCCCCTGTACTAACGTCTTCACACTCCC
+
CCCCCGGGGGGGGGGGGGGGGGGGGGGGGGGGGGGGGGGGGGGGGGGGGGGGGGGGGGGGGGGGGGGGGGGGGGGGGGGGGGGGGGGGGGFFFGGGGGGGGGGGGGGGGGGGGGGGGGGGGGGG4+6+,,,,5,,C,,,+,,,:,,,,5,,,,:,,:++,,+,,,,8=,3,,+8++**,3*33,,,7,,,,@25,,,>***4**/4>,,,1,2,,,++++/*/**+**)*+2.++26*0*(*.2)+20,**
@M03495:532:000000000-M42H9:1:1118:18447:22511 1:N:0:ACAGGAAA+TAGACAAT
GTCAGCATGTGAGCTTTGGTCCAGCCTGAGTCCTCTGGTTTATCAACGGCAAAATATAGATCGGAAGAGCACACGTCTGAACTCCAGTCACACAGGAAAATCTCGTATGCCGTCTTCTGCTTGAAAAAAAAAAAAAAAAAATACACAAGATATGAACGACAATACCAAAACAATTAATAGAGAGACTGAGGTGACTAAATATGGTGCTACAACGCTATGAGTAAGACAGACGTTGATCAGAGAGTAGGACA
+
CCCCCGGGGGGGGGGGGGGGGGGGGGGGGGGGGGGGGGGGGGGGGGGGGGGGGGGGGGGGGGGGGGGGGGGGGGGGGGGGGGGGGGGGGGGGGGGGGGGG9FFGGGGGGGGGGGGGGGFGGGGGGGGGGGGGG=4++6+3<,,3=3:+,,,:,,,,,,****,,7,,,2,,33,,,,,,72,,**6,,,6*2*,,227,,,,+++2+,2++,******+++7++3+*5)0**-**/.2*+)3(*)+*3,+*
@M03495:532:000000000-M42H9:1:1118:8917:22523 1:N:0:ACAGGAAA+TAGACAAT
GTCAGCATGTGAGCTTTGGAATAGTAAATTCGTTGACGACAGAAGGAGCAAGATAACGACCACAGGGAGGGTGGTTTATCAACGGCAAAATATAGATCGGAAGAGCACACGTCTGAACTCCAGTCACACAGGAAAATCTCGTATGCCGTCTTCTGCTTGAAAAAAAAAAAAATCAAACAATGACAACAAATGAGAAATTTGTCGTATAAAAAATACGTAGAAAATAACAATATTATTCAATTTTCCAGATT
+
CCCCCGGGFEEDECFFGGG<FGDGGGGGGGGGFGGGGGFGG@EFGFFGGFEGGGGGGGGECFGGGGFGGGG:FC:DFGGGGGGGGGGGGGFGGGFGGCGGGEGCFGGGGFD?FGGGGGGGGGGGGGGGGGGGGGGFB,:AEFGGFAFFGEDFFGGFCFFGGGGGDGEF<*5*,,,,3,,,,7,,,7,6,,,,,,7,,7C,,4@84**7<+3,2+02*59F7?C8++0>*;+2)3+2-+0<)+)+.2*+-3<
@M03495:532:000000000-M42H9:1:1118:23637:22562 1:N:0:ACAGGAAA+TAGACAAT
GTCAGCATGTGAGCTTTGGACTCCTGACTGGTTTATCAACGGCAAAATATAGATCGGAAGAGCACACGTCTGAACTCCAGTCACACAGGAAAATCTCGTATGCCGTCTTCTGCTTGAAAAAAAAAAATTATTGACTTGCATTGCCCATCTTAGTATCTACTACTTTATGTTTCTTCATTTTACTTCAGCATGTATAAACACCTAACGCGATATAAACTTACTCATGTCTCCTAAGTATAAAGCGCTTTAAA
+
CCCCCGGGGGGGGGGFGFEGGGGGGGGGFGGFFFGGGGGGGGGGGGGGGGFFGGGGGGFGGGFGGGGCFGGGGGGGGGGGFGGGGGGGDGGFG,9EFFGGG8FGEEBFFFE9FFFGGFDEFCG>@:+,45,8,,,,<:,,5,,,,,,3:,,C,,,5:,5,,75,,,,,,,,,,,73,,:@,79E;3,,3>,73,375,,88+,,4,*3:**5*,>,,,,5=,+2=,2,+5=20,,2/,1,*2**(**3.++
@M03495:532:000000000-M42H9:1:1118:15422:22563 1:N:0:ACAGGAAA+TAGACAAT
GTCAGCATGTGAGCTTTGGAGTGAAATCTCTTGTCTTAAGGAATAAAGGAAAAAGATTCCGTCGGAGGCTCGGTGCTCTACAGGTTCAACCTTTGTACTCTATTATTGCCTCACATTCCATCTCTTGTGAAAATATATTTGATTGGCTTTTCTGCAGGTTGTTTGCCAGGACTTTCCAAGACCTCCACTAGAAAACACAATAAACTTTTTGGAAGCTGGACAACTATCTTCATTTTTCAGAAACAGTGAAC
+
CCCCCGGGGGGGGGGGGGGGGGGGGGGGGGGGGGGGGGGGGGGGGGGGGGGGGGGGGGGGGGGGGGGGGGGGGGGGGGGGGGGGGGGGGGGGGGGGGGGGGGGGGGGGGGGGGGGGGGGGGGGGGGGGGGGGGGGGGGGGGGGGGGGGGGGGGGGGGGGGGGGGGGGGGGGGGGGGGGFFGGGGGGGGGGGGGGGGGGG@GGFGGGGGGGG7FGFGGGGGGGCFFDCFFECFEFGGECFDEB8D=D:6:D,
@M03495:532:000000000-M42H9:1:1118:17596:22568 1:N:0:ACAGGAAA+TAGACAAT
GTCAGCATGTGAGCTTTGGAGACTGGTTTATCAACGGCAAAATATAGATCGGAAGAGCACACGTCTGAACTCCAGTCACACAGGAAAATCTCGTATGCCGTCTTCTGCTTGAAAAAAAAAAAAAAATAAACTGAGTAAATTGAATCGGATAGACATAGGGAATAAAAGGCATAACACAAATCATGACAATACACCAAGTGTGGAGATGTTGTACGATGAGAATATAGGTTCTTAAACCTAACGCGTGTAAT
+
CCCCCGGGGGGGGGGGGGGGGGGGGGFGGGGGGGGGGGGGGGGGGGGGGGGGGGGGGGGGGGGGGGGGGGGGGGGGGGGGGGGGGGGGEDFGGGGGGFFGGGGGGGGGGGGCCEGGGGGGGF>++@,,,:,,,,,:,,8,,,,,:,38+38,,:,,,3,<,,,,,,,3+,,,,3,,,,*,,7@C,,>:,,7,,,,*,,,,,,16,,,,,,,24@;***,1+,*5+5++++++)+1+/**+)2(*(3)*,++
@M03495:532:000000000-M42H9:1:1118:22944:22584 1:N:0:ACAGGAAA+TAGACAAT
GTCAGCATGTGAGCTTTGGAGTGAAATCTCTTGTCTTAAGGAATAAAGGAAAAAGATTCCGTCGGAGGCTCGGTGCTCTACAGGTTCAACCTTTGTACTCTATTATTGCCTCACATTCCATCTCTTGTGAAAATATATTTGATTGGCTTTTCTGCAGGTTGTTTGCCAGGACTTTCCAAGACCTCCACTAGAAAACACAATAAACTTTTTGGAAGCTGGACAACTATCTTCATTTTTCAGAAACAGTGAAA
+
CCCCCGGGGGGFGGGGGGGGGGGGGGGGFGDGGGGGGGGGGGGGGGGGGGGGGGGGGGGGGGGGGGGGGGGGGGGGGGGGGGGGGGGGGGGGGGGGGGGGGGGGGGGAGAFFGGGGGGGGGGGGGGGGGGGGGGGGGGGGGGGGGFGGGGGGGGGGGFGGFGGGGGGGGGGGGGGGDEFCGGC@:FGGGGGGGGGGGGGGGGGGGGDDGGGGFGGCAFGGGGFFGG>GAGGGEDE;;>C@>D@@>?B,:>,
@M03495:532:000000000-M42H9:1:1118:22633:22659 1:N:0:ACAGGAAA+TAGACAAT
GTCAGCATGTGAGCTTTGGAGTGAAATCTCTTGTCTTAAGGAATAAAGGAAAAAGATTCCGTCGGAGGCTCGGTGCTCTACAGGTTCAACCTTTGTACTCTATTATTGCCTCACATTCCATCTCTTGTGAAAATATATTTGATTGGCTTTTCTGCAGGTTGTTTGCCAGGACTTTCCAAGACCTCCACTAGAAAACACAATAAACTTTTTGGAAGCTGGACAACTATCTTCATTTTTCAGAAACAGTGAAC
+
CCCCCGGGGGGGGGGGGGGGGGGGGGGGGGGGGGGGGGGGGGGGGGGGGGGGGGGGGGGGGGGGGGGGGGGGGGGGGGGGGGGGGGGGGGGGGGGGGGGGGGGGGGGFGGGGGGGGGFGGGGFGGGGGGGGGGGGGGGGGGGGGGGGGGGGGGGGGGGGGGGGGGGGGGGFGGFFFFGGGGGGGGFGGGGFFDFFGGGGGGGGGGGGGGGGFDFGFGGGGGGGGGFCFFGGGEGGGEFGCA@CDBD@2:>,
@M03495:532:000000000-M42H9:1:1118:14094:22666 1:N:0:ACAGGAAA+TTGACAAT
GTCAGCATGTGAGCTTTGGAGTGAAATCTCTTGTCTTAAGGAATAAAGGAAAAAGATTCCGTCGGAGGCTCGGTGCTCTACAGGTTCAACCTTTGTACTCTATTATTGCCTCACATTCCATCTCTTGTGAAAATATATTTGATTGGCTTTTCTGCAGGTTGTTTGCCAGGACTTTCCAAGACCTCCACTAGAAAACACAATAAACTTTTTGGAAGCTGGACAACTATCTTCATTTTTCAGAAACAGTGAAC
+
CCCCCGGGGGGGGGGGGGGGGGGGGGGGGGGGGGGGGGGGGGGGGGGGGGGGGGGGGGGGGGGGGGGGGGGGGGGGGGGGGGGGGGGGGGGGGGGGGGGGGGGGGGGGGGGGGGGGGGGGGGGGGGGGGGGGGGGGGGGGGGGGGGGGGGGGGGGGGGGGGGGGGGGGGGGGGGGGGGFGGGGGGGGGGGGGGGGGGGGGGGGGGFFGFEEGGGGGGGGFGGGGGGGGFGGGFGGGEGGGE;CDBGGFAC9
@M03495:532:000000000-M42H9:1:1118:13928:22692 1:N:0:ACAGGAAA+TAGACAAT
GTCAGCATGTGAGCTTTGGACTCCTGACTGGTTTATCAACGGCAAAATATAGATCGGAAGAGCACACGTCTGAACTCCAGTCACACAGGAAAATCTCGTATGCCGTCTTCTGCTTGAAAAAAAAAAAATAAAAAAGTACGACTAACTACTAGCCAACAGCCGCTTTAAAACGCCGGGACCAACCGTAGTTGGTACTTACTAGACCTGATGAGTTCGTAGGTTGTTGTAAATGTTGGCGGTTACATCACAGA
+
CCCCCGGGGGGGGGGGGGGGGGGGGGGGGGGGGGGGGGGGGGGGGGGGGGGGGGGGGGGGGGGGGGGGGGGGGGGGGGGGGGGGFGGGFGGGGC<6EFGGGGGGGFEGGFFGGDGGGGGGGGGGGC>@,,8,,538,,C>+++3C<,,33,:D,:8=<,,+5++++8@,3,@>***115>16B**6*6<;,,*1,22,+2+5+5=,*++2AF;29CE8:*2,*3***5/A?+.+0*(2)/3:)<)0*3.<<
@M03495:532:000000000-M42H9:1:1118:14190:22712 1:N:0:ACAGGAAA+TAGACAAT
GTCAGCATGTGAGCTTTGGAGGGCAAGAAGTGGTTGTGACATTGCATGGCAGCTAGAGCCAACTGGTTTATCAACGGCAAAATATAGATCGGAAGAGCACACGTCTGAACTCCAGTCACACAGGAAAAAATCGTATGCCGTCTTCTGCTAGAAAAAACAAAAAGGACTTGAGGGCTCGCAACATGGCATTGACCACCAGCTCAATGCTACATATAAGTAGCTCACTGACTAGGTGTTACCATAGTAGATCC
+
BBCCCGGGFGEFDFGC<CFCECCEFGG8CEFG<FFEGGGAEFGGFGGGGGG7@F<FDFGF@FEFECCFGFGFADFE@F::,CEF,CCC9FC7B:>ECFGFGGGC@=FEDFF9=FDFFGAFGDCFFF<=,+:4??FGGCCC4=8BF<E,A,?CEA,E++A,8,+++8,,,,,3,++,:+<:++,,6@,D,E:ACFG*::,>,2;D,,,,22,,+7,6,2,5<2=,+,+,2>,,0,4,0,++)+/2)1+35;0
@M03495:532:000000000-M42H9:1:1118:22252:22713 1:N:0:ACAGGAAA+TAGACAAT
GTCAGCATGTGAGCTTTGGAGACTGGTTTATCAACGGCAAAATATAGATCGGAAGAGCACACGTCTGAACTCCAGTCACACAGGAAAATCTCGTATGCCGTCTTCTGCTTGAAAAAAAAAAATATTCTATAATATAAATCTGACCTAGACAGAGGAACCCTCTCAACATAAAACACACTCTTAATATAGGATTTAAGAACATTCACTCCCAATAGTCTTTTTTACCATCTAAAAGGCAAACGACTTCACTA
+
CCCCCGGGGGGGGGGGGFGGGGGFGGGFGGGGGGFGGGGGGFGGGGGGGGGGGGGGFGGGGGEEGFGGGGGGGGGEFGFFGGGGFGGGCCEFGGGFGDFGFGGGFGFGEGAEEFFFGC7=F+4,,,9,B?9B,BEF,A@E9C9B8F,:,CF=,,+8>=36,@6>D,,:,,:=DC<@BCF,@9,@9,B,,3,,><CC;FA,>>=9@;:=,3D,A7,6,,,,27/,8,4,)5,,*2,*/=*,(*(*,3@+75>
@M03495:532:000000000-M42H9:1:1118:9387:22725 1:N:0:ACAGGAAA+TAGACAAT
GTCAGCATGTGAGCTTTGGAATTAGTAAATTCGTTGACGACAGAAGGAGCAAGATAACGACCACAGGGAGACTGGTTTATCAACGGCAAAATATAGATCGGAAGAGCACACGTCTGAACTCCAGTCACACAGGAAAATCTCGTATGCCGTCTTCTGCTTGAAAAAAAAAATAAAGATAAAAAGAGGAACAAAAAAATAGATACGAGGAGAAGAATAAGTACATAAACATGTACGCAAGGTAAAAGTACAAA
+
CCCCCGGGGFGFGGGGGGGGGGGGGGGGGGGGGGGGGGGGGGGGGGGGGGGGGGGGFGGGGGGGGGGGFGGGGGGFGGGGGGGGGDDGGGGGGGGGGGGGGGGGFGGGGGGGGGGGGGGGGDGGGGGGD8FGGGGGE,:C?FFGGGGGGFDFFFGFGGGGGGGGGGGFFF,,:8,,,7,,,7**,,,,,362:*15,,,,4,,64**4*,,+2,+++5+3+>1++3*+*+++)*28(3*+1<;+)0*0-++
@M03495:532:000000000-M42H9:1:1118:17344:22774 1:N:0:ACAGGAAA+TAGACAAT
GTCAGCATGTGAGCTTTGGTTTATCAACGGCAAAATATAGATCGGAAGAGCACACGTCTGAACTCCAGTCACACAGGAAAAGCTCGTATGCCGTCTTCTGCTTGAAAAAAAAAAAAAAGACACAGGATATCCGATGTCAAAAACCTAATACAAATGACGGAAGTCACACCTACGTTATGATAACTCCCACTATAAACATACACACTCACTAACAAGGTCACGCTCACCTTGACACGTTTATACATCTGTCA
+
CCCCCGGGGGGGGGGFGGGFGGGGGGGGGGGEGGGGGGGGGFGGGGGGFFGGGGGGGGGGFGGGGGGGDGGGGGGGGGGGG,,EFGGGGGGGGFGGFGFGFGGGGGGGGGGDGG+++4+4,,,,,,,,,8,,++++,<B,3,+++,,,7,,,,77,33+++++33,,7,*,,6*,6,43,,,,,,,,6,,65,,,7,,6<,<,,*,5,06,,*,,3*++5+42*1*+**5++)52*/***.3)5)+0+.3+
@M03495:532:000000000-M42H9:1:1118:12725:22817 1:N:0:ACAGGAAA+TAGACAAT
GTCAGCATGTGAGCTTTGGAATTAGTAAATTCGTTGACGACAGAAGGAGCAAGATAACGACCACAGGGAGGGTGGTTTATCAACGGCAAAATATAGATCGGAAGAGCACACGTCTGAACTCCAGTCACACAGGAAAATCTCGTATGCCGTCTTCTGCTTGAAAAAAAAAAAAGGAAAAGAAGAGAGGGGATTACGTAATTTCAATGCAGGTTACATCTCGTAACTACACATATCTGCAAGATCAGATGTGA
+
CCCCCGGGGGGGGGGGGGGGGGGGGGGGGGGGGGGGGGGGGGGGGGGGGGGGGGGGGGGGGGGGGGGGGGGGGGGGGGGGGGGGGGGGGGGGGGGGGGGGGGGGGGGGGGGGGGGGGGGGGGGGGGGGGGGGGGGGGE,EEFGGGGGGGGGGGGGGGGFFFGGGGGGGGGC5**3252,*6,6,2*****1,,5=2,4*,25<+27+<++*,2,++++50****+?4+)0+2)+4+.0*+(+)+)+2+.+<
@M03495:532:000000000-M42H9:1:1118:11993:22839 1:N:0:ACAGGAAA+TAGACAAT
GTCAGCATGTGAGCTTTGGAGTGAAATCTCTTGTCTTAAGGAATAAAGGAAAAAGATTCCGTCGGAGGCTCGGTGCTCTACAGGTTCAACCTTTGTACTCTATTATTGCCTCACATTCCATCTCTTGTGAAAATATATTTGATTGGCTTTTCTGCAGGTTGTTTGCCAGGACTTTCCAAGACCTCCACTAGAAAACACAATAAACTTTTTGGAAGCTGGACAACTATCTTCATTTTTCAGAAACAGTGAAA
+
CCCCCGGGGGGGGGGGGGGGGGGGGGGGGGGGGGGGGGGGGGGGGGGGGGGGGGGGGGGGGGGGGGGGGGGGGGGGGGGGGGGGGGGGGGGGGGGGGGGGGGGGGGGGGGGGGGGGGGGGGGGGGGGGGGGGGGGGGGGGGGGGGGGGGGGGGGGGGGGGGGGGGGGGGGGGGGGGGFFGGGFGGGGGGGGGGGGGGGGGGGGGGGGGFGGGGGGGFE:DFFFGGFGFFGGGFGFGEGFBECEF>EGDEG7
@M03495:532:000000000-M42H9:1:1118:17207:22862 1:N:0:ACAGGAAA+TAGACAAT
GTCAGCATGTGAGCTTTAGAATTAGTAAATTCGTTGACGACAGAAGGAGCAAGATAACGACCACAGGGAGGGTGGTTTATCAACGGCAAAATATAGATCGGAAGAGCACACGTCTGAACTCCAGTCACACAGGAAAATCTCGTATGCCGTCTTCTGCTTGAAAAAAAAAAAAATAACTAACGAAAAGAATGACAAGTTTAACTACAAATACACAGGTAAACTAAACTTTATGCGAATCCACTTGTACACTA
+
CCCCCGGGGGGGGGGGGGGGFGGGGGGGGGGGGGGGGGGGGGGGGGGGGGGGGGGGGGGGGGGGGGGGGGGGGGGGGGGGGGGGGGGGGGGGGGGGGGGGGGGGGGGGGGGGGGGGGGGGGGGGGGGGGGGGGGGGG8BFFGGGGGGGGGGGGGGGGGDGFGGGGGGGGG555,,,,,,,,**6**,6,,,7,5,,2,,7,,,+3,+7+2+2*7**0++++,++2?+2+1++)3*3(22+(+)+)+2+.2+
@M03495:532:000000000-M42H9:1:1118:15029:22879 1:N:0:ACAGGAAA+TAGACAAT
GTCAGCATGTGAGCTTTGGAGTGAAATCTCTTGTCTTAAGGAATAAAGGAAAAAGATTCCGTCGGAGGCTCGGTGCTCTACAGGTTCAACCTTTGTACTCTATTATTGCCTCACATTCCATCTCTTGTGAAAATATATTTGATTGGCTTTTCTGCAGGTTGTTTGCCAGGACTTTCCAAGACCTCCACTAGAAAACACAATAAACTTTTTGGAAGCTGGACAACTATCTTCATTTTTCAGAAACAGTGAAC
+
CCCCCGGGGGGGGGGGGGGGGGGGGGGGGGGGGGGGGGGGGGGGGGGGGGGGGGGGGGGGGGGGGGGGGGGGGGGGGGGGGGGGGGGGGGGGGGGGGGGGGGGGGGGGGGGGGGGGGGGFGGFGGFGGGGGGGGGGGGGGGGGGDFGGGGGGGGGGGGGGGGGGGGGGGGGGGGGGGEEFGGGGGGGGGGGGGGGGGGGGFGGGCFFGFGGGGGGGGGGGGGDGFFFGFFGGEDFFECFGADE@>CFFBE,
@M03495:532:000000000-M42H9:1:1118:21499:22958 1:N:0:ACAGGAAA+TAGACAAT
GTCAGCATGTGAGCTTTGGATGGTTCTGGTTTATCAACGGCAAAATATAGATCGGAAGAGCACACGTCTGAACTCCAGTCACACAGGAAAATCTCGTATGCCGTCTTCTGCTTGAAAAAAAAAAAAAAAACTATACTTGTTGTGCGAGTACACAGACCATAATACTAAATGAAGAGGATCCCACCTTTTTATGCTTTATGATATTATTAATTGTGCTCGTCTACATTAATAGTTCTATAGATTACACATAC
+
CCCCCGGGGGGGGGEFGGGGGGGFGGGGGFGGGGGGGGGGGGGGGGGGGGGGGGGEGGGGGGGGGGGGGGGGGGGGGGFGGGGGGGGGGGGCEFFGGGGGGGGGGGFGGGGGGGGGGGGGGGFDF+4+8++,5,3>9A,3:,,8,+++3:@<<,,8,+33,,,37,7,,,,,7,,,3,,5,32,*,,,,66,,,2,,7,7,2,,,,4,,4,7+7,,,64*2**++++2+5+2)24+)+1+/+)+)+2+)++
@M03495:532:000000000-M42H9:1:1118:24534:22975 1:N:0:ACAGGAAA+TAGACAAT
GTCAGCATGTGAGCTTTGGAAGTTGACGACAGAAGGAGCAAGATAACGACCACAGGGAGGGTGGTTTATCAACGGCAAAATATAGATCGGAAGAGCACACGTCTGAACTCCAGTCACACAGGAAAATCTCGTATGCCGTCTTCTGCTTGAAAAAAAAAAAAAAACTAAAAAATCAGAACAACACAAAATACATAAGCTATGACAGACACTAGTGGACAACGCACAGGTTCGTGCAGCGTATAGTGTATCAT
+
CCCCCGGGGGGGGGGGGGGGGGGGGGGGGGGGGGGGGGGGGGGGGGGGGGGGGGGGGGGGGGGGGGGGGGGGGGGGGGGGGGGGGGGGGGGGGGGGGGGGGGGGGGGGGGGGGGGGGGGGGGGGGG?EAFGGGGGGGGGGGGGGGGGDFGFGGGGGGGG@@5***,,,22?*,,,,,,,,26,1,*2*,+,2+57,+2+,++++++3+*++73,*+++3**2)*)*/+*+*2(/*+)*/*(+-0)+00)0+
@M03495:532:000000000-M42H9:1:1118:8934:23032 1:N:0:ACAGGAAA+TAGACAAT
GTCAGCATGTGAGCTTTGGAGTGAAATCTCTTGTCTTAAGGAATAAAGGAAAAAGATTCCGTCGGAGGCTCGGTGCTCTACAGGTTCAACCTTTGTACTCTATTATTGCCTCACATTCCATCTCTTGTGAAAATATATTTGATTGGCTTTTCTGCAGGTTGTTTGCCAGGACTTTCCAAGACCTCCACTAGAAAACACAATAAACTTTTTGGAAGCTGGACAACTATCTTCATTTTTCAGAAACAGTGAAC
+
CCCCCGGGGGGGGGGGGGGGGGGGGGGGGGGGGGGGGGGGGGGGGGGGGGGGGGGGGGGGGGGGGGGGGGGGGGGGGGGGGGGGGGGGGGGGGGGGGGGGGGGGGGGGGGGGGGGGGGGGGGGGGGGGGGGGGGGGGGGGGGGGFGGGGGGGGGGGGGGGGGGGGGGGGGFGFGGGGFFFGGGGGGGGGGGDFGGGGGGFGGGGGGGGEFGGGGGGGGGGGGGGGGGGFFGFECFGEFGGEFFD>FGEAF2
@M03495:532:000000000-M42H9:1:1118:24629:23037 1:N:0:ACAGGAAA+TAGACAAT
GTCAGCATGTGAGCTTTGGAATTAGTAAATTCGTTGACGACAGAAGGAGCAAGATAACGACCACAGGGAGGGTGGTTTATCAACGGCAAAATATAGATCGGAAGAGCACACGTCTGAACTCCAGTCACACAGGAAAATCTCGTATGCCGTCTTCTGCTTGAAAAAAAAAAAAAAAATTAACAATATGCGGTTGCTTCGAGACACATTTAAGATTCACACGACAGTCGCCCGAATACATACGAGTACTCGAG
+
CCCCCGGGGGGGGGGGGGGGGGGGGGGGGGGGGGGGGGGGGGGGGGGGGGGGGGGGGGGGGGGGGGGGGGGGGGGBFGGGGGGGGGGGGGGGGGGGGGGGGGGGGGGGGGGGGGGGGFGGGGGGGGGGGGGGGGGGGCAFFGGGGGGGGBFFGGGGGGGGF=FFFGEGGGC*5**44,3,,,,,,7,,***1*3,72**44*5+*,+,+++,+,5+<++**/)/*+*10*1*,**+)3*0(*(*(+*+(**
@M03495:532:000000000-M42H9:1:1118:6160:23087 1:N:0:ACAGGAAA+TAGACAAT
GTCAGCATGTGAGCTTTGGAATTAGTAAATTCGTTGACGACAGAAGGAGCAAGATAACGACCACAGGGAGGGTGGTTTATCAACGGCAAAATATAGATCGGAAGAGCACACGTCTGAACTCCAGTCACACAGGAAAATCTCGTATGCCGTCTTCTGCTTGAAAAAAAAAAAAAAAGCAACCCAAGTTCATAGACAATACTAGCATTAGAAGCTCATCACTGCAACGGATTAGGAGACTAATTGAAACAATC
+
CCCCCGGGGGGGGGGEFFGFGGGGGGGGGGGGGGGFGGGEGGGFFGGGGGGGGGGGGGGGGGGGGGGG<FGGGGGBDGGGGGGGGGGFGGGGGGGGGGGGGGGGGGGGGGGGGFFGGGGGGGGGGGGGGGGGGGGGGE8EFGGGGFGFGGDGFADFGDFGDFCGFGF@FCC31***36?,,*61,,,,72,,6>,5:2+,?C+;<,+,+5+,*,0+325++7*+**)4)*+2)3**(+2+)0.<)+:A(0+
@M03495:532:000000000-M42H9:1:1118:8674:23115 1:N:0:ACAGGAAA+TAGACAAT
GTCAGCATGTGAGCTTTGGAGTGAAATCTCTTGTCTTAAGGAATAAAGGAAAAAGATTCCGTCGGAGGCTCGGTGCTCTACAGGTTCAACCTTTGTACTCTATTATTGCCTCACATTCCATCTCTTGTGAAAATATATTTGATTGGCTTTTCTGCAGGTTGTTTGCCAGGACTTTCCAAGACCTCCACTAGAAAACACAATAAACTTTTTGGAAGCTGGACAACTATCTTCATTTTTCAGAAACAGTGAAA
+
CCCCCGGGGGGGGGGGGGGGGGGGGGGGGGGGGGGGGGGGGGGGGGGGGGGGGGGGGGGGGGGGGGGGEGGGGGGGGGGGGGGGGGGGGGGGGGGGGGGGGGGGGGGAFFG?FGGGGGGFGGFGGGGGFDAEGGFGGGGGGGGGGGGGGGGGGGGGGGGGGGGGGGGGGGFGGGGGGEGGGGGFCFDGGGGDFGGGGGGCDACCGGGCGGGDCGGGGGGGGGDEGFGCFGGGECCF>EDEE9>D=GG?;:,
@M03495:532:000000000-M42H9:1:1118:22089:23123 1:N:0:ACAGGAAA+TAGACAAT
GTCAGCATGTGAGCTTTGGAGGGCAAGAAGTGGTTGTGACTGGTTTATCAACGGCAAAATATAGATCGGAAGAGCACACGTCTGAACTCCAGTCACACAGGAAAATATCGTATGCCGTCTTCTGCTTGAAAAAAAAAAAACGGCTACCTACGTGCCAACATCCCCGGTAATACGTATGAAACCACCGTTATCCGGATTTACAGGGTACAAAGGGCGTGTAGGCGGGGCAGCAAGTAAGCTGGGAACACCAA
+
CCCCCGDCFECFGGF<FFGFGGGDGE@DEGEF@FFGF7EFFEFC9FDEGFFEGC@F:EFFFEFFGEFFGGGGGFGGGGF@FFGGCEEFGFGCGFFGF8,6C=FGF9,<C=CCF,5C@?+9+?FEG<F@F8FFGCGGG+++B++8>F,,<F,@FCF+>,:<,<D,+3*55*33,6>,,,,,,,,6**16>*,@,***:*4@,,6:*4+,42++01*3:8*0+,*1)*)/5***(;0+.3*+)*,*4*2C(2*
@M03495:532:000000000-M42H9:1:1118:11678:23163 1:N:0:ACAGGAAA+TAGACAAT
GTCAGCATGTGAGCTTTGGAGGGCAAGAAGTGGTTGTGACTGGTTTATCAACGGCAAAATATAGATCGGAAGAGCACACGTCTGAACTCCATCACACAGGAAAATCTCGTATGCCGTCTTCTGCTTGAAAAAAAAAAAAATAGTAAAAATAATTAATAGACACAAAACATTAGCCTGTATATCACTCAGAATGTACAATCATATACACAACATCACACGGCTTGCACGAGTATTGACTGGGAAGCAGATGG
+
CCCCCGGGGGGFGGGGGGGGGGGGGGGFGGGGGGGGGGGGGGGGGGGGGGGGGGGGGGGGGGGGGGGGGGGGGGGGGGGGGGGGGGGGGFGGGGGGGGFGGGGGE<FFGGEFGGGGGGGGGCFGGGGGGGGGGGGGG+8+,:,,:@<,:,,7333,,,7,,,,:+,,3,3,8:,,,,,7@,,@9,3,,,,733,,,6,2,,,62=,,,,*12*7,2;,****21*<9*03:9/+++)++*(*(4(+2*)3+
@M03495:532:000000000-M42H9:1:1118:13667:23254 1:N:0:ACAGGAAA+TAGACAAT
GTCAGCATGTGAGCTTTGGAGTGAAATCTCTTGTCTTAAGGAATAAAGGAAAAAGATTCCGTCGGAGGCTCGGTGCTCTACAGGTTCAACCTTTGTACTCTATTATTGCCTCACATTCCATCTCTTGTGAAAATATATTTGATTGGCTTTTCTGCAGGTTGTTTGCCAGGACTTTCCAAGACCTCCACTAGAAAACACAATAAACTTTTTGGAAGCTGGACAACTATCTTCATTTTTCAGAAACAGTGAAA
+
CCCCCGGGGGGGGGGGGGGGGGGGGGGGGGGGGGGGGGGGGFGGGGGGGGGGGGGGGGGGGGGGGGGGGGGGGGGGGGGGGGGGGGGGGGGGGGGGGGGGGGGGGGGGGGGGGGGGGGGGGGGGGGGGGGGGGGGGFGGGGGGGGGGGGGGFGGGGGGGGGFFGGGGGFGGGFGGGFFGDGGGGGGGGGFGFGGGGGGGGFGGGG=EDFGGCCFFGC86DFGGGGGF;=CEGECEGEFG9;B@8:=BBAF,
@M03495:532:000000000-M42H9:1:1118:25108:23342 1:N:0:ACAGGAAA+TAGACAAT
GTCAGCATGTGAGCTTTGGAATTAGTAAATTCGTTGACGACAGAAGGAGCAAGATAACGACCACAGGGAGGGTGGTTTATCAACGGCAAAATATAGATCGGAAGAGCACACGTCTGAACTCCAGTCACACAGGAAAATCTCGTATGCCGTCTTCTGCTTGAAAAAAACAAACCACACAGAGTTGCGCTCACTTAGGTCTTGGCTGTCATACCTTTCCTACCAGTACTCGACATGCGTGCTCCTTGCTTCTT
+
CBCCCGGGGFCFGGGGGGGGFGFGGGGGFFE<FFFGCEF7FFGFFGGGGGCGFGFGGGDGGEGGGFGGEGGGGGGGFFFGGEFGGGGGGGFGGGGFGFGGGDFGGGGGGGGGGGGFFGGGGGGGBFGGCG:FACFFFFG<FEFFFCFFEFCFFF?5A<5D,,CF<:C3@D355,+,+4,,,75,3*5:1>,,,,,2526,5,?2*65<,,5,+,5,,,5,,2*,+2;+)***(++3/***)56;4+1?)+5
@M03495:532:000000000-M42H9:1:1118:19689:23375 1:N:0:ACAGGAAA+TAGACAAT
GTCAGCATGTGAGCTTTGGAATTAGTAAATTCGTTGACGACAGAAGGAGCAAGATAACGACCACAGGGAGGGTGGTTTATCAACGGCAAAATATAGATCGGAAGAGCACACGTCTGAACTCCAGTCACACAGGAAAATCTCGTATGCCGTCTTCTGCTTGAAAAAAAAAAAAAAAAAACAGAACAAAAAAAGAACCACAGCAAAAACTTCAGTTGATGTACACGCATACCAGATCCTATGAACATATGCGA
+
CCCCCGGGGFFGGGGGGGGGGGGGGGGGGGGGGGCFGGGGGGGGGGGGGGGGGGGGGGGGGGGGGGGGGGGGGGGCFGGGGGGGGGGGGGGGGGGGFFGGGGGGGGGGGGGGGFGGGGGGGGGGGGGGFGGGGGGGG?=5EFFFGGCGFGGFGGCAFFGGGFGGGGGGCGC*155*=**=:?++5<8<=*=***4**42***2+***+++++2++0+++03+**)/**1*++(+++-<*+)0.+)27+-*;
@M03495:532:000000000-M42H9:1:1118:22101:23391 1:N:0:ACAGGAAA+TAGACAAT
GTCAGCATGTGAGCTTTGGAGGGCAAGAAGTGGTTGTGACATTGCTATGGCAGCTAGAGCTGGTTTATCAACGGCAAAATATAGATCGGAAGAGCACACGTCTGAACTCCAGTCACACAGGAAAATCTCGTATGCCGTCTTCTGCTTGAAAAAAAAAAAAACGCCTACCTATACGCCACAATACTCTTTACCAGTGGCTCCAGGCAAGTCAATTGTTACAGTCAAAGAGTAAATCTAAACATCACTTGCAA
+
CCCCCGGGGEGFFGGGGGGGGGGGGGGFFGFGGGGGGGGGGGGGGGGGGGGGGGFGGGGGGGGFFFFGGGFGGGGGGGGGGGGDGGGGGGGGGGFFGGGEGGGGGGGGCFGGGGGGGG7FFGFGGGFGFGGGCFGFFFC4?FF9EF9EF<AFDBFGGG:+@++++53,,,@,,7,63*5,,3,,2,,,,,7<C,2,,12?*4,6*2,4=4>,+7,23+5++,*+3+++)5++)2++)+2+)+.2/+++1+3
@M03495:532:000000000-M42H9:1:1118:14690:23412 1:N:0:ACAGGAAA+TAGACAAT
GTCAGCATGTGAGCTTTGGTCCGCCTGAGTCCTGGTTTATCAACGGCAAAATATAGATCGGAAGAGCACACGTCTGAACTCTAGTCACACAGGAAAATCTCGTATGCCGTCTTCTGCTTGAAAAAAAAAAACAATGAAAACAAACAGAAAAAATTATATGATTCCTAAGATCATAAATCATTTACATATAAAATGTACTCACAATTATAAGCAGAATACTTACTGCTGTGACCGCAGATATAATTATTATT
+
CCCCCGGGGGGGGGGGGGGGGGGGGGGGGGGGGGGGGGGGGGGGGGGGGGGGGGGGGGGGGGGGGGGGGGGGGGGGGGGGGGGGGGGGGGGGGGGGG6CFGGGGGGGGGGGGGGGGGGGGGGGGGGDEGG=8,:58,5,,,:3,6,,,,,,3+,,,7,7,,C@,,,,@78,,7,,8,,,,,3,,7,,,,,,,,,3,,3,7,63>9,,;,6,,+6,,5,,,,7+6+,+,+,,,0***(**+)+)+.5++)5+
@M03495:532:000000000-M42H9:1:1118:22685:23437 1:N:0:ACAGGAAA+TAGACAAT
GTCAGCATGTGAGCTTTGGAATTAGTAAATTCGTTGACGACAGAAGGAGCAAGATAACACCACAGGGAGGGTGGTTTATCAACGGCAATATATAGATCGGAAGAGCACACGTCTGAACTCCAGTCTCACAGGAAAATCTAGTATGTCGTCTTCCGCTTGAAAAAAAAAATAAATCGACTATTAATATCGAGTTGACGTTAACAAAACTGTTTCAGTATATTGATTTCAAAGATAAATAATCTATTGCTGTG
+
C@<CCFFGDFGGF@FG9CE8FA@FDCFFGGA,DEGDFGE@C@FF<@8F@<FEGFGF@96E:9,,,6@966+,BBC<CF<,CF<CCEGG8<6,CEF<,EED747,C,9?<<F<DGCA,EF<FFFG9,,C5B<,,,,,,:,,9,7FE,C4D7<=<,8+++A=,A,,@F++58,,,,,+,5**@,,@F,=,*@*,15,,61*2*5;97@E,,,1,4,>4>C,,4,+;:;+,+54?3++5)5;+9<6;5++2)++
@M03495:532:000000000-M42H9:1:1118:12689:23592 1:N:0:ACAGGAAA+TAGACAAT
GTCAGCATGTGAGCTTTGGAGTGAAATCTCTTGTCTTAAGGAATAAAGGAAAAAGATTCCGTCGGAGGCTCGGTGCTCTACAGGTTCAACCTTTGTACTCTATTATTGCCTCACATTCCATCTCTTGTGAAAATATATTTGATTGGCTTTTCTGCAGGTTGTTTGCCAGGACTTTCCAAGACCTCCACTAGAAAACACAATAAACTTTTTGGAAGCTGGACAACTATCTTCATTTTTCAGAAACAGTGAAA
+
CCCCCGGGGGGGGGGGGGGGGGGGGGGGGGGGGGGGGGGGGGGGGGGGGGGGGGGGGGGGGGGGGGGGGGGGGGGGGGGGGGGGGGGGGGGGGGGGGGGGGGGGGGGGGGGGGGGGGCCFFGGGGGGGGGGGGGGGGGGGGGGGGGCFGGGFGGGGGGGGGGGGGGGGGGGGGGGGDDFFGGGGGGGGGGGGGGGGFCGFGGGGGA9FGGGGGFGFC6FCFFFGGGGGFFFGFGFGFFGGA@@7:DGEBG7
@M03495:532:000000000-M42H9:1:1118:14536:23620 1:N:0:ACAGGAAA+TAGACAAT
GTCAGCATGTGAGCTTTGGTCCAGCCTGAGTCCTGGTTTATCAACGGCAAAATATAGATCGGAAGAGCACACGTCTGAACTCCAGTCACACAGGAAAATCTCGTATGCCGTCTTCTGCTTGAAAAAAAAAAAAAACAAAAAATCAAAATCAGAAATAACAGCAACAACGAGAATACGCGAAGACAGGACTATTGATACTATGTTACTAGCATTAATTATATTAACGTCTATTACAATTCATTAGACACTAC
+
CCCCCGGGGGGGGGGGGGGGGGGGGGGGGGGGGGGGGGGGGGGGGGGGGGGGGGGGGGGGGGGGGGGGGGGGGGGGGGGGGGGGGGGGGGGGGGGGGGCFFGGGGGGGGGGGGGGGGGGGGGGGGGGGEGG84368:,8,+>>,:,8=,,,,,37,,,,:,3<,,,,,*****,,,**5>**1,,,*,1,,,,,,,6,,7+++++,12+2+,+,3++++++2+++*2*)*++.5++)2++.06+)+*2)+3
@M03495:532:000000000-M42H9:1:1118:21408:23663 1:N:0:ACAGGAAA+TAGACAAT
GTCAGCATGTGAGCTTTGGTCCAGCCTGAGTCCCTGGTTTATCAACGGCAAAATATAGATCGGAAGAGCACACGTCTGAACTCCAGTCACACAGGAAAAACTCGTATGCCGTCTTCTGCTTGAAAAAAAAAAAAAAACGACCAATGACGCACTCCGTTTCTAGGACACTCACGTGATCGTCACCCATCCAAGCCAATACATTAGGCGGAGTAACGACACCTGCCCTTGTACCACATCTCAACATCCCGTCA
+
CCC<CFGFFEAFF@FCE9@CFCC@FF@,6@C@6C6EF;FEFAA9CCF7F@C<,6,E6<FA<F@B::FF<CFGGCCCF7@F<6F@6CCCFFGGGG8,F<C,,:CB,=EE,,+84E<?<,CF<C,,EEFGGGGF=@>+=C+++++,,:3,+3++36>**3673,,,,7>,,,6,3,,,,2*,,**2,12,6<,,*46,,2+,+++++5**1**4+,*****22+***+**00++-+*3)0*2)2)*)0**(**
@M03495:532:000000000-M42H9:1:1118:21911:23663 1:N:0:ACAGGAAA+TAGACAAT
GTCAGCATGTGAGCTTTGGAATTAGTAAATTCGTTGACGACAGAAGGAGCAAGATAACGACCACAGGGAGGGTGGTTTATCAACGGCAAAATATAGATCGGAAGAGCACACGTCTGAACTCCAGTCACACAGGAAAATCTCGTATGCCGTCTTCTGCTTGAAAAAAAAAAAACAACATACATGACACAACAAATAACCTGCCAATTCGAATATGTATAAACATTACCTATTACTTGATACTTCATACTCAA
+
CCCCCGGGGGGGGGGGGGGGGGGGGGGGGGGGGGGGGGGGGGGGGGGGGGGGGGGGGG7FGGGGGGGGGGGGGGGGGGGGGGGGGGGGGGGGGGGGGGGGGGGGGGGGGGGGGGGGGGGGGGGGGFGGGGGGGGGGG?BEFGGGFGGGGGGFGGGGGGGGGGGFGGGGGGF:*,666,3,7,,,,,,,**,2,,,,66,,,6,6,751+++4+,++3+3++,*++5051++272++)+12)+)+)++5)++
@M03495:532:000000000-M42H9:1:1118:15826:23670 1:N:0:ACAGGAAA+TAGACAAT
GTCAGCATGTGAGCTTTGGAGTGAAATCTCTTGTCTTAAGGAATAAAGGAAAAAGATTCCGTCGGAGGCTCGGTGCTCTACAGGTTCAACCTTTGTACTCTATTATTGCCTCACATTCCATCTCTTGTGAAAATATATTTGATTGGCTTTTCTGCAGGTTGTTTGCCAGGACTTTCCAAGACCTCCACTAGAAAACACAATAAACTTTTTGGAAGCTGGACAACTATCTTCATTTTTCAGAAACAGTGAAA
+
CCCCCGFAFGGEGGGAFGCEFG@@AEGDFGAFFFGGFGAFDFEFGGCFFGGGGGGGGGGGGGFGECFGC<EFGGGGFGGFDFGGGFFCDFCFFGGECFGGG9FFGGFCFGGEFGGCFAFFFGFGG9FFFGFDCFFFGD<EFCFFFGC8EFGAFGCGF8EEAFC8EA<FGFG=BF?;9D?9FGGFG8DFCFDC9@33@FDFBFAFAD9,@=E7?F,,:,3@CFD>6DFFAFD9ACCB=8FEAD@@<=E99=2
@M03495:532:000000000-M42H9:1:1118:19736:23705 1:N:0:ACAGGAAA+TAGACAAT
GTCAGCATGTGAGCTTTGGAGTGAAATCTCTTGTCTTAAGGAATAAAGGAAAAAGATTCCGTCGGAGGCTCGGTGCTCTACAGGTTCAACCTTTGTACTCTATTATTGCCTCACATTCCATCTCTTGTGAAAATATATTTGATTGGCTTTTCTGCAGGTTGTTTGCCAGGACTTTCCAAGACCTCCACTAGAAAACACAATAAACTTTTTGGAAGCTGGACAACTATCTTCATTTTTCAGAAACAGTGAAA
+
CCCCCGGGGGGGGGGGGGGGGGGGGGGGGGGGGGGGGGGGGGGGGGGGGGGGGGGGGGGGGGGGGGGGGGGGGGGGGGGGGGGGGGGGGGGGGGGGGGGGGGGGGGGGGGGGGGGGGGGGGGGGGGGGGGGGGGGGGGGGGGGGGGGGGGGGGGGGGGGGGGGGGGGGGGGGGGGGGGGGGGGGFGGGGGGGGFFFFFGGGGGGGDFEEGGDGCEDGGGGGGGGGFFGFGGGFGGGFCGFCD@EB<@9:>,
@M03495:532:000000000-M42H9:1:1118:23700:23705 1:N:0:ACAGGAAA+TAGACAAT
GTCAGCATGTGAGCTTTGGAATTAGCTGGTTTATCAACGGCAAAATATAGATCGGAAGAGCACACGTCTGAACTCCAGTCACACAGGAAAATCTCGTATGCCGTCTACTGCTTGAAAAAAAAAACTCACGTCTGCAAATCCACTCCGACCCACTCCACACACCATTTCTCCGACACACACTCTCTTCAGACCCATTCACAAGCATATTTGACGATGATCAGCCTGCCCTTACCTTGTCCCCACTGTCAAAA
+
@CBCCDECF6CFDCAAFF@<CFEFFGFFGFCFF<EC,CF@@@FFC,CC<6,<,C,@@BF<EFAEGGF@FGFGGG9FGG6CEFA<:C@<FE,FF,E@C,=FC9@8>F,AF,CCF9F,,:FF:F+=+B5AF@<+4+5,,,,5,5,C4,+8+++,3=,6=,>F7+3>733,,8,@3@@33@*3@,,>@,5,,,7>8,,7,,,72,,,5<4;,6,7*64:46,,,7*,****)5A53+1+/+2<2F(2.>CEE7>
@M03495:532:000000000-M42H9:1:1118:22201:23711 1:N:0:ACAGGAAA+TAGACAAT
GTCAGCATGTGAGCTTTGGTTTATCAACGGCAAAATATAGATCGGAAGAGCACACGTCTGAACTCCAGTCACACAGGAAAATCTCGTATGCCGTCTTCTGCTTGAAAAAAAAAAAAAATGTACTTTTAATATTTTATTTCCCATCTCCAATTCAACCAATGAACATCTTCCAATCTACGTTAATCGTCATCTTATCGTATAAGAATAATTCATTTCATATAACTAGAGGTTGTGTCTCGCCAATTCAATGA
+
CCCCCGGGGFFGGGGGGGGGGGGGGGGGGGGGGGGGGGGGFGGGGGEGGFGGGGGGGGGGGGGGGGGGGGGGGGGGGGGGGAEFGGGGGGGGGGGGGGGGGFGGCGGFF>:FGE48++,5,,<,,,<,:,,,<,<,,,,,,,,,,:,:,,3<FC,C,+>,,3=F9,,:,,,,,,,,,5+,8,*,,*3,@:@;,,,,*5,,,,,,,,,,,2,,+,5,,,2,,,=62;+,),,,(4,4*,**(*(+)+++)++
@M03495:532:000000000-M42H9:1:1118:14738:23735 1:N:0:ACAGGAAA+TAGACAAT
GTCAGCATGTGAGCTTTGGAGACTGGTTTATCAACGGCAAAATATAGATCGGAAGAGCACACGTCTGAACTCCAGTCACACAGGAAAATCTCGTATGCCGTCTTCTGCTTGAAAAAAAAAAAAAAAAAAAAACAAGCAGAAAAACGATCGCCAATAAGATAACAAATTGAGCTAGCTAACACTATTACATTAGAATGAGATAGACACGTATTGCGTTAGATACCAGACGCTATCATCGCTCACACCAGTTA
+
CCCCCGGGGGGGGGGGGGGGGGGGGGGGGGGGGGGGGGGGGGGGGGGGGGGGGGGGGGGGGGGGGGGGGGGGGGGGGGGGGGGGGGGGFFGGGGGGGGGGGGGGGGGGFGGFGGGGGGGGG7+688++@+888@,,,,3,8,,,****,****1,,7,,3,,3,,,,7,,,,,,32,2,6,4+,,,5,7+,,++775,+2+++++,**0+5,+7**32*3+0*+2+**)**/(+++.0**(*)2,*9;)+0
@M03495:532:000000000-M42H9:1:1118:8628:23762 1:N:0:ACAGGAAA+TAGACAAT
GTCAGCATGTGAGCTTTGGAACAGGGAGGGTGGTTTATCAACGGCAAAATATAGATCGGAAGAGCACACGTCTGAACTCCAGTCACACAGGAAAATCTCGTATGCCGTCTTCTGCTTGAAAAAAACAAAAAGAAAGTTACGTACAACTACGTGCCAGAAGCCGCGCAAAAACCTAAATCACTAGACGTACCCACAATTACTAATCGTAGAGGCAGCGCAAGATGGAGAACAAATTGGAATTGAAATCCACA
+
CCCCCGFFGCF9C<CCFFDEGFEECGGDGGFFE,@FGGGGGFF:B7@C@ECGF<FFAFFEGEFGGGFECFGDFGGGFDCCE@CFGEGGGGDFGF,,9?FFF7FCE,@==F<?B?,F<=EEF<FCB+:F,B?:+4<,8,C,+8,++:>BF<=3,+:?F@,,3=++++++553<3>,,,,33,,77,,*5**57,*55,,27C9,,,6,4/6,6**4*3**3=C8+**;8=C:?(+2B(5;2)+.+49:+)+2
@M03495:532:000000000-M42H9:1:1118:16944:23792 1:N:0:ACAGGAAA+TAGACAAT
GTCAGCATGTGAGCTTTGGAGGGCAAGAAGGGGTGGTTTATCAACGGCAAAATATAGATCGGAAGAGCACACGTCTGAACTCCAGTCACACAGGAAAATCTCGTATGCCGTCTTCTGCTTGAAAAAAAAAAACTCCACTTACACTTAACTCTGCGAAATATTCCTCCATGTAACACTATGCTCAGCCAGAATATCAACCAGGAATTTTCTTATTCTCAAGCTATCTCTAATACAAGTGATTTATCGCTTCA
+
CCCCCGGGGGGGFGDCEFFGGGGGFGGDEFFGGEGGFGGGGGGGGEGGGGGGGGGGGGGGGGEGFGGGGGGGGGGGGGGGGGCFGGGGGGGGGGGGGF,C,CEGGFGFGGGGGGC9,BFBFD8ECGF:>:F@+,5,==,,3,:,>D,,,:,,3,38@7FFF=@,3,@<=833,33,,,,,7,@=7,3>,,5,,,,76,61,**2,,,,,6>,=,1,,,,1,2+,*4++++4?)++21+3<3+9+)***(*5
@M03495:532:000000000-M42H9:1:1118:24203:23878 1:N:0:ACAGGAAA+TAGACAAT
GTCAGCATGTGAGCTTTGGAGTGAAATCTCTTGTCTTAAGGAATAAAGGAAAAAGATTCCGTCGGAGGCTCGGTGCTCTACAGGTTCAACCTTTGTACTCTATTATTGCCTCACATTCCATCTCTTGTGAAAATATATTTGATTGGCTTTTCTGCAGGTTGTTTGCCAGGACTTTCCAAGACCTCCACTAGAAAACACAATAAACTTTTTGGAAGCTGGACAACTATCTTCATTTTTCAGAAACAGTGAAC
+
CCCCCGGGGGGGGGGGGGGGGGGGGGGGGGGGGGGGGGGGGGGGGGGGGGGGGGGGGGGGGGGGGGGGGGGGGGGGGGGGGGGGGGGGGGGGGGGGGGGGGGGGGGGGGGGGGGGGGGGGGGGGGGGGGGGGGGGGGGGGGGGGGGGGGGGGGGGGGGGGGGGGGGGGGG@FGGFGGGGGGGGGGGGGGGGGGGD>,>8FGFGFEGGGGGGGFGGGGGGGGGGGGGGGFGGFEGGGF8FFA;@>4EGD=G,
@M03495:532:000000000-M42H9:1:1118:16054:23940 1:N:0:ACAGGAAA+TAGACAAT
GTCAGCATGTGAGCTTTGGTCCAGCCTGAGTCCTGGTTTATCAACGGCAAAATATAGATCGGAAGAGCACACGTCTGAACTCCAGTCACACAGGAAAATCTCGTATGCCGTCTTCTGCTTGAAAAAAAAAAAAAACTCCACACTGTGCAGCTACTTCGCTCTATACAATGTCTAAGTCAGAATTACAAGCTCGACGTGCAACAAACCAACACTGTCACTTATAGACTCGAATACAGCACACCTATCGCATA
+
CCCCCGGGGGGGGGGGGGGGGGGGGGGGGGGGGGGGGGGGGGGGGGGGGGGGGGGGGGGGGGGGGGGGGGGGGGGGGGGGFGGGGGGGGGGGGDGGGGCAGGGGGGGGGG7FFGGGGDGGGFGGCGGGGGG>+++3,,,:,8+,,,,,,,,,7,,,:+8+,+,,7@,7,,,,333,,@,73,,,,,,,,,,,**5*4*1*,,,24,/,/****,,6>9+++,++++++)**5(2++/*2+,*(5)0*1(;*
@M03495:532:000000000-M42H9:1:1118:6995:23992 1:N:0:ACAGGAAA+TAGACAAT
GTCAGCATGTGAGCTTTGGAATTAGCTGGTTTATCAACGGCAAAATATAGATCGGAAGAGCACACGTCTGAACTCCAGTCACACAGGAAAATCTCGTATGCCGTCTTCTGCTTGAAAAAAAAAAAAAAAACACATACATGAGAACCTCCAATCAGCATGTGACTCAAAGACAAGAAGACCAGAGCTAGCACACAGATTGTCACCATGAGCGCGAAAGAGGGACTGTGTAAATGTCAGTAACACAGACGTCG
+
CCCCCGGGGCFFGGGFGGGGGGGGGGGGGGGGGGGGGGGGGGGGGGGGGGDGFFGGGGGGGGGFGGGDGGGGGGFEFFEFGGDGEGGGGGGFEGFGFGGGGGGFGGFGGGGGGGGGGGGGGGGG+@++++8,,,,::3,,,,,,,,,,,3,,,,3,:3,>,:@,,@,,,5,,,,,,,,,,3,,5,7,,,,7,2*62,2,,,6,,,,,,,,44)13:******/*/++++++39+<+)+*3)0.;4+1*-;*
@M03495:532:000000000-M42H9:1:1118:20608:24052 1:N:0:ACAGGAAA+TAGACAAT
GTCAGCATGTGAGCTTTGGAATTAGTAAATTCGTTGACGACAGAAGGAGCAAGATAACGACCACAGGGAGGGTGGTTTATCAACGGCAAAATATAGATCGGAAGAGCACACGTCTGAACTCCAGTCACACAGGAAAATCTCGTATGCCGTCTTCTGCTTGAAAAAAAAAAAAAAAAAAGACAAAAAAAAGACACCAGTACATGGTGTAAAAACTCAAGAGAAGACACACTCGTTGACAAGTTATTGTCAGA
+
CCCCCGGGGFGGGGFGGGGGGGGGGGGGGGGGGGGGGGGGGGGGGGGGGGGGGGGGGGGGGGGGGGGGFGGGGGGFGGGGGGGGGGGGGGGGGGGGGGGGGGGGGGGGGGGGGGGGGGGGGGGGGGGGGGGGGGGGGBFEFGGGGGGGGFGGGGFGGGGGGGGGGGGGDG@@5*5:***12,4+****=1<7+3*1*0+++++*+0/3+30+1++++++**+2<*+2*0**2(**/,+*8-+)+)+*+)+3
@M03495:532:000000000-M42H9:1:1118:16295:24057 1:N:0:ACAGGAAA+TAGACAAT
GTCAGCATGTGAGCTTTGGAGTGAAATCTCTTGTCTTAAGGAATAAAGGAAAAAGATTCCGTCGGAGGCTCGGTGCTCTACAGGTTCAACCTTTGTACTCTATTATTGCCTCACATTCCATCTCTTGTGAAAATATATTTGATTGGCTTTTCTGCAGGTTGTTTGCCAGGACTTTCCAAGACCTCCACTAGAAAACACAATAAACTTTTTGGAAGCTGGACAACTATCTTCATTTTTCAGAAACAGTGAAA
+
CCCCCGGGGGGGGGGGGGGGGGGGGGGGGGGGGGGGGGGGGGGGGGGGGGGGGGGGGGGGGGGGGGGGGGGGGGGGGGGGGGGGGGGGGGGGGFGGGGGGGGFGGGGGGGGGGGGGGGGGGG<FGGGGGGGGGGGGGGGGGGGGGGGGGGGGGGGFGGGGGGGGGGGGGGGGGGGGGGGGGGGGGGGGGGGFGGGGGGGFGG9DDADGFGGGGGGGGGF6CFFGGGGGFGGDECEGEDGGC>=@@EG;6F,
@M03495:532:000000000-M42H9:1:1118:15448:24064 1:N:0:ACAGGAAA+TAGACAAT
GTCAGCATGTGAGCTTTGGAGGGCAAGAAGTGGTTGTGACATTGCTGGTTTATCAACGGCAAAATATAGATCGGAAGAGCACACGTCTGAACTCCAGTCACACAGGAAAATCTCGTATGCCGTCTTCTGCTTGAAAAAAAAAAAAAAAGAGATACAAATAATATTTGACAAATATAAATAATTACCATGAAGTAACATCAAATCACAAAACATGTCATGTCAAACATACAGCTATGTTGAGAAACAATACA
+
CCCCCGGGGGGGGGGGGGGGGGGGGGGGGGGGGGGGGGGGGGGGGGGGGGGGGGGGGGGGGGGGGGGGGGGGGGGGGGGGGGGGGGGGGGGGGGGGGGGGGGGGGGGGGGC<FGGGGGGGGGGGGGGGGGGGGGGGGGGGGGGB+6+6+3,,,,,,,:7,,,3,,,,,,,,5,7,,,;,37,,3,?9,,,2,6>,,,,,2,,,6,,17,,4,*6,2,,14,,+,*429*+++)+++)5++/*)+,5*2)+0
@M03495:532:000000000-M42H9:1:1118:9242:24088 1:N:0:ACAGGAAA+TAGACAAT
GTCAGCATGTGAGCTTTGGTTTATCAACGGCAAAATATAGATCGGAAGAGCACACGTCTGAACTCCAGTCACACAGGAAAATCTCGTATGCCGTCTTCTGCTTGAAAAAAAAAAAAACTAATGATTCACATATATACATCATTCACTCCGTAACGACCCGTATACCATATATGCACTTTTTTAAAATATGATGGACGATCATGCTGTCACTGAAGTCATCTTACTTCTCTCACAAATAAATGCCTGATCTA
+
CCCCCGGGGFAFGGGFGFGFFFGGFGFFGGGGGGGGGGGGGGEGGEGGGGFFDFFFGFGFFFGGCFCFFGGFGEEGGGFFC9,EFGFGGCACF:+999??DGCFFGGGGGGG+F++64,,,5,,,,<,,<,,,5<B,B,8,:,5,,,5,++,6+++++8+3+3,,,,,,,,,,,,,,,,,,*33,,,2,2,,,,2,4**,*2,,,,1,4,,7*71,1,,,1,+++++2;+0<)5+*.?+?1+)+.+0+)+5
@M03495:532:000000000-M42H9:1:1118:11741:24112 1:N:0:ACAGGAAA+TAGACAAT
GTCAGCATGTGAGCTTTGGAATTAGTAAATTCGTTGACGACAGAAGGAGCAAGATAACGACCACAGGGAGGGTGGTTTATCAACGGCAAAATATAGATCGGAAGAGCACACGTCTGAACTCCAGTCACACAGGAAAATCTCGTATGACGTCTTCTGCTTGAAAAAAAATAAACGTAACTGTTGAGATTTGATTTATGATCATTCAATTCTAGTTGTCTATTATACAATCTAAAACACAAGAGCATTCGTTT
+
CCCCCCAAC--CECEGGDCEGGCF@FAFGCA<CF8FG<FEFFDFGGG8EFFFE@DE,,86CFBFGGGGGGCFF:7BFFEEFFFEGGD7CF?9F<F<FE<FECEF@EFF<=<BE+EDFEBFEF<AF<EEE,B=BF,?E,,:BFF>AC,:C6:=7,A<:A?,FG,>FC7F,3F<,+,,:*3,37,,,6>3=,,,EG93,,,25,,,,,27=@2,5,,5,2,5,,2<=22;A74,/6,,(2:,(<(+)515/0*
@M03495:532:000000000-M42H9:1:1118:23215:24123 1:N:0:ACAGGAAA+TAGACAAT
GTCAGCATGTGAGCTTTGGAATTAGCTGGTTTATCAACGGCAAAATATAGATCGGAAGAGAACACGTCTGAACTCCAGTCACACAGGAAAATCTCGTATGCCGTCTTCTGCTTGAAAAAAAAAAAAAAGAATAAACACCGACTACGTGCATGCAAACAACAACAGCAATACAAAGTGATCATACTCTTGTAGATATCTATTGCTCTAAAAGTCACGTACTCTTGACTGTTAGTTCACCATTACATCTCTCC
+
CCCCCGGGGGGGGGGGGFGGGGGGGGGGGFGGGGGGGGGGGGGGFGGGGGGGGGGGGGGGFGGGGGGGGGGGGGGGGGGGGGGGGGGGGGGDCFGFGGGGGGGGGGGGGGGGGGGGGGGGGGF:8@6++BB58:,,,,+++8+8,+:,++,,,,,,5<,,,,,,,3,,,,,,,3,,7,,,7,,,,,2,,6,,,,,75,,,@,,;,7,,4,,742,*,,**4,++++++/+1+)5+2)2*+)+)2)++5)3*
@M03495:532:000000000-M42H9:1:1118:15326:24167 1:N:0:ACAGGAAA+TAGACAAT
GTCAGCATGTGAGCTTTGGAATTAGTAAATTCGTTGACGACAGAAGGAGCAAGATAACGACCACAGGGAGGGTGGTTTATCAACGGCAAAATATAGATCGGAAGAGCACACGTCTGAACTCCAGTCACACAGGAAAATCTCGTATGCCGTCTTCTGCTTGAAAAAAAAAAAAACAACATTAAGACAGAGACAATACGTTACAGATAACAGAACAACTGACCTCGACGACGAGCAACTTGATACGCCAACGA
+
CCCCCGGGGGGGGGGGGGGGGGGGGGGGGGGGGGGGGGGGGGGGGGGGGGGGGGGGGGGGGGGGGGGGFGGGGGGFFGGGGGGGGGGGGGGGGGGGGGGGGGGGGGGGGGGGGGGGGGGGGGGGGGGGGGGGGGGGG,=EFGGGGGGGE:FEFFCFFFGGFEFGGGGGGG<***56,,,,,7,7,2,,,,2,,,7,1,,6*,+++,+,0+*,*+**+++53?25**)*)***(*2*.+*+)+)*(*)*(/*
@M03495:532:000000000-M42H9:1:1118:18098:24270 1:N:0:ACAGGAAA+TAGACAAT
GTCAGCATGTGAGCTTTGGAATTAGTAAATTCGTTGACGACAGAAGGAGCAAGATAACGACCACAGGGAGGGTGGTTTATCAAGGCAAAATATAGATCGGAAGAGCACACGTCTGAACTCCAGTCACACAGGAAAATCTCGTATGCCGTCTTCTGCTTGAAAAAAAAAAAGAAACAGCAATGACACTACTTTGATTTTATAGGACAGAGAGGTACTATCAACAGATGACAAAGGCTGCAGACTAATAAAAA
+
CCCCC@CDF@@EDGGCFFG@FFGGGGGGGGGGEGFGGGGGDEF@C8CFFGGGG<FAFFFEGCEGGFFG<FEGGGG@F<EFFEAFFGFGGDEFFGFD9<CFEEGGGFGGFFEBFFFGGEF9?E4A<FEF=:FF8,9:5B,54FB=F@FFFCEDFDAD,C,=3?8AFEE::<**,5@:,,63:,,,7,,,6,7,,,,,,,,7@,,,,=*,,<:<0,,6,,,,14***+++*++2(**+(**+.*/5)1+5)<A
@M03495:532:000000000-M42H9:1:1118:20624:24323 1:N:0:ACAGGAAA+TAGACAAT
GTCAGCATGTGAGCTTTGGTTTATCAACGGCAAAATATAGATCGGAAGAGCACACGTCTGAACTCCAGTCACACAGGAAAATCTCGTATGCCGTCTTCTGCTTGAAAAAAAAAAACAAAAAAACACAAAGTACGAAGTACATAGACTATTATGACCTTTAGCAGTGTTAGGTAGAACATGATAGTTCATAATAACACGTAGAACTAAAAACTAAAGAGACAGAAAAGGCTGTCTAACTGCTGACCTAGATT
+
CCCCCGGGGGGGGGGFGGGGCGGGGGFFGGGGGGGGGFGGGGFFGGGGGGGGGGGGGGGGGGGGGGGGGGGGGGGGGGFFGEFGGGGGGGCFGBCF<EFFGGGGGGGGGGFGGE++,9B,++4+,:,+3::5,3+B++8@,,,,,,,:,,::3,,,,@,33D,>,33,,,:,,8,,:,3@,,3,,7,,,3,,5,,,,*6,,*,6,74,22*,+,52,45,,6*,*,**),,3)+++)2++1+92(+03)1+
@M03495:532:000000000-M42H9:1:1118:7973:24464 1:N:0:ACAGGAAA+TAGACAAT
GTCAGCATGTGAGCTTTGGTCCAGCCTGAGTCCTGGTTTATCAACGGCAAAATATAGATCGGAAGAGCACACGTCTGAACTCCAGTCACACAGGAAAATCTCGTATGCCGTCTTCTGCTTGAAAAAAAAAAGAGCAAAAAGAACGTGGTAAATACAATCACACTGCAGAAGTCAATCAACAGGAGAAATACCAGCATGTTATTCATAGTACTAAAGTAGCAAATCAGGGATGAGAGTGCAAGTAGACAACA
+
CCCCCGGGGGGGGGGDEFFGFGGGGGGGFFFGGFGGFGGFDGGGGGGGGGFGGGGGGGGGGGFGGFGGFFFGGGGGGCFFFFGGGGGFFGGGGGCFDGGGG<FFEGGDCC?CAFFFEACFGEGECFGGEC@+:,,5,,,8++,:+++8A<?,7,:,,7,3,,3,7,3@,3>7,,=,@8,,3,,,+8@,,,,7,4,393D,,,,@,,,,,6>9EF,>2,,>,70,*,*22*,*0,=E)6+,*6*2*,4,(3/
@M03495:532:000000000-M42H9:1:1118:22617:24466 1:N:0:ACAGGAAA+TAGACAAT
GTCAGCATGTGAGCTTTGGAGTGAAATCTCTTGTCTTAAGGAATAAAGGAAAAAGATTCCGTCGGAGGCTCGGTGCTCTACAGGTTCAACCTTTGTACTCTATTATTGCCTCACATTCCATCTCTTGTGAAAATATATTTGATTGGCTTTTCTGCAGGTTGTTTGCCAGGACTTTCCAAGACCTCCACTAGAAAACACAATAAACTTTTTGGAAGCTGGACAACTATCTTCATTTTTCAGAAACAGTGAAA
+
CCCCCGGGGGCFGGGGGGGGFFGFGGGGGGGGFGGGGCDDGCFGGCGGGGGGGGGGGGFGGGGDGGCEGGGGEGGGGGGGGGGGGGGGGGGGGGGGD<EDFGGGGGGFG,CCEGGGGGG9FFFGGGGGFGFCGGGGEGGGC<<FGCGGGGGGGCFFFGGFGGGFFACF?FFG@CBFFBEFECG?,D8FGGGGEGDFGFFGFFGGGEEDDGGGG9CFDF6@CFFED@?AADFA@CF9;@BE0@@DB?>,:>,
@M03495:532:000000000-M42H9:1:1118:18883:24470 1:N:0:ACAGGAAA+TAGACAAT
GTCAGCATGTGAGCTTTGGAGTGAAATCTCTTGTCTTAAGGAATAAAGGAAAAAGATTCCGTCGGAGGCTCGGTGCTCTACAGGTTCAACCTTTGTACTCTATTATTGCCTCACATTCCATCTCTTGTGAAAATATATTTGATTGGCTTTTCTGCAGGTTGTTTGCCAGGACTTTCCAAGACCTCCACTAGAAAACACAATAAACTTTTTGGAAGCTGGACAACTATCTTCATTTTTCAGAAACAGTGAAC
+
CCCCCGGGGGGGGGGGGGGGGGGGGGGGGGGGGGGGGGGGGFGGGGGGGGGGGGGGGGGGGGGGGGGGGGGGGGGGGGGGGGGGGGGGGGGGGGGGGGGGGGGGGGGGGGGGGGGGGGGGGFFGGGGGGFG?FGFGGGGGGGGGGFCEFGGGGGFGGGGGGGGGGGGGGGGGGGGGGECFFDCGGFGGGGGGGGGGFGGFGGAFFDEFGGGGCFCFFGGGGGGGGGGGFGGCEDFGEGGF7;CC:CDFEG,
@M03495:532:000000000-M42H9:1:1118:17545:24490 1:N:0:ACAGGAAA+TAGACAAT
GTCAGCATGTGAGCTTTGGACCAGCCTGAGTCCCTGGTTTATCAACGGCAAAATATAGATCGGAAGAGCACACGTCTGAACTCCAGGTCACACAGGAAAATCTCGTATGCCGTCTTCTGCTTGAAAAAAAAAAAAGACCGTTAATATCGTCCCCGCTGCCGCGCTTATTACTGTGTCTCAAGCCTATCCTGCAATTTATTGTTAATAAGTGATCGAGTCCAACAAGGCAAGTCATAATTGCACTCTATACC
+
CCCCCGGGGGFGGGFGGGGGGGGGGGGGGGGGGGGGGCFGGGGGGGGGGGGGGGGGGGGGGGGEGGGGGGGGGGGGGGCFGGGGGGGGGGGGGGFC<FGFFFFFGGGGGGGGD@FDFFEFFFFGFGDFGEGFG++33,:+88+B,,3,+,,6+,+88++:+**35>*,,7,3,7,6,,,,,,,*572,,4,,,,,7,,,,?24;,,>;?>+?+,335+*<+,**2***.*25)+1+1++?)57377*+)+3
@M03495:532:000000000-M42H9:1:1118:12521:24504 1:N:0:ACAGGAAA+TAGACAAT
GTCAGCATGTGAGCTTTGGAATTAGTAAATTCGTTGACGACAGAAGGAGCAAGATAACGACCACAGGGAGGGTGGTTTATCAACGGCAAAATATAGATCGGAAGAGCACACGTCTGAACTCCAGTCACACAGGAAAATCTCGTATGCCGTCTTCTGCTTGAAAAAAAAAAAAACAACAGACTAAGTAATAAAAGAGTAAAAATATTTCAGCTGATCTATTTGATCATACAAGCACTCAAGAGAGTCCTTTT
+
CCCCCGGGGGGGGGGGGGGGGGGGGGGGGGGGGGGGGGGGGGGGGGGGGGGGGGGGGGGGGGGGGFGGFFGGGGGFGGGGGGGGGGGGGGGGGGGGGGGGGGGGGGGGGGGGGGGGGGGGGGGGGGGGGGGGGFGGG5BEEFGGGGGGGFEGGGGFGFDGGFFGGGG@FG@3*5,,,2,6<,,7,,,,,,,,,,1,,,,2,,,,4,1,1+32*7++3?;++,3++51>8++3,**+(**2.*(*,3*0)++
@M03495:532:000000000-M42H9:1:1118:8567:24533 1:N:0:ACAGGAAA+TAGACAAT
GTCAGCATGTGAGCTTTGTTCCAGCCTGAGTCCTGGTTTATCAACGGCAAAATATAGATCGGAAGAGCACACGTCTGAACTCCAGTCACACAGGAAAATCTCGTATGCCGTCTTCTGCTTGAAAAAAAAAAAATACTTTATTATATTTAAATACATTTCATATTACTCTAAGGTAGTGTTTTATTCTATCATCAATGTCATTACAATTAAATTTATTATTACCTGTTATACTTGATGTTGTGAATGTTCAT
+
CCCCCFGGGGGCFGGGGGGGGGGGGGGGGGGGGGGGGGGGGGGFGGGGGGFGGGGGGGGGGGGGGGGGGGGFEGFGGFGFGGGGGGGGGCE@FGGCFG?8CFGGGGE<E>FEFGGG<<FDFGFFGFGGGGD66,:5,<,,5,,,,,,8,,5,,,59,5,,,3,3,,C9F,3,,3,3,,,,88,8,75,,,,,@5,3,8,,,355<,;;,3:3<;D>,3,<,7+2*,5,+,2?A,,,*,+,-*/4*,42*,,
@M03495:532:000000000-M42H9:1:1118:21173:24553 1:N:0:ACAGGAAA+TAGACAAT
GTCAGCATGTGAGCTTTGGTCCAGCCTGAGTCCTCTGGTTTATCAACGGCAAAATATAGATCGGAAGAGCACACGTCTGAACTCCAGTCACACAGGAAAATCTCGTATGCCGTCTTCTGCTTGAAAAAAAAAAAAAACAAAGCACACAGAACCATCATCCGCTATGACCACGGTCAATACAATAACCTCAATATGGCGACTGTAATCTCATATACTCTGTCCACCACTTGTCACGTCCCACAGCATTTCCT
+
CCCCCGGGGGGGGGGGGGGGGGGGGGGGGGGGGGGGGGFGGGGGGGGGGGGGGGGGGGGGFGGGGGGGGGGGGGGGGGGGGGGGGGGGGGGGGGGGGGGGCECFGGGGGG9FFGFGFFEFEFGCFEEGGGG7B4+88+,83,,,:8,+,,,3,,:,,,,,+:3+3,,:,,**3*6*,,@,7,,,7,,,,4,,6,,,61:***6,1@,,,4,7+,++0++1+,++**/2=9++/2**(1*2(1(*(+*2.30
@M03495:532:000000000-M42H9:1:1118:10933:24695 1:N:0:ACAGGAAA+TAGACAAT
GTCAGCATGTGAGCTTTGGTTTATCAACGGCAAAATATAGATCGGAAGAGCACACGTCTGAACTCCAGTCACACAGGAAAATCTCGTATGCCGTCCTCTGCTTGAAAAAAAAAAAGAAAAGATACTCAACTCGCCGTACGTTGTCCTTTTCCCTCCATCAGCAGCACCACTGTCCAGCCCACCCTCCAGCTTCCCCCTATCCCCAATCTTCTCCTTTACACACATGTCCCTCCCTTTCCCCAAGGGCACCC
+
CCC<@FAFGFFCCDF<FGFEG8EFGCFG@C7@F@,CF<9EF9<FE7FE8CEEFC<FFGGGGG@F9CE<FGGGGG>@A,E8F,,<CCDCCEGDDE@+6,C=<,,66,659:++@FF@+=F84?,<,<,,,,,54@+++8+@:8,83,:,3,8,3=,6,:,::@,@,,,:,@><,@7,,,3@,<**@<8,,,2,,,5,1**,,,,40=,6,,>,+24,1,>>07*1*+1++3+*(**+)+++(2/*(*2;2**
@M03495:532:000000000-M42H9:1:1118:23185:24729 1:N:0:ACAGGAAA+TAGACAAT
GTCAGCATGTGAGCTGTGGACTCCTGACTGGTTTATCAACGGCAAAATATAGATCGGAAGAGCACACGTCTGAACTCCAGTCACACAGGAAAATCTCGTATGCCGTCTTCTGCTTGAAAAAAAAAAAAACATGTACGCGATTATGGTGCAAATGCTTAGTCAATCCCAAACGGATGGTCATTGTTTTATCATCCACAAAATTAATATAATGACTCGATAGGTTAGATGTTGATTGTAGAGTGCGCTTAAGA
+
CCC9CGFGF<EEFF<,;CAFG@EEFGGGGGGF9FE,C6E,C@:@C,CDFGGGAC9D@@,@,<CFGF@FCC<<FGCGGGGGFGG9EFF8FFE866,CCCC8C=FCF6FF7<FDF<E9ECGFEFDGE@@4@+,5,:5,B+3+8+8B@,:,,,,,3,,,@@<33DF,,8,:,,:+6**3@@,,,7,77>8,,;A,2,,,,6,>;,>,,,,7,2,,4@14A,4*<,=,*+++++++)++3.2+2.+)*(***)+1
@M03495:532:000000000-M42H9:1:1118:12409:24849 1:N:0:ACAGGAAA+TAGACAAT
GTCAGCATGTGAGCTTTGGACTCCTGACTGGTTTATCAACGGCAAAATATAGATCGGAAGAGCACACGTCTGAACTCCAGTCACACAGGAAAATCTCGTATGCCGTCTTCTGCTTGAAAAAAAAAACAATACACAAATATATGCATAGAATCATATCCTAATTAACCTTGCGGAACAGTATTCCTTCAGTATCCTCATATATTGCAATAGTCCTCTTGTCATTTCCTTCTGACTATCCGTAATTTAAAGCA
+
CCCCCGGGGGGGGGGGGGGGGGGGGGGGGGGGGGGGGGGGGGGGGGGGGGGGGGDFGGGGGGGGGGGGGGGGGGGGGGGGGGGGGGGGGGGGG<9FFFFGGGFCFFGGGGGGGGEFCFGGGGGGDG+9,,,,,,,:,5,,,,,,,5,,,5C,,,,7,:A?,,7,,75,,,,++63+3,:,,,,8,88,,8,,,5,3,7@AC3,,,,,77,,,5,,7,4,,,,+,+,+6;2,,*,529B*1-*/,*1+,0><
@M03495:532:000000000-M42H9:1:1118:22123:24866 1:N:0:ACAGGAAA+TAGACAAT
GTCAGCATGTGAGCTTTGGATGGTTCTGGTTTATCAACGGCAAAATATAGATCGGAAGAGCACACGTCTGAACTCCAGTCACACAGGAAAATCTCGTATGCCGTCTTCTGCTTGAAACAAAAAACTCTCACATATTGCCACATTTTCTTACATCTGCTCTGTTCACTCATCTCCCCACTGTCTATCTTCTTTTTCATTTCTCGTTATTATCTTCTTTTCTTTCTTCGGTCTCCTCCTCTCCTCCTTGCTCT
+
CCCCCGGGGFGGGGGGDFGFGGGFGGGGGGGGGGGGGGGGGEGCFFEFCCEGG@;,8F8FGGFCFCGGGC,FFFGG<FFC,C,C7<<E@F,C@CECF7D,CFGGGGGGCEAFG<,,,,44,,,@+,,,9,,,5,,,,5,,,,,,5,,,,,,5:,,,,,,,7,,,,,,:,,,,,8,+:3,,95,,,,,,8,,,36,,3,8,,3++++,,28,3+8,,,,,,,85,+,*@***7*,,,),+,),)6),+2*,,
@M03495:532:000000000-M42H9:1:1118:22648:24907 1:N:0:ACAGGAAA+TAGACAAT
GTCAGCATGTGAGCTTTGGAGTGAAATCTCTTGTCTTAAGGAATAAAGGAAAAAGATTCCGTCGGAGGCTCGGTGCTCTACAGGTTCAACCTTTGTACTCTATTATTGCCTCACATTCCATCTCTTGTGAAAATATATTTGATTGGCTTTTCTGCAGGTTGTTTGCCAGGACTTTCCAAGACCTCCACTAGAAAACACAATAAACTTTTTGGAAGCTGGACAACTATCTTCATTTTTCAGAAACAGTGAAC
+
CC9<CC9FCCFFF<CFCFE,CCC,CEFGGGG@C@AE9FGEEDGFDGGFFGFFGFE@CFGGCC<@@CED:EFFGGGCDG99EFFGFG9CFCFGF9CF9,CC??EEFA<AFFFC==<FCAFFF<F<F<?FEE,?FDFF9FGG9F<E<<AEFGFFGC9BF<A?AF<FGAEE=FGG8=,E5@<9:<DGGGGAFGC9,63,@=,@==BCAF8FAEGDF;CG6F68?F;3;,=,?EE,;@AD76<B;3::76+,122
@M03495:532:000000000-M42H9:1:1118:21948:24910 1:N:0:ACAGGAAA+TAGACAAT
GTCAGCATGTGAGCTTTGGAGTGAAATCTCTTGTCTTAAGGAATAAAGGAAAAAGATTCCGTCGGAGGCTCGGTGCTCTACAGGTTCAACCTTTGTACTCTATTATTGCCTCACATTCCATCTCTTGTGAAAATATATTTGATTGGCTTTTCTGCAGGTTGTTTGCCAGGACTTTCCAAGACCTCCACTAGAAAACACAATAAACTTTTTGGAAGCTGGACAACTATCTTCATTTTTCAGAAACAGTGAAC
+
CCCCCGGGGGGGGGGGGGGGGGGGGGGGGGGGGGGGGGGGGGGGGGGGGGGGGGGGGGGGGGGGGGGGGGGGGGGGGGGGGGGGGGGGGGGGGGGGGGGGGGGGGGGGGGGGGGGGGGEGGGGGGGGGGGGGEFGGGGGGGGGGGGGGGGGGGGGGGGGGGGGGGGGGGGGGGGGGFDEFFGFDFGGGGGGGGGGGGGGGGGGGGDEFGGGGGGGGGGGGGFGFFFGFFFGGEEFEADGECFEG>CF;:>,
@M03495:532:000000000-M42H9:1:1118:9332:24981 1:N:0:ACAGGAAA+TAGACAAT
GTCAGCATGTGAGCTTTGGAGTGAAATCTCTTGTCTTAAGGAATAAAGGAAAAAGATTCCGTCGGAGGCTCGGTGCTCTACAGGTTCAACCTTTGTACTCTATTATTGCCTCACATTCCATCTCTTGTGAAAATATATTTGATTGGCTTTTCTGCAGGTTGTTTGCCAGGACTTTCCAAGACCTCCACTAGAAAACACAATAAACTTTTTGGAAGCTGGACAACTATCTTCATTTTTCAGAAACAGTGAAC
+
CCCCCGGGGGGGGGGGGGGGGGGGGGGGGGGGGGGGGGGGGGGGGGGGGGGGGGGGGGGGGGGGGGGGGGGGGGGGGGGGGGGGGFGFGFGGGGGGGGGGGGGGGGFGFGGGGGGGGGGGGGGGGGGGGGGGGGGGGGGGGGGGGGFGFGGGGGGGGGGGGEGGGGGGGFFGGGGGGGG9FFGGGGGGGDFFBFGFFGGGGGGGFGGFDFGGCFGDFGGGGGCCCDCDEACF@DEFE8EFCFEC=FGF;:,
@M03495:532:000000000-M42H9:1:1118:10570:24983 1:N:0:ACAGGAAA+TAGACAAT
GTCAGCATGTGAGCTTTGGAGTGAAATCTCTTGTCTTAAGGAATAAAGGAAAAAGATTCCGTCGGAGGCTCGGTGCTCTACAGGTTCAACCTTTGTACTCTATTATTGCCTCACATTCCATCTCTTGTGAAAATATATTTGATTGGCTTTTCTGCAGGTTGTTTGCAAGGACTTTCCAAGACCTCCACTAGAAAACACAATAAACTTTTTGGAAGCTGGACAACTATCTTCATTTTTCAGAAACAGTGAAC
+
CCCCCGGGGGFGGGGGGGGDGGGGGGGDGGGGF@FEFGGGGCEGGGGGGDFFDGEFGGGFGGFCEFFCEGEFGGDEFGGGFGGGFGGGCFFGGEGGGCFGACFGGGGG9F<FFGFGG?FFGGDFFFCFGGGGGGFEFEFFDFGFAFGGGGD<FAFFFCFFFGGGGG,A:FEBFFGC,EA,FF=8DFD8FDE9DAD8@:BFF9>F9BDCFC=FCGGF@FGGGFD@FGF9+@BGCF<FE6=AEE@@:CCD:>2
@M03495:532:000000000-M42H9:1:1118:18694:25037 1:N:0:ACAGGAAA+TAGACAAT
GTCAGCATGTGAGCTTTGGTCCAGCCTGAGTCCTGGTTTATCAACGGCAAAATATAGATCGGAAGAGCACACGTCTGAACTCCAGTCACACAGGAAAATCTCGTATGCCGTCATCTGCTTGAAAAAAAAAACCACAAAGAAAAACATCCTCGATATAAATTTCACGCGGCGGTAAGCAGCCATACAAAAAAAGGTCTCCAGCAATAGTGTTATAAGTCAAAGCACCTTTATCACTAAGGTACTGAATCTCT
+
CCCCC?FCCCF<CF<6-CFDED@FGGFGGDGFFFFGCFFFEGFF<@@FCFGGCCCFFG9,CFFF:A,EFGG8BCC@DECG9F<CFEFEGGFD@<6,CFCEAE@9B6C9:8?+,9,,,<5?,CCFFCCF:@CCCG<,?,,,,:,FFF9,37,+3,3+@@B98,,3<,@+3+*>*>>9,,,,CEFGGGB,,*4***,,+?+<+42+<>+,++3,+7+5+++<+7;B987??7++)+++.2*<50)+)<7C2<3
@M03495:532:000000000-M42H9:1:1118:15242:25043 1:N:0:ACAGGAAA+TAGACAAT
GTCAGCATGTGAGCTTTGGACTCCTGACTGGTTTATCAACGGCAAAATATAGATCGGAAGAGCACACGTCTGAACTCCAGTCACACAGGAAAATCTCGTATGCCGTCTTCTGCTTGAAAAAAAAAATAAGAAACAGCAAATTAACTTTCTTTTTCCTACTCTCAATGCAGGCTGCGTTGAATCTCACGCCGTAGTGCGTCAATCCCATGTCCACTCGTGCCACCAATCACAGGGATCTCTTCAACCAACCA
+
CCCCCGGGGGGDFGFEFGGGGGGGGGGGGGGGCEGDGGGGGGGGGGGGGGGGGFFGGGGGGGGGGGGGGGGGGGGGGGGGGGGGGGGGGGGGG,,EFGGGGGCFGCFFGFFGGGD,CEGGGGGEG@,5,,:,,,8,,,B,5:,8:<,8,,,,5,:,,,,5,,,5<,,,9@8+38>+36++3,,,8=,,,+**656:,*65**,,,,,,,62,+,4,*2,**72=45*,)1+5(*/*(+++)+1?6<*;(**
@M03495:532:000000000-M42H9:1:1118:22643:25078 1:N:0:ACAGGAAA+TAGACAAT
GTCAGCATGTGAAGCTTTGGTCCAGCCTGAGTCCTGGTTTATCAACGGCAAAATATAGATCGGAAGAGCACACGTCTGAACTCCAGTCACACAGGAAAATCTCGTATGCCGTCTTCTGCTTGAAAAAAAAAAATATCCCTAACAACATACCGCATACAAGTTTACTGGTACATTCTGTACAGCTTCGTATTACACACCACTGATAAATATAGTATCCCAACCTATATGTCCTATACCATACAAATCTACTT
+
CCCCCGGGGGGGGGGFGGGGGGGGGGGGGGGFGEGFGEFGGGGGGGGGGGGGGGGGGGGGGGGGGGGGGGGGGGGGGGAFEGGGGGGGGGGGGGGGEGG<=FFGG7FG9FCFFCFGFGGGGG8FFGGGGG>C+,:,5,,,,,,,5B,,,,,6:>++73,,,:,,93,,88@,,733,,,3,,,3@,+3,,,,,5>3*3*6,,,,,,,72,>,=@,2>8,5:**,+,+,+,,6/?,,*2+,(2*,*,+?)++
@M03495:532:000000000-M42H9:1:1117:14584:1114 1:N:0:NCAGGAAA+NAGACAAT
GTCAGCATGTGAGCTTTGGCACAGGGAGACTGGTTTATCAACGGCAAAATATAGATCGGAAGAGCACACGTCTGAACTCCAGTCACACAGGAAAATCTCGTATGCCGTCTTCTGCTTGAAAAAAAAAAACATATAAAAAGAGCACACATGACACCCTATAACATACACGATGGTGTAAATAACAATAGAACACTCAGCTCGGTTAGGACAGACCTACACTCGTCTTATACGATGCGTGTGCATCAGCTCCC
+
CCCCCGGGGGGGGGGGGGGGGGGGGGGGGGGGFEFEGGGGGGGGGGGGGGGGGGGGGGGGGGGGGGGGGGGGGGGGGGGGGGGGGGGGGGGGGGGCFFGGGGGGGGCGGG7??FFCFECEFGGCEFGG:8:,,,,,:,,++:,8A,,+,,,:,:+++,,,9,,,,8,3++58:,3,3,,,,,,,,,,,3,,,,33,,,,,**1*;,,,,6*,,6,,,24,,*/*,*++++2*(***(***1+++.3)5)+*
@M03495:532:000000000-M42H9:1:1117:20367:1131 1:N:0:NCAGGAAA+NAGACAAT
GTCAGCATGTGAGCTTTGGTCCAGCCTGAGTCCTCTGGTTTATCAACGGCAAAATATAGATCGGAAGAGCACACGTCTGAACTCCAGTCACACAGGAAAATCTCGTATGCCGTCTTCTGCTTGAAAAAAAAAATTAACTCTAACCTGAAGAAGAACTACCGGCTACCCTTGGGTCCACACCTGTGTTAGAATTTAACATCACCGCCATCTCCCCATCTTTTGTTCGCACGGTTATATTAACCACCTGACCT
+
CCCCCGGGGGGGGGGGGGFGFGGGGGGGGGFGF,CEFGF<FGGGFFGGGGGGGGGGGGGGFFGEEGGGGGGGGGGEFGGGGGFGF@FCEFGGFGGGGDFF9E,6CF?FGGGGEDCDGFGCFC<EC,CFCEGGDC,,,8,8<,:8E<,<,::DA,6,,5,:++++@<,,73,,,+,,:5,+3,,,3,,7,5,7=,,7,37,,7,*41**1,,7,4,6,,,2,,=6,***/***(*3+/++++50*(*)*(+2
@M03495:532:000000000-M42H9:1:1117:22573:1157 1:N:0:NCAGGAAA+NAGACAAT
GTCAGCATGTGAGCTTTGGAGGGCAAGAAGTGGTTGTGACATTGCTGGTTTATCAACGGCAAAATATAGATCGGAAGAGCACACGACTGAACTCCAGTCACACAGGAAAATCGCGTATGCCGTCTCCTGTTTGAAAAAAAAAAAGTTTAATATTTTTCTCGGTCTGCGTTATCGTTACTCGCCCTCGCATCTCTCTCTTTGTTATCACCTTCTCTAAGTCTCTCTATTCATTCACCAACAGACGTCTCGTC
+
CBCCCGC9ACFGG?EGFEGECCC7<DDCC6C@E,6BFGF,CEFFGGGGGA<<DE6FAFFG@:C<FGFEFCF,CFE:FGFFGGGGC:E7BCEFCFGFG<<F<6C=<F8<8<,,,,844BA,A7BBF,:EF,5?E,:,,,6>=+F++C,CFG9,:,,,38,,8@FF75,+@**@F*66F*@,**><B7*****7,6,,,27,,6<,=BC2=++?<+3+++2++5++++4+++2A)+++)/**)0)*/*)0(**
@M03495:532:000000000-M42H9:1:1117:9704:1186 1:N:0:NCAGGAAA+TAGACAAT
GTCAGCATGTGAGCTTTGGATGGTTCTGGTTTATCAACGGCAAAATATAGATCGGAAGAGCACACGTCTGAACTCCAGTCACACAGGAAAATCTCGTATGCCGTCTGCTGCTTGAAAAAAAAAAACAATAACATTAAACCCATAACATACCTCCGCAAGTCTACATAAAACTCGGTTAGCTTAACAATAGCAAACACTTCTAGTCAGACGTATTAAATATTTATATCACGCGCAAAACCACGATTTCACAA
+
CCCCCFGFGGFFGGACFFCFDFFEFG9FGGGGGGFFGGGGGGGGGFGGFGGFGGGGGGGGGGGGGGGGFGGGGGGGGFG9FGGGGGGCFFG6C9CFGGCFGGCFGF,CFFF=,C,C,CFFGC=@+B,,58?,55,,58,:++B,A,,5,,,C,A>++++,9,,,,97,,,,,,4++++,,,33,,,,7,,,3,>:,,32,6,,62,5,,*16,,,,,6,,,,,,,1,,+*,*(***(*/*)3)*/*++)+3
@M03495:532:000000000-M42H9:1:1117:9633:1268 1:N:0:NCAGGAAA+TAGACAAT
GTCAGCATGTGAGCCTTGGACTGGTTTATCAACGGCAAAATATAGATCGGAAGAGCACACGTCTGAACTCCAGTCACACAGGAAAATCTCGTATGCCGTCTTCTGCTTGAAAAAAAAAAAATATCGATAATGCATTCTTGCAATCACCCACTCTATAATTCTACTTTCTATTTTTTGTACAATGTTTTGCTACCTGCCTTTAGTCCATCCTTTGCTGGCTTCTAACGTCAGCTTTATCCCCCATCATTCCT
+
CCACCGGGGGGFGG@FGGGEGGGGEGFDFEAGGEDFDGGEEFDFGGA,CF7FGFGGGGGGEGGGGGGFEFFGFFFCFDGGGGGGGG9CFGGGCFFFEFFEGD<F<?,CC=CFEGGF@@::8,5,,+4,4+,,5,,<:B,,5,,5,,6,6+3A,:7,33C,,,,,89,,,9C,,6,++5@;,,,,3,7,>D>;,@<A6,7@,,,,5,>,,,,,5,5,,,=>,,,,,,*2:**,*,4,*,+52*)*(012)++
@M03495:532:000000000-M42H9:1:1117:10840:1386 1:N:0:ACAGGAAA+TAGACAAT
GTCAGCATGTGAGCTTTGGTCCGCCTGAGTCCCTGGTTTATCAACGGCAAAATATAGATCGGAAGAGCACACGTCTGAACTCCAGTCACACAGGAAAATCTCGTATGCCGTCTTCTGCTTGAAAAAAAAAACAACTGTTAATAACATTCATGCCAGCATATGTCTCCATGCTGAAGCGTGTTCGTTTTTACCTCTCATCTTACTTTTTAATCCACACATAGGAGCCACTACGCATGCATTCATGATAGTTT
+
CCCCCGGGGGGGGGGGGGGGGGGGGGGGGGGG<<FFFGGGGGFGGGGGGG?FAFFCCGGGGGGGGGGGGGGGGGGGGGGGGGGGGGGGGGGGGGGGGG6,CFGGGGEFFGGD8FGCFEFFGGGGGGG@F7@4:,,,455,,E<,7:7,,,,:,:,,<,?,7,3,,98,,3,,,3,83+3++3,+8,++5,,=3,<:@,@,3,,,,55?,,,,,,5,4*,,5,,,**,6),4*0**4)+4<A++5)4++.++
@M03495:532:000000000-M42H9:1:1117:12714:1391 1:N:0:ACAGGAAA+TAGACAAT
GTCAGCATGTGAGCTTTGGAGTGAAATCTCTTGTCTTAAGGAATAAAGGAAAAAGATTCCGTCGGAGGCTCGGTGCTCTACAGGTTCAACCTTTGTACTCTATTATTGCCTCACATTCCATCTCTTGTGAAAATATATTTGATTGGCTTTTCTGCAGGTTGTTTGCCAGGACTTTCCAAGACCTCCACTAGAAAACACAATAAACTTTTTGGAAGCTGGACAACTATCTTCATTTTTCAGAAACAGTGAAA
+
CCCCCGGGGGGGFFFFGGFGGGGFFGGCEFEFGEFFGFGGDFGGGGGGGFGGGGG@FGG<FGGDEGGDEGGGEG>FGGGFGGGGGGGGGGGFAEFGFEEFGGGFCEEFGGGGGGGGEGGCFGGGGGGGGGGGGGGGGGG99FFGGEEFFF=FCFG,AEFFFEFGGGGGF7+A=EEE?FFDFBFCG=:D,@DCEDDA>>D8D=>FC@,92@EFCFGGFFG67F@:?GFGF7FGA5:@>?A;FEAC5CF,9E,
@M03495:532:000000000-M42H9:1:1117:14519:1441 1:N:0:ACAGGAAA+TAGACAAT
GTCAGCATGTGAGCTTTGGAGTGAAATCTCTTGTCTTAAGGAATAAAGGAAAAAGATTCCGTCGGAGGCTCGGTGCTCTACAGGTTCAACCTTTGTACTCTATTATTGCCTCACATTCCATCTCTTGTGAAAATATATTTGATTGGCTTTTCTGCAGGTTGTTTGCCAGGACTTTCCAAGACCTCCACTAGAAAACACAATAAACTTTTTGGAAGCTGGACAACTATCTTCATTTTTCAGAAACAGTGAAA
+
CCCCCGGGGGGGGGGGGGGGGGGGGGGGGGGGGGGGGGGGGGGGGGGGGGGGGGGGGGGGGGGGGGEGGGGGGGGGGGGGGGGGGGGGGGGGGGGGGGGGGGGGGGAFGGGGGGGGGDGGGGGGGGGGG9FFFFGGGGGGGGGGGGGGGGGGGGGGGGGGGGGGGGGGGG@FGGGGGGGGFGGGGGDGGFGGGGGGGGGGGGGGGGFGFGGGFGGGGGGGGGGDGFGGFFGGEFGEA@;;B;ACBGFCBG9
@M03495:532:000000000-M42H9:1:1117:21511:1504 1:N:0:ACAGGAAA+TAGACAAT
GTCAGCATGTGAGCTTTGGAGTGAAATCTCTTGTCTTAAGGAATAAAGGAAAAAGATTCCGTCGGAGGCTCGGTGCTCTACAGGTTCAACCTTTGTACTCTATTATTGCCTCACATTCCATCTCTTGTGAAAATATATTTGATTGGCTTTTCTGCAGGTTGTTTGCCAGGACTTTCCAAGACCTCCACTAGAAAACACAATAAACTTTTTGGAAGCTGGACAACTATCTTCATTTTTCAGAAACAGTGAAA
+
CCCCCGGFFGFFGGGGGGGFGG9FGGGGGGFG<CCFFFEF<@CFFGFC@EEFGGG@FGCEGFG:@C:@FEG@+BBCFFGCCFFFF<FG<CFFFE,FF?FEC9F9FGG9,6CEGGGGFGGECFFFEEFF8FFGCBFFDFGCF,F<9?BFFF<FEFGG,EF<FGFFCF5FE7DFDGGGGGF:ED=FCG@8F>A,D=DGGGCBFA=D=EFGGCECC;F,<D?64>C,@<AEFG,,;EGGF?7;B,9>@?E?.=,
@M03495:532:000000000-M42H9:1:1117:17370:1538 1:N:0:ACAGGAAA+TAGACAAT
GTCAGCATGTGAGCTTTGGTCCAGCCTGAGTCCTGGTTTATCAACGGCAAAATATAGATCGGAAGAGCACACGTCTGAACTCCAGTCACACAGGAAAATCTCGTATTCCGGCTTCTGCTTGAAAAAAAAAAGGTTAACATCGATTTTCACGTTTATAAAATGATCGGAGGAATGTCGTTTCGCACTCGTATGGAAGTGTTCGAGCCTCTGCTAGAAGCTTTGACCAAGCTCGTGGGTTGCCACTCCTACTC
+
CCCCCFFFGGGGEFFGGGFG<FEEEDEF<F<C@@,EFCFGC9,FF@@FE@,C<FCAEFEADCEECEG<F8@CCCD<FGFFGFF?CF@ADGF7,@EEFFFFFGGGDG,C6E+7+4CED9EF9,9,,44=++C8+:,C?B??,+4B,3<,5,A3D=<F,,:5,C,CC>@=++5<3@=F,+8+,8+***,@@*,,,6,,622D,*,6;>:F,2,,<;96=,,,16=,0,,*)+3*(3/*.*13*31<(*;+4+=
@M03495:532:000000000-M42H9:1:1117:19193:1692 1:N:0:ACAGGAAA+TAGACAAT
GTCAGCATGTGAGCTTTGTTTTATCAACGGTAACATATAGATCGGAAGAGCACACGTCTGAACTCCAGTCACACAGGAAAATCTCGTATGCCGTCTTCTGCTTGAAAAAAAAAACATATTAACCATTACTTCAATTCTAAAAGCCAACAAAATAAAACCACAGTCATATCATATTATTCCATGCTACTGCATTCAAGGCAATTGCCTGCTTGAAACACTCTGTTTTCCTCAAATTAACACTCTCAGCCTCT
+
CB@@BFCFECEFDAG<-C-;6CF9FG<FF:,:,,CCFGF@CG@CCBFG<F8ECFDFCFGCFFG@EEGFC,CCFC:,6<FCEEFGG<CFE,<C6866C@?F,<6:,,,:C++@8++,CEC9E,5,,:A,CDEAFFE,9,ACFBE8FGFG+,<,F,75?FBFCCDDGD9<C;F,CD,=B@<FD;,,@,,8=,,88@A=;8<D8>9,2,,,@89,7DF=8C:ECA,,=:CC9>,>*,,61,5,*=;C@=4,0,,
@M03495:532:000000000-M42H9:1:1117:10643:1925 1:N:0:ACAGGAAA+TAGACAAT
GTCAGCATGTGAGCTTTGGTTTATCAACGGCAAAATATAGATCGGAAGAGCACACGTCTGAACTCCAGTCACACAGGAAAATCTCGTATGCCGTCTTCTGCTTGAAAAAAAAAAAAAAATAATCATTTTTTTAACTGTATTGACTCCGAAACTGAAAACGTCGTCATATCCTCTTCTTTCATACTGATGCTACATAGGCATTCCCTTTTTCTCACATTGATAATTTGCCTTCAGTATTCTCTCAGACAATA
+
CCCCCGGGGGGGGGGGGGGGGGGGGGGGGGGG:FEEFGGGGEFGGGGGGGGGGGGGGGGGGGGGGGGFGGGGGGGGGGGGGCDGFEGGGGGGEGGGFFGGFCE98FFFFCCFGE7++4>4,,,C,,,5,,+8,,,,,8,<,333C,,++++@>3,:>,,*,3@>**,,3,33>,,,7,3,,,522,7;D;,,4,,3,,,,,,,6,,,7,2,,,,++52++2<++++++/3++.+++)1+5+3*5)+)*/9+
@M03495:532:000000000-M42H9:1:1117:22698:1993 1:N:0:ACAGGAAA+TAGACAAT
GTCAGCATGTGAGCTTTGGAGTGAAATCTCTTGTCTTAAGGAATAAAGGAAAAAGATTCCGTCGGAGGCTCGGTGCTCTACAGGTTCAACCTTTGTACTCTATTATTGCCTCACATTCCATCTCTTGTGAAAATATATTTGATTGGCTTTTCTGCAGGTTGTTTGCCAGGACTTTCCATGACCTCCACTAGCAAACACAATAAACTTTTTGGAAGCTGGACAACTATCTTCATTTTTCAGAAACAGTGAAC
+
CCCCCGGGGGGGGGGGGGGGGGGGGGGGGGGGGC<EFGGGGGGGGGGGGGGGGGEFGGGGGGGGDEEDEGGGGGGGGGGGGGGGGGGFGGGGGGGGGGGGGEDGGGGFFEFFGGFGE<EFFGCCFGFG,BFGGGGGGBFGGGGGG8<FGGGGGGGF?DFFGGGG8EFFEGGGGGGGGG,CEFGGGFCFGGG8EDFGGGFGGGADFFFGCGGGGCDGGGG6CEC?CCFGFEECAAFE>DACCGFG5:F,:B2
@M03495:532:000000000-M42H9:1:1117:18487:2037 1:N:0:ACAGGAAA+TAGACAAT
GTCAGCATGTGAGCTTTGGACTCCTGACTGGTTTATCAACGGCAAAATATAGATCGGAAGAGCACACGTCTGAACTCCAGTCACACAGGAAAATCTCGTATGCCGTCTTCTGCTTGAAAAAAAAAAAAATACCACAAACTGAAACTTTCGTGATCCCAGAAGACGTACGAGACTAACTAAGTCCTGCACATCCTGCGAACGCATCACTACGCGCTGCCAGACGGTCGTGTACAAATCTGATCTATTGCCTA
+
CCCCCGGGGGGGGGFGGGGGGGGGGGGGGGGFF<FFGGGGGGGGGGGGGGGGGGGGGGGGGGGGGGGGGGGGGGGGGGGGGGGGGGGGGGGGGAEFFFGDFGGGEG7BEGAFGAFGFFGFGGE=FFF:+,,5:55,,,3,,,,,:5,,,+3+,,,,6,:6,,,,8+8@++++3,,35,,,,,,,,,,,,,,,?,2,***4**44*,,,1,********32*1***3**)**+)+0+)+++*3*0)+*2)32
@M03495:532:000000000-M42H9:1:1117:12795:2053 1:N:0:ACAGGAAA+TAGACAAT
GTCAGCATGTGAGCTTTGGAGTGAAATCTCTTGTCTTAAGGAATAAAGGAAAAAGATTCCGTCGGAGGCTCGGTGCTCTACAGGTTCAACCTTTGTACTCTATTATTGCCTCACATTCCATCTCTTGTGAAAATATATTTGATTGGCTTTTCTGCAGGTTGTTTGCCAGGACTTTCCAAGACCTCCACTAGAAAACACAATAAACTTTTTGGAAGCTGGACAACTATCTTCATTTTTCAGAAACAGTGAAC
+
CCCCCGGGGGGGGGGGGGGGGGGGGGGGFGGGGEGGGGGGGGGGGGGGGGGGGGGFGGGGGGGGGGGGGGGGGGGGGGGGGGGGGGGGGGGGGGGGGGGGGGGGFGAFGGGGGGGGGGGGGGGGGGGGGGGGGGGFFGGGGAFFFGGGGGGGGGGGGGGGGGGGGGGG<CAFGGFGFEEFEGGGGF@BFDGCGGG8DGGGGDDFEAFFGGGGGGFGGGGGGFGGGFCFFGFC;;ECAFFDFGFGFGF>AG,
@M03495:532:000000000-M42H9:1:1117:8549:2066 1:N:0:ACAGGAAA+TAGACAAT
GTCAGCATGTGAGCTTTGGAGGGCAAGAAGTGTGGTTTATCAACGGCAAAATATAGATCGGAAGAGCACACGTCTGAACTCCAGTCACACAGGAAAATCTCGTATGCCGTCTTCTGCTTGAAAAAAAAAAAAAAGCAAAAACTCGAAAATCGCACCAGAATTCGTACACCGTAGGCGACAATCCCTACGATAACTACGCAAGAGTGTCCGGTGACTGGACGCCTACGCGCACCATGCACATCCTAACGTTA
+
CCCCCGGGGGGGGGGGGGGGGGGGGGGGGGGGFGGGGGGGGGGGGGGGGGGGGGGGGGGGGGGGGGGGGGGGGGGGGGGGGGGGGGGGGGGGGGGGGGGGFGGGGGFGGGGGGGGGGFGGGGGGGGGGGG=8+++,8BD8++833,,++,,++++8D,,,7,,*,,**,6*,**1,***4<F,,,,,,*6***++,3*1***4+++52+*****55+**2***0****)1*2,0++5+++*0)06+)1(0*
@M03495:532:000000000-M42H9:1:1117:13257:2085 1:N:0:ACAGGAAA+TAGACAAT
GTCAGCATGTGAGCTTTGGAGGGCAAGAAGTGGTTGTGACATTAGTAAATTCGTTGACGACAGAAGGAGCAAGATAACGACCACAGGGAGGGTGGTTTATCAACGGCAAAATATAGATCGGAAGAGCACACGTCTGAACTCCAGTCACACAGGAAAATCTCGTATGCCGTCTTCTGCTTGAAAAAAAAAAAAAATAAACCAACACGCTGTATAACAAGCGATAAATCATATGCTGACAAACACGCCCCTAA
+
CCCCCGGGGGGGGGGGGGGGGGGGGGGGGGGGGCFFGGGGGGGGGGGGGGGGGGGGGGGGGGGGGGGGGGGGGGGGGGGGGGGGGGGGGGGGGGGGGGGGGGGGGGCGGGGGGGGGGGGGGGGGGGGGGGGGGGGGBFGGGGGGGGGGFGGFFCFFFFEGFGDGGGFGGFFGGGGGGG@>FAFGGGGEGC*44**,++75*1*12***219B++3?02****/*+++2*+++)+++4<0*)*)1-/5*-/A
@M03495:532:000000000-M42H9:1:1117:16013:2100 1:N:0:ACAGGAAA+TAGACAAT
GTCAGCATGTGAGCTTTGGAGGGCAAGAAGTGGTTGTGACATTGCTATGGCAGCTAGAGCTGGTTTATCAACGGCAAAATATAGATCGGAAGAGCACACGTCTGAACTCCAGTCACACAGGAAAATCTCGTATGCCGTCTTCTGCTTGAAAAAAAAAAGGGACCAAGAGTAGACCACCATCAACCAAAAGGGGGGCAAATAGACTAATAGGAAGAGAAAGTCAGTGACTACCAGACATCACAGAGCCGTCT
+
CCCCCGGCFGCFGFGF<@CF?FGEFGFE8FFFG;DCCGGGGFFCFGFFGGFGCFFF<FE9FGGFFFGFGEGGGGGC7FEGEFFEGGG@G:FCFFGAEGFGGGGGFFGFGGGCCFGE<CFEGFEF<E8A?BFEG@FFG4@D<BDBFGGBFGAFGC+6+++++,88>,,,8,:=F9,@++8,3,,@@36@,3*6**1*:;;++@0<++3CC+<++*2*2+003+23<+3+12+*)0:*1+++*+0+.*)*-**
@M03495:532:000000000-M42H9:1:1117:16655:2259 1:N:0:ACAGGAAA+TAGACAAT
GTCAGCATGTGAGCTTTGGAGTGAAATCTCTTGTCTTAAGGAATAAAGGAAAAAGATTCCGTCGGAGGCTCGGTGCTCTACAGGTTCAACCTTTGTACTCTATTATTGCCTCACATTCCATCTCTTGTGAAAATATATTTGATTGGCTTTTCTGCAGGTTGTTTGCCAGGACTTTCCAAGACCTCCACTAGAAAACACAATAAACTTTTTGGAAGCTGGACAACTATCTTCATTTTTCAGAAACAGTGAAC
+
CCCCCGFEFFF@@EEGGGGFFFEFFGGFDECFFEAFAFGGEECFGGGGGG@C<8FCAEFGGGGGGFGEG<FF+CFF<FFFFAEGGGGGFCGGAF<E?FFGGFGGEF,,CECF@FGGGGDFFDEG9FEFG9BFEG9FGFGGG9FFG,E<=FGFDFDGCGGGGGG8EFGGFC<FFFGFD85=BDFFFGCGG?DFG=DFFGC=D99E8,@;EDEF69DFG67@CFFFFCED<@CE@CA;;8F9+79>:?BDAG?
@M03495:532:000000000-M42H9:1:1117:20935:2345 1:N:0:ACAGGAAA+TAGACAAT
GTCAGCATGTGAGCTTTGGAGTGAAATCTCTTGTCTTAAGGAATAAAGGAAAAAGATTCCGTCGGAGGCTCGGTGCTCTACAGGTTCAACCTTTGTACTCTATTATTGCCTCACATTCCATCTCTTGTGAAAATATATTTGATTGGCTTTTCTGCATGTTGTTTGCCAGGACTTTCCAAGACCTCCACTACAAAACACAATAAACTTTTTGGAAGCTGGACAACTATCTTCATTTTTCAGAAACAGTGAAC
+
CCCCCFGAFGG<FGGEFEFFFFFGGGGGGGGC<<AEFGGGC9FGDEGFFFG<EFGGGGGF,CE7CC@ED8FC>FGGCGFCFG8<CFGFGGFGAEAFFFFFFGFGFGFEFCEF,FF<FFFFCFAE<FFFGG<5?FFFGGGBFFCGA8FFGCCFEFGG9A?FEGEEF9D?,?DFGGEDFD,AE8@8=FFGF@,,C98,@BC>ED9,,3@CEFC@CFGGF6C,:D9DFDCFF7E:EFG9;FGCEAA6@79?1,,
@M03495:532:000000000-M42H9:1:1117:12740:2411 1:N:0:ACAGGAAA+TAGACAAT
GTCAGCATGTGAGCTTTGGAATTAGTAAATTCGTTGACGACAGAAGGAGCAAGATAACGACCACAGGGAGGGTGGTTTATCAACGGCAAAATATAGATCGGAAGAGCACACGTCTGAACTCCAGTCACACAGGAAAATCTCGTATGCCGTCTTCTGCTTGAAAAAAACAAATGACACACGCCAAGATGAAATTCGTGAATCGAATCCACAAGACTGAAAACATCCTGCCTAGCCCTACACAGCGCCGGTAA
+
CCCCCGFGGGGFCEFGGGGGAAACCFEGGGGG<C;EFGGCCGEFGC8FFDFG?FFD<FECCFGECFGGGGGGEFGFGGGGGGGG:7F:FGGEGFFGGFGGGDGGG?<EBF8FFGGFAFGFFGGCFGGF<ECCCFFFF,A,5A8?F8FEE+=A>A,AEE<9<FCFFEC+,@,83373,,+*****,,7>3,7,?,1,*,*,66>22*,7,,,,44,,5,,6,,4B20++)++*(**5(3+2;*)*(*2*(*2
@M03495:532:000000000-M42H9:1:1117:9988:2433 1:N:0:ACAGGAAA+TAGACAAT
GTCAGCATGTGAGCTTTGGTCCGCCTGGTTTATCAACGGCAAAATATAGATCGGAAGAGCACACGTCTGAACTCCAGTCACACAGGAAAATCTCGTATGCCGTCTTCTGCTTGAAAAAAAAAAACAAATAAACAAATACTCGCACATATGTGACTACTGTCACTACCTACACCACGTTATCACACCAGGATTCGCCTGCTCTCACACACACACTCTTCATGCCACACGCACCACAACCCCTTGCTATGTAA
+
CCCCCGGGGGGGGGGGGGGGGGGGGGFGFGGGGCFFGGGGGGGGGGGGGGGGGGGGFFGGGGGGGGGGGEFGGGGGGGGGGGGGGGGGGG<<FFGGGGGGGEFFFFCFFE<FGGGGGGGEFFE++48,5C?B,:AA<59,,+8>+>A,,33,,,,,,,3,,,38C,,,,,,,5++++3,,7,,,,**,*6,,,*1***,2,,,,52,******,,2,,,64,,2+***)/**(**2(*13.0)21+++-++
@M03495:532:000000000-M42H9:1:1117:24119:2465 1:N:0:ACAGGAAA+TAGACAAT
GTCAGCATGTGAGCTTTGGAATTAGTAAATTCGTTGACGACAGAAGGAGCAAGATAACGACCACAGGGAGGGTGGTTTATCAACGGCAAAATATAGATCGGAAGAGCACACGTCTGAACTCCAGTCACACAGGAAAATCTCGTATGCCGTCTTCTGCTTGAAAAAAAAAATAAATGTATCACCATCTATCACATTGCTTATTAATCTTACATCATGAGCCTGCTACTTGTGCCATCTGTCAATTAACATTA
+
CCCCCGGGGGGFGGGGGGGGGGGGGGFFGGGGGEGGGGGGGGGGGGGGGGGGGGGGGGGGGGGGGGGGEGGGGGGFFGGGGGGGGGGGGGGGFGGGGGCFGGGGGGGGGGGGGGGGACFGGGGGGEFFGGGGG@DGGB?EFGGDGFG<FFGFGFDGGG9AD<FFFG@FCC,3,,,,,3,,,,,,,,72,@,@,55,,,7,,6,,=,27,,,7,2,,5,,,,,,?,,,2++++)+4+)+23133+)++31:+
@M03495:532:000000000-M42H9:1:1117:6867:2487 1:N:0:ACAGGAAA+TAGACAAT
GTCAGCATGTGAGCTTTGGTCCAGCCTGAGTCCTCTGGTTTATCAACGGCAAAATATAGATCGGAAGAGCACACGTCTGAACTCCAGTCACACAGGAAAATCTCGTATGCCGTCTTCTGCTTGAAAAAAAAAAAAACAAACTACACAAAGACAAAGAAGAAGAAGAAGAGCTCAAACTCCATCCTTACCCACTCTTCATATAACCACAACGAAGATATAGTACACCGTCATACAACTGTCAACTAGACCAA
+
CCCCCGGGGGEFGGGGGGGGCGGGGGGGGGGGCFFEFGGGGGGGGGGGGGDGGGGGGGGGFGFGEGGGGGGGGGGGGFGEFGGCGGGGGGGFGGGGGGGG,CEFGGGGGGFCF@FDGGGGGGFFCEFCEEFCGF+@+,A,:,,,7D,+,,,,3,83@,,:,3,,5,@@F,3,,,@7,,,,3,,,,3,,,7@*,,,32,76,6,>,,*6,6/**6*2,44,,24,,,*3)3*5>+++)+25+9*+/+++)2*
@M03495:532:000000000-M42H9:1:1117:15803:2648 1:N:0:ACAGGAAA+TAGACAAT
GTCAGCATGTGAGCTTTGGAGTGAAATCTCTTGTCTTAAGGAATAAAGGAAAAAGATTCCGTCGGAGGCTCGGTGCTCTACAGGTTCAACCTTTGTACTCTATTATTGCCTCACATTCCATCTCTTGTGAAAATATATTTGATTGGCTTTTCTGCAGGTTGTTTGCCAGGACTTTCCAAGACCTCCACTAGAAAACACAATAAACTTTTTGGAAGCTGGACAACTATCTTCATTTTTCAGAAACAGTGAAA
+
CCCCCGGGGGGGGGGGGGGGGGGGGGGGGGGGGGGGGGGGGFGGFGGGGGGGGGGGGGGGGGGGGGGGGGGGGGGGGGGGGGGGGGGGGGGGGGGGFGGGGGGGGGGGGGGGGGGGGGGGGGGGGGGGGGGGGGGGGGGGGFGGGGGGGGGGGGGGGGGGGGGGGGGGGGGGGGGGGGGFGGGGGGGGGGGGGGGGGGGGGGDGGGGGGGGGGGGGGGGGGGFFGGGGFGGGEFGGEEGGFFFGFGFE<=,
@M03495:532:000000000-M42H9:1:1117:23881:2675 1:N:0:ACAGGAAA+TAGACAAT
GTCAGCATGTGAGCTTTGGAGTGAAATCTCTTGTCTTAAGGAATAAAGGAAAAAGATTCCGTCGGAGGCTCGGTGCTCTACAGGTTCAACCTTTGTACTCTATTATTGCCTCACATTCCATCTCTTGTGAAAATATATTTGATTGGCTTTTCTGCAGGTTGTTTGCCAGGACTTTCCAAGACCTCCACTAGAAAACAAAATAAACTTTTTGGAAGCTGGACAACTATCTTCATTTTTCAGAAACAGTGAAC
+
CCCCCGGGGGGGGGGCFFE<CFFGGGGG9FGGAC9@FCEGFDFFGGGFGGGGFFEFFGGECEGDDG@FGGGCFFFGGFGF,CCEFFEGGG?F9FGFFGGGGGGG9FA<FGFEGGGGGGGGGGFGFFFFC,EDFFFFFFGGC<,BFFFGGGGGG9<?EEFGGE<D8FEFF+AF<EFF9D@FF8D:EFFFGGG9FFG,>,3@6>,CD;=,=DD7<C8:E?7,1DFG,DFCAFFFEEAD@FFFFGAG@,+,:F9
@M03495:532:000000000-M42H9:1:1117:19593:2691 1:N:0:ACAGGAAA+TAGACAAT
GTCAGCATGTGAGCTTTGGTTTATCAACGGCAAAATATAGATCGGAAGAGCACACGTCTGAACTCCAGTCACACAGGAAAATCTCGTATGCCGTCTTCTGCTTGAAAAAAAAAAAATACAAAACATAAACGCAAGCAGAATACGTATCAATGGAGACCTATGAAAACATGACAAATCATGGTACATTCAGACCCATACAACACGCATTCAAACAATGCATATAAAGACCGCACGCATCACTGACTAGTTGC
+
CCCCCGGGGGGGGGGGGGGGGGGGGGGGGGGGCFEFGGGGGEFGGGGGGGGGGGGGFFGGGGGGGGGGGGGGGGGGGGGGGC<EFGGGEGGGGGGGGGGGGGGGGGDFGGEGGE4+,,,:,,:?F,C<F,++>++A3,38,,,+,,:,,,:,,,,663=33=<@F9,<,,,,3>,,753,,,,3,,,,,,,7*4,,,,,,,6**4*4*4,4,=,,2,<=,,2,,,,,,2***.**3,*++3+2+.4)+.++
@M03495:532:000000000-M42H9:1:1117:13492:2707 1:N:0:ACAGGAAA+TAGACAAT
GTCAGCATGTGAGCTTTGGAGTGAAATCTCTTGTCTTAAGGAATAAAGGAAAAAGATTCCGTCGGAGGCTCGGTGCTCTACAGGTTCAACCTTTGTACTCTATTATTGCCTCACATTCCATCTCTTGTGAAAATATATTTGATTGGCTTTTCTGCAGGTTGTTTGCCAGGACTTTCCAAGACCTCCACTAGAAAACACAATAAACTTTTTGGAAGCTGGACAACTATCTTCATTTTTCAGAAACAGTGAAA
+
CCCCCGGGGGGFGGGGGGCFGGGGGGGGGGGGGGEGGGGGGFFGGCFGGGGGGGGDEGGGGGGGGGGGGGGGGGGGGGGGGGGGGGGGGGFEGFGGGGGGGGGGGGFCEGGGGGGGGGGGGGGGGGGGGGFEFFGGGGGGGGGGGCFFGGGGGGGGGGGGGGGGGGGGGGGGGGGGAF@FGGGGGGGGGGGGGGGGGGDFGGFGGFGGGGGGGGGGGGGGGGGGGGGGFGGGEEGGFGGGFGFGFFFFEG,
@M03495:532:000000000-M42H9:1:1117:13942:2740 1:N:0:ACAGGAAA+TAGACAAT
GTCAGCATGTGAGCTTTGGAGTGAAATCTCTTGTCTTAAGGAATAAAGGAAAAAGATTCCGTCGGAGGCTCGGTGCTCTACAGGTTCAACCTTTGTACTCTATTATTGCCTCACATTCCATCTCTTGTGAAAATATATTTGATTGGCTTTTCTGCAGGTTGTTTGCCAGGACTTTCCAAGACCTCCACTAGAAAACACAATAAACTTTTTGGAAGCTGGACAACTATCTTCATTTTTCAGAAACAGTGAAC
+
CCCCCGGGGGGGGGGGGGGGGGGDGGGGGGGGGFFFGGGGGGGGGGGGGGGGGGGGGGGGGGGGGGGGGGGGGGGGGGGGGGGGGGGGGGGGGGGGGGGGGGGGGGFGGGGGGGGGGGGGGGGGGGFGGGFFGGGGGGGGGGGGGGGGGGGGGGGGGGGGGGGGGGGGGGGGFGGGGGECGGGGGGGGGGGGGGGGFGFGGGGGGGGGGFGGGGFGGGGGGGGGGGGAFGGGFGGGE:FFFFFD>EFFEF,
@M03495:532:000000000-M42H9:1:1117:15936:2761 1:N:0:ACAGGAAA+TAGACAAT
GTCAGCATGTGAGCTTTGGTCCAGCCTGAGTCCTGGTTTATCAACGGCAAAATATAGATCGGAAGAGCACACGTCTGAACTCCAGTCACACAGGAAAATCTCGTATGCCGTCTTCTGCTTGAAAAAAAAAAAATATAATCACCGCTAGCTCGACATCAATTTTACTAGCTATCCACACAATTCCTAGATAGTGTAAAAATCACATTAATCACTACGTGACTAAGTCTTCCTACTTATTACATATCCTCATA
+
CCCCCGGGGGGGGGGGGGGGGGGGGGGGGGGGFFAEFGGGGGGGGGGGGGGGGGGGGGGGGGGGGGGGGGGGGGGGGGGGGGGGGGGGGGGGGGGGGFCFFGGGGGACDGGGFGGAFDGGGGGGFDGEG+C+8,,,8,,5,:,3+3+8,,,638FF,,3,8@<3,,,3,,3,3,,8,3**,3,,,,3,,,77,,375,7>,>,,=,,,5,,,,,,*4,,*4,,,,,,2+,,,*4,;7++291++)2++/<:
@M03495:532:000000000-M42H9:1:1117:10352:2827 1:N:0:ACAGGAAA+TAGACGAT
GTCAGCATGTGAGCTTTGGAATTAGTAAATTCGTTGACGACAGAAATAACGACCACAGGGAGGGTGGTTTATCAACGGCAAAATATAGATCGGAAGAGCACACGTCTGAACTCCAGTCACACAGGAAAATCTCGTATGCCGTCTTCTGCTTGAAAAAAAAAATCTACAAGAACCGGGACGTTTACCTGTGCGCAACAAACAGAGCTGAATACCAATCGTCTGCACTCCCGTCCGGGCTTAGCATCTTGTCT
+
CCCCCGGGGFGDDGGGGGGGGGGGGGGGGGGGG<,CDFGDGGGGGGGGGGGGGGGGGGGGCFGGGGCCFGGGGGGGGGGGGGGGGGGGFGGGGGGGGGGGGGGGF?FFGGCAEFDGFGGGGGGGGFGGG?EFGFFGFCGGE@FF7FF9DEGGDD?FGGG7C:,3,73,38@,,,***1**6:8*,,7,,,,****4,6**2*++*++2++5,32++*3;3**23+0+*0*2*(**24:7A/+9+.+*+)<2
@M03495:532:000000000-M42H9:1:1117:18784:2830 1:N:0:ACAGGAAA+TAGACAAT
GTCAGCATGTGAGCTTTGGCACAGGGAGGGTGGTTTATCAACGGCAAAATATAGATCGGAAGAGCACACGTCTGAACTCCAGTCACACAGGAAAATCTCGTATGCGTTCTTCTGCTTGAAAAAAAAAATATGAGACCATTAGCACATTCACGCACCCCCTGTCTCGCATTACATAACTTCCACCATCTTCCATACTCCTCCGACCACCATCCAGCACGCCAACATCCACTTGCACCTCAATCGGAATTGAC
+
CCCCCGGGGGGGGGG<CFEGGGGGGGGGCGGD@FFFGGGGGFGGGE:F@6C<F<9@FFCC7CDF<EFFGDFCEFF,6EF,CFFFG96CCFFGFG,CCF<6CB@EF,48BF,,EFGG9=EFGGGCEGGF,,,5B,,::,,,,,,,,,7,:,:,:+3++3++3,,,,,5+8+,373,,65,,,79<,,,,,,,2,,,,26>,?*14:***,6,,4,,,0*=**1**:0*+)+0+)++*(*+++1)*-*)0.++
@M03495:532:000000000-M42H9:1:1117:15123:2866 1:N:0:ACAGGAAA+TAGACAAT
GTCAGCATGTGAGCTTTGGAGTGAAATCTCTTGTCTTAAGGAATAAAGGAAAAAGATTCCGTCGGAGGCTCGGTGCTCTACAGGTTCAACCTTTGTACTCTATTATTGCCTCACATTCCATCTCTTGTGAAAATATATTTGATTGGCTTTTCTGCAGGTTGTTTGCCAGGACTTTCCAAGACCTCCACTAGAAAACACAATAAACTTTTTGGAAGCTGGACAACTATCTTCATTTTTCAGAAACAGTGAAA
+
CCCCCGGGGGGGGGGGGGGGGGGGGGGGGGGGGGGGGGGGGGGGGGGGGGGGGGGGGGGGGGGGGGGGGGGGGGGGGGGGGGGGGGGGGGGGGGGGGGGGGGGGGGGGGGGGGGGGGGGGGGGGGGGGGGGGGGGGGGGGGGGGGGGGGGGGGGGGGGGGGGGGGGGGGGGGGGGGGGFGGGGGGGGGGGGGGGGGGGGGGGGGGGGGGGGGGGGGGGGGGGGGGGGGFGGGEFGGEFGGFGFF<FFBAF,
@M03495:532:000000000-M42H9:1:1117:23314:2976 1:N:0:ACAGGAAA+TAGACAAT
GTCAGCATGTGAGCTTTGGAGTGAAATCTCTTGTCTTAAGGAATAAAGGAAAAAGATTCCGTCGGAGGCTCGGTGCTCTACAGGTTCAACCTTTGTACTCTATTATTGCCTCACATTCCATCTCTTGTGAAAATATATTTGATTGGCTTTTCTGCAGGTTGTTTGCCAGGACTTTCCAAGACCTCCACTAGAAAACACAATAAACTTTTTGGAAGCTGGACAACTATCTTCATTTTTCAGAAACAGTGAAC
+
CCCCCGGGGGGGG?FGGGGGGGGGGGGDGGGGGGGGGDGGGGGGGGGGGGGGGGGGGGGGGGGGGGGGGGGGGGGGGGGGGGGGGGGGGGGGGGGGGGGGGGGGGGFGGGGGGGGGFGGGGGGGGGGGGGGGGGGGGGGGGCGGGGGGGGGGGGGGGGGGGGGGGGGGGGGGGGGGGGFDGGGFGGGGGGGGFGGFGDEGFGGGGGGAEGGGGGGGGGGGGGGGGGGGFEGFEGGFFFGDFFFGBEFDAG:
@M03495:532:000000000-M42H9:1:1117:16848:3150 1:N:0:ACAGGAAA+TAGACAAT
GTCAGCATGTGAGCTTTGGAATTAGTAAATTCGTTGACGACAGAAGGAGCAAGATAACGACCACAGGGAGGGTGGTTTATCAACGGCAAAATATAGATCGGAAGAGCACACGTCTGAACTCCAGTCACACAGGAAAATCTCGTATGCCGTCTTCTGCTTGAAAAAAAAAAAATAACAAACACAAAATAGCTCAGCTACTACTTCACAGATCAGACTCACATGATGTCAGTTGACCTTACTCGTAGTCTACA
+
CCCCCGGGGGGGGGGGGGGGGGGGGGGGGGGGGFGGGGGGGGGGGGGGGGGGGGGGGGGGGGGGGGGGGGGGGGGGGGGGGGGGGGGGGGGGGGGGGGGGGGGGGGGGGGGGGGGGGGGGGGGFEGGGGGGGGGGGCC8EFGGGGGGGGGGGGGGGGGGFGGCFFGDG7C**,,,,328,3,,*6,7,,,2,,,,724,,,,,,429,4,+70++29++++2++25+5+++31<++)3+++*03(1*+)++
@M03495:532:000000000-M42H9:1:1117:7444:3229 1:N:0:ACAGGAAA+TAGACAAT
GTCAGCATGTGAGCTTTGGACTCCTGACTGGTTTATCAACGGCAAAATATAGATCGGAAGAGCACACGTCTGAACTCCAGTCACACAGGAAAATCTCGTATGCCGTCTTCTGCTTGAAAAAAAAAAAATATGACATTTACTCACACCCCCGCGTATTTCAAAGAAACATAAAGGTATATTGCGTTTTAGCTGGGCACATAGCCTTATTGTAGAAGGTGCTCTTAAAACGTGTCTTAACAGATTTGTATCAG
+
?CCCCDGGGGGGGGCEFGGGGGGGGGGGGGGEEE@FGCFCFGEGGGFG<@FFGGCGGGFF8EFGGEGCGGFFGGGFGGGFFFGGGGGGGGGCF<@FFDDFGE9F=B+FCFFFG?FGDGEEGGG>F@F+??,5?,,,,B?,,:,8,,++@8+++38+,,,,,,8,5,,6,@,,,33,@,,7;3***5*,?,2,,*1,6,7?,,,,,,>,,,17,,,,16+?++0++<+>)*25(2+2)+4?)539)113/++
@M03495:532:000000000-M42H9:1:1117:20755:3237 1:N:0:ACAGGAAA+TAGACAAT
GTCAGCATGTGAGCTTTGGTTTATCAACGGCATAATATAGATCGGAAGAGCACACGTCTGAACTCCAGTCACACAGGAAAATCTCGTATGCCGTCTTCTGCTTGAAAAAAAAAACAAGGGTCATTAAAGACCAACAAAATTTATTTAGCAGATACTTCATTATCTCAGAGGACCAAGCGTATTGCGAATTATCTCTACGAAGTATAAGGTCCTTGCTTTTTCCAATGCTGCCATCGCAAAACTATGTGTGC
+
CCCCCFGGGCF@FGFCFFD6DFGDGGGGC7C@+CCFGGDEEFFFGCFDGD,CFGGGGGGG9FGGGGFGGFFGGGGCFGGF<9@FFGGGFDG<FBCD,,69FCFG<DG<ECCEE7?F,,,4,,,<,,5,,,:,,,8+:,4,:A5,,?,,,:,,,7,,:C,,85,,,,3,38@,+@+,,+++++,,,35+**33;;,,,,3*,6*5,25@,52,,,,,>6,,,6,,15,,1,,,0,4*(4*=A*)+1<;+/0+
@M03495:532:000000000-M42H9:1:1117:20409:3250 1:N:0:ACAGGAAA+TAGACAAT
GTCAGCATGTGAGCTTTGGTCCAGCCTGAGTCCTGGTTTATCAACGGCAAAATATAGATCGGAAGAGCACACGTCTGAACTCCAGTCACACAGGAAAATCTCGTATGCCGTCTTCTTCTTGAAAAAAAAAAAATAAAAAGTCTCGCCATACCCATCCCTATCTCGGCTCTACGTACGACAGTGTACAAGATTGCAATCTTGTACTTCATTGACACTTCGTATTACGTCTACTGCCTCAACACTACATGCAC
+
CCCCCGGGGGGGGGGFGGGGGGGGCGGGGGGGEG9EFFGGGFFGGGCEGGGGGFGGFGGGGGGGGGEGFGGGGGGGGGFGGGGGGGGGGGGDEEFGGGF@FGGDCF<BFEGGFFDF<<?FFF@FGGGC:C74+,:,5,C+,,,:,3@++,,,,,8@,,,,8C9,8++++3,,:4,>+**3*,,737;B,,,7>D,7?2,,,,,,,,27,2,2,6,,,6*,4,<,,*4,)32+/9CC3++****+(+++)2+
@M03495:532:000000000-M42H9:1:1117:16154:3306 1:N:0:ACAGGAAA+TAGACAAT
GTCAGCATGTGAGCTTTGGAGTGAAATCTCTTGTCTTAAGGAATAAAGGAAAAAGATTCCGTCGGAGGCTCGGTGCTCTACAGGTTCAACCTTTGTACTCTATTATTGCCTCACATTCCATCTCTTGTGAAAATATATTTGATTGGCTTTTCTGCAGGTTGTTTGCCAGGACTTTCCAAGACCTCCACTAGAAAACACAATAAACTTTTTGGAAGCTGGACAACTATCTTCATTTTTCAGAAACAGTGAAC
+
CCCCCGGGGGGGGGGGGGGGGGGGGGGGGGGGGGGGGGGGGGGGGGGGGGGGGGGGGGGGGGGGGGGGGGGGGGGGGGGGGGGGGGGGGGGGGGGGGGGGGGGGGGGGGGGGGGGGGGGDFGGGGGGGGGGGFFGGGGGGGGGGGGGGGGGGGGGGGGGGGGGGGGFG?FGGGGGGGGGGGGGGGGFGGGGGGGGGGGG@FGGGGFDFGFEG6DFGGGGGGGGGGGGFEEGGFGGGFGFGFGFGDGFE=F,
@M03495:532:000000000-M42H9:1:1117:18789:3322 1:N:0:ACAGGAAA+TAGACAAT
GTCAGCATGTGAGCTTTGGAGTGAAATCTCTTGTCTTAAGGAATAAAGGAAAAAGATTCCGTCGGAGGCTCGGTGCTCTACAGGTTCAACCTTTGTACTCTATTATTGCCTCACATTCCATCTCTTGTGAAAATATATTTGATTGGCTTTTCTGCAGGTTGTTTGCCAGGACTTTCCAAGACCTCCACTAGAAAACACAATAAACTTTTTGGAAGCTGGACAACTATCTTCATTTTTCAGAAACAGTGAAC
+
CCCCCGGGFGGDCEFGGDF8CFFGGGGGGGFFGGFGECE,CFCCD<FFFGEF<8FDAEFFFGGCFG7CCEEBCFGCC9F@FFFGGEFFEAFGGGGA<,C9F<FGGGGG9F<<EF<FF?FFGGGDGCEFFF95BEEFEFFFGFFF94A<=F,EF,?E8,A,,@FG<E,C=+:DEGFFG89?<FFDFGF@=@AA=B@8=DFFGG9D8EFGGGCCC,:7<DGCF?CDFCCFFG7;*,@>;@:;1@ACBGF;>C,
@M03495:532:000000000-M42H9:1:1117:24256:3377 1:N:0:ACAGGAAA+TAGACAAT
GTCAGCATGTGAGCTTTGGTTTATCAACGGCAAAATATAGATCGGAAGAGCACACGTCTGAACTCCAGTCACACAGGAAAATCTCGTATGCCGTCTTCTGCTTGAAAAAAAAAAAACATTACGCAGATCCCCTCGTCTTACCCATATTCTTACATCAAACGCGCACGCACTGCGACAAACTTTCTCTTGATAGGAGACACTCTTGTTAATCCCGATGGCTCTTCGAGACCATCTTCTGAACTCTACGTCGT
+
CCCCCGGGGGGGGGGGGGGGDFGGGGFGGGGGG@@EFFGGFEFGGGGGGGGGGGGGGGGGGGGGGGGGGGGGGGGFGGGGG<FDFFGGGGGGGBGGGGGFFFGCFG,CCF=F+8++4:,,,5+8+++,,,,+,++++,+<,,,::,3,,,,,,3,:79,,+8+++**5**537**5*1>,,2,22,,,,,,,,,5<,*,,,5?99++,+2+,3*****0*02=<****0**0(+++.+++)+*+-+0*(*2
@M03495:532:000000000-M42H9:1:1117:21912:3409 1:N:0:ACAGGAAA+TAGACAAT
GTCAGCATGTGAGCTTTGGAGGGCAAGAAGTGGTTGTGACATTGCTATGGCAGCTAGAGCCAACAATTACCTTAAATTCCAAAAACAACATACTCCTCCTTTGGAATTAGTAAATTCGTTGACGACAGAAGGAGCAAGATAACGACCACAGGGAGGGTGGTTTATCAACGGCAAAATATAGATCGGAAGAGCACACGTCTGAACTCCAGTCACACAGGAAAATCTCGTATGCCGTCTTCTGCTTGAAAAAA
+
CCCCCGGGGGGGGGGGGGGGGGGGGGGGGGGGGFFFGGGGFGGGGGGGGGGGGGGGGGGGGGGGGGGGGGGGGGGGGGGGGGGGGGGGGGGGGGGGGGGGGGGGFGCFGGGGGGGGGGGGGGGGGGGGGGGGGGGGGGGFGGGGGGGGGGGGGGGGGFGGGGGGFGGGGGGGGGGGFGGGGGGGGGDGGGGGGGGFEFGGGGFGGGGGGDFFGGGGFGFCFF7,B7A;:CFGFGGGD=?2;C@F@CF9>EG
@M03495:532:000000000-M42H9:1:1117:10745:3429 1:N:0:ACAGGAAA+TAGACAAT
GTCAGCATGTGAGCTTTGGAGTGAAATCTCTTGTCTTAAGGAATAAAGGAAAAAGATTCCGTCGGAGGCTCGGTGCTCTACAGGTTCAACCTTTGTACTCTATTATTGCCTCACATTCCATCTCTTGTGAAAATATATTTGATTGGCTTTTCTGCAGGTTGTTTGCCAGGACTTTCCAAGACCTCCACTAGAAAACACAATAAACTTTTTGGAAGCTGGACAACTATCTTCATTTTTCAGAAACAGTGAAC
+
<CCCCGGGGGAFEGFFGGGGCF<CFFDFAEFCGGFFGFDC@<FFGFAFE@EECFGGDEFG@CFCFGEGGG?GGGCGGGGAFEFFGGGGGGGFFGGGCFGGGGGGGA6,CEFCFGGGGGGGGGGGGGGFCFCEFGGGGGGGGGGFFGGGGGGGGGGDFGGGGGGGFGGGEGFGGGGGGFFGGGGGGGFGGGGF9DFFGGGGGGFFGFGFGGGEGGGGGFGGGGGGGGGFFGGGEGGGFGA;BAFGDGFCAG2
@M03495:532:000000000-M42H9:1:1117:15380:3476 1:N:0:ACAGGAAA+TAGACAAT
GTCAGCATGTGAGCTTTGGTCCACCTGATCCTGGTTTATCAACGGCAAAATATAGATCGGAAGAGCACACGTCTGAACTCCAGTCACACAGGAAAATCTCGTATGCCGTCTTCTGCTTGAAAAAAAAAAAATATAAGCAAACGCACACTACAGTCCATCAGCCTCAGTCATTCGAGCAGCAGAAGGAGTCACTGCAATTGTCGTGCAACAGCAGTGATGAAGACTAGTGACAAGTACTGCGTCATGAGGCG
+
CCCCCGGGGGGGGGGGGGGGGGGGGGDFGGGGDCEFFGGGGGGGGGEGGGFGGGGGGGGGFGGGGGGGGGGGGGGGGGGGGGGGGGGGGGGGGGGGFGGGGGGGGGGCFGGFFFFGGGG8FEGGGEFC7++,58,,,,9B,,83+8=>D,,,,33:,3:78DF,,,,,,,,,,,,8+:@,5,,33,3,7,@;,,DC222,5,64*1*,,4,,,,,,4412,,,,,,,4+,++1:1?)++3)/)*(+3+,**
@M03495:532:000000000-M42H9:1:1117:8787:3480 1:N:0:ACAGGAAA+TAGACAAT
GTCCGCATGTGAGCTTTGGTCCAGCCTGAGTCCTGGTTTATCAACGGCAAAATATAGATCGGAAGAGCACACGTCTGAACTCCAGTCACACAGGAAAATTTCGTATGCCGTCTTCTGCTTGTAAAAACAACTTTGTATGTACCGTATAAATAATGTGCGGCTAACTCCGTGCCAGCATCCGCGGTAATACGGAGGATCCGAGCGTTATCCGTATTTATTGTGGTCAAAGGGAGCGTAGGCGGGTGCTTACG
+
@CB-A:F;FG<FFG<6E@CF9@F<@<FGC@,6;C6@C,EGDC,CFEG:F76EAA<FDFF,F:@:FGE<<CCGCFCFF,<CC,CCFGD@<FCF,C,,69C<96CC:?F9EFF@8<,,C,<F<,,5@<F+4,4,C9?BED5<,C?FGG8,AFEAE,,,:5@::@+8F9DE+A7+3>,3,,8@@F7>:++8,E>>BC*64D>@E>CEG7C:@;C6,,5;>CFC,2*,,,,2+4*3;EC*;8*+)*8:9E4<4+:
@M03495:532:000000000-M42H9:1:1117:23713:3485 1:N:0:ACAGGAAA+TAGACAAT
GTCAGCATGTGAGCTTTGGAATTAGTAAATTCGTTGACGACAGAAGGAGCAAGATAACGACCACAGGGAGGGTGGTTTATCAACGGCAAAATATAGATCGGAAGAGCACACGTCTGAACTCCAGTCACACAGGAAAAGCTCGTATGCCGTCTTCTGCTTGAAAAAAAAAAAATATATCACAACTTCTTCACGTCATGTTTGACGCCTGTTTTCTTCTTCATTCTTGAGAACGTCATTGTCTCCTCCGCTGA
+
CCCCBFGFEGF9@EAFGGGGGFGEGGEFEGGGGG<EFGFFGCFGGGCFFGGGFFG<<EFEGCGGF@FECCEDFDE@CFGFGGGGFCGEC@EEF<<?<CFFG:CGEC,B4?EEGFEG<@FFGGCGFEEFEECFEGG8E,6,BCFE,DFGEB7,+5@B9FGFG8EB>+53>***,,,77,,7,7>2,7,,,,72,*4,,62,,26*4**4+51?1<+55+1+++++++4+)+333C56)+4++5;<(27:(**
@M03495:532:000000000-M42H9:1:1117:19439:3486 1:N:0:ACAGGAAA+TAGACAAT
GTCAGCATGTGAGCTTTGGAGTGAAATCTCTTGTCTTAAGGAATAAAGGAAAAAGATTCCGTCGGAGGCTCGGTGCTCTACAGGTTCAACCTTTGTACTCTATTATTGCCTCACATTCCATCTCTTGTGAAAATATATTTGATTGGCTTTTCTGCAGGTTGTTTGCCAGGACTTTCCAAGACCTCCACTAGAAAACACAATAAACTTTTTGGAAGCTGGACAACTATCTTCATTTTTCAGAAACAGTGAAC
+
CCCCCGGGGGGGGGGGGGGGGFFGGGGGGGGGFGGGGGGGGFGGGGFFGDGGGGGGGGGGGGGGGGGGGFGGGGGGGGGGGGGGGGGGGGGGGGGGGGGGGGGGGGGGFGGGGGGGGGGGGFDCFFGGGGGGGGGGGFGGGGGGGGGGGGGFGGGGDGGGFFGGFGEEGFGGGGGGGGFGGGGGCGEFGGGGFFGFFGGGGFGGGGGFF>?CGGGGGCFFGGGGFGGGFGGGA@<FEFFGFACFFGF9AG7
@M03495:532:000000000-M42H9:1:1117:13777:3602 1:N:0:ACAGGAAA+TAGACAAT
GTCAGCATGTGAGCTTTGGTCCAGCCTGAGTCCTGGTTTATCAACGGCAAAATATAGATTGGAAGAGCACACGTCTGAACTCCAGTCACACAGGAAAATCTCGTATGCCGTCTTCTGCTTGAAAAAAAAAAGAAGGACTGACTAATTACGTTCCAGCAGCCGCGGTAATACGGAAGGTCCTAGCGACGTGCGGACTCACTGGGAGTAAAGAGTATGTAGGCGGAACAACACGTTAGAAGTCAAATACCTCG
+
CCCCCGGGGGGFGGGGFGGGGGGGGGGGGGEGFF<CCEFFGCGGGGECGGGGGFGGFGG,CFGGGGGGGGGGGGGGGGGGGFGFGGGCGGGGDGFFEGGGFGGGGGGGGGGGGGEAEFF9<FFAFGGGEEG++:,,,,,8,:,5C,,,,+=,,,,:,8,<A++@+5+3,@,5+4:::@>,373>E@*>>**5***4,,,,6,;,::+,+5++:++55;+5+*:***2*0/**(***.<+0*01<-+*3.+*
@M03495:532:000000000-M42H9:1:1117:13399:3620 1:N:0:ACAGGAAA+TAGACAAT
GTCAGCATGTGAGCTTTGGTCCAGCCTGAGTCCTGGTTTATCACGGCAAAATATAGATCGGAAGAGCACACGTCTGAACTCCAGTCACACAGGAAAATCTCGTATGCCGTCTTCTGCTTGAAAAAAAAAAAACACTTCACGATATAAATAAAATGCCGCGCATCCCATCGTTACAGATAATGAACGCTCTCTTATCCACTCGCTATACACTCCCACTCTCATGAATATAGCACATCATGTCAATACTGCTC
+
CCCCCGGGGGGGGGGGGGGGGGGGGGGGGGGGFCFFGGGGGGGGGGGGGGGGGGGGGGGGGGGGGGGGGGGGGGGGGGGGGGGGGGGGGGGGGGGGG<8FFGGGGGGGGGGGGGGGGGFGGGEFGGGGDG744,:,,:,,,++++,5:,:,,,:,,:3+++833,,,,3**,**7,7,,7,@,,,,1*6*,,5,,7,26;,**1**424,,6,4*+*?9+++++++15++49)215)+++++35)3+5)+2
@M03495:532:000000000-M42H9:1:1117:13177:3646 1:N:0:ACAGGAAA+TAGACAAT
GTCAGCATGTGAGCTTTGGTTTATCAACGGCAAAATATAGATCGGAAGAGCACACGTCTGAACTCCAGTCACACAGGAAAATCTCGTATGCCGTCTTCTGCTTGAAAAAAAACAAGTATCAATTTGGCAAATGCTTGTACTATGCAGCAGCAATTATCTGTATGTGACGAAGGCTCAGTCTTTTCCCTTGAGGTAATCAGAGGAGTTAATGAATACCACTTGCTAGACTAGACTAGCACTGAATAATATGA
+
BCCCCDDFFFGCFGGGGGGGGGGGGCGGCFCFE8EFGGGGGGGC7CCEGFCFGGGFGGGGFGGGGGGGGCGGFGGGFFEEC<C,EFFGGFCG>?FFCFECFFEEF<6AF+C>+:,:<,,95,5@A?9<,,BA<C9,99,,,,,:,5C,4B,4,AA,,97,85,A@,,9++8++@F:<,,C3E,;,,,8:@3,,,4,33@D,,+,4337,,,,2,,78:,,,37@,5A,1>,2A,,,->4,*D*28,+;/,,
@M03495:532:000000000-M42H9:1:1117:23423:3743 1:N:0:ACAGGAAA+TAGACAAT
GTCAGCATGTGAGCTTTGGACCCTGACTGGTTTATCAACGGCAAAATATAGATCGGAAGAGCACACGTCTGAACTCCAGTCACACAGGAAAATCTCGTATGCCGTCTTCTTCTTGAAAAAAAAAAGCTATCATATACATCTGCGCTAGCCAGATGACCCCTTTCAACCTGAACCACACTGTTAAGATGTGATTTAAGTACATTAAATCACTTTAGTCTCATTTCCCATCTCATTGGCCTACGATTTCTCCA
+
CCCCCGGGGGGGGGGGGGFGGGGFCFEFFGFGGGGGFDGGGGG@@FEDEGFFFEF:CFEGFGFGGGGGGGFDDFGGFGGFGGGGGGG8CFGG9CEFGGGGFEGCGG,B,F,9E<,9E<FFG@+F++,5,,,5AD<,8,?F<F,++3+8,:CFC,C<?FCFE,@@,9,,8,,@,+,53+@>@FC,,,8,,,,3=,,,7,,,,7;,@,,@,>2?42,,525,5,2,5>,699<,*,16(,,,)/)*(*1=/+4
@M03495:532:000000000-M42H9:1:1117:20131:3754 1:N:0:ACAGGAAA+TAGACAAT
GTCAGCATGTGAGCTTTGGAGTGAAATCTCTTGTCTTAAGGAATAAAGGAAAAAGATTCCGTCGGAGGCTCGGTGCTCTACAGGTTCAACCTTTGTACTCTATTATTGCCTCACATTCCATCTCTTGTGAAAATATATTTGATTGGCTTTTCTGCAGGTTGTTTGCCAGGACTTTCCAAGACCTCCACTAGAAAACACAATAAACTTTTTGGAAGCTGGACAACTATCTTCATTTTTCAGATACAGTGAAC
+
-BCCCFCFCGFGGGEEGD-@CFCAFEA<FFGE,E96FF<FGCCAFD@FFCEFGE@CAFGGFGG+@+7+CE<C+8BFGGGDEGG<CCEGGFGFCFGGGGGGFFGE?FFCGGGGDGGA9EAECG<FFEGGGFFFGFE9@?FFF9FG<,AAFGEFEFEFEGFGE+AFGGFFF:DFGDGGGF,C<FGFFA,@F8,FC;8FEGF7EE9,@373@>>+188>FCCC?>EGC6C>FGGFE,@90<2,;,?A@:B,:,5
@M03495:532:000000000-M42H9:1:1117:19382:3872 1:N:0:ACAGGAAA+TAGACAAT
GTCAGCATGTGAGCTTTGGTCCAGCCTGAGTCCTGGTTTATCAACGGCAAAATATAGATCGGAAGAGCACACGTCTGAACTCCAGTCACACAGGAAAATCTCGTATGCCGTCTTCTGCTTGAAAAAAAAAAAAATCAAAAAACACACATCGACCTTCTGACACTCAACTTCCATAGCAATCGGAATTGTAATCATCTTTCGCCCCCTCAACGACCTCCATGGTCTCCTCTGTTACACCATCCACTCTGTAC
+
CCCCCGGGGGGGGGFFGFGGGGGFGGFGG@EFC<EFFGGGGGF@FGGGGGGGGEGGFGGGCFGEEGGGGGGGGGGGGGGGGGECFGGGGGGGGCFGFC,<EFCFFFFDFGGGGFFGD<FFFFFGAFGGGGGC73,,,,,::>+,,,3+78+:++<,>7,:=,@7<,,@,,,,,7,,,,,3,***4*2,2,222,,,2,,6*6**=***=,,*/1/*>8*+2*2?9++3.+<+1+4+)0*+)2)3)*1+)++
@M03495:532:000000000-M42H9:1:1117:11072:3886 1:N:0:ACAGGAAA+TAGACAAT
GTCAGCATGTGAGCTTTGGAGGGTGGTTTATCAACGGCAAAATATAGATCGGAAGAGCACACGTCTGAACTCCAGTCACACAGGAAAATCTCGTATGCCGTCTTCTGCTTGAAAAAAAAAAAAAAACATACACAAAAATAATGAAAATGAATAAAGACACTAACAGGTGCATAAGAAAAAACATCCGAATAAACTTTACAGATGCGTCAGGTATAGAGACGGACGATGAAGACTGCTGTGAACTAGAGTGG
+
CCCCCGGGGGGGGGGGGGGGGGGGGGGGGGGGGEEFGGGGGGGGGGGGGGGGGGGGGGGGGGGGGGGGGGGGGGGGGGGGGGGGGGGG<<FGGGGGGGGGGGGGGG<EGGGGGGGGGGGDG++3+@+:,,,3,,+8B+,3:C,<,@,,,,:,,77,@,,3,8,,,,,,,,,,,,,7,,,2*6>,,,**6**,2,1,66,,,,,,0*3***524>+++++3*********++2(+2*.++0*+1+)+*+)+1
@M03495:532:000000000-M42H9:1:1117:18342:3924 1:N:0:ACAGGAAA+TAGACAAT
GTCAGCATGTGAGCTTTGGTCCAGCCTGAGTCCTCTGGTTTATCAACGGCAAAATATAGATCGGAAGAGCACACGTCTGAACTCCAGTCACACAGGAAAATCTCGTATGCCGTCTTCTGCTTGAAAAAAAAAAGGACATTAAAGATACTCACGTCGGCAAATGGGTTCCAACCCACTCCACACTCCATTGCTCTGACACTCCCGCTCTCCAGATCCACTCAATACCATCGTTCAGCACGAGCAGCGTGTGC
+
CCCCCGGGGGGGGGGGGGFGGGGGGGGGGGGGF<CEFGGGGCGGGGGGGGEEGGGFGGGGFGGGEGGGGGGGFGGGGGGFGGGGGGGEDGGGGGGGFF<FCEEFGDGFGGGG@CGFFFFFGAFGGG98@FC>F7+,,B,B,5,,ACA,,::F<FA:F7++,3C98@C<,,,8@8++,5,,3,@>,<,@BAE@,,5>D9<E8:,*4141,?9,,4,<,,4B;6,2=8,,0*23/>1+)*/3)*)*/:.3(23
@M03495:532:000000000-M42H9:1:1117:15898:3939 1:N:0:ACAGGAAA+TAGACAAT
GTCAGCATGTGAGCTTTGGTCCAGCCTGAGTCCTGGTTTATCAACGGCAAAATATAGATCGGAAGAGCACACGTCTGAACTCCAGTCACACAGGAAAATCTCGTATGCCGTCTTCTGCTTGAAAAAAAAAAAATAATAAATGCACGACCTCATACTAACTCAGAACCTTGATCCAAAATGTTGAAATTCAAAATCACTACCGACACTATGATGATCTTATCTTCACGTCCCACGTGACAAATTATCAAAGA
+
CCCCCGGGGGGGGGGGGGGGGGGGGGGGGGGGDGCFGGGGGGGGGGGGGGGGGGGGFGGGGGGGGGGGGGGGGGGGGGGGGGGGGGGGGGGGGGGGGGEFGGGGGGGGGGGGCGCGGGGGGGGGGGGGGE@@+,::,,5,5B,,,+3++6,,,,8,,,,,9,,,,,3,8,:,:,,,:,,8,3,7,,,37=7,,,,,33@,3*****,6,5,,4,,,,2,,,,,6,>,=)**0(*12(31+0+++)++5/<6
@M03495:532:000000000-M42H9:1:1117:7996:3942 1:N:0:ACAGGAAA+TAGACAAT
GTCAGCATGTGAGCTTTGGAATGTTGACGACAGAAGGAGCAAGATAACGACCACAGGGAGGGTGGTTTATCAACGGCAAAATATAGATCGGAAGAGCACACGTCTGAACTCCAGTCACACAGGAAAATCTCGTATGCCGTCTTCTGCTTGAAAAAAAAAATGGTCTAAGAAAACAAAATTCGTCCTCATGAGAGTATCAAAAGATTAGCAGACTGCGTACTGTGCTGAATCAACAGTTCTAACGTCTAGGC
+
CCCCCGGGGGGDGGGGGGFGGGGGGGGGGGGGEGFGGGGGGGGGGGGGGGGGGGGGGGGGGGGGGGGGGGGGGGGGGGGGGGGGGGGFGGGGEGGGGGGGGGGGGG9CFFDFFFGGGGGGG@FFDFF?E,CFGGG@FGGCGFGGGGGGGGGGGGGGGG7F3,,33,7,3,,,3636,,,6,*3*4>,,,>@,,,,,,6@2<<C*,,>C,2,,0,52*1***2++1+15*+1+)*02)1++++8*(*)1)+*
@M03495:532:000000000-M42H9:1:1117:13515:3969 1:N:0:ACAGGAAA+TAGACAAT
GTCAGCATGTGAGCTTTGGAGTGAAATCTCTTGTCTTAAGGAATAAAGGAAAAAGATTCCGTCGGAGGCTCGGTGCTCTACAGGTTCAACCTTTGTACTCTATTATTGCCTCACATTCCATCTCTTGTGAAAATATATTTGATTGGCTTTTCTGCAGGTTGTTTGCCAGGACTTTCCAAGACCTCCACTAGAAAACACAATAAACTTTTTGGAAGCTGGACAACTATCTTCATTTTTCAGAAACAGTGAAC
+
CCCCCGGGGGGGGGGGGGGGGGGGGGGGGGGGGGGGGGGGGGGGGGGGGGGGGGGGGGGGGGGGGGGGGGGGGGGGGGGGGGGGGGGGGGGGGGGGGGGGGGGGGGGGGGGGGGGGGGGGGGGFGGGGGGGGGGGGGGGGGGGGGGGGGGGGGGGGGGGGGGGGGGGGFGGGGGGGGGFGGGGGGGFGGGGGGGGGGGFGGGGGGGEGGGGGGGFGGGGGGGGGGGGGFGGGFGGGFGGGFFFFBGFFBG,
@M03495:532:000000000-M42H9:1:1117:24596:4021 1:N:0:ACAGGAAA+TAGACAAT
GTCAGCATGTGAGCTTTGGAATTAGTAAATTCGTTGACGACAGAAGGAGCAAGTAACGACCACAGGGAGGGTGGTTTATCAACGGCAAAATATAGATCGGAAGAGCACACGTCTGAACTCCAGTCACACAGGAAAATCTCGTATGCCGTCTTCTGCTTGAAAAAACAAACCACCACCCCGTTAATATCCTCCCTCTATATGTTCACTTCCATTACCCCTTTTCCCCATATCCAAGTCATTACCTCTCTCTT
+
CCCCCFFFEGFGGGFGGGGG@EFCFGFGGAEEEEFFGGGDG+@EGFGGFDFFGGGGGGGGGGGCFFCGGCEGGGFFFGGGCFGGEEGFGFGFGFAF<FEEG7>FDEEDFFGGFGGGF<?EFFGEFCF9,+BBBFFG<EFDGGGGG,EC:FDDBAD,,55:,C,,838,,,:,@:,8+4+*55**7,,,,,,,*,,,,,7,,6,52,2,26,,,6,,>**2,,124=,2),4,0,+56++++3++)0)+)0+
@M03495:532:000000000-M42H9:1:1117:11550:4035 1:N:0:ACAGGAAA+TAGACAAT
GTCAGCATGTGAGCTTTGGAGGGCAAGAAGTGGTTGTGACTGGTTTATCAACGGCAAAATATAGATCGGAAGAGCACACGTCTGAACTCCAGTCACACAGGAAAGTCTCGTATGCCGTCTTCTGCTTGAAAAAAAAAAAGCCAAATACGTTCCCGCAACCGCGGTAATACTTATGGTGCAAGCGTTATCCGGATTTACTGGGTGTAAAAGGAGCGCAGGCGGAGGGGCAAGTCTGATGTGAAAGTCCGCGG
+
CCCCCGF9FFFGGG<CFFFDFGCCGFDF8<FG,E<FC@CFDCFCEFFFFAFFG:CGCFCE,CA@EFCCFEGGGGFGFGF7CFFDGGGGGDEF?FFFGDEFF<<C,,,,5CFG,=C?4B7ECF??BC?<FGDFGG:F7+++,,::,5:E+>,:D,+3>+33+++*55*@,,7,@,>,,,,,,7>BBGD>E,*=***7,@;9C>,1/21,+;*+/*31?8:5*C***/**7@5+)+3+6CFG4@7+)+1;(/:
@M03495:532:000000000-M42H9:1:1117:14805:4094 1:N:0:ACAGGAAA+TAGACAAT
GTCAGCATGTGAGCTTTGGAATTAGTAAATTCGTTGACGACAGAAGGAGCAAGATAACGACCACAGGGAGGGTGGTTTATCAACGGCAAAATATAGATCGGAAGAGCACACGTCTGAACTCCAGTCACACAGGAAAATCTCGTATGCCGTCTTCTGCTTGAAAAAAAAATAAGTGGTATTATAATGTTCAAGCTCATATGCATAATCTACAATATGAGTGAAAGCAAGATAGAGAGCCAGTTTCTCAATCC
+
CCCCCGGGFGGGGGGGGGGGCCDFGGGGGDCFFE@EFCGGGGGGGGGGGGGGEFFGGGGGGGGCGFGGGEGGGGGFDFGGGGGGGGGEGGGGGGFGGGGGGEEGGGGEFGGGGGFGGGGGGGGGGGGGDGGFFCFGGEA@FFGEGFGGEGGGCBDFGGFGFGDFFGEFD73,,7,,,7377@,,,37,,,7,6:,72,22,,65,,,7=,,,,6>6,,,24,,6,5,=),,1/2,*(3+*)+++)+1+)4*
@M03495:532:000000000-M42H9:1:1117:15084:4094 1:N:0:ACAGGAAA+TAGACAAT
GTCAGCATGTGAGCTTTGGAGTGAAATCTCTTGTCTTAAGGAATAAAGGAAAAAGATTCCGTCGGAGGCTCGGTGCTCTACAGGTTCAACCTTTGTACTCTATTATTGCCTCACATTCCATCTCTTGTGAAAATATATTTGATTGGCTTTTCTGCAGGTTGTTTGCCAGGACTTTCCAAGACCTCCACTAGAAAACACAATAAACTTTTTGGAAGCTGGACAACTATCTTCATTTTTCAGAAACAGTGAAC
+
CCCCCGGGGGGGGGGGGGGGGGGGGGGGGGGGGGGGGGGGGGGGGGGGGGGGGGGGGGGGGGGGGGGGGGGGGGGGGGGGGGGGGGGGGGGGGGGGGGGGGGGGGGEGGGGGGGGGGFGGGGAFGGGGGGGGGFGGGGGGGGGGGGGGGGGGGGGGGGGGGGGGGGEFGFFGGGGGGGFGGGGGGGFGGGGGGGGGGGGGGGGGGGGGGGGGGGGGGGGGGGGGGGGGFFGGEEFCEGGGFCFGDFFCEG:
@M03495:532:000000000-M42H9:1:1117:6535:4135 1:N:0:ACAGGAAA+TAGACAAT
GTCAGCATGTGAGCTTTGGAATTAGTAAATTCGTTGACTGGTTTATCAAGGCAAAATATAGATCGGAAGAGCACACGTCTGAACTCCAGTCACACAGGAAAATCTCGTATGCCGTCTTCTGCTTGAAAAAAAAAAAACAAACTAATGACATAACGCCACCATCTTAGACAAGTACTGTGGAAGCGTAACTCGATGATATTGGTCGTACCTCATATTACATCATATGAATATTTTAACGGTTATATGAGCGC
+
CCCCCGGGGGGCFGGGGGGGGGGGGGGGGGGGGCFFGGGGGFFFGGGGGGGGGGGGGGGGGGGGGGGCFFFGGGGGGGGFGGGGGGGGGGGGFFGGGG8@EC9<FF<FFFGFGDGEDFGFDFGDFGGGGGGCFGG+4+4,,,8:A,,,,,,,,,++8++3,,8,,3,,,,,6,,,,3,,,,8@<+883*5,*,,,,73,,,,7,*4,54,9,,,5,,,44,,1,14,,=,,,*,,,****.*/5)11+)**
@M03495:532:000000000-M42H9:1:1117:12056:4137 1:N:0:ACAGGAAA+TAGACAAT
GTCAGCATGTGAGCTTTGGACTCCTGACTGGTTTATCAACGGCAAAATATAGATCGGAAGAGCACACGTCTGAACTCCAGTCACACAGGAAAATCTCGTATGCCGTCTTCTGCTTGAAAAAAAAAAAAGACATACATACATCTGTGCTATAGACAGATTGGAGGAGGAAAGTGTATGAGACGTAGATCCGGTGTAGATCTACAGACACATCTTCATCGTATTCCAGTCTTACAGAACCTATGACCTGGAAG
+
CCCCCGGGGGGGGGGGGGGGGGGGGGGGGGGG@FFFGGGGGGGGGGGGGGGGGGGGGGGGGGGGGGGGGGGGGGGGGGGGGGGGGGGGGGGGGGGGGGGGGGGGGGEGGGGGGGGGGGGGGGEDFE>++B,:5,AF,,,,,,,,:,:,,,5,:,,,,,,33>,=@+++87@>,,373,,8,+++,*7,3,*35*57,,,,,,,6521,,64,,5,6,,4,48,,,,=,4,,,*,,,(**3/+++(203/0=
@M03495:532:000000000-M42H9:1:1117:7113:4141 1:N:0:ACAGGAAA+TAGACAAT
GTCAGCATGTGAGCTTTGGAGTGAAATCTCTTGTCTTAAGGAATAAAGGAAAAAGATTCCGTCGGAGGCTCGGTGCTCTACAGGTTCAACCTTTGTACTCTATTATTGCCTCACATTCCATCTCTTGTGAAAATATATTTGATTGGCTTTTCTGCAGGTTGTTTGCCAGGACTTTCCAAGACCTCCACTAGAAAACACAATAAACTTTTTGGAAGCTGGACAACTATCTTCATTTTTCAGAAACAGTGAAC
+
CCCCCGGGGGEEGGGFGGFCFFGCFGGGFGFGAFADFGGGGGGGGGGGGGGGGGGFGGGGGGGEEGGDGGGGDFGGGGGGGDCEFGGGGGGGFGGGFGGGGGGGFGGGGGGFGGGGFGGFEEGGGFFFDBGFDGGGGGGGGGGGG,EFGFGGGGGGDGGEGGG<FEAFGF<=8EEFGGE9FA>8DFFDGGGGGGGGGGGDAFFFGG8@F?>FGC?7FGGGFFGCFDFCF;E7ACEEAFGFCGFGBCFFEF:
@M03495:532:000000000-M42H9:1:1117:16787:4157 1:N:0:ACAGGAAA+TAGACAAT
GTCAGCATGTGAGCTTTGGAATTAGTAAATTCGTTGACGACAGAAGGAGCAAGATAACGACCACAGGGAGGGTGGTTTATCAACGGCAAAATATAGATCGGAAGAGCACACGTCTGAACTCCAGTCACACAGGAAAATCTCGTATGCCGTCTTCTGCTTGAAAAAAAAAAAACAAAAAAAGCATAAAGACTAATCATAAGAGAAACTACTGACGACACACAGTATGCACAGTCAGCACTGATCTACAGAGC
+
CCCCCGGGGGGGGGGGGGGGGGGGGGGGGGGGGGGGGGGGGGGGGGGGGGGGGGGGGGGGGGGGGGGGGGGGGGGGGGGGGGGGGGGGGGGGGGGGGGGGGGGGGGGGGGGGGGGGGGGGGGGGGGGGGGGGGGGGG<AFGGGGGGGGGGGGGGGGGGGGGGGGGGGGGG@**,62,4<1*,6,,,,,,,2,2,,,2,,+++++2+5,+++,+*3**323=*2+10++*3*+)+++.*++7+0042*0)02
@M03495:532:000000000-M42H9:1:1117:16259:4230 1:N:0:ACAGGAAA+TAGACAAT
GTCAGCATGTGAGCTTTGGTTTATCAACGGCAAAATATAGATCGGAAGAGCACACGTCTGAACTCCAGTCACACAGGAAAATCTCGTATGCCGTCTTCTGCTTGAAAAAAAAAAAAAAACAAACAAGATTAACGTAGTACATAACCTATATAACATTAATGCGTACATAATGTACCGAGCTCCTCATGAAGTGACTACTATTAGGGTGTAAATACTAAATGCTGTACACTGTTGGTAACCTGTCGTAACAT
+
CCCCCGGGGGGGGGGGGGGGGGGGGGGGGGGGFFGGGGGGGGGGGGGGGGGGGGGGGGGGGGGGGGGGGGGGGGGGGGGGGFFGGGGGGGGGGGGGGGGGGGGGGGGGGGGGCE++846+,,,33,,3,,55:+,:,+,,,,,,,,7,3,,7,,,,:3,,,,++5+*,,,,,,,,,6*5>>,,,,,7,7,224,,,2,74,,,,,,,**,,,,6,,,4++++++2+++;+++/+*3)5++1*++//;*(1+
@M03495:532:000000000-M42H9:1:1117:23152:4233 1:N:0:ACAGGAAA+TAGACAAT
GTCAGCATGTGAGCTTTGGAGTGAAATCTCTTGTCTTAAGGAATAAAGGAAAAAGATTCCGTCGGAGGCTCGGTGCTCTACAGGTTCAACCTTTGTACTCTATTATTGCCTCACATTCCATCTCTTGTGAAAATATATTTGATTGGCTTTTCTGCAGGTTGTTTGCCAGGACTTTCCAAGACCTCCACTAGAAAACACAATAAACTTTTTGGAAGCTGGACAACTATCTTCATTTTTCAGACACAGTGAAC
+
CCCCCGFGGGGGGGGGGFGFGFFGGGAEEAFFA<<FGGGG9<EFFF9FGGGGGGEFFFFGFGGF7C:CDGFFDGGG9FFCFGGGFGGFFFFGFFEGGG?FEFGGGF<FG<FFGGGGGFFG9E<?<FFG?CEFG?DEFGFGGGGGGF,BEFGGGGGGGDFGGGGGGGGGGFFGFGGG?FCEGFGEGCFGGGFGGGF8DGDF,>FGGCFFFGGGGGGFGGGCFGGFFGGGFCCF;DCFFGGGC,98=FFCAG,
@M03495:532:000000000-M42H9:1:1117:12818:4247 1:N:0:ACAGGAAA+TAGACAAT
GTCAGCATGTGAGCTTTGGAGTGAAATCTCTTGTCTTAAGGAATAAAGGAAAAAGATTCCGTCGGAGGCTCGGTGCTCTACAGGTTCAACCTTTGTACTCTATTATTGCCTCACATTCCATCTCTTGTGAAAATATATTTGATTGGCTTTTCTGCAGGTTGTTTGCCAGGACTTTCCAAGACCTCCACTAGAAAACACAATAAACTTTTTGGAAGCTGGACAACTATCTTCATTTTTCAGAAACAGTGAAC
+
CCCCCGGGGGGGGGGGGGGGGGGGGGGGGGGGGG9FGGGGGGGGGGGGGGGGGGGGGGGGGGGGGGGGGGGGGGGGGGGGGGGGGGGGGGGGGGGGGGGGGGGGGGAFGGGGGGGGGGGGGGAEGGGGGFGGGGGGGGGGGGGGGGGGGGGGGGGGGGGGGGGGFFGGGGGGGGGGGGFGGGGGGGGGGGGGGGGCFGGGGGGGGGGFGGGGGGGGGGGGGGGGGGDFFFGGFFGGEFGGFGFGFGFDFG9
@M03495:532:000000000-M42H9:1:1117:20456:4272 1:N:0:ACAGGAAA+TAGACAAT
GTCAGCATGTGAGCTTTGGTCCGCCTGGTTTATCAACGGCAAAATATAGATCGGAAGAGCACACGTCTGAACTCCAGTCACACAGGAAAATCTCGTATGCCGTCTTCTGCTTGAAAAAAAAAAGAGATCCTGATGTGTAGTTGGAGAAGCGGATTCTACTAACAGTATGGGCTTGTAAACACTAAAAATAGTTCCTAAGACTAATAGACTAATCTCGACAAAATACAACATCATCATCCATTTCTTCAACA
+
CCCCCGGGGGGGGGGGGGGGGGGGGGFGGGGGFCFGGGGEFEDGGGGGGGGGGDGGGGGGFGGGGGGGGGGGGGGGGGGFGGGEGGGGFGCEEFGGGG=<F7BCFF?F9EF<FDGCDFGE+8=++,,,:=,,,,,,5,555,:,,,3,,:8++@+,@<,@@,,3,9,@,,,,,8+,:@=,38,@,,7,5,,,,7,,7,,3,,,6,,,?<2,,5,,512***46,<<?9),4,.2,2)5=+++;+)+++)42
@M03495:532:000000000-M42H9:1:1117:17978:4301 1:N:0:ACAGGAAA+TAGACAAT
GTCAGCATGTGAGCTTTGGTCCAGCCTGAGTCCTGGTTTATCAACGGCAAAATATAGATCGGAAGAGCACACGTCTGAACTCCAGTCACACAGGAAAATCTCGTATGCCGTCTTCTGCTTGAAAAAAAAAAAAACAAGAAACGATTAGATTGATATTGCTATGCATTTACTAACTCGCATACGTTCAATCTTAGTCGACACGGACGACTAATACACGTCATTCTAATACTCAACGGCACTCTACATTCATA
+
CCCCCGGGGGGGGGGGGGGGGGGGGGGGGGGGGGGGGGGGGGGGGGGGGGGGGGGGGGGGGGGGGGGGGGGGGGGGGGGGGGGGGGGGGGGGGGGGGG9EFGGGGGFGGGGGGGGGGGGGGGGGGGGGGGG+8++,3,6,:8+++,+,,,,,,,,,,9,3,,8,7,,3@,:,,83,3+***33,,,,,@9,7,,,7*6>11*******4*+,++3<C6*362<++++++5++(5**(**202*34+0+)33
@M03495:532:000000000-M42H9:1:1117:22490:4323 1:N:0:ACAGGAAA+TAGACAAT
GTCAGCATGTGAGCTTTGGTCCAGCCTGAGTCCTGGTTTATCAACGGCAAAATATAGATCGGAAGAGCACACGTCTGAACTCCAGTCACACAGGAAAATCTCGTATGCCGTCTTCTGCTTGAAAAAAAAAAAAAAACAATATATCAAAGACACTCAAACCCATATCACCCTGATGACCACGCCTCAAAACCAACTTCAATCCCTGTCAATGATACTTCCTCTCACAACGTAAATTCAGAACACGTCTACAC
+
CCCCCGGGGGGGGGGGGGGGGGGGGGGGGGGGGGGGGGGGGGGGGGGGGGGGGGGGGGGGGGGGGGGGGGGGGGGGGGGGGGGGGGGGGGGGGGGGGGCCFGGGGGFGGGGGGGGGGGGGGGGGGGGGGGG48+83+:3,,3,,,,7=,,3:,3@<,,<<++,,,3,8<@:,,,,,3,8****,*,,6,,62**4,,@,,6,6,,2,,,,,2,,,4,,,51+*+++2*)***(++21+4+)*;*(2)3)1*
@M03495:532:000000000-M42H9:1:1117:14114:4329 1:N:0:ACAGGAAA+TAGACAAT
GTCAGCATGTGAGCTTTGGTCCAGCCTGAGTCCCTGGTTTATCAACGGCAAAATATAGATCGGAAGAGCACACGTCTGAACTCCAGTCACACAGGAAAATCTCGTATGCCGTCTTCTGCTTGAAAAAAAAAAAAAAGAAAGTAAAAAAAGTAAGTGGACAGAGTAAGTAAGCAACAGAAGTAGCAGTCAGCTTATCGCTGGACAGATTCGTCTACTCTCGGTAGTTGCAGATCTTTTAACTCGAGCAGAGA
+
CCCCCGGGGGGGGGGGGGGGGGGGGGGGGGGGGFGGGGGGGGGGGGGGGGGGGGGGGGGGGGGGGGGGGGGGGGGGGGGGGGGGGGGGGGGGGGGGGGGFFGGGGGFGGGGGGGGGGGGGGGFGGGGGGGGG8+8+++83,,,,,,7+83,@,,8,,,,,8,,7,,,3,,,,,,6,,,8,,,,,,,2,,,,,,?,,6*,**,,,*21,4*,*,*+2+++***/*01+5*++3(++2)+++1+)*(*)*(**
@M03495:532:000000000-M42H9:1:1117:11318:4348 1:N:0:ACAGGAAA+TAGACAAT
GTCAGCATGTGAGCTTTGGAGTGAAATCTCTTGTCTTAAGGAATAAAGGAAAAAGATTCCGTCGGAGGCTCGGTGCTCTACAGGTTCAACCTTTGTACTCTATTATTGCCTCACATTCCATCTCTTGTGAAAATATATTTGATTGGCTTTTCTGCAGGTTGTTTGCCAGGACTTTCCAAGACCTCCACTAGAAAACACAATAAACTTTTTGGAAGCTGGACAACTATCTTCATTTTTCAGAAACAGTGAAC
+
CCCCCGGGGGGGGGGGGGGGGGGGGGGGGGGGGGGGGGGGGGGGGGGGGGGGGGGFGGGGGGGGGGGGGGGGGGGGGGGGGGGGGGGGGGGGGGGGGGGGGGGGGGFGGGGGGGGGGGGGGGGGGGGGGGGGGGGGGGGGGGGGGGGGGGGGGGGGFGGGGGGGGGGGGGFGGGGGGGGGGGGGGGGGGGFFGGGGGGGGGGGGGGFGGGGFGGGGGGGGGGGGGGGGFGGGFFGGEGCGCEFGDGF9AG,
@M03495:532:000000000-M42H9:1:1117:19935:4351 1:N:0:ACAGGAAA+TAGACAAT
GTCAGCATGTGAGCTTTGGAATTAGTAAATTCGTTGACGACAGAAGGAGCAAGATAACGACCACAGGGAGGGTGGTTTATCAACGGCAAAATATAGATCGGAAGAGCACACGTCTGAACTCCAGTCACACAGGAAAATCTCGTATGCCGTCTTCTGCTTGAAAAAAAAAAAAAAAACATCAAAAAGAGCATTTCAAGCCCAAGACAAACTAATACACACTTTCTTGCACCAGATAGCCTCGCTCCATTACA
+
CCCCCGGGGGGGGGGGGGGGGGGGGGGGGGGGGGGGGGGGGGGGGGGGGGGGGGGGGGGGGGGGGGGGGGGGGGGGGGGGGGGGGGGGGGGGGGGGGGGGGGGGGGGGGGGGGGGGGGGGGGGGGGGGGGGGGGGGGEEFGGGGGGGGG:FGGGGGGGGGFFGGGGGGGG3@1**4*43,,7<,1**,++,,+++,++*4***+*+*+*59,++3++2**++2+++03*2*/<+++)0+2)*0*(+*+-23
@M03495:532:000000000-M42H9:1:1117:13363:4401 1:N:0:ACAGGAAA+TAGACAAT
GTCAGCATGTGAGCTTTGGAGTGAAATCTCTTGTCTTAAGGAATAAAGGAAAAAGATTCCGTCGGAGGCTCGGTGCTCTACAGGTTCAACCTTTGTACTCTATTATTGCCTCACATTCCATCTCTTGTGAAAATATATTTGATTGGCTTTTCTGCAGGTTGTTTGCCAGGACTTTCCAAGACCTCCACTAGAAAACACAATAAACTTTTTGGAAGCTGGACAACTATCTTCATTTTTCAGAAACAGTGAAC
+
CCCCCGFFGGGD9EG8DFE<9CAFGGFGCCFFD,CFGCFGC9FFGFGGGG86C8B<FEGGFFGBFEFGG8FG+CFECFGGFEFEGGF9F6EFCEFGFGGGGDGCEF<9CEF@ECEE?EFFEG,FEFGGC<CFGFFFFEGGGCFGGGDGFGFEBEFCFGEFFGFFCF<EFF@EF@FDEFFEFFGCCG,,,DGFGGGGG@88D993@@F;AF6FG9DGF,@,A:7?7FFFA,A7;CFE;D79;EFGBGF?BE,
@M03495:532:000000000-M42H9:1:1117:13595:4407 1:N:0:ACAGGAAA+TAGACAAT
GTCAGCATGTGAGCTTTGGTCCAGCCTGAGTCCTGGTTTATCAACGGCAAAATATAGATCGGAAGAGCACACGTCTGAACTCCAGTCACACAGGAAAATCTCGTATGCCGTCTTCTGCTTGAAAAAAAAAAAAAAAATACAGAAAGCGGTCAAATCACTTAAGACAATAACACCCTTAGCTTACATACTATGTCCTGGGATCACCCAGCATAGTAACACAATGGTAAACGTGGGATACTTGGCGATGTCAA
+
CCCCCGGGGGGGGGGGGGGGGGGGGGGGGGGGGGCFFFGGGGGGGGGGGGGGGGGGGGGGGGGGGGGGGGGGGGGGGGGFGGGGGGGGGGGGGGGGGG?FGFGGGGFGGGGGGGGGGGGGFGGEFFGGEGG=8+3++,,:>,,,3,,888+38,,,,,,@>3,3@,,,3,,,,*5@,,,,3@5,2,,2,5,,,6,@,,*,,*,4,,*,42,,+2++3+3**30+4++++3**(32+(3++++/*(*)2)++
@M03495:532:000000000-M42H9:1:1117:19207:4425 1:N:0:ACAGGAAA+TAGACAAT
GTCAGCATGTGAGCTTTGGACTCCTGACTGGTTTACAACGGCAAAATATAGATCGGAAGAGCACACGTCTGAACTCCAGTCACACAGGAAAATCTCGTATGCCGTCTTCTGCTTGAAAAAAAAAAAAAAACCACATCCAAATAAAACAACGAGAAACCAGTTATCAATAACTACAATATGAGTCATGAAACACCTCATCAGACACTACACTTATATGATCAACTCCCGCTACCATTAAATCCTTCCATCCA
+
CCCCCGGGGGGGGGGGGGGGGGGGGGGGGGGGGGGGGGGGGGGGGGGGGGGGGGGGGGGGGGGGGGGGGGGGGGGGGGGGGGGGGGGGGGGGCEGGGGGGGGGGGGFGGGGGGGGGGGGGGGGGG+4+8+++3+A,,83,,,:3,,,,,,+3++8,,8,,,37,7,,,,7,,,,,773,,3,,76,,,757<,*464,,,2,2<,,,,,6,2,,4,,,,,++2+0+2*)3/*(+++.+++3++3.*++.2+
@M03495:532:000000000-M42H9:1:1117:9793:4442 1:N:0:ACAGGAAA+TAGACAAT
GTCAGCATGTGAGCTTTGGTTTATCACGGCAAAATATAGATCGGAAGAGCACACGTCTGAACTCCAGTCACACAGGAAAATCTCGTATGCCGTCTTCTGCTTGAAAAAAAAAAAAAAACATAAACAAAAATCACATGACACATAATATCAATATTCCACAAGCAAGATACGTGGTCAGAAATGGCCATAACCATACTAGATCTAATAGTACGTCAATGTAAATTACTTGATGCATACACACGACGCTCCAA
+
CCCCCGGGGGGGGGGGGGGGGGGGGGGGGGGGGFGGGGGGGGGGGGGGGGGGGGGGGGGGGGGGGGGGGGGGGGGGGGGGFFGGGGGGGGGGGGGGGGGGGGGGGGFGGGGGG++88++,,5,,,:,,:+,3?,,,5,333,:,,8,83C3@D,,,:,,:,,8<,5533@<>,*@,,,,,,,,,,6,,,,,,?,,5,,,,,6,,5,27,,,*04**,,,,1,4,,,,,++11/+++)+0+:8)*(2)*(03
@M03495:532:000000000-M42H9:1:1117:15735:4442 1:N:0:ACAGGAAA+TAGACAAT
GTCAGCATGTGAGCTTTGGAGGGCAAGAAGTGGTTGTGACATTGCATGGCAGCTAGAGCCAACTGGTTTATCAACGGCAAAATATAGATCGGAAGAGCACACGTCTGAACTCCAGTCACACAGGAAAATCTCGTATGCCGTCTTCTGCTTGAAAAAAAAAAACAGGTAGCTTTAAGCGTCTCACCTTTAGCATCAACAGGCCACAACCAACCAGAACACGAAAAAGCGTCCTGCGTGTATCTAACTGCGAT
+
CCCCCGFGGGEFFGGFGG@E<CBEGGDGFFGF@FGFFGGGGGGGGCFEFECFECCCDFFGGCFFGGGGGGGG<FEFGGGEGFGGGFFGCEF:,:7EFGGGEFEGGG<EFGCGGCG?FEEC=CFCDFGG<<BFFFGGFG,@BCEFG9BFAFGFG<?FEBFGGF+,3,,8@,,7,,,8@@8@*,@E8DCFC9,,7,3,,4>68*,*,2*=5***4=C,,,,1/B585*1388=;)6=38C*+1+;<)+/+-*2
@M03495:532:000000000-M42H9:1:1117:9800:4479 1:N:0:ACAGGAAA+TAGACAAT
GTCAGCATGTGAGCTTTGGAGACTGGTTTATCAACGGCAAAATATAGATCGGAAGAGCACACGTCTGAACTCCAGTCACACAGGAAAATCTCGTATGCCGTCTTCTGCTTGAAAAAAAAAAACTATAACATAGTAATAAACAACACCCAAGTATTTACACGCATTCTGTTGATTGCATAAATTGCGATCGTGGTCCTGGATGACTCTGTGGTGTTTCTACTTCTATTTCTTTCGGCGTCGCTCACGTCATA
+
CCCCCGGGGGGGGGFGGGGGGGGGGGGGGGGGCFEFGGEGDGFGFG<FGGGGGEGGFFFGGGGGGGFFGGGGGGGGGGGGGGGFGFFCF<FE<FCCCGCFGCCFFGDEFFGGFGGGGGGGC=+:,55,,,:5?FE,,,5,:,,,A:+3AA,,8,,C?,A,+3C++7,,,,,,,,3,3,3,@;,8,++4**7,:E6,3,,>D>,?C,>,221,4>*,,,14C,14,,,,+,,,1*=*(3**=*;3)2)*(*+
@M03495:532:000000000-M42H9:1:1117:19166:4497 1:N:0:ACAGGAAA+TAGACAAT
GTCAGCATGTGAGCTTTGGAGTGAAATCTCTTGTCTTAAGGAATAAAGGAAAAAGATTCCGTCGGAGGCTCGGTGCTCTACAGGTTCAACCTTTGTACTCTATTATTGCCTCACATTCCATCTCTTGTGAAAATATATTTGATTGGCTTTTCTGCAGGTTGTTTGCCAGGACTTTCCAAGACCTCCACTAGAAAACACAATAAACTTTTTGGAAGCTGGACAACTATCTTCATTTTTCAGAAACAGTGAAC
+
CCCBCCCFFFEFGGGGGGG?9FFGFGCGFGGGDFGGGFFFFCDFFGFGGGGEEFECGGGGFGGFGF+CBFGCCGGGGGGGFGCFGGGGFGGGCE<FFFDDFFGFGGGGGFGGFCFGGGCFGGFFFGGGGGCEFGGGGGGFGGGGG@FEGGFAFF9AE,EFGGGGFGEGG?FFFGFFGGBF84DFFGGGGGGGGGEFFFDEF9>>DFAFCGG>CEGEFDFGFF7>EFGGFGGGE;C@>@:;B@A>>EFC9E,
@M03495:532:000000000-M42H9:1:1117:18937:4515 1:N:0:ACAGGAAA+TAGACAAT
GTCAGCATGTGAGCTTTGGTCCAGCCTGAGTCCCTGGTTTATCAACGGCAAAATATAGATCGGAAGAGCACACGTCTGAACTCCAGTCACACAGGAAAATCTCGTATGCCGTCTTCTGCTTGAAAAAAAAAAAAAACAAAACACAAATTTCTAAGTACATCAATATACAGAAGAAATATTAGTGTACACCTGACCGTAAAATATACAACACAGACCTCGTTATTGATAGCCTATTGATGAGCTATACTAGA
+
CCCCCGGGGGGGGGGGGGGGGGGGGGGGGGGGGGGGGGGGGGGGGGGGGGGGGGGGGGGGGGGGGGGGGGGGGGGGGGGGGGGGGGGGGGGGGGGGGGGEFGGGGGGGGGGGGGGGGGGGGGGGGGGGGGGG64+33:6B=,,3@<,,,3,7:,,@,,:,,3,,,7338,,,,8359<,,,,5,,,,7,,6,3,,*1***,2,25,,,,,*,,4,6,,****4,,++>++3>)5++9+12)+1+)2+2)++
@M03495:532:000000000-M42H9:1:1117:17822:4641 1:N:0:ACAGGAAA+TAGACAAT
GTCAGCATGTGAGCTATGGAGTGAAATCTCTTGTCTTAAGGAATAAAGGAAAAAGATTCCGTCTGAGGCACGGTGCTCTACAGGTTCAACCTTTGTACTATATTATTGACTCACATTCCATCTCTTGTGTAAATATATTTGATTGCCTTTTCTTCAGGTTGTTTGCCAGCACTTTCCAAGACCTCCATTAGAAAACACAATAAACTAATTGGAAGCATGACAACTATCTTCATTTTTGAGAAACAGTGAAC
+
CCCC9FEEFA-9FFD,;CFGFAF<CDEFGGGGG;FGGC@<C,C<FFGCE,;@8E@FFAFE,;C,C@,CF,6B7:CCA,C@<FF8CFFGGF@<,6,9CEF,<,<<E,,,,6,,,,C,CF9<CCC9EFEFE=96B?FGDAFD,?F?E,,EF,95,,C,,,9A8+A,,,,C<+?,5EFGGA,F8,@F,,,,,8,,C>D=EF,+7,@;=,,,6,7,@F8D,,,7AGG?=ED;C=E8DD2,*+130,;D@CFF@F,
@M03495:532:000000000-M42H9:1:1117:19547:4666 1:N:0:ACAGGAAA+TAGACAAT
GTCAGCATGTGAGCTTTGGAGTGAAATCTCTTGTCTTAAGGAATAAAGGAAAAAGATTCCGTCGGAGGCTCGGTGCTCTACAGGTTCAACCTTTGTACTCTATTATTGCCTCACATTCCATCTCTTGTGAAAATATATTTGATTGGCTTTTCTGCAGGTTGTTTGCCAGGACTTTCCAAGACCTCCACTAGAAAACACAATAAACTTTTTGGAAGCTGGACAACTATCTTCATTTTTCAGAAACAGTGAAC
+
CCCCCGGGGGGFGGGGGGGGGGGGGGGGGGGGGGGGGGGGGGGGGGGGGGGGGGGFGGGGGGGGGGGGGGGGGGGGGGGGGGGGGGGGGGGGGGGGGGGGGGGGGGFGGGGGGGGGGGGGGGGGGGGGGGGGGGGGGGGGGGGGGGGGGGGGGGGGGFGGGGGGGGGGGGDGGGGGCFFFGGGGGGGGGGGGFGGGGGFGGGGGGGGGGGGEFFGGGGGFFFFFGGFGFGGGEFGGEFFGFFFGBGFE8F2
@M03495:532:000000000-M42H9:1:1117:7912:4667 1:N:0:ACAGGAAA+TAGACAAT
GTCAGCATGTGAGCTTTGGAATTAGTAAATTCGTTGACGACAGAAGGAGCAAGATAACGACCACAGGGAGGGTGGTTTATCAACGGCAAAATATAGATCGGAAGAGCACACGTCTGAACTCCAGTCACACAGGAAAAGCTCGTATGCCGTCTTCTGCTTGAAAAAAAAAATCTAGGCATCTCTAGTAGAGAGAGTCAGTATAACATGCATAACAAGGTAGACCATTAGCATTAAACTAAACTTGCACTAGC
+
@CCCC9EFAFFCFGGFGGGFFGGGGGGGGGCFFFC@FGG;FFGFFCEGGGGGGGFFGFGGGGGFFFDCFC:FGGD:CCEFEFGEFEGECFFGCFCEGFGFEGEGCD,BBFGGG@FDCFFGGGGFGGGFFFGDEGGGG,,:<B>=E=DBFFG8+A??AE=<,3E<,:@+@3,5,,,7,E@:,3,2>2@D;,7*6B>:;,769,66,,,?,,1<=FC,4,<99,+2<C+26C++1++2)32?/++5)3*+)0*
@M03495:532:000000000-M42H9:1:1117:12381:4675 1:N:0:ACAGGAAA+TAGACAAT
GTCAGCATGTGAGCTTTGGAATTAGTACATAACGACACAGGGATGGTTTATCAACGGCAAAATATAGATCGGAAGAGCACACGTCTGAACTCCAGTCACACAGGAAAATCTCGTATGCCGTCTTCTGCTTGAAAAAAAAAAAATGAATAAGCATCGGAAAACTCCGAGCACGAAGGCACGGTAATAAGGAGGAAGTGAGTGTTATTCAGGATTACTGGGTTTAATGCGAGCGTTGACGGGTCGTTAAGCCA
+
CCCCCGGGGGGGGGGGGGGGGGGGGGFGGGGGG@EFGGGGGGGGGGGGGGGGGGGGGGGGGGGGGGGGGGGGGGGGGGGGGGGGGGGGGGGGGG@GGGGGGGGGGGDG5<CFFGGGFGGGGGGFGEFFFGF<FFGE7FEGF=+,,:><,B9,C,7>3+++38,,8@++5*5*63:*6,@**11*62@,,4>F*6,7,2,6,,@;=;,,,,57,+35;+C*/30+++1*0/**(***)*1:.2)/(*03)0*
@M03495:532:000000000-M42H9:1:1117:7735:4731 1:N:0:ACAGGAAA+TAGACAAT
GTCAGCATGTGAGCTTTGGTCCAGCCTGAGTCACTGGTTTATCAACGGCAAAATATAGATCGGAAGAGCACACGTCTGAACTCCAGTCACACAGGAAAACCTCGTATGCCGTCTTCTGCTTGAAAAAAAAAAATCAAGTTGCCATACAAAACAGGGTCTCCAGCAATATCGGTATAAATCAAAACACCTTTAGCGTTAATGTACTGAATCTCTATAGTCGCAGTAGGCGGAAAACGAACAAGCGCAAGAGT
+
CCCCCCEEGGGGGGGGGG9F<FFFFGDFGCEF,,,CFCEFECAEFFCEGEGGCFF<,CFCFGDGGFGFCFFFGDF,CFFFGGDEFDEEFFFGGGFG8FF,8C6=,B,BCFCGC8<E,C599EEA5BEF+8FF+,,5FF9,,5B,,CFDG9FFGAAFF,,,C=3,,8C@F,+834+@D,,8<:=,3@<E,6@F,@@5**>,2,@E,,>DCCC97,,6,6<:5:*=E,,,)*/3(B716?E5A9;*:5:87C<
@M03495:532:000000000-M42H9:1:1117:17832:4737 1:N:0:ACAGGAAA+TAGACAAT
GTCAGCATGTGAGCTTTGGACTCCTGACTGGTTTATCAACGGCAAAATATAGATCGGAAGAGCACACGTCTGAACTCCAGTCACACAGGAAAATCTCGTATGCCGTCTTCTGCTTGAAAAAAAAAAACCTACCTGCTGGATGGGATGTAGAGGTTGGTGAGCCGAATGAGCTCTGGGGGAGTTGCTAATGATGGCTGTGGCCGATTATTTTATTTTCCCACAATCCTTACTTCTTTTCTTGTCTTCGTTAT
+
CCC@CFDFDE<CFGGGEGGGFGGGGFAFFGGG<EFFA@FFCGG:FDEFGGG<FCCCCFGGFFFGGDFGGFGGFFGEECF@FEFDGGGG<FC<EF,CCFFEDF<?FG=F<EFEFFG@,CE<F:4++4+8+:E8=<<,:,8,5BF@,:C,EF9<DAFGG:DGG8B+>FCFGA>,38,,:+*33>,2;,@@<,,,,,=,*>>6:,:1C8C9:@C,,,4<959975A?+815+5<A)+15/++3+>BC?+)*/*7
@M03495:532:000000000-M42H9:1:1117:19128:4793 1:N:0:ACAGGAAA+TAGACAAT
GTCAGCATGTGAGCTTTGGAATTAGTAAATTCGTTGACGACAGAAGGAGCAAGATAACGACCACAGGGAGGGTGGTTTATCAACGGCAAAATATAGATCGGAAGAGCACACGTCTGAACTCCAGTCACACAGGAAAATCTCGTATGCCGTCTTCTGCTTGAAAAAAAAAAACAAAACAATAACGAACAACGAATCTAGATAGCTGACAATAACCAAATTATCTACAGACGTACAATCCTCATTCTTGTCGA
+
CCCCCGGGGGGGGGGGGGGGGGGGGGGGGGGGGGGGGGGGGGGGGGGGGGGGGGGGGGGGGGGGGGGGGGGGGGGFGGGGGGGGGGGGGGGGGGGGGGGGGGGDGGGGGGGGGGGFGGGGGGGGGGGGGGGGGGGGGEBGGGGGGGGGGGGGGGGFDEGFGGFGGGGGGGC3@,66,,3,,7,*1***62**1,*,,,7,2,,6,,072+;7A++**+49<+<+++++)3**(3++(5++*+*+62*<)**
@M03495:532:000000000-M42H9:1:1117:5682:4811 1:N:0:ACAGGAAA+TAGACAAT
GTCAGCATGTGAGCTTTGGACTCCTGACTGGTTTATCAACGGCAAAATATAGATCGGAAGAGCACACGTCTGAACTCCAGTCACACAGGAAAATCTCGTATGCCGTCTTCTGCTTGAAAAAAAAAAAATAGGAAAAAAACAATTCATAAACATAGTAACGAATAACAAAGAGTTCTTACAAATCACCAGAATACAAATCCACAATAAATGTGAATCCTTCAAGAAGGAGATAAGCAGGAGAAACATACGAA
+
CCCCCGGGFGFGGGGFGGGGGGGGGGGFGGGGCFCFFDFGDGGEGG8<FFFFFFGG@EGGFFGGGGGGCFFFGGGD@EFEGGGGGGGEFFGGG9<CFGE7EFE<>F:FGFFDGGG9EFAFG>+>FF++,5,,,8AB?+++3,,:=@FFF,,7,,=@,,:+>:,+88,8,3,,:5@,,,8,@:,73,,6,,37,6,366,:,,6:<,<>,6,,4@,,:;,??B,?01,,)/037+=9(***)3;B@?AC3=*
@M03495:532:000000000-M42H9:1:1117:23186:4819 1:N:0:ACAGGAAA+TAGACAAT
GTCAGCATGTGAGCTTTGGACTCCTGACTGGTTTATCAACGGCAAAATATAGATCGGAAGAGCACACGTCTGAACTCCAGTCACACAGGAAAATCTCGTATGCCGTCTTCTGCTTGAAAAAAAAAAAAACCATAACGCAGTCTACTTTTTTGTTGAAACCCTAAAACACGCTACACACAACCATCACTCATCAACTCTTTGATTCGCCTCCTGCTCAATTCCCGCCCCACCGTTTCCCCTCTCATCAACAC
+
CCCCCGGGGGGGGGGGGGFGGGGGGGFGGGGG9,CFFFGGGGGGGGGGGGGGGGGFGGGGGGGGGGGGGGGGGGGGGGGGGGGGGGGGGGGGG9EEFGGGGGGFEGGFGGGGGGCGGGFGFGGGGG@C++4,,,:,+3+++3,8,8,:3,3+:,5,,,,,3838<,>D,*55>8,7,1*****,,7,2,,2,,,,72?,@,4@24**6*4*<+++?1+1++++3/***)**3(*0+)0*0025+)+/+,0*
@M03495:532:000000000-M42H9:1:1117:7418:4869 1:N:0:ACAGGAAA+TAGACAAT
GTCAGCATGTGAGCTTTGGTTTATCAACGGCAAAATATAGATCGGAAGAGCACACGTCTGAACTCCAGTCACACAGGAAAATCTCGTATGCCGTCTTCTGCTTGAAAAAAAAAAAAGAAACCCGTTACAGTATACTCTCCAATGATTGTATATCATTTGATATTAATGATCAAACTGCCGGTGGTTTCACGTTCAGACAGACGGCAAACGGTCTCACACTATTGTTGACGTCTCATGGAACAATATCGCGA
+
CCCCCGGGGGGGGGGGGGGGGFGGGGGGGGGGFGFFFGGGGGGGGGGGGGGGGGGGGGGGGGGGGGGGGGGGGGGGGGCFG6CFGGGGGGGGGGGGGGGGGGGGGFGFGEGGG@+4+4,,:,++4B++5,,55,:,,5,,:,:3A,,,C:,7,:,7,C,,3,,,,378,,,8,,,,,,,55@8***5@,E,533,72,,,4>**9:*,/***/*5,,,050++++1*+**28,*++1+2+0*;9AF6*(*/
@M03495:532:000000000-M42H9:1:1117:21207:4881 1:N:0:ACAGGAAA+TAGACAAT
GTCAGCATGTGAGCTTTGGTTTATCAACGGCAAAATATAGATCGGAAGAGCACACGTCTGAACTCCAGTCACACAGGAAAATCTCGTATGCCGTCTTCTGCTTGAAAAAAAAAAAACACACCTTTCACCACAATATTAGTCATCTCTGTAGTTGTGTGCTATATGATCTTAATCCTCCCACCGTTACATCGGCTGACTCTCCAGATTTTCAAGTACATTTACTTGTTCACAGTTTGAACACACACCGTCTC
+
CCCCCGGGGGGGGGGGGGGGGGGGGGGGGGGGGF,EFGFDFGEGGGGGGGGGGGGGFGGFAFFGGGGGGGFGDGGFGGGGGC@EFGGDFGGGGFGGGGGGFFGFFG9BCG@C7=+++,,,++:,,:,,,,:B<,,8A,,8@,,,5,,5:5:A,,9+:,,,,,,9,,@,,,3,C3,,,5+8<++,>8*,,,*****,,,762,66,6,7:,,7,,,,,,421<,,,,4,1,,1.,,,*,0,2*)1,1)3//*
@M03495:532:000000000-M42H9:1:1117:15454:4897 1:N:0:ACAGGAAA+TAGACAAT
GTCAGCATGTGAGCTTTGGAGTGAAATCTCTTGTCTTAAGGAATAAAGGAAAAAGATTCCGTCGGAGGCTCGGTGCTCTACAGGTTCAACCTTTGTACTCTATTATTGCCTCACATTCCATCTCTTGTGAAAATATATTTGATTGGCTTTTCTGCAGGTTGTTTGCCAGGACTTTCCAAGACCTCCACTAGAAAACACAATAAACTTTTTGGAAGCTGGACAACTATCTTCATTTTTCAGAAACAGTGAAC
+
CCCCCGGGGGCFGGGGGGGGGGGGGGGGFGGGGGGGGGGGGDGGGGGGGGGGGGGGGGGGGGGGGGGFGFGGGGGGGGGGGGGGGGGGGGGGGGGGGGGGGGGGGGGGGGGGFGGGGGGGGGFGGGGGGGGGGFGGGGGGGEGGGGGGGGGGGEGGGGGGGGGGGGGGGGGGGGGGGGFFFFFFGGCGGGGGGGGGGGGFGGFGGGG9EFGCFGFFGGGGGGGGGGGGFGGGEFFGEGFGFGFGFCFF;F:
@M03495:532:000000000-M42H9:1:1117:14057:4902 1:N:0:ACAGGAAA+TAGACAAT
GTCAGCATGTGAGCTTTGGAACTCCTGACTGGTTTATCAACGGCAAAATATAGATCGGAAGAGCACACGTCTGAACTCCAGTCACACAGGAAAATCTCGTATGCCGTCTTCTGCTTGAAAAAAAAAAAAAAACAAAAAAATCAATAACATTATATGCACGTAAGATATCAATTCACACATGCTCATCTCGCAGATAACACATAGTTCTCCTTCCTTAGTACTAGCCTGTTACTAACGAGTGACAGATCATA
+
CCCCCGGGGGGGGGGGGGGGGGGGGGGGGGGGFCFGGGGGGGGGGGFGGGGGGGGGGGGGGGGGGGGGGGGGGGGGGGGGGGGGGGGGGGGGGGGEGGGGGGGGGGFGGGGGFGGGGGGGGGGGGGG886+3+,,38+++,,,:,@,@,3,,,,,,,3,+8,5,,,,,,7,,,,,,,D*,,,6,,,,,,61>*4,,,,7222,,1;C;,;;,,6++++++++++*0=*+591)+++(***)31+)2/<;:+
@M03495:532:000000000-M42H9:1:1117:9408:4912 1:N:0:ACAGGAAA+TAGACAAT
GTCAGCATGTGAGCTTTGGTCCAGCCTGAGTCCTGGTTTATCAACGGCAAAATATAGATCGGAAGAGCACACGTCTGAACTCCAGTCACACAGGAAAATCTCGTATGCCGTCTTCTGCTTGAAAAAAAAAAAATATCACCATTTACGACCATTGCAATACACCATCTCTCAGACATAACAACTCTTTATCGGTATTCATTACCACATTCTCACATATAATGCAGCACCTTACCATGGCAAAGACATCTCTT
+
CCCCCGGGGGGGGGGGGGGGGGGGGGGGGGGGGFGGGGGGGGGGGGGGGGGGGGGGGGGGGGGGGGGGGGGGGGGGGGGGGGGGGGGGGGGGGGGGGGFGFGGGGGDFGGGGGGGGGGGGGGGGCFGGGGGC+8:,:C,,:,55,,+:+++,,3,3,,33,3,+,,,8,7,,,,:,,@:,83,,,7,573*5*,*,,72,>,6,4,57,,>9,,,,,,,,,6,,,,4,0,44.6=,-/=+)0)2.4*3)+1
@M03495:532:000000000-M42H9:1:1117:9576:4978 1:N:0:ACAGGAAA+TAGACAAT
GTCAGCATGTGAGCTTTGGAGTGAAATCTCTTGTCTTAAGGAATAAAGGAAAAAGATTCCGTCGGAGGCTCGGTGCTCTACAGGTTCAACCTTTGTACTCTATTATTGCCTCACATTCCATCTCTTGTGAAAATATATTTGATTGGCTTTTCTGCAGGTTGTTTGCCAGGACTTTCCAAGACCTCCACTAGAAAACACAATAAACTTTTTGGAAGCTGGACAACTATCTTCATTTTTCAGAAACAGTGAAC
+
CCCCCGGGGGGGGGGGGGGGGGGGGGGGGGGGGGFGGGGGGGGGGGGGGGGGGGGGGGGGGGGGGGGGGGGGGGGGGGGGGGGGGGGGGGGGGGGGGGGGGGGGEFGCGGGGGGGGGGGGGGGGGGGGGGGGGGGGGGGGGGGGGGGGGGGGGGGGGGGGGGGGGGGGGGGGGGGGGGDFAGGGFDCGFGGGGGGGGGG7FFGGGGGGFGGGGFGGGGFGGGGGGGGGFFGGFGGGEGGFFFFGDFC?AG,
@M03495:532:000000000-M42H9:1:1117:11722:5101 1:N:0:ACAGGAAA+TAGACAAT
GTCAGCATGTGAGCTTTGGAATTAGTAAATTCGTTGACGACAGAAGGAGCAAGATAACGACCACAGGGAGGGTGGTTTATCAACGGCAAAATATAGATCGGAAGAGCACACGTCTGAACTCCAGTCACACAGGAAAATCTCGTATGCCGTCTTCTGCTTGAAAAAAAAAAAACGCATACCACACACACGTACGTACATCAGCGAACGATATGCCGCATACAACAGCTTCCTCCATCCTGCTGAGCACACAA
+
CCCCCGGGGCFGGGGGGGGGGGGGGGGGGGGGGFFFGGGGGGGGGGGGGGGGGGGGGGGEGGGGGGGGDGGGGGGFGGGGGGGGGGGGGGGGGGGGGGGGGGGGGGGGGGGGGGGGFGGGGGCFGGGGGGGGGGGGG??FGGGGGGGGGGGGGGGGGGFF?@DABEGGGD<36***6*,2,,,*4***1,,4*,5*1+7+++*****4*43,++*****0+++***++*+3+.*++,00+)39*(0)*,**
@M03495:532:000000000-M42H9:1:1117:11579:5134 1:N:0:ACAGGAAA+TAGACAAT
GTCAGCATGTGAGCTTTGGAATTAGTAAATTCGTTGACGACAGAAGGAGCAAGATAACGACCACAGGGAGGGTGGTTTATCAACGGCAAAATATAGATCGGAAGAGCACACGTCTGAACTCCAGTCACACAGGAAAATCTCGTATGCCGTCTTCTGCTTGAAAAAAAAAAGCTGAAGAGAACTGCGACCTCTTATTAGAGTATTCAAGCTGTCAGAAGACGGCGTCAGCGTGCTGTCGTGTTGATACTCAA
+
CCCCCGFGGGFGGGGGGGGGGGGGGGGGGGGGGFCFFGEGDGGDFGFGFGGGGGGGEFGEGGGGGFFGCFGGGGG@FGGGGGGGGGGFEGFGFFG<FG<FFGGGGGFEGFGGGGGGGGGGGGGGGGGGGGGGGGGGFAFFGGGGGGGGGGGGGGGGG??AFFGG<:F+@::,,,3,75,5,,3,,1>**>2,,6,3,6,4C,,,,,,7<4,74,,2,++5*****/**0**=(*+33*/*08)0)+0+.0+
@M03495:532:000000000-M42H9:1:1117:7734:5141 1:N:0:ACAGGAAA+TAGACAAT
GTCAGCATGTGAGCTTTGGAGTGAAATCTCTTGTCTTAAGGAATAAAGGAAAAAGATTCCGTCGGAGGCTCGGTGCTCTACAGGTTCAACCTTTGTACTCTATTATTGCCTCACATTCCATCTCTTGTGAAAATATATTTGATTGGCTTTTCTGCAGGTTGTTTGCCAGGACTTTCCAAGACCTCCACTAGAAAACACAATAAACTTTTTGGAAGCTGGACAACTATCTTCATTTTTCAGAAACAGTGAAC
+
CCCCCGGGGGGFGGFGGCFGGGCFGGFFGGGGGGEGFGGGFFFGFGGGGGGGGFCGGGGGGGGGEGGGGGGGGGGGFGGFGGGGEGGDFGGGGGGGGGGGGGGGGGGGFGFGGGFGCEGGGGFFFGGGGFFFGGGGGGGGGDFGGFGGGFGFGGGGGGGGGGGGCFFGGGFGFCFGGGDGGGGGGGGGGGGGGGFGGGGFGGGGGGGGGGGGGGGGGGCGGGGCCGGGFGGGFGGGEGEC>CFEBGF;9E,
@M03495:532:000000000-M42H9:1:1117:22054:5160 1:N:0:ACAGGAAA+TAGACAAT
GTCAGCATGTGAGCTTTGGTCCAGCCTGAGTCCTCTGGTTTATCAACGGCAAAATATAGATCGGAAGAGCACACGTCTGAACTCCAGTCACACAGGAAATCTCGTATGCCGTCTTCTGCTTGAAAAAAAAAATAATTCAGAGCCTGCACCCTCGTTAATACGGTAATGACAAGAGTTATCAGGCATTATTGTGCTTAAAGAGTCCTCATGCCTTCTTGAACGACACTTACTAATGCCTCTATCTCAACCAC
+
CCCCCGGGGGGGGGGGGGGGGGGGGGGGFGGGGFFFGGGGGGGFGGGGGGGGGGGGGGGGGGGGGGGGGGGGGGGGGGGGGGGGGGGGGGGGGGGGGGGC<FEGGGFCFGGFGGGGGFGFCFGGGFGG:FE:,:5,,C55,,BF8,,,,,36+++6:<,:,8+6>3=,,=,>,,,,::<7,,,3:>,@=3,,,7,=C,,,,,5@,3,,7,,,,,,45,=,<2****4?+,4,*,4,)5,6/5+69:6*6*2
@M03495:532:000000000-M42H9:1:1117:20437:5183 1:N:0:ACAGGAAA+TAGACAAT
GTCAGCATGTGAGCTTTGGAGTGAAATCTCTTGTCTTAAGGAATAAAGGAAAAAGATTCCGTCGGAGGCTCGGTGCTCTACAGGTTCAACCTTTGTACTCTATTATTGCCTCACATTCCATCTCTTGTGAAAATATATTTGATTGGCTTTTCTGCAGGTTGTTTGCCAGGACTTTCCAAGACCTCCACTAGAAAACACAATAAACTTTTTGGAAGCTGGACAACTATCTTCATTTTTCAGAAACAGTGAAC
+
CCCCCGGGGGAEFGGGGGCGGGGGFFGDEGFECFFGGGGGFFGGGGGDAFGGGGGFGGGGDGGCGGGGGGGDGGGGGGGGGGGGGGGGGGGDGGGGGFGGGGGGFG96FGF88FFFFGGGAFFGGGFGFFDCFECGCFGGGGGFGFFGGFFGGEGFGGGGGGGGGGGGC?DFGGGGGGA:E@C,>CFGFF9AEFFGGD:>@FFGF;@AE@EFFCFFG:FCE:EC@EFCFG::EGFC1,@DFAA6BEB,:E,
@M03495:532:000000000-M42H9:1:1117:22373:5211 1:N:0:ACAGGAAA+TAGACAAT
GTCAGCATGTGAGCTTTGGAGTGAAATCTCTTGTCTTAAGGAATAAAGGAAAAAGATTCCGTCGGAGGCTCGGTGCTCTACAGGTTCAACCTTTGTACTCTATTATTGCCTCACATTCCATCTCTTGTGAAAATATATTTGATTGGCTTTTCTGCAGGTTGTTTGCCAGGACTTTCCAAGACCTCCACTAGAAAACACAATAAACTTTTTGGAAGCTGGACAACTATCTTCATTTTTCAGAAACAGTGAAC
+
CCCCCGGGGGGGGGGGGGGGFFEGGGGGGGGGFGEGGGGGGGGGGGGGGGGGGGGGGGGGGGGGGGGGGGGGDGGGGGGGGGEGGGGGGGGGGGGGGGGGGGGGGGF,?EGGGGGGGFGGGGGGGGGGGGFGGFGGGGGGGGGGGFGGGGGGGGGGFGGGFGGGGGGGGGFGGGGGDFFGGGGGGGGGGGGGGGGGGGGGGGGGGFGGGGGGGGGGGGGGGGGGGGGGFGGGEEFGEGGGCGFGDGF;BG,
@M03495:532:000000000-M42H9:1:1117:19689:5236 1:N:0:ACAGGAAA+TAGACAAT
GTCAGCATGTGAGCTTTGGAGACTGGTTTATCAACGGCAAAATATAGATCGGAAGAGCACACGTCTGAACTCCAGTCACACAGGAAAATCTCGTATGCCGTCTTCTGCTTGAAAAAAAAAACAATAAATAAAATTCCACTATTTAATTACTTTCCACATATGCATACTTCATACTCATATCAGCTGATATCTATCGATTCGCTATTCTCACCGATTCCAGTCGATCTTAAGTTTCCCATCCACTCACATAA
+
CCCCCGGGGGCFFGGGGGGGGG@FEGEFGGGGFCFFGGGGFFGGGE,CEFFGFGEFFGGGGGGGGGGGGFFGGGGGGGGGGGGGFGGG6CFGGGGGFGF=F@=FFE,?FGFGGGGGEGGGG:=:,,,C9,5,,,:C,,,8,8,57:,5,C5,,:5,,,,5,,,9,AF9A9,,,,3,,387@B,,,,,3,8@F,,,++3,,+6+4*3,,7,3,*3*62,,,,,***44,35917;,,*44<)>),8?)2*,4
@M03495:532:000000000-M42H9:1:1117:19270:5246 1:N:0:ACAGGAAA+TAGACAAT
GTCAGCATGTGAGCTTTGGAATTAGTAAATTCGTTGACGACAGAAGGAGCAAGATAACGACCACAGGGAGGGTGGTTTATCAACGGCAAAATATAGATCGGAAGAGCACACGTCTGAACTCCAGTCACACAGGAAAATCTCGTATGCCGTCTTCTGCTTGAAAAAAAAAAAAATGACTCAAGAATAAAAGACTAGTATGTCTATATCGATACAATGACGCATATCCAGTAACCCAACGTGCACACCACAGT
+
CCCCCGFFFED@FGGAF99F<FFFGF@F@F@F@FGFEGG@FCFFGG@FFGGGGGGGFGGGGGGFGEGEGGGECEGCFEFFGGGGDEGDGGGFFGFGGGGFFEGEGGGGGGGGGGGGFEGFGGGGGGGGGGGGGGGGGBEFGGGGGGGFGFGGGGGGGGGGGFGGAECFGE5@>,,2,,3,,,,5,,,62,*,,,,,,,2,42,,12,**4*42++>+2*****5++++++41)**1,1*27*/+(*)1./+
@M03495:532:000000000-M42H9:1:1117:5610:5255 1:N:0:ACAGGAAA+TAGACAAT
GTCAGCATGTGAGCTTTGGAATTAGTAAATTCGTTGACGACAGAAGGAGCAAGATAACGACCACAGGGAGGGTGGTTATCAACGGCAAAATATAGATCGGAAGAGCACACGTCTGAACTCCAGTCACACAGGAAAATCTCGTATGCCGTCTTCTGCTTGAAAAAAAAAACAGGAAGAATCAACAGAGCTAACTTCATCAGAACATGCCACACACATCCCAGCGCTGACAACATCGCAACACATGTATCGCT
+
CCCCCGGGEFGFGGGGGGDFFFGGGGGGGGGGGC@FEGGDFEGGGGGFFFGGGGGGGGGGGGGGGGGGEGGGGGGGGFGGGGGGGGGGGGGFGGEFEFGEGFFGFGAFFGGFEF<EGGFFFGGFEFGGGDEDFDFEF<FAFGDGGGGCGDGGGFFGGFGC8>BAFEEGE7@,,@:,,5,77@C7,6@:2,7<;,>@;,@4,4=7,,>F0,,**64?,5/+2*1===:**55*,3**(***)*/26:F9(**
@M03495:532:000000000-M42H9:1:1117:18585:5297 1:N:0:ACAGGAAA+TTGACAAT
GTCAGCATGTGAGCTTTGGAGTGAAATCTCTTGTCTTAAGGAATAAAGGAAAAAGATTCCGTCGGAGGCTCGGTGCTCTACAGGTTCAACCTTTGTACTCTATTATTGCCTCACATTCCATCTCTTGTGAAAATATATTTGATTGGCTTTTCTGCAGGTTGTTTGCCAGGACTTTCCAAGACCTCCACTAGAAAACACAATAAACTTTTTGGAAGCTGGACAACTATCTTCATTTTTCAGAAACAGTGAAC
+
CCCCCGGGGGGGGGGGGGGGGGGGGGGGGGGGGGGGGGGGGGGGGGGGGGGGGGGGGGGGGGGGGGGGGGGGGGGGGGGGGGGGGGGGGGGGGGGGGGGGGGGGGGGGGGGGGGGGGGGGGGGGGGGGGGGGGGGGGGGGGGGGGGGGGGGGGFGGGGGGGGGGGGGGGGGGGGGGGGGGGGGGGGGGGGGFFGGGGGGGGGFGGGGAEFGGGGGGGGGGGGGGGGGGFGGGFGGGFGGGFGFGFGFFFG7
@M03495:532:000000000-M42H9:1:1117:18949:5305 1:N:0:ACAGGAAA+TAGACAAT
GTCAGCATGTGAGCTTTGGATGGTTCTGGTTTATCAACGGCAAAATATAGATCGGAAGAGCACACGTCTGAACTCAGTCACACAGGAAAATCTCGTATGCCGTCTTCTGCTTGAAAAAAAAAAAAAAAAAACAACAAATAGAATAAAACACATAAGACACAAACATCAAACGGCAGCATGACAGAAATACACCAATAACTTTAACTTTAACCTTTGATACAAATAAAAGTTACACCAATGCGAGAGGAAGA
+
CCCCCGGGGGGGGGGGGGGGGGGGGGGGGGGGGGGGGGGGGGGGGGGGGGGGGGGGGGGGGGGGGGGGGGGGGGGGGGGGGGGGGGGGGGCFGGGGGGGGGGGGGGGGGGGGGGGGGGGGGGG>4+8+3+3+:,3,B,,,,,,,,,,,,:,,,,3,,7,63*63@,,,,,,******,,,,74,,,2,,,2,?*,,,5,++2+<+2+,++5,4+++5+13+++++++2+0++)2+*(*++)*0:0*)*(**
@M03495:532:000000000-M42H9:1:1117:15415:5308 1:N:0:ACAGGAAA+TAGACAAT
GTCAGCATGTGAGCTTTGGAGTGAAATCTCTTGTCTTAAGGAATAAAGGAAAAAGATTCCGTCGGAGGCTCGGTGCTCTACAGGTTCAACCTTTGTACTCTATTATTGCCTCACATTCCATCTCTTGTGAAAATATATTTGATTGGCTTTTCTGCAGGTTGTTTGCCAGGACTTTCCAAGACCTCCACTAGAAAACACAATAAACTTTTTGGAAGCTGGACAACTATCTTCATTTTTCAGAAACAGTGAAC
+
CCCCCGGGGGGGGGGGGGGGGGGGGGGGGGGGGGGGGGGGGGGGGGGGGGGGGGGGGGGGGGGGGGGGGGGGGGGGGGGGGGGGGGGGGGGGGGGGGGGGGGGGGGGGGGGGGGGGGGGGGGGGGGGGGGGGGGGGGGGGGGGGGGGGGGGGGGGGGGGGGGGGGGGGGGGGGGGGGGGGGGGGGGGGGGGGGFFFGGGGGGGGGGGGGGGGGGGGGGGGGGGGGGGGFGGGEFGGFGGGFFFGFGFCBG7
@M03495:532:000000000-M42H9:1:1117:13770:5337 1:N:0:ACAGGAAA+TAGACAAT
GTCAGCATGTGAGCTTTGGATGGTTCTGGTTTATCAACGGCAAAATATAGATCGGAAGAGCACACGTCTGAACTCCAGTCACACAGGAAAATCTCGTATGCCGTCTACTGCTTGAAAAAAAATATACCTTTCGAATAAGCACCGGCTAACTACGTGTCAGCAACCGCGGTAATACGTAGGGTGCAAGCCTTATCCGGTATTAATAGGCGTAAAGGTCTCGTAGGCGGCTCGTCGCGTCCGGTGCGAAATTC
+
CCCCCFFEFF9FFDC,6C98FF9C6,CCDGFG,6,,C@FCGC:FEE,C<FF<FFCB,7<,C,C@E@FEE@CCFCFFDGGG9C9EF<C<CEDC8FCGGCFG<CF?F=,,CCFFGC9,59A4:C,5,5C959,C:79,B9,,C,=C7+C+:3,F=FF,36A<>F,6,=78:@CC,33>,58@+@*@DC,>*7F:ECE***5>DF,2,6,,*1=*/@<,,4,,=*:>9C5*:8=/(**/7*::):)*(28?(+2
@M03495:532:000000000-M42H9:1:1117:16241:5339 1:N:0:ACAGGAAA+TAGACAAT
GTCAGCATGTGAGCTTTGGACTCCTGACTGGTTTATCAACGGCAAAATATAGATCGGAAGAGCACACGTCTGAACTCCAGTCACACAGGAAAAACTCGTATGCCGTCTTCGGCTTGAAAAAAAAAAAATAGCCGACGATAATAGATATACAGTTCTCCAAATTATCTACGACCCACCCTACTCCTCGTTGCCCCTCCACTGACTCTTTTCACAGACCCTCACTCCTATGACTCCCCTGGGGAAGCGGCACC
+
CCCCCCFFCFG<<@@EFFFGGED<FF9F9FA,,,,CEF<D77@C+C<,EFFGD6C86BF:FEDFGGF:E@FGFGGGGEAF@FFCE8BF@<F<C,,,,BCCC<<<B?>AFD,?=F@E,99?4CCE:4@+:,C,,63637=:+3C,3@@,3,,,:7@3:@,3@,,,,,,,,@**@*@**=*,3,6<,,*16D*9C*=*:,2?8,,6BE;7+5;ACG@8**=*=*<+*+3+2+1<12/8(***.2)1(*)/-*:
@M03495:532:000000000-M42H9:1:1117:18758:5391 1:N:0:ACAGGAAA+TAGACAAT
GTCAGCATGTGAGCTTTGGACTCCTGACTGGTTTATCAACGGCAAAATATAGATCGGAAGAGCACACGTCTGAACTCCAGTCACACAGGAAAATCTCGTATGCCGTCTTCTGCTTGAAAAAAAAAAAAGAAGAAAACTAGAAAAACAAAGAAATCATCCGCAGTCTACTAGCATTATATTCTGTACAGTATTACGATGTAAGCCGAAGGACACCTTATCATCAGTGAGTTTACCATCGGGACGACACTTCA
+
CCCCCGGGGGGGGGGGGGGGGGGGGGGGGGGGFEGFGGGGGGGGGGGGGGGGGGGGGGGGGGGGGGGGGGGGGGGGGGGGGGGGGGGGGGGGGFFGGGGGGGGGGGEFGGGGGGGGGGGGGGGGGG+8+:,,,,:,,,,,,,,:,36,,,3=,,,:,,,+>+++3,,,,@,8,578,3,,8,,,,,,,7,,,,,**3332,,2,*****,4,,*,6,>C,1,,,1,,6+,+3)59;3***)*):(1024++
@M03495:532:000000000-M42H9:1:1117:25825:5418 1:N:0:ACAGGAAA+TAGACAAT
GTCAGCATGTGAGCTTTGGAGTGAAATCTCTTGTCTTAAGGAATAAAGGAAAAAGATTCCGTCGGAGGCTCGGTGCTCTACAGGTTCAACCTTTGTACTCTATTATTGCCTCACATTCCATCTCTTGTGAAAATATATTTGATTGGCTTTTCTGCAGGTTGTTTGCCAGGACTTTCCAAGACCTCCACTAGAAAACACAATAAACTTTTTGGAAGCTGGACAACTATCTTCATTTTTCAGAAACAGTGAAC
+
CCCCCGGGGGGGGGGGGGGGGGGGGGGGGGGGGGGGGGGGGGGGGGGGGGGGGGGGGGGGGGGGGGGGGGGGGGGGGGGGGGGGGGGGGGGGGGGGGGGGGGGGGGFFGGGGGGGGGGGGGGGGGGGGGGGGGGGGGGGGGGGGGGGGGGGGGGGGGGGGGGGGGGGGGGGGGGGGEFFFGGFGGGGGGGGGGGGGGGG7EFGGGGGGGGGGGGGGGGGGFGGGGGGFFFGGFGGGEGGGFGFGFGFDBG9
@M03495:532:000000000-M42H9:1:1117:26455:5519 1:N:0:ACAGGAAA+TAGACAAT
GTCAGCATGTGAGCTTTGGAGTGAAATCTCTTGTCTTAAGGAATAAAGGAAAAAGATTCCGTCGGAGGCTCGGTGCTCTACAGGTTCAACCTTTGTACTCTATTATTGCCTCACATTCCATCTCTTGTGAAAATATATTTGATTGGCTTTTCTGCAGGTTGTTTGCCAGGACTTTCCAAGACCTCCACTAGAAAACACAATAAACTTTTTGGAAGCTGGACAACTATCTTCATTTTTCAGAAACAGTGAAC
+
CCCCCGGGGGGGGGGGGGGGGGGGGGGGGGGGGGGGGGGGGGGGGGGGGGGGGGGFGGGGGGGGGGGGGGGGEGGGGGGGGGGGGGGGGGGFGGGGGGGGGDGGGGCEFGGGGGGGGGGGGGGGGCFFGGGFGGGGGFGGGFGGGGGGGGGGGGGGGGFDGGCFGGGGGGGGGGGGGGFFCEFGFGCGGGGGFGGGGGGGGGGGGGGGFEGGGGFGGGGGGGGGGGGGF:EEEGGGC<CACEFGFGFEEE,
@M03495:532:000000000-M42H9:1:1117:7428:5598 1:N:0:ACAGGAAA+TAGACAAT
GTCAGCATGTGAGCTTTGGACTCCTGACTGGTTTATCAACGGCAAAATATAGATCGGAAGAGCACACGTCTGAACTCCAGTCACACAGGAAAATCTCGTATGCCGTCTTCTGCTTGAAAAAAAACAATTTGCCGAAGTAAGTATCATTAATGTCCTCCTAGGTCTCCATGCCCAACCCTGCTCCTGGCTGCCCCTTATATGACTCTTTCCACATAGCCTTACAGTCGTCGCTAAGTGATTGCTGGTAGTCT
+
@CCCCFDFFGEFECEGGFGGGGC<EFAEEE@F,<,CE9CCCCG@:@FECFF<AFFFCGGBFFF<FFC+CFFGGFGGGGGCEDGDEEFGF@F@86C,CFCFF8??>F6<F<CE<F9F==E<4CEE+,,9<,C9,4@+@D5,<F9:A5,:A,CFD<?F5,65<=A,EDFGFFABCF=+6+:@,=>=BDFGG+3<E8+,3@AB;E,@7@A=E,5=,,5E6D,?CE,:<,*6*4*4(4,?*>BC+482(4+20=+
@M03495:532:000000000-M42H9:1:1117:16548:5621 1:N:0:ACAGGAAA+TAGACAAT
GTCAGCATGTGAGCTTTGGAGTGAAATCTCTTGTCTTAAGGAATAAAGGAAAAAGATTCCGTCGGAGGCTCGGTGCTCTACAGGTTCAACCTTTGTACTCTATTATTGCCTCACATTCCATCTCTTGTGAAAATATATTTGATTGGCTTTTCTGCAGGTTGTTTGCCAGGACTTTCCAAGACCTCCACTAGAAAACACAATAAACTTTTTGGAAGCTGGACAACTATCTTCATTTTTCAGAAACAGTGAAC
+
6B@9ACFFGFFCGCGG@D@FGGGGGGGFEAFGEFAFGF@F,;FFGGGCCFGGGDGGGGGEFGGEEFEEFEFFFC:CGGGGFGGDFFF,FGFGGGGGFFGGGGGGGGC?DGGGGGGGGGG<CF<FFGGFECDAFFFFGGGGFGGGGGGGGGGGGGFFGG=EGEGF<FDGGC+D4CFGAEF9FGGG8FFGGGGGGFF<DD:EGGBFGFF@CBE>CFFGGGGDF:FGGGGGFGGCAFFCEGGFF;>CBCF?9F2
@M03495:532:000000000-M42H9:1:1117:5063:5653 1:N:0:ACAGGAAA+TAGACAAT
GTCAGCATGTGGCTTTGGAGACTGGTTTATCAACGGCAAAATATAGATCGGAAGAGCACACGTCTGAACTCCAGTCACACAGGAAAATCTCGTATGCCGTCTTCTGCTTGAAAAAAAAAAACCTTTTTACATGTACTTTCTGTCTAGGGATCGGATAAATGCGCGACGGGAGCTGCGGTGATGAACCGTAGCTACGCGAGCTGCGGATTTGTTGGCCTCACATGGCTGCGAGACGTATGTTTAGTTCGTTT
+
CCCCCGGEFGGGG<EFGGGFDGGGGGGGGGGG<,CGGGG@C9EFGGGGGGGGGG@@FFFGFGGGGGGGGGFFGGGGGGGGGGGGGGGCFGGGGDFFFGG@FF=E9,,AFFDG<?FCCEC+644,,,C,,,:,8858,,,,:C5,:,,:,3,6+8+++,,:,,3+++++3*55*7@,>*>**,,,22**4**46,5*1**4**++18?C5B+72**+2+*+2++0:8A*8***(*1*(+2+*<=+)+0*-0*
@M03495:532:000000000-M42H9:1:1117:6855:5653 1:N:0:ACAGGAAA+TAGACAAT
GTCAGCATGTGAGCTTTGGAGTGAAATCTCTTGACTTAAGGAATAAAGGAAAAAGATTCCGTCGGAGGCTCGGTGCTCTACAGGTTCAACCTTTGTACTCTATTATTGCCTCACATTCCATCTCTTGTGAAAATATATTTGATTGGCTTTTCTGCAGGTTGTTTGCCAGGACTTTCCAAGACCTCCACTAGAAAACACAATAAACTTTTTGGAAGCTGGACAACTATCTTCATTTTTCAGAAACAGTGAAC
+
CCCCCGGGGGGGGDCD<EAFEFGGGG,,CFGGA,;EDAEGGFGGGGDGGGGGGGGGGGGGEFGDEDGGGGGGGGGGCGFFFGFGGEFFGGGGGGGGGEFFGFFGGGCFGGGFGGGGGGF9FGGGFGGGGGGGCFGGGDECCF9FF8FEEFEFFDEGFFFGGCGGGGGGGD<@BFFE?E5=<FD8DDEEF89DFGGDFFFCDFDDFGF;FGGF7BEFC67DCFGDEGGFFGDCEDAFEFAEE7FFBGFC=G,
@M03495:532:000000000-M42H9:1:1117:22419:5667 1:N:0:ACAGGAAA+TAGACAAT
GTCAGCATGTGAGCTTTGGTCCACCTGATCCTGGTTTATCAACGGCAAAATATAGATCGGAAGAGCACACGTCTGAACTCCAGTCACACAGGAAAATCTCGTATGCCGTCTTCTGCTTGAAAAAAAAAAAAGACCGGAACGTAAAACCTCCATGAAATAGTTCCCTGCAGCGTTGAGATGGATACGGACTGGTACCTCTAAGGACCCATCTGATCTACGATACCATAGCCGGGGGGTCTCTTTCACTATCG
+
CCCCCGGGGGGCGGGGGGGGGGGGGGGGGGGGGCCFFFGGFGGGGGGGGGGGGFFGGGGGGGGGGGGGGGGGGGGFGGGGGGGFGGGFGGGGFGGGGDFGGGGG@DEFGGGGGGGGFGFFGGGFDEED+++++,,6++33=3B,+BD:B,,<,C9<C<9,8,8,8,8,,3,*5**35@C,,6,,,*56**,,,22,<,,;,6?<C**,4:9,,6,+35=*/*/+++++20**(**/(**313/+)3/9)0/
@M03495:532:000000000-M42H9:1:1117:16791:5700 1:N:0:ACAGGAAA+TAGACAAT
GTCAGCATGTGAGCTTTGGAATTAGTAAATTCGTTGACGACAGAAGGAGCAAGATAACGACCACAGGGAGGGTGGTTTATCAACGGCAAAATATAGATCGGAAGAGCACACGTCTGAACTCCAGTCACACAGGAAAATCTCGTATGCCGTCTTCTGCTTGAAAAAAAAAAAAAAAAAACAGATAAACAAAAACACACTAAACGGTTACAGAATCAAAGAAAATTGCGTAATGCACACCAACATACCCACGA
+
CCCCCGGGGGGGGGGGGGGGGGGGGGGGGGGGGGGGGGGGGGGGGGGGGGGGGGGGGGGGGGGGGGGGGGGGGGGGGGGGGGGGGGGGGGGGGGGGGGGGGGGGGGGGGGGGGGGGGGGGGGGGGGGGGGGGGGGGGC=FGGGGGGGGGGGGGGGGGGFGGGGGGGGGGG@55>**4?*<25+,5,2+**4***3**+55++*****0003C+++++++***++++**)**+.+0<1**27/)+)*/+(**
@M03495:532:000000000-M42H9:1:1117:14772:5745 1:N:0:ACAGGAAA+TAGACAAT
GTCAGCATGTGAGCTTTGGAGTTCTCTGGTTTATCAACGGCAAAATATAGATCGGAAGAGCACACGTCTGAACTCCAGTCACACAGGAAAATCTCGTATGCCGTCTTCTGCTTGAAAAAAAAAAATAAAAAAGTCAACCCTGGCAAAACAGAGGAAGCTGCAGCAACCTTTAACACGGATATAATGGAAAATGTTACAGGCCCTATACAGGATCCAACTGCTTGAAATAGTAGTCAGCGGCATGATTTGTC
+
CCCCCGGGFF<CFGGGGGGGGGGFGFGGGGGGGGGGG@FGGDGAFGGGGGGGCD7CFEGDGGGFGGGGF<,EFGEGGGFGGGFGEGGFGGG<6C<DFDCC9F:F@B<9?<EEFGGGFGGGGC@++,:9,5,68:?<95A+A8+,,,,,,:A>>7D,3,>:,8,8DB,@<,=>,@C,++@:F9=,@@,,,=,7@,7,?@,,>CBC,,5>:2,,=:,6,,4,<,,,,,,,15=+)++2)+2*0*)3)2;9)4:
@M03495:532:000000000-M42H9:1:1117:19007:5756 1:N:0:ACAGGAAA+TAGACAAT
GTCAGCATGTGAGCTTTGGAGTGAAATCTCTTGTCTTAAGGAATAAAGGAAAAAGATTCCGTCGGAGGCTCGGTGCTCTACAGGTTCAACCTTTGTACTCTATTATTGCCTCACATTCCATCTCTTGTGAAAATATATTTGATTGGCTTTTCTGCAGGTTGTTTGCCAGGACTTTCCAAGACCTCCACTAGAAAACACAATAAACTTTTTGGAAGCTGGACAACTATCTTCATTTTTCAGAAACAGTTAAC
+
CCCCCGGGGGGAEEGGGGGGGFFEFGGGCFGGGGFGGGDGFCFGDGA@EFGFGFGGFGGFDFFGFGG7CEFGGGGGGGGEFFEGGGFDFGGFGGGGGGGGGFGGFFEFGGCE<FGGFFFGGGGGGGGGGGGAFFFFEDFGGGGGF,AFGFEGGFGFGEFFGGGCEGGGGGFG@F9FFF?:<FGGGGFEGFC:>,3DGGGCE,BBEFAFG?CFCFGGGF?EEGEGGG,D<EGAEFG,;DAD@9AFBF@,9C7
@M03495:532:000000000-M42H9:1:1117:17344:5838 1:N:0:ACAGGAAA+TAGACAAT
GTCAGCATGTGAGCTTTGGAATTAGTAAATTCGTTGACGACAGAAGGAGCAAGATAACGACCACAGGGAGGGTGGTTTATCAACGGCAAAATATAGATCGGAAGAGCACACGTCTGAACTCCAGTCACACAGGAAAATCTCGTATGCCGTCTTCTGCTTGAAAAAAAAAAAAAAAAAACAAAAAAACGTAAAATGACACACAAACTACAACACTACTGATAGCAGCCATAAAAACGCTAAGTCACAAAGAA
+
CCCCCGGGGGGGGGGGGGGGGGGGGGGGGGGGGGGGGGGGGGGGGGGGGGGGGGGGGGGGGGGGGGGGGGGGGGGGGGGGGGGGGGGGGGGGGGGGGGGGGGGGGGGGGGGGGGGGGGGGGGGGGGGGGGGGGGGGGCAFGGGGGGGGGGGGGGGGGGGGGGGGGDC@EC@35*5118*=7<*4****++2*2++,+5,2*****++2+++;/+<+++2+0++<3:*1*+0<)+**(**1)3*+40**(+2
@M03495:532:000000000-M42H9:1:1117:25182:5965 1:N:0:ACAGGAAA+TAGACAAT
GTCAGCATGTGAGCTTTGGAGTGAAATCTCTTGACTTAAGGAATAAAGGAAAAAGATTCCGTCGGAGGCTCGGTGCTCTACAGGTTCAACCTTTGTACTCTATTATTGCCTCACATTCCATCACTTGTGAAAATATATTTGATTGGCTTTTCTGCAGGTTGTTTGCCAGGACTTTCCAAGACCTCCACTAGAAAACACAATAAACTTTTTGGAAGCTGGACAACTATCTTCATTTTTCAGAAACAGTGAAC
+
CCCCCGGGGGGCGGGGGGGGGGGGGGGFGGGGGGGFGGGGGEGGEFGGGGGGGGGGGGGGGGGGGGGGGGGGGGGGGGGGGGGGGGGFGGGGGGGGGGGGGAFGGGGFGCFGGGGGGGGGGGGGGGGGGGGGGGGGGGGGGEGGGFFFGGGGGGGGGGGGGGCGGGGGGFFGGGGGGGGGFFCGGGGGGGFGFFGGGGGGGGGGCGFGGGGGGGGGFFGGGGGGGFFGFFGGFGGGFFGGFAFGFGFFAE,
@M03495:532:000000000-M42H9:1:1117:5800:5972 1:N:0:ACAGGAAA+TAGACAAT
GTCAGCATGTGAGCTTTGGTTTATCAACGGCAAAATATAGATCGGAAGAGCACACGTCTGAACTCCAGTCACACAGGAAAATCTCGTATGCCGTCTTCTGCTTGAAAAAAAAAAAATAAGTCACACCATAAAAAAGAACTATATAAATCAGTATTCGATCACTCAAAGCCATCATCTAAGATAATACGAAAGACATCACCAATACCTACAATCCAATGGTGACAGGTAAACGCCTATCACTAGCACCGACT
+
CCCCCGGFFFGFGGGFGGFGGGGGGGGGGGGGB<FFFGGGGGGGGGGGGGGGGGGGFGGGEGGFGGGGGGGGGGGFGGGGFC@FGFFFGFGGEFGGGGGFDECFCF<FGGCEGG@6,,9,,,5,,,+:,,5,:,88+,8C,,8:7<,8,B,::,,,:3,,3,,9,,,3,,,8,,,3,,,@,,,3,7E**,**,,,,,,,,,,2,,62,4>,?,2,2,,,2,,4,,*,,+,4*(*0*)++++5**.+)3(**
@M03495:532:000000000-M42H9:1:1117:21314:5989 1:N:0:ACAGGAAA+TAGACAAT
GTCAGCATGTGAGCTTTGGAGTGAAATCTCTTGTCTTAAGGAATAAAGGAAAAAGATTCCGTCGGAGGCTCGGTGCTCTACAGGTTCAACCTTTGTACTCTATTATTGCCTCACATTCCATCTCTTGTGAAAATATATTTGATTGGCTTTTCTGCAGGTTGTTTGCCAGGACTTTCCAAGACCTCCACTAGAAAACACAATAAACTTTTTGGAAGCTGGACAACTATCTTCATTTTTCAGAAACAGTGAAC
+
CCCCCGGGGGGGGGGGGGGGGGGGGGGGGGGGGGGGGGGGGGGGGGGGGGGGGGGGGGGGGGGCEGGGGGGGGGGGGGGGGGGGGGGGGGGGGGGGGGGGGGGGGGGGGGGGGGGGGGGGGGGGGGGGGGGGGGGGGGGGGGGGGGGGGGGGGGGGGGGGGGGGGGGGGGGGGGGGGFCFFGGGGGGGGFFGGGGGGGGGGGGGGGGGGGGGFGGGGGGGGGGGGGGGFFGGEEFGFGGGFFFGDGFCEG:
@M03495:532:000000000-M42H9:1:1117:21505:6042 1:N:0:ACAGGAAA+TAGACAAT
GTCAGCATGTGAGCTTTGGTTTATCAACGGCAAAATATAGATCGGAAGAGCACACGTCTGAACTCCAGTCACACAGGAAAATCTCGTATGCCGTCTTCTGCTTGAAAAAAAAAAAGACACACAAGGATAAAGACGTGGCGGTCTTACGTTATCAGCAACCGAAGAAAACGCGGAAACACTGTCGACATATTCGTTCGCCTGCAAAGCATATCTCGAATGGCGGTACGTACTATGACCCCGGTGTAGTGGTT
+
CCCCCGGGGGGGGGGGGGGGGGGGGGGGGGGGCCCEFGGGGFGGGGGGGGGGGGGGGGGGGGGGGGGGGGGGGGGGGGGGGFFGGGGGGGGGGFGGGGGGGGFGGGFFGGGGEG@+:,4,,+8B<,,5,,,<,,++++3++38+,,7+3,,53,@,,8,,++<**,,6,**15***,5,,,2,1*<:*F+27:+**3****222+?*,2++,22*2*5+3***2/;*2***+-+0+(2/*)/)1)3/+(0*
@M03495:532:000000000-M42H9:1:1117:18436:6044 1:N:0:ACAGGAAA+TAGACAAT
GTCAGCATGTGAGCTTTGGAGTGAAATCTCTTGTCTTAAGGAATAAAGGAAAAAGATTCCGTCGGAGGCTCGGTGCTCTACAGGTTCAACCTTTGTACTCTATTATTGCCTCACATTCCATCTCTTGTGAAAATATATTTGATTGGCTTTTCTGCAGGTTGTTTGCCAGGACTTTCCAAGACCTCCACTAGAAAACACAATAAACTTTTTGGAAGCTGGACAACTATCTTCATTTTTCAGAAACAGTGAAC
+
CCCCCFGGGGG9E<FGGEGGCFEEFFGFGGFFG,CFEDFFFCGCEFDDFGEG@8FFFFG<EGGGDG:+@@FGGGGDGGGGGGGGGGGCGFGGGFFFGFFGGADFGGGGFGF=CFFGGFFFGGEGG9BF<FD,?AEFFGGGGFFFE8=FCCGDG9FEFFGGFGGF<FGGFFDGGGGGFFFF?FGFD8ADGGG,=EFGGGG@EFDAEFGGFCCFGGG?C?CFFGFGGEDGFFGFEGGGEDFGF;A8<FA,8=,
@M03495:532:000000000-M42H9:1:1117:9254:6050 1:N:0:ACAGGAAA+TAGACAAT
GTCAGCATGTGAGCTTTGGTTTATCAACGGCAAAATATAGATCGGAAGAGCACACGTCTGAACTCCAGTCACACAGGAAAATCTCGTATGCCGTCTTCTGCTTGAAATAAAAAAACAACGAGAGGTATGAGCGTCAACACTGTCAAAACAGAGGACGGTGTATCTACATTTAGCGCCGACATCACACTGATTGTTAAAGGGTAAACACAGACTACTACTTCCTGCCAGAGTAAGATGATGTATCGATTCAC
+
CBBC@-E-FE9FGGGGGGFEDFGG9F@EFGEG+C,CECFFGFAFGGGGGGCGE,C7<DED<FGGGGGGGFF@@<CEFFC<EEFFEFFE,CFCF?+CFFE,,,,=,,C,6C,59+++,,:CC+++BB=5,B,,66@4+?,+,,::,?,:=,,3,3,A+++6+,,3,9C,C@C@@,+3+++55@,@,73:>3,336,@,,,,1>,,5,5,,6,,<,1,1,9;9C,=C,4BF5211+++1++5@+++/*.+611
@M03495:532:000000000-M42H9:1:1117:19408:6057 1:N:0:ACAGGAAA+TAGACAAT
GTCAGCATGTGAGCTTTGGAATTAGTAAATTCGTTGACGACAGAATGGTTTATCAACGGCAAAATATAGATCGGAAGAGCACACGTCTGAACTCCAGTCACACAGGAAAATCTCGTATGCCGTCTTCTGCTTGAAAAAAAACAGGCTAACTACGTTCCAGCAGCCGCGGTAATACGTAGGGGGCGAGCGTTGTCCGGCATTACTGGGCGTAAAGGGTGCGTAGGCGGCGGATTAAGTTGGATGTGAAATAC
+
CCCCCGFFGEFFEEEEFG<@-C<FFFGCFGF@CCCC@FF@@FBFDEEFFFC<E<9@C@FB+CCFEDFFGFCE@FGGGGFCEFDEFGGGGCF<,EFCCFCCEFE7FF<BF,,,55CCFAB?,7+4B?@?A<B5AFEEFG7=@+,:,B?FGGGGGGE,AADF8DBF,@FBFG@FAAF7,@F+:*47>FE7FE7*=CFED7<*+?9CF7*=5==FC<+*;/:8/**/2:*2<8*:<FGEACE?6?4+5?6<6<C
@M03495:532:000000000-M42H9:1:1117:10253:6065 1:N:0:ACAGGAAA+TAGACAAT
GTCAGCATGTGAGCTTTGGAATTAGCTGGTTTATCAACGGCAAAATATAGATCGGAAGAGCACACGTCTGAACTCCAGTCACACAGGAAAATCTCGTATGCCGTCTTCTGCTTGAAAAAAAAAAAAAACAGACCAAAGAAGACTATATCAAAGTATGCGCCACTGTAATCGTCATCAACAGACAATTGACAATCTGTAGTGAACTGACTGACTATCATGCTGTGTTTGATTGCAAATACACATCGGACCCC
+
CCCCCGGGGGGFGGGDEFFFGGG9FFFGGGGGGGGGGGGGDGGFGGGGFFGGGGGGGGGGGGGEGGGGGGGFFGGGGGGGFGGGGGGGGFG@EFFGGGEAFGCFGGFFFFGGGGGGGGGDGGGE+8++8,:,B7,83,,,,,8,7=E,7,,78:,:@,8+8++,,88@<9+@<*,3=,@76,,,,,,6,6,7,,,,6,,,,66D,2,,=<,2,2,6,,1,,,1?,,04+>+1)+49C+++)0)5(2)*,75
@M03495:532:000000000-M42H9:1:1117:25331:6075 1:N:0:ACAGGAAA+TAGACAAT
GTCAGCATGTGAGCTTTGGAGTGAAATCTCTTGTCTTAAGGAATAAAGGAAAAAGATTCCGTCGGAGGCTCGGTGCTCTACAGGTTCAACCTTTGTACTCTATTATTGCCTCACATTCCATCTCTTGTGAAAATATATTTGATTGGCTTTTCTGCAGGTTGTTTGCCAGGACTTTCCAAGACCTCCACTAGAAAACACAATAAACTTTTTGGAAGCTGGACAACTATCTTCATTTTTCAGAAACAGTGAAC
+
CCCCCGGGGGGFGGGGGGGGGGGGGGGGGGGGFEGGGGGGGGGGGGGGGGGGGGGGGGGGGGGGGGGGGGGGGGGEGGGGGGGGGGGGGGGGGGGGGGGGGGGGGGGGGGGGGGGGGGGGGGGGGGGGGGGGGGGGGFFGGGGGGGGGGGGGGGGGGGGFGGGGGGGGGGGGGGGGGFGGGGGGGGGGGGGGGGGGGGGGGGGGGGGGGEEFFGGGGGGGGGGGGGEFFGFGFCCFEFGDCEFG:EF?AF,
@M03495:532:000000000-M42H9:1:1117:16647:6087 1:N:0:ACAGGAAA+TAGACAAT
GTCAGCATGTGAGCTTTGGTCCAGCCTGAGTCCTTTGGTTTATCAACGGCAAAATATAGATCGGAAGAGCACACGTCTGAACTCCAGTCACACAGGAAAATCTCGTATGCCGTCTTCTGCTTGAAAAAAAAAAAAAACACAAAATCCACACACAATCCAACAAGGAAAACGACCTATAAAGGATCACAGCTATGCTAGTAAGTCGTTTAATAGTAGAACCTTAGTTAGCTTACATACAACGACTGATGTAA
+
CCCCCGGGGGGGGGGGGGGGGGGGGGGGGGGGGGGGGGGGGGGGGGGGGGGGGGGGGGGFGGGGGGGGGGGGGGGGFGGGGGGGGGGGGGGGGGGGGGGGD8FFGGGFGFGGGGGGGGFG?FGFGGGGGGGGG:++++,388,,,8,,,,++++3,,,,7,+,,,3,3,,****5<,,,,,,,,,,,,,2,,2,,,,,,,,,,,**/**,,,,61+5+3**2+24;++@<++)51+)+++)*)*(+++)2+
@M03495:532:000000000-M42H9:1:1117:17475:6230 1:N:0:ACAGGAAA+TAGACAAT
GTCAGCATGTGAGCTTTGGAGGGCAAGAAGTGGTTGTGACATTGCTATGGCAGCTAGAGCCAACTGGTTTATCAACGGCAAAATATAGATCGGAAGAGCACACGTCTGAAATCCAGTCACACAGGAAAATCTCGTATGCCGTCTTCTGCTTGAAAAAAAAAAAAAAAATAAGAACATAAAAGAGATCTAATTAAATCATCGACTGAAGATATAAAAGATAAGAATGATGTATCGCACATCTACATCGTGAC
+
CCCCCGGGGGGGGGGGGGGGGGGGGGGGGGGGGGGGGGGGGGGGGGGGGGGGGGGGGGGGGGGGGGGGGGGGGGGGGGGGGGGGGGGGGGGGGGGGGGGGGGGGGGGGGGGGGGGGGGGGGGGGGGGGG?EFGGGGGGGGGGGGGGGGGGGGGGGGGGGGGGC+8+<*,77,33,2,>,2>,*,,,7,,,,,,25,,,,4,,***4,,,,,,++12+1+++++++++51++;?***.3++++++)+)1(0*
@M03495:532:000000000-M42H9:1:1117:27132:6236 1:N:0:ACAGGAAA+TAGACAAT
GTCAGCATGTGAGCTTTGGATGGTTCTGGTTTATCAACGGCAAAATATAGATCGGAAGAGCACACGTCTGAACTCCAGTCACACAGGAAAATCTCGTATGCCGTCTTCTGCTTGAAAAAAAAAAAAACACCAGTCCACAGTACTCTTCAACCCACCATCACCCTTCTCTCTTCTCTCACCCCGACGCCATGACTATCTCTCCCATCTGTTGTACGGTGCGACAGTCTCTTCATATCTTATCTCCAATTCAC
+
CCCCCGGGGGGGFGGGGGGGCFGGGGGGGGGGGFGGGGGGGGGGGGGGGGGGGGGGGGGGGGGGGGGGGGFGGGGGGGGGGGGGGGGGGGGCFGGGGGGGGGGGGGCEDFGFGGGGGGGDGGGC:+8+:,+8B5,,:5<D,,:,58,,,,,,+3++68,,,,3+,8,,,,,37,,,,,8,,54**1**5*,,,,,,,6,@>EF,4,,,,,,6,,**0*****2*0015++++)+++)++5+++5)+*+)0+
@M03495:532:000000000-M42H9:1:1117:11264:6239 1:N:0:ACAGGAAA+TAGACAAT
GTCAGCATGTGAGCTTTGGAGTGAAATCTCTTGTCTTAAGGAATAAAGGAAAAAGATTCCGTCGGAGGCTCGGTGCTCTACAGGTTCAACCTTTGTACTCTATTATTGCCTCACATTCCATCTCTTGTGAAAATATATTTGATTGGCTTTTCTGCAGGTTGTTTGCCAGGACTTTCCAAGACCTCCACTAGAAAACACAATAAACTTTTTGGAAGCTGGACAACTATCTTCATTTTTCAGAAACAGTGAAC
+
CCCCCGGGGGGGGGGGGGGGGGGGGGGGGGGGGGGGGGGGGGGGGGGGGGGGGGGGGGGGGGGGGGGGGGGGGGGGGGGGGGGGGGGGGGGGGGGGGGGGGGGGGGFGGGGGGGGGGGGGGGGGGGGGGGGGGGGGGGGGGGGGFGGGGGGGGGGGGFGGGGGGGGGGGGGGGGGGGGEDFGGGGGGGGGGGGGGGGGGGGGFGGGGGGGGGGGGGGGGGGGGGGGGGFGGGFGGGEGGFFFFGBGFGFG9
@M03495:532:000000000-M42H9:1:1117:24027:6252 1:N:0:ACAGGAAA+TAGACAAT
GTCAGCATGTGAGCTTTGGTCCAGCCTGAGTCCCTGGTTTATCAACGGCAAAATATAGATCGGAAGAGCACACGTCTGAACTCCAGTCACACAGGAAAATCTCGTATGCCGTCTTCTGCTTGCATAAAAAAAATAATCCTCGATATGCTCTGTGCCAGACACCTAGGCAATACCGGCGATGCTACCATTATCCACCATTATTGTTTCTCACACGTTCTGCTGTCGCTTTATTACTCGACTGTAAAAGCTCG
+
-86@AEEDFFAA@FDCFAFECEEF8CFCAEFGFFGGGGGG@DEAEF,@CC@CFF,CFEF,CFC7FFF@EDCAC:FFGG9CAFFEFF<C@6CF6,6966,C@FGG7F<8<9+8@FGGGGF9,E,C,9?,5?C:E,,,:59,,++,:8,,7,5,579C?,,6,,3,88,A<,633,++3@5<+@,,3F,5@,7D>@,>8,,3,@5@,,2@2,,7,442,>,,,6<,*4=*),4,121;(*2*)0++)4+*)3*
@M03495:532:000000000-M42H9:1:1117:12084:6295 1:N:0:ACAGGAAA+TAGACAAT
GTCAGCATGTGAGCTTTGGAGGGCAAGAAGTGGTTGTGACTGGTTTATCAACGGCAAAATATAGATCGGAAGAGCACACGTCTGAACTCCAGTCACACAGGAAAAGCTCGTATGCCGTCTTCTGCTTGAAAAAAAAAATATAGGTCTGTTGAACACGACCAGAAAACTGGCCTAACGACGTTTGGTCAGTTCCATCAACATCATAGCCAGATGCCCAGAGATTAGAGCGCATGACAAGTAAAGGACGGTTG
+
CCA@@EEEFFF@CEGDEF@6C@@@@D@6;@FDGC68FCG9CCCCF@FEEEEF@B:F:<6CCFFEFAECF@FCG@FE8FGBCCCFEGFEE@CC6=6CC9,,C<,C9,CFG:>B,,C,+479+5,CF95,=,E?FGE444,C?F,<FDGFFCFDFGGEG@FCFEFDGGGFFGGG<EGFEGGFE*@@ECFFGCGGCFGEFC79EF@;E@FGGF6<,<,?,4/;EFC99CCGEGEGFDC9CEGFFF7C@F3C(:*
@M03495:532:000000000-M42H9:1:1117:4356:6346 1:N:0:ACAGGAAA+TAGACAAT
GTCAGCATGTGAGCTTTGGAGTGAAATCTCTTGTCTTAAGGAATAAAGGAAAAAGATTCCGTCGGAGGCTCGGTGCTCTACAGGTTCAACCTTTGTACTCTATTATTGCCTCACATTCCATCTCTTGTGAAAATATATTTGATTGGCTTTTCTGCAGGTTGTTTGCCAGGACTTTCCAAGACCTCCACTAGAAAACACAATAAACTTTTTGGAAGCTGGACAACTATCTTCATTTTTCAGAAACAGTGAAA
+
CCCCCGGGGGGCGGGGDGGEGF<FFGEEGGGGGD<<FFFFGCCFEDEFGFGGGGGGGGGGGGGGGGGGGGEGGGGCFFGGFGGFGGGGGGGGDFGGGGGGGFGGGGGGGGGFFFGGGGGCFDCFGGGGGGAGGGGDFGGGG<FGG8FFFFGGGGGFGGGGGGFGGGDGGGFCFGGGGGGFCFFGGGDDGGGFGGGDEEGFGGGGF93FFGGGGFGGCGGGGDGGGGFGFCFGF;FFECFGFAFCBGFCEG,
@M03495:532:000000000-M42H9:1:1117:19815:6359 1:N:0:ACAGGAAA+TAGACAAT
GTCAGCATGTGAGCTTTGGTCCAGCCTGAGTCCCTGGTTTATCAACGGCAAAATATAGATCGGAAGAGCACACGTCTGAACTCCAGTCACACAGGAAAATCTCGTATGCCGTCTTCTGCTTGAAAAAAAAAACAGTCAGTCGCCGCGTTTAAACCAGCACGTCCACCGAGCAGGACGAACATTAGGCGTAAAGCAGCCCTAGTCACCCTTTGCAGCCTTCGGCTCAATCCACACGGTTAACGTACCGGCAC
+
CCCCCGGGGGGGGGGGGGGGFFGGGGGGGFGGF8FFGFFGGGGGGFGGGGGGGFGFGGGGGGGDEGGGGGFGGGGGGGEFGGGGGGGEFGGGCFGGGGGC8CFFCFFGGDFGGGCCCFGG9F,9FFFFGGCF+,,,,,5,,8@:+++8:@D3C3,@>73,+3++8,,+*3*5,*3>:*5*>,5;,,,**11*,,,32=*2**52+25**++,+50+*30?5C5=5<9;+03+(/**,2:0=C)*(*0*-**
@M03495:532:000000000-M42H9:1:1117:18651:6419 1:N:0:ACAGGAAA+TAGACAAT
GTCAGCATGTGAGCTTTGGTCCAGCCTGAGTCCCTGGTTTATCAACGGCAAAATATAGATCGGAAGAGCACACGTCTGAACTCCAGTCACACAGGAAAATCTCGTATGCCGTCTTCTGCTTGAAAAAAAAAAAAATAAAAAGAATGAACTCCACAGCCAGACTAAAAGCGAAGCGGCAAAGACAATGACGAGATGCACACCACACGCCTACCACGGTACGCCTCAGATTCCACGCCTATGACAAAACACAC
+
CCCCCGGGGGGGGGDGGGGFFGGGGGGGGGGGGGGGGGGGGGGGGGGGGGGGGGGGGGGGGGGGEGGGGGGGGGGGGGFFGGGGGGGGGGGGGGGGGFGEFEGGGG8EFGGGGGGDAFFFGFGEGGGGGEGG@4@,,5C?9++B,,,CC,:33,8,:+3:,+,,8,,,8+<+***5***,3,,6,,7,,*****1,,6,,6B*6*****1<++4*******32=<+++*++0)*2*(*3+*+*+(*)1,*2
@M03495:532:000000000-M42H9:1:1117:18554:6463 1:N:0:ACAGGAAA+TAGACAAT
GTCAGCATGTGAGCTTTGGTCCAGCCTGAGTCCCTGGTTTATCAACGGCAAAATATAGATCGGAAGAGCACACGTCTGAACTCCAGTCACACAGGAAAATCTCGTATGCCGTCTTCTGCTTGAAAAAAAAAAAAAAAACCAATTTCAACACCACAGTTGAAAACACAAAAAAACGTACATGAATGCACAAAGAGAAAAACGTCGAAGCAGAGCAAGATTCCTTTGATGTATGTTTAGCCAGTCTAGTCTAC
+
CCCCCGGGGGGGGGGGGGFGGGGGGGGGGGGGGGGGGGGGGGGGGGGGGGGGGGGGGGGGGGGGGGGGGGGGGGGGGGGGGGGGGGGGGGGGGGGGGGGCFEGGGGGGGGGGGGGGGGGGFGGGFGGGFGGG+888+8+8,:,,,,,,:,8+++,,,,,,,8,,,,,*3>*5***,,**,,,,,,,,,,,22,60,<,,*****2=**+5***+*+*++++31++5++/++2)+30)<7+)2*+-+/+.+0
@M03495:532:000000000-M42H9:1:1117:9595:6466 1:N:0:ACAGGAAA+TAGACAAT
GTCAGCATGTGAGCTTTGGTCCAGCCTGAGTCCTGGTTTATCAACGGCAAAATATAGATCGGAAGAGCACACGTCTGAACTCCAGTCACACAGGAAAATCTCGTATGCCGTCTTCTGCTTGAAAAAAAAAAAGAAAAAACAAAAACAATAGACGCACTAAAAATGTTGAGCATCTAATCGCCGAGAACACAACAGCAGAGTACATACGACTACGAGCCCCATCTGAAGACCGCGAGTACACAGACAGACAA
+
CCCCCGGGGGGGGGGGGGGGGGGGGGGGGGFGGFEFFGGGGGGGGGGGGGGGGGGGGGGGGGGGGGGGGGGGGGGGGGGGGGGGGGGGGGGGGGGGGG,CFGGGGGEGGGGGGGGFGGGGGGGGGGGGGGG8+4:,,488<<3,+8<,,83,8++8++,,,8,3,,3,,,,,7@,,,,,6*3*5***6,2,**2,3,,?*,6,2,,,6****2****11****++++++***(***,2:212)+(0)2,0*
@M03495:532:000000000-M42H9:1:1117:24751:6477 1:N:0:ACAGGAAA+TAGACAAT
GTCAGCATGTGAGCTTTGGAGTGAAATCTCTTGTCTTAAGGAATAAAGGAAAAAGATTCCGTCGGAGGCTCGGTGCTCTACAGGTTCAACCTTTGTACTCTATTATTGCCTCACATTCCATCTCTTGTGAAAATATATTTGATTGGCTTTTCTGCAGGTTGTTTGCCAGGACTTTCCAAGACCTCCACTAGAAAACACAATAAACTTTTTGGAAGCTGGACAACTATCTTCATTTTTCAGAAACAGTGAAC
+
CCCCCGGGGGGGGGGGGGGGGGGGGGGGGGGGFGGGGGGGGFGGGGGGGGGGGGGGGGGGFGGGGGGGGGGGGGGGGGGFEGGGGGGGGGGGGGGGFGGGGGFGFGGFGGGGGGGGGGGFGGGGGGFGGCFFDFGGGGGGGGGCFDGGFAFFGGGGGFGGGGGFG<EFG?<AEFEFFFFFGGFGGGGGGGG9DFFFFGGGGGFA==EDFGG7FFFGGGGGGFGGGFGGBAFGE;E;A8BBB;?FFGF6>F,
@M03495:532:000000000-M42H9:1:1117:25934:6478 1:N:0:ACAGGAAA+TAGACAAT
GTCAGCATGTGAGCTTTGGTCCAGCCTGAGTCCTGGTTTATCAACGGCAAAATATAGATCGGAAGAGCACACGTCTGAACTCCAGTCACACAGGAAAACCTCGTATGCCGTCTTCTGCTTGAAAAAAAAAACAAACTCCACCATGTAACATACTCCCAGACTCTCCACTACCACATGTCTCAACCTTTTTCCTCCCTATACACTCACACTCCCCAGTCTGAGCCATCGCACAACCCCCATTAACTGCGATT
+
CCCCCGGGGGGCEFEGGFGGGGGGGGGGGGGGE6,;;;E@EAFGGGGGGGGGGGGEGGFGFFG7FGGGGGGGGGGGGGGGGGGGGGGGGGGGGF8CFC,6CFGGEGGGAF=FG@C?FG9C=FC,5?FEB+@+,,:B,,7:B,8,,:?,,,,,,,,,3,AADC@C,3=,7,:,,@>F,,,3,3,,,8,3,,>,,,,6,>,,,,,3,,,74,16,6,1>D9,,,4:8,,4)4=*(1**(/2*+11+)+*3(**
@M03495:532:000000000-M42H9:1:1117:23247:6481 1:N:0:ACAGGAAA+TAGACAAT
GTCAGCATGTGAGCTTTGGAGTGAAATCTCTTGTCTTAAGGAATAAAGGAAAAAGATTCCGTCGGAGGCTCGGTGCTCTACAGGTTCAACCTTTGTACTCTATTATTGCCTCACATTCCATCTCTTGTGAAAATATATTTGATTGGCTTTTCTGCAGGTTGTTTGCCAGGACTTTCCAAGACCTCCACTAGAAAACACAATAAACTTTTTGGAAGCTGGACAACTATCTTCATTTTTCAGAAACAGTGAAC
+
CCCCCGGGFGGGGGG<FFC@@FGFCCEFGGGGG;CC@FFC@,FF<@<,9FGGGGCEGGGC@ED:EGCE:,,B@FF79EF<@FFGGFFFGGFGFFGGFGCCFFF<FGGGF<FFE=FG9FFADC<,EAFGFGGGGCEFFGFFEFGGG8@EF@@FFFGAEFG9?FD8B9EE<EDG<EAF,45CEEFFGGG8FF9=E>DDCGFFGC,8EFFGGDEGGGCGCFF:9@FF6<;D+:<CAEFD>5,>B<6B=CF?AG2
@M03495:532:000000000-M42H9:1:1117:21567:6484 1:N:0:ACAGGAAA+TAGACAAT
GTCAGCATGTGAGCTTTGGTTTATCAACGGCAAAATATAGACCGGAAGAGCACACGTCTGAACTCCAGTCACACAGGAAAATCTCGTATGCCGTCTTCTGCTTGAAAAAAAAAAACAAATGATCACATACAGCCTTTGATGTAAGAATATAGTGCAAATAAAACCATGCCTGAAACAGAGTTATGCTGAAGTCACAGAAGTCTCGACGGCGTTCTCCGGAGTCTGTGAATCACGTGTACGCAGGCACAACG
+
CCCCCGGGGGGGGGGGGGGGGGGGGGGGGGGGGGGGGGGGGGGGGGGGGGGGGGGGGGGGGGGGGGGGGGGGGGGGGGGGGFFGGGGGGGGGGGGGGGGGGFGGGGFFGGGGGE4+,44,,,,,5,5,,8,,5+,:,,,5,5,,,,,,,,,,,,,,,,3,3,,,+,,,,8,,:,,8,43,,,,33,,>@,,7,,,333@,,,77,,=5***4?14,,****1+++3+3+1++(***(*1*.*.*455*(2/
@M03495:532:000000000-M42H9:1:1117:18385:6530 1:N:0:ACAGGAAA+TAGACAAT
GTCAGCATGTGAGCTTTGGTCCAACCTGAGTCCTGGTTTATCAACGGCAAAATATAGATCGGAAGAGCACACGTCTGAAATCCAGTCACACAGGAAAAACTCGTATGCCGTCTTCTGCTTGAACAAAAAAAACGCGTAACCGTCTTCGCGTTCGTTATCAACATTCTGTTGTTCCTCATCCTGCGGTGCTCCAAAGTGTTAAACAGCATAAGTGACGGGTGCCTACTGTAGCTTGGCCTCTCTTACCTCAT
+
C-8@@9FEFFF<6CFCFCFG@@FEEF<C<E6,6C@F<CFFFFGGGDECCCCEFGFG,9,6C,@FGGGG?,CC@FFGFGG,6EFGGGGCFGG,C<FC<F<,CEF<=FGDGC=><7EC9F,C<,5,5,9E7FC7+++8@:+4B+8CFE,+3+8F+8+,+,,:FG958@D<@3,,3><,,,,3,7@,*****6,,6,5,,6,@,2,25,04:,>,C,,,***1***++*33+>2<5FC*4++=)*2+9+;+)+4
@M03495:532:000000000-M42H9:1:1117:13157:6619 1:N:0:ACAGGAAA+TAGACAAT
GTCAGCATGTGAGCCTTGGAGTGAAATCTCTTGTCTTAAGGAATAAAGGAAAAAGATTCCGTCGGAGGCTCGGTGCTCTACAGGTTCAACCTTTGTACTCTATTATTGCCTCACATTCCATCTCTTGTGAAAATATATTTGATTGGCTTTTCTGCAGGTTGTTTGCCAGGACTTTCCAAGACCTCCACTAGAAAACACAATAAACTTTTTGGAAGCTGGACAACTATCTTCATTTTTCAGAAACAGTGAAC
+
CCCCCGGGGGGGGGCGGGGGGGGGGGGGGGGGGGGGGGGGGGGGGGGGGGGGGGGGGGGGGGGGGGGGGGGGGGGGGGGGGGGGGGGGGGGGGGGGGGGGGGGGGGGGGGGGGGGGGGGGGGGGGGGGGGGGGGGGGGGGGGGGGGGGGGGGGGGGGGGGGGGGGGGGGGGGGGGGGGGGGGGGGGGGGGGGGGGGGGGGGGAFGGGGGGGGGGGGGGGGGGGGGGGGFGGGFGG;AEFGFGFGFGFGEG7
@M03495:532:000000000-M42H9:1:1117:18088:6684 1:N:0:ACAGGAAA+TAGACAAT
GTCAGCATGTGAGCTTTGGAATTAGTAAAGTTGACGACAGAAGGAGCAAGATAACGACCACAGGGAGGGTGGTTTATCAACGGCAAAATATAGATCGGAAGAGCACACGTCTGAACTCCAGTCACACAGGAAAATCTCGTATGCCGTCTTCTGCTTGAAAAAAAAAAAGGATTAGCTTACTTATATCACACATCCGCTACTACGACGGTTTTCATGGAACTGGTACTGGTATCACACATGCAGTAGACGAG
+
CCCCCGGGGFGGDGGGGFF<FGGGGGGGGGGGGGGGEGGGGGGGGGGGGGGGGGGGEGGGGGGGGGGGGGGGFFFGGGGGGGGGGGCGGGGGGGGGGGGGGGGGGG<FEFGGFGGGFGGGFFGGGFGGGGGGGFA<FFGGGGGGGEGGFGGGAFGDFC8FFFGC7::53*,7,>3:,@FF,2,@@<,,72,*,6,66***2,,1/**4=**42B@2++<+02++4+=+)3++)++3(*+0/</+-+*+(//
@M03495:532:000000000-M42H9:1:1117:6571:6770 1:N:0:ACAGGAAA+TAGACAAT
GTCAGCATGTGAGCTTTGGAGTGAAATCTCTTGTCTTAAGGAATAAAGGAAAAAGATTCCGTCGGAGGCTCGGTGCTCTACAGGTTCAACCTTTGTACTCTATTATTGCCTCACATTCCATCTCTTGTGAAAATATATTTGATTGGCTTTTCTGCAGGTTGTTTGCCAGGACTTTCCAAGACCTCCACTAGAAAACACAATAAACTTTTTGGAAGCTGGACAACTATCTTCATTTTTCAGAAACAGTGAAC
+
CCCCCGDGGGGGGGGGFGGGGGFGDFGGCGGGGGFGGGGGGGGGGGGGGGGGG<FGAFGGGGGGGGGDGGFGFFFEGGGGGGGGGGGGGGGFFGGGFGGGGGGGGD<EFGGGFFFGGGGGGCDFCFGGGF<EFGGGFGGGGGGGGFFGGFGCGFGGCEFFFGGFGGGGGG7B<>FGCE<:FFGCFFFGFGGFGGGGCFGDFGGFE@DFFGEGGFFGGGCFCGGCGGGFFCAGC@C;ACGGCAFC>EFGEG,
@M03495:532:000000000-M42H9:1:1117:13178:6782 1:N:0:ACAGGAAA+TAGACAAT
GTCAGCATGTGAGCTTTGGAGTGAAATCTCTTGTCTTAAGGAATAAAGGAAAAAGATTCCGTCGGAGGCTCGGTGCTCTACAGGTTCAACCTTTGTACTCTATTATTGCCTCACATTCCATCTCTTGTGAAAATATATTTGATTGGCTTTTCTGCAGGTTGTTTGCCAGGACTTTCCAAGACCTCCACTAGAAAACACAATAAACTTTTTGGAAGCTGGACAACTATCTTCATTTTTCAGAAACAGTGAAC
+
CCCCCGGGGGGGGGGGGGGGGGGGGGGGGGGGGGGGGGGGGGGGGGGGGGGGGGGGGGGGGGGGGGGGGGGGGGGGGGGGGGGGGGGGGGGGGGGGGGGGGGGGGGFFGGGGGGGGGGGGGGGGGGGGGGGGGGGGGGGGGGGGGGGGGGGGGGGGGGGGGGGGGGGGGGGGGGGGGGGGGGGGGGGGGGGGGGGGGGGGGGGGGGGGGGGGGGGGGGGGGGGGGGGGFGGGFGGGFGGGFCFEBGFDAG:
@M03495:532:000000000-M42H9:1:1117:18626:6811 1:N:0:ACAGGAAA+TAGACAAT
GTCAGCATGTGAGCTTTGGAATTAGCTGGTTTATCAACGGCAAAATATAGATCGGAAGAGCACACGTCTGAACTCCAGTCACACAGGAAAATCTCGTATGCCGTCTTCTGCTTGAAAAAAAAAACATATCAAACCGAGACTGCTGTATTTGCTGTCTTGTCCAGTAACGCTCCCCTGGTCACCATCGCGTTCTTCCCTGCTATCAACCCTCCACCTGACACGTCTGTCACGATGATACCAGATGTACCCCT
+
CCCCCGGGGGGGGGGGGGGGGGGGGGGGGFGGGGEGGGGGGGGGGGGGGGGGGGGGGGGGGGGGGGGGGGGGGGGGGGGGGGGGGGGGGGG<CFGGGGGGGGGGGGGGGGGGGGGGGGGGGGGG+4,,,<,,5,+++++6,,3,,,,:,,:C5,55,7,,,9377,,,+++++8+,5+,8,,,8,3***55**57,,6,,,62>C;,,*,*144,,,,020*4*,445191*,*+5.+++)*/+1++2.**
@M03495:532:000000000-M42H9:1:1117:20787:6818 1:N:0:ACAGGAAA+TAGACAAT
GTCAGCATGTGAGCTTTGGAATTAGTAAATTCGTTGACGACAGAAGGAGCAAGATAACGACCACAGGGAGGGTGGTTTATCAACGGCAAAATATAGATCGGAAGAGCACACGTCTGAACTCCAGTCACACAGGAAAACCTCGTATGCCGTCTTCTGCTTGAAAAAAAAAACACCACAAGCCCTGTAGTTGATGGCACGACGGATCAGATAGGCATCCCGACTAACAACTGGGGTGAGAATGAAACGGACGC
+
CCCCCGGGGFFFGGGGGGGGGGGGGGGGGGGGF@CCFGG@FEEFFGCGGGFFGGGGGGGGEFGGGGGGFEGGGGGCFDGGGGGGGGGGGGFGGGGGGGGGGGEEGGGGGGGGFGGGGGGGFGGCFGGGGGGGGFFFG,=FFBFGFGGGGGGGCADDFCFF=FGGCEEGGC*@3*6:,@,,*62,6,,,7,,729:,,**:*:***+5,+5+,+?<2+2**2=*+299*0<EC(*:/(<+<@?7<.>58(**
@M03495:532:000000000-M42H9:1:1117:4134:6848 1:N:0:ACAGGAAA+TAGACAAT
GTCAGCATGTGAGCTTTGGTTTATCAACGGCAAAGTATAGATCGGAAGAGCACACGTCTGAACTCCAGTCACACAGGAAAATCTCGTATGCCGTCTTCTGCTTGAAAAAAAAAAATTTTGTTATTGGTAAAATACTGACTAGCCGTTTTAGATCGAGTAACTATTTTGCACATAATCTCTGAAACCTGATGTTCCTTGCATAGTTTTGTGTTATCGTTATTAAACGCAGCGCAAGCAGTAGAATCATTCTG
+
CCCCCGC@FECFFGGGGGGGCF@E<EEFEGGFE@,CFFGGGDGG;@BCFFGDCF,@C@FFEECGEG<FCFDF@FCFFEFCF,EFCEFFFGGFDFGFF?CE9C?DEG9AC>+++48A?A,5,,<<,,,:C@,,,,:A,,,,5,BF38B,+,,,B,+3:C@F,3,,89,3<,>3>,73,,,3,8,,,8@B,@F@5,@33>,@,,,,,5,64,@<,D,*,,*256,;7:7*)*44-:*3(=12;++3/++;?C1
@M03495:532:000000000-M42H9:1:1117:5487:6870 1:N:0:ACAGGAAA+TAGACAAT
GTCAGCATGTGAGCTTTGGAGTGAAATCTCTTGCCTTAAGGAATAAAGGAAAAAGATTCCGTCGGAGGCTCGGTGCTCTACAGGTTCAACCTTTGTACTCTATTATTGCCTCACATTCCATCTCTTGTGAAAATATATTTGATTGGCTTTTCTGCAGGTTGTTTGCCAGGACTTTCCAAGACCTCCACTAGAAAACACAATAAACTTTTTGGAAGCTGGACAACTATCTTCATTTTTCAGAAACAGTGAAC
+
CC<<CFFGEC<6FFD<EF-6;EFEFGFGGFFE<,C@EEF9F9FFGGFFCGFF8<B@FEEFGFFGEGGGCGFG:FCCGGGGGGGGGGGGGGGG<FGGGAFGGFGGFGFFFF9FDFGGDGGGFGGGFFFGGDGGCFGGGGGGGGGEFGFGGFEFGGAFF?GGCFGF<F<F<=DGGEDC,@FCF=DGGGFDFFGGFCF<DCEFGGGGGF=FEFGEF;FFFGG6CFGGGGCFFGFGA3@EAGGDBEFGDDFFEG,
@M03495:532:000000000-M42H9:1:1117:23945:6873 1:N:0:ACAGGAAA+TAGACAAT
GTCAGCATGTGAGCTTTGGACTGGTTTATCAACGGCAAAATATAGATCGGAAGAGCACACGTCTGAACTCCAGTCACACAGGAAAATCTCGTATGCCGTCTTCTGCTTGAAAAAAAAAACTGATTCAGAAACCCCAGCCAACTACTGACCACCAACCGTGGTCCTCCGTAGTGGGCACTCGTCAATCGGTATTCTTATTCGCTGAGCGTCCATCGACGGCATTGCACTTAATATGTCCATTGCTGACTCCC
+
CCCCCFFGGGGGGGGFCFFGGFG?EFE@FGGGCFC:CGFGFEFGG9FGGGDCCFFFFGGGGGGFDFFGFGGFGFGCFEGFGGC,EFF8EFGFDF<FFGGEGGFFGF6AFGCFGFGC+@:+::C,<5:5<,,:,+4++,+44D?,A,,CF,,68A,8=38,++,,7,63+,+838@DC+,7*63**,7*@*,>,,,,,,,,,1*1*,,*****,,4,435:7BC?7C0;;9E;<+25)1+5+1+54+0+)+*
@M03495:532:000000000-M42H9:1:1117:7680:6880 1:N:0:ACAGGAAA+TAGACAAT
GTCAGCATGTGAGCTTTGGAGTGAAATCTCTTGTCTTAAGGAATAAAGGAAAAAGATTCCGTCGGAGGCTCGGTGCTCTACAGGTTCAACCTTTGTACTCTATTATTGCCTCACATTCCATCTCTTGTGAAAATATATTTGATTGGCTTTTCTGCAGGTTGTTTGCCAGGACTTTCCAAGACCTCCACTAGAAAACACAATAAACTTTTTGGAAGCTGGACAACTATCTTCATTTTTCAGAAACAGTGAAC
+
CCCCCGGGGGGGGGGGGGGGGGGGGGGGGGGGFFGGGGGGGGGGGGGGGGGGGGGGGGGGGGGGGGGGGGGGGGGGGGGGGGGGGGGGGGGGFGGGGGGGGGGGGGGGGGGFFGGGGGGGGGFGGGGGGGFFFGGGGGGGGGGGGGGGGGGGGGGGGGGGGGGGGGGGGGGGGGGGGGGFDGGGGGGGGGGGGGGGGGGGGGFGGFGFGGGGGGGGGGGGGGGGGGGGFGGFEGGFEGGGFGFFBGFFEG9
@M03495:532:000000000-M42H9:1:1117:19326:6880 1:N:0:ACAGGAAA+TAGACAAT
GTCAGCATGTGAGCTTTGGCAGCTAGAGCCAACAATTACCTTAAATTCCAAAAACAACATACTCCTCCTTTGGAATTAGTAAATTCGTTGACGACAGAAGGAGCAAGATAACGACCACAGGGAGGGTGGTTTATCAACGGCAAAATATAGATCGGAAGAGCACACGTCTGAACTCCAGTCACACAGGAAAATCTCGTATGCCGTCTTCTGCTTGAAAAAAAAAAAAATACAATGAGCATACCAAACAACTA
+
CCCCCGGGGGGGGGGGGGGGGGGGGGGGGGGGGGGGGGGGGGGGGGGGGGGGGGGGGGGGGGGGGGGGGGGGGGGGGGGGGGGGGGGGGGGGGGGGGGGGGGGGGGFGGGGGGGGGGGGGGGGGGGGGGGGGGGGGGGGGGGGGGGGGGGGGGGGGGGGGGGGGGGGGGGGGGGGGGGFGGGGGGGGGGGG@DFGGGGGGGGGGGGGGGGGGGGGCGFGGGGEG=*22;<70)+++)+++**/+./)2(++
@M03495:532:000000000-M42H9:1:1117:3897:6898 1:N:0:ACAGGAAA+TAGACAAT
GTCAGCATGTGAGCTTTGGAGTGAAATCTCTTGTCTTAAGGAATAAAGGAAAAAGATTCCGTCGGAGGCTCGGTGCTCTACAGGTTCAACCTTTGTACTCTATTATTGCCTCACATTCCATCTCTTGTGAAAATATATTTGATTGGCTTTTCTGCAGGTTGTTTGCCAGGACTTTCCAAGACCTCCACTAGAAAACACAATAAACTTTTTGGAAGCTGGACAACTATCTTCATTTTTCAGAAACAGTGAAA
+
CCCCCGGGGGFEFGGGGGGFGGGGGGGGGGFFFGGGGGGGGGGGGGGGGGGGGGGFGGGGGGGGGGGGGGGGGGGGGGGGGGGGGGGGGGGGGGGGGGGGGGGGGGGFGGGGGGGGGGGGGGGGGGGGGGGGGGGGGGGGGGGGGGGFGGGGGGGGGGGGGGGGGGGGGGFFGGGGGGFFGGGGGGGGGGGGGGGFGGGGGFGGGEGFGGGGFGGGG?FGGGGGGGGGFGGGFGGGEGGGFFFFDGFGEF,
@M03495:532:000000000-M42H9:1:1117:6789:6925 1:N:0:ACAGGAAA+TAGACAAT
GTCAGCATGTGAGCTTTGGAGTGAAATCTCTTGTCTTAAGGAATAAAGGAAAAAGATTCCGTCGGAGGCTCGGTGCTCTACAGGTTCAACCTTTGTACTCTATTATTGCCTCACATTCCATCTCGTGTGAAAATATATTTGATTGGCTTTTCTGCAGGTTGTTTGCCAGGACTTTCCAAGACCTCCACTAGAAAACACAATAAACTTTTTGGAAGCTGGACAACTATCTTCATTTTTCAGAAACAGTGAAA
+
9CC@<FEEGA<FD9F8EE-@CF<FGG9C@F9<,6,<F<CEDE?CCFFFCGGG@FFFFF9,CEF@F:+6,6F@686@CFC9C@FGC,69FAFE<<CFEFDDAAFGG<FDFGC=FF8,CEE?EE<C,CEEFGD<,C9E@FAAAAF<??EFCF<EF,,9=FECE?F8,,8FC+:4=BEG9EFFEGGGFC>,>DFD3E@>F=8EFG9@9,@;@9CED;D7DF68A6?FCGGFAE7<0@E;;FGGF7927CF5::,
@M03495:532:000000000-M42H9:1:1117:16426:6935 1:N:0:ACAGGAAA+TAGACAAT
GTCAGCATGTGAGCTTTGGAATTAGTAAATTCGTTGACGACAGAAGGAGCAAGATAACGACCACAGGGAGGGTGGTTTATCAACGGCAAAATATAGATCGGAAGAGCACACGTCTGAACTCCAGTCACACAGGAAAATCTCGTATGCCGTCTTCTGCTTGAAAAAAAAAAAAAAAAAAAAAGAAAAATCAAAATACTTACAGATATAAATATACAACCAAAAGAAACTACTAAAACATACTGCACAAAAAA
+
CCCCCGGGGGGGGGGGGGGGGGGGGGGGGGGGGGGGGGGGGDGGGGGGGGGGGGGGGGGGGGGGGGGGGGGGGGGGGGGGGGGGGGGGGGGGGGGGGGGGGGGGGGGGGGGGGGGGGGGGGGGGGGGGGGGGGGGGFA?FGGGGGGGGGGGGGGGGGGGGGGGGGGGDGGB*54**4*4***4=+54<,2,,22+,+4<+++3++++++++++00++/**2*****2+*+++)+0+.++2*+*+(+0*(**
@M03495:532:000000000-M42H9:1:1117:10415:6970 1:N:0:ACAGGAAA+TAGACAAT
GTCAGCATGTGAGCTTTGGTTTATCAACGGCAAAATATAGATCGGAAGAGCACACGTCTGAACTCCAGTCACACAGGAAAATCTCGTATGCCGTCTTCTGCTTGAAAAAAAAAAAAATAACAAAAAAGAAACGAATGACGTCCAATCACCGGAGAGGACATCGAAAGGCGTCTTCTGCTTGGAAAAAACTACAGAAGGCGAAGTTGCACGAGATGAATCACACCGGCCAATATTATCACATACAGACGCCA
+
CCCCCGGGGGGGGGGGGGGGGGGGGGGGGGGECFCFGGGGGGFGGGDDGGGGGGGGGGGGGGGGGGGGGGGGGGGGGGGGG<CFFGGGGGGGGGEGFGGFFEGFFE9BFCEGEC::>,8,,9,84+++3,3,+++,38,+++8+,,,338+535FB+6*,,,*,7*5,,*61**,,,,8,,*27,,61*,?,6,,7+****3**+++,2*3**4++2+3++++***2*)1++)332.+++/3*0)+0*(**
@M03495:532:000000000-M42H9:1:1117:10870:7042 1:N:0:ACAGGAAA+TAGACAAT
GTCAGCATGTGAGCTTTGGAATTAGTAAATTCGTTGACGACAGAAGGAGCAAGATAACGACCACAGGGAGGGTGGTTTATCAACGGCAAAATATAGATCGGAAGAGCACACGTCTGAACTCCAGTCACACAGGAAAATCTCGTATGCCGTCTTCTGCTTGAAAAAAAAAAAAAAAAAAAAACAAAACATTCACAAAACTCTCATGTACCATATGACACACAGCTCACAGTGAAAGCTGTATGTCTACGAAG
+
CCCCCGGGGGGGGGGGGGGGGGGGGGGGGGGGGFGFGGGGGGGGGGGGGGGGGGGGGGGGGGGGGGGGGGGGGGGGGGGGGGGGGGGGGGGGGGGGGGGGGGGGGGGGGGGGGGGGGGGGGGGGGGGGGGGGGGGGGF<FGGGGGGGGGGGGGGGGGGFGGGGGGGGGGG@3******1<1*4=CF+2,+,,5++*2++++2+++2+0++3+++3+++*****+33+0*++0)++*-032*+*+)+1*(1*
@M03495:532:000000000-M42H9:1:1117:12231:7077 1:N:0:ACAGGAAA+TAGACAAT
GTCAGCATGTGAGCTTTGGAATTAGTAAATTCGTTGACGACAGAAGGAGCAAGATAACGACCACAGGGAGGGTGGTTTATCAACGGCAAAATATAGATCGGAAGAGCACACGTCTGAACTCCAGTCACACAGGAAAATCTCGTATGCCGTCTTCTGCTTGAAAAAAAAAAAAAAAACTATACATATAATTCAGTCTTGTAAATGCGACTCAAGAAACGACCCAACAGCTGAACCAGTCGGCAACGGCACCT
+
CCCCCGGGGGGGGGGGGGGGGGGGGGGGGGGGGGGFGGGGGGGGGGGGGGGGGGGGGGGGGGGGGGGGGGGGGGGGGGGGGGGGGGGGGGGGGGGGGFGGGGGGGGGGGGGGGGGGGGGGGGGGGGGGGGGGGGGGFF=FFGGGGGGGGGGGGGGGGGGGFGGGFFEGGG@5*4><=,8,72,7,,,,,227,2+,++7+?++++**421>2++*2***1***2***0)+0+(*2*)0**0/)*(*)22**
@M03495:532:000000000-M42H9:1:1117:24497:7120 1:N:0:ACAGGAAA+TAGACAAT
GTCAGCATGTGAGCTTTGGACTCCTGACTGGTTTATCAACGGCAAAATATAGATCGGAAGAGCACACGTCTGAACTCCAGTCACACAGGAAAATCTCGTATGCCGTCTTCTGCTTGAAAAAAAAAAAAGGAACTAATGTTGTTCCTCCTGATCTGCCGGCAGGCGCTGGCCTGCACGCCATATACTAGTTCAGTAGTTCGCTTCTCATTCTCTCCCGTTTCCGTGCCGTGCAGGTTCACACTCTCCAGTTC
+
CCCCCGGGGGGGGGGGGGGGGGGGGGGGGGGGE<FGGGGGGGGGGGGGGGGGGGGGGGGGGGGGGGGGGGGGGGGGGGGGGGGGGGGGGGGGCFGGGGGGGGGGEGGGGGGFA?FFFFFGGGGGGFF@++,,,B<,5,,,,,8,:,C:,,,,,5,,,++++5++@3+***,7*,,53*8**22,2<,D@@@,,6,7,6,**1*1,2,,,,524+3+/**52+*2****)***)**+/0++)2)+)09+)+3
@M03495:532:000000000-M42H9:1:1117:9614:7141 1:N:0:ACAGGAAA+TAGACAAT
GTCAGCATGTGAGCTTTGGTCCAGCCTGAGTCCCTGGTTTATCAACGGCAAAATATAGATCGGAAGAGCACACGTCTGAACTCCAGTCACACAGGAAAATCTCGTATGCCGTCTTCTGCTTGAAAAAAAAAAAGAAGCTAAGGCTACCTACGTGCCGGCAGCGGCGGTACTACATAGGGAGCACGCTTCATCCGGATGTACTGAGTGCAAAGGGCGCGCAGCCGGGCCGGCAGGATCGCATTGACAGCCAG
+
CCCCCGFFGGGGGFFCFG9EDGFGGGA<CFEEFG<@FEFG<FAF@FEGEGCC6CEFGGGGGDGEC:DFFGGFGEGGGGCGGGGGGGGGGFGGGGG<<F<E8,CA@:6BEEF:@EGAFG<,,C,E,B?FBF7C88A,,,7:5,::A<,,C5<:3A+@+7+8+++8+*>1:*3@C,,2,,8C:**,*****572B1:*C:4;99;+0++,4+12C**:CG**1*12****)**/(**2(**/)*1+)+1/4*2
@M03495:532:000000000-M42H9:1:1117:27119:7157 1:N:0:ACAGGAAA+TAGACAAT
GTCAGCATGTGAGCTTTGGAGTGAAATCTCTTGTCTTAAGGAATAAAGGAAAAAGATTCCGTCGGAGGCTCGGTGCTCTACAGGTTCAACCTTTGTACTCTATTATTGCCTCACATTCCATCTCTTGTGAAAATATATTTGATTGGCTTTTCTGCAGGTTGTTTGCCAGGACTTTCCAAGACCTCCACTAGAAAACACAATAAACTTTTTGGAAGCTGGACAACTATCTTCATTTTTCAGAAACAGTGAAC
+
CCCCCGGGGGGGGGGGGGGGGGGGGGGGGGGGGGGGGGGGGGGGGGGGGGGGGGGGGGGGGGGGGGGGGGGGGGGGGGGGGGGGGGGGGGGGGGGGGGGGGGGGGGGGGGGGGGGGGGGGGGGGGGGGGGGGGGGGGGGGGGGGGGGGGGGGGGGGGGGGGGGGGGGGGGGGGGGGGGGGCFGGGGFGGGGGFGFFGGGGGGGFGGGGGGGGGGGGGGGGGGGGGGGGFGGGFGGGFGGDFEFGDFFFEG,
@M03495:532:000000000-M42H9:1:1117:21990:7216 1:N:0:ACAGGAAA+TAGACAAT
GTCAGCATGTGAGCTTTGGACTCCTGACTGGTTTATCAACGGCAAAATATAGATCGGAAGAGCACACGTCTGAACTCCAGTCACACAGGAAAATCTCGTATGCCGTCTTCTGCTTGAAAAAAAAAATTTTTATAACGGGGTTTGTATTTGGGTTTTGTTGTTATAGTTTTCGATGTGTTTAGATTTTTTCGTTATTTTCGTTATGGCGGTCGGATGGGTCGGTTTTTATCGATATTACGGAGGACGAGAAG
+
CC@@CF9CFFGCEECFGAD,EFEEGD@<EFF@,@CCCF<<F::@:F,CAFE<<FFFGE:FEFFCEEECF@F@,C69@E@FD@DEE@66FGG<CFFCDFF:FF<9F=+BDFGF9,CCF<E,F44@+6,,9,99,,,,4+++8:+B:,,CD<<F:@CFFF,,,8,@,33,C,@+35,5EF<F,3,,@D=C33*6DEDB,,2>,2*22?5*/4=****1*=?F****2*:2+5/*4**<<+585=B5(:)/(/:
@M03495:532:000000000-M42H9:1:1117:25273:7285 1:N:0:ACAGGAAA+TAGACAAT
GTCAGCATGTGAGCTTTGGAATTAGTAAATTCGTTGACGACAGAAGGAGCAAGATAACGACCACAGGGAGGGTGGTTTATCAACGGCAAAATATAGATCGGAAGAGCACACGTCTGAACTCCAGTCACACAGGAAAATCTCGTATGCCGTCTTCTGCTTGAAAAAAAAAAAAGCAAATTAACCTCGTACTTATAATGAACGTTCAAACACATCACTATATTTGATGATCTAGAAGGCAAATGACTACGATA
+
CCCCCFFGGEEGGFFGGGEGGGDGGGGGAFFG,CFEFGGGGGGGFG@<FGGGGGGGFFGGCFFFGGGE7BCEBCFCDGGGGGGGGGGGGGFGFGG9FGC7BCFEFGBEEFCFGFGGGGGGG<AFGGGGGGGGGGE=EEFGFGFGGG<F7FGFDFAFGE<=CDGGGGE@:****,@,,5,,7,,,,***@1,,2,5,22<4,*2,4,,,,4*7+++5+5+54?+++34++349)+1*(**31+1+.9)/(**
@M03495:532:000000000-M42H9:1:1117:6997:7338 1:N:0:ACAGGAAA+TAGACAAT
GTCAGCATGTGAGCTTTGGTCCAGCCTGAGTCCTGGTTTATCAACGGCAAAATATAGATCGGAAGAGCACACGTCTGAACTCCAGTCACACAGGAAAATCTCGTATGCCGTCTTCTGCTTGAAAAAAAAAAATACATAAAGAGAAAGTTGAAAGAAGCTACGGGACGTATGCAAGAAGACGAACGTAGACATGTAAATGGAGAGATAGTAGACTGCACTCTGCCGACGCTAGATATCGAGAACATAGATAG
+
CCCCCGGGGGGGGGGGGGGGGGGGGGGGGGGGGGGGGGGGGGGGGGGGGGGGGGGGGGGGGGGGGGGGGGGGGGGGGGGGGGGGGGGGGGGGGGGGGGEFGGGGGGFGGGGGGGGGGGGDDCFGGGGGGGG@,,,:,,8,,,,,,,,,5,:,,,63,,:A,++33++++,3,,5,,,,,,******,,*,,,6,5,,,7,2,2*164,4,5<,,,2,?<,,,,,**130***/+++)**1.*)2)3*+)+2
@M03495:532:000000000-M42H9:1:1117:24772:7355 1:N:0:ACAGGAAA+TAGACAAT
GTCAGCATGTGAGCTTTGGTCCAGCCTGAGTCCTGGTTTATCAACGGCAAAATATAGATCGGAAGAGCACACGTCTGAACTCCAGTCACACAGGAAAATCTCGTATGCCGTCTTCTGCTTGAAAAAAAAAATAATGAACCTTATCTATCTTCTTGGTTTAAGCTCCAATAATGGTGTTAGCGCATGCGCCTAGTCACTCCTCTTGTTGTTTTGGATTAAGCCCGCCGTCGATCGTTCTTGACTTTTCTCCC
+
CCCCCGGGGGGGGGGGGGGGGGGGGGGGGGGGFFFFGGGGGGGGGGGGGGGGGGGGGGGGGGGGGGGGGGGGGGGGGGGGGGGGGGGGGGGGGGGGGGCFGGGGGGCFGGGGGFGFEGGGGGGGGFGGFEC,,,,,,:,+,,,,,8,::@<:8C9,:3A,8,5?,A,,@,,,,,,,:6C,,3++++8+++**,7,,,,7,,7E,22,,1,,,1>,,52,,,,*1*4:4)**//***68+2++;+9E++)+*
@M03495:532:000000000-M42H9:1:1117:21744:7392 1:N:0:ACAGGAAA+TAGACAAT
GTCAGCATGTGAGCTTTGGTTTATCAACGGCAAAATATAGATCGGAAGAGCACACGTCTGAACTCCAGTCACACAGGAAAATCTCGTATGCTGTCTTCTGCGACAAAAAAAAACATAAAAGTTCAACAAAGCAACCAATCATTTCCAACACCCACCACCAACCATTCCAATTACAACCCCGCCGTTCAGGTCTAAGGAATCCCAAACATTAGTACGGACAGCGGTACCTGAACATATCCGAGAACACCACC
+
CB@CCGFFEC<FG<ACEG9C<6CFD<,C@BFE@,,CECF,ECE@FCEGF<ECGGFEFC<<,C,EF<<EF@FF<FE8EEEFF<A,CC@:E,,,C6C@9,,CF+++76CB4FE7@+B,,59C,55,,,,,:,,4,,,,+:,,5B?,AF:,A8++++8>,++@,+8+87@<,,,8=,:37+8+853*@>,@3,,72>>F?@,?9,,,,4*6,2,@,,51**44*,2*1**+3+0>@++?<+<*)*)3)*0*,22
@M03495:532:000000000-M42H9:1:1117:9345:7472 1:N:0:ACAGGAAA+TAGACAAT
GTCAGCATGTGAGCTTTGGAGTGAAATCTCTTGTCTTAAGGAATAAAGGAAAAAGATTCCGTCGGAGGCTCGGTGCTCTACAGGTTCAACCTTTGTACTCTATTATTGCCTCACATTCCATCTCTTGTGAAAATATATTTGATTGGCTTTTCTGCAGGTTGTTTGCCAGGACTTTCCAAGACCTCCACTAGAAAACACAATAAACTTTTTGGAAGCTGGACAACTATCTTCATTTTTCAGAAACAGTGAAC
+
CCCCCGGGGGFGGGGGGGGGGGGGGGGGGGGGGGGGGGGGGGGGGGGGGGGGGGGGGGGGGGGGGGGGGGGGGGGGGGGGGGGGGGGGGGGGGGGGGGGGGGGGGGGGGGGGGGGGGGGGGGGGGGGGGGGGGGGGGGGGGGGGGGFGGGGGGGGGGGGGGGGGGGGGGGGGGGGGGGGGGGGGGGGGGGGGGGGGGGGGGGGGGGGGGGGGGGGGGGGGGGGGGGGGFGGGFGGGFGGGFCFGFGFCEG9
@M03495:532:000000000-M42H9:1:1117:20356:7509 1:N:0:ACAGGAAA+TAGACAAT
GTCAGCATGTGAGCTTTGGAGTGAAATCTCTTGTCTTAAGGAATAAAGGAAAAAGATTCCGTCGGAGGCTCGGTGCTCTACAGGTTCAACCTTTGTACTCTATTATTGCCTCACATTCCATCTCTTGTGAAAATATATTTGATTGGCTTTTCTGCAGGTTGTTTGCCAGGACTTTCCAAGACCTCCACTAGAAAACACAATAAACTTTTTGGAAGCTGGACAACTATCTTCATTTTTCAGAAACAGTGAAA
+
CCCCCGGGGGGGGGGGGGGGGGGGGGGGGGGGGGGGGGGGGGGGGGGGGGGGGGGGGGGGGGGGGGGGGGGGGGGGGGGGGGGGGGGGGGGGGFGGGGGGGGGGGGGGGGGGGGGGGGGGGGGGGGGGGGGGGGGGGGGGFGGGGFGGGGGGGGGGGGGGGGGGFGGGGGCFGGGGGGFGGGGGGGGGGGGGGGGGGGGGGGGFFGGGGGGGGGGGGGGGGGGGGGGGFGGFEFGGEFGFCGACBFCDAG,
@M03495:532:000000000-M42H9:1:1117:10391:7516 1:N:0:ACAGGAAA+TAGACAAT
GTCAGCATGTGAGCTTTGGAATTAGTAAATTCGTTGACTGGTTTATCAACGGCAAAATATAGATCGGAAGAGCACACGTCTGAACTCCAGTCACACAGGAAAATCTCGTATGCCGTCTTCTGCTTGAAAAAAAAAAAGTTCGAATGAAAACCTCTCATGACTCGAACAACGGTGGAATATATCGCATGTCCCATAATGTAGGGGTATCTACGCTTGTAGGTGAGACAACTGACCTACGAGATTGAGACCAA
+
CCCCCGGGGGFGGGGGGGCGGGCFGGGFGGFF@C,EFGGGFFFGGGGGGGGGGCFF<FFGGGGGGGGGGGGGGGGGGGGFFGGGGGGGGGGGGGGGGGGGGGGFGGGGGGGGGGGGGGGGGGGGGGFFGFGGD7FCC+58,+,,,,:C,8:+,:,,,9,C@,C+>,,8,8+3++++35,,3,8****3,7,,,@@:3,26,,1**68;,,,**6*4:,,64,,,,,,?)1<+/5+54**3)/;+)+05(;*
@M03495:532:000000000-M42H9:1:1117:7683:7533 1:N:0:ACAGGAAA+TAGACAAT
GTCAGCATGTGAGCTTTGGAGTGAAATCTCTTGTCTTAAGGAATAAAGGAAAAAGATTCCGTCGGAGGCTCGGTGCTCTACAGGTTCAACCTTTGTACTCTATTATTGCCTCACATTCCATCTCTTGTGAAAATATATTTGATTGGCTTTTCTGCAGGTTGTTTGCCAGGACTTTCCAAGACCTCCACTAGAAAACACAATAAACTTTTTGGAAGCTGGACAACTATCTTCATTTTTCAGAAACAGTGAAC
+
CCCCCGGGGGGGGGGGGGGGGGGGGGGGGGGGGGCFGGGGGGGGGGGGGGGGGGGGGGGGGGGGGGGGGGGGGGGGGGGGGGGGGGGGGGGGGGGGGGGGGGGGGGGGGGGGGGGGGGGGGGGGGGGGFGGGFGGGGGGGGGGGGGGGGGGGGGGGFGGGGGGGGGGGGGGGGGFGGDGGGGGFGFFGGGGGGGGFEGGGGGGGGDGGGGGGFGGGGGGGGGGGGGGGFGGGEDFGEGGGFGFGDGF9AF9
@M03495:532:000000000-M42H9:1:1117:13360:7554 1:N:0:ACAGGAAA+TAGACAAT
GTCAGCATGTGAGCTTTGGAGTGAAATCTCTTGTCTTAAGGAATAAAGGAAAAAGATTCCGTCGGAGGCTCGGTGCTCTACAGGTTCAACCTTTGTACTCTATTATTGCCTCACATTCCATCTCTTGTGAAAATATATTTGATTGGCTTTTCTGCAGGTTGTTTGCCAGGACTTTCCAAGACCTCCACTAGAAAACACAATAAACTTTTTGGAAGCTGGACAACTATCTTCATTTTTCAGAAACAGTGAAC
+
CCCCCGGGGGGGGGGGGGGGGGGGGGGGGGGGGGGGGGGGGGGGGGGGGGGGGGGGGGGGGGGGGGGGGGGGGGGGGGGGGGGGGGGGGGGGGGGGGGGGGGGGGGGGGGGGGGGGGGGGGGGGGGGGGGGGGGGGGGGGGGGGGGGGGGGGGGGGGGGGGGGGGGGGGGGGGGGGGGFGGGGGGGGGGGGGGGGGGGGGGGGGGGGGGGGGGGGGGGGGGGGGGGGGFGGGFGGGEGGGFCFGFGFDEG?
@M03495:532:000000000-M42H9:1:1117:20786:7560 1:N:0:ACAGGAAA+TAGACAAT
GTCAGCATGTGAGCTTTGGTCCAGCCTGAGTCCTGGTTTATCAACGGCAAAATATAGATCGGAAGAGCACACGTCTGAACTCCAGTCACACAGGAAAATCTCGTATGCCGTCTTCTGCTTGAAAAAAAAAAAAGCCGAGTGAACCTTTAGAGTGCAAGTAATTCACTGTCTGGACGCCTGTGGCTGCCAGCTCCTCATACAGCTATTCCGCCTTAGGCAGCTGGCCGTTTCTAACCCACGGCTTGTAACGC
+
CCCCCFFFGGFFGFGGGFFCFGGGDGGGGGEFCE,CCEFGGGFGGDGGGGGGGFF<EEFGGGGGCFEA<FGGGGGGGGGGGGGGGGGGGGGGGGFFFC,C,CED7E@<<CFGGGFGGGGGGGGFFG=@:7:+84,:+++33,8:+B<,,,,:E,,,,,:3,@,,@,,,,33,:,,++5<@D:@:8<*87,6,,,,,,,2,,,,2,6,,1,4:**,,,4,**,+*/***)3=+.++2(**3.*.82**25**
@M03495:532:000000000-M42H9:1:1117:13126:7562 1:N:0:ACAGGAAA+TAGACAAT
GTCAGCATGTGAGCTTTGGAGTGAAATCTCTTGTCTTAAGGAATAAAGGAAAAAGATTCCGTCGGAGGCTCGGTGCTCTACAGGTTCAACCTTTGTACTCTATTATTGCCTCACATTCCATCTCTTGTGAAAATATATTTGATTGGCTTTTCTGCAGGTTGTTTGCCAGGACTTTCCAAGACCTCCACTAGAAAACACAATAAACTTTTTGGAAGCTGGACAACTATCTTCATTTTTCAGAAACAGTGAAC
+
CCCCCGGGGGGGGGGGGGGGGGGGGGGGGGGGCFGGGGGGGFFGGGGGGGGGGGGGGGGGGGGGGDGGGGGGGGGGGGGGGGGGGGGFGGGGGGGGGGGGGGGGGGGGGGGGGGGGGGGGGGGGGGGGGGGFGGGGGGGGGFGGCFEFGGGGGGGGGGGGGGGGFFGGFGGGGGGGGGGGGGGGFGGGGGGGGGGGGGGGGDFDFFGGGFGEFGDGGGFGGGF:CFFGCEGGEFGEEEGFFCFGFGFDAF9
@M03495:532:000000000-M42H9:1:1117:7191:7617 1:N:0:ACAGGAAA+TAGACAAT
GTCAGCATGTGAGCTTTGGAATTAGTAAATTCGTTGACGACAGAAGGAGCAAGATAACGACCACAGGGAGGGTGGTTTATCAACGGCAAAATATAGATCGGAAGAGCACACGTCTGAACTCCAGTCACACAGGAAAATCTCGTATGCCGTCTTCTGCTTGAAAAAAAAAAAACTAACGAACATACATATTTACATTCTAAAAAAAGCATGTGCAGTGGATATCGAACTGAAGAGTCCCCGAGTGACCCACG
+
CCCCCGGFGFFGFGFGGGGGCFGGCFFFGGGG<FE<CFEGGGGGG8EGGGGGFFGGFGGGGGGGGGF:<CGGGGGGGGGGGGGGGGGGEFGGFGGFGFGGDCFGGDEFGGGGGGGCFEGGGGGGGFFGGGGCGGGGG<A?FCFGFEFGGFCGDFGCA9?A<FAFFC:+CF7@*2?,,*>>*1,,6?,2@;F2,,,3?,2,,,2*/4*:++52+4+<+5++19+1:*;**+++)2++)+**)*)*.2/*27*
@M03495:532:000000000-M42H9:1:1117:16469:7657 1:N:0:ACAGGAAA+TAGACAAT
GTCAGCATGTGAGCTTTGGACTCCTGACTGGTTTATCAACGGCAAAATATAGATCGGAAGAGCACACGTCTGAACTCCAGTCACACAGGAAAATCTCGTATGCCGTCTTCTGCTTGAAAAAAAAAAAAAAACAAAAGATACTAAAACAACGCACAAGCGATAAAACACAAGTGAACAAGTACACTCATTTCACAATTCGACAAAGGGATTCTCAAGCGCCTAGCCCCATCGCAAACAAAGCTACCATGTGA
+
CCCCCGGGGGGGGGGGGGGGGGGGGGGGGGGGGGGGGGGGGGGGGGGGGGGGGGGGGGGGGGGGGGGGGGGGGGGGGGGGGGGGGGGGGGGGGFFGGGGGGGGGGGGGGGGGGFGGGGGGGGGGGGC48+++:,,,,+,<,,3,:,,:,3++++8,,,3+,**,,,,363,7,,777,,,,,,,,22,,,,,26>,,,6;***20,*,*++,2+5+>**1/1*+*3**)5*/,8*/(**27@=?(+*+-++
@M03495:532:000000000-M42H9:1:1117:9388:7664 1:N:0:ACAGGAAA+TAGACAAT
GTCAGCATGTGAGCTTTGGACTCCTGACTGGTTTATCAACGGCAAAATATAGATCGGAAGAGCACACGTCTGAACTCCAGTCACACAGGAAAATCTCGTATGCCGTCTTCTGCTTGAAAAAAAAAAGTGGAAGTCGTATTATTCTTCATAGGACTCTGGTTGTTGGTGGCCATCTGCCCGCCGACGTTGTACGCCACGCGGTTCACCGGCTGCGTCTCGCTCTCGCTGGTGATGAGCATGTTGCCAGATCG
+
CCCCCFGGGGGGGGFFGGGFGGEDFFE<FGGF,6EFGEFGGCGGGFCFGEAFGEEDGCFGCCFEGFGGFGGGFGGFEFGAEEEGGGGGDCEE@F8CFF=FGGGFEGC8=FFGGAA<CEEEFBECC::,<,<EA:CFF8A,EFFC@CFFCC9F9F,A?9=D<@F<=F:F@CFCCEFG9,>F+<CCB@C*DC9B*1CC8EE8*B7;,,>:5*?:EBE7A*=C5:5:CCCC5;*+)3<63@+A*<69>C;84<*
@M03495:532:000000000-M42H9:1:1117:13809:7667 1:N:0:ACAGGAAA+TAGACAAT
GTCAGCATGTGAGCTTTGGAGACTGGTTTATCAACGGCAAAATATAGATCGGAAGAGCACACGTCTGAACTCCAGTCACACAGGAAAATCTCGTATGCCGTCTTCTGCTTGAAAAAAAAAAAATAAAAACCCAGAAAGGAAATTGAAGCACAGGCAATGGCCACACCGAGGTCTCTCCAGTCTTTACCATCAAACCAGCTGTGCAGATAAACAAGTGTGCACAGACAGCGTTTGTTTGTGCTCCCCAGATT
+
CCCCCGGDGGGFGGGGDFGGFGGGGGGGGGCEG9CCCEGGGFEGGGGGGGGGGGGGGGGGGGCFFFGGGFEGGFFC,EFFGGFDFGGGC<,FFFDGGFGGCGG<DFEFGGFGGGGGGGGGEC6,:,C?,+4+B<,,,,8D,,C<AFFC8<DF,3@,,678,@,@,>++8+**,,,3,,,,,,,,7,,4,62,,,,6,,2,D9DE,,,7,61,,,42,,1,,,,20**5)/2*,***/02*++++(2)*(+2
@M03495:532:000000000-M42H9:1:1117:10175:7671 1:N:0:ACAGGAAA+TAGACAAT
GTCAGCATGTGAGCTTTGGCGACAGAAGGAGCAAGATAACGACCACAGGGAGGGTGGTTTATCAACGGCAAAATATAGATCGGAAGAGCACACGTCTGAACTCCAGTCACACAGGAAAATCTCGTATGCCGTCTTCTGCTTGAAAAAAAAAAAAAAAAAAAAAGAAAGATACAGAGTGAAAAAGGTGTACGAACTAACCAGAATCACAACTACTAAACCAGAGCAGAGTGATCAGGGTCAAGAATAATATG
+
CCCCCGGGGGGGGGGGGGGGGGGGGGGGGGGGGGGGGGGGGGGGGGGGGGGGGGGGGGGGGGGGGGGGGGGGGGGGGGGGGGGGGGGGGGGGGGGGGGGGGGGGGGGGGGGGGGGGGGGFFGGGGGGGGGGGGGGGGGGGGGGGGGGGGGGG@83*5*****4**++,+,7,,+,4,+,,7,*1*,,+,+**4**3+3*+//*+++0++*+++++3++2***/*0*6C*+++.+<+,0***+**)+*+-++
@M03495:532:000000000-M42H9:1:1117:25674:7777 1:N:0:ACAGGAAA+TAGACAAT
GTCAGCATGTGAGCTTTGGAGTGAAATCTCTTGTCTTAAGGAATAAAGGAAAAAGATTCCGTCGGAGGCTCGGTGCTCTACAGGTTCAACCTTTGTACTCTATTATTGCCTCACATTCCATCTCTTGTGAAAATATATTTGATTGTCTTTTCTGCAGGTTGTTTGCCAGGACTTTCCAAGACCTCCACTAGAAAACACAATAAACTTTTTGGAAGCTGGACAACTATCTTCATTTTTCAGAAACAGTGAAA
+
CCCCCGGGFGCEFGGGGGGGGGGGEFGGGGGGFFGGGGGGG9FGGGGGGGGGGGGFGGGG?FFGGGFDEFGEGGGGGGGGGGGGGGGGGGGFGGGGGEFCEFGGGGDCFGGGGFGGGGG<CFGGFGFFFGGGDFFGGGGGFCFGF5CBEFGGGGEFGGGEFEFGCFGGGGF@EFFGEFFGGFFDFF@EGCEC=;EFGCGFFGGGGFGCDGGGFFEGGGGGFFGGGGGFFGGGFGGFCCF9BAFG@EFF;F,
@M03495:532:000000000-M42H9:1:1117:11946:7814 1:N:0:ACAGGAAA+TAGACAAT
GTCAGCATGTGAGCTTTGGAGTGAAATCTCTTGTCTTAAGGAATAAAGGAAAAAGATTCCGTCGGAGGCTCGGTGCTCTACAGGTTCAACCTTTGTACTCTATTATTGCCTCACATTCCATCTCTTGTGAAAATATATTTGATTGGCTTTTCTGCAGGTTGTTTGCCTGGACTTTCCAAGACCTCCACTAGAAAACACAATAAACTTTTTGGAAGCTGGACAACTATCTTCATTTTTCAGAAACAGTGAAC
+
CCCCCFDFFFGFGFDGGFEGGFFFGGGGFCEG<@FFFGGGFGGGAF,CCCFGGFGFGFFGEFGFEEDCGGDFEGGGGGGGGGFGGGGGGGGGFGFGGGGFGGGGCEE9F?FGGGGFGFCGAFFCFGFGCGGGGGGGGGDGGGGGFGGGGGGGGFFFGGGGFEFGFGFGEFEGDFEGGGGGGGGFGDDFGFGGGGFFGFCFGGGDFA=FCFGECFGDFGGGGFCFGCEEAACFABFGEGGDC9?CCGF,6B2
@M03495:532:000000000-M42H9:1:1117:5360:7867 1:N:0:ACAGGAAA+TAGACAAT
GTCAGCATGTGAGCTTTGGAGTGAAATCTCTTGTCTTAAGGAATAAAGGAAAAAGATTCCGTCGGAGGCTCGGTGCTCTACAGGTTCAACCTTTGTACTCTATTATTGCCTCACATTCCATCTCTTGTGAAAATATATTTGATTGGCTTTTCTGCAGGTTGTTTGCCAGGACTTTCCAAGACCTCCACTAGAAAACACAATAAACTTTTTGGAAGCTGGACAACTATCTTCATTTTTCAGAAACAGTGAAC
+
CCCCCGGGGGGGGGGGGGGGGGGGGGGGGGGGGGGGGGGGGGGGGGGGGGGGGGGGGGGGGGGGGGGGGGGGGGGGGGGGGGGGGGGGGGGGGGGGGGGGGGGGGGGGGGGGGGGGGGGGGGGGGGGGGGGGGGGGGGGGGGGGGGFGGGGGGGGGGGGGGGGGGGGGGGGGGGGGFGGDGGGGGGGGGGGGGGGGGGGGGGGGGGGGGGGGGGGGDGGGGGGGGGGGFGGGFCFGEGGGFGFGBFF?BG,
@M03495:532:000000000-M42H9:1:1117:12114:7877 1:N:0:ACAGGAAA+TAGACAAT
GTCAGCATGTGAGCTTTGGAGGCTGGTTTATCAACGGCAAAATATAGATCGGAAGAGCACACGTCTGAACTCCAGTCACACAGGAAAATCTCGTATGCCGTCTTCTGCTTGAAAAAAAAAAAAACAAAAAAAGTAAACTACCGAATAATGACAAAAATCTACAAACCATAGAATGAATTATCAGAAAGATCAGACACTATATTATCAGTCTAAGACTATATGACAATCATGACAAAGATGCATGAGTATCA
+
CCCCCGGGGGGGGGGGGGGGGGGGGGGGGGGGFGGGGGGGGGGGGGGGGGGGGGGGGGGGGGGGGGGGGGGGGGGGGGGGGGGGGGGGEFFGGGGGGGGGGGGGGGFFGGGGGGGGGGGGGC4++,::,+8++,@,,<,,3,33883,,,:3,,,,:3,3,,,,363,,,,,7,,7,5,2<,,,,,,6,,72,,,62,,,,,,,=,,2,,,2,,,,,6421+++0+++)+++6++2(+++++++)+3+)4+
@M03495:532:000000000-M42H9:1:1117:19582:7902 1:N:0:ACAGGAAA+TAGACAAT
GTCAGCATGTGAGCTTTGGAGGGCAAGAAGGGGTGGTTTATCAACGGCAAAATATAGATCGGAAGAGCACACGTCTGAACTCCAGTCACACAGGAAAATCTCGTATGCCGTCTTCTGCTTGAAAAAAAAAAAAATACAAAATACCTCAACGAAATAAAACTCTCATCTCTAAACACCCGATAACACAAATAAGTAGAGACTCCCACGATGCTGCACGTACTTCTACTTATCTAATACCAATACATAATAAC
+
CCCCCGGGGGGGGGGGGGGGGGGGGGGGGGGGGGGGGGGGGGGGGGGGGGGGGGGGGGGGGGGGGGGGGGGGGGGGGGGGGGGGGGGGGGGGGGGGGGCFGGGGGGDGGGGGGGGGGGGGGGFGFGGGGGGE+@,:,:C,D,B,,,:,3,+3++,,:7,7,,7,>,@=;7,,,,36***51*6>,621,,,2,,,,2,,2,6,488*<:**7+5++/****++3=9++++1+.+++.+++)+)+.2*+)+3
@M03495:532:000000000-M42H9:1:1117:21780:7917 1:N:0:ACAGGAAA+TAGACAAT
GTCAGCATGTGAGCTTTGGAGTGAAATCTCTTGTCTTAAGGAATAAAGGAAAAAGATTCCGTCGGAGGCTCGGTGCTCTACAGGTTCAACCTTTGTACTCTATTATTGCCTCACATTCCATCTCTTGTGAAAATATATTTGATTGGCTTTTCTGCAGGTTGTTTGCCAGGACTTTCCAAGACCTCCACTAGAAAACACAATAAACTTTTTGGAAGCTGGACAACTATCTTCATTTTTCAGAAACAGTGAAC
+
CCCCCGGGGGGGGGGGGGGGGGEFGGGGGGGGGGGGGGGGGGGGGGGGGGGGGGGGGGGGGGGGGGGGGGGGGGGGGGGGGGGGGGGGGGGGGGGGGGGGGGGGGGEFGGGGGGGGGGGGGFFGGGGGGGGGGDGGGGGGGGGGGGGGGGGGGGGGGGGGGGGGGGGGGGGFGGGGGGGFGGGGGGGGGGGGGGGGGGGGGFGGGCGGGGGG?FCGFGGGGGGGGGGGFGGGEECGEGFGFFFGFGFGFG9
@M03495:532:000000000-M42H9:1:1117:14035:7926 1:N:0:ACAGGAAA+TAGACAAT
GTCAGCATGTGAGCTTTGGAGTGAAATCTCTTGTCTTAAGGAATAAAGGAAAAAGATTCCGTCGGAGGCTCGGTGCTCTACAGGTTCAACCTTTGTACTCTATTATTGCCTCACATTCCATCTCTTGTGAAAATATATTTGATTGGCTTTTCTGCAGGTTGTTTGCCAGGACTTTCCAAGACCTCCACTAGAAAACACAATAAACTTTTTGGAAGCTGGACAACTATCTTCATTTTTCAGAAACAGTGAAC
+
CCCCCGGGGGGGGGGGGGGGGGGGGGGGGGGGGGGGGGGGGGGGGGGGGGGGGGGGGGGGGGGGGGGGGGGGGGGGGGGGGGGGGGGGGGGGGGGGGGGGGGGGGGGGGGGGGGGGGGGGGGGGGGGGGGGGGGGGGGGGGGGGGGGGGGGGGGGGGGGGGGGGGGGGGGGGGGGGGGGGGGGGGGGGGGGGGGGGGGGGGGGGGGGGGGGEGGGGGGGGGGGGGGGGFGGGEEEGFGGGFGFGBFF;AF,
@M03495:532:000000000-M42H9:1:1117:7033:7929 1:N:0:ACAGGAAA+TAGACAAT
GTCAGCATGTGAGCTTTGGAATTAGTAAATTCGTTGACGACAGAAGGAGCAAGATAACGACCACAGGGAGGGTGGTTTATCAACGGCAAAATATAGATCGGAAGAGCACACGTCTGAACTCCAGTCACACAGGAAAATCTCGTATGCCGTCTTCTGCTTGAAAAAAAAAATAACAAGTTTAACTGTGAGATGGTAACATACACTAAAGAGGGTGCAAGTTCTTAAAAACCATCGTAACAGTGTGATTTAGG
+
CCCCCGD@FF<AEFGGGGFGFFFGGGFFEDCF8=,CCFG;FEEGGFGCFGGGFGGAFGGGGDFGFFFEFGCCEDGBDFGGGFGGGGGFGGGGGFGGGGF,BFCCGGC<ACE7FFGGGGDEEGGGE=FFDDGGDF=EGFF?FEGEA@,AFFG<+A<FGGGGFE<<DFFF@C,=7,,,,3,3,,>,3@,67,,72,,7,,,,,,2?7,,71,,*/**6,,16=,:9CE998;5+(*2<(3++++3??:@?)=6
@M03495:532:000000000-M42H9:1:1117:18009:7967 1:N:0:ACAGGAAA+TAGACAAT
GTCAGCATGTGAGCTTTGGAATTAGTAAATTCGTTGACGACAGAAGGAGCAAGATAACGACCACAGGGAGGGTGGTTTATCACGGCAAAATATAGATCGGAAGAGCACACGTCTGAACTCCAGTCACACAGGAAAATCTCGTATGCCGTCTTCTGCTTGAAAAAAAAAAACCAACACACATACACACTAACTAACACATACGCGATTCACCATACGACTACCTCTATACCACTATACAAGTCTATTCAGCA
+
CCCCCGGGGGGGGGGGGGGGGGGGGGGGGGGGGGGGGGGGGGGGGGGGGGGGGGGGGGGGGGGGGGGGGGGGGGGGGGGGGGGGGGGGGGGGGGGGGGGGGGGGGGFGGGGGGGGGGGGGGGGGGGGDGGGGGGGGEEFGGGGGGGGGGGGGGGGGGGGGGGGGGGGGEC**,****1**,,4<6,6,,>,,2,,,,,72,4**2**,+++,++0+*3**+*+2009+++++.+++)+++/+1+)+*0.++
@M03495:532:000000000-M42H9:1:1117:14192:7979 1:N:0:ACAGGAAA+TAGACAAT
GTCAGCATGTGAGCTTTGGAGTGAAATCTCTTGTCTTAAGGAATAAAGGAAAAAGATTCCGTCGGAGGCTCGGTGCTCTACAGGTTCAACCTTTGTACTCTATTATTGCCTCACATTCCATCTCTTGTGAAAATATATTTGATTGGCTTTTCTGCAGGTTGTTTGCCAGGACTTTCCAAGACCTCCACTAGAAAACACAATAAACTTTTTGGAAGCTGGACAACTATCTTCATTTTTCAGAAACAGTGAAC
+
CCCCCGGACFGGGGFGDFGGFFCG9F<FFGGGGFGDEGCEGCEGCGFDFGCEG8FCCFEAEGGGGGEGFFGGGGFGDFGDGGGFGCFFEGGGFGGFGFGGGFGGFGFGGGGGGGGCDFGCGGEFGGGGGF9<FEGGGDFGGGGGGDFEFFGGGGGGGDFFFGGGGEAFGGFGGGGGGG,A<FDGDDGDFGGCBFGGGGGGFFGGGGCDDGEGFFCEFFFFGGEFFFAFFFFGFCFFA?EGFGFGFGFGEG9
@M03495:532:000000000-M42H9:1:1117:16217:7985 1:N:0:ACAGGAAA+TAGACAAT
GTCAGCATGTGAGCTTTGGTTTATCAACGGCAAAATATAGATCGGAAGAGCACACGTCTGAACTCCAGTCACACAGGAAAATCTCGTATGCCGTCTTCTGCTTGAAAAAAAAAATGACGTTACCCGTTGAATAAGCACCGGCTAACTACGTGCCAGCAGCCGCTGTAATACGTAGGGTGCAAGCGTTATACGGAATTATTTGTCGTAAAGTGCTCGTATGCTGTTCGTCACGTCCGGGGTGAAAGCCCATC
+
CCCCCGCFFFGFGGGFFGGGGGFGGGFFEFGECEDFEFFC<EFGGGEFEGGGGGGGGGGGFGGGFGGGGGGGGGGGGFC<FGDGGGGGGGGEFGEFGGFGAEFGFGFFEBFFF74,<,+8+,B,,6+8BFG,EFF9<,ABDCG@BFCFDFCF=EFGDEE,,8++3883,DF7,4:7C83*7;,>EF@CG9@<EB5*:BCC;,,@::E,*@,2,,1;?10<:+=C6+2=)*/33*==1C**)29<9*)/3*0
@M03495:532:000000000-M42H9:1:1117:3811:8015 1:N:0:ACAGGAAA+TAGACAAT
GTCAGCATGTGAGCTTTGGTCCAGCCTGAGTCCTGGTTTATCAACGGCAAAATATAGATCGGAAGAGCACACGTCTGAACTCCAGTCACACAGGAAAATCTCGTATGCCGTCTTCTGCTTGAAAAAAAAAAACGTACTTCGTATATTTAATGACTTCCTCACACTCCATGACGAATGCTGATCCTGGCATGACTACGAAGGCATCATTGCACCGTGCCCTAAGTCTTCCCTGAGGTCGTAGTACATGGCCC
+
CCCCCGGGGGGFGGGGGGGGGGGGGGGGGGFGF9@EEGGGGGGGGGGGGGFFGGGGGGGGGGGGGGFGGGGGGGGGGGGGGGGFGGGGGGGEGGGGGGEF9FGGGG<E<CBF@FGGGGGDFFGGECFFCFE>+46,+88,+,:<,,,,55,,,,,:,,C,,,,8@,>3,3,,+48,,,:@,@B,,@,D,,,,7,,3**6*182,1,,7,,,,,*,,*=,,,,,,4,4,+44,7,*+(32*03++)+3*(0*
@M03495:532:000000000-M42H9:1:1117:22333:8046 1:N:0:ACAGGAAA+TAGACAAT
GTCAGCATGTGAGCTTTGGAGTGAAATCTCTTGTCTTAAGGAATAAAGGAAAAAGATTCCGTCGGAGGCTCGGTGCTCTACAGGTTCAACCTTTGTACTCTATTATTGCCTCACATTCCATCTCTTGTGAAAATATATTTGATTGGCTTTTCTGCAGGTTGTTTGCCAGGACTTTCCAAGACCTCCACTAGAAAACACAATAAACTTTTTGGAAGCTGGACAACTATCTTCATTTTTCAGAAACAGTGAAC
+
CCCCCFGGGFFGGEGFFFGGDFGECDGFGGGCD<9EFGCDF<@FFGGGGGGGGGGCFEFGFGGGGGCCGGGGGGGGGGGFGGGGGGGGGGGGGGGGGDGGFEEGGGEFGFEGGFGFEAFGFF??FEFGF9,FGGGFGGGGGFGGGGGFFDGGFGGFFGGGGGGGGGGGFDABEFFGGGFFGGGGGDGFGCAAFBEGGGG7DFFAFGGFFGECFGFFGCFBFFFGGFCCFFGC@@:EC8@EFEFGFGFGFG,
@M03495:532:000000000-M42H9:1:1117:25456:8079 1:N:0:ACAGGAAA+TAGACAAT
GTCAGCATGTGAGCTTTGGTTTATCAACGGCAAAATATAGATCGGAAGAGCACACGTCTGAACTCCAGTCACACAGGAAAATCTCGTATGCCGTCTTCTGCTTGAAAAAAAAAAAAAAAAAAACAAACACAGGTAAGGACACAAATACATGGATCACAGGTATGTAGTGAATGCGGAAGTGAGAAACATGGAAGAATTATTACAAGCGATCTACAAACTACTCTAGGAATAGGCGCCGACAGACGTTAGTA
+
CCCCCGGGGGGGGGGGGGGGGGGGGGGGGGGGGGGGGGGGGGGGGGGGGGGGGGGGGGGGGGGGGGGGGGGGGGGGGGGGGFEGGGGGGGGGGGGGGGGGGGGGGGFGGGGGGG+++++83++3,,3,,,8,,8,@,,,,,,,+,:,338,38,@553,,7,,,,7,,,2,,,6***41,,,,,,,,,,,,,,,*2++,+2+5+42*124**++++0*3+++++++03+32<,</*(/*/0/)*(*)*(32
@M03495:532:000000000-M42H9:1:1117:18776:8081 1:N:0:ACAGGAAA+TAGACAAT
GTCAGCATGTGAGCTTTGGAGTGAAATCTCTTGTCTTAAGGAATAAAGGAAAAAGATTCCGTCGGAGGCTCGGTGCTCTACAGGTTCAACCTTTGTACTCTATTATTGCCTCACATTCCATCTCTTGTGAAAATATATTTGATTGGCTTTTCTGCAGGTTGTTTGCCAGGACTTTCCAAGACCTCCACTAGAAAACACAATAAACTTTTTGGAAGCTGGACAACTATCTTCATTTTTCAGAAACAGTGAAC
+
CCCCCGGGGGGGGGGGGGGGGGGGGGGGGGGGGGGFGGGGGGGGGGGGGGGGGGGGGGGGGGGGGGGGGGGGGGCGGGGGGGGGGGGGGGGGGGGGGGGGGGGGGGFGGGGGGGGGGGGGGGGGGGGGGGGGGFGGGGGGGGGGGGGGGGGGGGGGGGGGGGGGGGGGGGGGGGGGGGFGGGGGGGGGGGGGGGGFGGGFGGGGGGGGGGGGFGGGFCGGGGGGGGGFFGFCEFGGFGGGC@AFBGFD=G,
@M03495:532:000000000-M42H9:1:1117:3848:8124 1:N:0:ACAGGAAA+TAGACAAT
GTCAGCATGTGAGCTTTGGTCCAGCCTGAGTCCCTGGTTTATCAACGGCAAAATATAGATCGGAAGAGCACACGTCTGAACTCCAGTCACACAGGAAAATCTCGTATGCCGTCTTCTGCTTGAAAAAAAAAAGGATATTAATAGCCTAAATGAGCTCCTGTGTCTTCATTACAAAACCTTAGCCTTGCTTCCCCTGATCGTACTCTACCATCTGAGACTCACTCCTACGGCTCGCACTAGTACTCAACATT
+
CCBCCCEFGGFGGGFGGGFEFGGGGGGGGGG96,EFCFGGGGGGGCCFGCCEFGFFGFGGGFG7CFC@@EGFDGFFFGGFGGFFFGGGGGFFEGGEGG?,,CEAFFGG?FGGEGCEGGFAEEGCE,=+++44++6,,,7,,,5,,B,,,5C9,?9,:6A,9,,,,,3,@,,8:,,,3=,,,,,8=,,,,8,3,3,+7,,*6,*6=,,,7,,,,,5;D,,,4:,>,2,>5*4C(**4(/+5+5++)+)<)*+
@M03495:532:000000000-M42H9:1:1117:19674:8132 1:N:0:ACAGGAAA+TAGACAAT
GTCAGCATGTGAGCTTTGGTTTATCAACGGCAAAATATAGATCGGAAGAGCACACGTCTGAACTCCAGTCACACAGGAAAATCTCGTATGCCGTCTTCTGCTTGAAAAAAAAAAAACAAATGTAAAAATAGTAGGACATCAAACATCCTCACTCCAGCCACGGGGTACGAACGAACACACCGCAACATAACCAAGACTCTCTCTCTGACCACAGCCTTCACATCTCCTATTTAAGAAAGCACTGCGCTACC
+
CCCCCGGGGGGGGGGGGGGGGGGGGGGGGGGGGGGGFGFGGGGGGGGGGGGGGGGGGGGGGGGGGGGGGGGGGGGGGGGGGFFGGGGGGGGGGGGFGFGFGFGGFCGGGGGGG7=++4,:,<<,,<:?E,888,5?,=<,,,:,>,,B,5CF,:,,,,:@D8+8:<3,5+,8****3,,*6*11**2,,,2,6*,,6,7,?2>,,,,,++3*/*31*2++3+++++3+*54+)+3+15+*)0)2)*)*,/*
@M03495:532:000000000-M42H9:1:1117:26537:8168 1:N:0:ACAGGAAA+TAGACAAT
GTCAGCATGTGAGCTTTGGAGTGAAATCTCTTGTCTTAAGGAATAAAGGAAAAAGATTCCGTCGGAGGCTCGGTGCTCTACAGGTTCAACCTTTGTACTCTATTATTGCCTCACATTCCATCTCTTGTGAAAATATATTTGATTGGCTTTTCTGCAGGTTGTTTGCCAGGACTTTCCAAGACCTCCACTAGAAAACACAATAAACTTTTTGGAAGCTGGACAACTATCTTCATTTTTCAGAAACAGTGAAC
+
CCCCCFEEGGGGFGGFGGGGGGGGGGGGFGGGEFCFFEFGGGGGGGFGGGGGGGGGGGGGGGGGGGGEGGGGGGGGFGGGGGG?FGGGGGGGCFGGFGGGGGGGFFGCG<FGGEGGGGG9FEEFFGGGGGGFGGGGGGGGGDFGAFEGGGGGGGGG8FGGFCFFGGGGFFGDGGEEFD,:AAFFGCDGFFBFA>EFGF@FFCGGFGFGGGEFGGGGGDFCFGFCFGGGFGGDA@FGFGGGAEFGBCF?AE,
@M03495:532:000000000-M42H9:1:1117:14246:8188 1:N:0:ACAGGAAA+TAGACAAT
GTCAGCATGTGAGCTTTGGAGGGCGAGGGTGGTTTATCAACGGCAAAATATAGATCGGAAGAGCACACGTCTGAACTCCAGTCACACAGGAAAATCTCGTATGCCGTCTTCTGCTTGAAAAAAAAAAAAAACAAAAGATCGACTACACTAGGAAAGTAATGAAGAAATAATGTCAAATAATAACAAACACGAAGATAATACTAGTAGCTGCGAGACCGAATGTAGCTGCAACCGAGCTACAACGCGTACGA
+
CCCCCGGGGGGGGGGGGGGGGGGGGGGGGGGGFDGGGGGGGGGGGGGGGGGGGGGGGGGGGGGGGGGGGGGGGGGGGGGGGGGGGGGGGGGGGGCFFGGGGGGGGGGGGGGGGGGGGGGGGGGGGGG@+88+,,3,,+,,++3+*,,3,8,,,,,,,,,,,,3,?,,,3,,,,2,,,,8,,7;>C,,,,,*****,2+?2>++++++,4++**4******2+++++++00++.2*1(2++*+//(*.*(:/
@M03495:532:000000000-M42H9:1:1117:23289:8222 1:N:0:ACAGGAAA+TAGACAAT
GTCAGCATGTGAGCTTTGGTCCACCTGATCCTGGTTTATCAACGGCAAAATATAGATCGGAAGAGCACACGTCTGAACTCCAGTCACACAGGAAAATCTCGTATGCCGTCTTCTGCTTGAAAAAAAAAAAAAAACAAAACCTATGCCATTGACTAAAATGAGCACGTAATGTCTAGTTTACGATTTGCGCGAGAAAAGTACAAGTCAGACGAATAAGAACATCACACCACCACATCACAAGTCGAGTACAG
+
CCCCCGGGGGGGGGGGGGGGGGGGGGGGGGGGGGDFGGGGGGGGGGGGGGGGGGGGGGGGGGGGGGGGGGGGGGGGGGGGGGGGGGGGGGGGGGGGDCFFGGGGGGGGGGGGGGGGGGGGGGGGGGGFG:8+3++,,,68+,:,33,>,,,:,33,,,,,,,,8,+3,,*,3,57,,,8,,**@3<,,****:B*<8,7,,,,,,,,,,+/***35A++**5+39++*)***6*+5.+++)2*2(1/*6++
@M03495:532:000000000-M42H9:1:1117:16280:8232 1:N:0:ACAGGAAA+TAGACAAT
GTCAGCATGTGAGCTTTGGAATTAGTAAATTCGTTGACGACAGAAGGAGCAAGATAACGACCACAGGGAGGGTGGTTTATCAACGGCAAAATATAGATCGGAAGAGCACACGTCTGAACTCCAGTCACACAGGAAAATCTCGTATGCCGTCTTCTGCTTGAAAAAAAAAAAAAAACAAGCACGAACACACAAAAACTATCTAAGGAACAAAGCACTAGCATAGACAGGCGCCCAGTACTACACGTATGAAA
+
CCCCCGGGGGGGGGGGGGGGGGGGGGGGGGGGGGGGGGGGGGGGGGGGGGGGGGGGGGGGGGGGGGGGGGGGGGGGGGGGGGGGGGGGGGGGGGGGGGGGGGGGGGGGGGGGGGGGGGGGGGGGGGGGGGGGGGGGGE=FGGGGGGGGGGGGGGGGGGFGGGGGGGGGGG:*145*,/,,6,1*=*4+***4****+2,+++++*5*2*+/+*+*25<*2++++++**)/1*-**3)++<6A0*(2**.+0
@M03495:532:000000000-M42H9:1:1117:24545:8301 1:N:0:ACAGGAAA+TAGACAAT
GTCAGCATGTGAGCTTTGGAGTGAAATCTCTTGTCTTAAGGAATAAAGGAAAAAGATTCCGTCGGAGGCTCGGTGCTCTACAGGTTCAACCTTTGTACTCTATTATTGCCTCACATTCCATCTCTTGTGAAAATATATTTGATTGGCTTTTCTGCAGGTTGTTTGCCAGGACTTTCCAAGACCTCCACTAGAAAACACAATAAACTTTTTGGAAGCTGGACAACTATCTTCATTTTTCAGAAACAGTGAAC
+
CCCCCGGGGGGGGGGGGGFFGGGGGGGGGGGGGFGFGGGGGFGGGGGGGGGGGGGGGGGGFGGGGGGGGGGGGGGGGGGGGGGGGGGGGGGGGGGGGGGGGGGGGGGGGGGGGGGGGGGDAF<FGGGGGGGGGGGGFGAFGFGGGGGGGGGGGGGGGGGGGGGGGGFGGGGGGFGGAD?BGGGGGGEFGGGGGGGGGGFCFGAFFFGFGGGGGGGGGGGCFGGGGGGGFFG7;EFDADGAEEFGBCF;AG?
@M03495:532:000000000-M42H9:1:1117:14912:8308 1:N:0:ACAGGAAA+TAGACAAT
GTCAGCATGTGAGCTTTGGAGTGAAATCTCTTGTCTTAAGGAATAAAGGAAAAAGATTCCGTCGGAGGCTCGGTGCTCTACAGGTTCAACCTTTGTACTCTATTATTGCCTCACATTCCATCTCTTGTGAAAATATATTTGATTGGCTTTTCTGCAGGTTGTTTGCCAGGACTTTCCAAGACCTCCACTAGAAAACACAATAAACTTTTTGGAAGCTGGACAACTATCTTCATTTTTCAGAAACAGTGAAC
+
CCCCCGGGGGGGGGGGGGGGGGGGGGGGGGGGGGGGGGGGGGGGGGGGGGGGGGGGGGGGGGGGGGGGGGGGGGGGGGGGGGGGGGGGGGGGGGGGGGGGGGGGGGGGGGGGGGGGGGGGGGGGGGGGGGGGGGGGGGGGGGGGGGGFGGGGGGGGGGGGGGGGGGGGGGGGGGGGGGGGGGGGGGGGGGGGGGEGGGGGGGFGGGDFGGGGFFGGGGGGGGGGGGGGFGGGFGGGEGGGFFFGBGFFEG:
@M03495:532:000000000-M42H9:1:1117:14414:8311 1:N:0:ACAGGAAA+TAGACAAT
GTCAGCATGTGAGCTTTGGAATTAGTAAATTCGTTGACGACAGAAGGAGCAAGATAACGACCACAGGGAGGGTGGTTTATCAACGGCAAAATATAGATCGGAAGAGCACACGTCTGAACTCCAGTCACACAGGAAAATCTCGTATGCCGTCTTCTGCTTGAAAAAAAAAAACACACGCCACCATCCATGGCACTAACACACACGCACACCTGCACGAGTCGATACGACATTCGACAATGATCAGCGTTGTC
+
CCCCCGGGEFGGGGFFGGGFGEAFGEFFGD@F<E8<FGGGGC@FFEGGGGGGGGGGFGFEGGGGDEFGGGGGFEEFFGGGGGGFGEGGDGGGFFEFDFGFE7FC<FEFGGFGGGGGEEEEFGGF??FFEFEGGGGGC,,C<FGEG<AFF=FA3@DFG<DFGFGGF7C<+***3@D**1***,272FC9,,,?,,,4,6,,6*6*******35*+58****2*****2/)*++.<**(++3/2=+)2)*(*+
@M03495:532:000000000-M42H9:1:1117:24547:8394 1:N:0:ACAGGAAA+TAGACAAT
GTCAGCATGTGAGCTTTGGAGTGAAATCTCTTGTCTTAAGGAATAAAGGAAAAAGATTCCGTCGGAGGCTCGGTGCTCTACAGGTTCAACCTTTGTACTCTATTATTGCCTCACATTCCATCTCTTGTGAAAATATATTTGATTGGCTTTTCTGCAGGTTGTTTGCCAGGACTTTCCAAGACCTCCACTAGAAAACACAATAAACTTTTTGGAAGCTGGACAACTATCTTCATTTTTCAGAAACAGTGAAC
+
CCCCCGGGGGGGGGGGGGGFGGGFGGGGGGGGGGGFGGGGGGGGGGGGGGGGGGGGGGGGGGGGGEGGGGGGGGGGGGGFGGGGGGGGGGGGGGGGGGGGGGGGGGGGGGGGGGGGGGGGGGGGGGGGGGGGGGGGGGGGGFGGGGGGGGGGGGGGFFGGGGGG@FGGGGGGGGGGGGCGGGGGGGGGGGFGGGGGGGFGGGGGGGGGCGGGGGGGGGGGGGGGGGGGFGGFEBGGFGGFFFFGDEFFEG9
@M03495:532:000000000-M42H9:1:1117:6623:8398 1:N:0:ACAGGAAA+TAGACAAT
GTCAGCATGTGAGCTTTGGAATTAGTAAATTCGTTGACGACAGAAGGAGCAAGATAACGACCACAGGGAGGGTGGTTTATCAACGGCAAAATATAGATCGGAAGAGCACACGTCTGAACTCCAGTCACACAGGAAAATCTCGTATGCCGTCTTCTGCTTGAAAAAAAAAAAGCAAAGAAAGAAAGACTGAAGAAGCGAAAGAATACAGCAAAGTATCTCATTTACGTGTCGGTCTACCCGCGTATATTCTT
+
CCCCCGGGGGGGGGGGGGGGGGGGGGGGGGGGGCCFFGGEGGGGGGGGGGGGGGGGGGGGGGGGGGGGGDGGGGGGGGGGGGGGGGGGGGGGFGGGGGGGGDGGGG8FGGGGGGGGGGGGGGGGGGGG<FEG8BFFFEFGGGGDDFGGCF>FGGGGGGGGFGGGGGGGEC**,73,,5>23,,,,665,,27,,,,1***4,,,,60,++5,+535+24+=+42:***)***,*2+)3**)*)/(3*+)++
@M03495:532:000000000-M42H9:1:1117:11447:8469 1:N:0:ACAGGAAA+TAGACAAT
GTCAGCATGTAAGCTTTGGAGTGAAATCTCTTGTCTTAAGGAATAAAGGAAAAAGATTCCGTCGGAGGCTCGGTGCTCTACAGGTTCAACCTTTGTACTCTATTATTGCCTCACATTCCATCTCTTGTGAAAATATATTTGATTGGCTTTTCTGCAGGTTGTTTGCCAGGACTTTCCAAGACCTCCACTAGAAAACACAATAAACTTTTTGGAAGCTGGACAACTATCTTCATTTTTCAGAAACAGTGAAC
+
CCCCCGGGGF-CCFGGGGEEGGGGCFGGGGGGGGGGGGGD?FGGFGGCCF<F8EFFGGGFDEFGGDEGGGGECFGGGGGGGGFGGGFFGFGGGGGGDEGGGGGGGGEFGFGGGGGGGGGGGEFGGGGGGFGGAFFGGGGGFFGGFGGGGGGGGGGGGCFGGGGGCGGGGFGGGGGGFF5FFGGGGGGGGGD9DFGCFEGGFCDFFGGFDFGEGGGGGGGGGGGGGGGGEFGEAA;FEEC;BDFDCCF9:F:
@M03495:532:000000000-M42H9:1:1117:5969:8470 1:N:0:ACAGGAAA+TAGACAAT
GTCAGCATGTGAGCTTTGGTCCAGCCTGAGTCCTGGTTTATCAACGGCAAAATATAGATCGGAAGAGCACACGTCTGAACTCCAGTCACACAGGAAAATCTCGTATGCCGTCTTCTGCTTGAAAAAAAAAAACACAAAAAGAATGACAAATATGTGTATGTATATAACAACAACAAATTCACAAACAATAATCAACAGACAAAGAAAGAGAAATCAAGGCAATACTGTGAATATGAAAAACCAGTACAATC
+
CCCCCGGGGGGGGGGGGGGGGGGGGGGGGGGGGGGGGGGGGGGGGGGGGGGGGGGGGGGGGGGGGGGGGGGGGGGGGGGGGGGGGGGGGGGGGGGGGGFFGGGGGGFGGGGGGGGGGGGGGGGGGGGGGEG@+:,:+,,+++355,7C,,,,,,,,,,,,389,,7,,,,,,,,3,,,,8,8,,4,,,,,,7,5<>,,,,,,6,1,4,4,,,,,,226,6,2,,,,,,+,4,*,,,1<,,)*.*7@;+5:+
@M03495:532:000000000-M42H9:1:1117:26127:8471 1:N:0:ACAGGAAA+TAGACAAT
GTCAGCATGTGAGCTTTGGACTGGTTTATCAACAGCAAAATATAGACCGGAAGAGCACACGTCTGAACTCCAGTCACACCGGAAAATCTCGAATTCCTTCTTCTGCTTGTCAAGAACAACCCAGTTAGCATACATAACAAGGTCGCAATCAATATCTATATATGTCAAGCCACCTTTATCGTTAAGGTCCTGAATCTCTTTAGTAGCAGTAGGCGCCAAACGAACACACGCAACCGTACACATACTTCCCT
+
CCCC9EF9FFGAAFA,-C9,EFG?;EF8EGD@,,;6<,C8@F,,<C,CF+6CG,<C,CF,@CF<6,C6E<,CDE@AC,C,@@@FFEE8,<C,=E,CF,EF,EF,CF,CC,5CE,,:,,,,4,8,BFF,,<E,,,,,,,,,4,,:6FC+@=5,CA<F9,5<?5,8,5,5,,:3,3,A?,,=+86A+D933,38,,,,,,,,3,,528<9,87=,,++***,4***4*,,9*=*(*,*5*=C+4;,*+++7*=
@M03495:532:000000000-M42H9:1:1117:17277:8505 1:N:0:ACAGGAAA+TAGACAAT
GTCAGCATGTGAGCTTTGGACTCCTGACTGGTTTATCAACGGCAAAATATAGATCGGAAGAGCACACGTCTGAACTCCAGTCACACAGGAAAATCTCGTATGCCGTCTTCTGCTTGAAAAAAAAAAAAATACCAAAGATAACAATAATCCAATACACCTAGTCACTCATACACTAGCCTAATATTTGCTACCCGACCAAGTGTTACTGAACAACATGCTATATCTCAGCCGTACCTCCAATCCATACTCCC
+
CCCCCGGGGGGGGGGGGGGGGGGGGGGGGGGGGGGGGGGGGGGGGGGGGGGGGGGGGGGGGGGGGGGGGGGGGGGGGGGGGGGGGGGGGGGGGEEGGGGGGGGGGGGGGGGGGGGGGGGGGGGGDGF+6,,5,,:,3,,5,5,,,,,,,,,,,:>,,@F,38,,@,,C9,,77,,7,,8,,8,,,,,,,3@,3**5>C,,,,,,2,,,,,,242,,461,,,,,,,,,),*3(**+)3*+1=5+/10+.3/
@M03495:532:000000000-M42H9:1:1117:16935:8597 1:N:0:ACAGGAAA+TAGACAAT
GTCAGCATGTGAGCTTTGGTCCGCCTGAGTCCCTGGTTTATCAACGGCAAAATATAGATCGGAAGAGCACACGTCTGAACTCCAGTCACACAGGAAAATCTCGTATGCCGTCTTCTGCTTGAAAAAAAAAAAGGGTCAGTGGTATCGTTATGCGCCTTCGTATGTTTCTCCTGCTTATCACCTTCTTGAAGGCTTCCCATTCATTCAGGAACCGCCTTCTGGTGAATTGCAAGACCGCATACTTCTTCGCC
+
CCCC@EGGGGG9-CF@FEAFCFGGGED<EFFGGGGGEFF8@FA9FBEFC@FFFEAFCDFFGCCFG,FGE<<F@CCFDFGGGGGGGFGGC<FCD=F<EE,,6CCFFF<FC7BCF<<FACFGGGG9F8C:+44>8++,:==C8<:<AF7B,D8,,@+8++,@DFEGGDC9,@CFFG7,@,3;,,,7@F;E;;F,,:@7CCFGF9,;@C7@<CFCFECE5*C9,24,9++50<+<)***./**)0;B37AG0CG
@M03495:532:000000000-M42H9:1:1117:20626:8643 1:N:0:ACAGGAAA+TAGACAAT
GTCAGCATGTGAGCTTTGGAGTGAAATCTCTTGTCTTAAGGAATAAAGGAAAAAGATTCCGTCGGAGGCTCGGTGCTCTACAGGTTCAACCTTTGTACTCTATTATTGCCTCACATTCCATCTCTTGTGAAAATATATTTGATTGGCTTTTCTGCAGGTTGTTTGCCAGGACTTTCCAAGACCTCCACTAGAAAACACAATAAACTTTTTGGAAGCTGGACAACTATCTTCATTTTTCAGAAACAGTGAAC
+
CCCCCGGGGGGGGGGGGGGGGGGGGGGGGGGGGGGGGGGGGGGGGGGGGGGGGGGGGGGGGGGGGGGGGGGGGGGGGGGGGGGGGGGGGGGGGGGGGGGGGGGGGGEGGGGGGGGGGGGGGGGGGGGGGGGGGGGGGGGGGGGGGGGGGGGGGGGGGGGGGGGGGGGGGGGGGGGGDGEFGGGGGGGGGGGGGGGGGGGGFGGGGGGGGGGGGGGGGGGGGGGGGGGGFGGGFFGGFGGGFFFF@FFFEG9
@M03495:532:000000000-M42H9:1:1117:4896:8644 1:N:0:ACAGGAAA+TAGACAAT
GTCAGCATGTGAGCTTTGGATGGTTCTGGTTTATCAACGGCAAAATATAGATCGGAAGAGCACACGTCTGAACTCCAGTCACACAGGAAAATCTCGTATGCCGTCTTCTGCTTGAAAAAAAAAAAAAAAATGACAAAAAAAAACACCGTAACTTCATAATATTGCAGCAACATACCAGATTTAAATAGACATAAAGAGACCCAGAATGACTCACCCTTCTATCTAACAGTCCGATGCAACACTACTCACAT
+
CCCCCGGGGGGGGGGGGGGGGGGGGGGGGGGGGFFGGGGGGGGGGGGGGGGGGGGGGGGGGGGGGGGGGGGGGGGGGGGGGGGGGGGGGGGCEGGGGGGGGGGGGGFFGFGGGGGGFGGGGDGF:C8+8>,,C,,,8,++5<++,8**,***,,3,7,,,3,7,,,77,,66,5,,3,,,,,,,2,,,,,,,,,>,2,++*324=+1,0++,++****021+++++05*13+(2/*-3?60/*+(+)+(++
@M03495:532:000000000-M42H9:1:1117:28228:8692 1:N:0:ACAGGAAA+TAGACAAT
GTCAGCATGTGAGCTTTGGAGGGCAAGAAGTGGTTGTGACATTGCTATGGCAGCTAGAGCTGGTTTATCAACGGCAAAATATAGATCGGAAGAGCACACGTCTGAACTCCAGTCACACAGGAAAATCTCGTATGCCGTCTTCTGCTTGAAAAAAAAAAAACTACTTCTAACAGTTTTGTTTTTTACATGAGTATGACACACTTACATGCCTTCTTCATTTCCCTTCTAGACATGTTTTCTGGACACCCTCT
+
CCCCCFGGGGFFFFGGAEFGGEEGFGFFFFAEFEF@FGGGGGGGFGDFFFGGGGFFFADFGGGGGGDGAF<FCEGG7@@9F<C<FGGGGGGGGFGG8FEGGGGG9E:5?EFFFFFGG,,CEC?8E?=FFFG7,B<FF=CC+C<EGFFC<,F?,8F:=+33+,8,,,3,<,,8@F99<3,,,,6>,@,,,,,75;5,,6,,*2,6,6,2AF929;9,,2B,,,4CE6,,+,=A/+1+)0+++++3.=)3(*2
@M03495:532:000000000-M42H9:1:1117:5753:8696 1:N:0:ACAGGAAA+TAGACAAT
GTCAGCATGTGAGCTTTGGAGGGCAAGAAGTGGTTGTGACTGGTTTATCAACGGCAAAATATAGATCGGAAGAGCACACGTCTGAACTCCAGTCACACAGGAAAATCTCGTATGCCGTCTTCTGCTTGAAAAAAAAAAAAAAATAAGAACATAATAATACTGCAAGATGAATGCACCATACCAAATGAGCAAGACAACACAGTAAGGTATGATCAACTCATAAATATGATCGTATATCGACGTAGTCTGCT
+
CCCCCGGGGGGGGGGGGGGGGGGGGGGGGGGGGGGGGGGGGGGGGGGGGGGGGGGGGGGGGGGGGGGGGGGGGGGGGGGGGGGGGGGGGGGGGGGGGGGGGGGGGEFGGGGGGGGGGGGGGGGGGGGGGGGGGGGGGG=88@+3,,,8,,:,,:,,33,3,3,@,,5,37,,,,,,,3,75,,,2,2,7,@,>,,,,22*,24,,,1,1,,,441,5,,++2+++++++5+*/*2+)+**.*23/*++.++
@M03495:532:000000000-M42H9:1:1117:27224:8705 1:N:0:ACAGGAAA+TAGACAAT
GTCAGCATGTGAGCTTTGGAATTAGTAAATTCGTTGACGACAGAAGGAGCAAGATAACGACCACAGGGAGGGTGGTTTATCAACGGCAAAATATAGATCGGAAGAGCACACGTCTGAACTCCAGTCACACAGGAAAATCTCGTATGCCGTCTTCTGCTTGAAAAAAAAAATAACTCCTCTTTCTGTTTAACTCTATATAGCTTGATACCTCGCCTTACTTCTACCTCTACTACCTATCTTTTTCTTATTTT
+
@<C9@EEEGAF9FDFCFGFFE@@EFFGF@6CE8FFGG9FEE:FGFGGDG@<FAFGC@FG7CE@EFFEB<CFEBFG,:FFEFGGCEDGCCFGGFFECGGGGE>C@FF,FFEEFGFGGGFFFGCAEGGGG<F7<=AFFGD8CAE8CFE<5++@FGDFFGFF=,>C,8=FE7B,,,,,@@,,,,,5,,7,,,6,,,6,3,225,2@,1,,7,6,*/1*=,,,,13+5<C3+*1++)*3?)+++3+*2)++2)24
@M03495:532:000000000-M42H9:1:1117:3316:8722 1:N:0:ACAGGAAA+TAGACAAT
GTCAGCATGTGAGCTTTGGAGTGAAATCTCTTGTCTTAAGGAATAAAGGAAAAAGATTCCGTCGGAGGCTCGGTGCTCTACAGGTTCAACCTTTGTACTCTATTATTGCCTCACATTCCATCTCTTGTGAAAATATATTTGATTGGCTTTTCTGCAGGTTGTTTGCCAGGACTTTCCAAGACCTCCACTAGAAAACACAATAAACTTTTTGGAAGCTGGACAACTATCTTCATTTTTCAGAAACAGTGAAC
+
CCCCCGGGGGGGGGGGGGGGGGGGGGDGGGFGFFFGGGGGGFGGGGGGGGGGGGGGGGGGGGGGGGGGGGGGGGGGGGGFGGGGGGGGGGGGGGGGGGGGGGGGGGGGGGGGGGGGGGGGGGGGGGGGGGGGGGGGGGGGGGGGGGGGGGGGGGGFGGGGGGGGGGGGGGGGGGGGGGFGGGGGGGFFGGGGGGGGGGGGGGGGGGGGGGGGGGGGGGGGGGGGGGGGFGGGEFGGEGGGF;CFBGFEEF,
@M03495:532:000000000-M42H9:1:1117:21048:8810 1:N:0:ACAGGAAA+TAGACAAT
GTCAGCATGTGAGCTTTGGTCCAGCCTGAGTCCTGGTTTATCAACGGCAAAATATAGATCGGAAGAGCACACGTCTGAACTCCAGTCACACAGGAAAATCTCGTATGCCGTCTTCTGCTTGAAAAAAAAAAAAAAAAAAAAAAACATAAAAAATTATAAACTACATGCACGAAACAGAGATGAGAAAGCAACTCGTAAGACTAACGAAAAGACATGTACACAACCGACAGGAGGTAGTCAAACATATGAGA
+
CCCCCGGGGGGGGGGGGGGGGGGGGGGGGGGGGGGGGGGGGGGGGGGGGGGGGGGGGGGGGGGGGGGGGGGGGGGGGGGGGGGGGGGGGGGGGGGGGGFFGGGGGGGGGGGGGGGGGGGGGGGGGGGGGGG+888+++3++5*5*,,,,,7,1,,,,,,,,,,,,,,7,7*****++*,+,,+,5,,+++5+2+*2*+4?++++0***/*+*:+++++++02*2**2*0:5*(**+)+++*<6*)+*+.++
@M03495:532:000000000-M42H9:1:1117:16893:8844 1:N:0:ACAGGAAA+TAGACAAT
GTCAGCATGTGAGCTTTGGTTTATCAACGGCAAAATATAGATCGGAAGAGCACACGTCTGAACTCCAGTCACACAGGAAAATCTCGTATGCCGTCTTCTGCTTGAAAAAAAAAACACTTAGGGGTGAGTGTACCTTTCGAATAAGCACCGGCGAACCACATGCCAGCAGCCGACGTAATAAGAAGGGTGCAAGCGTTATCCGGAATTATAGGTCGTAAAAGTACCGGAGGCGATTCTGCGCGCACGTTGTT
+
CCCCCGFFGFGGGGGFFGDFFFGGGGGGGGGG@CFFFFFFFGGFGG7FFFFGGGGDGGFGFEFGGGGGGGFGFGGGGGCCF<FFGGGGGGFCFFFDGGGFGGFGGF?FFC>GGF+BB,,,9,9+++:48,?5,,CFE,6B3>DAAF,:A37C++5@+>@7>:7FEF*@,,>F***5>FC,,,,7,,12*=F;,*/<*=7+9**4C1>FE+5,++*4*BF++5+?+1**)2AC(*/06@+*)*)*-1)*(*2
@M03495:532:000000000-M42H9:1:1117:13363:8854 1:N:0:ACAGGAAA+TAGACAAT
GTCAGCATGTGAGCTTTGGATAGTAAAGGAGCAAGATAACGACCACAGGGAGGGTGGTTTATCAACGGCAAAATATAGATCGGAAGAGCACACGTCTGAACTCCAGTCACACAGGAAAATCTCGTATGCCGTCTTCTGCTTGAAAAAAAAAAAAAAAAAAAAAAAAAGAAGCATAAAAATGATAAGAACAACCATAATAAGAAACGTGAGAAAATAACATCAAAAGTAAGGTGAAATAGAACTGAACACAA
+
CCCCCGGGGGGGGGGGGGGGGGGGGGGGGGGGGGGGGGGGGGGGGGGGGGGGGGGGGGGGGGGGGGGGGGGGGGGGGGGGGGGGGGGGGGGGGGGGGGGGGGGGGGFGGGGGGGGGGGGE@GGGGGGGGGGGGGGGGGGGGGGGGGGGGGGG@+3+*51**********4,,,+7,23,2,?B,+,,+****1*2+++3+++0***01:*C++*3++0+++22++0+3*+++.+++6+<+99*+)+/+(12
@M03495:532:000000000-M42H9:1:1117:10340:8898 1:N:0:ACAGGAAA+TAGACAAT
GTCAGCATGTGAGCTTTGGAGTGAAATCTCTTGTCTTAAGGAATAAAGGAAAAAGATTCCGTCGGAGGCTCGGTGCTCTACAGGTTCAACCTTTGTACTCTATTATTGCCTCACATTCCATCTCTTGTGAAAATATATTTGATTGGCTTTTCTGCAGGTTGTTTGCCAGGACTTTCCAAGACCTCCACTAGAAAACACAATAAACTTTTTGGAAGCTGGACAACTATCTTCATTTTTCAGAAACAGTGAAC
+
CCCCCGGGGGGGGGGGGGGGGGGGGGGGGGGGGGGGGGGGGGGGGGGGGGGGGGGGGGGGGGGGGGGGGGGGGGGGGGGGGGGGGGGGGGGGGGGGGGGGGGGGGGFGGGGGGGGGGGGGGGGGGGGGGGGGGGGGGGGGGGGGGFGGGGGGGGGGGGGGGGGGGGGGGGGGGGGGGGFGGGCBFGGGGGGGGGGFGGGGGGGGGGGGGGGGGGGGGGGGGGGGGGGGFGGGEFGGEFFGFGFGFGFFFG9
@M03495:532:000000000-M42H9:1:1117:13811:9010 1:N:0:ACAGGAAA+TAGACAAT
GTCAGCATGTGAGCTTTGGTCCAGCCTGAGTCCTCTGGTTTATCAACGGCAAAATATAGATCGGAAGAGCACACGTCTGAACTCCTGTCACACAGGAAAATCTCGTATGCCGTCTTCTGCTTGAAAAAAAAAAAAAAATATTACAGCGTGCAAGGTACCAAGGTCAGAACCCAGAACAGCACAGTGAGAAAAACTGAAAGACAACGGTTGAATGCGGACGTACATATAGCAATCTCTACACCAACCCTGGA
+
CCCCCGGGGGGGGGGGGGGGGGGGGGGGGGGGGGGGGGFGGGGGGGGGGGGGGGGGGGGGGGGGGGGGGGGGGGGGGGGGGGGGGGGGGGGGGGGGGGGGGFGGGGFFGGGGGGGGGGGGGGGGGGGGGGGEE=4+++,:,,,,,,,3++++,,83,,7,@,+,,,,77,,3>8,,3,,,,,,6,,?,,6,,,*23,22,2,,<A****1+72++*/****3*1+1++++4+)3+0)+33)27*(*.2(*0
@M03495:532:000000000-M42H9:1:1117:15340:9013 1:N:0:ACAGGAAA+TAGACAAT
GTCAGCATGTGAGCTTTGGAGGGCAAGAAGTGGTTGTGACTGGTTTATCAACGGCAAAATATAGATCGGAAGAGCACACGTCTGAACTCCAGTCACACAGGAAAATCTCGTATGCCGTCTTCTGCTTGAAAAAAAAAAAACGAAAAAATCACGACAGAAAGCAGTAAAAATAACTGTATGTACAAGAACATATCAAGCAAAATCACAAATAAGTAACCAGAAACGAATCAGTATAGACTCGCTGAGCGACA
+
CCCCCGGGGGGGGGGGGGGGGGGGGGGGGGGGGGGGGGGGGGGGGGGGGGGGGGGGGGGGGGGGGGGGGGGGGGGGGGGGGGGGGGGGGGGGGGGGGGGGGGGGGB=FGGGGGGGGGGGGGGGGGGGGGGGGGGGGGGC+8+++88:+,,,,+8+8+,,,,7,,3,,,733,7,,,,,,,,,,,,7,,,2,,,,,3,,,,42,,0,,,,21,,6,,,,3***+3/:**)++1.+++)5++)*)3.2)*(1*
@M03495:532:000000000-M42H9:1:1117:10796:9015 1:N:0:ACAGGAAA+TAGACAAT
GTCAGCATGTGAGCTTTGGAGTGAAATCTCTTGTCTTAAGGAATAAAGGAAAAAGATTCCGTCGGAGGCTCGGTGCTCTACAGGTTCAACCTTTGTACTCTATTATTGCCTCACATTCCATCTCTTGTGAAAATATATTTGATTGGCTTTTCTGCAGGTTGTTTGCCAGGACTTTCCAAGACCTCCACTAGAAAACACAATAAACTTTTTGGAAGCTGGACAACTATCTTCATTTTTCAGAAACAGTGAAC
+
CCCCCGGGGGGGGGGGGGGGGGGGGGGGGGGGGGGGGGGGGGFGGGGGGGGGGGGGGGGGGGGGGGGGGGGGGGGGGGGGGGGGGGGGGGGGGGGGGGGGGGGGGGGGGGGGGGGGGGGGGGGGGGGGGGGGGGGGGGGGGGGGGGGGGGGGGGGGGGGGGGGGGGGGGGGGGGGGGGECFGGGGGGGGGGGGGGGGGGGGGCFGGGDFGGEFGGGGGGGGGGGGGGGFGGGFGGGEGGGFGFGFGFGFG:
@M03495:532:000000000-M42H9:1:1117:5920:9032 1:N:0:ACAGGAAA+TAGACAAT
GTCAGCATGTGAGCTTTGGAGGGCAAGAAGTGGTTGTGACTGGTTTATCAACGGCAAAATATAGATCGGAAGAGCACACGTCTGAACTCCAGTCACACAGGAAAATCTCGTATGCCGTCTTCTGCTTGAAAAAAAAAAACCCAGAGAGTAAAGCGCATGACAATAAAAGGACGTTTGTCAGCATCATAAGAAATAGTACCTCCAAAGTAAGAAATAAAATCATGTTAACGCTGCAATACGGAAACCAGATC
+
CCCCCGGGGGFGGGFGGGFFEEBCGGGFFGGG,FC@FGGGGGGFGGGGGGGGGGGGGGGGGGG<FEGFGGE:FGGGGGFFFGGFGGGGGGGECFGGEGEFF<FGDFECFGGEF=EFEBC<FG?CFEFEGGGFDFF:C=3++88,A,,+7B:,,,+8+83@,@D,,73,7+:,@B@,34@@,>,,,,,69,@,,5,,6@9,?9D@6?,,,2529C7,921,4?F,4,:;88*//*++1>+8)35*,*)3/+0
@M03495:532:000000000-M42H9:1:1117:14812:9050 1:N:0:ACAGGAAA+TAGACAAT
GTCAGCATGTGAGCTTTGGAATTAGTAAATTCGTTGACGACAGAAGGAGCAAGATAACGACCACAGGGAGTGTGGTTTATCAACGGCAAAATATAGATCGGAAGAGCACACGTCTGAACTCCAGTCACACAGGAAAATCTCGTATGCCGTCTTCTGCTTGAAAAAAAAAAAAGAAAAAAGAATACGCAATAAAAATCGGTGAGAAACAGAGAAATGAACAGAAAGGAGATGCTACACGTATGAGAGAATAA
+
CCCCCGGGGGGGGGGGGGGGGGGGGGGGGGGGGGGGGGGGGGGGGGGGGGGGGGGGGGGGGGGGGGGGGGGGGGGGGGGGGGGGGGGGGGGGGGGGGGGGGGGGGGGGGGGGGGGGGGGGGGGGGGGGGGGGGGGGGF8FGGGGGGGGGGGGGGGGGGGGGGGGGGGGGG>5*3,75;**6,,26**>**,2,,,,,**4***+++*+*++2+?<+++3?**+5+*0*)0++)++3(*2***1<4+)3)3+
@M03495:532:000000000-M42H9:1:1117:28729:9078 1:N:0:ACAGGAAA+TAGACAAT
GTCAGCATGTGAGCTTTGGAATTAGTAAATTCGTTGACGACAGAAGGAGCAAGATAACGACCACAGGGAGGGTGGTTTATCAACGGCAAAATATAGATCGGAAGAGCACACGTCTGAACTCCAGTCACACAGGAAAATCTCGTATGCCGTCTTCTGCTTGAAAAAAAAAAAAAAGCCAAGCTGATACGAAAGTTTTGGCTGGTGCTAGTTACAACTTGATTTGTTGTCTTTGCATCCCCGACTGAAATTCT
+
CCCCCFGGGGGGGGGGGGFFEFDGGGFGGGGGGCEEFGEEBFEGGGGGGGGGGGGGGGGGGGGGGGGGGGGGGGGBEGGGGGFFGGGGGGGGGGGGFF9CFGGGGFFFGGGG=FGGGGGGGGGGGGFFFFGGFGGGG<?CE=FEGFGFGCFD<F@DAFGGG@DBFGGG+>3*51*,,4,,*7,7,2,**4**26A,2*,+**5+04+2+4+7+2+?F9+++2422*2+++2<)0++(***)*)*)+*3)+0
@M03495:532:000000000-M42H9:1:1117:12912:9143 1:N:0:ACAGGAAA+TAGACAAT
GTCAGCATGTGAGCTTTGGTCCAGCCTGAGTCCTCTGGTTTATCAACGGCAAAATATAGATCGGAAGAGCACACGTCTGAACTCCAGTCACACAGGAAAATCTCGTATGCCGTCTTCTGCTTGAAAAAAAAAAAAAGATGAATAACCGATTGGAAGAGGTCACGCGTTGGACTGACGAACTCAGCACGCCCTTAATGCCGGGGGCCCACAACATAGGTGCTGATGAGGCCGACAGACGAATCGATAAGCTG
+
CCCCCGGGGGGGGGGGGGGGGGGGGGGGGGGGFFGGGGGGGGGGGGGGGGGGGGGGGGGGGGGGGGGGGGGGGGGGGGGGGGGGGGGGGGGGGGGGGGGG?<FGGGGGGGGGGFGGGFGGGGGGGGGGGGGEC88+33,8,:8:,,,+++3+3,>,D3,,,,8+,+5**677,,35*;*:,,>72,,**1**,,,,2,,1**1*2**2C8***:<+++0<+3++3<+*)*222:*2(2**)/)*(*.0.3+
@M03495:532:000000000-M42H9:1:1117:5824:9157 1:N:0:ACAGGAAA+TAGACAAT
GTCAGCATGTGAGCTTTGGAATTAGCTGGTTTATCAACGGCAAAATATAGATCGGAAGAGCACACGTCTGAACTCCAGTCACACAGGAAAATCTCGTATGCCGTCTTCTGCTTGAAAAAAAAAATATACATATACCTGATCTTACGTAGTCTGGCGTGAAATAGCCGACTAAATGCAAGCAATGTCTTATGTAGTCTTCATTGGCAGCTCGGTAAACTCTTTCTGATGATACAGTTGCATGTTAGAAAGCC
+
CCCCCGGGGECFEGGGGGGGGGGGGGGGGCFFGFFGGGGGGFEFGGGGGGGCEGG@CFGGGGFGGGFDFFGGGGGGGGGFGGFGGGGGDFFCCEFFGGGEGGGGG?@?CFGACFGGEFFFFB4+,,,,59BF9<:AE?,A?,5,,:6,,+:,5,,633+A95,,,,6+8++3>,:3,,,8D38,5@7,,3,,77,73,,,,7,,AF**4,4**,*,,5=?,64;4,,6+5,,*,4;*1,>+5+,9,+2/**
@M03495:532:000000000-M42H9:1:1117:19866:9182 1:N:0:ACAGGAAA+TAGACAAT
GTCAGCATGTGAGCTTTGGAGTGAAATCTCTTGTCTTAAGGAATAAAGGAAAAAGATTCCGTCGGAGGCTCGGTGCTCTACAGGTTCAACCTTTGTACTCTATTATTGCCTCACATTCCATCTCTTGTGAAAATATATTTGATTGGCTTTTCTGCAGGTTGTTTGCCAGGACTTTCCAAGACCTCCACTAGAAAACACAATAAACTTTTTGGAAGCTGGACAACTATCTTCATTTTTCAGAAACAGTGAAC
+
CCCCCGGGGGGGGGGGGGGGGGGGGGGGGGGGGFFGGGGGGGFGGGGGGGGGGGGGGGGGGGGGGGGGGGGGGGGFFGGGGGGGGGGGGGGGGGFFFFFGGGGGFGGGGFGFFGGGGGGEGGCFGGGGGGCDFFGGGGGGFFGGGGGGGGGGGGGGGGGGGGGGGGGGGCEGGGGGGGGGFFGGGGGGFGGFGFGGGG8DGFGGGGGGGGGCGCECFGGGGFGGGGGGFFGGFEGGFGGGADFGBGFFAG7
@M03495:532:000000000-M42H9:1:1117:24961:9198 1:N:0:ACAGGAAA+TAGACAAT
GTCAGCATGTGAGCTTTGGTCCAGCCTGAGTCCTGGTTTATCAACGGCAAAATATAGATCGGAAGAGCACACGTCTAACTCCAGTCACACAGGAAAATCTCGTATGCCGTCTTCTGCTTGAAAAAAAAAAAAAACATACAATCATTAGCATCCAAATCATACAACTTAGAATTTACATCACACTAACGTCTAACATCTACTCAACGTGTTTTACTTGTAATTCAGCCGTCAGACGGAGTAACTATAAGTAT
+
CCCCCGGGGGGGGGGGGGGGGGGGGGGGGGGGGGGGGGGGGGGGGGGGGGGGGGGGGGGGGGGGGGGGGGGGGGGGGGGGGGGGGGGGGGGGGGGGGCCFGGGGGGGGGGGGGGGGGGGGGGGGGGGEFC+888+,,,,,8,,,,,:,,,3,,,,,78=9,,,,8,,3,,,,,,,,,7,737,,8,>*,*,*,723,6,656,,,**1,,,2,,,,,41,,,4?,,,*)*/3)+**(/*+++3+1+++.++
@M03495:532:000000000-M42H9:1:1117:15084:9220 1:N:0:ACAGGAAA+TAGACAAT
GTCAGCATGTGAGCTTTGGTCCAGCCTGAGTCCTGGTTTATCAACGGCAAAATATAGACCGGAGGAGCACACGTCTGAACTCCAGTCACACAGGAAAATCTCGAATGCCGTCTTCGGGTTGAAAAAAATAAAAGCACATTACAGAAACTCACGGCAGACAATAATCATGGAGCCAAATGACTACCCATTCCCCCGACACGCCCGCACCCCAGAGCCACTCAATACAACAGTTTAGAAGACGGAGCGAGACC
+
<C9CCGGGGGAE9A9CCF-C;CFFFFF,FGAE,<@8C9@CEAF9FCDGGG8EF,EFGG,CC:FGG7@FDCAEEEGGGAFFDF<FEF9ECD8===AAAF,6,<,,:E,CFCE+,<5+B+,++:CFBFF7,:<?B,,8BE,5,,,:7,,3,,:A:+8+3+,,>F,,C,,,,8,,,+5,,@,,,,,,,3,7@@DCD**@*1**1>*4*****4*****4+*2?7<++0+3+.*++)++51A=*:*)*(*)/-:/
@M03495:532:000000000-M42H9:1:1117:25345:9239 1:N:0:ACAGGAAA+TAGACAAT
GTCAGCATGTGAGCTTTGGTCCAGCCTGAGTCCTGGTTTATCAACGGCAAAATATAGATCGGAAGAGCACACGTCTGAACTCCAGTCACACAGGAAAATCTCGTATGCCGTCTTCTGCTTGAAAAAAAAAAACATAAACACCAAACGCTGCTTGGCTTTCCTTGTCCTATTTACAAAAACCCACCATCGTTGGTTACACCTATATATGTCTGGTTGCTGCATAATGTATCCTGGACTCTCACTTAAACTCC
+
CCCCCGGGGGGGGGGFGGGGGGGGGGGGGGGGDGGFDFGGGGGGGGGGGDGGGGGGGGGGGGGGGGGGGGGGGGGGGGGGGGGGGGGGGGGGFGFGGG<CFGGGGGEGGGCFFGGFGGFFGGGGGGGE@4F84:,,,8,,4++,,:+++++,,,3,:3,,839739,,,,33,33>93++++*3@:,6*4@,,6134,,626,,5,,,5,,,,258,,,?,,=,1,4,+5,,.?**)022;;=9)1++.33
@M03495:532:000000000-M42H9:1:1117:26730:9289 1:N:0:ACAGGAAA+TAGACAAT
GTCAGCATGTGAGCTTTGGAATTAGCTGGTTTATCAACGGCAAAATATAGATCGGAAGAGCACACGTCTGAACTCCAGTCACACAGGAAAAACTCGTATGCCGTCTTCTGCTTGAAAAAAATAATGCTATAATATACATCTGCCCTAGACAGAGGAACCCTCTCACCCTCAACCACACTGGTAAGATGCGCTTTAAGAACATTCACTCCCCTTATTCTATTTTCCCATCTCAAAGGCAAAACACTTATTTA
+
CCCCCGGGFFFGGGFE<F-EFGE<<FGGGFGFFFAF9@@@:FGAEGAFEEGCFCCC:FEFCFEFGEF@EGGGEEGGGGGFCFCCFFF8CEF,6EFCF8CCC<>BBE4AC,,5C=,5C,<==,,C,<5,CEB,EG9EE,95EBE<<,,4?CEG8,+?EECEBFGGC9,==8:A<=:F8C@=,939E,@6C++@B><=,38@CEFFGFFEFF::,,,5<DA35;,>:,,>92<,*,,,/=,=/,),>0+6*,,
@M03495:532:000000000-M42H9:1:1117:12356:9292 1:N:0:ACAGGAAA+TAGACAAT
GTCAGCATGTGAGCTTTGGAGTGAAATCTCTTGTCTTAAGGAATAAAGGAAAAAGATTCCGTCGGAGGCTCGGTGCTCTACAGGTTCAACCTTTGTACTCTATTATTGCCTCACATTCCATCTCTTGTGAAAATATATTTGATTGGCTTTTCTGCAGGTTGTTTGCCAGGACTTTCCAAGACCTCCACTAGAAAACACAATAAACTTTTTGGAAGCTGGACAACTATCTTCATTTTTCAGAAACAGTGAAC
+
CCCCCGGGGGGGGGGGGGGGGGGGGGGGGGGGGGGGGGGGGGGGGGGGGGGGGGGGGGGGGGGGGGGGGGGGGGGGGGGGGGGGGGGGGGGGGGGGGGGGGGGGGGGGGGGGGGGGGGGGGGGGGGGGGGGGGGGGGGGGGGGGGGGGGGGGGGGGGGGGGGGGGGGGGGGFGGGGGGEGGGGGGGGGGGGGGGGGGGGGGGGGGCEGGGGGGGGGGGGGGGGGGGGGFGGGEEGGFGGGFEFG@FFDEG:
@M03495:532:000000000-M42H9:1:1117:21793:9349 1:N:0:ACAGGAAA+TAGACAAT
GTCAGCATGTGAGCTTTGGAAGTAAATTCGTTGACGACAGAAGGAGCAAGATAACGACCACAGGGAGGGTGGTTTATCAACGGCAAAATATAGATCGGAAGAGCACACGTCTGAACTCCAGTCACACAGGAAAATCTCGTATGCCGTCTTCTGCTTGAAAAAAAAAACTCTCCAACAACCTCTGTCCGCCATACGGCCCCGCCGCACTTACCCTCCGTCCACTTCGAGGACCCTCGCGTGTCCACTGTGCC
+
CCCCCGGGGGG<FFGFCFGGDFCFFFFGG@FGEFD@BF@C,CFGGGGGGGGGGGGGCCFCFGGGGFGGGC@@CGGFGGFGGGGGDB<FCFFGCFCCFGEGGGGGFG=FF=DF<,EFAFGFCFGGGAFFEFGFGG,AAFFEEFFGFEF+,BA,8?DEF8D<F<F+3@FF,@33,@,,68C@7:,2,7,*14**9?4***4*1**1/***0++5+?34*;:?*9+<+***)2**(2**(***02*+)+)0)2+
@M03495:532:000000000-M42H9:1:1117:25170:9359 1:N:0:ACAGGAAA+TAGACAAT
GTCAGCATGTGAGCTTTGGAATTAGTAAATTCGTTGACGACAGAAGGAGCAAGATAACGACCACAGGGAGGGTGGTTTATCAACGGCAAAATATAGATCGGAAGAGCACACGTCTGAACTCCAGTCACACAGGAAAATCTCGTATGCCGTCTTCTGCTTGAAAAAAAAAAATGTCAGTGTGCAACATCTTCAAGCGTTGCTTTTGTAGATTCCTTTTGTCCTTCTACATTTGAACCTCTGCTCTACCCACT
+
CCCCCGGGGGGFGGGGGGGGGGGGGGFGGGGGFF@FGGGGGGGGGGGGGGGGGGGGGGGGGGGGGGGGGGGGGGGEGGGGGGGGGGGGGGGGGGGGGGGFGGEGFGFFGGGGFGGGGGGGGGGGGGGGFGGGGGGFGFE<FGGGGGGFGEFGGFGGGFGGGGGFGGG7FE*,3,3@73,7,,,,6<,?D,2,222*46*=,,46,6,2,4,,,4,,5,0+2?A+++++++++/++*(*++2>+?)++*.**
@M03495:532:000000000-M42H9:1:1117:13412:9400 1:N:0:ACAGGAAA+TAGACAAT
GTCAGCATGTGAGCTTTGGAATTAGTAAATTCGTTGACGACAGAAGGAGCAAGATAACGACCACAGGGAGGGTGGTTTATCAACGGCAAAATATAGATCGGAAGAGCACACGTCTGAACTCCAGTCACACAGGAAAATCTCGTATGCCGTCTTCTGCTTGAAAAAAAAAAAAAATAAAAGATGCACACAACACAAAATCAAACAACTTATATCAACATGAGTAGACTATACACCTCACGTATACACACCAA
+
CCCCCGGGGGGGGGGGGGGGGGGGGGGGGGGGGGGGGGGGGGGGGGGGGGGGGGGGGGGGGGGGGGGGGGGGGGGGGGGGGGGGGGGGGGGGGGGGGGGGGGGGGGGGGGGGGGGGGGGGGGGGGGGGGGGGGGGGGCAFGGGGGGGGGGGGGGGGGGGGGGGGGGGGGG>55*,7758,6,,,,,,6*6*@7,*3;9B+++5*22+,+++,+23596+3+5=BG+=+++1+68**.**2)+/+)+*21**
@M03495:532:000000000-M42H9:1:1117:14790:9407 1:N:0:ACAGGAAA+TAGACAAT
GTCAGCATGTGAGCTTTGGAATTAGTAAATTAGAAGGAGCAAGATAACGACCACAGGGAGGGTGGTTTATCAACGGCAAAATATAGATCGGAAGAGCACACGTCTGAACTCCAGTCACACAGGAAAATCTCGTATGCCGTCTTCTGCTTGAAAAAAAAAAAAAAAAAAATAACAGTAAAAAAAAAAACTCATTCTTGACAACAAACAAAGGAGACGTTTAGGCACGAATGTCTGAGGATGTGCGCGCACCT
+
CCCCCGGGGGGGGGGGGGGGGGGGGGGGGGGGGGGFGGGGGGGGGGGGGGGGGGGGGGGGGGGGGGGGGGGGGGGGGGGGGGGGGGGGGGGGGGGGGGGGGGGGGGGGGGGGGGGGGGGGGGGGGGGFFGGGGGGGGGGFGGGGGGGFGGGGGGGGGGGG+5*55***1,,3,?,,,5,,3*4**1*42+++++++++3+0***1****20**2*/*2**3+++//**)+++.+0+(+++)2**(*)*,**
@M03495:532:000000000-M42H9:1:1117:14485:9415 1:N:0:ACAGGAAA+TAGACAAT
GTCAGCATGTGAGCTTTGGAGTGAAATCTCTTGTCTTAAGGAATAAAGGAAAAAGATTCCGTCGGAGGCTCGGTGCTCTACAGGTTCAACCTTTGTACTCTATTATTGCCTCACATTCCATCTCTTGTGAAAATATATTTGATTGGCTTTTCTGCAGGTTGTTTGCCAGGTCGTGATTGCTGGAGCAGGTATGATATAATTCTAGGATTTGACAGATGAATAATTTACATATATATCTAACTTTGATAGCA
+
CCCCCGGGGGGGGGGGGGGGGGGGGGGGGGGGGGGGGGGGGGGGGGGGGGGGGGGGGGGGGGGGGGGGGGGGGGGGGGGGGGGGGGGGGGGGGGGGGGGGGGGGGGGGGGGGGGGGGGGGGGGGGGGGGGGGGGGGGGGGGGGGGGGGGGGGGGGGGGGGGGGGGGGGGGGGGGGGGGGGGGGGGGGGGGGGGGGGGGGGGGGGGGGFFGGGGGGGGGB5@@FGGGGGFGGGFGGGEGFGFGFGFGFGFG9
@M03495:532:000000000-M42H9:1:1117:19379:9437 1:N:0:ACAGGAAA+TAGACAAT
GTCAGCATGTGAGCTTTGGAATGGAGCAAGATAACGACCACAGGGAGGGTGGTTTATCAACGGCAAAATATAGATCGGAAGAGCACACGTCTGAACTCCAGTCACACAGGAAAATCTCGTATGCCGTCTTCTGCTTGAAAAAAAAAAATCAACAGAAGAAATCTACTGCTAGCGTCTCGACACTTATTTAAAACACCAATCTCTCCATGCAACAGCAGCCATCCGCGATTATGCGGATAATGCTTACTCAA
+
CCCCCGFGGFGGG9EGFFEGGGGGGCFGGGGCGGGGECFGGEFFFGGGGCED,CC6EFFGGGGEEGGGFGCF9@<FFGC@:FEGGAEGGGGGGGDCECFFFCEFGG8F<EFGGA,B,9BABFF@9F+>?+B,9,5BBF<<EDC+@+33@FG9BC7B<,,@,>><<<@,,,,,5*535,,,@*1F,,,,,@2>D4,3=*,6B,,,44<,1B@FCC,8CF***++22**3)=:A5+**(*/0=94+.+6C4++
@M03495:532:000000000-M42H9:1:1117:9271:9479 1:N:0:ACAGGAAA+TAGACAAT
GTCAGCATGTGAGCTTTGGAGTGAAATCTCTTGTCTTAAGGAATAAAGGAAAAAGATTCCGTCGGAGGCTCGGTGCTCTACAGGTTCAACCTTTGTACTCTATTATTGCCTCACATTCCATCTCTTGTGAAAATATATTTGATTGGCTTTTCTGCAGGTTGTTTGCCAGGACTTTCCAAGACCTCCACTAGAAAACACAATAAACTTTTTGGAAGCTGGACAACTATCTTCATTTTTCAGAAACAGTGAAC
+
CCCCCGGGGGGGGGGGGGGGGGGGGGGGGGGGGGGGGGGGGGGGGGGGGGGGGGGGGGGGGGGGGGGGGGGGGGGGGGGGGGGGGGGGGGGGGGGGGGGGGGGGGGFGGGGGGGGGGGGGGGGGGGGGGGGGGGGGGGGGGGGGGGGGGGGGGGGGGGGGGGGGGGGGGGGGGGGGGGGGGGGGGGGGGGGGGGGGGGGGGGGGGGGGGGGEGGGGGGGGGGGGGGGGCEFGFGGGEGGGFGFGDGFFEG:
@M03495:532:000000000-M42H9:1:1117:15495:9480 1:N:0:ACAGGAAA+TAGACAAT
GTCAGCATGTGAGCTTTGGAATTAGCTGGTTTATCAACGGCAAAATATAGATCGGAAGAGCACACGTCTGAACTCCAGTCACACAGGAAAATCTCGTATGCCGTCTTCTGCTTGAAAAAAAAAAAAACAATAGCCAGACGAAAAGCAGAAAGTGAGCCACCACATACAAACAGCACGCTACGAAATGATCAGCTAACTTCCAGCACTGTGCATTGGTACGAACGACATACTCCACGCACACAAAAAACACA
+
CCCCCGGGGGGGGGGGGGGGGGGGGGGGGGGGGGGGGGGGGGGGGGGGGGGGGGGGGGGGGGGGGGGGGGGGGGGGGGGGGGGGGGGGGGGCEFGGGGGGGGGGGGGGGGGGGGGGGGGGGGGE+86+8,,,,,,,,3++3++8,BF,,,3,3,9,,,,,,,+,7>8,@,3>,,,,5*8*1*1,*,25<,,,,25,<,,,,,2,,2,6,,,2,,,41+4*1*23***3+0++5+**(32*7*.*.2)*(*1
@M03495:532:000000000-M42H9:1:1117:15400:9490 1:N:0:ACAGGAAA+TAGACAAT
GTCAGCATGTGAGCTTTGGAGTGAAATCTCTTGTCTTAAGGAATAAAGGAAAAAGATTCCGTCGGAGGCTCGGTGCTCTACAGGTTCAACCTTTGTACTCTATTATTGCCTCACATTCCATCTCTTGTGAAAATATATTTGATTGGCTTTTCTGCAGGTTGTTTGCCAGGACTTTCCAAGACCTCCACTAGAAAACACAATAAACTTTTTGGAAGCTGGACAACTATCTTCATTTTTCAGAAACAGTGAAA
+
CCCCCGGGGGFGGGGGGGFFCFEG9FEGGGGGGGGGGGGFGFGGGGEFCCCFGGGGGGGGFFGGGGGGGFFGGGGGGGGGGGGGGGGEFFGGFGGF?CCDFAFFDGGGGGGGGFGDGGGGGGCEFG?FGGGEEFGGGFFFGD@FGFFGGGGGGGGGGGGGGGFDGFGFEGFFFEFFECC?D:DFGFGFGF@A9FGGGGDF,DFGGGGGFEGEGGGCGF?DGFGFGGFEFGGGEDEGFGGGFGFGBFFFEG,
@M03495:532:000000000-M42H9:1:1117:17867:9563 1:N:0:ACAGGAAA+TAGACAAT
GTCAGCATGTGAGCTTTGGTCCAGCCTGAGTCCTCTGGTTTATCAACGGCAAAATATAGATCGGAAGAGCACACGTCTGAACTCCAGTCACACAGGAAAACCTCGTATGCCGTCTTCTGCTTGAAAAAAAAAAACAGCTGGGTCCGCCAGGCTCAAGCGAAGCGGCTGGGATGGGTCTCAACTATTAGTGCTCAAGGCGCTGGCACATTCTACGCAGTCTCCGTGAACGGCCGGTTTACCACCTCCAGCGC
+
C6@CCDFCFECADEDCAFGFF@C<,DEG@CED,ECCFEE<<EEFEEEFGECF<@C@EDFG@AC,6:F<EGG@8FCEFFG,CFCGG?FFFGGCGC<6<6C6,,,C7B:FFE?>FG@7FFBE,,,B,5CEC@++4++:?,AD83,8AFC7:>@+,:,:3,++@>+@8C*@>*,6F*3@F6FF9C,,D;<,@D,,,,5,6***:***2B=2+?+7+*/4/*3+=+**/;*5)**241**(+3C?+);4/)+(/*
@M03495:532:000000000-M42H9:1:1117:2864:9573 1:N:0:ACAGGAAA+TAGACAAT
GTCAGCATGTGAGCTTTGGAGTGAAATCTCTTGTCTTAAGGAATAAAGGAAAAAGATTCCGTCGGAGGCTCGGTGCTCTACAGGTTCAACCTTTGTACTCTATTATTGCCTCACATTCCATCTCTTGTGAAAATATATTTGATTGGCTTTTCTGCAGGTTGTTTGCCAGGACTTTCCAAGACCTCCACTAGAAAACACAATAAACTTTTTGGAAGCTGGACAACTATCTTCATTTTTCAGAAACAGTGAAC
+
CCCCCGGGGGGFGGGGGGGGGGFGGGGGGFGGGGGGGGGGGGGGGGGGGGGGGGGGGGGGGGGGGGGGGGFGDGGGGGGGGDGGGGGGGGGGGGGGGGGGGGGGGGGGGGGGGGGGGGGGGGGGGGFFGFGGGGGGGGGGGGGGGGGGGGGGGGFGGGGGGGGGGGGGGGGGGCFFAEFCFGGGGGGGGGGGGFGGGGGGGGGGFGGFDGEGGGGGGGGFFFFFFGGGFGGGFFGGF6FGBAAGBCFCEG,
@M03495:532:000000000-M42H9:1:1117:6436:9610 1:N:0:ACAGGAAA+TAGACAAT
GTCAGCATGTGAGCTTTGGAGTGAAATCTCTTGTCTTAAGGAATAAAGGAAAAAGATTCCGTCGGAGGCTCGGTGCTCTACAGGTTCAACCTTTGTACTCTATTATTGCCTCACATTCCATCTCTTGTGAAAATATATTTGATTGGCTTTTCTGCAGGTTGTTTGCCAGGACTTTCCAAGACCTCCACTAGAAAACACAATAAACTTTTTGGAAGCTGGACAACTATCTTCATTTTTCAGAAACAGTGAAC
+
CCCCCGGGGGGGGGGGGGGGGGGGGGGGGGGGGGGGGGGGGGGGGGGGGGGGGGGGGGGGGGGGGGGGGGGGGGGGGGGGGGGGGGGGGGGGGGGGGGGGGGGGGGFGGGGGGGGGGGGGGGGGGGGGGGGGGFGGGGGGGGGGGGGGGGGGGGGGGGGGGGGGGGGGGGGGGGGGGGGGGGGGGGGGGGGGGGGGGGGGGGGGGGGGGGGGGGGGGGGGGGGGGGGGFFGGFGGGFGGGFFFGBGFFFF9
@M03495:532:000000000-M42H9:1:1117:14720:9632 1:N:0:ACAGGAAA+TAGACAAT
GTCAGCATGTGAGCTTTGGAGGATCACAAATCCGCGATGAATACCTGCAAAATCTGGTGCCGTTTAAAGAGGGCGATGAGTACGAATCGAAAGATCTGGCGGAACTGAACCGCCGACTTTCTGCTACCGGCTGGTTTATCAACGGCAAAATATAGATCGGAAGAGCACACGTCTGAACTCCAGTCACACAGGAAAATCTCGTATGCCGTCTTCTGCTTGAAAAAAAAAAAAAAGAAACCAATCATGAGCGC
+
CCCCCGGGGGGGGGGGGGGGGGGGGGGGGGGGGGGGGGGGGGGGGGGGGGGGGGGGGGGGGGGGGGGGGGGGGGGGGGGGGGGGGGGGGGGGGGGGGGGGGGGGGGGGGGGGGGGGGGGGGGGGGGGFGGGGGGGGGGGGGGGGGGGGGGGGGFGGCGGGGGGGGGGGGGGGGGGGGGGGGGGFGGGGGGGGGGGGC@FGGGGGGGGGGGGCFFGGGGGGGGGGGGEEE2*2(*2*(*0*)+)+)+*+)1*
@M03495:532:000000000-M42H9:1:1117:24492:9635 1:N:0:ACAGGAAA+TAGACAAT
GTCAGCATGTGAGCTTTGGTCCAGCCTGAGTCCTGGTTTATCAACGGCAAAATATAGATCGGAAGAGCACACGTCTGAACTCCAGTCACACAGGAAAATCTCGTATGCCGTCTTCTGCTTGAAAAAAAAAAAAAAAAAATCAAAATACTAACGTCTGCAAAATTATTCCTATCACGGAAACACTCTATTACTCTCACACTCCCGCTCTGCTGATACAATCAATACCATCCTTGCAGACATCTCCCGTATCC
+
CCCCCGGGGGGGGGGGGGGGGGGGGGGGGGGGGGGGGGGGGGGGGGGGGGGGGGGGGGGGGGGGGGGGGGGGGGGGGGGGGGGGGGGGGGGGGGGGGGCCFFGGGGEFGGGGGGGGGGGGGFGGGGG7FGG:+++8+3+,,,33=<>D,,,,+3<7:,,7,33,,,77,77,,,,****5,,6,6,722,,74,,7;?F7,6E8***4A9+7+++4+5+5+++2=0320*+3)+++100+*+*2,*.*(23
@M03495:532:000000000-M42H9:1:1117:10950:9677 1:N:0:ACAGGAAA+TAGACAAT
GTCAGCATGTGAGCTTTGGAGTGAAATCTCTTGTCTTAAGGAATAAAGGAAAAAGATTCCGTCGGAGGCTCGGTGCTCTACAGGTTCAACCTTTGTACTCTATTATTGCCTCACATTCCATCTCTTGTGAAAATATATTTGATTGGCTTTTCTGCAGGTTGTTTGCCAGGACTTTCCAAGACCTCCACTAGAAAACACAATAAACTTTTTGGAAGCTGGACAACTATCTTCATTTTTCAGAAACAGTGAAC
+
CCCCCGGGGGGGGGGGGGGGGGGGGGGGGGGGGGGGGGGGGGGGGGGGGGGGGGGGGGGGGGGGGGGGGGGGGGGGGGGGGGGGGGGGGGGGGGGGGGGGGGGGGGGGGGGGGGGGGGGGGGGGGGGGGGGGGGGGGGGGGGGGGGGGGGGGGGGGGGGGGGGGGGGGGGGGGGGGGGFGGGGGGGGGGGGGGGGGGGGGGGGGGFGGGGGGGCGGGGGGGGGGGGGGFGGGFGGGEFGFFFFGFGFFAG,
@M03495:532:000000000-M42H9:1:1117:7556:9686 1:N:0:ACAGGAAA+TAGACAAT
GTCAGCATGTGAGCTTTGGAGACTGGTTTATCAACGGCAAAATATAGATCGGAAGAGCACACGTCTGAACTCCAGTCACACAGGAAAATCTCGTATGCCGTCTTCTGCTTGAAAAAAAAAAATGAATAAAAAGCACCGACGAAATACGAGCTAGCCGCCTCGGTACAACAGAATGTTCAAGCTGCATACGGATTTACTCAAATTCAAATGAGACAATGTCTCCAACAAATCCAAAACTGAAAACCCGGTAC
+
CCCCCGGGGGGGGGGGGGGGGGGGGGGGGGGGFFGGGGGGGGGGGGGGGGGGGGGGGGGGGGGGGGGGGGGGGGGGGGGGGGGGGGGG9<EFFGGGGGGGGGGGGGGFGFGFGGGGGGFGG7,,,,5C?,,C+<,,,488++@:6E93++8+:,3,++8+C+*3,*3,,,,,,7,3,5@2,2,,,6<,?,1:**1,,,,,,2,,,61,1,17,,*+++2++5+5+5*3)+007+3*(++2*0+3(/.*(*1
@M03495:532:000000000-M42H9:1:1117:18640:9754 1:N:0:ACAGGAAA+TAGACAAT
GTCAGCATGTGAGCTTTGGAGTGAAATCTCTTGTCTTAAGGAATAAAGGAAAAAGATTCCGTCGGAGGCTCGGTGCTCTACAGGTTCAACCTTTGTACTCTATTATTGCCTCACATTCCATCTCTTGTGAAAATATATTTGATTGGCTTTTCTGCAGGTTGTTTGCCAGGACTTTCCAAGACCTCCACTAGAAAACACAATAAACTTTTTGGAAGCTGGACAACTATCTTCATTTTTCAGAAACAGTGAAC
+
CCCCCGGGGGGGGGGGGGGGGGGGGGFAEGGGGGGFGGGGGFFGGGGGFGGGGCFGGGGGGGGEGGGEGGGGGFEGGGGFG9FGGGGGGGGFFGEGGGGGGGGGFGCFFGGGGGGGGGGGGGGGGGGGGFGFGGGDFGGGGGFFFGGGGDGGGG9?<EEFGEGGGDGG8:DFGG<AFEEF@FGGGGGFGFGFFGGGGGGFGGGGGGGA@DCFGGDFGG?FGGGGGGFEFFGCAGFG@GGGFGFGDFF2*C2
@M03495:532:000000000-M42H9:1:1117:9634:9780 1:N:0:ACAGGAAA+TAGACAAT
GTCAGCATGTGAGCTTTGGACTCCTGACTGGTTTATCAACGGCAAAATATAGATCGGAAGAGCACACGTCTGAACTCCAGTCACACAGGAAAATCTCGTATGCCGTCTTCTGCTTGAAAAAAAAAAAAGTATAAGAGAGATAGACAAGGATCGAATAGCACGATACAATCAGCATAGATACTCGCGAAGATAATCTCGTTGGACGGGTGTATGTATGGAAAACGAAGCTGCATCAGACTCTCTCGTAGTTT
+
CCCCCGGGGGGGGGGGGGGGGGGGGGGGGGGGCFFFGGGGGGGGGGGGGGGGGFGGGGGGGGGGGGGGGGGGGGGGGGGGGGGGGGGGGGGGG<FFGGGGGGGGGG7FGGGGGGGGGGGGGGGGGG+++::,,8,8,,+:,5,855,,:,,33+,,+,,,8++3+8,37,3C<,,3>,,8,,,*3*****72,,,,,,61,,62***1*4+,+5+41*+++***2/2*/02+)+35.+++/+*+-:)*(33
@M03495:532:000000000-M42H9:1:1117:20591:9829 1:N:0:ACAGGAAA+TAGACAAT
GTCAGCATGTGAGCTTTGGAATTAGTAAATTCGTTGACGACAGAAGGAGCAAGATAACGACCACAGGGAGGGTGGTTTATCAACGGCAAAATATAGATCGGAAGAGCACACGTCTGAACTCCAGTCACACAGGAAAATCTCGTATGCCGTCTTCTGCTTGAAAAAAAAAAAAACATAAACCCATGCAGAGTTAGCAAATAGTATATCCAAGTCGACACAGATAGCACGCATGATCACCCCACAATACACCA
+
CCCCCGFGF@FFGGGGGFAFEEFGEGGGGGGGFECCFGDGGGCFCCFGFGGGCFDGGGGGGGDGGGCGFFECFGCBFG<FFCCF@GGGGFGGGGEFA9CFGDGGGFFFGFGGGFGGGGGGGFGGG?FEGGGGGFFGG9,@EEFGGGCGGFFGGGGGEFFFCGGCAFEFFG*51*52D58>F7*6,,76?422,,4,68,,4,6@,,,22?+21*388C*365+5+++3)8**)+2<1*/*)2)*)+0+,::
@M03495:532:000000000-M42H9:1:1117:16099:9837 1:N:0:ACAGGAAA+TAGACAAT
GTCAGCATGTGAGCTTTGGAACAGGGAGGGTGGTTTATCAACGGCAAAATATAGATCGGAAGAGCACACGTCTGAACTCCAGTCACACAGGAAAATCTCGTATGCCGTCTTCTGCTTGAAAAAAAAAAAAAATACCCATAAGAAGTCGAAAATCACAAAGCACGCAAGAAAAGTGAGCAACGGACGCGACGTTAACAAACAAAAATAATTCTTCCATGTCCAGGATGGAGCATCAACTGATAGTAATGCCC
+
CCCCCGGGGGGGGGFGDFGFGGGDFGFGGGGGEFGFGGGGGGGGGGGGGGGGGGGGGGGGGGGGGGGGGGGGGGGGGGGGGGGGGGGGGGGGGGG,EEFGGGGGGGGGGGFG9FFFGGGGGGGGGGGFC+++,:,,,88>BFE,,,3+++8+3@9FG,,7,6,5****,,,,,;;,758:3*1*:1**1=*****,55=**;87E*+++3+:+<+2++00++3**+0*)0*14+++.2++*:*0)+8+6+*
@M03495:532:000000000-M42H9:1:1117:5707:9872 1:N:0:ACAGGAAA+TAGACAAT
GTCAGCATGTGAGCTTTGGAGACTGGTTTATCAACGGCAAAATATAGATCGGAAGAGCACACGTCTGAACTCCAGTCACACAGGAAAATCTCGTATGCCGTCTTCTGCTTGAAAAAAAAAAACAAATACCAAGAAGAAAGAGCTGACAGAGAAATAGATAACACCCACGGAAGAGACTCGATATGACGCTGAATACAGAGTATATCGCTGTTAAATCTGTGAGAGTCAAAAGTAGGCATATATATAAGCAA
+
CCCCCGGGGGGGGGGGGGGGGGGGGGGGGGGGGGGGGGGGGGGGGGGGGGGGGGGGGGGGGGGGGGGGGGGGGGGGGGGGGGGGGGGG,FGGGGGGGGGGGGGGGCEGGGGGGGGGGGGGG>49:4,,:,5,,:,:,?,,:,,,,::,,,,,3,5,:C<=F<,,++++++5++,,8,,:3>7,*,3@*@*1*2;,,,2,,,22,,,**,*/,14,,,,,,,,,,,10,152*)5++/+++1+++.=+5)++
@M03495:532:000000000-M42H9:1:1117:26251:9897 1:N:0:ACAGGAAA+TAGACAAT
GTCAGCATGTGAGCTTTGGTCCAGCCTGAGTCCTGGTTTATCAACGGCAAAATATAGATCGGAAGAGCACACGTCTGAACTCCAGTCACACAGGAAAATCTCGTATGCCGTCTTCTGCTTGAAAAAAAAAAAAGCTAATTACGCACACTCACGTCCGCAACTGGGTTCTGACCCACTCTCCACTCCATTGCTCTGACATTAACGATCTGCAGATCCAGCTAATACACTAGTTTATGCGTTGCAGCGTTATC
+
CCCCB9CEEFFFDFF@GGCFFGFFGGGDFGCF,,CFFFCGGFGFF6@FGGC<C<F<,CFGGEFGGGGGGF?<FGGGGCFDECFFGFF<@CF:E@8CA@6,9?<C:F,?F7,7,D,,CFA?5,CF,BF+@B=+++,8<8,<A,++8+3,,,@=D<6+@C+3+88,,8+,,7@,@BF<73,,,,@,?,?;@52,,,,7?2,2,,6B5:,41B;<7,,,,,,,,,15<++2)3++)2++)*138**2)/)3(*=
@M03495:532:000000000-M42H9:1:1117:22405:9935 1:N:0:ACAGGAAA+TAGACAAT
GTCAGCATGTGAGCTTTGGAATTAGTAAATTCGTTGACGACAGAAGGAGCAAGATAACGACCACAGGGAGGGTGGTTTATCAACGGCAAAATATAGATCGGAAGAGCACACGTCTGAACTCCAGTCACACAGGAAAATCTCGTATGCCGTCTTCTGCTTGAAAAAAAAAAAAAAAAAAGTTATGAACAGTAAGGAGAAACGACAGGAGCATGGAGGAGCATTGAAACCTCCTAGAAGCGTCAAGAAGATAA
+
CCCCCGGGDFGGGGGGGGGGGGGGGGGGGGGGGGGGGGGGGGGGGGGGGGGGGGGGGGGGGGGGGGGGGGGGGGGFFGGGGGGGGFGGGGGGGGGGGGGGGGGGGGFFGGGGGGGFFFGFGGGGGGGGGGGGGGGGG,?FGFFGGGGGGGGGGGFGFGEGCFGFFEGGF7***111<4*,,,+,5,,++5,75+5*2=C9;C****3**/0+*+*/8***0+++++0*)***)0<06+/*)*.+)2)+)+3
@M03495:532:000000000-M42H9:1:1117:16734:9946 1:N:0:ACAGGAAA+TAGACAAT
GTCAGCATGTGAGCTTTGGAGTGAAATCTCTTGTCTTAAGGAATAAAGGAAAAAGATTCCGTCGGAGGCTCGGTGCTCTACAGGTTCAACCTTTGTACTCTATTATTGCCTCACATTCCATCTCTTGTGAAAATATATTTGATTGGCTTTTCTGCAGGTTGTTTGCCAGGACTTTCCAAGACCTCCACTAGAAAACACAATAAACTTTTTGGAAGCTGGACAACTATCTTCATTTTTCAGAAACAGTGAAC
+
CCCCCFGGEFF9FGGGGGFGGGGFAFCFDFGGGFGGGGGGFEGGCGFFGFGGFD@FFEFGGGG:FCGGGGGGCGDGGGEFF<C@FGGFGFFC<FFGG<EEFFFFDF<F<FEFGGGGFFGGGGGGGGGGGGGGFGA<FFCEEBFGFGGGFCGGGGFGGFGCECFFGGGGF7BF<>E9FDFFGGGF8ADFGGGFFDDDEGFCGDFFDFA;,@CE6CEFGF,8CCFFFGCEFFGGEGGAEGGGFFFC>;B;AD?
@M03495:532:000000000-M42H9:1:1117:15911:9957 1:N:0:ACAGGAAA+TAGACAAT
GTCAGCATGTGAGCTTTGGAGTGAAATCTCTTGTCTTAAGGAATAAAGGAAAAAGATTCCGTCGGAGGCTCGGTGCTCTACAGGTTCAACCTTTGTACTCTATTATTGCCTCACATTCCATCTCTTGTGAAAATATATTTGATTGGCTTTTCTGCAGGTTGTTTGCCAGGACTTTCCAAGACCTCCACTAGAAAACACAATAAACTTTTTGGAAGCTGGACAACTATCTTCATTTTTCAGAAACAGTGAAC
+
CCCCCGGGGGGFGGECFFGGGGGFFGGGGGGGGGGGGGGGGFEFGGGGGGGGGGGGFGGGGGGGGGGEGGGGGGGGGGGGGGGGGGGGGGGGGGGGGGGGGGGGGGFEGGGDFGGGGGGGGGGGGGFGD?FGGGGGGGGGGGGFDFFG?GGGGGGGGGGGGGGGFGGGGGFGGGDFEF?FGGGFGGGGGGGAFGGCGGFGGGGGEFGAEEEF6@DFCFCFGGGGGGGG>CEGE@AEEFCFAAFEDD9DAG9
@M03495:532:000000000-M42H9:1:1117:6220:9958 1:N:0:ACAGGAAA+TAGACAAT
GTCAGCATGTGAGCTTTGGAGTGAAATCTCTTGTCTTAAGGAATAAAGGAAAAAGATTCCGTCGGAGGCTCGGTGCTCTACAGGTTCAACCTTTGTACTCTATTATTGCCTCACATTCCATCTCTTGTGAAAATATATTTGATTGGCTTTTCTGCAGGTTGTTTGCCAGGACTTTCCAAGACCTCCACTAGAAAACACAATAAACTTTTTGGAAGCTGGACAACTATCTTCATTTTTCAGAAACAGTGAAC
+
CCCCCGGGGGGGGGGGGGGGGGGGGGGGGGGGGGGGGGGGGGGGGGGGGGGGGGGGGGGGGGGGGGGGGGGGGGGGGGGGGGGGGGGGGGGGGGGGGGGGGGGGGGGGGGGGGGGGGGGGGGGGGGGGGGGGGGGGGGGGGGGGGGGGGGGGGGGGGGGGGGGGGGGGGGGGGGGGGGGGGGGGGGGGGGGGGGGGGGGGGGGGGGGGGGGGGGGGGGGGGGGGGGGGFGGGEGGGEGGGFFFGDGFGFG9
@M03495:532:000000000-M42H9:1:1117:8533:9988 1:N:0:ACAGGAAA+TAGACAAT
GTCAGCATGTGAGCTTTGGAATTAGTAAATTCGTTGACGACAGAAGGAGCAAGATAACGACCACAGGGAGGGTGGTTTATCAACGGCAAAATATAGATCGGAAGAGCACACGTCTGAACTCCAGTCACACAGGAAAATCTCGTATGCCGTCTTCTGCTTGAAAAAAAAAAAAAAAAAGGTATCATTCAAAACAATGACAAGGGAAACACAAAAGCATAGGTCGCAACACCAGAAAGCAAGAGCACCCTCGT
+
CCCCCGGFFGGGGGFGGGGGGGGGGGGGGGGGD@@FGGGDFGGGGGGGGGGGGGDGGGGGGGGGGGGGGGGGGGGEGGGGGGGGGGGGGGGGGGGGGGGDGGGGGGGGFFFGGGGGDGGGGGGGGGGGGGGGGGGGG8AFDEGGGGGGGGGFGFGGGDGGGEGADGGC+F55**1****,,,,7,,,+75,24*+7++,+2***2**5*8:25+*?+3++++**//2*)2**.0+28++*)*.<(*)*(*2
@M03495:532:000000000-M42H9:1:1117:22800:9996 1:N:0:ACAGGAAA+TAGACAAT
GTCAGCATGTGAGCTTTGGAGTGAAATCTCTTGTCTTAAGGAATAAAGGAAAAAGATTCCGTCGGAGGCTCGGTGCTCTACAGGTTCAACCTTTGTACTCTATTATTGCCTCACATTCCATCTCTTGTGAAAATATATTTGATTGGCTTTTCTGCAGGTTGTTTGCCAGGACTTTCCAAGACCTCCACTAGAAAACACAATAAACTTTTTGGAAGCTGGACAACTATCTTCATTTTTCAGAAACAGTGAAC
+
CCCCCGGGGGGGGGGGGGGGGGGGGGGGGGGGGFGGGGGGGGGGGGGGGGGGGGGGGGGGGGGGGGGGGGGGGGGGGGGGGGGGGGGGGGGGGGGGGGGGGGGGGGGGGGGGGGGGGGGGGGGGGGGGGGGGGGGGGGGGGGGGGGGGGGGGGGGGGGGGGGGGGGGGGGGGGGGGGGGGGGGGGGGGGGGGGGGGGGGGGGGGGFGDFGGFGGGGGGGGGGGGGGGGFFGGE>EGEGGGFGFGDGFFEG,
@M03495:532:000000000-M42H9:1:1117:3893:10020 1:N:0:ACAGGAAA+TAGACAAT
GTCAGCATGTGAGCTTTGGTCCAGCCTGAGTCCTGGTTTATCAACGGCAAAATATAGATCGGAAGAGCACACGTCTGAACTCCAGTCACACAGGAAAAACTCGTATGCCGTCTTCTGCTTGAAAAAAAAAAACCAGCTAAAAAAAAGGCTGAAGGCAAATTAATACATATGGATCAGGAATTAACCAGACTTACTGGGTGTAAAGGGAGCAGCACCGGTCCATGAAGGCTGATGTGAAGACTAGTGACCTA
+
CCCCCGEAFGGGGGFFGGGGEFGGGGGGGGFFA<FEAFEGFEGGGGGGGGGGGFGGGFFFGGGGGGGFFGGGGGGGGGGFFGGDFFGGGGGGGGGGG86BCFGE?FAF<:B7<FFF9F<FFG@EFFFGGFE:++:B<<D<,,5+++++>,,,,,,:<,,=@,3,8>,,@=,:,,7,,48,77@,,7,,,*7,,,,,,2?EGG,@9,;C**42,,,2*=5**5++++++;+**4<1+.3+52+*+)+*+.++
@M03495:532:000000000-M42H9:1:1117:12355:10029 1:N:0:ACAGGAAA+TAGACAAT
GTCAGCATGTGAGCTTTGGAGTGAAATCTCTTGTCTTAAGGAATAAAGGAAAAAGATTCCGTCGGAGGCTCGGTGCTCTACAGGTTCAACCTTTGTACTCTATTATTGCCTCACATTCCATCTCTTGTGAAAATATATTTGATTGGCTTTTCTGCAGGTTGTTTGCCAGGACTTTCCAAGACCTCCACTAGAAAACACAATAAACTTTTTGGAAGCTGGACAACTATCTTCATTTTTCAGAAACAGTGAAC
+
CCCCCGGGGGGGGGGGGGGGGGGGGGGGGGGGGGGGGGGGGGGGGGGGGGGGGGGGGGGGGGGGGGGGGGGGGGGGGGGGGGGGGGGGGGGGGGGGGGGGGGGGGGCFGGGGGGGGGGGGGGGGGGGGGGGGGGGGGGGGGGGGGGGFGGGGGGGGGGGGGGGGGGGGGGGGGGGGGGGGGGGGGGGGGGGGGGGGGGGGGGGGGFGGFGGGGGGGGGGGGGGGGGGGFGGGFEGGEFGGFGFFBFFDEG,
@M03495:532:000000000-M42H9:1:1117:8759:10033 1:N:0:ACAGGAAA+TAGACAAT
GTCAGAAACAGTGAACAACCCACTAAACCATTACAGGTCGTGATTGCTGGAGCAGGTATGATATAATTCTAGGATTTGACAGATGAATAATTTACATATATATCTAACTTTGATAGCAGTCACATCGTGGTCTTAGCATTGTAGTTTTTAGCTTTGATTTTTTTTTCAGGATTAGCTGGTTTATCAACGGCAAAATATAGATCGGAAGAGCACACGTCTGAACTCCAGTCACACAGGAAAATCTCGTATGC
+
CCCCCGGGGGGGGGGGGGGGGGGGGGGGGGGGGGGGGGGGGGGGGGGGGGGGGGGGGGGGFGGGGGGGGGGGGGGGGGGGGGGGGFFGGGGGGGGGGGGGGGGGGGGGGGGGGGGGGGGGGGGGGGGGGGGGGGGGGGGFGGGGFFFGGGGGGGGGGGGGGGGGGGGGGGFGGGGGGGEGGGGGGGGGGGGGGGGGGGGGGGGGGGGGGGGGGGGGGGGGGGGGGGGGFGGGCGGGDFGFFDADAFFGFG@
@M03495:532:000000000-M42H9:1:1117:18091:10039 1:N:0:ACAGGAAA+TAGACAAT
GTCAGCATGTGAAGCTTTGGACTCCTGACTGGTTTATCAACGGCAAAATATAGATCGGAAGAGCACACGTCTGAACTCCAGTCACACAGGAAAATCTCGTATGCCGTCTTCTGCTTGAAAAAAAAAAAAGACAACAAATAGGATCGCATACAATGCACACTCCATTGCTCAAACACCACCTCTATGCACAGCCATTGAATACCATATCTGCACAAAAGCATCAGTCCCTCACCTAGTCTCCAACCTCAACT
+
CCCCCGGGGGGGGGGGGGGGGGGGGGGGGGGGEFGGGGGGGGGGFGGGGGGGGGGGGGGGGGGGGGGGGGGGGGGGGGGGGGGGGGGGGGGGGF<CFGGGGGFGGG,C<FGFGGGGFGFGGGGGGGG@4++,,,:43,8,,,,,,3+3++3:,,3,:,:@8>,,,8,,,,,,,,,8++:*3,3,53,,,7,,*@,7,,72,,,4,,,,22,,1;,,=,,6,4,,,1,6*,;=(+++15++0>)2(35<.*+
@M03495:532:000000000-M42H9:1:1117:9574:10053 1:N:0:ACAGGAAA+TAGACAAT
GTCAGCATGTGAGCTTTGGAGTGAAATCTCTTGTCTTAAGGAATAAAGGAAAAAGATTCCGTCGGAGGCTCGGTGCTCTACAGGTTCAACCTTTGTACTCTATTATTGCCTCACATTCCATCTCTTGTGAAAATATATTTGATTGGCTTTTCTGCAGGTTGTTTGCCAGGACTTTCCAAGACCTCCACTAGAAAACACAATAAACTTTTTGGAAGCTGGACAACTATCTTCATTTTTCAGAAACAGTGAAC
+
CCCCCGGGGGGGGGGGGGGGFGGGGGGGGGGGGEAFFGGGGGGGGGGGGGGGGGGGGGGGGGGGGGGGGGGGGGGGGGGGGGGGGGGGGGGGGGGGGGGGGGGGGGEFCFGGGGGGGFFGGGGGGGGGGGFFFFGGGGGGGFFGFCFGGGGGGGGCFGGGCGGGGGFGGCFGGGGGCGFGFGGGGGGGFGGGGDFGGGFGGGGGGGGGGGGGGGGGGGGGGGGGGGGFFFGGEFGGFGGC@FFFDGFG;F,
@M03495:532:000000000-M42H9:1:1117:24744:10090 1:N:0:ACAGGAAA+TAGACAAT
GTCAGCATGTGAGCTTTGGAGTGAAATCTCTTGTCTTAAGGAATAAAGGAAAAAGATTCCGTCGGAGGCTCGGTGCTCTACAGGTTCAACCTTTGTACTCTATTATTGCCTCACATTCCATCTCTTGTGAAAATATATTTGATTGGCTTTTCTGCAGGTTGTTTGCCAGGACTTTCCAAGACCTCCACTAGAAAACACAATAAACTTTTTGGAAGCTGGACAACTATCTTCATTTTTCAGAAACAGTGAAC
+
CCCCCGGGGGGGGGGGGGGGGGGGGGGGGGGGGGGGGGGGGGGGGGGGGGGGGGGGGGGGGGGGGGGGGGGGGGGGGGGGGGGGGGGGGGGGGGGGGGGGGGGGGGGGGGGGGGGGGGGGGGGGGGGGGGGGGGGGGGGGGGGGGGGGGGGGGGGGGGGGGGGGGGGGGGGGGGGGGFECGGGGGGGGGGGGGGGFGGGGGGGGGFFGGGGGGGGGGGGGGGGFFGGFFFGGFGGGEGGGFCFGBGFDAC,
@M03495:532:000000000-M42H9:1:1117:12400:10129 1:N:0:ACAGGAAA+TAGACAAT
GTCAGCATGTGAGCTTTGGAGTGAAATCTCTTGTCTTAAGGAATAAAGGAAAAAGATTCCGTCGGAGGCTCGGTGCTCTACAGGTTCAACCTTTGTACTCTATTATTGCCTCACATTCCATCTCTTGTGAAAATATATTTGATTGGCTTTTCTGCAGGTTGTTTGCCAGGACTTTCCAAGACCTCCACTAGAAAACACAATAAACTTTTTGGAAGCTGGACAACTATCTTCATTTTTCAGAAACAGTGAAC
+
CCCCCGGGGGGGGGGGGGGGGGGGGGGGGGGGGGGGGGGGGFGGGGGGGGGGGGGGGGGGGGGGGGGGGGGGGGGGGGGGGGGGGGGGGGGGGGGGGGGGGGGGGGGGGGGGGGGGGGGGGGGGGGGGGGGGGGGGGGGGGGGGGGGGGGGGGGGGGGGGGGGGGGGGGGGGGGGGGGFGGGGGGGGGGGGGGGGGGGGGGGGGGGGGGGGFDFGGGGGGGGGGGGGGFEGGFGGGFGGGFFFGDGFFFG7
@M03495:532:000000000-M42H9:1:1117:9173:10152 1:N:0:ACAGGAAA+TAGACAAT
GTCAGCATGTGAGCTTTGGAGTGAAATCTCTTGTCTTAAGGAATAAAGGAAAAAGATTCCGTCGGAGGCTCGGTGCTCTACAGGTTCAACCTTTGTACTCTATTATTGCCTCACATTCCATCTCTTGTGAAAATATATTTGATTGGCTTTTCTGCAGGTTGTTTGCCAGGACTTTCCAAGACCTCCACTAGAAAACACAATAAACTTTTTGGAAGCTGGACAACTATCTTCATTTTTCAGAAACAGTGAAC
+
CCCCBF<FGFGFG<E@<EFDEFGGGGGGCGFGFFGFGFEFFGGGFFGGGGG8FGGGDEFGGFFCFGGECEDFGGDF9C@@ECECFGGGFGA<CEGGGGGGGCFGGG,BFFGGFGGGGGFDA?CFFFFGGGGGGGGGGGGGGGGGGFGGGGGGGGGGGGGGGGGGGGGGGGGGGGGGGGGGGGGGGGGGGGGGGGGGGGGGGGGGGFGGGGGGGGGGGGGGGFGGGGGGFGGGFGGGFGGEBDFGDGFDAF,
@M03495:532:000000000-M42H9:1:1117:21201:10194 1:N:0:ACAGGAAA+TAGACAAT
GTCAGCATGTGAGCTTTGGTCCAGCCTGAGTCCCTGGTTTATCAACGGCAAAATATAGATCGGAAGAGCACACGTCTGAACTCCAGTCACACAGGAAAATCTCGTATGCCGTCTTCTGCTTGAAAAAAAAAAAAACAAAAACAAACAAACACCAGAGCATAAACACTGATGAATAAGAGTAAACACTCTTACATAGCAATGACAGCTCAGAGAATATACTACAATCAAATCGAACAATACCATATGTCTAA
+
CCCCCGGGGGGGGGGGGGGGGGGGGGGGGGGGGGGGGGGGGGGGGGGGGGGGGGGGGGGGGGGGGGGGGGGGGGGGGGGGGGGGGGGGGGGGGGGGGGGCEFGGGGFGGGGGGGGGGGGGGGGGGGGGGGGE688+,8,,:3,,,,38,83,++8,,37,,,,,,,,,,3,,3,7,,,,3,,,,,6,,,,,,,,,,,,,,,6,,,6,,,,1,02,,,,,6,,,,,4,,+,,3(2*1(+++)+++)1+5)+1
@M03495:532:000000000-M42H9:1:1117:14434:10230 1:N:0:ACAGGAAA+TAGACAAT
GTCAGCATGTGAGCTTTGGAGGGCAAGAAGTGGTTGTGACTGGTTTATCAACGGCAAAATATAGATCGGAAGAGCACACGTCTGAACTCCAGTCACACAGGAAAATCTCGTATGCCGTCTTCTGCTTGAAAAAAAAAATAAACACACTCACGTCGACACATGGGTTTTGAGCCAACACACACTTCATCGCTCTGACACTAAACCCCAACAGACCCAATCAAAAACATATTTTCGACCGACCAAACCTACCC
+
CCCCCGFGGFGEFA@EFF<EDECEFGGGGGFGFFCBBFGEGDCCFGFGGGGGG>FEGGFGGGFFFGFG@FEGGGGGGGGGGGGGGGGFGFGEF=FGGGGGGGGGG9<FEEFGGG,EF=:FFEAFF<ECEF<F@FC+@+,:,:,:,B=<,,>,=D++63+6=,3<F@>+,++,@4,***33*63,,@26,*,2>,,3,,7,,,,,*6*1*6<26*8;***++++***2++++5.***.3**)*)*,2.04>:
@M03495:532:000000000-M42H9:1:1117:12854:10241 1:N:0:ACAGGAAA+TAGACAAT
GTCAGCATGTGAGCTTTGGAGTGAAATCTCTTGTCTTAAGGAATAAAGGAAAAAGATTCCGTCGGAGGCTCGGTGCTCTACAGGTTCAACCTTTGTACTCTATTATTGCCTCACATTCCATCTCTTGTGAAAATATATTTGATTGGCTTTTCTGCAGGTTGTTTGCCAGGACTTTCCAAGACCTCCACTAGAAAACACAATAAACTTTTTGGAAGCTGGACAACTATCTTCATTTTTCAGAAACAGTGAAA
+
CCCCCGGGGGGGGGGGGGFGGGGGGGGGGGGGFGGGGGGGGGCFGGGGGGGGGGGGGGGGGGGDGGGGGGGGGGGGGGGGGGGGGGGGGGGGGGGGGGGGGGGGGGEFGGGGGGGGGGGGGGAEGFFGDFGGGGGGGGGGGFGGGDFGGGGGGGGGGGGCFGGGGGGGGGGGGGGGGGGGGGGGGGGGGGFGGGGGGGGC9DFFFGGGGGGDGGGCDCGGGFFGGFDFFCGFEGG;A<EFFG5EBEFCAF,
@M03495:532:000000000-M42H9:1:1117:19925:10300 1:N:0:ACAGGAAA+TAGACAAT
GTCAGCATGTGAGCTTTGGTCCGCCTGGTTTATCAACGGCAAAATATAGGTCGGAAGAGCACACGTCTGAACTCCAGTCACACAGGAAAATCTCGTATGCCGTCTTCTGCTTGAAAAAAAAAAAAACCACCTACTCTCCAATTAAGCCAGTTAAACCATGCGATTGCGTACAAAATGCTCTATCTTCATACCGCATAACTCTGCAAAATGCACACGAGCACGTCTTACATCTAACCCCCACCACTCTCTCC
+
CCCCCGGGGGGGGGGGGGGGGGGGGGGGGGGGGGFGGGGGGGGGGGGGGGGGGGGGGGGGGGGGGGGGGGGGGGGGGGGGGGGGGGGGGGFAFGGGGGGGGGGGGGFGGGAFDFGGGGGGGDE:+3++333,:,,,,:=,,,,:,,,,,::,,,,,:,,,,+++3+,*535*,,,,7,,,,,,,,7,,,572***6*<A;,,,6,,,,,,4,4,**3*******0*=9++4+/+0*(***)*)*,*/+)+*
@M03495:532:000000000-M42H9:1:1117:25086:10412 1:N:0:ACAGGAAA+TAGACAAT
GTCAGCATGTGAGCTTTGGATGGTTCTGGTTTATCAACGGCAAAATATAGATCGGAAGAGCACACGTCTGAACTCCAGTCACACAGGAAAATCTCGTATGCCGTCTTCTGCTTGAAAAAAAAAAAATATAAAGTGGTATAAGCAAAGGCCTGGTGGACATCCCGTTTTATTGATACAGTTAGTGTTGCATGGAGAAGATAAGAATAAGCAAAGACTGACATATACTTTTAGAGAAACAAAAACGAACAGCT
+
CCCCCGEEFEFAFFGCDF@CFG@EFFGGGG9FGG<<FGGDGG:FFGGGDFG<<DCB:6<<AAAAFGFFGFFFGFFCEEFFGFCFFGGDE8FC@FF8D?8,CC@B:FFG<A?<5C,C,5?+@4++@CFF<FFC,8,5:,5,,5<DF,<B<,,++:<+@D>B3=,6@,,+,3,,@@:8DF<,,=;>,,3,,7E7D,<,,,3,5,33,,5,2;,,,,5,:,,,,,,,,,4,=,=:*?<,-:/,)4)1(*.1(22
@M03495:532:000000000-M42H9:1:1117:25202:10412 1:N:0:ACAGGAAA+TAGACAAT
GTCAGCATGTGAGCTTTGGTCCGCCTGGTTTATCAACGGCAAAATATAGATCGGAAGAGCACACGTCTGAACTCCAGTCACACAGGAAAATCTCGTATGCCGTCTTCTGCTTGAAAAAAAATATTCAAACTTGCGCCGAGCTAATTCCGAATGACCTTTCCCATCTTGCCTTCCTTGCTGGTCACATTGCTCGTCTTCTTACCATTTCTACTACTCTGGTTATCACTCGCGTCTCATTCGAGATGGCCCCC
+
CCCCCGGFFFG<EF-C@FGGFG7:BFGGEEFFC,,CCCFECB,;CFGCEAFEFGG7F8E<@C@<@FCCDGGCGEFGGGACFGGEGGG@<C,@CF=C,ECF,==7<7,CC<,E9E5C,44CC<EE,CFFF,,,5<>4=+66=+,85,C<<+@+:9,6E>DA,,C7>F,C,8<,E8F9FCGC,@F;,,8,3,@=*@*6:,7;,,?,D;5F,@DC:,>>,22245=<,>:,/=?*5:0+)5<B+*)3)+)+(/:
@M03495:532:000000000-M42H9:1:1117:3318:10439 1:N:0:ACAGGAAA+TAGACAAT
GTCAGCATGTGAGCTTTGGTGCCGCCCTGGTTTATCAACGGCAAAATATAGATCGGAAGAGCACACGTCTGAACTCCAGTCACACAGGAAAATCTCGTATGCCGTCTTCTGCTTGAAAAAAAAAAAAAATAAAAATGCTAAGAGTACTATGAGAACAAGAACGAAGAATCAAGGTGCGAAACGAAAAAAAAGTAGAATAATGTGATCAAGCATAACTATAAAGACTAGTATGGAGGCTCTCATTCCATGTA
+
CCCCCGGGGGGGGGGGGGGGGGGGGGGGGGGGGGGGGGGGGGGGGGGGGGGGGGGGGGGGGGGGGGGGGGGGGGGGGGGGGGGGGGGGGGGGCCFGGGGGGGGGGGGGGGGGGGFGGGGGGGGGGF4+8,,:,C,,,,,,:,,,:3,3,3,,,,3,333,,333+*6,,,3,,77,,***5*4****4****2++,++,++2++1++,02+41+++12++1+++*++++1++(+**(**+*+*+)21+4+3
@M03495:532:000000000-M42H9:1:1117:3995:10450 1:N:0:ACAGGAAA+TAGACAAT
GTCAGCATGTGAGCTTTGGAATTAGTAAATTCGTTGACGACAGAAGGAGCAAGATAACGACCACAGGGAGGGTGGTTTATCAACGGCAAAATATAGATCGGAAGAGCACACGTCTGAACTCCAGTCACACAGGAAAATCTCGTATGCCGTCTTCTGCGTGAAAAAAAAAATGGTCAGTATGCAAATTAGCATAAGCAGCTAGCAGACTCATAATGTCAATCGATGTGGTAGATGTATACATTTGGCGAGAA
+
CCCCCFGFGCF9FCFGGGAC6EF<CFE<CFCCFFGGGGG;CFGG<CFEEDGGG?FEFFGEGFG8FFFG<@FG@FGGFGGGA,<CCFE7FCCCCFCEFGFFGCFB=FE==<=FG7FGFGGGGFGGGCFF?=FD8FGGGCGA<FF=EEGCEG:AB,5A<+@FE+DFD:C+3*,7<,@BFCCCG,;<>9F9,><<,?9,2,2,,2,,4,,,,,,,429@5,,,,108@CEF)+4>)+1+)++57@@9)=8=,/:
@M03495:532:000000000-M42H9:1:1117:2432:10464 1:N:0:ACAGGAAA+TAGACAAT
GTCAGCATGTGAGCTTTGGAATTAGCTGGTTTATCAACGGCAAAATATAGATCGGAAGAGCACACGTCTGAACTCCAGTCACACAGGAAAATCTCGTATGCCGTCTTCTGCTTGAAAAAAAAAAAAAATACTAAACCACATGCTTACAGTATACCCATCACACTTCACTAAACGAAATACGCTGTTTCACTTTCTGGTTGGTTGCTTCCTGTTAAGGCTAAAGGTCAGTCCACTAAAGCTACCAGTTAAAT
+
CCCCCGGGGGFCFGGGGGFGFGGGFGGGGFGFEFGGGGGGGCCFEFGGGGGFGGGE7FGDCFGGGGGGFGGGFGGGFGGGGGGGGGGGGGGCFDE,CFC<ADEEG?CFFFGGGDGG?FG:+8@4+>CE89?,,,,3,,+:,,,,:@@=:3<,,,,33@,:7,,8,8@@@E,,,+++*4=F*6>6B:9D@C;,,,57>,,6*>D*,2,7,6>2,,,,,64,02,60003+5++)3=<3C02+058)<@9)1+
@M03495:532:000000000-M42H9:1:1117:27100:10484 1:N:0:ACAGGAAA+TAGACAAT
GTCAGCATGTGAGCTTTGGAGTGAAATCTCTTGTCTTAAGGAATAAAGGAAAAAGATTCCGTCGGAGGCTCGGTGCTCTACAGGTTCAACCTTTGTACTCTATTATTGCCTCACATTCCATCTCTTGTGAAAATATATTTGATTGGCTTTTCTGCAGGTTGTTTGCCAGGACTTTCCAAGACCTCCACTAGAAAACACAATAAACTTTTTGGAAGCTGGACAACTATCTTCATTTTTCAGAAACAGTGAAC
+
CC<CCGGFFG<DFDDFGGFGCEE9CCGG9<@F,F9E<AECFFFFGGFC9,@FGGGGGGCFGFF+@C:FG?@FFCFG<F@CCEGGGGGGGGGCEFFFFED9FCEFEF,CE<EEFGGG9FG<,C9?FGGGFD99AFEGGGGGG9FGF@FGDFGGFGCGFF@EGGGCFFG9F7FG@FGG9AE:EF=FFGGGG@9A>EEFGG8DDF,9=@3EDFEGGFG8?@FGGFGCGDFFFGGGFGGGFDE,<@6EB?@28:,
@M03495:532:000000000-M42H9:1:1117:16611:10537 1:N:0:ACAGGAAA+TAGACAAT
GTCAGCATGTGAGCTTTGGAGTGAAATCTCTTGTCTTAAGGAATAAAGGAAAAAGATTCCGTCGGAGGCTCGGTGCTCTACAGGTTCAACCTTTGTACTCTATTATTGCCTCACATTCCATCTCTTGTGAAAATATATTTGATTGGCTTTTCTGCAGGTTGTTTGCCAGGACTTTCCAAGACCTCCACTAGAAAACACAATAAACTTTTTGGAAGCTGGACAACTATCTTCATTTTTCAGAAACAGTGAAC
+
CCCCCGGGGGGGGGGGGGGGGGGGGGGGGGGGGGGGGGGGGGGGGGGGGGGGGGGGGGGGGGGGGGGGGGGGGGGGGGGGGGGGGGGGGGGGGGGGGGGGGGGGGGGGGGGGGGGGGGGGGGGGGGGGGGGGGGGGGGGGGFGGGGGGGGGGGGGGGGGGGGGGGGGGGGGGGGGGGGFGGGGGGGGGGGGGGGGGGGGGGGGGGDGGGGGGGGGGGGGGGGGGFGGGFEFGEFGGFGGGFEFGDGFFBG7
@M03495:532:000000000-M42H9:1:1117:4635:10570 1:N:0:ACAGGAAA+TAGACAAT
GTCAGCATGTGAGCTTTGGAATTAGTAAATTCGTTGACGACAGAAGGAGCAAGATAACGACCACAGGGAGGGTGGTTTATCAACGGCAAAATATAGATCGGAAGAGCACACGTCTGAACTCCAGTCACACAGGAAAATCTCGTATGCCGTCTTCTGCTTGAAAAAAAAAAAAAAAGAACAAACACTTATAATACGCGCAAAACATAATAATAAATGTGATAGAGTAAGTATCTGAATAGATGCTGTCTTAA
+
CCCCCGGGGGGGGGGGGGGGGGGGGGGGGGGGF,,EFGGGGGGGGGGGGGGGGGGGGGGFGGGGGGGGGGGGGGGBFGGGGGGGGGGGGGGGGGGGGGGFGGGGGGCFGGGGGGGGGGGGGGGGGGGGGGGGGGGGGE,EFGGGGGGCFGGCEFGGGGACFGGFGGGCGGF**1***,,6,,6,,,,2,@,,,,***4*4*32*35+,++1715++++03++233+30*0++-+03)+++*+*2)012.++
@M03495:532:000000000-M42H9:1:1117:6626:10590 1:N:0:ACAGGAAA+TAGACAAT
GTCAGCATGTGAGCTTTGGTCCAGCCTGAGTCCTGGTTTATCAACGGAAAAATATAGATCGGAAGAGCACACGTCTGAACTCCAGTCACACAGGAAAATCTCGTATGCCGTCTTCTGCTTGAAAAAAAAAAAAAAGAACACAAAAAGCGACCAATAGAAATCTACAGAATAAAGGTCAACTCACGATACAGACGCAGGCCATGACCTGTGTCATGATAAGGATACAAATAAGACAGGAATCACTGACATAG
+
CCCCCGGGGGGGGGGGGGGGGGGGGGGGGGGGGGGGGGGGGGGGGGGGGGGGGGGGGGGGGGGGGGGGGGGGGGGGGGGGGGGGGGGGGGGGGGGGGGCFGGGGGGGGGGGGGGGGGGGGGGGGGGGGGGG+88>++3,,:38,@F:C+86++,37:,,,,8,,8,,,,,7>,,,,7,8,,3,,,***1,,2,*******2,,,,4141+5,1+++53=+++03++0+/+30)3+*(**5;+)2.+00)++
@M03495:532:000000000-M42H9:1:1117:9594:10658 1:N:0:ACAGGAAA+TAGACAAT
GTCAGCATGTGAGCTTTGGAGTGAAATCTCTTGTCTTAAGGAATAAAGGAAAAAGATTCCGTCGGAGGCTCGGTGCTCTACAGGTTCAACCTTTGTACTCTATTATTGCCTCACATTCCATCTCTTGTGAAAATATATTTGATTGGCTTTTCTGCAGGTTGTTTGCCAGGACTTTCCAAGACCTCCACTAGAAAACACAATAAACTTTTTGGAAGCTGGACAACTATCTTCATTTTTCAGAAACAGTGAAC
+
CCCCCGGGGGGGGGGGGGGGGGGGGGGGGGGGGGGGGGGGGGGGGGGGGGGGGGGGGGGGGGGGGGGGGGGGGGGGGGGGGGGGGGGGGGGGGGGGGGGGGGGGGGGGGGGGGGGGGGGGGGGGGGGGGGGGGGGGGGGGGGGGGGGGGGGGGGGGGGGGGGGGGGGGDGGGGGGGGGFFGGGGGGGGGGGGGGGGGGGGGGGGGDGFFGGGGGGGGGGGGGGGGGGGFGGGEEGGEGGGFDFGFGFGFGC
@M03495:532:000000000-M42H9:1:1117:9141:10688 1:N:0:ACAGGAAA+TAGACAAT
GTCAGCATGTGAGCTTTGGAGTGAAATCTCTTGTCTTAAGGAATAAAGGAAAAAGATTCCGTCGGAGGCTCGGTGCTCTACAGGTTCAACCTTTGTACTCTATTATTGCCTCACATTCCATCTCTTGTGAAAATATATTTGATTGGCTTTTCTGCAGGTTGTTTGCCAGGACTTTCCAAGACCTCCACTAGAAAACACAATAAACTTTTTGGAAGCTGGACAACTATCTTCATTTTTCAGAAACAGTGAAC
+
CCCCCGGGGGGGGGGGGGGGGGGGGGGGGGGGGGGGGGGGGGGGGGGGGGGGGGGGGGGGGGGGGGGGGGGGGGGGGGGGGGGGGGGGGGGGGGGGGGGGGGGGGGGGGGGGGGGGGGGGGGGGGGGGGGGGGGGGGGGGGGGGGGGFGGGGGGGGGGGGGGGGGGGGGGGGGGGGGEFFGGGGGGGGGGGGGGGGGGGGGGAFGFGGGGGGGGGGGGGGFGGGGGGGFFGGFGGGEGGGFGFG>EFGFG7
@M03495:532:000000000-M42H9:1:1117:12976:10719 1:N:0:ACAGGAAA+TAGACAAT
GTCAGCATGTGAGCTTTGGAGGGCAAGAAGTGGTTGTGACTGGTTTATCAACGGCAAAATATAGATCGGAAGAGCACACGTCTGAACTCCAGTCACACAGGAAAATCTCGTATGCCGTCTTCTGCTTGAAAAAAAAAATACAAAAAAAAACAGTATACATCGCAACAAGAGAGACTACGAACTATTGCATAGTGACAAATCGACACCATGACAGCAATCGCAGATGTGTATATGTCTCATAGTTCAAGTCT
+
CCCCCGGGGGGGGGGGGGGGGGGGGGGGGGGGGGGGGGGGGGGGGGGGGGGGGGGGGGGGGGGGGGGGGGGGGGGGGGGGGGGGGGGGGGGGGGGGGGGGGGGGGGGGGGGGGGGGGGGGGGGGGGGGGGGGGGGGGG,:,,8,:++6++8,,,,3,3:,,++++*,5,,,@>*:,3,*1,*,7,,,,,,7,2,,,,,,6,*,**4**+2+,++*+*+2****3++++++++)++3)14++5*0-+*2)3+
@M03495:532:000000000-M42H9:1:1117:11829:10767 1:N:0:ACAGGAAA+TAGACAAT
GTCAGCATGTGAGCTTTGGAATTAGCTGGTTTATCAACGGCAAAATATAGATCGGAAGAGCACACGTCTGAACTCCAGTCACACAGGAAAATCTCGTATGCCGTCTTCTGCTTGAAAAAAAAAAAACATATACGCCTTCACCGCACATCACAGGAGTGCAAGTCAATGTATAAGGCTTATGCCTGTGAGTAGGGAAAATAGACTCAGGGGAGTGAATGTTCTAAAATAGAAGCATAAGAGTGTGGCTCAGG
+
CCCCCGGGGGGGGGGGGGGGGGGGGGGGGGGGGFGGGGGGGGGGGGGGFGGGGGGGGGGGGGGGGGGGGGGGGGGGGGGFGFGGGGGGGGGCFAFGGGGGGGGGGGGGGGGGFGGGGGGGGGGG@6=,,:,5C,++:+A<,58+@C>,,,,:,,8@,8,3@FF9AC9,,33,,,,,,,,,7>,7,7,,,,,3,6<,46,?,?,,,62,,8*<*,421=441,1?,,,,++++(++2)+331+35(*)+7?=
@M03495:532:000000000-M42H9:1:1117:20537:10770 1:N:0:ACAGGAAA+TAGACAAT
GTCAGCATGTGAGCTTTGGAGTGAAATCTCTTGTCTTAAGGAATAAAGGAAAAAGATTCCGTCGGAGGCTCGGTGCTCTACAGGTTCAACCTTTGTACTCTATTATTGCCTCACATTCCATCTCTTGTGAAAATATATTTGATTGGCTTTTCTGCAGGTTGTTTGCCAGGACTTTCCAAGACCTCCACTAGAAAACACAATAAACTTTTTGGAAGCTGGACAACTATCTTCATTTTTCAGAAACAGTGAAC
+
CCCCCGGGGGGGGGGGGGGGGGGGGGGGGGGGGGGGGGGGGGGGGGGGGGGGGGGGGGGGGGGGGGGGGGGGGGGGGGGGGGGGGGGGGGGGGGGGGGGGGGGGGGGGGGGGGGGGGGGGGGGGGGGGGGGGGGGGGGGGGGGGGGGGGGGGGGGGGGGGGGGGGGGGGGFGGGGGFFFFGGGGGGGGGGGGGGGFGGFGGFGGCDFFGGGGGFFGGGGGGGGCFGGGFGGGFGGGFGGGFEAG=EF;6@,
@M03495:532:000000000-M42H9:1:1117:21266:10788 1:N:0:ACAGGAAA+TAGACAAT
GTCAGCATGTGAGCTTTGGTTTATCAACGGCAAAATATAGATCGGAAGAGCACACGTCTGAACTCCAGTCACACAGGAAAATCTCGTATGCCGTCTTCTGCTTGAAAAAAAAAAAAACTAACTATTCACATGACCAATCTCAACTAACTCATACCCATACACACAATCATTGCTCTCAATCACTCCGCGTTCTTACACACACCCAAACGGCGCTCCCTCCATCATGACCTACCCCTCTAACACTTGCAAGG
+
CCCCCGGGGGGGGGGGGGGGGGGGGGGGGGGGGFGGGGGGGGGGGGGGGGGGGGGGGGGGGGGGGGGGGGGGGGGGGGGGGEFGGGGGGGGGGGGGGGGGGGGGGGFGGGGGF7=+++,:,,,<,,,,,,8,,,,,3,6,8,5<,,D<,,C,C,3,,,,,3@,+@+,8,3,,,8,,,33,8,,7,,@**4*6*253,,7*141=**46**4**1*1/2:**3+51+++0+++(3*/(*3+*+)+)+*+)+1
@M03495:532:000000000-M42H9:1:1117:21200:10796 1:N:0:ACAGGAAA+TAGACAAT
GTCAGCATGTGAGCTTTGGAATTAGTAAATTCGTTGACGACAGAAGGAGCAAGATAACGACCACAGGGAGGGTGGTTTATCAACGGCAAAATATAGATCGGAAGAGCACACGTCTGAACTCCAGTCACACAGGAAAATCTCGTATGCCGTCTTCTGCTTGAAAAAAAAAAACAAACAAAAAAAAAACAAACAAACGTCAATGTGATATTCGACACAATGAAACTCTAGCGGGATTAGACACAAAGGATCTC
+
CCCCCGGGGGGGGGGGGGGGGGGGGGGGGGGGGGGGGGGGGGGGGGGGGGGGGGGGGGGGGGGGGGGGGGGGGGGGGGGGGGGGGGGGGGGGGGGGGGGGGGGGGGGGGGGGGGGGGGGGGGGGGGGGGGGGGGGGGBEFGGGGGGGGGFGGGGGGGGGGGGGGGGGGGG>*66,5,,8<:71=4****;4<**/*3*4*+3+++++,++*7*4*2*++2++++3+++*2**(*0+)++3)2.;(*03.++
@M03495:532:000000000-M42H9:1:1117:13071:10799 1:N:0:ACAGGAAA+TAGACAAT
GTCAGCATGTGAGCTTTGGTCCAGCCTGAGTCCTGGTTTATCAACGGCAAAATATAGATCGGAAGAGCACACGTCTGAACTCCAGTCACACAGGAAAATCTCGTATGCCGTCTTCTGCTTGAAAAAAAAAAAAGATAATTCTTCGACTCACCAGCCAGCACCGAAAGTGATAACTTATGCGCCATGGAGGCGATAAAACTCTGCAGGTTGAATACGCCCATCATTTTTATCGACTCTCTCATAAATATGAG
+
CCCCCGGGGFFEE@C<CEEFGGG@@DEDEFEF,ECFECEE@9CEFC77CCFF<CEFFCFEFEBBBEEFGGGDEEFCDGGGDCFFEDFG<C<FGG@FG<CF9EC,B<6??887F4CF9CFFED,C<==:F:+@F++,A,5,,,5@FF::+,,,8,,6@,+,,3+8>::F,,@F,8,,,7=,@*@:>B,2,**5*:*C?;9,:2B2,,4<,6+7:+5*=**12*+++119;>?541**/++<*7*9<77CA:+
@M03495:532:000000000-M42H9:1:1117:5390:10810 1:N:0:ACAGGAAA+TAGACAAT
GTCAGCATGTGAGCTTTGGAATTAGTAAATTCGTTGACGACAGAAGGAGCAAGATAACGACCACAGGGAGGCTGGTTTATCAACGGCAAAATATAGATCGGAAGAGCACACGTCTGAACTCCAGTCACACAGGAAAATCTCGTATGCCGTCTTCTGCTTGAAAAAAAAAACACAAAGAAGACAGGAGAAACGTAATGAGATATAGGCACATAAAACAAATACCCACCAAGCACAGCAACTTAGTGTCTATT
+
CCCCCGGFFECEFGGGGGG@GGFGGGGGFGGFE<6CFFFGGGGGGGGFFFFFGGGGGGGGGGFFFGGGGEEEFGGCFFGFCFGGEGGDGGGGFGGFGGGGGGGEDGFGGGGGGGGGGGGGGGGGGGGGGGGGGGGFG?EFGGGGGGGFGGGGGGGGDGGGGGGFGGGGGG+8,6><7,3,,,,,*36,,42*,,1*2,7,54,@,,,2,65,,,1<,,4,,++++**3=**0,32*(**2++++)+++)++
@M03495:532:000000000-M42H9:1:1117:13222:10853 1:N:0:ACAGGAAA+TAGACAAT
GTCAGCATGTGAGCTTTGGAGACTGGTTTATCAACGGCAAAATATAGATCGGAAGAGCACACGTCTGAACTCCAGTCACACAGGAAAATCTCGTATGCCGTCTTCTGCTTGAAAAAAAAAAAGAAACAGAGGAAAAACTGAAAAATCTGTACTTACGCAAATGGACTGACACCGACTCCACAATACATCTCTATTACAATCCCGAACCTCCGTATACTAAAATCCCATAATCAATGTGTCTAACCGGTACA
+
CCCCCGGGGGGGGGGGGGGGGGGGGGGGGGGGGGGGGGGGGGGGGGGGGGGGGGGGGGGGGGGGGGGGGGGGGGGGGGGGGGGGGGGGEEGGGGGGGGGGGGGGFGAFGGGFGGGGGGGGE4+4,,,,,8,+:,64,4,,,<,5,3,,,,:,,55,3@@+8C,,,7,,,,,8+++8*@@@,,6,3@7,,,,7,6>;??9,?,,64**4,?@C/,,,5,,6+++++++5)+++)+4+)5++++++(*)3.7+
@M03495:532:000000000-M42H9:1:1117:20801:10855 1:N:0:ACAGGAAA+TAGACAAT
GTCAGCATGTGAGCTTTGGAGTGAAATCTCTTGTCTTAAGGAATAAAGGAAAAAGATTCCGTCGGAGGCTCGGTGCTCTACAGGTTCAACCTTTGTACTCTATTATTGCCTCACATTCCATCTCTTGTGAAAATATATTTGATTGGCTTTTCTGCAGGTTGTTTGCCAGGACTTTCCAAGACCTCCACTAGCAAACACAATAAACTTTTTGGAAGCTGGACAACTATCTTCATTTTTCAGAAACAGTGAAC
+
CCCCCDAFGFGFG?F<FG9C@CFFF<<EFCF<E6;@EFEFC<F<CAGGGGFEGGGGFEFAFFF@FGC6BF@F+8FF9E@FFAC@FEFFGGF<ECCFAD9E<F<,E<,<FFGGFCE?,,AECA,C5C?EFGC,?E<EFFFCFFD<?ACFGG<<FFG,EFAA<FFGFGGFGCDGC9FEFG?AEBFFGGEGF=F,>,@ADGFEDF,>AC9=DFCEGA:DG?F8CFGGFE;FFGFE@@;7;DFGF;CF=CFFFG,
@M03495:532:000000000-M42H9:1:1117:25433:10868 1:N:0:ACAGGAAA+TAGACAAT
GTCAGCATGTGAGCTTTGGTCCAGCCTGAGTCCTGGTTATCAACGGCAAAATATAGATCGGAAGAGCACACGTCTGAACTCCAGTCACACAGGAAAATCTCGTATGCCGTCTTCTGCTTGAAAAAAAAAAAAAAAACTACGGCCAACTACTTTACAGCACCTATCATTATAAGTCAGAGGCAAGCTTACTCACATTTTTCTTGTCCGTAAGTTAGCGCAAACTGCATCACACTGCTAGGCCGCAATTCGTG
+
CCCCCGGGGGGGGGGGGGCGGGGGGGGGGGGGGFFGGGGGGGGGGGGGGGGGGGGGGGGGGGGGGGGGGGGGGGGGGGGGGGGGGGGGGGGGGGGGGFAAFDFCFGDFGGGGGGGGGFGGGGGGDGGGG=@7++3++,,,8+8++@B<>8,:,,,,73,,,,7,,,7,,3,,73;,>,,**6,**,7,,,,,,,,,,,,,,62,0,*,/*/,++5+******0+++++)++3(503)+**)*0:(2*3(+*
@M03495:532:000000000-M42H9:1:1117:3307:10909 1:N:0:ACAGGAAA+TAGACAAT
GTCAGCATGTGAGCTTTGGACTCCTGACTGGTTAATCAACGGCAAAATATAGATCGGAAGAGCACACGTCTGAACTCCAGTCACACAGGAAAATCTCGTATGCCGTCTTCTGCTTGAAAAAAAAAAAAGAAAAGAACCCAAGACAAACCATCGAAGGCAAAAGGAACCCAAGGCACGAAACACTACACAGATCTGACCCTCCCGATATCCGTCTCAAGTCAATACAATATATGCTGTGGAGCAGCGCGTAC
+
CCCCCGGGGGGGGGGGGGGGGGGGGGGGGGGG9,CFGGGGGGGGGGFGGGGGGFFG@EGFFGGGGGFGFEFGGGGGGGGGGGGGGGGGGGGGF6C<FGFGGGGDG:CFFGGGGGGGFGGGGGGG+C+++:=,:,+83,8++,,,:,3,+B,,3,,3+,,:8>F+,,,+++5,**7,****5,>,,622,25>2,,@,,2,6=8:****+5/*/*=+12+3<+12=++++5++)+1+)+05;6)*(*02(**
@M03495:532:000000000-M42H9:1:1117:16543:10931 1:N:0:ACAGGAAA+TAGACAAT
GTCAGCATGTGAGCTTTGGAGTGAAATCTCTTGTCTTAAGGAATAAAGGAAAAAGATTCCGTCGGAGGCTCGGTGCTCTACAGGTTCAACCTTTGTACTCTATTATTGCCTCACATTCCATCTCTTGTGAAAATATATTTGATTGGCTTTTCTGCAGGTTGTTTGCCAGGACTTTCCAAGACCTCCACTAGAAAACACAATAAACTTTTTGGAAGCTGGACAACTATCTTCATTTTTCAGAAACAGTGAAC
+
CCCCCGGGGGGGGGGGGGGGGGGGGGGGGGGGGGGGGGGGGGGGGGGGGGGGGGGGGGGGGGGGGGGGGGGGGGGGGGGGGGGGGGGGGGGFGGGGGGGGGGGGGGFGGGGGGGGGGGGGGGGGGGGGGGGGDFFGGGGGGGGGGGFGGGGGGGGGCGGGGGGFFGGGGGGGDGFGAFGFFFGGGGGGGGGGGGGGGGGGGGGGGGGAEFGGFGFFGGGGGGGGGGFGFGFFEGFGEGGGFFFGFCB>BF,
@M03495:532:000000000-M42H9:1:1117:13199:10931 1:N:0:ACAGGAAA+TAGACAAT
GTCAGCATGTGAGCTTTGGTCCACCTGATCCTGGTTTATCAACGGCAAAATATAGATCGGAAGAGCACACGTCTGAACTCCAGTCACACAGGAAAATCTCGTATGCCGTCTTCTGCTTGAAAAAAAAAAAAAAACACAAATAAAACAAATCATACGCCAGCACATTGAGATGATCTACGCTAAGATCTAGTACCTTAAATAAAGAAATTATTCTCAAGAGTTAGGCGTCAATACTGTATACATATACGTGC
+
CCCCCGGGGGGGGGGGGGGGGGGGGGGGGGGGGGGGGGGGGGGGGGGGGGGGGGGGGGGGGGGGGGGGGGGGGGGGGGGGGGGGGGGGGGGGGGGGEFGGGGGGGGFGGGGGGGGGFGGGGGGGGGGGD:++8++,,88,,883,,3,,,:C,,8,++88<,,,,,,3,6,,,,,,73****17,@,,,,,,,6,,,,,4,,2,,,5,1,,,,,5,,,,,++2+0+**)*/+)+++)+++++++)+3*)**
@M03495:532:000000000-M42H9:1:1117:22274:10942 1:N:0:ACAGGAAA+TAGTCAAT
GTCAGCATGTGAGCTTTGGAGTGAAATCTCTTGTCTTAAGGAATAAAGGAAAAAGATTCCGTCGGAGGCTCGGTGCTCTACAGGTTCAACCTTTGTACTCTATTATTGCCTCACATTCCATCTCTTGTGAAAATATATTTGATTGGCTTTTCTGCAGGTTGTTTGCCAGGACTTTCCAAGACCTCCACTAGAAAACACAATAAACTTTTTGGAAGCTGGACAACTATCTTCATTTTTCAGAAACAGTGAAA
+
CCCCCGGGGGGGGGGGGGGGGGGGGGGGGGGGGGGGGGGGGGGGGGGGGGGGGGGGGGGGGGGGGGGGGGGGGGGGGGGGGGGGGGGGGGGGGGGGGGGGGGGGGGGGGGGGGGGGGGGGGGGGGGGGGGGGGGGGGGGGGGGGGGGGGGGGGGGGGGGGGGGGGGGGGGGGGGGGGFFFGGGGGGGGGGGGGGGGGGGGGGGGGGGGGGGEGGGGGGGGGGGGGGGGFGGGEEGGFGGGFFFGFFFFEG,
@M03495:532:000000000-M42H9:1:1117:28488:10946 1:N:0:ACAGGAAA+TAGACAAT
GTCAGCATGTGAGCTTTGGAATTAGTAAATTCGTTGACGACAGAAGGAGCAAGATAACGACCACAGGGAGGGTGGTTTATCAACGGCAAAATATAGATCGGAAGAGCACACGTCTGAACTCCAGTCACACAGGAAAATCTCGTATGCCGTCTTCTGCTTGAAAAAAAAAAAAACTGATAGGTGTACACGCCAACGCTCAGGAAGTTGAGTACAGCAGCGTAACAATGCAGCCTGATAGATGAATGAAGACC
+
CCCCCGGFGGGAEFGGGGGGFGGGGGGGFGGGG@FFGGGECEFFGFGGGGGGGGGGGGGGGGG@FGGGCFGGFFGFGGGGGGGGFGGGCGGGFFGEFGGGGGEGGGEEGGGGFFGGEGGFFGGGFGGGGGGEFFFFFC4B<F@GFGGFGFGGGGGFGGFGGGGGFFEF@C****,,,,,7<2,,272,**1*******4+2?+2+21222+2++0+*3*3***2+>++*++*(**+)3++*+*3)3*+.*2
@M03495:532:000000000-M42H9:1:1117:9491:10984 1:N:0:ACAGGAAA+TAGACAAT
GTCAGCATGTGAGCTTTGGAGGGCAAGAAGTGGTTGTGACTGGTTTATCAACGGCAAAATATAGATCGGAAGAGCACACGTCTGAACTCCAGTCACACAGGAAAATCTCGTATGCCGTCTTCTGCTTGAAAAAAAAAAAAAAGACCAAAATAAATATTTTAACACGAAGACATGACTGACTCACAAGTGGTAGACAGATTGCGATAAACGGTCACAATAAATCTAACATGGCCATTCAACTGCACGAACTA
+
CCCCCGGGGGGGGGGGGGGGGGGGGGGGGGGGFFGFGGGGGGGGGGGGGGGGGGGGGGGGGGGGGGGGGGGGGGGGGGGGGGGGGGGGGGGGGGGGGGEGGGGGG<FFGGGGFGGFGGGGGGGGFFGGGGGGGGGGGG73@++:,,::@,,,83,,,8,,383,3853F*@F9,=,7,8,3,2?,?,22,?,,,5<4?F,,<CC5:8,,6/<7*+5+++54++++5:+;3**(++3)+++15/<(/)/(*+
@M03495:532:000000000-M42H9:1:1117:17877:10991 1:N:0:ACAGGAAA+TAGACAAT
GTCAGCATGTGAGCTTTGGTCCACCTGATCCTGGTTTATCAACGGCAAAATATAGATCGGAAGAGCACACGTCTGAACTCCAGTCACACAGGAAAATCTCGTATGCCGTCTTCTGCTTGAAAAAAAAAAACAAAAGAACGAAACACAGTTACATAATAAGAAAACCACACGCGGTAAAGAAGCGACATATAAATCATATGAATCCATGTCTATGTGAATATCCACAAGCAGCCTCACGTGAATTTGTGTGA
+
CCCCCGGGGGGGGGGGGGGGGGGGGGGGGGGGGGFFGGGGGGGGGGGGGGGGGGGGGGGGGGGGGGGGGGGGGGGGGGGGGGGGGGGGGGGGGGGGDDGGGGGGGGFGGGGGGGGGGGGGGGGGGGGGG++4,:,,+:43+B++,8:,,,:,=,8,7,,,,,8,,+8+,8+++****,3,,,,1***1,,7FF,,,2,,,,,,,,,4,,,,2,,,,,,,,,2,5++**)3**(3:2,***)*++)++*(*+
@M03495:532:000000000-M42H9:1:1117:28254:11022 1:N:0:ACAGGAAA+TAGACAAT
GTCAGCATGTGAGCTTTGGAGTGAAATCTCTTGTCTTAAGGAATAAAGGAAAAAGATTCCGTCGGAGGCTCGGTGCTCTACAGGTTCAACCTTTGTACTCTATTATTGCCTCACATTCCATCTCTTGTGAAAATATATTTGATTGGCTTTTCTGCAGGTTGTTTGCCAGGACTTTCCAAGACCTCCACTAGAAAACACAATAAACTTTTTGGAAGCTGGACAACTATCTTCATTTTTCAGAAACAGTGAAC
+
CCCCCGGGGGGGGGGGGGGGGGGGGGGGGGGGGGCGGGGFGGGGGGGGF?FGGGGGGGGGGGGGGGGGGGGGGGGGGGGGGGGGGGGGGGGGGGGGGGGFGGGGGGAGGGGGGGGGGGGGGGCFGGGGGGCFEAFGGEFGGFGGGF8FGGGGGGGGFFGGFGGGGGGGGGDFGGAFCD9FCFFFFGFEGGGGGFG@FEGFGFE9,@AFFFGGCDF7FFGEFGGGGGGGFFFFEGGFADCC9@FFBFFDAF:
@M03495:532:000000000-M42H9:1:1117:15171:11029 1:N:0:ACAGGAAA+TAGACAAT
GTCAGCATGTGAGCTTTGGAGTGAAATCTCTTGTCTTAAGGAATAAAGGAAAAAGATTCCGTCGGAGGCTCGGTGCTCTACAGGTTCAACCTTTGTACTCTATTATTGCCTCACATTCCATCTCTTGTGAAAATATATTTGATTGGCTTTTCTGCAGGTTGTTTGCCAGGACTTTCCAAGACCTCCACTAGAAAACACAATAAACTTTTTGGAAGCTGGACAACTATCTTCATTTTTCAGAAACAGTGAAA
+
CCCCCGCEGGEAAFFGDCFGFEFGFEDCFGGGGFCFCFFF<CFFGGGFGGGFEF@,CFGGGGGGG@CGGDFGGGGEFGGFGGGGGGGFEGGDDGGGGFFCFGGGGCFFGFCFGGGGCFFCFGGGGGGGGAAEEFFGGGGGEFFFGFFFGEF<FFFCCFG@FFGGGGGGG+FFDFCAA;FEFDDF8AEGGGGEFGFFFGGGGFGGGA8FAFEGGG6@DG?ECFGFGGGGFGGGC@EFC?CCFFFD=FFGEG,
@M03495:532:000000000-M42H9:1:1117:26673:11056 1:N:0:ACAGGAAA+TAGACAAT
GTCAGCATGTGAGCTTTGGAATTAGCTGGTTTATCAACGGCAAAATATAGATCGGAAGAGCACACGTCTGAACTCCAGTCACACAGGAAAATCTCGTATGCCGTCTTCTGCTTGAAAAAAAAAATAAAGACAGGTGGAGAGAGAGACAATAGTAGGTGAGTAAGATCGTAATAGCACACGTCTGAACTCCAGTCACGTTTAAGGCTCTCGTATTCCTTCATCCGCTACATAACAAAGACCCAACCCTCACA
+
CCCCCGGGGGFAFGGGGGGGFGFGGF<FGFAEEDFGAFCCEEFECFGGGFFGGGGG7FFGGGGGGGFEFGGGFGFFGGGFGGGCCDG8C6EE<FE8FEGGF,@,CC,6CC<?FEFAE<FGGGGD8,A,5,,:,+,BBF,,+++48+,A,:A,,:?<,5<,3@,,,99>8:,+,,,7C838@:D7,@,,8,,,733,@@:,*37,7,,,4*1*1,2@,2<,2;,*=:*1*,1>.,,,(+*20*2*(*)*(/0
@M03495:532:000000000-M42H9:1:1117:3823:11064 1:N:0:ACAGGAAA+TAGACAAT
GTCAGCATGTGAGCTTTGGTCCAGCCTGAGTCCTGGTTTATCAACGGCAAAATATAGATCGGAAGAGCACACGTCTGAACTCCAGTCACACAGGAAAATCTCGTATGCCGTCTTCTGCTTGAAAAAAATAAGAAGATCTATGTCAGTCATGCTCTAGGGAAGTTTCTGGTTTGTCTGGGTGTCGCTGAAAATCATGTTGATCGTAGAACCACATATGACCCCACGTGTGTTACACGGAGGTTCACGATCTC
+
C@A<CADEFGF-C<CFFGGGGGG@8DFGGGEGCF,C;EF@F9,6<F7@:F8FAF<CFFD<FCFCFGGFG<EEEGG8F<F<<EGDFGGG<EFE,@88EF,C<,ECEF,,CFF@F,<<9<FGG,,5C,::,,9:5,9,5,9,,,C?,5,:CAEFD<5,,,A?,+7A5A,,,,,<6@,,:@,A+@,++@+3C9,,,3,8,@,,3,+35+38,,,31,,,3;,,,4*47*,2@DC:*,26(4=*2,*,0,)*/*+
@M03495:532:000000000-M42H9:1:1117:23962:11076 1:N:0:ACAGGAAA+TAGACAAT
GTCAGCATGTGAGCTTTGGAGTGAAATCTCTTGTCTTAAGGAATAAAGGAAAAAGATTCCGTCGGAGGCTCGGTGCTCTACAGGTTCAACCTTTGTACTCTATTATTGCCTCACATTCCATCTCTTGTGAAAATATATTTGATTGGCTTTTCTGCAGGTTGTTTGCCAGGACTTTCCAAGACCTCCACTAGAAAACACAATAAACTTTTTGGAAGCTGGACAACTATCTTCATTTTTCAGAAACAGTGAAC
+
CCCCCGGGGGGGGGGGGGGGGGGGGGGGGGGGGGGGGGGGGGGGGGGGGGGGGGGGGGGGGGGGGGGGGGGGGGGGGGGGGGGGGGGGGGGGGGGGGGGGGGGGGGGGGGGGGGGGGGGGGGGGGGGGGGGGGGGGGGGGGGGGGGGGGGGGGGGGGGGGGGGGGGGGGGGGGGGGGGEGGGGGGGFGGGGCGGGGFGGGGGGGGGGFGGGCFGGGGGGGGGGGGGGGFGGGE@CFEGGGFGFGFGFFFG,
@M03495:532:000000000-M42H9:1:1117:1939:11118 1:N:0:ACAGGAAA+TAGACAAT
GTCAGCATGTGAGCTTTGGAGTGAAATCTCTTGTCTTAAGGAATAAAGGAAAAAGATTCCGTCGGAGGCTCGGTGCTCTACAGGTTCAACCTTTGTACTCTATTATTGCCTCACATTCCATCTCTTGTGAAAATATATTTGATTGGCTTTTCTGCAGGTTGTTTGCCAGGACTTTCCAAGACCTCCACTAGAAAACACAATAAACTTTTTGGAAGCTGGACAACTATCTTCATTTTTCAGAAACAGTGAAC
+
CCCCCGGGGGGGGGGGGGGGGGGGGGFGGGGGGGGGGGGGGGGGGGGGGGGGGGGGGGGGGGGGGGGGGGGGGGGGGGGGGGGGGGGGGGGGGGGGGDGFGGGGGGEGGGGGGGGGGGGGGGGGGGFGGGGFGGGGGGFFGGGGGGGGGGGGGGGGGGGGGGGGFGGGGGEFGGGGF@<FGGGGGGGGGFGGGGEAFGGFGGGGGGGGFGGGGGGGGGGGGGGGGGGFFCGGFFGGEGGGFFFGBGFEBF,
@M03495:532:000000000-M42H9:1:1117:20465:11135 1:N:0:ACAGGAAA+TAGACAAT
GTCAGCATGTGAGCTTTGGAGGGCAAGAAGGGGTGGTTTATCAACGGCAAAATATAGATCGGAAGAGCACACGTCTGAACTCCAGTCACACAGGAAAATCTCGTATGCCGTCTTCTGCTTGAAAAAAAAAAAAAAAAAAACGAACAACACGTCAACATCAAATAAACCGAAATCATCAAGAACAGAGGAATAGTGACGCATTCCAACCGTACATGAACAAATGAACAAATGACTCACACCGTACAGAACAC
+
CCCCCGGGGGGGGGGGGGGGGGGGGGGGGGGGGFGGGGGGGGGGGGGGGGGGGGGGGGGGGGGGGGGGGGGGGGGGGGGGGGGGGGGGGGGGGGGGGG?EFGGGGGGGGGGGGGGGGGGGGGGGGGGGGGG+883+8>>*****1*6,,8*,*5*7>,,,,,7,77,,*4**2+,2,>,,,++2++,1++2,+++,5*****22+++**/*2*+0++0<**+00++3*5+++)+3+(++1)2)*(0*+,**
@M03495:532:000000000-M42H9:1:1117:3147:11144 1:N:0:ACAGGAAA+TAGACAAT
GTCAGCATGTGAGCTTTGGTTTATCAACGGCAAAATATAGATCGGAAGAGCACACGTCTGAACTCCAGTCACACAGGAAAATCTCGTATGCCGTCTTCTGCTTGAAAAAAAAAAACAACAAAACCAGAAATACCATACTACCCGACCAAACTCTATAATACCAGCACAAAATAAACGCCTAATATAGAGCCACAAGTTTTCACCACAGACATACAATACAACTAACCACAACATAACCCCCAGTAAAGCCA
+
CCCCCEGGGGGGGGGGGGGGGGGGGGGGGGGGB@FFGGGGGGGGGGGGGGGGGGGGFGFGGGGGGGGGGFGGGGGGGGFGGECFGGGGGGGGGGGGGGGGGFGGCFCECGGGCCF+,,:A<4BEC?:,,8,,,,,,:49?,8B+=F+><FF9,,>,,,,,7,,,8,,,,33,,,3,+35,*73,7,,7,5,,,>,,,,26,6,,,1,,4,,2,21,,44,<8,,,5;:)***/?05(+**)*)5)4++/0*
@M03495:532:000000000-M42H9:1:1117:19804:11163 1:N:0:ACAGGAAA+TAGACAAT
GTCAGCATGTGAGCTTTGGAATTAGTAAATTCGTTGACGACAGAAGGAGCAAGATAACGACCACAGGGAGGGTGGTTTATCAACGGCAAAATATAGATCGGAAGAGCACACGTCTGAACTCCAGTCACACAGGAAAATCTCGTATGCCGTCTTCTGCTTGAAAAAAAAAAAAAATAAAAAACAAAATATGTGAGAGACGCTATAAGAATACAAACCTTAATGATAGCAGTGTCAACAATCTGTGAAAAAGA
+
CCCCCGGGGGGGGGGGGGGGGGGGGGGGGGGGGFGGGGGGGGGGGGGGGGGGGGGGGGGGGGGGGGGGGGGGGGGGGGGGGGGGGGGGGGGGGGGGGGGGGGGGGGGGGGGGGGGGGGGGGGGGGGGGGGGGGGGGGBBFGGGGGGGGGGGGGGGGGGGGGGGGGGGGGG@*5*327D32<66<,,,2,,,,,,1,*+****441++,+5+2++**:+0++24++++2*2++)+++)*++1+1+)3*0,**
@M03495:532:000000000-M42H9:1:1117:21706:11165 1:N:0:ACAGGAAA+TAGACAAT
GTCAGCATGTGAGCTTTGGTTTATCAACGGCAAAATATAGATCGGAAGAGCACACGTCTGAACTCCAGTCACACAGGAAAATCTCGTATGCCGTCTTCTGCTTGAAAAAAAAAATTATATATGATGCTATAATATACATGCTCCCTCGACAGAACAACCCTCTCACCCTGAACCACACCGTTAGCCTCCGAGTTAAGACCATTCACTCCCGTACGTCTCTCTTCCCCTCTCCTACGCAAACGACTACTCAA
+
CCCCCGGGGGGGGGFGGGGEFFGGGGGGGGGGGFGGGGGGGGGGGGGGGGGGGGGGGGGGFGGGGGGGGGGGGGGGGGGGGCFGGGGGGGGGGEGFFGGGGGGGGCGGGECEFGA,,9,,,,,5<9B,<,C@E<,<5,,,,,::=<,+8@FF,:,3,3+@6+@>,,8<+3,36><@<++3,3::,,,,3*5*6*,7,6:8D26;C9,?6B*2***24604469C7:,6:*=*/5+*,*/8)*.=1*/26++
@M03495:532:000000000-M42H9:1:1117:10902:11171 1:N:0:ACAGGAAA+TAGACAAT
GTCAGCATGTGAGCTTTGGAGTGAAATCTCTTGTCTTAAGGAATAAAGGAAAAAGATTCCGTCGGAGGCTCGGTGCTCTACAGGTTCAACCTTTGTACTCTATTATTGCCTCACATTCCATCTCTTGTGAAAATATATTTGATTGGCTTTTCTGCAGGTTGTTTGCCAGGACTTTCCAAGACCTCCACTAGAAAACACAATAAACTTTTTGGAAGCTGGACAACTATCTTCATTTTTCAGAAACAGTGAAA
+
CCCCCGGGGGEFGGGGGGGGGGGGGGGGGGGFGFFGGGGGGGGGGGGGGGGGGGGGGGGGGGGGGGGGGGGGGGGGGGGGGGGGGGGGGGGGGGGGGGGGGGGGGGGFGGGGGGGGGFFGGG<FEGFG,FGG,EFGGGGGGCGGGGGGGGGGGGGGGGGGGGCGGGGGGGCFFGGGGGG9AFFGGFGGGEFACGGFEGFGGGGFGFCFCFGDCFGGGGEEGG6DFFGCFGDFEGFGEGCEE7CGDGFCAF,
@M03495:532:000000000-M42H9:1:1117:26953:11172 1:N:0:ACAGGAAA+TAGACAAT
GTCAGCATGTGAGCTTTGGTCCAGCCTGAGTCCTGGTTTATCAACGGCAAAATATAGATCGGAAGAGCACACGTCTGAACTCCAGTCACACAGGAAAATCTCGTATGCCGTCTTCTGCTTGAAAAAAAAAAAGACAAAATGTTCATCACCTATGTAATACACCAAAGCACTTACACGAGCAATGATCACAATGTGTCGCAAGTCGTAATTGTTACGCTCTTCGCTACCTATCCTATCTCCCATGAATCATT
+
CCCCCGGGGGGGGGGGGGFGGGGGGGGGGGGGCEGFFGGGGGGGFGGGGGGGGGGGGGGGGGGGGGGGGGGGGGGGGGGGGGGGGGGGGGGGGGGGGGEFGGEGGGEGGGGGFGGGDGGGGGGFGGGGGE:8+4,,:B=?95,:,,,5,,,3<?,,,7,5,86+,,,63>,3,638+++++,,,,,,7,3,,,,,7,*5**45,*4,67,,7,6,448**06::**4?*++0(B+5/+++23+*)+1+)++
@M03495:532:000000000-M42H9:1:1117:16261:11205 1:N:0:ACAGGAAA+TAGACAAT
GTCAGCATGTGAGCTTTGGTCCAGCCTGAGTCCTGGTTTATCAACGGCAAAATATAGATCGGAAGAGCACACGTCTGAACTCCAGTCACACAGGAAAATCTCGTATGCCGTCTTCTGCTTGAAAAAAAAAAAACTAAACAAGCAACAATTTTCGTGTACGAAAACATATGTCCAATACTTTACCTACCAACACTCATAGTATTAGACTGCACCTTTTCCAATAGGTCGTTAGCGTATATCCACATAATCGA
+
CCCCCGGGGGGGGGGGGGGGGGGGGGGGFGGGEGGGFGGGGGGGGGGGGGGGGGGGGGGGGGGGGGGGGGGGGGGGGGGGGGGGGGGGGGGGGGGGGGCFGGGGGGGGGGGGGGGGGGGGGG<EFFGDEGGF+4,,,5,,,,,,,,:,:57,3+,+,,:383++5@>,,8,8,@,,,,,,3,7,,3>7,,***,,,6,,@>62,=;D,,,4,46,,,,4,1?6,,,,*)4*3)3**(5+21+/+/+++)*2
@M03495:532:000000000-M42H9:1:1117:10020:11214 1:N:0:ACAGGAAA+TAGACAAT
GTCAGCATGTGAGCTTTGGTCCAGCCTGAGTCCTGGTTTATCAACGGCAAAATATAGATCGGAAGAGCACACGTCTGAACTCAGTCACACAGGAAAATCTCGTATGCCGTCTTCTGCTTGAAAAAAAAAAAAAACAGAAAAAAAACAAACAACCACGGCAGCAATGAGAAGATGATGAAGATTAGAAGTGCCATCATATGGAGCACAAAACCAAAGATGAACACGCGTTATGAGAACCTACTCATATGGAG
+
CCCCCGGGGGGGGGGGGGGGGGGGGGGGGGGGGGGGGGGGGGGGGGGGGGGGGGGGGGGGGGGGGGGGGGGGGGGGGGGFGGGGGGGGGGGGGGGGGFFGGGGGGGGGGGGGGGGGGGGGGGGGGGGGGG8+8++,,,5B,8++++,,,:,,,+***5*5**,,>,,,7>3,7,,2,,,,3,,2,,2,2,,,>,>>4,2,2,+4*+*4***4***++2+51+=>***2)**+.+++)**+)+0+)+*+-+0
@M03495:532:000000000-M42H9:1:1117:23686:11232 1:N:0:ACAGGAAA+TAGACAAT
GTCAGCATGTGAGCTTTGGAATTAGTAAATTCGTTGACGACAGAAGGAGCAAGATAACGACCACAGGGAGGGTGGTTTATCAACGGCAAATATAGATCGGAAGAGCACACGTCTGAACTCCAGTCACACAGGAAAATCTCGTATGCCGTCTTCTGCTTGAAAAAAAAAAACCAAAAGCTGCTACATACTACCCCACATTGGACTCATTCTAGAGAGCGTAACAGTGGTAGCTAAGTGATCGTTGGTATTCT
+
CCCCCGFEGGGGGGGGGFGGFGFGGGGFGGEAGCFFGGGFFEEFFGGGGGGGGGGGGGGEEBFFFEFGCEDEFFGGGGGGGFGFGGGDGDFCGGFGFGDGGGGGGG<FEDFF@FGGGGGFGGGFGGGGGGGGGGGA8?C?FFGGFDFG>CD@DFFFAAFF8=3@:C7CB**3,3,,,,8,37>92,2,2,,@D***42,,,6>,02,,=,,,,++*3***2*+54+223<CE)<++)><+)5)36:*+.+3
@M03495:532:000000000-M42H9:1:1117:16011:11236 1:N:0:ACAGGAAA+TAGACAAT
GTCAGCATGTGAGCTTTGGAGTGAAATCTCTTGTCTTAAGGAATAAAGGAAAAAGATTCCGTCGGAGGCTCGGTGCTCTACAGGTTCAACCTTTGTACTCTATTATTGCCTCACATTCCATCTCTTGTGAAAATATATTTGATTGGCTTTTCTGCAGGTTGTTTGCCAGGACTTTCCAAGACCTCCACTAGAAAACACAATAAACTTTTTGGAAGCTGGACAACTATCTTCATTTTTCAGAAACAGTGAAC
+
CCCCCGGGGGGGGGGGGGGGGGGGGGGGGGGGGGGGGGGGGGGGGGGGGGGGGGGGGGGGGGGGGGGGGGGGGGGGGGGGGGGGGGGGGGGGGGGGGGGGGGGGGGFGGGGGGGGGGGGGGGGGGGGGGGGGGGGGGGGGGGGGGGGGGGGGGGGGGGGGGGGGGGGGGGGGGGGGGDDFGGGGGGGGGGGGFGGGGGGGGGFGGCFGGGGGFFGGGGGGGGGGGGGGFGGGFGGGEGGGFGFGDGFGEG,
@M03495:532:000000000-M42H9:1:1117:2682:11237 1:N:0:ACAGGAAA+TAGACAAT
GTCAGCATGTGAGCTTTGGAATTAGTAAATTCGTTGACGACAGAAGGAGCAAGATAACGACCACAGGGAGGGTGGTTTATCAACGGCAAAATATAGATCGGAAGAGCACACGTCTGAACTCCAGTCACACAGGAAAATCTCGTATGCCGTCTTCTGCTTGAAAAAAAAAAAAAAAAAAACAAAAACAATGCGTAGAAACAGAAATAAGTATCACACAATCAGAGACTACGACCTAATTAACATGAGAATAA
+
CCCCCGGGGGGGGGGGGGGGGGGGGGGGGGGGGGGGGGGGGGGGGGGGGGGGGGGGGGGGGGGGGGGGGGGGGGGGGGGGGGGGGGGGGGGGGGGGGGGGGGGGGGGGGGGGGGGGGGGGGGGGGGGGGGGGGGGGGFBFGGGGGGGGGGGGGGGGGGCFGGGGGGGGGG555****4*4C28*14**,+,1**31++++**+++<+02+++3+0+;*++++++2*+3)*/*(*++)+3+1+*+)+1+)03
@M03495:532:000000000-M42H9:1:1117:13354:11239 1:N:0:ACAGGAAA+TAGACAAT
GTCATCATGTGAGCTTTGGTTTATCAACGGCAAAATATAGATCGGAAGAGCACACGTCTGAACTCCAGTCACACAGGAAAATCTCGTATGCCGTCTTCTGCTTGAAAAAAAAAACAAGATGGTGGTTATAATACCATCAAAGACTTAACTACGATTCACGTCCTTCCGCGTACGCCGGGCAATAAGGTTTATGTTGGTTTCATGGGTTGGAATAACTTTATCGCGGCGAAATGCCGCGGATTGGTTTCCCT
+
CCCCCGFCFGGGGFGGGFGCDFFG<FGFCEEF@CCEF@EFFGGGEE@CCEFFGGG:FFE<<EEAAEGF<AEEFGDFGF@@@9CFFFFCFFEC@,8EFFGFGGGC,9CEF7@F7++,4,:,,5:,+8:5,,:,CB,,:4,,,:,:,,,,,,:,+3+,,95:,33+,9@+==+++3+@:EC:>*2@D,,,,52,6,2@:BFG?,6@C@8CE7,,32@@@EFF+?5****1.:CF)+3*-1>:5*.:<*.<)+0
@M03495:532:000000000-M42H9:1:1117:15742:11240 1:N:0:ACAGGAAA+TAGACAAT
GTCAGCATGTGAGCTTTGGTCCAGCCTGAGTCCCTGGTTTATCAACGGCAAAATATAGATCGGAAGAGCACACGTCTGAACTCCAGTCACACAGGAAAATCTCGTATGCCGTCTTCTGCTTGAAAAAAAAAAAAAAATAAAATGAAAAATAAGAAAAATTTGCACCGCAGGATGTAGTAATTGTACGATAAAGACAGAACTAGGCTCATAACCAGCGAGACAGGGTCCTTCTGCATTAAGTACGATAATGC
+
CCCCCGGGGGGGGGGGGGGGGGGGGGGGGGGGGGGGGGGGGGGGGGGGGGGG,EFGGGGGGGGGGGGGGGGGGGGGGGGGGGGGGGGGGGGGGGGGGGGCEFGGGGGGGGGGGGGGGGGEFGGGGGGGGGGG+663+,98,:,,::,,@,,3,,,::>,3,,,,,38+5***,,,3,,,3,,,,,,*>>**,,,5,,,,,4,,,42,,4,,4,2,4**/******00*++++)5+2)11+1+;*(2)*)++
@M03495:532:000000000-M42H9:1:1117:9943:11241 1:N:0:ACAGGAAA+TAGACAAT
GTCAGCATGTGAGCTTTGGAATTAGTAAATTCGTTGACGACAGAAGGAGCAAGATAACGACCACAGGGAGGGTGGTTTATCAACGGCAAAATATAGATCGGAAGAGCACACGTCTGAACTCCAGTCACACAGGAAAATCTCGTATGCCGTCTTCTGCTTGAAAAAAAAAAGAAAACAGGCACGAAAATTAGCAGCAAACGAGAGAAATAGAGGACATTATCGTGTAAAGGGAATAGAAAGAGACTCAGCAC
+
CCCCCGGGGGGGGGGGGGGGGGGGGGGGGGGGGFCFGGGFGGGGGGGGGGGGGGGGGGGGFGGGGGGGGGGGGGGGGGGGGGGGGGGGGGGFGGFGGGGGGGGDGGGFFGGGGGGGFGFFFFFGGGGGGGGGGGFGGEEF?DFGGGCFFCC@FG<FAFBDFFFGGGGG7<**,,,6:,,@3,****16,2,2,6,6,,24:88**++,+++,*+8++++3+**2*3+3++**(3++)1+2)*)2)+0+.0*
@M03495:532:000000000-M42H9:1:1117:23705:11278 1:N:0:ACAGGAAA+TAGACAAT
GTCAGCATGTGAGCTTTGGTCCACCTGATCCTGGTTTATCAACGGCAAAATATAGATCGGAAGAGCACACGTCTGAACTCCAGTCACACAGGAAAATCTCGTATGCCGTCTTCTGCTTGAAAAAAAAAAAAACATCAAAGATAACATTAACACATTGTACAAAAAATACTCTACTAGATATAGACTTATTGAACACGTGATTACACTAATAAGCGATAATGCACTCACAGAGCAATATAGATATGATTACC
+
CCCCCGGGGGGGGGGGGGGGGGGGGGGGGGGGGGGGGGGGGGGGGGGGGGGGGGGGGGGGGGGGGGGGGGGGGGGGGGGGGGGGGGGGGGGGGGGGCFFGGGGGGGEGGGGGGGGGGGGGGGGGGGGGE448+,,:,,,,,,5:=,5,5,,,3,,3,,,,,,8,@+,,,,,8:,,@,,,,3,5,,,,,,,,7,,73*,,,,,,,,25,,,,,,,/6/*4,,,4?C,061,,+(+25)51+35C+.4++)+2
@M03495:532:000000000-M42H9:1:1117:15755:11321 1:N:0:ACAGGAAA+TAGACAAT
GTCAGCATGTGAGCTTTGGAGTGAAATCTCTTGTCTTAAGGAATAAAGGAAAAAGATTCCGTCGGAGGCTCGGTGCTCTACAGGTTCAACCTTTGTACTCTATTATTGCCTCACATTCCATCTCTTGTGAAAATATATTTGATTGGCTTTTCTGCAGGTTGTTTGCCAGGACTTTCCAAGACCTCCACTAGAAAACACAATAAACTTTTTGGAAGCTGGACAACTATCTTCATTTTTCAGAAACAGTGAAC
+
CCCCCGGGGGGGGGGGGGGGGGGGGGGGGFFGGGGGGGGGGGGGGGGGGGGGGGGGGGGGGGGGGGGGGGGGGFGGGGGGGGGGFGGGGGGGGGGGGGGGGGGGGGFGGCGGGGGGFGGGGGGGFGFGGGGGGGGGGGGFFFGGGGGGFGGGGGGGGGGGGGCECFGGGGGGGGGGGEAEFGGGGGFFGGGGGGGGGGBEFGGGGGFF8DECCFF7DGGGFEGGFGGGFGGGFFGFCFFGFEFGBCFGEF,
@M03495:532:000000000-M42H9:1:1117:19950:11342 1:N:0:ACAGGAAA+TAGACAAT
GTCAGCATGTGAGCTTTGGTCCACCTGATCCTGGTTTATCAACGGCAAAATATAGATCGGAAGAAGCACACGTCTGAACTCCAGTCACACAGGAAAATCTCGTATGCCGTCTTCTGCTTGAAAAAAAAAAAAAACAATAAGACTACTTAGAGTACACTAAAGTCACAAAGCACATACCTAATACCAGTCACCACCAAGCAATCTATCATCACTACCACATCTTCCACACTCCAAATCGAACTACCGTCTCC
+
CCCCCGGGGGGGGGGGGGGGGGGGGGGGGGGGGGGGGGGGGGGGGGGGGGGGGGGGGGGGGGGGGGGGGGGGGGGGGGGGGGGGGGGGGGGGGGGGGFEGGGGGGGFGGGGGGGGGGGGGGGGGGGGGGG@4++83,,,,5,,,:,C,<,,,3,,:,7@,,<F,,,,,,,,,,3,,,3,,,7,,6,,3,,,,,**,,,*4,,,,,6,,,,2,,,5,,,,,4,,2,,4,),,*)20?/***2**+,*)*(2+
@M03495:532:000000000-M42H9:1:1117:6570:11385 1:N:0:ACAGGAAA+TAGACAAT
GTCAGCATGTGAGCTTTGGAGTGAAATCTCTTGTCTTAAGGAATAAAGGAAAAAGATTCCGTCGGAGGCTCGGTGCTCTACAGGTTCAACCTTTGTACTCTATTATTGCCTCACATTCCATCTCTTGTGAAAATATATTTGATTGGCTTTTCTGCAGGTTGTTTGCCAGGACTTTCCAAGACCTCCACTAGAAAACACAATAAACTTTTTGGAAGCTGGACAACTATCTTCATTTTTCAGAAACAGTGAAC
+
CCCCCGGGGGGGGGGGGGGGGGGGGGGGGGGGGGGGGGGGGGGGGGGGGGGGGGGGGGGGGGGGGGGGGGGGGGGGGGGGGGGGGGGGGGGGGGGGGGGGGGGGGGGGGGGGGGGGGGGGGGGGGGGGGGGGGGGGGGGGGGGGGGGFFFGGGGGGGGGGGGGGGGGGGGGGGGGGGGGGGGGGGGGGGGGGGGGGGGGGGGGGGGGGGGGGGGGGGGGGGGGGGGGGFGGGEFGGFGGGFGFGFGFGA@2
@M03495:532:000000000-M42H9:1:1117:21787:11413 1:N:0:ACAGGAAA+TAGACAAT
GTCAGCATGTGAGCTTTGGAATTAGTAAATTCGTTGACGACAGAAGGAGCAAGATAACGACCACAGGGAGGGTGGTTTATCACGGCAAAATATAGATCGGAAGAGCACACGTCTGAACTCCAGTCACACAGGAAAATCTCGTATGCCGTCTTCTGCTTGAAAAAAAAAACTCAGCGACAAGCAGTATCCAGATTCATATCGGACTATTCTCTAGCATACTGAGCACTAAAACAACCACCAGACCCGCAACC
+
CCCCCGGGGGGFGGGGGGFGGGGGGGGGGGFGGA@CFGGGGGGGGGGGGGGGGGGGGGGGGGGGGGGGGGGGFGGCFGFGGGGGGGGGGFGFGGGGGGGGGGGGGFEFGGGFGGGGGGGGGGGGGGGGGGGGEEFGBFCGGGGGGGGGGGGFGGGGFDBFFFC8FGCGF:,,,,,**5**,,46,2,62,2,42;FC;@;4*=**6,2,@,@+2++++++43+++=++)3++(**;4***)*)*(2)*,**
@M03495:532:000000000-M42H9:1:1117:2736:11447 1:N:0:ACAGGAAA+TAGACAAT
GTCAGCATGTGAGCTTTGGAGTGAAATCTCTTGTCTTAAGGAATAAAGGAAAAAGATTCCGTCGGAGGCTCAGTGCTCTACAGGTTCAACCTTTGTACTCTATTATTGCCTCACATTCCATCTCTTGTGAAAATATATTTGATTGGCTTTTCTGCAGGTTGTTTGCCAGGACTTTCCAAGACCTCCACTAGAAAACACAATAAACTTTTTGGAAGCTGGACAACTATCTTCATTTTTCAGAAACAGTGAAA
+
CCCCCGGGGGFDFGGGGGDGGGFGAEGGGGGGGGGGGGGGCFGGGGGGGGGGGGGGGGGGGGGGGGGGGFGGGGGGGGGFGGGFGGGEFFFGGGGGGGGDGCGGFE,A?FFFGGGGGGGGGEGGGGFGGGGGGGGGGGGGGFGGGDFGGGGGGGGGGGGGGG@EDGAEFF7DGGGGFGFCGGFDFFEEDG9EGFGDGGGFGG9;D;FGGGGC8FCCFGG?FGGGGCFGFGGGFGGGCCGGA@AFCFFFCG,
@M03495:532:000000000-M42H9:1:1117:25093:11449 1:N:0:ACAGGAAA+TAGACAAT
GTCAGCATGTGAGCTTTGGAATTAGCTGGTTTATCAACGGCAAAATATAGATCGGAAGAGCACACGTCTGAACTCCAGTCACACAGGAAAATCTCGTATGCCGTCTTCTGCTTGAAAAAAAAAAGAGAGAAAGTCAACCATTTCAAAACACAAGAGTATGCATCAACATTTAGGAGGGTTATCAGTATGAATGTTCCAGGCCCTAAACAAACTCCAACTACCTGACAGAGTATTTACCAGGATGCTTTCGA
+
CCCCCGGFGGGGGGGGGGGGGGFGGGFGGEGGFFGGFGGGGGCFGFGFFGGGGFFFGGGGGGGGGGFGGGGGGGGGGFEEFGGGGGGGGGG,66CFGCEDFFGF7EFCFGGG9FFFGGGEGGBC++,,+:,,,5,C,,4+,,5,C<E,3,:3+63,,,5,,,@,@<B,,,,,7,:36++8>:E=,3,5,8,,5,,,,,7:*88C,,<,,,46,42>,,,,2?,>?<9?66=1*,4,*,,,)*)4(2++)5*
@M03495:532:000000000-M42H9:1:1117:13598:11469 1:N:0:ACAGGAAA+TAGACAAT
GTCAGCATGTGAGCTTTGGAGTGAAATCTCTTGTCTTAAGGAATAAAGGAAAAAGATTCCGTCGGAGGCTCGGTGCTCTACAGGTTCAACCTTTGTACTCTATTATTGCCTCACATTCCATCTCTTGTGAAAATATATTTGATTGGCTTTTCTGCAGGTTGTTTGCCAGGACTTTCCAAGACCTCCACTAGAAAACACAATAAACTTTTTGGAAGCTGGACAACTATCTTCATTTTTCAGAAACAGTGAAC
+
CCCCCGGGGGGGGGGGGGGGGGGGGGGGGGGGGGGGGGGGGGGGGGGGGGGGGGGGGGGGGGGGGGGGGGGGGGGGGGGGGGGGGGGGGGGGGGGGGGGGGGGGGGFGGGGGGGGGGGGGGGGGGGFGGGGGGGGGGGGGGGGGGGGGGGGGGGGGGGGGGGGGGGGGGGGGGGGGFGFGGGGGGGGGGGGGGGGDGGGGGGGGGGGGFGGGGGGGGGGGGFGGGGGGFGDFFFGGEFCFFGFGDFFFAF9
@M03495:532:000000000-M42H9:1:1117:18779:11480 1:N:0:ACAGGAAA+TAGACAAT
GTCAGCATGTGAGCTTTGGAATTAGTAAATTCGTTGACGACAGAAGGAGCAAGATAACGACCACAGGGAGGGTGGTTTATCAACGGCAAAATATAGATCGGAAGAGCACACGTCTGAACTCCAGTCACACAGGAAAATCTCGTATGCCGTCTTCTGCTTGAAAAAAAAAATAAAACAACAGCCATATACAGAAAATCAATACAACCATAGATGTGAAGCCGCATCAGAAGACAGAGGTGACGATGACACAG
+
CCCCCGGGGGGGGGGGGGGGGGGGGGGGGGGGCFFEGGGGGGGFGGFGGGGGGGGGGGGGGGGGGGGGGGGGGGGGGGGGGGGGGGGGGGGGGGGGGGGGGGGGCEEFGGGGGGGGGGGGGGGGFFGFGGGGGGGGGCEFFFGGFFGFEFGGGG9FA<BFGGGGGGGFGD,37,3@,,,,,6*,,2,6@;9;,2,,462,4,6,0*:,0,<,,,4;,2,,:3**20+2350=1*2+(5*+/*0*/+/+)2*
@M03495:532:000000000-M42H9:1:1117:27616:11536 1:N:0:ACAGGAAA+TAGACAAT
GTCAGCATGTGAGCTTTGGTCCAGCCTGAGTCATGGGTTAATCAACGGCAAAATATAGACCGGAAGAGCACACGTCTGAACTCCAGTCACACAGGAAAATCTCGTATGCCGTCTTCTGCTTGAAAAAAAATATTTTCTTCATCTTCTTAACTAATAGCCTCCAACAGTGTTCTTCTCGCCACCTTCATACCAACAGTCTCTGTATGATTTGGCTCTCTTTCTCCATGACCATGTGGCCAACGTATATAATC
+
BCCCCFFGCC@<FFA@@E9;-CE@DC6E,,CC<6,;C6,,,,,<@<@CBF+@F9C,E9,,;66C++6CCFC,CCC,CDC<<FGEFEFCEFGFGFGG,,:,:E<,D,4,,,4B=ED<<E,5C,,:,5,8F7?E5,5,:,,,,:C?,:,,:8,,5,,,,95CD,3D<+8,99,,7>9,3+++@+,>,,,,8,,,>+8F,@@@,,@,,737,,7,,3,,53,25,=,25,?*>,2/62>20,28*/,968,5,,
@M03495:532:000000000-M42H9:1:1117:22509:11546 1:N:0:ACAGGAAA+TAGACAAT
GTCAGCATGTGAGCTTTGGACTCCTGACTGGTTTATCAACGGCAAAATATAGATCGGAAGAGCACACGTCTGAACTCCAGTCACACAGGAAAATCTCGTATGCCGTCTTCTGCTTGAAAAAAAAAAATCAAAATCATAAACATGATGAACCAGCTCATACGTAACCAGACGGAGTATAGATTGCCCAAGCCCACCCAGCAGACAACAAAAACGCTGATCGCTACGACTATAGACGGACTCAACATGTATGT
+
CCCCCGGGGGGGGGGGGGGGGGGGGGGGGGGGEFGGGGGGGGGGGGGGGGGGGGGGGGGGGGGGGGGGGGGGGGGGGGGGGGGGGGGGGGGGGEEGGGGGGGGGGGGGGGGGGGGGGGGGGGGGDE:,::,B?,A?,5A,,:<85,,,,,:::,,,,,:,,,,6+,7,88++8@+@,,,,,,,,8@,*,4*>,**6*,,,,628?>4,1,;****44,1*44*1****)+1+.+**(//*/<)2(+1+-++
@M03495:532:000000000-M42H9:1:1117:25250:11557 1:N:0:ACAGGAAA+TAGACAAT
GTCAGCATGTGAGCTTTGGTCCAGCCTGAGTCCTGGTTTATCAACGGCAAAATATAGATCGGAAGAGCACACGTCTGAACTCCAGTCACACAGGAAAATCTCGTATGCCGTCTTCTGCTTGAAAAAAAAAAAACAAATAAAAATTTTTCAATAACTATGTTATTACTTATAGGTTCTGTTAGTACGATTAATGTCTTCTCTTACATTATAATTTGTATCTCCTCAGTTACATTGTACTTGTCACTTTTCAT
+
CCCCCGGGGGGGGGGGGGGGGGGGGGGGGGGGGGGGGGGGGGGGGGGGGGGGGGGGGGGGGGGGGGGGGGGGGGGGGGGGGGGGGGGGGGGGGGGGGGCFFGGGGGGGFGGGGGGGGGGGGGGGGFGGGCB8++,43,,,5,,8=B,,35,,,:,7,CF9@,,77,=,7C,,,,,,3,87,88,,+++3*,7,,,3@,7,3,55<,<,,7,7,6,62,,6,,,,,,5,=,,18,,,*,<,+,+20,1,*,,
@M03495:532:000000000-M42H9:1:1117:3114:11566 1:N:0:ACAGGAAA+TAGACAAT
GTCAGCATGTGAGCTTTGGAATTAGCTGGTTTATCAACGGCAAAATATAGATCGGAAGAGCACACGTCTGAACTCCAGTCACACAGGAAAATCTCGTATGCCGTCTTCTGCTTGAAAAAAAAAAATTTGCGGAGGTGAGTAAATATAATGTCGTCGTAAGTAGCCATGCGAAAGCCTGCACCTTGCTGCCCCTCATATGACTCTTTCCACAGAGACTTACATTCGTAGCTAAGTGATTGATTGTCGACAGA
+
CCCCCGGGGGGGGGGGGGGGEGFFGGGFGFFGEC@EFGGGGEGFFGGGEGGGFDFGGGGGGGGGGGGGGGEEGGG8<FGFGGGCEGGCGFGECAFGFGGD<FE@CFGG9EFG,ECFF,BFGBEE=<,,,,+48++++C<F9955,:C9@<3@,:D+@8,,3,3373=,@+++5*,,73,,,,,,,,3,>,,68>,7,6,,;BFD,@,<99,6,2,24?:<,,,,<<:*)31+6BEC)+++1+3<)*.*(22
@M03495:532:000000000-M42H9:1:1117:24024:11570 1:N:0:ACAGGAAA+TAGACAAT
GTCAGCATGTGAGCTTTGGAATTAGTAAATTCGTTGACGACAGAAGGAGCAAGATAACGACCACAGGGAGGGTGGTTTATCAACGGCAAAATATAGATCGGAAGAGCACACGTCTGAACTCCAGTCACACAGGAAAAATCTCGTATGCCGTCTTCTGCTTGAAAAAAAAAAGGAGAAGCAGTAAGACCCAGAAAAAAGCCGTTATGCTTAGTAGGCAGGCAACCATACAATGTAGTGGGTGTGAAACGTCA
+
9ACCCGGGC<FGGG9@FF<FCCFEDFEEGGGGGFEDFCEGG7CDGGGGGGFGFFGFGGGGGEGFFFFDFEEG:FCBFFGFGFDGFEBFGGGGGGGGGFFDFE7CFGGFGGFGGGG@??FEEEFGGFFG9A7F,EF<B<=F,AEFCFEG<F@F@FGAFFGFCG8=D>>C+@B6*36,@6,,37?7,,,,,46,,4,4**,64;:1/++2++0,+5>++*2***/3:++*2+++1+++(**27:)+)01*(12
@M03495:532:000000000-M42H9:1:1117:29627:11622 1:N:0:ACAGGAAA+TAGACAAT
GTCAGCATGTGAGCTTTGGTCCAGCCTGAGTCCTCTGGTTTATCAACGGCAAAATATAGATCGGAAGAGCACACGTCTGAACTCCAGTCACACAGGAAAATCTCGTATGCCGTCTTCTGCTTGAAAAAAAAAAAAAAACAAACTGCAAAACACATAGTATACGCACCGATTTTCTTATAACGATATCACTTCTACGCCCCAGCTCACTGCATACGCAAGTCTATCTTACTTGATTCCTCAATATACATAGT
+
CCCCCGGGGGGGGGGGGGFGGGGGGGGGGGGGG9EFGGGGGGGGGGGGGGGGGGGGGGGGFGGGGGGGGGGGGGGGGGGGGGGGGGGFGGGGGGGGGGGGCEFGFGFGGGGGGDFFFEFGFGFFGFGGCGGF>C+8++@,,,,,33<,,8:,<,,3,,,3,@,+++5**5**3@;2,,8,,*6>>*?2,,,,,,,*1*1***4++40,++5,++*4*1*++5++++421+++)+1+)+++0+*+)+*26++
@M03495:532:000000000-M42H9:1:1117:11321:11631 1:N:0:ACAGGAAA+TAGACAAT
GTCAGCATGTGAGCTTTGGTCCGCCTGAGTCCTGGTTTATCAACGGCAAAATATAGATCGGAAGAGCACACGTCTGAACTCCAGTCACACAGGAAAATCTCGTATGCCGTCTTCTGCTTGAAAAAAAAAAAAAAAACAAAAAAAAAAGAAGAAGAGATCACAAAATAACATAATACAAGTGCAAAGAGCATACAAATGTCTCTGTGCTCTGACTTTTGTGTATAATTACATAACGACAGTCAGAACACATA
+
CCCCCGGGGGGGGGGGGGGGGGGGGGGGGGGGGGGGGGGGGGGGGGGGGGGGGGGGGGGGGGGGGGGGGGGGGGGGGGGGGGGGGGGGGGGGGGGGGCFFGGGGGGGGGGGGGGGGGGGGGGGGGGGGGGC+36+3+,,,,:+35*>**8,:,5,,5,,3<,73,,,,,,,7<2,2,,,,,,,72,,++27,++02++,2+++4+++,++0,1++2++**2+++++++*+++)3*1(**01+/+)*.23++
@M03495:532:000000000-M42H9:1:1117:22409:11641 1:N:0:ACAGGAAA+TAGACAAT
GTCAGCATGTGAGCTTTGGAATTAGTAAATTCGTTGACGACAGAAGGAGCAAGATAACGACCACAGGGAGGGTGGTTTATCAACGGCAAAATATAGATCGGAAGAGCACACGTCTGAACTCCAGTCACACAGGAAAATCTCGTATGCCGTCTTCTGCTTGAAAAAAAAAAAAAACAAACAAAAGTACAATCAAATGACCACAAAGACCATACGCCAAAAGCTGACATTACTAACTACACCTTATCCGATTC
+
CCCCCGGGGGGGGGGGGGGGGGGGGGGGGGGGGGGGGGGGGGGGGGGGGGGGGGGGGGGGGGGGGGGGGGGGGGGGGGGGGGGGGGGGGGGGGGGGGGGGGGGGGGGGGGGGGGGGGGGGGGGGGGGGGGGGGGGGGEEFGGGGGGGGGGGGGGGGGGGGGGGGGGG>FE5551*6,,,,,22,,,,,,,6,,2,,4<:C55***+*4*+<2*1*******+++0+2+*++3)+0+)0*2)+*+)+)*,*+
@M03495:532:000000000-M42H9:1:1117:27224:11660 1:N:0:ACAGGAAA+TAGACAAT
GTCAGCATGTGAGCTTTGGTCCAGCCTGAGTCCCTGGTTTATCAACGGCAAAATATAGATCGGAAGAGCTCACGTCTGAACTCCAGTCACACAGGAAAACCTCGTATGCCGTCTTCTGCTTGAAAAAAAAAAAAATGATTTCTGTAACTCTTTAGGCATTGAAGCATTAGCCGCTAGTTTCATAACTGACTATTTAGCAACCTATTTATCAATTTAGCAACCAACAGCATAAGAACTGTTACCTTTAACCA
+
CCCCCGGGGGGGGGGGGGGGGGGGGGGGGGFGCEGFGFGGGGGGGGGGGGGGGGGGFGGFGGGEGGGGGGGGGGGGGGGGGGGGGGGGGGGGGGGFCFG,6CFFFFFGGGG@CEFCGGGGGFGGGGGGGEG@+++3:,,<,,,,,,,,,,,7,,,,,,,:,,,,,6CBD@7,+++3+,,,7@,,,,,3,,7,7,,,,7,,,2?,,,>,,,>@,,225,4,=,*=**,6),44*2,*.94+++/+)3++)++
@M03495:532:000000000-M42H9:1:1117:15886:11671 1:N:0:ACAGGAAA+TAGACAAT
GTCAGCATGTGAGCTTTGGAATTAGTAAATTCGTTGACGACAGAAGGAGCAAGATAACGACCACAGGGAGGGTGGTTTATCAACGGCAAAATATAGATCGGAAGAGCACACGTCTGAACTCCAGTCACACAGGAAAATCTCGTATGCCGTCTTCTGCTTGAAAAAAAAAAAAAAAAAAAGAGTTAAACATAAAGCAACACAACTCGAAGAGCTATACACACAGAAACCTCGAACAACAGATTCGATATTAA
+
CCCCCGGGGGGGGGGGGGGGGGGGGGGGGGGGGGGGGGGGGGGGGGGGGGGGGGGGGGGGGGGGGGGGGGGGGGGGGGGGGGGGGGGGGGGGGGGGGGGGGGGGGGGGGGGGGGGGGGGGGGGGGGGGGGGGGGGGGB?FGGGGGGGGGGGGGGGGGGGGGGGGGGGGGG@354**4*=*C++,4,7+,+,2+++,+2+***1+3**0****++++203+/**3+2**)***(*/*,1**/2*/.+)/)++
@M03495:532:000000000-M42H9:1:1117:25994:11677 1:N:0:ACAGGAAA+TAGACAAT
GTCAGCATGTGAGCTTTGGTCCAGCCTGAGTCCTGGTTTATCAACGGCAAAATATAGATCGGAAGAGCACACGTCTGAACTCCAGTCACACAGGAAAATCTCGTATGCCGTCTTCTGCTTGAAAAAAAAAAAATCTAGAAATAGCTGTTCTTAGATCTATCTGTCTAATACAACGCGTCCTGTAATATATCCTCAATTACACGATGGAGACATCTAGTAATACTTCACCTCGAGCCTCTCCGATACAGTTT
+
CCCCCGGGGGGGGGGGGGGGGGGGGGGGGGGGFFGGGDFGGGGGGGGGGGGGGGGGGGGGGGGGGGGGGGGFGGGGGGGGGGGGGGGGGGGDGGGGGGCFEGGGGGFGGEGGGGGCFFFGFECFGGGGGGE7C,48,,5,,,5,,5,:,5,:85?,?,,,,,,78D,93,,,,,6+++3+6,7@,,3,33,7,,3,,,,,,,***1*,1,=,42,654,,4?=,1>@,8,=*-=**/3+*)*)*./:+1<1
@M03495:532:000000000-M42H9:1:1117:9272:11710 1:N:0:ACAGAAAA+TAGACAAT
GTCAGCATGTGAGCTTTGGTCCAGCCTGAGTCATGGTTTATCAACGGCAAAATATAGATCGGAAGAGCACACGTCTGAACTCCAGTCACACAGAAAATCTCGTATGCCGTCTTCTGCTTGAAAAAAAAAAAATACAGAAAAAGGGTGACCGAAACGTGATGGACGGATAAATACTCGCATGAAGAGAAATCATTCTCAACATAACGATCCATAGAGTACCCGCAAGCCCCTGCACGTTCCATGACGGTAGG
+
CCCCCGGGGGGGGGGGGGGGGGGGGGGGGGGGGGGGGGGGGGGGGGGGGGGGGGGGGGGGGGGGGGGGGGGGGGGGGGGGGGGGGGGGGGGGGGGGG9CFGGGGGGFGGGGGGGGGGGGGGGGGGGGGGE++,,,:,,8,,8+++:88>D++8+++:+,,,,,,3++**,,,3,,,**3**,,,,,,,5,,,,,5,,,26,,,24**1,1,,,69++++++*******)3*3(*+3/*:*1<*+4*)*-:*
@M03495:532:000000000-M42H9:1:1117:23663:11742 1:N:0:ACAGGAAA+TAGACAAT
GTCAGCATGTGAGCTTTGGAGGGCAAGAAGTGGTTGTGACATTGCTATGGCAGCTAGAGCCAACAATTACCTTAAATTCCAAAAACAACATACTCCTCCTTTGGAATTAGTAAATTCGTTGACGACAGAAGGAGCAAGATAACGACCACAGGGAGGGTGGTTTATCAACGGCAAAATATAGATCGGAAGAGCACACGTCTGAACTCCAGTCACACAGGAAAATCTCGTATGCCGTCTTCTGCTTGAAAAAA
+
CCCCCGGGGGGGGGGGGGGGGGGGGGFGGGGGGFGFGGGGGGGGGGGGGGGGGGGGGGGGGGGGGGGGGGGGGGGGGGGGGGGGGGGGGGGGGGGGFGGGGGGGGGGGGGGGGGGGGGGGGGGGGGGGGGGGGGGGGGGDGGGGGGGGGGGGGGGGGGGGEGGGGGGGGGGGGGGGGGGGGGGGGGGGDGGGGGGGGGGGGGGGGGGGGGGGGGGGGFGGDG4>FFGFDGGGFGEGDFFEFFFG@CFBAGG
@M03495:532:000000000-M42H9:1:1117:4764:11751 1:N:0:ACAGGAAA+TAGACAAT
GTCAGCATGTGAGCTTTGGAGTGAAATCTCTTGTCTTAAGGAATAAAGGAAAAAGATTCCGTCGGAGGCTCGGTGCTCTACAGGTTCAACCTTTGTACTCTATTATTGCCTCACATTCCATCTCTTGTGAAAATATATTTGATTGGCTTTTCTGCAGGTTGTTTGCCAGGACTTTCCAAGACCTCCACTAGAAAACACAATAAACTTTTTGGAAGCTGGACAACTATCTTCATTTTTCAGAAACAGTGAAC
+
CCCCCGGGGGGCFGGGFGGGGFFGGGGGGGGGFE<FFGGGGGGGGGGGGGGFGGGGGGGGGGGGGGGGGGGGGGGGGGGGGGGFGGGGGGGGGAGGGGGGGFGGGGCFFGGGGGGGGGGGGGGGGGGGGGGFFDFGGGGGGGGGCGFFFFGGGCGGCFFGGGGGGGGEGG?FGFGGGGEGGGGFFGGGGGDFFFFGGGGDGGGGG;ADADG>GGGGGEGCGGGGGGGGFEGGFBCC;FGCFFFGBGFDEG7
@M03495:532:000000000-M42H9:1:1117:15342:11760 1:N:0:ACAGGAAA+TAGACAAT
GTCAGCATGTGAGCTTTGGTCCAGCCTGAGTCCTTTGGTTTATCAACGGCAAAATATAGATCGGAAGAGCACACGTCTGAACTCCAGTCACACAGGAAAATCTCGTATGCCGTCTTCTGCTTGAAAAAAAAAAAAAAAGAAACAACAACACAAATAGAAGATGGGCGTGTGAATACAGAACATGAATAACGAATCACAACAGTAGTGAACTTGCCTGAAGCAATGTGATCGGATCGCGGACACACAGGCGC
+
CCCCCGGGGGGGGGGGGGGGGGGGGGGGGGGGGGGGGGGGGGGGGGGGGGGGGGGGGGGGGGGGGGGGGGGGGGGGGGGGGGGGGGGGGGGGGGGGGGGGFFGGGGFFGGGGGGGGGGGGGGGFGGGGGGGGG@@+86++:3,,,,3,,:+,+,,:,,,,,,,,,,*5***7,,,,,,,7,,,,2,,,,,61*2*,,2,*,,2,,,,7,,,,+53++*+++++++++5++**(***(/*2.*)04*);3*/
@M03495:532:000000000-M42H9:1:1117:12595:11846 1:N:0:ACAGGAAA+TAGACAAT
GTCAGCATGTGAGCTTTGGAGACTGGTTTATCAACGGCAAAATATAGATCGGAAGAGCACACGTCTGAACTCCAGTCACACAGGAAAATCTCGTATGCCGTCTTCTGCTTGAAAAAAAAAAAAAAAACAAAAAAAAACACAAAACAAATCAAAAACTCTAAAATGACAATATACGCTAGCATAATAAAAAGTCAAACAGTGAATCTCAGAGAATACGTAGATGCACAACACACAAGTCGGCATATAAACGA
+
CCCCCGGGGGGGGGGGGGGGGGGGGGGGGGGGGGGGGGGGGGGGGGGGGGGGGGGGGGGGGGGGGGGGGGGGGGGGGGGGGGGGGGGGFGGGGGGGGGGGGGGGGGGGGGGGGGGGGGGGG8+88+3+:,383++8+83<7*,,7,,,,,,,,,**3,,,,,,,,33,,,7,,,,**4<7<,,,2<,6,4*,+++,+*++++5++++,15++<+++/+0;*++5+5+*)/2*(2**)+**)2)3-+*+)*2
@M03495:532:000000000-M42H9:1:1117:28417:11849 1:N:0:ACAGGAAA+TAGACAAT
GTCAGCATGTGAGCTTTGGAATTAGTAAATTCGTTGACTGGTTTATCAACGGCAAAATATAGATCGGAAGAGCACACGTCTGAACTCCAGTCACACAGGAAAATCTCGTATGCCGTCTTCTGCTTGAAAAAAAAACTGCAGACAAACTGGGAAAGTGCGGAGACACGTACACAGTGATCTGCTTATTCATGTATCGGAGGCTGGGTACATCATGTAGGCCTTGACCAGCCTCGTCTGACTACCACTGCTTT
+
CCCCCGFFCFGFGGGFGG@GCGGDEFAD@FFGG,;CDGGFDFGFGAFGG?EGFEFFEFGGGGF9FDCFCFGGFEEFFFGFGGCFGGG@FFFFGGGEGFG8FFF<,<,6DBAFC,+8@E<<C<,5C=<EE9F7CCC+,,,5,,:4,,,85,A4,,8,,5++38@<F,+,,+8,:,:,,,,,7,,,,,,,8,,7@,;>C****627*?,,,,,7,2,6<,4?4<6?CF,,)*,,/***(+4+++)+/=)2)+=
@M03495:532:000000000-M42H9:1:1117:20780:11857 1:N:0:ACAGGAAA+TAGACAAT
GTCAGCATGTGAGCTTTGGTCCAGCCTGAGTCCCTGGTTTATCAACGGCAAAATATAGATCGGAAGAGCACACGTCTGAACTCCAGTCACACAGGAAAATCTCGTATGCCGTCTTCTGCTTGAAAAAAAAAAAAAAAAATAAAACAACGAAACTATGATACATATAAGCCAAGAATAATTAAATAAAAACAACACATGATGCACTGTGTATGTAATTCTCGATTCTAGCCTACATGGCGATACCTAATATT
+
CCCCCGGGGGGGGGGGGGGGGGGGGGGGGGGGGGGGGGGGGGGGGGGGGGGGGGGGGGGGGGGGGGGGGGGGGGGGGGGGGGGGGGGGGGGGGGGGGGGFGGGGGGGGGGGGGGGGGGGGGGGGGGGGGGGG@8++6++,,:,3,,:,++++3,7,3,,,,3,,,,,3,6,3,6,,,5,,,,,2,,,5:*,,,,*4,2,,,,,6,2,,4,1,4+>++5++*+*+4+12+*++(+++(3**)*)2)0)+.:+
@M03495:532:000000000-M42H9:1:1117:22018:11887 1:N:0:ACAGGAAA+TAGACAAT
GTCAGCATGTGAGCTTTGGACTCCTGACTGGTTTATCAACGGCAAAATATAGATCGGAAGAGCACACGTCTGAACTCCAGTCACACAGGAAAATCTCGTATGCCGTCTTCTGCTTGAAAAAAAAAAAAACCAACAAATGATGTTGGAAGATAGGTAAGTGAACTGAGAACAGCATGTAATGAGGCCGTTGTTTTCAGGTCTAGTACGAATTATGTCTTGCTCTCTAGATAATCGAGCGTGCGTTACTATGC
+
CCCCCGGGGGGGGGGGGGGGGGGGGGGGGGGFFGGGGGGGGGGGGGGGGGGGGGGGGGGGGGGGGGGGGGGGGGGGGGGGGGGGGGGGGGGGGGGGGGGGGGGGGGGGGGGGGGFFFCFGGGGGDF:+8++,+B+,8,5,,,,5,3,,,,3,<,,C,,:7,,,=,,,8>,,,3>>,,,:,,,7,*654**362,,,,6,,,6,,26**;8/7=;<,1,49,,,2054,+,,,.1*3(***)*.*(*++)++
@M03495:532:000000000-M42H9:1:1117:16782:11890 1:N:0:ACAGGAAA+TAGACAAT
GTCAGCATGTGAGCTTTGGATGGTTCTGGTTTATCAACGGCAAAATATAGATCGGAAGAGCACACGTCTGAACTCCAGTCACACAGGAAAATCTCGTATGCCGTCTTCTGCTTGAAAAAAAAAAAAAAAACAAAAACTCAACGAATTGAATCGACTAACGAAATCAGGGAGCATGAACATAGCATACGGCATGCTAGTGTACCGTGCACAGACCTGCAAACACGACAGCGACAAAACGGGTAGACCCATAT
+
CCCCCGGGGGGGGGGGGGGGGGGGGGGGGGGGGGGGGGGGGGGGGGGGGGGGGGGGGGGGGGGGGGGGGGGGGGGGGGGGGGGGGGGGGGGCEGGGGGGGGGGGGGFGGGGGGGGGGGGGGGGG@++++3+3::,=+,8,,,+:+,5,,,,3,@++33,6***,,7,,,***1,,732,,,,6,,,76**4*,,1,,,,42,+*12*:<+3,5*++32++**/*****)***,2**,*2*)2)0.+)2(*+
@M03495:532:000000000-M42H9:1:1117:6676:11902 1:N:0:ACAGGAAA+TAGACAAT
GTCAGCATGTGAGCTTTGGAATTAGTAAATTCGTTGACGACAGAAGGAGCAAGATAACGACCACAGGGAGGGTGGTTTATCAACGGCAAAATATAGATCGGAAGAGCACACGTCTGAACTCCAGTCACACAGGAAAATCTCGTATGCCGTCTTCTGCTTGAAAAAAAAAAAAAAACAAAAAAAAAAAACAAAAACAACACGAAGCGATCACAAAATGAAATAAAGGTAGACGAGAACACATATGACACAAA
+
CCCCCGGGGGGGGGGGGGGGGGGGGGGGGGGGGGGGGGGGGGGGGGGGGGGGGGGGGGGGGGGGGGGGGGGGGGGGGGGGGGGGGGGGGGGGGGGGGGGGGGGGGGGGGGGGGGGGGGGGGGGGGGGGGGGGGGGGG<AFGGGGGGGGGGGGGGGGGGGGGGGGGGGGGG*51*54,/8,61:**4**<**2/2*******1******/*2+2*2+++++++3++++3*3+/3//*.***)+*+)0*+.:/
@M03495:532:000000000-M42H9:1:1117:18739:11986 1:N:0:ACAGGAAA+TAGACAAT
GTCAGCATGTGAGCTTTGGACTCCTGACTGGTTTATCAACGGCAAAATATAGATCGGAAGAGCACACGTCTGAACTCCAGTCACACAGGAAAATCTCGTATGCCGTCTTCTGCTTGAAAAAAAAAAAAAAAAAAAAAATAAACAAATAGCACTAGATTAAGTCAGTAGGTGTGAAAATAGTAGCGAGGACGGTATATTATACTTAGTACAGCAAAACTCGAGGTAAATTATACTTTTGGTCAAATCTGTGT
+
CCCCCGGGGGGGGGGGGGGGGGGGGGGGGGGGFGGGGGGGGGGGGGGGGGGGGGGGGGGGGGGGGGGGGGGGGGGGGGGGGGGGGGGGGGGGG<,EFGGGGGGGGEGGGGGGGGGGGGGGGGGGGG:+8++8+++3<*383,,,,,,,3,,3,7,,,,,,3,,,,,,337<,4@,,3,3,7,,,1**********,++7+++5?++3,2++,*4++*++*****<0<+*3++.+++)+*2*0*+)+/+)++
@M03495:532:000000000-M42H9:1:1117:29362:12001 1:N:0:ACAGGAAA+TAGACAAT
GTCAGCATGTGAGCTTTGGAATTAGTAAATTCGTTGACGACAGAAGGAGCAAGATAACGACCACAGGGAGGGTGGTTTATCAACGGCAAAATATAGATCGGAAGAGCACACGTCTGAACTCCAGTCACACAGGAAAATCTCGTATGCCGTCTTCTGCTTGAAAAAAAAAAAAAAATCAAACCAACACTTAGAAGCCTATTAATTAACGATCCGATTTCATACACATATGATTTTACATCTAAACGCAGTTT
+
CCCCCGGGGGGGGGGGGGGGGGGGGGGGGGGGGGFFGGGGGGGGGGGGGGGGGGGGGGGGGGGGGGGGGGGGGGGFGGGGGGGGGGGGGGGGGGGGGGGGGGGGGGGGGGGGGGGGGGGGGGGGGGGGGGGGGGGGG,ABFGGGGGGGGFGGGGGGGCFGFGGFGGGGFE*5***,,1,7,*2**6*,,47,,+++++,++22++++4=4*=*;*4;+++4+2++++2*+++.+3+)+++*0*+-*)*,++
@M03495:532:000000000-M42H9:1:1117:7617:12008 1:N:0:ACAGGAAA+TAGACAAT
GTCAGCATGTGAGCTTTGGTCCAGCCTGAGTCCCTGGTTTTCAACGGCAAAATATAGATCGGAAGAGCACACGTCTGAACTCCAGTCACACAGGAAAATCTCGTATGCCGTCTTCTGCTTGAAAAAAAAAAAAATAAAACTGCCCTAGACACAGGAACCCTCTCACCATGAACTACACTGTTAAGAGTCAATGTCAGAACATTTAATCGTATTGTACTATCATACAATCTAGAAGGCAAGCGACTTATCGA
+
CCCCCGGFFGGGGGGGGGFFGGGGGGGGGGGGFGCFFGGGGGGGGGGGGGGGGGGGGGGGGGGGGGGGGGGGGGGGGGGGGGGGGGGGGGGGGGGGGGCFFFGGGGFGGGGGGGGGGGDEGCFGGGDCGCG=+8,5,5,C,:<,33A,3,,::3,:3,@+,+8>,,3,87,@,,,3>:,7,3@,7DC,,,373,,@,??C?5,,2,,,*64,,,1,,,1,,,,2:,=<A9,,0,=8(*2*)*0*(18?42*
@M03495:532:000000000-M42H9:1:1117:4014:12033 1:N:0:ACAGGAAA+TAGACAAT
GTCAGCTGTGAGCTTTGGAGGGCAAGAAGTGGTTGTGACATTGCTATGGCAGCTAGAGCTGGTTTATCAACGGCAAAATATAGATCGGAAGAGCACACGTCTGAACTCCAGTCACACAGGAAAATCTCGTATGCCGTCTTCTGCTTGAAAAAAAAAAAAGATGCGAGTTAAACAAGGCAGTCCGGAGGATGCGGTTTAGAGATCGGACGATCAGCAGTCTTAACTACAGTCAGGGAACAGGATATCCGTAG
+
CACCC@@FCC@FDC9C9CFGGGGF<F,C<<F9,C;B@CFGFEDF,<EFGGGGGGGGCCF@FEGGGG9FFFCFCGG:<FFCDG9F<EF7:CFFEGGGGD7FFDCAFFFGFGFFGGGDGGGGGCFF,4A?<FGGF9FF:FFFGFFAGGGGG9E<F+BB+++8@,,,+383+,,@:33,,*3*53,6****5?>7*****6,22C,,4*/1*1***++5=C+5++++4+3+)>=+)***(***)/0<2+**(2*
@M03495:532:000000000-M42H9:1:1117:12588:12060 1:N:0:ACAGGAAA+TAGACAAT
GTCAGCATGTGAGCTTTGGAGTGAAATCTCTTGTCTTAAGGAATAAAGGAAAAAGATTCCGTCGGAGGCTCGGTGCTCTACAGGTTCAACCTTTGTACTCTATTATTGCCTCACATTCCATCTCTTGTGAAAATATATTTGATTGGCTTTTCTGCAGGTTGTTTGCCAGGACTTTCCAAGACCTCCACTAGAAAACACAATAAACTTTTTGGAAGCTGGACAACTATCTTCATTTTTCAGAAACAGTGAAC
+
CCCCCGGGGGGGGGGGGGGGGGGGGGGGGGGGGGGGGGGGGGGGGGGGGGGGGGGGGGGGGGGGGGGGGGGGGGGGGGGGGGGGGGGGGGGGGGGGGGGGGGGGGGGGGGGGGGGGGGGGGGGGGGGGGGGGGGGGGGGGGGGGGGGGGGGGGGGGGGGGGGGGGGGGGGGGDGGGGEECGGGGGGGGGGGGGGGGGGGGGFGGGGGGGGGGGGGGFGGGGGGGGGGGFGGGEBFGFGGFFEFGDGFFEG7
@M03495:532:000000000-M42H9:1:1117:3719:12173 1:N:0:ACAGGAAA+TAGACAAT
GTCAGCATGTGAGCTTTGGAGTGAAATCTCTTGTCTTAAGGAATAAAGGAAAAAGATTCCGTCGGAGGCTCGGTGCTCTACAGGTTCAACCTTTGTACTCTATTATTGCCTCACATTCCATCTCTTGTGAAAATATATTTGATTGGCTTTTCTGCAGGTTGTTTGCCAGGACTTTCCAAGACCTCCACTAGAAAACACAATAAACTTTTTGGAAGCTGGACAACTATCTTCATTTTTCAGAAACAGTGAAC
+
CCCCCGGGGGGGGGGGGGGGGGGGGGGGGGGGGGGGGGGGGGGGGGGGGGGGGGGGGGGGGGGGGGGGGGGGGGGGGGGGGGGGGGGGGGGGGGGGGGGGGGGGGGFGGGGGGGGGGGGGGGGGGGGGGGGGGGGGGGGGGGGGGGGGGGGGGGGGGGGGGGGGGGGGGGGGGGGGGGGGGGGGGGGFGGGFGFDFGGGGGGGGGGGGGGGGFFGFGGGGGGGGGFGGFGGGEEFGEGGGF@AFBGFGFG2
@M03495:532:000000000-M42H9:1:1117:21322:12207 1:N:0:ACAGGAAA+TAGACAAT
GTCAGCATGTGAGCTTTGGAATTAGCTGGTTTATCAACGGCAAAATATAGATCGGAAGAGCACACGTCTGAACTCCAGTCACACAGGAAAATCTCGTATGCCGTCTTCTGCTTGAAAAAAAAAAACAACAACCTCCCCAACCCGCAACCAACCTCTCCCCCCCCTAGCACTCAAGCAACCTAACACTACCCTACTTACCAGTCTTGTAACTCCTTCTCACCGCAGTAGAGTACGTGAGCTTGCGTTCTAAG
+
CCCCCGGGGGGGGGGGGGGGGGGGGGGGGGGGGFGGGGGGGGGGGGGGGGGGGGGGGGGGGGGGGGGGGGGGGGGGGGGGGGGGGGGGGGGCEFGGGGGGGGGFGFFGFGFGGFFFGGGGGGGC8+,,,,,,4,:,++,++3+3=7+86++3+,>,,,38+***1*,5,,,,6>,D,,3@C,,,6,,,4,,72=+,+5?++5+++2+,+51?+++??9:+***1**4+*+++)2024?++)*)*(*0*)3+
@M03495:532:000000000-M42H9:1:1117:19365:12258 1:N:0:ACAGGAAA+TAGACAAT
GTCAGCATGTGAGCTTTGGTTTATCAACGGCAAAATATAGATCGGAAGAGCACACGTCTGAACTCCAGTCACACAGGAAAATCTCGTATGCCGTCTTCTGCTTGAAAAAAAAAAAAAAAACAAAACACAACATAGACTCCTCTAAACTTCATATAAACGAACCTAAAACAAGAAAAAGAATAAACGAGATAATATCTATCAGCACGTGAGTTCTTGACCGAGATACAGCTGACGCACGAACGGCAACTCTA
+
CCCCCGGGGGGGGGGGGGGGGGGGGGGGGGGGGGGGGGGGGGGGGGGGGGGGGGGGGGGGGGGGGGGGGGGGGGGGGGGGG,CFGGGGGGGGGGGGGGGGGGGGGGGGGGGGGG@4++68+:3,,,8,,3+3,8,,,3,,,,33,,,,3,,,,,,7,8+5+5*,,,3,3>,,5,,,,*1,,,,2,***1:,,,,,,,4,,,,,2,**2**+,25+2+++****31112)5+3(/**(//:)*)*-*02)+3
@M03495:532:000000000-M42H9:1:1117:25395:12284 1:N:0:ACAGGAAA+TAGACAAT
GTCAGCATGTGAGCTTTGGATGGTTCTGGTTTATCAACGGCAAAATATAGATCGGAAGAGCACACGTCTGAACTCCAGTCACACAGGAAAATCTCGTATGCCGTCTTCTGCTTGAAAAAAAAAAAAAAATACACACATAAAAAACAACAGATAATCAAGACTAAGTAAAATATGTAAGTCAAACAAGGTACCTTATAGAAGATTCCATCTTAGAATCGATGCCACTGTCGCGTAAACTAACTAGCTAGACA
+
CCCCCGGGGGGGGGGGGGGGGGGGGGGGGGGGGGGGGGGGGGGGGGGGGGGGGGGGGGGGGGGGGGGGGGGGGGGGGGGGGGGGGGGGGGGCCFGGGGGGGGGGGGGGGGGGGGGGGGGGGGFF@+@>@,,,5,,38,3,8:,++,3,3,,:,,8,,3,,,3,,,7,,,77,,,,,7,,,337,,,,,,,,,,,,7?D9,,25,,,,7,6,,,,,,44,,,1,,4++++*/*(3**)+++)+++,++2/++
@M03495:532:000000000-M42H9:1:1117:17835:12321 1:N:0:ACAGGAAA+TAGACAAT
GTCAGCATGTGAGCTTTGGTCCAGCCTGAGTCCTGGTTTATCAACGGCAAAATATAGATCGGAAGAGCACACGTCTGAACTCCAGTCACACAGGAAAATCTCGTATGCCGTCTTCTGCTTGAAAAAAAAAAAACTACATATACCTAAATAATCCACATAATCCGACTTCTACATAAAAACAACATAACGCCATCTAAAACAGTCCAGACATTACTGTACATACCGCATACCAAATCAGGAAGACTGAGCAT
+
CCCCCGGGGGGGGGGGGGFFGGGGGGFGGGDFFGDEFEFGFGGGGGDGGGGGGGGGGGGGGGGGGGGGGGGGGGGGGGAEFGGGGGGGGGGGGGFGEG<FFDFGGGGGGGGGGFGG9EDFEEGAFGGE@=FG7+5,5=,,,,,,,:,85@55,A,:33,3,,,++8:+3,33>8=9,,,5,3,,,,,663@>*4,7,,2,,,62,,,,74,2,6,2,2,6=,,,4*:5)+20.*++)+++)*)5)+)+/30
@M03495:532:000000000-M42H9:1:1117:28895:12336 1:N:0:ACAGGAAA+TAGACAAT
GTCAGCATGTGAGCTTTGGATGGTTCTGGTTTATCAACGGCAAAATATAGATCGGAAGAGCACACGTCTGAACTCCAGTCACACAGGAAAATCTCGTATGCCGTCTTCTGCTTGAAAAAAAAAAAAAACTAAAGAAGGGAGAAGACTATCTATCCAGTAAGCATTTTGTAACTTATCTGACAAAGGATTACTATCATTTTACTCACTAACCAAAAGATCAACCACAGTGTAGTACGCGGACGAAAGGGCTA
+
CCCCCGGGGFGAFGGGGGGGFFGEDFDGGCDDGGGGGGFEEFFFFGGGGGD<FEFGCCCGGFGGFGEGFGFGGGGEFFGGDEFG:CCCA<FCCFFEGGGGCEEG=8,,CFDF,E8=C<FGGGGGC:78+,:5:<,:,,+3+8,,,:,,,,,,,:,,383,,,,,,8,3,,,,3,@,:,8,,,,3,,74;DC,,,37,,,,,22?C7,,4,4?1,;2/,,2,,855,,6+5,+)++*.*/1.*)*(1)*(*2
@M03495:532:000000000-M42H9:1:1117:25892:12338 1:N:0:ACAGGAAA+TAGACAAT
GTCAGCATGTGAGCTTTGGTTTATCAACGGCAAAATATAGATCGGAAGAGCACACGTCTGAACTCCAGTCACACAGGAAAATCTCGTATGCCGTCTTCTGCTTGAAAAAAAAAAAAGTAAAGCAGTGAAGAATAACATCTAAGCACTCTGCTACAGTATCTATAACCTGAATGAGAATGTTTACATCATTTAATCGGTATGACGCTGCTATACAATGTAATCACTGCTAGTTAAACTGTAATCACGCGTCC
+
CCCCCGGGGGGGGGGGGGGGGGGGGGGGGGGGGGGGGGGGGGGGGGGGGGGGGGGGGGGGGGGGGGGGGGGGGGGGGGGGGFFGGGGGGGGGGGGGGGGGGGGGGGAFGGGGGG@8+5,<,,,,,<,,,,:45,:8,,,,,,5=A,,8,,,,,,5,39@,,,,,9,@,,,:8,@,3,,,8,,5,,3,,,,,33E7**43*7,,****1,,5,,,,2,,5,25282,,,===,*6,,*,,21,1,0*;*(**
@M03495:532:000000000-M42H9:1:1117:2449:12346 1:N:0:ACAGGAAA+TAGACAAT
GTCAGCATGTGAGCTTTGGAATTAGTAAATTCGTTGACGACAGAAGGAGCAAGATAACGACCACAGGGAGGGTGGTTTATCAACGGCAAAATATAGATCGGAAGAGCACACGTCTGAACTCCAGTCACACAGGAAAATCTCGTATGCCGTCTTCTGCTTGAAAAAAAAAAATCATGACAAGACAACATCCATGTAGAGCAACACCAGTAGTGTTAACTGTCGCAAGATGTTTGTGACTAACAACATCCAAC
+
CCCCCGGGGGGGGGGGGGFEFGGGGGGGGGGAFEAFFFGDCCGGGGGGGFGGGGGGGGGGCBCFFFGFFGGGGFGBFGGGGGGEEFGCFFGDFFFGGGGFEEGGFCAEFGGGGFEFAEFFGGGF?=ECFG>EGGGG<A,CEAFGG8FCFC3DFCAAA@<9F>FFB7@5CE<,,,73,3,,,2,,2,,,,,2@D2,7?2,226=8**4,=2,,,,5+5+++0*/*2**+++++(**+)+13;+*3(0)*)++
@M03495:532:000000000-M42H9:1:1117:6038:12393 1:N:0:ATAGGAAA+TAGACAAT
GTCAGCATGTGAGCTTTGGAGTGAAATCTCTTGTCTTAAGGAATAAAGGAAAAAGATTCCGTCGGAGGCTCGGTGCTCTACAGGTTCAACCTTTGTACTCTATTATTGCCTCACATTCCATCTCTTGTGAAAATATATTTGATTGGCTTTTCTGCAGGTTGTTTGCCAGGACTTTCCAAGACCTCCACTAGAAAACACAATAAACTTTTTGGAAGCTGGACAACTATCTTCATTTTTCAGAAACAGTGAAC
+
CCCCCGGGGGGGGGGGGGGGGGGGGGGGGGGGGGGGGGGGGGGGGGGGGGGGGGGGGGGGGGGGGGGGGGGGGGGGGGGGGGGGGGGGGGGGGGGGGGGGGGGGGGFFGGGGGGGGGGGGGGGGGGGGGGGGGGGGGGGGGGGGGGGGGGGGGGGGGGGGGGGGGGGGGGGGGGGGGGFFGGGGGGGGGGGGGGGGGGGGGGGGGGGGGGGGGGGGGGGGGGGGGGGGFGGFCGFGFGGGFGFGFGFGEG,
@M03495:532:000000000-M42H9:1:1117:6691:12403 1:N:0:ACAGGAAA+TAGACAAT
GTCAGCATGTGAGCTTTGGAGTGAAATCTCTTGTCTTAAGGAATAAAGGAAAAAGATTCCGTCGGAGGCTCGGTGCTCTACAGGTTCAACCTTTGTACTCTATTATTGCCTCACATTCCATCTCTTGTGAAAATATATTTGATTGGCTTTTCTGCAGGTTGTTTGCCAGGACTTTCCAAGACCTCCACTAGAAAACACAATAAACTTTTTGGAAGCTGGACAACTATCTTCATTTTTCAGAAACAGTGAAC
+
CCCCCGGGGGGGGGGGGGGGGGGGGGGGGGGGGFGGGGGGGGGGGGGGGGGGGGGGGGGGGGGGGGGGGGGGGGGGGGGGGGGGGGGGGGGGGGGGGGGGGGGGGGGGGGGGGGGGGGGGGGGGGGGGGGGGGGGGGGGGGGFGGGGGGGGGGGFGGGGCFGGGGGGGGGGGGGGGGGGGGGGGGGGGGGFGGFGGGGGFGGGGGFGGGGGGGGGGFGGGGGGGGGGGFGGGFEFGFGGGFFFGFGFC6C,
@M03495:532:000000000-M42H9:1:1117:5806:12406 1:N:0:ACAGGAAA+TAGACAAT
GTCAGCATGTGAGCTTTGGAATTAGGACAGAAGGAGCAAGATAACGACCACAGGGAGGGTGGTTTATCAACGGCAAAATATAGATCGGAAGAGCACACGTCTGAACTCCAGTCACACAGGAAAATCTCGTATGCCGTCTTCTGCTTGAAAAAAAAAAAGATAAAAAAAAAAAATATAAACTTGACTGCTACAACGCACTCACGCGCACACTTCACACCCCACATAACACTGCATACTGCATAAGCGCACCC
+
CCCCCGGGGGGGGGGGGGGGGGGGGGGGGGGGGGGGGGGGGGGGGGGGGGGGGGGGGGGGGGGGGGGGGGGGGGGGGGGGGGGGGGGGGGGGGGGGGGGGGGGGGGFGGGGGGGGGGGGGGGGG?EFGGGGGGGGGGGGGGGGGFGGGGGGGGGGGCF+:,,,7,>****5*1,,,,,,,,,,,,,,+,2,,++/4*4*+2+*2/*/****+20++3*:****0+3++/0++)3+3)+++*+*+)*0*(**
@M03495:532:000000000-M42H9:1:1117:2950:12428 1:N:0:ACAGGAAA+TAGACAAT
GTCAGCATGTGAGCTTTGGTCCGCCTGGTTTATCAACGGCAAAATATAGATCGGAAGAGCACACGTCTGAACTCCAGTCACACAGGAAAATCTCGTATGCCGTCTTCTGCTTGAAAAAAAAAAATAATCCCAGACAGAAAATAAAAAAACTTTCCATAAACTAAAACAGTACTTGCAATAAAAAGATCTATGACTAAACTTTCTGATTCTAAGGTGAGATTAGTATCTGTAGTACGTCGGGCGCCACTGTA
+
CCCCCGFGGGFGGGGGGGGGFGGDGGFGEGGG,<CE@FGEGGGGGGGGGGGGGGGGGGGGGGGGGGGGGGGGGGGGGGGGGGGGGCFFGGCFFGGGGGGCFCGEGGCFECFECFEFGGGGGC>:,,,,<,55,,+:,,,,,:A??,=+++,,,,,,:,,38,8,,@,@,,@,,,,8,,@,33@,**,,7,,,7,3,,,,,,,2;=C2,2,,,,6>,,,,,424,1>=C+1,;*,,*0,*3)*0*(*)5)+1
@M03495:532:000000000-M42H9:1:1117:7382:12436 1:N:0:ACAGGAAA+TAGACAAT
GTCAGCATGTGAGCTTTGGAATTAGTAAATTCGTTGACGACAGAAGGAGCAAGATAACGACCACAGGGAGGCTGGTTTATCAACGGCAAAATATAGATCGGAAGAGCACACGTCTGAACTCCAGTCACACAGGAAAATCTCGTATGCCGTCTTCTGCTTGAAAAAAAAAAACAAACCCAGGTCCTGGCTGACCCTCATATGACTCTTTCCACCGAACCTTAAGACGTCCCTGAGGATGTAGCATCTCCCCT
+
ACCCCFEFFGEFFFAFGGGG@AGFGGGFGGFFGCFDFFGE::@FAFGDEFDFCEFDGGGECFGGGGGGFBFGGGGGGGGCFFGGGGGEGFEFGCFGGFGFFCFGGG?FGDFGFGGGAFGGFDFEFGGDEFG<?BF<B<=@?=DFG?FECFGDFGF?FBFFCD9,AFCE7@3*5@:,33331?,2D:,4D6,?,6,6,6,,,2,6<FGCC9,,,*41*30+9+15A*:*28+53**+.+03*<9<::4+(22
@M03495:532:000000000-M42H9:1:1117:20758:12438 1:N:0:ACAGGAAA+TAGACAAT
GTCAGCATGTGAGCTTTGGAGTGAAATCTCTTGTCTTAAGGAATAAAGGAAAAAGATTCCGTCGGAGGCTCGGTGCTCTACAGGTTCAACCTTTGTACTCTATTATTGCCTCACATTCCATCTCTTGTGAAAATATATTTGATTGGCTTTTCTGCAGGTTGTTTGCCAGGACTTTCCAAGACCTCCACTAGAAAACACAATAAACTTTTTGGAAGCTGGACAACTATCTTCATTTTTCAGAAACAGTGAAC
+
CCCCCGGGGGGGGGGGGGGGGGGGGGGGGGGGGGGFGGGGGGGGGGGGGGGGGGGGGGGGGGGGGGGGGGGGGGGGGGGGGGGGGGGGGGGGGGGGGGGGGGGGGGGGGGGGGGGGGGGGGGGGGGGGGGGGGGGGGGGGGGGGGGGGGGGGGGGGGGGGGGGGFGGGGGGGGGGGGGGGGGGGGGGGGGGGGGGGGGGGGGGGGCCDGGG:FGGGGGGGGGGGGGGGFFGGEGGGEGGGAEFGBGFF@F,
@M03495:532:000000000-M42H9:1:1117:15869:12474 1:N:0:ACAGGAAA+TAGACAAT
GTCAGCATGTGAGCTTTGGACTCCTGACTGGTTTATCAACGGCAAAATATAGATCGGAAGAGCACACGTCTGAACTCCAGTCACACAGGAAAATCTCGTATGCCGTCTTCTGCTTGAAAAAAAAAAAAACACACAGCGAGACAAACATAGAAGACAGAAGAGTCCAACAACACGCTCTAAACTCAACGATAACACTAGTAGTCAAGACACAGTCCACACGCCTACATACGAGTACATGACACGCTCTTAAA
+
CCCCCGGGGGGGGGGGGGGGGGGGGGGGGGGGGGGGGGGGGGGGGGGGGGGGGGGGGGGGGGGGGGGGGGGGGGGGGGGGGGGGGGGGGGGGGCEGGGGGGGGGGGGGGGGGGGGGGGGGGGGGGG++++4,:+3,,+++++,3,,,,:,,,,:,:,53,,,@33,,,+,,,***5*@;;,,,,,,,***1*,4,7662@,2,4,,,,,,0,,,05++=*2****++5**/*(*++)+2+*+)*(1)+)++
@M03495:532:000000000-M42H9:1:1117:24826:12498 1:N:0:ACAGGAAA+TAGACAAT
GTCAGCATGTGAGCTTTGGAATTAGTAAATTCGTTGACGACAGAAGGAGCAAGATAACGACCACAGGGAGGGTGGTTTATCAACGGCAAAATATAGATCGGAAGAGCACACGTCTGAACTCCAGTCACACAGGAAAATCTCGTATGCCGTCTTCTGCTTGAAAAAAAAAAAAAAAACAGTAGAAACACCAGAACAACTTCAGATGATGAGCAACCTTCTTAGCTACCACGTCACATAAAATCGAATCTACA
+
CCCCCGGGGFFGGGGGFEC<CFEEFGGGFGFGDCFFFGECFCFCFFGGGGGGFGGGGGGE:FGGFFGEGEDCFCGGEEFGGGGFFGGGGGGGCFGFFCFGEEEG,B==FGGGEFEEGGGGGGGGGGGGGGGGGGGGGBAFGGGGGGGGGFGGGGGGGFGFFGGGGGEGEG351***=C,2@,,@,,,648**52*+3+,2++5++2+,2++70+3++++++5+5++*+)/**(2+0-+++*+.*(0)+)+2
@M03495:532:000000000-M42H9:1:1117:15036:12510 1:N:0:ACAGGAAA+TAGACAAT
GTCAGCATGTGAGCTTTGGAGGGCAAGAAGTGGTTGTGACTGGTTTATCAACGGCAAAATATAGATCGGAAGAGCACACGTCTGAACTCCAGTCACACAGGAAAATCTCGTATGCCGTCTTCTGCTTGAAAAAAAAAAAAAAAAAGTGCAAATAGAAGCAATGAACTTCAGCATACACAATCACTAAATGGCGTCAGTACTGTCTATGATAGATCGAACTGTGTGCTGCAGGCTAGTGCATCCATAAACGT
+
CCCCCGGGGGGGGGGGGGGGGGGGGGGGGGGGFGGGGGGGGGGFGGGGGGGGGGGGGGGGGGGGGGGGGGGGGGGGGGGGGGGGGGGGGGGGGGGGGGGGGGGGGA=FGGGGGGGGGGGGGGGGGGGGCGGGGGG:FG>6+6+++83,,,,:,7,373,7,,,,7,,33@3,3,,77,,*,,,,,,24,,,4****162,6,,,42+,2++<+4>:****+++5*34+0+03(*+2)1++*+)3)+9+)**
@M03495:532:000000000-M42H9:1:1117:15548:12592 1:N:0:ACAGGAAA+TAGACAAT
GTCAGCATGTGAGCTTTGGAATTAGCTGGTTTATCAACGGCAAAATATAGATCGGAAGAGCACACGTCTGAACTCCAGTCACACAGGAAAATCTCGTATGCCGTCTTCTGCTTGAAAAAAAAAAAAAATATCTTCAACTACCGCCTATGCCTCTGTAGACGAAGAAAAAATGGTGTAACTCTCTCCGTAGCATGTGAGCACGAAAAGAAGAACACACGTACAAAATCACGTCACTGCTCCGTACCACAACA
+
CCCCCGGGGGGGGGGGGGGGGGGGGGGGGGGGGGGGGGGGGGGGGGGGGGGGGGGGGGGGGGGGGGGGGGGGGGGGGGGGGGGGGGGFGGGFFGGGGGGGGGGGGE@FGGGGGGGGGGGGGGGC+8@:,5:,,B@<A?<,,,++++8,,,CDA,,,7@,=+35+5,3,,*6,7@,3,,,,77,26,**,6*22,>722:;,4:1**,12++,2+3*/:**2*2+*+++)*=*(3:+)3++)28>(3)*(**
@M03495:532:000000000-M42H9:1:1117:22141:12647 1:N:0:ACAGGAAA+TAGACAAT
GTCAGCATGTGAGCTTTGGAGTGAAATCTCTTGTCTTAAGGAATAAAGGAAAAAGATTCCGTCGGAGGCTCGGTGCTCTACAGGTTCAACCTTTGTACTCTATTATTGCCTCACATTCCATCTCTTGTGAAAATATATTTGATTGGCTTTTCTGCAGGTTGTTTGCCAGGACTTTCCAAGACCTCCACTAGAAAACACAATAAACTTTTTGGAAGCTGGACAACTATCTTCATTTTTCAGAAACAGTGAAA
+
@CCC9EFGGGGGGGGACF9FDGGGGGGG<EEGG,C@EGGGEEGGGGFG9<<<FFGFFGGGGGGGGFEGGGGDGEDGGGGFFGGGFGGGGGGCFDAF?<FGGGGGFGG<DFGGFFCFFGCFGGGGGAFGFFG<FCFDGGGAC9FFF?8E@FGDFAE9<EFECFFDFG9EFFF7=DEFGGAFGCDEFG8DFBFCDD?DD88+6@CFCFC,2ECE?F6DDGG?CCF8ECEA?E:,;@=9;,@;BFFF41BGBC,
@M03495:532:000000000-M42H9:1:1117:4543:12675 1:N:0:ACAGGAAA+TAGACAAT
GTCAGCATGTGAGCTTTGGTCCAGCCTGAGTCCTCTGGTTTATCAACGGCAAAATATAGATCGGAAGAGCACACGTCTGAACTCCAGTCACACAGGAAAATCTCGTATGCCGTCTTCTGCTTGAAAAAAAAAACCAAAACATAATCAGCAACTACCTCAGTGACAGCAGCCGAGATACTTCGTAGGGTGCACGCGTTATCCGTCAATATTGGGCGCACCGGGTCCGTATGCCGTTCGTCGCGCCCACTGTG
+
CCCCCGGGGGGGGGGFGGDGGGGGGGGGGGGGGE9CFGFFGGGGGGGGGGGGGGGGFGGGFGGGGGGGGGGGGGGFGGGGFGFFGGGGGGGGG:DF@<EFC<FFGG7EFFGGEGF<FGGGD<FC?EGCFCCGF+4,+,,8,,,,,85:,,,3:,,6A,,35,,7,,=,,3,+++++,7,,73,8***@:EC@*515*>:B9**,/*,214,,,,*1=5**2***=3/*)0++.128,2:/<5023*)0)22
@M03495:532:000000000-M42H9:1:1117:6175:12719 1:N:0:ACAGGAAA+TAGACAAT
GTCAGCATGTGAGCTTTGGAGGGTGGTTTATCAACGGCAAAATATAGATCGGAAGAGCACACGTCTGAACTCCAGTCACACAGGAAAATCTCGTATGCCGTCTTCTGCTTGAAAAAAAAAAAAAAATAAACATAAAAAAATCAAACACAAGCAGACAAGATATAAGATGAATGAAAAGAATTGAGTCACTACACGAGCATATTGGGACGACCGTACGAGTGTATAATACAGACACATTACATGAAGATCGA
+
CCCCCGGGGGGGGGGGGGGGGGGGGGGGGGGGGGGGGGGGGGGGGGGGGGGGGGGGGGGGGGGGGGGGGGGGGGGGGGGGGGGGGGGGCCFGGGGGGGGGGGGGGGGGGGGGGGGGGGGGG@83++,:,B,,,8,,,,+5,33,,,,:3+3,,,,6,,,,,,,,,,3,,2,,,,72@,*6,,62,,7272@:,,*4***,++5++*;+***1**/******++0++++*++2.**2)+2+*0*+.+/0)1*
@M03495:532:000000000-M42H9:1:1117:4906:12726 1:N:0:ACAGGAAA+TAGACAAT
GTCAGCATGTGAGCTTTGGAGTGAAACCTCTTGTCTTAAGGAATAAAGGAAAAAGATTCCGTCGGAGGCTCGGTGCTCTACAGGTTCAACCTTTGTACTCTATTATTGCCTCACATTCCATCTCTTGTGAAAATATATTTGATTGGCTTTTCTGCAGGTTGTTTGCCAGGACTTTCCAAGACCTCCACTAGAAAACACAATAAACTTTTTGGAAGCTGGACAACTATCTTCATTTTTCAGAAACAGTGAAA
+
CCCCCGGGGGGGGGG8FGCGGFGGGG,EEFFGG<FFGFGGFGGGGGGGGGGGGGDGGGGGGGGGEGDGGGGGGD@FFGGGGGGGGGGGGGGGGGGGGFFGGGGGGG<EFGF=FEGGGGGGGFAFGGGEFGGGFGGGGGGG<FCFFCFEFGGGGGGGGGGGGGFGDFFGG7@FFGGFFF9FFGGGGGFFGGGDGGEAFGCDEDDFFFFGGGE:FFGGGGGGGGGGCFGCAEFGEEE>;EG,BEAB>GF;4C,
@M03495:532:000000000-M42H9:1:1117:3444:12731 1:N:0:ACAGGAAA+TAGACAAT
GTCAGCATGTGAGCTTTGGAATAGTAAATGTTGACGACAGAAGGAGCAAGATAACGACCACAGGGAGGGTGGTTTATCAACGGCAAAATATAGATCGGAAGAGCACACGTCTGAACTCCAGTCACACAGGAAAATCTCGTATGCCGTCTTCTGCTTGAAAAAAAAAAAAATGACACATCAAAAAATTACCATCCAATAAAGCAGCGCAATCAAAATTAATATGAAACAACGCTGACGTAACATTAATTTAA
+
CCCCCGGGGECDGGFCEFDFGFGGFFGGFFGG9,FCGGGCFFGFF@FGGGGGGGGGGGGGDFGGGGGGGFGGGGGGGCFGGGGGGGGGGFFGDFDFGDCEED,FFDFGGGCCDGG?AEFCFFFDF<E@EFGGFGA,5<AD:E<A?+@=F7FC9F9FEA=FCD:F>FC***,,7,,,,,3,,,,6*,62,<C,,2>B,,,,,64+***1*1+,+++++2++=++++++20***(**2(2:8)+/+-<*+)32
@M03495:532:000000000-M42H9:1:1117:12057:12744 1:N:0:ACAGGAAA+TAGACAAT
GTCAGCATGTGAGCTTTGGTCCAGCCTGAGTCCTCTGGTTTATCAACGGCAAAATATAGATCGGAAGAGCACACGTCTGAACTCCAGTCACACAGGAAAATCTCGTATGCCGTCTTCTGCTTGAAAAAAAAAATACAAACCAAGAACGAAGACCACAGAAATGTCATAATATATAACCATCGTCATCGAAGTGCTGAACATCAAACACTTAACGCACAGGAAGAGTGATTCGTGACTCTCCGTTAACAGAG
+
CCCCCGGGGGGGGGGGGGGGGGGGGGGGGGGGGGGGGGGGGGGGGGGGGGGGGGGGGGGGGGGGGGGGGGGGGGGGGGGFGGGGGGGGGGGGGGGGGGGGF,EFFFBFFGGECCFFFDEAFFGCFGGGEGGGG,5,:,,,+::=8<A3+3++,3,3,=,,,,,,,,,9C,37,,,,:3,3,+8@+@F8,,3*3,,7,3>,>,5,@B,:,,5,21*18*,,,,,6,54,4,4*0*,3.+0+.*85(*3?4*=
@M03495:532:000000000-M42H9:1:1117:7110:12763 1:N:0:ACAGGAAA+TAGACAAT
GTCAGCATGTGAGCTTTGGAGTGAAATCTCTTGTCTTAAGGAATAAAGGAAAAAGATTCCGTCGGAGGCTCGGTGCTCTACAGGTTCAACCTTTGTACTCTATTATTGCCTCACATTCCATCTCTTGTGAAAATATATTTGATTGGCTTTTCTGCAGGTTGTTTGCCAGGACTTTCCAAGACCTCCACTAGAAAACACAATAAACTTTTTGGAAGCTGGACAACTATCTTCATTTTTCAGAAACAGTGAAC
+
CCCCCGGGGGGGGGGGGGGGGGGGGGGGGGGGGGGGGGGGGGGGGGGGGGGGGGGGGGGGGGGGGGGGGGGGGGGGGGGGGGGGGGGGGGGGGGGGGGGGGGGGGGGGGGGGGGGGGGGGGGGGGGGGGGFGGGGGGGGGGGGGGGFGGGGGGGGGGGGGGGGGGGGGGGGGGGGGGGFDGGGGGGGGGGGGGGGGFGFGGGFGGGDFGGGFDFGGGGGGGGGGGGGGFGGGE@EF@GGGFFFGBFFEEG,
@M03495:532:000000000-M42H9:1:1117:3429:12826 1:N:0:ACAGGAAA+TAGACAAT
GTCAGCATGTGAGCTTTGGTCCAGCCTGAGTCCCTGGTTTATCAACGGCAAAATATAGATCGGAAGAGCACACGTCTGAACTCCAGTCACACAGGAAAATCTCGTATGCCGTCTTCTGCTTGAAAAAAAAAACCCACGACATCAATAACAATACTCCCAAGAACACTGAAAGACAAAAGCAAAACATTGATAATCACATAAAACACAACTAAACATATGACAGCCAACCAGATATGAGCAGAAACGAACAA
+
CCCCCGGGGGFGFGFGGGFGGGGFGGGGFGE<FEGFGFCFF@<CFGGGGGGGG<FCEFGGGGGDEGFFGGEFGGFDFGGFFGGGGGGFGGGGGDC<EAFC<FFFGGDGGGGGEGGG,EFEFCGFDGF::7FG4+++86++3+5,,,,5,,,C8<,C,,@F8,3,8@,,8,,,,,:,3,:3>7D,,6,3,,,7,@,@:,@36,261,,**,57,6,,,,,64C98*4;*)*,4)+++)++5)502,/)*(**
@M03495:532:000000000-M42H9:1:1117:7685:12847 1:N:0:ACAGGAAA+TAGACAAT
GTCAGCATGTGAGCTTTGGAGTGAAATCTCTTGTCTTAAGGAATAAAGGAAAAAGATTCCGTCGGAGGCTCGGTGCTCTACAGGTTCAACCTTTGTACTCTATTATTGCCTCACATTCCATCTCTTGTGAAAATATATTTGATTGGCTTTTCTGCAGGTTGTTTGCCAGGACTTTCCAAGACCTCCACTAGAAAACACAATAAACTTTTTGGAAGCTGGACAACTATCTTCATTTTTCAGAAACAGTGAAC
+
CCCCCGGGGGGGGGGGGGGGGGGGGGGGGGGGGGGGGGGGGGGGGGGGGGGGGGGGGGGGGGGGGGGGGGGGGGGGGGGGGGGGGGGGGGGGGGGGGGGGGGGGGGGGGGGGGGGGGGGGGGFGGGGGGGGGGGGGGGGGGGGGGGGGGGGGGGGGGGGGGGGGGGGGGGGGGGGGGGGGGGGGGGGGGGGGGGGGGGGGGGGGGGGGGGGGGGGGGGGGGGGGGGGGFGGGFFGGEGGGFGFGFGFFEG9
@M03495:532:000000000-M42H9:1:1117:19766:12850 1:N:0:ACAGGAAA+TAGACAAT
GTCAGCATGTGAGCTTTGGAATTAGTAAATTCGTTGACGACAGAAGGAGCAAGATAACGACCACAGGGAGGGTGGTTTATCAACGGCAAAATATAGATCGGAAGAGCACACGTCTGAACTCCAGTCACACAGGAAAATCTCGTATGCCGTCTTCTGCTTGACAAAAAAAACACCACGCCAGTTCATAATGTTGGCGGTCGTCGATTATTTTATTTTCACACAATCCTTCCTTTCTTTCTTGTCTTTGTTAA
+
C@<CCGF-C66<<CFCFGF8EAF<EFCGGFGGDD<EFDF@CEFFFGGGG?F<<FE<FFFGCFGFFFCFFFGGGGGFGG<FG,FFEGEGEFFFCFEDFEAF@FE@E<<5=F=>EGG<?FGG,9,4BEEFCDECFGGFG9=E?F@+<A?CF8:,BC?FD,7A8,3,@F+6+@3,,++***8*337,,77,2,,,,6:*=C**1;8*2+3<A++?E9++++2+<E*+=*=+;*:;.+2>7+4510*9)+9049+
@M03495:532:000000000-M42H9:1:1117:10067:12852 1:N:0:ACAGGAAA+TAGACAAT
GTCAGCATGTGAGCTTTGGTCCAGCCTGAGTCCTGGTTTATCAACGGCAAAATATAGATCGGAAGAGCACACGTCTGAACTCCAGTCACACAGGAAAATCTCGTATGCCGTCTTCTGCTTGAAAAAAAAAAAAAAATTCCGACACATTATACAATACCTTGCTCTAACATACCCATACATAAAAGATATTCACTACCAAACTTGCGGAAGCTCACCCGTACCCTACCGCGTCCGCACGGTCAACTTCCAAG
+
CCCCCGGGGGGGGGGGGGGGGGGGGGGGGGGGFGGGGGGGGGGGGGGGGGGGGGGGGGGGGGGGGGGGGGGGGGGGGGGGGGGGGGGGGGGGGGGGGGCEFGGGGGFGFGGGGGGGGGGGGGGGGFGEGGGF83++,,7<,3++@:,,,,,::,,,7,:@3,,,,,,,3,,,,43,35,,,332,6,6,,7,,,,,6;,>5,,6,*/15*,7<9+*33*1/*++**0*0**/(***(**201?+)0/04++
@M03495:532:000000000-M42H9:1:1117:23357:12870 1:N:0:ACAGGAAA+TAGACAAT
GTCAGCATGTGAGCTTTGGACTCCTGACTGGTTTATCAACGGCAAAATATAGATCGGAAGAGCACACGTCTGAACTCCAGTCACACAGGAAAATCTCGTATGCCGTCTTCTGCTTGAAAAAAAAAAACTAATGCTGTAAATGCTGTCTTTTGTGTCCTGATAAATCACAACGTCCATGACACCATCTCGCATTTCAGTGCCCTAATTCTTCACCTTCACACTGATATCACATCGATAGAATTTGTTCACGC
+
CCCCCGGGGGGGGGGGGGGGGGGGGGGGGGGFFCFFGGGGGGGGGGGGGGGGGFFGGGGGGGGGGGGGGGGGGGGGGGGGGGGGGGGGGGGGGFCGGGGGGGGGGG:FGGGGGGGGGGGGGGGG@=C+:,,5,,,,:,5,5@,F,5=<C,:,:38,,95A,,5,8,,,83+++88+:=,,>@C+,<3834***,,,,7,,3,,,4,7@=2>,,,26,4<>7,,22,,,+,,,)*46(*1,11+690++92*
@M03495:532:000000000-M42H9:1:1117:12212:12879 1:N:0:ACAGGAAA+TAGACAAT
GTCAGCATGTGAGCTTTGGAATTAGTAAATTCGTTGACGACAGAAGGAGCAAGATAACGACCACAGGGAGGGTGGTTTATCAACGGCAAAATATAGATCGGAAGAGCACACGTCTGAACTCCAGTCACACAGGAAAATCTCGTATGCCGTCTTCTGCTTGAAAAAAAAAATGAATGGCAATCCGACACACACTCGAAAGAGACGTGGAGCACCGACATGTGACCACCGGCCACCAACCAAGATGTGTGTAG
+
CCCCCGGGGGGGGGGGGGGFGGGGGGGGGGGGGDFFGGGGGGGGGGGGGGGGGGGGGGGGGGGGFGGGGGGGGGGFGGGGGGGGGGGGGGGGGGGGGGGGGGGGGGGGGGGGGGGGGGGGGGGGGGGGEGGGGGGBF?<EFGGGGGGGGGGGBFGGGFGGGGGGGGGGC@,,3,,,,5@<:7:7*5*4:>**,,/,,**,,6,**4*1*+*4*1*=**+5+++++*1*)***(**;6***5**+)+1*(30
@M03495:532:000000000-M42H9:1:1117:5716:12903 1:N:0:ACAGGAAA+TAGACAAT
GTCAGCATGTGAGCTTTGGAGTGAAATCTCTTGTCTTAAGGAATAAAGGAAAAAGATTCCGTCGGAGGCTCGGTGCTCTACAGGTTCAACCTTTGTACTCTATTATTGCCTCACATTCCATCTCTTGTGAAAATATATTTGATTGGCTTTTCTGCAGGTTGTTTGCCAGGACTTTCCAAGACCTCCACTAGAAAACACAATAAACTTTTTGGAAGCTGGACAACTATCTTCATTTTTCAGAAACAGTGAAC
+
CCCCCGGGGGGGGGGGGGGGGGGGGGGGGGGGGFGGGGGGGGGGGGGGGGGGGGGGGGGGGGGGGGGGGGGGGGGGGGGGGGGGGGGGGGGGGGGGGGGGGGGGGGC9FGGGFGGGGGGGGGGGGGGGGGGGGGGGGGGGGGGGGGGFGGGGGGGGGGGGGGGGGGGGGGGGGGGGFGGGGGGGGGFGGGGGGGFFGGGGGGGGGFFGGGGGFGGGGGGGGGGGGGGGFGGGEDCE>FGFFFFGBGFFBG2
@M03495:532:000000000-M42H9:1:1117:14601:12918 1:N:0:ACAGGAAA+TAGACAAT
GTCAGCATGTGAGCTTTGGAGGGCAAGAAGTGGTTGTGGCATTGCTGGTTTATCAACGGCAAAATATAGATCGGAAGAGCACACGTCTGAACTCCAGTCACACAGGAAAATCTCGTATGCCGTCTTCTGCTTGAAAAAAAAAAAAAAAACACAAACAGCACACCAAGAGAAAATCGAAGCACGGCAACAACTCAGAAATGACAAGACAGACGATCAATTCTAAGTACCTCTACTATAACGCTAATACATAT
+
CCCCCGGGGGGGGGGGGGGGGGGGGGGGGGFGGC@CFGGGGGGGGGGGGFGGGGGGGGGGGGGGGGGGGGGGGGGGGGGGGGGGGGGGGGGGGGGGGGGGGGGGGGFGGGAAEFGGGGFGGGGGGGGGGGGGGGGGGGGGEGG38++3++3,,+6,@3,3333**6,3,,,63,3*,,1*6=***1146,*2+5+,++,+++++*+3<*23***/=8+++4++++2++0+++.+3+)++*)*)/.+*+)3+
@M03495:532:000000000-M42H9:1:1117:25099:12960 1:N:0:ACAGGAAA+TAGACAAT
GTCAGCATGTGAGCTTTGGTTTACAACGGCAAAATATAGATCGGAAGAGCACACGTCTGAACTCCAGTCACACAGGAAAATCTCGTATGCCGTCTTCTGCTTGAAAAAAAAAAAATACTGGAAGATACCAAAATTTGCAGCACCTCCACCCATTTTGAGAGACGAATCATTCAACTACTGTAGATCTCAAGTTGGCGCTCACGTAACTTTTACAGAATCAGTATGTTTATTGTGAATTTACAATTAAGATT
+
CCCCCGGGGGGGGGGGGGGGGGGGGGGGGGGGFGGGGGGGGGGGGGGGGGGGGGGGGGGGGGGGGGGGGGGGGGGGGGGG,CFFGGGGGGGGGGGGGGGGGGGFGGFFDGGEG+6,5,,95,,4,5A,,:,:F,=,,A,:,:,,:>,B<<+3,,,:<+>@,+,+8:,3=@,,,,,,,53EF,@;9@,;,,3,7,,,*6***?,>,D*,42>,,69,1,,,,6=C,,,2=,1+)+++)1123+3+.+++/4+
@M03495:532:000000000-M42H9:1:1117:10652:13027 1:N:0:ACAGGAAA+TAGACAAT
GTCAGCATGTGAGCTTTGGTCCAGCCTGAGTCCTGGTTTATCAACGGCAAAATATAGATCGGAAGAGCACACGTCTGAACTCCAGTCACACAGGAAAATCTCGTATGCCGTCTTCTGCTTGAAAAAAAAAAACGACCATAAAGACCATCAATCGCCGCACCAAGCAGAAGTATCGTCCACCACACCCAATGCCTCGAAGGTCTCAATTCGATCTCACATTCGTCGTGTCGCATTGACCCTCTCAACTCTCG
+
CCCCCEAFGGFGGFGGGGFDFGFFFGFDAFGG<C9CCCFGGFFGFG:@FGFFFGGGGGFG@CCFFGGGGGFFGGGGGGGGGGFGGCFGGFGDFGFGFGEFEGCFGFFGFGGECFGFGFAFGGGGGGGGGCEF++6++3,:,,,,,8<:6,,,,3+6++3+@,3,883,,,,7,@7D,3*37,*,6****,,,,,,**,**,6=<,,,,,*1,**++3+++++3****2)*/*(*++1+**0*.+)0*+)+*
@M03495:532:000000000-M42H9:1:1117:18284:13063 1:N:0:ACAGGAAA+TAGACAAT
GTCAGCATGTGAGCTTTGGACTCCTGACTGGTTTATCAACGGCAAAATATAGATCGGAAGAGCACACGTCTGAACTCCAGTCACACAGGAAAATCTCGTATGCCGTCTTCTGCTTGAAAAAAAAAACACGAACAAAGGCAAAAAAATCAACAGGACATTTCGAGCGGTAATAAAAACTAACCAGAAAAAAGCCCCCAAGAATTTGAAGCTTGAAAACTAAGAATAAGGAGGTTTTCTATCCTGGTAGTTAT
+
CCCCCGGGGGGGGGGGGGGGGGGGGGGGGGGGGGGGGGGGGGGGGGGGGGGGGGGGGGGGGGGGGGGGGGGGGGGGGGGGGGGGGGGGGGGGFFCFCEGGGGGGGGDFGFGGAFGGGGGFGGGE>F+B:++8>+44B4,B>3,:@C<,,36,,,8+,7:,,3D,+++*5*,7@,7E*,,,3,,,6F,>,41<,*****=,,6,4=9+,++++2++582+++5+5++3<6*:*/CG+)1++)0*+.+12.++
@M03495:532:000000000-M42H9:1:1117:6144:13080 1:N:0:ACAGGAAA+TAGACAAT
GTCAGCATGTGAGCTTTGGAGTGAAATCTCTTGTCTTAAGGAATAAAGGAAAAAGATTCCGTCGGAGGCTCGGTGCTCTACAGGTTCAACCTTTGTACTCTATTATTGCCTCACATTCCATCTCTTGTGAAAATATATTTGATTGGCTTTTCTGCAGGTTGTTTGCCAGGACTTTCCAAGACCTCCACTAGAAAACACAATAAACTTTTTGGAAGCTGGACAACTATCTTCATTTTTCAGAAACAGTGAAC
+
CCCCCGGGGGGFGGFGGGGGGGFGGGFGFGGGGGGGGGGGGGGGGGGGGEFGGGGGGGGGGGGGGGGGGGGGGGGGFGGGGGGGGGGGGGGGGGGGGGGGGGGGGGEEFGGGCGGGEEDGGGFGGGGGGGGGGGGGGGGGFGGGGCFAFGGGGGGGGGGGGGGGGGGGGFFGFGCFGGGGGGFGFFGFGGGGGGGGGGGFGGGGGGGFGGGGGFGGGGGGGGGGGGDGCFACEFFFCFFFFCF?BGFE;G7
@M03495:532:000000000-M42H9:1:1117:13130:13177 1:N:0:ACAGGAAA+TAGACAAT
GTCAGCATGTGAGCTTTGGAGGGCAAGAAGGGGTGGTTTATCAACGGCAAAATATAGATCGGAAGAGCACACGTCTGAACTCCAGTCACACAGGAAAATCTCGTATGCCGTCTTCTGCTTGAAAAAAAAAAACGAGTACGATCACGCAAAATACAACATAAAAATCTAGCACATGACCTCCACAGTCAGGCAGCAGAGTAAGCCACGAGGAGTGCCAGAACCAGAAACTACAGGCAAGAGCACGTCAACTT
+
CCCCCFGGGGFEGGGGGGGCFEEGGGGGGGGGEBFEFDGGGGGGGGGGEGGGGGGGGGGGGGGGDGGGGGGGDFFGGGGGGGGGGGGGGGGGGGGGGG9C?EFFGGGGGGFGGGFCA?,BFGGCAFGFFEFE++@+8B3+++,8,+:++3,,3@F,,,,7,@>,,,,3,,,,3,,3,,,2@7,5,2,,7,,,*6A,B*2,6,6,,,***4*4*+14+5*9*=*==*+2+5A6)***(***0+)/,:3*)++
@M03495:532:000000000-M42H9:1:1117:24651:13184 1:N:0:ACAGGAAA+TAGACAAT
GTCAGCATGTGAGCTTTGGACTCCTGACTGGTTTATCAACGGCAAAATATAGATCGGAAGAGCACACGTCTGAACTCCAGTCACACAGGAAAACCTCGTATGCCGTCTTCTGCTTGAAAAAAAAAAATACTATGTGCTTTTATAGACGAAGAAGATAAACAACATCTCCACCATGACTGAACTCACAGCTGCTTCCTTGCTACCACTCTTCACTCCAAGGTAACACCCCATCATACTAATAGCACTGCTCT
+
CCCCCGGGGECDFGFGGFFGGFGCCFGAFGGGGGEEFFFFGGGGGGGGGGGGGFGFC@FEA@FGGGGGFFFGGGGFGGGGGGGGGGGAFFGGF,,6CBFFGCFGEGGFGAFFGGEF<FFGEFGGEE8,,:5C,,,,C,,@A,5B9,7+33>FD3,A=9,,8,,8D,<,3,,@,@F9,,,,,8,73>:,@B,DF9@FGE>>;,,79?:<9,,@4@9DE?,1,?,?1<EG4:,:3?CC*113++2+/3)5.++
@M03495:532:000000000-M42H9:1:1117:17330:13223 1:N:0:ACAGGAAA+TAGACAAT
GTCAGCATGTGAGCTTTGGTCCACCTGATCCTGGTTTATCAACGGCAAAATATAGATCGGAAGAGCACACGTCTGAACTCCAGTCACACAGGAAAATCTCGTATGCCGTCTTCTGCTTGAAAAAAAAAAAAAAAAAAAGCACCCTGAAGAAACATGTAGGCAGCTCGTGAAATTAAACCACAGTAAATGCTAAGTAACAGCAATCATCTCCATATGACAGCGGTCACACTAAGGTACCAAAGCTCGCACAA
+
CCCCCGGGGGGGGGGGGGGGGGGGGGGGGGGGGGFGGGGGGGGGGGGGGGGGGGGGGGGGGGGGGGGGGGGGGGGGGGGGGGGGGGGGGGGGGGGGEFGGGGGGGGGGGGGGGGGGGGGGGGGGGGGGG8+83+8++++83,,++,,:387><,,,,,3,,3**,@**,,17,,,7,,,4*,,2,2,,,,,,,,,,,6,,**5+2+5:+2+,+++252++****2*A+)*+0)03+.+++)*0<)1)*-**
@M03495:532:000000000-M42H9:1:1117:24931:13253 1:N:0:ACAGGAAA+TAGACAAT
GTCAGCATGTGAGCTTTGGAGTGAAATCTCTTGTCTTAAGGAATAAAGGAAAAAGATTCCGTCGGAGGCTCGGTGCTCTACAGGTTCAACCTTTGTACTCTATTATTGCCTCACATTCCATCTCTTGTGAAAATATATTTGATTGGCTTTTCTGCAGGTTGTTTGCCAGGACTTTCCAAGACCTCCACTAGAAAACACAATAAACTTTTTGGAAGCTGGACAACTATCTTCATTTTTCAGAAACAGTGAAC
+
CCCCCGGGGGGGGGGGGGGGGGGGGGGGGGGGGGGGGGGGGGGGGGGGGGGGGGGGGGGGGGGGGGGGGGGGGGGGGGGGGGGGGGGGGGGGGGGGGGGGGGGGGGFFGGGGGGGGGGGGGGGGGGGGGGGGGGGGGGGGGDFFGFFFFFGGGGGGGGGFGFGGFGGGGGDGGFFGGG?DFGGDFGFFGGF:F=DGGGGEG9@DFEDFFGCCF=EGGGGCEGGGGGCGFGGEECCEEGGFBEFGFFFBBGC
@M03495:532:000000000-M42H9:1:1117:18207:13289 1:N:0:ACAGGAAA+TAGACAAT
GTCAGCATGTGAGCTTTGGTCCAGCCTGAGTCCCTGGTTTATCAACGGCAAAATATAGATCGGAAGAGCACACGTCTGAACTCCAGTCACACAGGAAAATCTCGTATGCCGTCTTCTGCTTGAAAAAAAAAAAAAAAAAAAAGAAATACCTAACAAAGAAAAGAAACAATACGTAACAACAACAGCAAAGTCACATACGACTTCGTATATACAAGGGAGGCCTGCAAATAAGTATACAAGGGCGTGAGCAG
+
CCCCCGGGGGGGGGGGGGGGGGGGGGGGGGGGGGGGGFGGGGGGGGGGGGGGGGGGGGGGGGGGGGGGGGGGGGGGGGGGGGGGGGGGGGGGGGGGGGGEDGGGGGGGGGGGGGGGGGGGGGGGGGGGGGGG868+8+6++++*5,,3,,,,,6,,,,@,,,,*3,3>,,,,*,,2*58,,4B,,,,,,,,,+51,?++8***5*2*++++,+2+**2**1*+***++*2++)3++.+30)*0*(*0*(+*
@M03495:532:000000000-M42H9:1:1117:16047:13307 1:N:0:ACAGGAAA+TAGACAAT
GTCAGCATGTGAGCTTTGGAGGGTGGTTTATCAACGGCAAAATATAGATCGGAAGAGCACACGTCTGAACTCCAGTCACACAGGAAAATCTCGTATGCCGTCTTCTGCTTGAAAAAACAAAATTAACTAAGCAAGTTTTGTTGTTCATCAGCATGTAGCACAGAGTAACGTGTGATTATGCTGGACTGAATCGAGAGTAATCCAGAGACTGACAACAAGCACTACAATCCATTCCACGAGCGTAGCGTCAA
+
CCCCCGFGFGFCGGGFGFFEFFGCFG;FFFGGF,F@FGEGFEGGG9CFEGG7CFEGGGGEGGGGCFGFFGGGFDFEFFGGGGGFC<FFCEFGDGGEFGGEFG,FFGDF9E==EDG,C+:B=<,,:,,,,:5EF8,5,,9:9,,4,,,8,?E,C5E,5,,:,,3,,9,,9+,8:D9,3,:,,3,,3,,,,,3,3,4<+,3533,84,,,13,,1@3,,,,,1>92,:,,*=,59,,,****)*2*(/)3(:*
@M03495:532:000000000-M42H9:1:1117:13985:13307 1:N:0:ACAGGAAA+TAGACAAT
GTCAGCATGTGAGCTTTGGAGTGAAATCTCTTGTCTTAAGGAATAAAGGAAAAAGATTCCGTCGGAGGCTCGGTGCTCTACAGGTTCAACCTTTGTACTCTATTATTGCCTCACATTCCATCTCTTGTGAAAATATATTTGATTGGCTTTTCTGCAGGTTGTTTGCCAGGACTTTCCAAGACCTCCACTAGAAAACACAATAAACTTTTTGGAAGCTGGACAACTATCTTCATTTTTCAGAAACAGTGAAC
+
CCCCCGGGGGGGGGGGGGGGGGGGGGGGGGGGGGFFGGGGGGGGGGFGGGGFGGGGGGGGGGGGGGGGGGGGGE@CGGGGGGGGGGGGGGGGGGGGGGGGGGGGGGGGFFGGGGGGGGGGFFCFGGGGGGGGGGFGGGGGGGFFFECFFGGGGGGGGGGGGGGCDAFGGGFGFFGGFFCAFFGFGGGD;EDFGGGFDGFFG9EGF@==@FGFGGGGGGD6AFGGGGFFCGFGC9E9AFFFF@CBBGA;:E,
@M03495:532:000000000-M42H9:1:1117:28739:13381 1:N:0:ACAGGAAA+TAGACAAT
GTCAGCATGTGAGCTTTGGTCCAGCCTGAGTCCTGGTTTATCAACGGCAAAATATAGATCGGAAGAGCACACGTCTGAACTCCAGTCACACAGGAAAATCTCGTATTCCGTCTTCTGCTGGAAAAAAAATTAATTTTACGACTCCATTATATTAGATTCTTATCCCTTGTGTGTGGGTATGTCGTTTCTATTCCCTATCGGTGGCTTATCCTCCCAGATGAATACGTGCATTTAGATCGGGGATTTCCACT
+
-A-ACFFFFFFGG9FFGGGGCFGGGFFFCFCF<6CCC<FGG<CFDFGDF+;F,CECGG<FFCE@FCFD<EFDEFGGGFGGGGG@FFG9CEF,8FEFGA9,<,CFFF,6,9CAFG95C,F,,=C,,:>+84,55,,,:,9?4+++,8,@,,,7,C?5A,,5,C55,7A,A3A,,,:++6C,,9,,+@DD,,@,37,,,@F+6@@*@8;C,,,,4,*,3,=,,,=,,*,6*4,2/,,,84**2888(+++)2+
@M03495:532:000000000-M42H9:1:1117:27617:13386 1:N:0:ACAGGAAA+TAGACAAT
GTCAGCATGTGAGCTTTGGAATTAGCTGGTTTATCAACGGCAAAATATAGATCGGAAGAGCACACGTCTGAACTCCAGTCACACAGGAAAATCTCGTATGCCGTCTTCTGCTTGAAAAAAAAAATTAGAAAAAAAAAACTAATAAACACAATCCTACTCCTTCCATACTAATTGATTCACAAGCGTCATCGTAGATTGCACTATCAAACACTTCAGGACACAAACTGCTACACACACACTCAAATCGCTAC
+
CCCCCGGGGGGGGGGGGGGGGGGGGGGGGFGGGGGGGGGGGGGGGGGGGGGGGGGGGGGGGGGGGGGGGGGGGGGGGGGGGGGGGGGGGGG@EFGGGGGGGGGGGFFCAFGGGGGGGGGGGGCF,,:,<,?,<++++++,:,,3,B,C>=6,,,3,:<,,3,3,,,,,,,3,=,,,,,,7,7,5*6<*62,6,*4,,,,,,,,2,2,70,4,,,,,5,*6/8/3*++++1++(+2*(3:659)3)=)*(/*
@M03495:532:000000000-M42H9:1:1117:23363:13401 1:N:0:ACAGGAAA+TAGACAAT
GTCAGCATGTGAGCTTTGGAATTAGTAAATTCGTTGACGACAGAAGGAGCAAGATAACGACCACAGGGAGGGTGGTTTATCAACGGCAAAATATAGATCGGAAGAGCACACGTCTGAACTCCAGTCACACAGGAAAATCTCGTATGCCGTCTTCTGCTTGAAAAAAAAAAAAAACAAAAAAGTCAACAAAATTACGTAAATCAACAGAGTTACCTTGCACTAATATATACGCTACATAAACACCAACACTA
+
CCCCCGGGGGGGGGGGGGGGGGGGGGGGGGGGGGGGGGGGGGGGGGGGGGGGGGGGGGGGGGGGGGGGGGGGGGGGGGGGGGGGGGGGGGGGGGGGGGGGGGGGGGGGGGGGGGGGGGGGGGGGGGGGGGGGGGGGG<AFFGGGGGGGGGGGGGGGGGGGGGGGGGGGGD355*1@F,,1**,,,,,6,22,+2+*2+**+++4*2*++++,1+++++=?++++++++++**(**+)++01+)*-*0/(:+
@M03495:532:000000000-M42H9:1:1117:6808:13408 1:N:0:ACAGGAAA+TAGACAAT
GTCAGCATGTGAGCTTTGGATGGTTCTGGTTTATCAACGGCAAAATATAGATCGGAAGAGCACACGTCTGAACTCCAGTCACACAGGAAAATCTCGTATGCCGTCTTCTGCTTGAAAAAAAAAAGACATAGAGGATGATTAAACATAATAGCGTTGGCAAATTGTATACGACGGTTACTAATCTCCTTTCAGCTGAAACGCCAGCTTTGTAAGTCTGATCAATACCATATAGCAGGCGAGAGAACGCTACC
+
CCCCCGDFGGGFGGGGGGGF<FFEFGGGGGGFG<@FFFGGG:FGGFGGGCEFGGEEGGGGGGGGGEGGGGGGGGGGGGGGGGGGGGGEGGG<FDGGGEGGGGGCCGEGGGFGFEGGGGGGGFGC+:?,,5,5,4,,,B,,5,:,7,5,,,,78C3CCF9,,,,8C,@,,66+++++3@,,3,337,,5@,,,,7,,,6,****>*4,,,,,,,,12,4,,167<,,=,/,1;4,0*(*/*)32+4*)*(1*
@M03495:532:000000000-M42H9:1:1117:19325:13468 1:N:0:ACAGGAAA+TAGACAAT
GTCAGCATGTGAGCTTTGGAGTGAAATCTCTTGTCTTAAGGAATAAAGGAAAAAGATTCCGTCGGAGGCTCGGTGCTCTACAGGTTCAACCTTTGTACTCTATTATTGCCTCACATTCCATCTCTTGTGAAAATATATTTGATTGGCTTTTCTGCAGGTTGTTTGCCAGGACTTTCCAAGACCTCCACTAGAAAACACAATAAACTTTTTGGAAGCTGGACAACTATCTTCATTTTTCAGAAACAGTGAAC
+
CCCCCGGGGGFEDEGGFCEGGGGAFGFCC<FFFGGGGGFCFCFGDFEFGGGGFGGGFGGGCFGFEBFGCGEECG6@ECFEEFCGFGGCFGGFGCFGGGGG9FGGAEEFGG<@FFFFFGGAEEEGGG<FFCFCDCEFBEGGFEFC?EFEFDGFGDDCFDFAFGGGFGGGFGGFEEEAEFFGFEDGGGGFFGBFFFGDDFGGGGGFFDFBAGE@6CC@<E6FG?EFGGFG6FG;@;=F;FCF9E9F:FCCAG,
@M03495:532:000000000-M42H9:1:1117:3954:13469 1:N:0:ACAGGAAA+TAGACAAT
GTCAGCATGTGAGCTTTGGAGGGCAAGAAGTGGTTGTGACTGGTTTATCAACGGCAAAATATAGATCGGAAGAGCACACGTCTGAATCCAGTCACACAGGAAAATCTCGTATGCCGTCTTCTGCTTGAAAAAAAAAAAATATGAAACAAAATATAAACAGCCGCTTAACTTCCTAAGAACGGTGCGGTTTATAACGCGAGAGTGTGTTCGACCTGGTGACGTCAAGTCTATATCAATATAGTATTATGTAC
+
CCCCCGGGGGGGGGGGGGGGGGGGGGGGGGGGGFGGGGGGGGGGGGGGGGGGGGGGGGGGGGGGGGGGGGGGGGGGGGGGGGGGGGGGGGGGGGGGGGGGGGGGFFGFGGGGGGGGGGGGGGGGGGGGGAGGGDGCF8+,,,,,,5,:,,,,,:,,,,:,,8++53C9,=FD,,,7,,>,5*6>*****6226;2>87**4:C+1+/+4**4*4**52++*311*045+++3)++<)<0<*2*36<*+-0+
@M03495:532:000000000-M42H9:1:1117:6466:13480 1:N:0:ACAGGAAA+TAGACAAT
GTCAGCATGTGAGCTTTGGAGTGAAATCTCTTGTCTTAAGGAATAAAGGAAAAAGATTCCGTCGGAGGCTCGGTGCTCTACAGGTTCAACCTTTGTACTCTATTATTGCCTCACATTCCATCTCTTGTGAAAATATATTTGATTGGCTTTTCTGCAGGTTGTTTGCCAGGACTTTCCAAGACCTCCACTAGAAAACACAATAAACTTTTTGGAAGCTGGACAACTATCTTCATTTTTCAGAAACAGTGAAC
+
CCCCCGGGGGGGGGGGGGGGGGGGGGGGGGGGGGGGGGGGGGGGGGGGGGGGGGGGGGGGGGGGGGGGGGGGGGGGGGGGGGGGGGGGGGGGGGGGGGGGGGGGGGGGGGGGGGGGGGGGGGGGGGGGGGGGGGGGGGGGGGGGGGGGGGGGGGGGGGGGGGGGGGGGGGGGGGGGGGGGGGGGGGGGGGGGGGGGGGGGGGGGGDGGGGGGGGGGGGGGGGFGGGGGFGGGFGGGEGGGFGFGBGFCBG9
@M03495:532:000000000-M42H9:1:1117:21126:13480 1:N:0:ACAGGAAA+TAGACAAT
GTCAGCATGTGAGCTTTGGTCCAGCCTGAGTCCCTGGTTCATCAACGGCAAAATATAGATCGGAAGAGCACACGTCTGAACTCCAGTCACACAGGAAAATCTCGTATGCCGTCTTCTGCTTGAAAAAAAAAAAGACACCGAATACTCTTAGGTTTCGGATAAGCAATGACACTCTCTGTCTATTTTCCCACCCTTAGGCTGCTGGCGGTCTACCCTTGGACCCATCGGTTCTTTGAGTCATTTTGGAATCT
+
CCCCCFFFGFGFECFFDFFFGFC@FGGGFGDA,CECFFG@FFG<ECFCDEGGEFA<<9A<@D@@FFFGCEEFGEFFGGG<FE<FGEF@E<EGG@EGDG@C8FE<CF<BFC=B>=FF,5?,,9C,,,B44++@=+:4B,6++@+3:,:,:,A,33>,8+636,3,E,@,E>,7,:,,7@C@F@,,;FB,EF7F7@?CF,2,41;,=**<?C=,1<EC<*+5<C7C**185/:+.<+?2>7++;+BE50+.+0
@M03495:532:000000000-M42H9:1:1117:28127:13499 1:N:0:ACAGGAAA+TAGACAAT
GTCAGCATGTGAGCTTTGGAGTGAAATCTCTTGTCTTAAGGAATAAAGGAAAAAGATTCCGTCGGAGGCTCGGTGCTCTACAGGTTCAATCTTTGTACTCTATTATTGCCTCACATTCCATCTCTTGTGAAAATATATTTGATTGGCTTTTCTGCAGGTTGTTTGCCAGGACTTTCCAAGACCTCCACTAGAAAACACAATAAACTTTTTGGAAGCTGGACAACTATCTTCATTTTTCAGAAACAGTGAAC
+
CCCCCGGGGGEFGGGGGGGGGGGGGGGGGGGGGGFGGGGEFGGGGGGGGGGGGGGGGGGGGGGGDGGGGGGGGGGGGGGGGGGGGGGGGGGGGGGGGGGGGGFFGGFGGGGGGGGGGGGFGGFEFFFGGFFDDGFGGGGGGGGGFFGGGGGGGGGGGGGGGGGGGGGGGGGGGFGGEF@FGGGGGGGGGGGFGGGGGGGGGGGGGGFGF@EGGGDGFGGGGGGGGGGGFGGCA@CFEFGCB@?FDGF?AG7
@M03495:532:000000000-M42H9:1:1117:8860:13568 1:N:0:ACAGGAAA+TAGACAAT
GTCAGCATGTGAGCTTTGGAAATTCGTTGACGACAGAAGGAGCAAGATAACGACCACAGGGAGGGTGGTTTATCAACGGCAAAATATAGATCGGAAGAGCACACGTCTGAACTCCAGTCACACAGGAAAATCTCGTATGCCGTCTTCTGCTTGAAAAAAAAAACAAAAACAAACAGACGACCAACAGTCAAAAAGCAGCATGTAGCAGATGACACATGGTGGTGTACACGAGAATATAAATATTACATCGA
+
CCCCCGGGGGGGGGGGGGGGGGGGGGGGGGGGFGGFGGGGGGGGGGGGGGGGGGGGGGGGGGGGGGGGGGGGGGGGGGGGGGGGGGGGGGGGGGGGGGGGGGGGGGGGGGGGGGGGGGGGGGGGGGGGGGBEGGGFGGGGGGGGGGGGGGGGGFGGGGGGGGD+8,65**355>,,7,****4,**22,,,,4**,26,,,,4++++,05+70+0+0+*5+****+12+/23(*++-+++*36+)3*+)*2
@M03495:532:000000000-M42H9:1:1117:11717:13589 1:N:0:ACAGGAAA+TAGACAAT
GTCAGCATGTGAGCTTTGGAATTAGTAAATTCGTTGACGACAGAAGGAGCAAGATAACGACCACAGGGAGGGTGGTTTATCAACGGCAAAATATAGATCGGAAGAGCACACGTCTGAACTCCAGTCACACAGGAAAATCTCGTATGCCGTCTTCTGCTTGAAAAAAAAAAAAAAAAAAAAAAAAAAAAACAGAAGAAAATAATAATATAACAAAAAAAAAACAGAGAGAAATCATAACAATGTCAACTCAA
+
CCCCCGGGGGGGGGGGGGGGGGGGGGGGGGGGGGGGGGGGGGGGGGGGGGGGGGGGGGGGGGGGGGGGGGGGGGGGGGGGGGGGGGGGGGGGGGGGGGGGGGGGGGGGGGGGGGGGGGGGGGGGGGGGGGGGGGGGGFFGGGGGGGGGGGGGGGGGGGGGGGGGGGGGGG<**45=<EC*<**1/*******0<+++22:++++++3++++++2*12*****106+**0+++)+++)2<+*+194+9+)+3
@M03495:532:000000000-M42H9:1:1117:4495:13596 1:N:0:ACAGGAAA+TAGACAAT
GTCAGCATGTGAGCTTTGGAGTGAAATCTCTTGTCTTAAGGAATAAAGGAAAAAGATTCCGTCGGAGGCTCGGTGCTCTACAGGTTCAACCTTTGTACTCTATTATTGCCTCACATTCCATCTCTTGTGAAAATATATTTGATTGGCTTTTCTGCAGGTTGTTTGCCAGGACTTTCCAAGACCTCCACTAGAAAACACAATAAACTTTTTGGAAGCTGGACAACTATCTTCATTTTTCAGAAACAGTGAAC
+
CCCCCGGGFGGFGGGGGGGGGGGCGGGGGGGGG<CCFGGGGGGFFGFGCGGGGGGGDFGGGGGGGGGGGGGGGGGGGGGGGGGGGGGGGGGGGGAEGFGFGGFGFG,EFFGGGGGGGEFEFFGGGGGF<EAFAFGGGGGGGGGGGGCGC@FFGGFEFEFGFGCGGGGGGGGGGFFGGGGGGGGGGDFFGGFC9FGFFGG7FGGGGGGGGGEFEFEGGGGGGGGGGGGGFFGCEDAFFGGGFEFGBGADAF7
@M03495:532:000000000-M42H9:1:1117:10217:13605 1:N:0:ACAGGAAA+TAGACAAT
GTCAGCATGTGAGCTTTGGAATTAGTAAATTCGTTGACGACATGGTTTATCAACGGCAAAATATAGATCGGAAGAGCACACGTCTGAACTCCAGTCACACAGGAAAATCTCGTATGCCGTCTTCTGCTTGAAAAAAAAAAAAACATAAAAACATAGCAAAATGAAAAATGACTAACACACAATACAATATCAATAAACACACTTCAAGTCACCAAACTATACAGACCAATCAAACAATAATAAATGTATAT
+
CCCCCGGGGGGGGGGGGGGGGGGGGGGGGGGGGGGGGGGGGGGGGGGGGGGGGGGGGGGGGGGGGGGGGGGGGGGGGGGGGGGGGGGGGGGGGGGGGGGGGGGGGGGEFGGGGGGGGGGGGGGGGGGGGGGGGGGGGGGG8+83:,,,7,,+,,9,,,,,3,,8,3,8,,7>,,:,,,,633,,6=,,3,,7,2,3,,7,2*,2,6,,,4,249,,*,0,,,1,,/4,5+*3)20*(+2?;+15)+++)+1
@M03495:532:000000000-M42H9:1:1117:29251:13615 1:N:0:ACAGGAAA+TAGACAAT
GTCAGCATGTGAGCTTTGGAGACTGGTTTATCAACGGCAAAATATAGATCGGAAGAGCACACGTCTGAACTCCAGTCACACAGGAAAATCTCGTATGCCGTCTTCTGCTTGAAAAAAAAAAAAACAAATACATTATAAGTACCATAAAGCAACTTTGAACTAGTTAAACATTTCTAGTAACACGAGAGTCAACACAACCTTTCGATCATCAGAAGTTAATATTAACACTTAAAATACGTCTTGTACCGGAA
+
CCCCCGGGGGGGGGGGGGGGGGGGGGEFGGGGFGGGGGGGGGGGGGGGGGGGGGGGGGGGGGGGGGGGGGGGGGGGGGGGGGGGGGGGEFGGGGGGGGGGGGGGGGGGGFGDEFGGGCGCG++4+48,:,,55,5,:,,8:,,,55A,?,,6,,,:,,:,,,,3,3,,,3,,3,7,33,,3,,++3**77FF,@53**5,,,6*4,,*,,,,,,,64,161,,,15,,*,1,*6,2.*33)305.4+*(**
@M03495:532:000000000-M42H9:1:1117:20828:13628 1:N:0:ACAGGAAA+TAGACAAT
GTCAGCATGTGAGCTTTGGAATTAGTAAATTCGTTGACGACAGAAGGAGCAAGATAACGACCACAGGGAGGGTGGTTTATCAACGGCAAAATATAGATCGGAAGAGCACACGTCTGAACTCCAGTCACACAGGAAAATCTCGTATGCCGTCTTCTGCTTGAAAAAAAAAAAGACCACCAGCAGCCTCAGGGTGGGAAAATAGACTAATAGACAGCGAGAGTCCGTGCCTATCAGAATCCCAAGATTCTTCT
+
CCCCCGGGGFGGGGGGGGGGGGGGGGGFFGGGGCFEFGGEFGGGGGGGFGGGGGGGGGGGGGFFEFFGCFEGFGFGGGGGFGFGGGGGGFEGFGGFFGGCGGGGGGGGGGGE<FFGGGGGFFGGGEFFGGGGFDFB=,6C?FDGGGGFGCC<DF?DGGFFFE=FGGF@::C*@@FG>8C:@F,,><,?,,,6885FCFF,,6,215+?E++?++*4*318<C0;185*;:9C27++)+3<)0):)+1A4C+
@M03495:532:000000000-M42H9:1:1117:26780:13630 1:N:0:ACAGGAAA+TAGACAAT
GTCAGCATGTGAGCTTTGGAGACTGGTTTATCAACGGCAAAATATAGATCGGAAGAGCACACGTCTGAACTCCAGTCACACAGGAAAATCTCGTATGCCGTCTTCTGCTTGAAAAAAAAAAAAATACAAGCCAAGACAAAATCGGTGCTATCTTCCCAAGATATCCCTAGCCGCAGAGCAAGGAAGATCTATTCACTCCACAACACGATCCCACCTAACGACGCACCAACGGTCACCAGAATGTAGTGCCG
+
CCCCCGGGGGGGGGGGGGGGGGGGGGFDGGGGGFGGGGGGGGGGGGGGGGGGCFGGGGGGGGGGGGGCGGGGGGGGGGGGGGGGGGGGFGGGGGGGGGGEGGEG<EDFGGFFFGGGGFGGG++8,,,,,,,+:,3,,,6,,,,33+++33E,3@,,,C,,,@,7,,337,,,+*****8,,,*,,,,62,@9,,27,,,,,,2*,****64@,+/+++*3=1******)3**,**+)3**)+*+)+*0)2*
@M03495:532:000000000-M42H9:1:1117:6978:13647 1:N:0:ACAGGAAA+TAGACAAT
GTCAGCATGTGAGCTTTGGAGTGAAATCTCTTGTCTTAAGGAATAAAGGAAAAAGATTCCGTCGGAGGCTCGGTGCTCTACAGGTTCAACCTTTGTACTCTATTATTGCCTCACATTCCATCTCTTGTGAAAATATATTTGATTGGCTTTTCTGCAGGTTGTTTGCCAGGACTTTCCAAGACCTCCACTAGAAAACACAATAAACTTTTTGGAAGCTGGACAACTATCTTCATTTTTCAGAAACAGTGAAC
+
@C@CCGEGCC<EEFFGFGCGGFFGG<EFGGA@F<,CAE,C<E<FCF9<<FCCE,@CDFGGAFCGGECFEGGGCBF@<FGG<CA8FGFGCFGGFAE?<FFGFGGG9<C?FCFCGGG?C?<E?F<FDFFGFFF9FGFDF<<,5@,5EFF8<,?,EFFDG8?FFG8<EFFGF7FD,>AFFDFGEEDEFFG,CDGGFFGGGGGFABED=@,CDFCBFGGGGFC4C,@C?8,DBDCFFGF;>8E;BFFFBFE;.5,
@M03495:532:000000000-M42H9:1:1117:17338:13649 1:N:0:ACAGGAAA+TAGACAAT
GTCAGCATGTGAGCTTTGGAATTAGCTGGTTTATCAACGGCAAAATATAGATCGGAAGAGCACACGTCTGAACTCCAGTCACACAGGAAAATCTCGTATGCCGTCTTCTGCTTGAAAAAAAAAAAACTGGTTCATGGTGGCTGTACCAACAGCAACGGAAGGCCATCTTGTAACATACTTAGATCGGAGATAGCCTAGTATGATTATTTTAATTTAAATGAAAAATGAAATATTCCATCAAGGATAAGATA
+
CCCCCGGGGGFGGGGGGGGGGGGGGGGGGGGGGGGGGGGGGGGGGGFGGGGGGGGGGGGGGGGEFFFFGGGGGGGGGGGFGGGGGFGFGGGCCCFFEGG@FGEGGGDF<FFG9FCFAGG:FG::++8,,,,,,,,<,5,B<F=,CC,5:8+,,3,,+8@F++8,,8@,8,,,,3,8D?,77@,@,*****,,,,,7>72,,6;,,2,,56,,:,<@9,9,4BC;4,,6BF4,9;,+)+25=9/*)3/<>C:
@M03495:532:000000000-M42H9:1:1117:17069:13661 1:N:0:ACAGGAAA+TAGACAAT
GTCAGCATGTGAGCTTTGGAGACTGGTTTATCAACGGCAAAATATAGATCGGAAGAGCACACGTCTGAACTCCAGTCACACAGGAAAATCTCGTATGCCGTCTTCTGCTTGAAAAAAAAAAAAAAAAAAAAGAAAACAGATAAACCGCTCAACAGAACTACGGGCAAACAAAGTTATAACGATAATGATAGGTTGTTTAGCTGCTATAGCTTTTATTGATACATAACTTGTGAACTATCTATAACGTACAC
+
CCCCCGGGGGGGGGGGGGGGGGGGGGGGGGGGGGGGGGGGGGGGGGGGGGGGGGGGGGGGGGGGGGGGGGGGGGGGGGGGGGGGGGGGFFGGGGGGGGGGGGGGGGGGGGGGGGGGGGGFG8+8+3+++++++,,3,3,,,,,,,8***353,,,,,,,3,***1**,,26,,,,7,,,7*4**1,,+,2,,++***+7++3+2+++,+++,+2+23+++++++3+++*0++.30+)30+@?8+)*)2(*0
@M03495:532:000000000-M42H9:1:1117:19795:13731 1:N:0:ACAGGAAA+TAGACAAT
GTCAGCATGTGAGCTTTGGAATTAGTAAATTCGTTGACGACAGAAGGAGCAATAACGACCACAGGGAGGGTGGTTTATCAACGGCAAAATATAGATCGGAAGAGCACACGTCTGAACTCCAGTCACACAGGAAAATCTCGTATGCCGTCTTCTGCTTGAAAAAAAAAAAAGAAGTCATTTGCCATATGTATTGAATGTTCGAAAACCGCATATAAACAGTGTTGTTCAGGGTCCGCTGGATCCTCTGTCGT
+
CCCCCGFFGFDGGGGGGGGGGGGGGGGGGGGGGGFFFGGFGGGGGGGGGGGGGGGGGGGGGGGGGGGFGGGEDFGGGGGFGGGGGBFFGGGGGGGGGGGGGGFGGGFFGGEFGGCFGDFGGFFGGFCGGGGFFGBFGGFFF=FFGGGGGDGGGGFGGGGGGFFGDFCG*55@>,@,,,,,7,>72,,,,,,@,,4C,6,,1,,6*,***8*4++>4+5*?+?+:*3=B++*=(*1*(*1*/0)0-:70)**
@M03495:532:000000000-M42H9:1:1117:27024:13789 1:N:0:ACAGGAAA+TAGACAAT
GTCAGCATGTGAGCTTTGGCGACAGAAGGAGCAAGATAACGACCACAGGGAGGGTGGTTTATCAACGGCAAAATATAGATCGGAAGAGCACACGTCTGAACTCCAGTCACACAGGAAAATCTCGTATGCCGTCTTCTGCTTGAAAAAAAAAAACGACCAAAATAGAATTACGTCCTCTGCTTGAAAAAGAAATCAAAAGTCGACCACGACATACATGAAATAACAGGGTTATGCGAATAATGAATCCATGA
+
CCCCCGGFGF<FFGGGFEFGGGGGGGGGD<FG8CFGECFGGEBFGFGFAEDGCEFFGGFFGFGGGGGGGCFDDA?FFGGGDCEGGGGFGGGGGGFFGFFGGGGGGG<FFFFGGFDGGGG<,BBFGGGGGGGGGGDGGFFFFFGFFGGGGGGC>+++**5,6,3,,,,77,>:6><FC,,,,74,,<<:**,2,6,,,2,,,***********++++++++2+39++**)*2+-+2*(*2260*+)+)+)++
@M03495:532:000000000-M42H9:1:1117:27620:13791 1:N:0:ACAGGAAA+TAGACAAT
GTCAGCATGTGAGCTTTGGAATTAGTAAATTCGTTGACGACAGAAGGAGCAAGATAACGACCACAGGGAGGGTGGTTTATCAACGGCAAAATATAGATCGGAAGAGCACACGTCTGAACTCCAGTCACACAGGAAAATCTCGTATGCCGTCTTCTGCTTGAAAAAAAAAAACAAAAAAAACAAACCAAGTCCATAAACATGTAAATCAAAGGAACAGCCAATGCAATGATGCGTCGCGATAGATATCGATG
+
CCCCCGGGGGGGGGGGGGGGCFCFGGGGGGGGGFACFFGGGGGGGGGGGGGGGGGGGGGGGGGGGGGGFGGGFFGF@FEGGGGGGGGGGDGFGGGGGGGGGGGGGGGGFGGGGGGGGGGGGGGGGGGGGGGGGGGGG,ACFGFGGGGGGGGGFGGGGDEFGGGGGGGGGG@*,3,,*****,,,,*,*,,,,,6,,+2,++++++++7+2+=*9:+**/**+024+++++++(***-/*/)*9+)+/*-7+
@M03495:532:000000000-M42H9:1:1117:4319:13805 1:N:0:ACAGGAAA+TAGACAAT
GTCAGCATGTGAGCTTTGGAGTGAAATCTCTTGTCTTAAGGAATAAAGGAAAAAGATTCCGTCGGAGGCTCGGTGCTCTACAGGTTCAACCTTTGTACTCTATTATTGCCTCACATTCCATCTCTTGTGAAAATATATTTGATTGGCTTTTCTGCAGGTTGTTTGCCAGGACTTTCCAAGACCTCCACTAGAAAACACAATAAACTTTTTGGAAGCTGGACAAATATCTTCATTTTTCAGAAACAGTGAAC
+
CCCCCGGGFE<-6CCF9AFGFFFEEGG,C,@FFGGAFCCFFF6EEGFGFFGGGGGGEDFEC@C@F7FGDDFFCCCEEFEGFGFGEGGGGGFGGEFFCEFEGGGGE<CFGGFF8<EFG9FGFCCGCFFFEGA9FFFFFG9FGEA?EFD,AEFEFFFG,=FFF:?EGFF?E7<FEGAACF9DFGGGCFDFFEFGGC@GF?,@>FGGADF9EFGCG9D,:F@,C6@,@9CFF7AGEEFCA@FC=7;C=9=;AG2
@M03495:532:000000000-M42H9:1:1117:16079:13867 1:N:0:ACAGGAAA+TAGACAAT
GTCAGCATGTGAGCTTTGGTGGAGGAGAAAGGCACATAACGACCACAGGGAGGGTGGTTTATCAACGGCAAAATATAGATCGGAAGAGCACACGTCTGAACTCCAGTCACACAGGAAAATCTCGTATGCCGTCTTCTGCTTGAAAAAAAAAAACCTCGACTGTTAGAGTAAGACAACCCCCGGTCGCTGCACGACAGACGAATAATCGCGTCCGTCTCAGTTCCAGAGTGTAGATGCAAGTCGCCAGAAGC
+
CCCCCGGGGGGGGGGGGGGEFFCFCGGGGGGGC8EFGFGGGGGGGGDFGGFGGCBFGGFGGGEFFGGCGEGFGGFGCFGFGGGGGGGGGGGGEGFGGGGGGGFGGGDFFGGFGGGGGGG9,?BF=EFEC?@F=EDEFDEFGGGGGG=7FEB>+++,,+++*@7,,,,,7,,3,,3,,*8*****4****:<C**3*1+48*3=1++;*7***2/;***0+33+2+:+10+33)++06+3+*+)1(/)0(++
@M03495:532:000000000-M42H9:1:1117:29075:13879 1:N:0:ACAGGAAA+TAGACAAT
GTCAGCATGTGAGCTTTGGAGTGAAATCTCTTGTCTTAAGGAATAAAGGAAAAAGATTCCGTCGGAGGCTCGGTGCTCTACAGGTTCAACCTTTGTACTCTATTATTGCCTCACATTCCATCTCTTGTGAAAATATATTTGATTGGCTTTTCTGCAGGTTGTTTGCCAGGACTTTCCAAGACCTCCACTAGAAAACACAATAAACTTTTTGGAAGCTGGACAACTATCTTCATTTTTCAGAAACAGTGAAC
+
CCCCCGGGGGGGGGGGGGGGGGGGGGGGGGGGGGGGGGGGGFGGGGGGGGGGGGGGGGGGGGGGGGGGGGGGGGGGGGGGGGGGGGGGGGGGGGGGGGGGGGGGGGGGGGGGGGGGGGGGGGGGGGGGGGGGGGGGGGGGGGGGGGGGGGGGGGGGGGGGGGGGGGGGGGGGGGFGFGFGGGGGGGFGGFGFGGGGGGGGGDGGGGGGGGGEGGGFGGGGGGGGGFGGFGGFEFGGFGGGFFAFBGFGEF?
@M03495:532:000000000-M42H9:1:1117:24694:13894 1:N:0:ACAGGAAA+TAGACAAT
GTCAGCATGTGAGCTTTGGAATTAGTAAATTCGTTGACGACAGAAGGAGCAAGATAACGACCACAGGGAGGGTGGTTTATCAACGGCAAAATATAGATCGGAAGAGCACACGTCTGAACTCCAGTCACACAGGAAAAACTCGTATTCCGTCTTCTGCTTGAAAAAAAAAAACACCCTCTGCTCAGCCAGTATATAACCCACTCCTCTCTCTACTCAACAGCTACATATACAAACAGTGTATTAGAGCTCAC
+
CCCCCGGGGFEDCEEGGGGGGGFGGGGGGGFFC,;CCFGFGGGGGGGGGGGGGGGGGGGEDGEGEFGGGGGGGEGGGGFGGGGGCCGDCGGGGGEFGGGGGG7=CFCGFGGGGGGGGFGGGGFFFGFGFGGFD@FFG,@EEBECE,<FFGGGGFFFFFGF8,,,,83><>*36,@*<8:,:,;;2?,,,6,75,CC,:FE6,,,,6,?,,,7,+++>CF**+<++1++++4+78:6)++5+1;+)+3+)+3
@M03495:532:000000000-M42H9:1:1117:12114:13911 1:N:0:ACAGGAAA+TAGACAAT
GTCAGCATGTGAGCTTTGGAGTGAAATCTCTTGTCTTAAGGAATAAAGGAAAAAGATTCCGTCGGAGGCTCGGTGCTCTACAGGTTCAACCTTTGTACTCTATTATTGCCTCACATTCCATCTCTTGTGAAAATATATTTGATTGGCTTTTCTGCAGGTTGTTTGCCAGGACTTTCCAAGACCTCCACTAGAAAACACAATAAACTTTTTGGAAGCTGGACAACTATCTTCATTTTTCAGAAACAGTGAAC
+
CCCCCGGGGGGGGGGGGGGGGGGGGGGGGGGGGFGGGGGGGGGGGGGGGGGGGGGGGGGGGGGGGGGGGGGGGGGGGGGGGGGGGGGGGGGGGGGGGGGGGGGGGGGGGGGGGGGGGGGGGGGGGGGGGGGGGGGGGGGGGGGGGGGGFGGGGGGGGGGGGGGGGGGGGGGGGGGGGGGGGGGGGGGGGGGGGGGGGGGGGGGGGFGGGGGGGGGGGGGGGGGGGGGGFEFDEFGGFGGGFGFG>FFFEG9
@M03495:532:000000000-M42H9:1:1117:26844:13933 1:N:0:ACAGGAAA+TAGACAAT
GTCAGCATGTGAGCTTTGGTCCAGCCTGAGTCCTGGTTTATCAAGGCAAAATATAGATCGGAAGAGCACACGTCTGAACTCCAGTCACACAGGAAAATCTCGTATGCCGTCTTCTGCTTGAAAAAAAAAAAAAAACAACGACAACTACGTGCACAAGTGCAACATATAACTAGCTTAACCACACACTTATATACTAAGCAGATATAACCCGAACACGATCGGACACACCAAAGTTGAGAATAATGCCATCA
+
CCCCCGGGGGGGGGGGGGGGGGGGGGGGGGGGGGGGGGGGGGGGGGGGGGGGGGGGGGGGGGGGGGGGGGGGGGGGGGGGGGGGGGGGGGGGGGGGG@FFGGGGGGGGGGGGGGGGGGGGGGGGGGGGGG@4+88+,8,+8+8+,,3,+,,++,3,,,,,,3,,,,7@;,,7,,,3,@,,,54*6*,5,,,72,,,6,,5,6,,,21,,24**4*+/*********0*)/**6;1+/+*+*+*+)+/+)++
@M03495:532:000000000-M42H9:1:1117:24609:13938 1:N:0:ACAGGAAA+TAGACAAT
GTCAGCATGTGAGCTTTGGAATTAGCTGGTTTATCAACGGCAAAATATAGATCGGAAGAGCACACGTCTGAACTCCAGTCACACAGGAAAAAATCGTATGCCGTCTTCTGCTTGAAAAACAAACAAATGGCAGGAGGATGATGAAGAAGATTCCAGAGCAGAAGCCTATAAAATAGAGTTGACACATTGTATTTCCAAAGTCCCACTAGGCGTCAGCATAGTGAGCCAAGAAGGGGCCAGTAAGAAGGAAA
+
CCCBCGFGGGGGGG9@CCC<FC<FFFEEFCFEG,FFEG;:@@@<FFCFACEFAG>@FCD8FFGC@@C<EC@CFAC<E<F6CFECFFFGGFF:+9E69F=<,6CB+,,<,CE,,5C5<FF+,B?,,,,9?,B=B:++489?F<F,AAE@BF:E,,E,,8,A<=<,3AAA5CFAF,?FF,,9C7@;,FG9=CD;DEEGDE9DFF,,EFF,2,@@***3DDA;,5,,,5,,*,,10>*B):7EFGAC6,)28;C
@M03495:532:000000000-M42H9:1:1117:14582:13991 1:N:0:ACAGGAAA+TAGACAAT
GTCAGCATGTGAGCTTTGGACTCCTGACTGGTTTATCAACGGCAAAATATAGATCGGAAGAGCACACGTCTGAACTCCAGTCACACAGGAAAATCTCGTATGCCGTCTTCTGCTTGAAAAAAAAAAAGGTTGAGCAGTTAGATTGCATAACTGCCCTTCAGCCTTTTACGGCTAATCAGGATCATGGCGACCACCACTTTGACCACTAACACAAAGCTTAACAACATTGCGGAGGACGGAGCCAGTAGCCC
+
CC@CCFGGGGFADDGGGGGGGFEFGFA<FECC,C@CFEFGC+@@CFFDEFCCA<EFGGGDGGGGGFGGFGC@FAFGGFFGC<FF@FBFE8ECD,CCCFEGGGCEE,6AFACE<FFGGCE<ECF@++4++:,,,B,5:,5C,,,,,,:,,,,,,:,,,3,C<<BBF,,3,+++3+@,@,,<<F,,,8,,@7>EE*4D*,,6,,?D,*,5,,5CC8C:,,,2<,,,4/0+++*36C7*(=**=*)2(010)+*
@M03495:532:000000000-M42H9:1:1117:26902:13995 1:N:0:ACAGGAAA+TAGACAAT
GTCAGCATGTGAGCTTTGGACTCCTGACTGGTTTATCAACGGCAAAATATAGATCGGAAGAGCACACGTCTGAACTCCAGTCACACAGGAAAATCTCGTATGCCGTCTTCTGCTTGAAAAAAAAAAACAATAATTTCTTCATCTTCCAAACACATATCCTCCAACCCTCATTTTATTGCCACCTATCAATTCACCGTCCCGCTATTATTAATCTTACCCGATCTATGCACATGTTCACCACTTGTATACAT
+
CCCCCGGGGGGGGGGGGGGGGGGGGGGGGGGGFCFFGGGGGGGGGGGGGGGGGGGGGGGGGGGGGGGGGGGGGGGGGGGFGGGGGGGGGGGGGCFGGGGGGGGGDG=FFEGGGGGGGGGGGEGGG+>+,,5:,5,555,CE,,:@,AF,CF,,>=F,,::,,,3,++,+,,,7,,3,,,8=>>,,,,,3,,,,,35,3*3*5**12<@:;2@C,,6,?,***4,=C,,8541*4,,/+++)3++)4++)++
@M03495:532:000000000-M42H9:1:1117:22181:14044 1:N:0:ACAGGAAA+TAGACAAT
GTCAGCATGTGAGCTTTGGTCCAGCCTGAGTCCTGGTTTATCAACGGCAAAATATAGATCGGAAGAGCACACGTCTGAACTCCAGTCACACAGGAAAATCTCGTATGCCGTCTTCTGCTTGAAAAAAAAAATACATAATCTAGTATCATGACTACTAATTGAAAAAAAAAATAAGCTATATGACATATACTGAACTTGAAAAAACACCACAATTAGAGATCACACACGCACAAATCGAAACGCATACGTAA
+
CCCCCGGGGGGGGGGGGGGGGGGGGGGGGGGGCFFFFGGGGGGGGGGGGGGGGGGGGGGGGGGGGGGGGGGGGGGGGGGGGGGGGGGGGGGGGGGGGGEFGGGGGGGGGGGGGGGGGGGGGGGGGGGGGGE<,,,855,,,:,:,:,,,5,5,,,,,,55C,C<A,+88+8,,5,,,,83,,,,3,,5,,,,,,,,,,,,,,,*4,1***,64,,2,,,,,,,,0*1*0*=*,*3+(*0*)*)*(***)3*
@M03495:532:000000000-M42H9:1:1117:29530:14050 1:N:0:ACAGGAAA+TAGACAAT
GTCAGCATGTGAGCTTTGGAGGGCAAGAAGTGGTTGTGACTGGTTTATCAACGGCAAAATATAGATCGGAAGAGCACACGTCTGAACTCCAGTCACACAGGAAAATCTCGTATGCCGTCTTCTGCTTGAAAAAAAAAACACGTCCCATTACTCAACACAAGCAGATCCTAAGGCACACTCTCTGTTGAGACTAGCGATGTCTCAAGCGACTTGCTGCTCGGCCCCCACTCTCGTTATACCCAGTAAATCCC
+
CCCCCGGGGFGGGFGFFGGGFD@;DFGGAFGGGF8CCCFGGFFFFFGFGGGGGGGGFFGDGGGDGGGGGGGGGGGGGGG:FCFGGFGDFGGGGGCFGGGCFFFFF,=FEFGGG<FGFGGBEF<5EEEG?GCDF+@:+C+,:8,333??,,:CFF8>,CE+>,@,,,,78,7,,,3,,3,8,,,7@,@9,@:,,3,@C@CB6,5,,,,5:**6,6,,,,41=***1*:*.0+5(*/*(+4?F?)2)11;>+0
@M03495:532:000000000-M42H9:1:1117:11061:14059 1:N:0:ACAGGAAA+TAGACAAT
GTCAGCATGTGAGCTTTGGAGTGAAATCTCTTGTCTTAAGGAATAAAGGAAAAAGATTCCGTCGGAGGCTCGGTGCTCTACAGGTTCAACCTTTGTACTCTATTATTGCCTCACATTCCATCTCTTGTGAAAATATATTTGATTGGCTTTTCTGCAGGTTGTTTGCCAGGACTTTCCAAGACCTCCACTAGAAAACACAATAAACTTTTTGGAAGCTGGACAACTATCTTCATTTTTCAGAAACAGTGAAC
+
CCCCCGGGGGGGGGGGGGGGGGGGGGGGGGGGGGGGGGGGGGGGGGGGGGGGGGGGGGGGGGGGGGGGGGGGGGGGGGGGGGGGGGGGGGGGGGGGGGGGGGGGGGGGGGGGGGGGGGGGGGGGGGGGGGGGGGGGGGGGGGGGGGGGGGGGGGGGGGGGGGGGGGGGGGGGGGGGGGGGGGGGGGGGGGGGGGGGGGGGGGGGGGGGGGGGGFGGGGGGGGGGGGGGCGGGFGGGFGGGFFFGBFFFEG<
@M03495:532:000000000-M42H9:1:1117:10603:14078 1:N:0:ACAGGAAA+TAGACAAT
GTCAGCATGTGAGCTTTTGTCCAGCCTGAGTCCTGGTTTATCAACGGCAAAATATAGATCGGAAGAGCACACGTCTGAACTCCAGTCACACAGGAAAATCTCGTATGCCGTCTTCTGCTTGAAAAAAAAAAAAACGAATACTCCAGCACCTCTAAAGAAAAACGGATGGAGGGCTGGACACACCTCCATCACGCAGAATACAAGACCCGACTCACAAAATACAAACACTGCCATAGCCCCACCAACATCGA
+
CCCCCGGGGGGGGGGGGGGGGGGGGGGGGGGGGGGFGGGGGGGGGGGGGGGGGGGGGGGGGGGGGGGGGGGGGGGGGGGGGGGGGGGGGGGGGGFFGGCEFDGGGGFGGGFGGGGCGGGGGGGGGGGDGGG++++++8,3,,,,,8:,=3,:,:,,3,:,,,8+++3++,,**6,**,,?D<**42,,,,,2*,/1*,,,2,69,,,,**3**++?9=*+3++++3***++*)+00)+*2)*)*(/)25*:
@M03495:532:000000000-M42H9:1:1117:18564:14080 1:N:0:ACAGGAAA+TAGACAAT
GTCAGCATGTGAGCTTTGGAATTAGTAAATTCGTTGACGACAGAAGGAGCAAGATAACGACCACAGGGAGGGTGGTTTATCAACGGCAAAATATAGATCGGAAGAGCACACGTCTGAACTCCAGTCACACAGGAAAATCTCGTATGCCGTCTTCTGCTTGAAAAAAAAAAAAAAACAACAACACAATAAACTGCAACGTACGAACCTCACAAACAACACGACACACTATACACATCTCCTCGTGCATACAC
+
CCCCCGGGGGGGGGGGGGGGGGGGGGGGGGGGGGGGGGGGGGGGGGGGGGGGGGGGGGGGGGGGGGGGGGGGGGGGGGGGGGGGGGGGGGGGGGGGGGGGGGGGGGGGGGGGGGGGGGGGGGGGGGGGGGGGGGGGGEFGGGGGGGGGGGGGGGGGGGGGGGGGGGGGGG*554**,/,,,26*,4,,,,,,+2+,+4*43*4**43++*+,22*4///*1**2**0+*+3+.+++-++3)*)*(2*+.+2
@M03495:532:000000000-M42H9:1:1117:9947:14126 1:N:0:ACAGGAAA+TAGACAAT
GTCAGCATGTGAGCTTTGGAATTAGTAAATTGAATGAGCAAGATAACGACCACAGGGAGGGTGGTTTATCAACGGCAAAATATAGATCGGAAGAGCACACGTCTGAACTCCAGTCACACAGGAAAATCTCGTATGCCGTCTTCTGCTTGAAAAAAAAAAAAGACTACATACAACAATGTCGCCATCGCGTTGCCTCCTTAGACTCATTCCCAAGATGTTTACGATAGCTCAGTCTAAAAGGTTGTTCACGG
+
CCCCCG@FEFFEGFGGGGGGCCFDFGD<FFDFE9,CFGGFGFFFFGEEGGGGGGGFCFGC:FGGGGGGGGFGDFEF7@FFE<FDFGFCDFGGFGDGGF8<FFGGGG?EFEGFGGGGCFE@FGGC<A,?FECF@FGGFECEGGGGGFFFFCFB<FEG+==@+++,7@7F,,,,3,,,3,,,,*4*6,***4**6,,,,,7,,=,6,,,,,,32**3+3+++22*****5+++*13++)1++)52*(29@45*
@M03495:532:000000000-M42H9:1:1117:10644:14133 1:N:0:ACAGGAAA+TAGACAAT
GTCAGCATGTGAGCTTTGGAATTAGTAAATTCGTTGACGACAGAAGGAGCAAGATAACGACCACAGGGAGGGTGGTTTATCAACGGCAAAATATAGATCGGAAGAGCACACGTCTGAACTCCAGTCACACAGGAAAATCTCGTATGCCGTCTTCTGCTTGAAAAAAAAAATAGCATAGAAAGCATTGAGAAAGATACAGGCATTAAAGCAGACACAGCGCCATGAAAATATATCAAGTGGAGAGTCAGAGA
+
CCCCCGGGGGGGGGGGGGGGGGGGGGGGGGGGGGGGGGGGGGGGGGGGGGGGGGGGGGGGGGGGGGGGGGGGGGGFGGGGGGGGGGGGGGGGGGGGGGGGGGGGGGGGGGGGGGGGGGGGGGGGGGGGGGGGGGGGGFEEGGGGGGGGGGGGFGGGGGGGGGGGGGGGEG,3,,7,,,3,,,,,,,,,,,?2,,,7>>;2*2,,,,,202,44,:,,,***1*+++1+++++)+++)+++/*/*.+++)+*
@M03495:532:000000000-M42H9:1:1117:16241:14139 1:N:0:ACAGGAAA+TAGACAAT
GTCAGCATGTGAGCTTTGGAGTGAAATCTCTTGTCTTAAGGAATAAAGGAAAAAGATTCCGTCGGAGGCTCGGTGCTCTACAGGTTCAACCTTTGTACTCTATTATTGCCTCACATTCCATCTCTTGTGAAAATATATTTGATTGGCTTTTCTGCAGGTTGTTTGCCAGGACTTTCCAAGACCTCCACTAGAAAACACAATAAACTTTTTGGAAGCTGGACAACTATCTTCATTTTTCAGAAACAGTGAAC
+
CCCCCGGGGGGGGGGGGGGGGGGGGGGGGGGGGGGGGGGGGGGGGGGGGGGGGGGGGGGGGGGGGGGGGGGGGGGGGGGGGGGGGGGGGGGGGGGGGGGGGGGGGGGGGGGGGGGGGGGGGGGGGGGGGGGGGGGGGGGGGGGGGFGGGGGGGGGGGGGGGGGGGGGGGGGGGGGGFGGGGGFGGGGGGGGGGGGGGGGGGGGGGGGGGGGGGGGGFGGGGGGGGGGGFGGGEGEGFGGGFGFGDGFFEG,
@M03495:532:000000000-M42H9:1:1117:5563:14161 1:N:0:ACAGGAAA+TAGACAAT
GTCAGCATGTGAGCTTTGGAATTAGTAAATTCGTTGACGACAGAAGGAGCAAGATAACGACCACAGGGAGGGTGGTTTATCAACGGCAAAATATAGATCGGAAGAGCACACGTCTGAACTCCAGTCACACAGGAAAATCTCGTATGCCGTCTTCTGCTTGAAAAAAAAAAAAAAACAAACAATAAATATATATTCACAACCATAGACTACAGAGAGTCAAACAGAGAGTCCAGACGTTCTCTGACGTCGGT
+
CCCCCGGGGGGGGGGGGGGGGGGGGGGGGGGGGF?FGGGGGGGGGGGGGGGGGGGGGGGGGGGGGGGGGGGGGGGGGGGGGGGGGGGGGGGGGGGGGGGGGGGGGGFFGGGGGGGGGGGGGGGGGGGGGGGGGGGFG<EEFGGGGGGGGGGGGGGGGGGFGGGGGGGGGG3*****6;,<:C9<,,,,,2,,2,>@F+,1**552+>F<B02<+CC++++12:**+**)22+)+*2(*2**+/04/)/(/*
@M03495:532:000000000-M42H9:1:1117:2655:14178 1:N:0:ACAGGAAA+TAGACAAT
GTCAGCATGTGAGCTTTGGAGTGAAATCTCTTGTCTTAAGGAATAAAGGAAAAAGATTCCGTCGGAGGCTCGGTGCTCTACAGGTTCAACCTTTGTACTCTATTATTGCCTCACATTCCATCTCTTGTGAAAATATATTTGATTGTCTTTTCTGCAGGTTGTTTGCCAGGACTTTCCAAGACCTCCACTAGAAAACACAATAAACTTTTTGGAAGCTGGACAACTATCTTCATTTTTCAGAAACAGTGAAC
+
CA@CCFGFGGGD@--,CF@EFGGDAFFFFCCF9CEEFFDAE<FGGGGGGGDCFGECCFGGGFGEGGG7CE8CCCF:,CFEEFGGDFDFGGGGACFGCEEA9FF99E,CFEF@EE=A??EF<D,,5EEFEGG9EEGGGFFGGGFCG5F:C,,@BFFE@EEEEF<FF99EEDGFFEFF<DFCFFGGGGF@FGDDDA8=D,@7DFCEFGGG,>EFGGGC,7@8CFDGCDGF>;<DA@<;>,;BB;ADDGF?;F<
@M03495:532:000000000-M42H9:1:1117:7722:14179 1:N:0:ACAGGAAA+TAGACAAT
GTCAGCATGTGAGCTTTGGAGTGAAATCTCTTGTCTTAAGGAATAAAGGAAAAAGATTCCGTCGGAGGCTCGGTGCTCTACAGGTTCAACCTTTGTACTCTATTATTGCCTCACATTCCATCTCTTGTGAAAATATATTTGATTGGCTTTTCTGCAGGTTGTTTGCCAGGACTTTCCAAGACCTCCACTAGAAAACACAATAAACTTTTTGGAAGCTGGACAACTATCTTCATTTTTCAGAAACAGTGAAC
+
CCCCCGGGGGGGGGGGGGGGGGGGGGGGGGGGGGGGGGGGGGGGGGGGGGGGGGGGGGGGGGGGGGGGGGGGGGGGGGGGGGGGGGGGGGGGGGGGGGGGGGGGGGFGGGGGGGGGGGGGGGGGGGGGGGGGGGGGGGGGGGGGGGGGGGGGGGGGGGGGGGGGGGGGGGGGGGGGGFGGGGGGGGGGGGGGGGGGGGGGGGGGGGGGGGGGGGGGGGGGGGGGGGGGFGGGFGGGEGGGFGFGFGFEEG<
@M03495:532:000000000-M42H9:1:1117:20832:14201 1:N:0:ACAGGAAA+TAGACAAT
GTCAGCATGTGAGCTTTGGTGGATGTGGAATGTGTGCGATCCATGAGCATCATCCAGACCTGGTTTATCAACGGCAAAATATAGATCGGAAGAGCACACGTCTGAACTCCAGTCACACAGGAAAATCTCGTATGCCGTCTTCTGCTTGAAAAAAAAAAAACCAATAACTAAGACACTCCCGCGCTACAGCGCCACACAATCCAATATTTGCGGAGTATAAGCAGTACCTGCAGTTCTCACACCAGTCAAAA
+
CCCCCGGGGGGGGGGGGGGGGGGGGGGGGGGGGFFFGGGGGGGGGGGGGGGGGGGGGGGGGGGGGGGGGGGGGGGGGGGGGGGGGGGGGGGGGGGGGGGGGGGGFFFGGGGGGGGGGGGGGGGGGFEEGGGGGGGGGFFFFFGGGFFFGGGGCCE=FEF++33@,@,,,,,>D,>C,:,3*@7***>D,,5>CE*,61<6,,,6=:@@@9+**4/15++?+++*4+3+:0**(5=5.+<E6+)*(+10)3+
@M03495:532:000000000-M42H9:1:1117:2785:14285 1:N:0:ACAGGAAA+TAGACAAT
GTCAGCATGTGAGCTTTGGAGTGAAATCTCTTGTCTTAAGGAATAAAGGAAAAAGATTCCGTCGGAGGCTCGGTGCTCTACAGGTTCAACCTTTGTACTCTATTATTGCCTCACATTCCATCTCTTGTGAAAATATATTTGATTGGCTTTTCTGCAGGTTGTTTGCCAGGACTTTCCAAGACCTCCACTAGAAAACACAATAAACTTTTTGGAAGCTGGACAACTATCTTCATTTTTCAGAAACAGTGAAC
+
CCCCCGGFGGGGGFEEGGGFGGGGGGFDEFFGEFEDFGGGGGGGGGFGGGGCFEGGGGGGGGGDEGGDDFGGGGGGGGGGGGGGGGGGGGGGFGGCCDGGGGGGGGFFFFFGEFGGFFFFFGDCAFGGCFGFGGGGGGGGCCAFFFFGG@EGGGGGF<EFFFGFDEGGGGGGGGGGGD,?FGGGGGGGCGFBFGGGGGGGGAGGGGFGGGG+7DFGGG6EF?CEFGGFAFADE5@ECCGGFFAGBFFCAG9
@M03495:532:000000000-M42H9:1:1117:9913:14386 1:N:0:ACAGGAAA+TAGACAAT
GTCAGCATGTGAGCTTTGGAATTAGTAAATTCGTTGACGACAGAAGGAGCAAGATAACGACCACAGGGAGGGTGGTTTATCAACGGCAAAATATAGATCGGAAGAGCACACGTCTGAACTCCAGTCACACAGGAAAATCTCGTATGCCGTCTTCTGCTTGAAAAAAAAAAAAACAAGCAGTCAAAAACCGAGTTCAAAACTGTAAATACCTCGACAACGTTGTCCGCTCGCGTAAGCACAAGTACCTGCCA
+
CCCCCGGGGGGGGGGGGGGGGGGGGGGGGGGGGGFGGGGGGGGGGGGGGGGGGGGGGGGGGGGGGGGGGGGGGGGGGGGGGGGGGGGGGGGGGGGGGGGGGGGGGGEFGGGGGGGGGGGGGGGGGGGGGGGGGGGGG,AEFGGEGGFEGFEGGGGGGGGGGGGGGGE7CE***135,,8,7>2@@,********,7227+++2++++,+5+2*4**=;**22*+2*/*5*/*(*//.<0*)*1+)0*+(*+
@M03495:532:000000000-M42H9:1:1117:21517:14410 1:N:0:ACAGGAAA+TAGACAAT
GTCAGCATGTGAGCTTTGGAGTGAAATCTCTTGTCTTAAGGAATAAAGGAAAAAGATTCCGTCGGAGGCTCGGTGCTCTACAGGTTCAACCTTTGTACTCTATTATTGCCTCACATTCCATCTCTTGTGAAAATATATTTGATTGGCTTTTCTGCAGGTTGTTTGCCAGGACTTTCCAAGACCTCCACTAGAAAACACAATAAACTTTTTGGAAGCTGGACAACTATCTTCATTTTTCAGAAACAGTGAAC
+
CCCCCGGGGGGGGGGGGGGGGGGGGGGGGGGGEFFGGGGGGGGGGGFFGGGGGGGGGGGGFGGGGGGGGGGCGGGGGGGGGGGGGGGGGGGGGGGGGFDGGGGGGGFFGGGGGGGGGFEDGFGGGGFGGFGGGGFFGGGGGGFFG8FGGGGGGGGGGGGGGGGGGGGGGGGGGFFGFGAFDFGFGGFGGGGCFFGFGGFGGDDGGEFFGGGGFGGGGFGFGGGGG?FDFGGGFGGGFGGFFEFFF?B,:D,
@M03495:532:000000000-M42H9:1:1117:11102:14414 1:N:0:ACAGGAAA+TAGACAAT
GTCAGCATGTGAGCTTTGGAGTGAAATCTCTTGTCTTAAGGAATAAAGGAAAAAGATTCCGTCGGAGGCTCGGTGCTCTACAGGTTCAACCTTTGTACTCTATTATTGCCTCACATTCCATCTCTTGTGAAAATATATTTGATTGGCTTTTCTGCAGGTTGTTTGCCAGGACTTTCCAAGACCTCCACTAGAAAACACAATAAACTTTTTGGAAGCTGGACAACTATCTTCATTTTTCAGAAACAGTGAAC
+
CCCCCGGGGGGGGGGGGGGGGFFGGGGGGGGGGGGGGGGGGGGGGGGGGGGGGGGGGGGGGGGGGGGGGGGGGGGGGGGGGGGGGGGGGGGGGGGGGGGGGGGGGGFGGGGGGGGGGGGGGGGGGGGGGGGGGGGGGGGGGGGGGGGGGGGGGGGGGGGGGGGGGGGGGGGGGGGGGFFFGGGGGGGGGGGGGGGGGGGGGGFGGGGFGGGGGGGGFGGGGGGGGGGGFGGGFGGGFGGGFGFGDGF9BG,
@M03495:532:000000000-M42H9:1:1117:13142:14430 1:N:0:ACAGGAAA+TAGACAAT
GTCAGCATGTGAGCTTTGGAATTAGTAAATTCGTTGACGACAGAAGGAGCAAGATAACGACCACAGGGAGGGTGGTTTATCAACGGCAAAATATAGATCGGAAGAGCACACGTCTGAACTCCAGTCACACAGGAAAATCTCGTATGCCGTCTTCTGCTTGAAAAAAAAAAAAAAAAAAACAAAAAGAAAAAGAAACAAAACAAATGAGTGCAAAAGGATGCATAAACGCAGATAAAAACACACACAACTGG
+
CCCCCGGGGGGGGGGGGGGGGGGGGGGGGGGGGGGGGGGGGGGGGGGGGGGGGGGGGGGGGGGGGGGGGGGGGGGGGGGGGGGGGGGGGGGGGGGGGGGGGGGGGGGGGGGGGGGGGGGGGGGGGGGGGGGGGGGGGE?FGGGGGGGGGGGGGGGGGFGGGGGGGGGGGG****14:****2**4*:+++**42*2**4*****++22+2++032***++2++2++0*)/**)3++.2**)1)*(*)/)++
@M03495:532:000000000-M42H9:1:1117:14846:14440 1:N:0:ACAGGAAA+TAGACAAT
GTCAGCATGTGAGCTTTGGAATGTTGACGACAGAAGGAGCAAGATAACGACCACAGGGAGGGTGGTTTATCAACGGCAAAATATAGATCGGAAGAGCACACGTCTGAACTCCAGTCACACAGGAAAATCTCGTATGCCGTCTTCTGCTTGAAAAAAAAAAAAAACCCACAAAACACAGAAAACACCGTCGGAACTAGAACAATATAAACGTCGCAAGAGAGGACATCTGCTGCTGCCTCAGAGGTATGCAA
+
CCCCCGGGGGGGGGGGGGGGGGGGGGGGGGGGGGGGGGGGGGGGGGGGGGGGGGGGGGGGGGGGGGGGGGGGGGGGGGGGGGGGGGGGGGGGGGGGGGGGGGGGGGFGGGGGGGGGGGGGGGGGGGGCEFGFGGGGGFGGGGGGGGGGGGGGGGGGGGGG+*35**1<**,6563,3,,,,,4,,**,****1*+22+,+2*++2++7+*34/***2******2*+++*+++.+++(+2+)+**.2*<4++
@M03495:532:000000000-M42H9:1:1117:9834:14470 1:N:0:ACAGGAAA+TAGACAAT
GTCAGCATGTGAGCTTTGGAGTGAAATCTCTTGTCTTAAGGAATAAAGGAAAAAGATTCCGTCGGAGGCTCGGTGCTCTACAGGTTCAACCTTTGTACTCTATTATTGCCTCACATTCCATCTCTTGTGAAAATATATTTGATTGGCTTTTCTGCAGGTTGTTTGCCAGGACTTTCCAAGACCTCCACTAGAAAACACAATAAACTTTTTGGAAGCTGGACAACTATCTTCATTTTTCAGAAACAGTGAAC
+
CCCCCGGGGGFGGGGGGGGGGGGGGGGGFGGGACFGGGGGFGGGGGGGGGGGGGGGGGGGGGGEGGGGGGGGGGGGGGGGGGGDGGGGGGGGFGGGGGDGGGGGGGGGGGGFGGGGGGGGGGEFGGGGGGGGGGGGFGGGGGFGGGFFGGGGGGGGGGGGGGGGGGGGGGGGGGGGGGFGGGGGGGGGGGFGFGGFDGDCDFFGFFFGGGGGCF?FGFGGGGGGGGGFFGGGEFGFEFGGFGFGBGFEBE,
@M03495:532:000000000-M42H9:1:1117:19927:14470 1:N:0:ACAGGAAA+TAGACAAT
GTCAGCATGTGAGCTTTGGTCCAGCCTGAGTCCCTGGTTTATCAACGGCAAAATATAGATCGGAAGAGCACACGTCTGAACTCCAGTCACACAGGAAAATCTCGTATGCCGTCTTCTGCTTGAAAAAAAAAAACCAAAAAATACAAAGAAGCAGCAACCGAATCATAGAGAACTAAAAAGCACACTCAAACATAGAGTACAACAACCACACAGACCAACCATGGCACAGCTACACACAAACTACGGCCTAA
+
CCCCCGGGGGGGGGGGGGGGGGGGGGGGGGGGGGGGGGGGGGGGGGGGGGGGGGGGGGGGGGGGGGGGGGGGGGGGGGGGGGGGGGGGGGGGGGGGGGGFDGGGGGGGGGGGGGGGGGGGGGGGGGGGGGGG+++::,A7=,,,5,<,=,3,,3,,:8,35+++,,,,3,,,:,@AF,>3:3,,,,,32,,6,,,7,,,256,,,,***,4*,,,*,,*3A++*2*+2)*++)30+2*:*)++2(/)*(*+
@M03495:532:000000000-M42H9:1:1117:22786:14474 1:N:0:ACAGGAAA+TAGACAAT
GTCAGCATGTGAGCTTTGGAAATTCGTTGACGACAGAAGGAGCAAGATAACGACCACAGGGAGGGTGGTTTATCAACGGCAAAATATAGATCGGAAGAGCACACGTCTGAACTCCAGTCACACAGGAAAATCTCGTATGCCGTCTTCTGCTTGAAAAAAAAAATGATTCAGACTTTTATTTCTCGCCATAATTCAAACTTTTTTTCTGATAAGCTGTGTCTTACTTCTGTTACTCCAGCTTCTTCGGCACC
+
CCCCCGAFAFEC@CFGE<F@9CC,FCCFF<FGG@@@FGFEG8CF<C,E<@<@@B:FF@FFE<CGECFG@,CEFF,F<BFGCBFGGA9?,CEA,=,=>,CC<E<?@BGFG?AD<?9BFGGGD9FG<E,:FG,B,CF??=F<E:F+>FD,5A79FF8C,,@F+>C,,,7@,FFGGC,;3@FG9D=,*>F*>BFFCFCEFFC9?C9@CGGF,@1CFGGG12=C?;:2:C9F6AEC<C9?367+;>=975=>1:A
@M03495:532:000000000-M42H9:1:1117:16376:14475 1:N:0:ACAGGAAA+TAGACAAT
GTCAGCATGTGAGCTTTGGACTCCTGACTGGTTTATCAACGGCAAAATATAGATCGGAAGAGCACACGTCTGAACTCCAGTCACACAGGAAAATCTCGTATGCCGTCTTCTGCTTGAAAAAAAAAAAAAAAAAACAACAAAAAAAGGCAACAAACGTGTCACTGAACTCTAGAAAAGCAACAGCAGATACATGTGAATGGAGAAATCCCACACACGACTGGTCGTGCGAGATTGTATCAATTCAAATATAT
+
CCCCCGGGGGGGGGGGGGGGGGGGGGGGGGGGGGGGGGGGGGGGGGGGGGGGGGGGGGGGGGGGGGGGGGGGGGGGGGGGGGGGGGGGGGGGGCGGGGGGGGGGGGGGGGGGGGGGGGGGGGGGGG@+48>3+8+,B,@,,33+5**,5,*5,3,*,*36,,,,,3,,,,,,,,7,,,8,42,,,,4,,,7,+312++,+5*+4=++2+2***13*/*2**++***:*5***)+23)+++/+/+)+/+-++
@M03495:532:000000000-M42H9:1:1117:7192:14490 1:N:0:ACAGGAAA+TAGACAAT
GTCAGCATGTGAGCTTTGGAATTAGCTGGTTTATCAACGGCAAAATATAGATCGGAAGAGCACACGTCTGAACTCCAGTCACACAGGAAAATCTCGTATGCCGTCTTCTGCTTGAAAAAAAAAAAAAAAAAAAAAACAAAAGACAATGTTGTGTATTCTAAGTTAACACAACGATAAATATAGAGGAAGTATAATTGTCGGTCTAGCGTTTTCTTGTAGAAGGTGAAGAGTGCGAACACTCACTAGTGTTA
+
CCCCCGGGGGGGGGGGGGGGGGGGGGGGGGGGGGGGGGGGGGGGGGGGGGGGGGGGGGGGGGGGGGGGGGGGGGGGGGGGGGGGGGGGGGGFGGGGGGGGGGGGGGFGGGGGGGGGGGGGGGGGF+++++8+6+3+*,,,,,*,,,,87,@,*,,,,3,,3,3,,,,,36**1*6115,,,7,74,,+247,+++,++,1****+55:****+5++0+320+*3++03**3+)**/(**0)*)+.+*+)++
@M03495:532:000000000-M42H9:1:1117:25520:14492 1:N:0:ACAGGAAA+TAGACAAT
GTCAGCATGTGAGCTTTGGTCCAGCCTGAGTCCTGGTTTATCAACGGCAAAATATAGATCGGAAGAGCACACGTCTGAACTCCAGTCACACAGGAAAATCTCGTATGCCGTCTTCTGCTTGAAAAAAAAAAAGAAAACAAAATTCCACAGCTGAGAACTATAACATATTAATGATACACTTCTGTTATCCGTTCATTTGATAGTCTTTTGCTTATTAATTACAATCTGTCGCTACGATGCGCATAAGTCTT
+
CCCCCGGGGGGGGGGGGGGGGGGGGGGGGFGGGAGFGGGGGGFGGGGGGGGGGGGGGGGGGGGGFGGGGGGGGGGGGGGFGGGGGGGGGGGGGGGGGGFFGGGGGGGGFEFGCDGFCFD<E@DFFFG@EFG4++6,:E@,38,:??7A,,,,,:,,,,:,,,,,8,933,:,,,,8,3,3,,333,3,@B+3,,,,33,,,3@E5,,3,,,,5,,,5,=;2,5;,,2,1,**(***(***)/8*(323)++
@M03495:532:000000000-M42H9:1:1117:24990:14524 1:N:0:ACAGGAAA+TAGACAAT
GTCAGCATGTGAGCTTTGGATGGTTCTGGTTTATCAACGGCAAAATATAGATCGGAAGAGCACACGTCTGAACTCCAGTCACACAGGAAAATCTCGTATGCCGTCTTCTGCTTGAAAAAAAAAAAAAGCAAAACCCAACGTGCCTCAACACACACCATCAAACACTGTCCATATACAGACCCACTCACACCAACACACACATCCACTTTACACGTACACCAGCACTTCTTATCTCATATCAACTTTCACGC
+
CCCCCGGGGGGGGGGGGGGGGFGFGGGGGGGGGGGGGGGGGGGGGGGGGGGGGGGGGGGGGGGGGGGGGGGGGGGGGGGGGGGGGGGGGGGCEFGGGGGGGGGGGGGGGGGGGGGGGGGGGGGG768+8,4:,,+++++++:+>=,,:6,3,B+++@,,7,,8,,,,,,8@,@,,,,,,,*,,6,6<>,,1*46*1,1**66,2,,,,,,,,,*,6*3+***1**0+++1++.+++.++215.+)+15)**
@M03495:532:000000000-M42H9:1:1117:7169:14537 1:N:0:ACAGGAAA+TAGACAAT
GTCAGCATGTGAGCTTTGGACTCCTGACTGGTTTATCAACGGCAAAATATAGATCGGAAGAGCACACGTCTGAACTCCAGTCACACAGGAAAATCTCGTATGCCGTCTTCTGCTTGAAAAAAAAAAAAAACCAACAAGAGCGAATACCTAGCATCCATACGCTCACACGGAGACAACTACCCAACTCACCGTGACACATCCCATCAGAGTTCGCAGTCACCCACACACCACCTCCACACGAATCTACTACA
+
CCCCCGFGGGG9FGGGGGGFFGGGGGGGGGGC9<<EFFGGGGEGCGGGGGDGFFFGGGGGGGGGGGGGGFGGFGGFGGGGGGGGGGGGGGGGF9CFFGGGGFGGEGGDGGGGC,CFCFGGGGC7>:6+6@8C8+++,,,,,8++3+,,,3,,,,,,,3,,3+++5,7,5**3*6,@<,,,,52**,@,,2668*/,4?,,,6,,*+3,+++,**3**2+++*****:*5:::,;C*:+:*)*0*)+*+6++
@M03495:532:000000000-M42H9:1:1117:25458:14557 1:N:0:ACAGGAAA+TAGACAAT
GTCAGCATGTGAGCTTTGGTCCAGCCTGAGTCCTGGTTTATCAACGGCAAAATATAGATCGGAAGAGCACACGTCTGAACTCCAGTCACACAGGAAAATCTCGTATGCCGTCTTCTGCTTGAAAAAAAAAAAACAAATACCCCTGTACAACCATCGAGCATCAGTGTTGATGTCTAAGACCCAGCAGCTATCGTCGCTTCAATCTACACCATACTTGCCACTCTCGGCCCGCCACCCGCCTCACCACACAT
+
CCCCCGGGGGGGGGGGGGGGGGGGGGGGGGGGGGGGGGGGGGGGGGGGGGGGGGGGGGGGGGGGGGGGGGGGGGGGGGGGGGGGGGGGGGGGGGGGGGCEFGGGGGFGGGGGGGGGGGGGGGGGGGGGGGG+++:,,,,5,,+++,7,,,5+3,,+3>++8@><8,,,3,,,,,,@,,:8,5,3,,,,33,5*,31*16*,52,5,57,,4,,?,,,,46,,,,,***.***(***/3**0*)1(3)24*+
@M03495:532:000000000-M42H9:1:1117:5766:14615 1:N:0:ACAGGAAA+TAGACAAT
GTCAGCATGTGAGCTTTGGAATTAGTAAATTCGTTGACGACAGAAGGAGCAAGATAACGACCACAGGGAGGGTGGTTTATCAACGGCAAAATATAGATCGGAAGAGCACACGTCTGAACTCCAGTCACACAGGAAAATCTCGTATGCCGTCTTCTGCTTGAAAAAAAAAAAAATACAACAAAAATACACTAAAAAGGTAACCGATACATGAAAACAGAGCATCATTAATCAACAAACACTGTACATCGCTA
+
CCCCCGGGGGGGGGGGGGGGGGGGGGGGGGGGGFCFGGGGGGGGGGGGGGGGGGGGGGGGGGGGGGGGGGGGGGGGGGGGGGGGGGGGGGGGGGGGGGGGGGGGGGGGGGGGGGGGGGGGGGGGGGGGGGGGGGGGGEEFFGGGGGGGGGGGGGGGGGGGGGGGGDGDEG*55,7,,,,63,,*,,,42,66,6,**2,,,,****:<+++,++*4*2+2<+02+++5++0+(0**(**+*+10-+**(**
@M03495:532:000000000-M42H9:1:1117:3140:14634 1:N:0:ACAGGAAA+TAGACAAT
GTCAGCATGTGAGCTTTGGTTTATCAACGGCAAAATATAGATCGGAAGAGCACACGTCTGAACTCCAGTCACACAGGAAAATCTCGTATGCCGTCTTCTGCTTGAAAAAAAAAAATCACTACACTACGAATTCACATGCCCTCTTTCACAATAAAGCCCATAAGTCTCATATGCACTTACGTAGATGTGCATCAGTCTTTGACATCTGCTTTAAGAGAAATGATACTTGAACTTTACGTCCAATTATTACT
+
CCCCCGGGGFGGFGGEGGCFFGDD<CCE@:FG+ECFCFGCGDEFGGCFDFFGGEFEF@AF9FFGGGGGFC<CEFFFGFF<F,EDFFFGGGGDCFCCD9,,C<CC,B,:C>++4++,,,4,<BFB,A,+4=?A,,:,:,8,3,3::,5@,B<,,,,,,8+,6,387,,,7,:E,,=C><,:+3,@+@,,,,,,7,5,7,,77@;E:EF=,,@FC9,,,?=,,,,,5,,6:A6>8,,6/4428C+,/,1?*,,
@M03495:532:000000000-M42H9:1:1117:19656:14684 1:N:0:ACAGGAAA+TAGACAAT
GTCAGCATGTGAGCTTTGGAGTGAAATCTCTTGTCTTAAGGAATAAAGGAAAAAGATTCCGTCGGAGGCTCGGTGCTCTACAGGTTCAACCTTTGTACTCTATTATTGCCTCACATTCCATCTCTTGTGAAAATATATTTGATTGGCTTTTCTGCAGGTTGTTTGCCAGGACTTTCAAAGACCTCCCCTAGAAACCACAATAAACTTTTTGGAAGCGGACCAACTATCTTCATTTTTCAAAAACAGTGAAA
+
CCCCCGGGGGGGGGGGGGGGGGGGGGGGGGGGGGGGGGGGGGGGGGGGGGGGGGGGGGGGGGGGGGGGGGGGGGGGGGGGGGGGGGGGGGGGGGGGGGGGGGGGGGFGGGGGGGGGGGGGGGGGGGGGGGGGGGGGGGGGGGGGGGGGGGGGGGGGGGGGGGGGGGGGGGGGGG<F,@,,6A,7D,++3+6CEG,3>+D8=EG,2CEFF,@+@,,,+5+**@1*14,,42,,;DFG;,,,4D*>),42011
@M03495:532:000000000-M42H9:1:1117:3951:14693 1:N:0:ACAGGAAA+TAGACAAT
GTCAGCATGTGAGCTTTGGAATTAGCTGGTTTATCAACGGCAAAATATAGATCGGAAGAGCACACGTCTGAACTCCAGTCACACAGGAAAATCTCGTATGCCGTCTTCTGCTTGAAAAAAAAAAATAGTCTGCCGGATAGTCGGGGACGTCTTCTTATTCCTCGATAGCCTACTCCAGTTGCAGCTCACGATACTTCTATCAGCCATCTCCTGAATAAGTCAACTACGCAGAGTAATCTCCTTGCCTGCTA
+
CCBCCGGGFGGGGGGDFGGGGFGGGGGGGG<E@,<CCFEFGG@<CECFGFEFFFF@CFFEFFGGDGEDEFGGAFCFFFGGGGGFEEGFFGG,9@FCCCFDFFE=:FC6,C<?CEE,,C?>B::++4,,58,,5,++4+3=5B::+6+6+B+>+@,,,@3@FF@F+,8*37,@>@,,@,@,3@B>B7,,7,1<8*,,,,,6?E@6,654,,1,0,,,,,,2<++3CC63:3**/5++/>92*>++.++52++
@M03495:532:000000000-M42H9:1:1117:8945:14731 1:N:0:ACAGGAAA+TAGACAAT
GTCAGCATGTGAGCTTTGGAGACTGGTTTATCAACGGCAAAATATAGATCGGAAGAGCACACGTCTGAACTCCAGTCACACAGGAAAATCTCGTATGCCGTCTTCTGCTTGAAAAAAAAAAAAAAAAAATGAGGAAGAAAGCAAGATAAATATAATAAAAACTCGTAAACAACACACCAACACCAGGACTACAATCAGATGTCACGTGCCAGTACACCTCAAGAGATTAGATCACACCATCAAGCTAGCAG
+
CCCCCGGGGGGGGGGGGGGGGGGGGGGGGGGGGGGGGGGGGGGGGGGGGGGGGGGGGGGGGGGGGGGGGGGGGGGGGGGGGGGGGGGG@FFGGGGGGGGGGGGGGGGGGGGGGGGGGGGGGC4++8++3,3,,,,,,,3,,,,,,,,,:<,,:,3,73,7,*,,*,66*,,,5,*2*1*,*****,6**,?B8,9,,,,5++5+2*<*58+,+++++***05++**4+3+++)+*+.**+03/<)<*0(++
@M03495:532:000000000-M42H9:1:1117:11938:14735 1:N:0:ACAGGAAA+TAGACAAT
GTCAGCATGTGAGCTTTGGAATTAGTAAATTCGTTGACGACAGAAGGAGCAAGATAACGACCACAGGGAGGGTGGTTTATCAACGGCAAAATATAGATCGGAAGAGCACACGTCTGAACTCCAGTCACACAGGAAAATCTCGTATGCCGTCTTCTGCTTGAAAAAAAAAAAAAAAAAAAATCAATAGTGAGTACTGAACACAAAGTACTATCAACGACTGAAAAGAAGAACCATGTATGATGTACCAACGT
+
CCCCCGGGGGGGGGGGGGGGGGGGGGGGGGGGGGGGGGGGGGGGGGGGGGGGGGGGGGGGGGGGGGGGGGGGGGGGGGGGGGGGGGGGGGGGGGGGGGGGGGGGGGGGGGGGGGGGGGGGGGGGGGGGGGGGGGGGG?EFGGGGGGGGGGGGGGGGGGGGGGGGGGGGGG531*5**/14+22,227+,+,,+++,++,+2***2+>,9C++++0***1*00+++**3)+**(++0)0++*+*+)+*+(**
@M03495:532:000000000-M42H9:1:1117:27013:14736 1:N:0:ACAGGAAA+TAGACAAT
GTCAGCATGTGAGCTTTGGAGTGAAATCTCTTGTCTTAAGGAATAAAGGGAAAAGATTCCGTCGGAGGCTCGGTGCTCTACAGGTTCAACCTTTGTACTCTATTATTGCCTCACATTCCATCTCTTGTGAAAATATATTTGATTGGCTTTTCTGCAGGTTGTTTGCCAGGACTTTCCAAGACCTCCACTAGAAAACACAATAAACTTTTTGGAAGCTGGACAACTATCTTCATTTTTCAGAAACAGTGAAC
+
CCCCCGGGFFAAFGGGGFGGGGGGGGGFGGGG,EGGGCGFFFGGFGGFDFGFDFGFCFFFFGGCGDGEGCF7FFFEGGGGGGFGGGCC<<FFGF<?FEEGGF9FGG9,<FCFDFFGGGGGGGFGGGGGGGGF<FEFFCFGFFCE<EEFGGGGFEC<FGDFGGDDEGGGGGGG@FDDFCFGGCCGF:D8,DFEFFG8DGGGGGGGF,=;D>C7EEEFGGFGFGGGE<,>9DFGFCFFE?A@B99BBGF;AG9
@M03495:532:000000000-M42H9:1:1117:11848:14745 1:N:0:ACAGGAAA+TAGACAAT
GTCAGCATGTGAGCTTTGGATGGTTCTGGTTTATCAACGGCAAAATATAGATCGGAAGAGCACACGTCTGAACTCCAGTCACACAGGAAAAACTCGTATGCCGTCTTCTGCTGGAAAAAAAAAGGTCAAGGCCACATTGACTGTAGACAAATCCTCCAGCACAGCCTTCATGCAACTCAGCAGCCTGCCACCAGACGACTCTGCGGTCCATTCTTGTGCAAGTGAGGCGGATTCCTCTGAGTAATGTGTCC
+
<C@CCEF@EC<<@FGFGGGCC;<;,CCFA;;FFGGGGGG@+@FCFCCC<FF9FFEFEGEGGEC@@:C6CCFFDCE8CCFC@@F?C<C6C@E9,C,BC=<,,C:B+,C?9E9E,,,CFGF+4CF7=B,ED<,9EE<A=A5CFF9BF?9<,BDG9ADAFDC8FEFGGG<C,CF@FDCF8EFG<CDFCF:,@D<7,34:4>@@:C>,**4**252,@:=>6,?B;,=,>E*)*=E;213;>?++5+21+3B5+2
@M03495:532:000000000-M42H9:1:1117:10251:14759 1:N:0:ACAGGAAA+TAGACAAT
GTCAGCATGTGAGCTTTGGAGTGAAATCTCTTGTCTTAAGGAATAAAGGAAAAAGATTCCGTCGGAGGCTCGGTGCTCTACAGGTTCAACCTTTGTACTCTATTATTGCCTCACATTCCATCTCTTGTGAAAATATATTTGATTGGCTTTTCTGCAGGTTGTTTGCCAGGACTTTCCAAGACCTCCACTAGAAAACACAATAAACTTTTTGGAAGCTGGACAACTATCTTCATTTTTCAGAAACAGTGAAC
+
CCCCCGGGGGGGGGGGGGGGGGGGGGGGGGGGGGGGGGGGGGGGGGGGGGGGGGGGGGGGGGGGGGGGGGGGGGGGGGGGGGGGGGGGGGGGGGGGGGGGGGGGGGGGGGGGGGGGGGGGGGGGFGGGGGGGGGGGGGGGGGGGGGGGGGGGGGGGGGGGGGGGGGGGGGFGGGGGGGGGGGGGGGGGGGGGGGGGGGGGGGEGGFFFGGGGGGGGGGGGGGGGGGGGFGGGEGGGEFGGFGFGBGFFEG9
@M03495:532:000000000-M42H9:1:1117:25930:14760 1:N:0:ACAGGAAA+TAGACAAT
GTCAGCATGTGAGCTTTGGTCCAGCCTGAGTCCCTGGTTTATCAACGGCAAAATATAGATCGGAAGAGCACACGTCTGAACTCCAGTCACACAGGAAAATCTCGTATGCCGTCTTCTGCTTGAAAAAAAAAAAAAGCCCCAGCTACATACGAGCCAGCAGCCGCGGTACTACCTAGATGTCCAGCTTTATGCGGAATTATTGGGTGTACATGGCGTGTAACCTGCCAGACAATGCTGTTGTGAAAACTCAC
+
CCCCCGGGGGGGGGFGGGGGFGGGGGGGGGGGFFECFFEEGFGGGGGGGGGGGGGGGGGFGGGGGGGGGGGGGGGGGGGGGGGGGGGGGGGGGGGFDFG9CFGGGGCFFFGF>FGFGCGED9DEFFGGEGGG+8@:<,+8++,,:<3C<<>+B++3,+5,,,+@@*5>:,,7,,7,,2,@,2@,DF7>C,,7:4***42;,62*/4:C99+7*7:4**2++54*2*3+)2*2<7<+.+++01*:-3)+)3+
@M03495:532:000000000-M42H9:1:1117:13183:14795 1:N:0:ACAGGAAA+TAGACAAT
GTCAGCATGTGAGCTTTGGAGTGAAATCTCTTGTCTTAAGGAATAAAGGAAAAAGATTCCGTCGGAGGCTCGGTGCTCTACAGGTTCAACCTTTGTACTCTATTATTGCCTCACATTCCATCTCTTGTGAAAATATATTTGATTGGCTTTTCTGCAGGTTGTTTGCCAGGACTTTCCAAGACCTCCACTAGAAAACACAATAAACTTTTTGGAAGCTGGACAACTATCTTCATTTTTCAGAAACAGTGAAC
+
CCCCCGGGGGGGGGGGGGGGGGGGGGGGGGGGGGGGGGGGGGGGGGGGGGGGGGGGGGGGGGGGGGGGGGGGGGGGGGGGGGGGGGGGGGGGGGGGGGGGGGGGGGGGGGGGGGGGGGGGGGGGGGGGGGGGGGGGGGGGGGGGGGGGGGGGGGGGGGGGGGGGGGGGGGGGGGGGGGGGGGGGGFFGGGGGGGGGGGGGGGGGGGGGGGGGGGGGGGGGGGGGGGGGFGGGFGGGEGGGFGFGFGFGFG:
@M03495:532:000000000-M42H9:1:1117:19962:14800 1:N:0:ACAGGAAA+TAGACAAT
GTCAGCATGTGAGCTTTGGAATTAGTAAATTCGTTGACGACAGAAGGATAACGACCACAGGGAGGGTGGTTTATCAACGGCAAAATATAGATCGGAAGAGCACACGTCTGAACTCCAGTCACACAGGAAAATCTCGTATGCCGTCTTCTGCTTGAAAAAAAAAACCAAAGTAAGCCGTAGGCACTTCGTGTTGTGTGATAATTTTGTCCTTGTTTGGTATGACGCCTGGTGGCCCCTCCATCTCTTCTCTT
+
CCCCCGGFFFGGGGGGGGGGGGFGGGGGGGGGGFDDGGGGGGGGGGGGGGGGGGGGGGGGGGGGGGGGGFGGGGGGGGGGG>FFGGGGGGGGGGGCFEGGGGGGGGFGGGGGGFGGGGGGGGGGGGGGFGGEEFFGGGGGGGGGGGGGGGFFGFF<FGGGE+@@@@>*6,77,,,,53**6,,,,2,4,6,,6,*,6,2,4?2@,,,,4,,,4?,+*2++2++*//2*)32*(3**(3***+*+)0/+)3+
@M03495:532:000000000-M42H9:1:1117:24619:14834 1:N:0:ACAGGAAA+TAGACAAT
GTCAGCATGTGAGCTTTGGAGTGAAATCTCTTGTCTTAAGGAATAAAGGAAAAAGATTCCGTCGGAGGCTCGGTGCTCTACAGGTTCAACCTTTGTACTCTATTATTGCCTCACATTCCATCTCTTGTGAAAATATATTTGATTGGCTTTTCTGCAGGTTGTTTGCCAGGACTTTCCACGACCTCCACTAGAAAACACAATAAACTTTTTGGAAGCTGGACAACTATCTTCATTTTTCAGAAACAGTGAAC
+
CCBCCGGFFFGFGFFGFGCGFGCFGFGGGG9<,CFFFFFFGC<FEGCF@FFF8FD8FFGGFGGD:FFGGGGGGGGCFFGGFGCCFGFGGGG<<<DCECCFFGGGFFGFGAFGGEEFGDGCF9EDFGGGGGFGDEGG<@FGDECGC<F<FEAF?FFFC<FFBFFFFFDGFDGF<EGDFG,4@FEFGG:BDF,=DFF@DEGBFFFFF,9BEEECF=EGGGGGGGFGGG7EADAGE7=D@CCFF<A6>FF,:F,
@M03495:532:000000000-M42H9:1:1117:25581:14841 1:N:0:ACAGGAAA+TAGACAAT
GTCAGCATGTGAGCTTTGGAGTGAAATCTCTTGTCTTAAGGAATAAAGGAAAAAGATTCCGTCGGAGGCTCGGTGCTCTACAGGTTCAACCTTTGTACTCTATTATTGCCTCACATTCCATCTCTTGTGAAAATATATTTGATTGGCTTTTCTGCAGGTTGTTTGCCAGGACTTTCCAAGACCTCCACTAGAAAACACAATAAACTTTTTGGAAGCTGGACAACTATCTTCATTTTTCAGAAACAGTGAAC
+
CCCCCGGGGGGGGGGGGGGGGGGGGGGGGGGGGGGGGGGGGGGGGGGGGGGGGGGGGGGGGGGGGGGGGGGGGGGGGGGGGGGGGGGGGGGGGGGGGGGGFFGGGGGGGGGGFGGGGGGGGGGGGGGGGGGGGGGGGGGGGGGFGCG8FGGGGGGGGGGGFGGGGGGGGGGGGGFGGG<FFGGGGFFFGGGDGFGGGGGGGGGGGFGGGGGG6EGGGGGGGGGGGGGGFGGGEGGGEFGGFFFE=GFBBG7
@M03495:532:000000000-M42H9:1:1117:13417:14898 1:N:0:ACAGGAAA+TAGACAAT
GTCAGCATGTGAGCTTTGGTCCAGCCTGAGTCCCTGGTTTATCAACGGCAAAATATAGATCGGAAGAGCACACGTCTGAACTCCAGTCACACAGGAAAATCTCGTATGCCGTCTTCTGCTTGAAAAAAAAACACCGAACGACTTACTAGCGTTCATATTTGGTTTTGTTGGTACAATCCTGCTCATCATACTCCTGATAAACTGCAAAAGGCTGAAGAGCATGACTGACAACCACCTGCCCAACCTTGCCA
+
CCCCCFFFCFFFFFGCFGEGAFGCGGFGFGCE,;@EDGGGGGCFGGGGGGGGGAFFGGFGFGGGGGGFCFFFFEGGGGGGGGDDFEFGGGGGGGGGGGF<,CFFGGCACFFB:F7EEEGED94=,:9@F7C+,,8+++848+++5E<,7,3++@F,,3,3@33+8@78,,5+@;,3@,@=<,6@C9C,,,,,73,@99F;,,,>,,2,1>A<,4,<:,,,0,,,4>0,/,,,(3/*,<6*;FF57+0+600
@M03495:532:000000000-M42H9:1:1117:12274:14907 1:N:0:ACAGGAAA+TAGACAAT
GTCAGCATGTGAGCTTTGGAGTGAAATCTCTTGTCTTAAGGAATAAAGGAAAAAGATTCCGTCGGAGGCTCGGTGCTCTACAGGTTCAACCTTTGTACTCTATTATTGCCTCACATTCCATCTCTTGTGAAAATATATTTGATTGGCTTTTCTGCAGGTTGTTTGCCAGGACTTTCCAAGACCTCCACTAGAAAACACAATAAACTTTTTGGAAGCTGGACAACTATCTTCATTTTTCAGAAACAGTGAAC
+
CCCCCGGGGGGGGGGGGGGGGGGGGGGGGGGGGGGGGGGGGGGGGGGGGGGGGGGGGGGGGGGGGGGGGGGGGGGGGGGGGGGGGGGGGGGGGGGGGGGGGGGGGGFGGGGGGGGGGGGGGGFGGGFGGGGGGGGGGGGGGGGGGGGGGGGGGGGGGGGGGGGGGGGGGGGGGGGGGGEGGGGGGGGGGGGGGGGGGGGGGGGGGGFFGGGGGGGGGGGGGGGGGGGGFGGGFFGGEGGGFGFGDGFGFG:
@M03495:532:000000000-M42H9:1:1117:20975:14908 1:N:0:ACAGGAAA+TAGACAAT
GTCAGCATGTGAGCTTTGGTCCAGCCTGAGTCCTGGTTTATCAACGGCAAAATATAGATCGGAAGAGCACACGTCTGAACTCCAGTCACACAGGAAAATCTCGTATGCCGTCTTCTGCTTGAAAAAAAAAAAAAAAAAAAAAGAAAAACTCATATTGTATCTTCTCCCAACAACAATCGCATGTAACGTACACTACTACCGTCGTGTTCGCTGCGCTTCCCCTCTTCATGTGTACTCCACAACGTACACCC
+
CCCCCGGGGGGGGGGGGGGGGGGGGGGGGGGGGGGGFGGGGGGGGGGGGGGGGGGGGGGGGGGGGGGGGGGGGGGGGGGGGGGGGGGGGGGGGGGGGGFEFGGGGGFGGGGGGGGGGGGGGGGGGGGGGGGF8+8+6++3+:885,@,@,,,33,,,,,,,,7,3735,,**,,6,3,*****,,,7*++4*+++,++7+***4**3+=*****/**2/+**2/2++2*3++)+2+.+2*//)*-*0*)*2
@M03495:532:000000000-M42H9:1:1117:8380:14921 1:N:0:ACAGGAAA+TAGACAAT
GTCAGCATGTGAGCTTTGGTTTATCAACGGCAAAATATAGATCGGAAGAGCACACGTCTGAACTCCAGTCACACAGGAAAATCTCGTATGCCGTCTTCTGCTTGAAAAAAAAAAAAAAAACATAATAACAAGACTACGCAATACAGAGCTATGAGAAAGGAAAGACAGAAACAAAAAGATAGTCAAAGGTAAGAAACGGCATAGACAGTGAAGAGGAAAACGAACAAATAACAAAGCAGTTACGATCGCGA
+
CCCCCGGGGGGGGGGGGGGGGGGGGGGGGGGGGGGGGGGGGGGGGGGGGGGGGGGGGGGGGGGGGGGGGGGGGGGGGGGGG<FGGGGGGGGGGGGGGGGGGGGGGGGGGGGGGG:68646+:,,5,,,:,D,3,,3,++++8,,,,,,33,3,,,,,,,,,,5,6,35<:,,,,,2111,,,2,22,,,,,,2,,,61**4*,,4,323++7:+****3****1****+++0/+2;?+*+1+**-1)*-**
@M03495:532:000000000-M42H9:1:1117:24426:14958 1:N:0:ACAGGAAA+TAGACAAT
GTCAGCATGTGAGCTTTGGAGGGCAAGAAGTGGTTGTGACTGGTTTATCAACGGCAAAATATAGATCGGAAGAGCACACGTCTGAACTCCAGTCACACAGGAAAATCTCGTATGCCGTCTTCTGCTTGAAAAAAAAAAACAACAAAACATACAATACGTACACACGTTCATACACTTACATATGTCTCTATTCTGATGAGAACAGTTCATACGACCTAATCTAGAGAGTTGTAGAAAATCCGCTACGTATA
+
CCCCCGGGGGGGGGGGGGGGGGGGGGGGGGGGGGGGGGGGGGGGGGGGGGGGGGGGGGGGGGGGGGGGGGGGGGGGGGGGGGGGGGGGGGGGGGGGGGGGGGGGGCDFGGGGGGGGGGGGGGGGGGGGGGGGGGG@CFC+3:,8::=,,,3,,,9,,+:,3+7,+3333:@,,,:,,7,,,3,,3,,,,3,@,3,3,,3,,,,,,6,7,6,,,**4/,,,,,1,,14*),,5/4+2)3++)3)3,*)*.++
@M03495:532:000000000-M42H9:1:1117:2043:14996 1:N:0:ACAGGAAA+TAGACAAT
GTCAGCATGTGAGCTTTGGAGTGAAATCTCTTGTCTTAAGGAATAAAGGAAAAAGATTCCGTCGGAGGCTCGGTGCTCTACAGGTTCAACCTTTGTACTCTATTATTGCCTCACATTCCATCTCTTGTGAAAATATATTTGATTGGCTTTTCTGCAGGTTGTTTGCCAGGACTTTCCAAGACCTCCACTAGAAAACACAATAAACTTTTTGGAAGCTGGACAACTATCTTCATTTTTCAGAAACAGTGAAA
+
CCCCCGGGGGGGFFGGGGGGFGGGGGGGGGGGFGGGGGGFGGGGGGGGGGGGGGGGGGGGGGGGGGGGGGGGGGGGGGGGGGGFGGGGGGGGCGGGGGGGGGGGGFFFGGGGGGGGEGGGGGCFGGGGGGGGGGGFGGCFGGECG8FGGGGGGGGGGGDGGGG8FGGGGGGGGGGGGGGGFFCGGGGGGGFGGGGGGGGEGGGGGA9FFGGGGGGGGGGGGGDF6FGGACGGF,EDAGGE=,;DBFFDAF,
@M03495:532:000000000-M42H9:1:1117:9039:15020 1:N:0:ACAGGAAA+TAGACAAT
GTCAGCATGTGAGCTTTGGAATTAGCTGGTTTATCAACGGCAAAATATAGATCGGAAGAGCACACGTCTGAACTCCAGTCACACAGGAAAATCTCGTATGCCGTCTTCTGCTTGAAAAAAAAAAAAAAACAAAACAAGAAAAAACATGATATACATAACGTAGATACAATAGCACAGAAAACAAACAACGTAGTAATATCGAAAAACTAATGCACTATGAAACTACAACAGGCATACTGTCAAACTGATAG
+
CCCCCGGGGGGGGGGGGGGGGGGGGGGGGGGGGGGGGGGGGGGGGGGGGGGGGGGGGGGGGGGGGGGGGGGGGGGGGGGGGGGGGGGGGGGCCFGGGGGGGGGGGGGGGGGGGGGGGGGGGGGG8+868+,,,,3>8,,,:,3>F7,,,,,,,,,,33,3,3,3,,7,,,,,7,,6:,,,3,26,,,62**6,*,7,,,2**26*,*,+4+7+4+5<++5<++++++5)/**(3++7+1+/+++)+/+)33
@M03495:532:000000000-M42H9:1:1117:24559:15134 1:N:0:ACAGGAAA+TAGACAAT
GTCAGCATGTGAGCTTTGGAGTGAAATCTCTTGTCTTAAGGAATAAAGGAAAAAGATTCCGTCGGAGGCTCGGTGCTCTACAGGTTCAACCTTTGTACTCTATTATTGCCTCACATTCCATCTCTTGTGAAAATATATTTGATTGGCTTTTCTGCAGGTTGTTTGCCAGGACTTTCCAAGACCTCCACTAGAAAACACAATAAACTTTTTGGAAGCTGGACAACTATCTTCATTTTTCAGAAACAGTGAAC
+
CCCCCGGGGGGGGGGGGGGGGGGGGGGGGGGGGGGGGGGGGGGGGGGGGGGGGGGGGGGGGGGGGGGGGGGGGGGGGGGGGGGGGGGGGGGGGGGGGGGGGGGGGGFGGGGGGGGGGGGGFGGGGGFGGGGGGGGGGGGGGGGGGGGGGGGGGGGGGGGGGGGGGGGGGGGGGGGGGGFEGGGGGGGGGGGGFGGGGGGGGGGGGFFGGGGGFGGGGGGGGGGGGGGGFGGGFFGGFGGGFGFGDGFFEG9
@M03495:532:000000000-M42H9:1:1117:9631:15138 1:N:0:ACAGGAAA+TAGACAAT
GTCAGCATGTGAGCTTTGGAATTAGTAAATTCGTTGACGACAGAAGGAGCAAGATAACGACCACAGGGAGGGTGGTTTATCAACGGCAAAATATAGATCGGAAGAGCACACGTCTGAACTCCAGTCACACAGGAAAAACTCGTATGCCGTCTTCTGCTTGAAAAAAAAAAAACAGCCACGGAAATACGGAAAGTCAGGGAGAGATGCGGATTAATTTGGTTTAAAGGGAGAGTAGGCCTGAGAGTAAGCAG
+
CCCCCGGGGGGGGGGGGGGGGGGGGGGGGGGGG@CFGGG>FGGGGGGGGGGGGGGGGGGGGGGGGGFE@FGGGGGFFGGGFGGGGGGGGGFGGGGGGFGGGGGGGGFFGGGGGGGGFGGGGGGGGGGGGGDGGGFDG,@BFFGGGGGGGCFFGGAFFDGGGGGDGEFEGDG3*63,*,3*5*=<,2,**64*,6,369**31*42++4**3*0295+543/*<+<++*)**2)+++)++*0:*+5+993+2
@M03495:532:000000000-M42H9:1:1117:24458:15190 1:N:0:ACAGGAAA+TAGACAAT
GTCAGCATGTGAGCTTTGGACTCCTGACTGGTTTATCAACGGCAAAATATAGATCGGAAGAGCACACGTCTGAACTCCAGTCACACAGGAAAATCTCGTATGCCGTCTTCTGCTTGAAAAAAAAAAAACAGAAGACAACCTAAAAAATAAAACACATACTTATCTCCAGACCAAACATAACTCCTATCACCAACTCATTTGTCAAACACTATAACATTCAATCATTATCCCAATATAACAAGCACACGTGC
+
CCCCCGGGGGGGGGGGGGGGGGGGGGFGGGGFFFGGGGGGGGGGGGGGGGGGGGGGGGGGGGGGGGGGGGGGGGGGGGGGGGGGGGGGGGGGGEEFFGGGGGGGGGGGGGGGFGGGGGFGGGGEEE+4+4,:,,,:,:,3B<>,,,+,38,,,:,,,7,,7,8,,8,,33++5@>@<,,7,,3,4,,,,,7@886F;,,6,,,6,5,6,,,7:,>;,,,,,,,6,,4,1,,,(2,6)5<+;*)*(*2*(**
@M03495:532:000000000-M42H9:1:1117:23409:15203 1:N:0:ACAGGAAA+TAGACAAT
GTCAGCATGTGAGCTTTGGTGCCGCCCTGGTTTATCAACGGCAAAATATAGATCGGAAGAGCACACGTCTGAACTCCAGTCACACAGGAAAATCTCGTATGCCGTCTTCTGCTTGAAAAAAAAAAGATATAAAATAGATCCGCCCTAGACAGAAGCAACCTATCACCCTGAACCAAACATAAAAGATCCGTTTTCATAACACTCTCTCACATCAGTCAATCTTCCCATCACAACAACAACAGACTTCTCTA
+
CCCCCGGGEFECCFFEEFDEEFDCDCEEEGEFF<<FFEEGGGGC@6FECGFFGA@C:::CFFFFGGEFDFFFFFFGFGGEGGGGGCFE8FGG<,CFCFGGAFGGGCFD<F?FF<,=FGD<>C+C+8+?B,5E<9,C,,,5:,+388:FEFC<,,@,@,,@D,=3@@,,+,3@,:F+,4,,,,,7,6,>:,*,3*5D,@@,2,2,,4<F72,@,?,6=41,,2,?,=,,)10CBE5*//*3.*)8496+4<1
@M03495:532:000000000-M42H9:1:1117:16132:15224 1:N:0:ACAGGAAA+TAGACAAT
GTCAGCATGTGAGCTTTGGAGTGAAATCTCTTGTCTTAAGGAATAAAGGAAAAAGATTCCGTCGGAGGCTCGGTGCTCTACAGGTTCAACCTTTGTACTCTATTATTGCCTCACATTCCATCTCTTGTGAAAATATATTTGATTGGCTTTTCTGCAGGTTGTTTGCCAGGACTTTCCAAGACCTCCACTAGAAAACACAATAAACTTTTTGGAAGCTGGACAACTATCTTCATTTTTCAGAAACAGTGAAC
+
CCCCCGGGGGGGGGGGGGGGGGGGGGGGGGGGGGGGGGGGGGGGGGGGGGGGGGGGGGGGGGGGGGGGGGGGGGGGGGGGGGGGGGGGGGGGGGGGGGGGGGGGGGGGGGGGGGGGGGGGGGGGGGGGGGGGGGGGGGGGGGGGGGGGGGGGGGGGGGGGGGGGGGGGGGGGGGGGGGFGGGGGGGGGGGGGGGGGGGGGGGFGGGGGGGGGGGGGGGGGGGGGGGGGFGGGFGGGEFGGFGFGFGFDEG7
@M03495:532:000000000-M42H9:1:1117:8827:15242 1:N:0:ACAGGAAA+TAGACAAT
GTCAGCATGTGAGCTTTGGAGTGAAATCTCTTGTCTTAAGGAATAAAGGAAAAAGATTCCGTCGGAGGCTCGGTGCTCTACAGGTTCAACCTTTGTACTCTATTATTGCCTCACATTCCATCTCTTGTGAAAATATATTTGATTGGCTTTTCTGCAGGTTGTTTGCCAGGACTTTCCAAGACCTCCACTAGAAAACACAATAAACTTTTTGGAAGCTGGACAACTATCTTCATTTTTCAGAAACAGTGAAC
+
CCCCCGGGGGGGGGGGGGGGGGGGGGGGGGGGGGGGGGGGGGGGGGGGGGGGGGGGGGGGGGGGGGGGGGGGGGGGGGGGGGGGGGGGGGGGGGGGGGGGGGGGGGGGGGGGGGGGGGGGGGGGGGGGGGGGGGGGGGGGGGGGGGGGGGGGGGGGGGGGGGGGGGGGGGGGGGGGGGFFGGGGGGGGGGGGGGGGGGGGGGGGGFGGGGGGFGGGGGGGGGGGGGGGACGGEFFFEGGGFGFGBFFGFG7
@M03495:532:000000000-M42H9:1:1117:13494:15262 1:N:0:ACAGGAAA+TAGACAAT
GTCAGCATGTGAGCTTTGGTCCGCCTGAGTCCTGGTTTATCAACGGCAAAATATAGATCGGAAGAGCACACGTCTGAACTCCAGTCACACAGGAAAATCTCGTATGCCGTCTTCTGCTTGAAAAAAAAAAGAGTACAACAGTATCAAGAATGTACGCCTAGGAGTAAACAACGACACAGGGGCGAGGCTTCCACCCATATGACGATGGCTACACAGAATGCAGGCTGGAAATTGGGGGTGGATGCGAGTAG
+
CCCCCGGGGGGFGGGGGGGGGGGGEGGGGGGGGGGGGGGGGGGGGGGGGGGGGGGGGFGGGGGGGGGGGGGGGGGGGGGGGGGGGGGGGGGGGGGGG6EFFGGGGGDEGGGFFGGGGGFGGGGGGEGGFG4+,,,5,,,445C,,8,,,:,,:,9+++,8,,,,,,,3,,,3+++++,,,*****><7,,2,,2,*1?,,2++*28***+++=+5*++++19+323*8)+:+.+3*(/125*12(2.2(*0
@M03495:532:000000000-M42H9:1:1117:9016:15274 1:N:0:ACAGGTAA+TAGACAAT
GTCAGCATGTGAGCTTTGGTCCAGCCTGAGTCCTGGTTTATCAACGGCAAAATATAGATCGGAAGAGCACACGTCTGAACTCCAGTCACACAGGAAAACCTCGTATGCCGTCTTCTGCTTGAAAAAAAACAAGACAGAAACAAAAATGCATTATAAAAAATCCATCCCAACACTACAGAACAAACATACATAACCTCGACAGAGAAACATGGCGAAGCAGATAGACCGGACAAGCACCCGTCTGAACTCCA
+
@CC@CGGFF@<6EEF8<CAEEFGGG8CCF@CE,C,,666F@,6CEC@C@@EFFAEEFFFG<F@:FCAEG,6FFGGGGGGGD<F8E@EFGG@@F8FGC,,,C=?6FC8F,>?:9,5CFFA9EF,C,F:C7+B,,:,?,B,,=FGC8?,,:B,,8?@5C,>+,8FFA3,37=+@=,F8,3,@<F,>E@=E,,,==D8,@*33@>3,:,:2A,,5,441*=8GF,,6=,,4)=/*68C2//*1)*)3/1)56<0
@M03495:532:000000000-M42H9:1:1117:23072:15277 1:N:0:ACAGGAAA+TAGACAAT
GTCAGCATGTGAGCTTTGGTTTATCAACGGCAAAATATAGATCGGAAGAGCACACGTCTGAACTCCAGTCACACAGGAAAATCTCGTATGCCGTCTTCTGCTTGAAAAAAAAAAAAACAACCCGACTTATAAATCTTCACTACGCATAGGTAACCATCAAATGTATGCCAGCAACAGTACTCATCATCCTGATTCTTTCGATATCCAGACATCTTAAGTTCAATACCTACTTTTATCTGAATCATCTGTCC
+
CCCCCGGGGGGGGGGGGGGGGGGGGGGGGGGGCE@CFGGGGGGGGGGGGGGGGGGGGGGGGGGGGGGGGGGGGGGGGGGGGGGD@FGGGGGGGGGGFGCFG9FFFEEGGCEGEG++++,,::+@CEC+,<,B,8C,,,,:C9,++>+3,,,,,,,3,,7,,8,333,,88,+,,,,,,,,7,,3,,,33>,?D,<,,6,**,,1,,,,41,7,,1,,4,,,,,,,1,61+0+)<92?9++;+++)2++.+3
@M03495:532:000000000-M42H9:1:1117:28755:15307 1:N:0:ACAGGAAA+TAGACAAT
GTCAGCATGTGAGCTTTGGAGACTGGTTTATCAACGGCAAAATATAGATCGGAAGAGCACACGTCTGAACTCCAGTCACACAGGAAAATCTCGTATGCCGTCTTCTTCTTGAAAAAAAAAAACTAAAACCCCAGGCGGGAAGTTGTAGCACACCCACTGGCCTCACATAGTTCCTTGACGTCATTCTCTTTCTACCCGTCTTCGTTCTTGACATGTTAGTTTTTTTTCTCTTCTTTATTTGTCGCCTGCTT
+
CCCCCGDGGGGCEGGGAFFFGGGGFFGEFEGGF9<BFDCFGFCFDAFFGGGG;FEGGGGGGGFGGG@FGGC<FGFECDECFFFFGGGGFCGGGFCGGFFDCFG?EF,9FCDDGGGGGGGGC:+:??5FEGGEC++++++++83:,,3@,87<,+@*5FF,>F,DEGCC9,D,D,,,,,,1>>8F9,2;2,@7BBF,4:*1,=,*22=*+5+<+2>+5+1245+=**/2@<79-22+)0<910**(*8*,3+
@M03495:532:000000000-M42H9:1:1117:12165:15325 1:N:0:ACAGGAAA+TAGACAAT
GTCAGCATGTGAGCTTTGGAGTGAAATCTCTTGTCTTAAGGAATAAAGGAAAAAGATTCCGTCGGAGGCTCGGTGCTCTACAGGTTCAACCTTTGTACTCTATTATTGCCTCACATTCCATCTCTTGTGAAAATATATTTGATTGGCTTTTCTGCAGGTTGTTTGCCAGGACTTTCCAAGACCTCCACTAGAAAACACAATAAACTTTTTGGAAGCTGGACAACTATCTTCATTTTTCAGAAACAGTGAAC
+
@CCCCGFGGGGFCFFEGFGGGGGGGGGGDGFEEF<FFGFGEGGGGGGGGGGGGGGGGGGGGGGGGGEGGFGGGGGGAFFFGFGGGGGGGGGGDFGGGGGGGGFGGGEGGGGGGGGGGGGGGGFGGGFGFFDGGGGGGGGGGGFGGGGGGGGGGGGGGGEEGGGGGGGCGGCFFGGFEDFFFGGGGFGGGGFCDGGGFFFGGGGGFDGGGGGEFFFGGGDGFGFGGGGGFGGGFFGFE8F;C99F@CFDAG9
@M03495:532:000000000-M42H9:1:1117:7343:15327 1:N:0:ACAGGAAA+TAGACAAT
GTCAGCATGTGAGCTTTGGAATTAGTAAATTCGTTGACGACAGAAGGAGCAAGATAACGACCACAGGGAGGGTGGTTTATCAACGGCAAAATATAGATCGGAAGAGCACACGTCTGAACTCCAGTCACACAGGAAAATCTCGTATGCCGTCTTCTGCTTGAAAAAAAAAAAAAAAAAAAAAAGGAGTCACACGAAATAGCCAAATAGTCAGAGCAGTGAACACAGCACAAAGCATCTGTGACAGCATCAAC
+
CCCCCGGGGGGGGGGGGGGGGGGGGGGGGGGGGGGGGGGGGGGGGGGGGGGGGGGGGGGGGGGGGGGGGGGGGGGFGGGGGGGGGGGGGGGGGGGGGGGGGGGGGGFFGGGGGGGGGGGGGGGGGGGGGGGGGGGGG,AFGGGGGGGGGGGGGGGGGGGGGGGGGGGGEF55*45=*****=*4+*+5>+2,*C5A*+++++2:++32++3<+*0*+32+<76**/0*)**2(2++)+++*00<2**2)+2
@M03495:532:000000000-M42H9:1:1117:9046:15344 1:N:0:ACAGGAAA+TAGACAAT
GTCAGCATGTGAGCTTTGGTCCACCTGATCCTGGTTTATCAACGGCAAAATATAGATCGGAAGAGCACACGTCTGAACTCCAGTCACACAGGAAAATCTCGTATGCCGTCTTCTGCTTGAAAAAAAAAAAAACGCTCTAACTAGCGAGCATTTCGTTTCCTACGCACTACATTAAGGTCCACCATACCAATAGGAACTGTGCCGTCCAAGAGACAGACACTGACGTGACGGGTGCCAGTAGATGTATCACT
+
CCCCCGGGGGFGGGGGGGFGGGGGGGGGGGGGFGGGGFGGGGGGGGGGGGGFGGGAFGGGGGGGGGGGGGGGGGGGGGGFGGGGGGGGGGGGFGGG9CDFGGEFGFFGEFFGGFFFE<EFFAFGCEB:F8+63++83+?B9,,,,8+3++:,,:<:3+7,3,33++**,,,77,7=,58,372,27,,,,2>,,,7,,,@,,2****1,,04*+*+**2*+5++*=2=55**.1*0)+220<7+6+6+)++
@M03495:532:000000000-M42H9:1:1117:25355:15371 1:N:0:ACAGGAAA+TAGACAAT
GTCAGCATGTGAGCTTTGGAATTAGTAAATTCGTTGACGACAGAAGGAATAACGACCACAGGGAGGGTGGTTTATCAACGGCAAAATATAGATCGGAAGAGCACACGTCTGAACTCCAGTCACACAGGAAAATCTCGTATGCCGTCTTCTGCTTGAAAAAAAAAAATGGCTGTCTGGAAAATCCTGCTGCCCGTGGTAACCACGAACCGTAACCCACACAAAAACCCACATGACATCCCTCTCCACAACCA
+
CCCCCGGGGGGGGGGGGGGGGGGGGGGGGGGGGFCFFGGGGGGGGGGGGGGGGGGGGGGGGGGGGGGGGGGGGGGGGGGGGGGGGGGGGGGGGGGGGGGGGGGGGG@FGGGGGGGGFGGGGGGGGGGGFGGG9AFFFFEEGGGGGGGGGFGGFFGDFGGGGEEGE7,,,,,*,6@,,,3,,76,,75,,,,>*1***4,?9B***:C:C***2;84**2*******/17*+0)+32)2*0)*7*):)*(:*
@M03495:532:000000000-M42H9:1:1117:8123:15388 1:N:0:ACAGGAAA+TAGACAAT
GTCAGCATGTGAGCTTTGGAGTGAAATCTCTTGTCTTAAGGAATAAAGGAAAAAGATTCCGTCGGAGGCTCGGTGCTCTACAGGTTCAACCTTTGTACTCTATTATTGCCTCACATTCCATCTCTTGTGAAAATATATTTGATTGGCTTTTCTGCAGGTTGTTTGCCAGGACTTTCCAAGACCTCCACTAGAAAACACAATAAACTTTTTGGAAGCTGGACAACTATCTTCATTTTTCAGAAACAGTGAAC
+
CCCCCGGGGGGGGGGGGGGGGGGGGGGGGGGGGGGGGGGGGGGGGGGGGGGGGGGGGGGGGGGGGGGGGGGGGGGGGGGGGGGGGGGGGGGGGGGGGGGGGGGGGGGGGGGGGGGGGGGGGFFGGGGGGGGGGGGGGGGGGGGGFGGGGGGGGGGGGGGGGGGGGGGGGGGGGGGGGGGFGGGGGGGGGGGGGGGGGGGGGGGGGGGGGGGGGGGGGGGGGGGGGGGGFGGGFGGGFGGFFGFGBFFCAG,
@M03495:532:000000000-M42H9:1:1117:14830:15400 1:N:0:ACAGGAAA+TAGACAAT
GTCAGCATGTGAGCTTTGGAGTGAAATCTCTTGTCTTAAGGAATAAAGGAAAAAGATTCCGTCGGAGGCTCGGTGCTCTACAGGTTCAACCTTTGTACTCTATTATTGCCTCACATTCCATCTCTTGTGAAAATATATTTGATTGGCTTTTCTGCAGGTTGTTTGCCAGGACTTTCCAAGACCTCCACTAGAAAACACAATAAACTTTTTGGAAGCTGGACAACTATCTTCATTTTTCAGAAACAGTGAAC
+
CCCCCGGGGGGGGGGGGGGGGGGGGGGGGGGGGGGGGGGGGGGGGGGGGGGGGGGGGGGGGGGGGGGGGGGGGGGGGGGGGGGGGGGGGGGGGGGGGGGGGGGGGGGGGGGGGGGGGGGGGGGGGGGGGGGGGGGGGGGGGGGGGGGGGGGGGGGGGGGGGGFGGGGGGGGGGGGGGGFGGGGGGGGGGGGGGGGGGGGGGGGGGGGGGGGEGGGGGGGFGGGGGGGGFGCFEFGGFGGGFGFG@FF9AG7
@M03495:532:000000000-M42H9:1:1117:20576:15426 1:N:0:ACAGGAAA+TAGACAAT
GTCAGCATGTGAGCTTTGGTTTATCAACGGCAAAATATAGATCGGAAGAGCACACGTCTGAACTCCAGTCACACAGGAAAATCTCGTATGCCGTCTTCTGCTTGAAAAAAAAAAAAAAAAACAAAAGAGACAAAACAGCAAATACAGAAGCAGATACAGTAATGAAACGTCAACAGCCGACAGCAGTGTCAGAATATAATGACAACGCCAAAAATAATACGACACAATGAGGAAAACGACACGGTAGAACA
+
CCCCCGGGGGGGGGGGGGGGGGGGGGGGGGGGFGGGGGGGGGGGGGGGGGGGGGGGGGGGGGGGGGGGGGGGGGGGGGGGGAEGGGGGGGGGGGGGGGGGGGGGGGGGGGGGGG@44+838+,:3:,+,,,3,,,,,,,3,:,,,,,:3,,3,,,3,7,,,,,3,3,,*3***23,,***5**,2,,,,,,,2,,,,42,,,5+12*****42**+++4+*******+1++*,0+*4**10*)*(/0+)2*
@M03495:532:000000000-M42H9:1:1117:12059:15439 1:N:0:ACAGGAAA+TAGACAAT
GTCAGCATGTGAGCTTTGGAATTAGTAAATTCGTTGACGACAGAAGGATAACGACCACAGGGAGGGTGGTTTATCAACGGCAAAATATAGATCGGAAGAGCACACGTCTGAACTCCAGTCACACAGGAAAATCTCGTATGCCGTCTTCTGCTTGAAAAAAAAAAAAAAACAGCCCAGCTTGTAAGGATGTTGATAGCACTTACCAATCTTCTTTAGTTCAATTTTCGTGTAGAGGTCAACCGAACTATGAA
+
CCCCCFEDGGGGGGFDGDFAFF@FFFGEFDGGG6EFFFGCFGGGGGGFGGGGGGGGDDFGGGDBFGBCGFGFGGF<FGGGGGDFFGGGGCFGGGGDGGGGGGGCCF4?FGFFGGGGGGE<FG9FFEF8EAF,BFFFGGFFGGGGFFGACDCFA,,,?A<>++>+5>****365*624,,,,,,7,?:,,2@,,;,2++2B+2>8+2+++41,++1+1+++++19:F5*:C6@)+*0(3++)*.*(:*3)+0
@M03495:532:000000000-M42H9:1:1117:24298:15451 1:N:0:ACAGGAAA+TAGACAAT
GTCAGCATGTGAGCTTTGGAGTGAAATCTCTTGTCTTAAGGAATAAAGGAAAAAGATTCCGTCGGAGGCTCGGTGCTCTACAGGTTCAACCTTTGTACTCTATTATTGCCTCACATTCCATCTCTTGTGAAAATATATTTGATTGGCTTTTCTGCAGGTTGTTTGCCAGGACTTTCCAAGACCTCCACTAGAAAACACAATAAACTTTTTGGAAGCTGGACAACTATCTTCATTTTTCAGAAACAGTGAAC
+
CCCCCGGGGGGGGGGGGGGGGGGGGGGGFGGGAEFFGGGGGGGGGGGGGGGGGGGGGGGGGGGGGGGGGFGGGGGGGGGGGGGGGGGGGGGGGGGGGGGGGGGGGGGGGFGGGFGGGFGFFGGGFGGGGGG9FFGGGGGGGGGGGGGGGGGGGGGGGGGGGGGGGGGGAEFGFGGG<EBCFGGGGGGGGGGGGGGGGGGGGGGGGFFFEFGGGGD@?FGGFGGFGFFGFGGGA;CFAEFGF@AF=GFDEG,
@M03495:532:000000000-M42H9:1:1117:24410:15467 1:N:0:ACAGGAAA+TAGACAAT
GTCAGCATGTGAGCTTTGGAGGGCATAACGACCACAGGGAGGGTGGTTTATCAACGGCAAAATATAGATCGGAAGAGCACACGTCTGAACTCCAGTCACACAGGAAAATCTCGTATGCCGTCTTCTGCTTGAAAAAAAAAATACTCACCATCCACTGCGTTACCACCCCGCTGACAAGCCTCATCCCTATCTACTGCACGTGAAGGAAGAGCATTACTGTCCGCAAGTCACCTGTTCACCCCCTATACTCC
+
CCCCCGGGGGGGGGGGGGGGGGGGGGFGGGGGFF@FFFGFGGGGEGFFGGGGGGGGGGGGGGGGGGCFGGGGGGGGGGGGGGGGGGGGGGGGFGGGGGGGGGGGGG<F,BFGDFGGDGGEGGGGGGEE<F,,?,C,>@FF7,,:,,,,::,,:,8,,,++3++,3,*****51*3,,,85>7,7?:,2<,,,42,3,,2*,,,*,2*?*+*50>++1<++2<:8/*1+++++)520.+0305)*(+*+.<+
@M03495:532:000000000-M42H9:1:1117:14688:15560 1:N:0:ACAGGAAA+TAGACAAT
GTCAGCATGTGAGCTTTGGAGTGAAATCTCTTGTCTTAAGGAATAAAGGAAAAAGATTCCGTCGGAGGCTCGGTGCTCTACAGGTTCAACCTTTGTACTCTATTATTGCCTCACATTCCATCTCTTGTGAAAATATATTTGATTGGCTTTTCTGCAGGTTGTTTGCCAGGACTTTCCAAGACCTCCACTAGAAAACACAATAAACTTTTTGGAAGCTGGACAACTATCTTCATTTTTCAGAAACAGTGAAC
+
CCCCCGGGGGGGGDFGGGGFGGGGGGGGGGGGGFGFGGFGGGGGGGFFGFFGGFGGGGGGGGGGGGEGGGGGDGGGGGGGGGGGGGGFGGGGFGFFGGFGGGGGGCFGGGGGGG8FGFGGGGCFGGGGGGF,EFFFGGFGGGGGGGGGFGGCFDGGGGGGGGFGGGGGGGGGFGGGDECFEGGDFGGGGGFFCEEFGGGFGGGGGFAFDDEGFGF7DFGGGGGGGGGCFCFCEBCGFGGGFEFGFGFE;C<
@M03495:532:000000000-M42H9:1:1117:19145:15629 1:N:0:ACAGGAAA+TAGACAAT
GTCAGCATGTGAGCTTTGGTCCAGCCTGAGTCCCTGGTTTATCAACGGCAAAATATAGATCGGAAGAGCACACGTCTGAACTCCAGTCACACAGGAAAATCTCGTATGCCGTCTTCTGCTTGAAAAAAAAAAATCAAGATGGACTAACCAACAGTACCGGAAGGCAATCATGTAGCATACTTAAAACGCAGTGCTACTAGTCTGATGGGAGTTATCTTGCAACGAAGACGGTTGACAAGGTGTAAGCTGTG
+
CCCCCGGGGGGGGGGGGGFGGGGGFGGGGGGGGGGFGGGGGGGGGGGGGGEGFGGGGGGGGGGGGGGGGGGGGGGGGGGGGGGGGGGGGGGGGGGEGGGCFFGGGGCFGGGGDDGGGGGGGGFFGGGGGEFE=,4,,:8,,,8,,,:=D,+6>D,,<33+68++,3,3@,:3@;@,,53@,,,,,,7**5**,,2,2,,,,2,,2@97,,*6,6,,1,,,,,4*4*/1)3:*(*++)+*3*+2+)+*+)+0
@M03495:532:000000000-M42H9:1:1117:23619:15675 1:N:0:ACAGGAAA+TAGACAAT
GTCAGCATGTGAGCTTTGGAGTGAAATCTCTTGTCTTAAGGAATAAAGGAAAAAGATTCCGTCGGAGGCTCGGTGCTCTACAGGTTCAACCTTTGTACTCTATTATTGCCTCACATTCCATCTCTTGTGAAAATATATTTGATTGGCTTTTCTGCAGGTTGTTTGCCAGGACTTTCCAAGACCTCCACTAGAAAACACAATAAACTTTTTGGAAGCTGGACAACTATCTTCATTTTTCAGAAACAGTGAAA
+
CCCCCGGGGGGGGGGGGGGGGGGGGGGGGGGGGGGGGGGGGGGGGGGGGGGGGGGGGGGGGGGGGGGGGGGGGGGGGGGGGGGGGGGGGGGGGGGGGGGGGGGGGGGGGGGGGGGGGGGGGGGGGGGGGGGGGGGGGGGGGGGGGGGGGGGGGGGGGGGGGGGGGGGGGGGGGGGGGGGGGGGGGGGGGGGGGGFFGGGGGGFGGGGGGGGGDFGGGGGGGGGGFEEGFCFFADFGE6CCBFFGBFF?BF,
@M03495:532:000000000-M42H9:1:1117:25435:15709 1:N:0:ACAGGAAA+TAGACAAT
GTCAGCATGTGAGCTTTGGACTGGTTTATCAAAGGCAAAATATAGATCGGAAGAGCACACGTCTGAACTCCAGTCACACAGGAAAATCTCGTATGCCGTCGTCTGCTTGAAAAAAAAAAGAACCCGAAAAATAACCCCCGGCAAACTTCTTGCCACCACCGGCGGTAAACCGAAGGGACCGACCGTAGTTCGGAATTACGGGGCGTAAGGAGTATGTGGTGGACTCGCAAGTATAATGTGGAAACCCCAAA
+
@BBC@-6@EFGEEE@CE<F@CEF8FDG?CFFF,;,;6C,6;E<CFGGG87;@@EFGFFGGEGGFDFG<F<FFGA9<EDF:FFACEDF,C,9@,6CFC@F@+@F,D?C,66FGGF774@:++:<E:+46+=,458,,,4+>=++8<>,8,8>><=,,,@+@+++>*55*,,6>**1=F,=**4*1*4**4B,<**/=+++*;8:**2?E*<9/*+0230<****0<***)/*+)+++-+++1+9+,:.*-**
@M03495:532:000000000-M42H9:1:1117:2159:15758 1:N:0:ACAGGAAA+TAGACAAT
GTCAGCATGTGAGCTTTGGAATTAGTAAATTCGTTGACGACAGAAGGAGCAAGATAACGACCACAGGGAGGGTGGTTTATCAACGGCAAAATATAGATCGGAAGAGCACACGTCTGAACTCCAGTCACACAGGAAAATCTCGTATGCCGTCTTCTGCTTGAAAAAAAAAAAAAGAGACGATAGACACACACACGTATCAAAGTACAATAGTACTTGATATAACATAAGAAGAAACACAAGTGAACAAACAA
+
CCCCCGGGGEEFFGGGGGGGGG9FGGGGGGEGGEEFGGGFEGGGGGGGGGGGGGGGGGFGGGGGGGGGGGEGGGG7FGGGGGGGGGGGGFGFGGGGGGGGGGGGGGEFGGGGGGFGGGGGG8<EEFEGCEEGGGGGF5=<FEFGGGGEGGEGDDF?FAF@FCFGGGE@FC3*16*,6,****47,,,2***4::<+++,+52++1++,++17++++++45++++10++1++3/*C*.****+*+)+.2(*/
@M03495:532:000000000-M42H9:1:1117:15033:15828 1:N:0:ACAGGAAA+TAGACAAT
GTCAGCATGTGAGCTTTGGTTTATCAACGGCAAAATATAGATCGGAAGAGCACACGTCTGAACTCCAGTCACACAGGAAAATCTCGTATGCCGTCTTCTGCTTGAAAAAAAAAAAAAGATAACCTGAAAGAAACACAATTGTAGACACTTAGAAAGACGAAAGGCAACACGAAAGGATCCACCGACGATAACACACACCGTACGTAACGCTACGGTGATGGCATCAGCTAGACCCTCCAGAACATAAACCG
+
CCCCCGGGGGGGGGGGGGGGGGGGGGGGGGGGGGGGGGGGGGGGGGGGGGGGGGGGGGGGGGGGGGGGGGGGGGGGGGGGGEFGGGGGGGGGGGGGGGGGGGGGGGGGGGGGGG8+8++,58E,,,,5:,,:,,,:,35<,,,,78,,,3:,,,,,:,++8++,,3,3,++5**5,,,,,,,,*15*4***,2,,***4**11*22*1:*/*2**+**+++*0+++++*+++)+2;(**+**0*)+*+)**
@M03495:532:000000000-M42H9:1:1117:13576:15854 1:N:0:ACAGGAAA+TAGACAAT
GTCAGCATGTGAGCTTTGGACTCCTGACTGGTTTATCAACGGCAAAATATAGATCGGAAGAGCACACGTCTGAACTCCAGTCACACAGGAAAAATCTCGTATGCCGTCTTCTGCTTGAAAAAAAAAAAAAAAAAAAGAAACGTGAGGGACAAAGAAGGAGAAGACGAAAAATATGTACTAAGAAGACTATGAGTCGGCATCAAACGAGTAAAAGTCAGAACTATTAGTTGAGAAACCAATCCGTACAACGA
+
CCCCCGGGGGGGGGGGGGGGGGGGGGGGGGGGFGGGGGGGGGGGGGGGGGGGGGGGGGGGGGGGGGGGGGGGGGGGGGGGGGGGGGGGGGGGGG@EFGGGGGGGGGFGGGGGGGGGGGGGGGGGGGG8++3+388>++,8,3,+,+,****,355,,,3,3,,3,*>*>C,,,,,77,3,,,2,,,,67,,2++1**441+++++*/**++7++++++++*+02++30*++02++*(2*+72)*,*)0.*/
@M03495:532:000000000-M42H9:1:1117:16903:15863 1:N:0:ACAGGAAA+TAGGCAAT
GTCAGCATGTGAGCTTTGGTCCACCTGATCCTGGTTTATCAACGGCAAAATATAGATCGGAAGAGCACACGTCTGAACTCCAGTCACACAGGAAAATCTCGTATGCCGTCTTCTGCTTGAAAAAAAAAAAAAGTAGAACAAACTGTAACCATACTATCCCAAACCAAAGCTACAAACTACCTAACTCACATCACACATTGACGTAGTAATACCAAATAAATACAATAAGCATGTAAATTACTAATGTCGCT
+
CCCCCGGGGGGGGGGGGGGGGGGGGGGGGGGGGGGGGGGGGGGGGGGGGGGGGGGGGGGGGGGGGGGGGGGGGGGGGGGGGGGGGGGGGGGGGGGGFDGGGGGGGGGGGGGGGGGGGGGGGGGGGGGGG>+++,5,,5,,,,:,,,,:5,,,,,,,,,,,,8,++88>,,,,3,3,,,8,,7,,,3,,,,,,76,51>,,2,*>44*7,,2,,,,,5,,,,,,,,1,,+,4,*,+3)++31+12/++3(*/
@M03495:532:000000000-M42H9:1:1117:12755:15893 1:N:0:ACAGGAAA+TAGACAAT
GTCAGCATGTGAGCTTTGGTCCAGCCTGAGTCCTGGTTTATCAACGGCAAAATATAGATCGGAAGAGCACACGTCTGAACTCCAGTCACACAGGAAAATCTCGTATGCCGTCTTCTGCTTGAAAAAAAAAAAAAAACCTAAACACCATACATCTAATTTTGTTCTGCATCAAAATCTCGATGAAAGATGATGCGGTATAACTCAGCGTGTGTAGATGGAACAAGACAACGGTTGACAGTTCAGTCATTGTG
+
CCCCCGGGGGGGGGGGGGGGGGGGGGGGGGGGGGGGGGGGGGGGGGGGGGGGGGGGGGGGGGGGGGGGGGGGGGGGGGGGGGGGGGGGGGGGGGGGGGFFGGGGGGFEFFFGDGGGGGGGFGFGGGGGCED44+@+++,,,::,386,33D,8,3,3,,,338@,,8,,8,,,,7,,,8,5;>7,3,,7,,,,4*5*67@,,,,=,*****,1,,2,?*+32ABFG+*)*2*(*<+99++3++2)+1+)0+
@M03495:532:000000000-M42H9:1:1117:5700:15952 1:N:0:ACAGGAAA+TAGACAAT
GTCAGCATGTGAGCTTTGGAGTGAAATCTCTTGTCTTAAGGAATAAAGGAAAAAGATTCCGTCGGAGGCTCGGTGCTCTACAGGTTCAACCTTTGTACTCTATTATTGCCTCACATTCCATCTCTTGTGAAAATATATTTGATTGGCTTTTCTGCAGGTTGTTTGCCAGGACTTTCCAAGACCTCCACTAGAAAACACAATAAACTTTTTGGAAGCTGGACAACTATCTTCATTTTTCAGAAACAGTGAAC
+
CCCCCGGGGGGGGGGGGGGGGGGGGGGGGGGGGGGGGGGGGGGGGGGGFGGGGGGGGGGGGGGGGGGGGGGGGGGGGGGGGGGGGGGGGGGGGGGGGGGGGGGGGGGGGGGGGGGGGGGGGGDGGGGGGGGFFEFGGGGGFGGGGFGGGDFGGGGGG?FC8FGGGGGGGGGGGGGGCFFGGGGGGGGGGDFDFDDFGGGGGGGDFFFGGGGFGDFGGDEGFGFFFGGGFGGGE@EFEFCCBEFG@6BFEG,
@M03495:532:000000000-M42H9:1:1117:17390:15985 1:N:0:ACAGGAAA+TAGACAAT
GTCAGCATGTGAGCTTTGGAGTGAAATCTCTTGTCTTAAGGAATAAAGGAAAAAGATTCCGTCGGAGGCTCGGTGCTCTACAGGTTCAACCTTTGTACTCTATTATTGCCTCACATTCCATCTCTTGTGAAAATATATTTGATTGGCTTTTCTGCAGGTTGTTTGCCAGGACTTTCCAAGACCTCCACTAGAAAACACAATAAACTTTTTGGAAGCTGGACAACTATCTTCATTTTTCAGAAACAGTGAAC
+
CCCCCGGGGGGGGGGGGGGGGGGGGGGGGGGGGGGGGGGGGGGGGGGGGGGGGGGGGGGGGGGGGGGGGGGGGGGGGGGGGGGGGGGGGGGGGGGGGGGGGGGGGGGGGGGGGGGGGGGGGGGGGGGGGGGGGGGGGGGGGGGGGGGGGGGGGGGGGGGGGGGGGGGGGGFGGGGGGGFFGGGGGGGGGFFFGGFFFGGGGGGGGGGGGGGGGGGGGGGFGGGGGFFFFFGGEFGGFGGGFEFF=GF;AF2
@M03495:532:000000000-M42H9:1:1117:11029:15987 1:N:0:ACAGGAAA+TAGACAAT
GTCAGCATGTGAGCTTTGGATTAGTAAATTCGTTGACGACAGAAGGAGCAAGATAACGACCACAGGGAGGGTGGTTTATCAACGGCAAAATATAGATCGGAAGAGCACACGTCTGAACTCCAGTCACACAGGAAAATCTCGTATGCCGTCTTCTGCTTGAAAAAAAAAAAAAAACAAAAACAAAAAAAATCAAAACAGAAAAAAAAGAATCTTATAGGAAAGGCGAACTAAGCATATAGAATAGCCTGGGA
+
CCCCCGGGGGGGGGGGGGGGGGGGGGGGGGGGFFGGGGGGGGGGGGGGGGGGGGGGGGGGGGGGGGGGGGGGGGGGGGGGGGGGGGGGGGGGGGGGGGGGGGGGGGGGGGGGGGGGGGGGGGGGGGGGGGGGGGGGFDFGGGGGGGGGGGGGGGGGGGGGGGGGGGGGG35*546=C8<**,,:;:*1*+,,5+<+*++++***2**2*+++02+3+++++*/****/7+++(++2)+<C*+*+)+**,**
@M03495:532:000000000-M42H9:1:1117:11415:15995 1:N:0:ACAGGAAA+TAGACAAT
GTCAGCATGTGAGCTTTGGACTCCTGACTGGTTTATCAACGGCAAAATATAGATCGGAAGAGCACACGTCTGAACTCCAGTCACACAGGAAAATCTCGTATGCCGTCTTCTGCTTGAAAAAAAAAACAACAAAAAAGCCAAAGATAACAGCCAGTAATCACCCGCGATAATACGGTGCGCACGAGGAGGCGTCGTGGGTACGTGTGGAACAAGAAGAGCCGACTTCAAGAGGCTGATGAGCATCCATAACA
+
CCCCCGFGGGGGGGGGGGGGGGGGGGFGFGGFFFGEEFGGGGF7FGEFGGGGGGGGGGGGGGGGGGGGGGGGGGGGGGGGGGGGGGGGGGGGEEDCFGGBFF?EEE:FCDE?CFGGGFA9ECBCG7+,:B8F,,++4,6B33,,5,7B,,3+,:,,:,,,38@+++++53,7@:F3@5*@***>C**1<C41:E8**4<+?*=2+**2+2=+*+52586***2**3++*<**-**2)+2+*+=+,3*3)<0
@M03495:532:000000000-M42H9:1:1117:12654:16011 1:N:0:ACAGGAAA+TAGACAAT
GTCAGCATGTGAGCTTTGGAGTGAAATCTCTTGTCTTAAGGAATAAAGGAAAAAGATTCCGTCGGAGGCTCGGTGCTCTACAGGTTCAACCTTTGTACTCTATTATTGCCTCACATTCCATCTCTTGTGAAAATATATTTGATTGGCTTTTCTGCAGGTTGTTTGCCAGGACTTTCCAAGACCTCCACTAGAAAACACAATAAACTTTTTGGAAGCTGGACAACTATCTTCATTTTTCAGAAACAGTGAAC
+
CCCCCGGGGGGGGGGGGGGGGGGGGGGGGGGGGGGGGGGGGGGGGGGGGGGGGGGGGGGGGGGGGGGGGGGGGGGGGGGGGGGGGGGGGGGGGGGGGGGGGGGGGGGGGGGGGGGGGGGGGGCGGGGGGGGGGGGGGGGGGGGGGGGGGGGGGGGGGGGGGGGGGGGGGGGGGGGGGGGGGGGGGGGGGGGGGGGGGGGGGGGGGGGGGGGGGGGGGGGGGGGGGGGGFGGGEFFGFGGGFGFG@GFGEG9
@M03495:532:000000000-M42H9:1:1117:4783:16038 1:N:0:ACAGGAAA+TAGACAAT
GTCAGCATGTGAGCTTTGGAGTGAAATCTCTTGTCTTAAGGAATAAAGGAAAAAGATTCCGTCGGAGGCTCGGTGCTCTACAGGTTCAACCTTTGTACTCTATTATTGCCTCACATTCCATCTCTTGTGAAAATATATTTGATTGGCTTTTCTGCAGGTTGTTTGCCAGGACTTTCCAAGACCTCCACTAGAAAACACAATAAACTTTTTGGAAGCTGGACAACTATCTTCATTTTTCAGAAACAGTGAAC
+
CCCCCGGGGGGGGGGGGGGGGGGGGGGGGGGGGFGGGGGGGGGGGGGGGGGGGGGGGGGGGGGGGGGGGGGGGGGGGGGGGGGGGGGGGGGGGGGGGGGGGGGGGGGGGGGGGGGGGGGGGGGGGGGGGGGGGGGGGGGGGGGGGGGGGGGGGGGGGGGGGGGGGGGGGGGGGGGGGGFGGGGGGGGGGGGGGGGGGGGGGGGGGGGGGGGGGGGGGGGGGGGGGGGGFGGGFFGGEFGGFEFGBFFGFG9
@M03495:532:000000000-M42H9:1:1117:20133:16038 1:N:0:ACAGGAAA+TAGACAAT
GTCAGCATGTGAGCTTTGGAGGGCAAGAAGTGGTTGTGACTGGTTTATCAACGGCAAAATATAGATCGGAAGAGCACACGTCTGAACTCCAGTCACACAGGAAAATCTCGTATGCCGTCTTCTGCTTGAAAAAAAAAAAAACACGTCTAAGGGGTGAACGAAATGCTTCCCAGAGAAAAAAATGTCGAATCGCACATCGAGGGCAGAGGACACCTAGACGTTACACTGTACACACTCACTGATAACGACAA
+
CCCCCGGGGGGGGGGGGGGGGGGGGGGGGGGGGGGGGGGGGGGGGGGGGGGGGGGGGGGGGGGGGGGGGGGGGGGGGGGGGGGGGGGGGGGGGGGGGGGGGGGGG,CAFGGGGGGGG7FFGGGGGGGGGGGGGEEFC:C+>+833,+,+,,,,++5+,,,3**,,,,3373,<D77,4,6**,72,,46?*,6***?249=**4***1*2*4*1*+++0***2*2+2+*+0<)0*0(20+*+*3)00;-**
@M03495:532:000000000-M42H9:1:1117:15086:16041 1:N:0:ACAGGAAA+TAGACAAT
GTCAGCATGTGAGCTTTGGTCCAGCCTGAGTCCTGGTTTATCAACGGCAAAATATAGATCGGAAGAGCACACGTCTGAACTCCAGTCACACAGGAAAATCTCGTATGCCGTCTTCTGCTTGAAAAAAAAAAAACAAGAAGATAGAACAGCGGATGCGACCAACAACCCACAGAGAACAAGCTGGTAAGGACAGCCATGTTCTAGCATAAGTAGTTTCAGCCAGCCGTGATCTGACATCAGAGTGTAGACAT
+
CCCCCGGGGGGFEGGGDEFFEEGGGGFGGGFFGGFFFEFGFFGGGGGGGCFCGGGGGGFGGGGGGFGGGGGGGGFGGGGGFGGGGGGGGGGEGGFGGG<<FGGGGGGGGD:@FGGGCGFGGGGGGGEFGGD48+,,:8<<3,5,,5,8,:+++++,+85@+>++,,**5*6,,6@,,5?,,,,,,,2,24,,*,*,,,7,,,,,,,,?C,4@+++++++3****2*115*25)+427+05*+++.2*+-++
@M03495:532:000000000-M42H9:1:1117:20598:16083 1:N:0:ACAGGAAA+TAGACAAT
GTCAGCATGTGAGCTTTGGAGTGAAATCTCTTGTCTTAAGGAATAAAGGAAAAAGATTCCGTCGGAGGCTCGGTGCTCTACAGGTTCAACCTTTGTACTCTATTATTGCCTCACATTCCATCTCTTGTGAAAATATATTTGATTGGCTTTTCTGCAGGTTGTTTGCCAGGACTTTCCAAGACCTCCACTAGAAAACACAATAAACTTTTTGGAAGCTGGACAACTATCTTCATTTTTCAGAAACAGTGAAC
+
CCCCCGGGGGGGGGGGGGGGGGGGGGGGGGGGGGGGGGGGGGGGGGGGGGGGGGGGGGGGGGGGGGGGGGGGGGGGGGGGGGGGGGGGGGGGGGGGGGGGGGGGGGGGGGGGGGGGGGGGGGGGGGGGGGGGGGGGGGGGGGGGGGGGGGGGGGGGGGGGGGGGGGGGGGGGGGGGGGGGGGGGGGGGGGGGGGGGGGGGGGGGGGGGGGGGGGGGGGGGGGGGGGGGFGGGFGGGEGGGFAFGBGFFFG:
@M03495:532:000000000-M42H9:1:1117:20573:16165 1:N:0:ACAGGAAA+TAGACAAT
GTCAGCATGTGAGCTTTGGAATTAGTAAATCGACAGAAGGAGCAAGATAACGACCACAGGGAGGGTGGTTTATCAACGGCAAAATATAGATCGGAAGAGCACACGTCTGAACTCCAGTCACACAGGAAAATCTCGTATGCCGTCTTCTGCTTGAAAAAAAAAAACTCAAAGCAAAAGAAAGCGCTGAACTGCACTTAATCTGACTCTCCTCACATAGTCTTCCAATAGTAACTAAGTCATTCACGTTAGTC
+
CCCCCGGGGGGGGGGGGGGGGGGGGGGGGGGGGECFGGGGGGGGGGGGGGGGDGGGGGGGGGGGGGGGGGGGGGGGGGGGGGGGGGGGGGGGGGGGGGGGGGGGGGGGGGGGGGGGGGGGGGGGGGGGGG?<FFFGCGFGGGGGGGGGGGGGGEDGGA@@FFE3+3,36,,6,,,3,*,,,,*5*5*62,@9,,,7,,,,,,,,0;,,,,,,/+5+++4<++4+++++++4+)++5.+++++++(*)3(<+
@M03495:532:000000000-M42H9:1:1117:7698:16213 1:N:0:ACAGGAAA+TAGACAAT
GTCAGCATGTGAGCTTTGGAATTAGTAAATTCGTTGACGACAGAAGGAGCAAGATAACGACCACAGGGAGGGTGGTTTATCAACGGCAAAATATAGATCGGAAGAGCACACGTCTGAACTCCAGTCACACAGGAAAATCTCGTATGCCGTCTTCTGCTTGAAAAAAAAAAAAGACACAAAAAAATACATATGACAGGTCTCAACATGCACCGACAAAATAGCATCTAGTAGCCACGTAAGAGAACATAAAA
+
CCCCCGGGGGGGGGGGGGGGGGGGGGGFGGGGGEGGGGGGGGGGGGGGGGGGGGGGGGGGGGGGGGGGGGGGGGGGGGGGGGGGGGGGGGGGGGGGGGGGGGGGGGGGGGGGGGGGGGGGGGGGGGGGGGGGGGGGGC?FGGGGGGGGGGGGGGGGGGGGGGGGGGGGGG****626:*2,**1,772,4,,22,,*6,++++++++,2;********0++++++03+*32+)2:8(*1*96)+4**3)++
@M03495:532:000000000-M42H9:1:1117:9732:16229 1:N:0:ACAGGAAA+TAGACAAT
GTCAGCATGTGAGCTTTGGACTCCTGACTGGTTTATCAACGGCAAAATATAGATCGGAAGAGCACACGTCTGAACTCCAGTCACACAGGAAAATCTCGTATGCCGTCTTCTGCTTGAAAAAAAAAAAAACAAAAATAAGGAACAGATGAATTTAATAAGGATGAAGTAGAATTGAAAACCGTACGCATAGAAACGTCAATAATGCCATCACGACGTGTCAGATTCTACCTGATTGTCATAGGTGTGTAGTG
+
CCCCCGGGGGGGGGGGGGGGGGGGGGGGGGGGGGGGGGGGGGGGGGGGGGGGGGGGGGGGGGGGGGGGGGGGGGGGGGGGGGGGGGGGGGGGG<EFGGGGGGGGGGGGGGGGGGGGGGGGGGGGGG:44+,8B,6,8A,5,33,3,,,,:,,,,3,,,,73,,67,73,,3,,,,8,,,++********,,76,*,**6,,2,,5,4,,2,*/1*1*,*++++++++++++5)++3<+1++5++.*0+)++
@M03495:532:000000000-M42H9:1:1117:17424:16251 1:N:0:ACAGGAAA+TAGACAAT
GTCAGCATGTGAGCTTTGGATGGTTCTGGTTTATCAACGGCAAAATATAGATCGGAAGAGCACACGTCTGAACTCCAGTCACACAGGAAAATCTCGTATGCCGTCTTCTGCTTGAAAAAAAAAAACATTAGAACTTATTCAACCGGTTGGAACAGCACAGCTCTAGAAAACTGTCAGGTGTGGGTATCCCGTATCAGGTGGCGTGCTGATCATACACATCATGTAGAGTACGTGAATATCCGGTTCACGAT
+
CCCCCGGGGGGGGGGGGGGGFFFCFGGGGFGG@FGGGGGGGGGGGGGGGGGGGGGGGFGGGGGGGGFGGGGGGGFGGGGGGGGGGGGGGGGEFGGGGGGGGGGGGFEFFFGFFFGFGGGGCFEE++,:,C,,,,,<,,,,:,,,3+33=:8,,:@8,6,,,,8,,,8,3,,,,3:;,8>,,3*5*,3,,,*55D,,,,,,*,*67*/,,,,7,6,4,?4,0,,44,=+++2*(***)++++/0:2=69(//
@M03495:532:000000000-M42H9:1:1117:12646:16289 1:N:0:ACAGGAAA+TAGACAAT
GTCAGCATGTGAGCTTTGGAATTAGTAAATTCGTTGACGACAGAAGGAGCAAGATAACGACCACAGGGAGGGTGGTTTATCAACGGCAAAATATAGATCGGAAGAGCACACGTCTGAACTCCAGTCACACAGGAAAATCTCGTATGCCGTCTTCTGCTTGAAAAAAAAAAAAAGCAGAACTAATCCACGGTCTCATCGTACGAGGCCACGGATACCACCGCGGTTGTCGCGGCGCACGCCCAGCGGGGTAG
+
CCCCCGGGGFGGGGGGGGGGGGGGGGGGGGGGGFGGGGGCGGGGGGGGGGGGGGGGGGGGGGGGGGGGFGGGFFGFFFGGGGGGGGGDGGFGGGGGGFGGGGDGFFGGFGGGGGGGGGGGGFGGGGGFGGGGGGGCF,6CFGGEGGGGGFGGFFDFGF<DF8FFEFCFEC****55,,,577,7,,,,***4*,,,,,*,33**/*=*******55+3*******:/+)**2(***-/1*)*)*-*.*4:*
@M03495:532:000000000-M42H9:1:1117:10139:16309 1:N:0:ACAGGAAA+TAGACAAT
GTCAGCATGTGAGCTTTGGAGTGAAATCTCTTGTCTTAAGGAATAAAGGAAAAAGATTCCGTCGGAGGCTCGGTGCTCTACAGGTTCAACCTTTGTACTCTATTATTGCCTCACATTCCATCTCTTGTGAAAATATATTTGATTGGCTTTTCTGCAGGTTGTTTGCCAGGACTTTCCAAGACCTCCACTAGAAAACACAATAAACTTTTTGGAAGCTGGACAACTATCTTCATTTTTCAGAAACAGTGAAC
+
CCCCCEGGGGCCCD@@FFG8FEG<EF<E@@@FAFFFEEF9AEFG<,FGAA<E8FCFFEFFECFG7F:F7<F7@FCE,CCFC@CEEGGA@FGFGFGFFGGGGGGCA?E<?<C<DFFGGFCEFFGGGGGGFGGGGGGGGGGGGGGGGFDGGGGGGGGGGGGGGGGGGGGGGGGGGGGGGGFC8EFFGFFGGGGGFFDGGGGGGGGGFDFFEFDGGGGGGGGGGGGFFEFCFGGGE@FFECFGFGFCBGFGFG:
@M03495:532:000000000-M42H9:1:1117:4616:16415 1:N:0:ACAGGAAA+TAGACAAT
GTCAGCATGTGAGCTTTGGACTCCTGACTGGTTTATCAACGGCAAAATATAGATCGGAAGAGCACACGTCTGAACTCCAGTCACACAGGAAAAATCTCGTATGCCGTCTTCTGCTTGAAAAAAAAAAAAAAACAAATTAACAACAGAAATAAGCTGTACATAAAGACGCGAATTTACAAATGCAGTGTACTATAGATAAATTAGACAAACAAAATCCTAATATCTGCTACATTAAATGCAGCCTATGTCGA
+
CCCCCGGGGGGFGGGGGGGGGGGGGGGGGGGGDGGGGGGGGGGGGGGGGGGGGGGGGGGGGGGGGGGGGGGGGFGGGGGGGGGGGGGGGGGGGGFFGGGGGGGGGGFGGGGGFGGGGGGGGGGGGGG6+8+8+,,3,,,B3,3,3,:,,,::,,3:7@,:8,,8,,,++**5**,,75,,,,,,,,,6<;,2,,,7,,7,?,4,,,,,,,,,**++++++++++++++3+++)+15)+++++)*6+*3)*/
@M03495:532:000000000-M42H9:1:1117:28908:16445 1:N:0:ACAGGAAA+TAGACAAT
GTCAGCATGTGAGCTTTGGAATTAGTAAATTCGTTGACGACAGAAGGAGCAAGATAACGACCACAGGGAGGGTGGTTTATCAACGGCAAAATATAGATCGGAAGAGCACACGTCTGAACTCCAGTCACACAGGAAAATCTCGTATGCCGTCTTCTGCTTGAAAAAAAAAAACACAAATTTCTACATAATACCACTCCATTTACCAAACACACTCCACTTGCAACGACACACTCGGCTGCATCTCTTATACA
+
CCCCCGGGGGGFGGGGGGGGGGGGGGGGGGGGGGFFGGGGGGGGGGGGGGGGGGGGGGGGGGGGGGGGFGGGGGGFGGGGGGGGGGGGGGGGGGGGGGGGGGGGGGFFGGGGGGGGGGGGGGGGGGGGGGGGGGGGGCBFGGGGGGFFFFGGGGGGGGGGGGGGGGGGGG**,,,6,,,,,2@<E9,2,,2242,52>,,,,24,,,*4,,4,,*+*++5+2++//*3.**0(**1(**+*0*+)2*+-+0
@M03495:532:000000000-M42H9:1:1117:9236:16504 1:N:0:ACAGGAAA+TAGACAAT
GTCAGCATGTGAGCTTTGGACTCCTGACTGGTTTATCAACGGCAAAATATAGATCGGAAGAGCACACGTCTGAACTCCAGTCACACAGGAAAATCTCGTATGCCGTCTTCTGCTTGAAAAAAAAAAACAAAGTAAGAATAGATAAGCTGACAACTGTGGGTAAGGTACACGTGTCGGAGGGAGATACTCACGTTGTCAAGCACCTATATATGAGCTTAAGCACGCTATTGAATACTTAGGATAGCACGTCA
+
CCCCCGGGGGGGGGGGGGGGGGGGGGGGGGGGGGGFGGGGGGGGGGGGGGGGGGGGGGGGGGGGGGGGGGGGGGGGGGGGGGGGGGGGGGGGG,@FFGGGGGGGGGGGGGGGGGGGFGGGGGGDGG@+:4,,8:,?B,,<,8,,,8,,75,,56,,,,38@3,8,,,3,8+8,,,+++++***@3=7,7,6,6,4*,2722,,,1,2,,,,7=B,,>,1,,,,4/***+1++)23+)++3++25)4**/2=
@M03495:532:000000000-M42H9:1:1117:6748:16504 1:N:0:ACAGGAAA+TAGACAAT
GTCAGCATGTGAGCTTTGGAGTGAAATCTCTTGTCTTAAGGAATAAAGGAAAAAGATTCCGTCGGAGGCTCGGTGCTCTACAGGTTCAACCTTTGTACTCTATTATTGCCTCACATTCCATCTCTTGTGAAAATATATTTGATTGGCTTTTCTGCAGGTTGTTTGCCAGGACTTTCCAAGACCTCCACTATAAAACACAATAAACTTTTTGGAAGCTGGACAACTATCTTCATTTTTCAGAAACAGTGAAC
+
BCCC9CCEEG9-C<FGGADEFF9FEFFCFAEGC<,C9@6CCCAF<;<FEGCCC,@FDCFGGCFGGG7@FGFGGCF:FGCDG<<C<<C,<@F@E9F<CC9<CFFDCDAAFFGG<CF<FF?DCE<E<FAC<FGA?FFGFFFG<E<??<8,AF<FEF9?FGG,ABEGF<BEAF@FGEEF,=,,AE,:@FGFGD,7C>ADEFFFGG9,2C9FEBCGCGGGGG6:78ACC6EA>GFC;@:B;8FDFEFCCFFDBG7
@M03495:532:000000000-M42H9:1:1117:4264:16585 1:N:0:ACAGGAAA+TAGACAAT
GTCAGCATGTGAGCTTTGGAGTGAAATCTCTTGTCTTAAGGAATAAAGGAAAAAGATTCCGTCGGAGGCTCGGTGCTCTACAGGTTCAACCTTTGTACTCTATTATTGCCTCACATTCCATCTCTTGTGAAAATATATTTGATTGGCTTTTCTGCAGGTTGTTTGCCAGGACTTTCCAAGACCTCCACTAGAAAACACAATAAACTTTTTGGGAGCTGGACAACTATCTTCATTTTTCAGAAACAGTGAAC
+
CCCCCGGGCGGGGGGFGGGGGGGCFGGGGGGGGGEFEGGGGGGGGGGGGGGGGGGGGGGGGGGDGGGGGGGGGGGGGGGGGGGFGGGGGGGGGGGGGGGGGGGGGGAFFGGGGGGGGFGGGFF9FFFGGGGGGGGGGGGGGGGGGGGGGGGGEGGGGGGFGGGGGFGGGGGGGGGG<F@EFGGGGGGGGGGGFGGFGGG7B9DGFEGGGGGGCGG@FGG?CFCFG6CGFFFFEFGGEGGGFFFGFGFFEC,
@M03495:532:000000000-M42H9:1:1117:7809:16595 1:N:0:ACAGGAAA+TAGACAAT
GTCAGCATGTGAGCTTTGGTCCAGCCTGAGTCCTGGTTTATCAACGGCAAAATATAGATCGGAAGAGCACACGTCTGAACTCCAGTCACACAGGAAAATCTCGTATGCCGTCTTCTGCTTGAAAAAAAAAAACGAATAAAGAGACTTTAAAGTACTCTTAGGTCTCCATGACCAAGACATGTCCTTGCTGCATCTCATATCCCTCATTACACACAGCCTCACGACTTACCTGCGAATGTAGCATCTGCCCT
+
CCCCCGGGGGGGGGGGGGGGGGGGGGFGGGGGGGGFFGGGGGGGGGGGGGGGGGGGFGFGGGGGGGGGGGGGGGGGGGFGGGGGGGGGGGGGGGGGGG,CEFGGGGEGGGGGGGGFGGFGGGGGGGGGFFG:++++:+,:,8B,,,,,,,,,5,,A,,,=<>>,,,8@F,,,,8>3@D,,8@9=,8@8,><@,7,,57,,7,6;,,53,7,,,**4,11,12,;?5C,;449(*/36++57;+24+++/*+
@M03495:532:000000000-M42H9:1:1117:17242:16603 1:N:0:ACAGGAAA+TAGACAAT
GTCAGCATGTGAGCTTTGGTCCAGCCTGAGTCCCTGGTTTATCAACGGCAAAATATAGATCGGAAGAGCACACGTCTGAACTCCAGTCACACAGGAAAATCTCGTATGCCGTCTTCTGCTTGAAAAAAAAAAAACAACTAACTACAAGAAAGCAGCCACACTCCTGCGAAGGGGGCAAGAGTTATACGAATTTCCAGGGTTGAAAGGGAACGTACACGTAAGGCTGAGTCCGATGTCAAACGCTTAATCAA
+
CCCCCGGGGGGGGGGGGGGGGGGGGGGGGGGGGGGGGGGGGGGGGGGGGGGGGGGGGGGGGGGGGGGGGGGGGGGGGGGGGGGGGGGGGGGGGGGGGGGCAGGGGGFGGGGGGFGGGGGGGGGGFGGGGGGG88@,8>,,,:,?,,,,,,6:D,,,:,,,+8,68,3@+>F:CB3:>4*,5@2B,,7,6D,1,,,,6,*=C*>,06@*;*3C5<*:C868:2+*+***+++3(2**)++0**0*-**+.++
@M03495:532:000000000-M42H9:1:1117:7975:16615 1:N:0:ACAGGAAA+TAGACAAT
GTCAGCATGTGAGCTTTGGACTCCTGACTGGTTTATCAACGGCAAAATATAGATCGGAAGAGCACACGTCTGAACTCCAGTCACACAGGAAAATCTCGTATGCCGTCTCCTGCTTGCAAAAAAAAATAATAAATAATAATATTTTTATATTTTAAAAGAGATAAGAAGAAAGAAAAACCTTATCTTATCCTTATCTGATACTTTCATTAAATTTTCAGTTACAGTTAAAACCATCATACTAGTAGATCTGC
+
CCCCCFGGGFEDC<@F<FEFCFAAE@FAF<F;6EFEFGGEEFEFBE<EEC<E<FEEFFC:C@CECEEGGGFGGCEGGGGFGDFCGFCC<EF8FFGEECCGGAFGGG+F,5CC=855,5<5,4@C:>E<EAFGEAFG9F<?9,B,C,A?FFCEFA<EDF7,D99,,?,C=F=A<8CCD8=,>BAGGFDE,>FGCCA,3@,@BF9@CFFCEFDFGCE,,,77=,7@5@C;+7<A:ECEEFGGFGFG4EFF2,4
@M03495:532:000000000-M42H9:1:1117:14448:16622 1:N:0:ACAGGAAA+TAGACAAT
GTCAGCATGTGAGCTTTGGTCCAGCCTGAGTCCTGGTTTATCAACGGCAAAATATAGATCGGAAGAGCACACGTCTGAACTCCAGTCACACAGGAAAATCTCGTATGCCGTCTTCTGCTTGAAAAAAAAAAATTTCTACTAAAGGATGAGGAGCTAAAGCGTGGAACAACTCACTAAACACCAACCTGTCACAACTTCACAAGAAGCTGTTCAAAATCAAAATGACCCACAACATACTGCTAAAATCGCTC
+
CCCCCGGGGGGGGGGGGGGGGGGGGGGGGFGGGGGGGGGGGGGGGGGGGGGGGGGGGGGGGGGGGGGGGGGGGGGGGGGGGGGGGGGGGGGEFGGGGG,EFGFGEGAFFGFF@FGGGGGGGGGGGG@CBFE+,,,<,,9,:CF9,,,:,8,,+<>,E<A,+@F:+,3,,,,,,8,=CF,,,8D7**3,,6,3,,*,,3,,6DDE,,,792:,=,=DDE,,,?9B,1<:)**/-2:9)513++157+0*/*/
@M03495:532:000000000-M42H9:1:1117:6759:16729 1:N:0:ACAGGAAA+TAGACAAT
GTCAGCATTGAGCTTTGGTCCAGCCTGAGTCCTGGTTTATCAACGGCAAAATATAGATCGGAAGAGCACACGTCTGAACTCCAGTCACACAGGAAAATCTCGTATGCCGTCTTCTGCTTGAAAAAAAAAAAAAAAGACAGCTGAGATAAACAAATAAACGTTGCATCATCTTGGATGGTGGCAAGGCAGGTATACAACTTCACTACTACTTCCCAGAAAGGTCGGGGCACGACGAAGCATTGAAGATAGAT
+
CCCCCGGGGGGGGGGGGGGGGGGGGGGGGGGGGGFGGGGGGGGGGGGGGGGGGGGGGGGGDEGGGGGGGGGGGGGGGGGGGGGGGGGGGGGGGGGGG<<FFGGGGGCFGGGGGGGGGGGGGGGGFGEFEF>>3++3+,,,:,:,,:,3,8,38,8,7,3+,,,57,,,,7,3,,3,,*,,*,3,6*>,**2,62,,,,,6,622,,,,4?,,,,,6,,++23+*****0*/*.2//(*2+*+1+)+0+-++
@M03495:532:000000000-M42H9:1:1117:28188:16731 1:N:0:ACAGGAAA+TAGACAAT
GTCAGCATGTGAGCTTTGGAGTGAAATCTCTTGTCTTAAGGAATAAAGGAAAAAGATTCCGTCGGAGGCTCGGTGCTCTACAGGTTCAACCTTTGTACTCTATTATTGCCTCACATTCCATCTCTTGTGAAAATATATTTGATTGGCTTTTCTGCAGGTTGTTTGCCAGGACTTTCCAAGACCTCCACTAGAAAACACAATAAACTTTTTGGAAGCTGGACAACTATCTTCATTTTTCAGAAACAGTGAAC
+
CCCCCGGGGGGGGGGGGGGGGGGGGGGGGGGGGGGGGGGGGGGGGGGGGGGGGGGGGGGGGGGGGGGGGGGGGGGGGGGGGGGGGGGGGGGGGGGGGGGGGGGGGGGGGGGGGGGGGGGGGGGGGGGGGGGGGGGGGGGGGGGGGGGGGGGGGGGGGGGGGGGGGGGGGGGGGGGGGGEGGGGGGGFGGGGGGGGFGGGGGGGGGGGGGGGEGGGFGGGGGGGGGGGGFGGGEEFGEFGFFGFGFGFBBG9
@M03495:532:000000000-M42H9:1:1117:18629:16774 1:N:0:ACAGGAAA+TAGACAAT
GTCAGCATGTGAGCTTTGGTCCAGCCTGAGTCCTGGTTTATCAACGGCAAAATATAGATCGGAAGAGCACACGTCTGAACTCCAGTCACACAGGAAAATCTCGTATGCCGTCTTCTGCTTGAAAAAAAAAAAACACTGCCCGCTAAGTACAGGTTGGAAAGCGTTATCAAACGTAGGTCCCAAGCTAAGCTCGGCTGTATCAGATTAATATTTGCGCTCACACTCCGTCCCATTCTCATACACAGACTCAA
+
CCCCCGGFGGGCDFGDFGGGGGGGGGGGFGGGGGAEFCFFFGFGGEEFGGGFFGGGGGGFGGGGGDCFGGGGGGGGGCFFGFGGGGGGFGFGGGGGGG<,C<ECCGGFGEGDF@9FDC5CE8F9FFC:E>F+++6,,,,D,83+83,833@=A,,,+,33,@+8+5@,E,7>5:,,*58,6=>@@>,,,,,264C74=,,,,2?C6,,,,1,1,,44*:*++35*02*)8*+12++)32+++)+,30+)+0
@M03495:532:000000000-M42H9:1:1117:28787:16786 1:N:0:ACAGGAAA+TAGACAAT
GTCAGCATGTGAGCTTTGGTCCAGCCTGAGTCCTGGTTTATCAACGGCAAAATATAGATCGGAAGAGCACACGTCTGAACTCCAGTCACACAGGAAAATCTCGTATGCCGTCTTCTGCTTGAAAAAAAAAACATTAGTATCTAGATGATCTCGTATGTTCTTCCTGATGCTAATAACAATCTTGATTATCTTAGTACTGAGGCAACGCATGTACTTCTATAAACAACCATTACCCTATAGCTTCACACACC
+
CCCCCFGGGGGGGGGGGGGGGGGGGGGGGGGGFGGGFGGGGGGGGGGGGGGGGGGGGGGGGGGGGGGGGGGGGGGGGGGGGGGGFGGGGGGGGGFGGGCEFGGGEGGGGGGFGGGFGGGGGGGGGGGGCG7+4,,,,,,8,,5,,,,,,,,,,:+,,C7,,998,9,8,C,93,,3,6,,8,3,,,,,,,8,,3,,3,,,,+++,3***6*7,==65,,,,,22,,,**,,51<,6(,4,111,*4+2(4*
@M03495:532:000000000-M42H9:1:1117:24178:16800 1:N:0:ACAGGAAA+TAGACAAT
GTCAGCATGTGAGCTTTGGAGTGAAATCTCTTGTCTTAAGGAATAAAGGAAAAAGATTCCGTCGGAGGCTCGGTGCTCTACAGGTTCAACCTTTGTACTCTATTATTGCCTCACATTCCATCTCTTGTGAAAATATATTTGATTGGCTTTTCTGCAGGTTGTTTGCCAGGACTTTCCAAGACCTCCACTAGAAAACACAATAAACTTTTTGGAAGCTGGACAACTATCTTCATTTTTCAGAAACAGTGAAC
+
CCCCCGGGGGGGGGGGGGGGGGGGGGGGGGGGGGGGGGGGGGGGGGGGGGGGGGGGGGGGGGGGGGGGGGGGGGGGGGGGGGGGGGGGGGGGGGGGGGGGGGGGGGFGGGGGGGGGGGGGGGGGGGGGGGGGGGGGGGGFFFGGGGGGGGGGGGGGGGGGGGGGGGGGGGGGGGFGGGGGGGGGGGGGGGGGGGGGGGGGGGGGGGGGGGGCGGGGGGFGGGGGGGGGFGGGEFGGFGGGFCFGBGFCEG,
@M03495:532:000000000-M42H9:1:1117:15425:16815 1:N:0:ACAGGAAA+TAGACAAT
GTCAGCATGTGAGCTTTGGAATTAGTAAATTCGTTGACGACAGAAGGAGCAAGATAACGACCACAGGGAGGGTGGTTTATCAACGGCAAAATATAGATCGGAAGAGCACACGTCTGAACTCCAGTCACACAGGAAAATCTCGTATGCCGTCTTCTGCTTGAAAAAAAAAAACAAAAACAAAAAAACGAAAAAAAAGAAGGATACGAAACGCAGCATCAACAACTCATGAAGACATCTACCACACCTTACTC
+
CCCCCGGGGGGGGGGGGGGGGGGGGGGGGGGGGFFFGGGGGGGGGGGGGGGGGGGGGGGGGGGGGGGGGGGGGGGFGGGGGGGGGGGGGGGGGGGGGGGGGGGGGGGGGGGGGGGGGGGGGGGGGGGGGGGGGGGGGEFEFGGGGGGGGGEGGGGGGGGGGGGGGGGGGG>*66,,**865,**4**1***<*:***+2432?C**/4=*:*1**++++*+/*++3++*32+,+++6+++)+)*(*0+.3+
@M03495:532:000000000-M42H9:1:1117:28874:16817 1:N:0:ACAGGAAA+TAGACAAT
GTCAGCATGTGAGCTTTGGAGTGAAATCTCTTGTCTTAAGGAATAAAGGAAAAAGATTCCGTCGGAGGCTCGGTGCTCTACAGGTTCAACCTTTGTACTCTATTATTGCCTCACATTCCATCTCTTGTGAAAATATATTTGATTGGCTTTTCTGCAGGTTGTTTGCCAGGACTTTCCAAGACCTCCACTAGAAAACACAATAAACTTTTTGGAAGCTGGACAACTATCTTCATTTTTCAGAAACAGTGAAC
+
CCCCCGGGGGGGGGGGGGGGGGGCGGGGFGGGGDAFFGGGGFGGGGGGGGGGGGGFFGGGGGGGGGGGGGGGGGGGGGGGGGGGGGGGGGGGGGGGGGGGGGFGGGFGGGGGGGGGGGGGGGFGGGGGGGGGGGGGGGGGGGGGGGGGGGGGGGGGGGFGGGGGGGGGGGFGGGGGGGFFGGGGGGGGGGGADFGGGGGGGFGGGFGGGGGGGGGGGGGGGGGGGGGEEFFGEGGGFGGGFFFGBGFGFG9
@M03495:532:000000000-M42H9:1:1117:12612:16817 1:N:0:ACAGGAAA+TAGACAAT
GTCAGCATGTGAGCTTTGGTCCAGCCTGAGTCCTCTGGTTTATCAACGGCAAAATATAGATCGGAAGAGCACACGTCTGAACTCCAGTCACACAGGAAAATCTCGTATGCCGTCTTCTGCTTGAAAAAAAAAAAAAAAAACACAAGTATGACATCCAATCACATCACAAAATAACTTATGAACACTAATATTAGCAAAAACAAACAAAGACCAAACATCTATCCAGAGTAGTGACACATACTCACACTTAA
+
CCCCCGGGGGGGGGGGGGGGGGGGGGGGGGGGGGGGGGGGGGGGGGGGGGGGGGGGGGGGGGGGGGGGGGGGGGGGGGGGGGGGGGGGGGGGGGGGGGGGE<FFGGFFGGGGGGGGGGGGGGGGGGGGGGGGG+6883+++>,:+,,@,,,,8,,,>33:,:,@,,,,7,3,,,,7,,,,7@9;,26,,5,,,,,7,,685B,,=,,,,65,*****+++++++++02++4+.+++)5=+0+/2(+)3.++
@M03495:532:000000000-M42H9:1:1117:26141:16848 1:N:0:ACAGGAAA+TAGACAAT
GTCAGCATGTGAGCTTTGGAGTGAAATCTCTTGTCTTAAGGAATAAAGGAAAAAGATTCCGTCGGAGGCTCGGTGCTCTACAGGTTCAACCTTTGTACTCTATTATTGCCTCACATTCCATCTCTTGTGAAAATATATTTGATTGGCTTTTCTGCAGGTTGTTTGCCAGGACTTTCCAAGACCTCCACTAGAAAACACAATAAACTTTTTGGAAGCTGGACAACTATCTTCATTTTTCAGAAACAGTGAAA
+
CCCCCGGGGGGGGGGFGGGGGGGF<FFGGGGGGGGGGGGGGGGGGGGGGGGGFGGGGGGGGGGGGGGGGGGGGGGGGGGGGGGGGGGGGGGGGGGGGGFGGGGGGGGGGGGGGGGGGGGGGGGGGAFGGGGGGGGGGGGGGFGGGGGGGGGGGGGGGGGGGGGGGGGGGGGGGGGGGFFGGGGGGGGGGGGGGFFFGGGGGGGGGGGGGGGFGGGGGGGGGGGGFGFGFGGGE;EFFGFGFGFGFGFG=F,
@M03495:532:000000000-M42H9:1:1117:4871:16877 1:N:0:ACAGGAAA+TAGACAAT
GTCAGCATGTGAGCTTTGGTCCAGCCTGAGTCCTGGTTTATCAACGGCAAAATATAGATCGGAAGAGCACACGTCTGAACTCCAGTCACACAGGAAAATCTCGTATGACGTCTTCTGCTTGAAAAAAAAAAAAACACCTAAAAATGGGCGAGCAGACGCGGTGAAATGGAGGGGGCAAGAGTTTTGCGGAGATACGAGGGAGAAAAGCCGTGAATGGGGAGAATAAAATGAGAAGGAAAATACATGGGCAT
+
CCCCCGGEFGGGGGFEFFFFDEEFGGGGGGGFCDAC;CEFGGFGGCGCFGFECC@FGFFFGFGGGFD@@6FFFGGGGGG,6E<CFFFFGGFFFGEFE@,,6CE6C,,,:CC@E,,CF,BCEFCGFFEGGGCF8838,+6B,,5,,5,,,8C3++,,33CE****7@,,,26**4=**/*,,,2,,,,4<**4+21**4***3**0*+****2**+3+2/*2:AC++2+*+++)+**.*28*09+)27*(*2
@M03495:532:000000000-M42H9:1:1117:9730:16903 1:N:0:ACAGGAAA+TAGACAAT
GTCAGCATGTGAGCTTTGGTCCAGCCTGAGTCCTGGTTTATCAACGGCAAAATATAGATCGGAAGAGCACACGTCTGAACTCCAGTCACACAGGAAAATCTCGTATGCCGTCTTCTGCTTGAAAAAAAAAAAAAAGGAAAAAGACCAACACAGTCAGATGAAATAATATTAAAAATTAGAACATCAAGACAAACAAGAACAACATAAATGAGAGCATACGCAGACGAGCGAATAATACGATCCATACACGC
+
CCCCCGGGGGGGGGGGGGGGGGGGGGGGGGGGGGGGGGGGGGGGGGGGGGGGGGGGGGGGGGGGGGGGGGGGGGGGGGGGGGGGGGGGGGGGGGGGGGCFGGGGGGGGGGGGGGGGGGGGGGGGGGGGGGG8838++3,,,,+::,3,+:+3,,,,,8,3@F,,77,,8,:,,,76,,,,,,,,63,;,2,2,,,,,,,,62,,0,,2,,,7,,445,,:**/3****)*2*(*++.+**)*)0)+)0.2*
@M03495:532:000000000-M42H9:1:1117:12228:16958 1:N:0:ACAGGAAA+TAGACAAT
GTCAGCATGTGAGCTTTGGAGTGAAATCTCTTGTCTTAAGGAATAAAGGAAAAAGATTCCGTCGGAGGCTCGGTGCTCTACAGGTTCAACCTTTGTACTCTATTATTGCCTCACATTCCATCTCTTGTGAAAATATATTTGATTGGCTTTTCTGCAGGTTGTTTGCCAGGACTTTCCAAGACCTCCACTAGAAAACACAATAAACTTTTTGGAAGCTGGACAACTATCTTCATTTTTCAGAAACAGTGAAC
+
CCCCCGGGGGGGGGGGGGGGGGGGGGGGGGGGGGGGGGGGGGGGGGGGGGGGGGGGGGGGGGGGGGGGGGGGGGGGGGGGGGGGGGGGGGGGGGGGGGGGGGGGGGGGGGGGGGGGGGGGGGGGGGGGGGGGGGGGGGGGGGGGGGGGGGGGGGGGGGGGGGFGGGGGGGGGGGGGGGGGGGGGGGGGGGGGGGGGGGGGGGGGGGGGGGGGGGGGGGGGGGGGGGGGFGGGAEGGFGGGFGFGFGFGEG,
@M03495:532:000000000-M42H9:1:1117:11767:16993 1:N:0:ACAGGAAA+TAGACAAT
GTCAGCATGTGAGCTTTGGAATTAGTAAATTCGTTGACTGGTTTATCAACGGCAAAATATAGATCGGAAGAGCACACGTCTGAACTCCAGTCACACAGGAAAATCTCGTATGCCGTCTTCTGCTTGAAAAAAAAAAAAAATCAAAACACACAGGGAGAGCAAGCGAGATTCAGCAGACAGTCAGAAGCAAGAGCATTAGAGATTGGAAGAGCACCCGATTCAACTACAGTCACGGTCAGTGAACGAGGAGA
+
CCCCCGGGGGGGGGGGGGGGGGGGGGGGGGGGGFFGGGGGGFGGGGGGGGGGGGGGGGGGGGGGGGGGGGGGGGGGGGGGGGGGGGGGGGGGGGGGGGGGGGGFFGGGGGGGGGGGGGGGGGGGGGGGGGGGGGGG4+38,,5:,,:,,:++8,++++++83,58@+<*3,,7,,,3,@:,,,7,7:@7,,,,,,,,2,4<;,,,4,74<E7,,,*3***++=+++3?6<+3>***/3*++0+?(:)*(*2
@M03495:532:000000000-M42H9:1:1117:9358:17000 1:N:0:ACAGGAAA+TAGACAAT
GTCAGCATGTGAGCTTTGGAGTGTAATCTCTTGTCTTAAGGAATAAAGGAAAAAGATTCCGTCGGAGGCTCGGTGCTCTACAGGTTCAACCTTTGTACTCTATTATTGCCTCACATTCCATCTCTTGTGAAAATATATTTGATTGGCTTTTCTGCAGGTTGTTTGCCAGGACTTTCCAAGACCTCCACTAGAAAACACAATAAACTTTTTGGAAGCTGGACAACTATCTTCATTTTTCAGAAACAGTGAAC
+
CCCCCGGGGGGGGGGGGGGGGGGGGGGGGGGGGGGGGGGGGGGGGGGGGGGGGGGGGGGGGGGGGGGGGGGGGGGGGGGGGGGGGGGGGGGGGGGGGGGGGGGGGGFGGGGGGGGGGGGGGGGGGGGGGGGGGGGGGGGGGGGGGFFGGGGGGGGGGGGGGGGGGGGGGGGGGGGGFGGGGGGGGGGGGGGGGGGGGGGGGGGAFEDBEFGGFGGGGGGGGGGGGGGGFGGG;,@EEGGGFEFGDGFG;E2
@M03495:532:000000000-M42H9:1:1117:13725:17005 1:N:0:ACAGGAAA+TAGACAAT
GTCAGCATGTGAGCTTTGGAATTAGTAAATTCGTTGACGACAGAAGGAGCAAGATAACGACCACAGGGAGGGTGGTTTATCAACGGCAAAATATAGATCGGAAGAGCACACGTCTGAACTCCAGTCACACAGGAAAATCTCGTATGCCGTCTTCTGCTTGAAAAAAAAAAAAAGTTAGCTGACTACAAAGACGACGAGAAGTATGAACAACGCAATGATGCGTGAGACGATTTACAGGATACTATTCGTAA
+
CCCCCGGGGFGGGGGGGGGGGGGGGGGGGGGGGF,CFGGGGGGGGGGGGGGGGGGGGGGGGDGGGFFEDGGGGGG@DGGGGGGGGGGGGGGGGGGGGGGGGGGGGGGGGGGGGGGGFGGGGGGGGGGFGGGGGGGFGFDFGGGGGGGFFBFGGGGGFGGGFFFGGGECCC*5**,,,,,7,,:26,,,7,,,*4***4***5252;+,42***4::>++++****1<90:C*(3++)2:0/29+)+1*46*
@M03495:532:000000000-M42H9:1:1117:18600:17012 1:N:0:ACAGGAAA+TAGACAAT
GTCAGCATGTGAGCTTTGGAGTGAAATCTCTTGTCTTAAGGAATAAAGGAAAAAGATTCCGTCGGAGGCTCGGTGCTCTACAGGTTCAACCTTTGTACTCTATTATTGCCTCACATTCCATCTCTTGTGAAAATATATTTGATTGGCTTTTCTGCAGGTTGTTTGCCAGGACTTTCCAAGACCTCCACTAGAAAACACAATAAACTTTTTGGAAGCTGGACAACTATCTTCATTTTTCAGAAACAGTGAAC
+
CCCCCGGGGGGGGGGGGGGGGGGGGGGGGGGGGGGGGGGGGGGGGGGGGGGGGGGGGGGGGGGGGGGGGGGGGGGGGGGGGGGGGGGGGGGGGGGGGGGGGGGGGGGGGGGGGGGGGGGGGGGGGGGGGGGGGGGGGGGGGGGGGGGGGGGGGGGGGGGGGGGGGGGGGGGGGGGGGGFGGGGGGGGGGGGGGGGFGGGGGGGGGFGGGGGGGGGGGFGGGGGGGGGGFGGGEEGGEGFFFFFGFGFGFG9
@M03495:532:000000000-M42H9:1:1117:23470:17028 1:N:0:ACAGGAAA+TAGACAAT
GTCAGCATGTGAGCTTTGGAGTGAAATCTCTTGTCTTAAGGAATAAAGGAAAAAGATTCCGTCGGAGGCTCGGTGCTCTACAGGTTCAACCTTTGTACTCTATTATTGCCTCACATTCCATCTCTTGTGAAAATATATTTGATTGGCTTTTCTGCAGGTTGTTTGCCAGGACTTTCCAAGACCTCCACTAGAAAACACAATAAACTTTTTGGAAGCTGGACAACTATCTTCATTTTTCAGAAACAGTGAAC
+
CCCCCGGGGGFGGGGGGGGGGGGGGGGGGGGGGGGGGGGGGGGGGGGGGGGGGGGGGGGGGGGGGGGGGGGGGGGGGGGGGGGGGGGGGGGGGGGGGGGGGGGGGGGGGGGGGGGGGGGGGGGGGGGGGGGGGGGGGGGGGGGGGGGGGGGGGGGGGGGGGGGGGGGGGGFGGGGGGGGGGGGGGGGGGGGGGGGGGGGGGGGGGGGGGGGGGGGGGGGGGGGGGGGGFDGFEFGGFFGGFFFGFGFGEG9
@M03495:532:000000000-M42H9:1:1117:6779:17036 1:N:0:ACAGGAAA+TAGACAAT
GTCAGCATGTGAGCTTTGGAATTAGTAAATTCGTTGACGACAGAAGGAGCAAGATAACGACCACAGGGAGGGTGGTTTATCAACGGCAAAATATAGATCGGAAGAGCACACGTCTGAACTCCAGTCACACAGGAAAATCTCGTATGCCGTCTTCTGCTTGAAAAAAAAAACACAAGAGAGATAAGTGTTGTCCCTAATAGCACTCTTCCCACCGAGCCTTACTCATAAGCCTGACACGAGGATGTACTATC
+
CCCCCFGGFGGGGGGGGFGGAGGGGFFFGF@FGCFFGGGGEGEFCEGGGGFGGFGGGGGGGBFFGGGGCECEFGGGGGGGGGGGGGGEGGGCGGGGGFG<FFDCGGFGFGGGFFFFFGGFGGGGGGGGFGGFGGGGGC8<FEGGGC9EE:B<FFGGG9A=<>==FCFG+>*,,36,,,,*6,,2,,7,7,,,,,2,6;;4,4>,,,,,<,1=*=8*317+++22+5A+++++/3<9)3*=)*)+,+*+)3+
@M03495:532:000000000-M42H9:1:1117:23994:17094 1:N:0:ACAGGAAA+TAGACAAT
GTCAGCATGTGAGCTTTGGAATTAGCTGGTTTATCAACGGCAAAATATAGATCGGAAGAGCACACGTCTGAACTCCAGTCACACAGGAAAAACTCGTATGCCGTCTTCTGCTTGAAAAAAAATAATAAGTAGTAAAAGTGTCATCCACCTGACACAGTCTCATGAACCACTTGCTGCATCACCGGACTGAATATTCACCATCCTATACCGTGCACCCCAGTTCATTGGTAAATGTGTATGGAACGTGAGAT
+
@C@C<CFFGGC<EFGGGGGGFGEGGGGGGFFGGGGGGGGGEFGGGFFGEGGEGCEGEEGFGGGGGGGFFFEFGFGGGGEDFGGGGGGEFGG6@FEEGGGFGGGGBF7?C<FG,CED9597C+,9C,:,,,,9,B,?9,9<:,,:,57,,B,,B5,AF,5,C,7,,5C=,>8,,8,3,6,,,8,+++5+,,3@,@ED,8,,,:8,,7,7E**343,,11;4,,5,,,=,+,,,/,=,7,,,),1,-*),(14
@M03495:532:000000000-M42H9:1:1117:15820:17114 1:N:0:ACAGGAAA+TAGACAAT
GTCAGCATGTGAGCTTTGGACCCTGACTGGTTTATCAACGGCAAAATATAGATCGGAAGAGCACACGTCTGAACTCCAGTCACACAGGAAAATCTCGTATGCCGTCTTCTGCTTGAAAAAAAAAAAAAACAAAACTCCAAAATACACAAGACTCTCATAGATCCACACATAACAGACCTCAAAAGGCGCAAGCTGTTGGCGCAATATACAACTATCACTTGTCCAAAAGAAGCTGAAGATCGACTACTCCA
+
CCCCCGGGGGGGGGGGGGGGGGGGGGGGGGGGGGGGGGGGGGGGGGGGGGGGGGGGGGGGGGGGGGGGGGGGGGGGGGGGGGGGGGGGGGGG@EGGGGGGGGGGGGGGGGGGGGGGGGGGGGEGG@+4++:,83,,,,,,5>,3:B:3<,,3,@,3,,,:@,@,,,3++,,,,,,5,*,,,,,,4*,****5*,,,,,,,**4*4,,24++,3+++12=++502++03)**3(2<2)++2/*)*(*)3.CC
@M03495:532:000000000-M42H9:1:1117:22271:17119 1:N:0:ACAGGAAA+TAGACAAT
GTCAGCATGTGAGCTTTGGAATTAGTAAATTATAACGACCACAGGGAGGGTGGTTTATCAACGGCAAAATATAGATCGGAAGAGCACACGTCTGAACTCCAGTCACACAGGAAAATCTCGTATGCCGTCTTCTGCTTGAAAAAAAAAAAAAATAGTAACAAAACACAATACAATAACGATTATCATCATTACATGATGCAAACAGAGTTTAAGGTTCAGCTCAATTCGTTGGTAAACTAAATCACCTGAAT
+
CCCCCGGGGGGGGGGGGGGGGGGGGGGGGGGGGGGGGGGGGGGGGGFGGGFGGGGGGGGGGGGGGGGGGGGGGGGGGGGGGGGGGGGGGGGGGGGGGGGGGGGGGGGFEFGFGGG<,EFEFGGGFGGGGGGGGGGGGFCFGAEEGGGG8+83,,,,,3,,3@,3,,6@F,,,@,@,78**><,@,,,62,@,,4<3B,,,,,,,0?12:,,,+++2+3++1+03+A@8)**/(+12.;0+)+++/0*+(3+
@M03495:532:000000000-M42H9:1:1117:23354:17182 1:N:0:ACAGGAAA+TAGACAAT
GTCAGCATGTGAGCTTTGGAATTAGTAAATTCGTTGAATAACGACCACAGGGAGGGTGGTTTATCAACGGCAAAATATAGATCGGAAGAGCACACGTCTGAACTCCAGTCACACAGGAAAATCTCGTATGCCGTCTTCTGCTTGAAAAAAAAAAAGTACAAGTAAATAGAGAAGTCGTTTTCCTATGAGATGGGAACATAGACTAATGGGAGTGACTGTTCTTAAATCGCATCTAAACAGTGTGTATCAAG
+
CCCCCGFFFFGGGGGFGGGDEGGGGGGGFFFF@CAFFGGFGGGGEGGGCFCC@FFGGGG,FGGGFGFFGGGGGGGGGFGGGFGGGCFEGFGGDGGGGFGFGFFFGGE<FFGGGGGGGGGCA,9C<FFCGDGFGCFGGC<FGFGEG8F<EFCF8@::=,,,@,,@@CD9FFACDFEF*4@@*@>;,7,@>B,,2,83*>:,,6D,=CFG,<,*:,1,,,06,4=;,>CG3*:?(+++9@7?891>(+++)+0
@M03495:532:000000000-M42H9:1:1117:6914:17280 1:N:0:ACAGGAAA+TAGACAAT
GTCAGCATGTGAGCTTTGGATGGTTCTGGTTTATCAACGGCAAAATATAGATCGGAAGAGCACACGTCTGAACTCCAGTCACACAGGAAAATCTCGTATGCCGTCTTCTGCTTGAAAAAAAAAAACGACAAATGGGTTCCGACCCACTCCACACTCCATTGCTCTGACACTCCCGCTCTGCATAGCCAATCAATACCATATTTTAAGAGGAGCACCGGTACCTGACCTTGTCCCCAATGTCAAAGCTCAAA
+
CCCCCGFGGGGFEFFFGGF86CCFCFFEFFGGGGGGGGGCEFG<ECFFFGG<EDFGGGFDEFCEFGFFG@FFGGGFFECFGGGGGGGFFEFC@E<FFCEFGGGFC@,C,55<,5CFCFC:=C+64++4@F:88:53BBFG7=>F6<=3F>>8<F<>FGFG<9==,,@FFG><,:33:@87,@,@DC>2,,>>C;2,>,72DBF,4,1@6,06=:4=8*=EEG7+0>?38+4AC9C6(0253>:C3*/?4F0
@M03495:532:000000000-M42H9:1:1117:16937:17302 1:N:0:ACAGGAAA+TAGACAAT
GTCAGCATGTGAGCTTTGGAGTGAAATCTCTTGTCTTAAGGAATAAAGGAAAAAGATTCCGTCGGAGGCTCGGTGCTCTACAGGTTCAACCTTTGTACTCTATTATTGCCTCACATTCCATCTCTTGTGAAAATATATTTGATTGGCTTTTCTGCAGGTTGTTTGCCAGGACTTTCCAAGACCTCCACTAGAAAACACAATAAACTTTTTGGAAGCTGGACAACTATCTTCATTTTTCAGAAACAGTGAAC
+
CCCCCGGGGGGGGGGGGGGGGGGGGGGGGGGGGGGGGGGGGGGGGGGGGGGGGGGGGGGGGGGGGGGGGGGGGGGGGGGGGGGGGGGGGGGGGGGGGGGGGGGGGGGGGGGGGGGGGFGGGGGGGGGGGGGGGGFGGGGGGGGGGGGGGGGGGGGGGGGGGGGGGGGGGGGGFGGGGGGGGGGGGGGGGGGGGGGGGGGGGGGGGGGGGGGGGGGGGGGGGGGGGGGGFGGGEGGGEGGFBEFGBFF?AF9
@M03495:532:000000000-M42H9:1:1117:22100:17304 1:N:0:ACAGGAAA+TAGACAAT
GTCAGCATGTGAGCTTTGGAATTAGTAAATTCGTTGACGACAGAAGGAGCAAGATAACGACCACAGGGAGGGTGGTTTATCAACGGCAAAATATAGATCGGAAGAGCACACGTCTGAACTCCAGTCACACAGGAAAATCTCGTATGCCGTCTTCTGCTTGAAAAAAAAAAAAAAACCCTGCTCAGCCACTATGCGAACAAGGTCTTTCAAATATAAACAGATAGAAAAAAGACCAGCGAGAAATAGCCCCA
+
CCCCCG-FGGGGGGGGGGGGGGGGGGGGGGGGGEFGGGGGGGGGGGGGGGGGGGGGGGGGGGGGGGGGGGGGGGGGFGGGGGGGGGGGGGGGGGGGGGGGEGGGGGGGGGGGGGGGGGGGGGGGGGGG<FGGGGGGGAEFGGGGGGGGGGGGGGGGFGGGCFGDFGGGGG**5**6*48<<,?;,,,6,,?,+3*1***2*32+2++,+4+7+++4+?:*6++<C+3*.:5C(***(***)*)+)2/+.2*
@M03495:532:000000000-M42H9:1:1117:5066:17336 1:N:0:ACAGGAAA+TAGACAAT
GTCAGCATGTGAGCTTTGGAAGTTGACGACAGAAGGAGCAAGATAACGACCACAGGGAGGGTGGTTTATCAACGGCAAAATATAGATCGGAAGAGCACACGTCTGAACTCCAGTCACACAGGAAAATCTCGTATGCCGTCTTCTGCTTGAAAAAAAAAAAACAAGAAAGTAAGTATGGTACAAGCGATATACGGAATTACTATGTGTAAAGTAAGCGTATGTGACAAGATAAGCCAGAAATGAAAACGCGA
+
CCCCCGGGGFGGGGCFGGFGGGGGGGGGGDEEEGFFGGGGGGGGGGGGGGGGGGGGGGGGGGGGGGGGGGGGGGGGGGGGGGGGGGGFGGGGGGGGGGGGGGGGGGFGFGGGGGGGGGGGGGGGGG?AFGGFEFFGGGGGGGGGGGGGGFGFGGGGGGG+**,5,7>,,,@,3,7,,,,,772,,6*21:7@85E**<>,64,21,1>+4+,+5++*3:**5++4543.+4+.<+*(3*+++/<):?*2*/
@M03495:532:000000000-M42H9:1:1117:21574:17344 1:N:0:ACAGGAAA+TAGACAAT
GTCAGCATGTGAGCTTTGGAGTGAAATCTCTTGTCTTAAGGAATAAAGGAAAAAGATTCCGTCGGAGGCTCGGTGCTCTACAGGTTCAACCTTTGTACTCTATTATTGCCTCACATTCCATCTCTTGTGAAAATATATTTGATTGGCTTTTCTGCAGGTTGTTTGCCAGGACTTTCCAAGACCTCCACTAGAAAACACAATAAACTTTTTGGAAGCTGGACAACTATCTTCATTTTTCAGAAACAGTGAAC
+
CCCCCGGGGGGGGGGGGGGGGGGGGGGGGGGGGGGGGGGGGGGGGGGGGGGGGGGGGGGGGGGGGGGGGGGGGGGGGGGGGGGGGGGGGGGGGGGGGGGGGGGGGGGGGGGGGGGGGGGGGGGGGGGGGGGGGGGGGGGGGGGG,EFGGGGGGGGGGGGGGGGGGGGGGGGGGGGGGGFGGGGGGGGGGGGGGGGGGGGGFGFGGGGGGGGGGGGFGGGGGGGGGGGGFGGGFGGGFGGGFGFGFGFFBG,
@M03495:532:000000000-M42H9:1:1117:15380:17383 1:N:0:ACAGGAAA+TAGACAAT
GTCAGCATGTGAGCTTTGGAATTAGCTGGTTTATCAACGGCAAAATATAGATCGGAAGAGCACACGTCTGAACTCCAGTCACACAGGAAAATCTCGTATGCCGTCTTCTGCTTGAAAAAAAAAAAAAAACAACCACAAAAATCGATCACAGGTGCACAGATATAACTTATAGATCATCAGGGCAGCGCCGCGCATGTTATGTCATATGATAGACTTAATTAGCGTACTCAGATGTTTCAGATCAGGTCTCA
+
CCCCCGGGGGGGGGGGGGGGGGGGGGGGGGGGGGGGGGGGGGGGGGGGGGGGGGGGGGGGGGGGGGGGGGGGGGGGGGGGGGGGGGGGGGGCEFGGGGGGGGGGGGGGGGGGGGGGGGGGGGGG=+86++,33+++,,8,+,,33,,+,,3,,:3,,,3,,,,37,7,,,,777D@,,,,,,************3C++,++3+2<2+,+2+,4+++++++4?+******+++)30+)+++*0)+)+/+)+3
@M03495:532:000000000-M42H9:1:1117:10067:17389 1:N:0:ACAGGAAA+TAGACAAT
GTCAGCATGTGAGCTTTGGAGTGAAATCTCTTGTCTTAAGGAATAAAGGAAAAAGATTCCGTCGGAGGCTCGGTGCTCTACAGGTTCAACCTTTGTACTCTATTATTGCCTCACATTCCATCTCTTGTGAAAATATATTTGATTGGCTTTTCTGCAGGTTGTTTGCCAGGACTTTCCAAGACCTCCACTAGAAAACACAATAAACTTTTTGGAAGCTGGACAACTATCTTCATTTTTCAGAAACAGTGAAC
+
CCCCCFGGGGGFGGGGGGGGGGGGFGGGGFDFGFGGGGGGGGGGGGGGGGEGDGGGGGGGGGGGGGGGGGGGGGGGGGGGGGGGGGGGGGGGGGGGGGGGGGGGGGGGGGGGGGGGGGGGGG?FGGGGGEGGGGGGGGGGGGGGGDFEFGGGGGGGFGGGGGGGGGGGGGGGGGGGGGGGGGGGFDFGGFGGGGFFFGGFEFEGGGGGGGGDGGGGGGGGGGGGGGFFBGGGEGGGEFGGFGFG>EFCEG:
@M03495:532:000000000-M42H9:1:1117:2478:17423 1:N:0:ACAGGAAA+TAGACAAT
GTCAGCATGTGAGCTTTGGTTTATCAACGGCAAAATATAGATCGGAAGAGCACACGTCTGAACTCCAGTCACACAGGAAAATCTCGTATGCCGTCTTCTGCTTGAAAAAAAAAAAAAAAACCCGACAAAATAGATGTTCAAAAACACTACACATTACATACATCTCCAACTCTTGCGCTCAAGAGCCGGTCACCACGGGTCATGATGATCAACTGCCTTAGCCCAACATTACCCGACAATCCTACATCAAA
+
CCCCCGGGGGGGGCGGGGGGCFFGGGGGFGEEEECFGFGDGFCFGGGEGGGGFGGGGFFGCGFGEDGFGGGFGGGGGGGCG,,CFFGEGG9EFFEGFGGG?FGFGGGGGGGGEE>46+++++3+++++:B,:3,,<,3,C,@<+<,,,:><CF,8@;=,,3,77@,,,,,,@,,,,5C*1*22?:,,****6,,,13*****+++++74+<,0+++*5=++5+*2*2/)+++.+*:(**+/**+.+/+)++
```
