## Supplementary File 4 - Rice NGS raw data for "Developing a Molecular Toolkit to ENABLE all to apply CRISPR/Cas9-based Gene Editing *in planta*": pBA25_R1_001.fastq (part 17 of 40)

```
@M03495:532:000000000-M42H9:1:1117:27262:17425 1:N:0:ACAGGAAA+TAGACAAT
GTCAGCATGTGAGCTTTGGAGTGAAATCTCTTGTCTTAAGGAATAAAGGAAAAAGATTCCGTCGGAGGCTCGGTGCTCTACAGGTTCAACCTTTGTACTCTATTATTGCCTCACATTCCATCCCTTGTGAAAATATATTTGATTGGCTTTTCTGCAGGTTGTTTGCCAGGACTTTCCAAGACCTCCACTAAAAAACACAATAAACTTTTTGGAAGCTGGACCATTATCTTCTTTTTTCAGAAACAGTGAAA
+
CC<BCFGFFGFEGGFGGG?,;CFAF<FF@DGFCE<EAFGGDGG<EAFDCD6ED,@<CEFGEGG@FGDGCF86+BFFGCGGGGG8FG9CCFECFGCFAEFGGGGGGG?,9EEFCCEA?C,,9C,4EE<F8?,5?FED?FFCFFAFF,,?==A?FD,,E8EFG?<FCFEFE:FCFGGF9;,,6A,>DDD,C=,,C@@+3@,>E,E;=;A,@;8+9DC7:DC:,,435EF99E7,:@BGA8BB199,7CF,:B,
@M03495:532:000000000-M42H9:1:1117:27496:17461 1:N:0:ACAGGAAA+TAGACAAT
GTCAGCATGTGAGCTTTGGACCAGCCTGAGTCCCTGGTTTATCAACGGCAAAATATAGATCGGAAGAGCACACGTCTGAACTCCAGTCACACAGGAAAATCTCGTATGCCGTCTTCTGCTTGAAAAAAAAAAAAATATACACATGTATTTAACGCACCATTTACTAAACAATGACAGTACTAAACCAAGCTAGACGCTAGCACTAGCTACCCTCTTGGTGTTGATGTTCATGTCCACGCTGTAGCTCTCAA
+
CCCCCGGGGGGGGGGGGGGGGGGGGGGGGGGGFGGFGFGGGGGGGGGGGGGGGGGGGGGGGGGGGGGGGGGGGGGGGGGGGGGGGGGGGGGGGGGGGGGFGGGGGGGFGGGGGGGGGGGGGGGGGGGGEGGE+++:B,5,,:5,,:7,,8,,,+3+++,,,88,,3,,,,,,7,:,,,,,,,,33,,*,*,7,6>::***4,6,,,,74,5,,1,,,,,*,*,2+5+2++2>)+2+.3*3)/1+)++2)++
@M03495:532:000000000-M42H9:1:1117:5873:17505 1:N:0:ACAGGAAA+TAGACAAT
GTCAGCATGTGAGCTTTGGAATTAGTAAATTCGTTGACGACAGAAGGAGCAAGATAACGACCACAGGGAGGGTGGTTTATCAACGGCAAAATATAGATCGGAAGAGCACACGTCTGAACTCCAGTCACACAGGAAAATCTCGTATGCCGTCTTCTGCTTGAAAAAAAAAAAAAAAAGAGGTGATAAAGACAAAGCGAGAGTTATCCTAGATACTTGGTATTAAAGTGAGCGTAACTGTGCTGCACAGACAG
+
CCCCCGGGGGGGGGGGGGGGGGGGGGGGGGGGGEEFGGGGGGGGGGGGGGGGGGGGGGGGGGGGGGGGGGGGGGGGGGGGGGGGGGGGGGGGGGGGGGGGGGGGGGFFGGGGGGGGGGGGGGGGGGGGGGGGGGGGGCEFGGGGGGGGGGGGGGGGGGGGFGGGFGGGGG**5*14**,,,*,,6,2,7+,5+2**3:**3>9+15+,+++,++++0+++42+3+++31+**(*2+)30+*+*+.3.+266
@M03495:532:000000000-M42H9:1:1117:16156:17560 1:N:0:ACAGGAAA+TAGACAAT
GTCAGCATGTGAGCTTTGGAGTGAAATCTCTTGTCTTAAGGAATAAAGGAAAAAGATTCCGTCGGAGGCTCGGTGCTCTACAGGTTCAACCTTTGTACTCTATTATTGCCTCACATTCCATCTCTTGTGAAAATATATTTGATTGGCTTTTCTGCAGGTTGTTTGCCAGGACTTTCCAAGACCTCCACTAGAAAACACAATAAACTTTTTGGAAGCTGGACAACTATCTTCATTTTTCAGAAACAGTGAAC
+
CCCCCGGGGGGGGGGGGGGGGGGGGGGGGGGGGGGGGFGGGGGGGGGGGGGGGGGGGGGGGGGEGGGGGGGGGGGGGGGGGGGGGGGGGGGGGGGGGGGGGGGGGFGGGGGGGGGGGGGGGGGGGGFGGGGGGGGGGGGGGGFGGGGCGGGGGGGGGGGGGGGGGGGGGGGGGGGGGGFGGGGGGGGGGGGGFFGGGGGGGGGGFGGGGGGFGGGGGGGGGGGGFGGGFFCFEEGGECFFFEFGFGFFFG,
@M03495:532:000000000-M42H9:1:1117:18460:17580 1:N:0:ACAGGAAA+TAGACAAT
GTCAGCATGTGAGCTTTGGAGTGAAATCTCTTGTCTTAAGGAATAAAGGAAAAAGATTCCGTCGGAGGCTCGGTGCTCTACAGGTTCAACCTTTGTACTCTATTATTGCCTCACATTCCATCTCTTGTGAAAATATATTTGATTGGCTTTTCTGCAGGTTGTTTGCCAGGACTTTCCAAGACCTCCACTAGAAAACACAATAAACTTTTTGGAAGCTGGACAACTATCTTCATTTTTCAGAAACAGTGAAC
+
CCCCCGGGGGGGGGGGGGGGGGGGGGGGGGGGGGGGGGGGGGGGGGGGGGGGGGGGGGGGGGGGGGGGGGGGGGGGGGGGGGGGGGGGGGGGGGGGGGGGGGGGGGDGGGGGGFGGGGGGGGEGGGGGGGGGGGGGGGGGGGGGGGFGGGGGGGGGGGGGGGGGGGGGGGGGGGGGFFAEGGDDGFGGGGGFGGGFFFGGGGGGGCGGGGGCGGGGGGGGGGGGGGGGFFFGEGGGFGGGAEF,:EF;AG,
@M03495:532:000000000-M42H9:1:1117:23083:17581 1:N:0:ACAGGAAA+TAGACAAT
GTCAGCATGTGAGCTTTGGAGGGTGGTTTATCAACGGCAAAATATAGATCGGAAGAGCACACGTCTGAACTCCAGTCACACAGGAAAATCTCGTATGCCGTCTTCTGCTTGAAAAAAAAAAAAAAAAAAAAACAATACGAAGGCACCGTAATAATAGATGCAAAGACGATATCAGGTAGGATACACAAACGGTGCGGTAATGAGACACGTGTCATGTCGATCAGAAAGTCTGTGCACAGACAAGACAACAG
+
CCCCCGGGGGGGGGGGGGGGGGGGGGFGGGGGGGGGGGGGGGGGGGGGGGGGGGGGGGGGGGGGGGGGGGGGGGGGGGGGGGGGFGGGFEFGGGGGGGGGGGGGGGGGGGGGGGGGGGGGG@+3+++++8@<*,3,83**835,,,**,*61,7,,,,,,,,,,,,,4****,4,<,+2*7>+,+2,*241**1*4****0+++++**/**0*+30+3*/**:++++2/<+0)++3)32+)*)*(26*4**
@M03495:532:000000000-M42H9:1:1117:16447:17640 1:N:0:ACAGGAAA+TAGACAAT
GTCAGCATGTGAGCTTTGGAGTGAAATCTCTTGTCTTAAGGAATAAAGGAAAAAGATTCCGTCGGAGGCTCGGTGCTCTACAGGTTCAACCTTTGTACTCTATTATTGCCTCACATTCCATCTCTTGTGAAAATATATTTGATTGGCTTTTCTGCAGGTTGTTTGCCAGGACTTTCCAAGACCTCCACTAGAAAACACAATAAACTTTTTGGAAGCTGGACAACTATCTTCATTTTTCAGAAACAGTGAAC
+
CCCCCFGGGGGGGGGGGGGGGFFGGGGGGGGGGGFGGGGGFFGFFFFGGDGFAAFGGGGGGGFGGGGGGGGEEFGGGGGGGGGGGGGGGGFGEFFGGGGGGGGGGGGGGCFGGGGGGGGGGGFGGGFGGGFEFGGGGGGGGDFGFFFEG@FGGAFFGGGGFCEFGGGGF@FGGFGGFAAEFEFGGGFFFG9FGGFGGGGGGGGGGF9BEFGGGGGGGFGGGGGGGGGGACGG7EAFECFGFFFGFGF;9F2
@M03495:532:000000000-M42H9:1:1117:4215:17641 1:N:0:ACAGGAAA+TAGACAAT
GTCAGCATGTGAGCTTTGGTCCAGCCTGAGTCCTCTGGTTTATCAACGGCAAAATATAGATCGGAAGAGCACACGTCTGAACTCCAGTCACACAGGAAAAACTCGTATGCCGTCTTCTGCTTGCAAAAACAAACATATCACCATTATCGAACTCAACGCCCTGCATACGAAAAGACAGAATCTCTTCCAAGAGCTTTATGCGGTTATCCATCTGCTTATGGAAGCCAAGCATTGGGGATTGAGAAAGATTA
+
CBCCCCCGEGC<EEFGC<<C-6C@FDEFCC<,CCECF<;,6CFECEC6+6676C@EDEE<<C<@,B:@6666CFCC7@DGGGCFCE<@,C@6::,,CF,:,66CC:CE=,?+,4,,,C,,,95+559EF+F,E<FFGGAFFFEDFF,C<EBFCEFFE=@FFGG8,CFFFGGGGGCFFGFFBFDFAFF,>C8,3DCF,3==@B+@@:FCECF>ACFFDFCCCC,8:CFGFC,5A,78(;7,)5*:?CFC*,4
@M03495:532:000000000-M42H9:1:1117:22247:17654 1:N:0:ACAGGAAA+TAGACAAT
GTCAGCATGTGAGCTTTGGTCCACCTGATCCTGGTTTATCAACGGCAAAATATAGATCGGAAGAGCACACGTCTGAACTCCAGTCACACAGGAAAATCTCGTATGCCGTCTTCTGCTTGAAAAAAAAAAAAAAAAAACAAACCAAAAGAACAACGGACCTCCTCAATAGTACGAACACACTACAAACTGTGAGCACACCTATCTCGTTGAAACGTCTGTGACACAAAGTTCATTAGTCGTAGGACACTCGA
+
CCCCCGGGGGGGGGGGGGGGGGGGGGGGGGGGGGGGGGGGGGGGGGGGGGGGGGGGGGGGGGGGGGGGGGGGGGGGGGGGGGGGGGGGGGGGGGGGFFGGGGGGGGGGGGGGGGGGGGGGGGGGGGGGG+8888@==8,8,,+,:,5,+8:<,,*****,,,,3,7,,,2,,6:<7*,,*3,,<,2,,,,7,++++*244+++2++**21+,+*****1++5++*****+++)+++)+*/0*)3)*)+.2*
@M03495:532:000000000-M42H9:1:1117:13890:17703 1:N:0:ACAGGAAA+TAGACAAT
GTCAGCATGTGAGCTTTGGAGTGAAATCTCTTGTCTTAAGGAATAAAGGAAAAAGATTCCGTCGGAGGCTCGGTGCTCTACAGGTTCAACCTTTGTACTCTATTATTGCCTCACATTCCATCTCTTGTGAAAATATATTTGATTGGCTTTTCTGCAGGTTGTTTGCCAGGACTTTCCAAGACCTCCACTAGAAAACACAATAAACTTTTTGGAAGCTGGACAACTATCTTCATTTTTCAGAAACAGTGAAC
+
CCCCCGGGGGGGGGGGGGGGGGGGGGGGGGGGGGGGGGGGGGGGGGGGGGGGGGGGGGGGGGGGGGGGGGGGGGGGGGGGGGGGGGGGGGGGGGGGGGGGGGGGGGEFGGGGGGGGGGGGGGGGGGFGGGGGGGGGGGGGGGGGGGGGGGGGGGGGGGGGGGGGGGGGGGGGGGGGGGEGGGGGGGGGGGGGGGGGGGGGGGGGGGGGFGGGGGGGGGGGGGGGGGGGFGGGEFGGFGGGFGFGBGFGFG9
@M03495:532:000000000-M42H9:1:1117:14369:17726 1:N:0:ACAGGAAA+TAGACAAT
GTCTGCATGTGAGCTTTGGAATTAGCTGGTTTATCAACGGCAAAATATAGATCGGAAGAGCACACGTCTGAACTCCAGTCACACAGGAAAATCTCGTATGCCGTCTTCTGCTTGAAAAAAAAAAAAAAAAAAACACAGCACAACAAGACACACACAGAACAGAAAAAATAACATAAACATTAAGATAGACTCAACTACGTCCCACAGAACTATGCATGAAAAGAGTGACTCACATACAAACAGCCAGAGCC
+
CCCCCGGGGGGGGGGGGGGGGGGGGGGGGGGGGGGGGGGGGGGGGGGGGGGGGGGGGGGGGGGGGGGGGGGGGGGGGGGGGGGGGGGGGGGCAFGGGGGGGGGGGGGGGGGGGGGGGGGGGGGG4+8+838+8+,,3,,@,,3+,,,8,,,3**3*,3,,5,3,,33*,,7,,,3,,,,,77,,6,,,,,,,2+*,5+*+**4+*1*,+++7+43+++++25+**++21+++(+0+,++0)270(*)2(2*
@M03495:532:000000000-M42H9:1:1117:24764:17733 1:N:0:ACAGGAAA+TAGACAAT
GTCAGCATGTGAGCTTTGGTTTATCAACGGCAAAATATAGATCGGAAGAGCACACGTCTGAACTCCAGTCACACAGGAAAATCTCGTATGCCGTCTTCTGCTTGAAAAAAAAGAAAAAACTGTACTTGGAGAAGAAACCCCGGCTAACTATGTGACAGTAGACGCGCCAATACCTAGGAGGTGAGCGTTATCCGTACAGATTGGACGTAAACTCCGCCTAGGCTGCACAGCATGTCGGGGGAAGATGTGGG
+
CCCCCGFCFEFA@FAFGGAC-C@FFEC<@CGGCGDF<DCGFFGFGG>@8EFGGGC+;DFG9EFFACCC@99FFCE8F8C@<FF9<FGCF<F@:6@,C,C,C,6=E,,9FB:E:+,:F,@:,,CD,<<,,B4?4,,B,BFF+@+C+C=8?B,,5,,C?,,3,,,++++++5@F7,,,7@,,**4EG,CE7>,,6**5**,,,,,69,444242,,>*3*/****+**22+=*C)+1+(3*:>*)28+*3.+2
@M03495:532:000000000-M42H9:1:1117:7667:17738 1:N:0:ACAGGAAA+TAGACAAT
GTCAGCATGTGAGCTTTGGAGTGAAATCTCTTGTCTTAAGGAATAAAGGAAAAAGATTCCGTCGGAGGCTCGGTGCTCTACAGGTTCAACCTTTGTACTCTATTATTGCCTCACATTCCATCTCTTGTGAAAATATATTTGATTGGCTTTTCTGCAGGTTGTTTGCCAGGACTTTCCAAGACCTCCACTAGAAAACACAATAAACTTTTTGGAAGCTGGACAACTATCTTCATTTTTCAGAAACAGTGAAC
+
CCCCCGGGGGGGGGGGGGGGGGGGGGGGGGGGGGGGGGGGGGGGGGGGGGGGGGGGGGGGGGGGGGGGGGGGGGGGGGGGGGGGGGGGGGGFEFGGGGGGGGGGGGGGGGGGGGGGGGGGGD<FGGEFCCFEFFGGGGGGGFGGGFGGGGGGGGGGGGGGGGGGGGGGGGGGGGFFGGGGGGGGGGGGGGGGGGGGGGGGGGGGGGGGGGGFFFGGGFFFGGGGGGGFFGGGEFGGEGGGFGFGFFFBBC:
@M03495:532:000000000-M42H9:1:1117:4341:17738 1:N:0:ACAGGAAA+TAGACAAT
GTCAGCATGTGAGCTTTGGAATTAGTAAATTCGTTGACGACAGAAGGAGCAAGATAACGACCACAGGGAGGCTGGTTTATCAACGGCAAAATATAGATCGGAAGAGCACACGTCTGAACTCCAGTCACACAGGAAAATCTCGTATGCCGTCTTCTGCTTGAAAAAAAAAAGAACAACTCACATCTCAATCCAACCATCTAAAACTCATATGACATCTATTTCCTGCAGCATAAAAACCCTGTATAATTTAA
+
CCCCCGGGCFGGGGFFFGCFGFEGFGFGGGFGGFDFGGC@FGGGGGGFGGFGGGGFCEGGGGGFFFDCFGDGFGGCFGGGGGCFF@FGGGGGGGGGFFGGGCEEGG8FFFGEGGGGAEEFFCCGGGFGGCGF8<F<BE=EGDFEGGGEGFGGEFGGFBFGCFECACGGGG++@3335<,,,73737,@@,,,,4:*2>2,,,,,2?,,4,>,,65,>C,2,,,6,,0,)3++)+++(*2*0A32)+3;6++
@M03495:532:000000000-M42H9:1:1117:5730:17807 1:N:0:ACAGGAAA+TAGACAAT
GTCAGCATGTGAGCTTTGGAGTGAAATCTCTTGTCTTAAGGAATAAAGGAAAAAGATTCCGTCGGAGGCTCGGTGCTCTACAGGTTCAACCTTTGTACTCTATTATTGCCTCACATTCCATCTCTTGTGAAAATATATTTGATTGGCTTTTCTGCAGGTTGTTTGCCAGGACTTTCCAAGACCTCCACTAGAAAACACAATAAACTTTTTGGAAGCTGGACAACTATCTTCATTTTTCAGAAACAGTGAAC
+
CCCCCGGGGGGGGGGGGGGGGGGGGGGGGGGGGGGGGGGGGGGGGGGGGGGGGGGGGGGGGGGGGGGGGGGGGGGGGGGGGGGGGGGGGGGGGGGGGGGGGGGGGGGGGGGGGGGGGGGGGGGGGGGGGGGGGGGGGGGGGGGGGGGGGGGGGGGGGGGGGGGGGGGGGGFGGGGGGGEFGGGGGGGGGGGGGFGGGGGGGGGGGGGGGGGGGGGGGGGGGGGGGGGGFCGGFGGGEGFGFEFGDFFDAG,
@M03495:532:000000000-M42H9:1:1117:26432:17860 1:N:0:ACAGGAAA+TAGACAAT
GTCAGCATGTGAGCTTTGGAGTGAAATCTCTTGTCTTAAGGAATAAAGGAAAAAGATTCCGTCGGAGGCTCGGTGCTCTACAGGTTCAACCTTTGTACTCTATTATTGCCTCACATTCCATCTCTTGTGAAAATATATTTGATTGGCTTTTCTGCAGGTTGTTTGCCAGGACTTTCCAAGACCTCCACTAGAAAACACAATAAACTTTTTGGAAGCTGGACAACTATCTTCATTTTTCAGAAACAGTGAAA
+
CCCCCGGEFGGGGGGFGFCFGGG9CFFGE,EC<E@CEFGGG<FFGGFCCFG<FGGCCFFCFGGCGGC@EGACECCEFFFF@EEFGGGGGGGGFGFGGGG<EF9?FGFGGFFGGFFGGAFFGCCFGGGGGFA<FGGG<@EF<,:EFFFFG8FGGFFED@FEFFGD@A5AAFGG=EAEEFEFF8D=>DB8BEFDAAC<D,@>E,CEE;=,@9C@7FGFDGGFC?FFGFGFFFGAE7E;ADCAFGFG5CFFEF,
@M03495:532:000000000-M42H9:1:1117:10910:17866 1:N:0:ACAGGAAA+TAGACAAT
GTCAGCATGTGAGCTTTGGAATTAGCTGGTTTATCAACGGCAAAATATAGATCGGAAGAGCACACGTCTGAACTCCAGTCACACAGGAAAATCTCGTATGCCGTCTTCTGCTTGAAAAAAAAAAAAAATAAAGATAAAACAGAGAAAGACACATAAGACTTGGATATAACAAATAAATATGAATACAAACTAAAAGCATAGCTGTTAGTCTGTCACTATCATCAAGGCTACATAACACATCGCTATGTAAA
+
CCCCCGGGGGGGGGGGGGGGGGGGGGGGGGGGGGGGGGGGGGGGGGGGGGGGGGGGGGGGGGGGGGGGGGGGGGGGGGGGGGGGGGGGGGG<FGGGGGGGGGGGGGGGGGGGGGGGGGGGGGGG@6++,,,8,,,<,,5,:,B,,:6,,,,:,,9,38:3,,,38,,87,3,,,3,,,3,,@=,5,,,7,,,,,,3,,2,6,,,5,,,,,,,,6,,5,,,,,4,,5,*)5,,*,,2*,15)*)*(*++1+=
@M03495:532:000000000-M42H9:1:1117:18844:17965 1:N:0:ACAGGAAA+TAGACAAT
GTCAGCATGTGAGCTTTGGTCCAGCCTGAGTCCTGGTTTATCAACGGCAAAATATAGATCGGAAGAGCACACGTCTGAACTCCAGTCACACAGGAAAATCTCGTATGCCGTCTTCTGCTTGAAAAAAAAAAAAGCCAAAACCCCCAATTTGCTGGAAACCGACCTAATACAGGAAACAAGAGAGTAGTACCCAAAATAGGAAGAACACACTTCTGACACCAAGTCACACGTTTACATCTCGTAAGCTGTCT
+
CCCCCGGGGGGGGGGGGGGGGGGGGGGGGGGGGGGFGGGGGGGGGGGGGGGGGGGGGGGGGGGGGGGGGGGGGGGGGGGGGGGGGGGGGGGGGGGGGG?CFFFGGGEGGGGGGGGGGGGGGGGGGGGGFFGF++,4,:33,+++8@+3,,,,:,3,38><+83++@,,33,,,,36,3,,5,,*27>67,7,2*,>,6?,,,,2,,5,,*,,4,,,,4,3*3*5++++6*0*(345)1+?58;*(++2)+1
@M03495:532:000000000-M42H9:1:1117:23601:17994 1:N:0:ACAGGAAA+TAGACAAT
GTCAGCATGTGAGCTTTGGTTTATCAACGGCAAAATATAGATCGGAAGAGCACACGTCTGAACTCCAGTCACACAGGAAAATCTCGTATGCCGTCTTCAGCTTGAAAAAAAAAAACCTGTACACTGGAAAAAAACACAACCACTCGAGAACGACGTTCACCATGGTCGTGATGCAGACTTGAAGGTCACTATCAAGATCCATAAGCGGACAGAAGAATCGCTCTGCACCTGGTTTGCTCCCGAGAACACCA
+
CC-CCGGFGFFFFGGGGGGFFGGG@E,C@FF@F,@FFGCD9FEGGGGFECCE@CFFGFEGCFFGGGGGGGGFFFGCFF@<C6C@F@FCGGGGGGEC7D,CEFG?8E,C,>=7+>+++4,,,,<,,,:,4,,B++8,:3++B+:,>+,+,8,+3++++8::,,,,,,3*3*7:37,,3,,,77677F,,,,,2,,5,,,,,6,,40,***4*1*55+++0**21*3A++2*3*/+**4+++)*.*(1)*.**
@M03495:532:000000000-M42H9:1:1117:27427:18075 1:N:0:ACAGGAAA+TAGACAAT
GTCAGCATGTGAGCTTTGGACTCCTGACTGGTTTATCAACGGCAAAATATAGATCGGAAGAGCACACGTCTGAACTCCAGTCACACAGGAAAATCTCGTATGCCGTCTTCTGCTTGAAAAAAAAAAAAACACAACCAACAAAAAAGTTCAAAAGCGTCATGCGTGTCGCACCATGCGCTCTTCAAATTTTCATCATAATACCATGGATTTTACATCGTCATTGAACAGTGGCGCATCCGTACCATACACAC
+
CCCCCGEGGGGGGGGGAFGGGGGGGGGGGGGGEFGGGGGGGGGGGGGGGGGGEEGGGGGGDGGGGGGGGFGGGGGGGGGGGGGGGGG@GGGGGECFFFGGGFDFDG@EFGGGGGGGGGGGGGGGGG@+4+,:BF++>++8:,,8=8,,,87333,3@:+,3@+35*7**3573><7**5**22,,7,,,,,,4,1@,,,,6,,,,,,2,++,+++2*3***2+5+++*++**(**1(2*20::<)+0+)+*
@M03495:532:000000000-M42H9:1:1117:6408:18153 1:N:0:ACAGGAAA+TAGACAAT
GTCAGCATGTGAGCTTTGGAGTGAAATCTCTTGTCTTAAGGAATAAAGGAAAAAGATTCCGTCGGAGGCTCGGTGCTCTACAGGTTCAACCTTTGTACTCTATTATTGCCTCACATTCCATCTCTTGTGAAAATATATTTGATTGGCTTTTCTGCAGGTTGTTTGCCAGGACTTTCCAAGACCTCCACTAGAAAACACAATAAACTTTTTGGAAGCTGGACAACTATCTTCATTTTTCAGAAACAGTGAAC
+
CCCCCFGGGGGCGGGGGGFGGGGGGGGCGGGGGGGGGGGGFGGGGGGGGGGGGGGGGFGFGGGGGGGEGGGGGGGGGGGGGGGGGGGGGGGGGGGGGGGGGGGGGGGGGGGGCDFGGGGGGGGGGGFGGEFFFEDGGGGGGGGGGGGGGGGGGG9EFGGGGEGGGGGGGGGGGGGAED@CAFGGGGFGGGFGGGFGGGF7D9DGGGGGCGG7EC:FGFCFFGGGGGGGFFGGFGCFEGGFF=AG>FF?BF9
@M03495:532:000000000-M42H9:1:1117:21803:18174 1:N:0:ACAGGAAA+TAGACAAT
GTCAGCATGTGATCTTTGGTCCAACCTGAGTCCTGGTTTATCAACGGCAAAATATAGATCGGAAGAGCACACGTCTGAACTCCAGTCACACAGGAAAATCTCGTATGCCGGCTTCTGCTTGAAAAAAAATACTGTCGTAATCCTTTCTACCTGTTACATGATACACTACGCCCACGCCGTGCCCGATCATCCGTTTTATAGATCCGTACAGCAGATCTCTACAGTCGACACACATATCTTGCTCTTACCTT
+
CC?BC9<AFGGCFGGGGGGGGGFGGGGGGGGDCFE@FFGCCE9EEEEC7FFEEFFGFGGGGGGGGGFGGCFGFFGGGFFG@EEGFFEFGGGGCFEFGG<,9<EF:=E9?F+7CF@EFC,9?EA,:AFE+,5,,,5:4+,,+5,,:<,8?,,,55,,5,,,9,,7,A,8,+6+@++@3=+8+>3,3**3*,3@7*53*,2,5>,,2,*,**,20,,,1,4>,,,,4>**.***(3++)+4<++++)+++/++
@M03495:532:000000000-M42H9:1:1117:10080:18186 1:N:0:ACAGGAAA+TAGACAAT
GTCAGCATGTGAGCTTTGGAACAGGGAGGGTGGTTTATCAACGGCAAAATATAGATCGGAAGAGCACACGTCTGAACTCCAGTCACACAGGAAAATCTCGTATGCCGTCTTCTGCTTGAAAAAAAAAAAAAAAAAAACAAAATAAAACAAACACACAACACACTGTAACAACAAGAAGAAACATAACAACCACATACACACATCAGCACACAGGTCGCACATGATATTAGCCAGTCCGCCACTCACCAATC
+
CCCCCGGGGGGGGGGGGGGGGGGGGGGGGGGGGFGGGGGGGGGGGGGGGGGGGGGGGGGGGGGGGGGGGGGGGGGGGGGGGGGGGGGGGGGGGGGFFGGGGGGGGGGGGGGGGGGGGGGGGGGGGGGG86++868@<@F7D>,,,,,3,8,,3,,***631,*@,,,,7,?:<,6:,,,?,,+,+,,5,*4<**5,++7<*;B+++>,*+*4**+3***1*0++0++3*+++.2++.***)*)2(+)+(+2
@M03495:532:000000000-M42H9:1:1117:18356:18189 1:N:0:ACAGGAAA+TAGACAAT
GTCAGCATGTGAGCTTTGGAGACTGGTTTATCAACGGCAAAATATAGATCGGAAGAGCACACGTCTGAACTCCAGTCACACAGGAAAATCTCGTATGCCGTCTTCTGCTTGAAAAAAAAAAAAAAATAATAAAAAGAAAAAATCACACCCCCAGAAGCGCCAAAGTGCAAGTGAGAATACAAGACATGAATTAAGATGCGATAGAGAACAAGCACAAGAACGACATGAAGGACGGGTGCTCACTACACACA
+
CCCCCGGGGGGGGGGGGGGGGGGGGGFGGGGGGGGGGGGGGGGGGGGGGGGGGGGGGGGGGGGGGGGGGGGGGGGGGGGGGGGGGGGGEFGGGGGGGGGGGGGGGGAFGGGGGGGGGGGGGC++8+,8C,,,,C,++,,:,+,:,,C33+3+<+,,,53**@*>,,7,72,,32,,,,,,,,,,2,,,2,77,,1,,,,11***+++20+*2*+*+3**2****2*++/0+04***(**+*00+)+)*)2/
@M03495:532:000000000-M42H9:1:1117:16808:18220 1:N:0:ACAGGAAA+TAGACAAT
GTCAGCATGTGAGCTTTGGAGTGAAATCTCTTGTCTTAAGGAATAAAGGAAAAAGATTCCGTCGGAGGCTCGGTGCTCTACAGGTTCAACCTTTGTACTCTATTATTGCCTCACATTCCATCTCTTGTGAAAATATATTTGATTGGCTTTTCTGCAGGTTGTTTGCCAGGACTTTCCAAGACCTCCACTAGAAAACACAATAAACTTTTTGGAAGCTGGACAACTATCTTCATTTTTCAGAAACAGTGAAC
+
CCCCCGGGGGGGGGGGGGGGGGGGGGGGGGGGGGGGGGGGGGGGGGGGGGGGGGGGGGGGGGGGGGGGGGGGGGGGGGGGGGGGGGGGGGGGGGGGGGGGGGGGGGFGGGGGGGGGGGGGGGGGGGGGGGGGGGGGGGGGGGGGGGGGGGGGGGGGGGGGGGGGGGGGGGGGGGGGGGDGGGFGGGGGGGGGGGFFFGGGGGGGGGGGGGGGGGGGGGGGGGGGGGGGFGGG@GCFEGGGCEFGBGFDEG:
@M03495:532:000000000-M42H9:1:1117:13087:18257 1:N:0:ACAGGAAA+TAGACAAT
GTCAGCATGTGAGCTTTGGTCCAGCCTGAGTCCTGGTTTATCAACGGCAAAATATAGATCGGAAGAGCACACGTCTGAACTCCAGTCACACAGGAAAATCTCGTATGCCGTCTTCTGCTTGAAAAAAAAAAAAAAAAAAAACATTCCATATCAGCGTAATCAGTCACTTCAACCTATACGACTACCGCATCCGTGCGTCAATAAGCGTTCACATGGTGCATGAACACTCGACTAAGCAGGTATATACGCGA
+
CCCCCGGGGGGGGGGGGGGGGGGGGGGGGGGGGGGGGGGGGGGGGGGGGGGGGGGGGGGGGGGGGGGGGGGGGGGGGGGGGGGGGGGGGGGGGGGGGGGGGGGGGGEGGGGGGGGGGGGGGGGGGGGGGGG++883+@++383,,8,8,,,,,,,5@**3,7,7@,3,,,73,2?,,<3,1***,,411**5*1***1**1+++3+*1**02+2+*22++3++++32<)*2*(*+0(+*/)+1+)+/*(**
@M03495:532:000000000-M42H9:1:1117:27076:18309 1:N:0:ACAGGAAA+TAGACAAT
GTCAGCATGTGAGCTTTGGAATTAGTAAATTCGTTGACGACAGAAGGAGCAAGATAACGACCACAGGGAGGCTGGTTTATCAACGGCAAAATATAGATCGGAAGAGCACACGTCTGAACTCCAGTCACACAGGAAAATCTCGTATGCCGTCTTCTGCTTGAAAAAAAAAAAACCAAAATCATATAAATAGAGTGTCTCACCATAGCTACTGTCTACCTCCTGTAAGGTACAGAATGTAACCATCGCGTAGA
+
CCCCCGGGGGGGGGGGGGGGGGGGGGGGGGGGGGGFGGGGGGGGGGGGGGGGGGGGGGGGGGGGGGGGGGGGGGGGGGGGGGGGGGGGGGGGGGGGGGGGGGGGGGGGGGGGGGGGGGGGGGGGGGGGGGGGGGGGG?FFGGGGGGGGGFGGGGGGGGGGGGGGGGGEGG****,*,;>,,2,,6,,,7,,,2,,,,,,,6,,2,,,,,,,2,4,?,,46*+42++++++++78++.++2*515(*)3(21
@M03495:532:000000000-M42H9:1:1117:10135:18325 1:N:0:ACAGGAAA+TAGACAAT
GTCAGCATGTGAGCTTTGGAATTAGTAAATTCGTTGACGACAGAAGGAGCAACCACAGGGAGGGTGGTTTATCAACGGCAAAATATAGATCGGAAGAGCACACGTCTGAACTCCAGTCACACAGGAAAATCTCGTATGCCGTCTTCTGCTTGAAAAAAAAAAAGAAAAAGAGGCTCAGAAGGACTCCAAAGACCAACAACGGGCCTCCACGACTGCTGACGATAACAACCGGTACGATCGCCACATGGCAA
+
CCCCCGGGGGGGGGGGGGGGGGGGGGGGGGGGGGGFGGGGGGGGGGGGGGGGGGGGGGGGGGGGGGGGGGGGGGGGGGGGGGGGGGGGGGGGGGGGGGGGGGGGGGGGGGGGGGGGGGGGGGGGGGGGGB<FGGGGGGGGGGGGGGGFGGFGGGGGGGGGGG+++8>,,**,3*3,,,,,,,4,,,,?>9,,,,4,*=:8*******40+****3++++**3*3*90+)***(***(***)*)*.0**(*+
@M03495:532:000000000-M42H9:1:1117:11408:18336 1:N:0:ACAGGAAA+TAGACAAT
GTCAGCATGTGAGCTTTGGAATTAGTAAATTCGTTGACGACAGAAGGAGCAAGATAACGACCACAGGGAGGCTGGTTTATCAACGGCAAAATATAGATCGGAAGAGCACACGTCTGAACTCCAGTCACACAGGAAAAACTCGTATGCCGTCTTCTGCTTGAAAAAAAAAAGTGCCAGTGTCCGACAGCTGCAGGCGGTGCATGGTGATAGTCAGGTTATCCTGGTACACTGAGAAGTCGATGCGGCCCCGG
+
CCCCCGFFFDCA@ECCFGG<FCEFEFFEFF9<CC;C<FCCBFFEFFGGDEGFGFGCEGGGCGGFFGGGFGEGGGGCCFAEDFEGDGG=F8EEFFGEGGGGCEEC<?CE=FEED<FGGGGCFEGGGGGEEDFBEDDFF,6:ACFFFFAGG:7,>@@DD<FG<=FF<B7BFE33,73@73>@,73C@E*,,6?FCFE7=1*4<;;CCFD<7C@@FGGGG+++=F<C3AF+;>E+)?+397AE3@B*(*7*45*
@M03495:532:000000000-M42H9:1:1117:6817:18373 1:N:0:ACAGGAAA+TAGACAAT
GTCAGCATGTGAGCTTTGGAGTGAAATCTCTTGTCTTAAGGAATAAAGGAAAAAGATTCCGTCGGAGGCTCGGTGCTCTACAGGTTCAACCTTTGTACTCTATTATTGCCTCACATTCCATCTCTTGTGAAAATATATTTGATTGGCTTTTCTGCAGGTTGTTTGCCAGGACTTTCCAAGACCTCCACTAGAAAACACAATAAACTTTTTGGAAGCTGGACAACTATCTTCATTTTTCAGAAACAGTGAAC
+
CCCCCGGGGGGGGGGGGGGGGGGGGGGGGGGGGGGGGGGGGGGGGGGGGGGGGGGGGGGGGGGGGGGGGGGGGGGGGGGGGGGGGGGGGGGGGGGGGGGGGGGGGGGGGGGGGGGGGGGGGGGGGGGGGGGGGGGGGGGGGGGGGGGGGGGGGGGGGGGGGGGGGGGGGGGGGGGGGGFGGGGGGGGGGGGGGGGGGGGGGGGGGGGGGGGGGGGGGGGGGGGGGGGGFGGGFGGGEGGGFGFGFGFCBF,
@M03495:532:000000000-M42H9:1:1117:12865:18388 1:N:0:ACAGGAAA+TAGACAAT
GTCAGCATGTGAGCTTTGGTTTATCAACGGCAAAATATAGATCGGAAGAGCACACGTCTGAACTCCAGTCACACAGGAAAATCTCGTATGCCGTCTTCTGCTTGAAAAAAAAAAAAGACGCAAAAATATTACGTGAGAAGGGTAAGCTAGGCGCCAGCGGAGGCGGTAAGACGCTGGTTGACAACTTTTCTCGGCAGTATTGGGAGAAACTGCGGCGACTGCGTGACGGGAAGGTGCACCTGCAACAGATG
+
CCCCCGGGGFGGGGGGGGGGGGGGGGGGGGGGGGGFGGGGGGGGGGGGGGGGGGGGFGGGGGGGGGGGGGGGGGGGGFGGGEEFGGGGGGGGGGGGGGGGGFGGGGFGGDGGEG66++:++++8,+,55,,,+,33+,,,,B>,,,,8,,,,++++3+++3*3***5*4,,,6**61581,,+,*,,+,4?,4B**3+,5+5<7***+++0++2**2**/2*://**;)***(*+2)++*)+)0)3)*(3+
@M03495:532:000000000-M42H9:1:1117:7576:18453 1:N:0:ACAGGAAA+TAGACAAT
GTCAGCATGTGAGCTTGGAGTGAAATCTCTTGTCTTAAGGAATAAAGGAAAAAGATTCCGTCGGAGGCTCGGTGCTCTACAGGTTCAACCTTTGTACTCTATTATTGCCTCACATTCCATCTCTTGTGAAAATATATTTGATTGGCTTTTCTGCAGGTTGTTTGCCAGGACTTTCCAAGACCTCCACTAGAAAACACAATAAACTTTTTGGAAGCTGGACAACTATCTTCATTTTTCAGAAACAGTGAACA
+
CCCCCGGGGGGGGGGGGGGGGGGGGGGGGGGGEGFGGGGGGGGGGGGGGGGGGGGGGGGGGGGGGGGGGGGGGGGGGGGGGGGGGGGGGGGGGGGGGGGGGGGGGGGGGGGGGGGGGGGGGGGGGGGGGGGGGGGGGGGGGGGGGGGGGGGGGGGGGGGGGGGGGGGGGGGGGGGGGFEFGGGGGGGGFGGGGGGGGGFGGGGGGGFGGEGGGFGGGGGGGGGGGGFGFGGGFGGGEFGFFGFGFGFGFG:
@M03495:532:000000000-M42H9:1:1117:12260:18500 1:N:0:ACAGGAAA+TAGACAAT
GTCAGCATGTGAGCTTTGGAATTAGCTGGTTTATCAACGGCAAAATATAGATCGGAAGAGCACACGTCTGAACTCCAGTCACACAGGAAAATCTCGTATGCCGTCTTCTGCTTGAAAAAAAAAAAACACAATCAAGAGAAACGTAGTCAAACCAAAATGACATACCATGACATCGTGTCATCGATTGACTCGCACAACGTACTCGTACATAACTACATGCTACACCAACTCTCCAGCACCGAAGGGCGCTT
+
CCCCCGGGGGGGGGGGGGGGGGGGGGGGGGGGGAFGGGGGGGGGGGGGGGGGGGGGGGGGGGGGGGGGGGGGGGGGGGGGGGGGGGGGGGGCEFGGGGGGGGGGGGFGGGGGGGGGGGGGGGGG88+,:B+,,:,,88,3,,:,,,+,,:,,+@+:,,3,8@,C>8,,,8@,,,+5,,83,7,,,@*,7,3***:>,*56,*1,*,***,,,,,1,1,1>,?:,68/*)*+56*+5(:**)3)*(*)2(**
@M03495:532:000000000-M42H9:1:1117:9309:18520 1:N:0:ACAGGAAA+TAGACAAT
GTCAGCATGTGAGCTTTGGTCCAGCCTGAGTCCTCTGGTTTATCAACGGCAAATATAGATCGGAAGAGCACACGTCTGAACTCCAGTCACACAGGAAAATCTCGTATGCCGTCTTCTGCTTGAAAAAAAAAAAAAAAACAATAAAACAAGGGATAGAGTGGACAATGGAAGGGATAGATGACAATCAGAGAATACGAATACTATCGACGGTAAAGTGTGATTCGCATTCATGCCAGCGGACGACTGTGCAC
+
CCCCCGGGGGGGGGGGGGGGGGGGGGGGGGGGGGGGGGGGGGGGGGGGGGGGGGGGGGGGGGGGGGGGGGGGGGGGGGGGGGGGGGGGGGGGGGGGGGGFFGGGGGGGGGGGGGGGGGGGGGGGGGGGGGGG88+++63,:388,,,:,3,+,,,,,7@,53,76,,,,,6**,6,6,,7,,,7,,,6262,2,,*1,,*,,,,,14**1;**++51+++4+4*13**++++)+++(*218*7*(/*+-+0
@M03495:532:000000000-M42H9:1:1117:6647:18533 1:N:0:ACAGGAAA+TAGACAAT
GTCAGCATGTGAGCTTTGGAATTAGCTGGTTTATCAACGGCAAAATATAGATCGGAAGAGCACACGTCTGAACTCCAGTCACACAGGAAAATCTCGTATGCCGTCTTCTGCTTGAAAAAAAAAAAAAAAAAAAATACAAGGAACTAAATGTCGTGGCTATGACACATAACAAGTCAGTGCACCGAATACTCTACAATCACTTAAAAGATACACACTCGCACTAGGTAACTAGAGAGTAATGATACAGATCA
+
CCCCCGGGGGGGGGGGGGGGGGGGGGGGGGGGGGGGGGGGGGGGGGGGGGGGGGGGGGGGGGGGGGGGGGGGGGGGGGGGGGGGGGGGGGG<EFGGGGGGGGGGGGFGGGGGFGGGGGGGGDGGF46+6++6+8,,,8,,,,,,,,33,87,,****,,,,,,,,,,,,,77,23,3,8,,,,***1=,,,,22+,++,2++++1+3*+++,+5/+**1***3+++336+++)+0*,+2+*+*0)+*2-+0
@M03495:532:000000000-M42H9:1:1117:9949:18581 1:N:0:ACAGGAAA+TAGACAAT
GTCAGCATGTGAGCTTTGGAGTGAAATCTCTTGTCTTAAGGAATAAAGGAAAAAGATTCCGTCGGAGGCTCGGTGCTCTACAGGTTCAACCTTTGTACTCTATTATTGCCTCACATTCCATCTCTTGTGAAAATATATTTGATTGGCTTTTCTGCAGGTTGTTTGCCAGGACTTTCCAAGACCTCCACTAGAAAACACAATAAACTTTTTGGAAGCTGGACAACTATCTTCATTTTTCAGAAACAGTGAAC
+
CCCCCGGGGGGGGGGGGGGGGGGGGGGGGGGGGGGGGGGGGGGGGGGGGGGGGGGGGGGGGGGGGGGGGGGGGGGGGGGGGGGGGGGGGGGGGGGGGGGGGGGGGGGGGGGGGGGGGGGGGGGGGGGGGGGGGGGGGGGGGGGGGGGGGGGGGGGGGGGGGGGGGGGGGGGGGGGGGGGGGGGGGGGGGGGGGGGGGGGGGGGGGFGGGGGGGGGGGGGGGGGGGGGGFGGGFFGGFGGGFEFGDGFFFG7
@M03495:532:000000000-M42H9:1:1117:20801:18590 1:N:0:ACAGGAAA+TAGACAAT
GTCAGCATGTGAGCTTTGGAATTAGCTGGTTTATCAACGGCAAAATATAGATCGGAAGAGCACACGTCTGAACTCCAGTCACACAGGAAAATCTCGTATGCCGTCTTCTGCTTGAAAAAAAAACTAAGAATCACACACCGGCTAAATACGTTCCAGGCTCCGAGGTAACACCGCGGTGGCCAGCTTTGTCCGTAATTACTGGTGGTAAAGTGATCGCACCGACTACCGCACCTCTACGGCGACATCCACTT
+
CCCCCGGGGGGGGGDFGGGGGGGGGGGGGFCFGGGGGGGGGGGGGGGGGGGGGGDGFGGGGGGGGGGGGGGGGGGGGGGGGGGGGGGGGGG9CFFDEGGGGFGEGFFFFFFCFGGGGCFGDGG+,5,,,:,:A,,B4+8++@8+5C,,,+5,8,,5,+,:3+6@++8,,7,83+5358<C,,312>?2@@B76,**,,7,,,,,46>,1,,,,,,**6****2:*+*3:5*3(3++)***02)*,+)2(0+
@M03495:532:000000000-M42H9:1:1117:6903:18606 1:N:0:ACAGGAAA+TAGACAAT
GTCAGCATGTGAGCTTTGGAGTGAAATCTCTTGTCTTAAGGAATAAAGGAAAAAGATTCCGTCGGAGGCTCGGTGCTCTACAGGTTCAACCTTTGTACTCTATTATTGCCTCACATTCCATCTCTTGTGAAAATATATTTGATTGGCTTTTCTGCAGGTTGTTTGCCAGGACTTTCCAAGACCTCCACTAGAAAACACAATAAACTTTTTGGAAGCTGGACAACTATCTTCATTTTTCAGAAACAGTGAAC
+
CCCCCGGGGGGDFGGGGGGGGGFGGGGGGGGGGDEFGGGGGGGGGGGGGGGGGGGGGGGGGGGGGGGGGGGGGGGGGGGGGGGGGGGGGGGGGFGGGGGGGGGGGGGGGGGGGGGGGGGGGGCCGGFGGGGGGGGGGGGGGFGGGGGGGGFGFGGGGGGGGGGDEFFFGGFGGGGGGGEGGGGGGGGGGGGGGGFGFGGFGGGGGGGGGGGGGGGGGG6DFGGCFGGAFGGGEGFGEFCCAFFFDGFEBF7
@M03495:532:000000000-M42H9:1:1117:4735:18613 1:N:0:ACAGGAAA+TAGACAAT
GTCAGCATGTGAGCTTTGGAGTGAAATCTCTTGTCTTAAGGAATAAAGGAAAAAGATTCCGTCGGAGGCTCGGTGCTCTACAGGTTCAACCTTTGTACTCTATTATTGCCTCACATTCCATCTCTTGTGAAAATATATTTGATTGGCTTTTCTGCAGGTTGTTTGCCAGGACTTTCCAAGACCTCCACTAGAAAACACAATAAACTTTTTGGAAGCTGGACAACTATCTTCATTTTTCAGAAACAGTGAAC
+
CCCCCGGGGGGGGGGGGGGGGGGGGGGGGGGGGGGGGGGGGGGGGGGGGGGGGGGFGGGGGGGGGGGGGGGGGGGGGGGGGGGGGGGGGGGFGGGGGGGGGGGGGGGGGGGGGGGGGGGGGGFFFGGGGGGGGGGGGGGGGGGGGGGGGGGGGGGGGGGGGGGGGGGGGGCFGGGGGGGGGGGGGGGGGGGGGGGGGDGGCGGGGFGGGGGGGGGGGFGGGGGGGGGGFGGGECGGFGGFFEFEDGFGEG2
@M03495:532:000000000-M42H9:1:1117:16125:18734 1:N:0:ACAGGAAA+TAGACAAT
GTCAGCATGTGAGCTTTGGAGTGAAATCTCTTGTCTTAAGGAATAAAGGAAAAAGATTCCGTCGGAGGCTCGGTGCTCTACAGGTTCAACCTTTGTACTCTATTATTGCCTCACATTCCATCTCTTGTGAAAATATATTTGATTGGCTTTTCTGCAGGTTGTTTGCCAGGACTTTCCAAGACCTCCACTAGAAAACACAATAAACTTTTTGGAAGCTGGACAACTATCTTCATTTTTCAGAAACAGTGAAC
+
CCCCCGGGGGGGGGGGGGGGGGGGGGGGGGGGGFGGGGGGGGGGGGGGGGGGGGGGGGGGGGGGGGGGGGGGGGGGGGGGGGGGGGGGGGGGGGGGGGGGGGGGGGGGGGGGGGGGGGGGGGGGGGGGGGGGGGGGGGGGGGGGGGGGGGGGGGGGGGGGGGGGGGGGGGGGGGGGGGFGGGGGGGGGGGGGGGGGGGGGGGGGGGGGGGGGGGGGGGGGGGGGGGGGFGGGFGGGFFGGFFFGDGFFFG,
@M03495:532:000000000-M42H9:1:1117:27703:18752 1:N:0:ACAGGAAA+TAGACAAT
GTCAGCATGTGAGCTTTGGTCCAGCCTGAGTCCTGGTTTATCAACGGCAAAATATAGATCGGAAGAGCACACGTCTGAACTCCAGTCACACAGGAAAATCTCGTATGCCGTCTTCTGCTTGAAAAAAAAAAATAAAGTAATCTATATGAAGTCAATTTAAGACATCTGATGATAAAAGACAATGTAACAAAATACAGTTACGTCACAACACCGAAATAAGCACATTTACTGTAGCATATTTGGGTATATTA
+
CCCCCGGGGGGGGGGGGGGGGGGGGGGGGGGGGGGGFGGGGGGGGGGGGGGGGGGGGGGGGGGGGGGGGGGGGGGGGGGGGGGGGGGGGGGGGGGGGG9EFGGGGGFGGGGGGGGGGGGGGGGGGGGGGGG@,8,:,,,<,85:5,,B,8,,,,,,,5,,,8<,,7,>,,,,,,,3,,+,,,8,8,,3,4,@E,,7,388,*,,**,,*,**1***4,,,,2,,1,4,+,,5*,4,*>4,+,+*(,)2.<+
@M03495:532:000000000-M42H9:1:1117:4871:18852 1:N:0:ACAGGAAA+TAGACAAT
GTCAGCATGTGAGCTTTGGAGGGCAAGAAGTGGTTGTGACTGGTTTATCAACGGCAAAATATAGATCGGAAGAGCACACGTCTGAACTCCAGTCACACAGGAAAATCTCGTATGCCGTCTTCTGCTTGAAAAAAAAAAAAATAACTAATGATAATACTAGGTCTAGCGTCCAACACGCCATACTCCTCGATCATATCATAATTAAAAACACCGAGATTCATAGATGTCGCATATATACGCGTCAGCGCTGA
+
CCCCCGGGGGGGGFGGGGGGGGGGGGGGGGGGGGGGFGGGGGGFFFFGGGGGGGGGGGGGGGGGGGGGGGGGGFGGGGGGGGGGGGGGGGGGGGGGGGGGGDFGGFGGGGGGGGGGGGGGGGGFFFGGG8FFGGGEF:6+3,3>DF,,3,,,,:=,,,,:,37,,,,5+8++,,***3**5,,,,22,**,6*,;,,,7,,,,,,,57/,,****4*59+++1++>+5)***6<++.3**.*)*(0)*(**
@M03495:532:000000000-M42H9:1:1117:15665:18867 1:N:0:ACAGGAAA+TAGACAAT
GTCAGCATGTGAGCTTTGGAATTAGTAAATTCGTTGACGACAGAAGGAGCAAGATAACGACCACAGGGAGGGTGGTTTATCAACGGCAAAATATAGATCGGAAGAGCACACGTCTGAACTCCAGTCACACAGGAAAATCTCGTATGCCGTCTTCTGCTTGAAAAAAAAAAAATAAAAAAAAACACCAAAAACAACCTGATGCCACCCAAACCAACAAACATCAGTCAGAGTGAGCTCGAAGAGATGCGTAA
+
CCCCCGGGGGGGGGGGGGGGGGGGGGGGGGGGGGFFGGGGGGGGGGGGGGGGGGGGGGGGGGGGGGGGGGGGGGGFGGGGGGGGGGGGGGGGGGGGGGGGGGGGGGGGGGGGGGGGGGGGGGGGGGGGGGGGGGGGGEEFGGGGGGGGGGGGGGGGGGGGGGGGGGGGGG3*3,,274**4**,,*4,***14*/*>+++++4+0*/***3*/***2***++0+03+3*++0)++05***./)*)+/*(**
@M03495:532:000000000-M42H9:1:1117:9176:18916 1:N:0:ACAGGAAA+TAGACAAT
GTCAGCATGTGAGCTTTGGATGGTTCTGGTTTATCAACGGCAAAATATAGATCGGAAGAGCACACGTCTGAACTCCAGTCACACAGGAAAATCTCGTATGCCGTCTTCTGCTTGAAAAAAAAAAAAAAACAAAAAACAAAAGAATAAGAACATAATACAAGAGAAGGCGAAGAAGAGATGCGAAGGGAAGAAGAACGACAATAGTGAGCTACTCAGACTTAGAATACATGGACGCGATGTGGAGATACTGG
+
CCCCCGGGGGGGGGGGGGGGGGGGGGGGGGGGGGGGGGGGGGGGGGGGGGGGGGGGGGGGGGGGGGGGGGGGGGGGGGGGGGGGGGGGGGGECGGGGGGGGGGGGGEGFFGGGGGGGGGGGGGG=+86:+::D,++3,,,,,+,33,::3,,:9,,,,,,@,<:55,,53***,,,,,827****4*,,6,,,,,+**4**++++2+,+++,++++++35+++++3++*2*+)*2/(1***+**(**+)02
@M03495:532:000000000-M42H9:1:1117:10858:18938 1:N:0:ACAGGAAA+TAGACAAT
GTCAGCATGTGAGCTTTGGTCCAGCCTGAGTCCTTTGGTTTATCAACGGCAAAATATAGATCGGAAGAGCACACGTCTGAACTCCAGTCACACAGGAAAATCTCGTATGCCGTCTTCTGCTTGAAAAAAAAAAAAAGGACATCAGGCTAAGCTTGGTTTTCCTCTTCCTTTTCATAAAAGGTGTGCAGTGTGAGGAGCAGGTGGTCAAGTCTGGCGGAGGCTTAGTACAGCCTGGAAGGACGCAGAAGTCC
+
CCCCCGGGGFFFGGGFGGGGGGGGGGFGGGFCCF<FGGEFGFGGGGGGGGGGGGGFDGGGGGGGDGGGGGGGGGGGGGGGGGGGGGGGGGGGGGGGGGGG<6FGGGC?CAEEFEFGGGGG<<CEFDFGCCFF4+6+++,,3?,,,5<3>DA,CF8+E3@@,EA,,,=3,,33@D=9,,:C*@3,*,7@,,33@,,,**1,*2,*4,2,44,7,,4C***1*3*++5@9@++389*2(0**)/.*-*9+)+2
@M03495:532:000000000-M42H9:1:1117:5983:18975 1:N:0:ACAGGAAA+TAGACAAT
GTCAGCATGTGAGCTTTGGAATTAGTATCGTTGACGACAGAAGGAGCAAGTAACGACCACAGGGAGGGTGGTTTATCAACGGCAAAATATAGATCGGAAGAGCACACGTCTGAACTCCAGTCACACAGGAAAATCTCGTATGCCGTCTTCTGCTTGAAAAAAAAAAAAAAAAAAACAACAGCAATAACAGACTCCCAGAACACATATATCTACAGCACTAGCTATTGGTAGGACCAGAATATCACTACTCA
+
CCCCCGGGGGGGGGGGGGGGGGGGGGGGGGGGGGGGGGGGGGGGGGGGGGGGGGGGGGGGGGGGGGGGGGGFGGGGGGGGGGGGGGGGGGGGGGGGGGGGGGGGGGFGGGGGGGGGGGGGGGGGGGGGGGGGG,4EFGGGGGGGGGGFGGFGGGGGGGGGGEGGGG@5555***4*****+22++,25,5+*+++43BF@**+4++++++3+0:++**+30*+++++3*3+*,+**(*:+*+*0)+*2)+3
@M03495:532:000000000-M42H9:1:1117:10543:18978 1:N:0:ACAGGAAA+TAGACAAT
GTCAGCATGTGAGCTTTGGAGTGAAATCTCTTGTCTTAAGGAATAAAGGAAAAAGATTCCGTCGGAGGCTCGGTGCTCTACAGGTTCAACCTTTGTACTCTATTATTGCCTCACATTCCATCTCTTGTGAAAATGTATTTGATTGGCTTTTCTGCAGGTTGTTTGCCAGGACTTTCCAAGACCTCCACTAGAAAACACAATAAACTTTTTGGAAGCTGGACAACTATCTTCATTTTTCAGAAACAGTGAAC
+
CCCCCGGGGGGFGGGFGGGCFGGGGGCEFGGGGGGGGGGGGGGGGFEFGGGGGGGGGGGGGGGGGGGGGGGGGGGGGGGGGGGGGGGGGGGGGGGGGGGGGGGGGGFFGGGGGGGGGGGGGFFGGGGGGGGGGGFGGGGGGGGFGCFGGFFFGGGGGGGGGGGGGGGGGGGGGGGGCFFGCGGGGGGGGGGCGGGG,@FEGGGGGGFGGGEEGGGGGDGGGGGGGGGFFFFFAFCFEGGGFDFGDGFFEG9
@M03495:532:000000000-M42H9:1:1117:26914:19047 1:N:0:ACAGGAAA+TAGACAAT
GTCAGCATGTGAGCTTTGGAATTAGTAAATTCGTTGACGACAGAAGGAGCAAGATAACGACCACAGGGAGGGTGGTTTATCAACGGCAAAATATAGATCGGAAGAGCACACGTCTGAACTCCAGTCACACAGGAAAATCTCGTATGCCGTCTTCTGCTTGAAAAAAAAAATATCTAGCGCTCATACATCCTCAAACCCTACACTATTACATGCTCACGCTCACTCCCCTTCCTCACCCCCACTTACTTCTA
+
CCCCCGGGFFGFGGG@DFGGFGGGFFFEFGGGC<,CFGGGGGGGGGGGGGGGGGGGGGGGGGGCEFGGFGGGGGGFFGGCGFGGGGGGGFGGGGGGGGGGGGGDECCFGGGGEFGGGGGGGGGGGGGGGFGGGDFGG,A?DFGEGGGGGCG@FFFFDF,EFFGFA>BFCF,7,5,7,,53***,6?,,,,2,244,1*,,,44,,,57,,,,0,4,,****13;+3:B)***1++3/:**0:>7)3*0-<+
@M03495:532:000000000-M42H9:1:1117:19192:19198 1:N:0:ACAGGAAA+TAGACAAT
GTCAGCATGTGAGCTTTGGTCCAGCCTGAGTCCTGGTTTATCAACGGCAAAATATAGATCGGAAGAGCACACGTCTGAACTCCAGTCACACAGGAAAACCTCGTATGCCGTCTTCTGCTTGAAAAAAAAAACAGAAAAGAAGTTGAAGCACACGCAATTGCCTCACATAGTGCCTTCCAGTCATGTCCTTTATACACGACGTGCTGCTTCCGAGGTGAGTTTGTAGTCTCTATTTGTTTGTCGCATTACTT
+
CCBCCGFGEE@EEFEFEFFGGCFECFGFGG@FFEFFGFFFGGFGGCFC@FFEEGEECEFFGGFEE<<CFCEEFFDFGGGFG<FDFFGGGGCED<C@<C,8:EFDFG,6C7F:C,955?5<=F<?FGGG:+4+:,,,5,6<FD9A<@CDFFFG<@:7F73==FGGFC8@,D3,,8:7E,:>@3E,,8,EBEBFCFC,,3*@*1141,,,,,2*/*/14242CE,=,,45352+1?@+1**3)+2*,=8+9?+
@M03495:532:000000000-M42H9:1:1117:20490:19200 1:N:0:ACAGGAAA+TAGACAAT
GTCAGCATGTGAGCTTTGGTCCAGCCTGAGTCCTGGTTTATCAACGGCAAAATATAGATCGGAAGAGCACACGTCTGAACTCCAGTCACACAGGAAAATCTCGTATGCCGTCTTCTGCTTGAAAAAAAAAAAAGAACAACAGGACAGTAATCCAGAACACGCGATCACAGACCGCTCAAACATCATCATCAGCACAACCCGGTTGTCCAACGCAGAATCTCAAGACCAGAACAACACTACCCCTGAGCTCC
+
CCCCCGGGGGGDEFGGGGGGGGGGFGEFGGGG<EFEFGGGGFGGFEGGGGGGGAFEFFGGGGGEEGGGGGGFGGGGGCF<FGGFFEFGFGGGGGGCGFGGFGGG:F,EEFFGG=,CFDEF,FFGDGG@FG7B=8+,8,,8,33333A,,:,,3,33,,,3++++++5,8:,<*43**1,?F7,,,,,2,5,,,,4,,4****4:**>9+?+4/***0+++42++3*28)3*:(01*(+++0*)*(:)+)+0
@M03495:532:000000000-M42H9:1:1117:14224:19267 1:N:0:ACAGGAAA+TAGACAAT
GTCAGCATGTGAGCTTTGGTCCAGCCTGAGTCCCTGGTTTATCAACGGCAAAATATAGATCGGAAGAGCACACGTCTGAACTCCAGTCACACAGGAAAATCTCGTATGCCGTCTTCTGCTTGAAAAAAAAAAAGCGAGAAGATGCAAGTCATGCGCTCCAGCCGTATGCAGTTTATGAGCATGAGTACGACCACCACGTCTCCCACAACACAAAAGACCAACACCAGCGAGACGAGCGTATGCAGCAGTCG
+
CCCCCGGGGGGGGGGGGGGGGGGGGGGGFGFGDEFFGFFAFEFGFGGGGGGCFFFGFFGFGGGGGGGGFGGGGGGGGGGGGGGGGFGGGGFGGGGGGGG9EFDEFGCFDFEEGFGGFFDGGFFG9BFFD:F+=4,++++8,BF,,,:,5,7,:,++3++6>>7+3+,8,D93,3@,,,,,,,,,,,,,3**>C*1,**6*,4,6,8*<*6;,*;,<8**37853*3:3)3**(*23(*2*02*+4+80-7=
@M03495:532:000000000-M42H9:1:1117:26850:19268 1:N:0:ACAGGAAA+TAGACAAT
GTCAGCATGTGAGCTTTGGAGTGAAATCTCTTGTCTTAAGGAATAAAGGAAAAAGATTCCGTCGGAGGCTCGGTGCTCTACAGGTTCAACCTTTGTACTCTATTATTGCCTCACATTCCATCTCTTGTGAAAATATATTTGATTGGCTTTTCTGCAGGTTGTTTGCCAGGACTTTCCAAGACCTCCACTAGAAAACACAATAAACTTTTTGGAAGCTGGACAACTATCTTCATTTTTCAGAAACAGTGAAC
+
CCCCCGGGGGGGGGGGGGGGDFGGGGGFGGGGGE@FFGGGGGGGGGGGGGGGGGGGGGGGGGGGGGGGGGGGCGGGGGGGGGGGGGGGFGGGGGGGGGGGGGGGGGGGGGGGGGGGGGGFGFFGGGGGGGGGGGGGGGGGGGGGGGGGGDGGGGGFFGGGDGGGGGGGGFGG<FDFFFAFGGGGGGGGGGGGGGDEGGFFGGG;EGGGFGGGFFFFGGDGGGGGGGGGFGGGFGGFEGGFA9CFDGFDAC,
@M03495:532:000000000-M42H9:1:1117:26474:19312 1:N:0:ACAGGAAA+TAGACAAT
GTCAGCATGTGAGCTTTGGTCCAGCCTGAGTCCCTGGTTTATCAACGGCAAAATATAGATCGGAAGAGCACACGTCTGAACTCCAGTCACACAGGAAAATCTCGTATGCCGTCTTCTGCTTGAAAAAAAAAAACACCAAAAGACGACTTCTAACACCTATATTGAAATTATGCGTATGAAATGTGCTTATGTTCCGTCGCTTACTGCTCACGCCACTAGTTGATTATAGCTGTGTTACATTGTACGTATTT
+
CCCCCGGGGGGFGGGGGGGGGGGGGGGGGGGGGGGGGEFGGGGGGGGGGGGGGGGGGGGGGGGGGGGGGGGGGGGGGGGGGGGGGGGGGGGGGGGGGGG<CFFGGGFGGGGGGGGGGGFFFGGFFGGGFEG@74,,+4,3,:+,++8+8=BB,:7,+,,7,7,9,,7,@:C=,3++8@,@3,,,,,33@=D,,,3*@,:**1*,,2,,5@9,,*/*12,,,,,2,1,,+5+3.+4*)+++++1+)*.+)++
@M03495:532:000000000-M42H9:1:1117:24300:19319 1:N:0:ACAGGAAA+TAGACAAT
GTCAGCATGTGAGCTTTGGAATTAGTAAATTCGTTGACGACAGAAGGAGCAAGATAACGACCACAGGGAGGGTGGTTTATCAACGGCAAAATATAGATCGGAAGAGCACACGTCTGAACTCCAGTTACACAGGAAAATCTCGTATGCCGTCTTCTGCTTGAAAAAAAAAATGCCCTTCAGTTAAGTCATTATTTACTCCCGTGCTTTTTTAATTGTACATTTATATTTAATTATTTATTTGTAGACCTCTT
+
CCCCCGFFG<A-CC9CEG@DFC<FGGAEFFFF@6;EDEG@C@@FF<F@FEEGGGDCFGGEGEFFGGFCGGCCFGGFFGFGGGGGEGGG7FFGGGFACGGGGE>FGFCAFAECAFCEGFFGGFF,<,CF<FGFFFF@G,=E?FGCFF<F>FFF79?<CFGG<<,E<>FCC@,,,4,,,5,7,,737,7@@@,7,,,,2,,,4,*6:6,,,*,,4,,@,,,++3++15153+<+)+12.>1B+>++1+)5)++
@M03495:532:000000000-M42H9:1:1117:8585:19324 1:N:0:ACAGGAAA+TAGACAAT
GTCAGCATGTGAGCTTTGGAGTGAAATCTCTTGTCTTAAGGAATAAAGGAAAAAGATTCCGTCGGAGGCTCGGTGCTCTACAGGTTCAACCTTTGTACTCTATTATTGCCTCACATTCCATCTCTTGTGAAAATATATTTGATTGGCTTTTCTGCAGGTTGTTTGCCAGGACTTTCCAAGACCTCCACTAGAAAACACAATAAACTTTTTGGAAGCTGGACAACTATCTTCATTTTTCAGAAACAGTGAAC
+
CCCCCGGGGGGGGGGGGFGGGGGGGGGGGGGGGGGGGGGGGGGGGGGGGGGGGGGGGGGGGGGGGGGGGCGGGGGGGGGGGGGGGGGGGGGGGGGGGGGGGGGGGGGGGGGGGGGGGGGGGGGGGGGGGGGGGGGGGGGGGGGGGGGGGGGGGGGGGGGGGGGGGGGGGGGGGGGGGGFGGGGGGGGGGGGGGGGEGGGGGGGGGCFGGGGGGGGGGGGFGGFGGGGGFGGGFGGGFFGGFGFGFGFFFG9
@M03495:532:000000000-M42H9:1:1117:12236:19412 1:N:0:ACAGGAAA+TAGACAAT
GTCAGCATGTGAGCTTTGGTCCAGCCTGAGTCCTCTGGTTTATCAACGGCAAAATATAGATCGGAAGAGCACACGTCTGAACTCCAGTCACACAGGAAAAACTCGTATGCCGTCTTCTGCTTGAAAAAAAAAAACAACTAATCAAAAACTAAGGACACAGCAGAACCATTGAACATCTAGCTTAGTGGAAATTACACCGGAACAAGACAGGCTCACACAGCAGCAAAGAGTAAAGACCATCACGAATTGAC
+
CCCCCGGGGGGGGGGGGGFEFGGAEGGGGGGGCFFFFG@CFGGGGGGGGGGGGFGCGGGGGGGDCFGGGGFGGGGGGGGFGGGGGGGGFGGGGGGGFFGF,BFFGGEGGGGGFGG7FFFFFGAFFGGGCGGG>=+B,,,,,,,:><,:+,,,,,,:,@6,,6,,6,,,,8,,,8,,,,3,@,339,7,,4@F,@,,,,*****,,24,46*6;<,,54*,4,424,0?4*++.21+(*2+)+**(*2*)++
@M03495:532:000000000-M42H9:1:1117:20784:19414 1:N:0:ACAGGAAA+TAGACAAT
GTCAGCATGTGAGCTTTGGAATTAGTAAATTCGTTGACGACAGAAGGAGCAAGATAACGACCACAGGGAGGGTGGTTTATCAACGGCAAAATATAGATCGGAAGAGCACACGTCTGAACTCCAGTCACACAGGAAAATCTCGTATGCCGTCTTCTGCTTGAAAAAAAAAAAAGACAATACAACAACATCTCTTCTAAAAGACCTATATCCCACTTGAGCTGATAACATCGAACTACAGCCTGGCACCACTA
+
CCCCCGGGGGGGGGGGGGGGGGFGGGGGGGGGGGGFGGGGGGGGGGGGGGGGGGGGGGGGGGGGGGGGGGGGGGGGFGGGGGGGGGGGGGGGGGGGGGGGGGGGGGGGGGGGGGGGGGGGGGGGGGGGGGGGGGGGG<?FFFFGGGGGGF@AF?FGGD<DFGGGGGGGGG*5**,25,,,,,4,,,,27,7,2,,,,,<,*,,,4<,,,,+,*4+++37++23+4>++/**<3*05)++*)*0*,+)*-++
@M03495:532:000000000-M42H9:1:1117:5527:19448 1:N:0:ACAGGAAA+TAGACAAT
GTCAGCATGTGAGCTTTGGAGTGAAATCTCTTGTCTTAAGGAATAAAGGAAAAAGATTCCGTCGGAGGCTCGGTGCTCTACAGGTTCAACCTTTGTACTCTATTATTGCCTCACATTCCATCTCTTGTGAAAATATATTTGATTGGCTTTTCTGCAGGTTGTTTGCCAGGACTTTCCAAGACCTCCACTAGAAAACACAATAAACTTTTTGGAAGCTGGACAACTATCTTCATTTTTCAGAAACAGTGAAA
+
CCCCCGGGGGGGGGGGGGGGGGGGGGGGGGGGGGDFFGGGGGGGGGGGGGGGGGGGGGGGCFGGGCEEGGGGGGGGFGGGGGGGGGGGGGGGGC9FG<<,C?FFEGFFGEFFCFGGFGA?9C<CFFGGCFFGFFFGGGC9FAFAFCEEGFGGG<<9F<FFFGGGFFEFGF@<8C:C9E?:8EFCDBFDFDF9DFGGGGG89DDDFFGGGGG<7A?D?FECGGGF6D7;?@CAEGGGF6:,4EFF=7B>AC,
@M03495:532:000000000-M42H9:1:1117:27612:19457 1:N:0:ACAGGAAA+TAGACAAT
GTCACATGTGAGCTTTGGATGGGTCTGGTTTATCAACGGCAAAATATAGAACGGAAGAGCACACGTCTGAACTCCAGTCACACAGGAAAATCTCGTATGCCGTCTTATGCTTGAAAAAAAAAATATCTCCAAAATTGTAAATACATTCTGAGTAAAATATTACAAAGTAAACGCTATCCTGATAGATCATAAGATATCCCTATGAGTATCACAGCTGTATCCCGTATAAAGAGATGCTAACTTTCTGTATC
+
C8BCCGGGGGCFGE<<FFEFFF9CFFCEFF8F<FAEDGGGGGGG9FFGFG,C@BECFFGGGGGGGGGFCCEGGGGGFEFFGFGGFFGECGGG,@E=7,9C9>FE<<,EDCCFFFGGGFG:::F,A,,<<,:,:,5,,<,58:A,,,:,,:?A,:,,,7,A5,98AB,,9,,,++++88A,8,3,,,@,78,,,9,,,,,,,,,,,,,,,,5@,3,;57,E@9,*44,6+52,),5>*,1,)4+,*,16*,,
@M03495:532:000000000-M42H9:1:1117:7161:19471 1:N:0:ACAGGAAA+TAGACAAT
GTCAGCATGTGAGCTGGTTTATCAACGGCAAAATATAGATCGGAAGAGCACACGTCTGAACTCCAGTCACACAGGAAAATCTCGTATGCCGTCTTCTGCTTGAAAAAAAAAAAAATAAAACAAACCCAATAATATAAATCATCACAAGTCAAAATACCTCACTCAACCTTACAAAACCACATACTATACCATTGAAACACCTAACCACTCACACGACGATCGTCTTAACTGCATAGCACTAGACATCTACA
+
CCCCCGGGGGGGGGGGGGGGGGGGGGGGGGGGGGGGGGGGGGGGGGGGGGGGGGGGGGGGGGGGGGGGGGGGGGGCGGGCCFGGGGGDGGGGGGGGGGGGGGGGGGGGGGGG==+,5,,,58,4,+++B,,8,,:<,,5,,:B5=,,,,,,,,333,3,,,8,,,,,3,8,5>,,>,8<+,35,@D,,7,,,3,,,,,6,4,,,4,,*,21,,?****4;7*2***4+++++)++5/+++)5+2.20+)++
@M03495:532:000000000-M42H9:1:1117:18045:19475 1:N:0:ACAGGAAA+TAGACAAT
GTCAGCATGTGAGCTTTGGAATTAGTAAATTCGTTGACGACAGAAGGAGCAAGATAACGACCACAGGGAGGGTGGTTTATCAACGGCAAAATATAGATCGGAAGAGCACACGTCTGAACTCCAGTCACACAGGAAAATCTCGTATGCCGTCTTCTGCTTGAAAAAAAAAAAAAACAATTAAATACAAAGACAAAAACTACACAGCCAAAACAAAAACAGCAACGACCGCCTCAGCGTAATCACATCTACAA
+
CCCCCGGGGFGGGGFGGGGGFEGGGGGGFFGGFCCEFGGGEGGGGGGGGGGGFFGGGGGGGGGGGGGGGGGGGGGGGGGGGGGGGGGGGGGGGGGGGDFFGGGGGGGGGGGGGGGGGGGGGGGGGGGGGGFGGGGFG,8BFGGGGGGGGCE?EGFGGGFGGGGGGGGGDF**51*><,3,7,6@,,,,,2,4,,,66478+*+*24*+**=**2***=C*0*******)***(++*-*2**2/0-+*+)++
@M03495:532:000000000-M42H9:1:1117:22853:19501 1:N:0:ACAGGAAA+TAGACAAT
GTCAGCATGTGAGCTTTGGAGTGAAATCTCTTGTCTTAAGGAATAAAGGAAAAAGATTCCGTCGGAGGCTCGGTGCTCTACAGGTTCAACCTTTGTACTCTATTATTGCCTCACATTCCATCTCTTGTGAAAATATATTTGATTGGCTTTTCTGCAGGTTGTTTGCCAGGACTTTCCAAGACCTCCACTAGAAAACACAATAAACTTTTTGGAAGCTGGACAACTATCTTCATTTTTCAGAAACAGTGAAC
+
CCCCCGGGGGGGGGGGGGGGGGGGGGGGGGGGGGGGGGGGGGGGGGGGGGGGGGGGGGGGGGGGGGGGGGGGGGGGGGGGGGGGGGGGGGGGGGGGGGGGGGGGGGGGGGGGGGGGGGGGGGGGGGGGGGGGGGGGGGGGGGGGGGGGGGGGGGGGGGGGGGGGGGGGGGGGGGGGGGFGFGGGGGGGGGGGGGGGGGGCFGGGGGGGGGGGGGGGGGGGGGGGGGGGFGGGEFGGFGGGFEFGBFFEEF,
@M03495:532:000000000-M42H9:1:1117:18067:19563 1:N:0:ACAGGAAA+TAGACAAT
GTCAGCATGTGAGCTTTGGAATTAGTAAATCGTTGACGACAGAAGGAGCAAGATAACGACCACAGGGAGGGTGGTTTATCAACGGCAAAATATAGATCGGAAGAGCACACGTCTGAACTCCAGTCACACAGGAAAATCTCGTATGCCGTCTTCTGCTTGAAAAAAAAAAAAAGCAAAAGAACACTAATGTGAGCATCATTTCGTAAAGACAGGATTGTAGTGGTAGCATGACATTGTGTGATAACATCCTC
+
CCCCCGGGGGGGGGGGGGGGGGGGGGGGGGGGEFGGGGGGGGGGGGGGGGGGGGGGGGGGGGGGGGGGGGGGGGFFGGGGGGGGGGGGGGGGGGGGGGGGGGGGGGAFGGGGGGGGGGGGGGGGGGGGGGGGGGGG,4AFGGGGGGGGCFGGGGGGGGGCGGGFEGCFFC**1,,2,185,6,,6,,,7,,7,,,,6,,2,4,2*+3,+5++1*++*5++12*+2><++>+3)24>.+0*/+*3,+*+(+3
@M03495:532:000000000-M42H9:1:1117:7653:19655 1:N:0:ACAGGAAA+TAGACAAT
GTCAGCATGTGAGCTTTGGAATTAGTAAATTCGTTGACGACAGAAGGAGCAAGATAACGACCACAGGGAGGGTGGTTTATCAACGGCAAAATATAGATCGGAAGAGCACACGTCTGAACTCCAGTCACACAGGAAAATCTCGTATGCCGTCTTCTGCTTGAAAAAAAAAACGAAAGGAGAAACGATAACCAGAGGTTACTGAGGGAACAACGTGCGTAGGAGGCTGTGCCAAGCACAGGGAGAGACTAGTG
+
CCCCCGGGGFGGGGGGGGGGGGGGGGGGGGGGGGGFFGGGGGGGGGGGGGGGGGGGGGGGGGGGGGGGGGGGGGGCDGGGGGGGGGGGGGGGGGGGGGGGGGGGGG?FFGGGGGGGGGGGGGGGGGFEFGGGGGGCF,AAAFFGGGGGGGGDGGGGGGGGFGGGCEGGCF***6*534>2D,,*****,,26,,*3,,7,,,2***,*0+*1****3**1+**1/**2++10.:>*(27*)*.*(2*+(3+
@M03495:532:000000000-M42H9:1:1117:24969:19717 1:N:0:ACAGGAAA+TAGACAAT
GTCAGCATGTGAGCTTTGGTTTATCAACGGCAAAATATAGATCGGAAGAGCACACGTCTGAACTCCAGTCACACAGGAAAATCTCGTATGCCGTCTTCTGCTTGAAAAAAAAAACACTTCCTCTTACGAATCTTCTTTCTATTCCTCTTCGTCCTCATCCTCGGAATCCTACTCCACTAGCAGCGACGAGTACTACTACCAACCAACCCCGGCAAACTTCAGCCACGCTTCGGCAGCTCACATCCTGCCAT
+
CCCCCGGGGFGGFGGFGGFC@EFFEEEGFCEEEG<FFGGGGCGGEFECGDGEGFGGEFEF@EFFFGDGFGGGGGGDFD@FF,C9EFGFGFFF:CF<CD9FFGGF<F?<F:@>7+B9<<FCA<B?,,C<:4<FFFFF9,9,:F,,?EEEGD@B+3@99A<,AF+@B=F,@DFGGG,>5,:@FGGG7::C*56DF;<,6@FE66*>E@4F=E*****23+=++++**37C5***4**28:<+/+/+.A6C2+3
@M03495:532:000000000-M42H9:1:1117:17409:19746 1:N:0:ACAGGAAA+TAGACAAT
GTCAGCATGTGAGCTTTGGAATTAGTAAATTCGTTGACGACAGAAGGAGCAAGATAACGACCACAGGGAGGGTGGTTTATCAACGGCAAAATATAGATCGGAAGAGCACACGTCTGAACTCCAGTCACACAGGAAAAACTCGTATGCCGTCTTCTGCTTGAAAAAAAAAGTTCACACGGTCTCCGGATTGACTGAGGTGAACGGTAGCACAGACGGTGCCGTAAGTCTGAGGTTAAACCCTGGGGCTCCAC
+
@CCCCFDCEFCEEGFFFAF<F@FCFGGFGGFFF,6C@DB@@FFAA@FEGGGF@EFEDFGGEGGGGGGG7FF@FGGCCFGGCDGFDGG@FEFGCEGCFFFGDEFCCF,AAFGGFEGFCEGEFFGGFFFAF<BBF8FFG,@<EC?FGFGFGF><>F<EF<DFG<FC3>F7C+7,,5,7,*:@**,,**5*>,,,,2,7=CF@E,:C5*4,<C*++4**=>5*212*7+2++5+*(*1?)+2*)2)82:58(+*
@M03495:532:000000000-M42H9:1:1117:20098:19796 1:N:0:ACAGGAAA+TAGACAAT
GTCAGCATGTGAGCTTTGGAGTGAAATCTCTTGTCTTAAGGAATAAAGGAAAAAGATTCCGTCGGAGGCTCGGTGCTCTACAGGTTCAACCTTTGTACTCTATTATTGCCTCACATTCCATCTCTTGTGAAAATATATTTGATTGGCTTTTCTGCAGGTTGTTTGCCAGGACTTTCCAAGACCTCCACTAGAAAACACAATAAACTTTTTGGAAGCTGGACAACTATCTTCATTTTTCAGAAACAGTGAAC
+
CCCCCGGGGGGGGGGGGGGGGGGGGGGGGGGGGGGGGGGGGGGGGGGGGGGGGGGGGGGGGGGGGGGGGGGGGGGGGGGGGGGGGGGGGGGGGGGGGGGGGGGGGGGFGGGGGGGGGGGGGGGGGGGGGGGGGGGGGGGGGGGGGGGGGGGGGGGGGGFGGGGGGGGGGGGGGGGGGGGFGGGGGGGGGGGGGGGGGGGGGGGFFGGGGGGGGGGGGGGGGGGGGGGGFGGGFGGGFGGGFGFGDGFFBG7
@M03495:532:000000000-M42H9:1:1117:18452:19831 1:N:0:ACAGGAAA+TAGACAAT
GTCAGCATGTGAGCTTTGGAGTGAAATCTCTTGTCTTAAGGAATAAAGGAAAAAGATTCCGTCGGAGGCTCGGTGCTCTACAGGTTCAACCTTTGTACTCTATTATTGCCTCACATTCCATCTCTTGTGAAAATATATTTGATTGGCTTTTCTGCAGGTTGTTTGCCAGGACTTTCCAAGACCTCCACTAGAAAACACAATAAACTTTTTGGAAGCTGGACAACTATCTTCATTTTTCAGAAACAGTGAAC
+
CCCCCGGGGGGGGGGGGGGGGGGGGGGGGGGGGGGGGGGGGGGGGGGGGGGGGGGGGGGGGGGGGGGGGGGGGGGGGGGGGGGGGGGGGGGGGGGGGGGGGGGGGGGGGGGGGGGGGGGGGGGGGGGGGGGGGGGGGGGGGGGGGGGGGGGGGGGGGGGGGGGGGGGGGGGGGGGGGGFGGGGGGGGGGGGGGGGGGGGGGGGGGGGGGGGGGGGGGGGGGGGGGGGGFGGGEFGGEGGGFFFGFGFGEG,
@M03495:532:000000000-M42H9:1:1117:21797:19853 1:N:0:ACAGGAAA+TAGACAAT
GTCAGCATGTGAGCTTTGGAGTGAAATCTCTTGTCTTAAGGAATAAAGGAAAAAGATTCCGTCGGAGGCTCGGTGCTCTACAGGTTCAACCTTTGTACTCTATTATTGCCTCACATTCCATCTCTTGTGAAAATATATTTGATTGGCTTTTCTGCAGGTTGTTTGCCAGGACTTTCCAAGACCTCCACTAGAAAACACAATAAACTTTTTGGAAGCTGGACAACTATCTTCATTTTTCAGAAACAGTGAAC
+
CCCCCGGGGGGGGGGGGGGGGGGGGGGGGGGGGGGGGGGGGGGGGGGGGGGGGGGGGGGGGGGGGGGGGGGGGGGGGGGGGGGGGGGGGGGGGGGGGGGGGGGGGGGGGGGGGGGGGGGGGGGGGGGGGGGGGGGGGGGGGGGGGFGGGGGGGGGGGGGGGGGGGGGGGGGGGGGGGGGGGGGGGGGGGGGGGGGGGGGGGGGGGGGFGGGGGGGGGGGGGGGGGGGGFFGGFGFFEGGGF9FGFGFFEG9
@M03495:532:000000000-M42H9:1:1117:14558:19858 1:N:0:ACAGGAAA+TAGACAAT
GTCAGCATGTGAGCTTTGGAATTAGTAAATTCGTTGACGACAGAAGGAGCAAGATAACGACCACAGGGAGGGTGGTTTATCAACGGCAAAATATAGATCGGAAGAGCACACGTCTGAACTCCAGTCACACAGGAAAATCTCGTATGCCGTCTTCTGCTTGAAAAAAAAAAAAAAAAAAAAACAACGTGAACAAGCAGAAATGCCAAAATAAAAAAAACAACGAGTATGACATCGCGCAGATGCATGGTCGA
+
CCCCCGGGGGGGGGGGGGGGGGGGGGGGGGGGGGGEGGGGGGGGGGGGGGGGGGGGGGGGGGGGGGGGGGGGGGGGGGGGGGGGGGGGGGGGGGGGGGGGGGGGGGGGGGGGGGGGGGGGGGGGGGGGGGGGGGGGGFEFGGGGGGGGGGGGGGGGGGGGGGGGGGGGGG5551**4?<*442<****4*,,+**2220++++3+3*/+3+0<+/:*2*2*2:***3+/+30.***(*/:*08+)+)0)**
@M03495:532:000000000-M42H9:1:1117:4290:19868 1:N:0:ACAGGAAA+TAGACAAT
GTCAGCATGTGAGCTTTGGACTCCTGACTGGTTTATCAACGGCAAAATATAGATCGGAAGAGCACACGTCTGAACTCCAGTCACACAGGAAAAACTCGTATGCCGTCTTCTGCTTGAAAAAAAAAACAACCTAACAAGATAGTCGTAATCAATCATAAACGTCAAAATACATCCCAACATACTCAAAAGACAAAACACGACTAACATGATCCCGAGTAAATCGACTAACACAGAGCCTACTAACACTGTTA
+
CCCCCGGGGGGGGGGGGGGGGGFGGGGGGGGGGGGGGGGGGGGGGGGGGGGGGDGGGDGGFFGGGGGGFEFGGGGGGGGGFGGGGGGGGGGGG,BFFCFEGGDFGEFFCCDGGFFGGCFGGGGGGC:,9,4,8,:B,,A,,,58+3,3:5,5,,,,,8<=+,+8+,3<,,,,,8,8,++,7,,,8,,,,*,,6,,78,*3***,,,5@7;5@9***4,1,4,*,4**+/333(++*(*3*/++2)+059+4
@M03495:532:000000000-M42H9:1:1117:3989:19874 1:N:0:ACAGGAAA+TAGACAAT
GTCAGCATGTGAGCTTTGGAGTGAAATCTCTTGTCTTAAGGAATAAAGGAAAAAGATTCCGTCGGAGGCTCGGTGCTCTACAGGTTCAACCTTTGTACTCTATTATTGCCTCACATTCCATCTCTTGTGAAAATATATTTGATTGGCTTTTCTGCAGGTTGTTTGCCAGGACTTTCCAAGACCTCCACTAGAAAACACAATAAACTTTTTGGAAGCTGGACAACTATCTTCATTTTTCAGAAACAGTGAAC
+
CCCCCGFFGGGFGFGGGGF8EEEGGFGGGEFCFFFGGCGFGDCFGGDFFGFG@FGGGGGEFEFEFG@GGGFCDC@FFFGE9FFGGGGGGGGFFECFFEFGGGGGGGGFFGFG,CEFFFG?EGGGFFFGGGAFFFGFFGFFGFF<FGFCCFGFFFDFEFFFGGGGGGGGGFE<FFAFFA,,,?BFFF8>FFGEFDDDFGGGGGCFGACFEFGCFCG7DFGFGFFE9DCBF:C,;@<BAGEC<,;D>7B;*=,
@M03495:532:000000000-M42H9:1:1117:21474:19885 1:N:0:ACAGGAAA+TAGACAAT
GTCAGCATGTGAGCTTTGGAATTAGTAAATTCGTTGACGACAGAAGGAGCAAGATAACGACCACAGGGAGGGTGGTTTATCAACGGCAAAATATAGATCGGAAGAGCACACGTCTGAACTCCAGTCACACAGGAAAATCTCGTATGCCGTCTTCTGCTTGAAAAAAAAAAAAAAACAAAAACAAAACAAGGAATGCGGAATATCAAACAACGATGAATCGAACCACGACATATAAGTAGCAAGTGGATGCA
+
CCCCCGGGGGGGGGGGGGGGGGGGGGGGGGGGGFGGGGGGGGGGGGGGGGGGGGGGGGGGGGGGGGGGGGGGGGGGGGGGGGGGGGGGGGGGGGGGGGGGGGGGGGGGGGGGGGGGGGGGGGGGGGGGGGGGGGGGGEBFGGGGGGGGGGGGGGGGGGGGGGGGGGGGGG@*14*6=,,,*4,,6<,,<,*++++,*****+5+1<+,**/****++++****1*22*)**2.+++)3++028+)+*+)02
@M03495:532:000000000-M42H9:1:1117:7036:19885 1:N:0:ACAGGAAA+TAGACAAT
GTCAGCATGTGAGCTTTGGAGTGAAATCTCTTGTCTTAAGGAATAAAGGAAAAAGATTCCGTCGGAGGCTCGGTGCTCTACAGGTTCAACCTTTGTACTCTATTATTGCCTCACATTCCATCTCTTGTGAAAATATATTTGATTGGCTTTTCTGCAGGTTGTTTGCCAGGACTTTCCAAGACCTCCACTAGAAAACACAATAAACTTTTTGGAAGCTGGACAACTATCTTCATTTTTCAGAAACAGTGAAC
+
CCCCCGGGGGGGGGFGGGGGGGGGGGGGCEFGGGGGGGGGGGGGFGGGGGFGGGGGGGGGGGGGGGEGGGGGGGGGGGGGCGGGGGGGGGGGGGGGFFGGGGGGGGAFGGFGGGGGGGGGGGFFGGGGGAFGGGFGGGGGGFGGGGGGDFGGGFGFGGGFGGGGGGGGGGDGGGGGGGFGEFGGGGFFGGFGGGGFFGDFGGGDE,=,EFGGGFGGGGFGGGGGGGGGFGGGFGGFEFGGFGFGBFFGFG?
@M03495:532:000000000-M42H9:1:1117:19125:19889 1:N:0:ACAGGAAA+TAGACAAT
GTCAGCATGTGAGCTTTGGAGGGCAAGAAGTGGTTGTGACATTGCTGGTTTATCAACGGCAAAATATAGATCGGAAGAGCACACGTCTGAACTCCAGTCACACAGGAAAATCTCGTATGCCGTCTTCTGCTTGAAAAAAAAAAAAAACACACTTCCGCAAACGGGTTAAAACCTACTCCACACACCATTACCCGTACACTCCCGCCCAAAAGACCCCGCCTACACCCTATGCGAGTAGTAGCAACTGTGCC
+
CCCCCGGGGEGFGGGCEFGFFEGGGGC8FGEGE,CB@FFGGGFGGGGGAFGGGGGGFGFGGGGGGGGGFGFGGGGGGGGGGGGFFGFGGGGFFGGFGGGGGGGGGG?FFFC,FEFGGGGGGGFDFGG@FFG9EFFGFGDFGCG38+@8,B8@,7<,+8++@,@B<*6*77@,1,32,,,7,5*1>*<,<,7,?*41*=,,,**4**3**43C*+*233*****0*0**)30+(*1*(++3*0*+(0)0)+2
@M03495:532:000000000-M42H9:1:1117:23880:19890 1:N:0:ACAGGAAA+TAGACAAT
GTCAGCATGTGAGCTTTGGTCCAGCCTGAGTCCTGGTTTATCAACGGCAAAATATAGATCGGAAGAGCACACGTCTGAACTCCAGTCACACAGGAAAATCTCGTATGCCGTCTTCTGCTTGAAAAAAAAAAAAAAAAACAAAATGTTATGAATAAAGAGCATCTACATCCTTACAGTAAGCCGCTTTAGCATTCAGAGGCTGCACACTCTTGCACTATCTAGCATGTCCAGATCGATTATCACGAGATTTT
+
CCCCCGGGGGGGGGGGGGGGGGGGGGGGGGGGGFGGFGGGGGGGGGGGGGGGGGGGGGGGGGGGGGGGGGGGGGGGGGGGGGGGGGGGGGGGGGGGGGGFGGGGGGEFGGGGFGGGGGGGGGGGGGGGGEG+83++66@3,,,,,:,,,,,@,,@,<8,,8,,,,,,@=,,3,7,,,,3,,,***6*,,,,,,,,,,,*4,,*,0,,@6++,0+5+5++3+++++02++++3)5/;(5/3++1*/2)1)+0
@M03495:532:000000000-M42H9:1:1117:23949:19915 1:N:0:ACAGGAAA+TAGACAAT
GTCAGCATGTGAGCTTTGGAGTGAAAGCTCTTGTCTTAAGGAATAAAGGAAAAAGATTCCGTCGGAGGCTCGGTGCTCTACAGGTTCAACCTTTGTACTCTATTATTGCCTCACATTCCATCTCTTGTGAAAATATATTTGATTGTCTTTTCTGCAGGTTGTTTGCCAGGACTTTCCAAGACCTCCACTAGAAAACACAATAAACTTTTTGGAAGCTGTACAACTATCTTCATTTTTCAGAAACAGTGAAC
+
<ACC99-EFG@----CCEDE9F<EAF,6,CC,ECFCCEAECE8F@6C6,,CCEEG89<,,CEFEDCEF@8@CFGGD,C@CEGFFFG<FGD86C9EEA<,,,66,C,CF<AC=8<9CF9E<<<,C,5CF<?9,,BF9AFDF?<FE,,5C<:E5FA<@,,AFFFF8,EEF,A@F8=<,CD<FFGF@F=>DFGFB,@F=F8FC9E9,=CF@A==CF=88CD,7,,7@E8:>9@:,;EGGFF7EAD5D8:B;4,,
@M03495:532:000000000-M42H9:1:1117:10264:19929 1:N:0:ACAGGAAA+TAGACAAT
GTCAGCATGTGAGCTTTGGTCCACCTGATCCTGGTTTATCAACGGCAAAATATAGATCGGAAGAGCACACGTCTGAACTCCAGTCACACAGGAAAATCTCGTATGCCGTCTTCTGCTTGAAAAAAAAAAAAAAACAAGAAACACGACAACAGAGTCTAAACTGATATATACACATAACACATGATATAACCAAACGTATCATATACCTGATGAGACATACGACACCCGATCACGCAACACACACTGTACAA
+
CCCCCGGGGGGGGGGGGGGGGGGGGGGGGGGGGGGGGGGGGGGGGGGGGGGGGGGGGGGGGGGGGGGGGGGGGGGGGGGGGGGGGGGGGGGGGGGGFEGGGGGGGGGGGGGGGGGGGGGGGGGGGGGG@48+33+,,,833,,,++++8,3,,,8:=,3,3,,,3,3,,7,,34,7,5,@,,4,,2,,,,,,*,*66<,,,,2,,,5,0,,,4,,2,,3+*1/8****2:*/(***(***)2)/(+*+)3+
@M03495:532:000000000-M42H9:1:1117:24498:19945 1:N:0:ACAGGAAA+TAGACAAT
GTCAGCATGTGAGCTTTGGTCCAGCCTGAGTCCCTGGTTTATCAACGGCAAAATATAGATCGGAAGAGCACACGTCTGAACTCCAGTCACACAGGAAAATCTCGTATGCCGTCTTCTGCTTGAAAAAAAAAACACCCTACAACACAATCTAAAACATGAAAGCAAAAAGATAAGACTCAACCCAACTATCTAGTAACAGTCACTACCAGCAGAGCACTGCAATACAACATGACCTATCAGTGTCTGTCATC
+
CCCCCGGGGGGGGGGGGGGGGGGGGGGGGGGGGGGGGFGGGGGGGGGGGGGGGGGGGGGGGGGGGGGGGGGGGGGGGGGGGGGGGGGGGGGGGGGGGGGCEFGGGGGGGGGGGGGGGGGGGGGGGGGGGGCF+,,+++,:?,,,33+,A<@C,,,,,,,3,,,8,,,33>,,,,,,7,8D,,+++*,,,,7,,,,,57,7,779,,1,4,,,4*12,44,,,4?0,,66,,,06,4*51>++3+9+1+.++
@M03495:532:000000000-M42H9:1:1117:11813:19946 1:N:0:ACAGGAAA+TAGACAAT
GTCAGCATGTGAGCTTTGGATGGTTCTGGTTTATCAACGGCAAAATATAGATCGGAAGAGCACACGTCTGAACTCCAGTCACACAGGAAAATCTCGTATGCCGTCTTCTGCTTGAAAAAAAAAAAAAAACAATCACAAGAAACTCACGAATCTGTCAAAAACACAAGCGAAGGATGAAGAAAAGTCACTGAAACATGTATGTGACACCGACAAGCACCGGTTGATCTAGTCGCACACATTATTCCATGTTA
+
CCCCCGGGGGGGGGGGGGGGGGGFGGGGGGGGGGGGGGGGGGGGGGGGGGGGGGGGGGGGGGGGGGGGGGGGGGGGGGGGGGGGGGGGGGGCEDGGGGGGGGGGGGGGGGGGGGGGGGGGGGGG++88+B,3,,,,,:,,:BF,,,,,+3>B,,,,,,,@B+,,5@,,**5**,,23,3252,,2,7,,,72,?,,,,,,2,,,,,,*4**4*2*23**3**25++1+++12(:**.*+2*+0+)+*3)+0
@M03495:532:000000000-M42H9:1:1117:13989:19968 1:N:0:ACAGGAAA+TAGACAAT
GTCAGCATGTGAGCTTTGGATGGTTCTGGTTTATCAACGGCAAAATATAGATCGGAAGAGCACACGTCTGAACTCCAGTCACACAGGAAAATCTCGTATGCCGTCTTCTGCTTGAAAAAAAAAAAAAAAAAAAAAACGGAAAATACAGATAAGCGAATTACCAGTGTGAGACATAGATGAGAGTGAATGCGAAGAGCATTACTACTCACGTATGCATCCTTGAATCATCGCACATAGTTATGTGCTCACGA
+
CCCCCGGGGGGGGGGGGGGGGGGGGGGGGGGGGGGGGGGGGGGGGGGGGGGGGGGGGGGGGGGGGGGGGGGGGGGGGGGGGGGGGGGGGGGCFGGGGGGGGGGGGGGGGGGGGGGGGGGGGGEG88+8+8=++8+<8*5**5,,,3,,,,,,87*****,3,,77,,,,,3,,,,,3,,,3,6,+,72<+*1***+*+,+++++++0,+**+4*++++++3+++0+++*+**,/+2)++3*+*+)+*+)2*
@M03495:532:000000000-M42H9:1:1117:27653:19973 1:N:0:ACAGGAAA+TAGACAAT
GTCAGCATGTGAGCTTTGGAATTAGTAAATTCGTTGACTGGTTTATCAACGGCAAAATATAGATCGGAAGAGCACACGTCTGAACTCCAGTCACACAGGAAAAACTCGTATGCCGTCTTCTGCTTGAAAAAAAAAATAATAAACAATGAACGAGTCACTCACCTAGGACATGAAATGTAGTTCCTCCCCACGTAATCTGCGTTCATACCACTTCTTGCCCTATAATGATTCGTATTATAGATCGTAATCGC
+
@CCCCGGFGFFGGGGGGGGGFGCFEGGFGGFDF,CFFFFFFFGGDG<EFFGD@CCFFGGGFGGFGGGDGGGGCGGGFGG@FFGGGDFFGGGGGFGGGDGGCE8,,:6?CFDEG9@?:C?E<EFGGGGGFGFGGCGB,CC<?<,,:A,,<?D:C+8D9,AE,<F,B,,8,=7,,3,3,6,,88E,,3@C+8++6>,6,;=E>*6*=DFF?EG:<,D99D7:?,?C,,1<41,*04C8*,=,1,+*,2;C)**
@M03495:532:000000000-M42H9:1:1117:8446:19989 1:N:0:ACAGGAAA+TAGACAAT
GTCAGCATGTGAGCTTTGGAGTGAAATCTCTTGTCTTAAGGAATAAAGGAAAAAGATTCCGTCGGAGGCTCGGTGCTCTACAGGTTCAACCTTTGTACTCTATTATTGCCTCACATTCCATCTCTTGTGAAAATATATTTGATTGGCTTTTCTGCAGGTTGTTCGCCAGGACTTTCCAAGACCTCCACTAGAAAACACAATAAACTTTTTGGAAGCTGGACAACTATCTTCATTTTTAAGAATGATTGAAC
+
6BCC@C9-CFG@<@FGG9EGGF@CCEECFGEAE,,<CCEF<FFG,<ED<FEFGFGF9CC,6CEFGGE7:FG>@BCE<,C6EA@F<E<CFEFCGFAFGFG9E9FFFGGC<<,,:45CE<FF?5?CF<EE,9,,A,ABCFFFC,:EAE,B?F?,EFG<E,F<FEG,+8@CC7+=FD9=FG@F,,@,,A>=F=9BDD=<D8F39B,,@EFG:EC@1,@@5:66,,CBCC23<::D;,7E*,,21=+,.,+619,
@M03495:532:000000000-M42H9:1:1117:11511:20038 1:N:0:ACAGGAAA+TAGACAAT
GTCAGCATGTGAGCTTTGGAATTAGTAAATTCGTTGACGACAGAAGGAGCAAGATAACGACCACAGGGAGGGTGGTTTATCAACGGCAAAATATAGATCGGAAGAGCACACGTCTGAACTCCAGTCACACAGGAAAATCTCGTATGCCGTCTTCTGCTTGAAAAAAAAAACAGAGGGATCTGGACTAGATAAAGCCAATAAAGAGGGAGACATGCAGGAAAATCTCACAGAACAAAGAGGAAGTAGCAATC
+
CCCCCGGGFCGFFFGGGAFCECCCFGCFGGGGFGEEFEG;FGGEFFGGFGGFCFGGGGGGGGGGFFGGDFEGFGG@FFCFFGGGGGGGGGGGFFEFGFGGEDG@EFEFGGGGGGGGGGGGGFGGGGGGGGEGDFG@<?=F?FFGGGGF7>FGGDFFFGFFD@FFFEGGDG*,5,,***35@,2D,,,62,2,,,,,2,,,,,26,,*6*1422++4+=5:6*=+++12)0++/5*3(5*2)*886+*+)++
@M03495:532:000000000-M42H9:1:1117:7884:20050 1:N:0:ACAGGAAA+TAGACAAT
GACAGCATGTGAGCTTTGGTCCAGCCTGAGTCCTGGTTTATCAACGGCAAAATATAGATCGGAAGAGCACACGTCTGAACTCCAGTCACACAGGAAAATCTCGTATTCCGTCTTCTGCTTGAAAAAAAAAATGATTGTCAGGCCGATTTTCTTCACTTTTAGCTTATAGCGATCCTTAAAACTGATATCGAGGTTTCGGGCATTTCTACTCTTTGCCAATCCCCAATGATACGCCTGCATAAGCTGTTACA
+
CCCCCGG<FDFFGFG8EE<FCC-;EFEAFGGGEGFCF9FF<CCFA;F::@F<<FFCFGFECEEEGGDFGGGGGGF<DFGAAFFGFFGGGEEFCFG,C<,6CFADCF,?<F,<FCC<A?EGE8E<F,CFCB+,,:,,:5:,5,4+@+=F+8,5C:A,7D?,,6,,,9,83,++,8+9D33@<,,,@,8,,4+8@647,**5*4>,=,,<C,,,,@,,2,4,;,,4,*4,1,,,(*/=(**+1<62)215?++
@M03495:532:000000000-M42H9:1:1117:19056:20086 1:N:0:ACAGGAAA+TAGACAAT
GTCAGCATGTGAGCTTTGGTTTATCAACGGCAAAATATAGATCGGAAGAGCACACGTCTGAACTCCAGTCACACAGGAAAATCTCGTATGCCGTCTTCTGCTTGAAAAAAAAAAGGTAATGGTGGTTTTCTTCATTGCATTCAGATGGATACATCTGTCCACGCCGCTAATCAGGTGGGTTCTGTCAGTGCTGATATTGCTTTTGATGCCGACCCTAAATTTTTTGCCTGTTCGGTTCGCTTTGAGTCTTC
+
CCCCCFG9FEFCFGDEGFGGGGGGGEE@EEGG7CF<@CE9@FDDGCC@FGGDGCGEGFGGGDFEGFGGC@6EFFGF@CFEF,C@CEF@@EFFCBEGE9F<E9CE8AC<FG7++7?+,9CAAD??:4B8<FGC<AA?<?,BF@ECFEECF,ABE<,,CC<,<,8=<C76@+,7ED7>,++58>9F=,,73@D93,E99,,,,26,:B,79>:FE@ECE6,?9,=,/*+<8C9C98E8(*=*0*)31::9)0+
@M03495:532:000000000-M42H9:1:1117:27728:20092 1:N:0:ACAGGAAA+TAGACAAT
GTCAGCATGTGAGCTTTGGACTCCTGACTGGTTTATCAACGGCAAAATATAGATCGGAAGAGCACACGTCTGAACTCCAGTCACACAGGAAAATCTCGTATGCCGTCTTTTGCTTGATAAAAAATAATATAATATACATCTGCCCTAGAAAGAGGAACCCTCTCACCCTGAACCACACTGTTAAGATGCGATTTAAGAACATTCCATCCCACTAATCTATTTTCCCCTCTCACATGCAAACGAATTCTATT
+
BB@BCF<EAFEFF@C<FF<FGFFGGGADGCFGGGGFGDGGGCE+@66FFGGGGGD@,@CC<FFGGFGEFGFEEGGF<ECFEFGDFGG<FGGG,,69<CD,9:E9+67B,,CE<5E<F,B,<,:=,,9,@D<FFFF,?<9@BFG,AB8,5,,A,:4FFGG?FD<F,A,,A,,,<+CF<E<=F;D,>,@D,3+@8+7,3,@DFFC9:,,,@,3,73,@;C7E;37E93,6*,4;68,2:D2?*4**/===*1,
@M03495:532:000000000-M42H9:1:1117:16788:20115 1:N:0:ACAGGAAA+TAGACAAT
GTCAGCATGTGAGCTTTGGAGACTGGTTTATCAACGGCAAAATATAGATCGGAAGAGCACACGTCTGAACTCCAGTCACACAGGAAAATCTCGTATGCCGTCTTCTGCTTGAAAAAAAAAAAGAAATAACCAAGTAAATGAGTTTAAAGCAAAAGAGAAGGAAATCCCATGTATTTCCAATTCATGCCTTGTTAATTATCGATTTATTTTAAAAAATCAAGTTAACAGTCCAATCTAGTCTAAATCTACAA
+
CCCCCGGGGGGGGGGGGGGGGGGGGGGGGGGGGGGGGGGGGGGGGGGGGGGGGGGGGGGGGGGGGGGGGGGGGGGGGGGGGGGGGGGG,CFGGGGGGGGGGGGGGGEFFGGGGGGGGGGGG+++,,,<:,,,4,,,,,,,,,,,,:A,,,,:3=A+,,3,,3,3,,,8,,,,,,:,,7F,,,,,,8,8,38,3,,,7,,,**,,*,,7,,7,7,2*4?,6,2,5,,4,+,45*,,,1,,,+112*1+?910
@M03495:532:000000000-M42H9:1:1117:5730:20128 1:N:0:ACAGGAAA+TAGACAAT
GTCAGCATGTGAGCTTTGGAATTAGTAAATTCGTTGACGACAGAAGGAGCAAGATAACGACCACAGGGAGGGTGGTTTATCAACGGCAAAATATAGATCGGAAGAGCACACGTCTGAACTCCAGTCACACAGGAAAATCTCGTATGCCGTCTTCTGCTTGAAAAAAACAAATCACGACTGTTGATTTCCAGATGGCGAGAACGGAACTGTTTGAGGATATTGTTTTGGAAGATGTATATACAATTTCGTTG
+
CCCCCFFFFGGGGGGGFGGGGGEGGGGGGGGFGFGCFG;CBFFFCC@FCCFGGGGGGGGEGECFDEEGGECFFGGCCAFGFGGFGGGGGDGEFFCFFEGC:BF>FB=FGGGGGGGGFFGGGGGGGGGFGGEEFFDEF<A,C,BBF@F<>3C3+CFFFG<<3@,3FGC:F,@,:,@+8+8333=C=;BAE9,,6,,>*>*>*,4:*B5,,2,,,4441:++4+43=***)5*3.++5.<C9;+/2)+15(2*
@M03495:532:000000000-M42H9:1:1117:25999:20207 1:N:0:ACAGGAAA+TAGACAAT
GTCAGCATGTGAGCTTTGGAATTAGTAAATTCGTTGACGACAGAAGGAGCAAATAACGACCACAGGGAGGGTGGTTTATCAACGGCAAAATATAGATCGGAAGAGCACACGTCTGAACTCCAGTCACACAGGAAAATCTCGTATGCCGTCTTCTGCTTGAAAAAAAAAAACCCAAACCCCATGATGGCTGCCCCTCATATGACTCTTACCACCGAGCCTTACTCTTCACAGACCTGTGTGTCCTCTACCCT
+
CCCCC<FGFGECGGGGGGGGGEGFFFFDFF<FG,6CFGGGECEFGGGFGGDCDEEEFGGGGGGGFGDCFEEGGGCG@AEFGGCFGGGGGFFFGGFFCEGCFGGGCC<EDFB?DFGFGFGGGGGFFDF<,:F??<=E,4EFGGGG8,CFFCGGC<EA,?>F8F,D7>:<****6*6,1:***,,,,7,,,14=,**6;2,,2?,6=,5:=:@2**3****?C+++1+1+*5++/*+*)3+*0+1+.2*+.5+
@M03495:532:000000000-M42H9:1:1117:23915:20252 1:N:0:ACAGGAAA+TAGACAAT
GTCAGCATGTGAGCTTTGGTTTATCAACGGCAAAATATAGATCGGAAGAGCACACGTCTGAACTCCAGTCACACAGGAAAATCTCGTATGCCGTCTTCTGCTTGAAAAAAAATAACGGTACCAGACTAAGAAGCACCGGCTAAATCAGTGCCAGCAGCCTCCGTAATAACAAAGGTGCAAGCGTTATCCGGATTTACTGGGTGTAAATGGAGCGCATGCGGAAGGCCAAGTCCGATGTCACAAGCAGAGGC
+
CCCCCFCCEFCGGGD<<F<6DFFGDGFGC::C:,,;C@FFC<FF@,,@FFFFDF@:CDFF@@;6E@FF@9F96CCFG<<<E,,,CE,BCEEF7?=8<EF<E96C8,:A,FCF,,EF++8B+5,:EF@FG8,B,BFF,++++8,55,,,7,,:CF+,DF,,,,8+>:+73,,8,,>F,,3,,+3@+*@,@*@7ED,,32,,2?:E,2D,,,4,=*:@**0******3*3;333.**339+5++0*(*.*2A:
@M03495:532:000000000-M42H9:1:1117:14337:20259 1:N:0:ACAGGAAA+TAGACAAT
GTCAGCATGTGAGCTTTGGTCCAGCCTGAGTCCTGGTTTATCAACGGCAAAATATAGATCGGAAGAGCACACGTCTGAACTCCAGTCACACAGGAAAATCTCGTATGCCGTCTTCTGCTTGAAAAAAAAAAAAAAAAAAAAAATATAGATGAACCAATCCATGTGAAGAAAAGTAAATATAGTAAGAGACCGAAGAACTGGATATATCAACACACATAGAGTGTGAAATACAGACACGACCCGCCGAGCGA
+
CCCCCGGGGGGGGGGGGGGGGGGGGGGGGGGGGGGGGGGGGGGGGGGGGGGGGGGGGGGGGGGGGGGGGGGGGGGGGGGGGGGGGGGGGGGGGGGGGGCFFGGGGGFGGGGGGGGGGGGGGGGGGGGGGGG@486+++@3+**,7,,,,,,78,*,>,,,77>,,,3,,26,,,,,,,,7,,,7,,7,,2***3**+4,++*++++17<<0,=2**+2++++++++2+*++3)+22,1:8)*)*-*)*,11
@M03495:532:000000000-M42H9:1:1117:5237:20277 1:N:0:ACAGGAAA+TAGACAAT
GTCAGCATGTGAGCTTTGGCACAGGGAGGGTGGTTTATCAACGGCAAAATATAGATCGGAAGAGCACACGTCTGAACTCCAGTCACACAGGAAAATCTCGTATGCCGTCTTCTGCTTGAAAAAAAAAAAAATCAATTATCTATAAACGTGCAAAAGTAGAACAAAATAGAGAGTCATCATGACATCGAAATCCTAAAACAGATTCATGGGTCTGATTGTACTAAAATCACATGTTAACACTGTGTTACAAG
+
CCCCCGGGGGGGGGGGGGGGFGGGFFFGGGGEFF,CFGGGGGGEGGGGCFGGF@FFFGGGEGGGGGGGGGGGGGGGGGGGGGFFGGGGGFGEFGG<FFGGGGGFEGFGGFGGGGGFGGGGGGGGGEF7+683,5,,:,9,8,,,,,:8,+++,35:,,,3,,,,833@,>7,*@3,@,,3,,,,,,*261,,42,,26>,6:,24@,F6*1,46>,5<,,,6,6=@<+*53;)512)>++0+12)*++1+0
@M03495:532:000000000-M42H9:1:1117:6606:20311 1:N:0:ACAGGAAA+TAGACAAT
GTCAGCATGTGAGCTTTGGAATTAGTAAATTCGTTGACGATAGAAGGAGCAAGATAACGACCACAGGGAGGGTGGTTTATCAACGGCAAAATATAGATCGGAAGAGCACACGTCTGAACTCCAGTCACACAGGAAAATCTCGTATGCCGTCTTCTGCTTGAAAAAAAAAAAATCTGATCGACGACGTTGTACGCAACGAGTTTCACCAGCGGAGACGCGCTCTCGCTGGTTACGAGCATGTTGCTATATAG
+
@68@C9EFGDGGGGGGGGGGF,-EEEFGGGGGG@6CFGG@FFFFFGGGGGGGGGGFGGGGGGGDFFEF<FFGEEGFFGGGGGGGFGGGGGGGGGGGGFGGGGGGGFEFGGGGGGGGGGGGGGGGGGGGCFGGGFFGF,4FFGGGGGGEGGGGGGGFDAFFCGGGGB:CF:*3,6,,,,86:F><11*66=@;C5E73*1:**2?<9+,/:***1*1*2/*:**35**8)0++)2:*(*+<99/0)+*+.0+
@M03495:532:000000000-M42H9:1:1117:27679:20330 1:N:0:ACAGGAAA+TAGACAAT
GTCAGCATGTGAGCTTTGGAATTAGTAAATTCGTTGACGACAGAAGGAGCAAGATAACGACCACAGGGAGGCTGGTTTATCAACGGCAAAATATAGATCGGAAGAGCACACGTCTGAACTCCAGTCACACAGGAAAATCTCGTATGCCGTCTTCTGCTTGAAAAAAAAAAAAAAAAGACAAAAAATTATATAAAATGCTGATACAGTTATTGATCTAACTCATATTTATATTGCTTCATATAGACTAACAA
+
CCCCCGGGGGGGGGGGGGGGGGGGGGGGGGGGGFGFGGGGGGGGGGGGGGGGGGGGGGGGGGGGGGGGGGGGGGGGGGGGGGGGGGGGGGGGGGGGGGGGGGGGFFEGGGGGGGGGGGGGGGGGGGGGGGGGGGGGGEFFGGGGGGGGGGGFGFGGGGGFGGGGGGGGEG@*5**5**,6,2=**,,,,+7,25+2+2,+2++2+++,+++22+++1+++++4++1++++2+/+23)+0+*+*33+*+.++
@M03495:532:000000000-M42H9:1:1117:12055:20350 1:N:0:ACAGGAAA+TAGACAAT
GTCAGCATGTGAGCTTTGGAGTGAAATCTCTTGTCTTAAGGAATAAAGGAAAAAGATTCCGTCGGAGGCTCGGTGCTCTACAGGTTCAACCTTTGTACTCTATTATTGCCTCACATTCCATCTCTTGTGAAAATATATTTGATTGGCTTTTCTGCAGGTTGTTTGCCAGGACTTTCCAAGACCTCCACTAGAAAACACAATAAACTTTTTGGAAGCTGGACAACTATCTTCATTTTTCAGAAACAGTGAAC
+
CCCCCGGGGGGGGGGGGGGGGGGGGGGGGGGGGGGGGGGGGGGGGGGGGGGGGGGGGGGGGGGGGGGGGGGGGGGGGGGGGGGGGGGGGGGGGGGGGGGGGGGGGGGGGGGGGGGGGGGGGGGGGGGGGGGGGGGGGGGGGGGGGGGGGGGGGGGGGGGGGGGGGGGGGGGGGGGGGGDGGGGGGGGGGGGGGGGGGGFGGGGGGGGGGGGGGGFGGGGGGGGGGGGGFGGGEAFGFGGFFGFGDGFEAG,
@M03495:532:000000000-M42H9:1:1117:10320:20356 1:N:0:ACAGGAAA+TAGACAAT
GTCAGCATGTGAGCTTTGGAGTGAAATCTCTTGTCTTAAGGAATAAAGGAAAAAGATTCCGTCGGAGGCTCGGTGCTCTACAGGTTCAACCTTTGTACTCTATTATTGCCTCACATTCCATCTCTTGTGAAAATATATTTGATTGGCTTTTCTGCAGGTTGTTTGCCAGGACTTTCCAAGACCTCCACTAGAAAACACAATAAACTTTTTGGAAGCTGGACAACTATCTTCATTTTTCAGAAACAGTGAAC
+
CCCCCGGGGGGGGGGGGGGGGGGGGGGGGGGGGGGGGGGGGGGGGGGGGGGGGGGGGGGGGGGGGGGGGGGGGGGGGGGGGGGGGGGGGGGGGGGGGGGGGGGGGGGGGGGGGGGGGGGGGGGGGGGGGGGGGGGGGGGGGGGGGGGGGGGGGGGGGGGGGGGGGGGGGGGGGGGGGGGGGGGGGGGGGGGGGGGGGGGGGGGGGFFGGGGGGGGGGGGGGGGGGGGGFGGGFGGGFGGGFEFG=CFEEF7
@M03495:532:000000000-M42H9:1:1117:23979:20425 1:N:0:ACAGGAAA+TAGACAAT
GTCAGCATGTGAGCTTTGGAGTGAAATCTCTTGTCTTAAGGAATAAAGGAAAAAGATTCCGTCGGAGGCTCGGTGCTCTACAGGTTCAACCTTTGTACTCTATTATTGCCTCACATTCCATCTCTTGTGAAAATATATTTGATTGGCTTTTCTGCAGGTTGTTTGCCAGGACTTTCCAAGACCTCCACTAGAAAACACAATAAACTTTTTGGAAGCTGGACAACTATCTTCATTTTTCAGAAACAGTGAAC
+
CCCCCGDGFGFFGGGGGGCGGFEFGFGGDGGFFFGGFGGGGGGGGGFFGGGFGG;EEFGFFDGFGG@FGGGGEGGGGGGFGGGGGGGGGGGGFGGGGGGFCFGGGGCFGFFGGDFGGFFDGFGGGGGGFFGGGGGGGFGGDCCFGFFGGGGGGGGGG<FFGGGGGG9FGGGGFGFF<DEFFGGGGGGGGGDFCDFGGDF7E9FDEFAFEGGGGGFGGF6DFDCFG?@DFGGGEFFCAFGFBEFEBGFBA:,
@M03495:532:000000000-M42H9:1:1117:22911:20451 1:N:0:ACAGGAAA+TAGACAAT
GTCAGCATGTGAGCTTTGGACTCCTGACTGGTTTATCAACGGCAAAATATAGATCGGAAGAGCACACGTCTGAACTCCAGTCACACAGGAAAATCTCGTATGCCGTCTTCTGCTTGAAAAAAAAAAAAAGAAGCTAGTATTTACCATATGAATATGAATTCACTCACTAAGTGCCAGCAGCATCGGTGATACTACGGTTCAGATCATTATCCACATTGCGCTGAGTTCACAGGAGGATATCGAGCGAGTAT
+
CCCCCGGGGGGGGGGFGGGGGGGGGGGGGGGFADFFGGGGGGGGGGGGGGGGGFGGGGGGGGGGGGGGGGGGGGGGGGGGGGGGGGGGGGGGG<FGGGGGGGGGGGDGGGFGGGGGGGGGGGGGGD>+8+:8,,,8:,,8,,CCB,,,,,,,,7,3,73,383E,,,3,,:,3,7@,5C7,,,,8*3**33>>,,3*,6*,,6,1,,2,6,,=,46,,,***/*41,,+4,+/***(0+313):(*)*(2+
@M03495:532:000000000-M42H9:1:1117:5730:20465 1:N:0:ACAGGAAA+TAGACAAT
GTCAGCATGTGAGCTTTGGCGACAGAAGGAGCAAGATAACGACCACAGGGAGGGTGGTTTATCAACGGCAAAATATAGATCGGAAGAGCACACGTCTGAACTCCAGTCACACAGGAAAATCTCGTATGCCGTCTTCTGCTTGAAAAAAAAAAATAACAGAATAAAAAGAACATGTTGAGCACAGTCTTCAATAATAGACAAACAGATAATATACGAAGGCTATTGTGCGCACGTAAAGGTGAATATCAGTT
+
CCCCCGGGGGGGGGGGGGGGGGGGGGGGGGGGGGCFGGGGGGGGGGGGGGGGGGGGGGGGGGGGGGGGGGGGGGGGGGGGGGGGGGGGGGGGGGGGGGGGGGGGGGFGGGGGGGGGGGGCEGGGGGGGGGGGCGGFGGGEFGGGGGGGGEFG<3,,,,,,3,,,3,,*6,,,,,,,,5,,,,6,6,,6,,2,66>9,2,,,,,,,,,,,6,,1,,*3***++3+++++)3/*.3*3(5++)0*3)<=+)++
@M03495:532:000000000-M42H9:1:1117:7417:20564 1:N:0:ACAGGAAA+TAGACAAT
GTCAGCATGTGAGCTTTGGACTCCTGACTGGTTTATCAACGGCAAAATATAGATCGGAAGAGCACACGTCTGAACTCCAGTCACACAGGAAAATCTCGTATGCCGTCTTCTGCTTGAAAAAAAAAAAAAATCATACCTACCTATTCTCAACCACTACCCACTACCAGTTCCGCCATCGCCAGCCGGCATTCACCAGTCGCGACCTGATCAGACCCTCCAGCCCTATTATCATATTCTCAAGTTGCTCATAT
+
CCCCCGGGGGGGGGGGGFGGGGGGGGGGGGGFFFGGGGGGGGGGGGGGGGGGGGGGGGGEGGGGGGGGGGGGGGGGGGGGGGGGGGGGGGGGGCCFGGGEFFGGGGFGGGGGFFGGGGGGGGGGC4=++88,,,,,,,,8::,:,,,,,,6,++8@33,38,,,<,,,8,@+8*336***3*4**5*4*,77,<,,244***1**4*,+5+,3*3+/*=++3*8*+++*3+0-+3+6+:+*+/+)+*+)++
@M03495:532:000000000-M42H9:1:1117:15791:20570 1:N:0:ACAGGAAA+TAGACAAT
GTCAGCATGTGAGCTTTGGAATTAGCTGGTTTATCAACGGCAAAATATAGATCGGAAGAGCACACGTCTGAACTCCAGTCACACAGGAAAATCTCGTATGCCGTCTTCTGCTTGAAAAAAAAAAAACAAAAACCCACAACATGACAAAAGACTGTAACATACACAAATCTAACAAGCCAAACACTCAATAATACTCCTGTCACCCCCACTCTCACTCGACTACATCAGCCCGATCCTCAATCTCATCATGT
+
CCCCCGGGGGGGGGGGGGGGGGGGGGGGGGGGGGGGGGGGGGGGGGGGGGGGGGGGGGGGGGGGGGGGGGGGGGGGGGGGGGGGGGGGGGGCEGGGGGGGGGGGGGGGGGGGGGGGGGGGGGGG@++,4B?+++8:+3AC,,,,5,,,,,+:3,,,,,:,=,,,,+,,,3:9,D,,:+,,,*,5,@,6,,7,,,5?,,,,226;,4***,476,,,,*,***32+++3)***(*1*)++21++2)+2+)++
@M03495:532:000000000-M42H9:1:1117:21891:20623 1:N:0:ACAGGAAA+TAGACAAT
GTCAGCATGTGAGCTTTGGAATTAGTAAATTCGTTGACGACAGAAGGAGCAAGATAACGACCACAGGGAGGGTGGTTTATCAACGGCAAAATATAGATCGGAAGAGCACACGTCTGAACTCCAGTCACACAGGAAAATCTCGTATGCCGTCTTCTGCTTGAAAAAAAAAACAAACTAAACTAAGATAGGAAGCCATACCTGTTCAATATAAATCTGCCAACTGCAATAAAACATACCTACTACAACAGAGA
+
CCCCCGGGGGGGGGGGGGGGGGGGGGGGGGGGGGGGGGGGGGGGGGGGGGGGGGGGGGGGGGGGGGGGGGGGGGGFGGGGGGGGGGGGGGGGGGGGGGGGGGGGGGGGGGGGGGGGGGGGGGGGGGGGGGGGGGGGG54CEFGGGGGGGEEFFFGGGDGEEGGGGGGGGG*353,733,,,72,,,2,,,,,,44<,,,,,2,,,,,,,,1,,,,2,6,,*,++0+42*+++,3+3(1++*+++/<)*(32
@M03495:532:000000000-M42H9:1:1117:24262:20658 1:N:0:ACAGGAAA+TAGACAAT
GTCAGCATGTGAGCTTTGGAGACTGGTTTATCAACGGCAAAATATAGATCGGAAGAGCACACGTCTGAACTCCAGTCACACAGGAAAATCTCGTATGCCGTCTTCTCCTTGAAAAAAAAAACACGTTGTGTGCCAGCCAGTTCACTTTGGTTTTCCATCTCTCACGGATGTCTTCGTTAAACTTCACTCGGAATTGCTTCAGCGCCTCCTCCTCTGTTTTCCCCAGTCCCAGCGAGTCCTGCCAACAAATC
+
CC@CCGGFFCFCEF@EEF?,;CF<FFC@CCFEF<C@@FGGCFFFGFCFGGGC68@,FFGGFGE<@FCACFGGGGGGDGGGFB@ECCECEFGGEFG@GGGC?C<CCE,CEA,9C<,:>=FGF+,B4B=:B+44,,5,B<B8:,BB,C9F,,A3B3?,,,:>,@D<F=+3++,73@,3FC++EA,;D=<B>::**6,,3@=,,,,14>:FFGGGCFG,,2=,=C,=CC8,)>70(3C*(*+5*5)+/:5:(3<
@M03495:532:000000000-M42H9:1:1117:17890:20682 1:N:0:ACAGGAAA+TAGACAAT
GTCAGCATGTGAGCTTTGGAGTGAAATCTCTTGTCTTAAGGAATAAAGGAAAAAGATTCCGTCGGAGGCTCGGTGCTCTACAGGTTCAACCTTTGTACTCTATTATTGCCTCACATTCCATCTCTTGTGAAAATATATTTGATTGGCTTTTCTGCAGGTTGTTTGCCAGGACTTTCCAAGACCTCCACTAGAAAACACAATAAACTTTTTGGAAGCTGGACAACTATCTTCATTTTTCAGAAACAGTGAAC
+
CCCCCGGGGGGGGGGGGGGGGGGGGGGGGGGGGGGGGGGGGGGGGGGGGGGGGGGGGGGGGGGGGGGGGGGGGGGGGGGGGGGGGGGGGGGGGGGGGGGGGGGGGGGGGGGGGGGGGGGGGGGGGGGGGGGGGGGGGGGGGGGGGGGGGGGGGGGGGGGGGGGGGGGGGGGGGGGGGGGGGGGGGGGGGGGGGGGDGGGGGGGGGGGGGGGGGGGGGGGGGGGGGGGGFGGGEGEFEFFGCFFGBEFDAC:
@M03495:532:000000000-M42H9:1:1117:24292:20711 1:N:0:ACAGGAAA+TAGACAAT
GTCAGCATGTGAGCTTTGGTCCAGCCTGAGTCCTGGTTTATCAACGGCAAAATATAGATCGGAAGAGCACACGTCTGAACTCCAGTCACACAGGAAAATCTCGTATGCCGTCTTCTGCTTGAAAAAAAAAATCCACCTACTCCAACTTTATTCACTTCTCACCGGATCAATCTCCTTTTCTAGCTTTCTCCTACCGAATTCACCAGTCACTTATTAACCTCCAGTCTAACTCCATAAACACAAACACTACA
+
CCCCCGGGGGGGGGGGGGGGGGGGGGGGGGFGGFEFFEFFGGGFGEEGGGFGGGFGFGGGGGGGGGGGGGGGGGGGGDFGGGGGGCFGGGGFDGGGGGCAFFEFCFC?FDFEGFFCEE5?C@FCFFDGEEG4,:5A4,,,,,,,:,6,7C<,,:,,,,,,,,3+3++8,,@,:,,,,7=@,8,,58,E,3@,,,,***66@;CFG,2,562,,62,5,,,,6,,=,4,+41,)44?7,<60,),(*)+.++
@M03495:532:000000000-M42H9:1:1117:6096:20780 1:N:0:ACAGGAAA+TAGACAAT
GTCAGCATGTGAGCTTTGGATGGTTCTGGTTTATCAACGGCAAAATATAGATCGGAAGAGCACACGTCTGAACTCCAGTCACACAGGAAAATCTCGTATGCCGTCTTCTGCTTGAAAAAAAAAAAAAAAAGAGGCTAACGATAACCAAGTAACAGCAGCCAAAGGAATATTAAAGGGTTACATGTACTAAGATTCTAGCAAAGGTAACGGCTGCGTAAAAGTAATATTTTAGAAAATACAAATGCCAGCAA
+
CCCCCGGGG@FGGDEFGGGF<FD<<FFGGEE<EFDEFGGGGGEFGGGFGFGGGGGGGEGEFGGGGGEGDFGGGFGFGGGGGGGGGGGCFFGC,FFGGGGCCFGCFG9F9CCC,C=FFFACGGG>:++88>+:,3+:3,,+B++B:,<<,,33,7,,>,<,,,3,,,,7,3,,3,7,*1,*3,2,5,,,@@,25,5,,,,,,,,,04,7*****1/1***+<+4+2++++3+0/318)+338+1:-6*04C*
@M03495:532:000000000-M42H9:1:1117:12623:20864 1:N:0:ACAGGAAA+TAGACAAT
GTCAGCATGTGAGCTTTGGTTTATCAACGGCAAAATATAGATCGGAAGAGCACACGTCTGAACTCCAGTCACACAGGAAAATCTCGTATGCCGTCTTCTGCTTGAAAAAAAAAAAAGAAGGTATGAATACCCGTTTGCATGTACTTTATGAATAAGGATCGGCTAACTCCGTGACATCAGCCGCGGTAATACGGAGGAACCTAGCGTTATCCGGATTTATAGAGTTTAAAGAGAGCGTAGATGGATGTTTA
+
CBC<AF<FF<C6<<C,CFFGGGACFFGGDGG:+ECFF<FFC<CFGC7:6C@FFGFB@DCFDFE<CFFFFEGGFFF<,C,@<FAEFGGGGGDEECGGGGGADG9,CFFAEFG7=>C+4+,,,:C,4,5559,:=F8=+<?<,,,8@?<B<F9F9<<,,,,,3++@=,@F>F75:+@B,@C,<B:<*>F>72D;B>5@EC,,;,<9C*;<54>,:**4*:<C+3++=1+?F7:+/**;(:5*7+*+(3/3.30
@M03495:532:000000000-M42H9:1:1117:11590:20871 1:N:0:ACAGGAAA+TAGACAAT
GTCAGCATGTGAGCTTTGGAATTAGTAAATTCGTTGACGACAGAAGGAGCAAGATAACGACCACAGGGAGGGTGGTTTATCAACGGCAAAATATAGATCGGAAGAGCACACGTCTGAACTCCAGTCACACAGGAAAATCTCGTATGCCGTCTTCTGCTTGAAAAAAAAAAAAGAAGAAAACAAAAAGGTTTTGGAGGACCAGTGTGGAACAATGACGGAGCCAGTGATGCATGTCGGTTGTAGGCGTACTA
+
CCCCCGGGGGGGGGGGGGGGGGGGGGGGGGGGGGGGGGGGGGGGGGGGGGGGGGGGGGGGGGGGGGGGDGGGGGGGGGGGGGGGGGGGGGGGGGGGGFGGGGGGGGGGGGGGGGGGGGGGGGGGGGGGGGGGGGGFGEEEFGGGGGGGGFGGGGGGGDDFG@FGGGGGGG****,,,,,,32,,,1**,,,14*,,**6***2+1+*,++*+0+5+*1*3/*+*=+++*3<+)002(***)+*+)/.1-*+
@M03495:532:000000000-M42H9:1:1117:4170:20882 1:N:0:ACAGGAAA+TAGACAAT
GTCAGCATGTGAGCTTTGGTCCAGCCTGAGTCCTCTGGTTTATCAACGGCAAAATATAGATCGGAAGAGCACACGTCTGAACTCCAGTCACACAGGAAAATCTCGTATGCCGTCTTCTGCTTGAAAAAAAAAAAAAAAAAACACAGATAAACTAGAAACAATACATGCCAGAAGCCACACTCACAAAATCGATACACAATGTGAACATGTCTCTATAGCTTAGCGCCATCACACTACGACGACACACACTG
+
CCCCC@GGGGGCFGGGEFGGAEFGFGFEGGFFGGGGGGDEEFFGGGGCGGGEGGGGGGGGGGGGDDGGGGGGGEGGGEFEFECEEEFFGGGGGGFGDE<FGGGGEGCFGGGE?+=@<?F<EFGGFFFGGGGGG+4+33++++:,:@7,,:,,,:,,,,,,,,,,,,,,7,,,5,,5,,,*,6,2,>,,7C*2,6/,,612,2,+4+>,3++,+2++5+<++++5****)++0)+*+.*/*0*0:(2)*,*+
@M03495:532:000000000-M42H9:1:1117:6692:20935 1:N:0:ACAGGAAA+TAGACAAT
GTCAGCATGTGAGCTTTGGAGTGAAATCTCTTGTCTTAAGGAATAAAGGAAAAAGATTCCGTCGGAGGCTCGGTGCTCTACAGGTTCAACCTTTGTACTCTATTATTGCCTCACATTCCATCTCTTGTGAAAATATATTTGATTGGCTTTTCTGCAGGTTGTTTGCCAGGACTTTCCAAGACCTCCACTAGAAAACACAATAAACTTTTTGGAAGCTGGACAACTATCTTCATTTTTCAGAAACAGTGAAC
+
CCCCCGGGGGCEGGGGGCDFGGGGGGGGGGFECE,CFGGGF9FGCGFGGGFG,EFFGGGGGGGFGGGFFCGGEFGGGFGGFEA?FFDGGGGGGE<FFFG,EFFFGGFGGGGFGGEFFCG<AFADFFGGGGF9FF9FGGGGGFGGGFCGGGGC9<<A<EE<FF8EE9<FD:FFDFFGGFEEFGGGGCF@=FFCBB8,D8DFDFCFGDGGG9=FGCFC8FCGGFGGFGGGFFFFAEFFEGGGFE>EDCF;AE2
@M03495:532:000000000-M42H9:1:1117:16364:20985 1:N:0:ACAGGAAA+TAGACAAT
GTCAGCATGTGAGCTTTGGAATTAGTAAATTCGTTGACGACAGAAGGAGCAAGATAACGACCACAGGGAGGGTGGTTTATCAACGGCAAAATATAGATCGGAAGAGCACACGTCTGAACTCCAGTCACACAGGAAAATCTCGTATGCCGTCTTCTGCTTGAAAAAAAAAATAAAAACATATTAGTTCCATCAAAACTGACGGCCTCACACATGGGACACTGTGTATACCCACTTGTATCACTAGCCCTCTT
+
CCCCCGGGGGGGGGGGGGGGGGGGGGGGGGGGGFGGGGGGGGGGGGGGGGGGGGGGGGGGGGGGGGGGGGGGGGGGGGGGGGGGGGGGGGGGGGGGGGGGGGGGGGGGGGGGGGGGGGGGGGGGGGGGGGGGGGGGG8AFFGGGGGGGGGGGGGGGGGGGGFGFCGGGGD,7,733*,,,7,5,22,6,,2,6,23,,,,*****,,,,,4,,,*2***++++2=++++++/(+3?)5+++13+5*)*/*+
@M03495:532:000000000-M42H9:1:1117:13153:21010 1:N:0:ACAGGAAA+TAGACAAT
GTCAGCATGTGAGCTTTGGAATTAGCTGGTTTATCAACGGCAAAATATAGATCGGAAGAGCACACGTCTGAACTCCAGTCACACAGGAAAATCTCGTATGCCGTCTTCTGCTTGAAAAAAAAAAAAAAAAGCTAACAACAAGTTCTACACCACAGCAGACATCAGAAGTAGTATGAAAAAAAAGACCAAGAAACAAATGTCATATCGACGATGATGATCATAGAAAACACTACAAGCAGACATATTATACC
+
CCCCCGGGGGGGGGGGGGGGGGGGGGGGGGGGGGGGGGGGGGGGGGGGGGGGGGGGGGGGGGGGGGGGGGGGGGGGGGGGGGGGGGGGGGGCEGGGGGGGGGGGGGFGFGGGGGGGGGGGGGGG+8+@C=+,,,,,,,,3,,:,:,,,,:,:3,8@:,:,8<<7,7,3,7,7,,7,,5,,*1*4*,,,,2@2,,5,,,7,,+42++3**1*4C4+++21+1+1+4<7*;*0<(:9+(00;)*/+)+1+)++
@M03495:532:000000000-M42H9:1:1117:12070:21011 1:N:0:ACAGGAAA+TAGACAAT
GTCAGCATGTGAGCTTTGGAGTGAAATCTCTTGTCTTAAGGAATAAAGGAAAAAGATTCCGTCGGAGGCTCGGTGCTCTACAGGTTCAACCTTTGTACTCTATTATTGCCTCACATTCCATCTCTTGTGAAAATATATTTGATTGGCTTTTCTGCAGGTTGTTTGCCAGGACTTTCCAAGACCTCCACTAGAAAACACAATAAACTTTTTGGAAGCTGGACAACTATCTTCATTTTTCAGAAACAGTGAAC
+
CCCCCGGGGGGGGGGGGGGGGGGGGGGGGGGGGGGGGGGGGGGGGGGGGGGGGGGGGGGGGGGGGGGGGGGGGGCGGGGGGGGGGGGGGGGGGGGGGGDGFGGGGGGGGGGGGGGGGGGGGGGGGGFGGFGGGGGGGFGGGGGGGGGGGGGGGGGGGGGGGGGGGGGGGGGGGGGGGGGGFGGGGGGGGFGFFFFGGGGGGGGGFGGGGGGG?FFFGGFFGGGGGGFGFFGGEFDFEGGGFGFF>CFCBG9
@M03495:532:000000000-M42H9:1:1117:7093:21083 1:N:0:ACAGGAAA+TAGACAAT
GTCAGCATGTGAGCTTTGGAGTGAAATCTCTTGTCTTAAGGAATAAAGGAAAAAGATTCCGTCGGAGGCTCGGTGCTCTACAGGTTCAACCTTTGTACTCTATTATTGCCTCACATTCCATCTCTTGTGAAAATATATTTGATTGGCTTTTCTGCAGGTTGTTTGCCAGGACTTTCCAAGACCTCCACTAGAAAACACAATAAACTTTTTGGAAGCTGGACAACTATCTTCATTTTTCAGAAACAGTGAAC
+
CCCCCGGGGGGFGGGGGGGGGGGGGGGGGGGGGGGGGGGGGGGGGGGGGGGGGGGGGGGGGGGGGGGGGGGGGGGDGGGGGGGGGGGGGGGFGFGGGGGGGGGGGGGGGGGGGGCGGGGGGGGGGGGGGGGGGGGGGGGGGGGGGGGGGGGFGGGGGGGGGGGGGGGGGGGGGGGGGGGGGGFGFGFFFFFGFFFFGGGGGGGGGGGFFGGGGGGGGGGGGGGGGGGGFGCFECFGEFCFEDFGFGFGEG?
@M03495:532:000000000-M42H9:1:1117:13371:21180 1:N:0:ACAGGAAA+TAGACAAT
GTCAGCATGTGAGCTTTGGAATTAGTAAATTCGTTGACGACAGAAGGAGCAAGATAACGACCACAGGGAGGGTGGTTTATCAACGGCAAAATATAGATCGGAAGAGCACACGTCTGAACTCCAGTCACACAGGAAAATCTCGTATGCCGTCTTCTGCTTGATAAAAAAAAATCCATGACTTATACTACTAGGATATAAGAAATTTCTAATCAGGCTCTCAACCTGCATAGCGCAGCATGGAATATTATCAC
+
-ACCCE9FFEFCE<C<F<E8FEAFF,CFFGFFFGCFGGGG@CFC<FGGGGFEGGFGGGDCG:BF6CFE,FGGGGD@FGFF@CF<FECC=,CE<F9EAAE<FFGEFEE@FG8CGG@DA<<EFG=AEFFGAF@==FF@?54C,4AFGEA9FFE8FCG9<DFGG,CF9C,6@++3,,,,,,,7,,,73,@,,,,,?,,3>2@92,2?2E,FE,5,4,,,,6,,,,42,,0?+,,*(*/3(>+<)0;?)13+11+
@M03495:532:000000000-M42H9:1:1117:22579:21200 1:N:0:ACAGGAAA+TAGACAAT
GTCAGCATGTGAGCTTTGGTCCGCCTGAGTCCTGGTTTATCAACGGCAAAATATAGATCGGAAGAGCACACGTCTGAACTCCAGTCACACAGGAAAATCTCGTATGCCGTCTTCTGCTTGAAAAAAAAAAAAAACACGAATACACAATAACTACAATCTCTAACAATAAAGTGCAACTGTACAATATATATGTGCCATTCCACTACTTAGCTAACTAACCCGCCCCTGACCTTTAACACACCATCATTCAC
+
CCCCCGGGGGGGGGGGGGGGGGGGGGGGGGGGGGFGGGGGGGGGGGGGGGGGGGGGGGGGGGGGGGGGGGGGGGGGGGGGGGGGGGGGGGGGGGGGGFFFGGGGGGCGGGGGGGGGGGGGGGGGGGGGGG@@+++,,+8+8+,B<3:,,,,:3,,,:,,,7,,,,8,8,7,,,7,37,,,373,,,36,,7;,,53,,,22252,6,2,652,6,,48,,4****3**;0++)++57C<8)/)+.3;+1+4
@M03495:532:000000000-M42H9:1:1117:13687:21229 1:N:0:ACAGGAAA+TAGACAAT
GTCAGCATGTGAGCTTTGGAGTGAAATCTCTTGTCTTAAGGAATAAAGGAAAAAGATTCCGTCGGAGGCTCGGTGCTCTACAGGTTCAACCTTTGTACTCTATTATTGCCTCACATTCCATCTCTTGTGAAAATATATTTGATTGGCTTTTCTGCAGGTTGTTTGCCAGGACTTTCCAAGACCTCCACTAGAAAACACAATAAACTTTTTGGAAGCTGGACAACTATCTTCATTTTTCAGAAACAGTGAAC
+
CCCCCGGGGGGCGGGGGGGGGGGGGGGGGGGGGGGGGGGGGGGGGGGGGGGGGGGGGGGGGGGGGGGGGGGGGGGGGGGGGGGGGGGGGGGGGGGGGGGGGGGGGGGGGGGGGGGGGGGGGGGGGGGGGGGFGGGGGGGGGGGGGGGGGGGGGGGGGGGFGGGGGGGGGGCDGGGGGFGGGGGGGGGGGGGGGGGGGGGGGGGGGGGGGGGGGGGGGGGGGGGGGGGGFGGGFGGGFGGFFGFGFGFFEG7
@M03495:532:000000000-M42H9:1:1117:16391:21256 1:N:0:ACAGGAAA+TAGACAAT
GTCAGCATGTGAGCTTTGGAGTGAAATCTCTTGTCTTAAGGAATAAAGGAAAAAGATTCCGTCGGAGGCTCGGTGCTCTACAGGTTCAACCTTTGTACTCTATTATTGCCTCACATTCCATCTCTTGTGAAAATATATTTGATTGGCTTTTCTGCAGGTTGTTTGCCAGGACTTTCCAAGACCTCCACTAGAAAACACAATAAACTTTTTGGAAGCTGGACAACTATCTTCATTTTTCAGAAACAGTGAAC
+
CCCCCGGGGGGGGGGGGGGGGFEFGGGGGGGGGGGGGGGGGGGGGGGGGGGGGGGGGGGGGGGGGGGGGGGGGGGGGGGGGGGGGGGGGGGGGGGGGGGGGGGGGGFGGGGGGGGGGGGGGGGGGGGGGGGGGGGGGGGGGGGGGGGGGGGGGGGGGGGGGGGGGGGGGGGGGGGFGGGGGGGGGGGGGGGGGGGGGGGGGGGGGFGGFGGGGGGGGFGFGGGGGGGGFGGGFGGGEEGGFFFGFGFGEG9
@M03495:532:000000000-M42H9:1:1117:22257:21272 1:N:0:ACAGGAAA+TAGACAAT
GTCAGCATGTGAGCTTTGGAATTAGTAAATTCGTTGACTGGTTTATCAACGGCAAAATATAGATCGGAAGAGCACACGTCTGAACTCCAGTCACACAGGAAAATCTCGTATGCCGTCTTCTGCTTGAAAAAAAAAAATAAAAATGAACATCTATCAGAGTTACTACGTAATGACAAAGACACACCCGTGAATCTAGGGTATTAAGACTCACCACGCAGAACTGCTACGCAGCAGTGAAACTCCGTGCATCA
+
CCCCCGGGGGGGGGGGGGCCFFGGGGGGGGGGGG@FFGGGGGGGGGGGGGGGGGGGGGGGGGGGGGGGGGGGGGGGGGGGGGGGGGGGGGGGGGGGGGGGGGGC=FEFFFGGGGGGGGGGGGGGGGGGGGGG@EF=+,5::<A,,,,C,,5,:,5,7,=?,<,,,,+3,,+,,,,96,,,38,8@+83+6*,,,,,7,,,3,7@,,5,,,,,,*4***4,:;,,,,1*/***(*++)5+5++)*,*)1)13
@M03495:532:000000000-M42H9:1:1117:9225:21284 1:N:0:ACAGGAAA+TAGACAAT
GTCAGCATGTGAGCTTTGGAGTGAAATCTCTTGTCTTAAGGAATAAAGGAAAAAGATTCCGTCGGAGGCTCGGTGCTCTACAGGTTCAACCTTTGTACTCTATTATTGCCTCACATTCCATCTCTTGTGAAAATATATTTGATTGGCTTTTCTGCAGGTTGTTTGCCAGGACTTTCCAAGACCTCCACTAGAAAACACAATAAACTTTTTGGAAGCTGGACAACTATCTTCATTTTTCAGAAACAGTGAAC
+
CCCCCGGGGGGGGGGGGGGGGGGFGGGGGGGGGGFFGGGGGGGGGGGGGGGGGGGGGGGGGGGGGGGGGGGGGGGGGGGGGGGGGGGGGGGGGGGGGGGGGGGGGGGGGGGGGGGGGGGGGGGGGGGGGGGGGGGGGGGGGGGGGGGGGGGGGGGGGGFGGGGGGGGGGGGGGGGGGGGGGGGGGGGGGGGGGGGGGGGGGGFFEAGGGGGGGGGGGGGGGGGGGGGFFGGGFGGGFGGGFGFCBGFDBG9
@M03495:532:000000000-M42H9:1:1117:13015:21305 1:N:0:ACAGGAAA+TAGACAAT
GTCAGCATGTGAGCTTTGGTCCAGCCTGAGTCCTGGTTTATCAACGGCAAAATATAGATCGGAAGAGCACACGTCTGAACTCAGTCACACAGGAAAATCTCGTATGCCGTCTTCTGCTTGAAAAAAAAAAAAAAGAAAAAACAAGAAAAGATAGTATAGAAACATAAGGGAAAGTAGAAAAAAGAGTAGCTAACCATGGGCATACTACATCGTGTGGAGCTTGACACAATGAATAAAATCTAACATAACTT
+
CCCCCGGGGGGGGGGGGGGGGGGGGGFGGGGGGGGGEGGGGGGGGGGGGGGGGGGGGGGGGGGGGGGGGGGGGGGGGGGGGGGGGGGGGGGGGGGGGEFGGGGGGGGGGGGGGGGGGGGGGGGGGGGGGF@636++8,3BC+,3:B>B,,:,,,83,,,3>,5,,,,,,,,,,,,,,,,7,,***,,,72722,,7>,,*,,2,4,,,42,**4*4*3***+**0++3)+++.+++)++++1++)+/+(++
@M03495:532:000000000-M42H9:1:1117:12362:21344 1:N:0:ACAGGAAA+TAGACAAT
GTCAGCATGTGAGCTTTGGAGTGAAATCTCTTGTCTTAAGGAATAAAGGAAAAAGATTCCGTCGGAGGCTCGGTGCTCTACAGGTTCAACCTTTGTACTCTATTATTGCCTCACATTCCATCTCTTGTGAAAATATATTTGATTGGCTTTTCTGCAGGTTGTTTGCCAGGACTTTCCAAGACCTCCACTAGAAAACACAATAAACTTTTTGGAAGCTGGACAACTATCTTCATTTTTCAGAAACAGTGAAC
+
CCCCCGGGGGEGGGFEEFGGGGGFGFGFCEEFE;EFGFFGGEGGGFGGGGCFFGGFFGGFGGGGDEGGGGGGDGGGGGGGGGGGGFGDGGGGFFGGGGFGE<EGGGGGGGGFGGGGGGGF<FE<FGGE=FFGEFGGGGGGGGGGGGGEFGGGGGGGGGFGGGCFGGGGGGFFGGGGGGEFGGEFGGGGGGGDGGGGGFFFGGGFGCGFGGGFGFGGGGGGGGGGGGGGFGGGFGGF;3@;BFFGDFF;<G2
@M03495:532:000000000-M42H9:1:1117:7892:21347 1:N:0:ACAGGAAA+TAGACAAT
GTCAGCATGTGAGCTTTGGTGCCGCCCTGGTTTATCAACGGCAAAATATAGATCGGAAGAGCACACGTCTGAACTCCAGTCACACAGGAAAATCTCGTATGCCGTCTTCTGCTTGAAAAAAAAAAAACAAAAAAAAAATAATACTATATGCAAACATAACACAAAAGAACCGATATGGACACATTAAAATAAAACGTCGCGTCATGAAAATTGTCAGACGATCGTACATAATGTAGCAAATTAGCATAATA
+
CCCCCGGGGGGGGGGGGGGGGGGGGGGGGGFGGCFFGGGGGGGGGGGGGGGGGGGGGGGGGGGGGGGGGGGGGGGGGGGGGGGGGGGGGGGG,CFGGGGGGGGGGGGGGGGGGGGGGGGGGGGGGF++3,::+6+++8,3,:F<D,,3,,,,33,,,,,3,6,*,3,*,6>**4<<,,,2,2,,,,,2?;,<++04*4**3****++,14+2+<30++0*****0**1*+2<-<++)+++*+10(3*2)++
@M03495:532:000000000-M42H9:1:1117:23999:21369 1:N:0:ACAGGAAA+TAGACAAT
GTCAGCATGTGAGCTTTGGATAGTAAAGGAGCAAGATAACGACCACAGGGAGGGTGGTTTATCAACGGCAAAATATAGATCGGAAGAGCACACGTCTGAACTCCAGTCACACAGGAAAATCTCGTATGCCGTCTTCTGCTTGAAAAAAAAAACCAGCAGCAGCGATAATACATAGAGTGCGATCATTGTGCGTAATTACTGGGTGTAAAGGGTGCGTAGGCACCTTTTTAAATTATCTATCAAATCTAACT
+
CCCCCGGGGGGGGGGFGGGGAFFGGGGGGGGGGC6<EFGGGGGGGGGGGGFGGGGGGGGGGGGGGGGGGGGGGGGGGGGGGGGGGGGGGGGGGGGGGGGGGGGGGGCFGGGGGGFGGGGGGGGGGGGFGGGGGDFGGGGG9=FGGFFCFF:C++3,,,,:,,,++5+@FG,,733,3,3@*@*16,@,@,,16>;<,,74,,,,*4,,,,,*,=A7****2+23*+++*/++)3++)51?+>++)=90-++
@M03495:532:000000000-M42H9:1:1117:5587:21380 1:N:0:ACAGGAAA+TAGACAAT
GTCAGCATGTGAGCTTTGGATGGTTCTGGTTTATCAACGGCAAAATATAGATCGGACGAGCACACGTCTGAACTCCAGTCACACAGGAAAATCTCGTATGCCGTCTTCTGCTTGAAAAAAAAAAACACAACACATTATCATCCCAGGACTCAGTAAACGAACAAACAACAGATCATAACTAGAGCCACACTGCACGTCTGACATCACATGAACATACAACTTCACCTGACGATGATCCCTTGCGCCTATGA
+
@CCCCDFFFFFGFGCFGGFGFGGECFEF<FFCFE<C6CFCECE<CEECFGGFGG;F+F7:+@@FGC@F<F@<696@FFE@FEGGGG@66C<6EEEFCFGF<E=FCFD5CC?E9=FFFGGEEGEFC+,:,++,+:,,,,5,,,5,,,+++,:,,,,,,,+++8+,3,,,,8,,,6,,35,,,,,,3,,,,*,,6,,*,*,*,22,,65,,,,,,,12,,46,,,<=+++)+*/,*++)3=++*)3(2)*)+1
@M03495:532:000000000-M42H9:1:1117:26803:21382 1:N:0:ACAGGAAA+TAGACAAT
GTCAGCATGTGAGCTTTGGAGTGAAATCTCTTAGATAAAGGAAGAAAGGAAAAAGATTCCGTCGGAGGCTCGGTGCTCTACAGGTTCAACCTTTGTACTCTATTATTGCCTCACATTCCATCTCTTGTGAAAATATATTTGATTGGCTTTTCTGCAGGTTGTTTGCCAGGACTTTCCAAGACCTCCACTAGAAAACACAATAAACTTTTTGGAAGCTGGACAACTATCTTCATTTTTCAGAAACAGTGAAC
+
88888;;;=CEFGGGGGGGFGGGCGGGGG99F,<;6,<C6;<8,;EFGGGGGGGGGGGGGGGGGGGGGGGGGGFEGGGGFGGG8FGGF,EFFGGFGGGGGGFGGGGGGGFFFFGGGGFGFGGEGGGFG=FGFGGGGGFGGFDFFFGGF?FGGGEGGGGBFGFCC=FFFC@FFEGGGAFFEFFGGGGGGGDGCFCDFGGGGGGGFGADDDFGDGGGDFGG,@CGGGGGGFCFGEGGBEFGGAGFGFGFFEG:
@M03495:532:000000000-M42H9:1:1117:18625:21391 1:N:0:ACAGGAAA+TAGACAAT
GTCAGCATGTGAGCTTTGGATGGTTCTGGTTTATCAACGGCAAAATATAGATCGGAAGAGCACACGTCTGAACTCCAGTCACACAGGAAAATCTCGTATGCCGTCTTCTGCTTGAAAAAAAAAAAAAAAAAAACATAGTCAGAATCACAAAAGATAAACAGTGCTAAAAACGTTCTACAAGACGCAGCACTAACGCATCAGGAAGCGTGGCATGGAATAAAGAGTCGACAAAACAGCGAATACGCGCTCCC
+
CCCCCGGGGGGGGGGGGGGGGGGGGGGGGGGGFGGGGGGGGGGGGGGGGGGGGGGGGGGGGGGGGGGGGGGGGGGGGGGGGGGGGGGGGGGEFGGGGGGGGGGGGGDFFFFGFGGGGGGGGGGE:@+48+++++3,:3,<@=,3,,7,,,:BF*,7,,,7,7,,,73@,,**,,3*7,,7,,2*:**4,,7<2,****4+>682**3:**340=*+++++++0*2+**02**4***(*2*)29*,*)1(**
@M03495:532:000000000-M42H9:1:1117:12383:21432 1:N:0:ACAGGAAA+TAGACAAT
GTCAGCATGTGAGCTTTGGAGTGAAATCTCTTGTCTTAAGGAATAAAGGAAAAAGATTCCGTCGGAGGCTCGGTGCTCTACAGGTTCAACCTTTGTACTCTATTATTGCCTCACATTCCATCTCTTGTGAAAATATATTTGATTGGCTTTTCTGCAGGTTGTTTGCCAGGACTTTCCAAGACCTCCACTAGAAAACACAATAAACTTTTTGGAAGCTGGACAACTATCTTCATTTTTCAGAAACAGTGAAC
+
CCCCCGGGGGGGGGGGGGGGGGGGGGGGGGGGGGGGGGGGGGGGFGGGGGGGGGGGGGGGGGGGGGGGGGGDGFGGGGGFGGGGFGGEEGGGGGGGEGFEFDFGGGCEFGGGGGGGFFFGGGGGGGGGCGGGGGGG?FGGB<FGGGGGGGGGGGGGGFFGDGGGGGGGGGFGGGGCFF<E8A@FGDFFF8FGGGGGGGADEFFGFGDEGFDFCGFGGGGGGGFFFGFGFGG7A7@ECGFE>,9FF6=?>G:
@M03495:532:000000000-M42H9:1:1117:21931:21475 1:N:0:ACAGGAAA+TAGACAAT
GTCAGCATGTGAGCTTTGGTCCAGCCTGAGTCCTGGTTTATCACGGCAAAATATAGATCGGAAGAGCACACGTCTGAACTCCAGTCACACAGGAAAATCTCGTATGCCGTCTTCTGCTTGAAAAAAAAAAAACTAAAAAAAAAAAAAGATACTGCAATCAGTGATGCCACTCGAATTAGTCGCAATACACGTGTTGACTATCAACCCCACATTGTAGTACTTCTCCACTCCGCATCTACACTTGTATCCGA
+
CCCCCGGGGGGGGGGGGGGGGGGGGGGGGGGGGGGGGGGGGGGGGGGGGGGGGGGGGGGGGGGGGGGGGGGGGGGGGGGGGGGGGGGGGGGGGGGGFCEFGGGEGGFGGGGGGGGGGGGGGGGDF>F7F++++,,5,:<+3+++++58*,,,,77,,,,,,,,7,3,,7,,,*,,,*,8,,*****,6<,*,*3**++7++5++*+****3,12+++5++++++0++**2**(***-+++)+*+.+*+)**
@M03495:532:000000000-M42H9:1:1117:24472:21521 1:N:0:ACAGGAAA+TAGACAAT
GTCAGCATGTGAGCTTTGGACCAGCCTGAGTCCCTGGTTTATCAACGGCAAAATATAGATCGGAAGAGCACACGTCTGAACTCCAGTCACACAGGAAAACCTCGTATGCCGTCTTCTGCTTGAAAAAAAAAAAGTAGTAGTAACTACTAGGGCTGGATCCGCTATCCCCCAGGAAAGTGGCTGGAATGGATTACGAGTATCTATCGTACTGTTATCACCCACTACAGTTCATCCCTCCAGAGTCGAGTCAC
+
CCCCCGGGGGDFGGAFEGGGGGGGGGFGFDGFF@9CFCFGGFGGGG7CFGGF@FGFGGGEDFGGDEFFFGGGGGGGGGGGGGGGGFGGGGGG7<@<F<E,6,9?C==EEFECC,DFGGGGD=E,?EFF@G@:C+:A@CF9C5CA<DF,,8A,A=+@FFEC@@+@+=A<F<:3++:,@;@,6,>3@,>,,4@,,,*>C:,;;,DCF7D:C*,@:CFCC;,6**C8FGF215+<<+:C1*:2=*:;(:)23<9
@M03495:532:000000000-M42H9:1:1117:21753:21533 1:N:0:ACAGGAAA+TAGACAAT
GTCAGCATGTGAGCTTTGGAGTGAAATCTCTTGTCTTAAGGAATAAAGGAAAAAGATTCCGTCGGAGGCTCGGTGCTCTACAGGTTCAACCTTTGTACTCTATTATTGCCTCACATTCCATCTCTTGTGAAAATATATTTGATTGGCTTTTCTGCAGGTTGTTTGCCAGGACTTTCCAAGACCTCCACTAGAAAACACAATAAACTTTTTGGAAGCTGGACAACTATCTTCATTTTTCAGAAACAGTGAAC
+
CCCCCGGGGGGGGGGGGGGGGGGGGGGGGGGGGGGFGGGGGGGGGGGGGGGGGGGGGGGGGGGGGGGGGGGGGGGGGGGGGGGGGGGGGGGGGGGGGGGGGGGGGGGGGGGGGGGGGGGGGGGGGGGGGGGGGGGGGGGGGGGGGGGFGFGGGGGGGGGGGGGGGGGGGGGGGGGGGDGGGGGGGGGGGGGGGFGFGGGGGGGGFGFGGGGGGGGGGGGGGGGGGGGGFGGGEAFGFFGGF=FGFGFFAC,
@M03495:532:000000000-M42H9:1:1117:13921:21586 1:N:0:ACAGGAAA+TAGACAAT
GTCAGCATGTGAGCTTTGGTCCAGCCTGAGTCCTGGTTTATCAACGGCAAAATATAGATCGGAAGAGCACACGTCTGAACTCCAGTCACACAGGAAAATCTCGTATGCCGTCTTCTGCTTGAAAAAAAAAAAACCCTGCAAGAAAGTTGATAAGGGTAGCCAACAGCTGAAAAAAGCCACAGAGTTCAAGTTAACGGAACATGGAAATGGGAAATACCCATATACCAAGGTTCACATGCTCACAACGCCGT
+
CCCCCGGGGFFFGGGFGGGGCGGFGFGGGGGGGDCFEFGGGGGGEGGGDGGGGGGGGGEFGGGGGGGGGFGGGGGGFEGGGGGGGGGGGGGGGGGGGGADFFCDEFCFFGGGGGGFGGGGGGGGGGGGG:F844++:,,,:,,,6,,:C<,,,,3,@3+D,>@3+33<<9,,:,+3,,,,6,,,33,5,,7,,,,*4**44?,,,,4,4,,?<,,4,,,2,,,,+@++)*05)215)+++3+2>)*01.**
@M03495:532:000000000-M42H9:1:1117:14914:21597 1:N:0:ACAGGAAA+TAGACAAT
GTCAGCATGTGAGCTTTGGTCCAGCCTGAGTCCCTGGTTTATCAACGGCAAAATATAGATCGGAAGAGCACACGTCTGAACTCCAGTCACACAGGAAAATCTCGTATGCCGTCTTCTGCTTGAAAAAAAAAAAATAAAACTAAAAAAATACAATGTAAAACTATAGGTACAACCAAGCCAATTTACTTTATGTGCATCAGATAGTTACAATCCAGCACTACCCATCAATCTCCTAACGATTCACCTTTCAA
+
CCCCCGGGGGGGGGGGGGGGGGGGGGGGGGGGGGGGGGGGGGGGGGGGGGGGGGGGGGGGGGGGGGGGGGGGGGGGGGGGGGGGGGGGGGGGGGGGGGGEAFGGGGGGGGGGGGGGGGGGGGGGGGGGGGGG++,5,5,,,58,,:++,,,,37,,7,,,,,,,,,,,3,,,:+3+:*3,,,3,,73,37,,5,,3>,,,2,22,5522,,,,25,0,,,,2/4,=,,+,,,*,++/3**)+1+/+)+)+1
@M03495:532:000000000-M42H9:1:1117:16946:21626 1:N:0:ACAGGAAA+TAGACAAT
GTCAGCATGTGAGCTTTGGAGTGAAATCTCTTGTCTTAAGGAATAAAGGAAAAAGATTCCGTCGGAGGCTCGGTGCTCTACAGGTTCAACCTTTGTACTCTATTATTGCCTCACATTCCATCTCTTGTGAAAATATATTTGATTGGCTTTTCTGCAGGTTGTTTGCCAGGACTTTCCAAGACCTCCACTAGAAAACACAATAAACTTTTTGGAAGCTGGACAACTATCTTCATTTTTCAGAAACAGTGAAC
+
CCCCCGGGGGGGGGGGGGGGGGGGGGGGGGGGGGGGGGGGGGGGGGGGGGGGGGGGGGGGGGGGGGGGGGGGGGGGGGGGGGGGGGGGGGGGGGGGGGGGGGGGGGFGGGGGGGGGGGGGGGGGGGGGGGGGGFGGGGGGGGGGGGGGGGGGGGGGGGGGGGGGGGGGGGDFGGGGGGFGGGGGGGGGGGGGGGFGGGGGGFGGGGDEFGGGGGGGGGGGGGGGGGFFFGGGFGGDCFFFFGFGFGFFEG9
@M03495:532:000000000-M42H9:1:1117:18621:21660 1:N:0:ACAGGAAA+TAGACAAT
GTCAGCATGTGAGCTTTGGAGACTGGTTTATCAACGGCAAAATATAGATCGGAAGAGCACACGTCTGAACTCCAGTCACACAGGAAAACCTCGTATGCCGTCTTCTGCTTGAAAAAAAAAACATTAGCAACTTACTGCTGAATGTGTATCAACTTACCTGTGTGGAGCGGGATTACAGACTTTTACCGTGATGAAATTAGAGTGTTTCAAGCCAGCCGACGCCATGAATTCGATATCATAGAAAAGTACGA
+
CCC@@EC<CC-EF@@@FDEFCDFGGE,;EFFG9<EF:FEGGGGFGFGGGGGGGGEFF8F@EFGFFFGGGFDEECFG<FGECCGGFFFG,@9F@FCEFGGGGE@DCFFFFG9CFCA=FC+@++4,,9,45,8,5,C,,5,,B,5,5,7,,,,:,,,5,35D5,83+,,8++++@,,7,533,,8,3E,*6,*,5D,,5538;,,,,2<@B@:,*4D***4******00++11/)+*3)5++3+1+(+;+)*2
@M03495:532:000000000-M42H9:1:1117:11894:21686 1:N:0:ACAGGAAA+TAGACAAT
GTCAGCATGTGAGCTTTGGAATTAGTAAATTCGTTGACGACAGAAGGAGCAAGATAACGACCACAGGGAGGGTGGTTTAGCAACGGCAAAATATAGATCGGAAGAGCACACGTCTGAACTCCAGTCACACAGGAAAATCTCGTATGCCGTCTTCTGCTTGAAAAAAAAAAAAAAAGGAAAAGAGAAAAGCGGAAAGGAAAAGAGTGGAAAAAGACAAGCGGAGAGAAAGGGGTGGAGAGGTAGGAGAATGA
+
CCCCCGGGGGGGGGGGGCFGGGGGGGGGGGGGGGGGGGGGGGGGFGFFF8@EFF<C@<FF:@@CFDFGCCDECFGB<FE,,6C9@FFGGGFDC,?CE,9CCEEEGF,BBE<=,:EFEGG?9FFFFFEEFC@EFEFFF,,BFF8B,=EFC3@3+5C:C9?FFGGCEECCDC*******,3,,,*,4,2,,,1*4*/**++2238+++37++*****+0*****/***0+/*5*(***(0**0+**.*)*-++
@M03495:532:000000000-M42H9:1:1117:22286:21725 1:N:0:ACAGGAAA+TAGACAAT
GTCAGCATGTGAGCTTTGGAGTGAAATCTCTTGTCTTAAGGAATAAAGGAAAAAGATTCCGTCGGAGGCTCGGTGCTCTACAGGTTCAACCTTTGTACTCTATTATTGCCTCACATTCCATCTCTTGTGAAAATATATTTGATTGGCTTTTCTGCAGGTTGTTTGCCAGGACTTTCCAAGACCTCCACTAGAAAACACAATAAACTTTTTGGAAGCTGGACAACTATCTTCATTTTTCAGAAACAGTGAAC
+
CCCCCGGGGGGGGGGGGGGGGGGGGGGGFGGGGFCFEGGGGGGGGGGGGGGGGGGGGGGGGGGGGGGGGGGGGGGGGGGGGGGGGGGGGGGGGGGGGGGGGGGGGGGGGFGGGGGGGDGEDGFGGGGGGGGGFFFGGGGGGGGGGFFGGGGGGGGGGGGGGGGGGG9FGGGGGGFGGGEGGGGGGGGGGGDFGGGGEFDFGGGGGGGGGGGGGGGGGGGGGGGFGGGGFGGGFEEGFGGFFGFC@GFEEG7
@M03495:532:000000000-M42H9:1:1117:9868:21738 1:N:0:ACAGGAAA+TAGACAAT
GTCAGCATGTGAGCTTTGGAATTAGCTGGTTTATCAACGGCAAAATATAGATCGGAAGAGCACACGTCTGAACTCCAGTCACACAGGAAAATCTCGTATGCCGTCTTCTGCTTGAAAAAAAAAAAAAACAAAACAGAGATGAAAGAAATCAACACAATAAAGAACAAGCAAAATTACTATGACATGTAGAACATATAACATATACTGACACACGTATCTAAATCCATCCAAGCCGTCAACCATATGAGCTA
+
CCCCCGGGGGGGGGGGGGGGGGGGGGGGGGGGGGGGGGGGGGGGGGGGGGGGGGGGGGGGGGGGGGGGGGGGGGGGGGGGGGGGGGGGGGG<CFGGGGGGGGGGGGDGGGGGGGGGGGGGGGFG++8+83,>,,3,,,8,,:8,,,,8,,:7,,8,+,,,,,,,,,@,8,:>,,,7@,,,,,,,,,,,,7,,,,,,,,,6,6,,,,2,,,5,**,,,,1,1;,,,5,6)+++,***.**+.**+/+++.+3
@M03495:532:000000000-M42H9:1:1117:14245:21748 1:N:0:ACAGGAAA+TAGACAAT
GTCAGCATGTGAGCTTTGGAGACTGGTTTATCAACGGCAAAATATAGATCGGAAGAGCACACGTCTGAACTCCAGTCACACAGGAAAATCTCGTATGCCGTCTTCTGCTTGAAAAAAAAAACACTCAAACACAATAGTGGCTATAACAAAACTACCAGAATACCTAGTATGAAAGGACCAAGATCTATACGCTATTACTGTGTTTATGTGTTTCCAACACAGTAAGCACAGTCAAAAAGAAAAAGCTGCTT
+
CCCCCGGGGGGGGGFGGGCEFGGGGGGGGGGFGFGGGGGGGGGGGGGGGGGGGGGGGGGGGGGGGGGGGGGGGGGEFFGGGGGGGGGG<FGGGGGGGFGGFGGGGGGGGGGGGGGGGGG7>4:,,,,,:,,,,+,:,,,,8?,,,,785,6,,:,37,,398,>,7,CA,,,,,7,,,+8,3>,8,,,,,,+***73,7,,,,,,,3,7@EB4,5,,,41,,,,,5,,)4,40,,28*4:60;5(/*+(++
@M03495:532:000000000-M42H9:1:1117:25931:21755 1:N:0:ACAGGAAA+TAGACAAT
GTCAGCATGTGAGCTTTGGTCCGCCTGGGTTAATAACGGCAAAATATAGATCGGAAGAGCACACGTCTGAACTCCAGTCACACAGGAAAATCCCGTATTCAGTCTTGTGCTTGAAACAAAAAATGTCTTGTTTTGTATTTACCTTATGAATAAGGATCTACTAACTCCGTGCCAGCAGTCTCTTTAATACGGAGGATCCGTGCGTTATCCTGATTCATTGTGTTTAAAGTGTTCGTAGGCGGCCTTTACAA
+
-C9-@9F<FF@FGGE,EFF<9@:7@CCF,EBF,,,<C;FEGGFC@,<E6,6CFC>FBEDGFFFCFF@EFEF@<@<EFGG9E<@@8,CE,C,,,:?6=E,,,69:<?,,5,,,99CD<=F<F,+,,5:,,9:5,44B?F,CB,,BE9FCF95,C?<,C6,,,:754AA,=FF++35+:,,,,,,,,3EE,D3F886<8DC,+6+3@::,E3,,,>,,@,,7,34>9,=,1,,5*>*1)**?):4=(+4+.<+
@M03495:532:000000000-M42H9:1:1117:16810:21770 1:N:0:ACAGGAAA+TAGACAAT
GTCAGCATGTGAGCTTTGGTCCGACTGGTTTATCAACGGCAAAATATAGATCGGAAGAGCACACGTCTGAACTCCAGTCACACAGGAAAATCTCGTATGCCGTCTTCTGCTTGAAAAAAAAAAACCAAATTTGAACGTTAATATATATCATGTCATCCTATCTCTCGATTACATATATTGTTCTTAGATCACCATCATCAGTGTACTATCCCTGAGCCTTTCTATTTGACTTTGTATATATACTCTTGTCT
+
CCCCCFGGGGGGGGGGGGGGGGGEEGGGGGGGGC<FGGGGGGCGGGGGGGGGGGGFEGGGGGGGGGGGGGGFGGGGGGGGGGGGGGEFGG9EGGGGGGGGAFEGFFCFGG9FGC@F<FGFGGG8++:+,,8,,,,:,3,,:,5,,,,:5C<,:=<F,,7C,,@,3,+,8,+,7,3,,,:,,,8,,,3;,,,5333,,@,3,7,,,,33,2,2,,5,,,46,2<,,,,,+,,,1,=,*,=,+,+,*4+,1:,
@M03495:532:000000000-M42H9:1:1117:16083:21825 1:N:0:ACAGGAAA+TAGACAAT
GTCAGCATGTGAGCTTTGGAGGGTGGTTTATCAACGGCAAAATATAGATCGGAAGAGCACACGTCTGAACTCCAGTCACACAGGAAAATCTCGTATGCCGTCTTCTGCTTGAAAAAAAAAAAAAATAAATAACAGAATAACAAAGAAAAACCGAACTAGAAAATATAAAGGATCAAGTGATTACGTCATTAAAATCAGAACAAGAAGACATGTACGAGTAAAATAACACATAACTGCAATAGATATAAATA
+
CCCCCGGGGGGGGGGGGGGGGGGGGGFGGGGGGGGGGGGGGGGGGGGGGGGGGGGGGGGGGGGGGGGGGGGGGGGGGGGGGGGGGGGG9FGGGGGGGGGGGGGGGGGGGGGGGGGGGGGGGF483,5,,,:C,8,::,,3,,,,3,,,:,++3++3583,,,,73,,,7,7,,33,,2,,,,6,*,,*,,2@2,1,,,,2,24,0,,,,,,,42+****21+++0+++2/++)+++.+++++1+)4++/+1
@M03495:532:000000000-M42H9:1:1117:5317:21853 1:N:0:ACAGGAAA+TAGACAAT
GTCAGCATGTGAGCTTTGGTCCAGCCTGAGTCCTGGTTTATCAACGGCAAAATATAGATCGGAAGAGCACACGTCTGAACTCCAGTCACACAGGAAAATCTCGTATGCCGTCTTCTGCTTGAAAAAAAAAAAAGCCCCAAAAGACAAAAAGAACATCTAGGACCAATGGTAGACTACAATCATACTAAATGTGTGAAAATAGACTAATAGGCAGAGAGCATCAGAGCCTATCATAAACACAATAGACTTCT
+
CCCCCGGGGGGGGGGGGGFGFFGGGGGGGGGGGGGFFGGGFGGGGGGGGGGGGGFGGGGGFGGGGGGGGGGGGGGGGGGFGGGGGGGGGGGCFGGDF@<6<FGGGGEFGGGGFGDFFEGFGG8EGFGGGGG>+4,4++3B<,33A,,,,B33B<,,:C,,,,,8<>33,,,,:,,8<:C,6,73,7@,,,7@,@8@,?96,,56=E>F?,,5<E**,**,4<06,54,)>99)+45)>2=5**?)+/3979
@M03495:532:000000000-M42H9:1:1117:11494:21898 1:N:0:ACAGGAAA+TAGACAAT
GTCAGCATGTGAGCTTTGGTCCACCTGATCCTGGTTTATCAACGGCAAAATATAGATCGGAAGAGCACACGTCTGAACTCCAGTCACACAGGAAAATCTCGTATGCCGTCTTCTGCTTGAAAAAAAAAAATATAAATTAACGTTTACACTAAAAGAATAATCGCATAAATTGGTGATAGCAGTCACCGAAGTAACTACGGTGCAAAAGTTAAGTAGTAATTACGTGTCTGAATCGTGTCTCATGATTATTG
+
CCCCCGGGGGGGGGGGGGGGGGGGGGGGGGGGGCGGFGGGGGGGGGGGGGGGGGGGGFGGGGGGGGFGGGGGGGGGGGGGGGGGGGGGGGGGGGGGCFGGGGGGGGGGEGGGGGGGEGGGGGGGGGGGC+,,<::5,,,<,8B=,:,,C,:,,?,+:A:5,8+++@+3,,,,,8:,,,3,,355,,,++***,37,,,**,*4,,,,,,6,,,,,,,,2,,,,404,,4,1=/,,,(,,,++1+)1++)++
@M03495:532:000000000-M42H9:1:1117:14945:21925 1:N:0:ACAGGAAA+TAGACAAT
GTCAGCATGTGAGCTTTGGATTGACGACAGAAGGAGCAAGATAACGACCACAGGGAGGGTGGTTTATCAACGGCAAAATATAGATCGGAAGAGCACACGTCTGAACTCCAGTCACACAGGAAAATCTCGTATGCCGTCTTCTGCTTGAAAAAAAAAAAATAATCTAACACTACAGATAGACATAGTACGCCACTACAATATGCTATGAGTAGCAATAGCGTAATAAGAGAATATCATCAGCACATCGCAGA
+
CCCCCGGGGGGGGGGGGGGGGGGGGGGGGGGGGGGGGGGGGGGGGGGGGGGGGGGGGGGGGGGGGGGGGGGGGGGGGGGGGGGGGGGGGGGGGGGGGGGGGGGGGGFGGGGGGGGGGGGGGGGGFGFGGGGGGGGGGGGGGGGGGEFDGGGGGGFG:@3,3,,,7,,7:,=B,6,2,5<,?B,@,,7,***1*,,62,7B,?9,1,,7,2+,+21++++***/121++**++)+4?5+++)3)*)+)*-**
@M03495:532:000000000-M42H9:1:1117:21553:21984 1:N:0:ACAGGAAA+TAGACAAT
GTCAGCATGTGAGCTTTGGAATTAGTAAATTCGTTGACGACAGAAGGAGCAAGATAACGACCACAGGGAGGGTGGTTTATCAACGGCAAAATATAGATCGGAAGAGCACACGTCTGAACTCCAGTCACACAGGAAAATCTCGTATGCCGTCTTCTGCTTGAAAAAAAAAAAAAAAACAAACATATCAAACAACAGCCTACACAGGAAAAGTCAACAGCCCATCAAGAACAAGTCACATCACAAACAATAAC
+
CCCCCGGGGFGGGGGGGGGGGGGGGGGGGGGGGGGGGGGGGGGGGGGGGGGGGGGGGGGGGGGGGGGGGGGGGGGGGGGGGGGGGGGFGGGGGGGGGGGGGGGGDFFGGGGGGGGGGGGGGGGGGGGGGGGGGGGGG,=FFGGGGGGGGBCFFGGGFG9ABEGGG7EGGG*55****,8,,,,2,,,,,+**2**+3+,4+*2****,2+>?+;+23**3/**3++0*72A*)+++)00<*+**(/7+696
@M03495:532:000000000-M42H9:1:1117:21844:22015 1:N:0:ACAGGAAA+TAGACAAT
GTCAGCATGTGAGCTTTGGTCCAGCCTGAGTCCTGGTTTATCAACGGCAAAATATAGATCGGAAGAGCACACGTCTGAACTCCAGTCACACAGGAAAATCTCGTATGCCGTCTTCTGCTTGAAAAAAAAAACAATAAATGTATACCGATATTCTTAACGACCCATTTTTGTATGACTACCGTTCGCCAACGCAAATTAATACGAAGTTTGTTGTGCATCATGGTGACTCGTACTCGTCCTCTAATATATAT
+
CCCCCGGGGGGGGGGGGGGGGGGGGGGGGGGGGAFFGGGGGFGGGGDFGGGGGGGGGGGFGGGGGGDGGGGGGGGGGGGGGGGGGGGGGGGDFGGFGF<FFG@FGGGGGGGGFEEFFFF<FGGGGFFGG=C+8,,,5C,,55<,:FBC7++,,,,,55++6@F8=>A,>+@7,,,8,,3,+**6*5@*36*****7,,,6?,46/**,4>,6,,*,,645C9?;+>+21C5*4*+3(*13++*+11++)4+
@M03495:532:000000000-M42H9:1:1117:12790:22026 1:N:0:ACAGGAAA+TAGACAAT
GTCAGCATGTGAGCTTTGGAGTGAAATCTCTTGTCTTAAGGAATAAAGGAAAAAGATTCCGTCGGAGGCTCGGTGCTCTACAGGTTCAACCTTTGTACTCTATTATTGCCTCACATTCCATCTCTTGTGAAAATATATTTGATTGGCTTTTCTGCAGGTTGTTTGCCAGGACTTTCCAAGACCTCCACTAGAAAACACAATAAACTTTTTGGAAGCTGGACAACTATCTTCATTTTTCAGAAACAGTGAAC
+
CCCCCGGGFGGF-@CFFDGGGGGCFGGGFEEFFDAFAFCGGGGGGGAEEGC86EEEFGGFFFFFECGGFGFEGGGGGGGFGGGFGFGCGFG@FFEGGFFGFFCFGGDG9FCCFFGGACEEGFGGGGEGGDEG9FFFFGFFFCEFF8FF8FF9A@EEEGGGGGGGCFGGEGEFGF9EFE?F@CDFGGGEC@FFGFFGGGGGGG9>EFFGFFEGCEGFC8:6,DCFGGGGACGDE;CFAFGGFGFDBFFE4:5
@M03495:532:000000000-M42H9:1:1117:18204:22044 1:N:0:ACAGGAAA+TAGACAAT
GTCAGCATGTGAGCTTTGGTTTATCAACGGCAAAATATAGATCGGAAGAGCACACGTCTGAACTCCAGTCACACAGGAAAATCTCGTATGCCGTCTTCTGCTTGAAAAAAAAAAAATAAAAAACGACAAACAGTAACATAATGAAGCACTCTCAAGAAGAAAAACATAAAAACTATAACTAACAACATGTATCCTGACTTTAACAAATCATACACACGACTTGCATTCACGATATACCCTCAAATACACAA
+
CCCCCGGGGGGGGGGGGGGGGGGGGGGGGGGGGGGGGGGGGGGGGGGGGGGGGGGGGGGGGGGGGGGGGGGGGGGGGGGGGEEGGGGGGGGGGGGGGGGGGGGGGGEGGGGGGG@+,5,:,,@++8++3,,,3::<,5@F,,3@,,,,,:,,:3C,@,,,,,,,3,88,@,,*,,,,7,,,7D,,,6,,,,,,?,,,,,,,626,,,,,2=@,,,,4:?4**+50++++3**/3*+)+0+)*)+.11+/+2
@M03495:532:000000000-M42H9:1:1117:8833:22082 1:N:0:ACAGGAAA+TAGACAAT
GTCAGCATGTGAGCTTTGGAGTGAAATCTCTTGTCTTAAGGAATAAAGGAAAAAGATTCCGTCGGAGGCTCGGTGCTCTACAGGTTCAACCTTTGTACTCTATTATTGCCTCACATTCCATCTCTTGTGAAAATATATTTGATTGGCTTTTCTGCAGGTTGTTTGCCAGGACTTTCCAAGACCTCCACTAGAAAACACAATAAACTTTTTGGAAGCTGGACAACTATCTTCATTTTTCAGAAACAGTGAAC
+
CCCCCGGGGGGGGGGGGGGECFGGGGFFGGGGGFGFFGGDGGGGGGGGGGGGCDGGGGGGCGGEGGFGGGGGGGGGGGGFGGGGGGGGGGGGGGGGGGGGGGGGGFCDFGFGGFFGGFGGGGGGGGGGGGGCFGGGGGGGGGGGG8FF@FGGGGGGGGGG8FGFGGGGGGGGFFGGGC9AFFGGGFGGGGFADFGGGGGGGGGGGBCFGGGGGGGFGGGGGGGGGGGGAEFFEBFCEGGF=DCDBF@D>F9
@M03495:532:000000000-M42H9:1:1117:17055:22098 1:N:0:ACAGGAAA+TAGACAAT
GTCAGCATGTGAGCTTTGGAGTGAAATCTCTTGTCTTAAGGAATAAAGGAAAAAGATTCCGTCGGAGGCTCGGTGCTCTACAGGTTCAACCTTTGTACTCTATTATTGCCTCACATTCCATCTCTTGTGAAAATATATTTGATTGGCTTTTCTGCAGGTTGTTTGCCAGGACTTTCCAAGACCTCCACTAGAAAACACAATAAACTTTTTGGAAGCTGGACAACTATCTTCATTTTTCAGAAACAGTGAAC
+
CCCCCGGGGGGGGGGGGGGGGGGGGGGGGGGGGGGGGGGGGGGGGGGGGGGGGGGGGGGGGGGGGGGGGGGGGGGGGGGGGGGGGGGGGGGGGGGGGGGGGGGGGGGGGGGGGGGGGGGGGGGGGGGGGGGGGGGGGGGGGGGGGGGGGGGGGGGGGGGGGGGGGGGGGGGGGGGGGGGGGGGGGGGGGGGFGGGGGGGGGGGGGGGGGGGGDFGGGGGGGGGGGGGGFGGGEDGGFGGGFCAFDGFGFG7
@M03495:532:000000000-M42H9:1:1117:10042:22111 1:N:0:ACAGGAAA+TAGACAAT
GTCAGCATGTGAGCTTTGGTTTATCAACGGCAAAATATAGATCGGAAGAGCACACGTCTGAACTCCAGTCACACAGGAAAATCTCGTATGCCGTCTTCTGCTTGAAAAAAAAAAAAAGTCTCCACCCAGTCCACCATGAATGTCCTCCTCTTCTGGCAACTCTTCTGGCTCATTTCAATACTCATGTCCGCAAACCAGCTCCCGGAGAAGTCTTAGAAGTGAGTCAATGACACACAAAGATATCTGCCCTT
+
CCCCCGGGGGGFGGGGFGGFFGGGGGFFGGGFG@FF9FFCFEFGGGECEFGGAFEGFFFGEFGFGGGGAEFGGGGCFGGFF@ECEFG@FFFFFEEGGGGGACCCFGFFDGG::C++4+,<,,,<,4B=,,:DG<DFD998,5B@CB,A,B,@,,,,:,,+3,993,,7<3@,:,,,:,,,,,@,,,,7=B*5*B,B,,,4,,*>?@**,2,,,4,6,,,4,++54+=++;=+6C**(30+/+++)++2,+0
@M03495:532:000000000-M42H9:1:1117:26176:22146 1:N:0:ACAGGAAA+TAGACAAT
GTCAGCATGTGAGCTTTGGACTCCTGACTGGTTTATCAAGGCAAAATATAGATCGGAAGAGCACACGTCTGAACTCCAGTCACACAGGAAAATCTCGTATGCCGTCTTCTGCTTGAAAAAAAAAAAAATTAAACAAAAAACTATAAATTTAATTTACTGCATCATAGAAATAGAAAGAGGTAAATTGCAGCTGTCGCACTCTCCACGAAAGTCTTCTAAGTACAGTAGCTAGCATTACGACTATCGTGTGT
+
CCCCCGGGGGGFGGGGGGGGGGGGGGGDFGGFFGFFCGGGGGGGGGGGGGGGDGGGDGGGGGGGGGGGGGGGGGGGFFGDGGGGGGGFGGGGGGGGGGGGGGGEFGDGF<FFGEFEFGGGGGC@@4=+,4,,,,,,:,4+38,5,,5,,,,,,,9,7@:C=,,,,,,3,,,3,,,>5D,,,85,,,,38,,,,,,3>**36,;,,,45:**2,,,,1,,,42,,,1,,:,,,(,,,*+/*0*)3)*)*/*2
@M03495:532:000000000-M42H9:1:1117:18163:22179 1:N:0:ACAGGAAA+TAGACAAT
GTCAGCATGTGAGCTTTGGAATTAGTAAATTCGTTGACGACAGAAGGAGCAAGATAACGACCACAGGGAGGCTGGTTTATCAACGGCAAAATATAGATCGGAAGAGCACACGTCTGAACTCCAGTCACACAGGAAAATCTCGTATGCCGTCTTCTGCTTGAAAAAAAAAACACACAACAAAAAACTCGCTGTCACATTCAATCTTACAATCCTATTATGCATGTACTAGCCAATATCCAGATTTTCAGCTG
+
CCCCCGGGGFGGCFFGGGGGFGGGGGGGGGFGFFGGGGGGGGGGGGGGGGGGGGGGGGGGGDEFGGGGGGDGGGGGGGGGGGGGGGGGGGGGGGGGGGGGGGGGGGGGGGGGGGGGGGGFGGGGGGGGGFFGGGGGD?<AFGGGGGGCFFEGEFFFGG<F8FGGGDEFGG+3,6*35*,,,33<*,74****6,13,,,6,<;??,,,,,569,++3<++++42+<+21*2+/++2)+++/+++.+329+0
@M03495:532:000000000-M42H9:1:1117:17842:22184 1:N:0:ACAGGAAA+TAGACAAT
GTCAGCATGTGAGCTTTGGAATTAGTAAATTCGTTGACGACAGAAGGAGCAGATAACGCACAGGGAGGGTGGTTTATCAACGGCAAAATATAGATCGGAAGAGCACACGTCTGAACTCCAGTCACACAGGAAAATCTCGTATGCCGTCTTCTGCTTGAAAAAAAAAAAAAAATAAAATAACATAAAAAGAAAAAACCACAGATGAGAGACTTAAAAAGTCTATACAAGTACACGCAATATTAACACACATC
+
CCCCCGGGGGGGGGGGGGGGGGGGGGGGGGGGGFGGGGGGGGGGGGGGGGGGGGGGGGGGGGGGGGGGGGGGGGGGGGGGGGGGGGGGGGGGGGGGGGGGGGGGGGGGGGGGGGGGFGGGGGGGGGGGGGGGGGCBFGGGGGGGGGGGGGGGGGGGGGGGGGGEGGE<*55>,,7,35F,,7,,4,766*,24,**18***++++++,*++7+212+*++4++21+++/+++.*1*-*02*3*+)+)*(++
@M03495:532:000000000-M42H9:1:1117:9979:22223 1:N:0:ACAGGAAA+TAGACAAT
GTCAGCATGTGAGCTTTGGAGTGAAATCTCTTGTCTTAAGGAATAAAGGAAAAAGATTCCGTCGGAGGCTCGGTGCTCTACAGGTTCAACCTTTGTACTCTATTATTGCCTCACATTCCATCTCTTGTGAAAATATATTTGATTGGCTTTTCTGCAGGTTGTTGCCAGGACTTTCCAAGACCTCCACTAGAAAACACAATAAACTTTTTGGAAGCTGGACAACTATCTTCATTTTTCAGAAACAGTGAACA
+
CCCCCGGGGGGGGGGGGGGGGFGGGGGGGGGGFGFGFGGGGGGGGGGGGGGGGGGGGGGGGGGGGGGGGGGGGGGGGGGGGGGGGGGGGGGGGGGGGGGGGGGGGGGGFGGGGGGGGGGGGGGGGGGGGGGGGGGGGGGGGGGGGGGGGGGGGGGGGGGGGGGGGGGGGGGGCGGGGGFFGGGGDGGGGGGGGFDGGGFFGGGGGFGGGGGGGGGGGGGGCGGGGFGFFGGGEGFGEGGGFGFGFGFGFGG
@M03495:532:000000000-M42H9:1:1117:12645:22223 1:N:0:ACAGGAAA+TAGACAAT
GTCAGCATGTGAGCTTTGGAGGGCAAGAAGGGGTGGTTTATCAACGGCAAAATATAGATCGGAAGAGCACACGTCTGAACTCCAGTCACACAGGAAAATCTCGTATGCCGTCTTCTGCTTGAAAAAAAAAAATGAAAAATCGCCTACTCTGATGGAAACCATCATATTACTCAGAACAGTACAGATTGTCGTCAGATGGGAGGAGACGACGGATCAAAACAAGACACATGTTGTCACCACTAACCTAGACT
+
CCCCCGGGGGGGFGGDFCEDEFFEGGGFGGGGC,7@@FFDEFGGFGGGCFFDFFGGGGFGGGGGCFFCFGGGGGGGGGGFGGGFEFFGGGGEFFEECF5E?EDDGF,CE=47=DE9FCFD<FGG?FGG@:F+,,,,,:,:>+B++8,3,,:>,=,,,8,3,3,,8@,,@=;,,4,@,,,3@,=,,3,,,6*11>*,2,,,,***44**44**/889+++32***=+A8)+21)*++)<+*0+)+(+)0)00
@M03495:532:000000000-M42H9:1:1117:23074:22238 1:N:0:ACAGGAAA+TAGACAAT
GTCAGCATGTGAGCTTTGGTCCAGCCTGAGTCCTGGTTTATCAACGGCAAAATATAGATCGGAAGAGCACACGTCTGAACTCCAGTCACACAGGAAAATCTCGTATGCCGTCTTCTGCTTGAAAAAAAAAAAAGCAACAGATAAATTTACAGCGGTATTCGCTCTAAAACATAAACGTCTATCGAGTGTGTGCATTACATCATGCTTACGGAAGGTACTCTACCAGACTAACCCCAAGTGAATCTATGCTG
+
CCCCCGGGGGGGGGFGGGGGGGGGGGGGGGGCFGGGFGGGGEEFGGGGGGGGGGGGGGDGGGGGGGGGGGGGGGGGGGGGGGGGGGGGGGGGEGGFGG,6CFFFGGEGGF=>FGFGGGCGGG8EFFC:FFG:6+,:,>A,,,,:,:,,,,,,,++83+,CD+:,+,,77D<,35,8*38,*,5**63*,,52,,,,2,,,,,2,,,,74=*4**=2>,,,4,,,,>5:)>+3(*/*(*+2++++)4+37=+
@M03495:532:000000000-M42H9:1:1117:6901:22291 1:N:0:ACAGGAAA+TAGACAAT
GTCAGCATGTGAGCTTTGGAGTGAAATCTCTTGTCTTAAGGAATAAAGGAAAAAGATTCCGTCGGAGGCTCGGTGCTCTACAGGTTCAACCTTTGTACTCTATTATTGCCTCACATTCCATCTCTTGTGAAAATATATTTGATTGGCTTTTCTGCAGGTTGTTTGCCAGGACTTTCCAAGACCTCCACTAGAAAACACAATAAACTTTTTGGAAGCTGGACAACTATCTTCATTTTTCAGAAACAGTGAAA
+
CCCCCGGGGFGFGGGGGGGFFGGGGGGGGGGGGA9FFGCEFEDGFGGGFGGGGGGGGGGGGGGGGEGGGGGGGGGGGGGGGGGGGGGGGGGCGGGGGFGFGGGGFGGGGGGGGGGGGGGGFGGGGGFEG9FGGGFGDFGFGGGGGGGGGGGGGGGFGGGGGGGEFG<E<:FGGGGFFD@9FFGGGGGGGFGAAFFGGGGGGGGGGGGGGGEGG9DCCCGFGG:D7@7E<@FGCCCFFFFGFFFGFGFGEC,
@M03495:532:000000000-M42H9:1:1117:24087:22292 1:N:0:ACAGGAAA+TAGACAAT
GTCAGCATGTGAGCTTTGGAGTGAAATCTCTTGTCTTAAGGAATAACGGAAAAAGATTCCGTCGGAGGCTCGGTGCTCTACAGGTTCAACCTTTGTACTCTATTATTGCCTCACATTACATCTCTTGTGTAAATATATTTGTTTGGTTTTTCTGCCGGTTGTTTGCCATGAATTTCCAAGACCTCCACTAGAAAACACAATAAACTTTTTGGAAGCTGGACAACTATCTTCATTTTTCAAAAACAGTGAAA
+
CCCCCCCGGFGG<AAFGGF<CFGFFDE<EFGG,,,6C6@<F9F@,6,,78,+E6B,,;CFGFF+@7@FF@FCE@@+,99,6C,,C<,6EG<FF9<CEF9EF9FFDFF,,9CEFGFA<,B,5E,,BEEGF4A<@F9?<F@EG,4B=+4+:BDE?,,,+444@FFB,,8A5C,,A;5,,7?,>8B,@FF,,8>,C,=,3D,@,,,,,3,7,8:+,@,,@,;8:DED,@,><DF,6,5>A<C,+5@C@,1,89=
@M03495:532:000000000-M42H9:1:1117:23717:22469 1:N:0:ACAGGAAA+TAGACAAT
GTCAGCATGTGAGCTTTGGACCAGCCTGAGTCCCTGGTTTATCAACGGCAAAATATAGATCGGAAGAGCACACGTCTGAACTCCAGTCACACAGGAAAATCTCGTATGCCGTCTTCTGCTTGAAAAAAAAAAAACAAGCGTTTTAATTCATAGTCTTCTTCATCAACATTTTCCTCACAAATCACCTTAAATGTAACAGGCACTATACCTCATCCACCGACGTAATTGCTTTTATACCGATTACCTTTCCC
+
CCCCCGGGGGGFGGGGGGGGGGGGGGGGGGGF<FGFGFGFGGGGGGGDEGGGGGFGGGGFGGGGGGGGGGGGGGGGGGGFGGGGGGGGGFFGGGGGGGGCCFFFGGFFGGFGGFCGGGGEGFGGGGGGGGDG4++:,:A++38+5,,,:,,7,,,,3@<,,,,,,86,8,3,,,,,,,:,3,3,,,7,3,>,,,,775>7*,>>4D,2=D,,2,,,1,****4*,4++1><+.+2+)+**)*.2)++5)3+
@M03495:532:000000000-M42H9:1:1117:18378:22584 1:N:0:ACAGGAAA+TAGACAAT
GTCAGCATGTGAGCTTTGGAGTGAAATCTCTTGTCTTAAGGAATAAAGGAAAAAGATTCCGTCGGAGGCTCGGTGCTCTACAGGTTCAACCTTTGTACTCTATTATTGCCTCACATTCCATCTCTTGTGAAAATATATTTGATTGGCTTTTCTGCAGGTTGTTTGCCAGGACTTTCCAAGACCTCCACTAGAAAACACAATAAACTTTTTGGAAGCTGGACAACTATCTTCATTTTTCAGAAACAGTGAAA
+
CCCCCGGGGGGFGDGGGGGGGGFFGGFDFGGGGGGGGGGGGGGGGGGGGGGGGGGGGGGGGGGGGGGGGGGGGGGGGGGGGGGGGGGAFDGGGGGGGGGGGGGGGGFGFFGGGGGGEFFFGGFGGGGGDGGGGGGGGGGGGFGGGGGGGGGGGGGFFGFGGGGGGGGGFGGGGGGGEFFFGGGGFGGGGFGGGFFGGGGGGGCFGCGGGGGGGGG?FGGGGFGFGGGFFGGGEGGGEGGFFEFF>FAEBG,
@M03495:532:000000000-M42H9:1:1117:13379:22590 1:N:0:ACAGGAAA+TAGACAAT
GTCAGCATGTGAGCTTTGGAGTGAAATCTCTTGTCTTAAGGAATAAAGGAAAAAGATTCCGTCGGAGGCTCGGTGCTCTACAGGTTCAACCTTTGTACTCTATTATTGCCTCACATTCCATCTCTTGTGAAAATATATTTGATTGGCTTTTCTGCAGGTTGTTTGCCAGGACTTTCCAAGACCTCCACTAGAAAACACAATAAACTTTTTGGAAGCTGGACAACTATCTTCATTTTTCAGAAACAGTGAAC
+
CCCCCFFGFGFFGGGGFEGGGGGGGGGFCFGGAFGGGGGGGGGDGGGGGGGGGGGGGGGGFGGGGCCCGDCFGGGGGGGGGCGGGGGGGGGGGGGGGGFG<FFFFGFFAGFCFFFFGFGGFG<FFFFE8FFFFFGGGGGGGGGGGGGGGGGGGGFGFGGGGGGGGGGGGGGGGGGGFEEFGGGGGGGGGD9FEGGGGGDGGGGGGGCD,EEGGEGCDGGGGGFFGFGFADGF@EFBAFFFF7AC>EFFA:2
@M03495:532:000000000-M42H9:1:1117:12339:22609 1:N:0:ACAGGAAA+TAGACAAT
GTCAGCATGTGAGCTTTGGAGTGAAATCTCTTGTCTTAAGGAATAAAGGAAAAAGATTCCGTCGGAGGCTCGGTGCTCTACAGGTTCAACCTTTGTACTCTATTATTGCCTCACATTCCATCTCTTGTGAAAATATATTTGATTGGCTTTTCTGCAGGTTGTTTGCCAGGACTTTCCAAGACCTCCACTAGAAAACACAATAAACTTTTTGGAAGCTGGACAACTATCTTCATTTTTCAGAAACAGTGAAC
+
CCCCCGGGGGGGGGGGGGGGGGGGGGGGGGGGGGGGGGGGGGGGGGGGGGGGGGGGGGGGGGGGGGGGGGGGGGGGGGGGGGGGGGGGGGGGGGGGGGGGGGGGGGGGGGGGGGGGGGGGGGGGGGGGGGGGGGGGGGGFCFGGGGGGGGGGGGGGGGGGGGGGGGGGGGGGGGGGGEEDGGGGGGGGGGGGGGGFGFGFGGGGGGGFGGGFGGGGDFGGGGGGGGGGFGFGEFGGEGGFFGFGFGFFEG9
@M03495:532:000000000-M42H9:1:1117:25030:22612 1:N:0:ACAGGAAA+TAGACAAT
GTCAGCATGTGAGCTTTGGAATTAGTAAATTCGATGACGACAGAAGGAGCAAGATAACGACCACAGGGAGGGTGGTTTATCAACGGCAAAATATAGATCGGAAGAGCACACGTCTGAACTCCAGTCACACAGGAAAATCTCGTATGCCGTCTTCTGCTTGAAAAAAAAAAAAATTCAAACTTTTTTTCTGATAAGCTGGTTCTCACTTCTATGATTCCAGCTTCTTCTTCACCTGTCATACATACACCTAA
+
CCCCCGGCCEDCEFGGGGGGCE<FFFCFCDF@D,CCFAE@FFEGGGGGGGGCGGGG<EC7:FCGGGGGFGGCBCF,FFEGGGGFEEGGCFFGFFGGCCF7FDGCFD,BE<ACFGGDFGGCFEE<F<FGFGDE<<EGFF@F9BF>8FFGGDCAD,5A,EFG,,9@FEC+5>*5>8,7@D;:9,,,614,?;2CCC,@;B,,+?2+AGFG+++,45++A+<+0+=CF+12:<C673+5)+231>69<?6*(06
@M03495:532:000000000-M42H9:1:1117:20783:22628 1:N:0:ACAGGAAA+TAGACAAT
GTCAGCATGTGAGCTTTGGTTTATCAACGGCAAAATATAGATCGGAAGAGCACACGTCTGAACTCCAGTCACACAGGAAAATCTCGTATGCCGTCTTCTGCTTGAAAAAAAAAAATCTATTTAATATAATAACTAGTAACAGTTTAATATTTTCAAATAGCTAAGAAAATACAAAAACATTATCTTATCCTTGTCTTAAACTGTCATTAAATTTTCACTTAAATTTAACCCAGCATACTATTCAATCTCCT
+
CCCCCGGGGFGGGGDFGGGFEFGGGGGACGGG@FGGGFGGGGGGGCGCFGFGGGGGGGGGGFGGGGGGGGGGGGGGGGGGFDCFGGGGGGGGECGGFGFGGEEAE@ECFGCF:=8,,5,,,,<55<,5CFGG,5,,,5,,,,:C:,:FFC,A,@BA,5:5,9,8,5,A3,><C,,638,7,C;FF=,@,3=9,3,35,38,@9@9,@,5>,@;5,@,,,77>27,,26+5=8)2,,*4=;+,+41=+66,0
@M03495:532:000000000-M42H9:1:1117:19311:22674 1:N:0:ACAGGAAA+TAGACAAT
GTCAGCATGTGAGCTTTGGTCCAGCCTGAGTCCTGGTTTATCAACGGCAAAATATAGATCGGAAGAGCACACGTCTGAACTCCAGTCACACAGGAAAATCTCGTATGCCGTCTTCTGCTTGAAAAAAAAAAACAAATGAAAACTAAGCAGCATATAACTTAAAAGCTTGGACACAGTAACAGATCTACTCACGCCTTCATAAATCAGCCTATATTGAAAAATCACTAGGTTCACAAAGAACTTCAGTACAA
+
CCCCCGGGGGGGGGGGGGGGGGGGGGGGGGGGGGGGGGGGGGGGGGGGGGGGGGGGGGGGGGGGGGGGGGGGGGGGGGGGGGGGGGGGGGGGGGGGGGFFGGGGGGEGGGGGGGGGGGGGGGGGGGGGGGG4+46,,,,,,:,,:,,,,,,6,,,,,9,,,,,,733,6+,,,35,,,,,7,8,,3,,,,,6,,*6*,,,,,5,,3,216,,,,,,5,,6,,,,4,4,),,,*,12(,,2;,+2*+++/++
@M03495:532:000000000-M42H9:1:1117:22954:22741 1:N:0:ACAGGAAA+TAGACAAT
GTCAGCATGTGAGCTTTGGAATTAGTAAATTCGTTGACGACATAACGACCACAGGGAGGGTGGTTTATCAACGGCAAAATATAGATCGGAAGAGCACACGTCTGAACTCCAGTCACACAGGAAAATCTCGTATGCCGTCTTCTGCTTGAAAAAAAAAAGAAAAACTCTTGTTCAAATTAGTAAAACACATACAATAAGAGCATCAGCATAATCAGTTACATCAACACAATTGCAGTCGAACACTACTGTTA
+
CCCCCGGGGGGGGGGGGGGGGGGGGGGGGGGGDGGGGGGGGGGGGGGFEGGGGGGGCFGGGGGFGGGGGGGGGGGGGGGGGGGCFGGGGGGGGGGGGGGGGGGGGG?FGGGGGGGGFGGGGGGFF9BFGGGGGGGFG:CFFGGFCEGGGGGGGGCGEG+@3,3,8,,,,7,,,5,,,,,7,7,7,7,2,,,,,,232,,,,,,,4,,702,,4,,4,6,6,6<9,5/*)++0)+++/32*)/)+(+;+9++
@M03495:532:000000000-M42H9:1:1117:15529:22766 1:N:0:ACAGGAAA+TAGACAAT
GTCAGCATGTGAGCTTTGGAGTGAAATCTCTTGTCTTAAGGAATAAAGGAAAAAGATTCCGTCGGAGGCTCGGTGCTCTACAGGTTCAACCTTTGTACTCTATTATTGCCTCACATTCCATCTCTTGTGAAAATATATTTGATTGGCTTTTCTGCAGGTTGTTTGCCAGGACTTTCCAAGACCTCCACTAGAAAACACAATAAACTTTTTGGAAGCTGGACAACTATCTTCATTTTTCAGAAACAGTGAAA
+
CCCCCGGGGGGGGGGGGGGGGGGGGGGGGGGGFF<FGGGFGGGGGGFGGGGGGGGGGGGGGGGGGGGGGGGGGGGGGGGGGGGGGGGGGGGGGGGGGGGGGGGGGGGGGGGGGGGGGGGGGGFGGGGGGGGGGGGGGGGFGGGGGGGGGGGGGGGGGGGGGGGGGGGGGGGGFFGGGFEGDGGGGGFGGGGGGGGFGFG7FFFCACFFGGGGGGGGGGGGGGGFGGGGFGGGEGGFFGGGFGFEBFBEAE,
@M03495:532:000000000-M42H9:1:1117:17823:22774 1:N:0:ACAGGAAA+TAGACAAT
GTCAGCATGTGAGCTTTGGATGGTTCTGGTTTATCAACGGCAAAATATAGATCGGAAGAGCACACGTCTGAACTCCAGTCACACAGGAAAATCTCGTATGCCGTCTTCTGCTTGAAAAAAAAAAAAATTTACCAACGCAAATAACTTGACAGTCATCCAAGCTCTCAATGCCCAATCCCATTCCTGACTACACACCATAAGACCTTTTCTCACTCGCACTCCGCTCACTACTTCCCTGAGTATCTACGCAC
+
CCCCCGGGGGGGGGFGGGGGGFFFGGGGGFGGGGGGGGGGGGGGGGGGGGGGGGGGGGGGGGGGGGGGGGFFGGGGGGGGGGGGGGGGGGGCFFFGGGGGGGGGGGGGGGGGFCCGGDCEGGGC++6,,,5<:,,++++6+,:,:,,,,,,,3:,,,,,3,+,3377,3,,,,,+,6,,,,3@,5,,@7,3,,,4*4,22,,6>,42,5,>,1,,1/445,2/=/*=9@AC+.5<2)303+3+5)2+*,*/
@M03495:532:000000000-M42H9:1:1117:6374:22795 1:N:0:ACAGGAAA+TAGACAAT
GTCAGCATGTGAGCTTTGGTCCAGCCTGAGTCCTGGTTTATCAACGGCAAAATATAGATCGGAAGAGCACACGTCTGAACTCCAGTCACACAGGAAAATCTCGTATGCCGTCTTCTGCTTGAAAAAAAAAACACGTAAGCGTAACTCATAAACCGTTTTCTGCTAGACAAAAAACAACAGCAAACGAAATACACATCATTTATGTGTTAATAGTAATCAGATGGATTAAATATGACGTGAGAGTATCGATA
+
C@CCCGFGAFCGGGGDEFDF-CC8FFEE8<FFGGEF@@<<EFFGGGG>@FD@EGGGDFFGCEE,CEFFFGFGCFGFGFFC@FFDFEGFG,EFDEFFGGF8C<EFEGFAFGFG<,C,C9F,ECFE,9C@FE++4,+:,,8C+8>++,:,,C,7?,+8+3+C,,9@,,,,98,>++@::3:,6,,,,*56*,,2,,,,,,,5,2,,,,,,,,,7=,,,4,4,4,,,,4,2B;11*6,6(3/*)+)5)1+*,**
@M03495:532:000000000-M42H9:1:1117:11042:22808 1:N:0:ACAGGAAA+TAGACAAT
GTCAGCATGTGAGCTTTGGAATTAGCTGGTTTATCAACGGCAAAATATAGATCGGAAGAGCACACGTCTGAACTCCAGTCACACAGGAAAACCTCGTATGCCGTCTACTGCTTGAAAAAAAAAATAATAAGAAGCCCCTAATACCTAGGCACCAGCAGCCGTGGAAATGCGACTGGAGGAAGCAGCTTCAAGTTTTGGTGGGTGACACGGGAGGATCGGCGGTTTTGCCAGTAAGATGAATGCCGTCTTTG
+
@CCCCFGEECCFGG9,CFFGFF<9EFGGG<FFEFC@FGGDGDEFGF9FFGEAA<FF:FFFFGGGGG@<@CFDGFFEEFF@<FFFE@F@EFG,86FF,=<C9FG:B,,,,,C,,5,C?FE:F>@F,F,,CE?<,,44++4+,5:,:C5,,8:,3,A8,,AD:+++3C,,,,+++8+,333*,,3,,,6,7,,,75,,,*5*6*467,,,/*****/++**1*****2*+9<+0)39+)+009+8+(2)2(++
@M03495:532:000000000-M42H9:1:1117:21739:22846 1:N:0:ACAGGAAA+TAGACAAT
GTCAGCATGTGAGCTTTGGAGTGAAATCTCTTGTCTTAAGGAATAAAGGAAAAAGATTCCGTCGGAGGCTCGGTGCTCTACAGGTTCAACCTTTGTACTCTATTATTGCCTCACATTCCATCTCTTGTGAAAATATATTTGATTGGCTTTTCTGCAGGTTGTTTGCCAGGACTTTCCAAGACCTCCACTAGAAAACACAATAAACTTTTTGGAAGCTGGACAACTATCTTCATTTTTCAGAAACAGTGAAC
+
CCCCCGGGGGGGGGGGGGGGGGGFGGGGDCFFEFFFGGFFGGGGGGGGGGGGGGGGGGGGGGGGGGGGGGGGGGGGGGGGGGGGGGFGFGGGGGGGGGGGGGGGGGGFGGGGGGGGGFGGGGGGGGGGGGGGGGGFGGGGGGGGCGGGGFGGGGGFGGFFFE8EAEGEGGGGGGGFEEFFGGGFGGGGGGFFGGGGGGFGGGGFGCFGEFGGGGGFGGGGGGGGGGGGFGGGFGGFEFGAFAFFFGFC<F,
@M03495:532:000000000-M42H9:1:1117:17643:22871 1:N:0:ACAGGAAA+TAGACAAT
GTCAGCATGTGAGCTTTGGAATTAGTAAATTCGTTGACGACAGAAGGAGCAAGATAACGACCACAGGGAGGGTGGTTTATCAACGGCAAAATATAGATCGGAAGAGCACACGTCTGAACTCCAGTCACACAGGAAAATCTCGTATGCCGTCTTCTGCTTGAAAAAAAAAAACAAAAAAAAAACAAAACAGAAGCGTACATATAGACTGATCAGACAACACACTCACACAGAAGTAGTCTCATGACTATGAA
+
CCCCCGGGGGGGGGGGGGGGGGGGGGGGGGGGGGGGGGGGGGGGGGGGGGGGGGGGGGGGGGGGGGGGGGGGGGGFGGGGGGGGGGGGGGGGGGGGGGGGGGGGGGGGGGGGGGGGGGGGGGGGGGGGGGGGGGGGGCEFGGGGGGGGGFGGGGGGGGGGGGGGGGGGGG@3,4,6***4***,;,4+*++2++**3*4+++2++2+20+3,+252*/******2+00)2+3,+026+3+*0*+.2*+)+0
@M03495:532:000000000-M42H9:1:1117:9731:22877 1:N:0:ACAGGAAA+TAGACAAT
GTCAGCATGTGAGCTTTGGAGTGAAATCTCTTGTCTTAAGGAATAAAGGAAAAAGATTCCGTCGGAGGCTCGGTGCTCTACAGGTTCAACCTTTGTACTCTATTATTGCCTCACATTCCATCTCTTGTGAAAATATATTTGATTGGCTTTTCTGCAGGTTGTTTGCCAGGACTTTCCAAGACCTCCACTAGAAAACACAATAAACTTTTTGGAAGCTGGACAACTATCTTCATTTTTCAGAAACAGTGAAA
+
CCCCCGGGGGGGGGGGGGGGGGGGGGGGGGGGGGGGGGGGGGGGGGGGGGGGGGGGGGGGGGGGGGGGGGGGGGDGGGGGGGGGGGGGGGGGGGGGGGGGGGGGGGGGGGGGGGGGGGGGGGGGGGGGGGGGGGGGGGGGGGGGGGGGGGGGGGGGGGGGGGGGGGGGGGGGGGGGFD@FGGGGGGGGFGGGGGGFFGGGGGGGGGGGGGGGGGGGGGFFGGGGGGGGFGGGECFGE<FGFGFGBFFFFG,
@M03495:532:000000000-M42H9:1:1117:11599:22928 1:N:0:ACAGGAAA+TAGACAAT
GTCAGCATGTGAGCTTTGGAGTGAAATCTCTTGTCTTAAGGAATAAAGGAAAAAGATTCCGTCGGAGGCTCGGTGCTCTACAGGTTCAACCTTTGTACTCTATTATTGCCTCACATTCCATCTCTTGTGAAAATATATTTGATTGGCTTTTCTGCAGGTTGTTTGCCAGGACTTTCCAAGACCTCCACTAGAAAACACAATAAACTTTTTGGAAGCTGGACAACTATCTTCATTTTTCAGAAACAGTGAAC
+
CCCCCGGGGGGGGGGGGGGDGGGGGGGGGEGGGDGFGGGGGGGGGGGGGGGGGGGGGGGFGGGGGGGGGGGGGGGGFGGGGGGGGGGGGGGGGGGGGGGGGGGGGGGGGGGGGGGDGFFFDGGFGFFFGGGGGGGGGGGGEFGFGCGFGFCEGGGGFCFGGGGGGGFFFCEGGGGGGGGCGFGGGGFGGFGFGFG<>8F8FCFDEDFFGGGGGGG,@FGGGGGFGG7DFGGGECFGEGGGFCFGBGF?;F7
@M03495:532:000000000-M42H9:1:1117:10460:22946 1:N:0:ACAGGAAA+TAGACAAT
GTCAGCATGTGAGCTTTGGTCCAGCCTGAGTCCTGGTTTATCAACGGCAAAATATAGATCGGAAGAGCACACGTCTGAACTCCAGTCACACAGGAAAATCTCGTATGCCGTCTTCTGCTTGAAAAAAAAAAAAACAAACGAATACGATAAAAATTACACCTGCTAGCAGCATAAGATCCTAACACAAAAACTCCCAGCGTCTATCAAACTATCACACACAGTCATCAACAACGTCACAAGCACATACCCTA
+
CCCCCGGGGGGGGGGGGGGGGGGGGGGGGGGGGGGGGGGGGGGGGGGGGGGGGGGGGGGGGGGGGGGGGGGGGGGGGGGGGGGGGGGGGGGGGGGGGGC=FGGGGGFGGGGGGGGGGGGGGGGGGGGGGGG46++,:=,8++,+:+:+++,3,,3373<,,,,,3,,88,:,,7,,,,,,,73,6,*3,412,,,,,4*****,,24,,2>216,,464**3=?++++)<*/(**3(++*)3)21+/*(0*
@M03495:532:000000000-M42H9:1:1117:13662:22971 1:N:0:ACAGGAAA+TAGACAAT
GTCAGCATGTGAGCTTTGGAGTGAAATCTCTTGTCTTAAGGAATAAAGGAAAAAGATTCCGTCGGAGGCTCGGTGCTCTACAGGTTCAACCTTTGTACTCTATTATTGCCTCACATTCCATCTCTTGTGAAAATATATTTGATTGGCTTTTCTGCAGGTTGTTTGCCAGGACTTTCCAAGACCTCCACTAGAAAACACAATAAACTTTTTGGAAGCTGGACAACTATCTTCATTTTTCAGAAACAGTGAAC
+
CCCCCGGGGGGGGGGGGGGGGGGGGGGGGGGGGGGGGGGGGGGGGGGGGGGGGGGGGGGGGGGGGGGGGGGGGGGGGGGGGGGGGGGGGGGGGGGGGGGGGGGGGGGGGGGGGGGGGGGGGGGGGGGGGGGGGGGGGGGGGGGGGGGGGGGGGGFGGGGGGGGGGGGGFGGGDGGGGEFFGGGGGGGGGGGGGGGGGGGGGGGGGGFGGGGGGGGGGGGGGGGGGGGGFGGGFGGGCFGFFGFGBFFBAG,
@M03495:532:000000000-M42H9:1:1117:7957:22976 1:N:0:ACAGGAAA+TAGACAAT
GTCAGCATGTGAGCTTTGGAGTGAAATCTCTTGTCTTAAGGAATAAAGGAAAAAGATTCCGTCGGAGGCTCGGTGCTCTACAGGTTCAACCTTTGTACTCTATTATTGCCTCACATTCCATCTCTTGTGAAAATATATTTGATTGGCTTTTCTGCAGGTTGTTTGCCAGGACTTTCCAAGACCTCCACTAGAAAACACAATAAACTTTTTGGAAGCTGGACAACTATCTTCATTTTTCAGAAACAGTGAAC
+
CCCCBFGGGF@EEFFGGGGGFGCFGGGFFGDEFF,CFFGFC@FGGFGGGGGFGGGFGGGC8FGGGGGGGGGGGGGGFGFFGGGGGGGGGFFGGGFGGGG<?CFGGGGGGGFGGGGGGGGDGGGGGGGGGCFDGCFGGGGFGCEGG@@GC@FFGGGFGGGGGGGDDFGGFGGGFFFFGG9FFGGGGG8EGFGCFFGGGFGGCG,CDFFGGGGGFB@@CFGGGGFGGGGGACFCE@FCEFGGFCFFBEFD;@2
@M03495:532:000000000-M42H9:1:1117:7992:22987 1:N:0:ACAGGAAA+TAGACAAT
GTCAGCATGTGAGCTTTGGAGGGCAAGAAGTGGTTGTGACTGGTTTATCAACGGCAAAATATAGATCGGAAGAGCACACGTCTGAACTCCAGTCACACAGGAAAAACTCGTATGCCGTCTTCTGCTTGAAAAAAAAAAAAAACTCAGCTGCACTTTACTCAATGTGATGGTCATTAGCACATTTATTATCTGCAAATTACTGAATAGCATGACTGACAACTCCTTGAACAAATTGACATGGATTAATATGA
+
CA<CCCFEEFGFGGGCEG@FGGECDF@FFCFFFGGG@;<CFGGGGFCFGGGFEEEGGGGDFGGGGFGFGEF@EGGFGFGGGGGGGGGFGGFGGGGGGGGGFCDF@,,BFGFG@8FGFEGFGGA9FFFDG8FFE:C=+C733+:,3,,,::<<@C7,@=,,3,,,3,,,737,7;,@,,,,,,7,5,,,,2,75>,F,,766>,,,59,44<,0,,,1,16=,<9CG7,/90C)+++11++)0+5.@++)++
@M03495:532:000000000-M42H9:1:1117:24438:23031 1:N:0:ACAGGAAA+TAGACAAT
GTCAGCATGTGAGCTTTGGAGTGAAATCTCTTGTCTTAAGGAATAAAGGAAAAAGATTCCGTCGGAGGCTCGGTGCTCTACAGGTTCAACCTTTGTACTCTATTATTGCCTCACATTCCATCTCTTGTGAAAATATATTTGATTGGCTTTTCTGCAGGTTGTTTGCCAGGACTTTCCAAGACCTCCACTAGAAAACACAATAAACTTTTTGGAAGCTGGACAACTATCTTCATTTTTCAGAAACAGTGAAC
+
CCCCCGGGGFGFCGGGGGF@DFCF@F@EEEGGGGCCFGCAFFFFFGCFFFGGEFFGGEGFGGGFGGFGGCC:CGG7@EFFFFGGCEGGGGGGFGGFEF<FFGGGECFD,:<=,EEGFGGFCF?C?FFGEFFAEFGGCFFFADFGGGGCEGGGFGGFFGGFGGGGFGGGGGGFFFBE,@5ABEDGFDFFGGCAFFFGGCBEFCF;FDGDFGEEG9FGDGFFFGGGGG7FF=:CEFFAAEFE>AFGBGFFEG,
@M03495:532:000000000-M42H9:1:1117:14144:23082 1:N:0:ACAGGAAA+TAGACAAT
GTCAGCATGTGAGCTTTGGAATTAGCTGGTTTATCAACGGCAAAATATAGATCGGAAGAGCACACGTCTGAACTCCAGTCACACAGGAAAATCTCGTATGCCGTCTTCTGCTTGAAAAAAAAAAGTATAAAAAGCTCCCACACGTAAATATAGCCAGTCAGCTGAATCACATGTATGGAGTTCATTTTCAGCAGTTTCTAGCAGTAAATATGGCGGAGATGGGGGTGTAGAACTAAGGAGTAAACGCAGTG
+
CCCCCGG9FGGGGGGGGGGGGGGEFGGGGFEGFEFFGGGG@FGGFGGGCFGGGGEB@CFGGGGDFEGGGGGGGGGGGEF@FFGGGGGFGGG,:FFGGDC@FG:BCE7BFEC,EFDFCFGGGGG=+,,,B,,A,+,,,,+:B+++,,,+,,,,,,,5:,,,9,,,,C,3C,,3,3,3,,,,,,,,5,,8,8,3>3,8,3@,,,,7<,@,,,5,,,3**1*,4:/**/2*/+++)20>)*0*)+129*0*,2+
@M03495:532:000000000-M42H9:1:1117:10261:23086 1:N:0:ACAGGAAA+TAGACAAT
GTCAGCATGTGAGCTTTGGATGGTTCTGGTTTATCAACGGCAAAATATAGATCGGAAGAGCACACGTCTGAACTCCAGTCACACAGGAAAATCTCGTATGCCGTCTTCTGCTTGAAAAAAAAAAAATGAATAAGTAGACATAAGAATAGCATACGTCTGCATTTCAGTCAATCAATAAAAAGAAGTATACACACTGCTGATAGGAGAGATACCACACATCCTGATACACAACTGAACATCACTGAATACAC
+
CCCCCGGGGGGGGGGGGGGGGGGFGGGGGGGGEFFGGGGGGGGGGGGGGGGGGGGGGGGGGGGGGGGGGGGGGGGGGGGGGGGGGGGGGGGCFGGGGGFGGGGGGGDGGGGGGGGGGGGGGCFE:+,,<,,,:,,,,,7ECC,?,55C?,:,,,8,,,+,9,,8,3,33,,,,,:,,,,37+3,3,,3,3,,,6<,,,7@E,,,,,3**,2,4,5,4*,,,,25,>C?6,4*),,,(,4>45+6)3++.+3
@M03495:532:000000000-M42H9:1:1117:15025:23103 1:N:0:ACAGGAAA+TAGACAAT
GTCAGCATGTGAGCTTTGGAGGGCAAGAAGGGGTGGTTTATCAACGGCAAAATATAGATCGGAAGAGCACACGTCTGAACTCCAGTCACACAGGAAAATCTCGTATGCCGTCTTCTGCTTGAAAAAAAAAAAAAAAAGAATATGTCTGAGGTTATAATCCGCAAGTTGAAGAATATCAGAATGAAGATGACGAGTAGTTTGCACAAAAAATTCACGGACAATACACGGTAGTCAGATGAGAGAACACTACG
+
CCCCCGGAFFGFFGGCD@-EFGGGGCF8FGGGCBFEGFGGGGGGGGCFG:FEFGFGGGGGGGGGGGGGGGGFGFFGFGFFGGGFGGGFFGGDEEFGG,<:EEFGGGCFDGFFGGDA,9F<,45E,BFFC:C7:=+@3+8:,,,:E,,3,,*@,7B,3,7,5****77D,,,,62,,72,73=,,,,7,,27*:B:35C,4+?++++3****,+++***2*/+++0+**0**+)+++)03+*0)+)*0+(+1
@M03495:532:000000000-M42H9:1:1117:18775:23121 1:N:0:ACAGGAAA+TAGACAAT
GTCAGCATGTGAGCTTTGGAGTGAAATCTCTTGTCTTAAGGAATAAAGGAAAAAGATTCCGTCGGAGGCTCGGTGCTCTACAGGTTCAACCTTTGTACTCTATTATGGCCTCACATTCCATCTCTTGTGAAAATATATTTGATTGGCTTTTCTGCAGGTTGTTTGCCAGGACTTTCCAAGACCTCCACTAGAAAACACAATAAACTTTTTGGAAGCTGGACAACTATCTTCATTTTTCAGAAACAGTGAAC
+
CC9BCGCEFFFFFFE<E<<FEGGGA@FCF@,CE;;<CFFFFFGA<FEGGGGGCFCF<FC9FGGCFB@CCEFFCFFEFGFAFGGECEFCFFGFEFFFGCF9FFGGGG,B<CEFFGGGCEAFACFFFFDFGC,5??FFG9A,EFCFFGF@EFEFGFCFGFEFGGGGGFAFEA<D<9EFCC9,<>DECFGGGGFFFFGGGFCFGAAFF,=FGFGGCEFFGGDGG,C,AEGAF:FGFGCB>:CBFFF87?F,>:,
@M03495:532:000000000-M42H9:1:1117:11557:23124 1:N:0:ACAGGAAA+TAGACAAT
GTCAGCATGTGAGCTTTGGAATTAGTAAATTCGTTGACGACAGAAGGAGCAAGATAACGACCACAGGGAGGGTGGTTTATCAACGGCAAAATATAGATCGGAAGAGCACACGTCTGAACTCCAGTCACACAGGAAAATCTCGTATGCCGTCTTCTGCTTGAAAAAAAAAAAAAAAAAAACAAAAACATATAAATCGAAATATAGCTGAGAGTACCAACGACTACATCGGTGACTGACATGTGAACATCTAT
+
CCCCCGGGGGGGGGGGGGGGGGGGGGGGGGGGGGGFGGGGGGGGGGGGGGGGGGGGGGGGGGGGGGGGGGGGGGGFGGGGGGGGGGGGGGGGGGGGGGGGGGGGGGGGGGGGGGGGGGGGGGGGGGGGGGGGGGGGGBAFFGGGGGGGG=FFGGGGGGGGGGGGGGGDGD@***5*14*****48**2,5,7+++*25**++2++++,*++3++33+****//+++0*0**1)++3(+++/3*+.+*0.++
@M03495:532:000000000-M42H9:1:1117:13182:23132 1:N:0:ACAGGAAA+TAGACAAT
GTCAGCATGTGAGCTTTGGAGTGAAATCTCTTGTCTTAAGGAATAAAGGAAAAAGATTCCGTCTGAGGCTCGGTGCTCTACAGGTTCAACCTTTGTACTCTATTATTGCCTCACATTCCATCTCTTGTGAAAATATATTTGATTGGCTTTTCTGCAGGTTGTTTGCCAGGACTTTCCAAGACCTCCACTAGAAAACACAATAACCTTTTTGGAAGCTGGACAACTATCTTCATTTTTCAGAAACAGTGAAC
+
CCC<<FFGGGGG9FFFGGCGGGGGGGFGGFFFFEFFGGFD?CFFFFGGGGG8CFGGFFGGGF@,CFEGGGGGGGGEGGFFGGFFEFCFGGGG9EA<FFF9CFGGCGFGGGG8FFGGGGGGGGGGGGFGGGG9FGFGBFCDGAEFF?8,AB?FFG9EFDF@FGFCEGFGGDCFGFFF,,B:B8E:8E8DAECGE>DAFGGFFAB319,C=EE=FF88D=AD?DGFFFFAA;AFE,23;@<,BFA60;=B6C,
@M03495:532:000000000-M42H9:1:1117:23471:23139 1:N:0:ACAGGAAA+TAGACAAT
GTCAGCATGTGAGCTTTGGTCCAGCCTGAGTCCTGGTTTATCAACGGCAAAATATAGATCGGAAGAGCACACGTCTGAACTCCAGTCACACAGGAAAATCTCGTATGCCGTCTTCTGCTTGAAAAAAAAAAAAAAAAACACACGATGGAGGGTGTTGTGATAGTTCCTGACTACACATTAAGAAGTAGAGTAATGGATCTAGTGGTGATGTGTAAGAAATGAAGTCACAAAGTTACTACACTATGACCCAC
+
CCCCCGGGGGGGGGGGGGGGGGGGGGGGGGGGFGGGDFFGGGGGGGGGGGGGGGGGGGGGGGGGGGGGGGGGGGGGGGGGGGGGGGGGGGGGGGGGGGCFGGGGGGDGFGGGGGGGGGDFGFGFGGG@E7C8++8+66+8,B:++:++,,+****3373,,377,7,,,,,7,,3,,4,,,,2,,2,,,2772,,,,,,4,,,6*+*,4512++1+++*302++2++2+0/*)5156+1+)+2+)2*+4*1
@M03495:532:000000000-M42H9:1:1117:11286:23168 1:N:0:ACAGGAAA+TAGACAAT
GTCAGCATGTGAGCTTTGGAGTGAAATCTCTTGTCTTAAGGAATAAAGGAAAAAGATTCCGTCGGAGGCTCGGTGCTCTACAGGTTCAACCTTTGTACTCTATTATTGCCTCACATTCCATCTCTTGTGAAAATATATTTGATTGGCTTTTCTGCAGGTTGTTTGCCAGGACTTTCCAAGACCTCCACTAGAAAACACAATAAACTTTTTGGAAGCTGGACAACTATCTTCATTTTTCAGAAACAGTGAAC
+
CCCCCGGGGGGGGGGGGGFGGGGGGGGGGGGGGGGGGGGGGGGGGGGGGGGGGGGGGGGGGGGGGGGGGGGGGGGGGGGGGGGGGGGGGGGGGGGGGGGGGGGGGGFGGGGGGGGGGGGGGGGGGGGGGGGGGGGGGGGGGGGGGFGGGGGGGGGGGGGGFEGGGGGGGGFFGGGGGFFGGGGGGGGGGGGGGGGGGGGGCFGGGG8FFGGGGGGFGGGFGFGGGG7@EGGGEGGGEGGGFGFGDGFCAG,
@M03495:532:000000000-M42H9:1:1117:17585:23260 1:N:0:ACAGGAAA+TAGACAAT
GTCAGCATGTGAGCTTTGGAATTAACGACAGAAGGAGCAAGATAACGACCACAGGGAGGGTGGTTTATCAACGGCAAAATATAGATCGGAAGAGCACACGTCTGAACTCCAGTCACACAGGAAAATCTCGTATGCCGTCTTCTGCTTGAAAAAAAAAACCCCCAGTAATGACGACGGTAATAGTGACATTCGAAATCTGCAGTGCCACAGAATATGTATTACGCGGAACAAGCGAGTCCGGAAATCCACAA
+
CCCCCGFFGFGFFGFEEEGGGGGGGGGGGDGGFGGGGGGGGGGGGGGGGGGGAFFF8FFGFGGFDGGFGGGGGGGGGFGGEGGGGGGGGGGGGGGGGGGGGGGGFG<FCFGG<FFGGGGGGGGFGFFGGFGCEFGFE?F4CE<DFGGCFFGCFGDGGD+5+++@*337,3,,*3*5**8*,@,2,,,,2,,,,,4,,,22,6,,+++,0*+,+5++55+34+1*****0C:*(1/*-*3*)10*.+)+(+2
@M03495:532:000000000-M42H9:1:1117:22451:23270 1:N:0:ACAGGAAA+TAGACAAT
GTCAGCATGTGAGCTTTGGTCCAGCCTGAGTCCTGGTTTATCAACGGCAAAATATAGATCGGAAGAGCACACGTCTGAACTCCAGTCACACAGGAAAATCTCGTATGCCGTCTTCTGCTTGAAAAAAAAAAAAAAAAAAACTAAAATAAACCAAAATATGACCACGAATGTAAGAGACAAAATATCAGGCTAAATCCGGTGATAATCTATTACCGGCACTGTAATTCAGCTTTACTACTAACTTGCATCAA
+
CCCCCGGGGGGGGGGGGGGGGGGGGGGGGGGGGGGGGGGGGGGGGGGGGGGGGGGGGGGGGGGGGGGGGGGGGGGGGGGGGGGGGGGGGGGGGGGGGG<EGGGGGGGGGGGGGGGGGGGGGGGGGGGGGEG@8+8338CE78,,,,,3@>,,3*,33,,,,,,,**1*,,3,,,,,,,8,,,2,,,,,,?2,,,,,2*****+5<+32+++,2+**/***+++++++09++0)+0+)333*3*+)3*3.++
@M03495:532:000000000-M42H9:1:1117:8834:23298 1:N:0:ACAGGAAA+TAGACAAT
GTCAGCATGTGAGCTTTGGAGTTGACGACAGAAGGAGCAAGATAACGACCACAGGGAGGGTGGTTTATCAACGGCAAAATATAGATCGGAAGAGCACACGTCTGAACTCCAGTCACACAGGAAAATCTCGTATGCCGTCTTCTGCTTGAAAAAAAAAAAAACCAAATCAAAACAACACAAAAAACATAGCAACAGACAGATAACATGCAAGATCCAAATCACCTACTAATAATTAAGAACCAGCTATAGAA
+
CCCCCGGGGGGGGGGGGGGGGGGGGGGGGGGGGGGGGGGGGGGGGGGGGGGGGGGGFGGGGGGGGGGGGGGGGGGGGGGGGGGGGGGGGGGGGGGGGGGGFGGGGGFFGGGGGGGGGGGGGGGGG5F?FGGGGGGGGEFFGGGGGCGGGGFGGGEFCG+@3*333,,,7>D,,2,,,*,*,4=F8,,,,,=,+3*2*+++++5++++,<++++45?6C+++5*529+2*++0.0++)+0*7*)*.+*<)++
@M03495:532:000000000-M42H9:1:1117:7022:23319 1:N:0:ACAGGAAA+TAGACAAT
GTCAGCATGTGAGCTTTGGTCCAGCCTGAGTCCTCTGGTTTATCAACGGCAAAATATAGATCGGAAGAGCACACGTCTGAACTCCAGTCACACAGGAAAATCTCGTATGCCGTCTTCTGCTTGAAAAAAAAAAAAAAAATACGATTAAAGCATGGTGACACTACAATATTGCTAAAACACCAAAGCTTGGGAGTCAAAGAACGGTAGTGCGGACCAGCAGCAAGTGCTACGCCATGTTCTCATGCAAGGCA
+
CCCCCGGGGGGGGGGGGGGGGGGGGGGGGGGFFGGGGGFGFGGGGGGGGFGGGGGGGGGGGGGGGGGGGDFGGGFGGGGGGGGGGGGGFGGGGGGGGGGGGGGGGGFFGGDFGFGGDGFFEGGFFGGGFGGE:6+==8@3,C+<+:+:,,,,,,87>,:,3,8,7,,,,,,,,,33,53,*5:,,,,6,*,,**,7,,,,,,44**/,,,31**/1/**2**2*2++++1**,1*+)+230+/+)<8+4**
@M03495:532:000000000-M42H9:1:1117:12322:23403 1:N:0:ACAGGAAA+TAGACAAT
GTCAGCATGTGAGCTTTGGAGGGCGAGGGTGGTTTATCAACGGCAAAATATAGATCGGAAGAGCACACGTCTGAACTCCAGTCACACAGGAAAATCTCGTATGCCGTCTTCTGCTTGAAAAAAAAAAAAAAAAATAACAGCGTACTGAATGAAAAAAAACGAAGTGTGATGTACATATGTCATGAGAATCCAACTGAGGTACAGTATGTCTACTCACGTGACCTGTGACTAGAATCTATCGCCACCAGACT
+
CCCCCGGGGGGGGGGGGGGGGGGGGGGGGGGGFFGGGGGGGGGGGGGGGGGGGGGGGGGGGGGGGGGGGGGGGGGGGGGGGGGGGGGGGGGGGGEFGGGGGGGGGGFFFGGGGGGGGGGGGGGGGGG>+++8@+,,8,,,,3*8**,,,,,,,7,,*******1*,7,,,,2,+,77+,7<,+2427+,+,,++*,++*232?+=++++++03+3++****/++*+++*+++)230)+++)*)*(*)*(*+
@M03495:532:000000000-M42H9:1:1117:22506:23414 1:N:0:ACAGGAAA+TAGACAAT
GTCAGCATGTGAGCTTTGGAATTAGCTGGTTTACCAACGGCAAAATATAGATCGGAAGAGCACACGTCTGAACTCCAGTCACACAGGAAAATCTCGTATGCCGTCTTCCGCTTGAAAAAAATAACGTCATCTCCTTGAAAAAAAAAAAACAAGAAATAATACGAGCAAAAGCATCAACAATAAATAACCATACTTAAGAGCCTTTACACACCTCGATAAAGTACTAACCTGTGTATGCCATGTCAATACTC
+
<@A9CGGCFEA<CFFG<C<F<FEGEFA9FGFG<,,;;FC@FFGDDA<<FADF<C7@FCFGEEF@FF@FFFGGG<@FGGE9E<EFCA@,CAEFF,6:FC=,?,+8C?,6,8B,BFGE<EGEG,5,,+,:89EF??5,,CFA<,CF7C7+++3,,,33>FE,,,++85*53>,6D,3>D8FE,,,7;9>9C,72,,,3>?>9?,,,,2,7,2:*;,****/++24++1+?)+*+)2=+)1++++15)+154++
@M03495:532:000000000-M42H9:1:1117:16617:23469 1:N:0:ACAGGAAA+TAGACAAT
GTCAGCATGTGAGCTTTGGAGTGAAATCTCTTGTCTTAAGGAATAAAGGAAAAAGATTCCGTCGGAGGCTCGGTGCTCTACAGGTTCAACCTTTGTACTCTATTATTGCCTCACATTCCATCTCTTGTGAAAATATATTTGATTGGCTTTTCTGCAGGTTGTTTGCCAGGACTTTCCAAGACCTCCACTAGAAAACACAATAAACTTTTTGGAAGCTGGACAACTATCTTCATTTTTCAGAAACAGTGAAC
+
CCCCCGGGGGGGGGGGGGEFGGFGGGGGGGGGGFGFGGGGGGGGGGE<FGGGGGGGGGGGGGGGDGGCCEGG>FBFGGGFGGGGGFGGGGGGGGFGGGGGGGGGGGGFGGGGGGGGGCGGGG,EFFGGFGGGGFGGGGGFGFGGG,BEG8EAFDGGCFGGGEGCFFGFGGFGFGAFDGF9FGGFFGGGGEGFBFFFFGCD,@=EFGGGCGGGGGCGGGGFFCGCFGFGFCFCEFGFEGGGAFFGFDC?;E2
@M03495:532:000000000-M42H9:1:1117:16745:23476 1:N:0:ACAGGAAA+TAGACAAT
GTCAGCATGTGAGCTTTGGAGACTGGTTTATCAACGGCAAAATATAGATCGGAAGAGCACACGTCTGAACTCCAGTCACACAGGAAAATCTCGTATGCCGTCTTCTGCTTGAAAAAAAAAAAACTACCCTCTACACACTGGTATTCATTTTTTGTATTGGTGTAAATATTCTGGTTATTCTCATCCTGATAAACCGTCAAAGTCTGAAGAGCATTAACGTCCTATACCTGCTCACACTCGCCATCTCTTTC
+
CCCCCEDGGGG-EFGCCDDFGECGGGCCFGFCFGGCCFCGFGDGFFFDGGFG@ECGGGGGGG@FCFDAFGFEGGG@ECF<FGGGGGGG9<FGGFGGGG97BFFEGF<F,CFEDGAF:>+F++++:,,,:,+B9,,,,8>9,8,8,:A,,:A?++3,:C,,9+3,83@D3,,7,,:,@9,@@FFC,,,,753,3,,**3>CFFBC,,,,4616,,2,5,*,*44,15,,=9?@8B726***)*21(2+3)+2
@M03495:532:000000000-M42H9:1:1117:11956:23550 1:N:0:ACAGGAAA+TAGACAAT
GTCAGCATGTGAGCTTTGGAATTAGTAAATTCGTTGACGACAGAAGGAGCAAGATAACGACCACAGGGAGGGTGGTTTATCAACGGCAAAATATAGATCGGAAGAGCACACGTCTGAACTCCAGTCACACAGGAAAATCTCGTATGCCGTCTTCTGCTTGAAAAAAAAAAGAAAAGAAACAGTAAGAGATAGAAACAGGAGAGGGAGATGAAAAATAAATGGAAAACTTGACAGATAAACAAGCGAGATAA
+
CCCCCGGGGGGGGGGGGGGGGGGGGGGGGGGGGFFFGGGGGGGGGGGGGGGGGGGGGGGGGGGGGGGGFGGGGGGFGGGGGGGGGGGGGGGGGGGGGGGGGGGGGGEGGGGGGGGGGGGGGGGGGGFGFGGGGGGGG,4BFGGGGGGGGGEGGGGGGGGGGGGGGGGCEC*37@@,*4,,3,,,,,2,56<,,,26,6<,*418*6*4,,,,+2*+++4+++2++305+5++)5*+)5++//)*4*)*-<<
@M03495:532:000000000-M42H9:1:1117:13903:23616 1:N:0:ACAGGAAA+TAGACAAT
GTCAGCATGTGAGCTTTGGCGACAGAAGGAGCAAGATACGACCACAGGGAGGGTGGTTTATCAACGGCAAAATATAGATCGGAAGAGCACACGTCTGAACTCCAGTCACACAGGAAAATCTCGTATGCCGTCTTCTGCTTGAAAAAAAAAAAAAAAAAAACATACATCCATGATAAGCACTCGATGTGATATGTAAATAACAATTAGTTTACTGATTACATGCGTCTTGTACAACTCAAAGTTATACATGT
+
CCCCCGGCGGGGGGGGGGGGGGGGGGGGGGGGGGGGGGGGGGGGGGGGGGGGGFGGFFGGGGGGGGGGGGGGGGGGGGGGGGGGGGGGGGGGGGGGGGGGGGGGGG<FGGGGFGGGGGF8FFGEGGFGGGGGGGDEGGGGGFGGGGGGG@@@+3**1***66,,3,,,,,3,<,,,,+,4,,1<+,4+,2,,+5+,++2?+++2++32+5+7+++0+3+++++/1****+++)000-30+*3*+)+*+)++
@M03495:532:000000000-M42H9:1:1117:14944:23699 1:N:0:ACAGGAAA+TAGACAAT
GTCAGCATGTGAGCTTTGGAGTGAAATCTCTTGTCTTAAGGAATAAAGGAAAAAGATTCCGTCGGAGGCTCGGTGCTCTACAGGTTCAACCTTTGTACTCTATTATTGCCTCACATTCCATCTCTTGTGAAAATATATTTGATTGGCTTTTCTGCAGGTTGTTTGCCAGGACTTTCCAAGACCTCCACTAGAAAACTCAATAAACTTTTTGGAAGCTGGACAACTATCTTCATTTTTCAGAAACAGTGAAC
+
CCCCCGFFFF<CFFGFFGGGGGGGGGGFGGGGEFGGGGGFGFFGFGGGGGGGGGGDFGGGGGGGDEGGGGGGGGGGGGGFGFGGGGGGGFGGGGGGGGGGFGGF?FAAEFFFGGGEFCFFGGGGGGFGG<FEGGGFF9FGGGGGFGGFFEGFFG,AFGG?FFEFFFCFGFDDFFFCAFFFGCFGFDDGGGGFFFFG,CDDAFGGCGDDFFEGGFF7D8?E6@?>9FFEFGFEEFEFE?7CFCFGDFF>>,,
@M03495:532:000000000-M42H9:1:1117:24652:23767 1:N:0:ACAGGAAA+TAGACAAT
GTCAGCATGTGAGCTTTGGAATTAGCTGGTTTATCAACGGCAAAATATAGATCGGAAGAGCACACGTCTGAACTCCAGTCACACAGGAAAATCTCGTATGCCGTCTTCTGCTTGAAAAAAAAAAATTCGTTGTTCCGGAGCTTGACACTATGTTAACTATTAATCTTGTTTATTTGCCACCTACTTCGTCTCAAGATAGTCAGTACATAAACGCTAACTGTGCTTTGACTTATACCTATATTGCTGGCTGC
+
CCCCCFECCF@EFG<FAEFD<EGGFCEFFGGG8,,<CEFGG@FD<E9FEGGC<FGGGGGGGGGGFFCDGFEF<EFGEGF@FFGEF@FFEFGF8EFGGGG<FA@=7:FE<CFDGGF8<E<+4864+:4<+A,,8BFE+++6+,=,,:FC<FE3@3,,3E,:<3,,9,,,9E<,33,,7,33@B,>@3,>,*@,3@,,77,7@,,7,2,,,>>>78*6:,,6=,,,,,,68;7B?;,,014C+,125+)36**
@M03495:532:000000000-M42H9:1:1117:21701:23785 1:N:0:ACAGGAAA+TAGACAAT
GTCAGCATGTGAGCTTTGGAATTAGTAAATTCGTTGACGACAGAAGGAGCAAGATAACGACCACAGGGAGGGTGGTTTATCAACGGCAAAATATAGATCGGAAGAGCACACGTCTGAACTCCAGTCACACAGGAAAAACTCGTATGCCGTCTTCTGCTTGAAAAAAAAAATCTCAGGATTCACAGAGTGTACGTAAAACCTCGATTACAAGCTCCAACTGCCTGATAGGATAGATGGCGGGGAAAACTCAG
+
CCC9<FFEFFGC9CFFFGCG<E9;EFG<<F9<@66,,CB,@CFFGGF,C,DFDFC,EFFGGGGG?FFGGGGGGDEB7E<FF9CDGGDCG66CFEEFFGDEG@EFDD<=<EG+4?BFFGG,5:BF??BFGFFEDCCEF,@8<CFC=,A<+8CD+,F,,,CD,DF,DF7FFC,,,,7,,,,,73,,2,5,7,2,6>,6*,,*,,11,,*70,1,0,,61+*2+*+50+++)523/2++)***)/.*(*)2.2+
@M03495:532:000000000-M42H9:1:1117:21190:23807 1:N:0:ACAGGAAA+TAGACAAT
GTCAGCATGTGAGCTTTGGATGGTTCTGGTTTATCAACGGCAAAATATAGATCGGAAGAGCACACGTCTGAACTCCAGTCACACAGGAAAATCTCGTATGCCGTCTTCTGCTTGAAAAAAAAAATAGAGAAAAGCAACCCTCTCAAAACAAAGCACAATTCATCAACAATGTGCAGAGACATAAGTGAGAACTCACCAGTCTGTATACAGGCTTCAACTACCCGAAAGAGTATATAGCGGTAACATGTTTC
+
CCCCCCGGFFGAEGGGGGGGCFDGGGGGDFCF@,FEGFCGGDCCFDDGFGFEEFDFFGGFGGGFFGFCEF6EFGEGGFFC<EFGEGGDGFD<CCCFGGF<<F=B7<DEGGGGGGGGGGGGGDDE:5,,,5:?:,,:8<,B,+,8,,7C,,,33,8A3,:,9C=38C,8,,:C9,@,,+@,,8,7>=@,7=F,,,,367,,6,,,7,7,=,,*,25D=,,,,,,**1**)4=?8,<;8,**:/0+1+)5)41
@M03495:532:000000000-M42H9:1:1117:17170:23848 1:N:0:ACAGGAAA+TAGACAAT
GTCAGCATGTGAGCTTTGGTCCAGCCTGAGTCCTGGTTTATCAACGGCAAAATATAGATCGGAAGAGCACACGTCTGAACTCCAGTCACACAGGAAAATCTCGTATGCCGTCTTCTGCTTGAAAAAAAAAAAAAAAAACAAGACACAGTGAAAAGACATAAAATAAACTAAAAGCAATGAGAAAGTGATAGAACACTAGAAACCAAAAAGAAAAGAACTAAGCAAAAAAGTGTACAATATGACACAGAAAA
+
CCCCCGGGGGGGGGGGGGGGGGGGGGGGGGGGGGGGGGGGGGGGGGGGGGGGGGGGGGGGGGGGGGGGGGGGGGGGGGGGGGGGGGGGGGGGGGGGGGECFGGGGGFGGGGGGGGFGGGGGGGGGGGGGGG@+3388++B:,:,,33,3,,,,,,+33,,,,7;,:,,=,,7,,,,,,3,,,,66,,,,,,2,,,,,2,,,,6,4*,,*4/767+***2++2*+++**)*0+)52+.+++*+0+)0)3)+*
@M03495:532:000000000-M42H9:1:1117:23620:23885 1:N:0:ACAGGAAA+TAGACAAT
GTCAGCATGTGAGCTTTGGTTTATCAACGGCAAAATATAGATCGGAAGAGCACACGTCTGAACTCCAGTCACACAGGAAAATCTCGTATGCCGTCTTCTGCTTGAAAAAAAAAAAAACAAAACAAAATATAAACAAACTACTTACCGATACCGACACAACAACCAAAAAGGATAGCATCGTAAGTGAACCGTACTCGAGTCAACGTCGAGTTAGATATGGTTCACACATTCCATCATCAAGAGTAATCGAT
+
CCCCCGGGGGGGGGGGGGGGGGGGGGGGGGGGEGGGGGGGGGGGGGGGGGGGGGGGGGGGGGGGGGGGGGGGGGGGGGGGGDFGGGGGGGGGGGGGGGGGGGGGGGFGGGGG7BC@4+88,,,,,,:5,,,8,87,,8C<,,,,,3+++++3+533+8+6,,,3**,,6**,,,,,,,8**,,2@,7,,1**1*/,*,*,25++7*/*/*5*+4+++++2++2++++*)++3.+0+)+++*+)+)+*+(2*
@M03495:532:000000000-M42H9:1:1117:17823:23897 1:N:0:ACAGGAAA+TAGACAAT
GTCAGCATGTGAGCTTTGGAGTGAAATCTCTTGTCTTAAGGAATAAAGGAAAAAGATTCCGTCGGAGGCTCGGTGCTCTACAGGTTCAACCTTTGTACTCTATTATTGCCTCACATTCCATCTCTTGTGAAAATATATTTGATTGGCTTTTCTGCAGGTTGTTTGCCAGGACTTTCCAAGACCTCCACTAGAAAACACAATAAACTTTTTGGAAGCTGGACAACTATCTTCATTTTTCAGAAACAGTGAAA
+
CCCCCCGCGGGDFFGECA@FFFFGFGE@FF9<F6;CECFFAEFGCF9@EDCFGGGGCFGGAFG@F:FGGEFEGGG7<EFF9FFGGFFGGFEAAEGFEFF9CFFFGE,BFCFD<EFGFFF?EFA<FEGGGFFFFCGGGDGGGGGFC8<,ABC9?<,E4=EAFBEF=??EA7+=FGFFCE9FCADFGC@DD>:,C=DFD,>DD9ED96@;DFGGGGGGCC?FDCFGGGCD9@E;AC,>A?C>+,9>5A@FFG,
@M03495:532:000000000-M42H9:1:1117:20614:23904 1:N:0:ACAGGAAA+TAGACAAT
GTCAGCATGTGAGCTTTGGAGTGAAATCTCTTGTCTTAAGGAATAAAGGAAAAAGATTCCGTCGGAGGCTCGGTGCTCTACAGGTTCAACCTTTGTACTCTATTATTGCCTCACATTCCATCTCTTGTGAAAATATATTTGATTGGCTTTTCTGCAGGTTGTTTGCCAGGACTTTCCAAGACCTCCACTAGAAAACACAATAAACTTTTTGGAAGCTGGACAACTATCTTCATTTTTCAGAAACAGTGAAA
+
CCCCCGGGGGGGGGGGGGGGGGGGGGGGGGGGGGGGGGGGGGGGGGGGGGGGGGGGGGGGGGGGGGGGGGGGGGGGGGGGGGGGGGGCGGGGGGGGGGGGGGGGGGGGGFFGGGGGGGGGGGGGGGGGGGGGGGGGGGGGGGGGGGGGGGGGGGGGGGGGGGGFDGGGGGGGGGGGGGGGGGGGFGGGGGGGGGGGFGGGGGGGGFFFEFGGCFGFGF?:EGGGFGGGFGGDEGGG@FFBBEF:4;E>AG,
@M03495:532:000000000-M42H9:1:1117:24033:23920 1:N:0:ACAGGAAA+TAGACAAT
GTCAGCATGTGAGCTTTGGTTTATCAACGGCAAAATATAGATCGGAAGAGCACACGTCTGAACTCCAGTCACACAGGAAAATCTCGTATGCCGTCTTCTGCTTGAAAAAAAAAAATAACTAACTAATATGCTCCCTCTAAATCCCTTTCTTTATACTCCACAAAACGCAGGGATCAACCTTTATCTGTTTTCACTGTTTGACAACGTTGCCTAGTTTTCTGTTCCATGCACATTTGTAATACCACCGCTTC
+
CCCCCGGFFGFDFGGGGGFGGGGGGGGGGGGGGCCEFFGGFGGGGGDEGEFGGGGGGGGGGGGGGGGGGFGGGGGGGGGGGGCGGGFGFGGFFGGFFGFGGGGGCF,BECFG+8+,,::,5,,:5,,<,,:<F8+,4=,C<E,,,:,,,,,,,,,:7A,,,3=<,8++3+5+3,53,,,,,33==,,,,73,,,7;3,7,,,,,,*42,*,79,,,2>,,,6,,,,4;A,,,*2,,*1,,+,)+)*)1(*/
@M03495:532:000000000-M42H9:1:1117:15552:24032 1:N:0:ACAGGAAA+TAGACAAT
GTCAGCATGTGAGCTTTGGAATTAGTAAATTCGTTGACGACAGAAGGAGCAAGATAACGACCACAGGGAGGGTGGTTTATCAACGGCAAAATATAGATCGGAAGAGCACACGTCTGAACTCCAGTCACACAGGAAAATCTCGTATGCCGTCTTCTGCTTGAAAAAAAAAAAAAGAAACACAGATAAAAAATGAGTAAAACCACGTATGCACTTTAACCTACGCCGGAGCTCACACATCCATATCATCGACA
+
CCCCCGGGGGGGGGGGGGGGGGGGGGGGGGGGFCFGGGGGGGGGGGGGGGGGGGGGGGGGGGGGGGGGFGGGGGGFGGGGGGGGGGGGGGGGGGGGGGGGGGGGGGGGGGGGGGGGGGGGGGGGGGFGGGGGGGGGGEFFGFGGGGGGGGGGGGGGGGFFFGGGGGGGGG**5**,,4<<<,,,6,,,,*,2,,,7,6,+3*4*/4+++++,3++++++++*/*/***.*++.+3/)+*2*+*06+*+(2*
@M03495:532:000000000-M42H9:1:1117:14270:24074 1:N:0:ACAGGAAA+TAGACAAT
GTCAGCATGTGAGCTTTGGAATTAGTAAATTCGTTGACGACAGAAGGAGCAAGATAACGACCACAGGGAGGGTGGTTTATCAACGGCAAAATATAGATCGGAAGAGCACACGTCTGAACTCCAGTCACACAGGAAAATCTCGTATGCCGTCTTCTGCTTGAAAAAAAAAAAATAAAAAAAGTTACATACTTACGATCAACGAAAAGACATACAGAATGTTCAAAAGTCTGTTCAACAACATCACCAAACCA
+
CCCCCGGGGGGGGGGGGGGGGGGGGGGGGGGGGGGGGGGGGGGFGGGGGGGGGGGGGGGGGGGGGGGGGEGDGGGFGGGGGGGGFGGGGGGGGGGFEFFGDGGGGGCGGGGGGFGGFGFCFGGGGGGGGGGGFGGGG,<EFGFGGDGFGBCABC<?F9?DFFF=<>>@FFD*,572FC7>*,,2@C@;7,,7,*/*6*7+*38**+*++20,=><81++++2+++33<:+++)+332***)3*+(3)*4*2
@M03495:532:000000000-M42H9:1:1117:22328:24084 1:N:0:ACAGGAAA+TAGACAAT
GTCAGCATGTGAGCTTTGGAGTGAAATCTCTTGTCTTAAGGAATAAAGGAAAAAGATTCCGTCGGAGGCTCGGTGCTCTACAGGTTCAACCTTTGTACTCTATTATTGCCTCACATTCCATCTCTTGTGAAAATATATTTGATTGGCTTTTCTGCAGGTTGTTTGCCAGGACTTTCCAAGACCTCCACTAGAAAACACAATAAACTTTTTGGAAGCTGGACAACTATCTTCATTTTTCAGAAACAGTGAAC
+
CCCCCGGGGGGGGGGGGGGGGGGGGGGGGGGGGGGGGGGGGGGGGGGGGGGGGGGGGGGGGGGGGGGGGGGGGGGGGGGGGGGGGGGGGGGGGGGGGGGGGGGGGGGFGGGGGGGGGGGGGGGGGGGGGGGGGGGGGGGGGGGGGGGGGGGGGGGGGGGGGGGGGGGGGGGGGGGGGFFGGGGGGGGGGGGGGGGGGGGGGGGGGGGGGGGGGGGGGGGGGGGGGGGDFGGFEGGGFGGGFGFGBGFFFG,
@M03495:532:000000000-M42H9:1:1117:16814:24192 1:N:0:ACAGGAAA+TAGACAAT
GTCAGCATGTGAGCTTTGGTCCAGCCTGAGTCCCTGGTTTATCAACGGCAAAATATAGATCGGAAGAGCACACGTCTGAACTCCAGTCACACAGGAAAATCTCGTATGCCGTCTTCTGCTTGAAAAAAAAAAAATGTACATTATAAATAATGACCGGCTAATTTCGTGCCAGCAGCCACTGCAAGAATAGAGGTTCGGTCGTTATACGGCCGACTTGTATTTAAATGGCGTGTATGCGGGAAAGTAAGCAT
+
CCCCCGDGGGGGGGDEGGFEEGGGGGFFGGGF<FCCDCCFFGGGGGGGGGGGGGFCFGGFGGGGGGGGFFGGGGGGGGGGGGGGGGGGGGGGGGGGGGG9CFFGFEGGDGGGGDDFFEF,FGGGFCEFFFGF644,885,,,:?,,,:7,:A,:,==++3=9,,8,8+8+3,+,,,3,8,,,7,,75,,,37,,,,**64****/,>2***4****+3++4<:9C+4+)*1*(3+2)**/)*0167/+)++
@M03495:532:000000000-M42H9:1:1117:16963:24235 1:N:0:ACAGGAAA+TAGACAAT
GTCAGCATGTGAGCTTTGGAATTAGTAAATTCGTTGACGACAGAAGGAGCAAGATAACGACCACAGGGAGGGTGGTTTATCAACGGCAAAATATAGATCGGAAGAGCACACGTCTGAACTCCAGTCACACAGGAAAATCTCGTATGCCGTCTTCTGCTTGAAAAAAAAAAAAAAAAAAAAAATAAAGCGTAATATAAGTTGCCTAGAGTAGTAACTCAGAAAATAGACACTTCAGTAAGCACAACTTGCTA
+
CCCCCGGGGGGGGGGGGGGGGGGGGGGGGGGGGGGGGGGGGGGGGGGGGGGGGGGGGGGGGGGGGGGGGGGGGGGGGGGGGGGGGGGGGGGGGGGGGGGGGGGGGGGGGGGGGGGGGGGGGGGGGGGGGGGGGGGGGCEFGGGGGGGGGGGGGGGGGGGGGGGGGGGGGG@*545**4****+7+7,+*****00+++02+0+++*+0+2+++2++++++0+*+3+++**++,++3)3++1*)2-+*+)23
@M03495:532:000000000-M42H9:1:1117:12664:24291 1:N:0:ACAGGAAA+TAGACAAT
GTCAGCATGTGAGCTTTGGAATTAGTAAATTCGTTGACGACAGAAGGAGCAAGATAACGACCACAGGGAGGGTGGTTTATCAACGGCAAAATATAGATCGGAAGAGCACACGTCTGAACTCCAGTCACACAGGAAAATCTCGTATGCCGTCTTCTGCTTGAAAAAAAAAAACCACGTCTCGTCACGAATTCTACTCATATGACCACTACCACGTAGCCCTATTCATACCACATCACCGAGGAAACAACACC
+
CCCCCGGGGGGDGDFGGGGGFGFDFFGGGGGGGEFFGGGGGGCGFFGGGGGGGGGGGGGDCEGFFFGGFGGGGGGGFGGGCCEGGGGEGGGGGGGGGGGGGGF@FFEFGFGEGGGGGFGGGFGCFGGGGGGGFCF@F,,EDFDEFB<FE@FGFGGGGFFDC,,C=F7F:<*333****,6,*6***>*2172,,,,,,,,,,,,,*,,+++7*1***30**+++++4+)32=)?+5,;*/0*0+,*0*(**
@M03495:532:000000000-M42H9:1:1117:20535:24292 1:N:0:ACAGGAAA+TAGACAAT
GTCAGCATGTGAGCTTTGGAGTGAAATCTCTTGTCTTAAGGAATAAAGGAAAAAGATTCCGTCGGAGGCTCGGTGCTCTACAGGTTCAACCTTTGTACTCTATTATTGCCTCACATTCCATCTCTTGTGAAAATATATTTGATTGGCTTTTCTGCAGGTTGTTTGCCAGGACTTTCCAAGACCTCCACTAGAAAACACAATAAACTTTTTGGAAGCTGGACAACTATCTTCATTTTTCAGAAACAGTGAAA
+
CCCCCGGGGGGGGGGGGGGGGGGGGGGGGGGGGGGGGGGGGGGGGGGGGGGGGGGGGGGGGGGGGGGGGGGGGGGGGGGGGGGGGGGGGFGGEGGGGGGFGGCFGCEFGGGGGGGGGGGGGGGGGGGGGGGGGGFGGGGGGGGGGCGFFCGGGGGGGGGGGGFFGGGGGGFCGGGGFEFFGG8DFGGGEGFGGGFFGFFFGGGFFCC,@>@FEGGG6DCFGGGGGGGGF,EGFGD9=CFGFFFGBGFGEG9
@M03495:532:000000000-M42H9:1:1117:9556:24365 1:N:0:ACAGGAAA+TAGACAAT
GTCAGCATGTGAGCTTTGGAGTGAAATCTCTTGTCTTAAGGAATAAAGGAAAAAGATTCCGTCGGAGGCTCGGTGCTCTACAGGTTCAACCTTTGTACTCTATTATTGCCTCACATTCCATCTCTTGTGAAAATATATTTGATTGGCTTTTCTGCAGGTTGTTTGCCAGGACTTTCCAAGACCTCCACTAGAAAACACAATAAACTTTTTGGAAGCTGGACAACTATCTTCATTTTTCAGAAACAGTGAAC
+
CCCCCGGGGGGGGGGGGGGGGGGGGGGGGGGGGGGGGGGGGGGGGGGGGGGGGGGGGGGGGGGGGGGGGGGGGGGGGGGGGGGGGGGGGGGGGGGGGGGGGGGGGGFGGGGGGGGGGGGGGGGGGGGGGGGGGGGGGGGGGGGGGGGGGGGGGGGGGGGGGFGGGGGGGGGGGGGGGDEGFGGGGGFGGGGGGGGFFGFGGFGGGGGGGGGG?FGGGGGGGGGGGGGGFGGGEGGGCFGGFGF?@GFFFG:
@M03495:532:000000000-M42H9:1:1117:14024:24557 1:N:0:ACAGGAAA+TAGACAAT
GTCAGCATGTGAGCTTTGGAGTGAAATCTCTTGTCTTAAGGAATAAAGGAAAAAGATTCCGTCGGAGGCTCGGTGCTCTACAGGTTCAACCTTTGTACTCTATTATTGCCTCACATTCCATCTCTTGTGAAAATATATTTGATTGGCTTTTCTGCAGGTTGTTTGCCAGGACTTTCCAAGACCTCCACTAGAAAACACAATAAACTTTTTGGAAGCTGGACAACTATCTTCATTTTTCAGAAACAGTGAAC
+
CCCCCGGGGGGFGGGGGGGGGGGGGGGGGGGGGGGGGGGGGGGGGGGGGGGGGGGGGGGGGGGGGGGGGGGGGGGGGGGGGGGGGGGGGGGGGGGGGGGGGGGGGGFGGGGGGGFGGGGGGGFGGGGGGGGGGGGGGGGGGGGGGGGGGGGCFGGGGGGGGGGFGGGGGGGGGGGGGGGGGGGGGGGGGGGGGGGFFFGGGGGGGFGGGGGGGGGGGGGGGFFGGGGFFGGGFGGGFFGGFGFGFGFGBF,
@M03495:532:000000000-M42H9:1:1117:14740:24569 1:N:0:ACAGGAAA+TAGACAAT
GTCAGCATGTGAGCTTTGGAGGGCAAGAAGTGGTTGTGACATTAGTAAATTCGTTGACGACAGAAGGAGCAAGATAACGACCACAGGGAGGGTGGTTTATCAACGGCAAAATATAGATCGGAAGAGCACACGTCTGAACTCCAGTCACACAGGAAAATCTCGTATGCCGTCTTCTGCTTGAAAAAAAAAAGACAAAAACACAAGTGCTCTGCAGCAGCGTTCCGTGGTCTCCACCGCACGTCCAAACGTAA
+
CCCCCGGGGGGGGGGGGGGGGGGGGGGGGGGGGFGFGGGGGGGGGGGGGGGGGGGGGGGFGGGGEGFGGGGGGGGGGGGGGGGGGGGGGGGGGGGEGGGGGGGGGGCFGGGGGGGGGGGFGGGGGGGGGGGGFGGGGGGEGGGGFGGGGGGGGGGGGCF9FFGGGGGGG:F,FEDFGGG>>FGGGGBC7C*4,,4,,**6,2*,1,,,++37++0+*2******+**1/+++)***(22*)*./)+.*.**
@M03495:532:000000000-M42H9:1:1117:23398:24574 1:N:0:ACAGGAAA+TAGACAAT
GTCAGCATGTGAGCTTTGGTCCAGCCTGAGTCCCTGGTTTATCAACGGCAAAATATAGATCGGAAGAGCACACGTCTGAACTCCAGTCACACAGGAAAATCTCGTATGCCGTCTTCTGCTTGAAAAAAAAAATAAACAAAAGGATAAGCTTGGCTTGCCTTGTCCTTTTCATAAAAGGTGTACAGTGTGAGTTGCATCTGGTGGAGTCTGCGGGCTGTTGAGTCCAGCATGGCAGGGATCTGAAGCTTTCC
+
CCCCCCEEFFGAEGGGGGGGFGGFFGGGGGE<,,C;CCCEGCEFD@FE@B:C,CFGGGGD<CF@BFGGGFGFFFFGGFECEGFFFGGGGGGE@CFE,EGCDAFEF7FFGAF=>CFCFEFE9E,:5F87B+6F,8,:,,,,B=8,5:7,,?,A+=,,+8,:>8C,,,7C,C<=,;CB3+387,8DCC,,@@>,5;,B,73,>D:**,5,=5,54*;*4,0,,2=,,=,4)4,,(32*(**3/51<@C6+/0C
@M03495:532:000000000-M42H9:1:1117:21944:24583 1:N:0:ACAGGAAA+TAGACAAT
GTCAGCATGTGAGCTTTGGAATTAGTAAATTCGTTGACGACAGAAGGAGCAAGATAACGACCACAGGGAGGGTGGTTTATCAACGGCAAAATATAGATCGGAAGAGTACACGTCTGAACTCCAGTCACACAGGAAAATCTCGTATGCCGTCTTCTGCTTGAAAAAAAAAACAAAAGCTCTACCTTTAATGCAACTAAATTGAATATATATATATAACCTTATCAACTAACATCTTAAAATCTTGTTACATT
+
CCCCCGGGGGGFFEGGGGGGGGGGGGGGCFFGF6@EEGDCCFGGGFGFGFCECGGGGFGEFGGGFFEECFGGEGEFFFGFGGGGEGGEG@FEFGGFGGGF=FCEFG,?5AFF=FFG<FGAFFFBC=<FEFCFFEFFFGG,BEFGFFF,>C=DFCDAF,5,F,8EFGCF+<3,666,,5,3,77,,,2,,2,?,2,,6,,,6,,,,,,7,,5,,21,,6,,<,<,18,<)+0>3+++1++2)1++)++5)++
@M03495:532:000000000-M42H9:1:1117:23189:24644 1:N:0:ACAGGAAA+TAGACAAT
GTCAGCATGTGAGCTTTGGTTTATCAACGGCAAAATATAGATCGGAAGAGCACACGTCTGAACTCCAGTCACACAGGAAAATCTCGTATGCCGTCTTCTGCTTGAAAAAAAAAAACTACAATACGAAGGCTCACTATGAGTTATATAATGGATATGAACAATGCAGAGACATATTACGAGCAGTTGAAAGTAACCTCGCTGCAGTGATACATGTCGTTGCTTGCATAAAGCGCAGCCGCATGAGCAGGGCT
+
CCCCCFFFFFGEFFCCCEFFFFFFEFFFFGGFFCGFDFGGGFEDGEEGGGGG8ECFGEEECEGFFFGF@@@C<FGFFFFEFC,C9CFCFGECFGCED??A<<AF,:CB8C747C>+,5::5,,:++,+84,,:,,,,87,,,,,,,,,,,,:5,7@,,5,,,,@,,,+,,,,:,,3C+++53,,,,,,3,,3@,9,@3*83*2,,,,,,65,,65,46,*0,0*,,,,+1,*(***/**35**+.3)3,**
@M03495:532:000000000-M42H9:1:1117:10445:24647 1:N:0:ACAGGAAA+TAGACAAT
GTCAGCATGTGAGCTTTGGTGCCGCCCTGGTTTATCAACGGCAAAATATAGATCGGAAGAGCACACGTCTGAACTCCAGTCACACAGGAAAATCTCGTATGCCGTCTTCTGCTTGAAAAAAAAAAAATACACAACGAAAAGTTATGTATTCTCAACAAGCAACATTAAAGCATTCGATGACACATACGTACTATCAGTGTGTACAGCACATGCGCTCACGATAAGCCACATGTATATCCATACCACATTAC
+
CCCCCGGGGGGGGGGGGGGGGGGGGGGGGGGGGGGGGGGGGGGGGGGGGGGGGGGGGGGGGGGFGGGGGGGGGGGGGGGGGGGGGGGGGGGGCCFFGGGGGGGGGGDGGFCGGDFGGGGGGGGGGF@,C,:8,B+6+3>=,333,,,,,,,,8,,33,,,3,,,,3,3,,3,,,,,7,,7@,,,6,,,3,**6,,,,,2,,4,6,,,,,,5?,1*4/*,2**2*0++*)*++)+++.++++1;*)+)+)++
@M03495:532:000000000-M42H9:1:1117:12860:24650 1:N:0:ACAGGAAA+TAGACAAT
GTCAGCATGTGAGCTTTGGAGTGAAATCTCTTGTCTTAAGGAATAAAGGAAAAAGATTCCGTCGGAGGCTCGGTGCTCTACAGGTTCAACCTTTGTACTCTATTATTGCCTCACATTCCATCTCTTGTGAAAATATATTTGATTGGCTTTTCTGCAGGTTGTTTGCCAGGACTTTCCAAGACCTCCACTAGAAAACACAATAAACTTTTTGGAAGCTGGACAACTATCTTCATTTTTCAGAAACAGTGAAA
+
CCCCCGGGGGGGGGGGGGGGGGGGGGGGGGGGGGGGGGGGGGGGGGGGGGGGGGGGGGGGGGGGGGGGGGGGGGGDGGGGGGGGGGGGGGGGGGGGGGGGGGGGGGGGGGGGGGGGGGGGGGGGGGGGGGGGGGGGGGGGGGGGGGGGGGGGGGGGGGGGGGGGGGGGGGGGGGGGGDFGGGGGGFGGGGGGGGGGGGGGGGGGGGGGGGGGGGGGGGFGGFGGGGGGFGGGFGGGFGGGFFFGBGFFFG,
@M03495:532:000000000-M42H9:1:1117:9620:24759 1:N:0:ACAGGAAA+TAGACAAT
GTCAGCATGTGAGCTTTGGTCCAGCCTGAGTCCTGGTTTATCAACGGCAAAATATAGATCGGAAGAGCACACGTCTGAACTCCAGTCACACAGGAAAATCTCGTATGCCGTCTTCTGCTTGAAAAAAAAAAAAAAAGAACTAAACACACACTACAAACTAAGTTCTCATGACAAACCATTCTACTACATTACCTCCTACACTCTGTGCATCCATACCACCATACACTAACCACCAACTCTCTTTCCCACCA
+
CCCCCGGGGGGGGGGGGGGGGGGGGGGGGGGGGGGGGGGGGGGGGGGGGGGGGGGGGGGGGGGGGGGGGGGGGGGGGGGGGGGGGGGGGGGGGGGGGGEEFGGGGGFGFGFGFGGGGGGGGGGGGGGGGGG448++++,:,838,,6,+8+,,5@,<F9>,,8,8,@CA,,,,73>5,,,,,5,,,2?,,,,,2,,,,,6,,2,,,,,,,,,04,6,,,*,,05+3256+*+(*1*6*++/+1+)+*+(2*
@M03495:532:000000000-M42H9:1:1117:10883:24779 1:N:0:ACAGGAAA+TAGACAAT
GTCAGCATGTGAGCTTTGGAGTGAAATCTCTTGTCTTAAGGAATAAAGGAAAAAGATTCCGTCGGAGGCTCGGTGCTCTACAGGTTCAACCTTTGTACTCTATTATTGCCTCACATTCCATCTCTTGTGAAAATATATTTGATTGGCTTTTCTGCAGGTTGTTTGCCAGGACTTTCCAAGACCTCCACTAGAAAACACAATAAACTTTTTGGAAGCTGGACAACTATCTTCATTTTTCAGAAACAGTGAAC
+
CCCCCGGGGGGGGGGGGGGGGGGGGGGGGGGGGGGGGGGGGGGGGGGGGGGGGGGGGGGGGGGGGGGGGGGGGGGGGGGGGGGGGGGGGGGGGGFGGGGGGGGGGGFFGGGGGGGGGGGGGGGGGGGGGGGGGGGGGGGGGGGGGGFGGGGGGGGGGGGGGGGGGGGGGGGGGGGGCFFFGGGFGF,DGGGGFFGGGGGGGGGGD;=FGGGGGGGGGGG?FGGGGGFGFGGGFGGGEGCFFFFFBGFGFG9
@M03495:532:000000000-M42H9:1:1117:21664:24826 1:N:0:ACAGGAAA+TAGACAAT
GTCAGCATGTGAGCTTTGGAATTAGTAAATTCGTTGACGACAGAAGGAGCAAGATAACGACCACAGGGAGGGTGGTTTATCAACGGCAAAATATAGATCGGAAGAGCACACGTCTGAACTCCAGTCACACAGGAAAATCTCGTATGCCGTCTTCTGCTTGAAAAAAAAAAAGAAAAAAAGCGAGGAAGAAATAAACAGGATGAAAAAACCTTATAGCGTGAGGAGAAAGTGAAAAGTGAATACAACGGGAT
+
CCCCCGGGGGGGGGGGGGGGGGGGGGGGGGGGGGDFGGGGGGGGGGGGGGGGGGGGGGGGGGGGGGGGGGGGGGGGGGGGGGGGGGGEFGGGGGGGGGGGGFGGGF=FEF<BFDGGGGGGGGGGGGFFGGGGGEFFF,6EAFGGFFGFFBFFGGGGGGFGGDFGGEGEEF>**,,,,45*,*14**6,,,2,,,+,++**52++24**/**,0++2;*/1***+*/*3)0<7)2+3)++30+*+.2)*-**
@M03495:532:000000000-M42H9:1:1117:18738:24881 1:N:0:ACAGGAAA+TAGACAAT
GTCAGCATGTGAGCTTTGGTCCAGCCTGAGTCCCTGGTTTATCAACGGCAAAATATAGATCGGAAGAGCACACGTCTGAACTCCAGTCACACAGGAAAATCTCGTATGCCGTCTTCTGCTTGAAAAAAAAAAAAAAGATAGTAACTTTAATGTGATTGTATTACGCGTTTCCAATGCATGATACTGTGGACGCTTATCTTTCTGTTTTAATCCAAAACTTCAAATTAGTTGTATCACTCTGCTGTACCCTT
+
CCCCCFGGGGGFGDFGGFGGCF<FFFFFGGFE,,CEDECFGGGGGGGGDGGEEGCFGFGGFFGFGGGGFFFFEGG7FFFGGGGGGFGCGGFGGFG<EFG,CFFFFFGGA,@8=CFC,?E?FFDF<FF7C>+@+++8+3,C,,,,7,,,3,,:<,,C,,:3,3,,++33+*,3,,,,,,87,,373,7,,,6*****2,7@;,,,161698,2,,44=:,24,+++1++3++5.?:+/++2+0++.2++)+0
@M03495:532:000000000-M42H9:1:1117:19258:24938 1:N:0:ACAGGAAA+TAGACAAT
GTCAGCATGTGAGCTTTGGTCCGACTGAGTCCCTGGTTTATCAACGGCAAAATATAGATCGGAAGAGCACACGTCTGAACTCCAGTCACACAGGAAAATCTCGTATGCCGTCTTCTGCTTGAAAAAAAAAAAAAAAGAATGGCAAATACATTAATAATACAGTTACAAGTTTGTCAGAATTTAGACTATATTAACGATTTGAACTATTACTATCTGTTTACAAACATAACGATAGACTATGTGCAGGAATC
+
CCCCCGGGGGGGGGGGGGGGGGGGGGGGGGGGGGGGFGGGGGGGGGGGGGGGGGGGGGGGGGGGGGGGGGGGGGGGGGGGGGGGGGGGFGGGGGDGGGD<FGGGGGFFGGGGGGGGGGGFECGGGGG@FGG:+38+++,,,,,,,,,3,8,7<<,:,,33,,83,,,,,3,,,33@C33,37,,,,,,,,,,,,,6**,*56,6,<,2,,,,,6,4,,,,4,4,/,028<7*(**+/5+++53+)+)*(+0
@M03495:532:000000000-M42H9:1:1117:16636:25073 1:N:0:ACAGGAAA+TAGACAAT
GTCAGCATGTGAGCTTTGGAATTAGTAAATTCGTTGACGACAGAAGGAGCAAGATAACGACCACAGGGAGGGTGGTTTATCACGGCAAAATATAGATCGGAAGAGCACACGTCTGAACTCCAGTCACACAGGAAAATATCGTATGCCGTCTTCTGCTTGAAAAAAAAAAAAAATAATAACAAATTACCTCATCACTAAAACAAACAGCATCACCAAGCCTATGTCAATAAACAAAATTCATCTTACCATAA
+
CCCCCGGGGEC<C@F<FGCGFGCFGGGFGGFFGECFFGFGGGGFFGFGFFFGGGGGFGEGCGGGGFDEFGDGGGGBDCFG<<FCEGCFGGFGGGGGEFDFFCFGF@F<?E:F7B<FCFE?<AEFFFGGGGGF8=FA?5CC?FGF<CF=FFGF9A,A<A=<FAB<@FG7+@***,7,,,87,7>9,@<,,,,,,,,,,,722,,;5=64*+<79+<****+03+++1+++++0)3/*.32+1<674+)+)3A
@M03495:532:000000000-M42H9:1:2119:19591:1245 1:N:0:NCAGGAAA+NAGACAAT
GTCAGCATGTGAGCTTTGGAATTAGTAAATTCGTTGACGGCAAGATAANGNNCACAGGGAGGGTGGNNTANNAACGGCAAAATATAGATCGGAAGAGCACACGTCTGAACTCCAGTCACACAGGAAAATCTCGTATGCCGTCNNNNNNNTGNAAAAAAAAAAACATACANNNTAAANACAACACATAGAGAACCANANCACATCATTAAGTCANNACNNTTACGACGGCAAAGCCATGTGACATACGTAAG
+
CCCCCGGGGGGGFGGGGFGGGGGGGGGGGGGGGGGCGGGDGGGDGGGG!:!!9:<FGGGFGGFGGG!!:C!!::DDDEGDCFGGGGFGGGGGGGDGFGGGGDCFFF@FGGGGFGGGGGGGGCGF??FFFGC?DF+B,@FFFC!!!!!!!::!:B=D@CEGE+5*,,,,7!!!***1!****1,*,,,,724,4,,!*!*1*1*5+,2++257<!!1*!!*21***3**)****2***+2+/+2<)+2+9**
@M03495:532:000000000-M42H9:1:2119:18485:1315 1:N:0:NCAGGAAA+NAGACAAT
GTCAGCATGTGAGCTTTGGTCCAGCCTGAGTCCCTGGTTTATCAACGGCAAAATATAGATCGGAAGAGCACACGTCTGAACTCCAGTCACACAGGAAAATCTCGTATGCCGTCTTCTGCTTGAAAAAAAAAACCACAACATACGCATTGCATACGACATAAAACGAGTAACCATGAGGAATCCAGATCTCTATGTGCTGACTGTCAACAATTACACGCATCTATCAGCCGGACATGTACGATCGTACATGA
+
CCCCCGGGGGGGGFGGFGGGGGGGFFGGGGGGGGGGGGGGGGGGGGG@CCE@FFCDADGFFCEGCGEFEEEEFGGGGGC9CFFGGGGDGGFGGCFGGGGF@AFGGDGFGGGFCFCFG<F<EG<,EFFEECCGB?,+48+,:5,3+8++,,:,?,8++++,9:,8++8@,:,3,,3,3,3,@,,,77,,,,,,,,,57@,7,52>,7,2,,6,,2,,*****,,,,,,,)***)*+++++3)***(*1*+++
@M03495:532:000000000-M42H9:1:2119:19624:1388 1:N:0:NCAGGAAA+NAGACAAT
GTCAGCATGTGAGCTTTGGTCCAGCCTGCGTCCTTGGCTTATTAACGTCAAAATATAGATCGGAAGAGCACATGTCTGAACTCCAGTCAGTCAGGAACATCTCGTACGCCGTATTCTGCGTGAATCAAAATTGTCTGCTGGTGCATTTTACAAAAGGAACCGCTTTCTTAGTGCTAGACGTCTCCATCATACCGAGAAACCTAACGATCCGCGGTTTTCTTTTCCTTAAAGTGGGATAACATGTAATCTTT
+
-8A-6C-<96C9EFA<F9AF9<9CC8,C<FBCG,C<C,CE<C,,<CF,,8B,;6CA,,C,,CF,@@E,<,@C,CCEFF,<C@,,C@6C,,6:C<F,C,:CCEE,CF7FE+4@,<9CF9,+,+++,,,,559,:,<F,,,,4B,:,9,,99<,,:=,??,,+6+6++9A,5?A,,,57,,+++,6,,,,8E9,,+@+++,84,,,,3*463,***>***669,=,,=;;+6,51,,6),1,*4029,+53+2
@M03495:532:000000000-M42H9:1:2119:11105:1392 1:N:0:NCAGGAAA+NAGACAAT
GTCAGCATGTGAGCTTTGGAATGGAGCAAGATAACGACCACAGGGAGGGTGGTTTATCAACGGCAAAATATAGATCGGAAGAGCACACGTCTAACTCCAGTCACACAGGAAAAACTCGTATGCCGTCTTTTGCTTGAAAAAAAAAATATCTTTCCATAAATTTCGTTGAAATCTTGTGTTCGAGTTTAATTAATAATTTTGAGGCTCTTACTTTTACAAGATATTTTCATGTGGTCTTTATTAAATGTGCG
+
CBCCCGGGG@FD-@E,C-EFEFGGCFFCC@EFFGGGGEG7@DFCF878888C8CFGFA,,C,@@FFFFCAFGGFGGFDDFBDC,CFG,@EF@<?FGG<FFGF9?F<4CFGGGG<=BE7F?FG9,@B+<B,<,,78,,A,:8>+=>:,,,3<3=,97,3,,,3,8,@,,5:3,,3,8@@,57*,<733,7@;,,,6,2@;,,**,*>,6,22,1,46<@,?C,,4>=7,4,14+,0++5+2+++,)5;2++2
@M03495:532:000000000-M42H9:1:2119:19122:1402 1:N:0:NCAGGAAA+TAGACAAT
GTCAGCATGTGAGCTTTGGTGCCGCCCTGGTTTATCAACGGCAAAATCAAGATCGGAAGAGCACACGTCTGAACTCCAGTCACCCAGGAAAACCTCGTATGCCGTCTTCTGCCTGAAAAAAAAAAGCGGCGCGTGCCACCTTGGTGGCTACCCCGCGCCCTGACCGTAGTGGTACGCGGTCCCGACACCTACCTTCCCCTCCACGTCACTCCCGCACTCTATCACCCCCCCCACCTACCTGCCGCAATCTG
+
C@@@BFDAFCFF<F<C@FGD9EGGGGG@@<EF<EFCFAF7+@F7EDF,,;F@FE@C:@FGGF<FDG::FGGGFDFGGFFFFDF,CCC=FFF,6BFGGGGGFGGG7FFFFGDA,CF?,?BFFCG::+:+++++8>++@,,,,,,,,+8,,3,,6853>>1>*,,,4*6<14,<,,,**11<****111*1+3<::3<;****2****1/1+30*****1<C+0+++***)***)*/*03:+/*2*-*)*)3+
@M03495:532:000000000-M42H9:1:2119:12635:1410 1:N:0:NCAGGAAA+TAGACAAT
GTCAGCATGTGAGCTTTGGAAGTTGACGACAGAAGGAGCAAGATAACGACCACAGGGAGGGTGGTTTATCAACGGCAAAATATAGATCGGAAGAGCACACGTCTGAACTCCAGTCACACAGGAAAATCTCGTATGCCGTCTTCTGCTTGAAAAAAAAAAAATAAGTCTAGAGAAAACACGATATACACTGATGTAGTAAAGCACATCAGAGCAGTGAGTCTAACTGTGAACATGAAACTTCTAGTATGTGA
+
CCCCCGGGGGGGGGGGGGGGGGGGGGGGGGGGGGGGGGGGGGGGGGGDCFGGGGGGGGEGC:CF:CFGDGGGGGGGGGGGFGGGGGGGFFGEGGGGGGGGGGFGGGGGGCFGDFGGGGGGGGGGFGFB,B84CFE9FG=FFFFGGCFG9FFGGFGGGG++*,,>,77,,,7@=F,,,,,*56**,,,,7,6,,,2,,,@,,,2,,2?2,,++++++++++1+10<+1+1+3++++51?+++3+7)32++++
@M03495:532:000000000-M42H9:1:2119:22847:1460 1:N:0:NCAGGAAA+TAGACAAT
GCAGCATGTGAGCTTTGGAGTGAAATCTCTTGTCTTAAGGAATAAAGGAAAAAGATTCCGTCGGAGGCTCGGTGCTCTACAGGTTCAACCTTTGTACTCTATTATTGCCTCACATTCCATCTCTTGTGAAAATATATTTGATTGGCTTTTCTGCAGGTTGTTTGCCAGGACTTTCCAAGACCTCCACTAGAAAACACAATAAACTTTTTGGCAGCTGGACAACTATCTTCATTCTTCAGAAACAGTGAACA
+
CCC@C9<EFFE9@F@F9F@FFGGG9FCCCFGFFGGCFGG?EEFG<FC<,;<@E;C,CC9<@E:@+:FCCC:B6,C<<EFCF,66C<<C<CAG9CC?,CEF<9?9FFGEECF@,5E,CA,FC???FFE=E,5,5A,,5CFBAFGFGCF@<55E<EA<8AFG?F8FEGBEFEFGA<E9FAF:E=FB,,AAA:D,@3DFGFEGG,8EF;;;DCE,@EEEC@?D?EFC6<DCB;CCG,EFBE7EF,9C=>C9@A@
@M03495:532:000000000-M42H9:1:2119:11267:1519 1:N:0:ACAGGAAA+TAGACAAT
GTCAGCATGTGAGCTTTGGAATTAGTAAATTCGTTGACGAATAACGACCACAGGGAGGGTGGTTTATCAACGGCAAAATATAGATCGGAAGAGCACACGTCTGAACTCCAGTCACACAGGAAAATCTCGTATGCCGTCTTCTGCTTGAAAAAAAAAAAAAAGTAGAACGGGAGAATATGATAACGATACAGAAAAGGCGCGATATAGCAAAATGGGAGTGAGCATGATACGCAAAACGGAGTCATGGAGTG
+
CCCCCGGGGGGGGGGGGGGGGGGGGGGGGGGGGGGGGGGGGGGGGGGG@FGGGGGD:FFGGGG<FGGGGGGGGGGGGGDGGGGFFGGEGGGGGGGGGGEGGGGGGGGGGFGGGGGGGGGGGGGGACFGGGGGGG,>+=FFFFFGGF,<FBFDFECCF@+5@*777,3,<:*6**,,,33@,,,,**6**,6,,,,2*2*4**14*,+++++2+2++**/2+0+03+3+*+***/**)***)22+.0*+)0*
@M03495:532:000000000-M42H9:1:2119:9820:1783 1:N:0:ACAGGAAA+TAGACAAT
GTCAGCATGTGAGCTTTGGAATTAGTAAATTCGTTGACGACAGAAGGAGCAAGATAACGACCACAGGGAGGGTGGTTTATCAACGGCAAAATATAGATCGGAAGAGCACACGTCTGAACTCCAGTCACACAGGAAAATCTCGTATGCCGTCTTCTGCTTGAAAAAAAAAAAAACTCATTACACGTTACAAGTCAGAATCAGACGCATAGGAACAACAGACCTCAAAAGTCACATTATAACTGCGGGTTAAA
+
CCCCCFGGGFFFFGGGG<FFGGGFGFAE<FCGFCF8<CCFG7FD@CE,,:CFGGFEGF:FCF@FEEGDGGGC@FCFCF@AAEFFGCEDEFGGGGFG<,FFGGGEDEFGFG,FFFGFEDCFGF@EFE,CE@=FFG8,,,B,CFFEGCEFG:FB@ADFEF,>>DDFCFGG7C@>F*77,,,,,,7*,34*,,6@;,,,2,,2,,,***3;+5+,*+**/+3**2+5++02*+2+1+<0*3++0+*/(*)*.++
@M03495:532:000000000-M42H9:1:2119:22010:1824 1:N:0:ACAGGAAA+TAGACAAT
GTCAGCATGTGAGCTTTGGAGACTGGTTTATCAACGGCAAAATATAGATCGGAAGAGCACACGTCTGAACTCCAGTCACACAGGAAAATCTCGTATGCCGTCTTCTGCTTGAAAAAAAAAACTTAAGATGCCACGGCTAACTAGGTACACGCCACCGCGATGATACGTAAGTGGCACGCGTTATCGGGCTTTCCTGTGTGCAACTTGTGCGGTGACAGTGTTGCCAGTATGATCCGTATGGCCGCGGTCTG
+
CCCCCFFFGGGGGGEGFGF<<CFEFFGFFFCFDFE;FGGGE<FGGGFE<CFB@CFGGGGEAFCFCFGGGGDFDGFGGFF<FFG,FCFECFGFCFFGGGFGG:F,6EFAEGGGFCF<FGGC7+9<<,,,,,,,,C>++8+:,,,53,,,,:++++6,+336++7,:,+33,37,:>D>3C<<*>D,***5*,3,,6,?FGC,2,,,,46,,3</4*2+52+1+*++50?+2+1+3+*)***)222-*)17**
@M03495:532:000000000-M42H9:1:2119:19686:1926 1:N:0:ACAGGAAA+TAGACAAT
GTCAGCATGTGAGCTTTGGAGGAGCAAGATAACGACCACAGGGAGGGTGGTTTATCAACGGCAAAATATAGATCGGAAGAGCACACGTCTGAACTCCAGTCACACAGGAAAACCTCGTATGCCGTCTTCTGCCTACAATAAAACATAAAATAACGATTCTGCCACAAACTGACGCGGTGGCTGCGGAGAAGTGTCTTAATATGCTTGGCACGTTCGTCAAGAATTGGTCTAGACATTAATCACAAGTTGTT
+
CC@CCGFEFEEFCFGGC<@C@FGEDFGG<FEAF@C@B@<FFFGF@7FBB@BC<FEC@F6@@F:FGFGFEGCDCFEF@,F=9CFCFFC=F<=F<F,CCCCF9?FF<:FE<=FF,+,9B=FDFEDCFEE+,?,<,,,8AA,,,,:,A<,5C,,:,:>F=,C,,,5,,,@F8DFF<BG++8<7,6F*5***1<272,2,67@,,@DCFGF7,,,*4<CE5@C3A+*+33++13++2+<9+++33>6,)*3+1==
@M03495:532:000000000-M42H9:1:2119:8063:1941 1:N:0:ACAGGAAA+TAGACAAT
GTCAGCATGTGAGCTTTGGAATTAGTAAATTCGTTGACTGGTTTATCAGCGGCAAAATATAGATCGGAAGAGCACACGTCTGAACTCCAGTCACACAGGAAAACCTCGTATGCCGTCTTCTGCTTGAAAAAACACATTTCCTTCAGAGAGAAATGGTGCAAGTAACTAGAGAAGGCATGTTTATTAGGAATGACAGCATAAGTCAATACAATTGAATGCTATTCCATTGTAAGTTGCAAATGAGCTATCGA
+
CCCCCFG-CCCE99F@<FFGAEGF@CFEGGGGFD8FFGGGGCFFCCFCCCC:F::@,6,;,EEA,CCFGFGGGG?FCFF7FFC,EF9@66CFEEF8@FCF8EC,6<6BF7E,C<F:FFDE<?<E,9,B9?,+8?,,,,,,,5,:5,,:,++:,:,,,5:,,,,5,7C,C,A,,6,667,7,C@,C,8C,,6@,,3,,,,3,583,,,,,,,7,35,,3,;,7,,,,3,+,,,+3759DEF=5+76D*,***
@M03495:532:000000000-M42H9:1:2119:21222:1947 1:N:0:ACAGGAAA+TAGACAAT
GTCAGCATGTGAGCTTTGGAATTAGTAAATTCGTTGACGACAGAAGGAGCAAGATAACGACCACAGGGAGGGTGGTTTATCAACGGCAAAATATAGATCGGAAGAGCACACGTCTGAACTCCAGTCACACAGGACAATCTCGTATGCCGTCTTCTGCTTGAAAAAAAAAACGGCGGAAATTAGATTAGATCTCGTATTTGAGTGTTATAGACTAGGGTAGATGTGGGGCGTTGGAGTGAGTGTTCGTATGA
+
CCCCCGG9F@9F9C@FFCFF<ACFGEFFAFEFGC@@6C7FFEEFGF8<,,6;CFFDC<FFGC@8,:CF7@EF@B:6@CFDF9@<FCG=FF8FF<?E<FFGC7,+94:5A,?FEGGECEF<BB<EFEEFC4+:,,+46?,EDFEC8BF<FFEGG,,FF<<,D<FFGGGG@:6***5>CE4,7?,,7F,,,7,,341*?:+++*7217?++2+?9+5:*9+:++11++**)1/*11+*00+2/+*+)***)*+
@M03495:532:000000000-M42H9:1:2119:15344:1952 1:N:0:ACAGGAAA+TAGACAAT
GTCAGCATGTGAGCTTTGGAGGGCAAGAAGTGGTTGTGACATTGCTATGGCAGCTAGAGCTGGTTTATCAACGGCAAAATATAGATCGGAAGAGCACACGTCTGAACTCCAGTCACACAGGAAAATCTCGTATGCCGTCTTCTGCTTGAAAAAAAAAAAAACAGGAATAGTCGATAGAGCGATAACATTATATGAAATAATTGTACTTACAGCATACTTACGAGTATACTAACTAACAGACTGACTAATGG
+
CCCCCGGGGGGGGGGGGGGGGGGGGGGGGGGGGGGGGGGGGGGGGGGFDFGGGGGGGGGGGGGGGFGGGGGGGGGGGGGGGGGGGGGGGGGGGGGGGGGGGGGGGGGGGGGGGGGGGGGGGGFGGBFCFGGGGG,5@?:FFGGGGGGFFFFGGGGGDG@3++3,,5,,8,,8***3*7,,**2**,,,,2,,,3,,,7>,2,,61,,4,?9,44,,,,,,,*4/=CC++++3*21+)++*.3;7(++3+++
@M03495:532:000000000-M42H9:1:2119:14609:1975 1:N:0:ACAGGAAA+TAGACAAT
GTCAGCATGTGAGCTTTGGACTCCTGACTGGTTTATCAACGGCAAAATATAGATCGGAAGAGCACACGTCTGAACTCCAGTCACACAGGAAAATCTCGTATGCCGTCTTCTGCTTGAAAAAAAAAATACATCACTTCCTAAAACAAAAAGGTTGGAATTGAGATTAAATCACAGTATGTCATGCTAATGTTTGCCTGACGAGACGCTCATTTGAACACTCTTATTGTCTCACATGCAAAATAAAGTCAGCC
+
CCCCCGGGGGGGGGGGFGGGGGGGGFFGGGGFGGGGGGGGDGGGGGGGFGGFEFGFGGGDFGGGGGGDGGGGGGGGGGGGGGFGGGGEGGFGG,<EFGGGGGGGGGGGFGF9FFCC<FFEFGEGGG,?,599,,<A?,:A,,:,,:B4A++5,,+,7,,,9,3,,3,E9,@3,,,C@<,C,7,,,,8,,8,33=,,8@>7:7<******,,,,2,6,,,,,,5,1,521,4,;,,,92,,*,+2*5+++3*
@M03495:532:000000000-M42H9:1:2119:21101:2015 1:N:0:ACAGGAAA+TAGACAAT
GTCAGCATGTGAGCTTTGGTCCAGCCTGAGTCCTGGTTTATCAACGGCAAAATATAGATCGGAAGAGCACACGTCTGAACTCCAGTCACACAGGAAAATCTCGTATGCCGTCTTCTGCTTGAAAAAAAAAAATATGCAAAATGAGGAACCATGATAATTGAGGTTCTTACATCAATGACCGCATGACGGAGTGGTCACGTTCCGACTCATCTCCGTACAAAATCACACTTTGCAAACTATTGTATTTGCGC
+
CCCCCGGGGGGGGGGGGFFGFGGGFGGFFGGGFGGGGGCFGEGF8FF+@@FE<FGGGGDGGGDEEFFGGGFEBFGFGEGFGGGGFGFE9FFEFGF<FG,C<FCFGG?FFG:4CFECFD,EFG,?,B4>F+44,,,<,,8,:8C,,,,,3+,,,,5,,,,5,,,3,3,,,,383:8,,9,,5++++,353**5,*,,3,6,,,,***1*2,4,><**,**,0,4,,+52)+=7++++)+++152,)++++**
@M03495:532:000000000-M42H9:1:2119:15566:2038 1:N:0:ACAGGAAA+TAGACAAT
GTCAGCATGTGAGCTTTGGAGTGAAATCTCTTGTCTTAAGGAATAAAGGAAAAAGATTCCGTCGGAGGCTCGGTGCTCTACAGGTTCAACCTTTGTACTCTATTATTGCCTCACATTCCATCTCTTGTGAAAATATATTTGATTGGCTTTTCTGCAGGTTGTTTGCCAGGACTTTCCAAGACCTCCACTAGAAAACACAATAAACTTTTTGGAAGCTGGACAACTATCTTCATTTTTCAGAAACAGTGAAC
+
CCCCCGGGGFGGGGGGGGGGGGGGGGGGGGGGGGGGGGGGGGFGGGG9@EFFGGGGGGGGGGGGGGGGGGGGGGEFGGGGGGGGGGGGGGGGGGGGGGGGGGGGGGGGGGGGGGGGGFGGGGFGGGGGGGFGGGFFGFGFGGGGGAFGG8FFGGGGGGGFGGGGGGFGGFGGGGFGFGGGGFC3:FDDFGGGFGGGGGGGGGFGGGEGGGGG6FFEFGGGEC?FFGFEFFGGGGGGFFF;BCGGB?:??F,
@M03495:532:000000000-M42H9:1:2119:18678:2045 1:N:0:ACAGGAAA+TAGACAAT
GTCAGCATGTGAGCTTTGGTCCACCTGATCCTGGTTTATCAACGGCAAAATATAGATCGGAAGAGCACACGTCTGAACTCCAGTCACACAGGAAAATCTCGTATGCCGTCTTCTGCTTGAAAAAAAAAAAGTAGGAGTAGATACAACTGGGGCTGGATCCGCAAGCCACCAGTGAAGGGACCAGAGTGGAGTTGTAGTATCTATCGTTCTTGTATCACCCATTAAATACTGTCCCTTCAGAGATGAGTCAA
+
CCCCCGGFGFGFGGFC9FFFFGFGGGGG9FDGGGFCEFG9<FGEGGF@,C@FGFDGCF8FCCFDGGGGGGG@EGGDCFC9C8FGC@FFAFD@<A6@ECFFCFFFF9<CFFG7,,CFF9C8CCFECGG7=>:,C,,:A?=,,,,:,55BD,>++++8,7,,,++++:+,,,38@,383,7,***,3,@,*,3,,726;CD;5,<;,*>,,=ECEC=@=,,,/,01,1,2+,,>2+=C+5+>6+*,)+*2+++
@M03495:532:000000000-M42H9:1:2119:10298:2217 1:N:0:ACAGGAAA+TAGACAAT
GTCAGCATGTGAGCTTTGGAGTGAAATCTCTTGTCTTAAGGAATAAAGGAAAAAGATTCCGTCGGAGGCTCGGTGCTCTACAGGTTCAACCTTTGTACTCTATTATTGCCTCACATTCCATCTCTTGTGAAAATATATTTGATTGGCTTTTCTGCAGGTTGTTTGCCAGGACTTTCCAAGACCTCCATTAGAAAACACAATAAACTTTTTGGAAGCTGGACAACTATCTTCATTTTTCAGAAACAGGTAAA
+
@BCCCFGGGGGFDC<ADEFGEFGFFGGGGFFGGFGGGGFGC,CFEFF,CCE8<FE8,C@CEF8:+@FGGFGGG:B:FAFFFFG,,CCFAFFFFFFGFEEFF9<FGGE,C9F<FFFF<<CFFGFGFEFFC9<CAFGA,EEFE9E?F8,=,BF<EFF??<<EEFFFFGG,,+AF=<BFAF<EFG,,AFD,A3,,@A,>BFC+8,:DFDF9FG6@,83:FCFGF;7D8?:DFE;:+7;DAFAB@FD@=6*2=:,
@M03495:532:000000000-M42H9:1:2119:10672:2293 1:N:0:ACAGGAAA+TAGACAAT
GTCAGCATGTGAGCTTTGGAGGGCAAGAAGTGGTTGTGACTGGTTTATCAACGGCAAAATATAGATCGGAAGAGCACACGTCTGAACTCCAGTCACACAGGAAAATCTCGTATGCCGTCTTCTGCTTGAAAAAAAAAAATCAAAGTATAAGGGGTATGGTCGGCGCATTTCCCCAGGCCGTCTGGTGTCTGTGCTTCAGTGATGGTGATAGTCCATTGTTGCTCTCCGAACACTACACCGTAAGTGGTAGG
+
9CCCCGGC<FGFGGF@E9FFCFGGGEG<EFGFGEGEFCFAFFGGGFCAC,CCF@CC6E8,@CFCE9FCFDEEFFGGG@FGGFFFGAFGGGGFEF9F<FEGFFEEFC=FGGG,CE<FGFGD@,CB5,?=,,:B4=:8+4+,,:5<,<F9,5,,,3++:,:,,++33+***7,375@*3***5*,55,,23,67,7@227,,42,,,,,2,,,,,,2+2+?<*++++3*3.*13*+0+)5*302//-+03*+*
@M03495:532:000000000-M42H9:1:2119:20843:2355 1:N:0:ACAGGAAA+TAGACAAT
GTCAGCATGTGAGCTTTGGAGTGAAATCTCTTGTCTTAAGGAATAAAGGAAAAAGATTCCGTCGGAGGCTCGGTGCTCTACAGGTTCAACCTTTGTACTCTATTATTGCCTCACATTCCATCTCTTGTGAAAATATATTTGATTGGCTTTTCTGCAGGTTGTTTGCCAGGACTTTCCAAGACCTCCACTAGAAAACACAATAAACTTTTTGGAAGCTGGACAACTATCTTCATTTTTCAGAAACAGTGAAC
+
CCCCCGGGGGGGGGGGGGGGGGGGGGGGGGGGGGGFGGGGGEFGFGGF6CFFGGFGGGFGCFEFEEEEDGGGDFEGGGGGGGGGGGGGFGFG<FFGGGGGGGDFGGGGGGGGGGGGGFGFGGFFGGGGGGGFFGE,CFFFGGGGGCFFGGGGGGFGGFGFFF<FGGFGGGGGG99F9FFGGGGGGFGGDFCAE9@DDGFGGCFFGCDCFFG@E,:CFGGDDFGGGGGC@EEGFGGFB@FGFGGG>::?FG,
@M03495:532:000000000-M42H9:1:2119:11629:2536 1:N:0:ACAGGAAA+TAGACAAT
GTCAAGCATGTGAGCTTTGGAATTAGTAAATTCGTTGACGACAGAAGGAGCAAGATAACGACCACAGGGAGGGTGGTTTATCAACGGCAAAATATAGATCGGAAGAGCACACGTCTGAACTCCAGTCACACAGGAAAATCTCGTATGCCGTCTTCTGCTTGAAAAAAAAAAAATAGAAAAATAACAAAAAGTCTGTAGTGTAAAAAACTACTACACTGCACAGGAGGGCGACCAAGATTCCATAGTCATGT
+
CCCCCGGGGFGFGGGGGF@CFGGGGGGFGGGGGGGFGGGGGGGGGGGFFEFGGGGGGGGGGGGGGGGGGGGGGGGGGGGCGFGGGGGGGDFFFFDGFFCFGDGGGFEFGGGGGGGGGAFGGGGGGGGGGDG@EAF,:EB=DFFGGGCCGGEFEAFEEGGGCGDGGGGGGEC*5,,,,7,25,,@,,72,**,6@,2,72,6B,,,,3B7++,12+5++53+?**3*/*)***)**2.30+1+*+)3*+*0+
@M03495:532:000000000-M42H9:1:2119:14514:2648 1:N:0:ACAGGAAA+TAGACAAT
GTCAGCATGTGAGCTTTGGAATTAGTAAATTCGTTGACGACAGAAGGAGCAAGATAACGACCACAGGGAGGGTGGTTTATCAACGGCAAAATATAGATCGGAAGAGCACACGTCTGAACTCCAGTCACACAGGACAATCTCGTATGCCGTCTTCTGCCTGAAAAAAAAAAAACAACCACAGTAGCACCGCGCCACAGTGCGACTAACGGATTTGTGCGCGTGAATGGGAGCGTACTCCTGCGATCATGACA
+
CCCCCGGGGDGGGGGGGGGGCEFGGGFAFGGGGFGFGGGDCCFFFFD,E@CGGGGGGGGGGGGCFGF@@FDEFGGEGG<9C<9<CCDGG@FG<F<9FEFD@E7CF<FGGGFCFGGGGGG9AFEGEGFDG?7F,E+,:,:7BAFF8BDFE@BDC55CFCF9F,<=,6BC7F7**,,,1*1,67@,7,>,******1+4,++**1*3,+1**3*++++31/*2**/+++258C55**2*++<)*)*(**3*3+
@M03495:532:000000000-M42H9:1:2119:12817:2687 1:N:0:ACAGGAAA+TAGACAAT
GTCAGCATGTGAGCTTTGGAATTAGTAAATTCGTTGACGACAGAAGGAGCAAGATAACGACCACAGGGAGGCTGGTTTATCAACGGCAAAATATAGATCGGAAGAGCACACGTCTGAACTCCAGTCACACAGGAAAATCTCGTATGCCGTCTTCTGCTTGAAAAAAAAAAAAATAAGTATCACAAGCAACTCTACAAATAAGACTGAAAACATAGACCGGAGTTATTGCCAATCAACGTGAAGCAGACTGT
+
CCCCCGGGGGGGGGGGGGFGGFGDGGGGGGGGGGGGGGGGGGGGGGGFFFFGGGGGGGFGGGGGGGGGGGGGGGGGGGGGGGGGGGGGGGGGGGGGGGGGGGGGGGGGGGGGGGGGGGGGGGGGGGGGGGGGGG<?E?<FGGGGGGGGGGGGGGEFG9FEGGGCFEEGGG<53,,,,7,,,,2,,,,,,6,,,3,,,,6,44,6,,6B9,4,5,32++*32**35++2+23+0*+9)13*)**058**)++
@M03495:532:000000000-M42H9:1:2119:19270:2688 1:N:0:ACAGGAAA+TAGACAAT
GTCAGCATGTGAGCTTTGGTCCAGCCTGAGTCCTGGTTTATCAACGGCAAAATATAGATCGGAAGAGCACACGTCTGAACTCCAGTCACACAGGAAAATCTCGTATGCCGTCTTCTGCTTGAAAAAAAAAAAGCCATCAGCCGAGACAAACCTGCGCAGTGACCTGCGACCTCACTCCCTCGGCACGCAGAGTTAGCCACCTAGTGGGACACCGTCAGCTACCAGGTGAGTGTCGGAGTGCAGCAGACTCA
+
CCCCCGGGGGGGGGGGGGGGGGGGGGCFFGGGGGFGGGGGGGGGGGGG7CFGGGGGFGGGGDEGGGGGGGGGDGGGFFFGGFFGGFGGGGGGGGGDFF?FFGGGCFGGDF=CFGGFGGFGG?DGGGG@>:=++,,,,,8,,,++38+,,,33,B,+++++8,,7,5,3+*3*,,,,,,,,,******4****,,,6?,6,2,,++,**43*48*38*=8+++*++*551*<+*+//)/2*/0*+4;**)++
@M03495:532:000000000-M42H9:1:2119:21300:2703 1:N:0:ACAGGAAA+TAGACAAT
GTCAGCATGTGAGCTTTGGTCCAGCCTGAGTCCTGGTTTATCAACGGCAAAATATAGATCGGAAGAGCACACGTCTGAACTCCAGTCACACAGGAAAATCTCGTATGCCGTCTTCTGCTTGAAAAAAAAAAGAGCTAACAGTAAGGCAAGGGCTGGGGAGATATGTGTGAGGACCAGGGTCGTGGAGCTGAGTGCCAATGATTAGGGAGTGGTTGAGTATCTCGGACCCGTGGAATTGTAGTCGCCGCGTG
+
CCCCCGGGGFFF9FAFFGGGAEFGFGGGGGGGGGGGECFGGFGGGGGDGFGGGGGGGGGFGGGGGGGGGFGGGGG?FFC@FE<CFFFGGG8:FGGFGGADFDGCFG8FFECBCFGFFG9AFE<<FGC@+6+++44:,,,,,,,:,,,863+++,+++3+++,8,:@,,,,3,,38+3++8,*3***3,5,6,6>,,,,,6,,2,4,,,46,*,**,,4,,1,,4/*3*.3=*)*+5)++5++1*(*1*)2*
@M03495:532:000000000-M42H9:1:2119:24930:2760 1:N:0:ACAGGAAA+TAGACAAT
GTCAGCATGTGAGCTTTGGTTTATCCACGGCAAAATATAGATCGGAAGTGCACACGTCTGAACTCCAGTCACACAGGAAAAACTCGTATGCCGTCTTCCGCTTGAAAACAAAAAAACATCTTTCTTCCGACAACTGTACCCACCATACCCACGTTGGTTGCGATGCTCCTCTCTCCAACCCTATATTCAAGCAGACTACAAACGCACTGTTGTTCGTTAGACTTCTCTATTATTCACGAGCCAGCGTTGTT
+
CCCCCGGAEFAFC9F<FFGF@FFFC,CE@EGGGGC<CEE9FEFD7FE+66CC,FF:6,6:6CFFC6<,<EFC@CCEFGFCF,BFEF@CFEGGD6+CD<,,?BCCFGA<,CAEC<C74,:,9,5,5,,,+++++,:,,?<E9E7+,88B,,,3+38,3@++,++6+3=D8,,,:,8<D<,3+,333,,,7,,,,3,,4,6,,6,*1*1*,,,,46,**?**4,1,,,1,1,+++++++***)3**(323)/*
@M03495:532:000000000-M42H9:1:2119:10251:2831 1:N:0:ACAGGAAA+TAGACAAT
GTCAGCATGTGAGCTTTGGAATTAGTAAATTCGTTGACGACAGAAGGAGCAAGATAACGACCACAGGGAGGGTGGTTTATCACGGCAAAATATAGATCGGAAGAGCACACGTCTGAACTCCAGTCACACAGGAAAATCTCGTATGCCGTCTTCTGCTTGAAAAAAAAAAAAAAAAAATCACACTATCCGTTCTCATATAGAGAACTCCCCCCCCTCCCTCCACACCCCTGCCACCATATAATCCCCTCATA
+
CCCCCGGGGGGGGGGGGGGGGGGGGGGGGGGGGGGGGGGFGGGGGGGC,DFGGGGGGGGGGGGGGGGGGGGGGGGGGGGGGGGGGGGGGGGDFGFGCEGGGGGFGGGGGGGGGGGGGGGGGGGGGGGGGGGF?FG,,4,CFDGFFGFGGGGGGGGCFDDFGGGGGGGGG*5*1>CF*3,,,2,?F,,?**++1,+?+2+555C++,554332*2**2A*2/**+2/21)****+*2*+330300)**2.+2
@M03495:532:000000000-M42H9:1:2119:13314:2837 1:N:0:ACAGGAAA+TAGACAAT
GTCAGCATGTGAGCTTTGGTTTATCAACGGCAAAATATAGATCGGAAGTGCACACGTCTGAACTCCAGTCACACAGGAAAAGCTCGTATGCCGTCTTCTGCTTGAAAAAAAAAAAACTATACCAGCATAAAACGCACTGCATCACGACCTGCCAGCATCAACACAAAGACGCAGGGGGCAAGCGTTCACCGGACTTACTGGGTGTAAAGGAAACCTAAACAGACGCGACATGCTGATGCGCACATCCACAA
+
CCCCCGGGGFGGGGGGGGGF9EFGCFCFDGGGGGGGGGGGG@FFECC@,CFGGGFGCFG@FFFFGGGGFGGGGFFFGGFGG,EEFEFC@CFF7C=FFAFFECGGCFFGEEFGGE+8+,,,,,<::,,,,,,:,+++6+,,:8,8,+3++@,,@,,35:,,,:,+,+,,8<*5<F7*1**5=<<*66*,,7*18*:CFE99+*5:3<99++*2+5*++++5+0:**2**0//+9+7+*3+2):1*)+*0)+/
@M03495:532:000000000-M42H9:1:2119:23120:2854 1:N:0:ACAGGAAA+TAGACAAT
GTCAGCATGTGAGCTTTGGTCCAGCCTGAGTCCTGGTTTATCAACGGCAAAATATAGATCGGAAGAGCACACGTCTGAACTCCAGTCACACAGGAAAATCTCGTATGCCGTCTTCTGCTTGAAAAAAAAAAAGAAGGATGATGAATAAGATACCATGGAAAAATCATATCACATAGAGACCTGTCGGACGGCTGCCAGGTGCGTCAAGAAGGCGATCGTAAGTATGAAGAACCGCCCTGGTGTGGTCGGGT
+
CCCCCGGGGGGGGGGGGFFFFGGGGGFGGGGGGGGG8EFGGEFFGCF@FEFEGFGGCGEGGGGDCFFFGGGGEFFFFFGGGFGGGGDFGFGGGGFGGGFE?CFFFGGGGGCEDFD<CDAD<FFCAFD:=>7+++:,4,:,3C,,:,55AF5,,,,,,,,,,6>,,,3,9,C,3,EFC,,883,,75++*5***5*,,,*6,611?**?,,,,,4***45***+++1>?+;+*/***0***)**/(***)22
@M03495:532:000000000-M42H9:1:2119:22676:2877 1:N:0:ACAGGAAA+TAGACAAT
GTCAGCATGTGAGCTTTGGACCAGCCTGAGTCCCTGGTTTATCAACGGCAAAATATAGATCGGAAGAGCACACGTCTGAACTCCAGTCACACAGGAAAATCTCGTATGCCGTCTTCTGCTTGAAAAAAAAAAACAAAAACTAAGATAACCATACAATAACCTATAGATGCCATAGATCAACAGCAACGATACAATTGCGCTCAACGTTAAGTGTCAGCACTCGGACTATCTACTCACAAACTACTCAGCAG
+
CCCCCGGGGGGGGGGGGGGGGGGGGGGGGGGGGGGGGGGGGGGGGGGFEGGGGGGGGFGGGG@GGGGGGGGGGGGGGGGGGGGGGGGFGGGGGGGGGGGCEFFGGGGGGGGEGGGGGGGGGDEGGFFGGGEF@+,,,4++,:,,,<A,,,5,,:,,,@,:,,,,,,,,3,,33,,88@,3@7,,,@:*35*33,@,,3*****,1**46*,2,,,,,22,,4**4=8<+3<;F++9)5+*)+27)+++2+2
@M03495:532:000000000-M42H9:1:2119:19336:2972 1:N:0:ACAGGAAA+TAGACAAT
GTCAGCATGTGAGCTTTGGAGTGAAATCTCTTGTCTTAAGGAATAAATGAAAAAGATTCCGTCGGAGGCTCGGTGCTCTACAGGTTCAACCTTTGTACTCTATTATTGCCTCACATTCCATCTCTTGTGAAAATGTATTTGATTGGCTTTTCTGCAGGTTGTTTGCCAGGACTTTCCAAGACCTCCACTAGAAAACACAATAAACTTTTTGGAAGCTGGACAACTATCTTCATTTTTCAGAAACAGTGAAC
+
CCCCCFGCFA@-;FAFGFFGCE@E@E<<<FFCCEACFG<@FG8CCF,6CFEFC<CD,6C6;EF7:+77:<<:7B@FGEGAF9FCF<,CECFGCGGGFA,CFFGGCFC<EFFDE,CF?FGGFD,EFGGGGFFG,C,<EF?F5B<FGG8FFEFFFCFA<FEEGGCG,E<AFFFF@FGFGGDG8AF8A=:FC8E<E<>8DGEEGF9>DDE=EGG@FC87?BF,@>7EDGC;?DFGGFF,?@D;<FF:=,2,4D,
@M03495:532:000000000-M42H9:1:2119:11425:3196 1:N:0:ACAGGAAA+TAGACAAT
GTCAGCATGTGAGCTTTGGAATTAGTAAATTCGTTGACGACAGAAGGAGTAAGATAACGACCACAGGGAGGGTGGTTTATCAACGGCAAAATATAGATCGGAAGAGCACACGTCTGAACTCCAGTCACACAGGAAAATCTCGTATGCCGTCTTCTGCTTGAAAAAAAAAAAAAGACGGGGGAGAGCGTAAGCCGGACTCATTGAGCGTAAAGCGCGCGCAGGCGGGAGTTTCAGAGGAGGCGACGAAGCAG
+
CCCCCGFEGFGFFCEFFGFFAEAFFGGGEFEEGGGGGGGCCFFGFFG@GFFFGGGGGGGDGGEGFFGGCFGGFGGFCGFFGDGDFGGGC<FFFFFGGGFGGGEF,:C<FGCEEFGDFGGFFEFCEEEEED@EEDG8,<,CFFDCFBEGECF8F<@FF9?D,A<FC7CBFG5@***,**1*<*4*4*1C1<*,+18**22<+AC+<C*81;;<?C*/*1?:C5C8C***0;++*233.**2)/)8(*//5+*
@M03495:532:000000000-M42H9:1:2119:18449:3218 1:N:0:ACAGGAAA+TAGACAAT
GTCAGCATGTGAGCTTTGGTCCAGCCTGAGTCCCTGGTTTATCAACGGCAAAATATAGATCGGAAGAGCACACGTCTGAACTCCAGTCACACAGGAAAATCTCGTATGCCGTCTTCTGCTTGAAAAAAAAAATAGTATGTACCGTATGAATAAGGATAGGCTAAACCCCAGCCTGCACACGCGGTAATAATGAGGATCCGAGCGTCATGCGGAAATATAGCGTCTAAAAGGCGCGTCGTGAGTGTCGTCTG
+
CCCCCGGGGGGGGGGGGGGGGGGGGGGGDCGGGGGGGGGGFGGGGGG++@FGGGGGGGGFGGGGGGGGGGGGGGGGGFGGGGGGGGGGGGGGGGGGGGGGCFEFG@ECGDEFDGGFGGG9FGG8?<,44C>7,,,<E?E7?,CC4+,8,:,,A?A=5,,AD,,59<63+++36,38,,,85+@>F7>,,,,737,3,2,2>8F*/**6,2*****++5+2=C5/*3>+/2**)*1:5***)2*+.+1*0**
@M03495:532:000000000-M42H9:1:2119:18205:3360 1:N:0:ACAGGAAA+TAGACAAT
GTCAGCATGTGAGCTTTGGAATTAGTAAATTCGTTGACGACAGAAGGAGCAAGATAACGACCACAGGGAGGCTGGTTTATCAACGGCAAAATATAGATCGGAAGAGCACACGTCTGAACTCCAGTCACACAGGAAAATCTCGTATGCCGTCTTCTGCTTGAAAAAAAAAAAAAAGCGATAGAGATCCGTACTTTTCTGTGTCTCAATATGCTACAACTACGTCCCGTGTTATTTTACACGACGGTCATGTT
+
CCCCCGGGFFGGGGFFGFFCCFFFGGEFGGGGGGGGGGGGGDGGGGGGFFFGGGGGGEGGGGGGGFGGGGGGGFGCEEACFGGGGEGGDGGGGGGGGGGGEGEGGGGGGGGGGGGGDFGGG@FFGGGCEGGFGGBBF<,CFEFEGGFGGCGGCGGGGGC9CFFG8:=@:F*@3**,*>,**,7C>,,4<,**,,,,,,2,,,?+<,+++++7>99+02B+*+**3:3*)31++225602*.1)2(*90*33
@M03495:532:000000000-M42H9:1:2119:11866:3379 1:N:0:ACAGGAAA+TAGACAAT
GTCAGCATGTGAGCTTTGGTCCACCTGATCCTGGTTTATCAACGGCAGAATATAGATCGGAAGAGCACACGTCTGAACTCCAGTCACACAGGAAAATCTCGTATGCCGTCTTCTGCTTGAAAAAAAAAAAAATTAAGAGATGAGTGTAAGTTAAGTGAGCATAGGGCATGCCATATATAAAGAAATAATGCGAAGCGTGGTGATCACGCGTAGAAGCCTCGTGCTCAAGTTCGTGACATTATCAAAAGCAA
+
CCCCCGGGGGGGGGGGGGGGGGGGGGGGGGGGGGGGGGGGGGGGGGG+CFFFFGGGFFFG7F:FF@FGGGEGGGGEFFDGGGGGGFGGGGGGFGGG,CFFGGGGGGGGGGGEFGGGGGCCFGA87>C@@84+,,5<,,,A,,5,,,,5,,,,:,,3,:,:,37,,,833,,,:,,,,73,8@C,,,,,,3,*35*1****6*72,,,*,*4***,+3++2*4*33>++15++/*/5)++3+1+2)+05)33
@M03495:532:000000000-M42H9:1:2119:25721:3404 1:N:0:ACAGGAAA+TAGACAAT
GTCAGCATGTGAGCTTTGGCACAGGGAGGGTGGTTTATCAACGGCAAAATATAGATCGGAAGAGCACACGTCTGAACTCCAGTCACACAGGAAAATCTCGTATGCCGTCTTCTGCTTGAAAAAAAAATTTGTTACGTTTTCCATGGAGGAACAGTTTAGATGGCTTAGGAGTTGAACCTTAAAAAGTGGAGGATGCAATGTAGGGATGTTTGAGAGTTGTATTACTAGCGATTGGACGAGCCCACGTCTGA
+
CCC@BFGFAFGGGGC@@AEF<CCDGECF7CB@@FCEA<FFFDGCFCG,,C@E<CC@CD:FC+6EF@9C6CF@EFGFFD@,9FE,E,C<C<<AECG,,<<,:?<CEF7F@E,AF9F<<,,95,,C:+4,,<,<8A5??<,3,:8<A<F8C+D=B<7,,@7:D<<FFGC,,=,8,:,8,@,,7,,7,8FEC,,5@CC,>37@,@,,=?,*65;6,>26262?,,=B,4<4)14A*105)3:C)*1*6**30*1
@M03495:532:000000000-M42H9:1:2119:22821:3556 1:N:0:ACAGGAAA+TAGACAAT
GTCAGCATGTGAGCTTTGGATGGTTCTGGTTTATCAACGGCAAAATATAGATCGGAAGAGCACACGTCTGAACTCCAGTCACACAGGAAAATCTCGTATGCCGTCTTCTGCTTGAAAAAAAAACTATACTTACATTTAACTACGTGTAATCTTCCTCGATCTCTACTTCTTCTCAACCAGTATATACTCCAGTGCTCTCTTTCTTCGAACGATAGATCTGATACCAGGGGTTTATATCCCCCCCATCCACC
+
CCCCCGGGGGGGGGGGGGGGGGGGGGGGGGGGGGGGEGGGGGGGEGG<,CFCFDGGGGGFEFGGGGGGGGDGGFAFGGFFGGGGFGDFEFE9@FFGFGGGGGCBFCFF?FCAFF@<EC=4@:F+,,<,,,5<9?,5,,,,8,,46,,:,C<55B,:C+@F,=8,:,,,,,,7?3,8>FFCDC;,79,9,>,@>@,,8,@9,,,3,,++,34*8*3,,,5,,,5,,4<***48*44,+6,2)*)*(02*200
@M03495:532:000000000-M42H9:1:2119:6892:3570 1:N:0:ACAGGAAA+TAGACAAT
GTCAGCATGTGAGCTTTGGAGTGAAATCTCTTGTCTTAAGGAATAAAGGAAAAAGATTCCGTCGGAGGCTCGGTGCTCTACAGGTTCAACCTTTGTACTCTATTATTGCCTCACATTCCATCTCTTGTGAAAATATATTTGATTGGCTTTTCTGCAGGTTGTTTGCCAGGACTTTCCAAGACCTCCACTAGAAAACACAATAAACTTTTTGGAAGCTGGACAACTATCTTCATTTTTCAGAAACAGTGAAC
+
CC@CCGGGGFGADFGFFCFGGGFGG9EECEECFGEGGGGGGFGCFFF9@@CFGEGFGGGGGGGCEGGGGFEFGGGGGGGGGCG@FFGGGGGGGGGGGGGGGGGGGGECAFGGGGGGGGFCFGGGGGGGGFFFGF<<FF,CFF<FFEGGGGGGGGGGGGGFBCAFEGGGGGGGGFFFGGFFGGGFGGGDFGGA>FCDGGGGGFGGFGFAFFC+,@,>EG?CFDEGGGAFFFFGF,@@+DCFFGGG>FFFFG,
@M03495:532:000000000-M42H9:1:2119:13217:3624 1:N:0:ACAGGAAA+TAGACAAT
GTCAGCATGTGAGCTTTGGAGTGAAATCTCTTGTCTTAAGGAATAAAGGAAAAAGATTCCGTCGGAGGCTCGGTGCTCTACAGGTTCAACCTTTGTACTCTATTATTGCCTCACATTCCATCTCTTGTGAAAATATATTTGATTGGCTTTTCTGCAGGTTGTTTGCCAGGACTTTCCAAGACCTCCACTAGAAAACACAATAAACTTTTTGGAAGCTGGACAACTATCTTCATTTTTCAGAAACAGTGAAA
+
CCCCCGGGGGGGGGFGGFGGGGGFFFFFFGGGGAFGGGGGGFFGGFFGFAFGGGGGGGGFGGGGGGGDEGGGGGGGGGFAFGGGGGGGGGGGGGGGFGGGGGGGFCFFGGGFFFFAFGGGGGGGGGGGGF<,A9?CEC,CEEEGFGGFGGGGGCFGGGGGGFGGGGGGGG?FGCFFF?9FCFFGGFFGG:FAAFFFGGGG9>9DD9F,EECDFGGGCGGFFFGFCCGGFGEFCDFGC:<;F7A@<1BFFG,
@M03495:532:000000000-M42H9:1:2119:10343:3725 1:N:0:ACAGGAAA+TAGACAAT
GTCAGCATGTGAGCTTTGGAGTGAAATCTCTTGTCTTAAGGAATAAAGGAAAAAGATTCCGTCGGAGGCTCGGTGCTCTACAGGTTCAACCTTTGTACTCTATTATTGCCTCACATTCCATCTCTTGTGAAAATATATTTGATTGGCTTTTCTGCAGGTTGTTTGCCAGGACTTTCCAAGACCTCCACTAGAAAACACAATAAACTTTTTGGAAGCTGGACAACTATCTTCATTTTTCAGAAACAGTGAAC
+
CCCCCGGGGGGGGGGGGGGGGGGGGGGGGGGGGGGGGGGGGGGGGGGGFGGGGGGGGGGGGGGGGGGGGGGGGGGGGGGGGGGGGGGGGGGGGGGGGGGGGGGGGGGGGGGGGGGGGGGGGGGGGGGGGGGGGFE<FFFFGGGGGGGGGGGGGGGGGGGGGGGGGGGGGGGGGGGGGGGGGGGGGGGGGGGGGGGGGGDFGGGGGGGGGGEGGGGFFGGGGGGGGGGGFGGGGGGGFFGGCFGGBFGCFF,
@M03495:532:000000000-M42H9:1:2119:11050:3734 1:N:0:ACAGGAAA+TAGACAAT
GTCAGCATGTGAGCTTTGGATGGTTCTGGTTTATCAACGGCAAAATATAGATCGGAAGAGCACACGTCTGAACTCCAGTCACACAGGAAAATCTCGTATGCCGTCTTCTGCTTGAAAAAAAAAACTGAGAAGGAAGCCCAGGCATACTAGCTGCCAGGAGACGCGGACATACGTTGTGGGCTAGCGCTAAATAGATCTACTGAACGTAAGAGACGTCAATGCTGTTTCTTTATGAACGAACGAAGTGATAC
+
CCCCCGGGGGGGGGGGGGGGGGGFFEGGFFGGGFGGGGGGGGGGGGGF,ED9FGGGEEGGGGGGEGGGGGFGFGFGGGGGFA@EFGCEEFG@<9FEGGGGGG:CCF@GFGGGGGG@FEF:F+@C+,5:9,<BD8,,4,+,4:+,,,,:A,38,835,+6@,3+@F>+++,3,53,36@***2,,,1**512,,3,,@2,6,,,,5=1=,,,2,9:1**3+1+++3++<;;:+32+?+***)2**(**+/32
@M03495:532:000000000-M42H9:1:2119:18849:3742 1:N:0:ACAGGAAA+TAGACAAT
GTCAGCATGTGAGCTTTGGAGTGAAATCTCTTGTCTTAAGGAATAAAGGAAAAAGATTCCGTCGGAGGCTCGGTGCTCTACAGGTTCAACCTTTGTACTCTATTATTGCCTCACATTCCATCTCTTGTGAAAATATATTTGATTGGCTTTTCTGCAGGTTGTTTGCCAGGACTTTCCAAGACCTCCACTAGAAAACACAATAAACTTTTTGGAAGCTGTACAACTATCTTCATTTTTCAGAAACAGTGAAC
+
CCCCCGGGFGGEFFFGGFGFFGGGFGAF<FGGGGFGGGFGGDFGGGFA,CFFFFD<FGGAFG<+@CGGEGGGGGGGGFFFGFFFGFGFDGGGFFGFGFGGGGGGFCEFDEFGGGGG<FGEFFEFGGGGFEFFCAA,CECFFGGCGFGGFGGGGGGGGGGGGGGG<FE,FFFFGFDGGFGGGGGFGFGFFCGCDDCFGGGDD9>FGGFGAFGFGFFGFG3>CFGGGG:DFFGFGFFGFGGGFCGA8CFCFD,
@M03495:532:000000000-M42H9:1:2119:21425:3773 1:N:0:ACAGGAAA+TAGACAAT
GTCAGCATGTGAGCTTTGGAGTGAAATCTCTTGTCTTAAGGAATAAAGGAAAAAGATTCCGTCGGAGGCTCGGTGCTCTACAGGTTCAACCTTTGTACTCTATTATTGCCTCACATTCCATCTCTTGTGAAAATATATTTGATTGGCTTTTCTGCAGGTTGTTTGCCAGGACTTTCCAAGACCTCCACTAGAAAACACAATAAACTTTTTGGAAGCTGGACAACTATCTTCATTTTTCAGAAACAGTGAAC
+
CCCCCGGGGGGGGGGGGGGGGGGGGGFGFGGGGGGGGGGGGGGGGGGEEFGGGGGGCFGGGGFFGGGGGGGGGGGGGGGGGGGGGGGGGGGGGGGGGGGGGGGGGGGGGGGGGGGGGGGFGGGGGGGGGGGGGGDF,EFFGGGGGFGGGGGGGGGGDGGGGGGGGGGGGGGF8FGGGGGGGGGGGGGGGGGGGGGGGGGGGGGGGFFGGGGGGGGGFGGGGGGGGGGAEEGGGGFDFGGGFFGGBC+?@F9
@M03495:532:000000000-M42H9:1:2119:9825:3797 1:N:0:ACAGGAAA+TAGACAAT
GTCAGCATGTGAGCTTTGGAATTAGTAAATTCGTTGACGACAGAAGGAGCAAGATAACGACCACAGGGAGGGTGGTTTATCAACGGCAAAATATAGATCGGAAGAGCACACGTCTGAACTCCAGTCACACAGGAAAATATCGTATGCCGTCTTCTGCTTGAAAAAAAAAAAAAGCGGAACGTTGCAAGAAAGAGTTAGTCTAGAGTGAGATGATTCAGGATTAGGGGGATTAGGGACTGACCGATTACACT
+
CCCCCGGGGGGGGGGGGFGGEGGGGGGGCFFGGGGGGGGGGEGGGFG8FFFGGGGGFFGGE7CFGGGGDGGCFFCFGGGGGFFFGGGGFGGFGGGFFFFGGGEGGCFFGCD+BDGFEDGGFGGGGE<FEFG@=AFF=<,:BEEFG=<EFFEGFF<BDEGGGEDFGGGEGG*5**,*5*4161,2*,2,62,,,+4<4F2+++7++?9<B+3,+55+++556++5+**2)22+*+/*)2/A6+)27**+*++
@M03495:532:000000000-M42H9:1:2119:21456:3835 1:N:0:ACAGGAAA+TAGACAAT
GTCAGCATGTGAGCTTTGGACTCCTGACTGGTTTATCAACGGCAAAAGATAGATCGGAAGAGCACACGTCTGAACTCCAGTCACACAGGAAAATCTCGTATGCCGTCTTCTGCTTGAAAAAAAACAATAGCCGTTAGCCCCACGATCATAGACCTCCTCAGACTAATCACACCGCCACTCTTGCTTCCCAGCGCCCCCTAACAGCCCTGTCGCCGGCTATGTCCACGCAATCCACGCCAACTGTGGCCGCG
+
CCCCCGGGGGGGFGGGFFFGGGGGGGGGDFFEFGGGGGGGGGGGGGG,,;CFFGGGGGGGFGG?FAGF<DFGCEDEFEGGGGGFEGGGC8FFC,<@FGGGGGFGG@CFDFGFGGF9C<,9<++>+4,9?,,,+8?F+,:,++4+4+,87C,,,5,,,3:,6,,,,,,,,,,,3+3+@:,@@FG,,,,:D,,,**34*5*6,>,,,*6,,,6**8*4*=*5+4++++3*)**+*++*.***)**3)*/*):C
@M03495:532:000000000-M42H9:1:2119:17247:3906 1:N:0:ACAGGAAA+TAGACAAT
GTCAGCATGTGAGCTTTGGAATTAGTAAATTCGTTGACGACAGAAGGAGCAAGATAACGACCACAGGGAGGGTGGTTTATCAACGGCAAAATATAGATCGGAAGAGCACACGTCTGAACTCCAGTCACACAGGAAAATCTCGTATGCCGTCTTCTGCTTGAAAAAAAAAAAAGGATGGATCGAGCCTATTCCATCAGTAGTAATGGTGGGTATATCATAAGCTCAATGTCCTTGAATGGCTGTATCACCTA
+
CCCCCGGGGEFEGEGGGGGGAFFFGGGGCGGGGGGGGGGCGGGGGGG@;CFGGGGGGGGGGGGGFGGGGG7FGGGFGFFGGFFGFGGEGFGGGGGGGGGGD?B=FFGGGFGGGGGGGGGGGEFDFFF9,EECFFB4AA@EFFGGGGGCG@FGGGGGG<DGGG9FG@C<CF3*3*57,@,7,****4?,,,,7,,,6,7,,64,6,,?211*25>+++2++++4++++++++51?++++5*)32+)+2+.++
@M03495:532:000000000-M42H9:1:2119:13351:3983 1:N:0:ACAGGAAA+TAGACAAT
GTCAGCATGTGAGCTTTGGATGGTTCTGGTTTATCAACGGCAAAATATAGATCGGAAGAGCACACGTCTGAACTCCAGTCACACAGGAAAATCTCGTATGCCGTCTTCTGCTTGAAAAAAAAAACGGTTTGTTACGGTAACCAGGTAGTAAAATTCGAGTGTGCTGAGGACGAGTACCTAGAGAAGTGGAGGATGCAATAAAAATAGTTTGCAGAACTGTAAGCCTGGAGCACGAATGAAGACACGACTGA
+
CC@CCGGGGGFFFFA@-E8F<FFGCECFGFEFGAFAF<CGEEFFFCFFCCDFFDED76F@FF<F@FFGGDCFGFDEC@FFFF9ECFDFGG<,<CC,CFGGGGGFF<DCFGG9F<FCFE@7=:=F7B:4C7BEFGG>>E++EF<8@>B,,58?,,67A,>,+:<DD<FG+>+++8+8333,3F,,@F,,,@7**5:,@7@,,6>6,,6,6,,,5>,,,,,21,,,,,,*),,*0***)5>++50<(3)15*+
@M03495:532:000000000-M42H9:1:2119:5564:3984 1:N:0:ACAGGAAA+TAGACAAT
GTCAGCATGTGAGCTTTGGAATTAGTAAGGGTGGTTTATCAACGGCAAAATATAGATCGGAAGAGCACACGTCTGAACTCCAGTCACACAGGAAAATCTCGTATGCCGTCTTCTGCTTGAAAAAAAAAAAGGAAGCAAGCAAAGAAACAAGATTCAGAAAATGGACATATCAAAAAGCGAGCAACACACACCGTGCACTACCAGGTAGTCTGAGACATGGAGTAATAAATCAGCAATGAAACATCAGCAGA
+
CCCCCGGGGFGGGGFGGGGGGGGGGGGGGGGGGGFFGGGGDGGGGGG6FFFGGGGGFGGGGGGGGGGGGGGGGGGGGGGGGGGGGGGGGGGGGGGGC<FFGGDGGGGGGGDDEGGG<<FGFCF8CGFGG@++:,B,,8,+,3B<,,:=<,,,,,,,33,,6,,,,:,3,,,,,,3++,3+***,35*,***5*3,**2,,,2,,*72,,,,,,,,2,4,,,4+0++5+++++*+2+/++2+5*7)+*51*2
@M03495:532:000000000-M42H9:1:2119:23634:4004 1:N:0:ACAGGAAA+TAGACAAT
GTCAGCATGTGAGCTTTGGAATTAGTAAATTCGTTGACGACAGAAGGAGCAAGATAACGACCACAGGGAGGGTGGTTTATCAACGGCAAAATATAGATCGGAAGAGCACACGTCTGAACTCCAGTCACACAGGAAAATCTCGTATGCCGTCTTCTGCTTGAAAAAAAAAAATCATTACATCAAATACCTTTATACCTTCCTATCATATTTAGATAGTACTTTTTATGTACTTTCTGTCTGTCGTATTAATT
+
CCCCCG9FFEGGCGFGGFCGGFAFGGGDGGGGGGCFCFGEGGGGGGG8,CFGGGFFFGCGGGGCFFE@FGDGGGCBDGGGDDCGGEGGGGGGGFDFGGGGGGEGGCFEFE<=F<@?FF,AF<EFFEEFGGEFCD4:A,BFFFGGGDCFE7@DGGAEDG9FGFFAFGGCGF@,6,3,,3,7,,,,7,,,7;9,?;,,,,,,,,26,,,26,,,,,,61,,,,2,,*3+++2++++++;+551>*1,0;5+1+
@M03495:532:000000000-M42H9:1:2119:13020:4120 1:N:0:ACAGGAAA+TAGACAAT
GTCAGCATGTGAGCTTTGGTCCAGCCTGAGTCCTCTGGTTTATCAACGGCAAAATATAGATCGGAAGAGCACACGTCTGAACTCCAGTCACACAGGAAAATCTCGTATGCCGTCTTCTGCTTGAAAAAAAAAAATAAAAAATCTGGTGAACTAAGAAGTTTTGCAAGATACATGAGACAAATATTTAACTTGGATGTCAATGTAGATAAGTAGTCGAAGTATTGGTTCCGTCGACATGACACTACAAGCTG
+
CCCCCGGGGGGGGGGGGGGGGGGGGGGGGGGGGGGGGGGGGGGGGGGG+@FGGGGGGGGGGGCFGGGGGGGGGGGGGGGGGGGGGGFGGFGGGGGGFGGG?EFGGGGGGGGGGGGGGGFGGGGGGGGGGGEF@44,,,::+,35,5,,,,,:,,7C>=<C9,,,:,,,7,3,:,,8,,,83,@;;83,,,,7,7,,67@73,7,37,7,,,,,56B7>5D,,,:,,*,)*,,)*4*),+5*+*,(+2+)2+
@M03495:532:000000000-M42H9:1:2119:15544:4128 1:N:0:ACAGGAAA+TAGACAAT
GTCAGCATGTGAGCTTTGGAATTAGTAAATTCGTTGACGACAGAAGGCACAAGATAACGACCACCGGGAGGGTGGTTTATCAACGGCAAAATATAGATCGGAAGAGCACACGTCTGAACTCCAGTCCCACGGGAGAATCTCGTATGCCGTCTTCTGCTTGAAAAAAAAAGACGCTGGGGACACGACACTGAACTGACACGGCCGAGCCGCCCGGCCAGTCTATTCCATAGTTGAGGAGGAGGAGCGGGACG
+
BC@@CGCFF9F-6C<<FGGFCAFF@;,CCDC,CCCFFGGDFCEFFCD86CF@D,CE<C:FE@:F,6@78FEGCCFE@F6<E9?E=FGFCGGGFC?F<CEGG7:F8?,EFGGD=FFG<9F<E==EEF,B,B+6>++8,,CFFF<7==DDFBFD7FFF<,3@FA<,,+5:F*6,****16***<FFC:*47,2,?,9BF,+4**4=**1***/2//8***++++++3+0+*3++*++0/***0***(/)*.*1
@M03495:532:000000000-M42H9:1:2119:6218:4195 1:N:0:ACAGGAAA+TAGACAAT
GTCAGCATGTGAGCTTTGGAGGGTGGTTTATCAACGGCAAAATATAGATCGGAAGAGCACACGTCTGAACTCCAGTCACACAGGAAAATCTCGTATGCCGTCTTCTGCTGGAAAAAAAAAAGAATTATAATAGAATGCCACATCTTCATAGAGCTGGTGAGAATAATCATACTGGGACTGTTGATTTCCAGCTGGCGATAACGGAACAGTTTCAGGTAACTGGTTTTGAAGATGAGTCTCCTCTTACGTAG
+
CC?CCGD9FEFGF<FG<FFCCFFF@F@66;ECEG@EFFG7F<C@FEC,CCDF@@EDFF<,96+C,CDEFGF@E,EEFGGGGGFGFFGGFCEACD76C<F@F7EDAEEFC,CF4,,,8>+88?+,,5A,5,8,,5,<5A,DF,B,C?5,CD,,,,,A,:,,,,,7C93,3,<,:7>,,,,>F;3,,,8,,8,@83887*>**,>B**>,2,6,,5?2,,,,,2=>90*2)6,5+,++3+++*50,;9+3)+2
@M03495:532:000000000-M42H9:1:2119:15757:4237 1:N:0:ACAGGAAA+TAGACAAT
GTCAGCATGTGAGCTTTGGAGTGAAATCTCTTGTCTTAAGGAATAAAGGAAAAAGATTCCGTCGGAGGCTCGGTGCTCTACAGGTTCAACCTTTGTACTCTATTATTGCCTCACATTCCATCTCTTGTGAAAATATATTTGATTGGCTTTTCTGCAGGTTGTTTGCCAGGACTTTCCAAGACCTCCACTAGAAAACACAATAAACTTTTTGGAAGCTGGACAACTATCTTCATTTTTCAGAAACAGTGAAC
+
CCCCCGGGGGGGGGGGGGGGGGGGGGGGGGGGGGGGGGGGGFFGGGGC<EFFGGGGGGFGGGGGGGGGGGFFGGGGGGGGGGGGGGGFGGGGGGGGGGGGGCFGGGGGFFDAEGGGFFGGGGGGGGGGGGGGGGFBFFFGFGGGG@GGGGGGGGGGGGGGGGGGGGGGGGGGGGGFAEGGGGGGGGDGGGFEGGGGGGGGGFFGGGGGGGGGGGGGF8FFGGGFGFGGFGGACFFGFFGGFGGGBGGEFG,
@M03495:532:000000000-M42H9:1:2119:17331:4255 1:N:0:ACAGGAAA+TAGACAAT
GTCAGCATGTGAGCTTTGGAATTAGTAAATTCGTTGACGACAGAAGGAGCAAGATAACGACCACAGGGAGGGTGGTTTATCAACGGCAAAATATAGATCGGAAGAGCACACGTCTGAACTCCAGTCACACAGGAAAATCTCGTATGCCGTCTTCTGCTTGAAAATAAAACTACAGATCTAAACATCATCTCGATATACTATGTGCAGTGGAACCGCAGTAGCTGACGTAGTCCTGAAGTTCAAGGCCGAGG
+
@CCCCGGGGGGGGGGGGGGFGGDCFGGFGGFGGGGGGFGGDGG86CC<,@DFGGGGGGGGGGDCGGGG7CDGFGGGFC@FF,@FE@>6FFGGFGDFGGGGGGGGGGGGFGG:<B?<BEGGGF,BFFGA?BC,B644AE8FECFCG,C<FFGEGEFAF9F,3,3@,CF,F,,,,,,,9,,,,D,3,,,773,,D,,*,,,,,,7,,,,,743,4*484>*,,24<,04*),4,+,,,)64,=F1,6***0/2
@M03495:532:000000000-M42H9:1:2119:12934:4269 1:N:0:ACAGGAAA+TAGACAAT
GTCAGCATGTGAGCTTTGGTTTATCAACGGCAAAATATAGATCGGAATAGCACACGTCTGAACTCCAGTCACACAGGAAAACCTCGTATGCCGGCTTCTGCTTTAAAAAAACAATGGGGCGCAAGACAGACCATGTTGAACGTCCTACTTGTGTCCCTCATATTCAGTAAAATCTTCAGCACCATGGGTGTGGAAAAATATGCGAGTGAGATTGAGAGTTGCATCAACAAGTCAGAAGGAGATGCGTCTGT
+
BCCC9@@C@CF9FAFEAFF@D8EEGD96FF@7BDFGGGFFG9,:;FF<F@,CE66C<<EFCGG9EC,E6<CF<E:<FCF,<,B<EGFFFFFFF+6:+:CF<C,9E?D,9+@+9:,,?=:+6++4+,:,,,:+855,:,,5,:+++8,,,,,,,:,,,:,>,,9,,,7,,7,8@,=<,,8,7333@>73,*4**,,,26D,,,,6*144,6,7,?,6?F,6,6,4,,,,*2=1;395+2**2**7)31*)/4
@M03495:532:000000000-M42H9:1:2119:17605:4271 1:N:0:ACAGGAAA+TAGACAAT
GTCAGCATGTGAGCTTTGGTTTATCAACGGCAAAATATAGATCGGAAGAGCACACGTCTGAACTCCAGTCACACAGGAAAATCTCGTATGCCGTCTTCTGCTTGAAAAAAAAAAACACTAAAGGAGAAGCACGTGCAAAATCGTGGCCATCACCCTCGTTAAACGGCGTGTAGAGGACATTACCAGGATGCTTGGTTGTTAAATAACTCGTCAGATCAATTCCAAGCGTTAGCGCATAACACAGTGACTAC
+
CCCCCGGGGGGGGGGGGEFGGGGGGGGGGGGGGGGGGGGEFFGGGGGC@EFGGGGDGGGGFGCGGGGGGGGGFGDGGFFGGG<EFFGGGEGAFCFGGGGGGFEFGGGGCFG7=C++,,,,:,,,4,8,,A=<+,,++,,3,,+:,8><<,,C>DF++6+6++,@+++***5DFGF,,3,,7,2>,7*>7<,,,7166**,,,@,,2626*,6**++3+2++2+>+0**)1**+***)*+3*+**)+*+/+0
@M03495:532:000000000-M42H9:1:2119:18698:4273 1:N:0:ACAGGAAA+TAGACAAT
GTCAGCATGTGAGCTTTGGAATTAGTAAATTCGTTGACTGGTTTATCAACGGCAAAATATAGATCGGAAGAGCACACGTCTGAACTCCAGTCACACAGGAAAATCTCGTATGCCGTCTTCTGCTTGAAAAAAAAAAAAAAAACTAAAACAGAAAAAATTTGCGATATCTATACGGATGTCACATAAATGATGCAGTGCATAGGGATGTAAATGATCTAGATAAACACATGGCAACATGGTAGCACAATAAG
+
CCCCCGGGGGGGGGGGGGGGGGGGGGGGGGGGGGGGGGGGGGGGGGGGFFGGGGGGGGGGGGGGGGGGGGGGGGGGGGGGGGGGGGGGGGGGGGGGGGGGGGGCFGGGGGGGGGGGGGGGGGGGGGFGFGGGGDF84++++++3,,,,,,,,,,,3+:,,,,5***3,,,7,3,*65*57,,,,,7>,,,,,,3,?,,4,6,,,,6*4,,+,5++++53++4++05**)5**0+2+)202++*7)**+10+
@M03495:532:000000000-M42H9:1:2119:13338:4307 1:N:0:ACAGGAAA+TAGACAAT
GTCAGCATGTGAGCTTTGGAGTGAAATCTCTTGTCTTAAGGAATAAAGGAAAAAGATTCCGTCGGAGGCTCGGTGCTCTACAGGTTCAACCTTTGTACTCTATTATTGCCTCACATTCCATCTCTTGTGAAAATATATTTGATTGGCTTTTCTGCAGGTTGTTTGCCAGGACTTTCCAAGACCTCCACTAGAAAACACAATAAACTTTTTGGAAGCTGGACAACTATCTTCATTTTTCAGAAACAGTGAAC
+
CCCCCGGGGGGGGGGGGGGGGGGGGGGGGGGGGGGGGGGGGGGGFGGGFFFGGGGGGGGGGGGGGGGGGGGGGGGGGGGGGGGGGGGGGGGGGGGGGGGGGGGGGGGGGGGGGGGGGGGGGGFGGGGGGGGGEF<9?FFFGGGGGFFGGGGGGGFFGGGGGGGGGGGGFFGGGGGGGGGGGGGGGGGGGGGFFFFGGGGGGGGGGFGCFGGCCGGGGGGGGGGGGGGGFGGGGGGGFEGFCGC::?EFAF2
@M03495:532:000000000-M42H9:1:2119:17820:4358 1:N:0:ACAGGAAA+TAGACAAT
GTCAGCATGTGAGCTTTGGACTCCTGACTGGTTTATCAACGCAAAATATAGATCGGAAGAGCACACGTCTGAACTCCAGTCACACAGGAAAATCTCGTATGCCGTCTTCTGCTTGAAAAAAAAAATACAAAAGTCACAACAAACAATACGTTGTGGGTTTTGAAAAGTAACAATCCCTATAGTACAGCCTAAAACATGCAAACATCGGATTTTCGACAGACGTTATATTTCAATGTATTCCTCTCTCATAG
+
CCCCCGFGGFFFGGGGGEF8@FFGG8EEFFGGGFGGGGFCCCEGGGGFEFGGGGF@@CCCFGFGGGEEFFGGGGGGF@FGGGGFGDGGGGGF@<@FGGGGGDFEFGGD<FGGEGGGGGGG::+@F,,,,5,,,8,,,,,6B,<,,<,5:+BA<+@++8++3,8>FG8,7:@C,3,,,3@,@,@,8,,,8,,,,7,,,,,,,,,,,71*11*72;4**6:B,***,45,+2=,1212+3+?+++,/+*++++
@M03495:532:000000000-M42H9:1:2119:15940:4362 1:N:0:ACAGGAAA+TAGACAAT
GTCAGCATGTGAGCTTTGGTCCAGCCTGAGTCCTGGTTTATCAACGGCAAAATATAGATCGGAAGAGCACACGTCTGAACTCCAGTCACACAGGAAAATCTCGTATGCCGTCTTCTGCTTGAAAAAAAAAATCGCGTCGTAACCCAGCTTGGTAATTTGGATTAAGCACTCCGTGGACATATTTGTCATTGTGAGCATTTTCATCCCTAAGTTGCTCTTCATTCGTATTGTGAGCAGCTTCGTGTGAAGTA
+
CCCCCGGGGGGE<<FFG<FFCFFGCDG,C@C@E@9C,;EEFFEEGEGG+@FGC9EFCF<FDF,CF<CEE<FD7EFGFAEFGGFGGF<@EFFEA,,9CCF8FFGGE8,CFFGG8C,5,CF,C4,CFF=4@7+4,++4+8@=ACFC6CFC@,3+CE<,C,CACGCCACEB<<FFF<@FE7C:,,@DCFC9DB;73@3>EEC;EG9;272,,?D<7,,,,,6?,@:,,,,2),45+,,6),,2+30*/*22++4
@M03495:532:000000000-M42H9:1:2119:22405:4386 1:N:0:ACAGGAAA+TAGACAAT
GTCAGCATGTGAGCTTGGGAATTAGCTGGTTTATCAACGGCAAAATATAGATCGGAAGAGCACACGTCTGAACTCCAGTCACACAGGACAATCTCGTATGCCGTCTTCTGCTTGAAAAAAAAAAAGGGAAAGACCACGATCACCTCGTTACCACCAGCGCGGAAATAGGGCTGGCTCACGATTTGCCCGTAATGACTGCGCAACAGGGGCGCATGCTTGGTTTTATATGTCTTGTGAGAAACGCACTGCCT
+
@CCBCDFDE<FEFD-,-@8CEDFFE<9C@FF,@C@CCC;:F@7CFC,,<<C6CFC,BF,EFCCFECCC<CFAEC69CFD9E,@@CE8<,9<<@CF,DFFG9CC,@F7,C,F<,9C,CCE+@CCDC:++:,,,,8,,:+++A+,3,:FB+>+,3B=,6>:@++3*5,,37,5,6F*,,3,2**5@<,,26****,,,,724=**4*+**1*2*1*2+++3/C8:8+++3*+++::9@*00+9*/*(*)0*:+
@M03495:532:000000000-M42H9:1:2119:21437:4392 1:N:0:ACAGGAAA+TAGACAAT
GTCAGCATGTGAGCTTTGGTCCAGCCTGAGTCCTTTGGTTTATCAACGTCAAAATATAGATCGGAAGAGACACGTCTGAACTCCAGTCACACAGGAAAATCTCGTATGCCGTCTTCTGCTTGGAAACAAAAAACAACAAGAAATGTTTTTACTTCAACAAGTAAGTTGTAACCCAATACACGCGATGCTACTTTACAATCCAGACACTGCTGCAGCCATCCATACACAAACTTCTCGCAAGAAGCCGTACC
+
9CCCCGGGGGGDEFGGGF8C<FFGGGFGGGGGGGGGGG<FEGFGFGG;6:F7EEF9FF6,EFDC7:BF@<<FFFF@F7EGGD,EDGFGGGGFCFGG8A<,:,C8CFEGGCF=FFGAC,EE9F,9CF,4?B4C+4:=,A,,4,,:,,,94+:,,,,,7,,:A,,,,C,,5:,,,,3+3,7,8++++++@<8,73<,,,,5@@,,,+,3,,,77,,37,3@3,65,=6,4*,4<8,,5***4/:*,(4)*2:=
@M03495:532:000000000-M42H9:1:2119:7205:4442 1:N:0:ACAGGAAA+TAGACAAT
GTCAGCATGTGAGCTTTGGAGTGAAATCTCTTGTCTTAAGGAATAAAGGAAAAAGATTCCGTCGGAGGCTCGGTGCTCTACAGGTTCAACCTTTGTACTCTATTATTGCCTCACATTCCATCTCTTGTGAAAATATATTTGATTGGCTTTTCTGCAGGTTGTTTGCCAGGACTTTCCAAGACCTCCACTAGAAAACACAATAAACTTTTTGGAAGCTGGACAACTATCTTCATTTTTCAGAAACAGTGAAC
+
CCCCCGGGDGGGGGGG<<FG<FFFF<FGGDEE<;CEGGGGGGGGG<FGC<@<CF@CFG,6FGCC7@:CGGGGGGG7FFFFF@FFEGDGDF@86CCCFEFGGGGGGFGGDG9,CFFGFG<9FCFGGGGFGC,,,A,,,C,EFCFGFG<EEFGGGG9FFFFGGGGGFECFGCFGG?EG9EDAFDDB:,ACA:@:EFFGEDF8FD,3@;BFGF>FCCGGF,>DGGGG?EDCF;;,B,;EFGGGFFG@:=2,3,,
@M03495:532:000000000-M42H9:1:2119:16109:4475 1:N:0:ACAGGAAA+TAGACAAT
GTCAGCATGTGAGCTTTGGAGGGCAAGAAGTGGTTTGGTTTATCAACGTCAAAATATAGATCGGAAGAGCACACGTCTGAACTCCAGTCACACAGGAAAATCTCGTATGCCGACTTCTGCTTGGAAAAAAAAATCTTATCACAGTTAATCGTGCGAATAAAAAAAGCATGGCCAATATAACAAGTAGTGTTAACAATCGAGAGAGCAGTGCCATTAAAACAATACTTCATAAACTTAATCCACGGTTCACC
+
CCCC<FGFGGDGCCFDG9E<C;CC@<FFC6<CCFCC@7EFD@FEGDG@CD7F9FEAD,,CFF8EEFDGGGGGCG:FFF7FF8CFEEFG9E9EAFGFC@8F,,CCED7<,?,++@>:,CFGGG9+5,C,,+4=+A,,,C9<?,,:7<<,7,8BFC:83++:7,,+++,,7:,@,3,@>CF=>,3>ECGGFAF,E9E,>:1,>DCC**?:,6,,5,<,<422,,,,,5,2+6,,++=CB9++++0*,::*++=
@M03495:532:000000000-M42H9:1:2119:11024:4501 1:N:0:ACAGGAAA+TAGACAAT
GTCAGCATGTGAGCTTTGGAGTGAAATCTCTTGTCTTAAGGAATAAAGGAAAAAGATTCCGTCGGAGGCTCGGTGCTCTACAGGTTCAACCTTTGTACTCTATTATTGCCTCACATTCCATCTCTTGTGAAAATATATTTGATTGGCTTTTCTGCAGGTTGTTTGCCAGGACTTTCCAAGACCTCCACTAGAAAACACAATAAACTTTTTGGAAGCTGGACAACTATCTTCATTTTTCAGAAACAGTGAAC
+
CCCCCGGGGGGFGGGGGGGGGGGGGGGGGGGGGGGGGGGGGGGGGGGFFGGGGGGGGGGGGGGGGGGGGGGGGGGGGGGGGGGGGGGGGGGGGGGGGGGGGGGGGGGGGGGGGGGGGGGGGGCGFGGFGGGGGGGEFFCFGFGGGFGGGGGGGGGGGGGFGGGGGGDGGFFGGGGGGGGCFGGGGGGGDFGGFGGGGGGGFFGGGGFGGGGGGGGGGGGFCG?FGGFGFGGEGFGGCCFGBDFF>FE;?F:
@M03495:532:000000000-M42H9:1:2119:5706:4515 1:N:0:ACAGGAAA+TAGACAAT
GTCAGCATGTGAGCTTTGGAATTAGTAAATTCGTTGACGACAGAAGGCTCAAGATAACGACCACAGGGAGGGTGGTTTATCAACGGCAAAATATAGATCGGAAGAGCACACGTCTGAACTCCAGTCACACAGGAAAAACTCGTATGCCGTCTTCTGCTTGAAAAAAAAAATAAACGGCACCACCATAACAATGCGCAAATAAATTATTGAAGTGAGTCCCTAGGAGAACAACCGAGTCAGCTTGATCCAAG
+
-ACCCGEF<6CFDEFDF-C@FGDGGGGGGGGFF,CEFGGC:@CDFCG8,CEC<CGFFCE>:F:DE6FCDEGDGGG@F8FGD<FFGCGGGCE9FFFECGGGC@CE4,?AF8@F<@DFFGGGCEF=<BF9,B+BBE,<,,8=E:FCA=EG:3@,A9DFF9DFFF<FG7:@F7,3,7=***51*,**,772,,,,,34*1=*,6,244,+529;<12++12+++5*=+***0*2***28.*3+)0**(023/++
@M03495:532:000000000-M42H9:1:2119:11440:4515 1:N:0:ACAGGAAA+TAGACAAT
GTCAGCATGTGAGCTTTGGTCCAGCCTGAGTCCTGGTTTATCAACGGCAAAATATAGATCGGAAGAGCACACGTCTGAACTCCAGTCACACAGGAAAATCTCGTATGCCGTCTTCTGCTTGAAAAAAAAAAATGATGTCCAATCAGCTACAACAAGCTCGTATGCGACGATCTGCCTACAAAATAAAAACGACCAGGTCTATGCACCAAAAGAAGTGGTTGCGACACAGCAGCAGCAGTAAACGGCGGCAG
+
CCCCCFFG<F<6CCA<EA@6-6@EGC<A8EFGCD@EFEGGGGGEC@C+@+CFFAE6,C<EFG@FEFF<CCFG@<<FFGFEG9C<CFF9,FFFFFFGF<CF<A<FGGEFEE,@<FDF9<9,C4F,FFC=>FE+,EF9,,,5,,,,A,5,CB,=7B,,:,,++@@,,++++++3@,,,,,,6,7,,@F,7<**>***,*,,,2@,,,,,6;64,/4,6,,6;*******5)*2*;:*+2<1+33+/(*)*)*1
@M03495:532:000000000-M42H9:1:2119:25844:4603 1:N:0:ACAGGAAA+TAGACAAT
GTCAGCATGTGAGCTTTGGAATTAGTAAATTCGTTGACGACAGAAGGAGCAAGATAACGACCACAGGGAGGGTGGTTTATCAACGGCAAAATATAGATCGGAAGAGCACACGTCTGAACTCCAGTCACACAGGAAAATCTCGTATGCCGTCTTCTGCTTGAAAACAAAAAACACCCCTCCCCATCTCGTCTCACGCATTTTCCTTACACAAACACACGCCATAACCATCATCAACAACTCACGTCACACCG
+
CCC@CFEGFGG9E<FEGGGG9EF@FGD<FGDFC6@FFFEGG:F86@F;C@GCEAFF,CF@::@DFAFGFGGGBB@@@EGC<<,:BFGC+EEF<FAE<EFGDB7=FCFGGFFEGCGGGFGGFBA=FA,,AF+ECD,,,9,5CBB7FEA<CB:,A@?CFDFD,3ED,33@F<+83<++++++*63,<,@F:*8,,,,,4>*,,,,,5,,,,,1,=8ECE**1*1+++++5)++5+2*+)*+2;E*4(**+)**
@M03495:532:000000000-M42H9:1:2119:12300:4648 1:N:0:ACAGGAAA+TAGACAAT
GTCAGCATGTGAGCTTTGGATGGTTCTGGTTTATCAACGGCAAAATATAGATCGGAAGAGCACACGTCTGAACTCCAGTCACACAGGAAAATCTCGTATGCCCTCTTCTGCTTGAAAAAAAATATTAGTCTGCCATAAATCGACGTCACGACCCTTCTCATCACTAAGCCTGGCTTGTGCACTAGCTCTTTTACTTTGGCAAAAATAGAGTGAGTAAAACCGGTTATTACTAGGAATCCATTGGCATACGA
+
CCCCCGAAFGDFG@E8F@EDGFFG9FGGGFFFGGF,EFGGCD@<EFFG9@FEC,@CG7@FFCFEGEFFFGFECFGFFEF@@CCFDG8E8,C,:CFG@,EEEA,CFC<?FFCAAFFGGAE7::<5,,,,<A,<5,:,,,<,,4:+6+4++8+4+8,,3,C,@DC,5,@,8,,@+@,,8,8,3@FG:,8=<:C,@,@3,,4,49F,*35,,5,,33625@,,=BC*;*5?+69,B,<,2,5<+>+7(,0+/2:
@M03495:532:000000000-M42H9:1:2119:13558:4653 1:N:0:ACAGGAAA+TAGACAAT
GTCAGCATGTGAGCTTTGGTCCAGCCTGAGTCCCTGGTTTATCAACGGCAAAATATAGATCGGAAGAGCACACGTCTGAACTCCAGTCACACAGGAAAATCTCGTATGCCGTCTTCTGCTTGAAAAAAAAACCATCGTACTTGTCCTTTTCGTCCTCATCCCTGTCCTTATCCTAGTTTAGCTCTGGAGCACACTTATACTAACACAACCATACAATCTACAGTATGCCTTCTTGAACTAGATTCCGCTCC
+
CCCCCGGGGGCFGGFGF9FEGGGGGGGGC,CFGGGFGFGFGFGFAFGD+@CDGGGGGCGGFG,6,@FFEGGGGGGGF<C,FFGG@FFA<E<F7C<@FGG9FFGGGCFFGC@FFGDFC,CF,,C,?5BCFFC++,,4++:?=<,CD,,8,5,8:3+=,,C,,,,,3,,,3,39<,,3,,9,3@,,,,,8@:+,DA,,,7,,,578,,3*46*,4,,,,4,,,22,5,,6*,,10,,,),,,*,1201;:)2:
@M03495:532:000000000-M42H9:1:2119:24406:4653 1:N:0:ACAGGAAA+TAGACAAT
GTCAGCATGTGAGCTTTGGAATTAGGAAATTCGTTGACGACAGAATGAGCAAGATAACGACCACAGGGAGGGTGGTTTATCAACGGCAAAATATAGATCGGTAGAGCACACGTCTGAACTCCAGTCACACAGGAAAATCTCGTATTCCGTCTTCTGCCTGGAAAACCAAGACCAAGTCTGATCCTACCCGATCCTCATACATTTCCTTCCACCATGCCTTACTCTTATCCCAGAGTCTCTACACTTCGCCC
+
CCBCCG9@6;CC9<9FGCCGFFGGF,CEFEECFEFECCFC:+@,,,;,;@@;@FFFG9:@@+8,<,,C,,6+,8+BFEC,CEGEFEF+C69,C?EFGGG,,,:BCFFF8?<+ABEDG,BBAEF8EFG<A<C4,4,4,5,C8,:B,,:,4:,=FC@AA,A:+3<<C,+@+,,8F8,,373;B;,38=,3,@+8**36,3,@,7,@;@D,@D92162,7,,6,,2>,,,,+,,,0,4,*,,2+,=,/5**:**
@M03495:532:000000000-M42H9:1:2119:12911:4687 1:N:0:ACAGGAAA+TAGACAAT
GTCAGCATGTGAGCTTTGGTTTATCAACGGCAAAATATAGATCGGGAGAGCACACGTCTGAACTCCAGTCACACAGGAAAATCTCGTATGCCGTCTTCTGCTTGAGAAAAAAAAAAAAGATAACTACGAAGGAACATGGGTACCGCCCTACTCTAGACTCAATTGTTCTGACACACCATCTCTACTGAGCCCGTCTATACCTTATTAGAGCACACGCAGTCGTTCATCACGTCGTCAGCACTGTCAAAGTT
+
CCCCCDFFGFCGGDG@F-CEFFFFG<F@FECGCCGGGCFGGCAF@+6+,8C,@C,@<<C8@EF,:EEFCE9A,EFGCEG8<,CECCD:EFEFF?>F7C6E<C?<F,:C<,E=CB4++@++,8,,,,,8+,++,,,B7,,+B,:DE++@=,@8@3,,@@3<D,,,33,8E=C,3,,***,,,,3,,,27,,,**5>,6@,,,,7,>,226?,7,,,4=E=*+:E*3+1+3<*0*32;)*+3)+0+)+0+/3+
@M03495:532:000000000-M42H9:1:2119:9361:4720 1:N:0:ACAGGAAT+TAGACAAT
GTCAGCATGTGAGCTTTGGAGTGAAATCTCTTGTCTTAAGGAATAAAGGAAAAAGATTCCGTCGGAGGCTCGGTGCTCTACAGGTTCAACCTTTGTACTCTATTATTGCCTCACATTCCATCTCTTGTGAAAATATATTTGATTGGCTTTTCTGCAGGTTGTTTGCCAGGACTTTCCAAGACCTCCACTAGAAAACACAATAAACTTTTTGGAAGCTGGACAACTATCTTCATTTTTCAGAAACAGTGAAC
+
CCCCCGGGGGGGGGGGGGGGAFFGGGGGGGGGGGGGGGGGGFGGGGG9FGGGGGGGFGGFGFEGGGGGCGFGGGGGGGGGGGGGGGGGFGGGGGGGGGFGGGGGGGFGGGGGGGGGGGGGGGGGGGGGGGGGGG?EEFCEGFGDGGGGGGGGFGGFGGGGGGGGGGGGGGGGGFEFFFGGFGFGGGGFGDGDFFCGGGGCEDFGG;DFFGGEGAFGGGD?FGGGGGCGF;FFFEGGF>DECFGGFGGFB:,
@M03495:532:000000000-M42H9:1:2119:22121:4761 1:N:0:ACAGGAAA+TAGACAAT
GTCAGCATGTGAGCTTTGGAGTGAAATCTCTTGTCTTAAGGAATAAAGGAAAAAGATTCCGTCGGAGGCTCGGTGCTCTACAGGTTCAACCTTTGTACTCTATTATTGCCTCACATTCCATCTCTTGTGAAAATATATTTGATTGGCTTTTCTGCAGGTTGTTTGCCAGGACTTTCCAAGACCTCCACTAGAAAACACAATAAACTTTTTGGAAGCTGGACAACTATCTTCATTTTTCAGAAACAGTGAAC
+
CCCCCGGGGFFEEGGGGGGGGGGGGA,C<EFGEFGGGGGGG9FGGFGG,EECFGGGGGFFGGDCCCCFGGGG@FCGGGGGGGFFGGFEGEGGCF<ECFGGGGGGGGGGGAGGCFGGFGGFCFFGGG9EFGC,?FF<AEEFGGGGGDEFGGGGGDGFGGGGGCFFGGGGGGGGFGGGGGGFGGGAFFGGG:B5@?EFGFGFEFFGGGFGGGGGGDGCFGFFGGGGGGGFFGGFFD;FFFGGAFGF>D=;BF,
@M03495:532:000000000-M42H9:1:2119:15683:4779 1:N:0:ACAGGAAA+TAGACAAT
GTCAGCATGTGAGCTTTGGGAGGGTGGTTTATCAACGGCAAAATATAAATCGGAAGAGCACACGTCTGAACTCCAGTCACACAGGAAAATCTCGTATGCCGTCTTCTGCTTGAAAAAAAAAAAAACGATTGAATGGATTAAAGGGTTCAGGATGGTGTAGCAACGCCTCTGCAGCAGGAGTAATACGGAGGTCCCGCGGGTCATCTTGAGATCGGAGGATCACACGGCGCGAAGCTGGACGCTGAAGGCTG
+
CCCCCDCAFC@<@FFG9F86FE@FEG:6CFFCE<CEECE+6,C;EDD,<CFFGC@CGF8<6E,@FFGGGFCFAFCC@E<<EFFGGGGGGGDFEEFGFDFGG:7,,CCFFGEF88?AFF+CFFG+>+C+8,8,33,,,,,,<,8=+:,B>,,@,:+:,,,,8,8,3**,3,,>,3>,,**1?,,@,?77:**68F7*4=**4**2+7+44+*,3;**/**+0**0+***)***1**+)*2*.*7*(0*+.+*
@M03495:532:000000000-M42H9:1:2119:17375:4841 1:N:0:ACAGGAAA+TAGACAAT
GTCAGCATGTGAGCTTTGGACTCCTGACTGGTTTATCAACGGCAAAATATAGATCGGAAGAGCACACGTCTGAACTCCAGTCACACAGGAAAATCTCGTATGCCGTCTTCTGCTTGAAAAAAAAAAAGAAATTAGCGAGAAACATAAATACACCGATGACAAAGATACGAAATATGTGATCCCTATATTCATTGGATCCTGCAATATGACATACCAATAGCGCGATTCTTAGAGATCGTCACTGACTTCAA
+
CCCCCGGGGGGGGGGGGGGGGGGGGGGGGGGGGGGGGGGGGGGGGGGGFFGGGGGGGGGGGGGGGGGGGGGGGGGGGGGGGGGGGGGGGGGGG<FFGGGEGGFGGGGGGFFGGGGGGGGGGGGGGG++4:455,:B:>+++,,3,55::,,BB,++++,:,,,,,7,3++3+,,87,,,3@@C7,3,7,,7,,,,,,,4,,6,,,7,,,,6,,,,,,,,,,4***3*213++;+1+0***)31,)++2;++
@M03495:532:000000000-M42H9:1:2119:14171:4846 1:N:0:ACAGGAAA+TAGACAAT
GTCAGCATGTGAGCTTTGGTCCAGCCTGAGTCCTGGTTTATCAACGGCAAAATATAGATCGGAAGAGCACACGTCTGAACTCCAGTCACACAGGAAAATCTCGTATGCCGTCTTCTGCTTGAAAAAAAAAACGAATAAGCCTAGCCAAACTACGTACCAGCAGCAACGCTAATACGTAGAGTGCAAGCATTATTAGGCAGTGTGTGACGGACATGTAGCGTAGGCAGATAGGCACGTGTGATGTGCAAGTT
+
CCCCCGGGGGGGGGDGGGGFEFFGGGGGGGGFFGGFFGG@DFFGGGCF+@FGGGGACFEFFGFGGGGGGGGGGGGGFAFGGFGFGECFGFGGGDEFGEEFGFFGEG<EGGFEGFGGFGGFGFFCBFFFFGC++8+B+,,,,,,,,,,:,:,?,+3,:+,:,@<D3,@+++53<3E+3,,3,7,,7,7*,73,37,@,,4*627,16,6*****,6;,6,*:***>,***+00;2*1)*+11++2)53+*4+
@M03495:532:000000000-M42H9:1:2119:26303:4847 1:N:0:ACAGGAAA+TAGACAAT
GTCAGCATGTGAGCTTTGGAGTGAAATCTCTTGTCTTAAGGAATAAAGGAAAAAGATTCCGTCGGAGGCTCGGTGCTCTACAGGTTCAACCTTTGTACTCTATTATTGCCTCACATTCCATCTCTTGTGAAAATATATTTGATTGGCTTTTCTGCAGGTTGTTTGCCAGGACTTTCCAAGACCTCCACTAGAAAACACAATAAACTTTTTGGAAGCTGGACAACTATCTTCATTTTTCAGAAACAGTGAAA
+
CCCCCGG<FFF9@FDGFCFGGFGGCFGGGGGGGEEGGGGGF@FFFGGGEDEGGGGGGGGGFGGGGGGGFGGGDFEG9FF9@FFFG?FFFCGGDGGGGFGDGGFGGEFGGG9EFGGDAFGGF<EE<AE<F9BFEE9,CEEDGGGGGGFGFGFDFGFG=FGGGEGG89AFGC7+EGG<FGFGGC8DGFFGGG9,EF8=D,@CF9>BF=B@3@>FGGGGGGGGGGGGGGF9BFF7?@EFFGFFF7*,:C9DFF,
@M03495:532:000000000-M42H9:1:2119:21677:4853 1:N:0:ACAGGAAA+TAGACAAT
GTCAGCATGTGAGCTTTGGTCCAGCCTGAGTCCTCTGGTTTATCAACGGCAAAATATAGATCGGAAGAGCACACGTCTGAACTCCAGTCACACAGGAAAATCTCGTATGCCGTCTTCTGCTTGAAAAAAAAAACAGAACGCGATGACGTTGCTGCTGTTGTCAGCACTAATACAGATCGGACGAGCCCGCTTCTGAATGCCATTCACCGTCACATTGCCAGCAATGTGTCTGCGACATACGTTATTCACTG
+
CCCCCGGGGGGGGCGGGEDGCFGG?<FGGGGGGFEFGGFCFGG<FFFFBFG:FGGFFFGGAFGDGGGFFGGGFFDGGGGGGGGFEFCF,CFGG@FFE@EECFE<FGGFGFFCGGFFFEGGF<5C<55BFFGB>F,4,,4++8+8+<A+8BB7,3,,,,3,,:38,35,@,8,7,8><,++33*@>:*1***1*724@9,,,6,,,,,2*,14=+?++5<;+***++5+;+A<2:**.*+?.3088+*2*0+
@M03495:532:000000000-M42H9:1:2119:16741:4987 1:N:0:ACAGGAAA+TAGACAAT
GTCAGCATGTGAGCTTTGGAGTGAAATCTCTTGTCTTAAGGAATAAAGGAAAAAGATTCCGTCGGAGGCTCGGTGCTCTACAGGTTCAACCTTTGTACTCTATTATTGCCTCACATTCCATCTCTTGTGAAAATATATTTGATTGGCTTTTCTGCAGGTTGTTTGCCAGGACTTTCCAAGACCTCCACTAGAAAACACAATAAACTTTTTGGAAGCTGGACAACTATCTTCATTTTTCAGAAACAGTGAAC
+
CCCCCGGGGGGGGGGGGGGGGGGGGGGGGGGGGGGGGGGGGGGGGGGGGGGGGGGGGGGGGGGGGGGGGGGGGGGGGGGGGGGGGGGGGGGGGGGGGGGGGGGGGGGGGGGGGGGGGGGGGGGGGGGGGGGGGFEGGGGFGGGGGFGGGGGGGGGGGGGGGGGGGGGGGGGGGGGGGGGGGGGGGGGGGGGGGGGGGGGGGGGGGGGGGGGGGGGGGGGGGGGGGGGGFGGGGGGGFGGGFCDF>DGFFG,
@M03495:532:000000000-M42H9:1:2119:12533:5020 1:N:0:ACAGGAAA+TAGACAAT
GTCAGCATGTGAGCTTTGGTTTATCAACGGCAAAATATAGATCGGAAGAGCACACGTCTGAACTCCAGTCACACAGGAAAATCTCGTATGCCGTCTTCTGCTTGAAAAAAAAAAAAAAATTAAAAGGCAAACAAAGTAGTGTGGTTGTAGATAAAGAGCACATGAAAACACAAGCGTCACATGGTTGTGCATCGATTGTTGATATATTATATGTCGCTATCATGAATTATGACAGAGTAGCACTAGTGGAG
+
CCCCCGGGGGGGGGGGGGGGGGGGGGGGGGGGEGGGGGGGGGGGGGGE,EFGGGGGGGGGGGGGGGGGGGGGGGGGGGGGGCFGFGGGGGGGGGGGGGGGGGGGGGGGGGGGGG@6+4@,,:,,,<+:,,:,8,,,39<,:B,3,:+33,,3,8,,,,,3,,,3,,,,33,,*,5**6*57,,,,,*562,,5*,,,*,4,2,,,722@;,79,2,/4*3+2+++35+1<++2+0+)+++1+*,/++5)+*
@M03495:532:000000000-M42H9:1:2119:21190:5020 1:N:0:ACAGGAAA+TAGACAAT
GTCAGCATGTGAGCTTTGGACTCCTGACTGGTTTATCAACGGCAAAATATAGATCGGAAGAGCACACGTCTGAACTCCAGTCACACAGGAAAATCTCGTATGCCGTCTTCTGCTTGAAAAAAAAAAAAAATATCGACAACACCCAAGACTAATTATTATGTTGACTCATAACCACTATGCACGTACTATCAACACCGAACAAGCTCTCATCAATCACTGCCCGCTCACCAGATCAACACCACAGTTGTTCA
+
CCCCCGGGGGGGGGGGGGGGGGGGGGGGGGGGGGGGGGGGGGGGGGGCCFGGGGGGDGGGGGGGGGGGGGGGGGGGGGGGGGGGGGGGGGGGGFGGGGGGGGGGGGGGGGGGGGGGGGGGGGGGGG4848,?,,8+8+>,<=++:>=,,,,,,,,,,:,,,,3,:,,,,,33,76,,7,,,33,,*67,2@3,,*1*51**,,,,,,,6,2,,6;,+2++**2*33*2)+1=6+++)53*0**2.+*+)++
@M03495:532:000000000-M42H9:1:2119:5039:5051 1:N:0:ACATGAAA+TAGACAAT
GTCAGCATGTGAGCTTTGGTCCAGCCTGAGTCCCTGGTTTATCAACGTTAAAATATAGATCGGAAGAGCACACGTCTGAACACCAGTCACACAGGAAAATCTCGTATGCCGTCTTGTGCATGAAAAAATAGGAGGACGTAAAAGATATTAACGTGGGCATATGGGTTCAGTCAGAATGCAGAATCTATTGCGTTGACAATCACGATCGGCAGAGCCAGTCAATATGATCTTTGTGGCTGAGTGGAGGGAAT
+
9B@BCCFF-CCF9E-FFGDFEFFGFFGFGGFF9ECFG,6,CEEF9<F,,;6,C9,,EFEG9CCCB@,,,E6CFCDFC<,,C6,BFFCFFCF<,,6:,,,6,<CFC:F8EFFFCCG,,CF,EF,:,5C7,C,9,9?+++4+?+@5A,:,9,,CCF7@7+,,85,,,D+8,?,95,9,,,,7,,,3@,=E,C,8++++4;3,,8,+483**@3*586,4>>,<,,5,,,?+6:E8,,*),4,)1***,*35*0
@M03495:532:000000000-M42H9:1:2119:11755:5064 1:N:0:ACAGGAAA+TAGACAAT
GTCAGCATGTGAGCTTTTGTCCAGCCTGAGTCCCTGGTTTATCAACGGCAAAATATAGATCGGAAGAGCACACGTCTGAACTCCAGTCACACAGGACAATCTCGTATGCCGTCTTCTGCTTGAAAAAAAAAAATCCACAAAGGCCCTAAAGAAACCCGCGGGACAACCGTCGACACAAAGAAGACTAACGATGTCACCAAAGTCAGAGAGAGTAACATAACATGCGAACCACACGTCGTCACACTCAGCTC
+
CCCCCGGGGGGFAFGGG-CFFFGGGGGGGGGGGFGFGGGGGFCCDFG:CGGGGGGGCFGGGGCFEGGGGFFGGGGGGFCGGGGGGFFFCGGGGGGG,CF<,E?FEFCFGCF,>ACEC<CCFDGEAF@+>+@+6,:B,A,:,,3,3++,,:,5,,8,+3@+++***@,*********,63,,,4,6?,2,**4*+2?+,+4=+,+3,52+13*+225+2+5++++5:8?7*0//***)/**)*23(2*+)++
@M03495:532:000000000-M42H9:1:2119:24481:5084 1:N:0:ACAGGAAA+TAGACAAT
GTCAGCATGTGAGCTTTGGATGGTTCTGGTTTATCAACGGCAAAATATAGATCGGAAGAGCACACGTCTGAACTCCAGTCACACAGGAAAATCTCGTATGCCGTCTTCTGCTTGAAAAAAAAAAGCCAACAATTCATCTATATTTACACTGCCTAAGTGCTCCCGCTGCTCTCTGTCAAAACTAGGAAAAGGCTAATGTGCATGCAGGCCTATCACCTATCGCACACACGCATCGCTACCTCTTACTTGCT
+
CCCCCGGGGGGGGGGAFGGGFGGFGGGGGFGGGGGDGFGDGGGGGGGG9CFFGGGGGGGGGGGFGGGGGGGGGGGFFGGFGGGGGGGGGGG,9FGGGCGGGGGFFDGF9CFAF9FFGGFGGD7F449:,++4,,,,,,<,5,,,,<@,,,:C,,,,3,:,,,,8+3+++,9,,,93,,,,,3,,,,8,,,,+3,,3,,5,3,@=3,,,*6,6,,2,,?:,,19***4*)***9*/*)*3**+*?4+1++++
@M03495:532:000000000-M42H9:1:2119:12047:5171 1:N:0:ACAGGAAA+TAGACAAT
GTCAGCATGTGAGCTTTGGTCCAGCCTGAGTCCCTGGTTTATCACCGGCAAAATATAGACCGGAAGAGCACACGTCTGAACTCCAGTCACACAGGAAAAACCCGTATGCCGTCTTCTGCTAGAAAAATAAACAGACGCGACTTGCAGCATACGAGCCGCCGCATTACTTGCCAGCAGCCAAGCGATAACGTGAGTTACTAGGTTTAATGGGTACTACGGGGGGTTACGCAGTCAGAAGTGAATACCTAAGG
+
CCCCCGCFCC-EFGAFFC@F<CFEF8FE,CC,,CACD<<EE6F,,,B68@+C@6,<,<<,,8C@:FF,,CC<,:@DC@9CEE,<ECF,96<8:CFCF88,,,,@FC,C,,+874+,<B,59,,,5B8,:5,,,9<,44+46+3,,,,,,:,,,++@+63=++++8@,,,,,,@>3,3,@,,67*13**3*4*>4,,,7,,2,,24?C;,<C,,,,5+*8*******+/)*2*9++39@+<92*+)+*+)<*
@M03495:532:000000000-M42H9:1:2119:19203:5198 1:N:0:ACAGGAAA+TAGACAAT
GTCAGCATGTGAGCTTTGGTCCAGCCTGAGTCCTGGTTTATCAACGGCAAAATATAGATCGGAAGAGCACACGTCTGAACTCCAGTCACACAGGAAAATCTCGTATGCCGTCTTCTGCTTGAAAAAAAAAAAACCAGTTAAATTGGTGCTAGCAGACGCGGTGCTACGCTCCACGCAAGCTAATTCCGTATTTATTGGGAGTAAAGTGTGCGTAGACGGAGTGGCACGGTGGATGTGAATACGCGAGGGTC
+
CCCCCFFG<FFDGGGGGGFF-CCE<F<EFGG9FF@C@<C8@EF,C@FC::E@CAAE9A,,@FF>CC<FCGG<F@DED9F8FFCCEC<FFFGGDFC<E=,6,<FFBE@FAEFD8C<5?,C<C,C<,?CCGG:+8:+,:,<AFFB,,B5+,::5DEC,,3=+++++,7@+3***,,**3**5,2,,77,,3,2,?@,,,,=,1:4,1,,22,2==***4**;*42:**+1)3/*:+<:87++*39*(*)*)/*
@M03495:532:000000000-M42H9:1:2119:16485:5202 1:N:0:ACAGGAAA+TAGACAAT
GTCAGCATGTGAGCTTTGGAGTGAAATCTCTTGTCTTAAGGAATAAAGGAAAAAGATTCCGTCGGAGGCTCGGTGCTCTACAGGTTCAACCTTTGTACTCTATTATTGCCTCACATTCCATCTCTTGTGAAAATATATTTGATTGGCTTTTCTGCAGGTTGTTTGCCAGGACTTTCCAAGACCTCCACTAGAAAACACAATAAACTTTTTGGAAGCTGGACAACTATCTTCATTTTTCAGAAACAGTGAAC
+
CCCCCGGCGGGGGGGGGGGGDGGGGGGGFGGGGGGGGGFGGGGGGFG@<FFGGGGGGGGFGGGEGEFEFFFEEGC:FGGGGGGGGGGDFF@FFCFGFGGGGGGGGGGGFFFGGGGGGFFFGG<FFGAFEGCCFFBAFC5AFEGGGCFFGGGGGFGGGGGFAFGGDFFDF7DFGGGGAAFGGGFGGGFGGGGGGFGGGGGFGFCFGC@DDFGDFFFGGG?FGGGGG?FGFGGFEGGGFGGGF,CD>:FCFGC
@M03495:532:000000000-M42H9:1:2119:12005:5208 1:N:0:ACAGGAAA+TAGACAAT
GTCAGCATGTGAGCTTTGGAATTAGTAAATTCGTTGACGACAGAAGGATCAAGATAACGACCACAGGGAGGGTGGTTTATCAACGGCAAAATATAGATCGGAAGAGCACACGTCTGAACTCCAGTCACACAGGACAGTCTCGTATGCCGTCTTCTGCTTGAAATAAACAAAGCTTGAATTTTGATGTCTAACTGTCGTTATCGAAACATATGGTAGATATTCTGTTGGTAGATGAATATACTAATGTGCAG
+
CC<CCGFFFGGFCGGGF-C@FGCGFDFDCEEEG,EEGG;B+@FCFFCFEFFEF<FFAC@,:7@,,C<FFECFCGGCF8FGA@<<:CGGE,C<D9EFGGGC:BGCFCCFFC@+,9BB<AFEBEFGGGG9FG+,E<+B+8C,CBFBF8EB:8=DGGGGEG9D,F,,:>,,@,6,3,,8,,,,,8@:@EF,,3,:,,,3*64@,3>*,>53,2,7,,2,2,,6:,,2>D,,),,,12,,+,5,+,421C+;+,,
@M03495:532:000000000-M42H9:1:2119:20947:5239 1:N:0:ACAGGAAA+TAGACAAT
GTCAGCATGTGAGCTTTGGAATTAGCTGGTTTATCAACGGCAAAATATAGATCGGAAGAGCACACGTCTGAACTCCAGTCACACAGGAAAATCTCGTATGCCGTCTTCTGCTTGAAAAAAAAAAAAAAAACAAGGTAAAGAAAATGAGGAGTCCGCTCATCACGTCAACGACAGCGCACACAAGCACAGTTACCACTAGATGCAGTGAACCGAGAAATTACTCAGCACCTCCTATGTGCCAGAGCAGAATC
+
CCCCCGGGGGGGGGGGGGGGGGGGGGGGGGGGGGGGGGGGGGGGGGGFDFGGGGGEGGGGGGGGGGGGGGGGGGGGGGGGGGGGGGGGGGGCCFGGGGGGGGGGGFDFGFGGGGGGGFGGGF@7++8+++3BA,,C,,<,,:3,,,38,8+3,,++++3,,,,*,*@*,331>*3**44*,*6,,42,3,6,?,+++,++++,5+,3+++***4:*24++++3++++2)*/**+++*+3<6+*1:8**)+2
@M03495:532:000000000-M42H9:1:2119:25605:5248 1:N:0:ACAGGAAA+TAGACAAT
GTCAGCATGTGAGCTTTGGAGTGAAATGTCTTGTCTTAAGGAATAAAGGAAAAAGTTTCCGTCGGAGGCTCGGTGCTCTACAGTTTCTACCTTTGTACTCTATTATAGCCTCACATTCCATCTCTTGTGAAAATAAATTTGATTGGCGTTTCTGCAGGTTGTTTGCCAGGACTTTCCAAGACCTCCAGTAGTAATCATAATAAACTTATTGGAAGCTGGACAACTACCTTCATTTTTCAGAAACAGTGAAA
+
CCCCC-<EC@---<E@FC,,CC@@<FF,CE6F,CEFFGGG9,;C<F9;,,CFFCG,;CF9@F<+@:F+CC8:F@7CE<FFCGF6,EF,CE<,FEECC66CF<C,,F,C9E<<,CC,?FEGGC?E<,?9EF<5,C,,99B?EGE,EEF7F:@AFF,5E<,<?6?A,,EE,A+46EDGGG9BF:F,=AC,9F;,3,,,C,CE9C@=D,3,8@3,6E,BCG?G?39E?:,@;,7DG;:3?,@FF9*33@2>>7,
@M03495:532:000000000-M42H9:1:2119:13898:5259 1:N:0:ACAGGAAA+TAGACAAT
GTCAGCATGTGAGCTTTGGACTCCTGACTGGTTTATCAACGGCAAAATATAGATCGGAAGAGCACACGTCTGAACTCCAGTCACACAGGAAAATCTCGTATGCCGTCTTCTGCTTGAAAAAAAAAAGCACAAGAGAGATGTGCGCTATTTGGGGTACTGTTATGTTAAACATTAATGGTGGACATTCGATGGCTAACTGCTCTCAGTCGTGAACGGGTATACGCACTAAGTGGAAGCGAACGCTCTCACTC
+
CCCCCGGGGFEDDGGGGDGGGGGGFEFFGGGGGE@FGGGGGCFFFCG9CCEF<@FFEFC@CAFGG<CFAFFC9<@FEGGGEFGDFFFECF@8,CEFFGFEGFGFGC+C=CC9EEFGGGGGGDFGEE+4,,,4,,,884,,,,,+++83,,,5++6+,,3,3,3>:,,93,,3:,,,,,33333,,3,,,736D,,,4,>,,73,@,?,>D*,*5>****,,4,**/*2),41*+05)***0:*1,*0+++0
@M03495:532:000000000-M42H9:1:2119:17169:5268 1:N:0:ACAGGAAA+TAGACAAT
GTCAGCATGTGAGCTTTGGACTCCTGACTGGTTTATCAACGGCAAAATATAGATCGGAAGAGCACACGTCTGAACTCCAGTCACACAGGAAAATCTCGTATGCCGTCTTCTGCTTGAAAAAAAAAAAAAAGGAATATACATAGATCGAGAAGATGTCATCGTAAGTGTAGATGTAACGGACGTAAAGGTGCATCTGTTGAGTGACGCGAGAATCGACGCCAGGCGCCTTGCATCAGTCGAACGGACACAGG
+
CCCCCGGGGGGGGGGGGGGGGGGGGGGGGGGGGGGGGGGGGGGGGGGECFFGGGGGGGGGGGGGGGGGGGGGGGGGGGGGGGGGGGGGGGGGGC@FFGGGGGGGGFEFGGGFGGCFGGGGGGGGGE4++>++,,:,C,,,,,,,,,+++33,,,>,,,,,3+8,3,,37:,83,,,,*5**363,*,,76,?,,,,,,,2,2,4,***43*1++3+***1***3***2)3++*+++/3;5.2)*287*)/*
@M03495:532:000000000-M42H9:1:2119:24383:5272 1:N:0:ACAGGAAA+TAGACAAT
GTCAGCATGTGAGCTTTGGTCCAGCCTGAGTCCTGGTTTATCAACGGCAAAATATAGATCGGAAGAGCACACGTCTGAACTCCAGTCACACAGGAAAATCTCGTATGCCGTCTTCTGCTTGATAAAAAATAATCTTAATCTGTCCTAGATGTCGGAATCTTCTTAACATGAACAACACTCTTACGATGCGATTTATGAACATTCACTCCTATTAGTCTATATTCCCACATTACACGCAATAGACTTCTCTA
+
CACCCCFFCGGGGFDFGGCFCCFFCFFG8EFGEFFGGGGGGGGDFGGC6FFFGGGA<CFGGG7CFFGGGGGGGFGFEFF8CECEFGGFGGGGGGGGGGCFF<DDGGFGDBFCFD,EF<5FFA,?CB,,4,C,C,<,,,<,BF<BEF9<E,,,,:+@7+,79,C,57A,,:75?,<,A+C,AF;,3+68:++:+8,,33,5,@,5,@@9,>,,,8,3,,7;,,,7,,3,04,@+,,****1+,+,1<=B9B7
@M03495:532:000000000-M42H9:1:2119:8784:5312 1:N:0:ACAGGAAA+TAGACAAT
GTCAGCATGTGAGCTTTGGACCAGCCTGAGTCCCTGGTTTATCAACGGCAAAATATAGATCGGAAGAGCACACGTCTGAACTCCAGTCACACAGGAAAATCTCGTATGCCGTCTTCTGCTTGAAAAAAAAAAGAAATGAAAATTAACAACACCAGTCGAGACCTGGAGCGAATTGTCAGCGTCGGGTGACTGAGCTCTCCACAGCAAATCGGTATGACTGGCTGTAAATCGGTACATGTCAATATGGCTGA
+
CCCCCGGGGGGGGGGGGCFGGGGGGGGGGGGGGGGGGGGGGGGGGGGE:CFFGGGGGGGGGGEGGGGGGGGGGGGGGFGGGGGGGGGGGGGGGGGGGGGEFGGGGGGGGGGFGGGGGGGGGGGGGGGEGGEG++,8,,<,,,,,,,,C,,:+++,,,+8+,3+,6,,,,++++5,,,,37*3****,**,2,6,,,,,,4,,,6,,,6,2***,=+++++/****+3++5***3*+1+++++17)++*)**
@M03495:532:000000000-M42H9:1:2119:25148:5334 1:N:0:ACAGGAAA+TAGACAAT
GTCAGCATGTGAGCTTTGGAATTAGTAAATTCGTTGACGACAGAAGGAGCAAGATAACGACCACAGGGAGGGTGGTTTATCAACGGCAAAATATAGATCGGAAGAGCACACGTCTGAACTCCAGTCACACAGGAAAATCTCGTATGCCGTCTTCTGCTTGAAAAAAAAAAACTCACTGCATATTTTCTGATGCGTAGTCTGTTGCTTGTCTCACCTTCACACAAGAGGTTTTTTGAGTCGTTTGTAGTTCT
+
CCCCCGGGGGGGFGGGGFFGDGGEG<EEFGGGGGGGGGCCGGEGGGGG8<FEGGGGFGGECEGGFFG:@FGG@FGFGGGFFGGGGDCCCEFDFGFFGGGGDDFDEGGGFFGGGGGC<FGGGGFGFFGAEFEGDFECG<,,BFDGG,E?>C=DFFGG,ADDCFGGF@CEE:53,,,,@,:,7,,77,@,,,,,5*6>B*4,6,2,5,,,46,,,,,60++54B**/=0*/*+**3/*25+*)*11,+2+*22
@M03495:532:000000000-M42H9:1:2119:26283:5352 1:N:0:ACAGGAAA+TAGACAAT
GTCAGCATGTGAGCTTTGGAGTGAAATCTCTTGTCTTAAGGAATAAAGGAAAAAGATTCCGTCGGAGGCTCGGTGCTCTACAGGTTCAACCTTTGTACTCTATTATTGCCGCACATTCCATCTCTTGTGAAAATCTATTTGATTGGCTTTTCTGCAGGTTGTTTGCCAGGACTTTCCAAGACCTCCACTAGAAAACACAATAAACTTTTTGGAAGCTGGACAACTATCTTCATTTTTCAGAAACAGTGAAC
+
CCCCCGGGAE<FGGGGGGGDFFGFGGGGDGGCGGGGGGGGGFGGGGFACFAFFGG<,@E@FE8:@FGEGFFEGGCFGGGECFC,FGAFGGGGGGFG<CFGGFCC?FGDGC+@>:CFDGGCGGGDDGFE,?,CE<,9AFFGFEGFF?=FFF9FGFFFFFGGFGFF,?FGG7<FGFGGEFFFGGCE,>DFA==CFC88B>889C:D9E;FCF::8E6,<EC>7DCGCFGCECE:F;F,=?DFFG>@:8BFBB,
@M03495:532:000000000-M42H9:1:2119:11922:5388 1:N:0:ACAGGAAA+TAGACAAT
GTCAGCATGTGAGCTTTGGAGTGAAATCTCTTGTCTTAAGGAATAAAGGAAAAAGATTCCGTCGGAGGCTCGGTGCTCTACAGGTTCAACCTTTGTACTCTATTATTGCCTCACATTCCATCTCTTGTGAAAATATATTTGATTGGCTTTTCTGCAGGTTGTTTGCCAGGACTTTCCAAGACCTCCACTAGAAAACACAATAAACTTTTTGGAAGCTGGACAACTATCTTCATTTTTCAGAAACAGTGAAC
+
CCCCCFGGGGGGGFDGG-CFEFGFF<EE9CEFGEF9CFGGGCEGF<FG9EFG8FFFEFFAFEG7F7::FG<@@FGDFGGDGECDFFFFFGGGGGGGGGGGAD9FFGGCFFGEEEFGFEFGFFGGGGCFE9?FEFCEFF9@FFFCFEGGFFFFGFDGGFGGFGGGGGGG8FDFDGG??D?EF8FGF8CFFFGFGGEGGGGGGGGFC;EFFGGGFGCFGGGGFCFCGFGGFGGGFEGGFFFGFEFF<<FFFG:
@M03495:532:000000000-M42H9:1:2119:8739:5392 1:N:0:ACAGGAAA+TAGACAAT
GTCAGCATGTGAGCTTTGGTCCAGCCTGAGTCCCTGGTTTATCAACGGCAAAATATAGATCGGAAGAGCACACGTCTGAACTCCAGTCACACAGGAAAATCTCGTATGCCGTCTTCTGCTTGAAAAAAAAAAAAGCAGTGCGACCGTCAACGAGCCACACAAGTAGACACAAACTGAATAATCTCACTGACCAGCACACACTGCACCCGCCTCGCTGAACGCCCTTCCCGTATGACCTTTTCGCAGGACCG
+
CCCCCGGGGGGGFGGGGACFGGGGGFGGGGGGGGGGGGGGGGGGGGG++@FGGGGGFGFGGG7FGGGGGGGGGEGGGGGGGGGGFGGGGGGGGGGGGGFCCFGGGGGGGGGGFFGGGGGGGGFFFGE@==::F++,,,<,,++8@+3+8>,3+++8,3,++*,7,,3,,6>5,,,,,3,,,,,2,,,2,,,6,,4,,2,*4,,,,6,***1*******2+2**/****)*****3+)+3+*+)2(*)*)/*
@M03495:532:000000000-M42H9:1:2119:15882:5419 1:N:0:ACAGGAAA+TAGACAAT
GTCAGCATGTGAGCTTTGGTCCAGCCTGAGTCCTCTGGTTTATCAACGGCAAAATATAGATCGGAAGAGCACACGTCTGAACTCCAGTCACACAGGAAAATCTCGTATGCCGTCTTCTGCTTGAAAAAAAAAAAAGCACATACAGAATCAAAAAAAGATTATCTTACAGGACACAAAGAATGCATGTAAACCCGTGTATTATAACACCATAATAATATGACTGCAAAAGAACATAGCACGAGCACGATCTC
+
CCCCCFGGGGGGGGFGGFGGGGGGGGFFGGFFGGGFGGFGGGGGGGGF7FEGGGCGGGGGGGFGGGGGFGGGGFGFGFFGGGG9FGGGGGGGGGFGGGGG<=CFGGGGGGG:CCFGGGCFGGEFGGGGCGDGC4+B,,:,8,8,?,=,,,:::++3+:3@,,,7,,,3,3,8,,6*5@FD,3,@F,@,,=C,1*6*4,,6,,7,276;*,,,,,,,1,,6=,,,,,,*0*2*0+2+/+5*583C(**12*2
@M03495:532:000000000-M42H9:1:2119:4677:5508 1:N:0:ACAGGAAA+TAGACAAT
GTCAGCATGTGAGCTTTGGAGTGAAATCTCTTGTCTTAAGGAATAAAGGAAAAAGATTCCGTCGGAGGCTCGGTGCTCTACAGGTTCAACCTTTGTACTCTATTATTGCCTCACATTCCATCTCTTGTGAAAATATATGTGATTGGCTTTTCTGCAGGTTGTTTGCCAGGACTTTCCAAGACCTCCACTAGAAAACACAATAAACTTTTTGGAAGCTGGACAACTATCTTCATTTTTCAGAAACAGTGAAA
+
CCCCCCGGGGGGGGGGGGGGFGGEEFGGFGGGGEGGGGGFGFFFGG9E,C<EFFGGEGAAE8FCG7CEGGFG@FC:FCEFFGGGGGF9@FGCGFGGGFFGGFGFFGAEGFF,EEDFGGDGGE,CEF<EGFA9FE<,,C9CFEFEF?FDGGGFF9AFFDGGGG8EFAEEEGCECBFFGFABFC8FDFGGGFF,D,3DFFGGCA,EFAE9EGEE6CE,7DF8EFGGGFCFB>CEF9CFFGGC=7;FDFDGF:,
@M03495:532:000000000-M42H9:1:2119:19464:5539 1:N:0:ACAGGAAA+TAGACAAT
GTCAGCATGTGAGCTTTGGAAGGAGCAAGATAACGACCACAGGGAGGGTGGTTTATCAACGGCAAAATATAGATCGGAAGAGCACACGTCTGAACTCCAGTCACACAGGAAAATCTCGTATGCCGTCTTCTGCTTGCAAAAAAAAAAGGATCGTCTAACTCCATGCTCGCATCCGTCGTTATACGTAGGCTCCGCGCGTTAACAGCAGATATTGGATACAACGGGAGTGCACTCTGAGCCCAAAGACTGCT
+
CCCCCDCFGGGFCCFFFF@CEFGFCDGGGGGFFGEGEGDFCEGG<FGF@@C@FFCF<6CE7FCFFFGFFCCFFGGGGDCEFFGGGGGEGGGDF?FGGGFFG<EFGFGGFFGBF,,,<BF7FBFGGGDG7EF<FC<,+,5:=A=F:=@++:,,+3,53,7>F,,,,,,3+**55>**,1*11,2,,7,,6,4,C*:BGGGGE7?2++==:+3?++++++2+++**1*:/.+2+*+0+*202)***.+*+0*3
@M03495:532:000000000-M42H9:1:2119:19946:5582 1:N:0:ACAGGAAA+TAGACAAT
GTCAGCATGTGAGCTTTGGAGGGTGGTTTATCAACGGCAAAATATAGATCGGAAGAGCACACGTCTGAACTCCAGTCACACAGGAAAATCTCGTATGCCGTCTTCTGCGTGAAAAATAAAACTCGTGCGACTTTGTGCATGTACCATATGAACAAGGACCGGCTAATTCCGTGCCAGCAGCCGCGGTAATACGGAAGGTCCTGGCGTTATCGGGATTTATTGGGTCTAAAGGGAGCGTAGGGCGGTGGTTA
+
CCC@CGAFFC@<C@@EEFF8CFGFFEFGGFF<@FEBGEF:8F@<E,C9CCC:CFGFC@F@<<FF@FGAGCACEEEF9@FGG@F,,96CF,CEDF:FFGA=F:CFFDFC+8B,=FGC,5C,,55C+?B++4C4=F,,,9EF,:?F,5C,@AFC,A<<8DF++>:+=FF,,@>>DB<FC+,,,>FCEFGGE@CF*>B*>>89D9,<AF8:*;;***11*253++=*=*=215:C*B**.188)*2:(*)/.*+
@M03495:532:000000000-M42H9:1:2119:15029:5598 1:N:0:ACAGGAAA+TAGACAAT
GTCAGCATGTGAGCTTTGGAGGGCAAGAAGTGGTTGTGACTGGTTTATCAACGGCAAAATATAGATCGGAAGAGCACACGTCTGAACTCCAGTCACACAGGAAAATCTCGTATGCCGTCTTCTGCTTGAAAAAAAAAAGAAAAGGAAGTCGCGTCCAATAAACAACAAGCGCAGACTCTCAAACTGATATCTGCTGTAACAGCAGAATACAGGCAATCAGCTCCACAAGAGTAGTTCATCGACACGGTCAG
+
CCCCCGGGGGGGGGGGGGGGGGGGGGGGGGGGGGGGGGGGGGGGGGGGAFGGGGGGGGGGGGGGGGGGGGGGGGGGGGGGGGGGGGGGGGGGGGGGGGGGGGGGGFFGGFGGGGGGGGGGGGGGGGGGGGFCGG@+CF++3,3,+:,,5,++++6++,,:,,,>,,@,,,+**3@,,,@>,,,7,7,7,7,,,,226,22,,,,,,,,,6?,4=,,,,627+250*0*)**+++++3+++)*24(*)*0**
@M03495:532:000000000-M42H9:1:2119:12773:5634 1:N:0:ACAGGAAA+TAGACAAT
GTCAGCATGTGAGCTTTGGAATTAGTAAATTCGTTGACGACAGAAGGCGCAAGATAACGACCACAGGGAGGGTGGTTTATCAACGGCAAAATATAGATCGGAAGAGCACACGTCTGAACTCCAGTCACACAGGAAAATCTCGTATGCCGTCTTCTGCTTGAAAAAAAAAAAACAAGCAGGGTTCTGGCTGACCCAGATATGACTCTGCGCACCGAGCCTGCCACTTTATACTCTCCAGATCATGTAGCAAC
+
CCCCCFFGGGGGGGGGGAGGDGGGGFGGGGGGGFGGGGGGEGFDEFG,+@FFCFGGGGGGGGDFGGGGFGGGGGGGGGGGGGGGGGGFGGGGGGGGGGGGGGGGGGGGGGGGGGGGGGGGGGGGGGGGGGGGBFB:=E8AFGFFGGGGGGGGGGGGGFFGGGGFEGGGGC**1DA,:,,**4,,,,,7,*,,4,,,4,+++2,++,+5*11*3**4*4****++++++03<+*+<0*3+3)+:+.0*<7<0
@M03495:532:000000000-M42H9:1:2119:24701:5642 1:N:0:ACAGGAAA+TAGACAAT
GTCAGCATGTGAGCTTTGGTCCAGCCTGAGTCCTGGTTTATCAACGGCCAAATATAGATCGGAAGAGCACACGTCTGAACTCCAGTCACACAGGAAAATCTCGGATGCCGTCTGCGGCTTGAAAAAAAAAAGCAGGACAACTGGGACGGTGTGCAAATCGCTGGAAAAGGCTGATGAGTTCCATGACACGGTGTCAGGCTCAGGGAAATTGCCCTAGACAAGCCGTCCCAGTGTCACCGAAGATCTTGTTT
+
CC@CCGC@FGF9<@FCFA,C6;66CDFGFGFAFG<,;@EEC,6CFFGC66ECF<C@CA,CF7,,6CF,E@FGGA@FFECFGF,,C<,,C@E,,C@F9,<<EF@,@B+,CFF+C,,+++@+@<,B<,@+@>++,,38>8,,:5<,,3,@++B:>:,,,3@+@@C7F,,,,*5,,,7@FF,7,D7,23D,>F7>*4,,4,,42<?,/<;7E,62C:++2+++=9*=*33*)5++2+29;C8*)**+)3*3*20
@M03495:532:000000000-M42H9:1:2119:15556:5647 1:N:0:ACAGGAAA+TAGACAAT
GTCAGCATGTGAGCTTTGGAGTGAAATCTCTTGTCTTAAGGAATAAAGGAAAAAGATTCCGTCGGAGGCTCGGTGCTCTACAGGTTCAACCTTTGTACTCTATTATTGCCTCACATTCCATCTCTTGTGAAAATATATTTGATTGGCTTTTCTGCAGGTTGTTTGCCAGGACTTTCCAAGACCTCCACTAGAAAACACAATAAACTTTTTGGAAGCTGGACAACTATCTTCATTTTTCAGAAACAGTGAAC
+
CCCCCGGGGGGGGGGGGGGGGGGGGGGGGGGGGGGGGGGGGGGGGGGGEGGGGGGGGGGGGGGGGGGGGGGGGGGGGGGGGGGGGGGGGGGGGGGGGGGGGGGGGGGGGGGGGGGGGGGGGGGGGGGGGGGGGGDFGGGGGGGGGGGGGGGGGGGGGGGGGGGGGFGGGGGGGGGGGGGGGGGGGGGGGGGFGGGFFGGGGGGGGGGGGGGGGGGGGGGGGGFGGGFGFGGGGGGGFGGGFFGG>@D??F7
@M03495:532:000000000-M42H9:1:2119:17601:5665 1:N:0:ACAGGAAA+TAGACAAT
GTCAGCATGTGAGCTTTGGAGTGAAATCTCTTGTCTTAAGGAATAAAGGAAAAAGATTCCGTCGGAGGCTCGGTGCTCTACAGGTTCAACCTTTGTACTCTATTATTGCCTCACATTCCATCTCTTGTGAAAATATATTTGATTGGCTTTTCTGCAGGTTGTTTGCCAGGACTTTCCAAGACCTCCACTAGAAAACACAATAAACTTTTTGGAAGCTGGACAACTATCTTCATTTTTCAGAAACAGTGAAC
+
CCCCCGGGGGGGGGGGGGGGGGGGGGGGGGGGGGGGGGGGGGGGGGGGFGGGGGGGGGGGGGGGGGGGGGGGGGGGGGGGGGGGGGGGGGGGGGGGGGGGGGGGGGGGGGGGGGGGGGGGGGGGGGGGGGGGGGBFFGFFFGGGGGGGGGGGGGGGGGGGGGGGGGGGGGGGGGGGGGGGGGGGGGGGGGGGGGGGGGGGGGGGGGGGGGGGGGGGGGGGGGGGGGGGFGFFGGGGFGGGFGGGBGGGFG,
@M03495:532:000000000-M42H9:1:2119:21138:5710 1:N:0:ACAGGAAA+TAGACAAT
GTCAGCATGTGAGCTTTGGAGTGAAATCTCTTGTCTTAAGGAATAAAGGAAAAAGATTCCGTCGGAGGCTCGGTGCTCTACAGGTTCAACCTTTGTACTCTATTATTGCCTCACATTCCATCTCTTGTGAAAATATATTTGATTGGCTTTTCTGCAGGTTGTTTGCCAGGACTTTCCAAGACCTCCACTAGAAAACACAATAAACTTTTTGGAAGCTGGACAACTATCTTCATTTTTCAGAAACAGTGAAC
+
CCCCCGGGGGGGGGGGGGGGGGGGGGGGGGGGGGGGGGGGGGGGGGFG,EFGGFGGGGGGGGGGDGGGGGGGGGGGGGGGGGGGGGGFGGGGFGGGGFGGGGGGGGFGGGGGGGGGGGGFGG?FGGGGGGGFGGFGGFDFGGGGGGGGFGFFGGGGGGGGGGGGGFGGG+AFFGGGFGGGGGGGGCCFGGGFFFGGGG@FGGGGGGGGGDGGGGGGGGGFGGGGGGGFFGCCFGGFFGGGFFGF56C;AG7
@M03495:532:000000000-M42H9:1:2119:17612:5720 1:N:0:ACAGGAAA+TAGACAAT
GTCAGCATGTGAGCTTTGGAGGGCAAGAAGGGGTGGTTTATCAACGGCAAAATATAGATCGGAAGAGCACACGTCTGAACTCCAGTCACACAGGAAAATCTCGTATGCCGTCTTCTGCTTGAAAAAAAAAAAAATAAGATGACACAGACAACATAATAAATGTCGGCCTACATGGGAGAAAGAGACAAACTGATATGCTGGACAAACTACGACATTCAAAATTACAGACGCGTGTGCAAAAAGAAACTATA
+
CCCCCGGGGGGGGGGGGGGGGGGGFGGGGGGGGGGGGGGGGGGGGGGG@FFGGGGGGGGGGGGGGGGGGGGGGGGGGFFGGFGGGGGGGGGGGGGGGGEEFGGGGGGGGGGGGGGGGGGGGGGGGGFGDDG+88:,:,:3,,,8,:3,,::85<3,,7,:8C=,,****,3,7,,*31*,?:E7,32,,,2,?,,2,7,6,6=:@,,,?CEEE@C+++++04+++++2)3*/)/2*/++20*1280>+*3+
@M03495:532:000000000-M42H9:1:2119:25498:5740 1:N:0:ACAGGAAA+TAGACAAT
GTCAGCATGTGAGCTTCGGAATTAGTAAATTCGTTGACGACAGAAGAGCAAGATAACGACCACAGGGAGGGTGGTTTATCAACGGCAAAATATAGATCGGAAGAGCACACGTCTGAACTCCAGTCACACAGGAAAATCTCGTATGCCGTCTTCTGCTTGAAAAAAAAAAAAACTGCTTAAAAATAAAACAATGACATCACACAATCTGTGTATCAGCTACTACACTACCTCGTAAATTTATACCCGCTCAC
+
CCCCCGGGGFGGGGGGAFFGGGGGGGGGGGGGGFFGFGGEGGGGGGGF8CFGGGGGGGEGGGFGGGGGGGGEGGGGGGGAFGGGGDGGGFGGGGGGGGFGGGGGGGGGGGGGGGGGGGGGGGGGGGGGFGG@@F,:,ACFGGGGGAFGGGGGGGGGG9F?FDEF@CEGG**5*,,3,,,?>,<,,7,2,,,,,,,4,76,,,*4+5++5+3,15+++++++5+38++?)+3*:***1+++1200(*)/0/<
@M03495:532:000000000-M42H9:1:2119:17327:5778 1:N:0:ACAGGAAA+TAGACAAT
GTCAGCATGTGAGCTTTGGACTCCTGAATGGTTTATCAACGGCAAAATATAGATCGGAAGAGCACACGTCTGAACTCCAGTCACACAGGAAAATCTCGTATGCCGTCTTCTGCTTGAAAAAAAAAAATAAAAGATAGCTATACGTTCATAGAGCTGGTAATATCAATCATACCCACACTGTTAAGCTCCAATTTGCTAACACTGCATCGCATTAGTATATGTGTCCAGCACAAAAACAAACGCTTTCGGTA
+
CCCCCGGGGGGGGCFGGGGGFGGGGGGGGGGGGGGGGGGGGGGGGGCFFFFGGGGGDGEGEFFGGGGGFGGGFGDEFFGGGCGGGGGGGGFGG9EFFGGGGGGGGGGGG<FGGGGFGCCEEFGG7@+8,:AC,+:,,,<:,,,B,B,,,,,5?8,:,,,,,,,,:,3F<FC,:>B>C+@D,@,@,,88D3,>,@,,37,,4,@9,7,3*6***5,,,@?;,@,,,,,63,,=*,,*/4/C)*)1(*0*)2*
@M03495:532:000000000-M42H9:1:2119:19994:5798 1:N:0:ACAGGAAA+TAGACAAT
GTCAGCATGTGAGCTTTGGAATTAGTAAATTCGTTGACGACAGAAGGAGCAAGATAACGACCACAGGGAGGGTGGTTTATCAACGGCAAAATATAGATCGGAAGAGCACACGTTTGAACTCCAGTCACACAGGAAAATCTCGTATGCCGTCTTCTGCTTGAAAAAAAAAAATAAACAACTATTATTATAGTTTTATCACTGTCATTTACATTTAATATATAATCTTGAGACACAAACACACAACGTATCAA
+
CCCCCGGGGGGGGGGGGGGGGGGGGGGGGGFGGGGGGGGGGGGGFGGGFFGGGGGFFGGGGGDFGGGGGGGGGGGGGGFGGFGGGGGGFGGGGGGGGFGGGGGGGGGGGGGGGGGCFGGGEFFGGGGGGGGGGGGFGF8EFGG@FFFGGGGGGGGCFGFFFGGGGDECF@:,,7,,7@,,,22,,,7,,,,,,,65,7,,,4,,,,6,@,=,,,6@,4,,4,1>9,5,;C+***2*)*32=**1(**5)++
@M03495:532:000000000-M42H9:1:2119:14924:5801 1:N:0:ACAGGAAA+TAGACAAT
GTCAGCATGTGAGCTTTGGAATTAGTAAATTCGTTGACGACAGAAGGAGCAAGATAACGACCACAGGGAGGGTGGTTTATCAACGGCAAAATATAGATCGGAAGAGCACACGTCTGAACTCCAGTCACACAGGAAAATCTCGTATGCCGTCTTCTGCTTGAAAAAAAAAAAAAAAACTACTAAAACTAGGCGAGTCAACAACTAACATACACAACATGAGCTGACAGGCACATACGAGCACACGCACGTCA
+
CCCCCGGGGGGGGGGGGFGGGGGGGGGGGGGGGGGGGGGGGGGGGGGC,CFGGGGGGGGGGGGGGGGGGGGGGGGGGGGGGGGGGCEGGGGGGGDFGGGGGGGGGGGGGGGDGGGGGGGGGGGGGFGGGGGFGFCBF,BBEFFGGCAFGFGGGGGGGCFGCGGGGGGGDGF*>>*=*,7,,,7,2,77>,+**1*++,++2*,2+>+5?+3,0*34*+0+++++2+3*)/***30:)*2:)*95(*1:)*1
@M03495:532:000000000-M42H9:1:2119:5584:5806 1:N:0:ACAGGAAA+TAGACAAT
GTCAGCATGTGAGCTTTGGAATTAGTAAATTCGTTGACGACAGAAGGACCAAGATAACGACCACAGGGAGGGTGGTTTATCAACGGCAAAATATAGATCGGAAGAGCACACGTCTGAACTCCAGTCACACAGGAAAATCTCGTATGCCGTCTTCTGCTTGAAAAAAAAAACTAATGTGTTTTCTGTTTTAATGATAGTATTTTCAGTATTATGGATAAACTTGAGATCAGCACAGCAGACGTCTCAAGTGA
+
CCCCCGGGGFGF9EGGG9EFFCEFGGGGGGGGGGGGGGG;FCFGGGG,,CFFFGGGGGGDGGFFGFFGGEFGGGEGGGGGGCGDFGGGGGGGGGDFGEGGGGGGGGGGGGFFGGGFGGGGGGGGGGGACFGGGG8F8FFAEFGEGCEDGGGGGCDFFGGCFFGDFEEE+C@,7,,77,,,,,,,73,,,2,7675,,2,62,7;,72@,,=,,,6?,,,64,4,5:,<)5+1*20*)***)*1+,++++++
@M03495:532:000000000-M42H9:1:2119:18873:5841 1:N:0:ACAGGAAA+TAGACAAT
GTCAGCATGTGAGCTTTGGAATTAGTAAATTCGTTGACTGGTTTATCAACGGCAAAATATAGATCGGAAGAGCACACGTCTGAACTCCAGTCACACAGGAAAATCTCGTATGCCGTCTTCTGCTTGAAAAAAAACATAATACATAAGGATAACATAATTTCGCTACATCACCTCCTGTATTATGAAGACTCCGGCCGGTATCTAGCTTATCTGGATATCACCGTATAGTAGGTCGGAATATAAGAGTTTGT
+
CCCCCGGGGGGGGGGGGFFFGGGGGGGGGGGGGGFGGGGGGGGGGGGC@FEGGGGGGGGGGGGGFGGGGGGGGGGGGGGGGGGGGGGGGGGGGGGGGGGGGGGGFGGGGGGGGGGGGGGGGGGGGGFFGGGGCG+,,99,55C<FGC,,,,:,,,5C<F5,,3+3+5,9:5A,6@6,3@,3C=;=,,,8C,=+++3+*4**7,3,73737,7,,,5,5,2,,*44=,2+,,,+,**)**,+4+,)+++++0
@M03495:532:000000000-M42H9:1:2119:6773:5875 1:N:0:ACAGGAAA+TAGACAAT
GTCAGCATGTGAGCTTTGGAGACTGGTTTATCAACGGCAAAATATAGATCGGAAGAGCACACATCTGAACTCCAGTCACACAGGAAAATCTCGTATGCCGTCTTCTGCTTGAAAACAGAAACAATATATAGACTTATATTATAAATAATACTCTTGCTAAAAACTTTGTATCCCACTCCCAAATTCAAGGCGTGCGATATCGCTCCCAACTGTTTCAATAACTGACAAAGTCTATAAAAACAATCAGTCCA
+
C<CCCGFEGFGFFCCFFF8D-<FE<DCFF<EFDE@@@FFGC<FFGGGC,CCEGFGGGGFGGG,CEEEFGC<@F8FFGFGGGG<CE8FFF8EDGFCFFCF:FFF<E,,CCCF<FFG,<,,CF:,,,C<,9<,5?,,C5,<,,,,,,5,5,,:,:5,,,,,,,,9+55,,5:,5,5AFE?,8=6,,,,,,7,+++++3+33+C++,,83D,:8,7,,,,,,,2,,,4@5>9,@,+,55+,,4*4*,),42+4,
@M03495:532:000000000-M42H9:1:2119:16657:5883 1:N:0:ACAGGAAA+TAGACAAT
GTCAGCATGTGAGCTTTGGTCCAGCCTGAGTCCTGGTTTATCAACGGCAAAATATAGATCGGAAGAGCACACGTCTGAACTCCAGTCACACAGGAAAATCTCGTATGCCGTCTTCTGCTTGAAAAAAAAAAAGATGCAAGATTCGACATCCAGATGACACAGTCACAAACCTCCATGTCTGCATCTCTGTGAGACAGAGTCACTATTACTTGCCGTACCAGTCAAGACATTGTAAATTATTTAAGCTTGTT
+
CCCCCFFGCE<<CFGFGAGGGGGGEGFGFFFCEFEFGCF@F<FGFGC++8C@FGF@FFFFFG@C@CFGGCFGGGGFD@FEFGGEEGEGEEE@FEGEGCEEFDFGGGECEGFCFCCFFFCC@=,,9B:=+++@++::,,,,:,,:=F:CF98F=,,,:,,,@33E,>,7,:33,D<><C,@,7@E9,@9,7=@9;@F7F8,6>757>,;,,,@98B****2<FGFGA?F);:FCC,,=C@98,C,/+:+):=
@M03495:532:000000000-M42H9:1:2119:22773:5972 1:N:0:ACAGGAAA+TAGACAAT
GTCAGCATGTGAGCTTTGGAATTAGTAAATTCGTTGACGACAGAAGGAGCAAGATAACGACCACAGGGAGGGTGGTTTATCAACGGCAAAATATAGATCGGAAGAGCACACGTCTGAACTCCAGTCACACAGGAAAATCTCGTATGCCGTCTTCTGCTTGAAAAAAAAAATCAAAACCTCAACCTCACTCTCTCTCCTACGACTCTCTCATCAGTGCCTTACTCTTACTATGATTGAGGATCTGTCAAAGA
+
CCCCCGGGGGGGGGGGGGGGCGGGGGGGGGGGGGGGGGGGGEGGGCG@,CFEFGGGGGG@ECFGGGGGFGGGGGGGGGGGGGGFFFFEDFFDGGGGGGGGGGGDGGGGGFGDGGGGGGGGGGGFFFGGGGGGGGA,47AEFGFEGFG<FFEGGGGGGGGGFGEF=FEGGG,,,7@,6:,,3,,,,3,>,,,3,7?98:9B*1<**,6?,,,7;2,4++?++2+++++5++4529++;2*5=+*2)3++3++
@M03495:532:000000000-M42H9:1:2119:18924:6002 1:N:0:ACAGGAAA+TAGACAAT
GTCAGCATGTGAGCTTTGGAATTAGTAAATTCGTTGACGACAGAAGGAGCAAGATAACGACCACAGGGAGGGTGGTTTATCAACGGCAAAATATAGATCGGAAGAGCACACGTCTGAACTCCAGTCACACAGGAAAATCTCGTATGCCGTCTTCTGCTTGAAAAAAAAAAACCAAGCCTGGTCCTGGATGCCCATCATATTAGGCTGTCTACAGACACTGAATCTTACGAGAGTCTAGCATCTGCACTCAA
+
CCCCCGDGGGFFGCFGG9FGAFGGGFFGGGGGGGGGGGGCFC:ECGG8ED@EF<FADCFGGGGGGGG76CEEFGGGGGCFGGGGGGEEGCFGFGGGGGGGGC=FFGGG@<FEGGGGGGGGGGGFFGGFAFCFFFE<<F<FEFECGGCFGFE8FGGFG<F@ADADF3:F:3*5*5C,**5,*6?,>,,,77,>B,::>F;,,42,,7,6?,27>+5**+++++4A9F+?);:*)5+4@BC9A?DE4+4+603
@M03495:532:000000000-M42H9:1:2119:18394:6100 1:N:0:ACAGGAAA+TAGACAAT
GTCAGCATGTGAGCTTTGGAATTAGTAAATTCGTTGACGACAGAAGGAGCAAGATAACGACCACAGGGAGGGTGGTTTATCAACGGCAAAATATAGATCGGAAGAGCACACGTCTGAACTCCAGTCACACAGGAAAAAATCGTATGCCGTCGTCTGCATGAAAAAAAAAAAGGAGGCATTGTTTCCTTGTTTATGCTGAGCTCATGGAATAAGAAGCATGGACGATTAATTGCCACAACAAACATACAGGA
+
CABCBFECF6FC@@F@EFDC<<<@FCC@FE<@@C@E@CC@@FE@6FA,CDCFEFFGCCFF@@7CFGFC@CF76B:FC,EEGG@,6::=:=<E<CFADE,C:FC+44,BE=F:FG=<?@A,,<=?@FFGC<+4B<DF,46:,B><F,,C@+3+8DDFG,:3C:,E,+@>**5>*,667CCC<@;:,@,@C,2,<FGGFC;E747:+<?+5+5<>C986CEC7:+*=8/=FG?+++=C7;*::2>FAECE=CF
@M03495:532:000000000-M42H9:1:2119:26682:6128 1:N:0:ACAGGAAA+TAGACAAT
GTCAGCATGTGAGCTTTGGACTCCTGACTGGTTTATCAACGGCAAAATATAGATCGGAAGAGCACACGTCTGAACTCCAGTCACACAGGAAAATCTCGTATGCCGTCTTCTGCTTGAAAAAAAAAAAATAAAAAGAAAAATAATGAGAAAGCAATAAAGATACAATAAATAATGACGCAGAAAGGTAGATACACAGCTGACAGTGACCAGTCGACACTCAGAGCCCAGTAGCAAGAGCTACAGATAAATAA
+
CCCCCGGGGGGGGGGGGGGGGGGGGGGGGGGFGGGGGGGGGGGGGGGAFEFGFGGGGGGGGGGGGGGGGGGGGGGGGGGGGGGGGGGGGGGGG<FFGGGGGGGGGGGGGGGGGCEGGGGGGGGGGG8+,55,,8++,3,,:5,,,5,,,,,,,:=,,,,,,3,,,,,8,,37,,,8+5++8,7,,,7,,,,,,7,,,,,,4,?,,,,,4,,,*1**4,,6,,0,0*,6)3+5++*+2*++1+*,.5+++++
@M03495:532:000000000-M42H9:1:2119:5335:6129 1:N:0:ACAGGAAA+TAGACAAT
GTCAGCATGTGAGCTTTGGAGTGAAATCTCTTGTCTTAAGGAATAAAGGAAAAAGATTCCGTCGGAGGCTCGGTGCTCTACAGGTTCAACCTTTGTACTCTATTATTGCCTCACATTCCATCTCTTGTGAAAATATATTTGATTGGCTTTTCTGCAGGTTGTTTGCCAGGACTTTCCAAGACCTCCACTAGAAAACACAATAAACTTTTTGGAAGCTGGACAACTATCTTCATTTTTCAGAAACAGTGAAC
+
CCCCCGGGGGGGFFGFGFGGGGGGGGGGGGGGGEFGGGGFGCFFGGG<,;EFFGGGGGGG@F8@FGGGCEGGGGGGGGGGGGGGGGGGGGGGGGGGGGGGGGGGGGGGFGGCGFGFGGGGGGGDDCFGGEFGFFFDFFFGFGGGGGGGGGGGGCCFGFFDGGCFGFFGGGGGGGGGG99FGG?FGFDFGDG,ECDGGGGGGG9=EGCFFGGGGFGGGGFGGGGFGGCEFF:CF@:DB:E@EE7DB?9;;:2
@M03495:532:000000000-M42H9:1:2119:16764:6133 1:N:0:ACAGGAAA+TAGACAAT
GTCAGCATGTGAGCTTTGGAGTGAAATCTCTTGTCTTAAGGAATAAAGGAAAAAGATTCCGTCGGAGGCTCGGTGCTCTACAGGTTCAACCTTTGTACTCTATTATTGCCTCACATTCCATCTCTTGTGAAAATATATTTGATTGGCTTTTCTGCAGGTTGTTTGCCAGGACTTTCCAAGACCTCCACTAGAAAACACAATAAACTTTTTGGAAGCTGGACAACTATCTTCATTTTTCAGAAACAGTGAAC
+
CCCCCGGGGGGFGGGGGGGGGGGGGGGGGGGGGGGGGGGGGGGGGGGFCGGGGGGGGGGGGGGGGGGGGGGGDGGGGGGGGGGGGGGGGGGGGGGGGGGGGGGGGGGGGGGGGGGGGGGGGGGGGGGGGGGGGGGFFFFGGGGGGGGGGGGGGGGGGGGGGGGGGGGGGGGGGGGGGGGGGGGGGGGGGGGGGGGGGGGGGGGGGGGGGGGGGGGGGGGGGGGGGGDGFGGGGGGGFGGGFFGG<DE?AG,
@M03495:532:000000000-M42H9:1:2119:16231:6155 1:N:0:ACAGGAAA+TAGACAAT
GTCAGCATGTGAGCTTTGGAATTAGTAAATTCGTTGACGACAGAAGGAGCAAGATAACGACCACAGGGAGGGTGGTTTATCAACGGCAAAATATAGATCGGAAGAGCACACGTCTGAACTCCAGTCACACAGGAAAATCTCGTATGCCGTCTTCTGCTTGAAAAAAAAAAAAAAAACAAGAACATGAAAAGCAGCTAGAAGGAGTGTGAAATATATATGTCAAATCATCAAGTACAACAACTAGGACAACA
+
CCCCCGGGGGGGGGGGGGGGFGGGGGGGGGGGGGGGGGGGGGGGGGGG8FGGGGGGGGGGGGGGGGGGGGGGGGGGGGGGGGGGGGGGGGGGGGGGGGGGGGGGGGGGGGGGGGGGGGGGGGGGGGGGGGGGGGE,A?<EFGGGGFGGGGGGGGGGGGGGGGGGGGGGGG<5***4*,3,6<,,,,77,,+2+++++,+++4+4*++++5+,++25=;2+:++5++++*+++*++3*22*)+*+(+2*)**
@M03495:532:000000000-M42H9:1:2119:13196:6156 1:N:0:ACAGGAAA+TAGACAAT
GTCAGCATGTGAGCTTTGGAATTAGCTGGTTTATCAACGGCAAAATATAGATCGGAAGAGCACACGTCTGAACTCCAGTCACACAGGAAAATCTCGTATGCCGTCTTCTGCTTGAAAAAAAAAAATAAAGGGACGTGGAGAGAGAGATAATAGGAGGGGAGTATTGGTGCTAAATCGTAATAGCACAAGTCGGAACTCCAGGCACACGCGGGTAAATCGTATGACATCTTCTCCTTGAAGAGTATTACAGG
+
CCCCCGGCFC<ECEEE@CEFEFEEGE9EC,CC@EFGAEEEG:CECFEGGACCFFCGGEC@FFGGGGGGGGGGFGFFFGFAEFGGEGA<CFECCC@CFEFGGE+8>9CFGDFE,=EG9F8==FGGCFE9<?,44+48CC+AE783A=C,5C,E,,CF:+:F7+,3,,88+,,@,7@D:,,@*@@CG9F,@25*471*,?,<C,=,,,4*4B3=**++4+*=*::79++<*<+C*2<+*+3+9**+)+2+*+0
@M03495:532:000000000-M42H9:1:2119:22558:6163 1:N:0:ACAGGAAA+TAGACAAT
GTCAGCATGTGAGCTTTGGAGACTGGTTTATCAACGGCAAAATATAGATCGGAAGAGCACACGTCTGAACTCCAGTCACACAGGAAAATCTCGTATGCCGTCTTCTGCTTGAAAAAAAAAAAAAAAACAGTGAACATAGCGATATAAATCATCTGACAGCTCGACCGAAATCTAGTTAGAACCGTCGTGTAGAGACTCATGCTCATTAAATCTAAGAGCGAACTCACACACCAGAGCATAGACACCTGTCC
+
CCCCCGGGGGGGGGGGGGGGGGGGGGFGGFGGGGGGGGGGGGGGGGGGGGGGGGGGGGGGGGGGGGGGGGGGGGGGGGGGGGGGGGGGEFGGGGGGGGGGGGGGGGGGGGDFEGGGGGGGG4+++68+,,,,5,,,,,,,++8++,,8@88,,,3:,,,,,,**3*****,,,,,,37,2,,,******,6,,,2++,24++,++,+++++2++3++4***4**2+0+)*******)+++*+002**+*++
@M03495:532:000000000-M42H9:1:2119:23534:6166 1:N:0:ACAGGAAA+TAGACAAT
GTCAGCATGTGAGCTTTGGACTCCTGACTGGTTTATCAACGGCAAAATATAGATCGGAAGAGCACACGTCTGAACTCCAGTCACACAGGAAAATCTCGTATGCCGTCTTCTGCTTGAAAAAAACAAAGTATTCTACTACCCCCTCTTGGAATCTAGTCTACTAGTCTCTAATGCAGTTATACAGTTGATCCCTCAGCTTTAACACACGACACAATAAGTCACTTAAGCCCGTTTTACGATACATTCTACTA
+
CCCCCFGGGGGEACFGGCFGGFFEDEF,;C6;EAFA,CCCBCFEEAFF,CC,CFFFGE7BFE?FFGGGGGGGGGGGF<FGFFGGDFGFCFG<C,:EFAFGGGCG@?FFFGGC,CEFGFEDECF+B?,,,,55B,9,9,,,,<+8+,,8,B,,,,,,,:,:CE,,:5,C,7C,,,,,9A,8,,388@=@@3C,3,,,,7C,,,,,@,38+33*,*,,2=,,5@@,5,,>6**4*,*@/*=*)*+,*,+4=,,
@M03495:532:000000000-M42H9:1:2119:13359:6239 1:N:0:ACAGGAAA+TAGACAAT
GTCAGCATGTGAGCTTTGGAGTGAAATCTCTTGTCTTAAGGAATAAAGGAAAAAGATTCCGTCGGAGGCTCGGTGCTCTACAGGTTCAACCTTTGTACTCTATTATTGCCTCACATTCCATCTCTTGTGAAAATATATTTGATTGGCTTTTCTGCAGGTTGTTTGCCAGGACTTTCCAAGACCTCCACTAGAAAACACAATAAACTTTTTGGAAGCTGGACAACTATCTTCATTTTTCAGAAACAGTGAAC
+
CBCCCGGGGGDCFGFF@9FEEFGF<,C<CCFF<FEFCFFDD,CFFGGA@FE<CFGCFF9AFG@C+CF7CEDECCF7@,FCFGEGEF,@<,CF@@CFGFFGGGFGAFGFFDCEAEFFGAFCF9E?FEEGFGGGFECFGF?FFFFDCGG8FGFGGE9E@<=FEFGGGGGF<4DFGGBA?FFDGCDFF@F,CFDF9,@DFF8>B9BEGGCDGGE@?;,DCFGGC;ECE:FFFGGGG;FDC8AFFCFG@E:,;7,
@M03495:532:000000000-M42H9:1:2119:27699:6240 1:N:0:ACAGGAAA+TAGACAAT
GTCAGCATGTGAGCTTTGGAATTAGTAAATTCGTTGACGACAGAAGGAGCAAGATAACGACCACAGGGAGGGTGGTTTATCAACGGCAAAATATAGATCGGAAGAGCACACGTCTGAACTCCAGTCACACAGGAAAATCTCGTATGCCGTCTTCTGCTTGAAAACAAAAAAACAAGCAATTTGTTTCTATATAGCTCCATACTCTAATCACAATTCATCTCTGTACCTATCTTCACAATGTACAAGTGCGA
+
CCCCCGGGGGGGGGGGGDFGGGGGGGGDGGFGFFGGGGGEEGCDFGGGFGG?FFGGGGGGGGGGGGGGFGGGGGGCFFGGFGGGGGGEFGGGGGGGGGGGGGCGGGGGGDGGGGGGGGGGGGFFFGFGGGGE<F4,:7BCDFGGGGGFGGGGGGGGGGGGGGFF,:FDF=3++:,,,,,,,,,,3,,3,=,,,7@BCC7,,,,,27,,?,,7,,,,,,,6,4,,,,4244,5+,,,+,,,+1+,/0+++**
@M03495:532:000000000-M42H9:1:2119:7936:6287 1:N:0:ACAGGAAA+TAGACAAT
TCAGCATGTGAGCTTTGGAGTGAAATCTCTTGTCTTAAGGAATAAAGGAAAAAGATTCCGTCGGAGGCTCGGTGCTCTACAGGTTCAACCTTTGTACTCTATTATTGCCTCACATTCCATCTCTTGTGAAAATATATTTGATTGGCTTTTCTGCAGGTTGTTTGCCAGGACTTTCCAAGACCTCCACTAGAAAACACAATAAACTTTTTGGAAGCTGGACAACTATCTTCATTTTTCAGAAACAGTGAACA
+
CCCCCGGGGGGGGGGGGGGGGGGGFGGGGGGGGGGGGGGGGGGGGGGFEEFGGGGGGGGGGGGGGGGGGGGGEGGGGGGGGGGGGGGGGGGGGGFFFDGGGAAEFGGGGGGGGGDGGGGFGGGGGGGGGGGGGGEFFEEFGEFGGGGGGFGGGGGGGGFGEGGGGGEEGGGGFFFGFGGGGGGGGFGGGGGFFGGGFGGAFFGGG>F99@EGFFFDFFGGFFGCF@ECFFGGGGGA@CGGFGGGB=CGFEG
@M03495:532:000000000-M42H9:1:2119:6687:6319 1:N:0:ACAGGAAA+TAGACAAT
GTCAGCATGTGAGCTTTGGAATTGTAAATTCGTTGACGACAGAAGGAGCAAGATAACGACCTGGTTTATCAACGGCAAAATATAGATCGGAAGAGCACACGTCTGAACTCCAGTCACACAGGAAAAACTCGTATGCCGTCTTCTGCTTGAAAAAAAAAAAAACATCAAGGAAAATACCTAGACAAGTCTGAGACAAAAAAACATGAGTATAGAACGAACTGATATAACCTGCAATACATCCCTACGACATT
+
CCCCCGGGGGGGGGGGGGGGFGGGGGGGGGGGGFGGGGGGGGGGGGGE<FFGGGGGGGGGGGGGGFGGGGGFGGGGGGGGFGGGGGGGGGGGGGGGFGGGGGGGGGGGGGGGGFGGGGGGGGGGGG,:FGGGGGAFFGBFGGGGGGBFGGGFGFGGC7F+3++8,<F9,,6,7@,,,,,,,7,,,67?@,,3,3,,226***6,,,+2+++,1++4***2+5+++++3)+0*2+2522++)**31***.*+
@M03495:532:000000000-M42H9:1:2119:6780:6342 1:N:0:ACAGGAAA+TAGACAAT
GTCAGCATGTGAGCTTTGGTCCAACCTGAGTCCTGGTTTATCAACGGCGAAATATAGATCGGAAGAGCACACGTCTGAACTCCAGTCACACAGGAAAATCTCGTATGCCGTCTTCTGCTTGAAAAAAAAAACTGAACAGCGGCTTGGGAAGTAGCTACAGCTTGGTTTTTAGTGCGGTGTTCCATTGTTTAGCTCATAGAGCTTTAGCAGAAAGGGCCATATCTGAATTTTTGTTACTGCTTTTAGCACCC
+
CCCCCFFGGGGCGGGGGGGGGGGGGGFFGGEFGGGGGGGCEEGGGGC@+:BF<CFGGGGFGGDC:FF<FGGGGGGGGAGGGGGGGGGGGGGEGD8FDF9=FFFFGGFGGGFG=FG??E@BAAF5?E+=F=4+5,,C=FG,+++87@>,3,83@@,3@F<,,<C7C>+3*6,3@,3**3>15,,@,@,@DA,?,7;,2,46,27>AFG,,?,6,,2*5:*5+?:++++<1+A>CG6++++++5+2.87+***
@M03495:532:000000000-M42H9:1:2119:25150:6343 1:N:0:ACAGGAAA+TAGACAAT
GTCAGCATGTGAGCTTTGGAGGAGCAAGATAACGACCACAGGGAGGGTGGTTTATCAACGGCAAAATATAGATCGGAAGAGCACACGTCTGAACTCCAGTCACACAGGAAAATCTCGTATGCCGTCTTCTGCTTGAAAAAAAAAAAAAGTTAATCATAAAAAAAGATCGTAAGGCACTAATACGACGTTCTGATCGACCGATGATCATATTCATCGAGTTATCTAGTCCTAGATCGAGTTTGCTACGGATA
+
CCCCCGGGGGGGGGGGGGGGGGGGGGGGGGGGGGGGGGGGGGGGGGGCGGGGGGGGGGGGGGGGGGGGGGGGGGGGGGGGGGGGGGGGGGGGGGGGGGGGGGGGGGGGGGGG<FGGGGGGGGGGGGGGGGGGGGG?<FFGGECGG3+833,87,3,:,7,37***1,,*6,6,,,,,,,,,,71*****6*7+,4=*******2+,+++5+7<+++**+*0+2+++++*++3*331)*+2*+*+6+*2.1*
@M03495:532:000000000-M42H9:1:2119:15270:6364 1:N:0:ACAGGAAA+TAGACAAT
GTCAGCATGTGAGCTTTGGAGTGAAATCTCTTGTCTTAAGGAATAAAGGAAAAAGATTCCGTCGGAGGCTCGGTGCTCTACAGGTTCAACCTTTGTACTCTATTATTGCCTCACATTCCATCTCTTGTGAAAATATATTTGATTGGCTTTTCTGCAGGTTGTTTGCCAGGACTTTCCAAGACCTCCACTAGAAAACACAATAAACTTTTTGGAAGCTGGACAACTATCTTCATTTTTCAGAAACAGTGAAC
+
CCCCCGGGGGGGGGGGGGGGGGGGGGGGGGGGGGGGGGGGGGGGGGGCGGGGGGGGGGGGGGGGGGGGGGGGGGGGGGGGGGGGGGGGGGGGGGGGGGGGGGGGGGGGGGGGGGGGGGGFGGGGGGGGGGFGGGFFGGFFGGGGGAGCGGGGGGGGGCGGGGGGGGGGGGGGGGGGGGGGGGGGGGGGGGGGGGGGGGGGGGGGGGFGGGGGFGGGGGGGGGGGGGFGFEFFGFGGFGGGFGGF<DGFFG9
@M03495:532:000000000-M42H9:1:2119:21289:6406 1:N:0:ACAGGAAA+TAGACAAT
GTCAGCATGTGAGCTTTGGATGGTTCTGGTTTATCAACGGCAAATATAGATCGGAAGAGCACACGTCTGAACTCCAGTCACACAGGAAAATCTCGTATGCCGTCTTCTGCTTGAAAAAAAAAAAGATATAAAATGCACCTGTTAACACTATACCAACAGTACACCAACCTACTTCAGACTTACCGCAAAACCAACAACCATAAGACATTGACAGCAATTACAATTTCATGATACAGCGCATCCGAGTGTAC
+
CCCCCGGGGGGGGGGGGGGGGGGGGGGGGGGGGGGGGGGGGGGGGGGGGGGGGGGGGGGGGGGGGGGGGGGGGGGGGGGGGGGGGGGGGGDFGGGGGGGGGGGGGGGGGGGGGGGGGGGGGGE:+98,,<A,5,,,,,,:,,:,5,,,:A9,,5,,6+,:9<,,=@,+6,,,,,CD,,3,,,33++++5@,*,**3368*,,,,5726,,,7,2,,,,2,,,,55,1,+,,,1,,,)*3*)***(3*3++1
@M03495:532:000000000-M42H9:1:2119:10141:6420 1:N:0:ACAGGAAA+TAGACAAT
GTCAGCATGTGAGCTTTGGAGTGAAATCTCTTGTCTTAAGGAATAAAGGAAAAAGATTCCGTCGGAGGCTCGGTGCTCTACAGGTTCAACCTTTGTACTCTATTATTGCCTCACATTCCATCTCTTGTGAAAATATATTTGATTGGCTTTTCTGCAGGTTGTTTGCCAGGACTTTCCAAGACCTCCACTAGAAAACACAATAAACTTTTTGGAAGCTGGACAACTATCTTCATTTTTCAGAAACAGTGAAC
+
CCCCCGGGGGGGGGGGGGGGGGGGGGGGGGGGGGGGGGGGGGGGGGGGCGGGGGGGGGGGGGGGGGGGGGGGGGGGGGGGGGGGGGGGGGGGGGGGGGGGGGGGGGGGGGGGGGGGGGGGGGFGGGGGGGFFGGFFGGFGGGGGGGGGGGGGGGGGGGGGGGGGGGGGGGGGGGGGGGGGGGGGGGGGGGGGGGGGGGGFGGGGGGGGGGGGGGGGGGGFGGGGGGGGFGGGGGFFFGGGFGGGBFF9?E9
@M03495:532:000000000-M42H9:1:2119:24852:6431 1:N:0:ACAGGAAA+TAGACAAT
GTCAGCATGTGAGCTTTGGAATTAGCTGGTTTATCAACGGCAAAATATAGATCGGAAGAGCACACGTCTGAACTCCAGTCACACAGGAAAATCTCGTATGCCGTCTTCTGCTTGAAAAAAAAAAGTATATATGATTGACTGTATTTTATGAAAAAGGAACGGCTTTCTCTGATACAGCAGCCGCGGTTATATGGCGGTTCCGAACTTTAGCAGCTTTTATTGGCTGTAAAGGCAGCCTCGATGTAAGCTTA
+
CCCCCGGGGGGFEGFGFDGGGGGGGFFGGGGGGGGGGGGFGGGGFGGGC<F<FFG,B@FFFGDEC7FFGGGGFGFGGGFFGGGGGGGF8E@,,<EFGGG?FDFGGGFGGFGGCDGFEEFD@:FC+,<,<,,,:,,<?,,,,:,,7,,,,:,,,,3+>,,6++++6,77,,9,,,,,7>,8>,+8C*5**7,,73,***4*,***42;62,6,4+*+2+?+4+3+3*3?:C:95C**)***2=7:7+*39++
@M03495:532:000000000-M42H9:1:2119:12874:6506 1:N:0:ACAGGAAA+TAGACAAT
GTCAGCATGTGAGCTTTGGAATTAGTAAATTCGTTGACGACAGAAGGAGCAAGACACAGGGAGGGTGGTTTATCAACGGCAAAATATAGATCGGAAGAGCACACGTCTGAACTCCAGTCACACAGGAAAATCTCGTATGCCGTCTTCTGCTTGAAAAAAAAAAAAAAATAAAACAAAACACCGGCGGACAGCAGCAACATGAGCATAGCAGCTAACTGGTCGGACGATCACGCGAGCGTATATGAATATGT
+
CCCCCGGGGGGGGGGGGGGGGGGGGGGGGGGGGGGGGGGGGGGGGGGGGGGGGGGGGGGGGGGGGGGGGGGGGGGGGGGGGGGGGGGGGGGGGGGGGGGGGGGGGGGGGGGGGGGGGGGGGGGGGGGGGG<BFFG?FFFFGGGGFFGGGGGGGGGG9FGGGGG8*5**,,,3,,5,56,63*********=*2++++2+*3++++++++0+**++++++++/******)*2***1*.***)3*+)+*+*33
@M03495:532:000000000-M42H9:1:2119:10060:6506 1:N:0:ACAGGAAA+TAGACAAT
GTCAGCATGTGAGTTTGGAGTGAAATCTCTTGTCTTAAGGAATAAAGGAAAAAGATTCCGTCGGAGGCTCGGTGCTCTACAGGTTCAACCTTTGTACTCTATTATTGCCTCACATTCCATCTCTTGTGAAAATATATTTGATTGGCTTTTCTGCAGGTTGTTTGCCAGGACTTTCCAAGACCTCCACTAGAAAACACAATAAACTTTTTGGAAGCTGGACAACTATCTTCATTTTTCAGAAACAGTGAACA
+
CCCCCGGGGGGGGGGGGGGGGGGGGGGGGGGGGGGGGGGGGGGGGGGGFGGGGGGGGGGGGGGGGGGGGGGGGGGGGGGGGGGGGGGGGGGGGGGGGGGGGGGGGGGGGGGGGGGGGGGGGGGFGGGGGGGGGGGEDFFGFGGGGGGGGGGGGGGGGGGGGGGGGGGGGGGGGGGGGGGGGGGGGGGGGGGFGGGGGGGGGGGGGGGGGGGGGGGGGGGGGGGGGGGGFGGGGGGGFFFFFGGGDGGGFGG
@M03495:532:000000000-M42H9:1:2119:8207:6521 1:N:0:ACAGGAAA+TAGACAAT
GTCAGCATGTGAGCTTTGGAATTAGTAAATTCGTTGACGACAGAAGGACCAAGATAACGACCACAGGGAGGGTGGTTATCAACGGCAAAATATAGATCGGAAGAGCACACGTCTGAACTCCAGTCACACAGGAACCTCTCGTATGCCGTCTTCTGCTTGAAAAAAAAAAAAAGACTGATAGGACAGGAAAAAAATGGTAGTTACATGAGTAGATCAAGCTAAGCTGAATACACGAAGGGCCCATGCCTGAA
+
CCCCCFGEGFGGGDDEGGGGDGGCFEEGGGGGGGGGGGGGGGGGFGC@,CDFGGGGGGDGGGGGGGGGGGGGGG@FGFGGGGGGGGGCFGGGCGDGGGGGEGGFGFFGGGDEFGGFGGGGGF=CFFFFGFGCGF,+,8BEFGGGG9DFGGGGGFGGF9FGGDADEEGEEF*5**67,<,27,,,2**,3,,,**=++7?<5+,++,++23+,54>86+++1>+<1>++++3+*27*)/*20**2(+*+*0+
@M03495:532:000000000-M42H9:1:2119:12913:6535 1:N:0:ACAGGAAA+TAGACAAT
GTCAGCATGTGAGCTTTGGAATTAGCTGGTTTATCAACGGCAAAATATAGATCGGAAGAGCACACGTCTGAACTCCAGTCACACAGGAAAATCTCGTATGCCGTCTTCTGCTTGAAAAAAAAAAATAAAAACCAAAACAACCATTACTGAACGAATCCGTCCGTTGAGACTAAATCAACATAGATCCAAATGTAATGACGCAGATAACACTATATCTTTCCGGTTGTGTCCGTGCCTTGTAGAGATTAGCG
+
CCCCCGGGGGGGGGGGGGGGGGGGGGGGGGGGGGGGGGGGGGGGGGGGGGGGGGGGGGGGGGGGGGGGGGGGGGGGGGGGGGGGGGGGGGGCEFGGGGGGGGGGGGGGGGGGGGGGGGGGGGGG=,,555,++,+,,,,,:B+,,,,5,,,3,++,+,33,++,3++,,7,,,3,,,,,,7,,,,7,,,,,3,7,@,7,*****,,,2,2,,5,,,4,,,,**/***1)++***1*1+52+3+,)1++*0*
@M03495:532:000000000-M42H9:1:2119:15829:6540 1:N:0:ACAGGAAA+TAGACAAT
GTCAGCATGTGAGCTTTGGAATTAGTAAATTCGTTGACGACAGAAGGAGCAAGATAACGACCAAAGGGAGGGTGGTTTATCAACGGCAAAATATAGATCGGAAGAGCACACGTCTGAACTCCAGTCACACAGGAACATCTCGTATGCCGTCTTCTGCTTGAAAAAAAAAAATGGTGCAAGCAATATCCGGATCTCCTGGGTCGAAACACGGCACAAAAGTAAGGCCAACTCGTGTGTGCTAGCCCTGGAGC
+
CCCCCGGGGC<-FDGFCFGDGGGGGGGGGGGGGEGGFGGGGCFGFGGFEFFGGFFGGGGDBFC,CFEEFFEGF:EFFGAGFFEGFFDB:=CFGGCFAC<FFGGG@C8?FGDEADFFFGDFGFGGFCGB9<:FF8F,A<BEFFCFFFF<FCF>DFFGGG,<8<FGDFF+8C*,,,7,,7,,*2,,,7,7**BB*,6<;,?76,*****+4**4/:3+**2++51+<3**)*+/****.22+6+**8*9C)**
@M03495:532:000000000-M42H9:1:2119:25170:6557 1:N:0:ACAGGAAA+TAGACAAT
GTCAGCATGTGAGCTTTGGAATTAGTAAATTCGTTGACGACAGAAGGAGCAAGATAACGACCACAGGGAGGGTGGTTTATCAACGGCAAATATAGATCGGAAGAGCACACGTCTGAACTCCAGTCACACAGGAAAATCTCGTATGCCGTCTTCTGCTTGAAAAAAAAAAAGATTCCAAGCGTTATAATGATTGGCAGGATGTAACACGAACGTAAACTGATTGACAAGACGGATGGTAGAGGCACGGGTCC
+
CCCCCGGFGGGGGFGGGGGGFGGGGFGGGGGGGEFGGGGEGGEGGGF@,CFGGGGGDGGGGDEGGFGGFDEGGGGFFFFFFGGGGGDGGDGGGGGGFGGE:FGGFGGGGCFFFGG9FFFGFGGGGGGGFGGG8F8<,4@EFF@8F9CFFGGDFFGGDC=<=3FGCGECC36*,,,7,@,:1>:*6D,73@CB,,<,*4*<<2@2,,,*1**432**<+3+1+4+3+33)2*=**/*/0++***1(*1*.**
@M03495:532:000000000-M42H9:1:2119:5481:6560 1:N:0:ACAGGAAA+TAGACAAT
GTCAGCATGTGAGCTTTGGAATTAGTAAATTCGTTGACGACAGAAGGAGCAAGATAACGACCACAGGGAGGGTGGTTTATCAACGGCAAAATATAGATCGGAAGAGCACACGTCTGAACTCCAGTCACACAGGAAAATCTCGTATGCCGTCTTCTGCTTGAAAAAAAAAAAAAGCCACAAGAATGATATTGACAACAACAAAAAGTAGCCAAAGAACGTGCTCAATGCCTAACGGTACACAGTGAAACTGC
+
CCCCCGGGGGGGGGGGG<FGEGGGGGGGGGGGGFGGGGGGGGGFGGG,EFFGGGGGFGGGGGG<@FFGFEGGGGGEGGGGGGGGGGGGGGGGGGGGGGGGGGCFGGGGGGGGGGGGGGFGGGGGGGGGGGGGGDF,,7,CEGGGGGFFGGGGGGGGGGGGGGGGGDGGGGC**5,,,6,,,2?7?,,@,,,,,,6,6,,6,,*4*7+45+2+0+542**1*44;+11+)?++****.*39*2*3)2*+*3+
@M03495:532:000000000-M42H9:1:2119:23296:6560 1:N:0:ACAGGAAA+TAGACAAT
GTCAGCATGTGAGCTTTGGAATTAGTAAATTCGTTGACGACAGAAGGAGCAAGATAACGACCACAGGGAGGGTGGTTTATCAACGGCAAAATATAGATCGGAAGAGCACACGTCTGAACTCCAGTCACACAGGAAAATCTCGTATGCCGTCTTCTGCTTGAAAAAAAAAACCCCACCCACACCACCTTCCTCTACAACTACCGCTCTTACAAGCCATTCTATACCATCATTGAAGCTGACAGTCTGTACAT
+
CCCCCGGGGFGGGGGGGFGGFGGGGGGGGGGGGGGGGGGEFGGGGGGFCFGGGGGGGGGGGGGGGGGGGGGGGGGFGFGGGGGGGGGGGGGGGGGGGGGGGGGGGGGGGGGGGGGGGGGGGGGGGGFFGGGGGGG8FGCFGGGGGFGGGFGGGGFGGGGGCFFGFFGDGG**6****6>1*61***6>,6,,,,6,674,2,4*/=C9+5+79*14<<?+++27>+5+*+1+++2+/++**5*+-+0+1++
@M03495:532:000000000-M42H9:1:2119:9250:6610 1:N:0:ACAGGAAA+TAGACAAT
GTCAGCATGTGAGCTTTGGTCCAGCCTGAGTACTGGTTTATCAACGGCAAAATATAGATCGGAAGAGCACACGTCAGAACTCCAGTCACACAGGAAAATCTCGTATGCCGTCTTCTGCTTGAAAAAAAAAATAATTAGGATAAGACTAGGTCCTGACAGGAGACATCGGATGAATAAAAGAGGGTGTATAGTAATTCAAAAATCCCTGAAACAAATGCATAGTGCATTTATTGGTAGTAGGTTAAAACTGG
+
CCCCCGGGGGGGGGGGGGGGGGGGGGGGGGGGGGFGGGGFGGGGGGG7+@EFGGFGGG@EFGGGGGGGGGGGGGGGGGGFGGGGGGGGGGGGGGFFFGC=CE<FGFGGGGFFFFGFGGFGGC8CFE7CE7+4,8,?E<E,<,E<<=,,3,8,:,C,,7<>,+,+,,,+++++,,,8,7=,+,,+5583;,5,,7@=,,,,,6,6,,,6:,,,,2,,,?,254,,,,1,+?1,+6,68,,?*14,*,12)+3
@M03495:532:000000000-M42H9:1:2119:7979:6677 1:N:0:ACAGGAAA+TAGACAAT
GTCAGCATGTGAGCTTTGGTCCAGCCTGAGTCCTCTGGTTTATCAACGACAAAATATAGATCGGAAGAGCACACGTCTGAACTCCAGTCACACAGGAAAAGCTCGTATGCCGTCTTCTGCTTGAAAAAAAAAAGAGGATAAATACGTGCAAGTCACAGAGGTAAGACAAAAAGGGCAAGCGATACCAGGACTTAATTGGTCGAGCGGGAGGGAACATGTAGAAGCAAGCATGATGGAGAAGGCACGGGCTT
+
-ACCCGGGGGGGGGGGFGDFFFFFGGFEGGGFGEFFGGFFFGGFGEE;:@BCFDEFGF<CDEDCEGEGGGGGFGGGGFGDFEGCFGF<FEGGFFFDGGGG<F<8CFGGCEFGFFD,<<<FG9F,9EFEFG+@C++:=,,:C,8<,B5,A+,5,,,,553,3:83,:3,,@,++8+3@++@++>>*33,@5>,,7,373,,,4**1*1*4B*****++5++++49++>*)3+;0+=+.20*.85*.;3>)::
@M03495:532:000000000-M42H9:1:2119:25563:6691 1:N:0:ACAGGAAA+TAGACAAT
GTCAGCATGTGAGCTTTGGTCCACCTGATCCTGGTTTATCAACGGCAAAATATAGATCGGAAGAGCACACGTCTGAACTCCAGTCACACAGGAAAATCTCGTATGCCGTCTTCTGCTTGTAAAATAAATTGAATTCAACCCAATCTCTGCGGCCCCAGCATTTTATTAATCTGCAGCCCTAGTCCTCTCATGGATGCACCCCCAGATACTCGCCGAGCACATCAAGGCGGTTGCCGTCTCCTATTCTTTAA
+
A@CCCFG<FFDACCC@@-CFCD<<@A<,6F@FC8@,,6CFGF8@F@F+C<C,,C,,CC66,,6C8EC@ADF6CF<9EE@CFCFGG9F,CB<6F88<<CCCCC,CFG,C:F,4,?,,555459,,,5,59,:,B?<F<,,:C+?FF<?E,C>B:+@44+:4,7,7,?,C,7DF9,@383@88,379,CF,,6,,,,,3@E:+++8+8,@D9,@*****>B>:;,4,,4*)*/*13+*0***1+*,)+;+;++
@M03495:532:000000000-M42H9:1:2119:26722:6708 1:N:0:ACAGGAAA+TAGACAAT
GTCAGCATGTGAGCTTTGGATGGTTCTGGTTTATCAACGGCAAAATATTGATCGGAAGAGCACACGTCTGAACTCCAGTCACACAGGAAAATCTCGTATGCCGTCTTCTGCTTGAAAAAAAAAACACATTAAGAATCTGAATATTCATCACTAACACACCTAACTACCTTTACTATCGCTGTCCTGACTTCAACTATTTCTCTCAACAACATCACCATATCACGACCACTCTATCCCAAGTTCACCTGACA
+
<@CB@DCE<6FAFE<6C9C<F@-CECCEF<DFFGGCFGF@:FF<FGC,,,CEEG7FC:6EF8FF<6;,C<FGGFEFG<F@FEFGGCEC@6<,,6CC<=<FDGFCFFGGFEF,C,FCFGGGGGGD+B,4,,,,5,5,:,,,<,,,,,,,,,5,,:,,3,++,,83AB,,77,,,,,3,++,+3@8,8,,,33,7,,3,,,7@,7@,,74,,,35>,,,,,,5,2***4:),,,+2=,/,0,+1+2*,*+.++
@M03495:532:000000000-M42H9:1:2119:5695:6743 1:N:0:ACAGGAAA+TAGACAAT
GTCAGCATGTGAGCTTTGGAGTGAAATCTCTTGTCTTAAGGAATAAAGGAAAAAGATTCCGTCGGAGGCTCGGTGCTCTACAGGTTCAACCTTTGTACTCTATTATTGCCTCACATTCCATCTCTTGTGAAAATATATTTGATTGGCTTTTCTGCAGGTTGTTTGCCAGGACTTTCCAAGACCTCCACTAGAAAACACAATAAACTTTTTGGAAGCTGGACAACTATCTTCATTTTTCAGAAACAGTGAAA
+
CCCCCGGGGGGGGGGGGGGFFGGGGGFG<FGGGGCFGGGGFFGGGCGF,FFGGGGGGGGFFGFG7FEEDFGGGGGGGGGFGGGFGGFEGGGGGGGGGGGGGGGGGGGGGGGFGGGGGGGFGGA<EDEFEG99:EBECFCFGGGGGDBFGEGGFFGGGGGGGGGGGGDGGDGGGGGGGCFDGGFFGDEECCGGCFGGFFFGFGFGGGG=EDGGGGGFCCDGGGGGGGGGFFGFGGG;F6DFADF::=FDBG7
@M03495:532:000000000-M42H9:1:2119:10011:6745 1:N:0:ACAGGAAA+TAGACAAT
GTCAGCATGTGAGCTTTGGTCCAGCCTGAGTCCTCTGGTTTATCAACGGCAAAATATAGATCGGAAGAGCACACGTCTGAACTCCAGTCACACAGGAAAATCTCGTATGCCGTCTTCTGCTTGAAAAAAAAAAAAGAACAAAAACCACAGACAAGAGTAGCATAGCAAAAGCCCGTACCAACGAAAAGCTAGCCGCCGTACGTCTGGACCAAGCCTAGTAAGTATAAAAGGGCAGAAACGCCTGAATACCA
+
CCCCCGGGGGGGGGGGGGGGGGGGGGGGGGGGGGGGGGGGGGGGGGGFCFGGGGGGGGGGGGGGGGGGGGGGGGGGGGGGGGGGGGGGGGGGGGGGGGGGCCEFGFGGGGGGGGGGGGGGGGGGGGFGEGDED7+8:,,,:3,+++B+,,,,,,,:,:,,,:@,,:,3,,,,,:+**65,,333**5,,,,,?,******646,,*222*;**:*++22++++++3+++5*3**A*)+*/):*;(0*+*03
@M03495:532:000000000-M42H9:1:2119:19215:6765 1:N:0:ACAGGAAA+TAGACAAT
GTCAGCATGTGAGCTTTGGAATTAGTAAATTCGTTGACGACAGAAGGAGCAAGATAACGACCACAGGGAGGGTGGTTTATCAACGGCAAAATATAGATCGGAAGAGCACACGTCTGAACTCCAGTCACACAGGAAAATCTCGTATGCCGTCTTCTGCTTGAAAAAAAAAAAAATACAAAACACGACTCTTGTAGTCCATAGTCAACAGAGTCAATATGCCATCAAACTCACGACAGTGCCTTAGCCTTACA
+
CCCCCGGGGGGGGGGGGFGGGGGGGGGGGGGGGGGGGGGGGGGGGGGGEFGGGGGGGGGGGGGGGGGGGGGGGGGGGGGGGGGGGGGGGGGGGGGGGGGGGGGGGGGGGGGGGGGGGGGGGGGGGGGGGGGGGG=BFFFEFGGGGGGGGGGGGGGGGGGGGGGGGGGGDC5*5,?,,,7,,,,*****72,7,,4,,,,,,2,++22+++2?1++2++5++++5+>9+/<+3*3***+++/+0+)+*+*+3
@M03495:532:000000000-M42H9:1:2119:6930:6878 1:N:0:ACAGGAAA+TAGACAAT
GTCAGCATGTGAGCTTTGGAATTAGTAAATTCGTTGACGACAGAAGGATCAAGATAACGACCACAGGGAGGGTGGTTTATCAACGGCAAAATATAGATCGGAAGAGCACACGTCTGAACTCCGTCACACAGGAAAATCTCGTATGCCGTCTTCTGCTTGAAAAAAAAGCAGTTTATCAGGATGAGGATGACCAGCATGTTGCACACAAAACCAAAGATGAACACCAGTGAGTAGAGCGGAGGCATGAGGCG
+
CC<CBFGFFCCCCCCFE<,F<<-C@E6@,EDEF<C,,C@,@@F<,C,C,;C6@F,FEC@:F@CC6FGC6FB@8:@FF@<@C<@FFC=CF,6C,C5?<F<CFGGGFEEFEGG+94FCG?E<A?F?F=B,:F,EF,,:,,CCE=B=,C5FFGBF,85DFGAG8=,=++5+,:8,:@B9FF97D,CEFGEGFGF:DGGGGEGF,5,4DC*>B=,*;CGF,?EGC,B658*+2<++;C79ACE*58:F)=7<?AE
@M03495:532:000000000-M42H9:1:2119:7978:6892 1:N:0:ACAGGAAA+TAGACAAT
GTCAGCATGTGAGCTTTGGTCCAGCCTGAGTCCCTGGTTTATCAACGGCAAAATATAGATCGGAAGAGCACACGTCTGAACTCCAGTCACACAGGAAAATCTCGTATGCCGTCTTCTGCTTGAAAAAAAAAAATAAACGGAAATTAAAGACAAAGCAAGCACAAACTACGGAGGAGCAGACCCGCTCGGACATAAGTTGGCAGCAAAAGACGGACGTATTGAGCGTGAATATAGCGCAGGCAGGTTGGTGG
+
CCCCCGGGGGGGDGFGGGGGGGGGGGGGGGFGFGFGGGGGGGGGGGG7CEF?@EFFCFFFFFE:7FGGGGGGGGGGGG<EFDFGGGGDFGGGGGGGGGF9<FGCFGGG9FGBFFGDGGGGGG8FFGGEC+++6,,,5,+83B85CFA,,,:B,,,,6,3+33,8,,,9,++++3+5<*,,6*,****5*54*23,6,,,,,,1=8,,4,******4/45+++2+/***2+++*2+*7*25)*1*(3**0**
@M03495:532:000000000-M42H9:1:2119:23326:6908 1:N:0:ACAGGAAA+TAGACAAT
GTCAGCATGTGAGCTTTGGAGGGCAAGAAGTGTGGTTTATCAACGGCAAAATATAGATCGGAAGAGCACACGTCTGAACTCCAGTCACACAGGAAAATCTCGTATGCCGTCTTCTGCTTGAAAAAAAAAACAACACATCTCACTACGCTAGCGCCGCCTCGATAATGTATCTAGTGCGCGCGTTAACATGTATAATTGATCTTAGATCCCAATTAAGCGACCATCCCAACCTCGTCTCTAATCGCCTGTGT
+
CCCCCGGGGGGGGGGGGGGGGGGGGGGAFGGGGGGGGGGGGGGGGGGGEGGGGGGGGGGGGG>EFGGGGGGGGGGGGGGGGGGGGGGGGGGGGGGGG9EFGGGGGGGGGFGFGFFGGGGGGGCCFGGGDF+4,,,+,,8,,,B:CFB++++8@++++8++++,3@A,3,7,7,7,,7*****>4<*2,,6,,,,6@2,,6?C,6+>+++<++*454+?*****+0*3+08*+****)2+3*+**,/*/1+0
@M03495:532:000000000-M42H9:1:2119:13713:6929 1:N:0:ACAGGAAA+TAGACAAT
GTCAGCATGTGATCTTTGGAGTGAAATCTCTTGTCTTAAGGAATAAAGGAAAAAGATTCCGTCGGAGGCTCGGTGCTCTACAGGTTCAACCTTTGTACTCTATTATTGCCTCACATTCCATCTCTTGTGAAAATATATTTGATTGGCTTTTCTGCAGGTTGTTTGCCAGGACTTTCCAAGACCTCCACTAGAAAACACAATAAACTTTTTGGAAGCTGGACAACTATCTTCATTTTTCAGAAACAGTGAAC
+
CCCCCGGFGFGGFGGGGGGGGGGGGFCGFGGGGGGFGGGGGGGGGGGD,CFGG?F@GGGGGGGGGGGGGGGGGGGGGGGGGGGGGGGFF@FFGGGGGGGGGGGGCFEGGGGGGGGGGGGGGGGGGGGGGGGFCFF,AEEGGGFFFDGGGGGGGFGGGGGGGGFGGGGGGGGGFBAFFFDFG:FGGGGGGGGFGGGFGGGFGGFED9DD;=E7CAFBEF?FGGGGFGGGFAEFFFFFBEFG9FGC:=CEFF9
@M03495:532:000000000-M42H9:1:2119:23246:6956 1:N:0:ACAGGAAA+TAGACAAT
GTCAGCATGTGAGCTTTGGAGTGAAATCTCTTGTCTTAAGGAATAAAGGAAAAAGATTCCGTCGGAGGCTCGGTGCTCTACAGGTTCAACCTTTGTACTCTATTATTGCCTCACATTCCATCTCTTGTGAAAATATATTTGATTGGCTTTTCTGCAGGTTGTTTGCCAGGACTTTCCAAGACCTCCACTAGAAAACACAATAAACTTTTTGGAAGCTGGACAACTATCTTCATTTTTCAGAAACAGTGAAA
+
CCCCCGGGGGGGGGGGFGGGGGGGGGGGEFGEGGGFGGGGGEEFGGFEDFG8<@FFFE<CFGF:FGGGEFCGGGGGGGFFFFF?EFGFFFGFGGGFFGGGFFGFEGFFGGFFGGGGGGFCGGDFEFG??FA?FE<?FFEFEEGFGCFFFGGFGGGFGCFDFGGGC?FFGGFGFGGGFDAEGFG?FGFDFFDAF<DFGA,DFEFFGAF;FGEEGCFCEFFGCE?EGFGGFGFAFFGGFDGGFGGGFDFF>F,
@M03495:532:000000000-M42H9:1:2119:13079:7038 1:N:0:ACAGGAAA+TAGACAAT
GTCAGCATGTGAGCTTTGGATGGTTCTGGTTTATCAACGGCAAAATATAGATCGGAAGAGCACACGTCTGAACTCCAGTCACACAGGAAAATCTCGTATGCCGTCTTCTGCTTGAAAAAAAAAAACAGACGTAGGGGTAACAAATAACAGACTAGAATGCGATAAAATGACCAGAGAAACATTAATACGCATACGAACTGCATAGCTCACGCACCCAGTACATTTCTGTATGCCGACTCACTATCACAACC
+
CCCCCGGGGGGGGGGGGGGGGGGGGGGGGGGGGGGGGGGGGGEGGGGGGGGGGGGGEGGGGGGGGGGGGFFGGGGGGGFGGGGGEGGFFFGEEGGGGGGGGGGGGGGGFGGGGCFGGGGGGGGF7+,,,,+:+4+++8+,5,8B,8,5,,,,,,,,,,,,+8+++:,@>,3<<,,8,,,,,,,,,3,,@C***,21,1,2,,,,,2;2,,,,4****4>B,,,++++2++45++=1=**3)++7)+++*2*
@M03495:532:000000000-M42H9:1:2119:13574:7077 1:N:0:ACAGGAAA+TAGACAAT
GTCAGCATGTGAGCTTTGGACTGGTTTATCAACGGCAAAATATAGATCGGAAGAGCACACGTCTGAACTCCAGTCACACAGGAAAATCTCGTATGCCGTCTTCTGCTTGAAAAAAAAAAAACAAAAAAAACACACAATGCAAACATGAAAGAAAAGGAAACTATACAAGCTGAACACCTAAACCTAATTTAAACAAAAGAAACACAAACAAATCTAACATCGAAAAAGCAGCATCAAATGTGTATCATGAC
+
CCCCCGGGGGGGGGGGGGGGGGGGGGGGGGGGGGGGGGGGGGGGGGGGFFGGGGGGGGGGGGGGGGGGGGGGGGGGGGGGGGGGGGCEGGGGGGGGGGGGGGGGGGGGGGGGGGGGGGG>++:4,4:@+@+,,38+:8,,,33,,,,,33,,,,,,+:,,,,3,,7,,>:,>,3,,,*,27,,,,,,,,22,,3,,,,,*,,22:,*2,,,,0++++2+++****3**0+?**+3+*51+++1,1120*+0
@M03495:532:000000000-M42H9:1:2119:12047:7089 1:N:0:ACAGGAAA+TAGACAAT
GTCAGCATGTGAGCTTTGGAGTGAAATCTCTTGTCTTAAGGAATAAAGGAAAAAGATTCCGTCGGAGGCTCGGTGCTCTACAGGTTCAACCTTTGTACTCTATTATTGCCTCACATTCCATCTCTTGTGAAAATATATTTGATTGGCTTTTCTGCAGGTTGTTTGCCAGGACTTTCCAAGACCTCCACTAGAAAACACAATAAACTTTTTGGAAGCTGGACAACTATCTTCATTTTTCAGAAACAGTGAAC
+
CCCCCGGGGGGGGGGGGGGGGGGGGGGGGGGGGGGGGGGGGGGGGGGGGGGGGFDFGGGGGGGGGGGGGGGGGGGGGGGGGGGGGGGGGGGGGGGGGGGGGGGGGGGGGGGGGGGGGGFGGGGGGGGGGGGGGFGEGFFGGEFGGFGGGGGGGGGGGFGGGGGGGDFGGGGGGGGGGGGGFGGGGFGGGGGGGFGGGGGGGGGGGGGGGGGDFFGFGGGGGGGGGGGGFGGECCFGFGGGFEGFBGGFFG9
@M03495:532:000000000-M42H9:1:2119:14141:7100 1:N:0:ACAGGAAA+TAGACAAT
GTCAGCATGTGAGCTTTGGAGTGAAATCTCTTGTCTTAAGGAATAAAGGAAAAAGATTCCGTCGGAGGCTCGGTGCTCTACAGGTTCAACCTTTGTACTCTATTATTGCCTCACATTCCATCTCTTGTGAAAATATATTTGATTGGCTTTTCTGCAGGTTGTTTGCCAGGACTTTCCAAGACCTCCACTAGAAAACACAATAAACTTTTTGGAAGCTGGACAACTATCTTCATTTTTCAGAAACAGTGAAC
+
CCCCCGGFGGGFGGGGGGGGFGGGGGGGGDGDFFGGGGCFGGFGGGGFGGGGFGGGGGGGGGFCGGCFGGGGDGGGGGGGGGGGGGGGGGGGGGGGGGGGGGGGFGGGGGGGGGGFGGGDFGGGGGGGGCFFGFBEEEFDFGGGGFGGGGGGGGGGGGGGGGGFFFGEFGFGGGGGGGGDGGGGGFFGGGGEFF@DFGGGGG:DFGGGFGGGGFGDCFFGGGGGGCGGFGGGCEFGF8CGFDFD5FFE9F,
@M03495:532:000000000-M42H9:1:2119:27245:7130 1:N:0:ACAGGAAA+TAGACAAT
GTCAGCATGTGAGCTTTGGAATTAGTAAATTTGTTACGACAGAAGGAGCAAGATAACGACCACAGGGAGGGTGGTTTATCAACGGCAAAATATAGATCGGAAGAGCACACGTCTGAACTCCAGTCACACAGGAAAACCTCGTATGCCGTCTTCTGCTTGAAAAAAAAAAAAAAAAAAGCAATGCAGACCAATCTCAATCCCGTTCACAACACCAGGCAACAAAATATATCTCACTCACAAGCGCATGTGTA
+
CCCCCGGGGGGGGGGGGGGGGGGGGGGGGGGGGGGGGFGGGGGGGDGEGDGGGGGGGGGGGGGGGGGGC@FGDGGGGGFGGGGEGGGGGGGGGGGGGGFFGGEGFGGGGGGEGGGGGGGGGGGFGGGDGGGFGGGC,8BFFGGGGGGGFGDGFF<FFGGGDGFGGGDE:5*1*11<**,,,,,,,,,21+4,*,+25,+52**+5,55+1*43:**2***2***2+++1+++*++3)0+3)***(**+*+3
@M03495:532:000000000-M42H9:1:2119:8038:7224 1:N:0:ACAGGAAA+TAGACAAT
GTCAGCATGTGAGCTTTGGAATTAGTAAATTCGTTGACGACAGAAGGAGCAAGATAACGACCACAGGGAGGGTGGTTTATCAACGGCAAAATATAGATCGGAAGAGCACACGTCTGAACTCCAGTCACACAGGAAAATCTCGTATGCCGTCTTCTGCTTGAAAAAAAAAAAAACGAAAAACAAAAACAAAAAAAACTAAAAGTGATAAGTGAGACAGTAAAAGAGTGTCACAATCATACAAAGACTAGAGA
+
CCCCCGGGGGGGGGGGGGGGFGGGGGGGGGGGGGGGGGGGGGGGGGGGFFGGGGGGGGGGGGCGGGGGGGGGGGGGGGGGGGGGGGGGGGGGGGGGGGGGGGGGGGGGGGGGGGGGGGGGGGGGGGGGGGGGGGGFG,AFGFGGGGGGGEFGGGGGGGGGGGGFDGGGGGC*51***1*,*2,22**26,,***1*2,++++,++,+++++70<+57++++++/*2++1+++*+++*+0+*+*2(+0+10+
@M03495:532:000000000-M42H9:1:2119:24794:7226 1:N:0:ACAGGAAA+TAGACAAT
GTCAGCATGTGAGCTTTGGAGGGCAAGAAGTGGTTGTGACATTAGTAAATTCGTTGACGACAGAAGGAGCAAGATAACGACCACAGGGAGGGTGGTTTATCAACGGCAAAATATAGATCGGAAGAGCACACGTCTGAACTCCAGTCACACAGGAAAATCTCGTATGCCGTCTTCTGCTTGAAAAAAAAAAAAAAACATAATACACTAATAACATATATCCTACTCATCTAATACAAACCATATGCGTGAAC
+
CCCCCGGGGGGGGGGGGGGGGGGGGGGCFGDFFGGGGGFEGFFGGFG<FGG9FFGGGGGGGGDFGDGGGFGGGGGGGGGGGGDGFGGGGGGGGGEGGFGGGGFGGGGGCFEFFGGGGFFGGGG@FGGGGGGGGGE@DFFGG88FFGFEFGGGG8<FC,@FGGGGGGGCFCFGGFGGGGFFGGGGGGGGGG=*=*4*;,+++2,++,52++5295+++++++2+00+++*+++*+2+/28**+*+)2/*05+
@M03495:532:000000000-M42H9:1:2119:14952:7266 1:N:0:ACAGGAAA+TAGACAAT
GTCAGCATGTGAGCTTTGGAATTAGTAAATTCGTTGACGACAGAAGGAGCAAGATAACGACCACAGGGAGGGTGGTTTATCAACGGCAAAATATAGATCGGAAGAGCACACGCTGAACTCCAGTCACACAGGAAAATCTCGTATGCCGTCTTCTGCTTGAAAAAAAAAAAAAATGTGGCATGAACAAGAAAAGGACCATATGTGCGGAAGAAAACATGGATGTTATAAGTTCTGGTTTTAATAACAGCAAA
+
CCCCCGGGGGGGGGGGGGGGGGGGGGGGGGGGGGGGGGGGGGGGGGFEEFFGGGGGGGGGGGGGGGGGGGGGGGGGGGGGGGGGGGGGGGGGGGGGGCGGGGGGGGGGGGGGGGGGGGGGGGGGGFGGGDGGGFEF<?<EFGEGFGGGGEGGFGGGGGFGG9F=F7FCE55**,7,,,*,7,2,7,2,32?,,*64**54++,++**44*22*+*4++*+1200++++*++2*++3**237<*+.+7*)*+
@M03495:532:000000000-M42H9:1:2119:4015:7277 1:N:0:ACAGGAAA+TAGACAAT
GTCAGCATGTGAGCTTTGGTCCAGCCTGAGTCCTGGTTTATCAACGGCAAAATATAGATCGGAAGAGCACACGTCTGAACTCCAGTCACACAGGAAAACCTCGTATGCCGTCTTCTGCTTGAAAAAAAAAAAAAAAACACTGCACAAAACCAGGCATCAGTTTGACTCTGAATCAGGGATATCCAGTTCAATTTGCAGCTGGCGATTACTGGTCGAATATTAGTGCAGCTTAAATGATAGCTAAATCTGTC
+
@@CCC9EFGECGGFGGGGGG-CFGFGGGCG@CFFFCEF8E9CFCFCC++6E<ED,;@CFCFEFGGEFFFGGGEGCCGCFCFFGFGGG9AEFGGGGGG,,8EF@C=,=E<CFC@,CFGF<FCC=F9<++8FFE7++8=63:,,,,,,,3@3+,3@+,,:,,,,737,,,7,,,,,7,,5*5,72,,37>,,,,,32,@2,,,,***4**,,+7>9***+3+:++++5>+2*++++++32+21++,)+3<*3+
@M03495:532:000000000-M42H9:1:2119:12485:7350 1:N:0:ACAGGAAA+TAGACAAT
GTCAGCATGTGAGCTTTGGAATTAGTAAATTCGTACGACAGAAGGAGCAAGATAACGACCACAGGGAGGGTGGTTTATCAACGGCAAAATATAGATCGGAAGAGCACACGTCTGAACTCCAGTCACACAGGAAAAACTCGTATGCCGTCTTCTGCTTGAAAAAAAAAAAAAAAAAAGAAAGAAAGCAGAAACACTTAAGATTAAACAGCATCAATCAGAGCAAGTAAGCAATACGGCGGAGTCATGGCGTG
+
CCCCCGGGGFGGGGGGGGGGGGGGGGGGGGGGGGGGGGGGGGGGGGGGFGGGGGGGGGGGGGGGGGGGGGGGGGGGGGGGGGGGGGGGGGGGGGGGGGGGGGGGGGGGGGGGGGGGGGGGGGGGGGGGGGGEGGA,8AFGGGGGGGGGGGGGGGGGGGGGGGGGGGGG*@*5<::**6++,+++,+,++,++**+++7++<?,+1,+++22,+0+++2++2+**0+02*+0+*2**)*/:)**+.+2*0**
@M03495:532:000000000-M42H9:1:2119:25169:7362 1:N:0:ACAGGAAA+TAGACAAT
GTCAGCATGTGAGCTTTGGATGGTTCTGGTTTATCAACGGCAAAATATAGATCGGAAGAGCACACGTCTGAACTCCAGTCACACAGGAAAATCTCGTATGCCGTCTTCTGCTTGAAAAAAAAAAAAGTACAAGCTGCAAGCTCTGTCATATCAGTCTTTTTAATTCTCATTGTCCAAGACTTAATGTGATTGTTTGCTTATAGATCTTTTCTAATTTGCTCTGATAGCTCGCGTATCGTAGTAGTGCCTGA
+
CCC@CGGFGCGFGGGGFFF8CEFGEGGGFGGGGGFFFF7FGGGFCFF<CFFGGGDDGCC@FGFFGDFCCD9FGFGGGGCCFDFFFF@FCE6,9F6<FB<8<ECFF8F?<EC<CFFFFFCE=F::+4+,C<,55EE,,,,,+5,57<,,:8,@,:75,7,,,,,33,,,3C,,:,C,<73<>,,,,,8,,83:>F,,,,,,5D,,,3@E,,,,3,75,,,,5,,,5,>,12**)4/1)*,,)*3:<+++69*
@M03495:532:000000000-M42H9:1:2119:16182:7372 1:N:0:ACAGGAAA+TAGACAAT
GTCAGCATGTGAGCTTTGGAATTAGTAAATTCGTTGACGACAGAAGGAGCAGATAACGCACAGGGAGGGTGGTTTATCAACGGCAAAATATAGATCGGAAGAGCACACGTCTGAACTCCAGTCACACAGGAAAATCTCGTATGCCGTCTTCTGCTTGAAAAAAAAAAAACTAAAAGCGACGACACAATAACGAACTATAGACAATACATAAGAATAAAACTATACACAATATAACATTGTAGACTGGAAAA
+
CCCCCGGGGGGGGGGGGGGGGGGGGGGGGGGGGGGGGGGGGGGGGGGFGGGGGGGGGGGGGGGGGGGGGGGGGGGGGFDGGGGGGGGGGGGGGGGGGGGGGGGGGGGGGGGGGGGGGGGGGGGGGGGGGGFGGG<BFFFFGGGGGGGGGGGGGGGGGGGGGGGGDGG55*,,7,3,,*1*****1@F,7,6*=*8*+2+++5,++,+++2?,+4B++++++2+3+1+?)+++2<0<*+++*0*+-+**)+2
@M03495:532:000000000-M42H9:1:2119:24460:7447 1:N:0:ACAGGAAA+TAGACAAT
GTCAGCATGTGAGCTTTGGAATTAGTAAATTCGTTGACGACAGAAGGATCAAGATAACGACCACAGGGAGGGTGGTTTATCAACGGCAAAATATAGATCGGAAGAGCACACGTCTGAACTCCAGTCACACAGGAAAATCTCGTATGCCGTCTTCTGCTTGAAAAAAAAAATTGTAGAAACATATTTACGCTACAATATAACTCCAGGCTTCAGTATATTCCGCTATCCACATCTCACTCTAACGCAAGAGA
+
CCCCCGGGGEEGGFGGGGGGFFGGGGFGFGGGGGFDGGGEGGGGGCGG,;FFGGGGGGGGDGEEFFGEGCGG@CGFGFDFGEFGGGGGGGGGGGGGGGGGGGGGGGGGGFFGEEGFGFGGGGF8FCFGGGC=A<<=,CEEFFGEGEGGGGGFCD9FGFAGGGGFEGF+C73,,73,,,35,,7,,,7,**4*4,,?,,6,,,,?,,,*6,?F,,2@,,,,,6*3**+2++202+4C+?+++++1(*2*)**
@M03495:532:000000000-M42H9:1:2119:16371:7453 1:N:0:ACAGGAAA+TAGACAAT
GTCAGCATGTGAGCTTTGGACTCCTGACTGGTTTATCAACGGCAAAATATAGATCGGAAGAGCACACGTCTGAACTCCAGTCACACAGGAAAATCTCGTATGCCGTCTTCTGCTTGAAAAAAAAAAACAAAACAAACTAAAATAGTCACAGGTAGCAGAGAAAATGAACCTGATGAAACACGTGCCATGCGACACTGAGGTAGTCAAATACAATAATATAGGCGTATCTATGATATACGACAGAAATAAAC
+
CCCCCGGGGGGGGGGGGGGGGGGGGGGGGGGGGGGGGGGGGGGGGGGGCFGGGGGGGGGGGGGGGGGGGGGGGGGGGGGGGGGGGGGGGGGGGEFGGGGGGGGGGGGGGGGGGFGGGGGGGGGGDF@+::84E,,,,,,,:,,,,<,5,,,,:,5,,,,+@@,,,,,33+,,,,,,,,333+58++,,,6***5*,,,,*6>,,,,6,,2,2,,,,1,,6,,,****,+,1,+31++2**2*)+.++3+++
@M03495:532:000000000-M42H9:1:2119:20918:7483 1:N:0:ACAGGAAA+TAGACAAT
GTCAGCATGTGAGCTTTGGTTTATCAACGGCAAAATATAGATCGGAAGAGCACACGTCTGAACTCCAGTCACACAGGAAAATCTCGTATGCCGTCTTCTGCTTGAAAAAAAAAAAAAAATACTCCTAAAAAATCTTAATAAATAATGCGTCGCTTATGAACTCCAAACTACTCATACGACATAATATGACATATCCTTCGACACCCATCTTGCCTAAGATGTAGTTAGCACGCGCATCAAACCTACAATAC
+
CCCCCGGGGGGGGGGGGGGGGGGGGGGGGGGGGGGGGGGGGGGGGGGFCFGGGGGGGGGGGGGGGGGGGGGGGGGGGGGGGEEGGGGGGGGGGGGGGGGGGGGGGGGGGGGGGG88+4+,:8,:,5,,5,5+B,,3C,,,,3,,3,,3+3++++++,,7,,,,,,,35,,>;7,77,,****,,,,2,,7,,,72,,,61**144**+225<;2++0++++++++5++2++*)3**)*++*+**(+*+*++
@M03495:532:000000000-M42H9:1:2119:6968:7497 1:N:0:ACAGGAAA+TAGACAAT
GTCAGCATGTGAGCTTTGGAATTAGTAAATTCGTTGACGACAGAAGAGCAAGATAACGACCACAGGGAGGGTGGTTTATCAACGGCAAAATATAGATCGGAAGAGCACACGTCTGAACTCCAGTCACACAGGAAAAGCTCGTATGCCGTCTTCTGCTTGAAAAAAAAAAAGAGGATAGGGATGTACTGGAGAAGCGAGGGGCCGAGAAGACAAAGCATGGACACAATTCTAGTGAGACAACGAATGACTAA
+
CCCCCEGFF-ECEECG<CCG9FGGGGGFAFCGFEFF?FGGFGGGGGG,,CFFACFGGGBFCGGEGGG<FGEFED@C8EFCFFFEGGGGGGGFGFFGGGFGDFGGG8FFGGG=F<FFFGCFCGG9<AFGF:FEG<,,,8A<FFGEEF,>@C<+7,CF<9FD>CC8FFGGG***,6,,7,,,,,1,,,7,3@,,63,**14*****3<88<25,*+*++++0<+<@88++1++3*3++*+20)*1*(3*37++
@M03495:532:000000000-M42H9:1:2119:17180:7589 1:N:0:ACAGGAAA+TAGACAAT
GTCAGCATGTGAGCTTTGGAGTGAAATCTCTTGTCTTAAGGAATAAAGGAAAAAGATTCCGTCGGAGGCTCGGTGCTCTACAGGTTCAACCTTTGTACTCTATTATTGCCTCACATTCCATCTCTTGTGAAAATATATTTGATTGGCTTTTCTGCAGGTTGTTTGCCAGGACTTTCCAAGACCTCCACTAGAAAACACAATAAACTTTTTGGAAGCTGGACAACTATCTTCATTTTTCAGAAACAGTGAAC
+
CCCCCGGGGGGGGGGGGGGGGGGGGGGGGGGGGGGGGGGGGGGGGGGCFGGGGGGGGGGGGGGGGGGGGGGGGGGGGGGGGGGGGGGGGGGGGGGGGGGGGGGGGGGGGGGGGGGGGGGGGGGGGGGGGGGGGGFGGGGGGGGGGGGGGGGGGGGGGGGGGGGGGGGGGGGGGGGGGGGGGGGGGGGGGGGDGGGGGGGGGGGGGGGGGGGGGGGGGGGGGGGGGGGGFGGFGGGGFGGGF<FE@FGFFG,
@M03495:532:000000000-M42H9:1:2119:3179:7695 1:N:0:ACAGGAAA+TAGACAAT
GTCAGCATGTGAGCTTTGGACTCCTGACTGGTTTATCAACGGCAAAATATAGATCGGAAGAGCACACGTCTGAACTCCAGTCACACAGGAAAAACTCGTATGCCGTCTTCTGCTTGAAAAAAAAAATTCTGCACTAGAAGATTACAATGCACTCTAATCCATGTTAAGAAGTATTTATACTGTAGCAAATCCATCAAATTTAATGGCAATGGAGAACAAGATTGACTGTAATCTCAAAAGTTGACCTGTCA
+
-ACCCGGG9@FDCFGGDEAFEFFGGGG8A<F,<FFFFGFFGGDG7@<6<CFGGGGG@FC@FA@FFFFCFFGGGGGCEFGFGGGGGG@EFGGGF<,@FCFEGC<EFBCF<,,CFCFFC<FC,:FC:FA,<<<,:,,,,,,,,,5,,558,B5,?,7A,,7,,?<,,,,,7:@3,,,99=,93,9,,,,,8,,3,,,,,3,8,,75,,73,,3,E,,@24>D,,,4,,,6*,=:D,951,5,4,4@3>+,441
@M03495:532:000000000-M42H9:1:2119:11014:7753 1:N:0:ACAGGAAA+TAGACAAT
GTCAGCATGTGAGCTTTGGAGTGAAATCTCTTGTCTTAAGGAATAAAGGAAAAAGATTCCGTCGGAGGCTCGGTGCTCTACAGGTTCAACCTTTGTACTCTATTATTGCCTCACATTCCATCTCTTGTGAAAATATATTTGATTGGCTTTTCTGCAGGTTGTTTGCCAGGACTTTCCAAGACCTCCACTAGAAAACACAATAAACTTTTTGGAAGCTGGACAACTATCTTCATTTTTCAGAAACAGTGAAC
+
CCCCCGGGGGGGGGGGGGGGGGGGGGGGGGGGGGGGGGGGGGGGGGGGDFGGGGGGGGGGGGGGGGGGGGGGGGGGGGGGGGGGGGGGGGGGGGGGGGGGGGGGGGGGGGGGGGGGGGGGGGGGGGGGGGGGGGFGGFEGGGGGGGGGGGGGGGGGGGGGGGGGGGGGGGGGGGGGGGFGGGGGGGGGGGGGGGGGGGGGGGGGGGGGGGGGFGGGGGGGGGGGGGGGFDGGGGGGFFGGFGGF>=E>BG9
@M03495:532:000000000-M42H9:1:2119:16439:7811 1:N:0:ACAGGAAA+TAGACAAT
GTCAGCATGTGAGCTTTGGATGGTTCTGGTTTATCAACGGCAAAATATCGATCGGAAGAGCACACGTCTGAACTCCAGTCACACAGGAAAATCTCGTATGCCGTCTTCTGCTTGAAAAAAAAAAGAATAAGAAGCTCCTGCCAAAAACGTGCCCACAGCAGCGGGAATAAGCGAGGTGCAGGTGATATCCGGATTTACTGCGTTTAAAGATAGCTCATGCGTATCGCAAAGTCTAATGCTAATGACCGTTG
+
CCCCCGGGGGGGGGD8FGGFFFGGGGGGGFCFGGGGGGGGGGGG<FAA,B@@FEEGDGFACFEGFGGGGGGGGFEGGGGGGEFGGGGFGGG,CFGGGGGGGG>BFADFFGGAE@FGCEFCF@+8++,85?,,,,,,,,,:,,8,A,BB@F+7+,,+>8@<@F++++5,<,,,**533*7?,,,2,7,,,@*>C7*,4@,,,**48=EB,,+7+9+++23?*1*/***10:6>@F++;++<*:*<)+2*)*2
@M03495:532:000000000-M42H9:1:2119:23950:7812 1:N:0:ACAGGAAA+TAGACAAT
GTCAGCATGTGAGCTTTGGACTCCTGACTGGTTTATCAACGGCAAAATATAGATCGGAAGAGCACACGTCTGAACTCCAGTCACACAGGAAAATCTCGTATGCCGTCTTCTGCTTGAAAAAAAAAAAGAAAACAAGAAAACTCTAATGCACCATTGTGCTGCCCAACCAGCTCGTTACGCATGTTCTCCAGTCGTACCGGTTGTATACTTCTAATCACCCCGTCTATCCCCACCTTACGTCATGTATCACG
+
CCCCCGGGGGGGGGGGGGGGGGGGGGGGGGGGGGGGGGGGGGGGGGGGGGGGGGGGGGGGGGGGGGGGGGGGGGGGGGGGGGGGGGGGGGGGGCFFGGGGGGGGGFGGGGGGGGGGGGGGGGGGGG++4,4:,,4,,8,,:,,,,,,,,:,,,,,,,,,:,7,,3++++,,,:+8+++8+**3,3,7,7,,,4**666**11*4CAC;C,;,5,,,,4,,==*//*++/+*0)**+2+*2)**,)+++1+*
@M03495:532:000000000-M42H9:1:2119:16849:7828 1:N:0:ACAGGAAA+TAGACAAT
GTCAGCATGTGAGCTTTGGAGTGAAATCTCTTGTCTTAAGGAATAAAGGAAAAAGATTCCGTCGGAGGCTCGGTGCTCTACAGGTTCAACCTTTGTACTCTATTATTGCCTCACATTCCATCTCTTGTGAAAATATATTTGATTGGCTTTTCTGCAGGTTGTTTGCCAGGACTTTCCAAGACCTCCACTAGAAAACACAATAAACTTTTTGGAAGCTGGACAACTATCTTCATTTTTCAGAAACAGTGAAC
+
CCCCCGGGFGGEFGGGGFGGGGGGGGGGGGGFGGGGGGGGGFGGDFFFCE<E,6B<FFGGGGGDGGGGGGGGGGGGGGGCFFGGGGGGGGFFFCGGGGFGGGGGGGGGGFGGGFFFGFGGGGCFGGGGFF9CDFFECEAFF<FGG@CGEGGGGGGECEFGGGGG8FFGFGCGFGGDFFAFGGGGGF:FGFFD>?8EFDGFGGGFFGGGDFGFGGGGGGGFFDCFGGGGFGFEF>EFCFGGFGG:::=?;F9
@M03495:532:000000000-M42H9:1:2119:5473:7839 1:N:0:ACAGGAAA+TAGACAAT
GTCAGCATGTGAGCTTTGGAGTGAAATCTCTTGTCTTAAGGAATAAAGGAAAAAGATTCCGTCGGAGGCTCGGTGCTCTACAGGTTCAACCTTTGTACTCTATTATTGCCTCACATTCCATCTCTTGTGAAAATATATTTGATTGGCTTTTCTGCAGGTTGTTTGCCAGGACTTTCCAAGACCTCCACTAGAAAACACAATAAACTTTTTGGAAGCTGGACAACTATCTTCATTTTTCAGAAACAGTGAAC
+
CCCCCGGGGGGGGGGGGGGGGGGGGGGGGGGGGGGGGGGGGGGGGGGGGGGGGGGGGGGGGGGGGGGGGGGGGGGGGGGGGGGGGGGGGGGGGGGGGGGGGGGGGGGGGGGGGGGGGGGGGGGGGGGGGGGGGGAFGGFGGGGGGGGGGGGGGGGGGGGGGGGGGGGGGGGGGGGGGGGGGGGGGGGGGGGGGGGGGGGFGGGGGGGGGFGGGGGGGGGGGGGGGGGGFGGGGGGGFGGFFFGF@FG9AG,
@M03495:532:000000000-M42H9:1:2119:6641:7854 1:N:0:ACAGGAAA+TAGACAAT
GTCAGCATGTGAGCTTTGGAATTAGTAAATTCGTTGACGACAGAAGGAGCAAGATAACGACCACAGGGAGGGTGGTTTATCAACGGCAAAATATAGATCGGAAGAGCACACGTCTGAACTCCAGTCACACAGGAAAATCTCGTATGCCGTCTTCTGCTTGAAAAAAAAAAAAATAACAAAATCACACGTCTAAAAACAAGAACCTGCAAGGATGCATGCATGGTGACTACTACGTGAGATGACACTAAAGA
+
CCCCCGGGGGGGGGGGFFGGFGGGGGGGGGGGGGGGGGGGGFGGFFF,;CFFGGGGGGGGGGGGGGGGGGGGGGGFGGGGGGGGGGGGGGFGFGGGGGGGGGGGGGGGGGGGGGGGGGGGGGFGGGGGGGGFGG=8=?AFFGGGGFGGEFGGGGGGGGGFF>DG8@FE7<<>>,,,,7,6>,,,5FF*,*2*,@,,62;,,54**+*5?28+++*+++++4+2+++55++1+1*220*3+/0;0)+2+)+0
@M03495:532:000000000-M42H9:1:2119:6065:7859 1:N:0:ACAGGAAA+TAGACAAT
GTCAGCATGTGAGCTTTGGTCCAGCCTGAGTCCCTGGTTTATCAACGGCAAAATATAGATCGGAAGAGCACACGTCTGAACTCCAGTCACACAGGAAAATCTCGTATGCCGTCTTCTGCTTGAAAAAAAAATAATTAGGCCCCCCAAACTCTACATCCCAGCCAGCAGGTAGGAGGAAAAGGTAAAGAAAGGATACTCTTCCATTTAATATATTTTCTAGAAATTGAACATATTACTTCATATTACTTATT
+
AA@BC9FE<CCF@F<FGGCF@FFF,<,C<@C6@FF@@FE@EEEE<FE+BF@EGF6,CFG9FCGGG7C@6CCCC+9C@66CC<,9EE,:C<FFGC8F8ED6FCC<CCFFD<+8>FD,5????F,:5CG+++8<,?,EE,9,,4+8=FF,>,=A7,5C,,,7,,3,@@<,><F9F9<+@AF,D*,7,;D;C,,,379@,@D;DB,;,7D;,?D9:,5@CC2>,<C,,>,2/=,;1?E,8;;,+,+2*1;;+29
@M03495:532:000000000-M42H9:1:2119:26322:7881 1:N:0:ACAGGAAA+TAGACAAT
GTCAGCATGTGAGCTTTGGAATTAGTAAATTCGTTGACGACAGAAGGAGCAAGATAACGACCACAGGGAGGGTGGTTTATCAACGGCAAAATATAGATCGGAAGAGCACACGTCTGAACTCCAGTCACACAGGAAAATCTCGTATGCCGTCTTCTGCTTGAAAAAAAAAACCACAATCAACAGTCGAATGCTCGAATATCCCCGCTCTACAGAGCAATATAACACATAACTTGAGACGTACTAGCAGTTCC
+
CCCCCGGGGGGCDCDCGGGCECGGGGGGGG9FF<AEFGGEGGGCFGG,69D6CEDEGGGDGG@F8@F7FGGGGGGFCFGGGGGDFGG=FCFGGFFGGGGGDGG>FG@FFGE:9DFGFFGGFGGGFFGGGFCACFBF8,,:,B:FEF9F@>@ADDCFD7CAFB=<FGG73>**,53,,7,7@,,771*1,,,,6**,,6,,B,<45***223,+29?*+2+2+1++*521+++++2*2**10*22:7*2*++
@M03495:532:000000000-M42H9:1:2119:11137:7887 1:N:0:ACAGGAAA+TAGACAAT
GTCAGCATGTGAGCTTTGGAATTAGTAAATTCGTTGACGACAGAAGGAGCAAGATAACGACCACAGGGAGGGTGGTTTATCAACGGCAAAATATAGATCGGAAGAGCACACGTCTGAACTCCAGTCACACAGGAAAATCTCGTATGCCGTCTTCTGCTTGAAAAAAAAAAAAACAAAAAAAAAAAGAAACAGAAAATCAGGCGTAACGAAAAAACTCAAAATAACAAGCACAAGAGGAGATGAATTAAATT
+
CCCCCGGGGGGGGGGGGGGGGGGGGGGGGGGGGGGGGGGGGGGGGGGGFFGGGGGGGGGEGGGGGGGGGGGGGGGGGGGGGGGGGGGGGGGGGGGGGGGGGGGGGGGGGGGGGGGGGGGGGGGGGGGGGGGGGGEFFFFFGGGGGGGGGEGGGGGGGGGGGGGGGGGGGG@5163,,6****1**4*+++++*,+2+,+5++4*/**********+0+++++0292+*)*0*2**0)*//)+*+.00+*++
@M03495:532:000000000-M42H9:1:2119:14491:7896 1:N:0:ACAGGAAA+TAGACAAT
GTCAGCATGTGAGCTTTGGTCCAGCCTGAGTCCTGGTTTATCAACGGCAAAATATAGATCGGAAGAGCACACGTCTGAACTCCAGTCACACAGGAAAATCTCGTATGCCGTCTTCTGCTTGAAAAAAAAAACCCTCTGGCTGAGTATATGAGGATTGCGAGTCTAAAGAGCCGTCTGGCACCTGCTAGATACCGTTGAGAATGGTAGTATATTTTTTCCACTATCATCATCTCATTCCTGTTCTTGGTGAG
+
CCCCCGGGGGGGGGGGGGGGGFGGFGGGGGGGGGGFGGGGGFGGFGGEEGGGGGFFFGDGGGGGGGGFFGGGGGGGGGGGGGGGG@FFGGFFGGGGGG,E?FEDCFFFFBGGEFGGGF9?F,,CE,@FC>F7+4,::,,,,8,3,5:5,,C,,,,53,++8+,,:3,8F@,3+8+F<,,,,+8@,7>7,@,7,366**,,,,7,525?,5,,,,6,4,,6:,8,>=1,+6,,+6+2++3++++,)+*+.42
@M03495:532:000000000-M42H9:1:2119:11422:7919 1:N:0:ACAGGAAA+TAGACAAT
GTCAGCATGTGAGCTTTGGAATTAGTAAATTCGTTGACGACAGAAGGAGCAAGATAACGACCACAGGGAGGGTGGTTTATCAACGGCAAAATATAGATCGGAAGAGCACACGTCTGAACTCCAGTCACACAGGAAAATCTCGTATGCCGTCTTCTGCTTGAAAAAAAAAAAAAGAGAAACAACATCAGCACGTAATCACGCGGCCAGCGTTGAACGCGAGACACGCGAAAGACACGCACACACGTACTCAA
+
CCCCCGGGGFGGGGGGGGGGGGGGGGGGGGGGGGGGGGGGGGGGGGGGCFGGGGGGGGGGGGGGGGGGGGGGGGGGGGGGGGGGGGGGGGGGGGGGGGGGGGGGGGGGGGGGGGGGGGGGGGGGGGGGGGGGGGE=<<BFGGGGGGGGGEFFGGGGGGGGFGGGGGGGGG5*5**,,3,>3,,6<?,,,,61,,6*,2,******1*11**2*+32**/*/*******)**02+**.*8::*7*.*/2*+0
@M03495:532:000000000-M42H9:1:2119:18977:7923 1:N:0:ACAGGAAA+TAGACAAT
GTCAGCATGTGAGCTTTGGTTTATCAACGGCAAAATATAGATCGGGAGAGCACACGTCTGAACTCCAGTCACCCAGGAAAATCTCGTCTGCCGTCTTCTGCTTAAAAAAAAAAAGTTTCCCGCTGCAGCAGTATAGTCTCACACCCACTCATCTACCACGGAGATATGATTGAATCGCGCGTGATCCGGAGATTGCGATAGAAAAGCACGTGAAATCTACCCTGACTACTCCACCGCAAACACTGGACGGA
+
C6<C@DD-CCC<--6CF98ECFCEF<C,,6+CCF,ECF<<CCE6,+8+,66CFEG:ED<F9E,6<6EEAFGG,C,E@,C<CCCCFGF7<CFF+BF8<F,CC,,,:CE9>>CFG:+,C,,<,BC4=+,B,4B,,C,,,:,5CB,F+38+,B>,,,3:E,@C+3++,:,,3,,@>,,@>*@*@:>*>F9>1>*44,,,=78**,,+*,=+2*2**4++4+22<*+=00++)5+5;C0*08:*0/9+3**0)*/
@M03495:532:000000000-M42H9:1:2119:16726:7946 1:N:0:ACAGGAAA+TAGACAAT
GTCAGCATGTGAGCTTTGGAATTAGTAAATTCGTTGACGACAGAAGGAGCAAGATAACGACCACAGGGAGGGTGGTTTATCAACGGCAAAATATAGATCGGAAGAGCACACGTCTGAACTCCAGTCACACAGGAAAATCTCGTATGCCGTCTTCTGCTTGAAAAAAAAAAAAAAATCTCAAAGTAAACGATCTAAACTGACTGAACACACGGTCACTACACATACATGCGAACAATCGTTCATGCGTACAA
+
CCCCCGGGGFGFGGGGGGGGFGGGGGGGCGGGGGGFGGGCGGGGGGGDCFFGGGGGGGDEEGGGGGGGGGGGGGGGGGGGGGGDEGGGGGGGDFGGGGGGGGGGGGGGGGGGGGGGGGGGGGGGGGFGGGGGGG8,EFFFFGGGGGGFGGGFGGGGGGGGGGGGGGEGGC33**53,,,,,7,7,7,>4**,6,,2+,5++5,++5>+;***/*3++5++24+3++++)/*2)*2+)***0+0+)*1*0*<
@M03495:532:000000000-M42H9:1:2119:6603:8006 1:N:0:ACAGGAAA+TAGACAAT
GTCAGCATGTGAGCTTTGGAGGGCAAGAAGTGGTTGTGACATTGCATTGCAGCTAGAGCCAACTGGTTTATCAACGGCAAAATATAGATCGGAAGAGCACACGTCTGAACTCCAGTCACACAGGAAAATCTCGTATGCCGTCTTCTGCTTGAAAAAAAAAAAAAGACCTAGAGAACTTATCCCACTTTCTTCGGGACATGGCGTATATCTACCCTCAAGGTTTTTTAGTGGTTGTTCATCTCAGCGTGTAA
+
CCCCCAEGGGGGCGFGGGGGGGGGGGEG8FFGGGFGGGGGGGGGGAF,6CFFGGGGGGGGGGGGGGGAFGGGEFGGGG+@FG@<FGEFGGGGDEGGCGCFGGGGFGGGGGGDFGGFEFGFGFFGFGFFACDGFF+:,C?=FFF7<CBAAAF8?EGF+FGGG:=<+3,,,3,,,,,,,,7,,33,,3,3@3,,**4***,4?,*6:C6@9?,?,,,*;+2?+++***3*++/>75**++>2+++2,*/;.*3
@M03495:532:000000000-M42H9:1:2119:4636:8032 1:N:0:ACAGGAAA+TAGACAAT
GTCAGCATGTGAGCTTTGGAATTAGTAAATTCGTTGACGACAGAAGGAGCAAGATAACGACCACAGGGAGGGTGGTTTATCAACGGCAAAATATAGATCGGAAGAGCACACGTCTGAACTCCAGTCACACAGGATTATGTCGTATGCCGTCTTCTGCTTGAAAAAAAAAAAAACGACAAAAATTAGGGTCAACGCTACCTCTAGCAAGTATCCGCACAAAGTGCATCACATGCTAATTAAACAGACCATTA
+
CCCCCGGGGFGGGGGGGCCF@FGGGGGGGGGGGE@CFGGGEFFGGGG<,CFEFFCFEFGGEGEDGGGGDCEGGGG@FCGGGFCAFGG:>EGGFGGGGGGGGGCFGFCFEA=FFGGGGGGGGGC=FE?FFG7F8E,,CA,A@FF<FF<?:BC8F?DGGGFFGGGG<>7FCC**51*5>*>,=F7<FG,,?,,<,4=EC*5?+?AF+>+4+++,+**4/**=7;C9@+++*0++*+3+*+30*+**(1*2<CC
@M03495:532:000000000-M42H9:1:2119:19404:8058 1:N:0:ACAGGAAA+TAGACAAT
GTCAGCATGTGAGCTTTGGAATTAGCTGGTTTATCAACGGCAAAATATAGATCGGAAGAGCACACGTCTGAACTCCAGTCACACAGGAAAATCTCGTATGCCGTCTTCTGCTTGAAAAAAAAAAACAGGAACCGTAGAAATTGAGCTCAGACATGGCATTGAAAGTTGATCAAACAGGATCACAGAGGTGCAGGGGGTGCTTGGTGATCGTCATGTTTGCATTTAACACGTACACGTGTATGCGACCCTCG
+
CCCCCGGGGGGGGGGGGGGGGGGGGGGGGGGGGGGGGGGGGGGGGGGGGFGGGGGGGGGGGGGGGGGGGGGGGGGGGGGGGGGGGGGFGGGCFGGGGGGGGGDFGGGGGGGGGGGGGGGGGG=F@:=,,:,,+4+++@,CFC,?5AA:,3,,6C<,D,3,3,,,,:,,,,,,,,,,5,,,5,,@,,7*7*,,,,***5**,,,6,6,4,*,,4,,61?*54++++11+;*05>5+*0*+3+1;F(*1*)/*
@M03495:532:000000000-M42H9:1:2119:21919:8087 1:N:0:ACAGGAAA+TAGACAAT
GTCAGCATGTGAGCTTTGGTCCAGCCTGAGTCCTGGTTTATCAACGGCAAAATATAGATCGGAAGAGCACACGTCTGAACTCCAGTCACACAGGAAAATCTCGTATGCCGTCTTCTGCTTGAAAAAAAAAAAAAATAAATCCACTTAAGTGCATGACAGACATAGCATATAACCAGCAACAACCGTCAAATCCGTATTTGATAACGTTCGCAAATAATACATGTCTCTCTTTCGACATAAAGCAAAACTAA
+
CCCCCGGGGGGGGGGGGGGGGGGGGGGGGGGGGGGGGGGGGGGGGGGG@FGGGGGGGGGGGGGGGGGGGGGGGGGGGGGGGGGGGGGGGGGGGGGGGGFFGGGGGGGGGGGGGGGGGGGGGGGGGGGDGGG+4+38,,,5,,<,,8::,8,,,,,,:,,,,:,,,,3,8,,7,3,,,,,36,,******,,,,5*,,,,,,,,,,*,2,*1***2,,?99+2+13+3+/5+++***0*++++0,/+**)++
@M03495:532:000000000-M42H9:1:2119:23118:8130 1:N:0:ACAGGAAA+TAGACAAT
GTCAGCATGTGAGCTTTGGTTTATCAACGGCAAAATATAGATCGGAAGAGCACACGTCTGAACTCCAGTCACACAGGAAAATCTCGTATGCCGTCTTCTGCTTGAAAAAAAAAAACAAACACAACTCAAAAGGCGCAAATATATCTAATGAGCAACCATAAAATTAAAATACTACCAATGCGATAGACAAGTACTATGTCTCATCCCATCGCTAGCACTATATGTCGCTGTGATATCTACTACGCTCTAAG
+
CCCCCGGGGGGGGGGGGGGGGGGGGGGGGGGGGGGGGGGGGGGGGGGGGGGGGGGGGGGGGGGGGGGGGGGGGGGGGGGGGDCGGGGGGGGGGGGGFGGGGGGGGGGGGGGGGG6+:,,,,,?<+,,,,8,,+,+++++,5,,,5,,,,,,,7,6,,87,,,97,,8,,,8,,,8,,,,,,533**7,,,,,,,,2,,2,,,,6,22826**,**24,,,,,,,,,4*)**+3++5;++5+51*(3**+++
@M03495:532:000000000-M42H9:1:2119:6376:8174 1:N:0:ACAGGAAA+TAGACAAT
GTCAGCATGTGAGCTTTGGAGGGCAAGAAGTGGTTGTGACTGGTTTATCAACGGCAAAATATAGATCGGAAGAGCACACGTCTGAACTCCAGTCACACAGGAAAATCTCGTATGCCGTCTTCTGCTTGAAAAAAAAAAAAACACCAACAATGGAACCGACACGAAACCTGAAAAATCATCGGCAAGCACAGAACTACAAAATACAGACGCAGTAGATAAGCGTCATAGATTGCACACTACAACAGACAACA
+
CCCCCGGGGGGGGGGGGGGGGGGGGGGGGGGGGGGGGGGGGGGGGGGGCFGGGGGGGGGGGGFGGGGGGGGGGGGGGGGGGGGGGGGGGGGGGGGGGGGGGGGGGFFFGGGGGGGGGGGGGGGGGFFFGGGGGE+@EE++++8,++88+,,,,,,,++++33*3*33,36:,,,5,,37B,**41*12,68,,,,267++*+,23,+***3**5++22+5+***2*+3*+3+*2++.*++)3**.***)2*
@M03495:532:000000000-M42H9:1:2119:3107:8182 1:N:0:ACAGGAAA+TAGACAAT
GTCAGCATGTGAGCTTTGGTTTATCAACGGCAAAATATAGATCGGAAAGGCACACGTCTGAACTCCAGTCACACAGGAAAATCTCGTATGCCGTCTTCTGCTTGAAAAAAAAAAAGAGAGAGTGTACATTTCGAATAAGAAACGGATTACTATGTTCGAAAAGCTAAGACAATACAGCGTGTGCTAGAGTTATCCACAATCATTGAGCGTCAAGAGCACACACAAGGCTCGTCGAGATAGGTGTTGAACTA
+
CCCCCGGFFCEFGGGGGGDCFGGGGGAE;:CCF8ECGF9FFGDG7@F+6CFGGGGGGGGCEF<FAFFGEFDGGGGGGDFFGE,CFFGGGGGGDGGFDFGGC<<EFFGEGGG>+:+494,4?+BA,,,,8,,,,+4B?E,?<3,+@+3+:5@,,@,,3+3,+863,,8,,,8,:@F>,,++3333,,,,7@;,3,3,,,2,,,@,,,,64:1<*,,,,2<,,****3**6B*/**=8;19C)+*,(3+<)0+
@M03495:532:000000000-M42H9:1:2119:21123:8226 1:N:0:ACAGGAAA+TAGACAAT
GTCAGCATGTGAGCTTTGGAATTAGTAAATTCGTTGACGACAGAAGGAGCAAGATAACGACCACAGGGAGGGTGGTTTATCAACGGCAAAATATAGATCGGAAGAGCACACGTCTGAACTCCAGTCACACAGGAAAATCTCGTATGCCGTCTTCTGCTTGAAAAAAAAAAAAACATACCAACATAGAAATCACAACTAACACCCCTCTCCCAACCATTAAGCGTGTCACAAAAGACTACATCAGAATAACT
+
CCCCCGGGGGG<FGGGGGFGFFGFGGGGGGGGGGGGGGGGGGGFGGGEEFGGGGGGGGGGGGGGGGGGGGGGGGGGGDFGGGGGGGGGGGGGGGGGGGGGGGGGGGGGGGGGGGGGGGGGGGGGFGGGGGGGGGE,=9,CFGGCGGGGGGGGGGGGGFGGGGGGGGGGGG@>5*53,,,7,1C,2<,2@C;F,?2:,,224?6*/4*+5*<<*43=9922++****3+3++/**/**+++*+2+)CD+*++
@M03495:532:000000000-M42H9:1:2119:3269:8241 1:N:0:ACAGGAAA+TAGACAAT
GTCAGCATGTGAGCTTTGGTCCAGCCTGAGTCCTGGTTTATCAACGGCAAAATATAGATCGGAAGAGCACACGTCTGAACTCCAGTCACACAGGAAAATCTCGTATGCCGTCTTCTGCTTGAAAAAAAAAAAATGAGACAAAAGATAATCAAATCGGTAAAAGGATTCATACCCACACTGTAATCGATCACTCTGACACAACGGAACTGTAGAACCAGTATAGTACGGAATTGGTGTAGAACATCGGTAAC
+
@@ACCGGGFFGGEGGGGCEGDGGGGGGGGFDFF9FFFFGFGGGGG;FDCFGF9FFFFGFFGGGCFAFGGGGGFGGFFGFGD,<FGDFGGGGEF@EFGG9=EFECFDEEG+4@FGAFFCAFF@FGGG:F7F:++,,?,5,,,3>C+E9B,,,,,,,8+@,><,,+3,87@<A=,<9++8,,737,,*3,,*,,373,7>2>*>:*41>,,,6@9B9,4,2,,21,,,**21*+*++*)+1?;+*,/3*3.*3
@M03495:532:000000000-M42H9:1:2119:14425:8266 1:N:0:ACAGGAAA+TAGACAAT
GTCAGCATGTGAGCTTTGGAGTGAAATCTCTTGTCTTAAGGAATAAAGGAAAAAGATTCCGTCGGAGGCTCGGTGCTCTACAGGTTCAACCTTTGTACTCTATTATTGCCTCACATTCCATCTCTTGTGAAAATATATTTGATTGGCTTTTCTGCAGGTTGTTTGCCAGGACTTTCCAAGACCTCCACTAGAAAACACAATAAACTTTTTGGAAGCTGGACAACTATCTTCATTTTTCAGAAACAGTGAAC
+
CCCCCGGGGGGGGGGGGGGGGGGGGGGGGGGGGGGGGGGGGGGGGGGGFGGGGGGFGGGGGGGGGGGGGGGGGGGGGGGGGGGGGGGGGGGGGGGGGGGGGGGGGGGGGGGGGGGGGGGGGGGGGGGGGGFFGF<AFGGGGGGGGGGGGGGGGGGGGGGGGGGGGGGGFGGGFFGGGGGGGGGGGGGGGGFFGGGGGGGGGGFGGGGGGGGGFGGGGGFFFGGGGGGGFGGFGFGGFGGGFFGFDCCFAG:
@M03495:532:000000000-M42H9:1:2119:27193:8276 1:N:0:ACAGGAAA+TAGACAAT
GTCAGCATGTGAGCTTTGGAATTAGTAAATTCGTTGACGACAGAAGGAGCAAGATAACGACCACAGGGAGGGTGGTTTATCAACGGCAAAATATAGATCGGAAGAGCACACGTCTGAACTCCAGTCACACAGGAAAATCTCGTATGCCGTCTTCTGCTTGAAAAAAAAAAAAACCAAGACGTCACCCCACATTCTTCTTATCGAGTTGGTGTCTCTAGCATGTCTGGTGTTTGTTACTCATTCTTTATGCG
+
<CCCCGGGGFFGFGGGGGGGFGDGGGGGGGGGGGGGGGGGGGGGGGG8FFFGGGGGGGGGGGGGGGGGFGEEGGGGGGCGC9FFGEGEGGGGGGGDFGGGGGC@FGGGGGGGFGGFGGGGGFGGGGBFFGFDEF,,?F8EFEFDGGFGFFGGGGFFECFE<FDFCFGGDE**55*3*,,,6C1*4,,****,27;,;<++2+4**?*++**40+99++5+1+1+3>*?=*1;*2*+6@++*+0+)+2+*+/
@M03495:532:000000000-M42H9:1:2119:15452:8294 1:N:0:ACAGGAAA+TAGACAAT
GTCAGCATGTGAGCTTTGGAGTGAAATCTCTTGTCTTAAGGAATAAAGGAAAAAGATTCCGTCGGAGGCTCGGTGCTCTACAGGTTCAACCTTTGTACTCTATTATTGCCTCACATTCCATCTCTTGTGAAAATATATTTGATTGGCTTTTCTGCAGGTTGTTTGCCAGGACTTTCCAAGACCTCCACTAGAAAACACAATAAACTTTTTGGAAGCTGGACAACTATCTTCATTTTTCAGAAACAGTGAAC
+
CCCCCGGGGGGGGGGGGGGGGGGGGGGGGGGGGGGGGGGGGGGGGGGGGGGGGGGGGGGGGGGGGGGGGGGGGGGGGGGGGGGGGGGGGGGGGGGGGGGGGGGGGGGGGGGGGGGGGGGGGGGGGGGGGGGFGFFFGGGGGGGGGGGGGGGGGGGGGGGGGGGGGGGGGGGGGGGGGGGGGGGGGGGGGGGDGGGGGGGGGGGGGGGGGGGGGGGGGGFGGGGGGGFGFGGGGGGGFGGGFGGGBGGFFG7
@M03495:532:000000000-M42H9:1:2119:28640:8301 1:N:0:ACAGGAAA+TATACAAT
GTCAGCATGTGAGCTTTGGAATTAGCTGGTTTATCAACGGCAAAATATAGATCGGAAGAGCACACGTCTGAACTCCAGTCACACAGGAAAATCTCGTATGCCGTCTTCTGCTTGAAAAAAAAAACACTTTTCCTCCTCAATTATCACTGATATTCAAATTTGTTTTTTTGCCCCAACATCATTTCATCTTCACCCTACTGACCATCTTCCCTCTCACTATCCTGTCTTACCTCACTATTATACTCCCATCC
+
CCCCCEFGAGFDFFGGGGGGGGGGGGFGFCFGGGGGGF7:CGGGGGGGEEDGECFGG7F,,@<FGFFDFDDEFGGGGGGGFFGFGDFFG@E,C9@FFFD<FCFGDGGGGFGFFGEAFEF:::F>FE,,,,5,5,,4,,,,,<C?,,,C,,C,C,5,,,5,5,5,,33+@+8,:<CC:+,,,@,3,,=@,@@,4,6*,5,,73>,,6,,,,,,,6,6,,,6,,,5,,,?+,,1*,4,12,,1,+,00/*+22
@M03495:532:000000000-M42H9:1:2119:11368:8376 1:N:0:ACAGGAAA+TAGACAAT
GTCAGCATGTGAGCTTTGGAGACTGGTTTATCAACGGCAAAATATAGATCGGAAGAGCACACGTCTGAACTCCAGTCACACAGGAAAATCTCGTATGCCGTCTTCTGCTTGAAAAAAAAAAAAAAAAAAAAATACCCAATCCATAAGCATCAATAGAGTACATCAAATGAGAAGCAAAATGGTAGAAGGACTCATACTTGGACTAACAAACGTACGAAATGCTGCCACCCGTCTTACGAGAGAATGACGGC
+
CCCCCGGGGGGGGGGGGGGGGGGGGGFGGGGGGGGGGGGEGGGGGGGGGGGGGGGGGGGGGGGGGGGGGGGGGGGGGGGGGGGGGGFGC<FFGGGGGGGGGGGGGGGGGGGGGGGGGGGGGF84+++88++588,,,,:,,,8,3,33,,,,,,,,,,,,7,7,,,7,,,,,,,3,,,,,,,,72,,2,,,,,3,,62+++5<++,2?433**+******+++5+*5+0***1*2+***1021+)3*+.*/
@M03495:532:000000000-M42H9:1:2119:28113:8392 1:N:0:ACAGGAAA+TAGACAAT
GTCAGCATGTGAGCTTTGGAATTAGTAAATTCGTTGACGACAGAAGGAGCAAGATAACGACCACAGGGAGGGTGGTTTATCAACGGCAAAATATAGATCGGAAGAGCACACGTCTGAACTCCAGTCACACAGGAAAATCTCGTATGCCGTCTTCTGCTTGAAAAAAAAAAAAAAACACAGCAATATAAGAGACACAGACCCTCACACATACACATCAAATGTACTCACACCTTCTTATGGATCATTTACTA
+
CCCCCGGGGGGGGGGGGGGGGGGGGGGGGGGGGGGGGGGGGGGGGGG?,FFGGGGGGGGGGGGGGGGGGGGGGGGFGGGGGGGGGGGGGGGGGGGGGGGGGGGGGGGGGGGGGGGGGGGGGGGGGGGGGGGGGG=,A,,AFFGGGGGGGGGGGGGGGGGGGGGGGGG@:C*5***16,6,,6,7,,,,7,,6,,++*4***2*4*2>*+++7+++++++++++153+2)+1**+3+/+++*0**)+*+*3+
@M03495:532:000000000-M42H9:1:2119:11610:8422 1:N:0:ACAGGAAA+TAGACAAT
GTCAGCATGTGAGCTTTGGAGTGAAATCTCTTGTCTTAAGGAATAAAGGAAAAAGATTCCGTCGGAGGCTCGGTGCTCTACAGGTTCAACCTTTGTACTCTATTATTGCCTCACATTCCATCTCTTGTGAAAATATATTTGATTGGCTTTTCTGCAGGTTGTTTGCCAGGACAGGTCGTGATTGCTGGAGCAGGTATGATATAATTCTAGGATTTGACAGATGAATAATTTACATATATATCTAACTTTGA
+
CCCCCGGGGGGGGGGGGGFGGGGGGGGGGGGGGGGGGGGGGGGFFDFD<FGGGGGGGGGGGGGGGGGGGGGGGGGGGGGGGGGGGGGGGGGGGGGGGGGGGGGFGGGGGGGGGGGGGGGGGGGGGGGGGGG9EEEBFGGFGGGGGGGGGFGGGGGFFGGGGGGGFGGGGGFGGGGGGGGGGGGGGGGFGGGGFGGGGGGGFGGGGFGGGGGFCGFGGGGGGGGGEGFFFEFGGGGGFEFGFGGFAEFFFG,
@M03495:532:000000000-M42H9:1:2119:17523:8463 1:N:0:ACAGGAAA+TAGACAAT
GTCAGCATGTGAGCTTTGGAGTGAAATCTCTTGTCTTAAGGAATAAAGGAAAAAGATTCCGTCGGAGGCTCGGTGCTCTACAGGTTCAACCTTTGTACTCTATTATTGCCTCACATTCCATCTCTTGTGAACATATATTTGATTGGCTTTTCTGCAGGTTGTTTGCCAGGACTTTCCAAGACCTCCACTAGAAAACACAATAAACTTTTTGGAAGCTGGACAACTATCTTCATTTTTCAGAAACAGTGAAC
+
@CCCCGGGGGGFGGGGGFGGGGGGGCFGFGGCFGFGGGFGGFGGGGGA,CCDE,BFFGGGGGFGGGCCFGGGGGEGGGFAFDFGFFGGGGGGG@EFGGDEFFFFFGGGGGGGFGGGGGGCGF9FFDFFGA,,:CE,,ACFGCFGG@EGFFGGGCGFGGGGFEFGFGGGGGEGECGGGCF9FGGGGGFFGDD9>53@FGGFFFFGGGGGGGGEGFGGFCFCFFGFGCA;EFGAF@FGFCFAFAF,::@CFG7
@M03495:532:000000000-M42H9:1:2119:27708:8490 1:N:0:ACAGGAAA+TAGACAAT
GTCAGCATGTGAGCTTTGGAATTAGTAAATTCGTTGACGACAGAAGGAGCAAGATAACGACCACAGGGAGGGTGGTTTATCAACGGCAAAATATAGATCGGAAGAGCACACGTCTGAACTCCAGTCACACAGGAAAATCTCGTATGCCGTCTTCTGCTTGAAAAAAAAAAAAAACAAAAACATAAAAAACGATGCTTACATAGTAACACGCAAACCAAAAAGACTGTATAACGAAATATACTCATCCGACA
+
CCCCCGGGGGGGGGGGGGGGGGGGGGGGGGGGGGGGGGGGGGGGGGGCEFGGGGGGGGGGGGGGGGGGFGGGGGGGGGGGGGGGGGGGGGGGGGGGGGGGGEGGGGGGGGGGGGGGGGGGGGGGGGGGGGGGGGGAFFGGGGGGGGGGGGGGGGGGGGGGGGGGGGGGGD@@*5*,,,5**,,,,7,7****1*4++,5++2,++2+++3*1*42*2****/2*<++2*+0+9***)0+31<0+)+**.*/
@M03495:532:000000000-M42H9:1:2119:21987:8526 1:N:0:ACAGGAAA+TAGACAAT
GTCAGCATGTGAGCTTTGGAATTAGTAAATTCGTTGACGACAGAAGGAGCAAGATAACGACCACAGGGAGGGTGGTTTATCAACGGCAAAATATAGATCGGAAGAGCACACGTCTGAACTCCAGTCACACAGGAAAATCTCGTATGCCGTCTTCTGCTTGAAAAAAAAAAAAAAAACAATACATGTATCAATAGTCATCCGATAAGACAAAACACTAACTAAGAATGTTTAAATGATGATAACATAACACA
+
CCCCCGGGGGGGGGGGGEGGFGGGGGGGGGGGGGGGGGGGGGGGGGGFEFGGGGGGGGGGGGGGGGGGGGGGGGGGGGGGGGGGGGGGGGGGGGGGGGGGGGGGGGGGGGGGGGGGGGGGGGGGGGGGGGGGGGGAFA@EFGGEGGGGGGGGGGGGGGGFGGGGFEGGGG@**15**,3,3,7,,37,3,,,+,+2+,++4**4/,+++***02*23++5+4+<+0++*0+2*3++*+++8+*+)+*+*+*
@M03495:532:000000000-M42H9:1:2119:24676:8559 1:N:0:ACAGGAAA+TTGACAAT
GTCAGCATGTGAGCTTTGGAATTAGTAAATTCGTTGACGACAGAAGGAGCAAGAAACGACCACAGGGAGGGTGGTTTATCAACGGCAAAATATAGATCGGAAGAGCACACGTCTGAACTCCAGTCACACAGGAAAATCTCGTATGCCGTCTTCTGCTTGAAAAAAAAAAAAATTTACAGAAGAAGAGAAACCAATCTACTAATCCACAAACAGTATATACACACAGAAAAATAGCATAAGCTTTCAGCATC
+
CCCCCGGGGGGGGGGGGFGGFFGGGGGGGGGGGGGFGGGGGGGGGGGGFFFFGGGGGGFGGGGGGGGGGGGFGGGGGFGGGGGGGGGGGGGGGGGGAFFGGGGGGGGGGGGGGGGGGGGFGGGGGGGGGGFFGGGA9ABFGFGGGFGGGGGFGFGFGGGGDGGFEGGGG*5*3,,7,7,7,,,,,,4,<,,,2*2,47,42;;,,2+?****0+++2?++429*=*5+)*=*+3+++3509+:9<C*+*++
@M03495:532:000000000-M42H9:1:2119:7453:8561 1:N:0:ACAGAAAA+TAGACAAT
GTCAGCATGTGAGCTTTGGAATTAGTAAATTCGTTGACGACAGAAGGAGCAAGATAACGACCACAGGGAGGGTGGTTTATCAACGGCAAAATATAGATCGGAAGAGCACACGTCTGAACTCCAGTCACACAGAAAGTCTCGTATGCCGTCTTCTGCTTGAAAAAAAAAAATCCCGCTCACCAGAGCCAGCCAATATCAGAGTTGATGATGAACAGCCGTACATCACCTCATACACAAGGGCATAGTTAAAG
+
CCCCCGGGGGGDFGFGGFFFGGGGGGGGGGGGGGGGGGGGGGGGCGFF,CFGDGFGGGGGGGGGGGGGDGDGCFGG@FFGGFGGGGGEGFGGFGGGGGGGGGGEGGGFGGFEFFGGGGGGGGGGGGGE?EGGFF,,A?<CFDGGC9FCGGCFFCCFAADDF9<D@FFGG*,,,,6>***,,,6>2,,,<:C38<8@C;,,6272,,,@,,5,+5*+*1****++++*+.++11C6B588*)**3)+*+130
@M03495:532:000000000-M42H9:1:2119:21577:8561 1:N:0:ACAGGAAA+TAGACAAT
GTCAGCATGTGAGCTTTGGAGTGAAATCTCTTGTCTTAAGGAATAAAGGAAAAAGATTCCGTCGGAGGCTCGGTGCTCTACAGGTTCAACCTTTGTACTCTATTATTGCCTCACATTCCATCTCTTGTGAAAATATATTTGATTGGCTTTTCTGCAGGTTGTTTGCCAGGACTTTCCAAGACCTCCACTAGAAAACACAATAAACTTTTTGGAAGCTGGACAACTATCTTCATTTTTCAGAAACAGTGAAC
+
CCCCCGGGGGGGGGGGGGGGGGGGGGGGGGGGGGGGGGGGGGGGGGGGGGGGGGGGGGGGGGGGGGGGGGGGGGGGGGGGGGGGGGGGGGGGGGGGGGGGGGGGGGGGGGGGGGGGGGGGGGGGGGGGGGGGGFEFGGGGGGGGGGGGGGGGGGGGGGGGGGGGFGFGGGGGGGGGGGGGGGGGGGCGGGGGGGGGGGGGGGGGGDFFGGGGGGGGFGGGGGGGGGGGFFGFGGGGFGGGFGGGBGGFFG:
@M03495:532:000000000-M42H9:1:2119:22160:8615 1:N:0:ACAGGAAA+TAGACAAT
GTCAGCATGTGAGCTTTGGAGTGAAATCTCTTGTCTTAAGGAATAAAGGAAAAAGATTCCGTCGGAGGCTCGGTGCTCTACCGGTTCAACCTTTGTACTCTATTATTGCCTCACATTCCATCTCTTGTGAAAATATATTTGATTGGCTTTTCTGCAGGTTGTTTGCCAGGACTTTCCAAGACCTCCACTAGAAAACACAATAAACTTTTTGGAAGCTGGACAACTATCTTCATTTTTCAGAAACAGTGAAC
+
9C@CCGEFEGGDFGGFF<<F9FE9AF@C,EEFDFFGG@AFCC@EEAE@CEDCFGGGD<EFFDG7@@F7C<EFGCG76,CCF,@@CFGGGGGF9EEGFGGFG<FGCGFGGFGFEGGCFGFGGGGGGACFGCFFGFAE@FFFGGGGGGGGGGFGGGGGGFFGGGGGCGFGGGCGGGGFDFFGGGGGGGGGCGFC9FFGGGG@FGFGGFCCFFGEFFGGGGGGGGGGGGEGFGGDGGGGFGGGA7DF@FFDFGC
@M03495:532:000000000-M42H9:1:2119:12782:8618 1:N:0:ACAGGAAA+TAGACAAT
GTCAGCATGTGAGCTTTGGAATTAGTAAATTCGTTGACGACAGAAGGAGCAAGATAACGACCACAGGGAGGGTGGTTTATCAACGGCAAAATATAGATCGGAAGAGCACACGTCTGAACTCCAGTCACACAGGAAAATCTCGTATGCCGTCTTCTGCTTGAAAAAAAAAAAACAACAAAAAAGACATGACGAACCATAGTACTGCAGCATAGCCACAGATCACACAAAGACTGCGACTCACTGATCAACGA
+
CCCCCGGGGGGGGGGGGGGGGGGGGGGGGGGGGGGGGGGGGGGGGGGGGFGGGGGGGGGGGGGGGGGGGGGGGGGGGGGGGGGGGGGGGGGGGGGGGGGGGGGGGGGGGGGGGGGGGGGGGGGGGGGGGGGGGGFFGFFGGGGGGGGGGGGGGGGGGGGGGGGGGGGGGG***66,3>FC@**<,6,,7,14***25,+5+4,++7?++++2+++2**3+2+0++***)+*+****0*/+)+*+)300.::
@M03495:532:000000000-M42H9:1:2119:6552:8632 1:N:0:ACAGGAAA+TAGACAAT
GTCAGCATGTGAGCTTTGGAATTAGCTGTTTTATCAACGGCAAAATATAGATCGGAAGAGCACACGTCTGAACTCCAGTCACACAGGAAAATCTCGTATGCCGTCTTCTGCTTGAAAAAAAAAATGAGGTAAAGACGTATGTAGTACTCTGATGGAGATAAAAACGATAGAAGACACTAAAGAACGACAGAAGAAGTTGACTGAAGAAGTAAAAGAGACGCTGAGGAGTAAGTCCACGATCATCTATCAGA
+
CCCCCGGGGEGGGF96CEFE9FAF<F,F,CF@EAF<EEG7F:@E,C,C<C9CFCFDEDAFC,6CEFFGFGFGGCFGGGEGCCAEC@8CCF@,CCEFF@FFADBFGG@FF,,<,C,C5CFEEG7+4,9,,:FB,,,4+8A5,55878,555C,,,8,63,,9CC<+++++67,,,,,6,6,38>,,+38+3,7,@,,77,37,,3,,,,,,,,,6,1,2,***4=,*,*),,,+2=2***1.3+,.++21++
@M03495:532:000000000-M42H9:1:2119:21446:8670 1:N:0:ACAGGAAA+TAGACAAT
GTCAGCATGTGAGCTTTGGACTCCTGACTGGTTTATCAACGGCAAAATATAGATCGGAAGAGCACACGTCTGAACTCCAGTCACACAGGAAAATCTCGTATGCCGTCTTCTGCTTGAAAAAAAAAAAGGATAACGACCAATTCGAGTACACCCAAGTTTGCAATCTACAATGATGTCTGTTGCTCCCTGACATAAATATTAAGTTGACTGTAGTCATTTTAGTAGTTAAGATCTCTCTGCGTCACGCACAT
+
CCCCCGGGGGGGGGGGGGGGGGGGGGGGGGGEGGGGGFGGGGGGGGGFFFGGGGGGGGGGGGGGGGGGGGGGGGGGGGGGGGGGGGGGGGGGGCGGGGGGGGGGGGGGGGGGGFFGGGGFGGGGGG6++,,8,,+++8+,,,,+73,,,,,,+++,3C,:,3,,,:,,,,,3,:,8,,,,,,8,,,*@,,4,,,7,@@,@,,,,22,,,26;,,,,,6,6,,,2,45,1,,1+,,2*6,,)/24,***)/+
@M03495:532:000000000-M42H9:1:2119:20747:8692 1:N:0:ACAGGAAA+TAGACAAT
GTCAGCATGTGAGCTTTGGAATTAGTAAATTCGTTGACGACAGAAGGAGCAAGATAACGACCACAGGGAGGGTGGTTTATCAACGGCAAAATATAGATCGGAAGAGCACACGTCTGAACTCCAGTCACACAGGAAAATCTCGTATGCCGTCTTCTGCTTGAAAAAAAAAAAAACAATAACAAAGACACACAGTTACTAAGTAAGATATTAAAACACAAAACAATTAATAGAAATCACTGACTCTCAGTCAG
+
CCCCCGGGGGGGGGGGGGGGGGGGGGGGGGGGGGGGGGGGGGGGGGGFEFGGGGGGGGGGGGGGGGGGGGGGGGGGGGGGGGGGGGGGGGGGGGGGGGGGGGGGGGGGGGGGGGGGGGGGGGGGGGGGGGGGGG8BF,AEFGGGGGGGGGGGGGGGGGGGGGGGGCFGGG*5**3,,3,77,,2,,26,**,,,,6,,,,2,,,+2++2++,15*4*****22+553++3+1++24)5++)+*+)+008+3
@M03495:532:000000000-M42H9:1:2119:12295:8695 1:N:0:ACAGGAAA+TAGACAAT
GTCAGCATGTGAGCTTTGGAATTAGTAAATTCGTTGACGACAGAAGGAGCAAGATAACGACCACAGGGAGGGTGGTTTATCAACGGCAAAATATAGATCGGAAGAGCACACGTCTGAACTCCAGTCACACAGGAAAATCTCGTATGCCGTCTTCTGCTTGAAAAAAAAAAGAGGCATAAGCAGATGTATCACTGATGATCCGAGCGAGAAAACCACCAAAACGGGCATTACGCATCAAACAAGGAAGATTA
+
CCCCCGGGGEFCDFGGFGGGGGGGGGGGGGGGGGGGGGG;FGGGFGGE8DFFGGGFGGGEGGEGGFGGGGGGGGGGGGGGGGGGGGEGGFGGGGGGGGGGDGECFFDFGGGDFFFFGGGGGGGGGGGGGGGGGG@AEE?FFE=CFFFGGGGCFGDGGCD,FF<>FCE7:C3*,,5*37>,CFF:,<FE,,,,6,,,,@;,5,<*448*=*+?0*2*=:**12***//*/<+/9**2)23+)***.****++
@M03495:532:000000000-M42H9:1:2119:13088:8735 1:N:0:ACAGGAAA+TAGACAAT
GTCAGCATGTGAGCTTTGGAGTGAAATCTCTTGTCTTAAGGAATAAAGGAAAAAGATTCCGTCGGAGGCTCGGTGCTCTACAGGTTCAACCTTTGTACTCTATTATTGCCTCACATTCCATCTCTTGTGAAAATATATTTGATTGGCTTTTCTGCAGGTTGTTTGCCAGGACTTTCCAAGACCTCCACTAGAAAACACAATAAACTTTTTGGAAGCTGGACAACTATCTTCATTTTTCAGAAACAGTGAAC
+
CCCCCGGGGGGGGGGGGGGGGGGGGGGGGGGGGGGGGGGGGDGGGGGGFFGGGGGGGGGGGGGGGGGGGGGGGGGGGGGGGGGGGGGGGGGGGGGGGGGGGGGGGGGGGGGGGGGGGGGGGGFGGGGGGGGGGFFFGFFFGGGGGGGGGGGGGFFGGGGGGGGGFGGGGGGGGGGGGGGGGGGGGGGGGGGDFGGGGGGGGGGFGFGGGGGGGGGGGGGGGGGGGGGGFFGGGGGGFGGFFFGGBCGCFG?
@M03495:532:000000000-M42H9:1:2119:13636:8769 1:N:0:ACAGGAAA+TAGACAAT
GTCAGCATGTGACTTTGGAGGGCAAGAAGTGTGGTTTATCAACGGCAAAATATAGATCGGAAGAGCACACGTCTGAACTCCAGTCACACAGGAAAATCTCGTATGCCGTCTTCTGCTTGAAAAAAAAAAACCACCTATCAACAAACGAGGCTCTGCGAAACTGAGTATTATGAAGTCGCGAATGCGAGTATCCAGCGCAAATGATTCTACAACACCTGACGACGCTCTGCTTCTACTAGCCATCTACGTAG
+
CCCCCGGGGGGGGGGGGGGGGGGGGGGGGGGGGGGGGGGGGGGGGGG:;CFGGGGGGGGGGGGGGGGGGGGGGGGGGGGGGGGGGGGGGGGGGGGFFCFGGGGGGGGGGGGGGGGGGGGGGGFGGGGG74++:+3,=,,,,3,,:,=++6+,:,3,+++++,38,:,7,,@FD,73>***1>CCC*:*42,3,,,,**4*=+7++,5+++5,+4***555***2***/*+++0+++*++*)0*+)0**)+*
@M03495:532:000000000-M42H9:1:2119:25359:8788 1:N:0:ACAGGAAA+TAGACAAT
GTCAGCATGTGAGCTTTGGAATTAGTAAATTCATAACGACCACAGGGAGGGTGGTTTATCAACGGCAAAATATAGATCGGAAGAGCACACGTCTGAACTCCAGTCACACAGGAAAATCTCGTATGCCGTCTTCTGCTTGAAAAAAAAAAAAAAAAAAAATACACAAACGTAGAAGCGACTCATACCTCACACACTTTAAACTAAAGTCAAACAATCTCGATCTGCCAACATAGTATACGTATCGCAGAAGC
+
CCCCCGGGGGGGGGGGGGGGGGGGGGGGGGGGGGGGGGGGGGGGGGGF@FGGGGGGGGGGGGGGGGGGGGGGGGGGGGGGGGGGGGGGGGGGGGGGGGGGGGGGGGGGGGGGGGGG5?BFGGGGGGGGGGGGGGEAEFGGGGGGGGDGG++++***11*,,,,,7*,,*33,*,,,1***1<<,,+72,4+,1*+++7+++2,++,++++++**++++*+***332++0*02*++31+*+0+**-/**)+<
@M03495:532:000000000-M42H9:1:2119:13101:8795 1:N:0:ACAGGAAA+TAGACAAT
GTCAGCATGTGAGCTTTGGTTTATCAACGGCAAAATATAGATCGGAAGAGCACACGTCTGAACTCCAGTCACACAGGAAAATCTCGTATGCCGTCTTCTGCTTGAAAAAAAAAAAAATAATACAAAGAAAAAAAAATAACGAATAAAGTAAAAAGAGTAGAAGAGCTAAGGTAACACAAGCAGAGCAATAATGGATAGGATAGATAGTGTACCCATGCCCAGATAGAAATAGACGATCAACTCGAGCAAAC
+
CCCCCGGGGGGGGGGGGGGGGGGGGGGGGGGGGGGGGGGGGGGGGGG@@FGGGGGGGGGGGGGGGGGGGGGGGGGGGGGGGCFGGGGGGGGGGGGGGGGGGGGGGGGGGGGGGG84+,,:,,<5A5,:<8,B:+++,,:,8++,+8,:73,,,33+:3,,,,,,3,,,,,,,7,3,,,*2,,,,*,,,,,27,,,,,,,,,6:B,,4,,2,,5+54*++5+**+5+++12++++*4)**+)+*4(**2)+*
@M03495:532:000000000-M42H9:1:2119:18719:8805 1:N:0:ACAGGAAA+TAGACAAT
GTCAGCATGTGAGCTTTGGTTTATCAACGGCAAAATATAGATCGGAAGAGCACACGTCTGAACTCCAGTCACACAGGAAAATCTCGTATGCCGTCTTCTGCTTGAAAAAAAAAAACAAACATAAGAAAACACACAGACAAACTAAGCACACACAGAAGTCACTCATGCCATGATTGTTCCTGCAATGGACTGCAAAGACAATCAACAACTAGATACATACAGCTACATAGATGTGGCGTGCACGAGTAGGG
+
CCCCCGGGGGGGGGGGGGGGGGGGGGGGGGGGGGGGGGGGGGGGGGGGFFGGGGGGGGGGGGGGGGGGGGGGGGGGGGGGGFFGGGGGGGGGGDGGGGGGGFGGGGGGGGGDGE4+9:49E5,,5,,,,,,,4+8,,,3,,,:,,,,,,3,+3+,,@=,,,,,7,,,,,,,,,3,,,,,,,,,,,,,,,,3,,,,,,,,6,2,,,,,,,,,,,,,,,,,,,,,5,5,2+4,,+,,,)*/*0*0*(3*21+2
@M03495:532:000000000-M42H9:1:2119:6775:8809 1:N:0:ACAGGAAA+TAGACAAT
GTCAGCATGTGAGCTTTGGTCCAGCCTGAGTCCCTGGTTTATCAACGGCAAAATATAGATCGGAAGAGCACGCGTCTGAACTCCAGTCACACAGGAAAATCTCGTATGCCGTCTTCTGCTTGAAAAAAAAAACAGACGCAAAACGACAAAAAAGTAACAACGACCGACTATAATATGACATGGGATATATTGAAATTCGTACTCCATCTATAAACACACGAATTTTTTTACGTAGACCGTGTGGACTCCCG
+
CCCCCGGGGGGGGGGGGGFGGGGGGGGGGGGGGGGGGGGCFGGGGGGG7F7<FFGGGGFGGGEGGGGGGGGGGGGGGFGGGGGGGGGGGGFGGDFGGGGC=EFFGCGGGGGCFCFGDCGGGGDCEEFGEEFE+,,4,++8F+3,33@3=,383+8,:<==7@*33*5***,,,7,33,?7@2,*6<,,,,4,6,2,,7*54**5+,+5><+7+53<F***1=:/+55*)1+**0/2*+**)07*.+02/2*
@M03495:532:000000000-M42H9:1:2119:20914:8824 1:N:0:ACAGGAAA+TAGACAAT
GTCAGCATGTGAGCTTTGGAGTGAAATCTCTTGTCTTAAGGAATAAAGGAAAAAGATTCCGTCGGAGGCTCGGTGCTCTACAGGTTCAACCTTTGTACTCTATTATTGCCTCACATTCCATCTCTTGTGAAAATATATTTGATTGGCTTTTCTGCAGGTTGTTTGCCAGGACTTTCCAAGACCTCCACTAGAAAACACAATAAACTTTTTGGAAGCTGGACAACTATCTTCATTTTTCAGAAACAGTGAAC
+
CCCCCGGGGGGGGGGGGGGGGGGGGGGGGGGGGGGGGGGGGGGGGGGGGGGGGGGGGGGGGGGGGGGGGGGGGGEGGGGGGGGGGGGGGGGGGGGGGGGGGGGGGGGGGGGGGGGGGGGGGGGGGGGGGGGGGGEFFFGFGGGGGGGGGGGGGFGGGGGGGGGGGGGGGGGGGGGGGGGGGGGGGGGGGGGGGGGGGGGGGGGGGGGGGGGGGGGGGGGGGGGGGGFGFGGGGGGGFFCGFGGGDFFFBG,
@M03495:532:000000000-M42H9:1:2119:17823:8827 1:N:0:ACAGGAAA+TAGACAAT
GTCAGCATGTGAGCTTTGGAGTGAAATCTCTTGTCTTAAGGAATAAAGGAAAAAGATTCCGTCGGAGGCTCGGTGCTCTACAGGTTCAACCTTTGTACTCTATTATTGCCTCACATTCCATCTCTTGTGAAAATATATTTGATTGGCTTTTCTGCAGGTTGTTTGCCAGGACTTTCCAAGACCTCCACTAGAAAACACAATAAACTTTTTGGAAGCTGGACAACTATCTTCATTTTTCAGAAACAGTGAAC
+
CCCCCFGGGGGGGFGGGGGGGEFGDCEGCFEGFEFGGGGGG9FFGD<F@;FFGFGGGGGGCFFGGEECE<CF:CFGGGGGGGGGGGGGCAFGFFFGGGGGGECFFGGGGGGGFGG<EFGFGG9FGFF<FFA<EC,,:C??<?EFA8EGFDFGGEGGGCFFFFGGCFGGFGDEGGGGGGGDGGDFGFEGC:E,D,8=EF@DAAE3D=EGGGGCGC6:FGDFFFGGG?DDBFFGGGGGF6ECF,;:58@;AF,
@M03495:532:000000000-M42H9:1:2119:21589:8834 1:N:0:ACAGGAAA+TAGACAAT
GTCAGCATGTGAGCTTTGGAGTGAAATCTCTTGTCTTAAGGAATAAAGGAAAAAGATTCCGTCGGAGGCTCGGTGCTCTACAGGTTCAACCTTTGTACTCTATTATTGCCTCACATTCCATCTCTTGTGAAAATATATTTGATTGGCTTTTCTGCAGGTTGTTTGCCAGGACTTTCCAAGACCTCCACTAGAAAACACAATAAACTTTTTGGAAGCTGGACAACTATCTTCATTTTTCAGAAACAGTGAAC
+
CCCCCGGGGGGGGGGGGGGGGGGGGGGGGGGGGGGGGGGGGEGGGGGAFGGGGGGGGGGGGGGGGGGGGGGGGGGGGGGGGGGGGGGGGGGGGGGGGGGGGGGGGGGGGGGGGGGGGGGGGGGGGGGGGFGGGF?<CEFGGGGGGDGGGGGGGGGGGFGGGGGGGGGGGGGGGGGGGGGGGGGGGGGGGGGFGFFGGGGGFFGDGGGGGGGGGGGGGGGGGGGGGGGGFGGGGGGGFGGGFGGGFGGEFF,
@M03495:532:000000000-M42H9:1:2119:8201:8857 1:N:0:ACAGGAAA+TAGACAAT
GTCAGCATGTGAGCTTTGGAGTGAAATCTCTTGTCTTAAGGAATAAAGGAAAAAGATTCCGTCGGAGGCTCGGTGCTCTACAGGTTCAACCTTTGTACTCTATTATTGCCTCACATTCCATCTCTTGTGAAAATATATTTGATTGGCTTTTCTGCAGGTTGTTTGCCAGGACTTTCCAAGACCTCCACTAGAAAACACAATAAACTTTTTGGAAGCTGGACAACTATCTTCATTTTTCAGAAACAGTGAAC
+
CCCCCGGGGGGGGGGGGGGGGGGGGGGGGGGGGGGGGGGGGGGGGGGGGGGGGGGGGGGGGGGGGGGGGGGGGGGGGGGGGGGGGGGGGGGGGGGGGGGGGGGGGGGGGGGGGGGGGGGGGGGGGGGGGGGGGGFBFGGGGFGGGGGGGGGGGGGGGGGGGGGGGGGGGFDFGGGGGGGGGGGGGGGGGGGGGGGGGGGGGGGGGFFGGGGGGGGGGGGGGGGGGGGGFGGGGGGGFFGGFGGF>FGDFG7
@M03495:532:000000000-M42H9:1:2119:4401:8873 1:N:0:ACAGGAAA+TAGACAAT
GTCAGCATGTGAGCTTTGGAATTAGTAAATTCGTTGACGACAGAAGGAGCAAGATAACGACCACAGGGAGGGTGGTTTATCAACGGCAAAATATAGATCGGAAGAGCACACGTCTGAACTCCAGTCACACAGGAAAATCTCGTATGCCGTCTTCTGCTTGAAAAAAAAAAAACTAAACTGTCAAGATGTTATGTAAAAATATTCAGTTTCATGGGTTTCGTTACTCTGCTCAAAGGGAAACTTAGAATTTA
+
CCCCCGGGGGGGGFGGFCFGGGGGGGGGGGGGGGGGGGGGGCFFGGCA@DDFFGGGGGG@FG7<FGGGGGGGGCFEGGGGGGEFGGGGGGGGDGGDGGFGGGC=FGGFGFGGGGGGGGGGEFFFGGGGGGG8EG<8E,B@FFGGGEFGGGGFFBDFFGCG<=FGFFGGG>CF*,,,3,7,3,7D,,,2,2,7,7,,,,,2,6@,,,,,,,,7,,*?/*+**+**+5<B*;+>*+++)*/*)++,)++++++
@M03495:532:000000000-M42H9:1:2119:3212:8889 1:N:0:ACAGGAAA+TAGACAAT
GTCAGCATGTGAGCTTTGGAGTGAAATCTCTTGTCTTAAGGAATAAAGGAAAAAGATTCCGTCGGAGGCTCGGTGCTCTACAGGTTCAACCTTTGTACTCTATTATTGCCTCACATTCCATCTCTTGTGAAAATATATTTGATTGGCTTTTCTGCAGGTTGTTTGCCAGGACTTTCCAAGACCTCCACTAGAAAACACAATAAACTTTTTGGAAGCTGGACAACTATCTTCATTTTTCAGAAACAGTGAAC
+
CCCCCGGGGGGEGGFGGFGGGGGGGGGGGGGGGGGGGGGFGGGGGGGGCFFFGGGGGGGGGGGGGGGGGGGGGGGGGGGGGGFGGGGGGGGGGGGGGGGGGGGGGGGGGGGGGGGGGGGGGGGGGGGGGGD9FGFFFGFFGGGGFGGGGGGGGGGGGFGGGGGGGGGGGGGGGGGGGGGGGGGGGGGGGGGGGGGGGGGGGGGGGG9EFEGGGGFGC@EFFGGFGGGGFGGGGGGFF8<EBDFF>@C;>F9
@M03495:532:000000000-M42H9:1:2119:18667:8901 1:N:0:ACAGGAAA+TAGACAAT
GTCAGCATGTGAGCTTTGGTCCAGCCTGAGTCCTCTGGTTTATCAACGGCAAAATATAGATCGGAAGAGCACACGTCTGAACTCCAGTCACACAGGAAAATCTCGTATGCCGTCTTCTGCTTGAAAAAAAAAACAAAAAACACAAAATCCACATAGCAAACTGATTACTACAGACACTACACAACCATATCATGGCAACCCACATCCAAACAAAGAGTTATATGACAACTAGTAGACACTACGTGGAGTGT
+
CCCCCGGGGGGGFFGGGFFGGGGGGGGGGGGGGGGGGGGGGGGGGGGC@FGGGGGGGGGGGGGGGGGGGGGGGGGGGGGGGGGGGGGGGGGGGGGGGFGG<CFGGFFFGGGGGGGFGGGGFGGGGGGGGG7:@+44A,++3,,,+3,,,B,,:,7:@,,,87,,3C,,7,@7:,358,,,8,,3+*>3<,,73,,6,,*,****22,,,,6,,,,6,,,,,,1,,,56),,4+,,2++*3)+*4(***/*1
@M03495:532:000000000-M42H9:1:2119:6658:8903 1:N:0:ACAGGAAA+TAGACAAT
GTCAGCATGTGAGCTTTGGTCCAGCCTGAGTCCTGGTTTATACACGGCAAAATATAGATCGGGAGAGCACACGTCTGAACTCCAGTCACACAGGAAAATCTCGTATGCCGTCTTCTGCTTTAAGAAATAAAAAGACTACTACTAACCACCAGCCGAGAGAAGACGCAAGGTATCCTCGGCAAGCGGAATCAGACTTTACTAAGCGAGAACAGGGCGTCGGCGACCTTTGAAGTCAACAACAAAAGCTTCGG
+
9A9AC9EAFFCEFF9CD<FF<EEFF@F,,CCFCEFC@<F8,,,;C,C6+8,C,,<C<D9<@F7@CGCG,F@8@9C,D@,9CF8EEF,C9CF:<A,=EC,<<FF9=F<E9>,+,:CF?CDF9FA,BFD5,EA,C+:,,,,,9C,,5,,,++,:4+++++3+,,,,8++8++3,3,,,,33=7:3@+++33,>@@7,33,,3,77,1****,,@5*;*/:***1=***0+1?29;+C9*<5*)*1*(22+/1*
@M03495:532:000000000-M42H9:1:2119:26303:8904 1:N:0:ACAGGAAA+TAGACAAT
GTCAGCATGTGAGCTTTGGTATTAGTAAATTCGTTGACGACAGAAGGAGCAAGATAACGACCACAGGGAGGGTGGTTTATCACGGCAAAATATAGAGCGGAAGAGCACACGTCTGAACTACACTCACACAGGAAAACCTCGTATGCCGTCGTCTGCTTGAAAATAAAAACGTACGGAGTGTACAGCAGCTTGACTACTGGTCTCTTTCTTCTAAATGGCTGAACAGTATCGGACTCAGAGCTCAATCCACA
+
@BCCCC-FAC<C@<FFD<6,CEEFF@FG@EC@CFEC6C@@FFCCCFG,CF6FFGF9,C@7:FCF,6<C<@BC8F:FGGEF<EF@C=@FC,EFCF<5,<+:7=:=FGGFFFGGGFF9EG,,:F,?<EFFFGG,,,84,6,4CA=D8<<>>++8@,>DC<>,3>>,@,>,F8@8,@++53*37,,@;,,,,54DC:,2,2,,?,,,>,,6262@,,,4,<6,*,,,4=>,+62****225+5)+*,)12**3+
@M03495:532:000000000-M42H9:1:2119:22085:8912 1:N:0:ACAGGAAA+TAGACAAT
GTCAGCATGTGAGCTTTGGAGTGAAATCTCTTGTCTTAAGGAATAAAGTAAAAAGATTCCGTCGGAGGCTCGGTGCTCTACAGGTTCAACCTTTGTACTCTATTATTGCCTCACATTCCATCTCTTGTGAAAATATATTTGATTGGCTTTTCTGCAGGTTGTTTGCCAGGACTTTCCAAGACCTCCACTAGAAAACACAATAAACTTTTTGGAAGCTGGACAACTATCTTCATTTTTCAGAAACAGTTAAC
+
CCCCCGFGGGEGGGGGGGGGGGGGGGGGGGGGGGGFGGGGGGGGGGFF,CFFGDGGGGGGGGGGGGGGGGGGGGGGGGGGGGGGFGGFGGGGGGGGGGGGGGGGGGGFGGGGGGFGGGGGGFCFGGGGGGGFGGFGGEFGCFFGFF@FGGGGGDGGGFGGGFGGFGGGGGGGGGFFFCAFGFFEDGGGGGGGF,DDGGG?DF9=E;FGGGGGFCEGG@?8?87?FG7FFGGFC>EFFEGGFFGFCGF,3B,
@M03495:532:000000000-M42H9:1:2119:4576:8947 1:N:0:ACAGGAAA+TAGACAAT
GTCAGCATGTGAGCTTTGGAGTGAAATCTCTTGTCTTAAGGAATAAAGGAAAAAGATTCCGTCGGAGGCTCGGTGCTCTACAGGTTCAACCTTTGTACTCTATTATTGCCTCACATTCCATCTCTTGTGAAAATATATTTGATTGGCTTTTCTGCAGGTTGTTTGCCAGGACTTTCCAAGACCTCCACTAGAAAACACAATAAACTTTTTGGAAGCTGGACAACTATCTTCATTTTTCAGAAACAGTGAAC
+
CCCCCGGGGGGGGGGGGGGGGGGGGFFGGGGGGGGGGFGGGDEFFDFAGGGGGGGGGGGGGGCFGGGGGGGGFGGGGGGFGFFGFGGGFGDGGGGGGGGGGGFGGGGGGGGGGGGGGGGGGGE9,CCF<F,CFFFFFFFFCGGFFDDGEFGGGGGFGGGGGGGGFGGGGGGF<FGGCGFFGGGGFFFGGGGFGFGGGGGCEDFGFCFCFGDEGFGGGGFFGGFGFFGGBDGGGEGBBDF;EGG7:DG9?E:
@M03495:532:000000000-M42H9:1:2119:16214:8962 1:N:0:ACAGGAAA+TAGACAAT
GTCAGCATGTGAGCTTTGGAATTAGTAAATTCGTTGACGACAGAAGGAGCAAGATAACGACCACAGGGAGGGTGGTTTATCAACGGCAAAATATAGATCGGAAGAGCACACGTCTGAACTCCAGTCACACAGGAAAATCTCGTATGCCGTCTTCTGCTTGAAAAAAAAAAAAAAACAAAACCACAAACATAAAAACGCAAGATGATAGATGAGATAGACACTGAATGATATCAAACAAGTTGCATAATAAA
+
CCCCCGGGGGGGGGGGGFGGGGGGGGGGGGGGGGGGGGGGGGGGGGGGGGGGGGGGGGGGGGGGGGGGGGGGGGGGGGGGGGGGGGGGGGGGGGGGGGGGGGGGGGGGGGGGGGGGGGGGGGGGGGGGGGGGGGFEFFFGGGGGGGGGGGGGGGGGGGGGGGGGGGGGGG75*1563<,,6*2*,@6,3,2,+7+4**4=*+,++,+2+5+,5++++4++2++++0++00+3*+++)**+*+*3)+*+/+0
@M03495:532:000000000-M42H9:1:2119:10742:8996 1:N:0:ACAGGAAA+TAGACAAT
GTCAGCATGTGAGCTTTGGAGTGAAATCTCTTGTCTTAAGGAATAAAGGAAAAAGATTCCGTCGGAGGCTCGGTGCTCTACAGGTTCAACCTTTGTACTCTATTATTGCCTCACATTCCATCTCTTGCGAAAATATATTTGATTGGCTTTTCTGCAGGTTGTTTGCCAGGACTTTCCAAGACCTCCACTAGAAAACACAATAAACTTTTTGGAAGCTGGACAACTATCTTCATTTTTCAGAAACAGTGAAC
+
CCCCCGGGGGGGGGGGGGGGGGGGGGGGGGGGGGGGGGGGGGGGGGGFFGGGGGGGGGGGGGGGGGGGGGGGGGGGGGGGGGGGGGGGGGGGGGGGGGGGGGGGGGGGGGGGGGGGGGGGGGFGGGGGGGGGDFEFGFFGGGGGGGGGGGGGGGGGGGGGGGGGGGGGGGGGGGGGGGGGGGGGGGGGGGFGGGGGGGGGGGGGGGGGGGGGGGGGGGGGGGGGGGGGFGGGGGGGFGGGFGFGDFFDAG9
@M03495:532:000000000-M42H9:1:2119:23578:8999 1:N:0:ACAGGAAA+TAGACAAT
GTCAGCATGTGAGCTTTGGAATTAGCTGGTTTATCAACGGCAAAATATAGATCGGAAGAGCACACGTCTGAACTCCAGTCACACAGGAAAATCTCGTATGCCGTCTTCTGCTTGAAAAAAAAAAAACAAAAACACGAGAAAGAATTAATACAAAGCATGACTAAAGTTGTACGTCCTTAACCAATGTCACATAACATGGTACAATCAGCGTTATGTGTATAAATAGCGTATTATCTAGCGCATTATTTATC
+
CCCCCGGGGGGGGGGGGGGGGGGGGGGGGGGGGGGGGGGGGGGGGGGGGGGGGGGGGGGGGGGGGGGGGGGGGGGGGGGGGGGGGGGGGGGEFGGGGGGGGGGGGGGGGGGGGGGGGGGGGGGG6++84:8+BD<3++++:,,,,,3,:<,B,=,@,,,,,73,:,8,,,,,+:,++37,3=3*,,,,,7,,,,,6,,45,,7,524,,4*1*,,,,,,2,,4,1,,*/*/++++++2+*)***/1++3++
@M03495:532:000000000-M42H9:1:2119:15976:9000 1:N:0:ACAGGAAA+TAGACAAT
GTCAGCATGTGAGCTTTGGTCCAGCCTGAGTCCTGGTTTATCAACGGCAAAATATAGATCGGAGGAGCACACGTCTGAACTCCAGTCACACAGGAAAATCTCGTATGCCGTCTTCTGCTTGAAAAAAAAAAAAATAGCAAAACGAACGTAGAGCTGGTGAGACAAAACATATATGACTATGATCATACCAGGCGCATGACAAGGCAGATGTGGGAGATAGCGATAGAGTGACAGTTCAGCCCGATAGGATA
+
CCCCCGGGGGGGGGGGGGGGGGGGGGGGGGGGGGGGGGGGGGGGGGGGFFGGGGGGGGGGGGGGGGGGGGGGGGGGGGGGGGGGGGGGGGGGGGGGGGCEFGGGGGGGGGGGGGGGGGGGGGGGFGGEGGG=++,,,,,,,8,+++6+3,3+73,,,,,:3,,,,:,,,7,7,,,,,,7,,37@,,,2,,,1*1*4**,4,,,,*,**,,47,*3**+5++*//**+++++5++0+++5+)*)*(*1+*+2
@M03495:532:000000000-M42H9:1:2119:16637:9037 1:N:0:ACAGGAAA+TAGACAAT
GTCAGCATGTGAGCTTTGGAGGGCAAGAAGTGGTTGTGACATTGCTATGGCAGCTAGAGCTGGTTTATCAACGGCAAAATATAGATCGGAAGAGCACACGTCTGAACTCCAGTCACACAGGAAAAACTCGTATGCCGTCTTCTGCTTGAAAAAAAAAACGGTAATACCTAACGTGCACGCTTTATCCGCATTTACTGGGTGTACAGGTAGCTCAAGCGTATCTGCACATCTGAAGTGAAAGAGCCTGCCTC
+
<A6BCGD<CCAFGFC8-E<F@C7FC<F@FDECCECFEFGFD6FFFGAE@FF@;FDCDFGFGGC,6@F9CFFCE77++6C@FE@FAF,CF7F:<=ED=CGF@DFGGFFF5CCFCFFD9:,C<8F=4,8B9+44B=<9@:44B<EAE?EF8,B,=+++3=:++8++73>,,:,,+:3@E,+*6>*7@,,@***>D;;22,,6*4@,5,,,,,,,,6,,=**1*21,><E+;<E+:++5;;@F6*0+(***0++
@M03495:532:000000000-M42H9:1:2119:19573:9068 1:N:0:ACAGGAAA+TAGTCAAT
GTCAGCATGTGAGCTTTGGAGGGCAAGAAGTGGTTGTGACTGGTTTATAACGGCAAAATATAGATCGGAAGAGCACACGTCTGAACTCCAGTCACACAGGAAAATCTCGTATGCCGTCTTCTGCTTGAAAAAAAAAAAACAAAAAAAAACAAGAAAACAGAACCGAATAAACAACATACGTACAATTAGAAACACAAATACATCAGTCCTACAACGCAGATGTGATATCACTAGCGTAAACTTGATCGAAG
+
CCCCCGGGGGGGGGGGGGGGGGGGGGGGGGGGGGGGGGGGGGGGGGGGFGGGGGGGGGGGGGGGGGGGGGGGGGGGGGGGGGGGGGGGGGGGGGGGGGGGGGGGFCGGGGGGGGGGGGGGGGGGGGGGGGGGGG:>FF333,,:+3++++:<,38>,,,6,,3,**1**7,3,,,,,,,,3,4*2,,,,223,,,,*,+25;9++,+++3+,++5***3*+++++++++24+*00:)*/19+0+)+0/)2*
@M03495:532:000000000-M42H9:1:2119:25109:9077 1:N:0:ACAGGAAA+TAGACAAT
GTCAGCATGTGAGCTTTGGAGTGAAATCTCTTGTCTTAAGGAATAAAGGAAAAAGATTCCGTCGGAGGCTCGGTGCTCTACAGGTTCAACCTTTGTACTCTATTATTGCCTCACATTCCATCTCTTGTGAAAATATATTTGATTGGCTTTTCTGCAGGTTGTTTGCCAGGACTTTCCAAGACCTCCACTAGAAAACACAATAAACTTTTTGGAAGCTGGACAACTATCTTCATTTTTCAGAAACAGTGAAC
+
CCCCCGGGGGGGGGGGGGGGGGGGGGGGGGGGGGGGGGGGGGGGGGGGGGGGGGGGGGGGGGGGGGGGGGGGGGGGGGGGGGGGGGGGGGGGGGGGGGGGGGGGGGGGGGGGGGGGGGGGGGGGGGGGGGGFGFFGFGGGGGGGGGGGGGGGGGGGGGGGGGGGGGGGGGGGGGGGFGGGFGGGGGGGGFGGGFEGGGGFGGGGGGGGGGGGGGGGGGGGGGGGGGGGFGGGGGGGFGGGFGGGBFGGFG,
@M03495:532:000000000-M42H9:1:2119:6443:9083 1:N:0:ACAGGAAA+TAGACAAT
GTCAGCATGTGAGCTTTGGTCCAGCCTGAGTCCCTGGTTTATCAACGGCAAAATATAGATCGGAAGAGCACACGTCTGAACTCCAGTCACACAGGAAAATCTCGTATGCCGTCTTCTGCTTGAAAAAAAAAAACGATAAAGCGAAGTACTGTAAGAATAGTGAGGCAATACCACATGAGCAGAGCAAGATAACACACAATGCTGTGTACTGCAACTGAGTACAAGGCTCAGTAGGCGCATTGCTTACAATA
+
CCCCCGGGGGGGGGGGGGGGGGGGGGGGGGGGGGGGGGGGGGGGGGGD+@FFGGGGGGGGGGFGGGGGGGGGGGGGGGGGGGGGGGGGGGGGGGGGGGGFGGGGGGGGGGGGGGGGGGGGGGGGGGEGDCFFG:+C+3+5,,:>>>A9,,,,3,,,C,,,,,,,,:3,,,,8,,3,,,3,,3,6D,,,,,3,,3,,16*,,6,,,,2,,,,222,,,,,,4,,1,,/,),,,+6++)33*)++2.+2+++3
@M03495:532:000000000-M42H9:1:2119:23362:9087 1:N:0:ACAGGAAA+TAGACAAT
GTCAGCATGTGAGCTTTGGAATTAGTAAATTCGTTGACGACAGAAGGAGCAAGATAACGACCACAGGGAGGGTGGTTTATCAACGGCAAAATATAGATCGGAAGAGCACACGTCTGAACTCCAGTCACACAGGAAAATCTCGTATGCCGTCTTCTGCTTGAAAAAAAAAAAAAGCATAGTAAGTTGGACACATCACCCCATTGTAAGCTTTTACCTTTCGAGCAATCTCCTTCCGTAGTTGTCGCCCATTA
+
CCCCCGGGGGGGGGGGGFGGGGGGGGGGGGGGGGGGGGGGGGGGGGGE@FFGGGGGGGGGGGGGGGGGGGGGGGGGGGGGGGGGGGGGGGGGGGGGGGGGGGGECFGGGGGGGGGGFCFEGGGFGGGG<EEGGGF,<AFFGGGGGGGCDGGGGGGGGGGFFGGGGDGGGC*5>13,,,,,,,,,,,2<3,26,,,,2,1*,,7,+,+++++7+5>++++1*47*05+5+5<+;B=+)*20*+2*-***)3+
@M03495:532:000000000-M42H9:1:2119:16061:9149 1:N:0:ACAGGAAA+TAGACAAT
GTCAGCATGTGAGCTTTGGTTTATCAACGGCAAAATATAGATCGGAAGAGCACACGTCTGAACTCCAGTCACACAGGAAAATCTCGTATGCCGTCTTCTGCTTGAAAAAAAAAAAGACAAAAAAAAAACAAAACATCGACGAAGAAATGCAAACATGACACAGAGAGACACGATTTAGCAAACATGAGTATTCCGATAGATCTCTCACTAATGACTACGAGCACCGTATCATAGCACACTCTGACTATATA
+
CCCCCGGGGGGGGGGGGGGGGGGGGGGGGGGGGGGGGGGGGGGGGGGGFGGGGGGGGGGGGGGGGGGGGGGGGGGGGGGGGE@FGGGGGGGGGGGGGGGGGGGGGGGGGGGGGG++:,:,:=++6:+3+3,,:@>,,8,+++@++,:,,:,3,36=,,,3,,,,,,5>,?,11*,6,,,,,,4,,6<,,,,,23?8*1*+++,5+,5++++,1+35++3*******//)*30:+00****)+03.+*01+0
@M03495:532:000000000-M42H9:1:2119:14471:9161 1:N:0:ACAGGAAA+TAGACAAT
GTCAGCATGTGAGCTTTGGTTTATCAACGGCAAAATATAGATCGGAAGAGCACACGTCTGAACTCCAGTCACACAGGAAAATCTCGTATGCCGTCTTCTGCTTGAAAAAAAAAAAAAAAAAAAAGCAGAATATCGTGAGAGAAAAAAAAGAGAAAAAAGACAAGAAAGGGTAAACAGAGTACGAACAAAGTGAAGATGACGGAGTTAACACATACAGAGAACAAGAGATTGCTGCTTAATGCGGACGTAAT
+
CCCCCGGGGGGGGGGGGGGGGGGGGGGGGGGGGGGGGGGGGGGGGGGGFFGGGGGGGGGGGGGGGGGGGGGGGGGGGGGGGCEFGGGGGGGGGGGGGGGGGGFGGGGGGGGGGGF@@:63@+6@+,,,:,33,,+338+3:+3,,,35***,,,,,3***,,6,3?,3,14,,,,:++,,,2*****+*4+,+,+2+22525****3+++38++3+3++*++*******0++*+++*++3*+)*,*)27C*
@M03495:532:000000000-M42H9:1:2119:17356:9221 1:N:0:ACAGGAAA+TAGACAAT
GTCAGCATGTGAGCTTTGGAGGGCAAGAAGTGGTTGTGACTGGTTTATCAACGGCAAAATATAGATCGGAAGAGCACACGTCTGAACTCCAGTCACACAGGAAAATCTCGTATGCCGTCTTCTGCTTGAAAAAAAAAAAAAAAAGAGAAAAGAGACATCGAAACACGAAGTAGCACAGTCGTATTCGTCAATACCGACGTGAAAAGGAACGACGCGTACTTGTCACTGCTGCAGTACGATGCCGTGCGTAC
+
CCCCCGGGGGGGGGGGGGGGGGGGGGGGGGGGGGGGGGGGGGGGGGGGGGGGGGGGGGGGGGGGGGGGGGGGGGGGGGGGGGGGGGGGGGGGGGGGGGGGGGGGGCEGGGGGGGGGGGGGGGGGGGGGGGGCFGF7::8+++8<+:,@,3,,+,35,,,*3,6*,6****1,,,,73,,2*14,,74,*1*3?,,6*******++,*++***/***1**1+++++++3*2+0*+++1**/)2**(2/*0*1
@M03495:532:000000000-M42H9:1:2119:28121:9236 1:N:0:ACAGGAAA+TAGACAAT
GTCAGCATGTGAGCTTTGGAGTGAAATCTCTTGTCTTAAGGAATAAAGGAAAAAGATTCCGTCGGAGGCTCGGTGCTCTACAGGTTCAACCTTTGTACTCTATTATTGCCTCACATTCCATCTCTTGTGAAAATATATTTGATTGGCTTTTCTGCAGGTTGTTTGCCAGGACTTTCCAAGACCTCCACTAGAAAACACAATAAACTTTTTGGAAGCTGGACAACTATCTTCATTTTTCAGAAACAGTGAAC
+
9CCCCGGGGGGGG?FGG@FEGGGCEFCFDEGFGGGGGFFFGFGGDAF<EFGF@<FGGGGGGGGGDGG>EFGEGGEGGFGCFGGGGGGGGFGGGGGGGGGGFGGGGGGGGGGGGGGAFFG9FG,CF9FGGC?CAE?<EF<FGGFFDEFGGDFGGGGGGGGFFFGEFFCGGGFGGGDGGFGGG@=FFF8FGG@<>?FGGGGGGGCBDFGEDDEEFAGGGGGGGGGDFGFGFEFGGGG9C6EGFGGCDDG?FF,
@M03495:532:000000000-M42H9:1:2119:7311:9271 1:N:0:ACAGGAAA+TAGACAAT
GTCAGCATGTGAGCTTTGGAATTAGTAAATTCGTTGACGACAGAAGGAGCAAGATAACGACCACAGGGAGGGTGGTTTATCAACGGCAAAATATAGATCGGAAGAGCACACGTCTGAACTCCAGTCACACAGGAAAATCTCGTATGCCGTCTTCTGCTTGAAAAAAAAAAAACAGAGAAAAGGAGAACAAAGATAGAGAAGAAACGAAGAGAGAGAGAAGTACTGAAAAAAGGCAACGCGTAGCTGAGTGA
+
CCCCCGGGGGGGGFGGGFGG9FGGGGGGFGFGGGGGGFGDFFGGGGG8,CDDEGGGGGGGGGDGGFGGCFGGGGGFGGGGGGGGCFGGGGGGGGGGGGGGGGGGGGGGGGGGGGGGGGGGGGGGGGGGGGGGGF,,6C,?FGGGGGGGGGGGFCFGFGGFGGGGFEEGEG*5*3,5,,,,3,*5,,,244,,4,,,,,,,,,,20****3*+/41***3*4++++1+2+*/2/***)***)*)*)39**++
@M03495:532:000000000-M42H9:1:2119:21723:9273 1:N:0:ACAGGAAA+TAGACAAT
GTCAGCATGTGAGCTTTGGAGTGAAATCTCTTGTCTTAAGGAATAAAGGAAAAAGATTCCGTCGGAGGCTCGGTGCTCTACAGGTTCAACCTTTGTACTCTATTATTGCCTCACATTCCATCTCTTGTGAAAATATATTTGATTGGCTTTTCTGCAGGTTGTTTGCCAGGACTTTCCAAGACCTCCACTAGAAAACACAATAAACTTTTTGGAAGCTGGACAACTATCTTCATTTTTCAGAAACAGTGAAC
+
B@@CCGGGDE-<;CF@C<,ECFCFGD<E@EF@CCFGGFGGDGEACFCCCC<CEG@FEFGFG@EBFG@ECF@:FGCE<CF@9C@6CFCAFFEFC@,E?FCFGGFFFAFAECFEFGGD?,CF9C<?@@FE=F<FCFCFFFFDAFAF,,B?=B5EE9<F8,9FE?==9<<AA<4=FGG9FG<=FEFGFFGA?F9FGEGCDGF7@EBD9,,EF?E:,834A8:DE@7:3,;,1,5DDGFC+6E>+9*57:C,;,,
@M03495:532:000000000-M42H9:1:2119:23716:9275 1:N:0:ACAGGAAA+TAGACAAT
GTCAGCATGTGAGCTTTGGAATTAGTAAATTCGTTGACGACAGAAATAACGACCACAGGGAGGGTGGTTTATCAACGGCAAAATATAGATCGGAAGAGCACACGTCTGAACTCCAGTCACACAGGAAAATCTCGTATGCCGTCTTCTGCTTGAAAAAAAAAACAACCATCCTAGACTACCAGAATAATCAGGATAATACGAGTCTAAAGGTATAGTCTACTTTCCTGTAAGCCAACCAGTAAATCACTATG
+
CCCCCGGFGFGGGGGGGGGGGGGGGGFGGGGGGGGGGGGGGGGFCFGGGFEGGGGGFGFEDFEFFGGFGGGGGGGGGGDEGGGGGGGFGECFGGGGGGGGGGGGGFFGGFGGGGGGGGGFGGGGGGCFG,?BEFFCFFF?FGG<F<FFFG<FFGEGGGGGEG88,,+*,3,,3,,,,,,,,3,2,<7@F,2,,7,,,7266*6,1<2@,,2,,2,,,,,,,,,1+3++++++03**58*++1:2)+2++21
@M03495:532:000000000-M42H9:1:2119:26484:9282 1:N:0:ACAGGAAA+TAGACAAT
GTCAGCATGTGAGCTTTGGAGGGCAAGAAGTGGTTGTGACTGGTTTATCAACGGCAAAATATAGATCGGAAGAGCACACGTCTGAACTCCAGTCACACAGGAAAATCTCGTATGCCGTCTTCTGCTTGAAAAAAAAAATTAAAAACTAATCAACAACCCAATCCTCTCAATCTACACCCATACATACTCCGTCAACACCAGCGTTGCTCATGAGATGAGATTATTCACATCTAACGCAATGTAACCTTAAT
+
CCCCCGGGGGGGGGGGGGGGGGGGGGGGGGGGGGGGGGGGGGGGGGGGGGGGGGGGGGGGGGGGGCGGGGGGGGGGGGGGGGGGGGGGGGGGGGGGGGGGGGGGGCCFGFDGGGGGGFGGGGGGGGGGGGGFFGF@FG,,5,,,:+,,,,,:,3,:,++3+6>,<FC8<A,@,388,,@:3,8,,,,,,,6*3@B,,***,,*4***,,,2,,,,,,6,642,,,,16+24+++01)**1*3+,)+1++3+
@M03495:532:000000000-M42H9:1:2119:24674:9325 1:N:0:ACAGGAAA+TAGACAAT
TCAGCATGTGAGCTTTGGAATTAGTAAATTCGTTGACGACAGAAGGAGCAAGATAACGACCACAGGGAGGGTGGTTTATCAACGGCAAAATATAGATCGGAAGAGCACACGTCTGAACTCCAGTCACACAGGAAAAAATCGTATGCCGTCTTCTGCTTGAAAAAAAAAAAAAACACAAGAACAACGAAGAAGGAAAGACAATGATGGACAAAAGCAAAAGCACAGGATCAGAACACTAATGGTAGGACTCC
+
CCB@-;CFD<AF<EFG@E8FCCFGGGGGEFFC<F<F<@;F@:EFCFEEDEG@FGGGGCFGG:<,6FG,8CFBBC8CF,CECE<CE7+>EGFF<FEF,?DFCG4C4A=,=,4E7EFFB9,?<E@<=EE<48,F8E8,4+:A?4DBA,C=F+=A,?<=:=F8DDFFGGGGG*>*566=,*,,66,,2****4+,34++2+2+++,++,++++*+*+*+++5**002**2+/*++*0*0*+33*+*2)**+)2+
@M03495:532:000000000-M42H9:1:2119:11533:9328 1:N:0:ACAGGAAA+TAGACAAT
GTCAGCATGTGAGCTTTGGAGTGAAATCTCTTGTCTTAAGGAATAAAGGAAAAAGATTCCGTCGGAGGCTCGGTGCTCTACAGGTTCAACCTTTGTACTCTATTATTGCCTCACATTCCATCTCTTGTGAAAATATATTTGATTGGCTTTTCTGCAGGTTGTTTGCCAGGACTTTCCAAGACCTCCACTAGAAAACACAATAAACTTTTTGGAAGCTGGACAACTATCTTCATTTTTCAGAAACAGTGAAC
+
CCCCCGGGGGGGGGGGGGGGGGGGGGGGGGGGGGGGGGGGGGGGGGGG9FFGGGGGGGGGGGGGGGGGGGGGGGGGGGGGGGGGGGGGGGGGGGGGGGGGGGGGGGGCGGGGGGGGGGGGGGGGGGGGGGGGGGCCFFBFGGGGGGGGGGGGGGGGGGGGGGGGGGGGGGGGGGGGGGGGGGGGGGGGGGGGGGGGGGGGGGGGGGGGGGGGGGGGGGGGGGGGGGGGFGGGGG:ECCFGFGGGDDCCFG,
@M03495:532:000000000-M42H9:1:2119:8511:9358 1:N:0:ACAGGAAA+TAGACAAT
GTCAGCATGTGAGCTTTGGTTTATCAACGGCAAAATATAGATCGGAAGAGCACACGTCTGAACTCCAGTCACACAGGAAAAACTCGTATGCCGTCTTCTGCTTGAAAAAAAAAAATCGTAACCAAAACCAAACAAGTCAAACAACTTATCAGACACGGCCGAAAGGAAAGCCGGCAACGTACCTTCAAAAAGTACTTTACCAGCTTTAGCCATGGCACCAGAAAACAAAATAAGGACGGCCTCATCAGCGA
+
CCCCCGG-CCCEEFAFECCFFEEFCFEFCFE:FF<FFFG9EFGGC7F+,EFFFGCEDGGGGGFC@DCFFGGGGGGFD8E8F,,,66EFGG<CFB:FGGGGFGADEGCED7C@B@+9,4,4=:,5+,,,+BD,+,,,5,5A,,,:3:,,,:C<<,,33::++5+++:,,7@CF@BFFCF7>DC*,237<,?CE9@6,,7@,4;,6<FE+++:29+6*7:3<EE6C**=8)*+3+?CE;CE*7520-<FF4**
@M03495:532:000000000-M42H9:1:2119:14405:9374 1:N:0:ACAGGAAA+TAGACAAT
GTCAGCATGTGAGCTTTGGAGTGAAATCTCTTGTCTTAAGGAATAAAGGAAAAAGATTCCGTCGGAGGCTCGGTGCTCTACAGGTTCAACCTTTGTACTCTATTATTGCCTCACATTCCATCTCTTGTGAAAATATATTTGATTGGCTTTTCTGCAGGTTGTTTGCCAGGACTTTCCAAGACCTCCACTAGAAAACACAATAAACTTTTTGGAAGCTGGACAACTATCTTCATTTTTCAGAAACAGTGAAA
+
CCCCCGGGGGGGGGGGGGGGGGGGGGGGGGGGGGGGGGGGGGGGGGGGGGGGGGGGGGGGGGGGGGGGGGGGGGGGGGGGGGGGGGGGGGGGGGGGGGGGGGGGGGGGGGGGGGGGGGGGGGGGGGGGGGGGGGGGGFFFGGGGGGGGGGGGGGGGGGGGGGGGGGGGGGGGGGGGGGGGGGGGGGGGGGGGGGGGGGGGGGGGGGGGGGGGGGGGGGGGGGGGGGGGFGGFGGGGFGGGFGGGDGDCFG,
@M03495:532:000000000-M42H9:1:2119:25852:9376 1:N:0:ACAGGAAA+TAGACAAT
GTCAGCATGTGAGCTTTGGAATTAGTAAATTCGTTGACGACAGAAGGAGCAAGATAACGACCACAGGGAGGGTGGTTTATCAACGGCAAATATAGATCGGAAGAGCACACGTCTGAACTCCAGTCACACAGGAAAATCTCGTATGCCGTCTTCTGCTTGAAACAAAAACCGCAAGCAGACATGGCCATATCTACGGCACCGTAGAAGAGCCGCTACCCACGCTTTGGGGCCTAGGGGGCGCGGTCTCCCGT
+
CCCCCCFGGGG-EFFGFGGAECFCCFFECGAFFFFD@,@;F:C<CF?,C@C@GGFEFFEFGEG@8EFFDGG@@FEEFGGGFAEAFCFBFEAFAFGCFG=FEFG,EFFF<=>4DACGFF<<?BFAEFG9F7=A,A?,C,,5:BFGGA<:F7=+CD9DFBFGGF,6:@8+++++++++,,3,3,7,,,6@,3,,,,6*1*4*42***,,,,,4**88*2*+3*=**/++*)1:**2**2*2*0*//(**+.*1
@M03495:532:000000000-M42H9:1:2119:14653:9394 1:N:0:ACAGGAAA+TAGACAAT
GTCAGCATGTGAGCTTTGGACTCCTGACTGGTTTATCAACGGCAAAATATAGATCGGAAGAGCACACGTCTGAACTCCAGTCACACAGGAAAATCTCGTATGCCGTCTTCTGCTTGAAAAAAAAAAAACATCATTAACGTACATGCGAAACGAGCATAAAACTAGACGTCTAAAAATCACTCTCTGCAGATACACTCAATACTATATCTTCTCATTCAAAGGGTTGTGTGAGCGTGTACCTGACACGACCG
+
CCCCCGGGGGGGGGGGGGGGGGGGGGGGGGGGGGGGGGGGGGGGGGGGDFGGGGGGGGGGGGGGGGGGGGGGGGGGGGGGGGGGGGGGGFGGGCDFGGGGGGGGGGGGGGFGGGGGGGGGGGGG@G+++,,8:,,<,,8,3++,,53++3++++8+,,,,,:,,3,,+3+,6,,,3,6,,3,,7,7,,,,6?;,2;,,,,,,,6,@2,6,2,,,4,,,4,,,*4,***)3110***)*5+++*,)+/*)**
@M03495:532:000000000-M42H9:1:2119:21304:9401 1:N:0:ACAGGAAA+TAGACAAT
GTCAGCATGTGAGCTTTGGAGTGAAATCTCTTGTCTTAAGGAATAAAGGAAAAAGATTCCGTCGGAGGCTCGGTGCTCTACAGGTTCAACCTTTGTACTCTATTATTGCCTCACATTCCATCTCTTGTGAAAATATATTTGATTGGCTTTTCTGCAGGTTGTTTGCCAGGACTTTCCAAGACCTCCACTAGAAAACACAATAAACTTTTTGGAAGCTGGACAACTATCTTCATTTTTCAGAAACAGTGAAC
+
CCCCCGGGGGGGGGGGGGGGGGGGGGGGGGGGGGGGGGGGGGGGGGGGGGGGGGGGGGGGGGGGGGGGGGGGGGGGGGGGGGGGGGGGGGGGGGGGGGGGGGGGGGGGGGGGGGGGGGGGGGGGGGGGGGGGGGE9FFFFGGGGGGGGGGGGGGGGGGGGGGGGGGGGGGGGGGGGGGGGGGGGGGGGGGGGGGGGGGGGGGGGGFGGGGGGFGGGGGGGGGGGGGGGFGGGGGGGFFGGFGGFBGGFFG9
@M03495:532:000000000-M42H9:1:2119:19732:9424 1:N:0:ACAGGAAA+TAGACAAT
GTCAGCATGTGAGCTTTGGTCCAGCCTGAGTCCTGGTTTATCAACGGCAAAATATAGATCGGAAGAGCACACGTCTGAACTCCAGTCACACAGGAAAATCTCGTATGCCGTCTTCTGCTTGAAAAAAAAAAAACGATAATAGAAAAGAAAGAAAGACGTAAGTCCCCGCTTGTGAAAGAAAACCAACGAACAACACATATACTCGCTAGCTTGGCGTCGACATGTAAGATTTGAATCATCTGATAGCACTC
+
CCCCCGGGGGGGGGGGGGGGGGGGGGGGGGGGGGGGGGGGGGGGGGGDFGGGGGGGGGGGGGGGGGGGGGGGGGGGGGGGGGGGGGGGGGGGGGGGGGAFGGGGGGGGGGGGGGGFGGGGGDFGGGGGGGG+6++6++8,5,,,:,8BC,,,,8,63+++3,,,,,,8+++*373,,3,,,,,*6>*>*>**2,,6,?E99,,,****1,,,**+********+++5+++++++++*0++*+2+)+*+*+3
@M03495:532:000000000-M42H9:1:2119:18880:9442 1:N:0:ACAGGAAA+TAGACAAT
GTCAGCATGTGAGCTTTGGAGTGAAATCTCTTGTCTTAAGGAATAAAGGAAAAAGATTCCGTCGGAGGCTCGGTGCTCTACAGGTTCAACCTTTGTACTCTATTATTGCCTCACATTCCATCTCTTGTGAAAATATATTTGATTGGCTTTTCTGCAGGTTGTTTGCCAGGACTTTCCAAGACCTCCACTAGAAAACACAATAAACTTTTTGGAAGCTGGACAACTATCTTCATTTTTCAGAAACAGTGAAC
+
CCCCCGGGGGGDEFGGGGGGFGGGGGGGGGGGGFGFGGGGGFGGGGGG,6CFGDFGGGGGGGGGGGG:FGGGGGDGFGGFGGGGGGGGGGGGGGGGGGGGGGGGGGGGGGGGGGGGGGGGGGDFGDFGGGGGGFFEFG9FEFGGGFGGGGGGGGGGGGGGDGGGGGGGGG<FGDGGGA?EGGGGGGGGGGGDFFFGGGGGGGGGGFGCFGGGFGGGGGGGGGGGGGGGFFGGGFCGFGGGFGGGFGGCFG,
@M03495:532:000000000-M42H9:1:2119:18655:9444 1:N:0:ACAGGAAA+TAGACAAT
GTCAGCATGTGAGCTTTGGAGTGAAATCTCTTGTCTTAAGGAATAAAGGAAAAAGATTCCGTCGGAGGCTCGGTGCTCTACAGGTTCAACCTTTGTACTCTATTATTGCCTCACATTCCATCTCTTGTGAAAATATATTTGATTGGCTTTTCTGCAGGTTGTTTGCCAGGACTTTCCAAGACCTCCACTAGAAAACACAATAAACTTTTTGGAAGCTGGACAACTATCTTCATTTTTCAGAAACAGTGAAC
+
CCCCCGGGGGGGGGGGGGGGGGGGGGGGGGGGGGGGGGGGGGGGGGGGGGGGGGGGGGGGGGGGGGGGGGGGGGGGGGGGGGGGGGGGGGGGGGGGGGGGGGGGGGGGGGGGGGGGGGGGGGGGGGGGGGGGGGGGGGCFGGGGGGGGGGGGGGGGGGGGGGGGGGGGGGGGGGGGGGGGGGGGGGGGGGGGGGGGGGGGGGGGGGGGGGGGGGGGGGGGGGGGGGGGFGGGGGGGFGGGFFGF@GGGFG,
@M03495:532:000000000-M42H9:1:2119:6734:9451 1:N:0:ACAAGAAA+TAGACAAT
GTCAGCATGTGAGCTTTGGTCCAGCCTGAGTCCTGGTTTATCAACGGCTAGATATAGATCGGAAGAGCACACGTCTGAACTCCAGTCACACAGGAAAACCTCGTATGCCGTCTTCTGCTTGACGAAGAAAAAAGGGTTACATCCCTCTCCACATTCCAGTCCGTTTACAATACAGCTCTGTAGAGCCAATCAAGACCGAATAGAAGGAGGCGCGGCGGAACCTGACCCTGTGGCCAAGGTCAAAGGTCAAG
+
CBCBCG<F<CF6-C9,CC@FGGGGGGGCEF@E<FE,,,;EE@<9C,@++6,CEFGFFF,C,@,,6<F8@FGF+6,@FG,E66,,6E<FFGG7FDGAF,,,9<BFCFFG<+F=C,,??,,5:4,+444+,B,,+8+B4A+,,,:BF,,,:B?=,,,,C<,C,:+,,,85,,5,,5A,,,,7,,9,7,,,,8D<D,,485++**7,,@D8C58***>*=E5E**=0*032;:0+*27<.*;CBF6+)**+/00
@M03495:532:000000000-M42H9:1:2119:18925:9497 1:N:0:ACAGGAAA+TAGACAAT
GTCAGCATGTGAGCTTTGGTCCGCCTGAGTCCCTGGTTTATCAACGGCAAAATATAGATCGGAAGAGCACACGTCTGAACTCCAGTCACACAGGAAAATCTCGTATGCCGTCTTCTGCTTGAAAAAAAAAAAAACAGTATGTCACTTATACTCGCGACAAACTACACGTTCTTCAAAATCCACGGCGAGCCAAACCCCACAAAACTGGAAGCCTTCCAGAAGGTACACAACAGATGCAGCAAAGTGAGTCG
+
CCCCCGGFGGGCGGGGGDGGGGGGGGFGFGFGGGGGFGGFFGFGGGGDFFDGGGGGGG9EFGCEFGDF@FGGGGGGG9FGGGGGGGFGGGGGFGGGGG<CFGGGGGGGGGFGGFFEFFGGGGGDF@CECFC+48+:,A,,,5,8,,,3,,,,,8=+:<+3,,3,3,7*33,3,7,,,,323,,********,*+*44*=*1224*,++++*23+?B*<+22+*3+0+01*1;**++9:++)**+)+*37A1
@M03495:532:000000000-M42H9:1:2119:11404:9509 1:N:0:ACAGGAAA+TAGACAAT
GTCAGCATGTGAGCTTTGGAATTAGTAAATTCGTTGACGACAGAAGGAGAAAGATAACGACCACAGGGAGGGTGGTTTATCAACGGCAAAATATAGATCGGAAGAGCACACGTCTGAACTCCAGTCACACAGGAAAATCTCGTATGCCGTCTTCTGCTTGAAAAAAAAAAAAATGAAAAAACGAAGAAACGGATATAGTGAGAACAGACAGAGAACCACAGAGAGAACCACTAGAAGCATGATTATAATGA
+
CCCCCGGGGGGGGGGGGGGGGGGGGGGGGGGGGGGGGGGGGGGGGGGGFFGGGGGGGGGGGGGGGGGGGGGGGGGGGGGGGGGGGGGGGGGGGGGGGGGGGGGGGGGGGGGGGGGGGGGGGGGGGGGGGGGGGGFFFCDFGGGGGGGGGGGGGGGGGGGGGGGGGGGGGG@51,,,,,7,1******,4,6<***+22++++,+++*+*3*<3=:5*+***++*31++)0*+*3+0*+<7*3*+.+*+/++
@M03495:532:000000000-M42H9:1:2119:28119:9510 1:N:0:ACAGGAAA+TAGACAAT
GTCAGCATGTGAGCTTTGGACAGAAGGAGCAAGATAACGACCACAGGGAGGGTGGTTTATCAACGGCAAAATATAGATCGGAAGAGCACACGTCTGAACTCCAGTCACACAGGAAAAGCTCGTATGCCGTCTTCTGCTTGTAAAAAAAAAATCAAGCAAACACGTATCAATGGCCATTTTAGAGTTAAGCTTTACGCTTTCCCTATTGACTTAGCTTCCCGCCTTCTGACCCTTTAATCCCTATCATCTCC
+
CCCCCGGFGGGFDFGAGEF8FFFFG8FFDCFGGFGGGGGG:FC<<EE7,BFECFCFFFGGCEAE@:ECCCFFCGGFGG9<F7FE@<E<,C<+CCEEC?EF9FCEGFCFADC<FFGGG8ECF=FEGDEECF=F=5,8,,,7,<:E,E7:FG+>,8@,,:,,8,3353=,@,7,,6,7@FA,,,,,33,27,;,6>,1*5>EF,2,5,,,2;,7,,,?C9,,**:8*0+++5+=;C6+1+1?A+:?)>:++4+
@M03495:532:000000000-M42H9:1:2119:10030:9555 1:N:0:ACAGGAAA+TAGACAAT
GTCAGCATGTGAGCTTTGGAGTGAAATCTCTTGTCTTAAGGAATAAAGGAAAAAGATTCCGTCGGAGGCTCGGTGCTCTACAGGTTCAACCTTTGTACTCTATTATTGCCTCACATTCCATCTCTTGTGAAAATATATTTGATTGGCTTTTCTGCAGGTTGTTTGCCAGGACTTTCCAAGACCTCCACTAGAAAACACAATAAACTTTTTGGAAGCTGGACAACTATCTTCATTTTTCAGAAACAGTGAAC
+
CCCCCGGGFFCEFFGGAFGGGGGGGGGFGGGGGGGGGGGGGFDGGGGF9CFGGGGGGGFGGGGGGGEGDEFGEGGGEFGGFGFGGGGGGCFGGGGGGGGGFCEGGGGGGGGGGGGFFGGGGGDFFDFGGGGFGFCA9CBFGDFGGEGDFGGGGFGGGGGGGGGGFGGGGGGGGGGGGGGGGGGGGGGDFDGGGDGGGGGGGFFFGFGAFFGGGFGGGGGF7EFFGDGGFFGGGGGGFFGGFGGGBC@9AG9
@M03495:532:000000000-M42H9:1:2119:8577:9599 1:N:0:ACAGGAAA+TAGACAAT
GTCAGCATGTGAGCTTTGGAGGGTGGTTTATCAACGGCAAAATATAGATCGGAAGAGCACACGTCTGAACTCCAGTCACACAGGAAAATCTCGTATGCCGTCTTCTGCTTGAAAAAAAAAAAAGCATACGTAGACAAATCGAAAGTGACACGAAAAAAACACAATGGCTACGAACAGCATGGTACACAATGACACAACATACCGCTGGTGATAGTACAGACTGCTAGCGTACTATCAGCCCACACACACTG
+
CCCCCGGGGGGGGGGGGGGGGGGGGGGGGGGGGGGGGGGGGGGGGGGGAFFGGGGGGGGGGGGGGGGGGGGGGGGGGGGGGGGGGGGG?EFGGGGGGGGGGGGGGGGGGGGGGGGGDFGGG>++,:,,,,C93+,538,,+,,++,:,,,:8++++,85*,3,6,,,@,,3>>,**653,,4,,,,,?*,<C?CF,*6,:+++*/***2*+,++52+255*++*1++2./2/*<:7*++*)*/*(*1*)*+
@M03495:532:000000000-M42H9:1:2119:16769:9610 1:N:0:ACAGGAAA+TAGACAAT
GTCAGCATGTGAGCTTTGGAGTGAAATCTCTTGTCTTAAGGAATAAAGGAAAAAGATTCCGTCGGAGGCTCGGTGCTCTACAGGTTCAACCTTTGTACTCTATTATTGCCTCACATTCCATCTCTTGTGAAAATATATTTGATTGGCTTTTCTGCAGGTTGTTTGCCAGGACTTTCCAAGACCTCCACTAGAAAACACAATAAACTTTTTGGAAGCTGGACAACTATCTTCATTTTTCAGAAACAGTGAAC
+
CCCCCGFAFGGGGGGGGGGGGGGGGGGGFGGGGGGGGGGGGGGGGGGG9FGFGG@8FFFFFGGGGGGGGGGGGGGGCFFGGGGGGGGGGGGGGGGGGGGGGGGGGDGGGGGGGGGGGGGGGGGGGGGGGFFGFFG<EF<FGGFGGGGGGGGGGFGGGGGGGGFF<FGGGGGGGGFGGGFGGGFFGGGGGGGADFGGGGGCGG9EFFGGGGGD6EDFFGGGGBEGGGGGCFGGGGGGFFGGFGGC<FGCBG,
@M03495:532:000000000-M42H9:1:2119:24050:9636 1:N:0:ACAGGAAA+TAGACAAT
GTCAGCATGTGAGCTTTGGAGTGAAATCTCTTGTCTTAAGGAATAAAGGAAAAAGATTCCGTCGGAGGCTCGGTGCTCTACAGGTTCAACCTTTGTACTCTATTATTGCCTCACATTCCATCTCTTGTGAAAATATATTTGATTGGCTTTTCTGCAGGTTGTTTGCCAGGACTTTCCAAGACCTCCACTAGAAAACACAATAAACTTTTTGGAAGCTGGACAACTATCTTCATTTTTCAGAAACAGTGAAC
+
CCCCCGGGGGGGGGGGGCDFFGGGGFGGGFGGGGGGGGGGGGGGGGGFGGGGGGGGDGGGGF,FEGGGGGGGGEGGGGGGGGGGGGGGGGGGGFFGGGGGGGGGGGFGGGGGGGGGGGGFCFEFGGFDFGGGGG<FAFEFGGGGGFGGGGGGFGGGGGGDGGGGFFGGGGGGGFGGFGGGGGGGGFGGGFGCDGGGGGGGFGGGGGFFFGGDGEGGGGGGGGGGGGF9BDFGGGGGFGGFFGF::DFFBG,
@M03495:532:000000000-M42H9:1:2119:15451:9646 1:N:0:ACAGGAAA+TAGACAAT
GTCAGCATGTGAGCTTTGGTCCGCCTGAGTCCTGGTTTATCAACGGCAAAATATAGATCGGAAGAGCACACGTCTGAACTCCAGTCACACAGGAAAATCTCGTATGCCGTCTTCTGCTTGAAAAAAAAAAAGAAGACCTAAAAATACCAAACAAAATATAAGACGAATAAACTATTATATCACAAATTTCTACTCCTATCTAACATCACATAATTGCGTCACTTCAGTCTCTTAATCATATCTGCTCGCCG
+
CCCCCGGGGGGGGGGGGGGGGGGGGGGGGGGGGGGGGGGGGGGGGGGFFGGGGGGGGGGGGGGGGGGGGGGGGGGGGGGGGGGGGGGGGGGGGGGGGEFGGGGGGGGGGGGGGGGGGGGGGGGGGGGGGG:+:,,A,,,5,,:5,,55,,,:,3,,,,,,,,,,3++5+:=@<,,,,,,3,,,,,3,,,3,,,,33,,,,,,,2,,222>,7,,,,,1**/*,51,,212,,+2,,=,+++++,)1+*)**
@M03495:532:000000000-M42H9:1:2119:27917:9668 1:N:0:ACAGGAAA+TAGACAAT
GTCAGCATGTGAGCTTTGGAGTGAAATCTCTTGTCTTAAGGAATAAAGGAAAAAGATTCCGTCGGAGGCTCGGTGCTCTACAGGTTCAACCTTTGTACTCTATTATTGCCTCACATTCCATCTCTTGTGAAAATATATTTGATTGGCTTTTCTGCAGGTTGTTTGCCAGGACTTTCCAAGACCTCCACTAGAAAACACAATAAACTTTTTGGAAGCTGGACAACTATCTTCATTTTTCAGAAACAGTGAAC
+
CCCCCGGGGGGGGGGGGGGGGGGDFGGGGGGGGGGGGGGGGGGGGGGGFCFGGGGGCGFGGGGGG7FCFFGGGGGGGGGGGGGGGGGGGGGGGGGFCGGGGGGGGGGGGGGGGGGGGGGGGGGGFGGGGGGCFG9FFFFGGGGGGDFFGFGGGGGGGGGGGGGGGGGFDGGGGGGGCFGGGGGGGFGGAFGFGGFGGGFGGGFGGFGFGGGGGGGGGGGGGGGCGGFFFAFGFGGGAFFFFGGD@GGCFG,
@M03495:532:000000000-M42H9:1:2119:14555:9846 1:N:0:ACAGGAAA+TAGACAAT
GTCAGCATGTGAGCTTTGGAATTAGTAAATTCGTTGACGACAGAAGGAGCAAGATAACGACCACAGGGAGGGTGGTTTATCAACGGCAAAATATAGATCGGAAGAGCACACGTCTGAACTCCAGTCACACAGGAAAATCTCGTATGCCGTCTTCTGCTTGAAAAAAAAAAAAAAAAAGGAAACAAAAACAAACCGACCCAGAAGGTAAAGAAAACAAAACGACATCATCAGACACTTTAATGAAAATCAAA
+
CCCCCGGGGGGGGGGGGGGGGGGGGGGGGGGGGGGGGGGGGGGGGGGFFFGGGGGGGGGGGGGGGGGGFGGGGGGGGGGGGGGGGGGGGGGGGGGGGGGGGGGGGGGGGGGGGGGGGGGGGGGGGGGGGGGGGGFFGFFFGGGGGGGGGGGGGGGGGGGGGGGGGGGGGE3**55****,,2,5<:****242**4*1*2*420*3<02+0*02*/*****/1/*0039920**0+*+++/+0+6+*0/++
@M03495:532:000000000-M42H9:1:2119:26336:9878 1:N:0:ACAGGAAA+TAGACAAT
GTCGCATGTGAGCTTTGGACCAGCCTGAGTCCCTGGTTTATCACGGCAAAATATAGATCGGAAGAGCACACGTCTGAACTCCAGTCACACAGGAAAAGCTCGTATGCCGTCTTCTGCTTGAAAAAAAAAACTTAATACTACGGCTGTATCCGCCCGACACCATGGACGGTAATGGCGTGTGTTGTGCGTATACATCCTAGTGGGTCCACCTCGTACTACCCGTAAATCGAGCTTCGCGTCACCGTATCTAT
+
CCCCCGGGGGGGGGGGGGGGGGGGGGGGGGGGGGGGGGGGGGGGGGG76CFGGFGGGGGGGGGGGGGGGGGGGGGGGGGGGGGGGGGGGGGGGGGGG,CFFGGDFGGGGFCCFFGGGFGGGGGGGC@BCG?,5<8EFF,,,4++8+,:,C<:7++6++3>++88,:,@****7,@,>156*,5,6*,*1*=,6,6;,2;,6,,,4,3+23=A*41**55<5C2***>;5C**)+3*8**/.***.2**/+0
@M03495:532:000000000-M42H9:1:2119:19219:9904 1:N:0:ACAGGAAA+TAGACAAT
GTCAGCATGTGAGCTTTGGTCCAGCCTGAGTCCCTGGTTTATCAACGGCAAAATATAGATCGGAAGAGCACACGTCTGAACTCCAGTCACACAGGAAAATCTCGTATGCCGTCTTCTGCTTGAAAAAAAAAAAAAGAACAATATAAAAAAATACAGTCTACTACCGTTCACAGAATCGCATAAAGACAGACGCTGCACACATGATTGTGATGTCAGATAATGAAAGGTAGCGCAGCTGTGCGTACCCGTCC
+
CCCCCGGGGGGGGGGGGGGFGGGGGGGGFDFGGGGGGGGGGGGGGGGE@FGGGFFGGFFGEFEGCEFFGGGGDEFEFFGFFEGFC<FFFGDECFGGGGGE@DCEFGGGGFGCFGFGFGFGAFEGGGGGGEGE+63++8,,,,5,,,::,+8:,3337,@,,3,7,<33D,,3,7,,3,6***2,,,,,,,,*1***,,2,1,7;,,,,22;,,,++3+++4++31A5++:+/8***)++++*1*-1**)**
@M03495:532:000000000-M42H9:1:2119:8772:9905 1:N:0:ACAGGAAA+TAGACAAT
GTCAGCATGTGAGCTTTGGAGGGCAAGAAGGGGTGGTTTATCAACGGCAAAATATAGATCGGAAGAGCACACGTCTGAACTCCAGTCACACAGGAAAATCTCGTATGCCGTCTTCTGCTTGAAAAAAAAAAAAATATAGGAAGTGCCATAAATGTACCGCTCACTAACACCAGCCATACAAATATCAGGATAAACACTAACCACAAAAGACAACTCGACATTGATTACACTACAAACGTCCGTGCTCATAA
+
CCCCCGGGGGGGGGGGGGGGGGGGGGGGGGGGGGGGGGGGGGGGGGG7@FGGGGGGGGFGGGGGE@FGFGGGGGGGGGGGGFGGFGGGGGGGGGGGGGC<FGGGGGGGGGGEGGGBFCFFEFFGCGGFGGE+++,8,C3C,,,:,,,,,38,:,8,,:+++*5,,75,,,**,,*,,,,7<,,72<F,,,,3,3,68,,,,,7:@:,2,3*,**5+**38*+11++3?2+4+*2++)***)*1*-*2+*+2
@M03495:532:000000000-M42H9:1:2119:5822:9918 1:N:0:ACAGGAAA+TAGACAAT
GTCAGCATGTGAGCTTTGGACTCCTGACTGGTTTATCAACGGCAAAATGTAGATCGGAAGAGCACACGTCTGAACTCCAGTCACACAGGAAAATCTCGTATGCCGTCTTCTGCTTGAAAAAAAAAAGATGAGTATACAGAGGGAATGGAATGAGGACCAATATAACAAATAACTCTGAGAGCTGTATATGATGTAACGACGGATAATTTAGTTATGCCGTATAACAACTGTGGTGGTCAAGACACGGAAGA
+
CCCCCGGGGGGGGGGGFGGGGGGGGFFGGFGFGGGGGGGGGGGDFGGG,CFGGGGFGGDEGGGGGGGGGGGGGGGGGGGFGGGGGGGFGGGGGCCFGGGGGGGGGEEGGGGGGGG9E<FFGEGGDG+B,,,,,,,<CE?,,88?,,,<,,58,:C,A<F,,@@D,,,,,:,C,:3,,99,,3,,3,3,77,@,,35,8:*****47,,26,,552,,41*/4,,>5>,)21,06/*)+1+/52,,3)1)2*
@M03495:532:000000000-M42H9:1:2119:2633:9929 1:N:0:ACAGGAAA+TAGACAAT
GTCAGCATGTGAGCTTTGGATGGTTCTGGTTTATCAACGGCAAAATATAGATCGGAAGAGCACACGTCTGAACTCCAGTCACACAGGAAAATCTCGTATGCCGTCTTCTGCTTGAAAAAAAAAAACATTAGAAACTTTCAGCATGTTAAATGTCATCCTAGGTCACCAAGACCAAGCATAACATTAGATGTACCTAATATCACTAACTACACAGAGCATAAAAATTACCACATACCATAACATGTATGATC
+
CCCCCGGGGGGGGGGGGGGGGGGGGGGGGFGGGGGGGGGGGGGGGGGGCFFGGGGGGEGGDEEGGCG@FGGGGGGGGFFGGGGFGGGGGGG9CFEGCEGGGGG@FGGGGGFFGGGEFCGE7FG@C+A,,55,:,,,,5,5<,5,,8<,,5,,,,,:,,755,,5,,,3,3,,,,8,+,3,,,3,,,,,@,,373;,;,,,,,75,,63,@,,346,1,62,,,,=<4;067,*,,6*,1,),+?5=:,871
@M03495:532:000000000-M42H9:1:2119:14981:9965 1:N:0:ACAGGAAA+TAGACAAT
GTCAGCATGTGAGCTTTGGAATTAGTAAATTCGTTGACGACAGAAGGAGCAAGATAACGACCACAGGGAGGGTGGTTTATCAACGGCAAAATATAGATCGGAAGAGCACACGTCTGAACTCCAGTCACACAGGAAAATCTCGTATGCCGTCTTCTGCTTGAAAAAAAAAAAAAAAAAACAATAAAGAGAAGAGAACAGAAATAACGATAAAGATCAAATCGAGTAATACGACAAGAAGTATCATCGAGCAA
+
CCCCCGGGGGGGGGGGGGGGGGGGGGGGGGGGGGGGGGGGGGGGGGGFGFGGGGGGGGGGGGGGGGGGGGGGGGGGGGGGGGGGGGGGGGGGGGGGGGGGGGGGGGGGGGGGGGGGGGGGGGGGGGGGGGGGGGF=FFFFDGGGGGGGGGGGGGGGGGGGGGGGGGGGGG**51*141*4*,>,>,7++,+2*2+2++2+2+,+5*3*413+<++++2+3*2/+0+++/*>5)***)+0+*+*0)02/87C
@M03495:532:000000000-M42H9:1:2119:4881:9982 1:N:0:ACAGGAAA+TAGACAAT
GTCAGCATGTGAGCTTTGGAGTGAAATCTCTTGTCTTAAGGAATAAAGGAAAAAGATTCCGTCGGAGGCTCGGTGCTCTACAGGTTCAACCTTTGTACTCTATTATTGCCTCACATTCCATCTCTTGTGAAAATATATTTGATTGGCTTTTCTGCAGGTTGTTTGCCAGGACTTTCCAAGACCTCCACTAGAAAACACAATAAACTTTTTGGAAGCTGGACAACTATCTTCATTTTTCAGAAACAGTGAAC
+
CCCCCGGGGGGGGGGGGFGGGGGGGGGGGGGGGGGGGGGGGGGGGGGAFGGGGGGGGGGGGGGFGGGGGGGGGGGGGGGGGGGGGGGGGGGGGGGGGGGGGGGGGGGFGGGGGGGGGGGGGGFGGGGGGGGGGGEFEFEFFGGGGFGGGGGGGGGGGGGGGGGGGGGGGEGGGGGFFGGGGGGGGGGGGDGGGFGGGGGGGGGGGGGGGGGEFGGGGFGGGGGGGGGGFGGGGFFGFGGFE;CF=CF?A7,
@M03495:532:000000000-M42H9:1:2119:26123:10019 1:N:0:ACAGGAAA+TAGACAAT
GTCAGCATGTGAGCTTTGGAGTGAAATCTCTTGTCTTAAGGAATAAAGGAAAAAGATTCCGTCGGAGGCTCGGTGCTCTACAGGTTCAACCTTTGTACTCTATTATTGCCTCACATTCCATCTCTTGTGAAAATATATTTGATTGGCTTTTCTGCAGGTTGTTTGCCAGGACTTTCCAAGACCTCCACTAGAAAACACAATAAACTTTTTGGAAGCTGGACAACTATCTTCATTTTTCAGAAACAGTGAAA
+
CCCCCGGGGGGGGGGGGGGGGGGGGGGGGGGGGGGGGGGGGGGGGGGGGGGGGGGGGGGGGGGGGGGGGGGGGGGGGGGGGGGGGGGGGGGGGGGGGGGGGGGGGGGGGGGGGGGGGGGGGGGGGGGGGGFGGFFEFGFGGGFGGGGGGGGGGGGGGGGGGGGGGGGGGGGGGGGGGGGGGGGGGGGGGGGGGGGGGGGFGGGGGGGGEFGGGGGGGGGGGGGGGGGFFGGFFDGGF6DGFDG,:DC;?F,
@M03495:532:000000000-M42H9:1:2119:18729:10033 1:N:0:ACAGGAAA+TAGACAAT
GTCAGCATGTGAGCTTTGGAATTAGTAAATTCGTTGACGACAGAAGGAGCAAGATAACGACCACAGGGAGGGTGGTTTATCAACGGCAAAATATAGATCGGAAGAGCACACGTCTGAACTCCAGTCACACAGGAAAATCTCGTATGCCGTCTTCTGCTTGAAAAAAAAAAACAAAAAACAAAAACACCAAACCGGACGTAGCGGCAAGTAGTCGCTACTGACAGTGAACGTGACGACGTACTACTATGCAA
+
CCCCCGGGGGGGGGGGGGGGGGGGGGGGGGGGGGGGGGGGGGGGGGGGEFGGGGGGGGGGGGGGGGGGGGGGGGGGGGGGGGGGGGGGGGGGGGGGGGGGGGGGGGGGGGGGGGGGGGGGGGGGGGGGGGGGGGGEGCFFFGGGGGGGGGGGGGGGGGGGGGGGGGGGGDC*56,,>5*5,,5**,2**4,6****1********11*+++0+***/*++0+++++++1:5*98**)**/)2*3.+*+0+2
@M03495:532:000000000-M42H9:1:2119:23375:10044 1:N:0:ACAGGAAA+TAGACAAT
GTCAGCATGTGAGCTTTGGTCCAGCCTGAGTCCCTGGTTTATCAACGGCAAAATATAGATCGGAAGAGCACACGTCTGAACTCCAGTCACACAGGAAAATCTCGTATGCCGTCTTCTGCTTGAAAAAAAAGAAGACAGAGAAGACTCTTGGGTTTCTGATAGGCACTGACCCTCTCTGCCTATTAAGTCTATTTTCCCACCCTTAGTCTCCTTGTGGCCTACCCTTCGCCCCAGAGGTTCGTTGATGCCTT
+
CBCCCFFFFFE@<-CE@C,;CCDDGGGGEGFECFFFFEF8FEF@F<F@+6@FGG99EDDFFF:@@:ECDECEGFA@FF<CEE@FGE@@CEGGGFGG,EE6,E<C==<EF<>B>=DEC,<,,:,:E,B+++++,,::,,B,BF8EE9<F,,,B@FC,5?<FGF@=DFG<,3,8@=@FF9D,C,3,73@,<@F,73333,=>@8*6,7,5,,7,7@,@C*,6;7,1,=,>*6CE*;,:AB,9)40+(++5;7C
@M03495:532:000000000-M42H9:1:2119:25734:10045 1:N:0:ACAGGAAA+TAGACAAT
GTCAGCATGTGAGCTTTGGTTTATCAACGGCAAAATATAGATCGGAAGAGCACACGTCTGAACTCCAGTCACACAGGAAAATCTCGTATGCCGTCTTCTGCTTGAAAAAAAAAAATTATTATCAAATACCTACTAACTGTGACATTACCTTCAGAATACGGACCGACTAATTCCTTGCCAGCCGACGCGGTGATACGTTCGATCAAAGCGTTACTCGTAATTACTGTGTGTAAATCACTTTTAGACTGTTT
+
CCCCCGGGGCGGGGGGGGGGGGGGGGFGGGGGGGGGGGGGFEGGGGGFFFGGGGGGGGGGGGGGGGGGGGGGGGGGGEGGG<EFFAFGGFFGGGGDGDFGGGGGGGFGGEGGGG>,:?E,<,,,,:?,,,,<,8<,,C?5,,,,7,CDF,CF,,5,CC<+3+3>++8+@BD,@@,,3,DA,****53>B:B**,6,4,,,*,2:/,?<+***3*<4**3**5++++5++32+++<+*+++*+**)+*+*+2
@M03495:532:000000000-M42H9:1:2119:20157:10055 1:N:0:ACAGGAAA+TAGACAAT
GTCAGCATGTGAGCTTTGGAGTGAAATCTCTTGTCTTAAGGAATAAAGGAAAAAGATTCCGTCGGAGGCTCGGTGCTCTACAGGTTCAACCTTTGTACTCTATTATTGCCTCACATTCCATCTCTTGTGAAAATATATTTGATTGGCTTTTCTGCAGGTTGTCTGCCAGGACTTTCCAAGACCTCCACTAGAAAACACAATAAACTTTTTGGAAGCTGGACAACTATCTTCATTTTTCAGAAACAGTGAAC
+
CCCCCFDEGGGFCDFGFGGGGGG9<CECGFEGFGGGFFFGFGGGGGGG9F8FGFGGGFC<EFGGGGGGGGFFCFCFGGGGGF@<FFGEEEFCFFFFGGAEFGGGGGGGFGGFGGGFGFFGGGGGGFGGFG,,C??EEFFEGFGGGFGGGGGGFFGGDFGDFG,EFGFDGDGFFGGGEF?FGFDDGGGFGGFFDFEGGFGFF9FFFEFG9ECCFGFGCFECFCCFGDFGFCFFGGFD6DFFBFFC=DF?AG7
@M03495:532:000000000-M42H9:1:2119:11374:10077 1:N:0:ACAGGAAA+TAGACAAT
GTCAGCATGTGAGCTTTGGAGTGAAATCTCTTGTCTTAAGGAATAAAGGAAAAAGATTCCGTCGGAGGCTCGGTGCTCTACAGGTTCAACCTTTGTACTCTATTATTGCCTCACATTCCATCTCTTGTGAAAATATATTTGATTGGCTTTTCTGCAGGTTGTTTGCCAGGACTTTCCAAGACCTCCACTAGAAAACACAATAAACTTTTTGGAAGCTGGACAACTATCTTCATTTTTCAGAAACAGTGAAC
+
CCCCCGGGGGGGGGGGGGGGGGGGGGGGGGGGGGGGGGGGGGGGGGGGGGGGGGGGGGGGGGGGGGGGGGGGGGGGGGGGGGGGGGGGGGGGGGGGGGGGGGGGGGGGGGGGGGGGGGGGGGGGGGGGGGGGGFBFGGFGGGGGGGGGGGGGGGGGGGGGGGGGGGGGGGGGGGGGGGGGGGGGGGGGGGGGGFGGGGGGGGGGGGGGGGGGGGGGGGGGGGGGGGGGFGGGGGGGFGFGFGGGBFGGFG?
@M03495:532:000000000-M42H9:1:2119:28287:10097 1:N:0:ACAGGAAA+TAGACAAT
GTCAGCATGTGAGCTTTGGTGCCGCCCTGGTTTATCAACGGCAAAATATAGATCGGAAGAGCACACGTCTGAACTCCAGTCACACAGGAAAATCTCGTATGCCGTCTTCTGCTTGAAAAAAAAAAACGGAATAATAATCAGCAGCTTACTCCTCGCCATCAGCTGACGCCATACTCCATATACAAGTGTCATCCGTAATCACTGTGCATACATAGTCCGTAGGATCATAAAGTAGTACACAGTTGTATCCT
+
CCCCCGGGGGGGGGGGGGGGGGGGGGGGGGEGGGGGGGGGGGGGGGGEFFGGGGGGEG:FFGFGGGGGGGGGGGGGGGGGGGGGGGGGGGGGCCGGGGGGGFGEGG8FGGFFGGGGFGGGGGFCC++++3B+>,A<F,BD,,,,,3,,3,,33,33F@+,,,@,:,,++**6,5,,,,,,,,37,327@,,,2,**,1*,,,7,1,6,,6,<,2,,=,46=:*+++*++2+++24+++33**07)+3?1+4
@M03495:532:000000000-M42H9:1:2119:21471:10102 1:N:0:ACAGGAAA+TAGACAAT
GTCAGCATGTGAGCTTTGGAATTAGTAAATTCGTTGACGACAGAAGGAGCAAGATAACGACCACAGGGAGGGTGGTTTATCAACGGCAAAATATAGATCGGAAGAGCAAACGTCTGAACTCCAGTCACACAGGAAAAACTCGTATGCCGTCTTCTGCTTGAAAAAAAAAACTAGAGTCATCACCATCTTACGCATACACTTCCATCCACTCGTACAACCCAGTACTGTAAGTGACGCGTCCCATAGTTTCA
+
CCCCCGGGGFGFEFGGGGC<FGFGGGFGGGGGGGGGGGGGGGGGGGGCCFFGGGGFGC@FEGGDGGGGFGGGGGGGGGGGGFFEFGGGGGGGGGGGGGGGGGFFGGGGGGGGGGGGGGGGFGGGGGGGEGFGFG=BE,+AFCFGGDGGGFGGFGBFFFGGFDDFGGCE+:*,3,,,,7,,,73,,,>,,7,***>*,@F,,6,,1,,2,,,*,*6*++38/*+3+553++41+518)3/18**3(+*+*++
@M03495:532:000000000-M42H9:1:2119:10559:10171 1:N:0:ACAGGAAA+TAGACAAT
GTCAGCATGTGAGCTTTGGTCCGCCTGGTTTATCAACGGCAAAATATAGATCGGAAGAGCACACGTCTGAACTCCAGTCACACAGGAAAATCTCGTATGCCGTCTTCTGCTTGAAAAAAAAAACCCAAGTAGAGCAGGCAGACGACAGTCATGCTCTTCACCGTTGTACCGTGTATCAGGACAAGGATGACCAGCATTATGCCGACAAAACCAAAGATCAACAACGGGGCATAGCGCGGAGGAAGGAGCCG
+
CCCC<EGGGGGGGGCFFGFGFGEGGGGGGGGGFFEEGFGGGEGGGGG@EEFGGDGGGGGGGGGGGGGGGFGGGGFCFGGGGGGGFFFGGF,@<EFGEGGGFECFGFEFFAFFFGGFEFG7FF=+++4+4,,,:5,?A++3B8,+++6+:<<FDD,,,,,:,@+8++8,,,++,:@;=,,,3*,,,@B,,5,62>@,,,,,6,?81*416:21,6,2+2++2<+***31)****2+4)***.*/;,*7*./:
@M03495:532:000000000-M42H9:1:2119:6741:10178 1:N:0:ACAGGAAA+TAGACAAT
GTCAGCATGTGAGCTTTGGAGTGAAATCTCTTGTCTTAAGGAATAAAGGAAAAAGATTCCGTCGGAGGCTCGGTGCTCTACAGGTTCAACCTTTGTACTCTATTATTGCCTCACATTCCATCTCTTGTGAAAATATATTTGATTGGCTTTTCTGCAGGTTGTTTGCCAGGACTTTCCAAGACCTCCACTAGAAAACACAATAAACTTTTTGGAAGCTGGACAACTATCTTCATTTTTCAGAAACAGTGAAC
+
C9A@<FFGGGGDCCF@FEAFCFGGGGGG9FEFGGGGGFCFFFGGGGFC9C<CFG@FFGFCGG@FECCGGFGGEFGGGGGGFCFFGGGFGEFGGGGGFGFGGGGCFGGGGGGGGGGGDAF9EF9EFAFGFGG<BFBCFC,EE<FEF?FF=FGGGGGFGFFFEGGGGGGFFFGGC9<EFD9?FGDGGGFGFGCDFFFGFFGGGGGEC;ED;EE7CFGGCGFDFFGGC,:EFGGGGFGFFFGFFEFG<=E;BC9
@M03495:532:000000000-M42H9:1:2119:15283:10207 1:N:0:ACAGGAAA+TAGACAAT
GTCAGCATGTGAGCTTTGGAGTGAAATCTCTTGTCTTAAGGAATAAAGGAAAAAGATTCCGTCGGAGGCTCGGTGCTCTACAGGTTCAACCTTTGTACTCTATTATTGCCTCACATTCCATCTCTTGTGAAAATATATTTGATTGGCTTTTCTGCAGGTTGTTTGCCAGGACTTTCCAAGACCTCCACTAGAAAACACAATAAACTTTTTGGAAGCTGGACAACTATCTTCATTTTTCAGAAACAGTGAAC
+
CCCCCGGGGGGGGGGGGGGGGGGGGGGGGGGGGGGGGGGGGGGGGGGGFGGGGGGGGGGGGGGGGGGGGGGGGGGGGGGGGGGGGGGGGGGGGGGGGGGGGGGGGGGGGGGGGGGGGGGGGGGGGGGGGGGGGGFGGGGGGGGGGGGGGGGGGGGGGGGGGGGGFGGGGGGGGGGGGGGGGGGGGGGGGGGGGGGGGGGGGGFGGGGGGGGGGGGGGGGGGGGGGGGGFGGGGGGGFGGGFGGGBFF9AG7
@M03495:532:000000000-M42H9:1:2119:24889:10273 1:N:0:ACAGGAAA+TAGACAAT
GTCAGCATGTGAGCTTTGGATGGTTCTGGTTTATCAACGGCAAAATATAGATCGGAAGAGCACACGTCTGAACTCCAGTCACACAGGAAAACCTCGTATGCCGTCTTCTGCTTGAAAAAAAAAACTTTTTGTATGTACCGTATGAATAAGTATCGGCTAACTCCGTGCCAGCAGCCGCGGTCATACGGAGGGTCCGAGCGTTATCCGGATTTATTGGGTTTAAAGGGAGCGTCAGCTGGTTGTTCAGTCAG
+
CCCCCFDEFEAEFGF@@FE<9C<CC,CE@F9CFGCFD@F7F:7EFEC9@@C6CFFGGECECFFC6@F<ED,<FCFEGCC9C@F8@C,FDC@,BF<,6,:66<F6CFCC<E9?:C8,C,9+8+++8B?,E@+B<DFFFGG+A+4,E?@@AA,A,C7=@@FDFFGGC<+673>F7,@F@CFEE7*@;D2**1>*6,C*4*=CEG7*+23*B**,++22+;C855A+C+335*:***20*3;;?G<*.9CC1<0
@M03495:532:000000000-M42H9:1:2119:15470:10277 1:N:0:ACAGGAAA+TAGACAAT
GTCAGCATGTGAGCTTTGGAGTGAAATCTCTTGTCTTAAGGAATAAAGGAAAAAGATTCCGTCGGAGGCTCGGTGCTCTACAGGTTCAACCTTTGTACTCTATTATTGCCTCACATTCCATCTCTTGTGAAAATATATTTGATTGGCTTTTCTGCAGGTTGTTTGCCAGGACTTTCCAAGACCTCCACTAGAAAACACAATAAACTTTTTGGAAGCTGGACAACTATCTTCATTTTTCAGAAACAGTGAAC
+
CCCCCGGGGGGGGGGGGGGGGGGGGGGGGGGGGGGGGGGGGGGGGGGGFGGGGGGGGGGGGGGGGGGGGGGGGGGGGGGGGGGGGGGGGGGGGGGGGGGGGGGGGGGGGGGGGGGGGGGGGGCGGGGGGGGGGFFFGGGGGGGGGGGGGGGGGGFGGGGGGGGGGGGGGGGGGGGGGGGGGGGGGGGGGGGGGGGGGGGGGGGGGGDGGGGGGGGFFFGFGGGGGGGGFFGGGGGGFGGFFGGGDGGFFG,
@M03495:532:000000000-M42H9:1:2119:20452:10295 1:N:0:ACAGGAAA+TAGACAAT
GTCAGCATGTGAGCTTTGGTGCCGCCCTGGTTTATCAACGGCAAAATATAGATCGGAAGAGCACACGTCTGAACTCCAGTCACACAGGAAAATCTCGTATGCCGTCTTCTGCTTGAAAAAAAAAAAAAAAAAAACATATAAAAATGAAAAACTAGATAGGCAAGAGAGTCAAAGGTATTCAATATCATGTAAGTGAGATCTTGATTATGGTGAGTCTATCGTTTGAACTGGCAAGAGAGACGCAGTCCTGA
+
CCCCCGGGGGGGGGGGGGGGGGGGGGGGGGFGGGGGGGGGGGGGGGGGGGGGGGGGGGGGGGGGGGGGGGGGGGGGGGGGGGGGGGGGGGGGFFGGGGGGGGGGGGGGGGGGGGGGGGGGGGGGGC683+38+++3,,3,,,,33,,,3,,*3,,77,,,,,,*,,3*,,,33,,7,,,,,72,,,,2,,,,,7,,,7++++,2+,++++5,+*++++++*4***+5++33/*3/*.***)*)*,**+*++
@M03495:532:000000000-M42H9:1:2119:11454:10321 1:N:0:ACAGGAAA+TAGACAAT
GTCAGCATGTGAGCTTTGGATGGTTCTGGTTTATCAACGGCAAAATATAGATCGGAAGAGCACACGTCTGAACTCCAGTCACACAGGAAAATCTCGTATGCCGTCTTCTGCTTGAAAAAAAAAAAAAAACAAAGAAAAGAAATGAGAACAGAAATCGGAGATACAGGTCAGCACGAAGAAGGCAGGCTAGAAAAAGTGTGAACGGTGGTGTGACAAGAGGATGGAAGAGTACGCGACAAACAGAGAGAATA
+
CCCCCGGGGGGGGGGGGGGGGGGGGGGGGGGGGGGGGGGGGGGGGGGGCFGGGGGGGGGGGGGGGGGGGGGGGGGGGGGGGGGGGGGGGGGCFGGGGGGGGGGGGGGGGGGGGGGGGGGGGGGG+++8++,3,,:,,3,3,,,,,,,,,,,,,,3,+++++,8,,,,,,,,,,,*****,,,,,1**,32,,4,,*,7,,442,*******4++++2+***++**+*2)2+5*2**)***.***(*1*)0+
@M03495:532:000000000-M42H9:1:2119:22959:10354 1:N:0:ACAGGAAA+TAGACAAT
GTCAGCATGTGAGCTTTGGAATTAGTAAATTCGTTGACGACAGAAGGAGCAAGATAACGACCACAGGGAGGGTGGTTTATCAACGGCAAAATATAGATCGGAAGAGCACACGTCTGAACTCCAGTCACACAGGAAAATCTCGTATGCCGTCTTCTGCTTGAAAAAAAAAAAAACAAAAACACAGACACATCAACATACCACACAAAACTGTATATACACTAGTGAAGCGCAACCATAACATAAATACCATA
+
CCCCCGGGGGGGGGGGGGGGGGGGGGGGGGGGGGGGGGGGGGGGGGGGGGGGGGGGGGGGGGGGGGGGGGGGGGGGGGGGGGGGGGGGGGGGGGGGGGGGGGGGGGGGGGGGGGGGGGGGGGGGGGGGGGGGGGGFGEFFGGGGGFGGGGGGGGGGGGGGGGGGGGGGGG555*5,,,6*,,,,,,,,4,,,,,,4,,6,+*1*/**24++2+2++<+3+7++++1++)***1**+1+++*+*3)+0+/02
@M03495:532:000000000-M42H9:1:2119:11996:10382 1:N:0:ACAGGAAA+TAGACAAT
GTCAGCATGTGAGCTTTGGTCCAGCCTGAGTCCTGGTTTATCAACGGCAAAATATAGATCGGAAGAGCACACGTCTGAACTCCAGTCACACAGGAAAATCTCGTATGCCGTCTTCTGCTTGAAAAAAAAAAAAAAGATAAAAGAGGAGACCTAATAAAAATAAAGGGTACACACAACAGTGCGAGTGTGTACGCTAACAAGGTGCGCAATAAAACATGCTTAGAGAGTTAGATGGGCATGAGCGTAACAGG
+
CCCCCGGGGGGGGGGGGGGGGGGGGGGGGGGGGGGGGGGGGGGGGGGG@FGGGGGGGGGGGGGGGGGGGGGGGGGGGGGGGGGGGGGGGGGGGGGGGGCFGGGGGGGGGGGGGGGGGGGGGGGGGGGGGGG+8+83+,,:,,,:,,,+:+:,,,9:3,,,8@,,,:+38,7,,6**6,,,3,5****2,,,,***1=A,,,,7,,*4***+,5++*++2+++3+++3++++5+++*)3***+**(/***+*
@M03495:532:000000000-M42H9:1:2119:6201:10400 1:N:0:ACAGGAAA+TAGACAAT
GTCAGCATGTGAGCTTTGGTCCAGCCTGAGTCCCTGGTTTACAACGGCAAAATATAGATCGGAAGAGCACACGTCTGAACTCCAGTCACACAGGAAAAACTCGTATGCCGTCTTCTGCTTGGAAAAAAAAAAATGTTAATATTTTTATATTTTAATAAAGATAATGAAAAATAAAAAGCCACTCTTATCCTGATCTGAACCATCCATCAAATACTAATTTAAATTAAAACCAGCATACACGTCGATCCGCG
+
A@A86CFCFCFCE<FED<8F9FEGF8FGFF;F@@FDF,CEFD<9FCEE@CE8EFFGFGGFCE7BC<CCEEGGGEF<F,EFF@<FFGGGF,E:8<E,C66,CEC<=F,,CCFGECFDECAFE+BF9A,FF+C@4,,<,?D9?F9,:<,B,C,:CF,,,,,5?CF,<,C@FGE8:B=C,+8,,,,,8,;D>,@,,,73,,,3*,@,,@F,3,22,,?,<;,,22:>>;,,+,/,*6=CF?,22=*=2;<*):*
@M03495:532:000000000-M42H9:1:2119:21462:10525 1:N:0:ACAGGAAA+TAGACAAT
GTCAGCATGTGAGCTTTGGAGTGAAATCTCTTGTCTTAAGGAATAAAGGAAAAAGATTCCGTCGGAGGCTCGGTGCTCTACAGGTTCAACCTTTGTACTCTATTATTGCCTCACATTCCATCTCTTGTGAAAATATATTTGATTGGCTTTTCTGCAGGTTGTTTGCCAGGACTTTCCAAGACCTCCACTAGAAAACACAATAAACTTTTTGGAAGCTGGACAACTATCTTCATTTTTCAGAAACAGTGAAC
+
CCCCCFAFGGGGGGGGGFF<FF@FFFEGEGFGGGGFGGDFFCFFGFFFEFGGFFBD<FFGGGFFGGGGDGGGCFEEFEEGGGGGGFGGGGDFGGGGFGGGGFGDFGGFFDGGGGGGGGGGGGGGGGFGGGG?FF?EFFAFDB<FE8=A@E<FGGCFGGGFGEGGFGCFFGF@FD9FGECGCFCGGGGCFF?AED@EGGGCEFDFDGFGGGG>FAFGDGFGGFCFGGFGFEGGFFFGFCF;@CFC@FGDBF9
@M03495:532:000000000-M42H9:1:2119:23366:10532 1:N:0:ACAGGAAA+TAGACAAT
GTCAGCATGTGAGCTTTGGAGTGAAATCTCTTGTCTTAAGGAATAAAGGAAAAAGATTCCGTCGGAGGCTCGGTGCTCTACAGGTTCAACCTTTGTACTCTATTATTGCCTCACATTCCATCTCTTGTGAAAATATATTTGATTGGCTTTTCTGCAGGTTGTTTGCCAGGACTTTCCAAGACCTCCACTAGAAAACACAATAAACTTTTTGGAAGCTGGACAACTATCTTCATTTTTCAGAAACAGTGAAC
+
CCCCCGGGGGGGGGGGGGGGGGGGGGGGGGGGGGGGGGGGGGGGGGGCFFGGGGGGGGGGGGGGGGGGGGGGGGGGGGGGGGGGGGGGGGGGGGGGGGGGGGGGGGGGGGGGGGGGGGGGGGGGGGGGFGGGGG?FGFFEG?FFGFGGGGGGGGGGGGGGGGGGGGGGGGFGGGGGGGGGGGGCGFGGGGGFGGGGGGGGGGGGGCGGGGGGGGGGGGGGGGGGGGGGFGGGCDGGFGGGFFGF=GGFFG9
@M03495:532:000000000-M42H9:1:2119:21659:10543 1:N:0:ACAGGAAA+TAGACAAT
GTCAGCATGTGAGCTTTGGAGTGAAATCTCTTGTCTTAAGGAATAAAGGAAAAAGATTCCGTCGGAGGCTCGGTGCTCTACAGGTTCAACCTTTGTACTCTATTATTGCCTCACATTCCATCTCTTGTGAAAATATATTTGATTGGCTTTTCTGCAGGTTGTTTGCCAGGACTTTCCAAGACCTCCACTAGAAAACACAATAAACTTTTTGGAAGCTGGACAACTATCTTCATTTTTCAGAAACAGTGAAA
+
CCCCCGGGGGGGGGGGGGGGGGGGGGGGGGGGGGGGGGGGGGGGGGGGGGGGGGGGGGGGGGGGGGGGGGGGGGGGGGGGFGGGGGGGGGGGGGGGGGGGGGGGGGGFGGGGGGGGGGGGGGGGGGGGGGGGGFFFDGDFGGGGG8FGFGGGGGGGGFGGGGGGGGGGGGGGGGGGGGGGFGGGGGGGGGGGGGGGGGGGGGGGGFGGGGGGGGGGDGGFGGCFGGGGFGGFGGGGFGGGFDFDBFGGFG,
@M03495:532:000000000-M42H9:1:2119:14632:10563 1:N:0:ACAGGAAA+TAGACAAT
GTCAGCATGTGAGCTTTGGACTCCTGACTGGTTTATCAACGGCAAAATATAGATCGGAAGAGCACACGTCTGAACTCCAGTCACACAGGAAAATCTCGTATGCCGTCTTCTGCTTGAAAAAAAAAACTATAATATACAGCTACCCTAGACAGAGGAAACCTCTCACCCTGAACCACACAGGTACGATGCGATTAAAGAACATTCACTCACACTACTAAATTTTACCATCTCAAACGCGAAACACTACTCTA
+
CCCCCGGGGGGGGGGGGGGGGGGGGGGGGGGGGGGGGGGGGEGGEGGG9CFGGGGGGGGGGGGGGGGGGGGGFGFGFCEFEDFGGGGGGGGGFC@FECEEGFG9FFGFGDFGFAFGGGCCFFEEE7+5,,5558,55FCD,5,:,5E,58BC,B+3,6A@FC>A<,<F<,DDA<=+,>7,,87,+3+3+5*@:*,3>,,,:,,>>,,>,4?,<D,,,,6,1;,,,1>BA,:,224;)***:**<)+22):+
@M03495:532:000000000-M42H9:1:2119:19329:10585 1:N:0:ACAGGAAA+TAGACAAT
GTCAGCATGTGAGCTTTGGAATTAGTAAATTCGTTGACGACAGAAGGAGCAAGATAACGACCACAGGGAGGGTGGTTTATCAACGGCAAAATATAGATCGGAAGAGCACACGTCTGAACTCCAGTCACACAGGAAAATCTCGTATGCCGTCTTCTGCTTGAAAAAAAAAATAACACAAACTATTATCCACCACTCATTCTCCTGTTCGTCTCGACTTAAATCCACTGTCACGTGGCGAGTCTTGATGATCT
+
CCCCCGGGGGGGGGGGGGGGGGGGGGGGGGGGGGGGGGGGGGGGGGGFFFGGGGGGGGGGGGGGGGGGGGGGGGGGGGGGGGGGGGGGGGGGGGGGGGGGGGGGGGGGGGGGGGGGGGGGGGGGGGGGGGGGGGFFG<BFFGGGGGGGGGGGGGGGGGGGGGGGGGGGG:,7,,7,36,,,,,2,,,7,,6,1,,2,,66,,7,,,66C5,,,,1**++++40++++++54*****2***)5*2)373*++
@M03495:532:000000000-M42H9:1:2119:25691:10585 1:N:0:ACAGGAAA+TAGACAAT
GTCAGCATGTGAGCTTTGGAATTAGTAAATTCGTTGACGACAGAAGGAGCAAGATAACGACCACAGGGAGGGTGGTTTATCAACGGCAAAATATAGATCGGAAGAGCACACGTCTGAACTCCAGTCACACAGGAAAATCTCGTATGCCGTCTTCTGCTTGAAAAAAAAAATACAACAATGTCCTTTGACACGGGAACACAGACTCTTTCAACCACCCTACCTGCATTGTCATCGGAGCTGTCTGCTTCCAT
+
<CCCCGGGGGGFFGFFGGGGGGGGGGGGGGGFGCFFFGDCEGGGGGGGDEGGGGGGGGGGGGFGDFGGFFDGCFEGGFGGGGGGGGGGGGGGGGGGGGGGGGGCGG8FFGGGGGGGFFGGGEGGCEAFGDGGDG,,4C<AFEGGGFAFFGGFGGFGGFFGGGCGGGGGGG57,@,7,,,7,3@,,,2,,,,6****1,,,,?<,,,,2,2,?<**4***22+<:6+++3+11+:**23*+:+3+)00A9++
@M03495:532:000000000-M42H9:1:2119:18337:10586 1:N:0:ACAGGAAA+TAGACAAT
GTCAGCATGTGAGCTTTGGAGTGAAATCTCTTGTCTTAAGGAATAAAGGAAAAAGATTCCGTCGGAGGCTCGGTGCTCTACAGGTTCAACCTTTGTACTCTATTATTGCCTCACATTCCATCTCTTGTGAAAATATATTTGATTGGCTTTTCTGCAGGTTGTTTGCCAGGACTTTCCAAGACCTCCACTAGAAAACACAATAAACTTTTTGGAAGCTGGACAACTATCTTCATTTTTCAGAAACAGTGAAC
+
CCCCCGGGGGGFGGGGGGGGGGGGGGGGGGGGGGGGGGGGGGGGGGGFGGGGGGGGGGGGGGFGGGGGGCGGGGGGGGGGGGGGGGGGGGGGGGGGGGGGGGGGGGGGGGGGGGGGGGGGGGGGGGGGGGGGFGFGGGGGGGGGGGGGGGGGGGGGGFGGFGGGGGGGGGGGFG9FFGGGGGGGGGGGGGGGGGGGGGGGGGGGGGGGGGGCFGGGFGGGGGGGGGGGFFFEGGGGFGGGFFFF@EFGFG9
@M03495:532:000000000-M42H9:1:2119:20138:10587 1:N:0:ACAGGAAA+TAGACAAT
GTCAGCATGTGAGCTTTGGAGTGAAATCTCTTGTCTTAAGGAATAAAGGAAAAAGATTCCGTCGGAGGCTCGGTGCTCTACAGGTTCAACCTTTGTACTCTATTATTGCCTCACATTCCATCTCTTGTGAAAATATATTTGATTGGCTTTTCTGCAGGTTGTTTGCCAGGACTTTCCAAGACCTCCACTAGAAAACACAATAAACTTTTTGGAAGCTGGACAACTATCTTCATTTTTCAGAAACAGTGAAC
+
CCCCCGGGGGGGGGGGGGGGGGGGGGGGGGGGGGGGGGGGGGGGGGGGGGGGGGGGGGGGGGGGGGGGGGGGGGGGGGGGGGGGGGGGGGGGGGGGGGGGGGGGGGGGGGGGGGGGGGGGGGGGGGGGGGGGGGGGGGGGGGGGGGGGGGGGGGGGGGGGGGGGGGGGGGFGGGGGGGGGGGGGGGGGGGGGFFGGGGGGGGGGGGGGGGGGGGGGGGGGGGGGGGGGFGGGGGGGFGGGFFGGFFGGFG9
@M03495:532:000000000-M42H9:1:2119:7133:10592 1:N:0:ACAGGAAA+TAGACAAT
GTCAGCATGTGAGCTTTGGAGTGAAATCTCTTGTCTTAAGGAATAAAGGAAAAAGATTCCGTCGGAGGCTCGGTGCTCTACAGGTTCAACCTTTGTACTCTATTATTGCCTCACATTCCATCTCTTGTGAAAATATATTTGATTGGCTTTTCTGCAGGTTGTTTGCCAGGACTTTCCAAGACCTCCACTAGAAAACACAATAAACTTTTTGGAAGCTGGACAACTATCTTCATTTTTCAGAAACAGTGAAC
+
CCCCCGGGGGGGGGGGGGGGGGGGGGGGGGGGGGGGGGGGGGGGGGGGGGGGGGGGGGGGGGGGGGGGGGGGGGGGGGGGGGGGGGGGGGGGGGGGGGGGGGGGGGGGGGGGGGGGGGGGGGGGGGGGGGGGGGFFGFFGGGGGGGGGGGGGGGGGGGGGGGGGGGGGGGGGGGGGGGGGGGGGGGGGGGGGGGGGGCGGGGGGGGGGGGGGGGGGGGGGGGGGGGGGFGGGGGGFFFDDFGGGFGGGFG9
@M03495:532:000000000-M42H9:1:2119:28344:10600 1:N:0:ACAGGAAA+TAGACAAT
GTCAGCATGTGAGCTTTGGAATTAGTAAATTCGTTGACGACAGAAGGAGCAAGATAACGACCACAGGGAGGGTGGTTTATCAACGGCAAAATATAGATCGGAAGAGCACACGTCTGAACTCCAGTCACACAGGAAAATGTCGTATGCCGTCTTCGGCCTGAAAAAAAATATAGCAGGCCTGTATGTTCCACCTCATCTACAACACTTTTAGCTCGTGTCTATTATAATGATTGGGGCATCAGACTTGACTA
+
C@-BCFDFE@9EA<FFEEFGGGFGGFE9CA9CCF8F@F@CECE,E@E@CDF,<@E<6EFCGC@,@CF::8CFFCC@78CFEE9,BFF>@EFFF?F9?F9,=F=C,B8AF=FFF<F7FF<E<FF8F,5,CBCCFC,:,9,:5F<BAC<E3++8A@+8++8+,>,3FBF7,<,8,,,,*5*33377@@,@F,,6,,22,@,5,,,6*2?,,,,,,,61/=,,,21,,,+5++++33*1)**5)5C,4C*+2++
@M03495:532:000000000-M42H9:1:2119:24278:10615 1:N:0:ACAGGAAA+TAGACAAT
GTCAGCATGTGAGCTTTGGTCCAGCCTGAGTCCTCTGGTTTATCAACGGCAAAATATAGATCGGAAGAGCACACGTCTGAACTCCAGTCACACAGGAAAATCTCGTATGCCGTCTTCTGCTTGAAAAAAAAAAGAAGACTCAAAGCGAACCAAACAGGCAAAAAATTTAGGGTCGGCATCAAAAGCAATATCAGCACCAACAGAAACAACCTGATTAGCGGCGTTGACAGATGTATCCATCTGAATGCAAT
+
BCCC<FGGGF<FGGFFFGCF<CEF@@FFGGEFGFGCFAFFECCE,FF7@:786C@FE@FA<C8@,B@<68EFGE:C9CF<F6CF@CFEFGFFEFF8FG,ECFC<ED=<=9C==CE<<,C<5,C45?EGC==FG:=8EF4?BEFG,B7FF:FG<<CF8=7,>>B><FCCF9BGGGGCEE7F7BCF7FFFCC,@DFGFF7::@CF@FCGFGFEC,2<BC<E*/:CC8EGC=+00*<9CFG+9*+*<200+*++
@M03495:532:000000000-M42H9:1:2119:10580:10673 1:N:0:ACAGGAAA+TAGACAAT
GTCAGCATGTGAGCTTTGGAGTGAAATCTCTTGTCTTAAGGAATAAAGGAAAAAGATTCCGTCGGAGGCTCGGTGCTCTACAGGTTCAACCTTTGTACTCTATTATTGCCTCACATTCCATCTCTTGTGAAAATATATTTGATTGGCTTTTCTGCAGGTTGTTTGCCAGGACTTTCCAAGACCTCCACTAGAAAACACAATAAACTTTTTGGAAGCTGGACAACTATCTTCATTTTTCAGAAACAGTGAAC
+
CCCCCGGGGGGGGGGGGGGGGGGGGGGGGGGGGGGGGGGGGGGGGGGGGGGGGGGGGGGGGGGGGGGGGGGGGGGGGGGGGGGGGGGGGGGGGGGGGGGGGGGGGGGGGGGGGGGGGGGGGGGGGGGGGGGAFGFFGFGGGGGGGGGGGGGGGGGGGGGGGGGGGGGGGGGGGGGGGGGGGGGGGGGFGGGGGGGGGGGGGGGGAFFGGGGGGGGGGGGGGGGGGGGGFGGGGGGGFGGDFGGF@G>;AG,
@M03495:532:000000000-M42H9:1:2119:5309:10679 1:N:0:ACAGGAAA+TAGACAAT
GTCAGCATGTGAGCTTTGGAATTAGTAAATTCGTTGACTGGTTTATCCCGGCAAAATATAGATCGGAAGAGCACACGTCTGAACTCCAGTCACACAGGAAAATCTCGTATGCCGTCTTCTGCTAGAAAAAAAAACATATAAAAGAAAATCACGGCGTCAAATGAGTTCCAACCCAACACACAATACATTGAACGTACAATCCCGCTCTGCAGACCCAATCACTACACTAACTCTGGATGACCAATCGTACC
+
CCCCCGFGFFGGC9EFGGFGGFFGGGGCFGFGGFF@DACGGGFFGGG,,B@FGCED<FGD<E<<DEGGGGGGGFFGGFGGGGGGFFGGFGGGGGGGGGGFF,<6CFDG:CFEGDGEFGG9?CC,CFFGFGC+:=+,,9,,<<A,A,B,5,:,68>=3++@F9,,73,,3,98++5+++8<F3*7,7,,7=,,8,33>*,62:B:***1?:;C9,=C=*::A,=>E,,?6++5+++++++3/5**)5*3)**
@M03495:532:000000000-M42H9:1:2119:20257:10740 1:N:0:ACAGGAAA+TAGACAAT
GTCAGCATGTGAGCTTTGGAATTAGTAAAGTTGACGACAGAAGGAGCAAGATAACGACCACAGGGAGGGTGGTTTATCAACGGCAAAATATAGATCGGAAGAGCACACGTCTGAACTCCAGTCACACAGGAAAATCTCGTATGCCGTCTTCTGCTTGAAAAAAAAAATACCATTATCGCAAGCTGGAAATAAACAGACGCGCGATGATTAGTACCACCACCTCTATGAACATGTGGCAAACTATAATAACC
+
CCCCCGGGGGGGGGGGGGGGGGGGGGGGGGFGGGGGGGGGGGGGGGGFFFGGGGGGGGGGGGGGGGGGGGGGGGGGGGGGGGGEGGGGGGGGGGGGGGGGGGFGGGGGDGGGGGGGGFFGGGGGGGGGFGGGGG,:CAFGGGGDFFGCAFFFGDG<DCFFCFGGEGE>3,@,,,3,@*@3C@F:>7<,7,,,,,,,,6*1***43*+++592+++??*3*/+23@E?++?:+;;CF38+85<*3)270=++
@M03495:532:000000000-M42H9:1:2119:12740:10778 1:N:0:ACAGGAAA+TAGACAAT
GTCAGCATGTGAGCTTTGGAGTGAAATCTCTTGTCTTAAGGAATAAAGGAAAAAGATTCCGTCGGAGGCTCGGTGCTCTACAGGTTCAACCTTTGTACTCTATTATTGCCTCACATTCCATCTCTTGTGAAAATATATTTGATTGGCTTTTCTGCAGGTTGTTTGCCAGGACTTTCCAAGACCTCCACTAGAAAACACAATAAACTTTTTGGAAGCTGGACAACTATCTTCATTTTTCAGAAACAGTGAAC
+
CCCCCGGGGGGGGGGGGGGGGGGGGGGGGGGGGGGGGGGGGGGGGGGGGGGGGGGGGGGGGGGGGGGGGGGGGGGGGGGGGGGGGGGGGGGGGGGGGGGGGGGGGGGGGGGGGGGGGGGGGGFGGGGGGGGGDFBFGGFGGGGGGGGGGGGGGGGGGGGGGGGGGGGGGGGGGGGGGGGGGGGGGGFGGGGFGGGGGFFGGGGGGFGGGGGDGGGFGGGGGGGGGGGGFGGGGGGGFGGGFFGG@FGGFG9
@M03495:532:000000000-M42H9:1:2119:14563:10806 1:N:0:ACAGGAAA+TAGACAAT
GTCAGCATGTGAGCTTTGGAGTGAAATCTCTTGTCTTAAGGAATAAAGGAAAAAGATTCCGTCGGAGGCTCGGTGCTCTACAGGTTCAACCTTTGTACTCTATTATTGCCTCACATTCCATCTCTTGTGAAAATATATTTGATTGGCTTTTCTGCAGGTTGTTTGCCAGGACTTTCCAAGACCTCCACTAGAAAACACAATAAACTTTTTGGAAGCTGGACAACTATCTTCATTTTTCAGAAACGGTGAAC
+
CCCCCGGGGGGGGGGGGGGGGGGGGGGGGGGGGGGGGGGGGGGGGGGGGGGGGGGGGGGGGGGGGGGGGGGGGGGGGGGGGGGGGGGGGGGGGGGGGGGGGGGGGGGGGGGGGGGGGGGGGGGGGGGGGGGGGGFFGGFGGGGGGGGGGGGGGGGGGGGGGGGGGGGGGGGGGGGGGGGGGGGGGGGGGGGGGGGGGGGGGGGGGFGGGGGGGGGGGGGGGGGGCFFGFGGGGGGGFGGGFGGGB>DGFG9
@M03495:532:000000000-M42H9:1:2119:22617:10874 1:N:0:ACAGGAAA+TAGACAAT
GTCAGCATGTGAGCTTTGGAATTAGCTGGTTTATCAACGGCAAAATATAGATCGGAAGAGCACACGTCTGAACTCCAGTCACACAGGAAAATCTCGTATGCCGTCTTCTGCTTGAAAAAAAAAAACAAATGTATCCATCTGAATTCAATGAAGAAAACCACCATTACAAGCATTAACCGTCACACTATCAAAATATAACGTTTACGATGTAGCTTTAGGTGTCTGTAAAACAGGTGCCGAAGAACCTGGAG
+
CCCCCGGGGFGFGGGGGFEFGEEGGGGGGEFGGGGGGDEGEGEFFGGEAFGEGGGFCEGGGGGGEGGGGGFFGGGGFFCFGEFGGCEGGFG,CEFFGGFFGGGEGCDFE<ECGCGEGCFCC@=>+?F,B?,<@,,55EBF<A,@,AA,@FFB9FD<<>BBEFG9DA=,C,=BCFFF9=<>5>+E@F@9FA,@DFD=AF9*7>3@,1**DB@,,,?D=ECCF>CF9F@@>,0=0,=,;?8=>*1?(;<*5**
@M03495:532:000000000-M42H9:1:2119:24634:10988 1:N:0:ACAGGAAA+TAGACAAT
GTCAGCATGTGAGCTTTGGAGTGAAATCTCTTGTCTTAAGGAATAAAGGAAAAAGATTCCGTCGGAGGCTCGGTGCTCTACAGGTTCAACCTTTGTACTCTATTATTGCCTCACATTCCATCTCTTGTGAAAATATATTTGATTGGCTTTTCTGCAGGTTGTTTGCCAGGACTTTCCAAGACCTCCACTAGAAAACACAATAAACTTTTTGGAAGCTGGACAACTATCTTCATTTTTCAGAAACAGTGAAC
+
CCCCCGGGGGGGGGGGGGGFGGGG<FFGGGGGGGGGGGAAGDGGGGGG,ED<FFGGGGGFFGGDGGGCEFGGGGGDGGGGGGGFEGGGGFGGGGGEGDGGGAAFGGGFCGGGGGGFGGGGGGAFEFEGDGECFF?FEFEFGGGGG?DFFGGGGAF,?EFGGGGGGGFCFG<FGGAEGGAFGGGGGGGGGGCFF<DEGGG7EGGDECGGFFGGGGFGGGGGGGGGGFDGFGGDC;EFBDE,B9CFB?GFFG,
@M03495:532:000000000-M42H9:1:2119:4981:10993 1:N:0:ACAGGAAA+TAGACAAT
GTCAGCATGTGAGCTTTGGAGTGAAATCTCTTGTCTTAAGGAATAAAGGAAAAAGATTCCGTCGGAGGCTCGGTGCTCTACAGGTTCAACCTTTGTACTCTATTATTGCCTCACATTCCATCTCTTGTGAAAATATATTTGATTGGCTTTTCTGCAGGTTGTTTGCCAGGACTTTCCAAGACCTCCACTAGAAAACACAATAAACTTTTTGGAAGCTGGACAACTATCTTCATTTTTCAGAAACAGTGAAC
+
CCCCCGGGGGGGGGGGGGGGGGGGGGGGGGGGGGGGGGGGGGGGGGGACFFGGGGGGGGGGGGGGGGGGGGGGGGDDFGGGGGGGGFGGGGGGGGGGGGGGGGFGGGGGGGGGGGGGGFGFGGGDGGGGGGGGGGFGEEFFGGGGGGGGGGGGGGGGCGGGGGGFGGGGGGGGGGGGGGGGGGGGGGGGGFAEFGGGGGGGGGGGGGFGFGEGGGGGGGGGGGGGGGGFFFGGGGGFGGABEGGDFGFFG7
@M03495:532:000000000-M42H9:1:2119:28453:11006 1:N:0:ACAGGAAA+TAGACAAT
GTCAGCATGTGAGCTTTGGTCCAGCCTGAGTCCCTGGTTTATCAACGGCAAAATATAGATCGGAAGAGCACACTTCTGAACTCCAGTCACACAGGAAAATCTCGTATGCCGTCTTCTGCTTGAAAAAAAAAAATGGACCTTCTGAATTAGTACCGGCTTTTTCGGTGATACTAGCCGCCGTATTACGGTTCGTACTTCCTTTTTTTTTATATATTTCATGTTATTTGATACTTTTTCGTTGAATTCGCGTG
+
CCCCCCGCFGGFAFFGAFEF-CCFFGG?FGGGFFFCFE<FGGGGFGGG@7FEGEACFC9FGG@@@CGG8EFGGCA@C<C@CFCCEFF@CFGFEGD8E<E,,CE@C,=,?<FF+9DFA,CFC9:C,,4@+4C:>,C,,=?<,?F,7BCC,:5,A,3+633,,,3+8@++7,@,:7,@++*556,,733*>*1>>,*1@,24,,,,4<8:C92,+5++++++4+++1++++5+11>++)***)/*+)+*2)**
@M03495:532:000000000-M42H9:1:2119:16209:11060 1:N:0:ACAGGAAA+TAGACAAT
GTCAGCATGTGAGCTTTGGTTTATCAACGGCAAAATATAGATCGGAAGAGCACACGTCTGAACTCCAGTCACACAGGAAAATCTCGTATGCCGTCTTCTGCTTGAAAAAAAAAAAAAAATAGAGAAAATCAGAAAAAGATGGAACGAACAATGCTAGAACATAGATCTGGCACGAACTCCATTCGTACAGGTAAACATATAGTTACGAAAACAGTAGTTGAAATACCAGATATTTTTAAAAATAACAGCTA
+
CCCCCGGGGGGGGGGGGGGGGGGGGGGGGGGGGGGGGGGGGGGGGGGGGGGGGGGGGGGGGGGGGGGGGGGGGGGGGGGGGC@FFGGGGGGGGEG?CFFGGDFGGGGGGGGGGG++8++,:9,5,:,,,,,,,CF,,++,,,,:33>+++,,,,,,33,@,,,,,,7,,,7,,****,37@<,@,3,**7,,,3,,,?,,6@<;,,**,1*,/23++++5<<0+++09)*++3++2+3+3++*,.0;+)20
@M03495:532:000000000-M42H9:1:2119:5943:11064 1:N:0:ACAGGAAA+TAGACAAT
GTCAGCATGTGAGCTTTGGTTTATCAACGGCAAAATATAGATCGGAAGAGCACACGTCTGAACTCCAGTCACACAGGAAAATCTCGTATGCCGTCTTCTGCTTGAAAAAAAAAAAAAGAATGAAGACCGAGGACGACATTAAATCTACTCACGTAGGAAAATGGATTGCGACTCACCACAAACGCGATTTATCGGAGACTCCAGATCTCCACAGCTCAGCAATATTTTACTTGAGCAGAGTACTAGATATC
+
CCCCCGGGGGGGGGGGGGGGDGGGGGGGGGGGEGGGGGGGGGGGGGG+CFFFFFGGGGGFGGFDGGGGFFGGGGGGGGGGG,9CFGGGGGGGGEGGFGGGGGFFFGGGGGGGEC+++++:,,,,,5,?++3:76@+38+:3>F,,,:33,>8,:,,8>C,,3,,,,3,763*>1?,,,663@,****1*1,,+1*****+?2<+57+?42<+982+++*51*+9++++/+2<20?+****1+*+6+*0*++
@M03495:532:000000000-M42H9:1:2119:16248:11074 1:N:0:ACAGGAAA+TAGACAAT
GTCAGCATGTGAGCTTTGGAGTGAAATCTCTTGTCTTAAGGAATAAAGGAAAAAGATTCCGTCGGAGGCTCGGTGCTCTACAGGTTCAACCTTTGTACTCTATTATTGCCTCACATTCCATCTCTTGTGAAAATATATTTGATTGGCTTTTCTGCAGGTTGTTTGCCAGGACTTTCCAAGACCTCCACTAGAAAACACAATAAACTTTTTGGAAGCTGGACAACTATCTTCATTTTTCAGAAACAGTGAAC
+
CCCCCGGGGGGGGGGGGGGGGGGGGGGGGGGGGGGGGGGGGGGGGGGGGGGGGGGGGGGGGGGGGGGGGGGGGGGGGGGGGGGGGGGGGGGGGGGGGGGGGGGGGGGGGGGGGGGGGGGGGGDGGGGGGGGGGGFFGGFGGGGGGDGGGGGGGGGGGGGGGGGGEGGGGGGGGGGGGGFGGGGGGGGGGGGGGGGGGGGGGGEGGGGGGGGGGGGGGGGGGGGGGGFGFFGGGGGGFGGGFGGG>FGDFG,
@M03495:532:000000000-M42H9:1:2119:24940:11075 1:N:0:ACAGGAAA+TAGACAAT
GTCAGCATGTGAGCTTTGGTCCAGCCTGAGTCCTGGTTTATCAACGGCAAAATATAGATCGGAAGAGCACACGTCTGAACTCCAGTCACACAGGAAAATCTCGTATGCCGTCTTCTGCTTGAAAAAAAAAAATAAACATCTGCCCTAGACAGACGAACCCGCTCACCCTGAACCCCACTGGTAAGATGCGCTTTAAAAACATCCACTCACACTAGGCTATTTTCCCATCTCAAAGTCAAATGTCTTCTCTT
+
CCCCCGFFGGGGFDGGGGGEFFGFF<EGGFFDFFFGEFGGGGGGGEEC+@FCDGGF9FFGFE@FGEGGEFGEGFGGGGGGDEFGFGGGFGCGGGGGGF6<,9CDFEFGDGGFGGFGGA,EFCAFEF:BF+@:4A,,,,:,,,,,:B3DFDB,A,>+8>:F++@+CCG7FFCCF7***@@,,@=9,,,,3>8*46>,6,2;:B,,12>7,<:,5,,+=+:>+?C7CFE9A9:;+?4;8<1++++,/<;2+++
@M03495:532:000000000-M42H9:1:2119:6413:11263 1:N:0:ACAGGAAA+TAGACAAT
GTCAGCATGTGAGCTTTGGAATTAGCTGGTTTATCAACGGCAAAATATAGATCGGAAGAGCACACGTCTGAACTCCAGTCACACAGGAAAATCTCGTATGCCGTCTTCTGCTTGAAAAAAAAAAAACGGATGAGAATGGATACAGAAGAAATCCACATTAGAATGATGTAGTATATCAGCCTGGGTAAGCCAAGCATAGTGATCATAGAAACAAAGCTGACCACACTGACGCTGACCAGATGCACAAGCAC
+
CCCCCGGGGGGGGGGGGGGGGGGGGGGGGGGGGGGGGGGGG7FGGGGGCFFGGGGGGGGGGGGGGGGGGGFGEGGGFGGGGGGGGGGFGGG,EFGGDGGGFEEGEFFGGGGGGGDCFFGGGGE>+84+++4+,8,<,,,5:,8,,8,3,,3,,,,:,,,3,,9@,,C,,,8,:,8,8,,88,,++,,3,363,63B=,37,7,5,,,,,,,,,,>2,,4,,,<:EE,2*,**21*202*8*027)3**)**
@M03495:532:000000000-M42H9:1:2119:24526:11319 1:N:0:ACAGGAAA+TAGACAAT
GTCAGCATGTGAGCTTTGGAAGTTGACGACAGAAGGAGCAAGATAACGACCACAGGGAGGGTGGTTTATCAACGGCAAAATATAGATCGGAAGAGCACACGTCTGAACTCCAGTCACACAGGAAAATCTCGTATGCCGTCTTCTGCTTGAAAAAAAAAAAAAAAGAAAATATCAAAACGTTGAACACGTGTCCACTAATGAGACCAAACCAAACGACAATGAGCCAGTTTATCAGTACCTCGCAAAGTGTA
+
CCCCCGGGGGGGGGGGGGGGGGGGGGGGGGGGGGGGGGGGGGGGGGGGGGGGGGGGGFGGGGGGGGGGGGGGGGGGGGGGGGGGGGGGGGGGGGGGGGGGGGGGGGGGGGGGGGGGGGGGGGGGGG5BFGGGGGAEFFFGGGGGGGGGGFGGGGGGGGG@*35*16,5,3,3,@,:,,1,,,*,,,,*,,2+3,+++,5+++,+*+***3****3:*:*+++++2+2+@+<:*++30+++**)*,**3*++
@M03495:532:000000000-M42H9:1:2119:16854:11352 1:N:0:ACAGGAAA+TAGACAAT
GTCAGCATGTGAGCTTTGGACTGGTTTACAACGGCAAAATATAGATCGGAAGAGCACACGTCTGAACTCCAGTCACACAGGAAAATCTCGTATGCCGTCTTCTGCTTGAAAAAAAAAAAAAAAAAATAAGGCAATAGATAAGGACGAAGAGAAGCCACGGAACTGCCTAGATCTATCCCCCATAACATCTAAGACGCGTGCGTAGAAATTATATACAGCCACATGTAGAGCCCAGGCAGCGACGTCACTAA
+
CCCCCGGGGGGGGGGGGGGGGGGGGGGGGGGGGGGGGGGGGGGGGGGGGGGGGGGGGGGGGGGGGGGGGGGGGGGGGGGGGGGGGFGGGGGGGGGGGGGGGGGGGGGGGGGGGGGGG7844+68++,,3,,:,,3,,,83,3,:,++++*,,,,,,,,*****,?,,,,,,,,,@,,63*1*,6,,7,,,,?,,+********4/*++++++++0+3++*2**+++++*++**2**)*2*)*)*(2**/++
@M03495:532:000000000-M42H9:1:2119:8117:11369 1:N:0:ACAGGAAA+TAGACAAT
GTCAGCATGTGAGCTTTGGAATTAGTAAATTCGTTGACGACAGAAGGAGCAAGATAACGACCACAGGGAGGGTGGTTTATCAACGGCAAAATATAGATCGGAAGAGCACACGTCTGAACTCCAGTCACACAGGAACATCTCGTATGCCGTCTTCTGCTTGAAAAAAAAAACAATAAACGACTAAGACGAATCACGCAAACTGTAAACTCCCTTAATTGAAAGTTAACGAGGCCGCATGCTGCAGAACAAAA
+
CCCCCFFFFDFGGGGGCFFFDGGGGGGDFEGGGFGFGGGGGGGGGGGF,CFGFFFFFGEGGGCDFFFBFGGGGGG:FEG<FFDFGGGGGGGGGFGGFGFGGGEEGGGFEGGEFGGGGGGGGGF<EGGAFGGGEFF,:,,:FFGGFCGGGGEGGGGGGFGGGGGAACCCFG@6,7,,7,*5**5<,3,***2<;3*,4*=,,,7@+25++5340+2++++<<5+++>+*)****/**)*++*+*3-+*2)*2
@M03495:532:000000000-M42H9:1:2119:13005:11407 1:N:0:ACAGGAAA+TAGACAAT
GTCAGCATGTGAGCTTTGGAGGGCAAGAAGTGGTTGTGACATTAGTAAATTCGTTGACGACAGAAGGAGCAAGATAACGACCACAGGGAGGGTGGTTTATCAACGGCAAAATATAGATCGGAAGAGCACACGTCTGAACTCCAGTCACACAGGAAAATCTCGTATGCCGTCTTCTGCTTGAAAAAAAAAAACAAAGTGTAACAACAGAGAAGTCGAGAAGCGAAGTTGGAAGTGAAAACCATGGTGAATAC
+
CCCCCFGAFFGGGFGGGCFFGG@CFGGFCFFGG<@FFFFGGGGGGFF9<CDGFCFFFGGGGGGFGGGGGGGGGGGGGGGGCFFCGCEBFEFGFGGG7FGGGGDFGEGGDGGGCFGEFFG@FGGEGFFEGGGGGG,4CFFG9FGFGFGGGGGGGGGGG,3,9>FGCFDGGFGGCFFFG<FFFCEFEFGGCCC*,,,,2,664@<,4=C++*+5++3**4=9+***/*+52++00<?@F9**0+:*)+*+*3+
@M03495:532:000000000-M42H9:1:2119:6291:11475 1:N:0:ACAGGAAA+TAGACAAT
GTCAGCATGTGAGCTTTGGTCCACCTGATCCTGGTTTATCAACGGCAAAATATAGATCGGAAGAGCACACGTCTGAACTCCAGTCACACAGGAAAATCTCGTATGCCGTCTTCTGCTTGAAAAAAAAAACACATATTAAAATGCAGCTGTCGCACTAGGGACAGAAAACCACGTATAACACAGAGCTACAGTAGACGACACAGACTGTAACGTCAGTAACGACTTCAGTATCGAGACGGTGTAACGGACAG
+
CCCCCGGGGGGGGGGGGGGGGGGGGGGGGGGGGGGGGGGGGGGGGGGFDFGGGGGGGGGGGGGGGGGGGGGGGGGGGGGGGGGFGGGFGGGGFGGGFFGGGGGGGGGGGGGGGGGGGGGGGGGGGGGGG+,,:,,5,5,,,8,,5,,,,5,8+++3,:,,,+++:@3,,+,3+:,,73,,3,,,33,,,,,,,,,,***4*,,,,2,,@,,*0=16,,,,**4*=1++3+4+*1*4)3**)3*,.*)3)**
@M03495:532:000000000-M42H9:1:2119:7876:11505 1:N:0:ACAGGAAA+TAGACAAT
GTCAGCATGTGAGCTTTGGATGGTTCTGGTTTATCAACGGCAAAATATAGATCGGAAGAGCACACGTCTGAACTCCAGTCACACAGGAAAATCTCGTATGCCGTCTTCTGCTTGAAAAAAAAAAAAAAAATATAAACATCGAAAACGTAGGAAAAAAGTGAAAAAAGAAAGGATCATGTAAAGAATAGTTAACATTAAAGGAAACGATAGAAGACAGGAAAGTCGACATAATACTAGTCATCAATATGCTT
+
CCCCCGGGGGGGGGGGGGGGGGGGGGGGGGGGGGGGGGGGGGGGGGGGGGGGGGGGGGGGGGGGGGGGGGGGGGGGGGGGGGGGGGGGGGGEFGGGGGGGGGGGGGGGGGGGGGGGGGGGGGGF:+4+++,,:7<C9,,,+:3+@,+,,,8,,,3,+3,,,33,6***,3,,,,,,,7,,7@,22,,,7,67,74,,226246,,***41+2+22+***3+*+5****.++++2<+*+++/+*+)+*+*+0
@M03495:532:000000000-M42H9:1:2119:19038:11525 1:N:0:ACAGGAAA+TAGACAAT
GTCAGCATGTGAGCTTTGGTCCAGCCTGAGTCCTCTGGTTTATCAACGGCAAAATATAGATCGGAAGAGCACACGTCTGAACTCCAGTCACACAGGAAAATCTCGTATGCCGTCTTCTGCTTGAAAAAAAAAAAAAACACACGAGAGCTAGCAAGTAAGCCGCACCCTTCCATGCATGATCTCAGTAACACGTACCTTGACAATCCAGACTATATTGCGAAATACACACAACATAACAACTCCAAGCATGG
+
CCCCCGGGGGGGGGGGGGGGGGGGGGGGGGGGGGGGGGGGGGGGGGGGGGGGGGGGGGGGGGGGGGGGGGGGGGGGGGGGGGGGGGGGGGGGGGGGGGGG<EEGGGGGGGGGGGGGGGGGGGGGGGGGGGGEG>48833>,+++++++,,,,,:,7:3,,,3+**5**,,,,,,6>,,,,,2@,,,2,7,6*,,1*,,,,4,,,16?,,6,,1+++1+*****3+00+03*/>C++0++3)+0+,+1**+*
@M03495:532:000000000-M42H9:1:2119:27983:11532 1:N:0:ACAGGAAA+TAGACAAT
GTCAGCATGTGAGCTTTGGAGTGAAATCTCTTGTCTTAAGGAATAAAGGAAAAAGATTCCGTCGGAGGCTCGGTGCTCTACAGGTTCAACCTTTGTACTCTATTATTGCCTCACATTCCATCTCTTGTGAATATATATTTGATTGGCTTTTCTGCAGGTTGTTTGCCAGGACTTTCCAAGACCTCCACTAGAAAACACAATAAACTTTTTGGAAGCTGGACAACTATCTTCATTTTTCAGAAACAGTGAAC
+
CC<B@FFFGGGC9CFDGDGGGFCCACF9CFC<CC,@EFDF@@F?FA<<FCEDEFEGC@FDCFGC7@FGG,,@CF:FFGC<CAFGFG96<<F@DEE<F<FFGFC<<EC9?9CFGGFGFCFFGGGC?EABB5<,C?<,9AAA,B?BF8EFEFGGGG9FC8=AF7F8CFGFC@7DF<FF<AE:FFFFFGCG,8,7B5>EG,@@FA,CE=D,CECFDG,>C@BFG8CDG?CFFC2@;@C;BED5?,9,3,529:5
@M03495:532:000000000-M42H9:1:2119:16675:11533 1:N:0:ACAGGAAA+TAGACAAT
GTCAGCATGTGAGCTTTGGTGCCGCCCTGGTTTATCAACGGCAAAATATAGATCGGAAGAGCACACGTCTGAACTCCAGTCACACAGGAAAATCTCGTATGCCGTCTTCTGCTTGAAAAAAAAAAAGATATGATGAAAAGCGAGCTCTTCGCAGCCATAATCTGATCAATCATCATCCCTCACACCACACTGCATCAACCTCCTCGACTCCTGAAACATCGACCACAGACCGTGTGTGAACATGCACTACG
+
CCCCCGGGGGGGGGGGGGGGFGGGGGGGGGGGGGGGGGGGGGGGGGGD9CFGFGGGGGGGGGGGGGGGGGGGGGGGGGGGGGGGGGGGGGGF9FGGGGGGGGGGGGGGGGGGGGGFGGGGGGG@F++4,,,,5,,5,C,3,+B+@+,,:B7++++53,,773,,3,,8,3,3@,,,7,33,5,,6661,*,,,,,,,2,,,222A<5***2,,,640+5+=+***3**)2******)*53*2*+.+23)+*
@M03495:532:000000000-M42H9:1:2119:23613:11587 1:N:0:ACAGGAAA+TAGACAAT
GTCAGCATGTGAGCTTTGGAATTAGTAAATTCGTTGACGACAGAAGGAGCAAGATAACGACCACAGGGAGGGTGGTTTATCAACGGCAAAATATAGATCGGAAGGGCACACGTCTGAACTCCAGTCACACAGGAAAATCTCGTATGCCGTCTTCTGCTTGAAAAAAAAAAAAAACAAAAAAACAAAAGCAACATCAAGGAAATGGATGTGTCAATATAGACACAATAAGCTATCACATCACAACTCTGCGA
+
CCCCCGGGGGGGGGGGGGGGGGGGGGGGGGGGGGGGGGGGGGGGGGGGFGGGGGGGGGGGGGGGGGGGGGGGGGGFGGGGGGGGGGGGGGGGGGGGGGGGGGGGGGGGGGGGGGGGGGGGGGGGGGGGGGGGGGFGGGGGGGGGGGGGGGGGGGGGGGFGGGGGGGGGGG*5*5*6,,3<<*1,**2+<,54*++++,++++,++,3+++5,+5+419++++***+++*39:C+30*+++*+**,+*+*/:
@M03495:532:000000000-M42H9:1:2119:20103:11602 1:N:0:ACAGGAAA+TAGACAAT
GTCAGCATGTGAGCTTTGGTCCAGCCTGAGTCCTGGTTTATCAACGGCAAAATATAGATCGGAAGAGCACACGTCTGAACTCCAGTCACACAGGAAAATCTCGTATGCCGTCTTCTGCTTGAAAAAAAAAAAAAAGAAGAAATAACCAGAAATTGTCATCAAAACACCTACAGCAATGAAAAACCAGTACAAAACAAACTTCAAATCACACAATGTCTAGCCCCACGTCGAAAAATCGAGTACACGTACGG
+
CCCCCGGGGGGGGGGGGGGGGGGGGGGGGGGGGGGGGGGGGGGGGGGGFGGGGGGGGGGGGGGGGGGGGGGGGGGGGGGGGGGGGGGGGGGGGGGGGGCCFGGGGGGGGGGGGGGGGGGGGGGGGGGGGGE>8@+++3,,3,,,,,8,,,,,,,,,7,,,3,8,3,,+,,,,,7,,7,,,,,,56,,,,,,,,,66426,,,,,,,,,,6?*=,,6,,421,,**/*3)******4)*****2,)/**.**
@M03495:532:000000000-M42H9:1:2119:27645:11637 1:N:0:ACAGGAAA+TAGACAAT
GTCAGCATGTGAGCTTTGGAGTGAAATCTCTTGTCTTAAGGAATAAAGGAAAAAGATTCCGTCGGAGGCTCGGTGCTCTACAGGTTCAACCTTTGTACTCTATTATTGCCTCACATTCCATCTCTTGTGAAAATATATTTGATTGGCTTTTCTGCAGGTTGTTTGCCAGGACTTTCCAAGACCTCCACTAGAAAACACAATAAACTTTTTGGAAGCTGGACAACTATCTTCATTTTTCAGAAACAGTGAAC
+
CCCCCGGGGGGGGGGGGFGGGGGGFFGFGGGGGGGGGGGGFC<FGGD,@C@FGGDFFGFGGGGEGGDGGFGGCFGGGGGGGGGGGGGCEFFGGGGGGGGGGGGGGGGFA<EGGGGGGFFAFGGGGE<F<,@5AFFDDF@EFDGGGGGCFGGGGGFGGFGGGGGGCGFGGGFGGGGGFCFGF@FGCFGFGB=9,A>DFDFGGGGGGGFFFGGCFGFF?CEFGGFCFFGBFGGGGGGGFDEEF7DF7DC>BG,
@M03495:532:000000000-M42H9:1:2119:12831:11645 1:N:0:ACAGGAAA+TAGACAAT
GTCAGCATGTGAGCTTTGGAGACTGGTTTATCAACGGCAAAATATAGATCGGAAGAGCACACGTCTGAACTCCAGTCACACAGGAAAATCTCGTATGCCGTCTTCTGCTTGAAAAAAAAAAAAAGAAAAAGGACACAAGTAAAGACACTACAGAAGAAAAGTTGCCAGTGACTCAGTAAAAAACACAGTGACCAGAAACGGCATCCATGCAGATCCAGCAAATACAAGTCAGGATGAGGAGCACAGAGAGC
+
CCCCCGGGGGGGGGGGGGGGGGGGGGGGGGGGGGGGGGGGGGGGGGGGGGGGGGGGGGGGGGGGGGGGGGGGGGGGGGGGGGGGGGGGFFGGGGGGGGGGGGGGGGGGGGGGGGGGGGGGG++8++,:,,+38,,,,+,,<,,,:,,,,83,3,,,33,5,,,,33,,,:3,,,3,,@,,,7>*,,3,,72,5?,>,>,**4<*,,,6,,,24,,,<5<*0++++33++5+3*+++/+*3.*/+(3*+)**
@M03495:532:000000000-M42H9:1:2119:25930:11685 1:N:0:ACAGGAAA+TAGACAAT
GTCAGCATGTGAGCTTTGGAATTAGTAAATTCGTTGACGACAGAAGGAGCAAGATAACGACCACAGGGAGGGTGGTTTATCAACGGCAAAATATAGATCGGAAGAGCACACGTCTGAACTCCAGTCACACAGGAACATCCCGTATGCCGTCTTCTGCTTGAAACAAAAAATTCACAGTACTTAATCTTCGCTAACATGCGTGAGAGACGTCAAACAGATACTAAAGAGTCAGTATAAACCATCTTTTCCAA
+
CCCC<CEGE@@9@<<FGGGGGGGGFGG9FFGDGGE@CFGGFEGFCCCCCCDA8F<6EFBCCG@DDFGGGGGDGGG@F<AFGAE<FECFDEGFGF<FDAF<:8=+CEFEC<FFFFGC9BE9B=?8FE<?EFG8AE,,,78,B+B7<FG9>+:F7D9<D,CF8>D,@D8<FG33,,,8,83,@3,8,,,7,**@*57,@77BC**>9,*,*6=F*,4242,6,,,,5,>,1?+>C++?7++205*,)53?*++
@M03495:532:000000000-M42H9:1:2119:3793:11709 1:N:0:ACAGGAAA+TAGACAAT
GTCAGCATGTGAGCTTTGGTCCAGCCTGAGTCCCTGGTTTATCAACGGAAAAATATAGATCGGAAGAGCACACGTCTGAACTCCAGTCACACAGGAAAATCTCGTATGCCGTCTTCTGCTTGAAAAAAAAAATAGCGATGAAAGAATATAACAAATATTATCGTTCAGAAAAAACAGCATGTACGTAAAAAAATCTATTATGAAAGGTTATAAGATTGAGCTAATATGCAGAACGGAAGAGTACACATCTG
+
CCCCCGGGGGGGGGGGGGFGGGGGGGGGFGGGGGGGGGGGGGGGGGG:6BFGFGGAAEFGCD,FFECEGGGGGGFGGGGGGGGGGGGGGGGGGGGGG?EFEFFFFGFGFCCGGGGFGAAGF9CFGGGGG7F+,,5,6+,8,,:,,,,5,,5,:5<A<,5,55A8,,,9,,3,,+8,,,,7,,8,+373+@,@@3,,2,2,,,,25,,46?2;D,;,,,<2,,,,1112+,,,*6?*5E59)+3?)+*+)1+
@M03495:532:000000000-M42H9:1:2119:14248:11718 1:N:0:ACAGGAAA+TAGACAAT
GTCAGCATGTGAGCTTTGGTCCAGCCTGAGTCCCTGGTTTATCAACGGCAAAATATAGATCGGAAGAGCACACGTCTGAACTCCAGTCACACAGGAAAATCTCGTATGCCGTCTTCTGCTTGAAAAAAAAAAAATCAAAACACATGAAACAGACCAAACATTTTATGACACGGGTGCCCATATCATCTCAGGTCGTTAGTGACGGCAGAACAGTAGTCATCTACGTTAACGAGCTCTTACTACCCAATATA
+
CCCCCGGGGGGGGGGGGGGGGGGGGGGGGGGGGGGGGGGGGGGGGGGFFFGGGGGGGGGGGGGGGGGGGGGGGGGGGGGGGGGGGGGGGGGGGGGGGGGFFGGGGGGGGGGGGGGGGGGGGGGGGGGGGGGEC4,8CA,:,B3,,,,,,::,,:+:@,:>,,,,,,,8=378+++553:7,,,,7,337=,33,*****,,,,1=1***,,,,,,,+5+59>9+/*0353*/)*/2+++5++++/5**)++
@M03495:532:000000000-M42H9:1:2119:29474:11764 1:N:0:ACAGGAAA+TAGACAAT
GTCAGCATGTGAGCTTTGGTCCAGCCTGAGTCCTGGTTTATCAACGGTAAAATATAGATCGGAAGAGCACACGTCTGAACTCCAGTCACACAGGAAAATCTCGTATGCCGTCTTCTGCTTGAAAAAAAAAATCCTCTACTCCTCACAGCTCAATACCCTTCCAAAATACAAATTACTTCCTACTTTTAGCTCTGAAATCTGATTACTTCTTTGTAAGTTCCTTATATTGCACTTTTCCATCATGATGTCAC
+
CCCCCGGGGGGGGFGGFGGGGGGGGGFGFFGGGGFGFFGFGGFGGGG,,8<FFGGGGGFGGGGGGFGGGGGGGECFGAFGGGGGGGGFGGCGGGGFDEC6ECFCFGGGGGGEFGGGFGFGFFGCFD7@+6@:,,,:C,,,::,E,,,5,,,5:,5,,3,,3,5,,,587@<,,:8,C,,,C,,7;,,88;>,,,,,3,,,,,,,,,@,,,377@,@,3,,,@,,,,7,+5,,+,4,=,,,+,2,*,+6+4,
@M03495:532:000000000-M42H9:1:2119:6863:11767 1:N:0:ACAGGAAA+TAGACAAT
GTCAGCATGTGAGCTTTGGTCCAGCCTGAGTCCTCTGGTTTATCAACGGCAAAATATAGATCGGAAGAGCACACGTCTGAACTCCAGTCACACAGGAAAATCTCGTATGCCGTCTTCTGCTTGAAAAAAAAAAAAGAAATACGTAGCAGCATCCGAGGTAAAACCAAGGACACAAGCGGTGACCGGACACACTGGTGGTAACAAGAGAGTAGCAAGGAAGACAAGTTGTAAGTGCAATGAAAGTGCATAGC
+
CCCCCGGGGGGGGGGGGFGGFGGGGGGGGGEFGGGGGGFGGGGGGGG@+@@FGGGGGGGGGGGGGGGGGGGGGGGGGGFGGGGGGFFEGGGGGGGGGGGG,9CFFFEGGGGGGGGGG9FGGG,<<FGGGGGC:++8+6,7B?F,,,+,5::,,,8+8+873:<>+,8,+,,83,>3,**3**,,**5>>,21,72,,66,42,24,,,;5?,++++*+5*79+:0<+5++4+221+++0++++,)322*+3
@M03495:532:000000000-M42H9:1:2119:25670:11871 1:N:0:ACAGGAAA+TAGACAAT
GTCAGCATGTGAGCTTTGGAGTGAAATCTCTTGTCTTAAGGAATAAAGGAAAAAGATTCCGTCGGAGGCTCGGTGCTCTACAGGTTCAACCTTTGTACTCTATTATTGCCTCACATTCCATCTCTTGTGAAAATATATTTGATTGGCTTTTCTGCAGGTTGTTTGCCAGGACTTTCCAAGACCTCCACTAGAAAACACAATAAACTTTTTGGAAGCTGGACAACTATCTTCATTTTTCAGAAACAGTGAAC
+
CCCCCGGGGGGGGGGGGGGGGGGGGGGGGGGGGGGGGGGGGGGGGGGGGGGGGGGGGGGGGGGGGGGGGGGGGGGGGGGGGGGGGGGGGGGGGGGGGGGGGGGGGGGGGGGGGGGGGGGGGFGGGGGGGGGDGGGCEFEFGGGGGGGGGGGGGGGGGGGGGGGGGGGGGGGGGGGGGGGGGGGFGGGGGGGGGGGGGGGGGGFGGGGGGGGGGGGGGGGGFGGGGGGGFFFGGGGGFGGGFGGF>EGFFD2
@M03495:532:000000000-M42H9:1:2119:29584:11901 1:N:0:ACAGGAAA+TAGACAAT
GTCAGCATGTGAGCTTTGGAATTAGTAAATTCGTTGACGACAGAAGGAGCAAGATAACGACCACAGGGAGGGTGGTTTATCAACGGCAAAATATAGATCGGAAGAGCACACGTCTGAACTCCAGTCACACAGGAAAATCTCGTATGCCGTCTTCTGCTTGAAAAAAAAAAAAGGTCACTCGACTACTGTCTTTACAGATAGCAACAAGATAGTGACCGTAATGAAATGTCAGCGGTACAACGTGGTTGATC
+
CCCCCGGGGFGGFGGGGGGGGGGGGGGGGGGGGFCGGGDFGGGGGGGC;CFGGGGGGGGGGGGGGGGDFGGGCFGGGGGGGGGGGGGGGGFGGGCFGGGGDFD>FGFFEFFGFGGGGGGGGGGGGGGGGGGG<F,445,,B=FGGGFFCFG8FGFGGDDGFFFGFGFFGG*@**7,,,,,121**,,,32,,6,629><,,2,6,,,4+2+25+++3*31*:++3++++++10*1*.1+<)*1*(*1*93+
@M03495:532:000000000-M42H9:1:2119:23446:11937 1:N:0:ACAGGAAA+TAGATAAT
GTCAGCATGTGAGCTTTGGACTCCTGACTGGTTTATCAACGGCAAAATATAGATCGGAAGAGCACACGTCTGAACTCCAGTCACACAGGAAAATCTCGTATGCCGTCTTCTGCTTGAAAAAAAAAAAATAACAATAGATCTCAGGTGCGAAATGTAACATACGAGTTACCCACACCACCACATACCCTTTCCCGTCCCCACCAGAGATACAGAACATCACATTCCAGTCAACTCAGAGGATCAGAAATAAC
+
CCCCCGGGGGGGGGGGGGGGGGGGGGGGGGGEFGGGGGGGGGGGEGGGGGGGGGGGGGGGGGGGGGGGGGGGGGGGGGGGGGGGGGGGGGGGG<EFGGGGGGGGGFGGGGGGGGGGGGGGGGGGFG4+:,,C5,,,,,<5<,,,,53,++683,,,,,3:,,,3+38,73,,+++++35,3,37>,,,,,,,3*46**,2**2=,22B4,,,,,,,,,,6,,4>7++5;+9++++5*5/38+7,)+*21+3
@M03495:532:000000000-M42H9:1:2119:18019:12019 1:N:0:ACAGGAAA+TAGACAAT
GTCAGCATGTGAGCTTTGGAGTGAAATCTCTTGTCTTAAGGAATAAAGGAAAAAGATTCCGTCGGAGGCTCGGTGCTCTACAGGTTCAACCTTTGTACTCTATTATTGCCTCACATTCCATCTCTTGTGAAAATATATTTGATTGGCTTTTCTGCAGGTTGTTTGCCAGGACTTTCCAAGACCTCCACTAGAAAACACAATAAACTTTTTGGAAGCTGGACAACTATCTTCATTTTTCAGAAACAGTGAAC
+
CCCCCGGGGGGGGGGGGGGGGGGGGGGGGGGGGGGGGGGGGGGGGGGGGGGGGGGGGGGGGGGGGGGGGGGGGGGGGGGGGGGGGGGGGGGGGGGGGGGGGGGGGGGGGGGGGGGGGGGGGGGGGGGGGGGGGGGGGGGGGGGGGGGGGGGGGGGGGGGGGGGGGGGGGGGGGGGGGGGGGGGGGGGGGGGGGGGGGGGGGGGGGGGGGGGGGGGGGGGGGGGGGFGGFFGGGGGGFGGGFGGGBFGFFG9
@M03495:532:000000000-M42H9:1:2119:24979:12019 1:N:0:ACAGGAAA+TAGACAAT
GTCAGCATGTGAGCTTTGGACTCCTGACTGGTTTATCAACGGCAAAATATAGATCGGAAGAGCACACGTCTGAACTCCAGTCACACAGGAAAATCTCGTATGCCGTCTTCTGCTTGAAAAAAAAAAAAAAAAACTGACTAAACGAAACTCATAATTCTCGGATGTGACAGCGCCATACGACTATACACTACGTATGATAACATCTGTAACCGTATCTCTCACATATCAATTAGACGTACGCGAGCTCGAGA
+
CCCCCGGGGGGGGGGGGGGGGGGGGGGGGGGGGGGGGGGGGGGGGGGFGFGGGGGGGGGGGGGGGGGGGGGGGGGGGGGGGGGGGGGGGGGGGCFGGGGGGGGGGGGGGGGGGGGGGGGGGGGGGG64+++++33,33:,,:B++++8>,,,,,,:,,,**5**,3,@,,,*5***,,,****,,,,,3,6*4,,,,7++++7>+,5++3+13**+++3++5+<+<+++3+522+*0***0:)2(***.**
@M03495:532:000000000-M42H9:1:2119:8521:12039 1:N:0:ACAGGAAA+TAGACAAT
GTCAGCATGTGAGCTTTGGAGTGAAATCTCTTGTCTTAAGGAATAAAGGAAAAAGATTCCGTCGGAGGCTCGGTGCTCTACAGGTTCAACCTTTGTACTCTATTATTGCCTCACATTCCATCTCTTGTGAAAATATATTTGATTGGCTTTTCTGCAGGTTGTTTGCCAGGACTTTCCAAGACCTCCACTAGAAAACACAATAAACTTTTTGGAAGCTGGACAACTATCTTCATTTTTCAGAAACAGTGAAC
+
CCCCCGGGGFGEGFFGFFGFGGGGGDFGCFDGGGGGGG<FDFGFGG<C9FDGFDGCEEFAFEGEEEGGGGGD:FFGCGGCFFC8FGGGGGGFFFGFCFFGGGGGGFGGGGFG8FGGFGGFGCGGFGGGGFAC??AEFEGEFFFGGGGFFFFFG9EEGGGGGGCEFGCFG@FFFGFGFFDFGGFGGGGGG@C<EGF8>FGFGGGFGGGAAFGDCC?CFFFGFCFEFGGEFFFFFEGGFGGGFGGFBG:BA:,
@M03495:532:000000000-M42H9:1:2119:12122:12053 1:N:0:ACAGGAAA+TAGACAAT
GTCAGCATGTGAGCTTTGGAGTGAAATCTCTTGTCTTAAGGAATAAAGGAAAAAGATTCCGTCGGAGGCTCGGTGCTCTACAGGTTCAACCTTTGTACTCTATTATTGCCTCACATTCCATCTCTTGTGAAAATATATTTGATTGGCTTTTCTGCAGGTTGTTTGCCAGGACTTTCCAAGACCTCCACTAGAAAACACAATAAACTTTTTGGAAGCTGGACAACTATCTTCATTTTTCAGAAACAGTGAAC
+
CCCCCGGGGGGGGGGGGGGGGGGGGGGGGGGGGGGGGGGGGGGGGGGGFGGGGGGGGGGGGGGGGGGGGGGGGGGGGGGGGGGGGGGGGGGGGGGGGGGGGGGGGGGGGGGGGGGGGGGGGGGGGGGGGGGGGGFGGGFGG9FGGFGGGGGGGGGGGGGGGGGGGGGGGGGGGGGGGGGGFGGGGGGGGFGFGGGGGGGGGGGGGGGGGGGGGGGGGGGFGGGGGGGGFGGGGGGGFFGGCDGGBEGEFG2
@M03495:532:000000000-M42H9:1:2119:19813:12092 1:N:0:ACAGGAAA+TAGACAAT
GTCAGCATGTGAGCTTTGGTCCAGCCTGAGTCCCTGGTTTATCAACGGCAAAATATAGATCGGAAGAGCACACGTCTGAACTCCAGTCACACAGGAAAATCTCGTATGCCGTCTTCTGCTTGAAAAAAAAAAAATAAACATAAACCAACGTGAATAACAGACATGTTTCGTGTCCATTGGCCGACAGCTTCATACGGTGCCCGGCGATATACATGTTGTCAGTGTACCCATAGAAATCGATACGTCCGCCG
+
CCCCCGGGGGGGGGGGGGGGGGGGGGGGGGGGGGGGGGGGGGGGGGGFGGGGGGGGGGGGGGGGGGGGGGGGGGGGGGGGGGGGGGGGGGGGGGGGGGG?EGGGGGGGGGGGGGGGGGGGGGGGGGGGGGGG+4,,5<5E,,,:?B,+3+3+F+3,,:,:,@,,3,37,+5+,,8,,,,7,,5*>C:@,,,7,,,,*2**,,***44***+7+++2253++?+1++12*+**2+1++5/=)*1*)2**8*/
@M03495:532:000000000-M42H9:1:2119:8226:12125 1:N:0:ACAGGAAA+TAGACAAT
GTCAGCATGTGAGCTTTGGTTTATCAACGGCAAAATATAGATCGGAAGAGCACACGTCTGAACTCCAGTCACACAGGAAAAGCTCGTATGCCGTCTTCTGCTTGAAAAAAAAAAAAAAAAAAAAAATAAAAGACATGCATCTGTTTATCATGTACAGGAAAGAAAAAAATACACTAAAAACAGCATGCAAGTAACTCAAGTGTTCATTTGAGCTTCAGTCATAGTAGAAATAGCACACTAGTGGCAGTGAG
+
CCCCCFGEF<ECCEF<@@FCC<CFE<CCFCGBCE<@@@FCDCFFDCFECAFF@FEGCDECAFGACFEGD@C9,CFGA,C<F,@9C@CFFFGF@8@AFDDC9EF@@,,?,44+C=+>>>>+@=>+3<@<A,,,+,,,,,,3,3@@,,3,3,,8,37,7,,,?>33,3>**,,3,,,3,,,,**+24,,,,,57+7+++,2+++7+5CB+++2*++35+00+0++++++3*+++*33+)*2+1+**(***)++
@M03495:532:000000000-M42H9:1:2119:11144:12133 1:N:0:ACAGGAAA+TAGACAAT
GTCAGCATGTGAGCTTTGGTCCAGCCTGAGTCCTGGTTTATCAACGGCAAAATATAGATCGGAAGAGCACACGTCTGAACTCCAGTCACACAGGAAAATCTCGTATGCCGTCTTCTGCTTGAAAAAAAAAAAAATCAAACGATAAAAGAACACGAAGCCCAGTCGCAACAGGCTCCAACCAAGACAACCGAACAAGAAGCGCGAAATCGAAAACAACAACTAGAGTGACTCAGGTACAGCTGCATCAACCA
+
CCCCCGGGGGGGGGGGGGGGGGGGGGGGGGGGGGGGGGGGGGGGGGGEBFGGGGGGGGGGGGGGGGGGGGGGGGGGGGGGGGGGGGGGGGGGGGGGGGEFGGGGGGGGGGGGGGGGGGGGGGEGGGGGGGD888,35A,C+8+3+C,,+,:,,++6++,+,5,,++*5*,5633>:7FC@>*,,,6?,6**14=,,,62+4***3*2;**5<*+28****+3+2++++*+++0*03/0++)+00)+*002*
@M03495:532:000000000-M42H9:1:2119:20248:12208 1:N:0:ACAGGAAA+TAGACAAT
GTCAGCATGTGAGCTTTGGAGTGAAATCTCTTGTCTTAAGGAATAAAGGAAAAAGATTCCGTCGGAGGCTCGGTGCTCTACAGGTTCAACCTTTGTACTCTATTATTGCCTCACATTCCATCTCTTGTGAAAATATATTTGATTGGCTTTTCTGCAGGTTGTTTGCCAGGACTTTCCAAGACCTCCACTAGAAAACACAATAAACTTTTTGGAAGCTGGACAACTATCTTCATTTTTCAGAAACAGTGAAA
+
CCCCCGFCEFFGGGGFFGGGGGFGGGGFGFF9EFGGDGGGFGGGGGGCCCEGGDFFGGGGFGGGGGGDFGGG7CFFGFFEFGGGGGGGGGGGGGCEGGGGGA9FGFFCEFGEGGGGGGEFFGEFGDFGCFFCEFF<FGCGGFGGGGFGGGGGGGGGCFFGGGGG8?EF8AFF<FFGGGGGGGF:DFFCGGGF9DDFDFGEFGGGGEF9DGEGF;DDGGCGGGCFCG:F>EC;CGGG8>DFFDFF2=CDAG,
@M03495:532:000000000-M42H9:1:2119:14779:12224 1:N:0:ACAGGAAA+TAGACAAT
GTCAGCATGTGAGCTTTGGAGTGAAATCTCTTGTCTTAAGGAATAAAGGAAAAAGATTCCGTCGGAGGCTCGGTGCTCTACAGGTTCAACCTTTGTACTCTATTATTGCCTCACATTCCATCTCTTGTGAAAATATATTTGATTGGCTTTTCTGCAGGTTGTTTGCCAGGACTTTCCAAGACCTCCACTAGAAAACACAATAAACTTTTTGGAAGCTGGACAACTATCTTCATTTTTCAGAAACAGTGAAC
+
CCCCCGGGGGGGGGGGGGGGGGGGGGGGGGGGGGGGGGGGGGGGGGGGGGGGGGGGGGGGGGGGGGGGGGGGGGGGGGGGGGGGGGGGGGGGGGGGGGGGGGGGGGGGGGGGGGGGGGGGGGGGGGGGGGGGGGGGGGGGGGGGGGGGGGGGGGGGGGGGGGGGGGGGGGGGGGGGGGGGFGGGGGGGGGGGFFGGGGGGGGGGGGGGGGGGFGGGGGGGGGGGGGGGFGGGGGGGFGGGFFGGBFGGFG,
@M03495:532:000000000-M42H9:1:2119:16732:12226 1:N:0:ACAGGAAA+TAGACAAT
GTCAGCATGTGAGCTTTGGAGGGCAAGAAGTGGTTGTGACATTGCTATGGCAGCTAGAGCCAACAATTACCTTAAATTCCAAAAACAACATACTCCTCCTTTGTAATTAGTAAATTCGTTGACGATAGAAGGAGCAAGATAACGACACAGGGAGGGTGGTTTATCAACGGCAAAATATAGATCGGAAGAGCACACGTCTGAACTCCAGTCACACAGGAAAATCTCGTATGCCGTCTTCTGCTTGAAAAAAA
+
CCCCCGGGG<D-C<C8FFA@DDDBDFGGGG@FGCC;8CDFGGFGGF9<FC8FF7E<FCEA<<<DDGGEFGFFE<EFFCFCFCFFDFCEGGDE9FEFDFFFGCEFEFGGGGGDA6C?9FGDC,9C,=,BF<F8,A<+A=?EFCFECEG+=E@7+C>E:CF:=DFFGGGFDEGGEC83CFFGFGGGGGE><<>C>7DCFGCBEFAEG7C,D>9FCCBFGC,?A,1>CCC:;:=CC;CB;F9EFC7<88:CF*C
@M03495:532:000000000-M42H9:1:2119:14969:12293 1:N:0:ACAGGAAA+TAGACAAT
GTCAGCATGTGAGCTTTGGAAACGACAGAGGAGCAAGATAACGACCACAGGAGGGTGGTTTATCAACGGCAAAATATAGATCGGAAGAGCACACGTCTGAACTCCAGTCACACAGGAAAATCTCGTATGCCGTCTTCTGCTTGAAAAAAAAAAAAAAACAACACATGCCACAAAACAAAAGATTCAACAATCAAACCAATACAACATACACGACACCACCTAAATATATACTCTATTCGATCCACAGATAA
+
CCCCCGGGGGGGGGGGGGGGGGGGGGGGGGGGGGGGGGGGGGGGGGGGFFGFGGGGGGGGGGGGGGGGGGGGGGGGGGGGGGGGGGGGGGGGGGGGGGGGGGGGGGGGGGGGGGGGGGGGCBGGGGEGGGGGGG8<FFEFGGGGGBFGGGEGG>+5*5*,,,3*,,,3,77,@,,3,,,,3*7,,,72,<,2+,+2=<F7<C7++**++++*/1***1*/*+39++++*00+*+++*+*+***+.+*+*3+
@M03495:532:000000000-M42H9:1:2119:25235:12317 1:N:0:ACAGGAAA+TAGACAAT
GTCAGCATGTGAGCTTTGGAGTGAAATCTCTTGTCTTAAGGAATAAAGGAAAAAGATTCCGTCGGAGGCTCGGTGCTCTACAGGTTCAACCTTTGTACTCTATTATTGCCTCACATTCCATCTCTTGTGAAAATATATTTGATTGGCTTTTCTGCAGGTTGTTTGCCAGGACTTTCCAAGACCTCCACTAGAAAACACAATAAACTTTTTGGAAGCTGGACAACTATCTTCATTTTTCAGAAACAGTGAAC
+
CCCCCGGGGGGGGGGGGGGGGGGGGGGGGGGGGGGGGGGGGGGGGGGGGGGGGGGGGGGGGGGGGGGGGGGGGGGGGGGGGGGGGGGDGGGGGGGGGGGGGGGGGGGGGGGGGGGGGGGGGGGGGGGGGGGGGGEFGFFGGGGGGGGGGGGGGGGGGGGGGGGGGGGGGGGGGGGGGGGGGGGGGGGGGGGGGGGGGGGFGGGGGGGGGGGGFGGGGGGGGGGGFGFGFGGGGFGGFGGGFFGGDGFDFG9
@M03495:532:000000000-M42H9:1:2119:8955:12351 1:N:0:ACAGGAAA+TAGACAAT
GTCAGCATGTGAGCTTTGGTTTATCAACGGCAAAATATAGATCGGAAGAGCACACGTCTGAACTCCAGTCACACAGGAAAAACTCGTATGCCGTCTTCTGCTTGAAAAAAAAAAGGAACGAGTGCTTTTGTGTACATACCTTCGGAGAAAGCATCGGCCAACTCCGTGCCGGCAGCCGCTGTAGTACGGCGTACGCGCGCGTTGGTGATCTTCATCGGCCTCAGAGGGTGCGTGGGCGGCCTGTTAGGTCT
+
C<<C<-;CFDFFGGG?<FGEG<CFGAFDEEEE@<,C@EFFE<,C7C,6;CFDCFFE@D@F9FC<6CFGFFGFFFGCGGFC6,,9:8CFFEFGCFCGGFFCGGAEFE,CEECC:+++444=++4+58,,8,,?,5,,55,:?,,++8++A=F3,CDCC7+>,D7,3C++5@+*5:BF,1>**62,2,@*=**4*1**4***=******++0++++3++***2*6++0*2);58D*5:5C**0*/<)00090+
@M03495:532:000000000-M42H9:1:2119:12339:12387 1:N:0:ACAGGAAG+TAGACAAT
GTCAGCATGTGAGCTTTGGACCAGCCTGAGTCCCTGGTTTATCAACGGCAAAATATAGATCGGAAGAGCACACGTCTGAACTCCAGTCACACAGGAAGATCTCGTATGCCGTCTTCTGCTTGAAAAAAAAAAAACGAAAAATGACAAAACTGCTTAATTTACTCCTCGTTTCCAAAAAAAGAAGACTAACGCAGATGCGGGCGGAGTAGTAACGCGTAAGCGCACCAATGCCGGAGTTGTACAACAAACTA
+
CCCCCGGGGGGGGGGGGGGGGGGGGGGGGGGGGGGGGGGGGGGGGGGC@ECGGGGGGGGGGGGGGGGGGGGGGGGGGGGGGGGGGGGGGGGGGGGGGG8CFFGFGGGGGGGGGGGGGGGGGGGEDFG@FECF++++++3+,,,,,,,:,,:,,3,3,,,3,7,,,7@33<+,:,33,35***,,,67,,2***1*,<:***:****1+200++;/2/***3*2*****)200)/**)*+0*<>+)**/)+2
@M03495:532:000000000-M42H9:1:2119:17124:12402 1:N:0:ACAGGAAA+TAGACAAT
GTCAGCATGTGAGCTTTGGACTCCTGACTGGTTTATCAACGGCAAAATATAGATCGGAAGAGCACACGTCTGAACTCCAGTCACACAGGAAAATCTCGTATGCCGTCTTCTGCTTGAAAAAAAAAAACAGATGAACAACAGTCCCGCGGAACGACGTCCACTGTAGCCTTGTGCCTGAAAAACGACAGAAATAAAACATGCAGTCAGCGAGTAGGTCGGACCATACTGTAGCGTATACCGTATTCAGACCA
+
CCCCCGGGGGGGGDEGGGGEGGGGGGGGGGGFFGGFGGGGGGGGGGGFFGGGGGGGGGGCDFGFGGGGGGGGCEFGGGGGGFGGGGGGGGFFG,C@FGG@FGGGGFFGFEGGGFGGGGGGGGGDG>F=48,8,,<8,,4,,<C,,+8+83@7+<++3+**7333,,,3,7,,,7,,,63,,,6***1*,7,,,,6,,,62<>,,+2++*****+++11**/4*++2++*3+2/12/)23/)**3.+*+)**
@M03495:532:000000000-M42H9:1:2119:9162:12425 1:N:0:ACAGGAAA+TAGACAAT
GTCAGCATGTGAGCTTTGGAGGGCAAGAAGTGGTTGTGACATTGCTATGGCAGCTAGAGCTGGTTTATCAACGGCAAAATATAGATCGGAAGAGCACACGTCTGAACTCCAGTCACACAGGAAAATCTCGTATGCCGTCTTCTGCTTGAAAAAAAAAAACATACAGAGAGGAGAAGCAGAGTGAGATGAAGGATTCGGTTTAGAGAAAACGACAGATACAAATGGGAATCTGATAGCGTATGAATAGAACA
+
CCCCCGGGGGGGGGGGGGGGGGGGGGGFGGGGGGGGGGGGGGGGGGGGFFGGGGGGGGGGGGGFGGGGGGGGGGGGGGGGGGGGGGGGGGGGGGGGGGGGGGGGGGGGGGGGGGGGGGGGGGGGGEFFFGGGGGAEFFGGGGGGGEFG<FFGGGGGGG++8,9,,>,,8++8+,,5,@,33,73,@,@,3,6,7,4*>*41,,,,2,,,2**/*1,,,,,,2,>+*52)+++3++++*33)*+,)+*+1<*
@M03495:532:000000000-M42H9:1:2119:20486:12426 1:N:0:ACAGGAAA+TAGACAAT
GTCAGCATGTGAGCTTTGGTCCAGCCTGAGTCCCTGGTTTATCAACGGCAAAATATAGATCGGAAGAGCACACGTCTGAACTCCAGTCACACAGGAAAATCTCGTATGCCGTCTTCTGCTTGAAAAAAAAAAAAAAAAGAATGACAAAAGTGCAGATGATAGAATAAGTGAGTGTCGATGCAGAAACACACATGTAAGGCATCACATTGTCGAGTGTTAACAAGCATTCAACTTTACTGACATGCCTATAA
+
CCCCCGGGGGGGGGGGGGGGGGGGGGGGGGGGGGGGGGGGGGGGGGGGFGGGGGGGGGGGGGGGGGGGGGGGGGGGGGGGGGGGGGGGGGGGGGGGGGG9EFGGGGGGGGGGGGGGGGGGGGGFFGGGGGGD+48++8++,,:,33333,:,,,333,,,,,873,,,3,,,,,,,***3*,,,6,5,,6*1,3,25,,,42,,4,,,,,,4**,*2+5?+2+*/*351++1++1++++5)+32)+++/++
@M03495:532:000000000-M42H9:1:2119:19926:12451 1:N:0:ACAGGAAA+TAGACAAT
GTCAGCATGTGAGCTTTGGAGTGAAATCTCTTGTCTTAAGGAATAAAGGAAAAAGATTCCGTCGGAGGCTCGGTGCTCTACAGGTTCAACCTTTGTACTCTATTATTGCCTCACATTCCATCTCTTGTGAAAATATATTTGATTGGCTTTTCTGCAGGTTGTTTGCCAGGACTTTCCAAGACCTCCACTAGAAAACACAATAAACTTTTTGGAAGCTGGACAACTATCTTCATTTTTCAGAAACAGTGAAC
+
CCCCCGGGGGGGGGGGGGGGGGGGGGGGGGGGGGGGGGGGGGGGGGGGGGGGGGGGGGGGGGGGGGGGGGGGGGGGGGGGGGGGGGGGGGGGGGGGGGGGGGGGGGGGGGGGGGGGGGGGGGGGGGGGGGGGGGGGGGFGGFGGGGGGGGGGGGGGGGGGGGGGGGGGGGGGGGGGGGGGGGGGGGGGGGGGGGGGGGGGGGGGGGGGGGGGGGGGGGGGGGGGGGFGFGGGGGGGFGGGFGGGDFGBAC,
@M03495:532:000000000-M42H9:1:2119:15041:12452 1:N:0:ACAGGAAA+TAGACAAT
GTCAGCATGTGAGCTTTGGTCCAGCCTGAGTCCTGGTTTATCAACGGCAAAATATAGATCGGAAGAGCACACGTCTGAACTCCAGTCACACAGGAAAAGCTCGTATGCCGTCTTCTGCTTGAAAAAAAAAATGGTTGGTTAACATCAATTTTGGTGGTCATAAAATGACTGGGGGAATGTAGCTTCGATCTTTTACTGAAGTGATATAGCCTTCGGTAGATGTGATGATCGAGATTGAGGATTGCAACGGA
+
@CCCCGFFGGGGGGGGGGGFEGGGGGFGFFEFFGFGFFFGGGDGEEE77@6CEGGGFFEFGGGGGFGGGGFGGFGGGGFEGFEFCEGGGGGGGGFFFF,CFGGGGGGCF+FGGGDDGGEF,,9?BE=+6::4,,<,?+4+,B,CCFGG,@,9D+AF+=DFCFADD@3@9FA,37F:@<C,7,CA,7::,>,7,7D,,,2?C2D,57?CFFGCEGG*:E*?9EFGGGGGFFC5/*=22?F?6F7F)>:>>*2
@M03495:532:000000000-M42H9:1:2119:24777:12495 1:N:0:ACAGGAAA+TAGACAAT
GTCAGCATGTGAGCTTTGGAGTGAAATCTCTTGTCTTAAGGAATAAAGGAAAAAGATTCCGTCGGAGGCTCGGTGCTCTACAGGTTCAACCTTTGTACTCTATTATTGCCTCACATTCCATCTCTTGTGAAAATATATTTGATTGGCTTTTCTGCAGGTTGTTTGCCAGGACTTTCCAAGACCTCCACTAGAAAACACAATAAACTTTTTGGAAGCTGGACAACTATCTTCATTTTTCAGAAACAGTGAAC
+
CCCCCGGGGGGGGGGGGGGGGGGGGGGGGGGGGGGGGGGGGGGGGGGGGGGGGGGGGGGGGGGGGGGGGGGGGGGGGGGGGGGGGGGGGGGGGGGGGGGGGGGGGGGGGGGGGGGGGGGGGGFGGGGGGGGGGGFGGGGGGGGGGGGGGGGGGGGGGGGGGGGGGGGGGGGGGGGGGGGGGGGFFGGGGGFDFGGGGGGGGGGGGGGGGGGGGGGGGGGFGGGGGGGGFGGGGGGGFGGGFGGG@FGDFG:
@M03495:532:000000000-M42H9:1:2119:26621:12495 1:N:0:ACAGGAAA+TAGACAAT
GTCAGCATGTGAGCTTTGGACTCCTGACTGGTTTATCAACGGCAAAATATAGATCGGAAGAGCACACGTCTGAACTCCAGTCACACAGGAAAACCTCGTATGCCGTCTTCTGCTTGAAAAAAAAAAAGTTAGAGAAGCAAAAGCCTCAAATAACCTCTCCGTCCAACAGTCCACCACCATCATCCGACCGTTCGACAGATATACTATTCTACAGACTCATTCAGTCCTATCTAAGTTACTAATGTGCTTCT
+
BCCCCGGFFGFFFFFGGGGGGGGCGGFGGGGCA@;EFFDFCCGD:EF<9CEGA<CF@F77FFGCFFGGDFFDCFGGGDGGF@FGGGGGFGGG@,,:FFGGFGFFGBCD7CF<EF9A<FGFFGEGG+@+5,<,,,C4,,,:,,,,,,B,<5,:,,AC<=,>:+38+:3+,,,,,3@,<<F9,,,7>F:5:<*6,*4*1*252,;,,7,2,,,7>,<,,?,6,6,13++5+203+5++++3+3+;>.++3+1+
@M03495:532:000000000-M42H9:1:2119:12823:12527 1:N:0:ACAGGAAA+TAGACAAT
GTCAGCATGTGAGCTTTGGAATTAGTAAATTCGTTGACGACAGAAGGAGCAAGATAACGACCACAGGGAGGGTGGTTTATCAACGGCAAAATATAGATCGGAAGAGCACACGTCTGAACTCCAGTCACACAGGAAAATCTCGTATGCCGTCTTCTGCTTGAAAAAAAAAAAAAAAAATAAAAACAAAAAACAAGAAGATCAACAAAAAAAAAACCAAGAGAGATAGCACACCGAAGAGACGTAGCAAAAAT
+
CCCCCGGGGGGGGGGGGGGGGGGGGGGGGGGGGGGGGGGGGGGGGGGGGFGGGGGGGGGGGGGGGGGGGGGGGGGGGGGGGGGGGGGGGGGGGGGGGGGGGGGGGGGGGGGGGGGGGGGGGGGGGGGGGGGGGGG<FEFFFGGGGGGGGGGGGGGGGGGGGGGGGGGGGG<55*14*,7:C;,*6444**4**+2++5+++5++**3;*:**:8*/****0*:<:C++****)2**)***)***(+*0)/*
@M03495:532:000000000-M42H9:1:2119:24771:12530 1:N:0:ACAGGAAA+TAGACAAT
GTCAGCATGTGAGCTTTGGTCCAGCCTGAGTCCTGGTTTATCAACGGCAAAATATAGATCGGAAGAGCACACGTCTGAACTCCAGTCACACAGGAAAATCTCGTATGCCGTCTTCTGCTTGAAAAAAAAAAACAACTATGAGTAATAACACACTAGTGCACAAACATAGAAAATAACGCTATCTTTGAGACGGCATATTTGACCAACGAGAGTACAAGTCCTGTAACATACTCTTCAGAGATTGCCATGGT
+
CCCCCGGGGGGGGGGGGGGGGGGGGGGGFGFGGGGGF@FGGGFGGGGE+CFGGGGGGGGGGGCFGGGGGGGGGGGGGGGGGGGGGGGGGGGGGGGGGG,CFFGGGGGGGGGGGGGGGGGGGGFFEF:=FG:B+8,,:,,,,::,C,C,,:,,+,8C,,7@,,,8,,,,,,,C>>A,,@+++33,D9;,*,663*54D,2,,2?,2D******>,<C,6,,,6,,,5CF+9,5;+=+++5+)517)+0+)*+
@M03495:532:000000000-M42H9:1:2119:10119:12535 1:N:0:ACAGGAAA+TAGACAAT
GTCAGCATGTGAGCTTTGGAGTGAAATCTCTTGTCTTAAGGAATAAAGGAAAAAGATTCCGTCGGAGGCTCGGTGCTCTACAGGTTCAACCTTTGTACTCTATTATTGCCTCACATTCCATCTCTTGTGAAAATATATTTGATTGGCTTTTCTGCAGGTTGTTTGCCAGGATCCAAGACCTCCACTAGAAAACACAATAAACTTTTTGGAAGCTGGACAACTATCTTCATTTTTCAGAAACAGTGAACAAC
+
CCCCCGGGGGGGGGGGGGGGGGGGGGGGGGGGGGGGGGGGGGGGGGGGGGGGGGGGGGGGGGGGGGGGGGGGGGGGGGGGGGGGGGGGGGGGGGGGGGGGGGGGGGGGGGGGGGGGGGGGGGGGGGGGGGGGGGEGGGFGGGGGGGGGGGGGGGGGGGGGGGGGGGGGGGGGGGGGGGGGGGGGGGGGGGGGGGGGGGGGGGGGFGGGGGFGGGGGGGGGGGGGGGGGFGGGGGGFEEFGFGGGEGGGFG>
@M03495:532:000000000-M42H9:1:2119:14785:12547 1:N:0:ACAGGAAA+TAGACAAT
GTCAGCATGTGAGCTTTGGTCCAGCCTGAGTCCTGGTTTATCAACGGCAAAATATAGATCGGAAGAGCACACGTCTGAACTCCAGTCACACAGGAAAAACTCGTATGCCGTCTTCTGCTTGAAAAACAAAAATATACATCTGCCCTAGAAAGAGGAACCCCATCACCCGGAACAACACTGTTAAGACGCGATTTACGAACATTTACTCCCATTAGTCAATTTTCACATCGCAAAGGCAAAAGTCTTCTCTA
+
CCCCCGGGGGGGGGGGGGGEECFFFFGGGGGGGGGGFGGGFGGGGGGGEFGEFEFEF<FGFGEGCCECFFGGGFFFFGFFCFCFFGFFGGGGGGGGGG,6CFCF:CFFCEGDG@?FA9,FG<<F<E+4B=FB,?<5AE,,?,,,9?,BE<E=<EEF@<DF++8AEFA,+8@FE8<,@:=><C;BD<,+>>C+:*3,@F7*5@;,,@,,,>:9D92,5,,6=;<,,;B,)**;2:8,;BF>48*7)+++;4+
@M03495:532:000000000-M42H9:1:2119:29024:12581 1:N:0:ACAGGAAA+TAGACAAT
GTCAGCATGTGAGCTTTGGTCCAGCCTGAGTCCTGGTTTATCAACGGCAAAATATAGATCGGAAGAGCACACGTCTGAACTCCAGTCACACAGGAAAATCTCGTATGCCGTCTTCTGCTTGAAAAAAAAAAAACACCACACGATAACTACGTCCCAGCATCCGCTGCAATACGCAGGGCTCAAGACTCACCCGGATTTAGTACGTGTACAGTCAGCGAAGACGTAGTGTCCATTTCTCTGTATCAGGCCTT
+
CCCCCGGGGGGFFGGFGGGGGGFGDEFGGGGGGGGGGGGGGGGGGGG+6CGGGGGFGGGGGGDEEGGGGFGGGGGGGGGGGGGGGGGGGGGGFFFFAECEFFGGGGGGEGGGGGGGGFDFE<FFAFEGCC:+++:,++B,+++3@+B<CF:3,8+,3,:,>,7+@++,33,3**@*<**,6222?,7,3,,6*****,,,4,,*,26C9++,5?++2**1*?****/?7;4+2<++*+++1+22)+0*)++
@M03495:532:000000000-M42H9:1:2119:28896:12589 1:N:0:ACAGGAAA+TAGACAAT
GTCAGCATGTGAGCTTTGGAGTGAAATCTCTTGTCTTAAGGAATAAAGGAAAAAGATTCCGTCGGAGGCTCGGTGCTCTACAGGTTCAACCTTTGTACTCTATTATTGCCTCACATTCCATCTCTTGTGAAAATATATTTGATTGGCTTTTCTGCAGGTTGTTTGCCAGGACTTTCCAAGACCTCCACTAGAAAACACAATAAACTTTTTGGAAGCTGGACAACTATCTTCATTTTTCAGAAACAGTGAAC
+
CCCCCGGGGGGFGGGGGGGGGGGGGGGGGGGGGGGGGGGGGFFGGGGFGGGGGGGGGGGGGGGGGGGGGGGGGGGGGGGFGGGGFEGFFGGGGGGGFGGGGGGGGGGGGGFFGGGFFGFFFE<FGGFGGG<EEE:CFFCFFFFGGGGFGGGGGGGGFGGGGGGGGGGGGFGGGGGGGGGGGGGGFFGGGGCFFGFGGFDFGGGGGFG,EFGGGG?@CFEGGGGGFGGGFFCFEEFGFFEGF@;@<8C;AF,
@M03495:532:000000000-M42H9:1:2119:16988:12605 1:N:0:ACAGGAAA+TAGACAAT
GTCAGCATGTGAGCTTTGGAGGGCAAGAAGTGGTTGTGACTGGTTTATCAACGGCAAAATATAGATCGGAAGAGCACACGTCTGAACTCCAGTCACACAGGAAAATCTCGTATGCCGTCTTCTGCTTGAAAAAAAAAAAAAAAACAATAAAGAAGAAATATAAAAACTAGTCGAAGAAGACGACAAGGTGCCTCAGCTACACAATTTTAAGAATTGACAGGAGTGGAACACGACAGTAGTGCGTGGAACCT
+
CCCCCGGGGGGGGGGGGGGGGGGGGGGGGGGGGGGGGGGGGGGGGGGGGGGGGGGGGGGGGGGGGGGGGGGGGGGGGGGGGGGGGGGGGGGGGGGGGGGGGGGGGCCFGGGGGGGGGGGGGGGGGGGGGGGGGGFCEG83++++3,:,,,@,@,,,:,>3,,,7,,3,,,37C**6*,3,,**4**2,3C,,,7,,,7;+++,*+,+2+++,+++5++++**/*3*++2*=8)***1+++)+)1(**+)/2
@M03495:532:000000000-M42H9:1:2119:2037:12630 1:N:0:ACAGGAAA+TAGACAAT
GTCAGCATGTGAGCTTTGGAGTGAAATCTCTTGTCTTAAGGAATAAAGGAAAAAGATTCCGTCGGAGGCTCGGTGCTCTACAGGTTCAACCTTTGTACTCTATTATTGCCTCACATTCCATCTCTTGTGAAAATATATTTGATTGGCTTTTCTGCAGGTTGTTTGCCAGGACTTTCCAAGACCTCCACTAGAAAACACAATAAACTTTTTGGAAGCTGGACAACTATCTTCATTTTTCAGAAACAGTGAAC
+
CCCCCGGGGFGGGGGGGGGGGGGGGGGGFGGGGGGGGGGGGGGFGGGGGGGGGGGGGGGGGGGGGGGGGGGGGGGGGGGGGGGGGGGGGGGGGGGGGGGGGGGGGGGGGGGGGGGFGGGGFFFGFGGGGGGGGGEEFFFFGGGGGGFGFGGGGGGFGGGGGGGGGGGGGGGGGDGGGGGGGFGFGGGGGDGCFGGGGGGGGGGGGGGGFGEGGGGGGFGGGGGGGGDGFFGGGGCGFGGGFGFBBGGFFG,
@M03495:532:000000000-M42H9:1:2119:10492:12640 1:N:0:ACAGGAAA+TAGACAAT
GTCAGCATGTGAGCTTTGGAATTAGTAAATTCGTTGACGACAGAAGGAGCAAGATAACGACCACAGGGAGGGTGGTTTATCAACGGCAAAATATAGATCGGAAGAGCACACGTCTGAACTCCAGTCACACAGGAAAATCTCGTATGCCGTCTTCTGCTTGAAAAAAAAAACACAAGCCTGGGCCTGGAAACTCCAAAGATGACACTTTCTGCAGAGCCTACATATCACTTCCCTGATGAAGTATCTGCTAC
+
CCCCCGFCCCC9CCFGG<CFGFGFGGGGGGFDF<FFFGG;@@:F8CF,;C8@CCFAFFECFGD,C@EEFC@7BCCGGGFFCDFCEGECGGGA9<EGGGGGGDCFGGCFGFD@BFFGGGGE?8FFFFDDA@+,944,49=5?4B=EE,5CBCDGGG,FAE=F<<<3+@C:7*,36@@3@:3**>DF**,3,6,,@,,2,??B9,,,,6CF?,,5<<7683B*+=++++2;E6+*56?+2>++117/+++3+4
@M03495:532:000000000-M42H9:1:2119:12758:12722 1:N:0:ACAGGAAA+TAGACAAT
GTCAGCATGTGAGCTTTGGTCCAGCCTGAGTCCTGGTTTATCAACGGCAAAATATAGATCGGAAGAGCACACGTCTGAACTCCAGTCACACAGGAAAATCTCGTATGCCGTCTTCTGCTTGAAAAAAAAAATGCGAGAACGCGCAGGAAACAGCGACGTGATTACTGACGCAGAAGAAAACGTGCGGCAAAAACTACGTGCAGAAGAAGAGATGTAAGTTCTAAAGGTAAACAACGTTCTGGCGATCGCTC
+
CCCCCGGGGGGGGGGGGGGGGGGGGGGGGGGGGGGGFGGGGGGGGGGE@CFGGGGGGGGGGGGGGGGGGGGGGFGGGGGGGGGGGGGGGGGGGGGGGGFAEGGGGGGGGGFFGGGGGGGGGGFGGGGGGGC,558+4+BE:+C+@++3<FCD,,+@++8*,3,@,3@3D7FE:>F7:7,2@12>7*1*1<CC>*+><1=+*47++2+?::C?CE5BE++51+1@E9+</CC+0151000*/+9*(258522
@M03495:532:000000000-M42H9:1:2119:2073:12757 1:N:0:ACAGGAAA+TAGACAAT
GTCAGCATGTGAGCTTTGGTCCAGCCTGAGTCCTGGTTTATCAACGGCAAAATATAGATCGAAGAGCACACGTCTGAACTCCAGTCACACAGGAAAATCTCGTATGCCGTCTTCTGCTTGAAAAAAAAAAAAAAATCATATGGTATAGTGACATCCGGATAAGCGAAAAGTAGATGGGTAAATAGCACGTGTTGATAAGCGAGTCTGTCTATGAATCACATTCAGTAATAAGCGTGCGATCCCACGTCAAA
+
CCCCCGGGGGFDGGGGFFGGCFFGGGGGGGGGGGGGFGGGGGGGGGG7@FFGGGGG9FFGGGEFFGGGGGGGGGGGGGGFGFGGGGGGGGGGGCGFG,<EFFGGGGGGGGGCFGCGGGFFGG<FGGGGGGG++++3,,,5,,,:C,,838,:B,,:+3++3,3,+++*3,,,,3,37,6,,,,,,,,,*,,,2,2,,7,,***4,,,,,2,7,+++++2++2+++5+23+<+***4)3**)**2,*1*)/+
@M03495:532:000000000-M42H9:1:2119:17606:12764 1:N:0:ACAGGAAA+TAGACAAT
GTCAGCATGTGAGCTTTGGAATTAGTAAATTCGTTGACGACAGAAGGAGCAAGATAACGACCCAGGGAGGGTGGTTTATCAACGGCAAAATATAGATCGGAAGAGCACACGTCTGAACTCCAGTCACACAGGAAAATCTCGTATGCCGTCTTCTGCTTGAAAAAAAAAAATAAAAATTTACGAACAACAAGCGCCTTCCATAACTAGAGAGGCATGTTGCAGGTTGACGGGTCGAACAAAATAATCCAAAA
+
CCCCCGGGGGGGGGGGGGGGFGGGGGGGGGGGGGGGGGGGGGGGGGGFFGGGGGGGGGGGGEGGGGGGGGGGGGFGGGGGGGGGGGGGGGGGGGGGGGGGGGGGGGGGGGGGGGGGGGGGGGGFGGGFGGGGGFFEFEBFGGGGGGGGGGGGGGGGGGGGGGGGFGGE7*,,,,,7,5,,7**2**,2,64,***612?F9,,,5,+2+?31**3+2+5+0+**+*+3.15*)/7/7**2)+*3)3*0)+*
@M03495:532:000000000-M42H9:1:2119:3366:12781 1:N:0:ACAGGAAA+TAGACAAT
GTCAGCATGTGAGCTTTGGACTCCTGACTGGTTTATCAACGGCAATATATAGATCGGAAGAGCACACGTCTGAACTCCAGTCACACAGGAAAAGATCGTATGCCGTATTCTGCTTGAAAAAAAATACTATAATATGCATGTGCCCTAGACAGAGGAACTCTCACAGCCTGAACCAAACGGGTAAGATGCTATTTAAGAACATTCACTCCCATTAGTCTATTTGCCCTTCGCAAAGTAAAAAGAGTTCACTT
+
CCCCCCDDFC-C6<@@-F8F9CCFGG9,;C<EFGGGGCGFG@@::,,<,,CEGG,6,86@C,CE8<F+6DEDFGE<69CFC,CEFFE,CEFG8,,6,9,:C<F,+8,,,6CF9,C,F9,,,++8,:55599,,9<,:9<,CBE9A<,,7,?,,<<F@<,,9?,CD,AD<,A,=AB+,@+3638,CCDBFCC9,@FC9F>8EGAFG9;978DFAF,@:,5;@@77,>,,/44:D:,,+2B,A55,*,1,=,,
@M03495:532:000000000-M42H9:1:2119:4563:12798 1:N:0:ACAGGAAA+TAGACAAT
GTCAGCATGTGAGCTTTGGAGTGAAATCTCTTGTCTTAAGGAATAAAGGAAAAAGATTCCGTCGGAGGCTCGGTGCTCTACAGGTTCAACCTTTGTACTCTATTATTGCCTCACATTCCATCTCTTGTGAAAATATATTTGATTGGCTTTTCTGCAGGTTGTTTGCCAGGACTTTCCAAGACCTCCACTAGAAAACACAATAAACTTTTTGGAAGCTGGACAACTATCTTCATTTTTCAGAAACAGTGAAC
+
CCCCCGGGGGGGFGG<EGGFFGGGGGGGGGGGGGGGGGGGGFFGGGGGCFGGGGGGGGGGGGGEGGGGGGGGGGCGGFGGGGGGGGGGGGGGGGGFGGFGFGGGGGGGGGGGGGGGGGGGGGGGGGGGGGGGGGAEEGFEFAFGGFGGGGGGGGGGGGFGGGFGGGGGGGGGCAFFFGGGGGGGGGDFGDD?F,DFGFFGGFADGA,;DCEFCFGGGGGGGCFDFFGGFGGGGF7EBEGGFGGG@DC>BF9
@M03495:532:000000000-M42H9:1:2119:16413:12826 1:N:0:ACAGGAAA+TAGACAAT
GTCAGCATGTGAGCTTTGGAGTGAAATCTCTTGTCTTAAGGAATAAAGGAAAAAGATTCCGTCGGAGGCTCGGTGCTCTACAGGTTCAACCTTTGTACTCTATTATTGCCTCACATTCCATCTCTTGTGAAAATATATTTGATTGGCTTTTCTGCAGGTTGTTTGCCAGGACTTTCCAAGACCTCCACTAGAAAACACAATAAACTTTTTGGAAGCTGGACAACTATCTTCATTTTTCAGAAACAGTGAAC
+
CCCCCGGGGGGGGGGGGGGGGGGGGGGGGGGGGGGGGGGGGGGGGGGGGGGGGGGGGGGGGGGGGGGGGGGGGGGGGGGGGGGGGGGGGGGGGGGGGGGGGGGGGGGGGGGGGGGGGGGGGGGGGGGGGGGGGGGGGGFFGGGGGGGGGGGGGGGGGGGGGGGGGGGGGGGGGGGGGGGGGGGGGGGGGGGGGGGGGGGGGGGGGGGGGGGGGGGGGGGGGGGGGGGGFFGGFGGGFGGGFFGGBGGFFF:
@M03495:532:000000000-M42H9:1:2119:18648:12829 1:N:0:ACAGGAAA+TAGACAAT
GTCAGCATGTGAGCTTTGGAATTAGCTGGTTTATCAACGGCAAAATATAGATCGGAAGAGCACACGTCTGAACTCCAGTCACACAGGAAAAACTCGTATGACGTCTTCTGCTTGAAAAAAAAAATAATGAAAGAGAACGTGGTCGCACCATATAGCTATAAAGTAGCATATAGCACTACAGTCACTGTAAATATAACAAAACCTATATATACTGCAACTACCAAATTGATACTTTAAACTGAGACGATATG
+
CCCCC9<FEFFFCCEGGG@DC<EEF,CE8<<FFCECGGGGGCEG8D<E6,<<E<CCFC<EECCC@FGF<DFGG<@EEFC<E99FC,EFD@E,,6CEFE@8,C7?FGC<FACAA,C,5C,@B++>,,,,,,,:,4,:A,++++8,8+8+8:,8,,,777,,9,,97,3,,:@,,,,8,,3,,3,,8@,3,783,3,3@,4,,4*,3,,33,,,,,,,,4,,,4,,,,,,4,,5+,,,+,,,+,*2*/)102+
@M03495:532:000000000-M42H9:1:2119:26422:12836 1:N:0:ACAGGAAA+TAGACAAT
GTCAGCATGTGAGCTTTGGAATTAGTAAATTCGTTGACGACAGAAGTAGCAAGATAACGACCACAGGGAGGGTGGTTTATCAACGGCAAAATATAGATCGGAAGAGCACACGTCTGAACTCCAGTCACACAGGAAAATCTCGTATGCCGTCTTCTGCTTGAAAAAAAAAAAAAGAAAAAAAAATCAAGCGTATAAGCGCATCATCCTGATATCTATATTATAAAGGCAAAGTATCTCTATATATACGTACT
+
CCCCCGGGGGGGGGGGGGGGGGGGGGGGGGGGGGGGGGGGGGGGGGGGGGGGGGGGGGGGGGGGGGGGGGGGGGGGGGGGGGGGGGGGGGGGGGGGGGGGGGGGGGGGGGGGGGGGGGGGGGGGGGGGGGGGGGEFGFGFGGGGGGGGGGGGGGGGGGGGGGGGGGGEGG3*5*1,,3,****,,,,,2**1*2+++1****2+3,++++57+++++3++3<++30*;)*+0*+<@770<*+*+)+03***
@M03495:532:000000000-M42H9:1:2119:9599:12842 1:N:0:ACAGGAAA+TAGACAAT
GTCAGCATGTGAGCTTTGGAGTGAAATCTCTTGTCTTAAGGAATAAGGGAAAAAGATTCCGTCGGAGGCTCGGTGCTCTACAGGTTCAACCTTTGTACTCTATTATTGCCTCACATTCCATCTCTTGTGAAAATATATTTGATTGGCTTTTCTGCAGGTTGTTTGCCAGGACTTTCCAAGACCTCCACTAGAAAACACAATAAACTTTTTGGAAGCTGGACAACTATCTTCATTTTTCAGAAACAGTGAAC
+
CCCCCGGGGGGGGGGGGGGGGGGGGGGGGGGGGGGGGGGGGFGGGGGGFGGGGGGGGGGGGGGGGGGGGGGGGGGGGGGGGGGGGGGGGGGGGGGGGGGGGGGGGGGGGGFGGGGGGGGGGGGGGGGGGGGFGGEFGGGGGGGGGGGGGGGGGGGGGGGGGGGGGGGGGGGGGGGGGGGGGGGGGGGGGGGGDFFGGGGGGGGGGGGFGGGGGGGGFGGGGFFGGGGGFGGGGGGGFGGGFGGGDEFGFG,
@M03495:532:000000000-M42H9:1:2119:18804:12851 1:N:0:ACAGGAAA+TAGACAAT
GTCAGCATGTGAGCTTTGGAGTGAAATCTCTTGTCTTAAGGAATAAAGGAAAAAGATTCCGTCGGAGGCTCGGTGCTCTACAGGTTCAACCTTTGTACTCTATTATTGCCTCACATTCCATCTCTTGTGAAAATATATTTGATTGGCTTTTCTGCAGGTTGTTTGCCAGGACTTTCCAAGACCTCCACTAGAAAACACAATAAACTTTTTGGAAGCTGGACAACTATCTTCATTTTTCAGAAACAGTGAAC
+
CCCCCGGGGGGGGGGGGGGGGGGGGGGGGGGGGGGGGGGGGGGGGGGFGGGGGGGGGGGGGGGGGGGGGGGGGGGGGGGGGGGGGGGGGGGGGGGGGGGGGGGGGGGGGGFGGGGGGGGGGGGGGGGGGGGGGGFGGFGGGGGGGGGGGGGGGGGGGGGGGGGGGGGGGGGGGGGGGGGGGGGGGGGGGGGFGGGGFGGGGGGGGGGGGGGGDGGFGGGGGGGGGGGGFGGGGGGGFGGGFFGG@CFFFG9
@M03495:532:000000000-M42H9:1:2119:19574:12885 1:N:0:ACAGGAAA+TAGACAAT
GTCAGCATGTGAGCTTTGGAGTGAAATCTCTTGTCTTAAGGAATAAAGGAAAAAGATTCCGTCGGAGGCTCGGTGCTCTACAGGTTCAACCTTTGTACTCTATTATTGCCTCACATTCCATCTCTTGTGAAAATATATTTGATTGGCTTTTCTGCAGGTTGTTTGCCAGGACTTTCCAAGACCTCCACTAGAAAACACAATAAACTTTTTGGAAGCTGGACAACTATCTTCATTTTTCAGAAACAGTGAAC
+
CCCCCGGGGGGGGGGGGGGGGGGGGGGGGGGGGGGGGGGGGFGGGGGGFGGGGGGGGGGGGGGGGGGGGGGGGGGGGGGGGGGGGGGGGGGGGGGGGGGGGGGGGGGGGGGGGGGGGGGGGGGGGGGGGGGGGFFFGGGGGFGGGGGGGGGGGGGGGGGGGGGGGGGGGGGGGGGGGGGGGGGGGGGGGGGGGGGGGGGGGGGGGFGGGGGGGGGGGGGGGGGGGGGGFGGGGGGGFGGGFGGGBFGFBF,
@M03495:532:000000000-M42H9:1:2119:14090:12893 1:N:0:ACAGGAAA+TAGACAAT
GTCAGCATGTGAGCTTTGGAATTAGTAAATTCGTTGACGACAGAAGGAGCAAGATAACGACCACAGGGAGGGTGGTTTATCAACGGCAAAATATAGATCGGAAGAGCACACGTCTGAACTCCAGTCACACAGGAAAATCTCGTATGCCGTCTTCTGCTTGAAAAAAAAAAAAAAAAAAAATAAGACGAAAAGAAGAGTATGAAAAAAGCTACAAACAAATATAAATGTACAACGTGAAAAACTACGAACAA
+
CCCCCGGGGGGGGGGGGGGGGGGGGGGGGGGGGGGGGGGGGGGGGGGGGFGGGGGGGGGGGGGGGGGGGGGGGGGGGGGGGGGGGGGGGGGGGGGGGGGGGGGGGGGGGGGGGGGGGGGGGGGGGGGGGGGGGGBBFAFFGGGGGGGGGGGGGGGGGGGGGGGGGGGGGGC551><4<1*+,7,2,**44*,*++++,+++2+++/***+000++2//2+<++++++00+++****)*+3)**+,*1*)**
@M03495:532:000000000-M42H9:1:2119:28714:12914 1:N:0:ACAGGAAA+TAGACAAT
GTCAGCATGTGAGCTTTGGAGTGAAATCTCTTGTCTTAAGGAATAAAGCAAAAAGATTCCGTCGGAGGCTCGGTGCTCTACAGGTTCAACCTTTGTACTCTATTATTGCCTCACATTCCATCTCTTGTGAAAATGTTTTTGATTGGCTTTTCTGCAGGTTGTTTGCCAGGACTTTCCAAGACCTCCACTAGAAAACACAATAAACTTTTTGGAAGCTGGACAACTATCTTCATTTTTCAGAAACAGTGAAC
+
CCCCCGGGDE<C-CE<F9E8FGGGGGC<CFFGGGGGG<<F@@EFFC<@,;E8EFGGAFG9FCE+@+6:,C<B+B6@,,CCDEEFFCFE<C@CEF?<F?EF?6,<<E9FG9FG,ECCEEF9FE?EE<,CA,5,,C,<,9<FE7@BC8=FG,EBA,,5ECF?F@FGA?<?FG+=<FF95F@783>FGFG8F=,CFFGG8,DDF,,69=6CD:+@,@C7CD:FGFGGGG:E9@C:<,@DCG,3B,*,)5260=,
@M03495:532:000000000-M42H9:1:2119:9811:12944 1:N:0:ACAGGAAA+TAGACAAT
GTCAGCATGTGAGCTTTGGAAACGACAGAAGGAGCAAGATAACGACCACAGGGAGGGTGGTTTATCAACGGCAAAATATAGATCGGAAGAGCACACGTCTGAACTCCAGTCACACAGGAAAATCTCGTATGCCGTCTTCTGCTTGAAAAAAAAAATAACCTAAATCGATGGTAAATACAATGAAGAAGATTACACCTCGTAAGAGCACACGTCAACAATCTATGCCCACGCTCTAAGATCGAATCCCGATC
+
CCCCCGGGGGGGGGGGGGGGGGGGGGGGGGGGGGGGGGGGGGGGGGG:,EFGGGGGGGGGCFGEFGGGGGGGGGGGGFFFGGGGGGGGGGGGGGGGGGGGGGGFGGGGGEFGGGGGGGGGGF,,CF,DFD?FGG+86D@FFGGFGFDFGGGGGGG7,:3@,,,33,+,,,6,,,,77,7@,,,72<,,,,,,2?6,,6**6,42,,,262*,***+0*+++++3++52.3**2*+41+3+)*2,-+**)*/
@M03495:532:000000000-M42H9:1:2119:4290:12972 1:N:0:ACAGGAAA+TACACAAT
GTCAGCATGTGAGCTTTGGAGGGCGAGGGTGGTTTATCAACGGCAAAAAATAGATCGGAAGAGCACACGTCTGAACTCCAGTCACACAGGAAAATCTCGTATGCCGTCTTCTGCTTGAAAAAAAAAAAACAAGATAGCATGGAATATATGAGTGCGGATCTGACAAAGACCTACGAGAGAACGGGGTCAGAAGGAGAAGAGGAGTAGTGTACGTAGCGCGGTAGCTTACAGTCGACAGAAATGAAATGATA
+
CCCCCGGGG9EFGGGEDFCFFFGGD@BFCFGDFFGGED<FGGCFEGG,,@FFCEAFFEG@FFFF@FGGGGGFFCCFGGGGGGGGGGGGEG@GFGF<<FDCFGFGGGFC8F<F99F9FFCFCCF:F:FC++::8,8,,,8,,,,,:,3@,,,,,,,**53>,3D,,3,,,,,,,,6*11**,74**44*4++224+;*++++*4*0,+++2+,/+5********/++220++3**/*7:8+)+0+)+*3*++
@M03495:532:000000000-M42H9:1:2119:16370:13025 1:N:0:ACAGGAAA+TAGACAAT
GTCAGCATGTGAGCTTTGGATTAGTAAATTCGTTGACGACAGAAGGAGCAAGATAACGACCACAGGGAGGGTGGTTTATCAACGGCAAAATATAGATCGGAAGAGCACACGCCTGAACTCCAGTCACACAGGAAAATCTCGTATGCCGTCTTCTGCTTGAAAAAAAAAAACACTAAAAAGCATAAAGTTGGAGTCACGACGTATAAGTGAGGCATCCCTATTTACAGTTGGTCTTAGAATAGACCGGATGG
+
CCCCCGGGGGGGGGGGGGGGGGGGGGGGGGGGGGGGGGGGGGGGGGGFGFGGGGGGGGGGGGGGGGGGGGGGGGGGGGGGGGGGGGGGGGGGGGGGGGGGDGGGGGGGGGGGGGGGGGGGGGGGGGGGGGGGGGFBCABFGGGGGGGGGGGGGGGGFEGGGGGGGGDFE5*35,,,3,,*,,,,,7,7,7,,,,6;,**11*<+07+5+?2***22042++++++++++++*1+++15++++*0)*1*0/*
@M03495:532:000000000-M42H9:1:2119:20522:13054 1:N:0:ACAGGAAA+TAGACAAT
GTCAGCATGTGAGCTTTGGAGGGCAAGAAGTGGTTGTGACATTGCTATGGCAGCTAGAGCTGGTTTATCAACGGCAAAATATAGATCGGAAGAGCACACGTCTGAACTCCAGTCACACAGGAAAAATCTCGTATGCCGTCTTCTGCTTGAAAAAAAAAAAGAACCAGATACTAGAAATCCTCATCCCTAGCAGCTTCGACATGCTAAAAGAGATGACTGACATGCAACTGCACATACGCGCCAACTAAGAC
+
CCCCCGGGGEFGFFGFFGGGGGGGGGGGCFFEFGGEFGGEGGGGFFGCCFGGEGDGGGGFGCFFGGGGGFG?@FFGDFCGFFDGCFGD@FFGGGGGGGGEGGGGGGDFGCFDFFGGGGEFGGEFGG:4EAEGG8,B<@F=FGCGCFEDGFGGGFGDGEB3+6,8,,,3,,>,7:,,3,@@,>373,,,,,,,,7,,5*4>:7D,,,,,,,1,0,,6,2,60,,,,,,,1,0+*+++/***./)*/8*+)+3
@M03495:532:000000000-M42H9:1:2119:15970:13056 1:N:0:ACAGGAAA+TAGACAAT
GTCAGCATGTGAGCTTTGGAGTGAAATCTCTTGTCTTAAGGAATAAAGGAAAAAGATTCCGTCGGAGGCTCGGTGCTCTACAGGTTCAACCTTTGTACTCTATTATTGCCTCACATTCCATCTCTTGTGAAAATATATTTGATTGGCTTTTCTGCAGGTTGTTTGCCAGGACTTTCCAAGACCTCCACTAGAAAACACAATAAACTTTTTGGAAGCTGGACAACTATCTTCATTTTTCAGAAACAGTGAAC
+
CCCCCCFDFECGFFGGGGGGGFFGG9EDGGACEFE<<CCFA<@CCEC<,@CF8@F,EFCF8FFGGGFEC@8BEFFE9FF9EGFFGDFGGGGGGDEF<FFFFEG<CFCAAFGGC=FGE9CFEGEGFFA5:,,59?CBAC@@BFGAE@8FGGGGGFFC@=FGGFFFFGGGFGGFA@EFGFGG=:DBFFEGGGG9D7>BFDD=EFAF=,=@BF=@ECCDCB6DCCGGGGGGFCFGGG73+6EAFECF755?@@,
@M03495:532:000000000-M42H9:1:2119:23056:13068 1:N:0:ACAGGAAA+TAGACAAT
GTCAGCATGTGAGCTTTGGAATTAGTAAATTCGTTGACGACAGAAGGAGCAAGATAACGACCACAGGGAGGGTGGTTTATCAACGGCAAAATATAGATCGGAAGAGCACACGTCTGAACTCCAGTCACACAGGAAAATCTCGTATGCCGTCTTCTGCTTGAAAAAAAAAAAAAAAATAAAAAGAAAAACACGAAGAAAAAGAAGAACAAAAACACACTAACGCAAGAAAACAATGAATAGAAGAACATCAC
+
CCCCCGGGGGGGGGGGGGGGGGGGGGGGGGGGGGGGGGGGGGGGGGGGGGGGGGGGGGGGGGGGGGGGGGGGGGGGGGGGGGGGGGGGGGGGGGGGGGGGGGGGGGGGGGGGGGGGGGGGGGGGGGGGGGGGGGGGGAFGGGGGGGGGGGGGGGGGGGGGGGGGGGGGGGC@55*=,,7,7<*6436,*4*****4+++***++3,2+2***2;*/**++0*2**/**)****+++*+3+*+*+(*0+)+0
@M03495:532:000000000-M42H9:1:2119:12844:13075 1:N:0:ACAGGAAA+TAGACAAT
GTCAGCATGTGAGCTTTGGAGTGAAATCTCTTGTCTTAAGGAATAAAGGAAAAAGATTCCGTCGGAGGCTCGGTGCTCTACAGGTTCAACCTTTGTACTCTATTATTGCCTCACATTCCATCTCTTGTGAAAATATATTTGATTGGCTTTTCTGCAGGTTGTTTGCCAGGACTTTCCAAGACCTCCACTAGAAAACACAATAAACTTTTTGGAAGCTGGACAACTATCTTCATTTTTCAGAAACAGTGAAC
+
CCCCCGGGGGGFGGGGGGGGGGGGGGGGGGGGGGGGGGGGGGGGGGGGGGGGGGGGGGGGGGGGGGGGGEGGGGGGGGGGGGGGGGGGGGGGGGGGGGGGGGGGGGGGGGGGGGGGGGGGGGGGGGGGGGGGGGGFGGGGGGGGGGGGGGGFGGGGGGGGGGGGGGGGGGGGGGGGGGGGGGGGGGGGGGGGGGGGGGGGGGGGGGGGGGGGGGGGGGGGGGGGGGGGFFGGGGGGFGGGFGGGBFF;AG,
@M03495:532:000000000-M42H9:1:2119:6527:13082 1:N:0:ACAGGAAA+TAGACAAT
GTCAGCATGTGAGCTTTGGAATTAGTAAATTCGTTGACGACAGAAGGAGCAAGATAACGACCACAGGGAGGGTGGTTTATCAACGGCAAAATATAGATCGGAAGAGCACACGTCTGAACTCCAGTCACACAGGAAAATCTCGTATGCCGTCTTCTGCTTGAAAAAAAAAAACAGAGTACTGAATCCAAGTTACAAAGCTGGGTGACGGCGCGACGCCGATCACCCAGATATTCAAGCAAACACCAAAAAGG
+
CCCCCGGGGGFGGGGGGGGGGGGGGGGGGGGGGGGGGGGDGGGGGGG<CCFGGGGGGGGGGGGGGGFCGGGGCEEGGGGGGCFGGGGGGGGGGGGGGGGGEGGGGGGGGGGGGGGGGGGGGGGGGGGGGGEDFF<:6CFFEEFGGFCGGGG8FGGFFGGFGGGFDEGD@:<@,5@,7,,7,7:<,?FG,@;@,,,?,4,8,=<84,***1***4:**2***;C*;EC56A::*<++1*+0)***3***85*
@M03495:532:000000000-M42H9:1:2119:21289:13087 1:N:0:ACAGGAAA+TAGACAAT
GTCAGCATGTGAGCTTTGGAATTAGTAAATTCGTTGACGACAGAAGGAGCAAGATAACGACCACAGGGAGGCTGGTTTATCAACGGCAAAATATAGATCGGAAGAGCACACGTCTGAACTCCAGTCACACAGGAAAATCTCGTATGCCGTCTTCTGCTTGACAAAAAAAAACTGGACTGGATTGCGCGTATTTATTATACTGGGCGCAGGTACATAAACCCTTCCCACACAACTCGAGTCAACAATTCCGT
+
C@AC<EE9F@<E6<@,CFGGFEFFCEFDAFFGC;CEGEG@F:F8ECFCFCCEC<66,C@F:@FGFGGGCF:CFECFF8CCAFGGC7C7:8<CCCECA,EE>7F@8=FCEF<FBFGG9F8???=BE9F<FECEFFE,A,,:,BF:EFG9F:F,+C9FGD,,A5?9,AD7+@3@,>DACEB,@,,6,**1*5*,,@2,,7,,,4C,,1:8**3,+5+++539*4***<08)***1++*.3>8*+:+(+*2*2+
@M03495:532:000000000-M42H9:1:2119:9223:13114 1:N:0:ACAGGAAA+TAGACAAT
GTCAGCATGTGAGCTTTGGTCCAGCCTGAGTCCTCTGGTTTATCAACGGCAAAATATAGATCGGAAGAGCACACGTCTGAACTCCAGTCACACAGGAAAATCTCGTATGCCGTCTTCTGCTTGAAAAAAAAAAAGAAACGTACTTCGAACATGGGGGGAAATAGCTGGTAAACAAGAGGGTGCTCACTTTAAGATGTCGAAAGGGCACGCCGGAGGTCGCCCTACTCAACCTTGCCAGCACTGTCACGTAT
+
CCCCCGGGGGGGGGGGGGGGEFGGGGFGGGFGGGGGGGGGGGGGGGGCFEGGGDFGGGGGFGGFGGEGGGGGGGGGGGFGGGFCFGGGGGGFGGGFGGGGE@FCFFGGGGGGCGGCFGGGFGFGEEG8@ED+=@++,4:+,,++,,++,,6,6,3++*44<,,,,7?+5,7,77*+2+/2*/*++0+++++++2+:0+**188***/****/:8**:***/*1*/3+<);*+*<+093**02*+.20*.*+
@M03495:532:000000000-M42H9:1:2119:3902:13121 1:N:0:ACAGGAAA+TAGACAAT
GTCAGCATGTGAGCTTTGGAGTGAAATCTCTTGTCTTAAGGAATAAAGGAAAAAGATTCCGTCGGAGGCTCGGTGCTCTACAGGTTCAACCTTTGTACTCTATTATTGCCTCACATTCCATCTCTTGTGAAAATATATTTGATTGGCTTTTCTGCAGGTTGTTTGCCAGGACTTTCCAAGACCTCCACTAGAAAACACAATAAACTTTTTGGAAGCTGGACAACTATCTTCATTTTTCAGAAACAGTGAAC
+
CCCCCGGGGGGFFEGGGFGGFGGGGGGGGGGGGGGGGGGGGGGGGGGGAFFGGGGGFG<FFGGGGDGGGGGGGGGGGGGGGGGGGGGGGGGGGGGGFGGGGGGGGGGGGGGGGGGGGFGGGGGGGGGGGGG9FCBFDFFGGGGGGFGGGGGAFDFFEFGGGGGFFGGGGGGGGGGGGGGGGGGGGGFGGGGCFFFGGGGGGGFDGGGGGGC:EFGGGFGCFGGGGGGGFFGGGFGGFEFFFGFF<DF>AG9
@M03495:532:000000000-M42H9:1:2119:29054:13121 1:N:0:ACAGGAAA+TAGACAAT
GTCAGCATGTGAGCTTTGGTCCAGCCTGAGTCCTGGTTTATCAACGGCAAAATATAGATCGGAAGAGCACACGTCTGAACTCCAGTCACACAGGAAAATCTCGTATGCCGTCTTCTGCTTGAAAAAAAAAATCCAGCATAATCCACTCTACACCGAAATTTTCACTTTCTATATTTTCCTCAAGTTTATTCCCTATTCTTTCCCTTACTACGTTTCAACATACTTGGGCTGACTTTATTACTCATTCTTCT
+
C@C@A9<FGGGG9CFCA9FFFGGGD8EEGG;CFDGF6@ECFECFFGC@CFCG9,CFGC<<DFEE+ECCEDCEGG7EGGFGGGDEFG?FGE<FFCE<,CC,C,=CBC8E<@?>CC5,,?EG?@=G9E::FG+,,488?,5,8<5<ABA8:<,:,3++++,:,,,,,:=3<3,,,@,3,,,3E,>,,8,@,,@,,3338,,3@,,,,,,,,,,343@;,,,,,,,,,55,*>*4*,421=@C+,1@*>+?=,4
@M03495:532:000000000-M42H9:1:2119:21149:13128 1:N:0:ACAGGAAA+TAGACAAT
GTCAGCATGTGAGCTTTGGAGACTGGTTTATCAACGGCAAAATATAGATCGGAAGAGCACACGTCTGAACTCCAGTCACACAGGAAAATCTCGTATGCCGTCTTCTGCTTGAAAAAAAAAAAAACAACAAAAAAAAACGTTGCTACAACTACATCGGCTCCACCATGACGAGCTACGATAACATCGTGTGTTGGCTTGGCAGCAAGATACAATGATATACAGAACAGACGTGCTCGATGCCTCGCTTCTAA
+
CCCCCGGGGGGGGGGGGGGGGGGGGGGGGGGGGGGGGGGGGGGGGGGGFFGGGGGGGGGGGGGGGGGGGGGGGGGGGGGGGGGGGGGGCFGGGGGGGGGGGGGGGGGGGGGGGGGGGGGGG4+8+,,,4:,,+6++38:,,,8,,,,,,,,,,,7635*3*,,3,,,7<*****,?<****,77,**,3*6+**5+4**2+**+3+*4+2+,549+++++++++****)/*2**+*)*0*)00/7****3+
@M03495:532:000000000-M42H9:1:2119:18326:13220 1:N:0:ACAGGAAA+TAGACAAT
GTCAGCATGTGAGCTTTGGTCCAGCCTGAGTCCTGGTTTATCAACGGCAAAATATAGATCGGAAGAGCACACTCTGAACTCCAGTCACACAGGAAAATCTCGTATGCCGTCTTCTGCTTGAAAAAAAAAAACCAGAAGCAGCATCAGTAACGACATTAGAAATATTCTTTACAGTAGCGCCAAAATGAGAAGAGCCATACCACTGATTCTACGTTTGCTGATGAACTAAGTAAACCTAAACAATAACTCTT
+
CB@CCGGGGGGGCFFFGGFGFFFFF8FDFDGCFEFFAFGFFFGGGDF:@CFAEEFGGCFFFGCFGGFFGFGGEFGGGFFGFECFEFFDFECGG8FGE,6CEEGGGEDE@6@E<EEEA,5:4E<CFG@+@BF+B,,,E=<F@,A<CDD,,:?:FGGGGGCBD><E9,@FF,,,ED73,@8+@FC,,,,@C9EDF,@CD,D,?,,?,,DD,;,,*>BC5<F,:?EG7A<94:,51;,,0++3A+*7/+2++4+
@M03495:532:000000000-M42H9:1:2119:6605:13232 1:N:0:ACAGGAAA+TAGACAAT
GTCAGCATGTGAGCTTTGGTCCAGCCTGAGTCCTGGTTTATCAACGGCAAAATATAGATCGGAAGAGCACACGTCTGAACTCCAGTCACACAGGAAAATCTCGTATGCCGTCTTCTGCTTGAAAAAACAAATTAGTGGTAACACATAATACAACAAGAATAGTAATACAACCACTTTGATGACGTAAACAAGCTAAACACGACAATGAAGAAAGAATAACTCACAACTAAAAGATACGTAGAAGACAGGTC
+
CCCCCGGFGGGG<FGGGFGECFGEGGGG,FFGGGGGFGGFFF<F@@C@FCCF<EFGCFFGGEFB6EFGGEFGFCDFGGGGGCFGGGGFA6FEEFGFFC<EFGCCEGFFFDFGFFF<FC<ECF=?,4C+94B<,C,,A4<9,,C,4,5,C,,?,??,,,,5,795A,59,,,++3=,<,,3,:,C>+,3>>D@,,36,8,,++53@:9,3,56<,,,,7>,,,,,,44,36,,+6,64*4,6;7;.0*,2,4
@M03495:532:000000000-M42H9:1:2119:2133:13243 1:N:0:ACAGGAAA+TAGACAAT
GTCAGCATGTGAGCTTTGGTCCACCTGATCCTGGTTTATCAACGGCAACATATAGATCGGAAGAGCACACGTCTGAACTCCAGTCACACAGGAAAATCTCGTATGCCGTCTTCTGCTTGAAAAAAAAAAAAAATCACTGACCAGAATACAGAATAGACTCTCACGGACACGCAATCAGACCCTGCCAGCCATGCTGCTCTGGCAACAAACTCCTTCTCTCTTCGTATGTACATGCGCGCTCTCACTGTGCA
+
CCCCCFGGEGGC9FEGGGGGCEGGGDG@DGGGGGGGFCE9CEDC@FE@,CCFFF@EEFGDFFCEEGFG<FCGG8D<EGGGGGGCFGFGGGGFGGGGCCEFGGGGGGCFFGG,FFGGGAFCGAFFFGF7C8+8@,B,=555,,,,:8,873,,>,7,:,,,3,,,,++++,*****,7,,7*6,62,,,>D8,,5,2272,2,<,,*,,4,,7,,5++;+++5+/33*2++4++2+*)1**.**+.0*+*0+
@M03495:532:000000000-M42H9:1:2119:8981:13245 1:N:0:ACAGGAAA+TAGACAAT
GTCAGCATGTGAGCTTTGGAGTGAAATCTCTTGTCTTAAGGAATAAAGGAAAAAGATTCCGTCGGAGGCTCGGTGCTCTACAGGTTCAACCTTTGTACTCTATTATTGCCTCACATTCCATCTCTTGTGAAAATATATTTGATTGGCTTTTCTGCAGGTTGTTTGCCAGGACTTTCCAAGACCTCCACTAGAAAACACAATAAACTTTTTGGAAGCTGGACAACTATCTTCATTTTTCAGAAACAGTGAAA
+
CCCCCGGGGGGGGGGGGGGGGGGGGGGGGGGGGGGGGGGGGGGGGGGD@FFGGGGGGGGGGGGGGGGGGGGGGGGGGFGGGGGGGGGGGGGGGGGGGGGGGGGGGGGGGGGGGGGGGGGGGGGGGGGGGFFGGGGGGGEFGGGGGGGGGGGGGGGGGGGGGGGGGGGGGGGGGGGGGGGGFGGGGGGGGGG?DEFGGGGGGGGGGFGGGGGGGGGGGGGGGGGGGGGGFFGGGFGGFFGGFAFF5CEGAE,
@M03495:532:000000000-M42H9:1:2119:1995:13267 1:N:0:ACAGGAAA+TAGACAAT
GTCAGCATGTGAGCTTTGGAATTAGTAAATTCGTTGACGACAGAAGGAGCAAGATAACGACCACAGGGAGGGTGGTTTATCAACGGCAAAATATAGATCGGAAGAGCACACGTCTGAACTCCAGTCACACAGGAGAATCTCGTATGCCGTCTTCTGCTTGAAAAAAAAAAACATGCGGAGCACGTCATGCTGACACTGCCGACAAGGAGCGGAGACCCTAATCATGATCGTCGGGTAGGACATGACCGACA
+
CCCCCFEC<@EEGG9FGFDGGCFFFCFG,CF<FCFGDDFF:@FFFFC,,:F<F8EGGFEGECEF?FGEFFGDEFCGFG@AFFG@FGG7@AFFEFECG9FFFC@@FAAFEFGGEGGGGCGGG<?<@EEFFFC8FEB4,7,:?F<=,F,DFC@=DFD?F??F,@F<,@BF+53>FA,@*****@F*2*6:>9,?BF,,<,,64:***+*8*3=**4:8*/*;*2++<A++9C785*7*0**+)2*+)<9>)**
@M03495:532:000000000-M42H9:1:2119:23336:13275 1:N:0:ACAGGAAA+TAGACAAT
GTCAGCATGTGAGCTTTGGTCCAGCCTGAGTCCCTGGTTTATCAACGGCAAAATATAGATCGGAAGAGCACACGTCTGAACTCCAGTCACACAGGAAAATCTCGTATGCCGTCCTCTGCTTGCAAAAAAAAAAGTACAACTTACTCAGCTTGGCTTTCCCTGTCCTTTTCATAGAAGGTGTCGAGTGTGAGTTGCAGTAGCTTGCGTCTGGGTACCGCTTAGTGCAGCCCGGCAGGTCCGTGACGCTCTCC
+
CCCCCFCFGFFADFGFGFGEFGGGGGFGFFC<FAECCCFCGFGGGGG@FFCFG<FC@FG<EFGGD@FGDFGGFGGFGGFGCFGG8@FGFFGGG<DC6EFEFADFGCGGGGGFC+CF?FFG,<+55,B7=::6+4,<:A,5,,8,:85,:A,=+,,<3,:,C,8,:,9,7EF9C,CFGGBFC>++@<83D;,@;9,6>,,,35,63@CE**,D,,,,148*=2=19FGD)*48)**12?C*)=C*6/*35<A
@M03495:532:000000000-M42H9:1:2119:27715:13341 1:N:0:ACAGGAAA+TAGACAAT
GTCAGCATGTGAGCTTTGGAATTAGTAAATTCGTTGACGACAGAAGGAGCAAGATAACGACCACAGGGAGGGTGGTTTATCAACGGCAAAATATAGATCGGAAGAGCACACGTCTGAACTCCAGTCACACAGGAAAATCTCGTATGCCGTCTTCTGCTTGAAAAAAAAAAAATCAATGCACCAATCAACTCACTCCCTCAGTTGATCCACTCCACCCCAACAGTCACCCCTCCCCCCGACCACACGTCTGC
+
CCCCCFFFGEFGGGGEGGGGGGGGGFFGFGGGGGGGGGGGGGGGGDGEAFFGGGGGCGGGFGGFGGEG7FFGFGGCFGGGGGGGGGGEGGGGGGGGGGGGGEGGGCGFGGGEEGGGGGGGGGGGGGGGGGG<FGB4,7AFGG=FGGGGGFGDEGGGGGDDFGGGGGGGCF**,,,7@,,,,?,,,5?,,,,,,3?B,,6,,,,,,,,,,,,+*5=+/***2**1++3+.3**1***0***)***(*22)*+
@M03495:532:000000000-M42H9:1:2119:27290:13481 1:N:0:ACAGGAAA+TAGACAAT
GTCAGCATGTGAGCTTTGGAGTGAAATCTCTTGTCTTAAGGAATAAAGGAAAAAGATTCCGTCGGAGGCTCGGTGCTCTACAGGTTCAACCTTTGTACTCTATTATTGCCTCACATTCCATCTCTTGTGAAAATATATTTGATTGGCTTTTCTGCAGGTTGTTTGCCAGGACTTTCCAAGACCTCCATTAGAAAACACAATAAACTTTTTGGAAGCTGGACAACTATCTTCATTTTTCAGAAACAGTGAAC
+
CCCC@DGDFDD<EFFEC<8FGEGDAFGFGGFCFFFFGFGGFCFGFFEC,@6;FFCFGGGGGFGCGEGEGGGGG@:FF<FGDE<<FEFFFFGGGGGFFFFFGGFGFFFCEAC8EEEC?E9CDFFAF<EFGGCFFE,FDFGFGGGGGGGCGGGFGGGFF8AAFFFGB9FFFGCFGGGGGGFGFFGFFCF,CA=DDE8>DF=@FDADGA==9>B+DC?F6,DFGFEG6EFC>;EGDGFFFGGGFG5>@GCB4C5
@M03495:532:000000000-M42H9:1:2119:16465:13526 1:N:0:ACAGGAAA+TAGACAAT
GTCAGATGTGAGCTTTGGAGTGAAATCTCTTGTCTTAAGGAATAAAGGAAAAAGATTCCGTCGGAGGCTCGGTGCTCTACAGGTTCAACCTTTGTACTCTATTATTGCCTCACATTCCATCTCTTGTGAAAATATATTTGATTGGCTTTTCTGCAGGTTGTTTGCCAGGACTTTCCAAGACCTCCACTAGAAAACACAATAAACTTTTTGGAAGCTGGACAACTATCTTCATTTTTCAGAAACAGTGAACA
+
CCCCCGGGGGGGGGGGGGGGGGGGGGGGGGGGGGGGGGGGGGGGGGGEFGGGGGGGGGGGGGGGGGGGGGGGGGGGGGGGGGGGGGGGGGGGGGGGGGGGGGGGGFGGGGGGGGGGGGGGGFGGGGGGGGGGGGGGGGGGGGGGGGGGGGGGGGGGGGGGGGGGGGGGGGGGGGGGGFGGGGGGGGGGGGGGGGGGGGFGGGGGGGGGGGEGGGGGGGGGGGGGGGGGFGGGGGGGFGGGFGGGFGGGFGG
@M03495:532:000000000-M42H9:1:2119:2906:13555 1:N:0:ACAGGAAA+TAGACAAT
GTCAGCATGTGAGCTTTGGAATTAGCTGGTTTATCAACGGCAAAATAGCGATCGGAAGAGCACACGTCTGAACTCCAGTCACACAGGAAAAACTCGTATGCCGTCTTCTGCTTGAAAAAAAAATACATGAAAAGTAGTAGTAACTAATGGGGATTGAATAGCCAGTACCCAGGGAAGGTGGTGAAGTGTAATAGAGGTATCAATCGAAATGAACACACACCATACAGTGCGTACCTCCAGCGTCAAGTAAA
+
CCCCCGGGGGGAFFCCFGGGFGGGGGGGGGGGGGGFGGGGGGCGFGC,,68EFGGGEEGGFFG8F7CEGGCFGGGGGGDCEG<CFGCEGGG,BCFGGGG?FG:FFG7FE,C9FCFCDFG:CF:,9:C,,:,8BAF,?,855,:,55,555,+++,A>,,,,:,,3,3,873,+66@+>,,+++,3,,,,,,,3,33,76,,,733*,,3,,,,,,2,*64**4,,5BF+,44CC*,*23+)**4(**++4+
@M03495:532:000000000-M42H9:1:2119:14865:13558 1:N:0:ACAGGAAA+TAGACAAT
GTCAGCATGTGAGCTTTGGTCCAGCCTGAGTCCTGGTTTATCAACGGCAAAATATAGATCGGAAGAGCACACGTCTGAACTCCAGTCACACAGGAAAATCTCGTATGCCGTCTTCTGCTTGAAAAAAAAAAGAAGCACATGCTAAACACATGCCAACCTGCGTCGGAATAAGTACGGCGCAAGCGATATTCGGATTTTAGTAGAGTAGACCATGCCTATACGCCAAAGCAAGTCTGCATGGATAACTGCTG
+
CCCCCGGGGGGGGGGGGGGGGGGGGGGGGGGGGGGGGGGGGGGGGGGDFGGGGGGGGGGGGGGGGGGGGGGGGGGGGGGGGGGGGGGGGGGGGGGGGG<CFGGGGGGGGGGGGGGGGGGGGGFGGGGGGGG+4AB,,,,:,,,,:8,,,,:B,,,,++,,8+38++5+5:,,7:,8+**55*****,**,23:16:,,4,4,<,,,,,,4+++5++4+55<+*//**5;3+*1+=B++++)3*+)+*+*+0
@M03495:532:000000000-M42H9:1:2119:5805:13571 1:N:0:ACAGGAAA+TAGACAAT
GTCAGCATGTGAGCTTTGGAGTTCTCTGGTTTATCAACGGCAAAATATAGATCGGAAGAGCACACGTCTGAACTCCAGTCACACAGGAAAATCTCGTATGCCGTCTTCTGCTTGAAAAAAAAAAACAATCAAGACGGCAGGGAACTCCAAAACGTCGAGCACCGCGTCACACTCACCGACATCGTCATCGGTCTACCGGCCATACGTCAACGCCCGCTCGTTCACGTTAGTGCCCACGCGAGGACGAGAGG
+
CCCCCGGGGGGGGGGGGGGGGGGGGGGGGGGGGGGGGGGGGGGGGFGF,CFGGGGGGGGGGGGGDGGGGGGGGGGGGGGGGGGGGGGGGGGCAFGGFGGGGGGGGGFGGGGGGFF,FGGCEF>+++,8,,,,88,4846++8+8+,,3,,,,3+8:@++3+,,5+**5**,,?3,,3***5*,**=7,7,***69<+***44,5*+2***+1*4***/**1**++1**)*+2*+*+)***.:3:(*1*)**
@M03495:532:000000000-M42H9:1:2119:19052:13654 1:N:0:ACAGGAAA+TAGACAAT
GTCAGCATGTGAGCTTTGGTCCAGCCTGAGTCCTGGTTTATCAACGGCAAAATATAGATCGGAAGAGCACACGTCTGAACTCCAGTCACACAGGAAAATCTCGTATGCCGTCTTCTGCTTGAAAAAAAAATAGATTGATTTCTATCTATCTTTAAAAAAATTTAGTTGAAATATTGTCCTCGTGTTTCATTAATAATTTTGAATCTCGTACTTTCACACTATTTTGTCATCTACTCCTGAGAGATTGTGCG
+
CCCCCFFEGGGFFDGGGC<FDGEFGD<ECFECFCF@<EEEFGCF<C7+FF,,@,FGCFGG@7,8:F<<EFA@FGDCFEFFF<@FFF9FFCFFF8<<<<6,C,FGGGGFCCCG<C<CC9ACCC8,CFF+C@89,,,C:,C,CA<F?CEF9E?,55A95,+3A,7,,C3,,333><D,C<B9F7+3,,>,,@=F@<=DG9@9EC,,;FF,DE**3@E,,,,,,,=>>5,2=F:,+2,,)?C,),2**,*?=,*
@M03495:532:000000000-M42H9:1:2119:17397:13696 1:N:0:ACAGGAAA+TAGACAAT
GTCAGCATGTGAGCTTTGGAATTAGTAAATTCGTTGACGACAGAAGGAGCAAGATAACGACCACAGGGAGGGTGGTTTATCAACGGCAAAATATAGATCGGAAGAGCACACGTCTGAACTCCAGTCACACAGGAAAATCTCGTATGCCGTCTTCTGCTTGAAAAAAAAAATGTTATCGCCAGCTGGAATTCACCATTCCCGCTATGATTAGTCTCCCCAGCTCTATGAACATGTGGCAAACATTTATAACC
+
CCCCCGGGGEE<EEGCFCAFEFGGGGGDEDEGGEFFGGGGGGGGEFFE,CCCEGFFGGGGGGGGFFDGCFGGGGGF@CEFG9FFE@BFFAEGGGG9CCFDCECCFCAFFFEFGCCEFFGFFFA=BFGGGE:AFE,,4CBFEGFCFCGDGFFA3AFAA@DF>DGGFGF7:*,,7,,,@*3>FED:>,@:,7?,,,>,2<,,4*4*4,B9@=,,>,5+2;:*=++1+3+?1++0*54+28+98*0215@++4+
@M03495:532:000000000-M42H9:1:2119:24963:13735 1:N:0:ACAGGAAA+TAGACAAT
GTCAGCATGTGAGCTTTGGAGTGAAATCTCTTGTCTTAAGGAATAAAGGAAAAAGATTCCGTCGGAGGCTCGGTGCTCTACAGGTTCAACCTTTGTACTCTATTATTGCCTCACATTCCATCTCTTGTGAAAATATATTTGATTGGCTTTTCTGCAGGTTGTTTGCCAGGACTTTCCAAGACCTCCACTAGAAAACACAATAAACTTTTTGGAAGCTGGACAACTATCTTCATTTTTCAGAAACAGTGAAC
+
CCCCCGGGGGGGGGGGGGGGGGGGGGGGGGGGGGGGGGGGGGGGGGGGGGGGGGGGGGGGGGGGGGGGGGGGGGGGGGGGGGGGGGGGGGGGGGGGGGGGGGGGGGGGGGGGGGGGGGGGGGGGGGGGGGGGGGEGGGGGGGGGGGGGGGGGGGGGGGGGGGGGGGGGGGGGGGGGGGGGGGGGGGGGGGGGGGGGGGGGGFFGGGGGGGGGGGGGGGGGGGGGGGEGFGGGGGGGFFGGFGGGBGGFFF,
@M03495:532:000000000-M42H9:1:2119:21155:13736 1:N:0:ACAGGAAA+TAGACAAT
GTCAGCATGTGAGCTTTGGTCCAGCCTGAGTCCTGGTTTATCAACGGCAAAATATAGATCGGAAGAGCACACGTCTGAACTCCAGTCACACAGGAAAATCTCGTATGCCGTCTTCTGCTTGAAAAAAAAAACATTAAAAATGGACTCCCGTTATGACCTGACATGTGTCTGATCCACAGCCTCACAGCTGCACACCTCTCATGATGCAAGGCAGGTAGTCCCAGCAACCATACAAGTCGATACGGGCCATC
+
CCCCCGGGGGGGGGGGGGGGGGGGGGGGGGGGGGGGGGGGGGGGGGGGGGGGGGGGGGGGGGGGGGGGGGGGGGGGGGGGGGFGGGGGGGGGGGGGGGFEGGGGGGGGGEGGGGGGGGGGGEGFGDCGGG7+4,,,,8,C4,,:A9,3,+888BA,:,53,:39,73,,33,,,>=,,5,+,,8@,7,,@,36,3:,,,,,3,,,,,,7,*6,*46,66,5>,,4,,22*,,2?,,1,**2*:*(*)3)3+
@M03495:532:000000000-M42H9:1:2119:8268:13756 1:N:0:ACAGGAAA+TAGACAAT
GTCAGCATGTGAGCTTTGGTCCAGCCTGAGTCCTGGTTTATCAACGGCAAAATATAGATCGGAAGAGCACACGTCTGAACTCCAGTCACACAGGAAAATCTCGTATGCCGTCTTCTGCTTGAAAAAAAAAAAGACAAATAGGTACAGACCAACTCCACACTACTGTGATCAAACACTACAGATCGGAGAAAACATACAATCAAATATTGTGAGCTGATAAAGGGAAACATCCCTTGTCCGCAAGGTCAAAA
+
CCCCCGGGGGGGGGGGGGGGEGGGGGGGGGGGGGGGGGGGGGGGGGGG7@FGGGGGGGFGGGGGGGGGGGGGGGGGGGGGGGGGGGGGGGGGGGFGGG<FFGGGGGGGGGGGGGGGGGFGFGGGFGEG:BF6++4,:8E,,,:,,<@<,B:,@A,,@8@:,,,,,:3,3C,,:7><F,8@3@,,++***5,6>,,,,,6,,4,2:,,,,6,,5,5,,66,,,,4/,/4)2,,*2,,+++*.*)*(+23*4+
@M03495:532:000000000-M42H9:1:2119:26358:13759 1:N:0:ACAGGAAA+TAGACAAT
GTCAGCATGTGAGCTTTGGTTTATCAACGGCAAAATATAGATCGGAAGAGCACACGTCTGAACTCCAGTCACACAGGAAAATCTCGTATGCCGTCTTCTGCTTGAAAAAAAAAAAAAAAAACATAACACCTCACTCATAACACCTACTATTAACAGCTGACGTAAACTCGATATTAGCAGTTCTGCTACTGAAACGACAATGTAACATATCTCAGACACAGATCGTGAGTCACAATACTACAGTGCTTCTC
+
CCCCCGGGGGGGGGGGGGGGGGGGGGGGGGGGGGGGGGGGGGGGGGGCEFFGGGGGGGGGGGGGGGGGGGGGGGGGGCFGGC,CFFGGGGGGGFGGGGGGGGFGGFCFFGGEG@4+++++38,,,,,,38,3:,,:,,,,,,:8,,,8,,,3,,,,,,,:,**6,*7,73<7D7,,,33,,,,,,3,,3,,,,32**44E,,,,5,++++2,1+++++2**+0+***+)++1+3+51+++1+*+)+*2*0+
@M03495:532:000000000-M42H9:1:2119:14053:13771 1:N:0:ACAGGAAA+TAGACAAT
GTCAGCATGTGAGCTTTGGTTTATCAACGGCAAAATATAGATCGGAAGAGCACACGTCTGAACTCCAGTCACACAGGAAAACCTCGTATGCCGTCTTCTGCTTGAAAAAAACAAGCAGTCCACTTCGAGTGAAGTAGTAAACAAGCAGTAGTAATTCCTGCTTTATCAAGATAATTTTTCGACTCATCAGAAAGATCCGAAAGTGTTAACTTCTACTTCTTGGAAGCGATCACACTCTGCAGGTTGGTCAC
+
CCCCCGFGFFFGFGFCGGGEGGGGFAFGGGGGGFFGGGAFFAFFGG7@8CF<FFGGFF@@CE8;CCF@F<FG,CFGD8<,698CCFD@EGAF:F:FFGGFGG96,6C?F+8,,:,:F8,,?<<F,C7+4:+:C,C,,:C@A,EF8,,B,55,,:C?F,,:,,?,,5A5?,CF,?F9A<EDF@7:+@,83@D=B,3,3,8:+3+5@,7,7;>=,;,@@FE,7,237,=**:*=*?72;>9CC@<2.091+,4
@M03495:532:000000000-M42H9:1:2119:12157:13778 1:N:0:ACAGGAAA+TAGACAAT
GTCAGCATGTGAGCTTTGGAGTGAAATCTCTTGTCTTAAGGAATAAAGGAAAAAGATTCCGTCGGAGGCTCGGTGCTCTACAGGTTCAACCTTTGTACTCTATTATTGCCTCACATTCCATCTCTTGTGAAAATATATTTGATTGGCTTTTCTGCAGGTTGTTTGCCAGGACTTTCCAAGACCTCCACTAGAAAACACAATAAACTTTTTGGAAGCTGGACAACTATCTTCATTTTTCAGAAACAGTGAAC
+
CCCCCGGGGGGGGGGGGGGGGGGGGGGGGGGGGGGGGGGGGGGGGGGGFGGGGGGGGGGGGGGGGGGGGGGGGGGGGGGGGGGGGGGGGGGGGGGGGGGGGGGGGGGGGGGGGGGGGGGGGGGGGGGGGGGGGGGGGGFFGGGGGGGGGGGGGGGGGGGGGGGGGGGGGGGGGGGGGGGGGGGGGGGGGGGGGGGGGGGGGGGGGGGGGFGGGGGGGGGGGGGGGGGGFGGGGGGGFGGGFEGG:DFFFG:
@M03495:532:000000000-M42H9:1:2119:26229:13798 1:N:0:ACAGGAAA+TAGACAAT
GTCAGCATGTGAGCTTTGGACTCCTGACTGGTTTATCAACGGCAAAATATAGATCGGAAGAGCACACGTCTGAACTCCAGTCACACAGGAAAAACTCGTATGCCGTCTTCTGCTTGAAAAAAAAAATCAGCGAAATAAGAGATTCTCCAATCGGATGCTCCGATCCCATCATCGTACCGCTGCCTAATTATATACCCATATCCTCCTTTCTGGACTCTTGTATATTCGCATTACCTCACAATAATGTGTGC
+
CCCCCGGGFGGFFFGGGGGGGGGGGGGFFCE,;CFGFDGGGEGGG@@C@CEDFCFG,@:BEFGGFFGGGFFGFGGGGGGGGGGGGGGFGGGGG,8CFGGGGGGGGGGGEGGGGGGGGGGGGGGEGD4,:,,6+8@8A95,,,:55,,CF,,3+3@++,,3D+8+++,8,:,3,<+,++535*@,,7,,,,,,,,,6,,44@,7,,,,,6,6,12,,06,,1,,5,4,,)***:+++/+3+*307.++++*+
@M03495:532:000000000-M42H9:1:2119:15708:13807 1:N:0:ACAGGAAA+TAGACAAT
GTCAGCATGTGAGCTTTGGAATGACAGAAGCAGCAAGATAACGACCACAGGGAGGGTGGTTTATCAACGGCAAAATATAGATCGGAAGAGCACACGTCTGAACTCCAGTCACACAGGAAAATCTCGTATGCCGTCTTCTGCTTGAAAAAAAAAAAAAAAAAAAACAGAAAAGAATGAAAAGATCCCTCAGCAAGAAGCACGCATCCCATATGACATAAATAGAATGTGTCACAGCTCGACACCTGCAGCAA
+
CCCCCGGGGGGGGGGGGGGGGGGGGGGGGGGGGGGGGGGGGGGGGGGGGGGGDGGGGGGGGGGGGGGGGGGGGGGGGGGGGGGGGGGGGGGGGGGGGGGGGGGGGGGGGGGGGGGGGGGGGCAFGGGGGGGGGGGGGGFFGGGGGGGGGGGGGG78+5*5>B*<*,,3><,,*6,,77,,5*,,,+,4*,+,*++4+,++*44**+*0+*++3++3+30++++++0++*++2*+2+)***)***,*0+)**
@M03495:532:000000000-M42H9:1:2119:29268:13830 1:N:0:ACAGGAAA+TAGACAAT
GTCAGCATGTGAGCTTTGGTCCAGCCTGAGTCCTGGTTTATCAACGGCTAAATATAGATCGGAAGAGCACACGTCTGAACTCCAGTCACACAGGAAAATCTCGTATGCCGCCTTCTGCTTGAAAAAAAAAAGAGCAGGTAGATGTAATTCATACTCTTCATTATTTTGCATTTTCTCACGTTTACGATAACCCTCTTATTTCCCACAACACCATATCTTAACCCCCGTGCCTAGAGCTGAGTCAACACTCG
+
C6@BB@FFFCFF<E9E9-6C9FCFGGGG@CFF<EF8FFAFGGGC,B@++,6;EFCFG,6C@FE,6CCFDE@FFE<FFE9,6@F<E9EFFDF>FGCF@<E=,C<C,::EEF+>=755CE<,C,5,5=C+++++4A,8A+=9,,,?A,5,,555,:5CDFFA,,,:55=,,,7@F9,,3,,8,8,+,++++3,@,3+,,,3,,,,63,63@D8F:,2,2@,2,,4=**=;:8/=+,,2=,1+;+;<)+****/
@M03495:532:000000000-M42H9:1:2119:27367:13884 1:N:0:ACAGGAAA+TAGACAAT
GTCAGCATGTGAGCTTTGGAATTAGTAAATTCGTTGACGACAGAAGGAGCAAGATAACGACCACAGGGAGGGTGGTTTATCAACGGCAAAATATAGATCGGAAGAGCACACGTCTGAACTCCAGTCACACAGGAAAATCTCGTATGCCGTCTTCTGCTTGAAAAAAAAAAAAAACAACACAACTCAAATAATCATCCTCAACACCTCGCCACCTGACATGACTACCCAATTTTCGTAGGCACAGCTCTACC
+
CCCCCGGGGGGGGGGGGGGGGGGGGGGGGGGGGGGGGGGGGGGGGGGFEFGGGGGGGGGGGGGGGGGGGGGGGGGGGGGGGGGGGGGGGGGGGGGGGGGGGGGGGGGGGGGGGGGGGGGGGGGGGGGGGGGGGG<FFA8CFGGGGGGGGGGGGGGGGGGGGGGGGGGGGD<*5**,,,6*36:,7,,2,7,,,,,,,,5++5,*/+****34;++2+++++++5+*/000++*3*/)**0*20*(+*+*30
@M03495:532:000000000-M42H9:1:2119:13670:13964 1:N:0:ACAGGAAA+TAGACAAT
GTCAGCATGTGAGCTTTGGAATTAGTAAATTCGTTGACGACAGAAGGATAACGACCACAGGGAGGGTGGTTTATCAACGGCAAAATATAGATCGGAAGAGCACACGTCTGAACTCCAGTCACACAGGAAAATCTCGTATGCCGTCTTCTGCTTGAAAAAAAAAAAAAAAACAATGAACAAAGCGATACTAGAAATCACTGGTGTGATCGCGAGACTAAGGGGCAATGCCAGATACAAGAGCTAATCCGCGG
+
CCCCCGGGGGFGGGGGGGGGGGGGGGGGGGGGGGGGGGGGGGGGGGGGGGGGGGGGGGGGGGGGGGGGGGGGGGGGGGGGGGGGGGGGGGGGGGGGGGGGGGGGGGGGGGGGGGGGGGGGGGGGGGGGGGG?<FG=AFFFGGGGGGGGGGGGGGGGGGGDGGGE@>F*>1*,47,3?3;FF,,46,=*,,+,2,+5422<8++**,++***4***+++0***/*2<<8)<+**0+36+**)+23-+*25/*
@M03495:532:000000000-M42H9:1:2119:13120:13968 1:N:0:ACAGGAAA+TAGACACT
GTCAGCATGTGAGCTTTGGAGTGAAATCTCTTGTCTTAAGGAATAAAGGAAAAAGATCCCGTCTGAGGCTCGGTGCTCTACAGGTTCAACCTTTGTACTCTATTATTGCCTCACATTCCATCTCTTGTGAAAATATATTTGATTGGCTTTTCTGCAGGTTGTTTGCCAGGACTTTCCACGACCTCCACTAGAAAAAACAATAAACTTTTTGGAAGCTGGACAACTATCTTCATTTTTCAGAAACAGTGAAA
+
BBC@<@-FA<F--;-C;C,CDGF<EAF9<FFFDD9CCFDDC9CFFCFF,CFDFEE8E,CFEE@,CFFGD8FDFFCFFGD99CDCFC,,C,9C,C<FGCGGG@F<EFG9DGGGGFFFAF,6<FEE9EFEC9,,:ECE9<CFFFGGC<A@E8FFGGG,?AFGF@E<ECFEEE<FADFGF9,4CCFCG8DCF@D,>DC,@FFFCGCC=,,66ECBCD:CFGFFG,;8@D:A@CF==3C;8DC;;FFGBCG,;E,
@M03495:532:000000000-M42H9:1:2119:21344:13993 1:N:0:ACAGGAAA+TAGACAAT
GTCAGCATGTGAGCTTTGGAGTGAAATCTCTTGTCTTAAGGAATAAAGGAAAAAGATTCCGTCGGAGGCTCGGTGCTCTACAGGTTCAACCTTTGTACTCTATTATTGCCTCACATTCCATCTCTTGTGAAAATATATTTGATTGGCTTTTCTGCAGGTTGTTTGCCAGGACTTTCCAAGACCTCCACTAGAAAACACAATAAACTTTTTGGAAGCTGGACAACTATCTTCATTTTTCAGAAACAGTGAAC
+
CCCCCGGGGGGGGGGGGGGGGGGGGGGGGGGGGGGGGGGGGGGGGGGGCFGGGGGGGGGGGGGEGGGGGGGGGGGGGGGGGGGGGGGGGGGGGGGGGGGGGGGGGGGGGGGGGGGGGGGGGGGGFGGGGGGGGGEAFFFFGDGFG=FGGGGGGGGGGGGGGGGGGGGGGGGGGGGGGGGGGGFGGGGGGGGCFGGGGGGFGGGGGGGGGGGGGGGGGGGGGGGGGGFGFGGGGGGGFDEGFFFFB@GFFG7
@M03495:532:000000000-M42H9:1:2119:18879:14023 1:N:0:ACAGGAAA+TAGACAAT
GTCAGCATGTGAGCTTTGGAATTAGTAAATTTGTTGACGACAGAAGGAGCAAGATAACGACCACAGGGAGGGTGGTTTATCAACGGCAAAATATAGATCGGAAGAGCACACGTCTGAACTCCAGTCACACAGGAAAATCTCGTATGCCGTCTTCTGCTTGAAAAAAAAAAAACAAAAAGACAAAGATCCAAAGATACCGATACACATAGACAACTAACAGTAAAGAAAAGTCAAAGATGATGAGTATATGC
+
CCCCCGGGGGGGGGGGGGGGGGGGGGGGGGGGGGGGGGGGGGGGGGGFFFGGGGGGGGGGGGGGGGGGGGGGGGGGGGGGGGGGGGGGGGGGGGGGGGGGGGGGGGGGGGGGGGGGGGGGGGGGGGGGGGGGGGFFGCEEFGGGGGGGGGGGGGGGGGGGFGGGGGGGGE3@3,,6,**66,,6,6,,,,,,,,,2,2:****202++++27**+2+2?++5+5+5*2)++++2+5)++3*0*0)+*+*++
@M03495:532:000000000-M42H9:1:2119:22485:14049 1:N:0:ACAGGAAA+TAGACAAT
GTCAGCATGTGAGCTTTGGAGGGTGGTTTATCAACGGCAAAATATAGATCGGAAGAGCACACGTCTGAACTCCAGTCACACAGGAAAATCTCGTATGCCGTCTTCTGCTTGAAAAAAAAAAAAAAAAAAGAGAAAAACAACTAAAGTCATACGAATCTACAAATCATTTAAATGCACAAATGAAATGCCGCGGAACCTTATAAACACCAATTTCATCAATTAGCGTATCCAGTGTGTTAAACGTCGTGTCG
+
CCCCCGGGGGGGGGGGGGGGGGGGGGGGGGGGGGGGGGGGGGGGGGGGGGGGGGGGGGGGGGGGGGGGGGGGGGGGGGGGGGGGGGGGEEGGGGGGGGGGGGGGGGGGGGGGGGGGGGGGG688+++++++,,3,@,+,3,,,3,88,,,,,5*,,3,,,,,,,,7,,,,,7,@9,,,,,7,,,7,2,,1*******+++++,++,**4*++3++++30++++0*1**)3++2+++)*++*+**(*/*77*
@M03495:532:000000000-M42H9:1:2119:28465:14086 1:N:0:ACAGGAAA+TAGACAAC
GTCAGCATGTGAGCTTTGGAGGGCAAGAAGTGGTTGTGACTGGTTTAGCAACGGCAAAATATAGATCGGAAGAGCACACGTCTGAACTCCAGTCACACAGGAAAATCTCGTATGCCGTCTTCTGCTTGAAAAAAATAAATTAACAATTGGTAAAATATTTACCACTCGTATGAGCTTAACTAAGCATTCTGTTAATAATCCCGGAAAATTGCTATCACTTCGAAAGATTGGTGTTATCCATTATAAACGCA
+
@@CC9CG-CCCF6<F@EFCECGGDEFGCGGGFGGG7@@,,;FFE<FG,;@EF@C7B6CFGGG9CFCGF,@:@<,9EFGCCFDFD<<<CE,6CF9FCF=?CE,CEA,CFFEGB<,C,++4FEB9F9AFFGCB,=@+,9?5,,,,,,55,,,,:@FFG9,,:C,,7,:3+A+A3,,,93,C>@;,,,,,C=D,C,,8,,@,,,8+833@,7>;,3,,4,,3,,**4*;,6+6,5*6*2=,>2=,+,1,+,)*4
@M03495:532:000000000-M42H9:1:2119:23153:14090 1:N:0:ACAGGAAA+TAGACAAT
GTCAGCATGTGAGCTTTGGAGTGAAATCTCTTGTCTTAAGGAATAAAGGAAAAAGATTCCGTCGGAGGCTCGGTGCTCTACAGGTTCAACCTTTGTACTCTATTATTGCCTCACATTCCATCTCTTGTGAAAATATATTTGATTGGCTTTTCTGCAGGTTGTTTGCCAGGACTTTCCAAGACCTCCACTAGAAAACACAATAAACTTTTTGGAAGCTGGACAACTATCTTCATTTTTCAGAAACAGTGAAC
+
CCCCCGGGGGGGGGGGGGGGGGGGGGGGGGGGGGGGGGGGGGGGGGGGGGGGGGGGGGGGGGGGGGGGGGGGGGGGGGGGGGGGGGGGGGGGGGGGGGGGGGGGGGGGGGGGGGGGGGGGGGGGGGGGGGGGGGFCFFFGGGGGGGGGGGGGGGGGGGGGGGGGGGGGGGGGGGGGGGGGGGGGGGGGGGGGGGGGGGGGGGGGGGGGGGGGGGGGGGGGGGGGGGGGFGGGGGGGFGGGFEGGDGGGFG,
@M03495:532:000000000-M42H9:1:2119:19987:14094 1:N:0:ACAGGAAA+TAGACAAT
GTCAGCATGTGAGCTTTGGTTTATCAACGGCAAAATATAGATCGGAAGAGCACACGTCTGAACTCCAGTCACACAGGAAAATCTCGTATGCCGTCTTCTGCTTGAAAAAAAAAAAAAAAAAAAAAACGTCTCAGCTAAAAACAGTTAAAATCGAAAGAAAGTAAAAGAATCTCAAACTATAAATACATGTAATCAAGTGACGACATGTACAATGACAAAAGCAAGAAGAGGTACACGCGTATCCGTAGTGT
+
CCCCCGGGGGGGGGGGGGGGGGGGGGGGGGGGGGGGGGGGGGGGGGGGFFGGGGGGGGGGGGGGGGGGGGGGGGGGGGGGGEFGGGGGGGGGGGGGGGGGGGGGGGGGGGGGGG>+++4++8++++3+::,,,,,<,,,3,*8,@,,,,,,,*,,1*,5,,,,,33,*3,,33,,,,3@,,,2,,,,7,,4,+,++22+++1*1**+4++5,+++4++****++00*+0**+*0+0)*2*.**+-*1*0++
@M03495:532:000000000-M42H9:1:2119:27826:14103 1:N:0:ACAGGAAA+TAGACAAT
GTCAGCATGTGAGCTTTGGTCCAGCCTGAGTCCTGGTTTATCAACGGCAAAATATAGATCGGAAGAGCACACGTCTGAACTCCAGTCACACAGGAAAATCTCGTATGCCGTCTTCTGCTTGAAAAAAAAAAAACAACATAAAAGCTGCACATATCCAACAAATATACACAACCAACAACAGCATTCATGTTGCACACACTACTGCACTGTAGCATTAGCCCAACTCTAGTTTCCCGCACCACTCTCCATCC
+
CCCCCGGGGGGGGGGGGGGGGGGGGGGGGGGGGGGGGGGGGGGGGGGGGGGGGGGGGGGGGGGGGGGGGGGGGGGGGGGGGGGGGGGGGGGGGGGGGGFEGGGGGGGGGGGGGGGGGGFGGGGGGGGEGGF88+,8,A<,,,:,,,:,,:5,,,,,7,,3,,,,,,,,7,++33++3,,,,,,,,,,,,7,,3,,,,16,,,,,,,,2,55,5@,6,,,,,,4A,,,,4?,,+4,*.***)*2+)+23++*
@M03495:532:000000000-M42H9:1:2119:20602:14125 1:N:0:ACAGGAAA+TAGACAAT
GTCAGCATGTGAGCTTTGGTTTATCAACGGCAAAATATAGATCGGAAGAGCACACGTCTGAACTCCAGTCACACAGGAAAATCTCGTATGCCGTCTTCTGCTTGAAAAAAAAAAAAAAAAAAAAAAAATAACACATATAACATACAAGAGAACCACATACAAATTCATACGAAATGAGTAAACATATAACAAATAAGTAAGATACTAACAAACAAATTCACTAGTGTATTATAACAAGCACAGACTATAGT
+
CCCCCGGGGGGGGGGGGGGGGGGGGGGGGGGGGGGGGGGGGGGGGGGGGFGGGGGGGGGGGGGGGGGGGGGGGGGGGGGGGEFGGGGGGGGGGGGGGGGGGGGGGGGGGGGGGG+8+846++8@+8><,,3,,,,,,,,,3,,3,,,,6,8378,*5,,77,,33,@9,,,131,,,,2,,,,,,7,,,,+,*,22+,++++,4+,+2+++*****+++++0+3++++*+++2++0****)*0+(00+/0+
@M03495:532:000000000-M42H9:1:2119:16445:14128 1:N:0:ACAGGAAA+TATACAAT
GTCAGCATGTGAGCTTTGGAGACTGGTTTATCAACGGCAAAATATAGATCGGAAGAGCACACGTCTGAACTCCAGTCACACAGGAAAATCTCGTATGCCGTCTTCTGCTTGAAAAAAAAAAAAGAAAAGAACACCCGGCTAAATGATTTACATCATCCACGAGCAATACGTACGTAGTATAGTTATCTGGATGATCTTTGGACAATGCGCCAACACCCATATCCGAACTCACGGTGTTGCAACTCCATCCC
+
CCCCCGGGGGGGGGGGGGGGGGGGGGFGGGGGGGGGGGGGGGGGGGGE@FFGGGGGGGGGGGGGGGGGGGGGGGGGGGGGGGGGGGGGFFGGGGGGGGGGGGGGGGGGGGGGGGGGGGGGE86+4:4B,+E,8,++++8++,3,3,,,,,:,,,3,,,,:++83@,,,8+,,**3,,3,,,,777,2,,,5,,,,627,2,,,,4,,,41:C*********5++33**)+3+**2::*/+;+*2)+*21:2
@M03495:532:000000000-M42H9:1:2119:17262:14178 1:N:0:ACAGGAAA+TAGACAAT
GTCAGCATGTGAGCTTTGGAGTGAAATCTCTTGTCTTAAGGAATAAAGGAAAAAGATTCCGTCGGAGGCTCGGTGCTCTACAGGTTCAACCTTTGTACTCTATTATTGCCTCACATTCCATCTCTTGTGAAAATATATTTGATTGGCTTTTCTGCAGGTTGTTTGCCAGGACTTTCCAAGACCTCCACTAGAAAACACAATAAACTTTTTGGAAGCTGGACAACTATCTTCATTTTTCAGAAACAGTGAAC
+
CCCCCGGGGGGGGGGGGGGGGGGGGGGGGGGGGGGGGGGGGGGGGGGGGGGGGGGGGGGGGGGGGGGGGGGGGGGGGGGGGGGGGGGGGGGGGGGGGGGGGGGGGGGGGGGGGGGGGGGGGGGGGGGGGGGGGGFGGGGGGGGGGGGGG8FGGGGGGGGGGGGGGGGGGGGGGGGGGGGGGGGGGGGGGGGFGGGGGGGGGGGGGGGGGGGGGGGGGGGGGGGGGGGGFGGGGGGGFGGGFGGF@FGGFG9
@M03495:532:000000000-M42H9:1:2119:9874:14202 1:N:0:ACAGGAAA+TAGACAAT
GTCAGCATGTGAGCTTTGGAGTGAAATCTCTTGTCTTAAGGAATAAAGGAAAAAGATTCCGTCGGAGGCTCGGTGCTCTACAGGTTCAACCTTTGTACTCTATTATTGCCTCACATTCCATCTCTTGTGAAAATATATTTGATTGGCTTTTCTGCAGGTTGTTTGCCAGGACTTTCCAAGACCTCCACTAGAAAACACAATAAACTTTTTGGAAGCTGGACAACTATCTTCATTTTTCAGAAACAGTGAAC
+
C@CCCGFGD@FGGGFFGGG<FFGF<ECGFCFGGGGGGDEGF@FGGEGE,,CCFFEDGGGGGGFG7::FD?EEEFECFGDFGEFCFGFGGGGGGGGGGFEGFGGGGGGGGEFGGGGGFFCFFGFGGGGFE<EFFF9<<A<<FFFGGGEEFGGGGGFFGGGGGGGGGGGGFG7FG@FGGGGGGGGGFGG:FGFEEB@FFGGGGGFGGADFFGDFEFGGGGGCGGGGGGGGFGGAFFGGF6CFBECF>CEFFE,
@M03495:532:000000000-M42H9:1:2119:21401:14256 1:N:0:ACAGGAAA+TAGACAAT
GTCAGCATGTGAGCTTTGGTCCAGCCTGAGTCCTGGTTTATCAACGGCAAAATATAGATCGGAAGAGCACACGTCTGAACTCCAGTCACACAGGAAAATCTCGTATGCCGTCTTCTGCTTGAAAAAAAAAAAACAATAACCGCAAACGCACACTAGATCTCCTTGCCCCAACGAAAGTCCACTGTTGAGACTCCTCTATGAACAGTAGAAGCCCAAAACTTCACATGATACCATTACGACAAAAAATTCCC
+
CCCCCGGGGGGGGGGGGGGGGGGGGGGGGGGGGGGGGGGGGGGGGGGEBFFGGGGGGGGGGGGGGGGGGGGGGGGGGGGGGGGGGGGGGGGGGGGGGGFFGGGGGGGGGGGGGGGFGGFGGFGGGGGGGGG+4+,4,5:,,+3++3,++>B+@,,,,,,,,7,,,,,8+*****36*7,,,,,2,72@,,,,2,,2,,,,,,,2,,6C9,6,4*,*,4,5++++5+3;@C2<*3=BA=*3)=**/2<6*0+
@M03495:532:000000000-M42H9:1:2119:26276:14304 1:N:0:ACAGGAAA+TAGACAAT
GTCAGCATGTGAGCTTTGGAGTGAAATCTCTTGTCTTAAGGAATAAAGGAAAAAGATTCCGTCGGAGGCTCGGTGCTCTACAGGTTCAACCTTTGTACTCTATTATTGCCTCACATTCCATCTCTTGTGAAAATATATTTGATTGGCTTTTCTGCAGGTTGTTTGCCAGGACTTTCCAAGACCTCCACTAGAAAACACAATAAACTTTTTGGAAGCTGGACAACTATCTTCATTTTTCAGAAACAGTGAAC
+
CCCCCGGGGGGGGGGGGGGGGGGGGGGGGGGGGGGGGGGGGGGGGGGGEGGGGGGGGGGGGGGGGGGGGGGGGGGGGGGGGGGGGGGGGGGGGGGGGGGGGGGGGGGGGGGGGGGGGGGGGGGGGGGGGGGGGGGFGFFGGGGGGGGGGGGGGGGGGGGFGGGGGGGGGGGGGGGGGGGGGGGGGGGGGGGGGGGGGGGGGCFGGGGGGGGGGGGGGGGGGGGGGGGGFGGGGFGFFEGFFGGGDFGEAF9
@M03495:532:000000000-M42H9:1:2119:11109:14315 1:N:0:ACAGGAAA+TAGACAAT
GTCAGCATGTGAGCTTTGGTCCAGCCTGAGTCCCTGGTTTATCAACGGCAAAATATAGATCGGAAGAGCACACGTCTGAACTCCAGTCACACAGGAAAATCTCGTATGCCGTCTTCTGCTTGAAAAAAACAAAGACTGAAGGAAAGCAGAGAAGGGGTGCACATCGCCGTATAGGGACCCAAAAATCCCAGTTACCGGGAACGGCACAGGCAAATGACCCTTGAACAGGATATCAAGACACAACAAGGCGT
+
CACCCGFGGEFF@DGGGGGFAFFGGDGGGCFCGGGFGCFAFFGCEFF++@@<CCEFFGGFDF7@@@<FFGFGGGGGGGFCEGG<EFCECFFEEGEFF@AF?DDGGGGGFFGCGG,<CFCFCF@,,CEEC+<<,,:4,,,CE88,6?E=,,+:,,,++@:+A,,,,+6+++8,,,,,38+3<+,,+63@,,,7,,7,4***1*****4,2,*,4:,,,2,6*20+0++2)*05@+++0+*+28**,**2)**
@M03495:532:000000000-M42H9:1:2119:20084:14356 1:N:0:ACAGGAAA+TAGACAAT
GTCAGCATGTGAGCTTTGGTCCAGCCTGAGTCCTCTGGTTTATCAACGGCAAAATATAGATCGGAAGAGCACACGTCTGAACTCCAGTCACACAGGAAAATCTCGTATGCCGTCTTCTGCTTGAAAAAAAAAAAAAAAATAGAATAATGAAACAATGTACAAATTCCGAAAAGAATCGCAACTACACGTTCACACTACAAGCGGTGCACACGCACTAGTCAGCACAAGTGCACGATTGACCACACGAACGC
+
CCCCCGGGGGGGGGGGGGGGGGGGGGGGGGGGGGGGGGGGGGGGGGGGGGGGGGGGGGGGGGGGGGGGGGGGGGGGGGGGGGGGGGGGGGGGGGGGGGGGFEFGGGGGGGGGGGGGGGGGGGGGGGGGGGGGG@88+36,:,3,,,:8,,,,,,3,,,,,,,8,,,,,6*5*,*,,,33*:*2?,,,*5,,,6,,,,,2,,,**/*3+5+3**4*4=+++1+++30**++++0*1*)*++*0*1(*11)**
@M03495:532:000000000-M42H9:1:2119:16196:14360 1:N:0:ACAGGAAA+TAGACAAT
GTCAGCATGTGAGCTTTGGTCCAGCCTGAGTCCTCTGGTTTATCAACGGCAAAATATAGATCGGAAGAGCACACGTCTGAACTCCAGTCACACAGGAAAATCTCGTATGCCGTCTTCTGCTTGAAAAAAAAAAAACACAACAGATAACGACGTTCCAGATAACCAGTTAATACGACGGGCTAATAAGTCACTTGTACCACCCTGGTACAACCTGTGCTACAACCTCTGGACATGCCTGTCGTTGAAGCCTT
+
CCCCCGGGGGGGGGGGGGGGGGGGGGGGGGGGGGGGGGGGGGGGGGGEEGGGGGGGGGGGGGGGGGGGGGGGGGGGGGGGGGGGGGGGGGGGGGGGGGGG<CFFFGGGGGGGEGGEGGGGGEEFGGFGGGGGG+@+:A83+3,,,5,,++++++8:,@<<,33,3,@,3,==,:+**5*5*,,27@,@3@,,,7,,6@;:E*62*6,@,,2*,=+2:9+++<C*0*++)+0+*++++++3)3*+,+2+7+0
@M03495:532:000000000-M42H9:1:2119:16148:14371 1:N:0:ACAGGAAA+TAGACAAT
GTCAGCATGTGAGCTTTGGAGGGCAAGAAGTGGTTGTGACTGGTTTATCAACGGCAAAATATAGATCGGAAGAGCACACGTCTGAACTCCAGTCACACAGGAAAATCTCGTATGCCGTCTTCTGCTTGAAAAAAAAAAAAAAAACACCAGTAACGAAAAAACATAAAGTAGACAAAAATGAAGATATAAATGCAGTAATAAGAACAAGAAGATGAACGACTGCACCAATACACACCCACACTAACATACAA
+
CCCCCGGGGGGGGGGGGGGGGGGGGGGGGGGGGGGGGGGGGGGGGGGGGGGGGGGGGGGGGGGGGGGGGGGGGGGGGGGGGGGGGGGGGGGGGGGGGGGGGGGGGEFGGGGGGGGGGGGGGGGGGGGGFGGGGGCCCF+8883@:3,++,,338+***56**,7,,@,,,,,7,,,6@,,72,,,,,2372,,,24,2,,,2,+*+*+2?+5+++++******+<***)+++23**0**2)**+,+*+/+3
@M03495:532:000000000-M42H9:1:2119:17735:14391 1:N:0:ACAGGAAA+TAGACAAT
GTCAGCATGTGAGCTTTGGAATTAGCTGGTTTATCAAGCAAAATATAGATCGGAAGAGCACACGTCTGAACTCCAGTCACACAGGAAAATCTCGTATGCCGTCTTCTGCTTGAAAAAAAAAAAAAAAAAAACAAAAAACAGAAATATATACAAGCTGTAAACTAACATACAAAGTACAATAAGCATAACAAGCACTCTTGCTGATATATGATACCGTAATGTCACAAGAATGTGGATACAGTCACACGCAT
+
CCCCCGGGGGGGGGGGGGGGGGGGGGGGGGGGGGGGGGGGGGGGGGGFEFFGGGGGGGGGGGGGGGGGGGGGGGGGGGGGGGGGGGGGG9FGGGGGGGGGGGGGGGGGGGGGGGGGGGGGGG:+++83+3+83,,=@++@,,,,,83,,,,:>,,,,73,,3,,7,,,,7,3>73,,,3,,,,2,,,,,7,,B,4,6,,,6,,6,,,,,,,,++21***1+++5+++*)2++2++2*+33+32,11**)**
@M03495:532:000000000-M42H9:1:2119:20943:14403 1:N:0:ACAGGAAA+TAGACAAT
GTCAGCATGTGAGCTTTGGATGGTTCTGGTTTATCAACGGCAAAATATAGATCGGAAGAGCACACGTCTGAACTCCAGTCACACAGGAAAATCTCGTATGCCGTCTTCTGCTTGAAAAAAAAAAAATAAAAATAAACATCCTCATCCAACCACTCATCTTACTTCCTATCAGAAAACTACAGCGCATAATTACCCTTATGTATAACCCTGTACTCTCATACATACCTGCATCATTACAGACCTATCCAGCT
+
CCCCCGGGGGGGGGGGGGGGGGGGGGGGGGGGGGGGGGGGGGGGGGGGFFGGGGGGGGGGGGGGGGGGGGGGGGGGGGGGGGGGGGGGGGGEEGGGGGGGGGGGGGGGGGGGGGGGGGGGGGDE+4,::C:=,,5,C,5,355,,,,,,,8++,,,:C,CC9<,,,,,97,,:3,35,3@,,3++3**,,7,,36,3,2,,,,5,,,66,,2,;,,22,,4,,,55,,;,,1*,,,14,42**,)+2+/++
@M03495:532:000000000-M42H9:1:2119:10384:14428 1:N:0:ACAGGAAA+TAGACAAT
GTCAGCATGTGAGCTTTGGAATTAGTATCGTTGACGACAGAAGGAGCAAGTAACGACCACAGGGAGGGTGGTTTATCAACGGCAAAATATAGATCGGAAGAGCACACGTCTGAACTCCAGTCACACAGGAAAATCTCGTATGCCGTCTTCTGCTTGAAAAAAAAAAAACAAAACAAAAAAAAAATAGAAGAGAGCAAAGTCAAAATCAAGAAACAACGTAAGTGACAAATACCGTGCAACCAAACAAACAA
+
CCCCCGGGGGGGGGGGGGGGGGGGGGGGGGGGGGGGGGGGGGGGGGGFFFGGGGGGGGGGGGGGGGGGGGGGGGGGGGGGGGGGGGGGGGGGGGGGGGGGGGGGGGGGGGGGGGGGGGGGGGGGGGGGGGGGGE<CFFGGGGGGGFGGGGGGGGGGGFGGGGGGGG*5*6336,>,,<***1*4+,7,,,++***+2,+2+?,++,++22?<02:8******++0+++0+++**1*)*0+)***(21*)2*
@M03495:532:000000000-M42H9:1:2119:4674:14429 1:N:0:ACAGGAAA+TAGACAAT
GTCAGCATGTGAGCTTTGGAGTGAAATCTCTTGTCTTAAGGAATAAAGGAAAAAGATTCCGTCGGAGGCTCGGTGCTCTACAGGTTCAACCTTTGTACTCTATTATTGCCTCACATTCCATCTCTTGTGAAAATATATTTGATTGGCTTTTCTGCAGGTTGTTTGCCAGGACTTTCCAAGACCTCCACTAGAAAACACAATAAACTTTTTGGAAGCTGGACAACTATCTTCATTTTTCAGAAACAGTGAAC
+
CCCCCGGGGGGGGGGGGGGGGGGGGGFGGGGGGGGGGGGGGGGGGGGGAFGGGGGGGGGGGGGGGGGGGGGGGFGGGGGGGGGGGGGGGGGGGGGGGGGGGGGGGGDFGGGGGGGGGGGGGGGGGGGGGGGGGGFCFCCFFFGGGFGGGGGGGGGGGGGGGGGGGGGGGGGGGGGGGGGGGGGGGGGGGGGGGFFGGGGCGGGGGGGGGGGGGGGGGGGGGGGGGGGGFFFGGGGEBEGGF7FG5DEFFG?
@M03495:532:000000000-M42H9:1:2119:28087:14469 1:N:0:ACAGGAAA+TAGACAAT
GTCAGCATGTGAGCTTTTGAGTGAAATCTCTTGTCTTAAGGAATAAAGGAAAAAGATTCCGTCGGAGGCTCGGTGCTCTACAGGTTCAACCTTTGTACTCTATTATTGCCTCACATTCCATCTCTTGTGAAAATATATTTGATTGGCTTTTCTGCAGGTTGTTTGCCAGGACTTTCCAAGACCTCCACTAGAAAACACAATAAACTTGTTGGAAGCTGGACAACTATCTTCATTTTTCAGAAACAGTGAAA
+
CACCC<DGGGGD-EFFFGGG@FGDGGEG<AFFA<CEGGCFGFGFGDFCFFGGGGEFFGFGGFFEDGGGDGGGGGGGGGGGG9F,:CFE@FGGGGGGDFGGGG9FFCCEFCFFCGGGGFFFEE,CFFEEFGE9FE9,AABFEFFCGF@FFCEDGGGGGCFBEFGDFFFGGFGFGGGGGGFGGGGGGGGGADF9EFFGGGGEGGGGGFD,CC?DGEGGFGG6CFGGGGGGFEFDFEFB<,@,?<CFCGE>;,,
@M03495:532:000000000-M42H9:1:2119:23410:14526 1:N:0:ACAGGAAA+TAGACAAT
GTCAGCATGTGAGCTTTGGAATTAGTAAATTCGTTGACGACAGAAGGAGCAAGATAACGACCACAGGGAGGGTGGTTTATCAACGGCAAAATATAGATCGGAAGAGCACACGTCTGAACTCCAGTCACACAGGAAAATCTCGTATGCCGTCTTCTGCTTGAAAAAAAAAAAAATATAAAAAGCTCACACATAGAACTTCTGCAGCCGTGTATACACCAAGAGTACCAAATGAGTGACGACGTGGACGACGG
+
CCCCCGGGFGGGGGGGGFGGGGGGGGGGGGGGGGGGGGGGGGGGGGGGGFGGGGGGGGGGGGGGGGGGGGGGGGGGGGGGGGGGGGGGGFGGGGGGGGGGGGGGGGGGGGGGGGGGGGGGGGGGGGGGGGGGGGBFG9EFFGGGGGGGGGGGGGGGGGGGGGGGGGGGGG@51,7,,7@,,*,7,3,,3*,,,,,,27,,,,,,,,*1***,1+++*****+4++51+)++++3++1**2)2/*(+/*7**
@M03495:532:000000000-M42H9:1:2119:3818:14549 1:N:0:ACAGGAAA+TAGACAAT
GTCAGCATGTGAGCTTTGGAATTAGCTGGTTTATCAACGGCAAAATATTGATCGGAAGAGCACACGTCTGAACTCCAGTCACACAGGAAAATCTCGTATGCCGGCTTCTGCTGTAAAAAAAAAAGAATTAGAAGACGCGAGTAACTATGTGCTAGTAGTAGGGGTAAAAGCACGGGGGTGAGCGTTGTCGGGCATCATAGGGCTCTTTCGAAACGTAGTTACTGTGGCAAGTTCGATGTGAATGTGACAGG
+
<CCCC96<CFDGG@CFFFGG9FGDE@FGEAE,CC99C8F@+@+,6C,,6CEFFCFDGEF@8E,,,7C<,CFA<EE@E,9CF6CACFGCFGG,,<6E9?=<CFE+++8EEE99,5,55,,4CCC++9BF,,B,5A,?++8++8B,CF,:,3,,3,,,:,37@:++@+,,,,,,:+*@*****,2<<**1,*41**4+??++>+++*,+++31+***0***+++<+<+*;)0*3*0***3*<*2*+6+*+*32
@M03495:532:000000000-M42H9:1:2119:4962:14550 1:N:0:ACAGGAAA+TAGACAAT
GTCAGCATGTGAGCTTTGGAGTGAAATCTCTTGTCTTAAGGAATAAAGGAAAAAGATTCCGTCGGAGGCTCGGTGCTCTACAGGTTCAACCTTTGTACTCTATTATTGCCTCACATTCCATCTCTTGTGAAAATATATTTGATTGGCTTTTCTGCAGGTTGTTTGCCAGGACTTTCCAAGACCTCCACTAGAAAACACAATAAACTTTTTGGAAGCTGGACAACTATCTTCATTTTTCAGAAACAGTGAAC
+
CCCCCGGGGGGGGGGGGGGGGGGGGGGGGGGGGGGGGGGGGGGGGGGGFGGGGGGGGGGGGGGGGGGGGGGGGGGGGGGGGGGGGGGGGGGGGGGGGGGGGGGGGGGGGGGGGGGGGGGGGGGGGGGGGGGGGGE9BEFFGGGGGGGGGGGGGGGGGGGGGGGFGGFGGGGGGGGGGGGGGGGGGGGGGGGGGGGGGGGGGGGGGGGGGGGGGGGFGGCFGGGGGGGGFGGGGGGGABFEEDFC:CCFBG,
@M03495:532:000000000-M42H9:1:2119:23711:14573 1:N:0:ACAGGAAA+TAGACAAT
GTCAGCATGTGAGCTTTGGTCCAGCCTGAGTCCTGGTTTATCAACGGCAAAATATAGATCGGAAGAGCACACGTCTGAACTCCAGTCACACAGGAAAATCTCGTATGCCGTCTTCTGCTTGAAAAAAAATAAATATAGCCATTTTGGCATTAAGTTGTCGGTGTGGAGATGCCCATCGATTACTGTGACAAAATCAGAGTGTTCACATCAAACTTATGTCGTTGAATATCTTTGCTTGTAATAATAAGATA
+
CCCCCGGGFADAFCFGFFDGACFFGGDFFGEFFFF8EFGGGG9F8F7++6C8FFFGAFFEEG,@@FGFEEFFCG7FFEEEFGFGFFGFF9ECGG8FGF,C?C,DFF8?E+B+,,555?C5EC5C?F@FG,:?5E9CF,,5?BF,?5+,CFE9<C,7,:,@++8@+:,,6,,,>,3,C@,,@@,@@F,,,3,3,=4,8,,,8@F,:,,,,,,,3@,,7,>;7>CEDC:DA;@:+,,,4,0B+12,*5=,+1,
@M03495:532:000000000-M42H9:1:2119:23859:14586 1:N:0:ACAGGAAA+TAGACAAT
GTCAGCATGTGAGCTTTGGAGTGAAATCTCTTGTCTTAAGGAATAAAGGAAAAAGATTCCGTCGGAGGCTCGGTGCTCTACAGGTTCAACCTTTGTACTCTATTATTGCCTCACATTCCATCTCTTGTGAAAATATATTTGATTGGCTTTTCTGCAGGTTGTTTGCCAGGACTTTCCAAGACCTCCACTAGAAAACACAATAAACTTTTTGGAAGCTGGACAACTATCTTCATTTTTCAGAAACAGTGAAC
+
CCCCCGGGGGGGGGGGGGGGGGGGGGGGGGGGGGGGGGGGGGGGGGGGGGGGGGGGGGGGGGGGGGGGGGGGGGGGGGGGGGGGGGGGGGGGGGGGGGGGGGGGGGGGGGGGGGGGGGGGGGGGGGGGGGGGFF9EFFFGGGGGGGGGFGGGGGGGGGGGGGGGGGGGGGGGGGGGGGGGGGGGGGGGGGGGGGGGGGGGGGGGGGGGGGGGGGGGGGGGGGGGGFGGFGGGGFGGFFGGF9FFBFGGFG9
@M03495:532:000000000-M42H9:1:2119:17472:14672 1:N:0:ACAGGAAA+TAGACAAT
GTCAGCATGTGAGCTTTGGAGTGAAATCTCTTGTCTTAAGGAATAAAGGAAAAAGATTCCGTCGGAGGCTCGGTGCTCTACAGGTTCAACCTTTGTACTCTATTATTGCCTCACATTCCATCTCTTGTGAAAATATATTTGATTGGCTTTTCTGCAGGTTGTTTGCCAGGACTTTCCAAGACCTCCACTAGAAAACACAATAAACTTTTTGGAAGCTGGACAACTATCTTCATTTTTCAGAAACAGTGAAC
+
CCCCCGGGGGGGGGGGGGGGGGGGGGGGGGGGGGGGGGGGGGGGGGGGGGGGGGGGGGGGGGGGGGGGGGGGGGGGGGGGGGGGGGGGGGGGGGGGGGGGGGGGGGGGGGGGGGGGGGGGGGGGGGGGGGGGGGFGGGFGGGGGGGGGGGGGGGGGGGGGGGGGGGGGGGGGGGGGGGGGGGGGGGGGGGGFGGGGGGGGGGGGGDGGGGGG6FFGGGGFGGGGGGGGFGGGGGGGFGGGFGGGBFGEFG:
@M03495:532:000000000-M42H9:1:2119:19436:14678 1:N:0:ACAGGAAA+TAGACAAT
GTCAGCATGTGAGCTTTGGTCCAGCCTGAGTCCTGGTTTATCAACGGCAAAATATAGATCGGAAGAGCACACGTCTGAACTCCAGTCACACAGGAAAATCTCGTATGCCGTCTTCTGCTTGAAAAAAAAAAAAATAAAATCAGCTACAATAGATAACCACTCTAACACACATATCGCAAAAACAGGATAATAGACATAACTGTAAACGGGTGAGCAAGTCGGCTCACTACTATATCTGAGCACACATGACA
+
CCCCCGGGGGGGGGGGGGGGGGGGGGGGGGGGGGGGGGGGGGGGGGGGGGGGGGGGGGGGGGGGGGGGGGGGGGGGGGGGGGGGGGGGGGGGGGGGGGFFGGGGGGGGGGGGGGGGGGGGGGGGGGGGGGG@+8,5,7:,:,,:,5,:A9,3,,,:36,+,,,,3,,,,3+3,,,3++*3@B*3,,,,,3,7?,,2,,,,,,,,5,,******,,,,,,,*1**/0++152+++1;+51>)00+,**++++
@M03495:532:000000000-M42H9:1:2119:25057:14727 1:N:0:ACAGGAAA+TAGACAAT
GTCAGCATGTGAGCTTTGGAGTGAAATCTCTTGTCTTAAGGAATAAAGGAAAAAGATTCCGTCGGAGGCTCGGTGCTCTACAGGTTCAACCTTTGTACTCTATTATTGCCTCACATTCCATCTCTTGTGAAAATATATTTGATTGGCTTTTCTGCAGGTTGTTTGCCAGGACTTTCCAAGACCTCCACTAGAAAACACAATAAACTTTTTGGAAGCTGGACAACTATCTTCATTTTTCAGAAACAGTGAAC
+
CCCCCGGGGGGGGGGGGGGGGGGGGGGGGGGGGGGGGGGGGGGGGGGGGGGGGGGGGGGGGGGGGGGGGGGGGGGGGGGGGGGGGGGGGGGGGGGGGGGGGGGGGGGGGGGGGGGGGGGGGGGGGGGGGGGGGGFGGGGGGGGGGGGGGGGGGGGGGGGGGGGGGGGGGGGGGGGGGGGGFGGFGFGGGGGGGGGGGGGGGGFGGCFGGGGGGGGGGGGGGGGGGFGGFGGGGGGGFGGFCDFG=FGFFG9
@M03495:532:000000000-M42H9:1:2119:18932:14772 1:N:0:ACAGGAAA+TAGACAAT
GTCAGCATGTGAGCTTTGGAATTAGTAAATTCGTTGACGACAGAAGGAGCAAGATAACGACCACAGGGAGGGTGGTTTATCAACGGCAAAATATAGATCGGAAGAGCACACGTCTGAACTCCAGTCACACAGGAAAATCTCGTATGCCGTCTTCTGCTTGAAAAAAAAAAATATTTATAAAGAATATAATATTTATCATGTTAACACAGGAATTACTACCGCTTGTTTCCGTATTAACTTGAAGTGGACTG
+
CCCCCGGGGGGGGGGGGGGGGGGGGGGGGGGGGGGGGGGGGGEFGGGF@FGGGGGGGGGGGGGGGGGGEGGGGGGGGGGGGGGGGGGGGGGGGGGGGGGGGGGGGGGGGGGGGGGGGGGGGGGGGGGGGGGGGGDBFGFGGGGGGGFEEGEEFGGGGGGGGGGGGCGGFGE,>,,,,,,,,,7,2,,,,,6,27@,,,6,,@@@,,,6,6,<,2;CE@,,****3*5*++*+*3A9+++++30,/9*+/3*
@M03495:532:000000000-M42H9:1:2119:17793:14783 1:N:0:ACAGGAAA+TAGACAAT
GTCAGCATGTGAGCTTTGGAGTGAAATCTCTTGTCTTAAGGAATAAAGGAAAAAGATTCCGTCGGAGGCTCGGTGCTCTACAGGTTCAACCTTTGTACTCTATTATTGCCTCACATTCCATCTCTTGTGAAAATATATTTGATTGGCTTTTCTGCAGGTTGTTTGCCAGGACTTTCCAAGACCTCCACTAGAAAACACAATAAACTTTTTGGAAGCTGGACAACTATCTTCATTTTTCAGAAACAGTGAAA
+
@C<C--C-CCCGGCCCEC@FC@CC<6FF9C@@CFE<E<@FCG<FGACEFD@F@<BF<F<,6F@@@6F+,,:788BBFCE@CCCFCFGDAFGGC96<CCFFEEEE,??C,?9CE<CF<F?F9C?E<BEF<<5FFF<,AEAFFEG9A,==FGC,,5?AFCFE<@4A??F?<C<B=FGDGGDGGE8FG<=FF8=:378@>FGF=F,EADFDC,B<@E6DCCF898C?<EGG6DGFFGFGAGFCFGGF@:=5;F,
@M03495:532:000000000-M42H9:1:2119:16718:14811 1:N:0:ACAGGAAA+TAGACAAT
GTCAGCATGTGAGCTTTGGTCCAGCCTGAGTACTGGTTTATCAACGGCAAAATATAGATCGGAAGAGCACACGTCTGAACTCCAGTCACACAGGAAAATCTCGTATGCCGTCTTCTGCTTGAAAAAAAAAAAACTAAAAACAAATACCAAAAGAAGAAATGAGCACTTGCGTAATAGAAAAAACAGAGGTCCATAGAGCGACACAAAGCGTTCTGTGTAGTGCAGAGCAGTGTCAACTGCATGTGAAGTAT
+
CCCCCGGGGGGGGGGGGGGGGGGGGGGGGGGGGGGGGGGGGGGGGGGGGGGGGGGGGGGGGGGGGGGGGGGGGGGGGGGGGGGGGGGGGGGGGGGGGGEFGGGGGGGGGGGGGGGGGGGGGGGGGGGGGGG+86,:,,:C+,33:,8,,,,,,+,,,,,3,:,8:,,,,,++5+58,,3,,@**,3,36>,,,,,,,,,****1,*6,,*1**4++++2+4++1++**)*1+12++*5++*++7)+++++2
@M03495:532:000000000-M42H9:1:2119:21963:14885 1:N:0:ACAGGAAA+TAGACAAT
GTCAGCATGTGAGCTTTGGAGGGCAAGAAGTGGTTGTGACTGGTTTATCAACGGCAAAATATAGATCGGAAGAGCACACGTCTGAACTCCAGTCACACAGGAAAATCTCGTATGCCGTCTTCTGCTTGAAAAAAAAAACAAAAACACCAATCCACGTAACAAATACCGTACCGCCTTCGATGCCGGTCCTATCAAACAGATAATACACTAAATGTGGTCATGCAATGTATGTGAAAGAGTCCTACAACTCA
+
CCCCCGGGGGGGGGGGGGGGGGGGGGGGGGGGGGGGGGGGGGGGGGGGGGGGGGGGGGGGGGGGGGGGGGGGGGGGGGGGGGGGGGGGGGGGGGGGGGGGGGGGGCFGGGGGGGGGGGGGGGGGGGGGGGGGGGCC@F+,38:FC,,86,,>,3,+::@3<=,,,,,3+>++++***,**,7*,*****,,,,,,,,,2,,,,,,2,,,2,,,,,,,+3++++++5+2++43+3+4+53+*+327+*5)++
@M03495:532:000000000-M42H9:1:2119:4633:14890 1:N:0:ACAGGAAA+TAGACAAT
GTCAGCATGTGAGCTTTGGAGTGAAATCTCTTGTCTTAAGGAATAAAGGAAAAAGATTCCGTCGGAGGCTCGGTGCTCTACAGGTTCAACCTTTGTACTCTATTATTGCCTCACATTCCATCTCTTGTGAAAATATATTTGATTGGCTTTTCTGCAGGTTGTTTGCCAGGACTTTCCAAGACCTCCACTAGAAAACACAATAAACTTTTTGGAAGCTGGACAACTATCTTCATTTTTCAGAAACAGTGAAC
+
CCCCCFEGGFGFGGGGGGGGGGGGGFFGGGGGGGGGGGGGFFGGGGGG9FFGGGGDFGGFGGGGGGGGCEGGGGGGGGGGGGFDGGFGGGGGGGGGGGGGGGGGGGGGGGCFFGGGGDGGGGGGGGGGGGEFFF?C<FFFF<FFGFFGGGGGGGGGGGGDGGGD8FGGFG7FGFCGGGGGGGGGGGGFFGGGGDEGGGGGGGGGGGFGGGGGGCGDGGGGGGGFGGCFFBFGGCGGFFGGFCC,>GF;AG9
@M03495:532:000000000-M42H9:1:2119:7271:14896 1:N:0:ACAGGAAA+TAGACAAT
GTCAGCATGTGAGCTTTGGAATTAGTAAATTCGTTGACGACAGAAGGAGCAGATAACGCACAGGGAGGGTGGTTTATCAACGGCAAAATATAGATCGGAAGAGCACACGTCTGAACTCCAGTCACACAGGAAAATCTCGTATGCCGTCTTCTGCTTGAAAAAAAAAAACGAAATTAGGCAACAGACAGACATCGCGCAGACTGTTTCTTGTATTATCCACCAACAATCACGTGCATGTTTGGCTCGTTCAT
+
CCCCCGGGGGGGGGGGGGGGGGGGGGGGGGGGGGGGGGGGGGGGGGGFEFGGGGGGGGGGGGGGGGGGGGGGGGGGGGGGGGGGGGGGGGGGGGGGGGGGGGGGGGGGGGGGGGGGGGGGGGGGGGGGGGGEFG,BFFGGGGGGGGGGGGGGGGGGGGGGGGGGGGE@***66,,,7,,,,5,,65,,,,,,,48***4444,++,++2++,5+5?+4;+***3/3++)5*3*2*+*++<)**+)*1*)+3
@M03495:532:000000000-M42H9:1:2119:19296:14933 1:N:0:ACAGGAAA+TAGACAAT
GTCAGCATGTGAGCTTTGGAGTGAAATCTCTTGTCTTAAGGAATAAAGGAAAAAGATTCCGTCGGAGGCTCGGTGCTCTACAGGTTCAACCTTTGTACTCTATTATTGCCTCACATTCCATCTCTTGTGAAAATATATTTGATTGGCTTTTCTGCAGGTTGTTTGCCAGGACTTTCCAAGACCTCCACTAGAAAACACAATAAACTTTTTGGAAGCTGGACAACTATCTTCATTTTTCAGAAACAGTGAAC
+
CCCCCGGGGGGGGGGGGGGGGGGGGGGGGGGGGGGGGGGGGGGGGGGGEFGGGGGGGGGGGGGGGGGGGGGGGGGGGGGGGGGGGGGGGGGGGGGGGGGGGGGGGGGGGGGGGGGGGGGGGGGGGGGGGGGGGGGGGGGGGGGGGGGGGGGGGGGGGGGGGGGGGGGGGGGGGGGGGGGGGGGGGGGGGGGGFGGGGGGGGFGGGGGGGGGGGGGGGGGGGGGGGGGGFGGGGGGGFGGGFGGGFFGFFG,
@M03495:532:000000000-M42H9:1:2119:13813:14950 1:N:0:ACAGGAAA+TAGACAAT
GTCAGCATGTGAGCTTTGGAATTAGTAAATTCGTTGACGACAGAAGGAGCAAGATAACGACCACAGGGAGGGTGGTTTATCAACGGCAAAATATAGATCGGAAGAGCACACGTCTGAACTCCAGTCACACAGGAAAATCTCGTATGCCGTCTTCTGCTTGAAAAAAAAAAAAAAAAACCTACTAAATAATTAAAGTCGATTCTAAAAAAAATAAACAAATACAATAAAACACTACGCTTACACATGTAACC
+
CCCCCGGGGGGGGGGGGGGGGGGGGGGGGGGGGGGGGGGGGGGGGGGGGFGGGGGGGGGGGGGGGGGGGGGGGGGGGGGGGGGGGGGGGGGGGGGGGGGGGGGGGGGGGGGGGGGGGGGGGGGGGGGGGGGGGG@<E<DFGGGGGGGGGGGGGGGGGGGGGGGGGGGGEGC@>*>4C**,,4,,,7,7,,+727+4+*4*?+,5+7++**229++++2*+3+<+<+++/+:**03*)**1)+*+)+*+*++
@M03495:532:000000000-M42H9:1:2119:10908:14994 1:N:0:ACAGGAAA+TAGACAAT
GTCAGCATGTGAGCTTTGGAATTAGTAAATTCGTTGACGACAGAAGGAGCAAGATAACGACCACAGGGAGGGTGGTTTATCAACGGCAAAATATAGATCGGAAGAGCACACGTCTGAACTCCAGTCACACAGGAAAATCTCGTATGCCGTCTTCTGCTTGAAAAAAAAAAAAGAAAAAAAACACAAAAATAACTAAAAGACAGTCCAAGAAGATAGCACATGCACTGGATCACAATCACGCGTGCAAAACC
+
CCCCCGGGGGGGGGGGGGGGGGGGGGGGGGGGGGGGGGGGGGGGGGGFGGGGGGGGGGGGGGGGGGGGGGGGGGGGGGGGGGGGGGGGGGGGGGGGGGGGGGGGGGGGGGGGGGGGGGGGGGGGGGGGGGGGGGFFFAFEGGGGGGGGGGGGGGGGGGGGGGGGGGGGGEB@*153?F*41<,,,@,6*2+7+,+22,+*++2++,+++**4+2+5+++34+0+>0+25++*00++)+02.:)/(**2)**
@M03495:532:000000000-M42H9:1:2119:10793:14995 1:N:0:ACAGGAAA+TAGACAAT
GTCAGCATGTGAGCTTTGGACTCCTGACTGGTTTATCAACGGCAAAATATAGATCGGAAGAGCACACGTCTGAACTCCAGTCACACAGGAAAATCTCGTATGCCGTCTTCTGCTTGAAAAAAAAAACGAAGAAGAAGATAAAGATCTCCACGTTGACCTGGAAGGTTCAGATGACAGTACCCGACAGCTGCCTGAAACTCCAGGTCAGCGTAAGCGCTACCTACCACACTTGAAGATCAAAGGGAACACCG
+
CCCCCGGGGGGGGGGFGGGGGGGGGGCFGGGFGGGCFGGGGGGGGGGDGFFFFFFGGGEGGGGGGGGGGGGGGGGGGGFGGGGGGGCGGGGGG<,C@EGGFFDEFC>EGFFCFFGGG<FGG+F==:+8+?B:,4,8<,,:,<<F,,,,C8:>+,8+:,,:,,88@<,,33,9,,,8,7,73B+3:@*6,6,,3,@,,,@>@72,2,,,,*6**2,**6*4=,=8,,+;)5=+*++++++++1**(**35/*
@M03495:532:000000000-M42H9:1:2119:24628:15005 1:N:0:ACAGGAAA+TAGACAAT
GTCAGCATGTGAGCTTTGGACTCCTGACTGGTTTATCAACGGCAAAATATAGATCGGAAGAGCACACGTCTGAACTCCAGTCACACAGGAAAATCTCGTATGCCGTCTTCTGCTTGAAAAAAAAAAAAAAAGCAACGTACAAAAAATTGACCCCATCCGTGCAAATCCACAAGGTGCACATTTGATACGTTTATCATCGGTGTCTGGAGACCGATGTCTATCAGGCGCTCTTACTGTGTACTCGCGCGGTC
+
CCCCCGGGGGGGGGGGGGGGGGGGGGGGGGGGGGGGGGGGGGGGGGGGGGGGGGGGGGGGGGGGGGGGGGGGGGGGGGGGGGGGGGGGGGGGGCDFGGGGGGGGGGGGGGGGGGGGGGGGGGGGGG864+3+,8,:++,+83,,@+,,,,333+5,:,***3*,,,,,,3,,,,,6,7,,,7,,7,,,*7,3*,,,,,,*1**6,,,2++*<*****++++++5+***)**3*++3*+++*+2*(*/*)1*
@M03495:532:000000000-M42H9:1:2119:21727:15008 1:N:0:ACAGGAAA+TAGACAAT
GTCAGCATGTGAGCTTTGGAGTGAAATCTCTTGTCTTAAGGAATAAAGGAAAAAGATTCCGTCGGAGGCTCGGTGCTCTACAGGTTCAACCTTTGTACTCTATTATTGCCTCACATTCCATCTCTTGTGAAAATATATTTGATTGGCTTTTCTGCAGGTTGTTTGCCAGGACTTTCCAAGACCTCCACTAGAAAACACAATAAACTTTTTGGAAGCTGGACAACTATCTTCATTTTTCAGAAACAGTGAAC
+
CCCCCGCDFG-FAFGFGGGG?FFGG9@@CFCFGGGGGGGG,<@EFDD@,E@EFEFFGGGG@FFGGBFGGGGGGGGGGGGGDDFFGGCFGGG<CE<FGGGGGDGG9FF9EGDCCFCFDF,EF,CEFDAF,@CCEF,ACF?F5EFEAEFGDGFGGFE,AA?<EF@=FFFFGFGFGFDA<5FF@DF8DF8FFFG<>?88DD>=DFFGCEB@DGC:6EFFFFDFGFFGGGGGFEG7CACFFGCF9DFG7=:>8C,
@M03495:532:000000000-M42H9:1:2119:11585:15011 1:N:0:ACAGGAAA+TAGACAAT
GTCAGCATGTGAGCTTTGGAGTGAAATCTCTTGTCTTAAGGAATAAAGGAAAAAGATTCCGTCGGAGGCTCGGTGCTCTACAGGTTCAACCTTTGTACTCTATTATTGCCTCACATTCCATCTCTTGTGAAAATATATTTGATTGGCTTTTCTGCAGGTTGTTTGCCAGGACTTTCCAAGACCTCCACTAGAAAACACAATAAACTTTTTGGAAGCTGGACAACTATCTTCATTTTTCAGAAACAGTGAAA
+
CCCCCGGGGGGGGGGGGGGGGGGGGGGGGGGGGGGGGGGGGGGGGGGGFGGGGGGGGGGGGGGGGGGGGGGGGGGGGGGGGGGGGGGGGGGGGGGGGGGGGGGGGGGGGGGGGGGGGGGGGGGGGGGGGGGGGGFGGGGGGGGGGGGGGGGGGGGGGGGGGGGGGGGGGGGGGGGGGGGGGGGGGGGGGGGGCGGGGGGGGGGGGGGGGGGGGGGGGGGGGGGGGGGGFGGGGGGGFGGGFFFF@FFGFG,
@M03495:532:000000000-M42H9:1:2119:17862:15018 1:N:0:ACAGGAAA+TAGACAAT
GTCAGCATGTGAGCTTTGGTCCAGCCTGAGTCCTGGTTTATCAACGGCAAAATATAGATCGGAAGAGCACACGTCTGAACTCCAGTCACACAGGAAAATCTCGTATGCCGTCTTCTGCTTGAAAAAAAAAATATACATCTGCCCTAGACAGAGGAACCCTCTAACCCTGAACCACACTGTTAAGATGCGATTTAAGAACATTCACTCCCATTAGTCTATTTTCCCATCTCAAAGGCAAAAGACTTCTCTAT
+
CC@BCFGGDCCGGGFEEE<ECEE<FDEF<CFC<@FEGFEFED<@<;B+FFEGGG<CC@66CFGGFACACCEDFEFGF<EGFECFDE<F<FFEGCGG<FF,EFEFEE,C<>C:4C?C5EF959F,5,+@4FG:FFG9E<CE5EAFGG,B<FFG336A,ACD<3,CDEGG8>DF+:3,CC,=BFCFFG9,3>EFCCF,@;EDFC9@3DDDFC,<,6D;,@D@FGGGCDC8BFF72;,,0;ECAFGF?7CC7++
@M03495:532:000000000-M42H9:1:2119:14954:15068 1:N:0:ACAGGAAA+TAGACAAT
GTCAGCATGTGAGCTTTGGAGGGTGGTTTATCAACGGCAAAATATAGATCGGAAGAGCACACGTCTGAAATCCAGTCACACAGGAAAATCTCGTATGCCGTCTTCTGCTTGAAAAAAAAAAAAATAGAAAAAAAGGACGCAGATGTATCAATGAAAGGTTCTGCAACCAGAAGCCGGACTACAATATACTATCGCAGACGCAGGAGAAGTTAAGACACTTAGTCAGTTCATATACACGGGGATGTGTGCTG
+
CCCCCGGGGGGGGGGGGGGGGGGGGGFGGGGGGGGGGGGGGGGGGGGFFGGGGGGGGGGGGGGGGGGGGGGGGGGGGGGGGGGGGGGGFFGGGGGGGGGGGGGGGGGGGGGGGGGGGGGFE4++,,5,,,:,3+++,8+++++,,,,,,,,,,,3,7,D,,,,,77,,33,,,561**4*,,7,,,,,,,6,,*1=:C=:***1***4+++2+2++++3+03<+0+++0+0+*+++)**/)***(3***+0
@M03495:532:000000000-M42H9:1:2119:7535:15146 1:N:0:ACAGGAAA+TAGACAAT
GTCAGCATGTGAGCTTTGGAGGAGCAAGATAACGACCACAGGGAGGGTAGTTTATCAACGGCAAAATATAGATCGGAAGAGCACACGTCTGAACTCCAGTCACACAGGAAAATCTCGTATGCCGTCTTCTGCTTGAAAAAAAAAAGAAAGCTTGCGGAAAAACTGCGTAACGGACTTCACGTAACCTAAAAACAATTATTCGTCCACTTCGGGGTGGTGGTACAAAGTTTGATTAATATCAAGTAGGTGGA
+
CCCCCGGFDC-EEF-@6CFEEFGGGC@ECFC9FFCFE@FFGFE<FD:F,BC,CFC@FGGE:++7EFGFGGGGCFCFC:+6CFFGGGEFFGFCFFGGFFGFFFF?FFEGGDFE?F<FFGFGGDGEGG<FE<,?@EE,,,?<CG7+@++,3,,3,,>+@++8D<<<C9>:CG:***5*3>,73>,,*37:@A,F><:,B,,,6,2*4*399CEC5**4*1*;5+12++23*3+<*<<C*<:C@F7<)2006A*
@M03495:532:000000000-M42H9:1:2119:21914:15155 1:N:0:ACAGGAAA+TAGACAAT
GTCAGCATGTGAGCTTTGGAGTGAAATCTCTTGTCTTAAGGAATAAAGGAAAAAGATTCCGTCGGAGGCTCGGTGCTCTACAGGTTCAACCTTTGTACTCTATTATTGCCTCACATTCCATCTCTTGTGAAAATATATTTGATTGGCTTTTCTGCAGGTTGTTTGCCAGGACTTTCCAAGACCTCCACTAGAAAACACAATAAACTTTTTGGAAGCTGGACAACTATCTTCATTTTTCAGAAACAGTGAAC
+
CCCCCGGGGGGGGGGGGGGGGGGGGGGGGGGGGGGGGGGGGGGGGGGGGGGGGGGGGGGGGGGGGGGGGGGGGGGGGGGGGGGGGGGGGGGGGGGGGGGGGGGGGGGGGGGGGGGGGGGGGGGGGGGGGGGGGGFGGFGGGGGGGGGGGGGGGGGGGGGGGGGGGGGGGGGGGGGGGGGGGGGGGGGGGGGFGGGGGGGGGGGGFBFGGGGGGGGGGGGGGGGGGGGGFGGGGGGGFGGGFGGGDGGGFG:
@M03495:532:000000000-M42H9:1:2119:10562:15215 1:N:0:ACAGGAAA+TAGACAAT
GTCAGCATGTGAGCTTTGGATTAGTAAATTCGTTGACGACAGAAGGAGCAAGATAACGACCACAGGGAGGGTGGTTTATCAACGGCAAAATATAGATCGGAAGAGCACACGTCTGAACTCCAGTCACACAGGAAAATCTCGTATGCCGTCTTCTGCTTGAAAAAAAAAAAAAACAAAACTAAAATGTAAGCACAAAAGCGAGTCCAGTACAAAACGCAGATGAACGTACAATATGGGGTGCTCAAAGTGGA
+
CCCCCGGGGGGGGGGGGGGGGGGGGGGGGGGGGGGGGGGGGGGGGGGGGGGGGGGGGGGGGGGGGGGGGGGGGGGGGGGGGGGGGGGGGGGGGGGGGGGGGGGGGGGGGGGGGGGGGGGGGGGGGGGGGGGGGGEF?ABCFFEGGGGGGGGGGGGGGGGGGGGGGGGGG3****3,53,,,,2,,,,,,7,,=<,6,,*****4+,+++55,+****4*1++203*/*)*0+*+++)/**)0*2,+*+*++
@M03495:532:000000000-M42H9:1:2119:18674:15251 1:N:0:ACAGGAAA+TAGACAAT
GTCAGCATGTGAGCTTTGGAATTAGCTGGTTTATCAACGGCAAAATATAGATCGGAAGAGCACACGTCTGAACTCCAGTCACACAGGAAAATCTCGTATGCCGTCTTCTGCTTGAAAAAAAAAAAAATGGGTTCGTACCCACACCACACTCCCTGACGCGTACATCCACGCCTTGCAGAGCCATACAAGACCATATTGGATGACGAGCAGTGGTCACCGAACTTGTCCCTAAGGTCAAAGTTCACGCCTCT
+
CCCCCFGGGFGGGGGGGFGGGGGGFGDFGGFGDGGFGGGGGGGFGGG9;CFDEFGDGGFEEFEEFFGGGGGGFGGGGGGGGCFGGGGGCFG9CFGFGGFGEFGEGGGG9FGGFFD,FEFGDCB=+++,,,4B@,++,8+C9++38B@,+,:>,>83:+8+3>>>;,,,,*5*,*,,,,36,6:,7,,7,,,<CBCFF@2B?C,?*13*4:+,0+++++*3*=*+5<C+/+22**<<6+++*3*:)**2.*+
@M03495:532:000000000-M42H9:1:2119:20097:15298 1:N:0:ACAGGAAA+TAGACAAT
GTCAGCATGTGAGCTTTGGTCCAGCCTGAGTCCTGGTTTATCAACGGCAAAATATAGATCGGAAGAGCACACGTCTGAACTCCAGTCACACAGGAAAATCTCGTATGCCGTCTTCTGCTTGAAAAAAAAAAAAAGAACCAACTGTAAATAGAGCGTTTTGTACTAATCCTATCGCGACTGTGTCTGTACAGCTGGCTATAACTGCACTGTTTGACGCTATTGTACTGTTATATCAACATACCATTGATGGC
+
CCCCCGGGGGGGGGGGGGGGGGGGGGFGGGGGGGGGGGGGGGGGGGGFFFGGGGGGGGGGGGGGGGGGGGGGGGGGGGGGGGGGGGGGGGGGGGGGGGEFFGGGGGGGGGGGGGGGGGGGGGGGGGGGG>G=++++,8,:B+33,,,,,:,:,,38F@+,3,,3,,,3337,3++***3*72,,7,7,3,,7,,,*>,6CC4,,,22BC,<<,,,:*4*;<5+++1+++?<;@9++)5*3*<*,)+++1+*
@M03495:532:000000000-M42H9:1:2119:13032:15313 1:N:0:ACAGGAAA+TAGACAAT
GTCAGCATGTGAGCTTTGGAATTAGCTGGTTTATCAACGGCAAAATATAGATCGGAAGAGCACACGTCTGAACTCCAGTCACACAGGAAAATCTCGTATGCCGTCTTCTGCTTGAAAAAAAAAAGACCGAGGAGGAGATTAAAAACAATCACGTCGGCCAAACAATGGCAACAGGCATGAAGATCCGTTCCTCTAACACAGCGGCACAGCAGTCCGAAGAAATGCGAGTTCAGATTACGGAGTGCAACTGA
+
CCCCCGGGGGGGGGGGGGGGGGGGGGGGGFGGGGGGGGGGGGGGGGFGGGGGFFEEGGFGGGGGGGGGGGGFGGGGGGGGGFGGGGGFGGGEFFGGGGGGDGFGGGFDFGGFGGFFEFFEGEEG++B<+8>:>++++,35CCE,,3BD,,,,+,83F++@<,8,@F97@,,*,,,5@:,,?,,77,,*,,4D?C,,,,2,,,****=+<BC<++2***3*++4++***)*++2+++9+**0**2-2*+)++
@M03495:532:000000000-M42H9:1:2119:11491:15322 1:N:0:ACAGGAAA+TAGACAAT
GTCAGCATGTGAGCTTTGGAGTGAAATCTCTTGTCTTAAGGAATAAAGGAAAAAGATTCCGTCGGAGGCTCGGTGCTCTACAGGTTCAACCTTTGTACTCTATTATTGCCTCACATTCCATCTCTTGTGAAAATATATTTGATTGGCTTTTCTGCAGGTTGTTTGCCAGGACTTTCCAAGACCTCCACTAGAAAACACAATAAACTTTTTGGAAGCTGGACAACTATCTTCATTTTTCAGAAACAGTGAAC
+
CCCCCGGGGGGGGGGGGGGGGGGGGGGGGGGGGGGGGGGGGGGGGGGGFGGGGGGGGGGGGGGGGGGGGGGGGGGGGGGGGGGGGGGGGGGGGGGGGGGGGGGGGGGGGGGGGGGGGGGDFGGGGGGGGFGGGGEFFFFGGGGGGGGGGGGGGGGGGGGGGGGGGGFGGGGGGGGFFGGGGGGGGGGGGGGGGGGGGGGGGGGGGGGGGGGGGGGGGGGGGGGFGGGGFGGGGEFGFGGGFFGGDGGDAG,
@M03495:532:000000000-M42H9:1:2119:8793:15348 1:N:0:ACAGGAAA+TAGACAAT
GTCAGCATGTGAGCTTTGGTCCAGCCTGAGTCCTGGTTTATCAACGGCAAAATATAGATCGGAAGAGCACACGTCTGAACTCCAGTCACACAGGAAAATCTCGTATGCCGTCTTCTGCTTGAAAAAAAAAAAAAAAAAAAAATAACGAAAGAAATTAAAGCACAAGAAAACAATCAAAGAAAGATAGAGTAGAATAAGAATCTATACTGTATGGCTGAAGACAACGAACAAGACTAGGCTGACATGCATAA
+
CCCCCGGGGGGGGGGGGGGGGGGGGGGGGGGGGGGGGGGGGGGGGGGG7FGGGGGGGGGGGGGGGGGGGGGGGGGGGGGGGGGGGGGGGGGGGGGGGGFFGGGGGGGGGGGGGGGGGGGGGGGGGGGGGGG+8+++++8+333,,,3**8*,@<,,,,,,3,,66,,3>4,,,7,,,7,,6,,,7?,222+,+22++,+2++2++,2+5+325+*5**++2+00*2/*)/**022+)+*+)*2+)+*2*++
@M03495:532:000000000-M42H9:1:2119:27082:15537 1:N:0:ACAGGAAA+TAGACAAT
GTCAGCATGTGAGCTTTGGAGTGAAATCTCTTGTCTTAAGGAATAAAGGAAAAAGATTCCGTCGGAGGCTCGGTGCTCTACAGGTTCAACCTTTGTACTCTATTATTGCCTCACATTCCATCTCTTGTGAAAATATATTTGATTGGCTTTTCTGCAGGTTGTTTGCCAGGACTTTCCAAGACCTCCACTAGAAAACACAATAAACTTTTTGGAAGCTGGACAACTATCTTCATTTTTCAGAAACAGTGAAC
+
CCCCCGGGGGGGGGGGGGGGGGGGGGGGGGGGGGGGGGGGGGGGGGGGGGGGGGGGGGGGGGGGGGGGGGGGGGGGGGGGGGGGGGGGGGGGGGGGGGGGGGGGGGGGGGGGGGGGGGGGGGGGGGGGGGGGGGGGGGGGGFGGGGGGGGGGGGGGGGGGGGGGGGGGGGGGGGGGGGGGGGGGGGGGGGGGGGGGGGGGGGGGGAEFGGGDGGGGGGGGGGGGGGFGFGGGGGGGFGGGFGGGFGGFFG9
@M03495:532:000000000-M42H9:1:2119:23700:15567 1:N:0:ACAGGAAA+TAGACAAT
GTCAGCATGTGAGCTTTGGAAAGTAAATTCGTTGAAGACAGAAGGAGCAAGATAACGACCACAGGGAGGGTGGTTTATCAACGGCAAAATATAGATCGGAAGAGCACACGTCTGAACTCCAGTCACACAGGAAAACCTCGTATGCCGTCTTCTGCTTGAAAAAAAAAAAACAAAAAAAAAATAATGCGAAGTAACGAACATCACCATACAACATCCTGTAACTACATGATTAACAAAGTCACATCATACAA
+
CCCCCGGGGGGGGGGGGGGGGGGGGGGGGFFGGGGFDEFCFGGGGGFGGFFGGGGCCFGGGGGGGGDGGGCFDGGGGGGGFEFFGGGGGFGFFCFGCGEGGCFFFGGGGGFGFGGGGGGGGGFFGFFFGGGGGGE48==FFFGEGFF?FGFFDGFGCFGGGGGGGGGG3**,6,@:F***=,,,,,,*****+,+**4**++7?*,++++32/*+*++++323++++3*+++0+++0*3+/3*+.<0+*03
@M03495:532:000000000-M42H9:1:2119:17205:15572 1:N:0:ACAGGAAA+TAGACAAT
GTCAGCATGTGAGCTTTGGAGTGAAATCTCTTGTCTTAAGGAATAAAGGAAAAAGATTCCGTCGGAGGCTCGGTGCTCTACAGGTTCAACCTTTGTACTCTATTATTGCCTCACATTCCATCTCTTGTGAAAATATATTTGATTGGCTTTTCTGCAGGTTGTTTGCCAGGACTTTCCAAGACCTCCACTAGAAAACACAATAAACTTTTTGGAAGCTGGACAACTATCTTCATTTTTCAGAAACAGTGAAC
+
AA6C@ECC<F<C6CCFG<FGEFFCEC9C,C<9FCFA<CC<C@@@,@@,,;;;6C@,<CFFEFFG@FE7,CF:FC:@<<C,CCEGF<C<FACCFCEEGA?,C9<CFCFG9,C,:4CC<CFFE,,CBECFE<<,?CF<,C55F<@F?8,F=AF@FFGFF@F@FFGC<FFG<FDGC<,<F,5CECF=:,=DF8@9,A@DG8>>9FECGGGGG?8FF;@,@,:8?BC:F,,@33E7?>AGC,:;@7@<<,2D4C,
@M03495:532:000000000-M42H9:1:2119:16838:15668 1:N:0:ACAGGAAA+TAGACAAT
GTCAGCATGTGAGCTTTGGACTCCTGACTGGTTTATCAACGGCAAAATATAGATCGGAAGAGCACACGTCTGAACTCCAGTCACACAGGAAAATCTCGTATGCCGTCTTCTGCTTGAAAAAAAAAACAAAGAATGACCGGCGTACGACAGACCAGCAGCCACGTGCAAGAGAAGAACTCAAAAATTATCCAGCATTCGTGGGGCTAATAGTACAGACAATCCTCGTGTGACGCGTTCACGCAAGCTCGCTA
+
CCCCCGGGGGGGGGGGGGGGGGGGGGGGGGGFGGGGGGGGGGGGGGGDFFGGGGGGGGGGFGGGGGGGGGGGFGGGGGGGGGGGGGDFGGGGGFDGGGGGGGGGGGGGGGGGGGFGFGGAFEEGGB+,4=,=4,,5,6+++8++++B=++,,:,,,,,5:,3+33**3,63,,,,,,,,7>,7>B::2,263,3,,@,4*1:1**6<;+B+2+2+5*22>?+2+***2)++*/3**0+3*.*)*-+0852*
@M03495:532:000000000-M42H9:1:2119:27010:15671 1:N:0:ACAGGAAA+TAGACAAT
GTCAGCATGTGAGCTTTGGAGTGAAATCTCTTGTCTTAAGGAATAAAGGAAAAAGATTCCGTCGGAGGCTCGGTGCTCTACAGGTTCAACCTTTGTACTCTATTATTGCCTCACATTCCATCTCTTGTGAAAATATATTTGATTGGCTTTTCTGCAGGTTGTTTGCCAGGACTTTCCAAGACCTCCACTAGAAAACACAATAAACTTTTTGGAAGCTGGACAACTATCTTCATTTTTCAGAAACAGTGAAC
+
CCCCCGGGGGGGGGGGGGGGGGGGGGGGGGGGGGGGGGGGGGGGGGGGEGGGGGGGGGGGGGGGGGGGGGGGGGGGGGGGGGGGGGGGGGGGGGGGGGGGGGGGGGGGGGGGGGGGGGGGGGGGGGGGGGGGGGEFGGGGGGGGGGGGGGGGGGGGGGGGGGGGGGGGGFGGGGGGGGGGFGGGGGGGGGGGGGGGGGGGGGGGGGGGGGGGGGGGGGGGGGGGGGGGFGGGGGGGFGGACGGGBFGDFF:
@M03495:532:000000000-M42H9:1:2119:27739:15695 1:N:0:ACAGGAAA+TAGACAAT
GTCAGCATGTGAGCTTTGGACTCCTGACTGGTTTATCAACGGCAAAATGTAGATCGGAAGAGCACACGTCTGAACTCCAGTCACACAGGAAAATCTCGTATGCCGTCTTCTGCTTGAAAAAAAAAAGACAAACTTGCTTAAGCTTGTATGGCATAGCGATACACCATAACTGTCAAGGAATTCATCCCGCCCTACTGATCCACTATTTCTCGACCTGCCTGCACCGCCTCTGCGCTACACCTTTTGTTCCC
+
CCCCCGFGGGGA<EGFGAEACFFGAEFCDFGEFEEAFGFGEBFGDGGA,<C@AEE@C@C@DEDFCDEEFGFEDFEGGGGGF9EFFGFFFG,,,,C,,CFFG@FFEGGGGGGGGC<5E<EFFGCC7>8:F,BF<<EF,,A5A,8?,,8@,:,,,:,,,3+3+6,7,6,,,:,,::,,,,,8,3@,@@,53**53,,3,,,7>E,6,,,;;B,*4*4::,4,,,,,0***2*+5***:)1+*00*,.3;*;++
@M03495:532:000000000-M42H9:1:2119:7316:15715 1:N:0:ACAGGAAA+TAGACAAT
GTCAGCATGTGAGCTTTGGTCCAGCCTGAGTCCTGGTTTATCACGGCAAAATATAGATCGGAAGAGCACACGTCTGAACTCCAGTCACACAGGAAAATCTCGTATGCCGTCTTCTGCTTGAAAAAAAAAAATTGCCACTGATCATACAACACTCCAAGATACAAGTTCTGATTCCAGACTCAAGTGCAAGACTAGACAATACACAGTCAACAGAGTAAAACACCTCAGAACTCTATCCACCAAACAAATCA
+
CCCCCGGGGGGGGGGGGGGGGGGGGGGGGGGGGGGGGGGGGGGGGGG@6CFGGGGGGGGGGGCGGGGGGGGGGGGGGGGGGGGGGGGGGGGGGFGGGCEGGGGGGGGGGEGGGFFFGGCFGGDFCGFEGGC,,,8,,,4:,,,::<?,,5,+,,3A8,,:9>,>,@3,,79,:,,,3,8,8>C,,,,8=33<,,8,,,4>,3@,,,@,,,,,4,2?E9,,,,,*5,,?*,,1+;,@+2,6/4/,(,**+30
@M03495:532:000000000-M42H9:1:2119:4291:15732 1:N:0:ACAGGAAA+TAGACAAT
GTCAGCATGTGAGCTTTGGAGTGAAATCTCTTGTCTTAAGGAATAAAGTAAAAAGATTCCGTCGGAGGCTCGGTGCTCTACAGGTTCAACCTTTGTACTCTATTATTGCCTCACATTCCATCTCTTGTGAAAATATATTTGATTGGCTTTTCTGCAGGTTGTTTGCCAGGACTTTCCAAGACCTCCACTAGAAAACACAATAAACTTTTTGGAAGCTGGACAACTATCTTCATTTTTCAGAAACAGTGAAC
+
CCCCCGGGGGGGGGGGGGFGGFGGGGGGGGDFFFGGGGGGGGGGGGC<6CEGGFGGGFFGGGGGGGGGGGG>CGGGGGFGGGGGGGGGGFGGGGGGCEFGGGGFGGGGGGGFGF@EGGGGFGFDFFGGGGDCFFGCFG9FGGFGGCFGGGGFFGGGGGGGGGFCGGGGGGGGGGGFGGG9FEFFGGFGGGGGFGEFDFFGCCFDGFFFGGGCFGGGGFGGGGGGGGF;B9CCG9FFFEGCAFGG@FG99C9
@M03495:532:000000000-M42H9:1:2119:10620:15767 1:N:0:ACAGGAAA+TAGACAAT
GTCAGCATGTGAGCTTTGGTCCAGCCTGAGTCCTGGTTTATCAACGGCAAGATATAGATCGGAAGAGCACACGTCTGAACTCCAGTCACACAGGAAAATCTCGTATGCCGTCTTCTGCTTGAAAAAAAAAAAGATGTACGAACTATATGAGTAAGCACGTACAATAACACGAGCGTAGACAACAACTCAATGTTCACTTCTAAGGATCTCCGGATTTACACTGACGATACAGTGAAAAAGCTCACTAACAA
+
CCCCCGGGGGGGGGGGGGGGGGGGGGGGGGGGGGGGGGGGGGGGGGGF@FFGGGGGGGGGGGEGGGGGGGGGGGGGGGGGGGGGGGGGGGGGGGGGGG<CFGGGGGGGGGGGGGGGGGGGGFGGGGGGGGD4+6,A,7,:+,8,,<,,,5<,:?5C,3+,,@+,3>,,,,++++++**37,,,,,,3,,,2@,,52,,,,,,,,,7,2,,,*****,,?9,,,,,***2*1++5096<**2+*,.5++/0+
@M03495:532:000000000-M42H9:1:2119:10249:15781 1:N:0:ACAGGAAA+TAGACAAT
GTCAGCATGTGAGCTTTGGTTTATCAACGGCAAAATATAGATCGGAAGAGCACACGTCTGAACTCCAGTCACACAGGAAAATCTCGTATGCCGTCTTCTGCTTGAAAAAAAAAAAGACTCACAAGCAACAAAAAGGATGAACAAACTATTCGCAATGTGCACCTGGATCCTTAAGAGAACGATCAGAACGCTGACATCGTCGCGTTGACAACATCCATAACGGGGCGGGATGTGAGCGCTGATACACCAGA
+
CCCCCGGGGGGGGGGGGGGGFGGGGGGGGGGGGGGGGGGGGGGGGGGDFFGGGGGGGGGGGGGGGGGGGGGGGGGGGGGGGEEFFGGGGGGGGGGGGGGGGGGGGGGGGGGGGG:844,,5:F,,,AF,8,,8++8:,,:,8,,,3,,,,,,++8@,,,7,3>>,,,,8,,,,:,,,3,,+*6,*7,373****,,,,*1,1**4*44,,,,/+2+++52+*//*3**)****3+3)***)**+)+**8**
@M03495:532:000000000-M42H9:1:2119:27701:15786 1:N:0:ACAGGAAA+TAGACAAT
GTCAGCATGTGAGCTTTGGAATTAGTAAATTCGTTGACGACAGAAGGAGCAAGATAACGACCACAGGGAGGGTGGTTTATCAACGGCAAAATATAGATCGGAAGAGCACACGTCTGAACTCCAGTCACACAGGAAAATCTCGTATGCCGTCTTCTGCTTGAAAAAAAAAAAAAATACAAGTATAGTACGTTCATTCCATAATATAATGTATATATACTCTTCATTTGTAATATTCTTGTACTTATTCATAG
+
CCCCCGGGGGGGGGGGGGGGGGGGGGGGGGGGGGGGGGGGGGGGGGGG,CFGGGGGGGGGGGGGGGGGGGGGGGGGGGGGGGGGGGGGGGGGGGGGGGGGGGGGGGGGGGGGGGGGGFGGGGGGGGGGGGGFGGFFGGGFFGGGGGGGGGGGGGGGGGGGGGGGGGGGGG*5**,,7,777,,7,,,2*,,62@,,,,,6<,,,5<+5522,++++4++;++++55+++++1224+++1+;++,)++++++
@M03495:532:000000000-M42H9:1:2119:16491:15823 1:N:0:ACAGGAAA+TAGACAAT
GTCAGCATGTGAGCTTTGGAGTGAAATCTCTTGTCTTAAGGAATAAAGGAAAAAGATTCCGTCGGAGGCTCGGTGCTCTACAGGTTCAACCTTTGTACTCTATTATTGCCTCACATTCCATCTCTTGTGAAAATATATTTGATTGGCTTTTCTGCAGGTTGTTTGCCAGGACTTTCCAAGACCTCCACTAGAAAACACAATAAACTTTTTGGAAGCTGGACAACTATCTTCATTTTTCAGAAACAGTGAAC
+
CCCCCGGGGGFGGGGGGFGCEGGGGCGGGGGGGGGGGGGGGGGGGFGG9FFGGGGGGGGGGFGGGGGGGGGGGGGGGGGGGGGGGGFGGGGGGGGGGGGGGGGGGGGGGGGGGGGGGGGGGGGGGGFGGGGGGFBFFGGGGGGGGFGGGGGGGGGGGGGGGGGGGGGGGGGGGGGGGGGGGGGGGGGGGGGFGGGGGGGGGGGGGCFGGEGGGGGGGGGFGGGGGGFGCGGGGCFGFFGGFGGG:DCFFG,
@M03495:532:000000000-M42H9:1:2119:12771:15829 1:N:0:ACAGGAAA+TAGACAAT
GTCAGCATGTGAGCTTTGGTCCAGCCTGAGTCCCTGGTTTATCAACGGCAAAATATAGATCGGAAGAGCACACGTCTGAACTCCAGTCACACAGGAAAATCTCGTATGCCGTCTTCTGCTTGAAAAAAAAAAAACACAAATAAAACCACAGTAGTCCACGCTCATAGTGTACAACACATGGACAGTCAAGGAAGTGCGGAAAAATTATCATATGTCTGCAGCAAACAGCCAGTATACCACCGACCGTGACT
+
CCCCCGGGGGGGGGGGGGGGGGGGGGGGGGGGGGGGGGGGGGGGGGGFFGGGGGGGGGGGGGGGGGGGGGGGGGGGGGGGGGGGGGGGGGGGGGGGGGGFFGGGGGGGGGGGGGGGGGGGGGGGGGGGGCEF@++,,,+,,,:,,,3,+8,,3,,33,,+83++,,,3,78,,3,@+5,,3,@,3,,7;,,,,,,2,*4**4,,0,,,226<9,,,,,,4,60,>***)****+++++5+)/213***.*+
@M03495:532:000000000-M42H9:1:2119:3663:15844 1:N:0:ACAGGAAA+TAGACAAT
GTCAGCATGTGAGCTTTGGAATTAGTAAATTCGTTGACGACAGAAGGTACAAGATAACGACCACAGGGAGGGTGGTTTATCAACGGCAAAATATAGATCGGAAGAGCACACGTCTGAACTCCAGTCACACAGGAATATCTCGTATGCCGTCTTCTGCTTGAAAAAAAAAAACCAGGTGCGTAGGTAATGATGAGGGTTAAAGATTTTACTGTATTAAAACAATTTATAGTGTTTATCGTCTGGTAGTTCAG
+
CC@-CFGDD<FEEEFEE-CEFFCFGGGEEFFEFGGGFGG;FEG@FGG,,CCFGF@FDC:,@FE?FF<CCFGGF@C8CF8FFFE<FCF>BEAF<FF<FGCFGFGGC,EBF<8@FFF7EAFGFEF@F@F,?ECFCB,,7,CFA<<8FFGF73>8D<<FA,7C,,CA8+8@7+5**,,3,3,*6**<?F@,,,,,,?,*62*,,2229,,,,,,7>,,+++22A*+++53++++51*+++3*3;**2)>*3+1=
@M03495:532:000000000-M42H9:1:2119:27896:15877 1:N:0:ACAGGAAA+TAGACAAT
GTCAGCATGTGAGCTTTGGAGTGAAATCTCTTGTCTTAAGGAATAAAGGAAAAAGATTCCGTCGGAGGCTCGGTGCTCTACAGGTTCAACCTTTGTACTCTATTATTGCCTCACATTCCATCTCTTGTGAAAATATATTTGATTGGCTTTTCTGCAGGTTGTTTGCCAGGACTTTCCAAGACCTCCACTAGAAAACACAATAAACTTTTTGGAAGCTGGACAACTATCTTCATTTTTCAGAAACAGTGAAA
+
CBCCCGGGGFFAFGDFGEEF9FCFGEFFAFFFGAEFGEGEGF?GGGG,;@EEFGEGFGGF@FFFCD@::EFF7C,CEGGGGGG@GF,@FFGGEGGFFFFGEGGGFGFEGDDFGGGGG9AFGE<F?<EFGGAEGG,9CF9FGDCFAF8FGFGGGGGGG?=FCEGGDAFFFF<FFGGAF,EFCCFDDGFGFFGFGFG8EF87>EFFFFFGGGDG6FG?FEEFFDFFGGGGFGGEDG7EB,@3?9FF>=C,;C,
@M03495:532:000000000-M42H9:1:2119:19085:15892 1:N:0:ACAGGAAA+TAGACAAT
GTCAGCATGTGAGCTTTGGTTTATCAACGGCAAAATATAGATCGGAAGCGCACACGTCTGAACTCCAGTCACACAGGAAAACATCGTATGCCGTCTGCCGCTTGAAAAAAAAAAACACACAAGGTTAGTGCTGAGGTTGACTTAGTTCATCAGCAGATCGGAAGAGCGGTTCAGCAAGAATCCCGAGACTGTTCTCGTATGCTGTCTTATGATCTAAAACAACAATTTTAAAGCTCCTTGTATGACTGACC
+
CCCCCGGG@EF-<CFCGF?<DFFGGGGGGGGGGDFFDC6EF<<@@FEF,@E7@FDF6DGFG<<<,C6@FGGAFGCFC,6CE,,:,BF=F,,F+=@C,9,+8+8,,CFE4F4C++4+,:,B4D,35C<B,,,C57,+,,,:C=,,CFGE,CBDFFGA83,+3@:>,3,+*55@C9;F,,D>3,@21>C71,,,476@4<;CG@22>2C2,,,,54+?9+?+7C**3<++1?+++2+<429C+5+,)>+54C<
@M03495:532:000000000-M42H9:1:2119:11969:15903 1:N:0:ACAGGAAA+TAGACAAT
GTCAGCATGTGAGCTTTGGAGTGAAATCTCTTGTCTTAAGGAATAAAGGAAAAAGATTCCGTCGGAGGCTCGGTGCTCTACAGGTTCAACCTTTGTACTCTATTATTGCCTCACATTCCATCTCTTGTGAAAATATATTTGATTGGCTTTTCTGCAGGTTGTTTGCCAGGACTTTCCAAGACCTCCACTAGAAAACACAATAAACTTTTTGGAAGCTGGACAACTATCTTCATTTTTCAGAAACAGTGAAC
+
CCCCCGGGGGGGGGGGGGGGGGGGGGGGGGGGGGGGGGGGGGGGGGGGGGGGGGGGGGGGGGGGGGGGGGGGGGGGGGGGGGGGGGGGGGGGGGGGGGGGGGGGGGGGGGGGGGGGGGGGGGGGGGGGGGGGGGAFGGGGGGGGGGGGGGGGGGGGGGGGGGGGGGGGGGGGGGGGGGGGGGGGGGGGGGGGGFGGGGGGGGGGGGGGGGGGGGGGGGGGGGGGGGGGFGGGGGGGFGGGFADD>ECDFG,
@M03495:532:000000000-M42H9:1:2119:20437:15995 1:N:0:ACAGGAAA+TAGACAAT
GTCAGCATGTGAGCTTTGGAGTGAAATCTCTTGTCTTAAGGAATAAAGGAAAAAGATTCCGTCGGAGGCTCGGTGCTCTACAGGTTCAACCTTTGTACTCTATTATTGCCTCACATTCCATCTCTTGTGAAAATATATTTGATTGGCTTTTCTGCAGGTTGTTTGCCAGGACTTTCCAAGACCTCCACTAGAAAACACAATAAACTTTTTGGAAGCTGGACAACTATCTTCATTTTTCAGAAACAGTGAAC
+
CCCCCGGGGGGGGGGGGGGGGGGGGGGGGGGGGGGGGGGGGGGGGGGGGGGGGGGGGGGGGGGGGGGGGGGGGGGGGGGGGGGGGGGGGGGGGGGGGGGGGGGGGGGGGGGGGGGGGGGGGGGGGGGGGGGCGGEFGFFGGGGGGGGGGGGGGGGGGGGGGGGGGGGGGGGGGGGGGGGGGGGGGGGGGGGGGGGGGGGGGGGGGGGGGGGGGGGGGGGGGGGGGGGGFGGGGGGGFGGGFGGGBGGFFG7
@M03495:532:000000000-M42H9:1:2119:9747:16022 1:N:0:ACAGGAAA+TAGACAAT
GTCAGCATGTGAGCTTTGGAATTAGTAAATTCGTTGACGACAGAAGGAGCAAGATAACGACCACAGGGAGGGTGGTTTATCAACGGCAAAATATAGATCGGAAGAGCACACGTCTGAACTCCAGTCACACAGGAAAATCTCGTATGCCGTCTTCTGCTTGAAAAAAAAAAAAAAAATAATGAATTTGAGACAGGCAAGTATAAACAAGTGTGCGATTGATCTCAAATGACAGCTTAACAGTGAGCAGTCGG
+
CCCCCGGGGFFGGGGGGGGGGGGGGDFGGGGGGGGFGGGGGGGGGGGAEFGGGGGGGGGGGGGGFGGGFGGGGGGCGGGGGGGCFGGGGGGGGGGGGGGGGGGGGGGGGGGGGGGGGGGGGGGGGGGGGGGGGGFAFFFFGGGGGGGGEGGGGGFGGGGFGFDGGGGGEG7C:*11,?,;C,,,,,,7*6,,****2*2++2?+5,2++++,31=*:*:++++3+3++*3++*+++1+++*+*+,+2+)2*
@M03495:532:000000000-M42H9:1:2119:20917:16061 1:N:0:ACAGGAAA+TAGACAAT
GTCAGCATGTGAGCTTTGGTCCAGCCTGAGTCCCTGGTTTATCAACGGCAAAATATAGATCGGAAGAGCACACGTCTGAACTCCAGTCACACAGGAAAATCTCGTATGCCGTCTTCTGCTTGAAAAAAAAAAAAATCAGCCACAACCAAACCAAAAAACTCCAACCGTGCAATAATCGCTCAAACTAAATCACACACCGCGATCGTATTCATCTTACCAACTCGATCTAGCACATGCAAATATACATACAT
+
CCCCCGGGGGGGGGGGGGGGGGGGGGGGGGGGGGGGGGGGGGGGGGGFFGGGGGGGGGGGGGGGGGGGGGGGGGGGGGGGGGGGGGGGGGGGGGGGGGGCEGGGGGGGGGGGGGGGGGGGGGGGGGGGGGEG6+8,38,,:B3,3>:CDB+3,B,=++>,,,75,+*5,6*,,,,3,**,,*,,7,?@,@,36?:7*<****4*/5*2+++,54++2+++/2+/3<**+5++**++00++1:*+)3*01++
@M03495:532:000000000-M42H9:1:2119:15338:16091 1:N:0:ACAGGAAA+TAGACAAT
GTCAGCATGTGAGCTTTGGAGTGAAATCTCTTGTCTTAAGGAATAAAGGAAAAAGATTCCGTCGGAGGCTCGGTGCTCTACAGGTTCAACCTTTGTACTCTATTATTGCCTCACATTCCATCTCTTGTGAAAATATATTTGATTGGCTTTTCTGCAGGTTGTTTGCCAGGACTTTCCAAGACCTCCACTAGAAAACACAATAAACTTTTTGGAAGCTGGACAACTATCTTCATTTTTCAGAAACAGTGAAC
+
CCCCCGGGGGGGGGGGGGGGGGGGGGGGGGGGGGGGGGGGGGGGGGGFFFFCGGGGGGGGGGGGGDGGGGGGGGGGGGGGGGGGGGGGGGGGGGGGGGGGGGGGGGGGGFFGGGGGGGGGGGGGGGGGGGGFGFBFGGFGGFGGGGGGGGGGGGGGGGGGGGGGGGGGFFGGGGGGGFGGGGGGGFFGGDFFGGGGGGGFGGGGGGGGGGGEGGGFCEFGFGGDGGGGFFGGGGEGFGGGFEGFFGGGFG9
@M03495:532:000000000-M42H9:1:2119:6628:16166 1:N:0:ACAGGAAA+TAGACAAT
GTCAGCATGTGAGCTTTGGTCCAGCCTGAGTCCTGGTTTATCAAGGCAAAATATAGATCGGAAGAGCACACGTCTGAACTCCAGTCACACAGGAAAATCTCGTATGCCGTCTTCTGCTTGAAAAAAAAAACAACCAACACTCCTGAAACAGTCGTACTCGTACTTACCCTTGGCAAAGATTAAAGCGTGAAACTCCCAAACTAATCAAAGGCACAAAACGCGGGCAAGATCATGAACAGGCAGAAAGTGAC
+
CCCCCFGGGDDF<FF8FGGGGGGGGGFFGGFFGGGEFGGDGGGFGGG,;6EFGGGGGGFFGGGCGGGGFGGEGCGGGGGGFDGGFFFFGGCFGE8@E9,CFGGGCGGGFFGGGGGGFGGFFFD?E+==@C+,,4++:+++:,B,,,5,,:,<,>3<++,+6:3+,,3,,36,,@<,3,,,,,,@,,+++5*,,,,3,3,36>,,7,?,?,2,,,,2,6,*****3*/*)++++++++3**)3**(+*3*++
@M03495:532:000000000-M42H9:1:2119:22402:16181 1:N:0:ACAGGAAA+TAGACAAT
GTCAGCATGTGAGCTTTGGAGTGAAATCTCTTGTCTTAAGGAATAAAGGAAAAAGATTCCGTCGGAGGCTCGGTGCTCTACAGGTTCAACCTTTGTACTCTATTATTGCCTCACATTCCATCTCTTGTGAAAATATATTTGATTGGCTTTTCTGCAGGTTGTTTGCCAGGACTTTCCAAGACCTCCACTAGAAAACACAATAAACTTTTTGGAAGCTGGACAACTATCTTCATTTTTCAGAAACAGTGAAC
+
CCCCCGGGGGGGGGGGGGGGGGGGGGGGGGGGGGGGGGGGGGGGGGGGGGGGGGGGGGGGGGGGGGGGGGGGGGGGGGGGGGGGGGGGGGGGGGGGGGGGGGGGGGGGGGGGGGGGGGGGGGGGGGGGGGGGGGFGGFFGGGGGGGGGGGGGGGGGGGGGGGGGGGGGGGGGGGGGGGGGGGGGGGGGGGGFGGGGGGGGGGGGGGGGGGGGGGGGGGGGGGGGGGGGFGGGGGGGFGGGFGGGBCFFFG9
@M03495:532:000000000-M42H9:1:2119:25914:16195 1:N:0:ACAGGAAA+TAGACAAT
GTCAGCATGTGAGCTTTGGAGACTGGTTTATCAACGGCAAAATATAGATCGGAAGAGCACACGTCTGAACTCCAGTCACACAGGAAAATCTCGTATGCCGTCTTCTGCTTGAAAAAAAAAAATTAAAGGTCTAAGCAACATTGACTGTAGCAAAATCCTCTGGCACAACCATCATGCAAACCAGCAGCCTGACACCTGACGACTCTGTGGTCTATTATTTTGCAAGTACGGGGTATTCCCATGTTTACTTG
+
@CCCCEAFEGFCAFGGGFGGGGGGGGEAFGCFGGGGGGGGGGGFGGFFF<FGFGGDGFGGGGGGGGGGGGGGGFGGGGGGGGGDECGGF<FDFFGGGGFGGG8FEFACC<FFCFGGGGGGE>,,,55?,,5,:,C=A,,4?@<<,,,C,:,,:,353,,,7,,,,,8,66+8,<DFFC<>,+,,5<,3>C,,,3@*,,@@*:***72,@DF,5,;;,,?,,@6C97,,+*4/9*5::5526<0,13+5+++
@M03495:532:000000000-M42H9:1:2119:19843:16284 1:N:0:ACAGGAAA+TAGACAAT
GTCAGCATGTGAGCTTTGGTGCCGCCCTGGTTTATCAACGGCAAAATATAGATCGGAAGAGCACACGTCTGAACTCCAGTCACACAGGAAAATCTCGTATGCCGTCTTCTGCTTGACAAAAAAAAACAACAAAGCCCCTTCTAACGACGCACCAGCAGTTTGTGCACACACCTGGCCGCTCGCATTCTGCCGTTAAGCCGCCGGCTACATAGCAGCAGTCTCGTTTGGAGTCTCCTTTTGAAAGTCGGCAG
+
CCCCCFAFFEFGGGGDFGGGGGDE:FFGFF@EFFGGGCFCFGGE,EFEFGFFGGGGDFC@CFEFGGGFFDFGGGAGFGGGGGGCFEFGGGGDE<DEEG@FFGDBCF<FF9<FFCEG,,5=F+7F>B+,,,,,,,,B++:>8,::,8+33+836>5@<@,,3,33>,,,,+6633,,6>**1**>*C;F@,?B*1*;,,,*1=*1=*3++5+,3<92:*3C+++2****)23<03+0*+20)+*3)21:>5*
@M03495:532:000000000-M42H9:1:2119:20503:16305 1:N:0:ACAGGAAA+TAGACAAT
GTCAGCATGTGAGCTTTGGTCCAGCCTGAGTCCTGGTTTATCAACGGCAAAATATAGATCGGAAGAGCACACGTCTGAACTCCAGTCACACAGGAAAATCTCGTATGCCGTCTTCTGCTTGAAAAAAAAAAACATACACAATCCGTAACAACCACAAACCTGCTACCCTGCACCTGACTATGAAGTGTAGAGTCATGAACAATAACTCCCATTACTCCACATCTTCTATACCAACCTCAAAAGACTTTTCT
+
CCCCCGGGGGGGGGGGGGGGGGGGGGGGGGGGGGGGFGGGGGGGGGGE+@FGGGGGGGGGGGGGGGGGGGGGGGGGGGGGGGGGGGGGGGGGGGGGGG<FFGGGGGGGGGGGGGGFGGGGGGGGFGEGGGEF+8,,:,,,:5,,+3,33:5,+++:6,@+>,8,,,33@,,8><7,5,,,,,,@,,,@,7,,,3,,,,7,,6,,,,,9,,2><;,,,,2,,,4,,4,6+,,4*6**),+3*5**(+3+12+
@M03495:532:000000000-M42H9:1:2119:13915:16307 1:N:0:ACAGGAAA+TAGACAAT
GTCAGCATGTGAGCTTTGGAGGGCAAGAAGTGGTTGTGACATTGCTATGGCAGCTAGAGCCAACAATTACCTTAAATTCCAAAAACAACATACCCTCCTTTGGAATTAGTAAATTCGTTGACGACAGAAGGAGCAAGATAACGACCACAGGGAGGGTGGTTTATCAACGGCAAAATATAGATCGGAAGAGCACACGTCTGAACTCCAGTCACACAGGAAAATCTCGTATGCCGTCTTCTGCTTGAAAAAAA
+
CCCCCGGGGGGGGGGGGGGGGGGGGGGGGGGGGGGGGGGGGGGGGGGGGGGGGGGGGGGGGGGGGGGGGGGGGGGGGGGGGGGGGGGGGGGGGGGGGGGGGGGGGGGGGGGGGGGGGGGGGGGGGGGGGGGGGGFFFGGGGGGGGGGGGGGGGGGGGGGGGGGGGGGGGGGGGGGGGGGGGGGGGGGGGGGGGGGGGGGGGGGGGGGGGGGGGGGGGGGGG;<CFGGGFFGGGEEFFGGGFGGFDGGG:GG
@M03495:532:000000000-M42H9:1:2119:16059:16408 1:N:0:ACAGGAAA+TAGACAAT
GTCAGCATGTGAGCTTTGGAGTGAAATCTCTTGTCTTAAGGAATAAAGGAAAAAGATTCCGTCGGAGGCTCGGTGCTCTACAGGTTCAACCTTTGTACTCTATTATTGCCTCACATTCCATCTCTTGTGAAAATATATTTGATTGGCTTTTCTGCAGGTTGTTTGCCAGGAAGACCTCCACTAGAAAACACAATAAACTTTTTGGAAGCTGGACAACTATCTTCATTTTTCAGAAACAGTGAACAACCCAC
+
CCCCCGGGGGGGGGGGGGGGGGGGGGGGGGGGGGGGGGGGGGGFGGGGGGGGGGGGGGGGGGGGGGGGGGGGGGGGGGGGGGGGGGGGGGGGGGGGGGGGGGGGGGGGGGGGGGGGGGGGGGGGGGGGGGGGGGGGGGGGGGGGGGGGGGGGGGGGGGGGGGGGGGGGGGGFGGGGGGGGGGFGGGGGGGGGGGGGGGGGGGGGGGGGGGGGGGGGGGGG7EGGFGGGFGGGGGGGFGGFFGFFEDCEBE?
@M03495:532:000000000-M42H9:1:2119:28546:16421 1:N:0:ACAGGAAA+TAGACAAT
GTCAGCATGTGAGCTTTGGAGTGAAATCTCTTGTCTTAGGGAATAAAGGAAAAAGATTCCGTCGGAGGCTCGGTGCTCTACAGGTTCAACCTTTGTACTCTATTATTGCCTCACATTCCATCTCTTGTGAAAATATATTTGATTGGCTTTTCTGCAGGTTGTTTGCCAGGACTTTCCAAGACCTCCACTAGAAAACACAATAAACTTTTTGGAAGCTGGACAACTATCTTCATTTTTCAGAAACAGTGAAC
+
CCCCCGGGGGGGGGGGFGGGGGGGGGGGGGGGGGGGGG,FEFFGGGGGFGGGGGGGGGGGGGGGGGGGGGGGGGEGGGGGGGGGGGGGGGGGGGGGGGGGGGGGGGGGGGGGGGGGGGGGGGGGGGGGGGGEFF,5,C@FFEGGGGGGGGGGGGFGGGGGGGGGGGGGFGFFGGGGGGGGGGGGGGGGGGGGGGGGGGGGGGGGGGGGGGGEDGFGFGGFGGGGGFGGFFGCFGGGFDGGFG>F<EGGFG7
@M03495:532:000000000-M42H9:1:2119:24835:16447 1:N:0:ACAGGAAA+TAGACAAT
GTCAGCATGTGAGCTTTGGACTCCTGACTGGTTTATCAACGGCAAAATATAGATCGGAAGAAGCACACGTCTGAACTCCAGTCACACAGGAAAATCTCGTATGCCGTCTTCTGCTTGAAAAAAAAAAAAAATTCCGTCCAAAACATTAGAACAGGGACCCGACTCACTGCAACACATTACCTGTACTAAGTTTTACCACCCGAGTTCGCTGTTTTTTATCAACACTAACATATCGTAACAGCACACGTACT
+
CCCCCGGGGGGFGGGGGGGGGGGGGDFGGGGFFGGGGGGGGGE@FGG,,CFFC@EC:::CFD@FGFGGEGGGFFFGFGFCGGGDGCFGFGGGGGCFCEFG@FFFGGGGGGGCFGFGCFGFFGCGGFC+4+3B,,,,:3@+5,:B,,,,78C,,3>+3+++3+++6FF>,3,7@,3@,,,3:,,,7,,2,2,,27,,,,,*******,6*6**+?<***+5+<*+/+5+)5=+;2*<):8C4***(/9;)/*
@M03495:532:000000000-M42H9:1:2119:18654:16510 1:N:0:ACAGGAAA+TAGACAAT
GTCAGCATGTGAGCTTTGGAGACTGGTTTATCAACGGCAAAATATAGATCGGAAGAGCACACGTCTGAACTCCAGTCACACAGGAAAATCTCGTATGCCGTCTTCTGCTTGAAAAAAAAAATTATGCTAAAATATACATCTGCCCTAGCCAAAGGAACCCCTCCACCCTGAACCACACTGTTAAGAATCGATTTAAGCACATTCACTCCCATTAGACTTGTTTCCCATCACAACAGCAAAATACTTCACAT
+
CCCCCGGGGGGGGGGGGGGGGGGGGGGGGGGGGGGGGGGGGGGGGGGF<EFGGGGGFGFGGGGGGGGGGGGGGGGGGGGGGGGGGGGG,CFGGGGGGGGGGGGGGGGGGGGGGGGFGEEGG,9B<,59C,,C?9EB,,5,8,5,,:F<,BA,:,,,6AA=+++3:,@7+,@,6<<+,8,<D83ECF,,7,63,*7@,,,4,57@7>DCD,6>>,,,46,,5,42:,,2/20>?E,=26=:A,+?)+3+*++
@M03495:532:000000000-M42H9:1:2119:9090:16518 1:N:0:ACAGGAAA+TAGACAAT
GTCAGCATGTGAGCTTTGGTCCAGCCTGAGTCCTCTGGTTTATCAACGGCAAAATATAGATCGGAAGAGCACACGTCTGAACTCCAGTCACACAGGAAAATCTCGTATGCCGTCTTCTGCTTGAAAAAAAAAAAAGAAGAATGAAACAAATTCAGAAAATAAACCTGATAAATAGAAACCAGAGGTCGACGATACCTGGAGACACAAAATGGCACCAAAAGCATAAAACACAAGACTAGCAGGCCCAGTAT
+
CCCCCGGGGGGGGGGGGGGGGGGGGGGGGGGGGGGGGGFGGGGGGGGGBFGGGGGGGGGGGGGGGGGGGGGGGGGGGGGFGGGGGGGGGGGGGGGGGGGGEFGGGGGGGGGGGDFGGGGGGGGGGGGGGGGGG@4+383,3,,5,,5,,::,:,,C,,,,,,3,:,,,,:,,,7,,7,@FD,,,*,,***351**,,,,,,,6,,6*,624,,,,*,,,2,*+5+0+58******+++0*/+**(*2*)+1
@M03495:532:000000000-M42H9:1:2119:19985:16519 1:N:0:ACAGGAAA+TAGACAAT
GTCAGCATGTGAGCTTTGGAATTAGTAAATTATAACGACCACAGGGAGGGTGGTTTATCACGGCAAAATATAGATCGGAAGAGCACACGTCTGAACTCCAGTCACACAGGAAAATCTCGTATGCCGTCTTCTGCTTGAAAAAAAAAATCAAAATAAGGCAAATAAATAGAGAAGTCTTTTGCCTTTGAGATGGGAAAATAGACTACTGGGAGTTAATGTTCTTAAATCCCATCTTACCAGTTTGTTTCAGG
+
CCCCCGGGGFGGFGGGGGGGFGGGGGGGFGGGGGGGGGGGGGGGGGF,6@FEGFGGFFFGGGGGECDFFFGGFFFGGEGGGGGGGGGGGGGGGGGFFFGGFEEEFGGGFGGGG<E=<FGGEFFCFCCGG7@9AF5C9,5:,<:>C>F,3,,:,,9,3,,,6,8,,@,@,:,,,:@C<CGD<,,>;F,@:,33,3,@,@C@C;9CE,?,6,,>?7;,,@;;9BFFC,=,)6,<84BC+B9+2++,/8*B7C7
@M03495:532:000000000-M42H9:1:2119:3081:16573 1:N:0:ACAGGAAA+TAGACAAT
GTCAGCATGTGAGCTTTGGACTGGTTTATCAACGGCAAAATATAGATCGGAAGAGCACACGTCTGAACTCCAGTCACACAGGAAAATCTCGTATGCCGTCTTCTGCTTGAAAAAAAAAACAACAAAGACTAATACATAACCACAATTACCGGATGAAGTAACGTTGACAGACAGACCAATATCCATCGCTCATCAAATCGGTTTAGACTCGGTCACACAATATGGCTACATATATGTAGCTGAGTGTAAAC
+
CCCCCGGGGGGGGGGGGFGGGGGGGGGGGGGGGGGGGGGGGGGGGGGFGFGGGGGGGGGGGGGGGGGGGGGGGGGGGFGGGGGGGGC@FGGGGGGGGGGGGDGGGGGGGGGGAFEGGGGBE4,,,,,,8,,,,,,:,,,:4,8,,:,5,,+++++,,,C,@@+,,,8C,,,,3,,,+,8,,,3,338**3,*3,,6,,,***6*,,2,,,***6*,,2**,241,,,,)++++++2+++++50*.+++++1
@M03495:532:000000000-M42H9:1:2119:15557:16574 1:N:0:ACAGGAAA+TAGACAAT
GTCAGCATGTGAGCTTTGGAGGGCAAGAAGTGGTTGTGACTGGTTTATCAACGGCAAAATATAGATCGGAAGAGCACACGTCTGAACTCCAGTCACACAGGAAAATCTCGTATGCCGTCTTCTGCTTGAAAAAAAAAATGTACCCTTACCAGTCGACCCCACCAACCTTACACAACGCACATCTTGGGCATAATAATCTGATCCACTAAGAACGCGTTCTTGCAACTACTCAGAAGTCGGATCCTGACCGA
+
CCCCCGGGGGGG9EFFGGGGGGGGFGGGGGGGGGFGGGFFGFFFEGGGGGGGGGGGEGGGFGGFGGGGGGGGGFGGFGFEEGGFGGGFGGGFGGGGGGGGFGFGE,CFEGGGGGCFGGGGFEGCF<FGGCFAEF+@FF8,,,,,75:,3,C,,,+8+:>F+++,:@+,8,,,,3+3*5@**,,,,37,,,,,,,,,6,,,,,2,5F>?,,6,=8**/***2++0>++52+3A*B+?+3**)*2C/+2+)//
@M03495:532:000000000-M42H9:1:2119:16243:16577 1:N:0:ACAGGAAA+TAGACAAT
GTCAGCATGTGAGCTTTGGAGACTGGTTTATCAACGGCAAAATATAGATCGGAAGAGCACACGTCTGAACTCCAGTCACACAGGAAAATCTCGTATGCCGTCTTCTGCTTGAAAAAAAAAAAAAAAAATAAAAAAAAAAATATCAATAGAATAAGAAGAGTGCAGAGTTATGAGGTAAAGACACGGACGGGACATTCGACTAGACGACTAAACACAACGGCATAAACACACACGGAGAATCGAGGTAATAG
+
CCCCCGGGGGGGGGGGGGGGGGGGGGGGGGGGGGGGGGGGGGGGGGGGGGGGGGGGGGGGGGGGGGGGGGGGGGGGGGGGGGGGGGGGEFGGGGGGGGGGGGGGGGGGGGGGGGGGGGGGG888+883,,3,3,++++5*,,,,,,,,,,,333,,7,,,,,,73,*3,,,7,,,,,,,,,,,,******14*=+++,+***,+<*****++++**/***2**+++++)*/*/***)2*+*2**(120*++
@M03495:532:000000000-M42H9:1:2119:18019:16579 1:N:0:ACAGGAAA+TAGACAAT
GTCAGATGTGAGCTTTGGTCCAGCCTGAGTCCCTGGTTTATCAACGGCAAAATATAGATCGGAAGAGCACACGTCTGAACTCCAGTCACACAGGAAAATCTCGTATGCCGTCTTCTGCTTGAAAAAAAAAAGACACTATAACATTGGCTGACGACCAATTCGAGGACTTGTATGCTACACACAATTCGTTGCGGTTCTATTTTCTTCTGCTGCGTCGTAATCTTACTGCTTCCGCGCGTCGCCATGCGACT
+
@ACCCFDAEDC-9F@<@FEG96@FFA<<@F@CFGGFFD@EFDECGGG+@+EECFEF@9FFDGGG76EFGE@FFFG@F9AEFCCGGGGGDFFEDF@F@EC=FC<FEEC9FEGEFGGGGGGGGFGGGGDGG:@+BE=4E<,,,,,855<=<8<3=>+8+@,3,+,8=:+,,,88,,,=8,,338*@,7,*5,,*3*4**,2,,62D,?,,,,2,,****462/+1++152++++****)331)*1:0+**)**
@M03495:532:000000000-M42H9:1:2119:15235:16646 1:N:0:ACAGGAAA+TAGACAAT
GTCAGCATGTGAGCTTTGGAGACTGGTTTATCAACGGCAAAATATAGTTCGGAAGAGCACACGTCTGAACTCCAGTCACACAGGAAAATCTCGTATGCCGTCTTCTGCTGGAAAAAAAAAAACTTCAGCAGCTTATACCGCACGCACGACGCAATTAAGTATGTTTTCCGGAAATTCAGCGCCTCCCACGATGAGTGAGGACCATTGAATGTCGACGGGATGTACATATTAAGCACTGACGGCACCTATAA
+
CCCCCGGGAFGGCEGGAEDCF@FFAFGCFFGGFDFF@FEG<EFFAEF,CCFGECEGGGGGEDEGGGDFAFGG8EE9CFFGGFFFGGDEF8FF@FCFFFG=BFFDDFCCA,4EFGE<>CFG@@+,,<588,,:,58,:5,4+++@FCF++=@++3@@,,,,83@B;,@=,6**@>C3,@,<*>*15,<23*::>@C;,>4,21**5,++5;3?+*14****/*+3<0:+*390*@<*0+3<5*7:(1*099E
@M03495:532:000000000-M42H9:1:2119:7013:16675 1:N:0:ACAGGAAA+TAGACAAT
GTCAGCATGTGAGCTTTGGAATTAGTAAATTCGTTGACGACAGAAGGAGCAAGATAACGACCACAGGGAGGGTGGTTTATCAACGGCAAAATATAGATCGGAAGAGCACACGTCTGAACTCCAGTCACACAGGAAGATCTCGTATGCCGTCTTCTGCTTGAAAAAAAAAAAAAAAAGAAAAAAAAGAATCCATCAGTGAGGACATGGTATATGTGACATATAAACGTGCCACAGAGCAAACGTATGTGTAA
+
CCCCCGGGGGGGGGGGGGGGGGGGGGGGGGGGGGGGGGGGGGGGGGGCEFGGGGGGGGGGGGGGGGGGGGGGGGGGGGGGGGGGGGGGGGGGGGGGGGGGGGGGGGGGGGGGGGGGGGGGGGGGGGGGGGGFGG,,=<,CFFGGGGGGGGGGGGGGGFGGGGGGGGGGGF*5>*5***4,4,4***4+,,5752+++72+*+*++,*+3++++3<++3+++++++***)2++**+3.0*+0***)**0*+0
@M03495:532:000000000-M42H9:1:2119:8564:16679 1:N:0:ACAGGAAA+TAGACAAT
GTCAGCATGTGAGCTTTGGACAGGGAGGGTGGTTTATCAACGGCAAAATATAGATCGGAAGAGCACACGTCTGAACTCCAGTCACACAGGAAAATCTCGTATGACGACTTCTGCTTGAAAAAAAAACAAAAAAGGACGGCAAAGAAAGTGACAGCAGCCGAGGGAATACGAAGGGTGCCACACTCATTCGCACTGACAATGCGAAACGGGAGAGCAGGCGGAGGCGAAAGTTAACGTGGAAAAGCAAGGGC
+
CCACCEFGFFFEFG9<CEFF@DGGGGGGCFGG;8@FF<CFGDGGEEFF9FEFFGGGFEC:FEFDFGGFFFEDFCDEFC6EFGCDEFEEDFG<CEE,CFGC?AD,CF,@?,9,59F9F,,CFFE@FG+:<F8<+:+:>+++8C<,,,:<>,,:3@,,:,,+55C*36D9<D*3***,*637,2*6,6,7,@**4=+?>,++++4*/*34;58CEE586*/*1*/**/*:.*3+*+02.*2/1+20(+0*)//
@M03495:532:000000000-M42H9:1:2119:6673:16694 1:N:0:ACAGGAAA+TAGACAAT
GTCAGCATGTGAGCTTTGGTCCAGCCTGAGTCCTCTGGTTTATCAACGGCAAAATATAGATCGGAAGAGCACACGTCTGAACTCCAGTCACACAGGAAAATCTCGTATGCCGTCTTCTGCTTGAAAAAAAAAAATGGAACGATGAATAAAACAGCAACATTTAGATCCCAGTTCACAAGAACAGAGGTCCTTACTATGCAATCCCAACTGTGACGACATCGAAACGTCTATAGCTGCATTCTGAGCGACGA
+
CCCCCGGGGGGGGGGGGGGGGGGGGGGGGGGGGGGGGGGGGGGGGGGF:FFGGGGGGGGGGGGGGGGGGGGGGGGGGGGGGGGGGGGGGGGGGGGGEFGG,CFFGGFGFGGGGGGGGGGGGGGFGGGGGGCFF>,,,,:,++++,,5,,8,>6,>6,,,,,,,93,83@,,,,3,,,,,,5,88,,38,,,@EC,@;,,,,7333,,4,,67<@*>***,/,,***0*)*4,13++/+++1++,.5)*)**
@M03495:532:000000000-M42H9:1:2119:15875:16698 1:N:0:ACAGGAAA+TAGACAAT
GTCAGCATGTGAGCTTTGGATGGTTCTGGTTTATCAACGGCAAAATATAGATCGGAAGAGCACACGTCTGAACTCCAGTCACACAGGAAAATCTCGTATGCCGTCTTCTGCTTGAAAAAAAAAAAATAAAAACTGAAAAACAAACATGTTAAAGATAAATAAACAACGCGTAATGAAACATAACCATACAAGCAAGAGCAGGTAACTCACATACAAGTAATGAGCAGTAACAAAAGCACAGCCACATATGC
+
CCCCCGGGGGGGGGGGGGGGGGGGGGGGGGGGGGGGGGGGGGGGGGGGFGGGGGGGGGGGGGGGGGGGGGGGGGGGGGGGGGGGGGGGGGG@FGGGGGGGGGGGGGGGGGGGGGGGGGGGGGGG=@,:,,,:+,,8,,,A+,,,,B,,,,,:,,8,33=<,,,,7,,+++3++*,,7,,>,3,,,,,,,7,3232,,,,2,*<,,76,,42,,,,,,,6,,,1,5,0+19110**+)+**)***(**5+++
@M03495:532:000000000-M42H9:1:2119:10560:16754 1:N:0:ACAGGAAA+TAGACAAT
GTCAGCATGTGAGCTTTGGAGTGAAATCTCTTGTCTTAAGGAATAAAGGAAAAAGATTCCGTCGGAGGCTCGGTGCTCTACAGGTTCAACCTTTGTACTCTATTATTGCCTCACATTCCATCTCTTGTGAAAATATATTTGATTGGCTTTTCTGCAGGTTGTTTGCCAGGACTTTCCAAGACCTCCACTAGAAAACACAATAAACTTTTTGGAAGCTGGACAACTATCTTCATTTTTCAGAAACAGTGAAC
+
CCCCCGGGGGGGGGGGGFGGGGGGGGGGGGGGGGGGGGGGGFGGGGGGFGGGGGGGGGGGGGGGGGGGGGGGGGGGGGGGGGGGGGGGGGGGGGGGGGGGGGGGGGGGGGGGGGGGGGGGGGGGGGGGGGGGGGEEGGGGGGGGGGGGGGGGGGGGGGGGGGGGGGGGGFGGGGGGGGFFGGGGGGGGGGGGGGGGGGGGGGGGGDDGGGGGGGGGGGGGGGGGGGGGAFGGGFGGFGGGFFGG:FGGFG,
@M03495:532:000000000-M42H9:1:2119:18981:16767 1:N:0:ACAGGAAA+TAGACAAT
GTCAGCATGTGAGCTTTGGAATTAGTAAATTCGTTGACGACAGAAGGAGCAAGATAACGACCACAGGGAGGGTGGTTTATCAACGGCAAAATATAGATCGGAAGAGCACACGTCTGAACTCCAGTCACACAGGAAAATCTCGTATGCCGTCTTCTGCTTGAAAAAAAAAAAAAAAAAACACAATAATAAAAGAAAAGCATAGTAAGATGAAGTAGCCGTGTATCTCACATTGTAACAGAGATAATCGATAT
+
CCCCCGGGGGGGGGGGGGGGGGGGGGGGGGGGGGGGGGGGGGGGGGGGDFGGGGGGGGGGGGGGGGGGGGGGGGGGGGGGGGGGGGGGGGGGGGGGGGGGGGGGGGGGGGGGGGGGGGGGGGGGGGGGGGGGGGFFG<EFGGGGGGGGGGGGGGGGGGGGGGGGGGGGGD@5*55*4<*2*4<,,27,,7+,*++++2?+2+225,5+5++,152+3:***03++++2)+++*00+*+;+)2*2)+*0)**
@M03495:532:000000000-M42H9:1:2119:14820:16771 1:N:0:ACAGGAAA+TAGACAAT
GTCAGCATGTGAGCTTTGGAATTAGCTGGTTTATCAACGGCAAAATATAGATCGGAAGAGCACACGTCTGAACTCCAGTCACACAGGAAAATCTCGTATGCCGTCTTCTGCTTGAAAAAAAAAAAAATAAGGAAGAAAAATAAAAAGGAGATAAGTGTGGTAATACGAGTGAAGATAATCATGAAGTGTTGAAGACAGAAACAGCAGCGTGGAATAGATCATCGCTGGCGTGCACTCGACACTGCGATCAT
+
CCCCCGGGGGGGGGGGGGGGGGGGGGGGGGGGGGGGGGGGGGGGGGGGGGGGGGGGGGGGGGGGGGGGGGGGGGGGGGGGGGGGGGGGGGG<EFGGGEGGGGGGGGGGGGGGGGGGGGGGGGGG+@=4,,,,C83,,,,,,,,,,5+3:,3,,,,,,,,+,,,8,,@+38+8,,,,,,,,7,,,3@,,,,,,,,,3,,,,226,,>,,1**44,<9,,,2,,,,*/**)*****++)*/*0*0,/*)*)*+
@M03495:532:000000000-M42H9:1:2119:9271:16793 1:N:0:ACAGGAAA+TAGACAAT
GTCAGCATGTGAGCTTTGGATGGTTCTGGTTTATCAACGGCAAAATATAGATCGGAAGAGCACACGTCTGAACTCCAGTCACACAGGAAAAAATCGTATGCCGTCTTCTGCTTGAAAAAAAAAAAAAAGAGAAAATAAAGTGAGTCATAAATGCTAATACTATCAGAAAAGCCAGTTTATAGCATTTCCGCAGGGCAATGAATGGCACTTCTTAATCTAGTAATTGAATTCTCATCCAAATCTACTCCTAC
+
CC@CCGF<FCF9FEEE9CF<6ED@CEDFF66CCFFEFGG@FFCGGFG9E9FGF8,CFFGFCFF<<:F@,CCEEE9FFE69,<C8CF8@C<,,+:,6F@FFCD+C:CDECF9CFFF=ACFG=++6C+@+B+,,,,:,,7,,,,,CC9,CD=F9,,,,C,,78@D,3,,,833,,,,@,,,,7737,7,,@*6*11**4<D,,2,65,,,2?,,,64@,,,,4@,5++++1+4+3;+?68+>A6@7)1*+*+3
@M03495:532:000000000-M42H9:1:2119:10592:16829 1:N:0:ACAGGAAA+TAGACAAT
GTCAGCATGTGAGCTTTGGTTTATCAACGGCAAAATATAGATCGGAAGAGCACACGTCTGAACTCCAGTCACACAGGAAAATCTCGTATGCCGTCTTCTGCTTGAAAAAAAAAAAGTAAACAAGAAGAAAATGCTGCTAAGATCAGAACTCACAATATCAAATAAAAACCAGTAAAGCAACAAAACTGAATAGTAGCTGACAACGCTATACGAAGTGAGCCATCAGTGCCAGCGAGCTGATATTCCTATGC
+
CCCCCGGGGGGGGGGGGGGGGGGGGGGGGGGGGGGGGGGGGGGGGGGGFFGGGGGGGGGGGGGGGGGGGGGGGGGGGGGGGCDGGGGGGGGGGGGGGGGGGGGGGGGGGGGGGG++,,,5,,:,4,,,:,:5,,,,,,C<:5,8,8,,6,,,,,,:7,,5,@,,37<,33,3,3,,,,3,,,,88,,,,,,,33,,,,,,,37,*****,,,*2**,2,2,,,,4,,,=?1,****)*++*++,.1+++++
@M03495:532:000000000-M42H9:1:2119:15668:16872 1:N:0:ACAGGAAA+TAGACAAT
GTCAGCATGTGAGCTTTGGAGTGAAATCTCTTGTCTTAAGGAATAAAGGAAAAAGATTCCGTCGGAGGCTCGGTGCTCTACAGGTTCAACCTTTGTACTCTATTATTGCCTCACATTCCATCTCTCGTGAAAATATATTTGATTGGCTTTTCTGCAGGTTGTTTGCCAGGACTTTCCAAGACCTCCACTAGAAAACACAATAAACTTTTTGGAAGCTGGACAACTATCTTCATTTTTCAGAAACAGTGAAA
+
CCCCCGGGGGGGGGGGGGGGGGGGGGGGGGGGGGGGGGGGGGGGGGGGGGGGGGGGGGGGGGGGGGGGGGGGGGGGGGGGGGGGGFFGGGGGGGGGGGGGGGGGGGGGGGGGGGGGGGGGCGGGGFGGGGGGGGFDGGGGGGGGGFGGGFGGGGGGGGGGGGGFFGFGGG7FFGGGGFGGGGGGGGGGGGGDGGGGGGGGGGFGGGGGGGGGFGGGGGGGGGGGGGGGFGGGGGGGFGGFFGGFBGGFFG,
@M03495:532:000000000-M42H9:1:2119:23705:16875 1:N:0:ACAGGAAA+TAGACAAT
GTCAGCATGTGAGCTTTGGAGTGAAATCTCTTGTCTTAAGGAATAAAGGAAAAAGATTCCGTCGGAGGCTCGGTGCTCTACAGGTTCAACCTTTGTACTCTATTATTGCCTCACATTCCATCTCTTGTGAAAATATATTTGATTGGCTTTTCTGCAGGTTGTTTGCCAGGACTTTCCAAGACCTCCACTAGAAAACACAATAAACTTTTTGGAAGCTGGACAACTATCTTCATTTTTCAGAAACAGTGAAC
+
CCCCCGGGGGGGGGGGGGGGGGGGGGGGGGGGGGGGGGGGGGGGGGGGGGGGGGGGGGGGGGGGGGGGGGGGGGGGGGGGGGGGGGGGGGGGGGGGGGGGGGGGGGGGGGGGGGGGGGGGGGGGGGGGGGGGGGGGGFGGGGGGGGGGGGGGGDGGGGGGGGGGGGGGGFGGFGGGGGGGFGGGGGGGGGGGGGGGGGGGGGGGGDGGGGEGGGGGGGGGGGGGGFGGFGGGGGGGFGGFFGGGBFD;;C,
@M03495:532:000000000-M42H9:1:2119:20693:16946 1:N:0:ACAGGAAA+TAGACAAT
GTCAGCATGTGAGCTTTGGAATTAGTAAATTCGTTGACGACAGAAGGAGCAAGATAACGACCACAGGGAGGGTGGTTTATCAACGGCAAAATATAGATCGGAAGAGCACACGTCTGAACTCCAGTCACACAGGAAAATCTCGTATGCCGTCTTCTGCTTGAAAAAAAAAAAAAAAACAAATAAATAAACAGAAAGCAAACATTCACACACAACCAGCGCACAACAGTGTGGTGCACTAGACAGAATGAGTG
+
CCCCCGGGGGGGGGGGGGGGGGGGGGGGGGGGGGGGGGGGGGGGGGGFGGGGGGGGGGGGGGGGGGGGGGGGGGGGGGGGGGGGGGGGGGGGGGGGGGGGGGGGGGGGGGGGGGGGGGGGGGGGGGGGGGGGGGFFGFGFGGGGGGGGGGGGGGGGGGGGGGGGGGGGGG*5**141<CE,,72;B,CC,+5+7++2,+**52>?,++4:*4/****1****2/**++*+***++0*++3/+**)+*+/0+
@M03495:532:000000000-M42H9:1:2119:21207:16950 1:N:0:ACAGGAAA+TAGACAAT
GTCAGCATGTGAGCTTTGGAATTAGTAAATTCGTTGACGACAGAAGGAGCAAGATAACGACCACAGGGAGGCTGGTTTATCAACGGCAAAATATAGATCGGAAGAGCACACGTCTGAACTCCAGTCACACAGGAAAATCTCGTATGCCGTCTTCTGCTTGAAAAAAAAAAATGCCAGCAGCCGCAGTAAGACTGAGGTAGCAAGCGTTGTCCGGAATGATTGTGAGTAAAGCGAGCGCAGACAGCCTCCCA
+
CCCCCGGGFFFFGGGGGGGGGGGGGGGGGGGGGFEEGGGGGEGGGGGGGGGGGGGGGGGGGEEGGFGGGGGGGFGGGGGGGGGGCEGGGGGGGGGGGGGGGGGGGGGGGGGBEFGGGFGGGGGGFGGGGGGGGGEBE,BAFFGGGGGGGCCFFFCGG@FFFG9?FG@EGF*,,73,,*@,3,><***,7,,,,,68*,,4,;F,C<1:*3;FCEC112<?1++>+3>+;C1+9**=588*)0**,***010
@M03495:532:000000000-M42H9:1:2119:13821:16996 1:N:0:ACAGGAAA+TAGACAAT
GTCAGCATGTGAGCTTTGGAGTGAAATCTCTTGTCTTAAGGAATAAAGGAAAAAGATTCCGTCGGAGGCTCGGTGCTCTACAGGTTCAACCTTTGTACTCTATTATTGCCTCACATTCCATCTCTTGTGAAAATATATTTGATTGGCTTTTCTGCAGGTTGTTTGCCAGGACTTTCCAAGACCTCCACTAGAAAACACAATAAACTTTTTGGAAGCTGGACAACTATCTTCATTTTTCAGAAACAGTGAAC
+
CCCCCGGGGGGGGGGGGGGGGGGGGGGGGGGGGGGGGGGGGGGGGGGGFGGGGGGGGGGGGGGGGGGGGGGGGGGGGGGGGGGGGGGGGGGGGGGGGGGGGGGGGGGGGGGGGGGGGGGGGGGGGGGGGGGGGFEFGGGGGGGGGGGGGGGGGGGGGGGGGGGGGGGGGGGGGGGGGGGGGGGGGGGGGGGGGGGGGGGGGGGGGGGGGGGGGGGGGGGGGGGGGGGGFGGGGGGGFGGGFGGGBGGGFG9
@M03495:532:000000000-M42H9:1:2119:7479:17119 1:N:0:ACAGGAAA+TAGACAAT
GTCAGCATGTGAGCTTTGGAGTGAAATCTCTTGTCTTAAGGAATAAAGGAAAAAGATTCCGTCGGAGGCTCGGTGCTCTACAGGTTCAACCTTTGTACTCTATTATTGCCTCACATTCCATCTCTTGTGAAAATATATTTGATTGGCTTTTCTGCAGGTTGTTTGCCAGGACTTTCCAAGACCTCCACTAGAAAACACAATAAACTTTTTGGAAGCTGGACAACTATCTTCATTTTTCAGAAACAGTGAAC
+
CCCCCGGGGGGGGGGGGGGGGGGGGGFGFGGGGGGGGGGGGGGGGGGG<EFGGGGGGGGGGGGGGGGGGFGGGGGGGGGGGGGGGGGGGGGGGGGGGGGGGGGGGGGGGGGGGGGFGDGGGGGGGGGFGFGGGGGFGFFGGGGGGGGGGGGGGGGGGGGGGGGGCFGGGGGGGGGGGGGGGGGGGGGGGFGGGGGGGGGGGGGGGGGGGGGGFGGGGGGGGGGGGGGGFGGGGGGGFGGGFGGG=CE9AF<
@M03495:532:000000000-M42H9:1:2119:9772:17157 1:N:0:ACAGGAAA+TAGACAAT
GTCAGCATGTGAGCTTTGGAGTGAAATCTCTTGTCTTAAGGAATAAAGGAAAAAGATTCCGTCGGAGGCTCGGTGCTCTACAGGTTCAACCTTTGTACTCTATTATTGCCTCACATTCCATCTCTTGTGAAAATATATTTGATTGGCTTTTCTGCAGGTTGTTTGCCAGGACTTTCCAAGACCTCCACTAGAAAACACAATAAACTTTTTGGAAGCTGGACAACTATCTTCATTTTTCAGAAACAGTGAAA
+
CCCCCGGGGGGDFGGFGGGFFFFFFGGGFGGGGGGGGGGGFFGFGGGGCEEGGGGGGGGGCFFGGFGGGGGGEGGDGGGFGGGGGGFGGGGGGGGGGGGGGGGFFGG?EEGGGGGGGDFDGGDEFDFGGGGGGFABEFBEFGFFGFGGFGFGGFCDGFGGGGGG=EEFGGGGGFGGGGDGFGGFBGFGGGCFG9DGGFDDGGGGDDDGFGGGGGGG?ECFFFGGGFFFFDFECFGG>CD;;EFDBCG?AF,
@M03495:532:000000000-M42H9:1:2119:17011:17157 1:N:0:ACAGGAAA+TAGACAAT
GTCAGCATGTGAGCTTTGGAGGGCAAGAAGTGGTTGTGACATTGCTATGGCAGCTAGAAGATAACGACCACAGGGAGGGTGGTTTATCAACGGCAAAATATAGATCGGAAGAGCACACGTCTGAACTCCAGTCACACAGGAAAATCTCGTATGCCGTCTTCTGCTTGAAAAAAAAAAAAATAAAATAAAAATACAAGAACAGATCACACTAACAGACACCATACCGACTCATACTGTGCACACAACACATC
+
CCCCCGGGGGGGGGGGGGGGGGGGGGGGGGGGGGGGGGGGGGGGGGGGGGGGGGGGGGGGGGGGGGGGGGGGGGGGGGGGGGGGGGGGGGGGGGGGGGGGGGGGGGGGGGGGGGGGGGGGGGGGGGGGGGGGGGG?FGGFFGGGC<FGGGGGGGGGGGGGGGGGGGGGGGGGGGGFE*5*,7,?,,773,?3,,,,,,,6,,46,,*++5+,0+++=4***+255***)*++*3++*++2*39/4C**)++
@M03495:532:000000000-M42H9:1:2119:2627:17165 1:N:0:ACAGGAAA+TATACAAT
GTCAGCATGTGAGCTTTGGAGTGAAATCTCTTGTCATAAGGAATAAAGTAAAAAGATTCCGTCGGAGGCTCGGTGCTCTACAGGTTCAACCTTTGTACTCTATTATTGCCTCACATTCCATCTCTTGTGAAAATTTATTTGATTGGCTTTTCTGCAGGTTGTTTGCCAGGACTTTCCAAGACCTCCACTAGCAAACACAATAAACTTTTTGGAAGCTGGACAACTATCTTCATTTTTCAGAAATAGTGAAC
+
CC9CCFC66CFGGGGGD<E<@CFGFGF,,6,EF,C,;CFG,,;CCFC,,CFAFGCDF<,<,,,++66@@6EF+8@@6C<CCFFFGC,EFFFF,9<CFECFGDC?FC?F9C,,6CEFGGC,C?9<FG,EBA<F<F,C,A5C?AFD?,EEFEB<A@5<F,9EF:AF<,,CF7?FFF,,?E5AFF8D3=6,7FG,673DF:=899,>AF==EDCFGGGCC,>,98@,@8:;<;EECAEDC6A34,;,;EFCA@2
@M03495:532:000000000-M42H9:1:2119:3868:17183 1:N:0:ACAGGAAA+TAGACAAT
GTCAGCATGTGAGCTTTGGTCCAGCCTGAGTCCCTGGTTTATCAACGGCAAAATATAGATCGGAAGAGCACACGTCTGAACTCCAGTCACACAGGAAAATCTCGTATGCCGTCTTCTGCTTGAAAAAAAAAAGAAGAAGATAACAAAAAAGCAACACGGAAATAAGATACAGAAGGCGAGGTAAGACGGACGAGTAGAGAGTGATGCTGTATGATGTGGATAAACGAGCTCGCGGGTGGGAACTCGAGTCA
+
CCCCCGGGGGGGGGGGGGGGGGGGGGGGGFGGGGGGGFGGGGGGGGG@6CGGGGGGFGGGGGGGGGGGGGGGGGGGGGGGGGGGGGGGGGGGGGGGGGGCCFFGGGGGGGGGGGGGGGGFGGGGGGGDGEFD8A,,,84,,,,,,,,:+68,,,,,+8+8++,,33,,,7><,33,,+35**73,7,>*>*5*1*,,,6,*,7,1,2,425,>+++2+++3+++3/**)13/)***)/*2)+*+.*****2
@M03495:532:000000000-M42H9:1:2119:2398:17196 1:N:0:ACAGGAAA+TAGACAAT
GTCAGCATGTGAGCTTTGGAGTGAAATCTCTTGTCTTAAGGAATAAAGGAAAAAGATTCCGTCGGAGGCTCGGTGCTCTACAGGTTCAACCTTTGTACTCTATTATTGCCTCACATTCCATCTCTTGTGAAAATATATTTGATTGGCTTTTCTGCAGGTTGTTTGCCAGGACTTTCCAAGACCTCCACTAGAAAACACAATAAACTTTTTGGAAGCTGGACAACTATCTTCATTTTTCAGAAACAGTGAAC
+
CCCCCGGGGGGGGGGGGCGGGGGGGGGGGGGGGGGGGGGGGCGGFGGGGGGGGGGGGGGGGGGGGGGGGGFGDGDGGGGGGGGGGGGGGGGGGGGFFGFFGGGGGGGGGGGGGGGGGGGFFFEGGGGGGGG9FFGAFEBFGCFGGGFGGGGFGFGGGGGGGGGGDGFGGGFGGGGF<DGGGGGGGGGGFGGFFGGGGG8FGGGGFFGGGGGGFGGGGGDGGGGGGGGGFGGGGFEGFGFABGCB>EGFAF7
@M03495:532:000000000-M42H9:1:2119:16532:17213 1:N:0:ACAGGAAA+TAGACAAT
GTCAGCATGTGAGCTTTGGAGTGAAATCTCTTGTCTTAAGGAATAAAGGAAAAAGATTCCGTCGGAGGCTCGGTGCTCTACAGGTTCAACCTTTGTACTCTATTATTGCCTCACATTCCATCTCTTGTGAAAATATATTTGATTGGCTTTTCTGCAGGTTGTTTGCCAGGACTTTCCAAGACCTCCACTAGAAAACACAATAAACTTTTTGGAAGCTGGACAACTATCTTCATTTTTCAGAAACAGTGAAC
+
CCCCCGGGGGGGGGGGGGGGGGGGGGGGGGGGGGGGGGGGGGGGGGGDCFGGGGGGGGGGGGGGGGGGGGGGGGGGGGGGGGGGGGGGGGGGGGGGGGGGGGGGGGGGGGGGGGGGGGGGGGGGGGGGGGGGGGFBFFGGGGGGGFGGGGGGGGGGGGGGGGGGCGGGGGGGGGGGGGGGGGGGGGGGGGGGGGGGGGGGGGGGGGGGGGGGGGGGGGGGGGGGGGGGFGGGFEGGFEGGFGGC@EGFFG,
@M03495:532:000000000-M42H9:1:2119:23389:17274 1:N:0:ACAGGAAA+TAGACAAT
GTCAGCATGTGAGCTTTGGAGGGCAAGAAGTGGTTGTGACATTGCATGGCAGCTAGAGCCAACTGGTTTATCAACGGCAAAATATAGATCGGAAGAGCACACGTCTGAACTCCAGTCACACAGGAAAATCTCGTATGTCGTCTTCTGCTTGTACAAACAAACTCGGTAATCCCAAGCGTGCTACTGTCAGCCCGATACATTACTCGTACAGCACACGTATGCTGCTACCTCATCGGAACCTCTACACCCGC
+
6A@C9F<CFD9-@C<EGDCFFGGCFFE,CFEEEECCCGEFGFCGFDC6<F,BF8C,C9@@,C,,F@FEEGFF9F@7FD7+CEF,C@@9@A7FE,=6,6C<=,FC,CD5F=,,CEE,CCF944,,,,B,,:,C9=F,A,<<44,B<E9,,,:,:5AE9,AFE,,C++3,+55A,,A<>+8F+>,,,C,,,7,D6+8+++,7,7,5@*6*343D,,,61,,,,@,,,,26),,,:C,*)*=*2,2,)+*?)*/
@M03495:532:000000000-M42H9:1:2119:9850:17307 1:N:0:ACAGGAAA+TAGACAAT
GTCAGCATGTGAGCTTTGGACTCCTGACTGGTTTATCAACGGCAAAATATAGATCGGAAGAGCACACGTCTGAACTCCAGTCACACAGGAAAATCTCGTATGCCGTCTTCTGCTTGAAAAAAAAAAAAAAAAAAGAACCACAGTAGAAAATAAATGCACATCTCAACAGAGAATCATTCACAACATCACACTCAAACACGTCAGCTCCTGAACTATCAACGCTTAGCTATCACATCTCTATACAAGTGTGA
+
CCCCCGGGGGGGGGGGGGGGGGGGGGGGGGGGGGGGGGGGGGGGGGGGFFGGGGGGGGGGGGGGGGGGGGGGGGGGGGGGGGGGGGGGGGGGGFEGGGGGGGGGGGGGGGGGGGGGGGGGGGGGGG>868@++3++:@,,+,,33,,,,,,8,,,,,3,7,,,37C,,,,,3,,,,7,7,3,,*2,,77,<3,,,,,,,*,*61,,5++++,5?+<C45B*4/3/+++++++++++1+++*+23)2*+*0+
@M03495:532:000000000-M42H9:1:2119:22374:17320 1:N:0:ACAGGAAA+TAGACAAT
GTCAGCATGTGAGCTTTGGAGTGAAATCTCTTGTCTTAAGGAATAAAGGAAAAAGATTCCGTCGGAGGCTCGGTGCTCTACAGGTTCAACCTTTGTACTCTATTATTGCCTCACATTCCATCTCTTGTGAAAATATATTTGATTGGCTTTTCTGCAGGTTGTTTGCCAGGACTTTCCAAGACCTCCACTAGAAAACACAATAAACTTTTTGGAAGCTGGACAACTATCTTCATTTTTCAGAAACAGTGAAC
+
CCCCCGGGGGGGGGGGGGGGGGGGGGGGGGGGGGGGGGGGGFGGGGGG<FFGGGGGGGGGGGGGDGGGGGGGGGGGGGGGGGGGGGGGGGGGGGGFGGGGGGGGGGGGGGGGGGGGGGGGGFCGGGGGGGGFFGCA<EDGGGGFGGGGGGGGGGFEGGGGFGGGGGGGGGGGGGGGGGFFGGGGGGGGGGFGGGGGGGGGGFGGGDGADFGGGGGGGGFGGGGGGGGGFFGGGEFEFCFGFFGFB?D;?F:
@M03495:532:000000000-M42H9:1:2119:22531:17326 1:N:0:ACAGGAAA+TAGACAAT
GTCAGCATGTGAGCTTTGGAATTAGTAAATTCGTTGACGACAGAAGGAGCAAGATAACGACCACAGGGAGGGTGGTTTATCAACGGCAAAATATAGATCGGAAGAGCACACGTCTGAACTCCAGTCACACAGGAAAATCTCGTATGCCGTCTTCTGCTTGAAAAAAAAAAAAAAATATATAAAAAAACTAATTTACAGCGACGTGAATGCCTGACCGTCGCGAGGCTCACCATAATGAGCTAAATCAAGAT
+
CCCCCGGGGGGGGGGGGGGGGGGGGGGGGGGGGGGGGGGGGGGGGGGGFFFFGGGGGGGGGGGGGGGGGGGGEGGGGGGGGGGGGGGFFGGGGGGFFGGGGGGGGGGGGGGGGGGGGGGFGGGGGGGGGGGGGGG?F,,CE@FGGGGGGGEFGGGGGGGGEDFGDFEEG753*11,7,,73,,7,14<:?+?+7BBF<<@*=F8=**25+0++*+01/***21*****/+7+;CCF*00+9+*3<FGG6C<
@M03495:532:000000000-M42H9:1:2119:10041:17326 1:N:0:ACAGGAAA+TAGACAAT
GTCAGCATGTGAGCTTGGGAATGTTGACGACAGAAGGAGCAAGATAACGACCACAGGGAGGGTGGTTTATCAACGGCAAAATATAGATCGGAAGAGCACACGTCTGAACTCCAGTCACACAGGAAAATCTCGTATGCCGTCTTCTGCTTGAAAAAAAAAAAGAAAAAAGGCAACAAAAAGAAAAGATGACATCTACAAAACTGATAAGTAGGAAGATCCATGATACGCCGTATCAGTCGACGCACACACAA
+
CCCCCGGGGGGGGGGG-BFGGGGGGF9FFGGGGGGGGGGGGGGGGGGFFGGGGGGGGGGGGGGGGGGGGGGGGGGGGGGGGGGGGGGGGGGGGGGGGGGGGGGGGGGGGGGGGGGGGGGGGGGGGGGBEFGGGGFEFFFGGGGGGGGGGGGGGGGGGGGG@*63,,,*3*,66*,,,,*5C,,,2<,,7,6,,3,,,,,,++22+2+++++2++*+4+2+++0>++*1.3****++1+1*0*)1(***)**
@M03495:532:000000000-M42H9:1:2119:22143:17386 1:N:0:ACAGGAAA+TAGACAAT
GTCAGCATGTGAGCTTTGGAATTAGTAAATTCGTTGACGACAGAAGGAGCAAGATAACGACCACAGGGAGGGTGGTTTATCAACGGCAAAATATAGATCGGAAGAGCACACGTCTGAACTCCAGTCACACAGGAAAATCTCGTATGCCGTCTTCTGCTTGAAAAAAAAAAACCAAGCATGACCCTAGCTAACCCTAGTGCTCCTCTTTCCTAATATCCGTCTATTCATCGATTACGAATAGTAGTAAATAT
+
CCCCCGGGGGGGGGGGGGGGGGGGGGGGGGGGGGGGGGGGGGGGGGGFDFFFGGGGGGGGGGGGGGFGGGGGGGGGGGGGGGGGGGGGGGGGGGGGGGGGGGGGGGGGGGGGGGFGGGGGGGGGGGGGGGGGEFE<FABFEGFGGGGGGGGGGGGGGDFGGGCGFFEECC***3@,*,,,,,,,,,,27,,,43,,,2,,,4,647,,,?,,,++44+*3***+11+51+**+*0*);***1+7)++2+++
@M03495:532:000000000-M42H9:1:2119:16136:17401 1:N:0:ACAGGAAA+TAGACAAT
GTCAGCATGTGAGCTTTGGAGTGAAATCTCTTGTCTTAAGGAATAAAGGAAAAAGATTCCGTCGGAGGCTCGGTGCTCTACAGGTTCAACCTTTGTACTCTATTATTGCCTCACATTCCATCTCTTGTGAAAATATATTTGATTGGCTTTTCTGCAGGTTGTTTGCCAGGACTTTCCAAGACCTCCACTAGAAAACACAATAAACTTTTTGGAAGCTGGACAACTATCTTCATTTTTCAGAAACAGTGAAC
+
CCCCCGGGGGGGGGGGGGGGGGGGGGGGGGGGGGGGGGGGGGGGGGGGGGGGGGGGGGGGGGGGGGGGGGGGGGGGGGGGGGGGGGGGGGGGGGGGGGGGGGGGGGGGGGGGGGGGGGGGGGGGGGGGGGGGGGFGGGFFGGGGGGGGGGGGGGGGGGGGGGGGGGGGGGGGGGGGGGGGGGGGGGGGGGGGGDGGGGGGGGGGGGGGGGGGGGGGGGGGGGGGGGGGFGGGGGGGFGGGFGGGBFGGAG9
@M03495:532:000000000-M42H9:1:2119:4439:17450 1:N:0:ACAGGAAA+TAGACAAT
GTCAGCATGTGAGCTTTGGTCCAGCCTGAGTCCTGGTTTATCAACGGCAAAATATAGATCGGAAGAGCACACGTCTGAACTCCAGTCACACAGGAAAATCTCGTATGCCGTCTTCTGCTTGAAAAAAAAAACAAAGTGCAAGCGACCGGGGAACCTTTACACAAGTCTCTACAGGGATCTGAAGTTTTACGTTAACGTAAATGGTCTGGTCAAAGACGCCGTGACCGGTGAAAGCACGGTGCATGGAGTAA
+
CCCCCGGGGGGFGFFGGGFEFFGGGGGGFFGGGGGGGGGGGDDGGGGF+FFEFFDDAF,FFE>BFGGGGGGGGGGGGCFGGGGGGFGFAFFEGGCEFG<FGCGCGGGGDGFEEFGGGGFFGEC9EGCGG7F74,,4,9,5,,+8++8++@+++++,,,,,,,,5,,,3,,,,,7,3*3@,,,7,27<,7,66,3*,*2,4*6,,,,2,62,75@,4,1*1***/*+**0**+23*2)*2*)292)2**)++
@M03495:532:000000000-M42H9:1:2119:26444:17494 1:N:0:ACAGGAAA+TAGACAAT
GTCAGCATGTGAGCTTTGGAGTGAAATCTCTTGTCTTAAGGAATAAAGGAAAAAGATTCCGTCGGAGGCTCGGTGCTCTACAGGTTCAACCTTTGTACTCTATTATTGCCTCACATTCCATCTCTTGTGAAAATATATTTGATTGGCTTTTCTGCAGGTTGTTTGCCAGGACTTTCCAAGACCTCCACTAGAAGACACAATAAACTTTTTGGAAGCTGGACAACTATCTTCATTTTTCAGAAACAGTGAAC
+
CCCCCGGGGGGGGGGGGGGGGGGGGGGGGGGGGGGGGGGGGGGGGGGGGGGGGGGGGGGGGGGGGGGGGGGGGGGGGGGGGGGGGGGGGGGGGGGGGGGGGGGGGGGGGGGGGGGGGGGGGGGGGGGGGGFGGGEFFGFGGGGFGGGGGGGGGGGGGGGGGGGGGGGGGGGGGGGGGGGGGGGGGGGGGGGGGGGGGGGGGGFDGGGGGGGGGFCEGGGGGGGGGGGGFGGGGGGGCE:EBFGD=DCDBG2
@M03495:532:000000000-M42H9:1:2119:14915:17588 1:N:0:ACAGGAAA+TAGACAAT
GTCAGCATGTGAGCTTTGGTGCCGCCCTGGTTTATCAACGGCAAAATATAGATCGGAAGAGCACACGTCTGAACTCCAGTCACACAGGAAAATCTCGTATGCCGTCTTCTGCTTGAAAAAAAAAAAAAAACATAACGGGAAGAACATAAATAAGCTCACAATTCTCACCGATATACTCACCACAAGCCTACCACACACACACACAATAAAAATAATAGTCCATCGGTATGTTAGTTCGACGCCGCGACTAG
+
CCCCCGGGGGGGGGGGGGGGFGGGGGGGGGGGGGGGGGGGGGGGGGGFFFGGGGGGGGEGGGGGGGGGGGGGGGGGGGGGGGGGGGGGGGGG9<FFGGGGGGGGGGGFGFGGGGGFGGGGGGGDG@883++,83,,++B>FC<<@,,,,,3,,3,,7<@,,,,7,,,,6@7***73,,3>,7<,,,,=,,,,,7=8**81**4***++52+,*+++1++5++++*2*2):0<*0++0;**)2)*(1/*.2+
@M03495:532:000000000-M42H9:1:2119:10394:17692 1:N:0:ACAGGAAA+TAGACAAT
GTCAGCATGTGAGCTTTGGTCCAGCCTGAGTCCTCTGGTTTATCAACGGCAAAATATAGATCGGAAGAGCACACGTCTGAACTCCAGTCACACAGGAAAATCTCGTATGCCGTCTTCTGCTTGAAAAAAAAAAAAAAAATACAAATAACTACAACACAAAAACTAATCTATCCGCACAACCAAATACAAAAAACCTGCAAGTATCTTATAGATCACATGTCACATCACCGTATGAACATTCTACGCGTCTA
+
CCCCCGGGGGGGGGGGGGGGGGGGGGGGGGGGGGGGGGGGGGGGGGGFFFGGGGGGGGGGGGGGGGGGGGGGGGGGGGGGGGGGGGGGGGGGGGGGGGGGDFGGGGGGGGGGGGGGGGGGGGGGGGGGGGGDF6+8+88,B,,3,,33,,,,,,8,@<@,,++,33,,,,,,,6***56><**,,,,,,,6*1112,,,,,,,++,3++++7+++5=+2++++++++2)**3**4+++++11:+(:)*)*2
@M03495:532:000000000-M42H9:1:2119:19665:17709 1:N:0:ACAGGAAA+TAGACAAT
GTCAGCATGTGAGCTTTGGATGGTTTATCAACGGCAAAATATAGATCGAAGAGCACACGTCTGAACTCCAGTCACACAGGAAAATCTCGTATGCCGTCTTCTGCTTGAAAAAAAAAAAAACAAAAACTACAATCACCCATGACGCATTCTGGTTTACAACCAGTGAAACCAAACATCATGATAAAGTAAAGGAGACATAGACGCTCATAACTTGACTCGAACTCGAGACAAGACCGTAATCAATCTAATAC
+
CCCCCGGGGGGGGGGGGGGGGGGGGGGGGGGGGGGGGGGGGGGGGGGGGGGGGGGGGGGGGGGGGGGGGGGGGGGGGGGGGGGGCEFGGGGGGGGGFGGGGGGGGGGGGGGGGGGGG4+48:,,44+,55,C,,,3,,:,,,8+++3+,38,3:@=,<=FCC,,,,,833,+,5,,3,3,,,,73,7,,7,,43,*67,,,,**/**,,,6,,24,4,*2,,*+****)3=0*3**0*;*@9*,.1+;*+2
@M03495:532:000000000-M42H9:1:2119:8584:17812 1:N:0:ACAGGAAA+TAGACAAT
GTCAGCATGTGAGCTTTGGTCCAGCCTGAGTCCTGGTTTATCAACGGCAAAATATAGATCGGAAGAGCACACGTCTGAACTCCAGTCACACAGGAAAATCTCGTATGCCGTCTTCTGCTTGAAAAAAAAAAACCACATATAAAAAAAGCATAACAATACATAATAATCACTAAACCAACCACCTACTGTGAGATGTACTAAATCTGGATTAGTCTCTGAGTACAAGACTCTGAGCATATTCATGGTATCAC
+
CCCCCGGGGGGGGGGGGGGGGGGGGGGGGGGGGGGGGGGGGGGGGGGGGGGGGGGGGGGGGGGGGGGGGGGGGGGGGGGGGGGGGGGGGGGGGGGGGGCFGGGGGGGGGGGGGGGGGGGGGGGGGGGGGGG=4+4+,85,5,,:,+3+:3,,3,3,,,,,3,9,,,,3,:,8,785,++**3*,3,,,3,,,7,,@;,5,,,2,2,,,,6,2,,,,,,,6,,1,,,,,4,,,4?,,*2<++>+,/+3+1++
@M03495:532:000000000-M42H9:1:2119:11801:17814 1:N:0:ACAGGAAA+TAGACAAT
GTCAGCATGTGAGCTTTGGAATTAGTAAATTCGTTGACGACAGAAGGAGCAAGATAACGACCACAGGGAGGGTGGTTTATCAACGGCAAAATATAGATCGGAAGAGCACACGTCTGAACTCCAGTCACACAGGAAAATCTCGTATGCCGTCTTCTGCTTGAAAAAAAAAAACAAAAAGAGCAACAATAACGCTGATTATCAGGATGTAACGAAAGATTAGAGGCCAAAGCAAATACCAAGTGAAACACATG
+
CCCCCGGGGEFGFGGGGGGGGGGGGGGGGGGGGGFGGFGGGGGGGGG6FFGGGGGGGGGGGGGGGGGGGGGGGGGFFFGGGGGGGGGGGFGGGGGGGGGGGGGGGGGGGGGGGGGGGGGGGGGGGGGGGGGGGGDB<,<AFFGGGGGGGFGFGGDGG,FGGGGGFGGGGGG*,,66*5*2,,22,3,277*=*11,,7,2,;22,22?C+=*/1*+++53<+**/*=*)3<+*+2+2>0**3*+)+**)++
@M03495:532:000000000-M42H9:1:2119:12890:17822 1:N:0:ACAGGAAA+TAGACAAT
GTCAGCATGTGAGCTTTGGATGGTTCTGGTTTATCAACGGCAAAATATAGATCGGAAGAGCACACGTCTGAACTCCAGTCACACAGGAAAATCTCGTATGCCGTCTTCTGCTTGAAAAAAAAAAACAAGCGTTAAAACAATGAATGACCAAAGACCTACTGGGCGGCAGCATAGTACGACAAGAAGAGGAAAGATAGTAAGAAAAAGAAGTGATAAAACGCAACGGTTGATATGGACGAGGTGATCGAGCA
+
CCCCCGGGGGGGGGGGGGGGEFGEEGGGGFFGGGGGGGGGGGGGGGG9@FFGGGGGGGGGGFGGGGGGGGGGGFGGGGGGGGGGGGGGGGGC6@FFGGGGGAFEEEGGCFGFFGGEFGGDGGGF+8:E,,+8?++<F,:65,,,,,5?A8F,,,,,3,@9,,,,3+5**3<,,3,,,**1**2,,,,,,6,6:,,6,72,,,22<7*1+2+,++++1++**4******)++0*<+2)***)2*+.+**0**
@M03495:532:000000000-M42H9:1:2119:25595:17842 1:N:0:ACAGGAAA+TAGACAAT
GTCAGCATGTGAGCTTTGGAGTGAAATCTCTTGTCTTAAGGAATAAAGGAAAAAGATTCCGTCGGAGGCTCGGTGCTCTACAGGTTCAACCTTTGTACTCTATTATTGCCTCACATTCCATCTCTTGTGAAAATATATTTGATTGGCTTTTCTGCAGGTTGTTTGCCAGGACTTTCCAAGACCTCCACTAGAAAACACAATAAACTTTTTGGAAGCTGGACAACTATCTTCATTTTTCAGAAACAGTGAAC
+
CCCCCFGGGGCEFGFFGFFE<C999EFG9CFGGGGGEGF<FG@CCA@,C@CCFEF@<9ECEF@F7:6+BFF+FC:7<F9FFCDC@@CCFAE8FEGGGFFGFEAFGGGGFFFEEFFFG?FFFG9FCFGEFGACEF5<5CAEF<FE<C,EF<DEFFFA<AF@F@FC,EEG<A<DEFFFGFFECEDF,>CDFCDC=,DFFFF@FGGGF;DG9ECGGC6D@8?,;FCFFFDGF;EAFGGGF>DAE9CF5=55AF7
@M03495:532:000000000-M42H9:1:2119:5964:17895 1:N:0:ACAGGAAA+TAGACAAT
GTCAGCATGTGAGCTTTGGAATTAGTAAATTCGTTGACGACAGAAGGAGCAAGATAACGACCACAGGGAGGGTGGTTTATCAAGGCAAAATATAGATCGGAAGAGCACACGTCTGAACTCAGTCACACAGGAAAAACTCGTATGCCGTCTTCTGCTTGAAAAAAAAAATAAAAGAAAAACATGTCAAGAGATGACACCTAGCATTTACAAAGTCTCACTGCGCGCCAGCCGAGGAAGACAAAACAGGTACA
+
CCCCCGGGGGFGGGGGGGGGGGGGGGGGGGGGGGGGGGGGGGGGGGDFGFGFGGGGGGGGGGGGGGFGGGGCCGFGGGGFGGGGGGGGGGGGGGGGGGGGGGGGGGGGGGGGGGGGGGGGGGGGEGFGGFFG@FF,8FGFGEFECFFFFFFGGFFFGGGGGGGGCGGE,@,8>:3,5,,*,,677;;93,,,,7,6?*,,,,7@,,,,,6,,52,44,,,,1?**/33)=C*)**+)**<?*1*(0*2*33
@M03495:532:000000000-M42H9:1:2119:28631:17906 1:N:0:ACAGGAAA+TAGACAAT
GTCAGCATGTGAGCTTTGGAATTAGTAAATTTGTTACGACAGAAGGAGCAAGATAACGACCACAGGGAGGGTGGTTTATCAACGGCAAAATATAGATCGGAAGAGCACACGTCTGAACTCCAGTCACACAGGAAAGTCTCGTATGCCGTCTTCTGCCTGAAAAAAAAAAAAACCAAACAACACCTTTAAGACTGCCATCTATCCTGTCTACCTCACTATCTAGAAGCCTTGGGCATAATATACGATCACGC
+
CCCCCGG@FED<EFG?FFGGGFECFFGGFG9EE<CEDGGGGGGDGFGGGDGGC<CEFFE7@FGGGFDD7@FGGD@DFCF,CAFGGEGGGGFC?CFGGFGCCGG8FEEFGFCA<?@FGGGGGGDFGFFFGCBFFGF,,55,B4FFF<FGF+,35C9,,CFDF,F8FECC<*****6*,5,25:*123,7,7,,,,6?,,,,,6,,,,+2++>7+5+*+++2++1++++369++**=:)+1<++3*-***)/*
@M03495:532:000000000-M42H9:1:2119:17713:17932 1:N:0:ACAGGAAA+TAGACAAT
GTCAGCATGTGAGCTTTGGTCCAGCCTGAGTCCCTGGTTTATCAACGGCAAAATATAGATCGGAAGAGCACACGTCTGAACTCCAGTCACACAGGAAAAACTCGTATGCCGTCTTCTGCTTGAAAAAAAATAAGCATGCCGTTGTCAATCATACACCAAAGCCTTTTCCAATGCAGTATCGTAATGCAGACCCGAACTTTACCATCCGAACTAAATCACCACCCAAGCGAACCGTGCGCACACTGAAGACG
+
CCCCCGDGGGGGGFGGGGDFGGGGGGGGGCCFGCGGG<EGFAF9<FF:EFC8ECDC,CFCF8CCCGGF@<FF@@FFGCCA@9FF,CC6@FFF,@FEE8<,6,:BFF<EF,4B@<=EEGGDC,<,,:,4@C8,5,,C9?B@+8++45@,@?A?,,5,3A3=FGA6F,?,,7,C,@>,93,3+6,,3,,,8,,+,8+**,75,,@;,@8*6**6,,,,,2,6,B****4*)*4:)*/*)3*3./*+/0*++*2
@M03495:532:000000000-M42H9:1:2119:15191:17935 1:N:0:ACAGGAAA+TAGACAAT
GTCAGCATGTGAGCTTTGGAGTGAAATCTCTTGTCTTAAGGAATAAAGGAAAAAGATTCCGTCGGAGGCTCGGTGCTCTACAGGTTCAACCTTTGTACTCTATTATTGCCTCACATTCCATCTCTTGTGAAAATATATTTGATTGGCTTTTCTGCAGGTTGTTTGCCAGGACTTTCCAAGACCTCCACTAGAAAACACAATAAACTTTTTGGAAGCTGGACAACTATCTTCATTTTTCAGAAACAGTGAAC
+
CCCCCGGGGGGGGGGGGGGGGGGGGGGGGGGGGGGGGGGGGGGGGGGA<FGGGGGGGGGGGGGGGGGGGGGGGGGGGGFGGGGGGGGGGGGGGGGGGGGGGGGGGGGGGGGGGGGGGGGGGG<FFGGGGGGGDFFGFGGGGGGGGCFGGGGGGGGGGGGGGGGGGGGGG@GGGGGFGFGFGGGGGGGGGGGFFDFGFGGGGGGGGGGCEEEFCFFEEGFGGGGGGGGFFGGGGGGFFGGGFGC@5<FFBG9
@M03495:532:000000000-M42H9:1:2119:9405:17986 1:N:0:ACAGGAAA+TAGACAAT
GTCAGCATGTGAGCTTTGGAGTGAAATCTCTTGTCTTAAGGAATAAAGGAAAAAGATTCCGTCGGAGGCTCGGTGCTCTACAGGTTCAACCTTTGTACTCTATTATTGCCTCACATTCCATCTCTTGTGAAAATATATTTGATTGGCTTTTCTGCAGGTTGTTTGCCAGGACTTTCCAAGACCTCCACTAGAAAACACAATAAACTTTTTGGAAGCTGGACAACTATCTTCATTTTTCAGAAACAGTGAAC
+
CCCCCGGGGGGGGGGGGGGGGGGGGGGGGGGGGGGGGGGGGGGGGGGGGGGGGGGGGGGGGGGGGGGGGGGGGGGGGGGGGGGGGGGGGGGGGGGGGGGGGGGGGGGGGGGGGGGGGGGGGGGGGGGGGGGGGGFEGGFGGGGGGGGGGGGGGGGGGGGGGGGGGGGGGGGGGGGGGGGGGGGGGGGGGGGGGGGGGGGGGGGGGFGGGGGGGGGGGGGGGGGGGGGGFGGGGGGGFFGGFGGG@GGGFG9
@M03495:532:000000000-M42H9:1:2119:7775:18053 1:N:0:ACAGGAAA+TAGACAAT
GTCAGCATGTGAGCTTTGGATGGTTCTGGTTTATCAACGGCAAAATATAGATCGGAAGAGCACACGTCTGAACTCCAGTCACACAGGAAAATCTCGTATGCCGTCTTCTGCTTGAAAAAAACAAACAGGCTGTAAATGTGACATCCAGATGACACAGTCTCCTTACTCCCTTGCTGCATCTCTGGAAGAAATTGTCACCATCAAATGCCAGGCAAGCCATGACATTGGTAATTGGTTATCCTGGTATCAGC
+
CCCCCFEFGFGFEGGFGFGGDFGCFGGGGFEFGGGGGGGGGGGGGDGC;CFCFF;B@FCFCGDECFGFGGFGGGGGGGGFGGGGGGGFD@F,CFGEFDGGGFGEFCGGFCFFA=F<FGGGG+,9E:4,4+,:,,<CE?E,CFG,,B?,,ABEFF=<,55?E<,,,:FF,B<,:,C7C<FFACC,3,@B<=D@,DF9,7>9,,>,,8,8D9,+@CC*@*47,7,5@,<61,,,524,*67,+,*,0,5,+,,
@M03495:532:000000000-M42H9:1:2119:16505:18143 1:N:0:ACAGGAAA+TAGACAAT
GTCAGCATGTGAGCTTTGGACTCCTGACTGGTTTATCAACGGCAAAATATAGATCGGAAGAGCACACGTCTGAACTCCAGTCACACAGGAAAACCTCGTATGCCGTCTTCTGCTTGAAAAAAAACGGGTGAACTTATAGCCTCTTGTCGTATACAGTGATTGGGACTGAGGAACGCAGCATGCCTTTTGGCCGGGCTTCGTCCACGTACATGCCTACGAATCTTGCGTAAGATCGGAAGAACGGAAGAGCA
+
@CCCCFDFGFAFECCFFGAFEGG8F@,CEFEF9EEF@,F@;@@++,6CE9AFF@9CF:F786EFC<@@FGGG9@C<696CFGCFFF7CFGC6C68C68CF8FF?>B6=:,,<C?5=C=<F,@4++++88>=E9EFGCF,C,5EDAFEFFFF,,FG9?DFAF<AE8D8B,<<,DFE7FE+>E:FEFBCF,*,3*3@3>:D7,6>*>@::CGF91,,6,6*,,1=,+5*3)5*;+?:;8BC8)3:F0EC*002
@M03495:532:000000000-M42H9:1:2119:9887:18145 1:N:0:ACAGGAAA+TAGACAAT
GTCAGCATGTGAGCTTTGGAATTAGTAAATTCGTTGACGACAGAAGGAGCAAGATAACGACCACAGGGAGGGTGGTTTATCAACGGCAAAATATAGATCGGAAGAGCACACGTCTGAACTCCAGTCACACAGGAAAATCTCGTATGCCGTCTTCTGCTTGAAAAAAAAAAAAAAAAACAATAGATAACAAAACGACAACAACAGGAACAAGAAGGATACAAAATGATACGTAAAGTCACACATCGATATGA
+
CCCCCGGGGGGGGGGGGGGGGGGGGGGGGGGGGGGGGGGGGGGGGGGGFFGGGGGGGGGGGGGGGGGGGGGGGGGGGGGGGGGGGGGGGGGGGGGGGGGGGGGGGGGGGGGGGGGGGGGGGGGGGGGGGGGGGGGBFAFEGGGGGGGGGEGGGGGGGGGGGGGGGGGGGGF5>*1=**3,3,,,,22,7,******4**2=*4+***4=**2*+*2++++++*++3++**++*/+0/02+)**+(*1/)++
@M03495:532:000000000-M42H9:1:2119:23449:18184 1:N:0:ACAGGAAA+TAGACAAT
GTCAGCATGTGAGCTTTGGAATTAGTAAATTCGTTGACGACAGAAGGAGCAACCACAGGGAGGGTGGTTTATCAACGGCAAAATATAGATCGGAAGAGCACACGTCTGAACTCCAGTCACACAGGAAAATCTCGTATGCCGTCTTCTGCTTGAAAAAAAAAAACGATAACACGTAGATGGAAAGAAATGTCGGTCTGTACCGGGTGACAAGACAGTCAAGTAGGGGGGCCATGCCAGTTGTTCCAATCTCG
+
CCCCCGGGGGGGGGGGGGGGGGGGGGGGGGGGGGGGGGGGGGGGGGGGFFGGGGGGGGGGGGGGGGGGGGGGGGGGGGGGGGGFGGGGGGGGGGGGGGGFGGGGGGGGGGGGGGGGGGGGGGGGGGGGGF<DFFB+AFFGGGGGGEFFFFFGGDGGGGGGGG78++*5*37,6@,,677,,27,,,,73@6,***167,@,*4*4**5+>*+3+9?+++5++++***/)**+*200)+++*2*+)+22*+*
@M03495:532:000000000-M42H9:1:2119:12140:18193 1:N:0:ACAGGAAA+TAGACAAT
GTCAGCATGTGAGCTTTGGATGGTTCTGGTTTATCAACGGCAAAATATAGATCGGAAGAGCACACGTCTGAACTCCAGTCACACAGGAAAATCTCGTATGCCGTCTTCTGCTTGAAAAAAAAAAACAAGAAAAAAAACAAGAGCAGACAAAACCTCTATTCAATCACCATCACACCTCACATGCACTGACAACCAACACACCTTATAAAGAACTAGTCAGTCGTTCATAGCCCGCTCAGTAATGCTAATGA
+
CCCCCGGGGGGGGGGGGGGGGGGGGGGGGGGGGGGGGGGGGGGGGGGGFFGGGGGGGGGGGGGGGGGGGGGGGGGGGGGGGGGGGGGGGGG<FGGGGGGGGGGGGGGGGGGGGGGGGGGGGGGG88B:,,,8,A>36+,,,,,,3,,,,3,:,+,,,,,,8,8,,,5,83>:,,5*,3,6,,,,7,,,3,,,,**6**4,**241,,,,,6,,,,,,,42+2/***+5++3+***423*5+++7)+;@*90
@M03495:532:000000000-M42H9:1:2119:15430:18195 1:N:0:ACAGGAAA+TAGACAAT
GTCAGCATGTGAGCTTTGGAATTAGTAAATTCGTTGACGACAGAAGGAGCAAGATAACGACCACAGGGAGGGTGGTTTATCAACGGCAAAATATAGATCGGAAGAGCACACGTCTGAACTCCAGTCACACAGGAAAATCTCGTATGCCGTCTTCTGCTTGAAAAAAAAAAAAAAAAAAGAGATAAAAACGAACAACACACCAAACACAAAAACACAATAAAGCCGCAGTAGAGAAACGAAATGCAGGTCAA
+
CCCCCGGGGFGGGGGGGGGGGGGGGGGGGGGGGGGGGGGGGGGGGGGFFFGGGGGGGGGGGGGGGGGGGGGGGGGFGGGGGGGGGGGGGGGGGGGGGGGGGGGGGGGGGGGGGGGGGGGGGGGGGGGGGGGGGG?BFEDFGGGGGGGGGGGGGGGGGGGGGGGGGGGFGG*55*5=F7**+57<,,2,****1*+*44;****4*1****//*****++++++*/***)30+*2+07*2*)**+-0*/)++
@M03495:532:000000000-M42H9:1:2119:23568:18248 1:N:0:ACAGGAAA+TAGACAAT
GTCAGCATGTGAGCTTTGGAGTGAAATCTCTTGTCTTAAGGAATAAAGGAAAAAGATTCCGTCGGAGGCTCGGTGCTCTACAGGTTCAACCTTTGTACTCTATTATTGCCTCACATTCCATCTCTTGTGAAAATATATTTGATTGGCTTTTCTGCAGGTTGTTTGCCAGGACTTTCCAAGACCTCCACTAGAAAACACAATAAACTTTTTGGAAGCTGGACAACTATCTTCATTTTTCAGAAACAGTGAAC
+
CCCCCGGGGGGGGGGGGGGGGGGGGGGGGGGGGGGGGGGGGGGGGGGGGGGGGGGGGGGGGGGGGGGGGGGGGGGGGGGGGGGGGGGGGGGGGGGGGGGGGGGGGGGGGGGGGGGGGGGGGGGGGGGGGGGGGGGGGGGGGGGGGGGGGGGGGGGGGGGGGGGGGGGGGGGGGGGGGGGGGGGGGGGGGGGGGGGGGGGGGGGGGGGGGGGGGGGGGGGGGGGGGGGGFGGGGGGGFFFDFGGGBFGFFG9
@M03495:532:000000000-M42H9:1:2119:16874:18293 1:N:0:ACAGGAAA+TAGACAAT
GTCAGCATGTGAGCTTTGGAATTAGTAAATTCGTTGACGACAGAAGGAGCAAGATAACGACCACAGGGAGGGTGGTTTATCAACGGCAAAATATAGATCGGAAGAGCACACGTCTGAACTCCAGTCACACAGGAAAATCTCGTATGCCGTCTTCTGCTTGAAAAAAAAAAAAAACAACAAAAAAAACCACAAACTAACACAATAGATAGCTATACAGTAATACAGTGACAACGAACATAACTATCACACAG
+
CCCCCGGGGGGGGGGGGGGGGGGGGGGGGGGGGGGGGGGGGGGGGGGFFFGGGGGGGGGGGGGGGGGGFGGGGGGGGGGGGGGGGGGGGGGGGGGGGGGGGGGGGGGGGGGGGGGGGGGGGGGGGGGGGGGGGGGFGFFFGGGGGGGGGGGGGGGGGGGGGGGGGGGGGG**1**,66,:,,**4*44B***3*+5+,5+*4>9+,+4+++,+2++++++++30++0+*++/)**/)+++)+*0-+*+)**
@M03495:532:000000000-M42H9:1:2119:17020:18302 1:N:0:ACAGGAAA+TAGACAAT
GTCAGCATGTGAGCTTTGGATACGAGGGAGGGTGGTTTATCAACGGCAAAATATAGATCGGAAGAGCACACGTCTGAACTCCAGTCACACAGGAAAATCTCGTATGCCGTCTTCTGCTTGAAAAAAAAAAAGAAAAACAAAAGAGTCAGTATGTAGGATAGTCGGAACCGAAGAAGACTCAAAGCGAAGCAAACAGCCAAACACTTTAGGGTCGGCATCAAAAGCAATATCAGCACCAACAGCGAAAACCC
+
CCCCCGGGGGGGGGGGGGGGGGGGGGGGGGGGFFGGFGGGGGGGGGG+@FFFFGGGGGGGGCFGFGGGGGGGGGGGGGGGGGGGGGGGGGGGGGGGG<<FFGGGGFGGGEGFGGGGGGGGGFGGGC=FGG++:6,8D:,3,3,86,:D,,,:,,,,,,7,,,35+C:F<<:7*3>,,,,,?C9;CG*4**,,?<8C,@,4B8F*3,5B++345*3*::++A+<*8C+39+<C*8C;@2**)0**-*)2;E7
@M03495:532:000000000-M42H9:1:2119:6470:18311 1:N:0:ACAGGAAA+TAGACAAT
GTCAGCATGTGAGCTTTGGAATTAGTAAATTCGTTGACGACAGAAGGAATAACGACCACAGGGAGGGTGGTTTATCAACGGCAAAATATAGATCGGAAGAGGACACGTCTGAACTCCAGTCACACAGGAAAATCTCGTATGCCGTCTTCTGCTTGAAAAAAAAAAGACAAGAAGAGAAAGGGACTGAAGAAGAAAGCCGGCCCCGGTTTAAATGTTAGCAATAACATATACACAATTAAGAAGATGTAACA
+
CCCCCGFFFEGGGFGGDCFGG<CFFGGGGGGGGG8EFGGGC7FGGGGG<CFGGGEECECFFGGGGGGGFDF7FFGGGFCFGEGEFGDEGGGGGGFFCFGGGGGGGGGGGGGDGFGFCFGEBFGGGGGGGGGG<,5,?8+,B5?FFGEDGEGF??AFF,AEGC@FG++,56@>,,@F,>3,,*6*,,7,7,63,32,,2**1**8**=:*+<<C22+++++=+++++>+1++<6+2910A+*+*+)000*2+
@M03495:532:000000000-M42H9:1:2119:17325:18417 1:N:0:ACAGGAAA+TAGACAAT
GTCAGCATGTGAGCTTTGGAGTGAAATCTCTTGTCTTAAGGAATAAAGGAAAAAGATTCCGTCGGAGGCTCGGTGCTCTACAGGTTCAACCTTTGTACTCTATTATTGCCTCACATTCCATCTCTTGTGAAAATATATTTGATTGGCTTTTCTGCAGGTTGTTTGCCAGGACTTTCCAAGACCTCCACTAGAAAACACAATAAACTTTTTGGAAGCTGGACAACTATCTTCATTTTTCAGAAACAGTGAAC
+
CCCCCGGGGGGGGGGGGGGGGGGGGGGGGGGGGGGGGGGGGGGGGGGGGGGGGGGGGGGGGGGGGGGGGGGGGGGGGGGGGGGGGGGGGGGGGGGGGGGGGGGGGGGGGGGGGGGGGGGGGGGGGGGGGGGGGGGGGGFGGGGGGGGGGGGGGGGGGGGGGGGGGGGGGGGGGGGGGGGGGGGGGGGGGGGGGGGGGGGGGGGGGGGGGGGGGGGGGGGGGGGGGGGGFGGGGFGGFGGGFGGF>CFDFG,
@M03495:532:000000000-M42H9:1:2119:23079:18420 1:N:0:ACAGGAAA+TAGACAAT
GTCAGCATGTGAGCTTTGGAGTGAAATCTCTTGTCTTAAGGAATAAAGGAAAAAGATTCCGTCGGAGGCTCGGTGCTCTACAGGTTCAACCTTTGTACTCTATTATTGCCTCACATTCCATCTCTTGTGAAAATATATTTGATTGGCTTTTCTGCAGGTTGTTTGCCAGGACTTTCCAAGACCTCCACTAGAAAACACAATAAACTTTTTGGAAGCTGGACAACTATCTTCATTTTTCAGAAACAGTGAAC
+
CCCCCGGGGGGGGGGGFGGGGGGGGGGGGGGGGGGGGGGGGGGGGGG9FFGGGGGGGFGGGGGGGGGDGGGGGFGDEGGGGGGGGGGGGGFGGGGGGGGGGGGGGGGGGGGGGGGGGGGGGGGGGGGGGGGGGGGFGGGGGGGGGGGGGGGGGGGGGGGFGGGGGGDGGGGGGGGGGGGGGGGGGGGGGGGGGGGGGGGGGGGGGGGGGGGGGGGGGGGGFGGGGGGGFGGGGCGGFFGFFGGGBC9CFB,
@M03495:532:000000000-M42H9:1:2119:20167:18445 1:N:0:ACAGGAAA+TAGACAAT
GTCAGCATGTGAGCTTTGGAGGGCAAGAAGTGGTTGTGACATTGCATGGCAGCTAGAGCCAACTGGTTTATCAACGGCAAAATATAGATCGGAAGAGCACACGTCTGAACTCCAGTCACACAGGAAAATCTCGTATGCCGTCTTCTGCTTGAAAAAAAAAATAAGACCCGAAACACTCCACACACCATTTCACTGCCACACCCGCTCTACAGAGCCAACCAATACACTCTTTAAGGACGATCCGCGCTACA
+
CCCCCGGGGFGGGFGGGGGGGGGGGGGGGGGGGGGGGGGGGGGFGGGE@FFECEGGGGGGGGFGGGGGGGGGGGGGGGECGGGGGGGGFFGGDGGGGGGGGGEEFGGGGGGGGGGFGGGGGGGFGGGFF<FGFGF8FF<FCECDDFFGGCDCFFGFF@EGG,,,,,,8@8+++5<3,3,,@CC****3,7@,,75,6>D,>>:C****,2,,,?,6,,**1=6+>+++)++++2++***3)***/*)*)*+
@M03495:532:000000000-M42H9:1:2119:13045:18476 1:N:0:ACAGGAAA+TAGACAAT
GTCAGCATGTGAGCTTTGGAGTGAAATCTCTTGTCTTAAGGAATAAAGGAAAAAGATTCCGTCGGAGGCTCGGTGCTCTACAGGTTCAACCTTTGTACTCTATTATTGCCTCACATTCCATCTCTTGTGAAAATATATTTGATTGGCTTTTCTGCAGGTTGTTTGCCAGGACTTTCCAAGACCTCCACTAGAAAACACAATAAACTTTTTGGAAGCTGGACAACTATCTTCATTTTTCAGAAACAGTGAAC
+
CCCCCGGGGGGCFGGGGGGGGGGGGGGGGGGGGGGGGGGGGGGGGGGFAFFFGGGGGGGGGGGGGGGGGGGGGGGGFGGGGGFDGGGGGGGGGGGGFGFGGGGGGGGGFGGGGGGGGFGGGGFGGGGGGGFGGFAFGGGGGFGGGEGFGGGGGGDFFFFGGGGGGGGGGCC@FGGEGGFGGFGGGGGGGFGCECFGGGF@FGGGGGEGGGG78BEFFFCFEFGGGFFGCFFCFGGGFGGFFCFC>FGDFF9
@M03495:532:000000000-M42H9:1:2119:8825:18520 1:N:0:ACAGGAAA+TAGACAAT
GTCAGCATGTGAGCTTTGGAGTGAAATCTCTTGTCTTAAGGAATAAAGGAAAAAGATTCCGTCGGAGGCTCGGTGCTCTACAGGTTCAACCTTTGTACTCTATTATTGCCTCACATTCCATCTCTTGTGAAAATATATTTGATTGGCTTTTCTGCAGGTTGTTTGCCAGGACTTTCCAAGACCTCCACTAGAAAACACAATAAACTTTTTGGAAGCTGGACAACTATCTTCATTTTTCAGAAACAGTGAAC
+
CCCCCGGGGGGGGGGGGGGGGGGGGGGGGGGGGGGGGGGGGGGGGGGGDFGGGGGGGGGGGGGGGGGGGGGGGGGGGGGGGGGGGGGGGGGGGGGGGGGGGGGGGGGGGGGGGGGGGGGGGGGGGGGGGGGGGGFFGGGGGGGGGFFGGGGGGGGGGGGGGGGGGGFGGGGGGGGGGGGGGGGGGGGGGGGGGGGGGGGGFGGGGGGGGGGGGGGGGGGGGGGGGGGGFGGGGGGGFGGGFFGGBFGFBG9
@M03495:532:000000000-M42H9:1:2119:6524:18533 1:N:0:ACAGGAAA+TAGACAAT
GTCAGCATGTGAGCTTTGGAATTAGTAAATTCGTTGACGACAGAAGGAGCAAGATAACGACCACAGGGAGGGTGGTTTATCAACGGCAAAATATAGATCGGAAGAGCACACGTCTGAACTCCAGTCACACAGGAAGATCTCGTATGCCGTCTTCTGCTTGAAAAAAAAAAAAGGAGACAAATAAACCATAAGAGTACGCAACCAATCCAGCCAGCTACCCAGCAATAAGATCAGTAAATGCAGCAGCAAGC
+
CC@9<FGD9<CCCFFCFGGGGGCEAFFGGGGFGCEFGGGEDCECDFG,,6FGGGGDFCCFE7:@CCEFFFEGGGGEEDEF<F@EFECCF8AFGFGGFGFFDED7EFGGG8FGGDGGGGGGGG8FE<EEFGGGFF,,A9,7ABFEG<@ECC:AGFG9F?DGFGDCFC>>F**5**,,,6??,,,,7<,637C,,76BC*1**4<*/,5+??+1/*=+2+*3<**59+<+++=+*99<*++3*3*+(*00)*/
@M03495:532:000000000-M42H9:1:2119:17028:18561 1:N:0:ACAGGAAA+TAGACAAT
GTCAGCATGTGAGCTTTGGAATTAGTAAATTCGTTGACGACAGAAGGAGCAAGATAACGACCACAGGGAGGGTGGTTTATCAACGGCAAAATATAGATCGGAAGAGCACACGTCTGAACTCCAGTCACACAGGAAAATCTCGTATGCCGTCTTCTGCTTGAAAAAAAAAACAAAACGCGAAAGAGAGAATCAATACCAAATCTGAAGATAAGCAGCTGTACCTTCCCTTGTCCCCAAGGTCAAACTGCTAG
+
CCCCCGGGGGGGFGGGGGGGGGGGGGGGGGGGGFGGGGGGGGGGGGGEFGGGGGGGGGGGGGGFGGGGDFGGGGGFFGGGGGGGGGGGGGGGGGGGGGGGGGGGGGGGGGGGFGGGGGGGGGGGGGGGGGGGGG<:AFGGGGGGGFGGGEGGGGGGGGGGGGGGGGFDGC3,,,,,*3*****,,3*4,,,,,7@:226,+2,+<,+5+++,+?*+*2?BFC9+86:+1*43++*4)/*3*39C.+*0*++
@M03495:532:000000000-M42H9:1:2119:19414:18571 1:N:0:ACAGGAAA+TAGACAAT
GTCAGCATGTGAGCTTTGGTCCAGCCTGAGTCCTGGTTTATCAACGGCAAAATATAGATCGGAAGAGCACACGTCTGAACTCCAGTCACACAGGAAAATCTCGTATGCCGTCTTCTGCTTGAAAAAAAAAAAAAAGTAATACAATAGTATCATCGATGCCAATAATCAGATCAAACAAACTTACATGCAAGACTCTCTCAACATCGTACAATCTCATGATCAACATGATATACATACTGACCAATATACCA
+
CCCCCGGGGGGGGGGGGGGGGGGGGGGGGGGGGGGGGGGGGGGGGGGGFGGGGGGGGGGGGGGGGGGGGGGGGGGGGGGGGGGGGGGGGGGGGGGGGGFFGGGGGGGGGGGGGGGGGGGGGGGGGGGGGGG8@+++,5,,5CFE9C,,,,=,7,,,,,+3,,,,,,,3,,,8:@87,@C,37737,,3,,,,,,7,,,,,,6,,,*1,**,,>,>,,,6,,,,,155,+6<,3+++2+++)+**.++5+42
@M03495:532:000000000-M42H9:1:2119:28231:18588 1:N:0:ACAGGAAA+TAGACAAT
GTCAGCATGTGAGCTTTGGAGTCCCTGGTTTATCAACGGCCAAATATAGATCGGAAGAGCACACGTCTGAACTCCAGTCACACAGGAAAATCTCGTATGCCGTCTTCTGCTTGAAAAAAAAAAACCTTTAGCGTTTCTGCCCTGCGCTCAGTCCGCCAGCTTCCAGAGCCGCGGCCGGCCTCCGCCCCCCCTCTCCCTGGTCGTGGTGGTCCTATCCCATCTGGCCAGTCCCTGGAGGGGCCTTGCGCGCT
+
C<-AA@@FEEED<<@FGFGFGF?FF<8DE6@<FCEF8C+++8,FFFF6,<,CDF;CFCECEFF<F<<,FCFGGCFGFFGE@@F:FFCCAE@FAECCCECEGEGG8F9EEGE,59:,C4@C>+@4+B<5,,5E78==,CF,=,,,,=33++,,:>>+++++,,8<7335,,33*3>*5***=,,<*=*1**=F*:++2:+:@+**;**28/00<<+++2++23<++*+*)+3+*+**0A**)**0.+)*0:E
@M03495:532:000000000-M42H9:1:2119:23336:18590 1:N:0:ACAGGAAA+TAGACAAT
GTCAGCATGTGAGCTTTGGTCCAGCCTGAGTCCCTGGTTTATCAACGGCAAAATATAGATCGGAAGAGCACACGTCTGAACTCCAGTCACACAGGAAAATCTCGTATGCCGTCTTCTGCTTGAAAAAAAAAAACGGCAAAATACGTAACTGAAGTACTCATACAAAGTGCATAAAAAGCGTCGAACGGAATTACTGAGCGGTAACTGCTGGAAGGATCACTGTTAAGTAGGATAAGAACTAAAAGCTCTAC
+
CCCCCGGGGGGGGGGGGGFGCEFGGGGGGGGGGGGGGFGGGGGGGGE66@FFFFGGGGGGFGGGGGFGFDGGGGGGGGDFGGGGGFGGGGGGGGGGGGGE@FGGFGGGGGGFGEFFGGGGFGF<FGF>F=4>:+6+@++A,:58+5,,+3,,>,9,,,,,,:8,,,,7,338,,,,33,+@7*5*,*5*6*76,,,,7,*46*1,,,,,,,,,2*+++**++45+++3++++12+++5*+/5*,)3*2;+=
@M03495:532:000000000-M42H9:1:2119:5387:18594 1:N:0:ACAGGAAA+TAGACAAT
GTCAGCATGTGAGCTTTGGAGTGAAATCTCTTGTCTTAAGGAATAAAGCAAAAAGATTCCGTCGGAGGCTCGGTGCTCTACAGGTTCAACCTTTGTACTCTATTATTGCCTCACATTCCATCTCTTGTGAAAATATATTTGATTGGCTTTTCTGCAGGTTGTTTGCCAGGACTTTCCAAGACCTCCACTAGAAAACACAATAAACTTTTTGGAAGCTGGACAACTATCTTCATTTTTCAGAAACAGTGAAC
+
@<@CCFGCGGGF9@EGG9FE@EEE<E9@EFC@FFG@FGACFEFFGG@9,CFEFF@FGGGGFFGG7FFC@EFCC@CCEAF9FCFFEEGDFEFFEG,CFDCFEFFGGGGGF9<FCFGGDE9FF<9FGGAEEDFGGFD@<C,EG9FFGFCFFFGGGGGGGGG@EBFGDFFGEFGGGE?EF9EGGEFF8DFGCFGDAFGGFGFD,E,>EFGFAF+@8,>DAC6:C@?CD6<DF@F:5>B,?8<@BFGC@1:>?F,
@M03495:532:000000000-M42H9:1:2119:11777:18627 1:N:0:ACAGGAAA+TAGACAAT
GTCAGCATGTGAGCTTTGGAATTAGTAAATTCGTTGACGACAGAAGGAGCAAGATAACGACCACAGGGAGGGTGGTTTATCAACGGCAAAATATAGATCGGAAGAGCACACGTGTGAACTCCAGTCACACAGGAAAATCTCGTATGCCGTCTTCTGCTTGAAAAAAAAAAAAAATCAGAAAGGAGCGAAAATAATACAGGTAAATAAAGCGCTGCTCGGAAAAAATGACCAAAAAGATAGCGCACATGTGA
+
CCCCCGGGGGGGGGGGGGGGGGGGGGGGGGGGGGGGGGGGGGGGGGGFGGGGGGGGGGGGGGGGGGGGGGGGGGGGGGGGGGGGGGGGGGGGGGGGGGGGGGGGGGGGFFGGGGGGGGGGGGGGGGGGGGDFFEF8F9,CFGGGGGGGGGGGGGGGGGGGGGFGFGEGGD53*5,,7,3,,,,4,6***4*,2,+++2++++,++,++++3****++*3:*2**1*2+*0+*1*21)+++**)*(**+*30
@M03495:532:000000000-M42H9:1:2119:15673:18636 1:N:0:ACAGGAAA+TAGACAAT
GTCAGCATGTGAGCTTTGGACTCCTGACTGGTTTATCAACGGCAAAATATAGATCGGAAGAGCACACGTCTGAACTCCAGTCACACAGGAAAATCTCGTATGCCGTCTTCTGCTTGAAAAAAAAAAGAAATAGCGGATAAAGACGACCCAGCCGTCGCGGCAAAAAGTACCGAGCACGCCTCGTCGGAATCACCCGGGTGTAAAGGGCTAGTAGTAGGTACCGCACGCCAGTTGTGCAAGTCTGTGGCTCA
+
CCCCCGGGGGGGGGGGGGGGGGGGGGGGGGGEFGGGGGGGGGGGGGGGGGGGGGGGGGGGGGGGGGGGGGGGGGGGGGGGGGGGGGGGGGGGG@EFGGGGGGGGGGGGGGGGGGFGGGGGFGEEEE4::458,,4++8B?A,B,8C+3+B=F++6@++++3**,,**7@@,:>*<*3FC7,**6****4F+,++24****4+,5<,***/:3+++3++30++*:/2**)/*+0++1*3++/+*3.2**)<0
@M03495:532:000000000-M42H9:1:2119:15841:18643 1:N:0:ACAGGAAA+TAGACAAT
GTCAGCATGTGAGCTTTGGAGGGCAAGAAGTGGTTGTGACTGGTTTATCAACGGCAAAAATAGATCGGAAGAGCACACGTCTGAACTCCAGTCACACAGGAAAATCTCGTATGCCGTCTTCTGCTTGAAAAAAAAAGCATGTAATTTATGAATAAGGATCGGCTAACTCCGTGCCAGCAGCCGCGGTAATACGGAGGATCCGAGCGTTATCCGGATGTATTGGGTTTAAAGGGAGCGTAAGTGGAAGTTTA
+
CCCC<F<<FFG<CC-,CFFA@FG@F,C,@FE<CF<C@F<F<FG@,6,C,CFGC:@@+CDCGGGFF@F@F@FGC8FGC@:CFGD<@<,C,9=,=FFC@=<<=CFD,,<,CCFGC,5@FG<+5C<,,,9,BE9,4:+6?4=,B?,,:5,:ADFFBF9?D,>D@CE7FF<FA8@B77+8D+@>7FE@E*5117;<BCC@*CC,,,*1*44*8CFGGG>C*?C99+95/3/+1+=0/B7C7***)32A<+9+97+
@M03495:532:000000000-M42H9:1:2119:14067:18653 1:N:0:ACAGGAAA+TAGACAAT
GTCAGCATGTGAGCTTTGGAGTGAAATCTCTTGTCTTAAGGAATAAAGGAAAAAGATTCCGTCGGAGGCTCGGTGCTCTACAGGTTCAACCTTTGTACTCTATTATTGCCTCACATTCCATCTCTTGTGAAAATATATTTGATTGGCTTTTCTGCAGGTTGTTTGCCAGGACTTTCCAAGACCTCCACTAGAAAACACAATAAACTTTTTGGAAGCTGGACAACTATCTTCATTTTTCAGAAACAGTGAAC
+
CCCCCGGGGGGGGGGGGGGGGGGGGGGGGGGGGGGGGGGGGGGGGGGGGGGGGGGGGGGGGGGGGGGGGGGGGGGGGGGGGGGGGGGGGGGGGGGGGGGGGGGGGGGGGGGGGGGGGGGGGGGGGGGGGGGGGGFGGGFGGGGGGGGGGGGGGGGGGGGGGGGGGGGGGGGGGGGGGGGGGGGGGGGGGGGGGGGGGGGGGGGGGGGGGGGGGGGGGGGGGGGGGGGGFGGGGFGGFGGFFEFFBFGGFG7
@M03495:532:000000000-M42H9:1:2119:8666:18659 1:N:0:ACAGGAAA+TAGACAAT
GTCAGCATGTGAGCTTTGGACTGGTTTATCAACGGCAAAATATAGATCGGAAGAGCACACGTCTGAACTCCAGTCACACAGGAAAATCTCGTATGCCGTCTTCTGCTTGAAAAAAAAAAAAAAGACATGTTAAGAAGCGAGATGTCAGTGCTGATATTCAGTAGCGTTATGTGTATCCGGACGAAGATGACCAACATGATTCCAACATCGTCAAATTACACAACAAGACGGACTAGTGAGGGCACGAACAG
+
CCCCCGGGGGGGGGGFFGGGGGGGFFGGFGGGGGGGGGGGGGGGGGGA@FGGGGGFGGGGGGGGGGGGGGGGGGGGGGGGGGGGGG6CEFGGGGGGGGGGGGDFFGGFCFGGGGGGGGG+66+++,:,5,,,:,,,,,+88++,733<73,3,,,,,,:,@,7,,+8++3,7,,3,,3**5*51***77;,,:3*6,,,6,,7,,2:,,**234?++++334******)*2*)12+*23+)***(2**)*2
@M03495:532:000000000-M42H9:1:2119:17801:18662 1:N:0:ACAGGAAA+TAGACAAT
GTCAGCATGTGAGCTTTGGTTTATCAACGGCAAAATATAGATCGGAAGAGCACACGTCTGAACTCCAGTCACACAGGAAAATCTCGTATGCCGTCTTCTGCTTGAAAAAAAAAAAAAAAAAGAATCCAACACAGAAGACAATAACCTCCATGAAACACAGCGAGGGGTAGGTCACAGTAGCCACAAGCTGAACGCGTAACGTAGGGCTAAGGATCAGATGCACGCACCCTACGTCACCAACGCTCCCACGG
+
CCCCCGGGGGGGGGGGGGGGGGGGGGGGGGGGGGGGGGGGGGGGGGGGGFGGGGGGGGGGGGGGGGGGGGGGGGGGGGGGGCFGFGGGGGGGGGGGGGGGGGGGGGGGGGGGGG44@+++8++3,:,:,,3+,,,::==,,,,,,,,:,3,8D,<@,6><,********6*,7,,,,,7,,7,,2<:7,,,7+**1**11*4+2**3+42+*+++*+++++++***::)1*/*0*2)3<*)1)*(**2)2*
@M03495:532:000000000-M42H9:1:2119:7337:18762 1:N:0:ACAGGAAA+TAGACAAT
GTCAGCATGTGAGCTTTGGTCCAGCCTGAGTCCTGGTTTATCAACGGCAAAATATAGATCGGAAGAGCACACGTCTGAACTCCAGTCACACAGGAAAATCTCGTATGCCGTCTTCTGCTTGAAAAAAAAAAGCGCGGGTATCCTACAAAGTCCAGCGTACCAGAATCGCAAGCCTCAAGGCAGCGACGAGCACTATAGCAGTCAGTAGAAATCCAAACATTATTACTCATATGAAACTCGAAAACATCGTC
+
CC@@CGCEG@<C<FFGG-CFEFDGGFG,6@,,;EFFGGGEDFAFC;FCE@EGGCFE<C<FFD7C:EEFGFECCG<<<9C8FF@F<CFFGGGGCFDGGF,69CEFGFFGDC:>,,5,<,5<F<<,,B++@C=+:4++8+@EFCGGE9,>3,:@38@<>FE>:@,3,,7C***>:*,@F,,7*,11*>C<41:C,,+++,++255+<2<49C+,5:9<C**+++1>E?E+++++++3+*2+*)29*4873)2:
@M03495:532:000000000-M42H9:1:2119:13283:18826 1:N:0:ACAGGAAA+TAGACAAT
GTCAGCATGTGAGCTTTGGTCCAGCCTGAGTCCTGGTTTATCAACGGCAAAATATAGATCGGAAGAGCACACGTCTGAACTCCAGTCACACAGGAAAATCTCGTATGCCGTCTTCTGCTTGAAAAAAAAAAAAAACCAGAAAAACAGTAAACGAGTACAAAATAGCGCGTCACAAAACCAATAGTGTATAAGTCTGAAGTCACACACTTATGCTTCACGACATATGGTTACCCATATTAGCTGATACACTA
+
CCCCCGGGGGGGGGGGGGGGGGGGGGGGGGGGGGGGGGGGGGGGGGGGCFGGGGGGGGGGGGGGGGGGGGGGGGGGGGGGGGGGGGGGGGGGGGGGGGCFGGGGGGGGGGGGGGGGGGGGGGGGGGGGGGG4438++,,6,,38+,,,C,,:+++3:73,,3,,,:3@F*33*,,6,>*5*,,,,,,,3,2,,,,,2,,,,47,,11,,++,+++2+231:**++++++5++*+*5++3+)32<)32<)0+
@M03495:532:000000000-M42H9:1:2119:11475:18851 1:N:0:ACAGGAAA+TAGACAAT
GTCAGCATGTGAGCTTTGGAATTAGTAAATTCGTTGACGACAGAAGGAGCAAGATAACGACCACAGGGAGGGTGGTTTATCAACGGCAAAATATAGATCGGAAGAGCACACGTCTGAACTCCAGTCACACAGGAAAAGCTCGTATGCCGTCTTCTGCTTGAAAAAAAAAAACAGTAATCTACGTCATTACTAAGATTTAATGTATACAATCTAGACAACTAGTGAAAAACAATATCCAGGATAATAATGAA
+
CCCCCGFEEEGGGGGFGCCF9F@EGFF9,C<F<ECFGGDFC@FGCCEC;CDCGGGGGGC7E@FDGCF@@CCF@:F@DCFFFGGGGGGGGGGFGGGGG<FFGGDCGD?FEGFEGF8FDF8EFEF8FDFG9<=<=E<4A,4C<?CFG@D?=>CFFC,EFFFFGGGGG7+CFC:36:@F;,,23,*6,*2,7,6@,?F@<,@,@,76,2?,>;,2>,,,,4*3<++3++++)3:**5+++55?0>+,)+35:<@
@M03495:532:000000000-M42H9:1:2119:11238:18910 1:N:0:ACAGGAAA+TAGACAAT
GTCAGCATGTGAGCTTTGGAATTAGTAAATTCGTTGACGACAGAAGGAGCAAGATAACGACCACAGGGAGGGTGGTTTATCAACGGCAAAATATAGATCGGAAGAGCACACGTCTGAACTCCAGTCACACAGGAAAATCTCGTATGCCGTCTTCTGCTTGAAAAAAAAAAAAAATTAACGAACAAACAGATGCTATCACACAATCCATACTCACTCAAACGTACCACCCAATCATACAAGAAGCTCTGCGA
+
CCCCCGGGGGGGGGGGGFGGFGGGGGGGGGGGGGGGGGGGGGGGGGGFFGGGGGGGGGGGGGGGGGGGGGGGGGGGGGGGGGGGGGGGGGGGGGGGGGGGGGGGGGGGGGGGGGGGGGGGGGGGGGGGGGGGGGG8B7BFGGGGGGGGGGGFGFGGGGGGGGGGGGGGGG5**5,3,,,1=*=*,<,<<BC,?,,++,++5*4+0++++*22>C9+7BE+*27*3A6*0/*25C:A=+0+.*2+)+201*2
@M03495:532:000000000-M42H9:1:2119:25882:18961 1:N:0:ACAGGAAA+TAGACAAT
GTCAGCATGTGAGCTTTGGTCCACCTGATCCTGGTTTATCAACGGCAAAATATAGATCGGAAGAGCACACGTCTGAACTCCAGTCACACAGGAAAATCTCGTATGCCGTCTTCTGCTTGAAAAAAAAAAATAAGCGATGTCTAAATACGTTCCAACTAAGGCAGCAAGAAGCAAGTCACAAGGTTTATACCGAACTACTGTCAGGATAGTTATCACAAGGAGGAAGGCAAGTTGCAAGGTGAGACATTGTG
+
CCCCCGGGGGGGGGGFGGGGGGGGGGGGGGGGGFGGGGFGGGGGGGGEEFGGGGGGGGGGGGGGGGGGGGGGGGGGGGGGGGGGGGGGGGGFGGGGCFGGDGGGGGGGGGGGGGGGGGGGGGCGGG7FF8,,59,8@6+,,,,5,,,8+,:,,,,3,,7,,,,8+,,,6,>5@,,,,,8><<:3,,,77,,5*5*@,,,62,,,,2,>,,,,,,62<,,,,,*/,,*,),/5++49+5*5)3*,/0++++4
@M03495:532:000000000-M42H9:1:2119:3470:18978 1:N:0:ACAGGAAA+TAGACAAT
GTCAGCATGTGACTTTGGAATTAGCTGGTTTATCAACGGCAAAATATAAATCGGAAGAGCACACGTCTGAACTCCAGTCACACAGGAAAACCTCGTATGCCGTCTTCTGCTTGAAAAAAAAAAAAACCAAACCTAAAAATACCCTTACCTCCGTTCTTAATTAAGAACTAACTTACTCAACCACCCCACGCTATGACACACCACCCCCGCTAAACAACACAATACTAACATTACAAAGTATCACAGCTCCC
+
CCCCCGGGGGGGGGGGGGGGGGGGGGCDFGGGGFGCGGGGGGGGGGGC,CEFGEEEGGGGGGGF@FFGFGGGGGGGGGFGCGGGGGGEGF,,C<CFGGGGGGE:CCFGCCCFA@FF9FEFGC>=+@:F87,++33,,C8:C,,,,,3:6,:,+33,3,,,,,,3,3,,,,3@,,,@<=,6>7>*>:*3***1*5,,2<D,*6=:***1*****+52/EC*/1305+++)++++3<+*0+<*+*+)+*+)+1
@M03495:532:000000000-M42H9:1:2119:9466:18980 1:N:0:ACAGGAAA+TAGACAAT
GTCAGCATGTGAGCTTTGGAGTGAAATCTCTTGTCTTAAGGAATAAAGGAAAAAGATTCCGTCGGAGGCTCGGTGCTCTACAGGTTCAACCTTTGTACTCTATTATTGCCTCACATTCCATCTCTTGTGAAAATATATTTGATTGGCTTTTCTGCAGGTTGTTTGCCAGGACTTTCCAAGACCTCCACTAGAAAACACAATAAACTTTTTGGAAGCTGGACAACTATCTTCATTTTTCAGAAACAGTGAAC
+
CCCCCGGGGGGGGGGGGGGGGGFFGGGGGGGGGGGGGGGGGFGGGGGGGFGGGGGGFGGGGGGGGGGGGGGDGGGGFFFGGGGGDGGGGFGFGGGGGGGGGGGGGGGFGFGGGGGGGGGGGFDFGGGFFGGGGFEGCF@FGGGGGFFGGGGGGEGGGDFGFEGGGGGGGGGGGGGGGCBFEFGGDDFDFFDDFGGGGFFFFGGGFFFFGGGD?B8D6;DFCGGGGGGGFGGGGGGGCFG9EFFF><FF+C,
@M03495:532:000000000-M42H9:1:2119:15175:18980 1:N:0:ACAGGAAA+TAGACAAT
GTCAGCATGTGAGCTTTGGTCCGCCTGAGTCCTGGTTTATCAACGGCAAAATATAGATCGGAAGAGCACACGTCTGAACTCCAGTCACACAGGAAAATCTCGTATGCCGTCTTCTGCTTGAAAAAAAAAAAAACAGATAAAATAAAGAAAAACAACAAAAAATAGCAACATCGATGAAAAATCCAGTAAATTACGTAGCTTATCTAATTACATCACTACACCTACGACAATCACACATCGCCAGCAAATGA
+
CCCCCGGGGGGGGGGGGGGGGGGGGGGGGGGGGGGGGGGGGGGGGGGGFGGGGGGGGGGGGGGGGGGGGGGGGGGGGGGGGGGGGGGGGGGGGGGGGCFGGGGGGGGGGGGGGGGGGGGGGGGGGGGGGG>43+,83,,7,C,,,3,,:,,3+,33>,,:5+,83,,,,65,*,,,,33,,,6,:,,,,7,,,,*,,,*,,,,,,,,,,62,,22,,,2,0,*++**3)*++*++5)++*0*/*6**28++
@M03495:532:000000000-M42H9:1:2119:12880:18995 1:N:0:ACAGGAAA+TAGACAAT
GTCAGCATGTGAGCTTTGGTCCAGCCTGAGTCCTGGTTTATCAACGGCAAAATATAGAACGGAAGAGCACACGTCTGAACTCCAGTCACACAGGAAAAACTCGTATGCCGTCTTCTGCTTGAAAAAAAAAATAAGCAGATCTCGTATGCCGTCTTCTGCTTGAAAAAAAAAAAAAATAAACGTTAATACAATCTGCAGAGCAAGCACGTCATCACACTTCCATGATTACAAACGTGTCACCATGCGAACAA
+
BACCCDFEFGGADEGGD@FFDGGGGGGGEE<A@EF@CFECCGCC@CF+@+6EFFG<EF,C@@:FC<EFGEGFBECEEGGGCGC@FEDE<@FCC<DCFC,?CFGFGFFCG>,+4,5,5C,,:=B9EE@=F:+=CFB,E<=5,,,,+BDBC838+,=,C=C=F9<FFAFEEGE:715*,7?,7*,2,1,;,,?,,3,,+,+*++5+*4*****+++++++2+++++0+++*+0+*/**)0++*+*3(***)1*
@M03495:532:000000000-M42H9:1:2119:17616:19009 1:N:0:ACAGGAAA+TAGACAAT
GTCAGCATGTGAGCTTTGGAATTAGTAAATTCGTTGACGACAGAAGGAGCAAGATAACGACCACAGGGAGGGTGGTTTATCAACGGCAAAATATAGATCGGAAGAGCACACGTCTGAACTCCAGTCACACAGGAAAATCTCGTATGCCGTCTTCTGCTTGAAAAAAAAAAGTGTTTGATTTAAAAGCCAGGACGGTCACCTTTGGGGGGCTTACAAGCGTGATCACTTTGAGTGTGTCAGTGTTTGCGTCC
+
CCCCCFGGGFFEGFFGGFFGGGFFGGGGFGCFGFCFFGGFGEEFGGGGGFFGGGGGGGGGGGGGFFGEGGGDFFGGGGGGGGGFFEEFGGGGGGGGGFGFGGGDFGGGGGGEGGGGGFGGGGGFGFGGGGGDCF<:A5?EAFDCFFFFFGGGGFFFGG9<ADFDDGGGE:*7,77,3,37,7@;;,@,3,*>*1=;C7,2?,<;,6:*:***3<9++****/*32AA</0+2*0<C)<++/<*+(*2/85*
@M03495:532:000000000-M42H9:1:2119:23212:19044 1:N:0:ACAGGAAA+TAGACAAT
GTCAGCATGTGAGCTTTGGAATTAGCTGGTTTATCAACGGCAAAATATAGATCGGAAGAGCACACGTCTGAACTCCAGTCACACAGGAAAATCTCGTATGCCGTCTTCTGCTTGAAAAAAAAAAAATGTAAAATAAGCTCACTCTAATTACCTGTCTGCATCCATGGATATAAGTTCAAATACATCCTTATGTGGTTCGTTTGTTTTTTTAATATACAAACTTGGAACTTTACTTTCGTTCAAACATTAAA
+
CCCCCGGGGGAFEGFFGGGFFGGGGGGGGEEFGGGGGGGGGGGGGGGG9CFGGGGG@FGGGGGGGGGGGGGGGGGGGGGGGGGGGGGGGGG<CFEFGGGGGG@FFACGGGFF?FGGGGGEFC+@8+,,,,,<F<9E,,,::,5,,C?,,5,,5,9><<,,,:@<,,,,,,9,,,9=F,,,,,,8,,,3=,5,,,8@+,**,*34:C,**1,,,,,,1,,,4;,,1>,2),,51,,,+*/*2++7/**+1++
@M03495:532:000000000-M42H9:1:2119:17469:19073 1:N:0:ACAGGAAA+TAGACAAT
GTCAGCATGTGAGCTTTGGTCCGCCTGGTTTATCAACGGCAAAATATAGATCGGAAGAGCACACGTCTGAACTCCAGTCACACAGGAAAATCTCGTATGCCGTCTTCTGCTTGAAAAAAAAAAAAATAAAAGCAGCAGACAACAAAGACACAATCATATACGCAATCTAAAATGCCACCACAAGAAGACCAAAAGTCCATCACAAACACAAAAGACAGATCCGCTTGTCGCAATCGTTATCCCACGCACTC
+
CCCCCGGGGGGGGGGGGGGGGGGGGGGGGGGGGGGGGGGGGGGGGGGGGGGGGGGGGGGGGGGGGGGGGGGGGGGGGGGGGGGGGGGGGG6EFGGGGGGGGGGGGGGGGGGGGGGGGGGEGGC4++,,55?,,8<8=,33,,,,:,,,,::,+,33,:,,8,++++,,,,,,,37,3,,,33,@,>5,,,,,6,,,62,5?,,,1,,,,,*2=64,,+*+++2*/******3)*+*)*323+*3.*)*)*+
@M03495:532:000000000-M42H9:1:2119:6148:19086 1:N:0:ACAGGAAA+TAGACAAT
GTCAGCATGTGAGCTTTGGAGTGAAATCTCTTGTCTTAAGGAATAAAGGAAAAAGATTCCGTCGGAGGCTCGGTGCTCTACAGGTTCAACCTTTGTACTCTATTATTGCCTCACATTCCATCTCTTGTGAAAATATATTTGATTGGCTTTTCTGCAGGTTGTTTGCCAGGACTTTCCAAGACCTCCACTAGAAAACACAATAAACTTTTTGGAAGCTGGACAACTATCTTCATTTTTCAGAAACAGTGAAC
+
CCCCCGFFGGGGGGDFGCEDCCFGGGGGEFDFFFGGGGFGGEGGFFGA,C8FEFEGGGGGGGGGCEFEFGGGEFGGGGGGFGCDFFAFGFEGF9FFEGFFGGFFGGGGGGGGGGFGGGGGGF<EFC<?BDFFFCF?@?@EFAFGGFCFGGGGGGFFGCGGGGGF?F9EAEFGGFGGGGGDGGGGGG8FF?EGGGDDGGFGGFGGG9EGCGGGFCG8<8FEFGGGGG7EFFGFFDFGF6EAB;CF>@=FF@,
@M03495:532:000000000-M42H9:1:2119:12244:19119 1:N:0:ACAGGAAA+TAGACAAT
GTCAGCATGTGAGCTTTGGAGTGAAATCTCTTGTCTTAAGGAATAAAGGAAAAAGATTCCGTCGGAGGCTCGGTGCTCTACAGGTTCAACCTTTGTACTCTATTATTGCCTCACATTCCATCTCTTGTGAAAATATATTTGATTGGCTTTTCTGCAGGTTGTTTGCCAGGACTTTCCAAGACCTCCACTAGAAAACACAATAAACTTTTTGGAAGCTGGACAACTATCTTCATTTTTCAGAAACAGTGAAC
+
CCCCCGGGGGGGGGGGGGGGGGGGGGFGGGGGGGGGGGGGGGGGGGGFGGGGGGGGGGGGGGGGGGGGGGGGGGGGGGGGGGGGGGGGGGGGGGGGGGGGGGGGGGGGGGGGGGGGGGGFFGFGGFEGGG9FGFC<FFFGGGGGGGGGGGGGGGGGGGGGGEFFGGGGGGGGGGGGGGGGGGGGGGGGGGGGGGGGGGGGGGGGFFGGGGGGFFGGGGGGGFGGGGGGFGGGGAFGFCFGFGGGDFGCBG,
@M03495:532:000000000-M42H9:1:2119:15194:19233 1:N:0:ACAGGAAA+TAGACAAT
GTCAGCATGTGAGCTTTGGACTCCTGACTGGTTTATCAACGGCAAAATATAGATCGGAAGAGCACACGTCTGAACTCCAGTCACACAGGAAAATCTCGTATGCCGTCTTCTGCTTGAAAAAAAAAATAATGGAATAACACCCCGATCTCAACACACAGAATATTACCACACAGAACACAAAGTCCCAGCAAATCAGCACCTCGAAAAATCGGTCCTCCAACAGCAGAGGTGCGCCGCCCCCTCTGTCATCA
+
CCCCCGGGGGGGGGGGGGGGGGGGGGGGGGGGGGGGGGGGGGGGGGGGGGGGGGGGGGGGGGGGGGGGGGGGGGGGGGGGGGGGGGGGGGGGGFFGGFGGGGGGEFGFCGGGGGCFGGGGGGGDGG,:?,,,5,,,,,:,++64+@+,,,,,,+,++,,,,,,,:@,3,:+8,,,,@<F+<,=,7,,,,,,,3,,,@,6,,,*6<75,,2***61,,26,,*,,4**3)+*+)*/=)1**)***)0*29<+
@M03495:532:000000000-M42H9:1:2119:5107:19246 1:N:0:ACAGGAAA+TAGACAAT
GTCAGCATGTGAGCTTTGGAGTGAAATCTCTTGTCTTAAGGAATAAAGGAAAAAGATTCCGTCGGAGGCTCGGTGCTCTACAGGTTCAACCTTTGTACTCTATTATTGCCTCACATTCCATCTCTTGTGAAAATATATTTGATTGGCTTTTCTGCAGGTTGTTTGCCAGGACTTTCCAAGACCTCCACTAGAAAACACAATAAACTTTTTGGAAGCTGGACAACTATCTTCATTTTTCAGAAACAGTGAAC
+
CCCCCGGGGGFGGGGGFCFGGGGGGGGGGGGGGGGGGGGGGGGGGGGCEFGGGGGGGGGG8FGDGGGDGGGGGGGGGGGGGGGGGGGGGGGGGGGGGGGGGGGGGGGGFGGGGGGGGGGGGGFFGGGGGGGGGF9FAFFGGGGGGDGCFFGGGGFGGGGGGGGGFGGGGGGGGGGGGGGFGGFFGGGGGGGGGGGGGGGEGGAFGFG;EGGGGGGGFGGGGGGGGGGFFEEFGGGGFDFGFEC>>DD;AG9
@M03495:532:000000000-M42H9:1:2119:6088:19262 1:N:0:ACAGGAAA+TAGACAAT
GTCAGCATGTGAGCTTTGGAGTGAAATCTCTTGTCTTAAGGAATAAAGGAAAAAGATTCCGTCGGAGGCTCGGTGCTCTACAGGTTCAACCTTTGTACTCTATTATTGCCTCACATTCCATCTCTTGTGAAAATATATTTGATTGGCTTTTCTGCAGGTTGTTTGCCAGGACTTTCCAAGACCTCCACTAGAAAACACAATAAACTTTTTGGAAGCTGGACAACTATCTTCATTTTTCAGAAACAGTGAAA
+
CCCCCFFGGGCGGEFGCFFGFGFGGGCC,6CEFFGCFFFGGCEEFGF9,C6CEDEFGFCDFFGGGGGEG<FGEBF@CFCEGGGGFGEFGEFGGFGGGGGFCGGGGGGGC<?,CE<CECFFC??E<FFGGGDEGGGGGGDFF9FGCB=FGGGGFG9<FGD,A=EA<AFEG<DDEGGGA?AEFGGGGFFG,F=ADFGCD@=DBFGD99D3=9@FG98,@DFDFFC::D=;A;,3BEGAFCGFAE760<E>F:2
@M03495:532:000000000-M42H9:1:2119:11430:19390 1:N:0:ACAGGAAA+TAGACAAT
GTCAGCATGTGAGCTTTGGAGTGAAATCTCTTGTCTTAAGGAATAAAGGAAAAAGATTCCGTCGGAGGCTCGGTGCTCTACAGGTTCAACCTTTGTACTCTATTATTGCCTCACATTCCATCTCTTGTGAAAATATATTTGATTGGCTTTTCTGCAGGTTGTTTGCCAGGACTTTCCAAGACCTCCACTAGAAAACACAATAAACTTTTTGGAAGCTGGACAACTATCTTCATTTTTCAGAAACAGTGAAA
+
CCCCCGGGGFFCFGGGGGGGGGGGGDFFFGGGGGGGGGGGGFFGGGGFFGGGGGGGFGFGDFC@GEGGGGGGGGGGFDGGGGGGGGGAFGGFGGGGGGGGGDGEFGGGGGFGFGGGGGG9FG9FGFGGGGGGGF,,,CEFGGGGGDGFGGGGGBGEGGGGGGGGEFGGGGFGGFGGGGGGGGGGGGFGGEECFGGGGGFFGGFFECFFGGE<E;CGFFGDGGFGFGFGFCFGGFFGFGGGFGG>2DFGBE2
@M03495:532:000000000-M42H9:1:2119:14395:19391 1:N:0:ACAGGAAA+TAGACAAT
GTCAGCATGTGAGCTTTGGTCCAGCCTGAGTCCTGGTTTATCAACGGCAAAATATAGATCGGAAGAGCACACGTTGAACTCCAGTCACACAGGAAAATCTCGTATGCCGTCTTCTGCTTGAAAAAAAAAACTTTCAACTTCGTACAAGAGTATCTGTAAAATAGACAGAATGAAACGAATATCACAATGTATCGCAAACGACCGTGCCAAGGAGATTAAGTCAGTTCTTCTTAAACAACGATTCAGTTTGC
+
CCCCCFGCGGGGGGAAG9<FFGGGGFGG<FEFFFEGEFF8CGFGGGG7@@F6CEFFGGG6F:FGGFFFFGGGGGFEG<EA6CFEFFGF@FCEF<FD8<9CEFD:E<9?F,C<CF9<C,C9CGF9EB8+@+8,,7,BE,E,,48,ACFG,8,,,5,,75,,@5,5E,98,,C,7,,3++8D+@C,,3,7,,,3,++8*5@3***>8<:*,24*,:CFC,B;=;@,,=,B+<11:,,++3**)/*,)++2+++
@M03495:532:000000000-M42H9:1:2119:15150:19449 1:N:0:ACAGGAAA+TAGACAAT
GTCAGCATGTGAGCTTTGGTCCAGCCTGAGTCCTCTGGTTTATCAACGGCAAAATATAGATCGGAAGAGCACACGTCTGAACTCCAGTCACACAGGAAAATCTCGTATGCCGTCTTCTGCTTGAAAAAAAAAAACGGATATCAACTTGCACGCATACACGCACATACGCAGCCGGCAAACGTCACCCAGATGCTACCGTGGTCTCACCACCGCAGCTGTAAAGACAAGTCAACATACTAAACACGCTGCGC
+
CCCCCGGGGGGGGGGGGGGGGGGGGGGGGGGGGGGGGGGGGGGGGGGGCFGGGGGGGGGGGGGGGGGGGGGGGGGGGGGGGGGGGGGGGGGGGGGGGGGGCFFCFGGGGGGGGGGGFFGGGGGGGGGGGG@@:8++484@,,,C=,,:,8,++8++7,,++8+5,,@@73++,***3*,256***?C73,,,2,,2,*:,**,,,,,*+*******25++++++*33*+2<+*50+/+2+)+**(*//)2*
@M03495:532:000000000-M42H9:1:2119:4172:19467 1:N:0:ACAGGAAA+TAGACAAT
GTCAGCATGTGAGCTTTGGAGTGAAATCTCTTGTCTTAAGGAATAAAGGAAAAAGATTCCGTCGGAGGCTCGGTGCTCTACAGGTTCAACCTTTGTACTCTATTATTGCCTCACATTCCATCTCTTGTGAGAATAGATTTGATTGGCTTTTCTGCAGGTTGTTTGCCAGGACTTTCCAAGACCTCCACTAGAAAACACAATAAACTTTTTGGAAGCTGGACAACTATCTTCATTTTTCAGAAACAGTGAAC
+
CCCCCGGCEFFDFGFFFCFFDAEFGF9FGE@CCC@6C,CFFGFF?FF,EEAF<FCFGG@6F,6@CEGECFGGGGGGAFD@F9FFGGCA@E<EFGGFFGGDEFGGGGFGGAFGGGDFFGGGGGF,<FC<F,CE?AF,5E,??@FGE8AEFFFFG<FFGFGDF=FFEE<DGGGDG?<EFGFE<DFGG8=FF:=,@ADEFD=DGGDDGGGGG?E78BCGGGFCC@AEGGGGF;BEGCCFF8@>99C@>6:;?C2
@M03495:532:000000000-M42H9:1:2119:21351:19480 1:N:0:ACAGGAAA+TAGACAAT
GTCAGCATGTGAGCTTTGGATGGTTCTGGTTTATCAACGGCAAAATATAGATCGGAAGAGCACACGTCTGAACTCCAGTCACACAGGAAAATCTCGTATGCCGTCTTCTGCTTGAAAAAAAAAACGTGCTGCATAGGTACCTCTGACATTGTCTACATAACCAGTATCAAAAAAAAGAACCATATTTTTTCCAGGAAATTAACTCCTTGTATTTTTAACGCAGTACTATATCTCCACCCCCATTTCATCCA
+
CCCCCGGCFFEGA<FGGGGGCEFFFFGGFGAFGGFEGGGCEGGGGCGCEFFFG8CFCFGFFGGGGD@FGGGGGGGGEFFGGECCFFFFGGGCEFGC<FGFA<@=F8=EFF9E<FE=FGDFFD::4+,9A8,,,,8:,5,7<5EG,?<FF<,8,,,,,,:C,,,85>@,8C,E++8+++33,67CFB,3,*,7D,,*,,5,,,,6>,22,52@9,,6/>417**45C,,++4+++04)*=*8**?)+++10+
@M03495:532:000000000-M42H9:1:2119:14616:19483 1:N:0:ACAGGAAA+TAGACAAT
GTCAGCATGTGAGCTTTGGAGTGAAATCTCTTGTCTTAAGGAATAAAGGAAAAAGATTCCGTCGGAGGCTCGGTGCTCTACAGGTTCAACCTTTGTACTCTATTATTGCCTCACATTCCATCTCTTGTGAAAATATATTTGATTGGCTTTTCTGCAGGTTGTTTGCCAGGACTTTCCAAGACCTCCACTAGAAAACACAATAAACTTTTTGGAAGCTGGACAACTATCTTCATTTTTCAGAAACAGTGAAC
+
CCCCCGGGGGGGGGGGGFGFDGGGGGGFAFGFGGGGGGGGFEGGGGGFFFGGGGGGGGGGFGGGGGGGGGGGGGGGGGGGGGFGGGGGGGGGGGGGGGGFGGGGGGGGGGGFGGGGGGGGGGFGGGGGGGGGGFGGFGEFG9FGGGGGGGGGGGGGGGGGGGGGFGGGGGGGGGGGGGDGFGGGGGGGGGGDGGGGGGGGGGFGFGGFDGGGGGGDGGGGGGGGGCEFFAFGF@EFFGFGFEGF>DFFBF9
@M03495:532:000000000-M42H9:1:2119:12027:19499 1:N:0:ACAGGAAA+TAGACAAT
GTCAGCATGTGAGCTTTGGAGTGAAATCTCTTGTCTTAAGGAATAAAGGAAAAAGATTCCGTCGGAGGCTCGGTGCTCTACAGGTTCAACCTTTGTACTCTATTATTGCCTCACATTCCATCTCTTGTGAAAATATATTTGATTGGCTTTTCTGCAGGTTGTTTGCCAGGACTTTCCAAGACCTCCACTAGAAAACACAATAAACTTTTTGGAAGCTGGACAACTATCTTCATTTTTCAGAAACAGTGAAC
+
66-8<@CFFFF<AECEEF,CFFFGFGFEEFC,6FFGDF<C,CECE<E,;C6;FGGGGGC9<;@FG76+@<EEG66@9EF@EFFGCEFFG9CFGGFG<FEF<CE9FG<<<?EC6EFG<,?EFA?ED<EBEBBAF95?AC<?@FGG<A<FFGG9FGF9,9:?FF=E<EGGG@E7<AEDFG<A<?FFFGGGGFG9998,@,,@D9,6=,,336B+<A3>6,6>C;?EF8DF>>;EFC7=;,E;B,7D-=E,;,,
@M03495:532:000000000-M42H9:1:2119:23982:19518 1:N:0:ACAGGAAA+TAGACAAT
GTCAGCATGTGAGCTTTGGAGTGAAATCTCTTGTCTTAAGGAATAAAGGAAAAAGATTCCGTCGGAGGCTCGGTGCTCTACAGGTTCAACCTTTGTACTCTATTATTGCCTCACATTCCATCTCTTGTGAAAATATATTTGATTGGCTTTTCTGCAGGTTGTTTGCCAGGACTTTCCAAGACCTCCACTAGAAAACACAATAAACTTTTTGGAAGCTGGACAACTATCTTCATTTTTCAGAAACAGTGAAC
+
CCCCCGGGGGGFGGGGGGGGGGGGGGGGGGGGAFGGGGGGGGGGGGDECFGGGGGGGGGGGCFGGGGGGGGFGGEGGGGGGGGFGGGGGGGFGGFGGFFGGGGGGGGGGGGGGGGGGGGGGGGGEFFFGGGAEFFCFF5EEGGGGFFGGGGFGGGGGFGGGGCFGGGGGGGGDFGGGGGGGGFGGGGFFFFGGFGGGGGDEGGCEGGCGGGGGGCGGG6DFFGGGFFGFGFGGEFGAEGDFGGG@G>DFF:
@M03495:532:000000000-M42H9:1:2119:16812:19525 1:N:0:ACAGGAAA+TAGACAAT
GTCAGCATGTGAGCTTTGGTCCAGCCTGAGTCCTGGTTTATCAACGGCAAAATATAGATCGGAAGAGCACACGTCTGAACTCCAGTCACACAGGAAAATCTCGTATGCCGTCTTCTGCTTGAAAAAAAAAAAAAGTAAAAAAAAGACAAACACTAAACATCTAACAAAAGATCACAAACATATGAACAATGACGCATGCAAAGTGGAAGACCCACCACCAAGACAGAGTGTACACATCGACACGTAAGTAT
+
CCCCCGGGGGGGGGGGGGGGGGGGGGGGGGGGGGGGGGGGGGGGGGGGFFGGGGGGGGGGGGGGGGGGGGGGGGGGGGGGGGGGGGGGGGGGGGGGGG<CFGGGGGGGGGGGGGGGGGGGGGGGGGGGGDG=88+575?,=+833B,,D,::,,3,,,,,3,3,,,3,3,*,,,,,,,6D,,,,,,,,,,,,,**1**,,2,,,,,4,,,,4********2***5**++++53+4+2<*5)*)*(***/2+
@M03495:532:000000000-M42H9:1:2119:19551:19566 1:N:0:ACAGGAAA+TAGACAAT
GTCAGCATGTGAGCTTTGGAATTAGTAAATTCGTTGACGACAGAAGGAGCAAGATAACGACCACAGGGAGGGTGGTTTATCAACGGCAAAATATAGATCGGAAGAGCACACGTCTGAACTCCAGTCACACAGGAAAATCTCGTATGCCGTCTTCTGCTTGAAAAAAAAAAAACAATACTGATTATTTCTAGCTGGCTCTAACTGAACTTTTGTAGGATATTGCTATGAAAGTTAAAGATACTAATGTACTA
+
CCCCCGGGGGGGGGGGGGGGGGGGGGGGGGGGGFGGGGGGEGGGGGGFFFGGGGGGGGGGGGEFGGGGGGGGGGGCGCFGGGGGGGGGGGGGGCFFGGGGGGGGGGGGGGGGGGGGGFGGGGGGGFGGGGGGGGF<<FF<FGGGGGGFGEGDFFGGGGGGGGFFGGGGGC:*3,637,72,,,@9,,,,,,,,@,1,,?,,6,?<<,=,6?,,++22+++4+41+53+++3+3+<56BC23+3,.9++++1
@M03495:532:000000000-M42H9:1:2119:14847:19642 1:N:0:ACAGGAAA+TAGACAAT
GTCAGCATGTGAGCTTTGGAATTAGTAAATTCGTTGACTGGTTTATCAACGGCAAAATATAGATCGGAAGAGCACACGTCTGAACTCCAGTCACACAGGAAAATCTCGTATGCCGTCTTCTGCTTGAAAAAAAAAAGCACGGATCGCTACGTGCCAGCAGCCGCGGTAAAACGTCGGTAACACACGTTGTCCGGAATTACTGGGTGAAAAGCAACCGCAGCCGGGACGAAAAGTTAGAAGTTAAGACTATG
+
CCCCCGGGGFGGGGGGGGGGGGGGGGGGFGGGGFFGGGFGGGGGGGG9;;BFGGDFGGGGFGFGFFGGGGCFGGGGGGGGGGGGGGGGGFEEFGGGGGGFF@EEFGFFGGGGFFFFEGGA?DFE<<FD<FGEBF>=464A++++++83>C+:,:+:,@F8@8+38<5@FBF:F>***1,*3?,,5><,=F2,;EE8:,2,2@A*04*4<9:*+5*+14C**4=8*2**)*2:902+00+0*+2A)+2+*+0
@M03495:532:000000000-M42H9:1:2119:26789:19669 1:N:0:ACAGGAAA+TAGACAAT
GTCAGCATGTGAGCTTTGGAATTAGTAAATTCGTTGACGACAGAAGGAGCAAGATAACGACCACAGGGAGGGTGGTTTATCAACGGCAAAATATAGATCGGAAGAGCACACGTCTGAACTCCAGTCACACAGGAAAATCTCGTATGCCGTCTTCTGCTTGAAAAAAAAAAACAGACACGATCACACTAAAGATACTAACAATACCCGTAAATATTGTGATTAATATATCACTAAGCTCACTTGTCCTTCCA
+
CCCCCGGGGGGGGGGGGGGGGGGGGGGGGGGGGFGGGGGGGEGGGGGF@DFGGGGGFGGEFGGGGGGGGGGGGGGGGGGGGGGGGGGGGGGGGGGGGGGGGGGGGGGGGGGGGGGGGGGGGGGGGGGGGGGGGGB<ECFFGGGGGFGGGGGGGGGGGGCFGGGGGGGGCG@6@,33,6***,>,?,,,,7,7,,2,622,64,,,,*6=3*21+52<+++42++5++232++250++25++++,/+2+9*2
@M03495:532:000000000-M42H9:1:2119:26541:19674 1:N:0:ACAGGAAA+TAGACAAT
GTCAGCATGTGAGCTTTGGAGTGAAATCTCTTGTCTTAAGGAATAAAGGAAAAAGATTCCGTCGGAGGCTCGGTGCTCTACAGGTTCAACCTTTGTACTCTATTATTGCCTCACATTCCATCTCTTGTGAAAATATATTTGATTGGCTTTTCTGCAGGTTGTTTGCCAGGACTTTCCAAGACCTCCACTAGAAAACACAATAAACTTTTTGGAAGCTGGACAACTATCTTCATTTTTCAGAAACAGTGAAC
+
CCCCCGGGGGGFGGGGGGGGGGGGGGGGGGGGGGGGGGGGGFGGGGGGGGGGGGGGGGGGGGGGGGGGGGGGGGGGGGGGGGGGGGGGGGGGGGGGGGGGGGGGGGGFGGGGGGGGGGGGGGGGGGGGGGGGGGFEFFGGGGGGGFGGGGGGGGGGGGGGGGGGFGGGGGGGGGGGGGGGGGGGGFGGGGGDFGGGGGGGGFGGGGGGGGGGCEF?CGFGGGGGGGGGFGDCGGGGFGGGCDFF>FFFFG9
@M03495:532:000000000-M42H9:1:2119:3410:19681 1:N:0:ACAGGAAA+TAGACAAT
GTCAGCATGTGAGCTTTGGATAGTAAATTCGTTGAAGACAGAAGGAGCTAGATAACGACCACAGGGAGGGTGGTTTATCAACGGCAAAATATAGATCGGAAGAGCACACGTCTGAACTCCAGTCACACAGGAAACTCTCGTCTGCCGTCTTCTGCTTGAAAAAAAAAAGCCGTAAATTAAACTCTTCAAATGAGAAGACACACTGAACGAATGTAGATGGGTGTAACATAATATAAACACACTGACGTAAA
+
@C9CCFFAFE9FCEGCE9C6-C@FFGGCAACCF<D,E9C<CFC@8FD@,CEFEFGDFGEGCFGCFGF@EG@C:,CDFG@<A,8@+@FCFCFGFDGGCGF@?BF<,=CF8C=BFDFGGFFGG=5FFEFGG<4:,?,5,9FF<+B=FCCBCC3,,,,:CDGCFF@G@F<>7,,*36*6=,>@,,,7,3,,77,76,?6,6,4,,6,,,,,,**28=;,=,,2,2*/55AF+5=1++++++5*.=5,)+1*.*2
@M03495:532:000000000-M42H9:1:2119:22391:19739 1:N:0:ACAGGAAA+TAGACAAT
GTCAGCATGTGAGCTTTGGACTCCTGACTGGTTTATCAACGGCAAAATATAGATCGGAAGAGCACACGTCTGAACTCCAGTCACACAGGAAAATCTCGTATGCCGTCTTCTGCTTGAAAAAAAAAAAAATAAAAATCTAAAAATAAAAAAAAACGCTATACTGAACAGAACAATCAAGTAGAATACGATATTCACATAATGATATATATATATATCTAGACGAGACCACCTATTCCTACAATACTACACAT
+
CCCCCGGGGGGGGGGGGGGGGGGGGGGGGGGGGGGGGGGGGGGGGGGGGFGGGGGGGGGGGGGGGGGGGGGGGGGGGGGGGGGGGGGGGGGGG,CFGGGGGGGGGGGGGGGGGGGGGGGGGGGGGG+88,,:,,C,,,,,,,,,75,,,++++++++**,,,,,,3,,,,,,6,5,,,,7,,,7,?**5**72,,2,7,,,2,,,,,,,,,,4,,6+++++*****/*)**+++4+1+++/1+,)+2+0+3
@M03495:532:000000000-M42H9:1:2119:21824:19741 1:N:0:ACAGGAAA+TAGACAAT
GTCAGCATGTGAGCTTTGGAGTGAAATCTCTTGTCTTAAGGAATAAAGGAAAAAGATTCCGTCGGAGGCTCGGTGCTCTACAGGTTCAACCTTTGTACTCTATTATTGCCTCACATTCCATCTCTTGTGAAAATATATTTGATTGGCTTTTCTGCAGGTTGTTTGCCAGGACTTTCCAAGACCTCCACTAGAAAACACAATAAACTTTTTGGAAGCTGGACAACTATCTTCATTTTTCAGAAACAGTGAAC
+
CCCCCGGGGGGGGGGGGGGGGGGGGGGGGGGGGGGGGGGGGGGGGGGGGGGGGGGGGGGGGGGDGGGGGGGGGGGGGGGGGGGGGGGGGGGGGGGGGGGGGGGGGGGGGGGGGGGGGGGGGGGGGGGGGGGGGGGEGFFFGGGGGGGGGGGGGGGGGFGGGGGGGGGGGGGGGGGGGGGGGGGGGGGGGGGGGGGGGGGGGGGGGGGGGGGGGGGGGGGGGGGGGGGGFGGGGGGGFGGGFGGG@FFGFG?
@M03495:532:000000000-M42H9:1:2119:22252:19759 1:N:0:ACAGGAAA+TAGACAAT
GTCAGCATGTGAGCTTTGGAATTAGTAAATTCGTTGACGACAGAAGGAGCAAGATAACGACCACAGGGAGGGTGGTTTATCAACGGCAAAATATCGATCGGAAGAGCACACGTCTGAACTCCAGTCACACAGGAAAAGCTCGTATGCCGTCTTCTGCTTGAAAAAAAAAAGTTGTTATAGATATTCAAATAACCCTGAAACAAATGCTTAGGGATTTTATTGGTATCAGGGTTAATCGTGCCACGAAAAGC
+
9C@CC@FGGECFGGFGG<FDG@FGGGGDDCFCD@E@@FCC:+@@FGGGFGGGGFC@FD@FCCEDGGFE,@::FGGCCCCFE@FF6::6>CF<FC,8,,94CFF:FEGGF<E=FDFBFGD??FGGGAFBEB4=F,:84,,:5+3+A>,:C3>FCFA9,3,:>,,,@FGG*C*77=@,@FFFD;CF,7@C,@D,,,>DF:C,BE@B>,6,4?2,,::EFC+5:99<99FC@+**;CFCAFCF==@,(31/<C5
@M03495:532:000000000-M42H9:1:2119:15476:19783 1:N:0:ACAGGAAA+TAGACAAT
GTCAGCATGTGAGCTTTGGAATTAGTAAATTCGTTGACGACAGAAGGAGCAAGATAACGACCACAGGGAGGGTGGTTTATCAACGGCAAAATATAGATCGGAAGAGCACACGTCTGAACTCCAGTCACACAGGAAAATCTCGTATGCCGTCTTCTGCTTGAAAAAAAAAAAAAATAAAAATCAAAAAAGAACAAACATCGACAGTACTGACATACGATGCACTGCACACCAGCGCGATGACTGACACATCA
+
CCCCCGGGGGGGGGGGGGGGGGGGGGGGGGGGGGGGGGGGGGGGGGGGDFFGGGGGGGGGGGGGGGGGDGGGGGGGGGGGGGGGGGGGGGGGGGGGGGGGGGGGGGGGGGGGGGGGGGGGGGGGGGGGGGGGGGF?F?@FFGGGGGGGGGGGGGGGGGFGGGGGGGGGGD*55*,737,,,,,,27<<**,,,2**;:+*+***+,++55+,5B++****0++2+++3)2:5*22*)**00+2+(+*0)++
@M03495:532:000000000-M42H9:1:2119:5194:19789 1:N:0:ACAGGAAA+TAGACAAT
GTCAGCATGTGAGCTTTGGTCCAGCCTGAGTCCTGGTTTATCAACGGCAAAATATAGATCGGAAGAGCACACGTCTGAACTCCAGTCACACAGGAAAATCTCGTATGCCGTCTTCTGCTTGAAAAAAAAAAAAATTAAACAAATCACAGCAACTGCGCTCATAAAAAACGAGCCAGAAACAGTAGAAAATAATAAGTAGAAAGGCAAAAAAAACGAGCAGTCAACTCAAAGACTAACAGCTGCACCTCATC
+
CCCCCGGGGGGGGGGGGGGGFFFGGGFFFF<EEFGGGGGGGGGGGGG>@CFGGGGGGFA@FDFGGGGGGGGGEFGGGFGGGGCFGFGGGGGGGDFGGG,CCFEFGGGFFGGDFGGGGGFFFFGGFGG7FCC>8+,,:,8:,,B85C,83,:33,,,+8+++:38,,,++*55@*5,,,,,,5,,,,,,6,,7,,,,,2,6,,,,,,,22*41*11*2*3*12++5++3)+20*+<+)++*0+*0(0**)++
@M03495:532:000000000-M42H9:1:2119:12743:19806 1:N:0:ACAGGAAA+TAGACAAT
GTCAGCATGTGAGCTTTGGTCCAGCCTGAGTCCTGGTTTATCAACGGCAAAATATAGATCGGAAGAGCACACGTCTGAACTCCAGTCACACAGGAAAATCTCGTATGCCGTCTTCTGCTTGAAAAAAAAAATGAAATGGTTTGGCATGAGTAGTATCTAATACTTTCTCTTTCTTGATTTGACTTCAGCATTGCTAAGATCCTCACGCGTTATAAAACACAACATGCTGACGAACTTAAAACTGTGGTAAA
+
CCCCCFEFCEF@FFGFGFDCCCCEFFDE<E@FGGGFC<FFA<FGGEEC:CEE<CFFCFGGGE@@@FFF<EGFGFFFGFGCEEEDEEEGEGFE@@FFEA,6<<=FGDEFACCFGGCFECDEF8=9B4C+664,:9E,,9,:5B?@,CEFF8,DA,::AED<?,?FF9D<DEG@FDFAD<@;,;>DDFGGGCF,EFGGFFGG9;;>@,,,5@*6@;EC,22,1DEGG6FGAFFD48C8@;CF=?*,)+*31<7
@M03495:532:000000000-M42H9:1:2119:25231:19822 1:N:0:ACAGGAAA+TAGACAAT
GTCAGCATGTGAGCTTTGGAATTAGTAAATTCGTTGACGACAGAAGGAGCAAGATAACGACCACAGGGAGGGTGGTTTATCAACGGCAAAATATAGATCGGAAGAGCACACGTCTGAACTCCAGTCACACAGGAAAATCTCGTATGCCGTCTTCTGCTTGAAAAAAAAAAAAAAAAAAAAAAACACAAAACTACTACTAATCAACAAAGACGTACAAACATACCAACACAACGCACACTGATGATCACACA
+
CCCCCGGGGGGGGGGGGGGGGGGGGGGGGGGGGGGGGGGGGGGGGGGGFFGGGGGGGGGGGGGGGGGGGGGGGGGGGGGGGGGGGGGGGGGGGGGGGGGGGGGGGGGGGGGGGGGGGGGGGGGGGGGGGGGGGG?EFF,CFGGGGGGGGGGGGGGGGGGGGGGGGGGGGG355***4*=*4=F*****/;*++3<+<9+++++22<*8*3***2**++2/++0*++**.***)***)/*3*2*+.+***+/
@M03495:532:000000000-M42H9:1:2119:4758:19874 1:N:0:ACAGGAAA+TAGACAAT
GTCAGCATGTGAGCTTTGGAGTGCAAGAAGTGGTTGTGACATTGCTATGGCAGCTAGAAGATAACGACCACAGGGAGGGTGGTTTATCAACGGCAAAATATAGATCGGAAGAGCACACGTCTGAACTCCAGTCACACAGGAAAACCTCGTATGCCGTCTTCTGCTTGAAAAAAAAAAATTATACGATGCAAAATAAAAACATTCACTCACATAAGCCTATATTCCCATCGCCAAAGCAAGATAATTCGCGA
+
CCCCCGF@9C6F-C6C9FCF9FCFEF9F,C<FFFFFC7F<E<66<C,@@CCF@7CFCFD<FF<F<7B@B:DDE8@CFF78@+,:EF9@<E,BFBGGFGGDAECFFA,:CFEFGCEFFC@FCECFGGDFF885CCACFFA<,F,4,8,A=?FE=,ECCE=3,ABF,3E8<,CF3+@+@*73,,3,65>*1,>38>C;;?D*:,795,,2,,2,,4,,4,?++2+1+305.*2*/*=+02>*.97:)32*)/*
@M03495:532:000000000-M42H9:1:2119:15478:19889 1:N:0:ACAGGAAA+TAGACAAT
GTCAGCATGTGAGCTTTGGAGTGAAATCTCTTGTCTTAAGGAATAAAGGAAAAAGATTCCGTCGGAGGCTCGGTGCTCTACAGGTTCAACCTTTGTACTCTATTATTGCCTCACATTCCATCTCTTGTGAAAATATATTTGATTGGCTTTTCTGCAGGTTGTTTGCCAGGACTTTCCAAGACCTCCACTAGAAAACACAATAAACTTTTTGGAAGCTGGACAACTATCTTCATTTTTCAGAAACAGTGAAC
+
CCCCCGGGGGGGGGGGGGGGGGGGGGGGGGGGGGGGGGGGGGGGGGGFGGGGGGGGGGGGGGGGGGGGGGGGGGGGGGGGGGGGGGGGGGGGGGGGGGGGGGGGGGGGGGGGGGGGGGGGGGGGGGGGGGGGGGGGGEFGGGGGGFGGGGGGGGGGGGGGGGGGGGFGGGGGFGGGGGGGGGGGGGGGGGGGFFFGGGGFGGGGGGGDGGGGGGGGFDCFFGGGCFCDBFGGGGGGFCCFFFGFDGGGFG,
@M03495:532:000000000-M42H9:1:2119:10310:19891 1:N:0:ACAGGAAA+TAGACAAT
GTCAGCATGTGAGCTTTGGAGTGAAATCTCTTGTCTTAAGGAATAAAGGAAAAAGATTCCGTCGGAGGCTCGGTGCTCTACAGGTTCAACCTTTGTACTCTATTATTGCCTCACATTCCATCTCTTGTGAAAATATATTTGATTGGCTTTTCTGCAGGTTGTTTGCCAGGACTTTCCAAGACCTCCACTAGAAAACACAATAAACTGTTTGGAAGCTGGACAACTATCTTCATTTTTCAGAAACAGTGAAA
+
CCCCCEGGGGFGFGFGGGFGGFFGGECCFGFGGFCDFG9FF@FGF@E@9EFCCFECFC<@FGEGCCGE@AFEGGGGGGGFGGE<FFGEFGGGGAEGFGGGEFGFFGEAFGGGFG@FFF<F?EFGGFGE<A?,?FG,9C,CAFF<E,=FGGGFGDF<EAFBFCFGFGFEFGGGDBFAAEGGDEFFF?AFGGGCC,DDEC8DD=:DFC,C@DFCGA>C9C6>:4@@CGGGFC:FGC:;B@E;;EG@=@CFA<,
@M03495:532:000000000-M42H9:1:2119:15591:19905 1:N:0:ACAGGAAA+TAGACAAT
GTCAGCATGTGAGCTTTGGTTTATCAACGGCAAAATATAGATCGGAAGAGCACACGTCTGAACTCCAGTCACACAGGAAAATCTCGTATGCCCTCTTCTGCTTGAAAAAAAAAAAAAAAAAAGTGAGGCTTTTTGAATGTACCATATTCATAAGGATCGACTAACTCAGTACCAGCAGCCGCGTTAATACGGCGAATACGAGCATTATCCTGAATAATTGCTTTTAAAAGAAGCGTAGGTAAAAAGCAAAG
+
@C<BCEE@C@9FGGC<@EGF9CFFF,@,B:FEEC<9FFF,@9@,66B@FDFE@FFF66@@CEGGAEFG<,6CFFGGC69,C@C<C@CCFFEA,C@,CCC9?F,,,C,CE+@CFF+4=@+833B:,B8>7,=3,,@+7=,:@,@,=E,,,:,:C=C<93@**3*>:,,,3@,7<D77,,6,>:CE@<CC9,******4*+4=*=1+7;E?++++++++322+33<<++<*+/;*0/:.283*+2<)**+)3+
@M03495:532:000000000-M42H9:1:2119:19032:19945 1:N:0:ACAGGAAA+TAGACAAT
GTCAGCATGTGAGCTTTGGAGTGAAATCTCTTGTCTTAAGGAATAAAGGAAAAAGATTCCGTCGGAGGCTCGGTGCTCTACAGGTTCAACCTTTGTACTCTATTATTGCCTCACATTCCATCTCTTGTGAAAATATATTTGATTGGCTTTTCTGCAGGTTGTTTGCCAGGACTTTCCAAGACCTCCACTAGAAAACACAATAAACTTTTTGGAAGCTGGACAACTATCTTCATTTTTCAGAAACAGTGAAC
+
CCCCCGGGFGD-CDFEG@FGCFGFGGAEFFEFGGGGGAGFGFFGCEFG9EDFFGGF<EGFGGGGDDEGGCFEDFECFGGCFGFDFGGGGFGGFFAFCEAFFCFGGGGGGFGFGGGGGGGGGGFFGGGGGGFFGFEFFEEFEGGGGDFGGGGGGGGGGGGGGGGGGGGGGGGGGFGGGGFGGGGGG@:CGFGGFFGGGGF8EGGGGGGGFGGGGGGGGGGFGGGGGGFGFEGFGGFGFFGGFEDD@EGFAF9
@M03495:532:000000000-M42H9:1:2119:18643:19956 1:N:0:ACAGGAAA+TAGACAAT
GTCAGCATGTGAGCTTTGGAGTGAAATCTCTTGTCTTAAGGAATAAAGGAAAAAGATTCCGTCGGAGGCTCGGTGCTCTACAGGTTCAACCTTTGTACTCTATTATTGCCTCACATTCCATCTCTTGTGAAAATATATTTGATTGGCTTTTCTGCAGGTTGTTTGCCAGGACTTTCCAAGACCTCCACTAGAAAACACAATAAACTTTTTGGAAGCTGGACAACTATCTTCATTTTTCAGAAACAGTGAAC
+
CCCCCGGGGGGGGGGGGGGGGGGGGGGGGGGGGGGGGGGGGGGGGGGGFGGGGGGGGGGGGGGGGGGGGGGGGGGGGGGGGGGGGGGGGGGGGGGGGGGGGGGGGGGGGGGGGGGGGGGGGGGGGGGGGGGGGGFGGGGGGGGGGGGGGGGGGGGGGGGGGGGGGGGGGGGGGGGGGGGGGGGGGGGGGGGGGFGGGGGGGGGGGFGGGGGGCEGGFGGGGGGGGGGGFFGGGGGGFGGGFCFGBFGFFG9
@M03495:532:000000000-M42H9:1:2119:25318:19991 1:N:0:ACAGGAAA+TAGACAAT
GTCAGCATGTGAGCTTTGGTCCAGCCTGAGTCCTCTGGTTTATCAACGGCAAAATATAGATCGGAAGAGCACACGTCTGAACTCCAGTCACACAGGAAAATCTCGTATGCCGTCTTCTGCTTGAAAAAAAAAAAAAAAACCAATTATAACGAACGACACCACTAGTACACCATTTTGAAACAAGTACGCTGTCTACAACCAACCTGAGTGTATTCATCACTATTATGACTAACCACCAATGAGATCCAGTA
+
CCCCCGGGGGGGGGGGGGGGGGGGGGGGGGGGGGGGGGGGGGGGGGGFGGGGGGGGGGGGFGGGGGGGGGGGGGGGGGGGGGGGGGGGGGGGGGGGGGGG9EGGGGGGGGGGGGGGGGGGGGGGGGGGGGGGD4+68@+6+,:,:8,,,,+33+3@***53*,5,33,,,66,3,,7*3,3>B,,,,*4***,,,,,22***4*++*+5+3,3++2+++++5+5>+++++4+02+*)2*+/+*3.3*+*++
@M03495:532:000000000-M42H9:1:2119:20964:19992 1:N:0:ACAGGAAA+TAGACAAT
GTCAGCATGTGAGCTTTGGAGTGAAATCTCTTGTCTTAAGGAATAAAGGAAAAAGATTCCGTCGGAGGCTCGGTGCTCTACAGGTTCAACCTTTGTACTCTATTATTGCCTCACATTCCATCTCTTGTGAAAATATATTTGATTGGCTTTTCTGCAGGTTGTTTGCCAGGACTTTCCAAGACCTCCACTAGAAAACACAATAAACTTTTTGGAAGCTGGACAACTATCTTCATTTTTCAGAAACAGTGAAC
+
CCCCCGGGGGGGGGGGGGGGGGGGGGGGGGGGGGGGGGGGGGGGGGGGGGGGGGGGGGGGGGGGGGGGGGGGGGGGGGGGGGGGGGGGGGGGGGGGGGGGGGGGGGGGGGGGGGGGGGGGGGGGGGGGGGGGGGGGGGGGGGGGGGGGGGGGGGGGGGGGGGGGGGGGGGGGGGGGGGGGGGGGGGGGGGGGGGGGGGGGGGGGGGGGGGGGGGGGGGGGGGGGGGGGFGGGGGGGFCGGFDCF@DFFFG,
@M03495:532:000000000-M42H9:1:2119:24324:20019 1:N:0:ACAGGAAA+TAGACAAT
GTCAGCATGTGAGCTTTGGAATTAGTAAATCTGGTTTATCAACGGCAAAATATAGATCGGAAGAGCACACGTCTGAACTCCAGTCACACAGGAAAATCTCGTATGCCGTCTTCTGCTTGAAAAAAAAAAAAAAAATAACGTGATCAAACAATAAGTCGACGTGACACCAACACATTAATAAACAGTGAAAGACAAAAGTAAAAAAAGTAGATAAGTTGAATCAGATTGGTGATATGATGGTGTATGCTCGG
+
CCCCCGGGGGGGGGGGGGGGGGGGGGGGGGGGGGGGGGGGGGGGGGGFEFFGGGGGGGGGGGGGGGGGGGGGGGGGGGGGGGGGGGGGGGGGGGGGEEGGGGGGGGGGGGGGGGGGGGGGGGGGGGGGG=++6++::3,+,3383,8,,3=83,,,,+++++*6*,,*6,><@,,,7,37,,,,53,,725,,,,,,,,,,,,6***++++7>22+++++++05++++23*++5++1+1+*+*+.+*0*2*
@M03495:532:000000000-M42H9:1:2119:27399:20056 1:N:0:ACAGGAAA+TAGACAAT
GTCAGCATGTGAGCTTTGGAGTGAAATCTCTTGTCTTAAGGAATAAAGGAAAAAGATTCCGTCGGAGGCTCGGTGCTCTACAGGTTCAACCTTTGTACTCTATTATTGCCTCACATTCCATCTCTTGTGAAAATATATTTGATTGGCTTTTCTGCAGGTTGTTTGCCAGGACTTTCCAAGACCTCCACTAGAAAACACAATAAACTTTTTGGAAGCTGGACAACTATCTTCATTTTTCAGAAACAGTGAAC
+
CCCCCGGGGGGFGGGGGGFGCGGGDGGGGGGGGGGGGGGGGGGGGGGGFFGGGGGGGGGGGGGGGGGGGGGGGGGGGGGGGGGGGGGFFGGGGGGGGGGGGGGGGGGGGGGGGGGGGGGGGGCGGGGGCEFFGFFCDGAEGGFGGEFGGGFFGGGGGGGGGGGGGGGGGGGGGGGGFEGGGGGGGFGFGGCEEFFGGGFFGGGGGFFFGFGGGGGFEGGGFFGFFGGGFCGFGGCFF6EGFGGC<DFGFG,
@M03495:532:000000000-M42H9:1:2119:9892:20065 1:N:0:ACAGGAAA+TAGACAAT
GTCAGCATGTGAGCTTTGGCACAGGGAGGGTGGTTTATCAACGGCAAAATATAGATCGGAAGAGCACACGTCTGAACTCCAGTCACACAGGAAAATCTCGTATGCCGTCTTCTGCTTGAAAAAAAAAAAAAGAAAAGGAAAATGTCAGAAATGATCTACAACCTTATGAAGATAACAAGCACTAGGAAGAACTGCATATTGACTAAAAAACCACAAATGTAAACGAGTCAAGCGAGCAGGTGTACAATACA
+
CCCCCGGGGGGGGGGGGGGGGGGGGGDGGGGGGEGGGGGGGGGGDEGGFFFGGGGEGGGGGGGGGGGGGGGGGGGGGGGGGGGGGGGGGGGGFGGECFGGGGGGGFGGGGGGGGGEFGFGGGGEGGC=46++8,,,,8,:,,:,:33,,,:,3,,3,,,:,:+,,3,7,@,,,,,,7,,,,6,7,5,,,62:,3,2,,,,6,,,47,,,*1*,16**4+2++++*3/*)+++03**)***)+*0)+23/3+
@M03495:532:000000000-M42H9:1:2119:10867:20108 1:N:0:ACAGGAAA+TAGACAAT
GTCAGCATGTGAGCTTTGGAATTAGTAAATTCGTTGACGACAGAAGGAGCAAGATAACGACCACTGGGAGGGTGGTTTATCAACGGCAAAATATAGATCGGAAGAGCACACGTCTGAACTCCAGTCACACAGGAACATCTCGTATGCCGTCTTCTGCTTGAGACAAAATGCCGAACACTGGCACTGGCTGAAACTCCTAAGACTCTATCAGCATAACCTTAATCTTCCTGCTTCCCCTGGCATTTACTAAC
+
@CCC@99EAF@<F6EEF-CF-@C<FCEFEC,,CFEFFCG@C6:E<,C,,:C@FCEFGGDD++6,,69<F@B+8BCC7F<6<,CECE7@FE,,ECFGG,C==7FFGFF<?F,+4B<FA5E?<<F=BFF9<4+44,B,47,,,884AB9,+B+ADFF5F?F,8,,,:6,@,,3,+35+3,,8,3,3,,,3,*,,3@E,,3@,,42,,25,,222>22,4,,604CFF,,B6,=8+,0?)=*;5*07)+32+17
@M03495:532:000000000-M42H9:1:2119:22549:20129 1:N:0:ACAGGAAA+TAGACAAT
GTCAGCATGTGAGCTTTGGTCCAGCCTGAGTCCTGGTTTATCAACGGCCAAATATAGATCGGAAGAGCACACGTCTGAACTCCAGTCACACAGGAAAATCTCGTATGCCGTCTTCGGCTTGACAAAAAAAATACTAGTGATAACTGTGATTTAAGCATTGGTATAATACTGACCAGTCATTTAAACTTTACACAGCATTCCTCGCACATTCTCGTAACGCACCTGATGCTTAGAAAGGTTTACAGTTTACA
+
CA6BCFGF@CFA<EFFFEDCFFF<86E<EFF9E<<DCFGGG<FF<66@+@<EDDEEFFGFFCFG:F<8CFFF+:<C<<<6EEEEEFFG<<FCFGECEF<FFEFGE@,C97,4C,C,,@F7@,,CF,FEEF+,:<@EAFF9E9,5,,E?5@,,,:,,D,C>87F,,C,,,,,7AF,,,3,9,3,,,,,,3,,,,7@7,3,3,,7+5>**,35,563*@**4***4,,,,4,4>*?F?;,>918+,05+,+1,
@M03495:532:000000000-M42H9:1:2119:23901:20143 1:N:0:ACAGGAAA+TAGACAAT
GTCAGCATGTGAGCTTTGGAGTGAAATCTCTTGTCTTAAGGAATAAAGGAAAAAGATTCCGTCGGAGGCTCGGTGCTCTACAGGTTCAACCTTTGTACTCTATTATTGCCTCACATTCCATCTCTTGTGAAAATATATTTGATTGGCTTTTCTGCAGGTTGTTTGCCAGGACTTTCCAAGACCTCCACTAGAAAACACAATAAACTTTTTGGAAGCTGGACAACTATCTTCATTTTTCAGAAACAGTGAAC
+
CCCCCGGGGGGGGGGGGGGGGGGGGGGGGGGGGGGGGGGGGGGGGGGGDFGGGGGGGGGGGGGGGGGGGGGGGGGGGGGGGGGGGGGGGGGGGGGGGGGGGGGGGGGGGGGGGGGGGGGGGGGGGGGGGGGGGGFFGGGFGGGGGGGGGGGGGGGGGGGGGGGGGGGGFGGGGGGGGGGGGGGGGGGGGGGGGGGGGGGGGGGGGGFGGGGGGGGGGGGGGGGGGGGGFGGGGGGGFGGGFGGGDFGFFF,
@M03495:532:000000000-M42H9:1:2119:14305:20212 1:N:0:ACAGGAAA+TAGACAAT
GTCAGCATGTGAGCTTTGGTCCAGCCTGAGTCCTGGTTTATCAACGGCAAAATATAGATCGGAAGAGCACACGTCTGAACTCCAGTCACACAGGAAAATCTCGTATGCCGTCTTCTGCTTGAAAAAAAAAAAAAAAACTAAACAAGACTCTGGAAAAAGGATAGGCCTATCCCACCAGTAAAAGTTATATGGTGTCGTAGTGTCCGAGAGCACAAATTCGTGTAGTATCTATAAAGCACGTACGCATCTGG
+
CCCCCGGGGGGGGGGGGGGGGGGGGGGGGGGGGGGGGGGGGGGGGGGGCFGGGGGGGGGGGGGGGGGGGGGGGGGGGGGGGGGGGGGGGGGGGGGGGGCFGGGGGGGGGGGGGGGGGGGGGFGGGGGGEGG4++3+++,3,:,8,,B,,,,,,:3,,3+58,,,,,,,6,33>,,*,5,7,,,7,,,2,,,,2,,,*6,*1,,,,*=****2A49*3++1012:+>+++5++1+++/+**)***-;*2*+0
@M03495:532:000000000-M42H9:1:2119:4341:20271 1:N:0:ACAGGAAA+TAGACAAT
GTCAGCATGTGAGCTTTGGAATTAGTAAATTCGTTGACGACAGAAGGAGCAAGATAACGACCACAGGGAGGGTGGTTTATCAACGGCAAAATATAGATCGGAAGAGCACACGTCTGAACTCCAGTCACACAGGAAAATCTCGTATGCCGTCTTCTGCTTGAAAAAAAAAAATAAGGAGACAAAAAAGAACACAGGACATTAACATAAGACTAACAAGAACACCAACCGCACATTACCTGCACAACACTTCA
+
CCCCCGGGGGFGDFGGGGFGFGGGGGFFFFDFDECFFGGDCGEGGFG8;6DEFF<FCFGGGCFCFGGGGGGGCGFFFGEGFGGGGCDEGGGGGGGGG<FFCGGGG<FGGGFFGGGGGGGG9FGGGFGGGGGEFFBBEFGGGGGGFGFG=FEDGGGGF?FGFGGA>FFGGG:3,,,3,,31>F:,*5*6,,6,,3,,1,6,4,,6,72++?C,A<BF*+?*2+**3***)*120+++80+*)3**(**+*<+
@M03495:532:000000000-M42H9:1:2119:18800:20287 1:N:0:ACAGGAAA+TAGACAAT
GTCAGCATGTGAGCTTTGGTTTATCAACGGCAAAATATAGATCGGAAGAGCACACGTCTGAACTCCAGTCACACAGGAAAATCTCGTATGCCGTCTTCTGCTTGAAAAAAAAAAAACAAGAAAGCAAGACTACGCGGGAGATACACAGGCGCCTGCCACCAACAAGCCTGCGTGAGCTGTGGTAGATGCGTTCATATGACATCATGAATGTACATCACACCAGATACACAACCACTGCTGCGTCTCACTGA
+
CCCCCGGGGGGGGGGGGGGGGGGGGGGGGGGGGGGGGGGGGGGGGGGGGGGGGGGGGGGGGGGGGGGGGGGGGGGGGGGGGAEGGGGGGGGGGGGGGGGGGCFGGGGGGGGGGG:8+9,,B,4,,,,,:,,,,+8++++++,3,,@,,,+++*8@,,,,,,6613,3>,3,*****,,,,,22,,77,,****,+++,++5+,++,5++++,+225<+++2***+5>+;+****2+)+++1*/2(0*0*++
@M03495:532:000000000-M42H9:1:2119:26608:20318 1:N:0:ACAGGAAA+TAGACAAT
GTCAGCATGTGAGCTTTGGAGACTGGTTTATCAACGGCAAAATATAGATCGGAAGAGCACACGTCTGAACTCCAGTCACACAGGAAAATCTCGTATGCCGTCTTCTGCTTGAAAAAAAAAAAAACCGTAACAATAACTAAATCTTCCACATAAATAACATCCAACACTCCTGTTATATCGATCTCTGACTGGTTTGTACCGACTTACTTAGTCTAACCATCACTCAATCACTTCGCCGAACTTTCATTACA
+
CCCCCGGGGGGGGGGGGGGGGGGGGGGGGGGGGGGGGGGGGGGGGGGGCFFGGGGGGGGGGGGGGGGGGGGGGGGGGGGGGGGGGGGG@<EFFGGGGGGGGGEGGDFGGGGEFEFGGGFF@+8++84++8+,,7,,7,,,:,,5,<3,333C=FF=,37:,6,@FC:<,,,,,7,,8,8*6,,,,,,7>:,,,,,*47@FG8**:,,,6,,7>64,,,644,,,,,+5+++12+=*)*=*.*+,)+3++4+
@M03495:532:000000000-M42H9:1:2119:24997:20345 1:N:0:ACAGGAAA+TAGACAAT
GTCAGCATGTGAGCTTTGGTCCAGCCTGAGTCCTGGTTTATCAACGGCAAAATATAGATCGGAAGAGCACACGTCTGAACTCCAGTCACACAGGAAAATCTCGTATGCCGTCTTCTGCTTGAAAAAAAAAAAAACGACACAAAACGCTAACTCCCCACCCTACAATTAATCTAAATCACTCTAGCAGTCATCTCAAGAATATAACAACGCTATAATATGGAAACCGTGTACTCTACTAACTTCGACTATCT
+
CCCCCGGGGGGGGGGGGGGGGGGGGGGGGGGGGGGGGGGGGGGGGGGGFGGGGGGGGGGGGGGGGGGGGGGGGGGGGGGGGGGGGGGGGGGGGGGGGGCEGGGGGGGGGGGGGGGGGGGGGGGGGGGGGG>88@++8:+:,B,,,+++35:,7,37D+>3*,3,73,,7,,7,,,,,,,?,,2,77,,?2,7,,,,,,,,,,,4,2,;*****++2++++4+3*0/**.*++1++++3++2++4/;**020
@M03495:532:000000000-M42H9:1:2119:12260:20386 1:N:0:ACAGGGAA+TAGACAAT
GTCAGCATGTGAGCTTTGGAGTGAAATCTCTTGTCTTAAGGAATAAAGGAAAAAGATTCCGTCGGAGGCTCGGTGCTCTACAGGTTCAACCTTTGTACTCTATTATTGCCTCACATTCCATCTCTTGTGAAAATATATTTGATTGGCTTTTCTGCAGGTTGTTTGCCAGGACTTTCCAAGACCTCCACTAGAAAACACAATAAACTTTTTGGAAGCTGGACAACTATCTTCATTTTTCAGAAACAGTGAAC
+
CC9CC@DCEGCEF@FF@<8@CFGFG<FCFGGGGGFFFFFGFCFFGGG@,CEFFFGFDGFCFGFGGGGGCEEGEFGCGGGGGGFFFGGFGGGGFFGDECEDGFGGFGFGGGGGGGFGGGGGGFGGGGGGGGGFFGGCFECFFGCGGDFGGGGFG?9EEGEGFFFG,ACEFGGGGGGGGGF9FFEGFEGGGGGDGFGGGCEBDGGFFFFFGGGCGFCDCCFFFCCDGFFAACFFF@E=BCECCF5>>CF>>E,
@M03495:532:000000000-M42H9:1:2119:12130:20392 1:N:0:ACAGGAAA+TAGACAAT
GTCAGCATGTGAGCTTTGGATGGTTCTGGTTTATCAACGGCAAAATATAGATCGGAAGAGCACACGTCTGAACTCGAGTCACACAGGAAAATCTCGTATGCCGTCTTCTGCTTGAAAAAAAAAAAACAAAGAAATGAAGTCGCCCAACCCAACACTAGACTGCGGACAAAACTAGGCACTAAATGACTACGAAAGTCCCCCGCTGAAGAGGAGCGCCGTCTCAAAGATTAGCAGGCCGGAGAACCGAGTGA
+
CCCCCGGGGFGGGGGGGGGGGGGGGGGGGGGGGGGGGGGGGGGGGGGGEFGGGGGGGGGGGGGGGGGGGGGGGGGGGGGGGGGGGGGGGGGCFFGGGGGGGGGGGGGGGGGGGGGGGGGGGGGGF@+:,,,,:,<8,,,,,+++@:F7++3+++8,33,,3,3+++*3,@,,,,,,3,,,,,7,,37,,,**4>*267,,1**4/424+**2***4/*****++00+0*+++*+*1./**)*0+(*)*)*0
@M03495:532:000000000-M42H9:1:2119:18229:20482 1:N:0:ACAGGAAA+TAGACAAT
GTCAGCATGTGAGCTTTGGTCCAGCATGAGTCCTGGTTTATCAACGGCAAAATATAGATCGGAAGAGCACACGTCTGAACTCCAGTCACACAGGAAAATCTCGTATGCCGTCTTCTGCTTGAAAAAAAAAAAAGGGATCTATACTACCTGACACGCCATTCAACTGCTAGTCAGTGTCACACTGTGCATGAACAAGGTAACTACCTGAGTGATAGTGGCTACAATTTCTGACTCCACGGTCAACCTGTGAG
+
CCCCCGGGGGGGGGFGGGGGFGGGGGGGGGGGGGGGGGGGGGGGGGGF7CFGGGGGGGGGGGDEGGGGGGGGGGGGGGGGGGGGGGGGGGGGGGGGGGEDGFGGGGGGGGGGGGGGGGGGGGGGGGGGGGG+8+++,3+,,,,,,,,,5,:><F8++++,,7,7,3,,,,,,,3,,3,338,87@,,,,7,,733,,@,3@B,,,7,,2,6226;,,,*,06,,,,,,=,,,+,02;**3)3*,/+2+)11
@M03495:532:000000000-M42H9:1:2119:4056:20526 1:N:0:ACAGGAAA+TAGACAAT
GTCAGCATGTGAGCTTTGGTTTATCACGGCAAAATATAGATCGGAAGAGCACACGTCTGAACTCCAGTCACACAGGAAAATCTCGTATGCCGTCTTCTGCTTGAAAAAAAAAAATCACTTAAAACTTTAACAATGTAAAACATACGGAATTACTACCAAAGTCCGTGCCAGCATACCCATTAATACGCAAAATACAACGTTCAACCGTAATTAACAAGTATAAACGTAATATACCGCCACCACATATATTT
+
CCCCCGGGGFGGGGGGGGGGGGGGGGGGDGGGGGGGGGGGGGFGGGGFDFGGGGGGGGGGGGGGGGGGFGGGGGGGGGFG<EFGGGGGGGGGGDDGGGGGGGGFGEGGGEGBE@,,,,<<B<,,:,,59,,,,,,<C,5,,:,,7,++=:,,C8,,,,7A,,9E+,++63,+@3,,,5,33@BF9<++@*3,,7,,7,**,,,,26**61*,2,4,,2,,1,45,*0,)*114=,*)***.*1<)>3++11
@M03495:532:000000000-M42H9:1:2119:19180:20536 1:N:0:ACAGGAAA+TAGACAAT
GTCAGCATGTGAGCTTTGGAGACTGGTTTATCAACGGCAAAATATAGATCGGAAGAGCACACGTCTGAACTCCAGTCACACAGGAAAATCTCGTATGCCGTCTTCTGCTTGAAAAAAAAAAAGACTAAATACATAAGAAAAGGTCACAAACACCCTCGCAGACCCGTGAAAAACCACGGACAACGCAATTCCTGGAAATAAAGGAAGTAAAGTCTGAGCATGTGACTTACACAGAACGCTTTGGTATCTAC
+
CCCCCGGGGGGGGFGFGGGGGFGFGGCFGGGFGGGGGGFEGFGGGGG9,;CFCFGGGFFEFGGGGGGGGGGGGGGGGGGFFEFFFGFGCFFCGGFGFFCFGGGGCDGGGFCFGGGG7FGDG++4,,,,:,5,:CE,,,:,,::,,,B,,>,,,8@<++++++,+,+++++,,,*6@>****16>*****,,,,72,,22,,,7,0,,66,,@<+2<+5+;9+++1++++3+7**+5=*3*)**,(+23*++
@M03495:532:000000000-M42H9:1:2119:26705:20541 1:N:0:ACAGGAAA+TAGACAAT
GTCAGCATGTGAGCTTTGGTCCAGCCTGAGTCCCTGGTTTATCAACGGCAAAATATAGATCGGAAGAGCACACGTCTGAACTCCAGTCACACAGGAAAATCTCGTATGCCGTCTTCTGCTTGAAAAAAAAAAACTCACAATAACAAATCTGTCCACGGCGTGCTTAATCCAACTTACCAAGCTAGGTTACTACGCGACGTCCTTCAACCAGCTATTGAAGCATAACGCAAAAACATATATGAAATATAGAC
+
CCCCCGGGGGGAGGGGGGGGGGFGGGCFFGGGGGGGGGGGGGGGGGGF@FFFGFFGFFFGGGDGGGGFGGGGGGFGGGGGGGGGGGFGGGGGGGGEFGG,:FGFGGFEGFGFGG7CFFGG<FFEFFGGGGG:+8,,,,::,,5:FFEF9,8CDFCF++++3+8+@<FFFC@>FF9,@DCB3@F,,37;FDB,@*418*=****2>F?E:8**>+5+++?+<B++56/:>CE653/+*+3+1+*+.0007+<
@M03495:532:000000000-M42H9:1:2119:20617:20571 1:N:0:ACAGGAAA+TAGACAAT
GTCAGCATGTGAGCTTTGGAGTGAAATCTCTTGTCTTAAGGAATAAAGGAAAAAGATTCCGTCGGAGGCTCGGTGCTCTACAGGTTCAACCTTTGTACTCTATTATTGCCTCACATTCCATCTCTTGTGAAAATATATTTGATTGGCTTTTCTGCAGGTTGTTTGCCAGGACTTCCCAAGACCTCCACTAGAAAACACAATAAACTTTTTGGAAGCTGGACAACTATCTTCATTTTTCAGAAACAGTGAAC
+
CCCCCGGGGGGFGGGGGGGGGGGGGGGGGGGGGGGGGGGGGGGGGGGGEFGGGGEGGGFGGGGEGGGGGGGGGGGGGGGGGGGGGGGFGGGGGGGGGGGGGGGGGGGGGGGGGGGGGGGGGGGGGGGGGGGGGFEEFGGGGFGGGGGGGGGGGFGGGGFGGGGGGGGGGGGGGGCFFFGGGGCFGGGGGGGFGFGGGGGGGGGGGFGGGFEEFFFGGGGGGGGGGGGGFGGGGGGGBFFGFFGG<CFDFG9
@M03495:532:000000000-M42H9:1:2119:21375:20632 1:N:0:ACAGGAAA+TAGACAAT
GTCAGCATGTGAGCTTTGGAGGGCAAGAAGTGGTTGTGACTGGTTTATCAACGGCAAAATATAGATCGGAAGAGCACACGTCTGAACTCCAGTCACACAGGAAAATCTCGTATGCCGTCTTCTGCTTGAAAAAAAAAAAACTAAAACAAGCAAAGTACAAAACAGGCACGCGACAATTATAGTTCACCTACACAGTCCAAATACCTCCATTTCGTACTCTGTGCTGTGAGTACTTCTCAAATGCACTTTAA
+
CCCCCGGGGGGGGGGGGGGGGGGGGGGGGGGGGGGGGGGGGGGGGGGGGGGGGGGGGGGGGGGGGGGGGGGGGGGGGGGGGGGGGGGGGGGGGGGGGGGGGGGGGCFFGGGGGGGGGGGGGGFFGGFDGGGGGG>8:F388,,,,8,:,,,,:,,:@@,,,:3,,,+,8++*3*51773,@,,77,,,,,,,6,,,,,,,,,,,,,,,6;,,,,*4*4++++4>1++++5+5+++5++++*3+7)+2+*++
@M03495:532:000000000-M42H9:1:2119:9735:20722 1:N:0:ACAGGAAA+TAGACAAT
GTCAGCATGTGAGCTTTGGAGTGAAATCTCTTGTCTTAAGGAATAAAGGAAAAAGATTCCGTCGGCGGCTCGGTGCTCTACAGGTTCAACCTTTGTCCTCTATTATTGCCTCACATTCCATCTCTTGTGAAAATATATTTGATTGGCTTTTCTGCAGGTTGTTTGCCAGGACTTTCCAAGACCTCCACTAGAAAACACAATAAACTTTTTGGAAGCTGGACAACTATCTTCATTTTTCAGAAAAAGTCAAC
+
CC-ACFGAFD<@A@C8@<<F9FGDC,FAACEFGC<,,<CF,F<,,6CFC@FG,FE<EFDC@E,FECB7@+BC7BF:F<?<?FF8?,FEE59C<CFC,C5,C<F<F,?<<,,FFE<,C<,C,,5:B,,CF<A?FAFFCF,5@FE,5,B<FED9FEFC<C,=4@,3DF,?AD7FF9?F9=,,3,@F88,8FG9,>>:DB73439>;,=,@,,:C83@>A>:FF71;DC:CF@CF7,=,BDFB+>*,(:?,=1,
@M03495:532:000000000-M42H9:1:2119:6925:20752 1:N:0:ACAGGAAA+TAGACAAT
GTCAGCATGTGAGCTTTGGTTTATCAACGGCAAAATATAGATCGGAAGAGCACACGTCTGAACTCCAGTCACACAGGAAAAGCTCGTATGCCGTCTTCTGCTTGAAAAAAAAAAATACACATATAAATACTATTGAATGCAGTTATATATTAAGAACATAAGTAAAATCATAGCTCGGGACCAGAACACAAGTTCTTCCTGCCTATCACTGTACTCTACACAGCACTCTTCATCATTTCTTTACCATTGTT
+
CCCCCGGFGFGGGGGGGGGGDFFGGAFGEGGGCFFGGGGEGFGGGGG7EFGGGGGGGCFG<DFGGGFGDFGGCCGGGFFE86C@<CGGFGGGGCCFGGGAFEC<FFFFCG:>F>7,,:,,:,,<,5,,8,5C5,85:C9A9<??,,B:,,,5?<,?,3,5,,,,7@@9<,,,,,,,+++8+3+3,,@3@D*,5,,,,37;,,,,7,,2,,,7,6,,=,,2,,,,0,5,+,,,4,<@+2,,+11,*,+214+
@M03495:532:000000000-M42H9:1:2119:25986:20755 1:N:0:ACAGGAAA+TAGACAAT
GTCAGCATGTGAGCTTTGGAGTGAAATCTCTTGTCTTAAGGAATAAAGGAAAAAGATTCCGTCGGAGGCTCGGTGCTCTACAGGTTCAACCTTTGTACTCTATTATTGCCTCACATTCCATCTCTTGTGAAAATATATTTGATTGGCTTTTCTGCAGGTTGTTTGCCAGGACTTTCCAAGACCTCCACTAGAAAACACAATAAACTTTTTGGAAGCTGGACAACTATCTTCATTTTTCAGAAACAGTGAAC
+
CCCCCGGGGGGGGGGGGGGGGGGGGGGGGGGGGGGGGGGGGGGGGGGGGGGGGGGGGGGGGGGGGGGGGGGGGGGGGGGGGGGGGGGGGGGGGGGGGGGGGGGGGGGFGGGGGGGGGGGGGGFGGGGGGGGGGGEFGGGGGGGGGGGGGGGGGGGGGGGGGGGGGGGGGGGGGGGGGGGGGGGGGGGGGGGGGGGGGGGGGGGGGFGGGGGGGGGGGGGGGGGGGGGGFGGGGGGGFGGGFFGF@FGGFG,
@M03495:532:000000000-M42H9:1:2119:5352:20788 1:N:0:ACAGGAAA+TAGACAAT
GTCAGCATGTGAGCTTTGGATGGTTCTGGTTTATCAACGGCAAAATATAGATCGGAAGAGCACACGTCTGAACTCCAGTCACACAGGAAAATCTCGTATGCCGTCTTCTGCTTGAAAAAAAAAAATGAGAGGAAAGAACAGACACATGGCACCATGCAAGCAATAGTACCTACTTACAGATAAGTCTATTATCCTACTCGTAGTCACTTGTGCGTCTTCATTAGTGGACACATGTTCTTTGAGTCATTATG
+
CCCCCFGGGFGGGGDGGGGECFFCF<EFGCEGFFGCEFFEGCFGFGF<EEFEGGGDCFEFCF<@F@FGFG9FFFEFGFFGGGGGGFGFGEG,CFGGFGGGFCGFBEGGFFCEGGGGGGGDGF:+8,5,,,,+,,4?,,,4:,3,3,:,,,,:+,,:,,33+:,,,3,3,:,,,,,,7,,,3,,,3,83,3,,7,,5,,6*6**4;,3,5,6,,41>1*,,,5,,,,,,)4/0261,+6,,+,2,13++++2
@M03495:532:000000000-M42H9:1:2119:16611:20794 1:N:0:ACAGGAAA+TAGACAAT
GTCAGCATGTGAGCTTTGGAGTGAAATCTCTTGTCTTAAGGAATAAAGGAAAAAGATTCCGTCGGAGGCTCGGTGCTCTACAGGTTCAACCTTTGTACTCTATTATTGCCTCACATTCCATCTCTTGTGAAAATATATTTGATTGGCTTTTCTGCAGGTTGTTTGCCAGGACTTTCCAAGACCTCCACTAGAAAACACAATAAACTTTTTGGAAGCTGGACAACTATCTTCATTTTTCAGAAACAGTGAAC
+
CCCCCGGGGGGGGGGGGGGGGGGGGGGGGGGGGGGGGGGGGGGGGGGGGGGGGGGGGGGGGGGGGGGGGGGGGGGGGGGGGGGGGGGGGGGGGGGGGGGGGGGGGGGGGGGGGGGGGGGGGGGGGGGGGGGGGGFGGGGGGGGGGGGGGGGGGGGGGGGGGGGGGGGGGGGGGGGGGGGGGGGGGGGGGGGGGGGGGGGGGGGFGFGGGGGGGGGGGGGGGGGGGGGGFGGGGGGGFGGGFGGGFGGGFG7
@M03495:532:000000000-M42H9:1:2119:24041:20808 1:N:0:ACAGGAAA+TAGACAAT
GTCAGCATGTGAGCTTTGGAATTAGTAAATTCGTTGACGACAGAAGTAGCAAGATAACGACCACAGGGAGGGTGGTTTATCAACGGCAAAATATAGATCGGAAGAGCACACGTCTGAACTCCAGTCACACAGGAAAATCTCGTATGCCGTCTTCTGCTTGAAAAAAAAAACCCACCCAACATCATCACTTCCACTCCAACTACACATACCCCAAATCCCCACCTTCTTCACCCAATTCGACCACTCAACCT
+
CCCCCGGGGGGGGGGGGFGGCGGGGGGGGGGGGGGGGGGEGGGEFGGGFFGGGGGGGGGGGGGGGGGGGGGGGGGGGGGGGGGGGGGGGGGGGGGGGGGGGGGGGGGGGGGGGGGGGGGGGGGGGGGGGGGGGGF?FFEDEGGGGGGGGGGGGGGGGFGGGGGGGGEGG@***6*>:****,,2,,,2,,,,,7,,4,,,,6?,52>,,,,6**,5325*2***++++3+30***+++*+.*12,2*+)*+
@M03495:532:000000000-M42H9:1:2119:26984:20844 1:N:0:ACAGGAAA+TAGACAAT
GTCAGCATGTGAGTTTGGTTTATCAACGGCAAAATATAGATCGGAAGAGCACACGTCTGAACTCCAGTCACACAGGAAAATCTCGTATGCCGTCTTCTGCTTGAAAAAAAAAAAAATCAAATACAGTGACACATAGACAGTTAGTATTCATTCTTCTGCTTTATAACACACTATTGAAGAGATGCCTTAAATCTAATGTGAGGCCACTACATACGTCCACATCCCAACACGTTCTCTATCTGTACATCCAT
+
CCCCCGGGGGGFGGGGGGFGGGGGGGGGEGGGGGGGGGGGGGGGGGG8CFFFGGGGGGGGGGGGGGGFGGGGGGGGGGGGCDFGGGGGGGGGGGGGGGGGGGGGGGGGGGGGG8+4,,,:,,C,?5C,:,<,,FFFC,,,,8,,,,::,,,5,:,,==,,3,,,3,3,,6+,,,88,,,,,3,,,,33<,,,3,,7,,,,7,,**,*,,,,25,,,4**24,,,,,56)**,04/,1+++++32)+++)++
@M03495:532:000000000-M42H9:1:2119:21655:20862 1:N:0:ACAGGAAA+TAGACAAT
GTCAGCATGTGAGCTTTGGAGTGAAATCTCTTGTCTTAAGGAATAAAGGAAAAAGATTCCGTCGGAGGCTCGGTGCTCTACAGGTTCAACCTTTGTACTCTATTATTGCCTCACATTCCATCTCTTGTGAAAATATATTTGATTGGCTTTTCTGCAGGTTGTTTGCCAGGACTTTCCAAGACCTCCACTAGAAAACACAATAAACTTTTTGGAAGCTGGACAACTATCTTCATTTTTCAGAAACAGTGAAC
+
CCCCCGGGGGGGGGGGGGGGGGGGGGGGGGGGGGGGGGGGGGGGGGGGGGGGGGGGGGGGGGGGGGGGGGGGGGGGGGGGGGGGGGGGGGGGGGGGGGGGGGGGGGGGGGGGGGGGGGGGGGGGGGGGGGGGGGGGGGGGGFGGGGGGGGGGGGGGGGGGGGGGGGGGGGGGGGGGGGGGGGGGGGGGGGGGGGGGGGGGGGGGGGGGGGGGGGGGGGGGGGGGGGGGFGGGGGGGFGGGFGGGBGGEFG9
@M03495:532:000000000-M42H9:1:2119:7026:20870 1:N:0:ACAGGAAA+TAGACAAT
GTCAGCATGTGAGCTTTGGAGGGCACAGGGAGGGTGGTTTATCAACGGCAAAATATAGATCGGAAGAGCACACGTCTGAACTCCAGTCACACAGGAAAATCTCGTATGCCGTCTTCTGCTTGAAAAAAAAAAAAAAACAAAAGTCATTAATTGCCTGCTAGTGGTTCATACTCAAGTTATGTTCATGCATACCAGTATATTACTATATACAAAAAACCAGTACTGTACATACTAAACAACTAATTGTGCAC
+
CCCCCGGGGGGGGGGGGGGGGGGGGGGGGGGGGGGGGGGGGGGGGGG:BFGGFGGGGGGGGGGCGGFGGGGGGGGGGGGGGGGGGGFGGGGGGGGGGGGCEGGGGGGGGGGGGGGGGGGFFGGGGFGEFEDE++8+++:,3,,,:,3=DC,@,3>,,663,,,,3*7>,,,73>F:,,,,,,,,,7,7,227B,,,,7,,6CD9,,,42,,,>,=:**2*02+++5+<+3+52+++)+3*/+071+*+*++
@M03495:532:000000000-M42H9:1:2119:16540:20949 1:N:0:ACAGGAAA+TAGACAAT
GTCAGCATGTGAGCTTTGGAGTGAAATCTCTTGTCTTAAGGAATAAAGGAAAAAGATTCCGTCGGAGGCTCGGTGCTCTACAGGTTCAACCTTTGTACTCTATTATTGCCTCACATTCCATCTCTTGTGAAAATATATTTGATTGGCTTTTCTGCAGGTTGTTTGCCAGGACTTTCCAAGACCTCCACTAGAAAACACAATAAACTTTTTGGAAGCTGGACAACTATCTTCATTTTTCAGAAACAGTGAAC
+
CCCCCGGGGGGGGGGGGGGGGGGGGGGGGGGGGGGGGGGGGGGGGGGFFGGGGGGGGGGGGGGGGGGGGGGGGGGGGGGGGGGGGGGGGGGGGGGGGGGGGGGGGGGGGGGGGGGGGGGGGGGGGGGGGGGGGGGFGFFFGGGGGGGGGGGGGGGGGGGGGGGGGGGGGGGGGGGGGGGGGGGGGGGGGGGGGGGGGGGGGGGGGGGGGGGGGGGGGGGGGGGGGGGGFFGGGDFGFGGGFGGGBGGFFG9
@M03495:532:000000000-M42H9:1:2119:21600:20960 1:N:0:ACAGGAAA+TAGACAAT
GTCAGCATGTGAGCTTTGGAATTAGTAAATTCGTTGACGACAGAAGGAGCAAGATAACGACCACAGGGAGGGTGGTTTATCAACGGCAAAATATAGATCGGAAGAGCACACGTCTGAACTCCAGTCACACAGGAAAAACTCGTATGCCGTCTTCTGCTTGAAAAAAAAAAATGCAGTTCCCAGGTTGAGCCCGGGGATTTCACATCCAACTTAACTAACCACCTACGCGCGCGTTGCGCCCAGTAATTCCG
+
CCCCCGGFFEGGGFGFGFFF<FFGGGGGFGEGGFEEFGG@CDFEGFGECCFAGEFGGGGEGGCECFFGFEFGGGGFFGFDECEGCGGGGCGGDFDFGEFDGGGEFGGFGGGGGGGGCFGGGGGEEEFDFFFEDEB,A,?FFGFEEBFFCFGG7A?FDEBF,@FD>C7@:FFC:,>@3;,,D,,>:,,?D,>*:*118<BF+??>C,B8:B?ACFGGFDC=9*=9EGEG3**/)*/*)2**)2*36+*<=C+
@M03495:532:000000000-M42H9:1:2119:15857:20961 1:N:0:ACAGGAAA+TAGACAAT
GTCAGCATGTGAGCTTTGGACTCCTGACTGGTTTATCAACGGCAAAATATAGATCGGAAGAGCACACGTCTGAACTCCAGTCACACAGGAAAATCTCGTATGCCGTCTTCTGCTTGAAAAAAAAAAGACATATCAACTGCTGCGAACTGCTTCCCGGTATGCTCTGTCATAAGCAGGTCGTATACCTGCACGGTCTCATCAGATAAGCATCGCAGGCGCCGAAACCCCAGTGTCAACATACTAATACCCAT
+
CCCCCGGGFFFFGDC<EFFG?FFC6CFGFCDGD<FGFCFGGGGGGGG,C@FEGEADEE7FFFGGAFGGGGGFGGGGFGGGGFGGGGGGGFGGGCCFGGGEF8FE7?BF,CFGAG9C<EFEGEGE7++:,,8,,,<,,,8:C,AF3++,,,,,:,3++++:3,3>9<,<=,3,,3,,3,8<+,,,@F,=AA,:>***,2,6,2,6<,99D,65*4********/*3***:*++3+=+150+*51?)+2+)+*
@M03495:532:000000000-M42H9:1:2119:25893:20966 1:N:0:ACAGGAAA+TAGACAAT
GTCAGCATGTGAGCTTTGGAATTAGTAAATTCGTTGACGACAGAAGGAGCAAGATAACGACCACAGGGAGGCTGGTTTATCAACGGCAAAATATAGATCGGAAGAGCACACGTCTGAACTCCAGTCACACAGGAAAATCTCGTATGCCGTCTTCTGCTTGAAAAAAAAAAAAAAAAAAAAACACAATAAACAAACAAGTACGACCAATGACAGTTGCAGTCAACAGACGACAGCAGGACTAAAAACAGCAG
+
CCCCCGGGGGGGGGGGGGGGGGGGGGGGGGGGGGGGGGGGGGGGGGGFGGGGGGGGGGGGGGGGGGGGGGGGGGGGGGGGGGGGGGGGGGGGGGGGGGGGGGGGGGGGGGGGGGGGGGGGGGGGGGGGGGGGGGGFFA=EGGGGGGGGGGGGGGGGGFGGGGGGGGGGGG*5**1*1*1*<*4*2*,,,,+,*4*424+2+4<8**20+0+3+++++++0+++++*0*)*2*1;0*0*2+0+*+)2**)*0
@M03495:532:000000000-M42H9:1:2119:7304:21050 1:N:0:ACAGGAAA+TAGACAAT
GTCAGCATGTGAGCTTTGGTTTATCAACGGCAAAATATAGATCGGAAGAGCACACGTCTGAACTCCAGTCACACAGGAAAATCTCGTATGCCGTCTTCTGCTTGAAAAAAAAAAACAGCAAAATAAGTTAGTTGATTCATGTTTGGTGATATTGTTCGAGATAGTGCTTCTGCTCTTGCTGGTTCAGACATGTCTAAAGTCTGTCGATGCGTGTAACAAGCCTCCACCCGTCAAATTCACCGTGATGTACT
+
CCCCCGGGGGGGGGGGGGGGGGGGGGGFGGGGGGGGGGGGGGGGGGG@,CFGFFGGFGGGFFFGDFGGGGGGGGGGGACEF@EFGGGGGGGGGGCFGGGGGGGGGGGGGGGGG78+,:,,,,,:5,555<C,?,C,55,,<,8548:+,,58CA,77@,,,:>9F@,,=<D,,:=<,,,8<35,,7@,8,,,,33@=F7@,@@,,58CFE5>5*,22,2,,64,,,,,)4/**4=,+2,+*3/=,92<+4+
@M03495:532:000000000-M42H9:1:2119:5629:21084 1:N:0:ACAGGAAA+TAGACAAT
GTCAGCATGTGAGCTTTGGAGGGCAAGAAGTGGTTGTGACATTGCTATGGCAGCTAGAGCACAATTACCTTAAATTCCAAAAATAACATACTCCTCCTTTGGAATTAGTAAATTCGTTGACGACAGAAGGAGCAAGATAACGACCACAGGGAGGGTGGTTTATCAACGGCAAAATATAGATCGGAAGAGCACACGTCTGAACTCCAGTCACACAGGAAAAGCTCGTATGCCGTCTTCTGCTTGAAAAAAAA
+
CCCCCGGGGGGGGGGFFGGGG@:FFFGGEFFGGGGGEGGGGFEGGGGE,CFFEGGGGGGGGGGGFGGGGGGGGGGGGGGFDEFGGGGGGGGGG?FGDGGGFGGFDF9FFGGGGEGGG@AFGEGFGGCFGCGGGG,,:FDGGDGGGGGGGCFFGGG@FGCFCFGGCFGGGECCGGGGGGGFFGGGGGC?FGGGFGGGGGGGGGDGFFGGGGFFFGCCFF6:,,=DGGGGFDFEGGGGFCGGFFG74CCFDDG
@M03495:532:000000000-M42H9:1:2119:15988:21191 1:N:0:ACAGGAAA+TAGACAAT
GTCAGCATGTGAGCTTTGGAGTGAAATCTCTTGTCTTAAGGAATAAAGGAAAAAGATTCCGTCGGAGGCTCGGTGCTCTACAGGTTCAACCTTTGTACTCTATTATTGCCTCACATTCCATCTCTTGTGAAAATATATTTGATTGGCTTTTCTGCAGGTTGTTTGCCAGGACTTTCCAAGACCTCCACTAGAAAACACAATAAACTTTTTGGAAGCTGGACAACTATCTTCATTTTTCAGAAACAGTGAAC
+
CCCCCGGGGGGGGGGGGGGGGGGGGGGGGGGGGGGGGGGGGGGGGGGGFGGGGGGGGGGGGGGGGGGGGGGGGGGGGGGGGGGGGGGGGGGGGGGGGGGGGGGGGGGGGGGGGGGGGGGGGGGGGGGGGGGGGGGGGGGGGGGGGGGGGGGGGGGGGGGGGGGGGGGGGGGGGGGGGGGGGGGGGGGGGGGGGGGGGGGGGGGGGGGGGGGGGGGGGGFGGGGGGGGGFGGGGGGGFGGGFGGG@CEFFG9
@M03495:532:000000000-M42H9:1:2119:16916:21201 1:N:0:ACAGGAAA+TAGACAAT
GTCAGCATGTGAGCTTTGGTCCAGCCTGAGTCCTCTGGTTTATCAACGGCAAAATATAGATCGGAAGAGCACACGTCTGAACTCCAGTCACACAGGAAAATCTCGTATGCCGTCTTCTGCTTGAAAAAAAAAAACTAAAAAAAGTAAGAGATAACTAACCTCACGCTCAAGGTACTAAATACGTGAATCATGATAAGGGTTCTGTAAGGCGATACTACGACACTAGTACTAACACATATGTACTGCGTCAA
+
CCCCCGGGGGGGGGGGGGGGGGGGGGGGGGGGGGGGGGGGGGGGGGGGFFGGGGGGGGGGGGGGGGGGGGGGGGGGGGGGGGGGGGGGGGGGGGGGGGGGEAFGGGGGGGGGGGGGGGGGGGGGGGGGGGGGG7+8,5,,,8++,,,,,,3,:,,3,,,,3,,,,,+>+,,,:E<,,@,,,3*,,65,7,,,,3,22,,4,2,,,76,,6**4**,,,**44*+++++1+++*+38)++51++,)02*)**
@M03495:532:000000000-M42H9:1:2119:11273:21328 1:N:0:ACAGGAAA+TAGACAAT
GTCAGCATGTGAGCTTTGGAATTAGCTGGTTTATCAACGGCAAAATATAGATCGGAAGAGCACACGTCTGAACTCCAGTCACACAGGAAAATCTCGTATGCCGTCTTCTGCTTGAAAAAAAAAAAAAAAAGAAAGGATAAAGCAGGATGGAAGACAGCGACACGAACAAAACATAGAACACATGACCATGTACAATTGCTATGGATCACAGCATTTTATCACGTGTGGCGGATGAGTGGTAGTGAAGACAT
+
CCCCCGGGGGGGGGGGGGGGGGGGGGGGGGGGGGGGGGGGGGGGGGGG<EFFGGGGGGGGGGGGGGGGGGGGGGGGGGGGGGGGGGGGGGGEEGGGGGGGGGGGGGGGGGGGGGGFGGGGGGGF@++++8++,,,:3,:,3,,,,:3,,83@,,,,,,+3********66,6,,,,,,3,,,,,,,6,,,6,,,6,,,,,++,++,5+++2**++++25+++/*/+**)***)*+3/+20*+*+.+*+.++
@M03495:532:000000000-M42H9:1:2119:17282:21330 1:N:0:ACAGGAAA+TAGACAAT
GTCAGCATGTGAGCTTTGGTCCAGCCTGAGTCCTGGTTTATCAACGGCAAAATATAGATCGGAAGAGCACACGTCTGAACTCCAGTCACACAGGAAAATCTCGTATGCCGTCTTCTGCTTGAAAAAAAAAAAAATGAACACAAGAAAATGAACGTGGGGAGAATAATTATATAGGCACACACAATTGTCATATGGCTCTCAAGGAACTGTTGGCCGCAACAGAGTGGGAAGCAGCACATACTCTGTAGTGG
+
CCCCCGGGGGGGGGGGGGGGGGGGGGGGGGGGGGGGGGGGGGGGGGGEFFGGGGGGGGGGGGGGGGGGGGGGGGGGGGGGGGGGGGGGGGGGGGGGGG<FFGGGGGGGGGGGGGGGGGCEFFGFGGG@FDEF++,,,5,,,:+,,,33,,,:,3+36+8+++,8,7,3@3;3,3,5,5,3***6<?,,,,2,2,,,,,,,,67,,,2,2,,,/6,***3**42++13*2+7****+)*5+;+0+.+*3*+/
@M03495:532:000000000-M42H9:1:2119:24299:21349 1:N:0:ACAGGAAA+TAGACAAT
GTCAGCATGTGAGCTTTGGAATTAGTAAATTCGTTGACGACAGAAGGAGCAAGATAACGACCACAGGGAGGGTGGTTTATCAACGGCAAAATATAGATCGGAAGAGCACACGTCTGAACTCCAGTCACACAGGAAAATCTCGTATGCCGTCTTCTGCTTGAAAAAAAAAAAAATACCCTATTTTAGCAGCTTCTTCTCTGAAATCTCCTGCACCATCCTCCTGACAATCTATACATACCTTTCTATCATCC
+
-A@6CCD<-;CFGFGGC-CEF96CE<FGGFCGFE@EFF7,FCFGGFC,CCFEFG@EFGGDGGEGC<@FEEDFGGGFEGFGGAFDCGGGGGGGGGGGGGGGCEFGFFGGGGGEGGGGGGGGGGGFFGEEFGDEFEFBF?FFE<FCGGGFGEGCFCFGGGG@FGGGFEGGGG*5*,3,,,,,3,,,7,,,,,47,3;@;<2,,@24,2,?,+5+++*+3*2;68++++55)+4+++22AC*+30;,)>++*02
@M03495:532:000000000-M42H9:1:2119:19482:21423 1:N:0:ACAGGAAA+TAGACAAT
GTCAGCATGTGAGCTTTGGTCCAGCCTGAGTCCTGGTTTATCAACGGCAAAATATAGATCGGAAGAGCACACGTCTGAACTCCAGTCACACAGGAAAATCTCGTATGCCGTCTTCTGCTTGAAAAAAAAAAGACAAATTAGTTCCTACTCACCAAGAACGCCATTGCTCTGATAATCCCGTTCTCAAGAGCCAGTCAATACCATCTCTGACCTGTATCAGCTGTACCTGACCCTCACTCCAACGTCAAAAT
+
CCCCCGGGGGG<FGGGGGGGGGGGGGGGGGGGGGGGGGGGGGGGGGGF+CCFGGGGGGDGGGGGGGGGGGGGGGGGGGGGGGGGGGGGGGGGGGGGGGEAFFFGGGGGGGGGGGGGGGGGFGGGGGG:CEC44,BB,A,,5<5,7,:D,,,:,5,,,6,++6@F=,97>,,,,:@<@,>F,8@D,@,3,,,,,,@,7,7,,@@3,,,,6?,,,226,,,5,5,55;1,*60,*,*,2,,2),24(3*3+++
@M03495:532:000000000-M42H9:1:2119:16736:21424 1:N:0:ACAGGAAA+TAGACAAT
GTCAGCATGTGAGCTTTGGAGTGAAATCTCTTGTCTTAAGGAATAAAGGAAAAAGATTCCGTCGGAGGCTCGGTGCTCTACAGGTTCAACCTTTGTACTCTATTATTGCCTCACATTCCATCTCTTGTGAAAATATATTTGATTGGCTTTTCTGCAGGTTGTTTGCCAGGACTTTCCAAGACCTCCACTAGAAAACACAATAAACTTTTTGGAAGCTGGACAACTATCTTCATTTTTCAGAAACAGTGAAC
+
CCCCCFFEGGG<FFFFGGFGGGGGGGGGGGGGCFGGGGDGF9EFGGGG@FACFFGCGGCFGGGGGGGDGGGGFGGGGGGGGGGGGGGEGCFGFGGGGGGGGGGGGGGGGGGGGGFGGGGGGGGGGGFGGGDCFFEFFFEFGGGGFEFEGGGFGFCGGGCFFGFGFFFGGGFGFGFGFFFFGGGFGGGGGGGGGGGGGGGGGGGGGDGGGGGGGGGGFDGGGGGGFGGGFGGGGGGFFFGGCCFFBFGGAG,
@M03495:532:000000000-M42H9:1:2119:12106:21468 1:N:0:ACAGGAAA+TAGACAAT
GTCAGCATGTGAGCTTTGGTCCAGCCTGAGTCCTGGTTTATCAACGGCAAAATATAGATCGGAAGAGCACACGTCTGAACTCCAGTCACACAGGAAAATCTCGTATGCCGTCTTCTGCTTGAAAAAAAAAAACTACTGACTGGGATTCAGAGGTTGGGTAGCCTAATGAGCCTGGGGGCAGTGTCTAATGATGACGAGTGACGATTATTTTAGTTTCCCACAATCCTTCCTTTCTTCCTCTTCTTGTTTAT
+
CCCCCGGGGG9F9FGEAFDEFCGGGGGGGGGGGGFGFGFFGFEGGGGG+@FFFGGGDGAFGGDGGFFGCFGGGGFFFFGFDFDEECDGGGGGGGGGGF,,CEGGCFFGGDGGG@CFAFEC=,55?BB@>CF++,,5,,,,,,,::,,,:,8,+:FA+6@,:,C,,:C3E,3,,:3+++35@<,773,3@,DA;,,***>B,;41CE5,@,<;,,,6,4,60*2+9*3++<+5;9CG+5++301,7++2.4+
@M03495:532:000000000-M42H9:1:2119:8866:21481 1:N:0:ACAGGAAA+TAGACAAT
GTCAGCATGTGAGCTTTGGAATTAGTAAATTCGTTGACGACAGAAGGAGCAAGATAACGACCACAGGGAGGGTGGTTTATCAACGGCAAAATATAGATCGGAAGAGCACACGTCTGAACTCCAGTCACACAGGAAAATCTCGTATGCCGTCTTCTGCTTGAAAAAAAAAAATAACAAAAACCGCTAAAATCCGTACATCCCAACTCATTGCCTGCTTAATTGGACGTAAACAGCGCTCAGACGTTTCACAT
+
CCCCCGGGGGGGGGGGGGGGGGGGGGGGGGGGGGGGGGGGGGGGGGGGGGGGGGGGGGGGGGGGGGGGGGGGGGGGGGGGGGGGGGGGGGGGGGGGGGGGGGGGGGGGGGGGGGGGGGGGGGGGGGGGGGGGGGBBD,BFGGGGGGGGGGGGGGGGGGGGGGGGGGEGGC3,7737,,51*******,,,6,*4=**,,,4,,**,+2++5,+?*2:@+++5+++**1.*+502**0*/**+)1(**+*++
@M03495:532:000000000-M42H9:1:2119:12289:21517 1:N:0:ACAGGAAA+TAGACAAT
GTCAGCATGTGAGCTTTGGAGTGAAATCTCTTGTCTTAAGGAATAAAGGAAAAAGATTCCGTCGGAGGCTCGGTGCTCTACAGGTTCAACCTTTGTACTCTATTATTGCCTCACATTCCATCTCTTGTGAAAATATATTTGATTGGCTTTTCTGCAGGTTGTTTGCCAGGACTTTCCAAGACCTCCACTAGAAAACACAATAAACTTTTTGGAAGCTGGACAACTATCTTCATTTTTCAGAAACAGTGAAC
+
CCCCCGGGGGFFGGGGGGGGGFGEG<FFCDFGGGGGGGGGGGGGGGGEFFGGGGGGGGGGGGGG7:BBFGGGGGGGGGGGGGGGGGGGGGGGGGGGGFGGGGGGGGGGCFFGGGGGGFCGGGGGGGGGGGG?FFE?FFGGGGGGGGGGGGGGGGGGFGGGGGGGGGGGGGGGGGGGGGGGFFGGGGGGGGGFGFFGGFEGGGGGGFFGGGGGGGGGGGGGGGGGGGGGFFFFGDFFFFGGFCFF@82,;C,
@M03495:532:000000000-M42H9:1:2119:22949:21553 1:N:0:ACAGGAAA+TAGACAAT
GTCAGCATGTGAGCTTTGGAATTAGTAAATTCGTTGACACAGGGAGGGTGGTTTATCAACGGCAAAATATAGATCGGAAGAGCACACGTCTGAACTCCAGTCACACAGGAAAATCTCGTATGCCGTCTTCTGCTTGAAAAAAAAAAAGCACACGATATACTAAAAACACATCAGGCAAACTCACTTCGTTCTCGAATAGTATTGTTATAATCTCACATTGCTTAGAAGCTTTAACATACAAAATATACTGC
+
CCCCCGGGGGGGGGGGGGGGGGGGGGGGGGGGGGGGGGGGGGGGGGGC@CFFGGGGGGGGGGGDGGGGGGGGGGGGGGGGGGGGGGGGGGGGGGGGGGGGGGGGGGGGGGGGGCFCFGGGGGGGGGGFGGGGGG9<FFGDEGGGGG3+,,,,,++3++,,,,,,,,+8,,,,,,35<,,,,,,,,,,*,2,1,6,?2*,,6,7,,,,,,,,7>E,,,,,,,,,4,,1,;++++++2++++/5*7)+3;++3
@M03495:532:000000000-M42H9:1:2119:26270:21611 1:N:0:ACAGGAAA+TAGACAAT
GTCAGCATGTGAGCTTTGGTCCAGCCTGAGTCCTGGTTTATCAACGGCAAAATATAGATCGGAAGAGCACACGTCTGAACTCCAGTCACACAGGAAAATCTCGTATGCCGTCTTCTGCTTGAAAAAAAAAAAAAAGTCTAAAAATAAAGCATAATAGTAACTACCACAGTACACTCATTATTAGACACTGTACTTAATGGTTATACAATGCTACAGAGAGGCTGACCGTTCTGAATTGGATGTGCACATGA
+
CCCCCGGGGGGGGGGGGGGGGGGGGGGGGGGGGGGGGGGGGGGGGGGCCFGGGGGGGGGGGGGGGGGGGGGGGGGGGFGGGGGGGGGGGGGGGGGGGGFFGGGGGGGGGGGGGGGGGGFGGGGGGGGGGGG++88+,5,,C,,B,,,,,3,,,87<,7,,,,333,,,,,,,,38@B,,,,,7,,7,,,,,3,,3,,33,,6,222,,,,62=,,,,,,4:*6,4,,*)*,*++++++++*+22.+*++03
@M03495:532:000000000-M42H9:1:2119:10985:21625 1:N:0:ACAGGAAA+TAGACAAT
GTCAGCATGTGAGCTTTGGAATTAGTAAATTCGTTGACGACAGAAGGAGCAAGATAACGACCACAGGGAGGGTGGTTTATCAACGGCAAAATATAGATCGGAAGAGCACACGTCTGAACTCCAGTCACACAGGAAAATCTCGTATGCCGTCTTCTGCTTGAAAAAAAAAAAAAGTAAAGAAACTAAACTAGTGAAAAGTAACTTCTGCGATGAGAATGTTAGTCCATAGCACCATATGAGTACACTTACGT
+
CCCCCGGGGGGGGGGGGGGGGGGGGGGGGGGGGEFCFGG>FGGGGFGFFFGGGGGGGGGGGGGGCGGGGGGEEEGGGGGGGGGGGDF:FEDGFFF9FGGGGGECFGGEFGGGGGFGGGGFGGGGGGGGGGGGGGGGCGGGGGGGGGGGDEGGGGGGGGGGGGGGGGGGFG555*,,77,7,,6;,,,,,,,7,,6;,,6,,,,,,7,,4**4+25?<+2+2++++1++)++5/*+5++521++,)3*+0*2
@M03495:532:000000000-M42H9:1:2119:19425:21703 1:N:0:ACAGGAAA+TAGACAAT
GTCAGCATGAGAGCTTTGGATGGTTCTGGTTTATCAACGGCAAAATATGGATCGGAAGAGCACACGTCTGAACTCCAGTCACACAGGAAAATCTCGTATGCCGTCTTCTGCTTGAAAAAAAAAAAAACTAAAAATGTAACAGATGACCATTGTGTACTGATCAGAAAAACAGTTAAAGATAATCATCAGTCGTTGATCGATCACAAACTTGAAAATTACACTCATGTACCTGTGCTAGAAAGTGCTCACGA
+
CCCCCGGGGGGGGGGGGGGGGGGGGGGGGGGGGGGGGGGGGGGGGGGG,CFGGGGGGGGGGGGGGGGGGGGGGGGGGGGGGGGGGGGGGGGFFFGGGGGGGGGGGGGGGGGGGGGGGGGGGGGG7+++,5B,,,,55A,,,,,:,,,,,33,338,,3,,,:3,,33,5+,5,,,3,,,,,,,,,7,,37>*3@6*,71*,2*69,,,,6,,,2,6,,?<<,,,,,1,+6,41?=;+++++52,)3+++**
@M03495:532:000000000-M42H9:1:2119:22327:21720 1:N:0:ACAGGAAA+TAGACAAT
GTCAGCATGTGAGCTTTGGAGTGAAATCTCTTGTCTTAAGGAATAAAGGAAAAAGATTCCGTCGGAGGCTCGGTGCTCTACAGGTTCAACCTTTGTACTCTATTATTGCCTCACATTCCATCTCTTGTGAAAATATATTTGATTGGCTTTTCTGCAGGTTGTTTGCCAGGACTTTCCAAGACCTCCACTAGAAAACACAATAAACTTTTTGGAAGCTGGACAACTATCTTCATTTTTCAGAAACAGTGAAC
+
CCCCCGGGGGGGGGGGGGGGGGGGGGGGGGGGGGGGGGGGGGGGGGGGGGGGGGGGGGGGGGGGGGGGGGGGGGGGGGGGGGGGGGGGGGGGGGGGGGGGGGGGGGGGGGGGGGGGGGGGGGGGGGGGGGGGGGGFFFFGGFGGGGGGGGGGGGGGGGGGGGGGGGGGGGGGGGGGGGFGGGGGGGGGGGGGGGGGGGGGGGGGGDFGGGGGGGGGGGGGGGGGGGGGFGFGFCGGFGGGFGGGBD@;AG:
@M03495:532:000000000-M42H9:1:2119:12859:21725 1:N:0:ACAGGAAA+TAGACAAT
GTCAGCATGTGAGCTTTGGAATTAGTAAATTCGTTGACGACAGAAGGAGCAAGATAACGACCACAGTGAGGGTGGTTTATCAACGGCAAAATATAGATCGGAAGAGCACACGTCTGAACTCCAGTCACACAGGAAAATCTCGTATGCCGTCTTCTGCTTGAAAAAAAAAAACCAACTACAAACTCCATTTCGCTGACACTCCCGCTCTGCAGAACCAGTCAATTCAATATTTCAGTAGGGCCAACAGTACC
+
CCCCC<CFFCF<9-C<FGFCG9CF@<C@FGFGC@6FECFGG@6;CEFCC@DFC<F@FEBEEGGF8CCFGEGGC7:FFGGG<EFC@FG+F6EG<ECECAGFFC@:EF8EGGGGF@FGFFG9AFEAEE<FEECGCE,:,5,C,:4C=8,A=CB<<FDF?C<DE=A<F+33++5**,6@7,7,3<>,7FFF,,,,6>7:CFF8,,2:*<4;6?9,14<EC8FFC++++1++++1>+59+13+*)3**,*0+*+3
@M03495:532:000000000-M42H9:1:2119:11041:21734 1:N:0:ACAGGAAA+TAGACAAT
GTCAGCATGTGAGCTTTGGAATTAGTAAATTCGTTGACGACAGAAGGAGCAAGATAACGACCACAGGGAGGGTGGTTTATCAACGGCAAAATATAGATCGGAAGAGCACACGTCTGAACTCCAGTCACACAGGAAAATCTCGTATGCCGTCTTCTGCTTGAAAAAAAAAAAATTATAGAAACATCACACCGAAGCGCTCCAGAGCCTCGTCCCCTCCTTTCCACAGTTCCAGCGACTTCACCAACCAGAAC
+
CCCCCGGGGGGGGGGGGGGGFGGGGGGGGGGGGGGGGGGGGGGGGGGGGGGGGGGGGGGGGGGGGGGGGGGGGGGGGGGGGGGGGGGGGGGGGGGGGGGGGGGGGGGGGGGGGGGGGGGGGGGGGGGGGGGGGGGEF?8FFFGGGGGGGGGGGGGGGGFGGGGG@EEGGG7*,3,,7,@,3>7>,>F:,1*1***1***1+4,**+2+*134*22**=+2+++>6*5+9++0****)*3+*+**(***0*2
@M03495:532:000000000-M42H9:1:2119:24730:21744 1:N:0:ACAGGAAA+TAGACAAT
GTCAGCATGTGAGCTTTGGAGTGAAATCTCTTGTCTTAAGGAATAAAGGAAAAAGATTCCGTCGGAGGCTCGGTGCTCTACAGGTTCAACCTTTGTACTCTATTATTGCCTCACATTCCATCTCTTGTGAAAATATATTTGATTGGCTTTTCTGCAGGTTGTTTGCCAGGACTTTCCAAGACCTCCACTAGAAAACACAATAAACTTTTTGGAAGCTGGACAACTATCTTCATTTTTCAGAAACAGTAAAC
+
CCCCCGGGGGGGGGGGGGGGGGGGGGGGGGGGGGGGGGGGGGGGGGGFFGGGGGGGGGGGGGGGGGGGGGGGGGGGGGGGGGGGGGGGGGGGGGGGGGGGGGGGGGGGGGGGGGGGGGGGGGGGGGGGGGGGGGB<FFFFGGGGGGGGGGGGGGGGGGGGGGGGGGGGGGGGGGGGGGGGGGGGGGGGGGGGGGGGGGGGGGGGGGGFGGGGGGGGGGGGGGGGGGGGFGGGGGGGFGGFFGGF>GGCFG<
@M03495:532:000000000-M42H9:1:2119:6557:21748 1:N:0:ACAGGAAA+TAGACAAT
GTCAGCATGTGAGCTTTGGAGGGCAAGAAGTGGTTGTGACTGGTTTATCAACGGCAAAATATAGATCGGAAGAGCACACGTCTGAACTCCAGTCACACAGGAAAATCTCGTATGCCGTCTTCTGCTTGAAAAAACAAATCAATTTCATTCATGCATTTCTAACTTTTAACGATAATTATCAGAAGGCTGTCCATGATGTTACACCCTTAACACAAGCGTCATTCCGAATTAGCATGCGGACTACTGAACTC
+
CCCCCGGFGGGCGGGFCGGGGGGGGGGGGGGDGGGGGGGGFGGGGGGA6CFFGCGG@E8E@EFFGGGGGGGGGGGGFGFEFGGFGGGGGGGGGGGGFGGGGGGGG9CFF8F@FGFGGGG8F?,BECFGEF5:EF+,4,,,95,57,,,,,,,,,5,,:5A5A<,,7,,,:8+6+8,,,,,,,,,8,,,,,6@A<,,8@,3,,,3,3+,,5,8<35,,64**,,77,**3*,5*,,6/***)**411+,2,1
@M03495:532:000000000-M42H9:1:2119:19033:21792 1:N:0:ACAGGAAA+TAGACAAT
GTCAGCATGTGAGCTTTGGAACAGCTGGATTATCAACGGCAAAATATAGATCGGAAGAGCACACGTCTGAACTCCAGTCACACAGGAAAATCTCGTATGCCGTCTTCTGCTTGAAAAACAAAACTAAGAAGCACACGCTAAATACGTGCCAGCAGCCGCGGTAATACGTAGGGTGCACGCGTTATCCGGAATCATTGGGTTTAAAGTGAGCGTAGGCCGGACATTAAGCGTGTTGTGAAATGTAGACGCTC
+
@@@ACGAFEEFGGGFACFFG9E<C<CEF,CE@C6<<C@@FC+;CE66<,C<@@6;@@EDCFDGC:CCDFGGCGGGCCE<EAFD@@CFGG<EEFFCFGGCD,F?>=<?,C5E?=C=55C,,44F,:CF,:ECCEC,,6++@F,CFF7E,+<B,+,,,A>@CFFGDF,CBFD@+8,@<>,8+>F7*DF>57*@*,,@;;,,6*:,,,7,>,28<:*4=CF5:E**0>7CFACCCDCFF35<?@@FC?C:*)*2
@M03495:532:000000000-M42H9:1:2119:15495:21802 1:N:0:ACAGGAAA+TAGACAAT
GTCAGCATGTGAGCTTTGGTCCACCTGATCCTGGTTTATCAACGGCAAAATATAGATCGGAAGAGCACACGTCTGAACTCCAGTCACACAGGAAAAAATCGTATGCCGTCTTCTGCTTGAAAAAAATAAAAAGGAAATGACTCGAAGCCACTATTTGAGGAAAGTGCATGTGCTTCATCTTCCGATCTGGGGTTTAAGTGTTTTTTTTTAAAAAATCAGATGAAAATTAAAATTTAGTTCCAATTTAAAGA
+
@C<CCFGFFAC<-FA<F<,FEFFFEC@@<FFCADCFFFFEEGGEGE7+,CE<F<,E9FDD@:@C<FEGGGGFGDCFCFC,EFGC<FEGFGGFAFGG<+6CFC6,CFGG==CC?,<?9,CBE<<FCD,5,CA5B+BF85B<,5,+,,++:?,8><,,5:DE,,,,5,,,,:C,,:,>,,3,9,,+++5@99@7>>E,,,,7@,@:3<C7*2,24,4=,?,,4<CFGG1>*+=<:6A++2>++>+<6@;9+:+
@M03495:532:000000000-M42H9:1:2119:25397:21814 1:N:0:ACAGGAAA+TAGACAAT
GTCAGCATGTGAGCTTTGGAGTGAAATCTCTTGTCTTAAGGAATAAAGGAAAAAGATTCCGTCGGAGGCTCGGTGCTCTACAGGTTCAACCTTTGTACTCTATTATTGCCTCACATTCCATCTCTTGTGAAAATATATTTGATTGGCTTTTCTGCAGGTTGTTTGCCAGGACTTTCCAAGACCTCCACTAGAAAACACAATAAACTTTTTGGAAGCTGGACAACTATCTTCATTTTTCAGAAACAGTGAAC
+
CCCCCGGGGGGGGFGGGCGGGGGGGGFGGGGGGGGGGGGGGGGGGGGEFGGGGGGGGGFGGGGGGGGGGGGGGGGGGGGFGGGGGGGGGGGGGGGGGGGGGGFGGGGGGGGGGGGGGF9CFGDFFFGGGGDEEF,ECFGGGGGEAFCFGGGGGG9DFCFDCEGGGGGGGGGFGGGGGCFF@:FG?GFFGGGGGGGGGGGFFFFGDFGDAFGGGGFGFGGGGGGGGGFGECFDFGFFFFFGFGGF>DG>BF,
@M03495:532:000000000-M42H9:1:2119:14654:21824 1:N:0:ACAGGAAA+TAGACAAT
GTCAGCATGTGAGCTTTGGAGACTGGTTTATCAACGGCAAAATATAGATCGGAAGAGCACACGTCTGAACTCCAGTCACACAGGAAAATCTCGTATGCCGTCTTCTGCTTGAAAAAAAAAAAACTGAGATATTTGTGTAAAAAATTAGACCGCGTCGAGCAGTCTAGCAGCAAAAGGCAGTCTGTACAAGAGAATATACTGCTAGACAAGCTACACCTCTGACATCCAGACACAACTCACTACCGCTACTC
+
CCCCCGGGGGGGGGGGGGGGGGGGGGGGGGGGGGGGGGGGGGGGGGGG9FFGGGGGGGGGGGGFGGGGGGGGGGGGGGGGGGGGGGGGFFFGGGGGGGGGGGGGGGGGGGGGGGGGGECFG:++58,,,,,,,,,8:,<,,,:+6,,,,:,8+3++++83+,3,,3,,,,,5,6,,*6,*6,7,7@,7,,,,,,2,,,,,,,,,42,6,,,7,,2+*+2+=;<<++*?9+****1*/+++15*+(*1*)+2
@M03495:532:000000000-M42H9:1:2119:26192:21860 1:N:0:ACAGGAAA+TAGACAAT
GTCAGCATGTGAGCTTTGGTTTATCAACGGCAAAATATAGATCGGAAGAGCACACGTCTGAACTCCAGTCACACAGGAAAAACTCGTATGCCGTCTTCTGCTTGAAAAAAAAAAACCTTAACAAGTAAACTATAACTTCAAATTCCCCCTCGGTTTAGAATCGCAATTGGGCGCCTCTTGTCTACCGTAACCCTCCCCCTTTCCCGGCTCTCATCTTGGACGTGCATACATCTCAACTCCCGTGACTTTGA
+
@CCCCGGADEE@<F<CF9<FGGCCFF9@C7:@6CC<CAFEF9FEGFE+,CEDGFEEDFGFFGGD<EFFF@CE<FC@F8EGG,6CFCECGFG<=?F=7CFFF<,6<,EEGCFF=+6++,,:,,<,8,8,C,<,,C,,,,<5,5?,C,5,+8++6+>@,,,,,@,++5@9>,,@F>**6D,,73@@=,31*6*7>>**6:*=,,2,5**:**,<++?++2<++*/***++;+2>@+4+;30+2*2*2**39?+
@M03495:532:000000000-M42H9:1:2119:9892:21993 1:N:0:ACAGGAAA+TAGACAAT
GTCAGCATGTGAGCTTTGGACTCCTGACTGGTTTATCAACGGCAAAATATAGATCGGAAGAGCACACGTCTGAACTCCAGTCACACAGGAAAATCTCGTATGCCGTCTTCTGCTTGAAAAAAAAAAAAAAAAGAATAATCAAAAGTGACATAGATAGCAGACAATATGCACTGAAGAAACCTATGTCGACACTGATACAGCATAAACAATTATGTAGCAACACATGACTCTGTAGCAAGACGAGCTGTGAC
+
CCCCCGGGGGGGGGGGGGGGGGGGGGGGGGGFGGGGGGGGGGGGGGGG<FGGGGGGGGGGGGGGGGGGGGGGGGGGGGGGGGGGGGGGGGGGG9EFGGGGGGFFGGGGGGGGGGGGGGGGGGGGGG+88++++>,C,,,,,,,33>,,,,:,,,,,,,:,8,,8,,,,,77,,,73,,7,,3,7,7,2**1*,,25,7,64,2,,,,2,2,,,266,,,,*4*/++0++++++22+++**)*)4(3*+/++
@M03495:532:000000000-M42H9:1:2119:25225:22090 1:N:0:ACAGGAAA+TAGACAAT
GTCAGCATGTGAGCTTTGGTCCAGCCTGAGTCCTCTGGTTTATCAACGGCAAAATATAGATCGGAAGAGCACACGTCTGAACTCCAGTCACACAGGAAAATCTCGTATGCCGTCTTCTGCTTGAAAAAAAAAACCGCCAGCAATAGCAACAAACATAAATCACCCACCTTAATGAGCTGTAGACAAATAATCTCTATAACAACCTAATCCCGCCAAACCAATCCGCTGCAATTAATAGCTTTAAAGTTAGA
+
@C@C@FGGGFGEFGFGFAFCFEGE<CFFD@FEE<FDGGGAFFFGFFD@+8+@CCF<@FF9,C6:,,@FFFGGCFGGDG@EE@CFF,EGGADFG@<@@E<F,66CEC:EGGGB=F<FF<FG?,5FCGF@CFG+CB++++48+,3,E,,:,,:B8F83><<=ACG8,++35<,8,,,,,8,,,3@,>CF,,@@;,,@,,3,,,6@E<,?;,6,>5*=CCFF5*2=E***3)+++*2+2;2>++++,9+;+;+:
@M03495:532:000000000-M42H9:1:2119:13105:22164 1:N:0:ACAGGAAA+TAGACAAT
GTCAGCATGTGAGCTTTGGATTAGTAAATTCGTTGACGACAGAAGGAGCAAGATAACGACCACAGGGAGGGTGGTTTATCAACGGCAAAATATAGATCGGAAGAGCACACGTCTGAACTCCAGTCACACAGGAAAATCTCGTATGCCGTCTTCTGCTTGAAAAAAAAAAACAAAAAACCAACACAAAGACAGCAAATACGACAACAGAGTGACAGCAGCGATAACTGACATGTTCCCCACTGGAAAAGTGA
+
CACCCFFGGC@FDCGFEGCE6FE@E@C9FEGGGGGGGGDGGG@EFGF,CCCCAFGGGGGGCF8CEFGFFGGGGEFDFGF<FGFFFFFFGG<EECFG9FFEFGGGGGGGGDFFEGGGGGGGGFFGCFGFGGGGGFFED=,C,FFFFAFGCGGFGFFEFDE<DCEFEC@BF:*6<,,****,**1*<<<,,,,6,,6,,7?6*414C**2+++,+++*22*3/4=*0@+30++22++3*2;*)22*(+2</++
@M03495:532:000000000-M42H9:1:2119:9029:22188 1:N:0:ACAGGAAA+TAGACAAT
GTCAGCATGTGAGCTTTGGTCCAGCCTGAGTCCTGGTTTATCAACGGCAAAATATAGATCGGAAGAGCACACGTCTGAACTCCAGTCACACAGGAAAATCTCGTATGCCGTCTTCTGCTTGAAAAAAAAAAAAGAAAACATAGAAAGACATTATACCCTGTAATATGTTGTTGCCAGTATACAACAGCGATTGAAGCTTCCTCTAGACAATCACAATCTGCTTTGACCCCAATGAATCAGTCCTGCTTCGA
+
CCCCCGGD@EGFGGGGGFGGGGGGGGFFGFGGGGGGGGFFGGGGGDEEDEFGGGFGCGGFGGDG@FGGGGGGGGGGGEGGGGGFFGGGGDGGGGGGGDFFFGGFDFFGDCFF@=FFGF?CFFFFF=CC@FG=+4+B,,8D8,,8,C,=,:,,,37,,@=,,,,,,3,,,7,5<,,>,778,3,8@8D7**,**,,7,,,,,2,,,,6,,,6?,,664,6,,,,1,55,)**/2,12+?++++2,/8*+3**
@M03495:532:000000000-M42H9:1:2119:13087:22238 1:N:0:ACAGGAAA+TAGACAAT
GTCAGCATGTGAGCTTTGGTCCAGCCTGAGTCCTGGTTTATCAACGGCAAAATATAGATCGGAAGAGCACACGTCTGAACTCCAGTCACACAGGAAAATCTCGTATGCCGTCTTCTGCTTGAAAAAAAAAAACAAACTTAAAGAACAACCCTAGAAATTGTAACACCTTGTTTTACTGATAAAATCAAGCAACAAATCTATGACTCTAAATAGAACAAGTCTTGATAATCACTACATGCGTGCTCATTCAA
+
CCCCCGGGGGGGGGGGGGGGGGGGGGGGGGGGGGGGGGGGGGGGGGGC@FGGGGGGGGGGGGGGGGGGGGGGGGGGGDGGGGGGGGGGGGGGGGEGGGFGGGGGGGGGGGGGGGGGGGGGGGGGGGGGGGD8+8,,,,,,<,,,,3,,338,,,,,,,,,7,,,,:88,,,9,,,,3,3,,,,,,,3,,,,,,733,,,,,,;,3,,6,2?;,,,>,>,,56,5>,52+,1>+,,2B,4*)4**)++5+4+
@M03495:532:000000000-M42H9:1:2119:22555:22261 1:N:0:ACAGGAAA+TAGACAAT
GTCAGCATGTGAGCTTTGGTCCAGCCTGAGTCCTGGTTTATCAACGGCAAAATATAGATCGGAAGAGCACACGTCTGAACTCCAGTCACACAGGAAAATCTCGTATGCCGTCTTCTGCTTGAAAAAAAAAAAACATTCAACCACAAATTTAAATCGTACTACACAATGCACACCCAAATTGCCATTTTCATCCGACCTTAGCGCTATGTAGCATTTCTCACACCATGACCCAGTAACCGGTGTTCAACAGT
+
CCCCCGGGGGGGGGGGGGGGGGGGGGGGGGGGGGGGGGGGGGGGGGGFFGGGGGGGGGGGGGGGGGGGGGGGGGGGGGGGGGGGGGGGGGGGGGGGGG9CFGGGGGGGGGGGGGGGGGGGGGGGGGEGGGG:4+,,,,,,8,++,,:,,,,,,,,+,,:+,:,6,+,,,,,3,++++,8,,,,,,,,,37,,,*6***,,2,>>***,2,,7,,,,,46,4,4*4,++)+0/*5+2++**)***7++5*04
@M03495:532:000000000-M42H9:1:2119:10282:22300 1:N:0:ACAGGAAA+TAGACAAT
GTCAGCATGTGAGCTTTGGAATTAGTAAATTCGTTGACGACAGAAGGAGCAAGATAACGACCACAGGGAGGGTGGTTTATCAACGGCAAAATATAGATCGGAAGAGCACACGTCTGAACTCCAGTCACACAGGAAAATATCGTATGCCGTCTTCTGCTTGAAAAAAAAAAAAAAAAAATGAAGAAGAAGCTGGAGTAACAGAAGTAAGAACCAGCTTATCATACAAAACGTGTGAAATATTGTGAGAAATA
+
CCCCCGGGGGGGGGGGGGGGGGGGGFGGGGGGGGGGGGGGGGGGGGGGEFFGGGGGGGGGGGGGGGGGGGGGGGGGGGGGGGGGEGGGGGGFGGGGG<AFFGGGGGFFGGGGEFGGGGGEGGGGFGGGGGGGGGFGGG<FAFGGGFGGGGGGGGGGGGGGG8EFFE@@@F5<F**<*4<?9,,<F,C<F,2,*222BC@<+<??C,?+5<****3<+<0<9+0+<C+*)2:***2+*+2+*+*+-+2<67?
@M03495:532:000000000-M42H9:1:2119:16724:22305 1:N:0:ACAGGAAA+TAGACAAT
GTCAGCATGTGAGCTTTGGAATTAGTAAATTCGTTGACGACAGAAGGAGCAAGATAACGACCACAGGGAGGGTGGTTTATCAACGGCAAAATATAGATCGGAAGAGCACACGTCTGAACTCCAGTCACACAGGAAAATCTCGTATGCCGTCTTCTGCTTGAAAAAAAAAAATAAAAAACAAATAAATAGACATTATAGAACAGAACAAAACATAGCTGTAACGTCAGGCCAGCGTGCAGACGCGGCAAGCA
+
CCCCCGGGGGGGGGGGGGGGGGGGGGGGGGGGGGGGGGGGGGGGGGGGGGGGGGGGGGGGGGGGGGGGGGGGGGGGGGGGGGGGGGGGGGGGGGGGGGGGGGGGGGGGGGGGGGGGGGGGGGGGGGGGGGGGGGFEFFGFGGFGGGGGGGGGGGGGGGGGGGGGGGGGGG5,,,,77>*6<<,227,,776,,,,,6,,2,,,?,,6,,2,202+++++++223/**2)**3****)*++.*1*(*1*0/*
@M03495:532:000000000-M42H9:1:2119:13057:22397 1:N:0:ACAGGAAA+TAGACAAT
GTCAGCATGTGAGCTTTGGAATTAGTAAATTCGTTGACGACAGAAGGAGCAAGATAACGACCACAGGGAGGGTGGTTTATCAACGGCAAAATATAGATCGGAAGAGCACACGTCTGAACTCCAGTCACACAGGAAAATCTCGTATGCCGTCTTCTGCTTGAAAAAAAAAAAAAAAATGAACACAACAGACGCATACTATGTAAGAAATGTATGATATCAAAGAAAGTAGATCGGAATAGCCAGAATGACGA
+
CCCCCGGGGGGGGGGGGGGGGGGGGGGGGGGGGGGGGGGGGGGGGGGGGFGGGGGGGGGGGGGGGGGGGGGGGGGGGGGGGGGGGGGGGGGGGGGGGGGGGGGGGGGGGGGGGGGGGGGGGGGGGGGGGGGGGGFFF?FFGGGGGGGGGGGGGGGGGGGGGGGGGGGGGG3511513,,,,,,6=*26@***1**++,+5++,++,3+4++7+++2++2++++;*++3/<0+****)++0)+*22+*3**1
@M03495:532:000000000-M42H9:1:2119:16746:22408 1:N:0:ACAGGAAA+TAGACAAT
GTCAGCATGTGAGCTTTGGAGTGAAATCTCTTGTCTTAAGGAATAAAGGAAAAAGATTCCGTCGGAGGCTCGGTGCTCTACAGGTTCAACCTTTGTACTCTATTATTGCCTCACATTCCATCTCTTGTGAAAATATATTTGATTGGCTTTTCTGCAGGTTGTTTGCCAGGACTTTCCAAGACCTCCACTAGAAAACACAATAAACTTTTTGGAAGCTGGACAACTATCTTCATTTTTCAGAAACAGTGAAC
+
CCCCCFFE9;<CE9C@-C<FCDEEDDF,CCEFFFFGGDFGGF<CDCF,ECCCEFEFFFEGEAFFEGGDGGGCCGG7<FEDDEEFFGFFGGGGFGCFDEFGGEGG9E?CEEE<FFFFGGC?CEFAFA?BEEFG?E9,CFBFA5BEA<E<EFDDF@FFGGGFGGDF8FGGGGCFGGCFDGEF?FD8FF::F=>,@CDCDGEGGAGFADF3ED8C,3,@9DDC6DC?EGCDA;C:<3:B8>D>9,;3:DC;4=9
@M03495:532:000000000-M42H9:1:2119:22787:22428 1:N:0:ACAGGAAA+TAGACAAT
GTCAGCATGTGAGCTTTGGAATTAGTAAATTCGTTGACGACAGAAGGAGCAAGATAACGACCACAGGGAGGGTGGTTTATCAACGGCAAAATATAGATCGGAAGAGCACACGTCTGAACTCCAGTCACACAGGAAAATCTCGTATGCCGTCTTCTGCTTGAAAAAAAAAAAACCGAGAACGCAGAAGCGGTACAACAGACGTTACACCCGTTCATCCACATCCCTGGTCTCCCCACTCACGTAGCTAGCAA
+
CCCCCFGGGFGFFFGGGCGCFFFEEFFFFFDGGGGGGGGDGGGFGGGF<@FGCFGGGGGEGFEGFGGG7FGG@FFFCFGGGGGGE7FCCGGEFEFGGGGGGGGGGGGGGGGGGGGGFGGGGGGGFFFGGGGD8FFFGF8ECF=FFGGGGCFBFFCFG@<FFGGF>EEDGG**3******,*6=**,,6**1**,5+*<+:*4<+/>++4*14=B++0++3+2**+2/+132+**2*.8*+)0*1(+03)++
@M03495:532:000000000-M42H9:1:2119:9868:22440 1:N:0:ACAGGAAA+TAGACAAT
GTCAGCATGTGAGCTTTGGAATTAGTAAATTCGTTGACGACAGAAGGAGCAAGATAACGACCACAGGGAGGGTGGTTTATCAACGGCAAAATATAGATCGGAAGAGCACACGTCTGAACTCCAGTCACACAGGAAAATATCGTATGCCGTCTTCTGCTTGAAAAAAAAAAAAAAAAGAACAATATACAGTGTGTGTGGTAACTGGGAAGAAAGATAGACAGAAAGTCAGTAGCCAGATGACAGACAGTGAG
+
CCCCCGGGFFFGGGFEGGGGGGGGGGGGGGGGGGGGGGGGGGGGFGGG8FDDGGGGGGGGGDFGGGGGGGGGGGGDFGGGGGFEBGDGGGGGGGGGGGGGGGGGGGGGGGGGGDGGGGGGGC@FG9FGGGG8FG<4=C,CEGGGGGGGGGGGF9FDF<,CFGGFFEFFFG**55***14,<,,,7,,,,,,2+2+4+*4+++,++*324*+++++43+2+*++++0+0*+3+220/50++*+**(**+*+0
@M03495:532:000000000-M42H9:1:2119:9376:22573 1:N:0:ACAGGAAA+TAGACAAT
GTCAGCATGTGAGCTTTGGAGTGAAATCTCTTGTCTTAAGGAATAAAGGAAAAAGATTCCGTCGGAGGCTCGGTGCTCTACAGGTTCAACCTTTGTACTCTATTATTGCCTCACATTCCATCTCTTGTGAAAATATATTTGATTGGCTTTTCTGCAGGTTGTTTGCCAGGACTTTCCAAGACCTCCACTAGAAAACACAATAAACTTTTTGGAAGCTGGACAACTATCTTCATTTTTCAGAAACAGTGAAC
+
CCCCCGGGGGGFFFGGGEFGGEEFFFCFGGGFFFF@FEGDFFG@@FGDGGGGGGGGGGFGDGGGGFG7BFCGDGDGGGGGGGGFFFFFGGGGGGGGEGGGGGGGFGGGGGGGGGGDGFFFFG<FGGGGGGDFGG9,AC@EFFFGC@8DFGGGGFGGGCBCFEGFGGGGGFFGGGGGFCEFFFDGGGGGGGGC9?DBFFFGGGGGGGFGGG8C8BFGGGGCFFFFDGGGFFCCC>EF;BAEBFDDBCCGFG7
@M03495:532:000000000-M42H9:1:2119:15956:22607 1:N:0:ACAGGAAA+TAGACAAT
GTCAGCATGTGAGCTTTGGTGCCGCCCTGGTTTATCAACGGCAAAATATAGATCGGAAGAGCACACGTCTGAACTCCAGTCACACAGGAAAATCTCGTATGCCGTCTTCTGCTTGAAAAAAAAAAAAAAACTTAGATAGAAAGCTGGTATGTAACAATTTTACTTAATTGATCGACGGTGCTAGAATCGATGTGAACATATATATATCATTTACGCTAAACGATAACGCTAGACATCACACTCTCCTGTTA
+
CCCCCGGGGGGGGGGGGGGGGGGGGGGGGGGGGGGGGGGGGGGGGGGGDFGGGGGGGGGGGGGGGGGGGGGGGGGGGGGGGGGGGGGGGGGGFFGGGGGFGGGGGGGGGGFGGGGGGGGGGGGGG>+++6+,:93,,,:,:,,,,3,,3:,,3:37,:,,8,3,,,73,@3,,3**5>***7,,73,,,66,,,6@,,,2,,72>F9,@9,,++*1*1*++**3*33*)1***+++1+0+);*3)**+*30
@M03495:532:000000000-M42H9:1:2119:8456:22622 1:N:0:ACAGGAAA+TAGACAAT
GTCAGCATGTGAGCTTTGGAGTGAAATCTCTTGTCTTAAGGAATAAAGGAAAAAGATTCCGTCGGAGGCTCGGTGCTCTACAGGTTCAACCTTTGTACTCTATTATTGCCTCACATTCCATCTCTTGTGAAAATATATTTGATTGGCTTTTCTGCAGGTTGTTTGCCAGGACTTTCCAAGACCTCCACTAGAAAACACAATAAACTTTTTGGAAGCTGGACAACTATCTTCATTTTTCAGAAACAGTGAAC
+
CCCCCGGGGGGGGGGGGGGGGGGGGGGGGGGGGGGGGGGGGGGGGGGGGGGGGGGGGGGGGGGGGGGGGGGGGGGGGGGGGGGGGGGGGGGGGGGGGGGGGGGGGGGGGGGGGGGGGGGGGGGGGGGGGGGGGGGDGGGGGGGGGFGGGGGGGGGGGGGGGGGGGGGGGGGGGGGGGGGGGGGGGGGGGGGGGGGGGGGGGGGGGFGGGGGGDGGGFFGGGGGGGGGGFGGGGGGGFGGGFGGG>FGDFG,
@M03495:532:000000000-M42H9:1:2119:13080:22649 1:N:0:ACAGGAAA+TAGACAAT
GTCAGCATGTGAGCTTTGGAGACTGGTTTATCAACGGCAAAATATAGATCGGAAGAGCACACGTCTGAACTCCAGTCACACAGGAAAATCTCGTATGCCGTCTTCTGCTTGAAAAAAAAAAAATCATAAAGAAAAGACCAAACATGGAGTTAAAGAGTGTAATGTACAGAGATGTGCAAGAGAAAGTAGTTGTATGAGAAATATCGATATAACATACTAAGTACATCTGGACAGAGCAAATATGGATATGA
+
CCCCCGGGGGGGGGGGGGGGGGGGGGFGGGGGGGGGGGGGGGGGGGGEFFGGGGGGGGGGGGGGGGGGGGGGGGGGGGGGGGGGGGGGFFGGGGGGGGGGGGGGGGGGGGGGGGGGGGGGG48:,88<C,,,,,,,+,,3:3+,,,8,,,,,,33,,3,:,,,,,,,,3,,,:,8,3,,,,8,8<,7,,,,,575,,,,,,,,,@**,,*,2,,2,2,2,,,,5,>;,+,,4*64,),,,+,+7*5:++++
@M03495:532:000000000-M42H9:1:2119:9823:22696 1:N:0:ACAGGAAA+TAGACAAT
GTCAGCATGTGAGCTTTGGTCCACCTGATCCTGGTTTATCAACGGCAAAATATAGATCGGAAGAGCACACGTCTGAACTCCAGTCACACAGGAAAATCTCGTATGCCGTCTTCTGCTTGAAAAAAAAAAACAATGAATTAAACAACACTCATGCCAGCCAATCTGATACGAATAATACCAACAACGATGACCATCACACACACCATCAAAACAAAATAACACACCAATGATCACAGAGGATCAAAGCGACC
+
CCCCCGGGGGGGFGDFGGGGEGGGFFGGGGGGFDFFGGGGGGFCGGDCAEEFFGAFEFFCGGCFEGGGGGGGGGFGGGCFEGGGGGGGGGFC@E8F,CEFFGGCE<FGF7ECFGGGA,C<<FFGGGGGG:4,8,5,,,55,,,5,,38,3,,,,5,,+3D>,,,@,7,C+@,,+3,,33,,+8,5***67,,,7,34,73****=,6,4,628,,69,,6,,,*44,,/2+++50+)+**)+*,)5**521
@M03495:532:000000000-M42H9:1:2119:13804:22701 1:N:0:ACAGGAAA+TAGACAAT
GTCAGCATGTGAGCTTTGGTCCAGCCTGAGTCCCTGGTTTATCAACGGCAAAATATAGATCGGAAGAGCACACGTCTGAACTCCAGTCACACAGGAAAATCTCGTATGCCGTCTTCTGCTTGAAAAAAAAAAAATAAAAAAACATAAAAAACTAGTCACACGGATGGATGAACAACAAACAAAAAGAACAGCCTACAGCACACAAAGTCAAATACCAACACGTACACACATCCATGACAGTAAGCATACGC
+
@CCCCFEFGGGGGGGGGGGGGCFGGGGGFGFGGGGGGFEFFFAFGFGC7CFEFAFCFGGGGGG@CEGGGGGGGGGGGGEFGGGGGFGGGGGGGGGGGGGG8EFFGGGGGGGG:FFGGGGGGGCGFGGGGGEE:64,C,,:@8+,,:C,:3:+,,,,:,,,,+++5:*63,@7,>,,36,,,6,,**6,5,,3*6,,,,,6,,,**,,,5++,++++++*12****3++0*++*++4*+++/+*+)<*+***
@M03495:532:000000000-M42H9:1:2119:12736:22728 1:N:0:ACAGGAAA+TAGACAAT
GTCAGCATGTGAGCTTTGGAGTGAAATCTCTTGTCTTAAGGAATAAAGGAAAAAGATTCCGTCGGAGGCTCGGTGCTCTACAGGTTCAACCTTTGTACTCTATTATTGCCTCACATTCCATCTCTTGTGAAAATATATTTGATTGGCTTTTCTGCAGGTTGTTTGCCAGGACTTTCCAAGACCTCCACTAGAAAACACAATAAACTTTTTGGAAGCTGGACAACTATCTTCATTTTTCAGAAACAGTGAAC
+
CCC@CEGFGEFGGFFGGG8FGFFGGFAECFFGDGGFG9FGG9EFCFFFAFEGGFD@GGEFGGGGGGDGCEGGGGDGGCEFGGFDGGGGGGFCEAFGGFFGCE?FEEF9EFFGDFGGGGDFCFGFGF9FFGGGDE?,EFE<AEFEA,<AFFGFGFGGGFF<BFGGGGGGFGFCGFDGGFGGFGFFG8AFFF,,>,@3@,DDFFFFFFA,6=CF6;>7@;,6EFCGGGFEFGGGF@EFCFGGFFGD>8CF9C,
@M03495:532:000000000-M42H9:1:2119:21185:22734 1:N:0:ACAGGAAA+TAGACAAT
GTCAGCATGTGAGCTTTGGAATTAGCTGGTTTATCAACGGCAAAATATAGATCGGAAGAGCACACGTCTGAACTCCAGTCACACAGGAAAATCTCGTATGCCGTCTTCTGCTTGAAAAAAAAAAAAAAAACCAATCAAGACTAGACAAGTAAGTATATAATAACAGATAAACTCCTCATAAAGACATACACCAATGCATATGTATCAACCCAGTAACCAACCTACGTCTACAACCACAGCTAACTGATATC
+
CCCCCGGGGGGGGGGGGGGGGGGGGGGGGGGGGGGGGGGGGGGGGGGGGGGGGGGGGGGGGGGGGGGGGGGGGGGGGGGGGGGGGGGGGGGC<FGGGGGGGGGGGGGGGGGGGGGGGGGGGGGG48+4+6++38,B,>,3=,,,,,,,,,:,,:,,,,,,,38,,,,,,,,,,7,,,7,,3,,,@<,>,7,,*,2,2,,,,2,2,@,@,,;*,,,,,62*4*++5*33)11+*+**)**3)++,1+*++++
@M03495:532:000000000-M42H9:1:2119:19795:22761 1:N:0:ACAGGAAA+TAGACAAT
GTCAGCATGTGAGCTTTGGTCCAGCCTGAGTCCTGGTTTATCAACGGCAAAATATAGATCGGAAGAGCACACGTCTGAACTCCAGTCACACAGGAAAAACTCGTATGCCGTCTTCTGCTTGAAAAAAAAAAACCGGCTAACTACGTGCCAGCAGCCGCGGTAATACTTAGGGGCCAAGCGTTATCAGTATTTAATGTGTGTAAAGGGAGCGTAGACAGCGCACCACATCTGATTTGAAAATCAGCGTCATA
+
CCCCCGGGGGGGFGGGFFFFFEFGGGGGGFGGGGGFCEEFGFGGFGG+68FFGGGFGGGGGGGGGGFGGFGDEGGGGFFFFFGGGFCFGGGGGGGGGF,8EFGFGGGGEEGEFGGGGGGGGGEFGGGGGE748@++>6>FDBD,+B,>DF,:,B,3+:77+*33,@,@=37,5*1>,,>>>F*2,,,,,@2,,,4,,26,4;,,4,*,**3C?**>++2*:B*=:**+/20AC+29*3++*<CC08*;502
@M03495:532:000000000-M42H9:1:2119:16745:22765 1:N:0:ACAGGAAA+TAGACAAT
GTCAGCATGTGAGCTTTGGAGTGAAATCTCTTGTCTTAAGGAATAAAGGAAAAAGATTCCGTCGGAGGCTCGGTGCTCTACAGGTTCAACCTTTGTACTCTATTATTGCCTCACATTCCATCTCTTGTGAAAATATATTTGATTGGCTTTTCTGCAGGTTGTTTGCCAGGAGGTTAGCCTCTTCAATTTCAGAAAGAATGCTGACCCACAGATGGTTAGAGAGGCCTTTCCAAGACCTCCACTAGAAAACA
+
CCCCCGGGGGGGGGGGGGDGFGGGGGGGGFGGFDFGGGGCCFGGGGGDAFGGGEGGGGGGGGGGGGGGGGGGFFCCGGGGGGGGGGFGFGGFGGGGGGGGGFGGGGGGGGGGGGGGGGGGFGFFFDGGGGG,AEGDAFFGGGGGGGGGGGGGGGGGGGGGG@DGGGGFGGGGGGGGGGDGGGGFCFFGGGGGGGGCGGFFAFCFGGGFGG?,<EGGGGCC,=CDGGGGAFGGGFCCA6DFFGGFE7=FFF5
@M03495:532:000000000-M42H9:1:2119:21764:22906 1:N:0:ACAGGAAA+TAGACAAT
GTCAGCATGTGAGCTTTGGAATAGTAAATTCGTTGACGACAGAAGGAGCAAGATAACGACCACAGGGAGGGTGGTTTATCAACGGCAAAATATAGATCGGAAGAGCACACGTCTGAACTCCAGTCACACAGGAAAATCTCGTATGCCGTCTTCTGCTTGAAAAAAAAAAAATTATACAATTATAATATCTACCGTCCTAGCCTGCATGAAAAAATATAATTTTCTCCAGCTAAACTAACTCACACAGACTC
+
CCCCCGGGGGGGGGGGGGFGGGGGGGGGGGGGGGGGGGGGGGFGGGGEDFFGFFFGGGDGFGGGGGGGGGGCFGGGGGGGGGGGGGGGGGGGGGGGFGGGGGGGGGGGGGGFGGGGDGGGGGG@FFFGGGGFGG,858CFFGGGGCFEFCFGGGGGGCFGGFGGEGEC<5@3,77;@@,7,,27@;,;3723,*66*6CCBC2,;4,2,6695**++++++2+55+0B)++51;+28+0++0*74**0)3+
@M03495:532:000000000-M42H9:1:2119:9905:23014 1:N:0:ACAGGAAA+TAGACAAT
GTCAGCATGTGAGCTTTGGAGTGAAATCTCTTGTCTTAAGGAATAAAGGAAAAAGATTCCGTCGGAGGCTCGGTGCTCTACAGGTTCAACCTTTGTACTCTATTATTGCCTCACATTCCATCTCTTGTGAAAATATATTTGATTGGCTTTTCTGCAGGTTGTTTGCCAGGACTTTCCAAGACCTCCACTAGAAAACACAATAAACTTTTTGGAAGCTGGACAACTATCTTCATTTTTCAGAAACAGTGAAC
+
CCCCCGGGGGGGGGGGGGGGGGGGGGGGGGGGGGGGGGGGFFGGGGGGCFGGGGGGGGGGGGGGGGGGGGGGDGGGGGGGGGGGGGGGGGGGFGGGGGGGGGGGGGGGGGGGGGGGGGGGGGGGGGGGGGGGGGFGFFEFGGGGGFGGGGGGGGGGGGGGGGGGGGGGGGGGGGGGGGGGGGGGGGGGGGGGGBFGGFGGGGDGGFFGFGGGGGGGGGGGCFGGGGFGFFGCFFGEFCFGFGGFBGG9;E,
@M03495:532:000000000-M42H9:1:2119:11201:23049 1:N:0:ACAGGAAA+TAGACAAT
GTCAGCATGTGAGCTTTGGTCCAGCCTGAGTCCCTGGTTTATCAACGGCAAAATATAGATCGGAAGAGCACACGTCTGAACTCCAGTCACACAGGAAAATCTCGTATGCCGTCTTCTGCTTGAAAAAAAAAAGAACAAGTCACAAGTCAAGTCACAGAACAACAAACAGTATGCTGGCTTCGGATTCAAAAAAGAAAACAACCGCCACAGGATATGTTAGATGTAATGTTCATCACAAAAACTGCAACTGT
+
CCCCCFFGGCFGGGGGGGEGCFGGGGGFGFGGEDFGGFEFFGGGGGG@@FGGGGGGGGGGGGCCGGGGGGGGGGGGGGGFGDFGGGGFFFGFGEGGCFGGGGGGGGGGFGGFFGG9FEA<FFFEEFECFGCG+88,,,:7,,,:E,8,5,,5,,,:,3,:836,:D,88@,@@,,,,3,,,+3++3,,7,,*:*4,,,26,2*1**4*24,,5,,,,,,6<@,,,3+++2+325+?*+/2)3*,7+22)2+
@M03495:532:000000000-M42H9:1:2119:23614:23064 1:N:0:ACAGGAAA+TAGACAAT
GTCAGCATGTGAGCTTTGGAGTGAAATCTCTTGTCTTAAGGAATAAAGGAAAAAGATTCCGTCGGAGGCTCGGTGCTCTACAGGTTCAACCTTTGTACTCTATTATTGCCTCACATTCCATCTCTTGTGAAAATATATTTGATTGGCTTTTCTGCAGGTTGTTTGCCAGGACTTTCCAAGACCTCCACTAGAAAACACAATAAACTTTTTGGAAGCTGGACAACTATCTTCATTTTTCAGAAACAGTGAAC
+
CCCCCFG<DFDGFGG8C-@8EEEFGGG<E<FE<@F,CFFGD<FCCEF,CEFGDFG8FC,,@FF@+CC7FCF@EFEGGFGDGFG@@9E9FAFGCDFGFGGFGGGFFGFAFG<EFFGDEDFECFCC9@CEDFFDF<E<,C@FFBGFF=DEEGGGGGGFFGEA<=FECAEEFF?D==FG<?A?DGGDE,DFCFFD,<DFDF>FFGGGDDG,EFDF,,3,@C6DF,C,DDEFFGGCBFG9BFGCAG9<>GG;AC2
@M03495:532:000000000-M42H9:1:2119:14159:23067 1:N:0:ACAGGAAA+TAGACAAT
GTCAGCATGTGAGCTTTGGAATTAGTAAATTCGTTGACGACAGAAGGAGCAAGATAACGACCACAGGGAGGGTGGTTTATCAACGGCAAAATATAGATCGGAAGAGCACACGTCTGAACTCCAGTCACACAGGAAAATCTCGTATGCCGTCTTCTGCTTGAAAAAAAAAAACAAACTTACCATATGAAAAACACTAATAAGATGCGAACAACAAAGAACAAATACCCAAAACAAAACACACACACTCGCAA
+
CCCCCGGGGGGGGGGGGGGGGGGGGGGGGGGGGGGGGGGGGGGGGGGGCFGGGGGGGGGGGGGGGGGGGGGGGGGGGGGGGGGGGGGGGGGGGGGGGGGGGGGGGGGGGGGGGGGGGGGGGGGGGGGGGGGGGGGGGFFGGGGGGGGGGGGGGGGGGGGGGGGGGGGGGG*6,6@,,,,,,,,,,,,77,>7,,,2,,,,,,,,1****127*2*++42**4++++55.*2*****)/*/)*9*(***.*1
@M03495:532:000000000-M42H9:1:2119:5871:23108 1:N:0:ACAGGAAA+TAGACAAT
GTCAGCATGTGAGCTTTGGAGTGAAATCTCTTGTCTTAAGGAATATATGAAAAAGATTCCGTCGCATGCTCGGTGCTCTACAGGTTCAACCTTTGTACTCTATTATTGCCTCACATTCCATCTCTTGTGAAAATATATTTGATTGGCTTTTCTGCAGGTTGTTTGCCAGGACTTTCCAAGACCTCCACTAGAAAACACAATAAACTTTTTGGAAGCTGGACAACTATCTTCATTTTTCAGAAACAGTGAAC
+
CCCCCFGGGGGFGGGGGFGG-E9F@EF<,@FG,FF9C,,CCFG<F,F<,6C,;6BFD<,,;;C+++,,,,C,@F:F<<FAEA<6:,,CF,,CFGFE9@F,CC<FEGGCA9FF,6C966CFDA?,?FE?EFE<FFE,,,<CFECFGGCAAFGGGFFG<FFGFGGGGFGFGGFGGG9FFF<,4=FGGGGGGGEFFGGGGGGFFF,CEGGAFGGGGCFCGGGG6CCFGDFF?97@FCE9=:=BFFFCCGGFFF:
@M03495:532:000000000-M42H9:1:2119:19288:23189 1:N:0:ACAGGAAA+TAGACAAT
GTCAGCATGTGAGCTTTGGTTTATTAACGGCAAAATATAGATCGGAAGAGCACACGTCTGAACTCCAGTCACACAGGAAAATCTCGTATGCCGTCTTCTGCTTGAAAAAAAAAAAAAACAAAAAACATATACAAACGTGCACAGATGTTATTTCCTACGTAGTATAGAGAGCTCCTGACACATCTCTCTTAATACTATACCTCGTAGTCCTCTCACACCACATCTTCACCTCCAACCATTTGTTATAGTCC
+
CCCCCGGGGGGGGGGGGGGGGGGGGGGGGGGGGGGGGGGGGGGGGGGG8FFGGGGGGGGGGGGGGGGGGGGGGGGGGGGGG6CFGGGGGGGGGGGGGGGGGGGGGGGGGGGGGG4++4+:4,4+=7,,,,8,,88,+63+8,:3,,,,,,,37,7,:,+,,,3,,:,,3@3*,,,,,,6,,5,,,,27,,5,,,2,,,,6,22**6**,,,2,,,,<,***4++++++*5+**3++)*+++5++)+++14+
@M03495:532:000000000-M42H9:1:2119:7818:23201 1:N:0:ACAGGAAA+TAGACAAT
GTCAGCATGTGAGCTTTGGATGGTTCTGGTTTATCAACGGCAAAATATAGATCGGAAGAGCACACGTCTGAACTCCAGTCACACAGGAAAAACTCGTATGCCGTCTTCTGCTTGAAAAAAAAAAAAAACTAAGAATCCGAAGCTCATGAATATCAATCAGCATACGCAATACGAAACTATCAACCATACGCCATCCTTACACCGTTTACTTGAACATTACACACCACACCAATCACATTATGAACTATACA
+
CCCCCGGGGGGGGGGGGGGGGGGGFGGGGGGGGGGGGGGGGGGGFGGGGFGFGGGGGGGGGGGGGGGGGGGGGGGGGGGGGGGGGGGGGGG,6EFGGGGGGGG=C8FFGGGAFCGGFG4CGGGD+++3+:?,,7,,,,@+B+8,,8,,3,,83,,,,,,,8@,,,:+@C<@<*@>**,7,,,7221<,,,4511,=9,@2,,44,1,4,,,,++35++++32+3/***01:*0*++*2+23+2,)+*+*++
@M03495:532:000000000-M42H9:1:2119:6681:23202 1:N:0:ACAGGAAA+TAGACAAT
GTCAGCATGTGAGCTTTGGAATTAGCTGGTTTATCAACGGCAAAATATAGATCGGAAGAGCACACGTCTGAACTCCAGTCACACAGGAAAATCTCGTATGCCGTCTTCTGCTTGAAAAAAAAAAAATCACAAGAGAAGAAATAGAATGACACAGTAACACGAAAAAAATAGATAGTACAAACATTCAGCAAGTATATGTGTCCAAAGGAACGCATGCGGAACTCCGCACAGGTCAGGGTAAACTCCGCACA
+
CCCCCGGGGGGGGGGGGGGGGGGGGGGGGGGGGGGGGGGGGGGGGGGGFFGGGGGGGGGGGGGGGGGGGGGFGGGGGGGGGGGGGGGGGGGC@FGGGGGGGGGGGGFGGGGFGGGGGGGGGGGDC=,,88,,:8,,A,,,,,,,,,,5,,:,3,,3,,:,++33:D++,,,,73,37,,,,3,,,3,,3,,,6,,,2,6,,6,2,,2,,,,1:***04****+++*/*5****5+42**+)+3,,+**)**
@M03495:532:000000000-M42H9:1:2119:15845:23210 1:N:0:ACAGGAAA+TAGACAAT
GTCAGCATGTGAGCTTTGGAGTGAAATCTCTTGTCTTAAGGAATAAAGGAAAAAGATTCCGTCGGAGGCTCGGTGCTCTACAGGTTCAACCTTTGTACTCTATTATTGCCTCACATTCCATCTCTTGTGAAAATATATTTGATTGGCTTTTCTGCAGGTTGTTTGCCAGGACTTTCCAAGACCTCCACTAGAAAACACAATAAACTTTTTGGAAGCTGGACAACTATCTTCATTTTTCAGAAACAGTGAAA
+
CCCCCGGGGGGGGGGGGGGGGGGGGGGGGGGGGGGGGGGGGGGGGGGCFGGGGGGGGGGGGGGGGGGGGGGGGGGGGGGGGGGGGGGGGGGGGGGGGGGGGGGGGGGGGGGGGGGGGGGGGGFGGGGGGGGGGGAFGFFFGFGGGFGGGGGGGGGGGGGGGGGGGGGGGGGGGGGGGGGGGGGGGGGGGFFGGGGGGGGGGGAFGGFGGGGGGGGGGGFGGGGGGGGGFGGGGDFGFGGGFFGGBGGGFC,
@M03495:532:000000000-M42H9:1:2119:18444:23251 1:N:0:ACAGGAAA+TAGACAAT
GTCAGCATGTGAGCTTTGGTGCCGCCCTGGTTTATCAACGGCAAAATAGAGATCGGAAGAGCACACGTCTGAACTCCAGTCACACAGGAAAATCTCGTATGCCGTCTTCTGCTTGAAAAAAAAAAACTATAATATACATCTGACCTAGACAGAGGAACCCTCTCACCCTGAACCACACTGTTAAGATGCGATTTAAGAACATTCACTCCCATTAGTCTATTTTCCCATCTCAAAGGCAAAAGACTTCTCTA
+
CACCCGFEFEFGGGGGFG@EDCCF@:CBFDFFGGDECEECFGGFFCGD,CCA@<CC7CCCCEFAFGEE<@@@EECGGG<EFGCAFEFGAFGG,6CCFGGGCAFEGG8C9F??F?=,E<EAB:=C:++5C9FC?A,A,ADC,<,BDED,,,CBB8+:>=+=@78<9,@,@<>,@+<+3@,3@FF9;>9,3:8<>*@;;FC78F9CEG?>,2,>,4,,=;BCG9=,,<;?A9CEGGC+0988)**+7?CC699
@M03495:532:000000000-M42H9:1:2119:6384:23280 1:N:0:ACAGGAAA+TAGACAAT
GTCAGCATGTGAGCTTTGGTCCAGCCTGAGTCCTCTGGTTTATCAACGGCAAAATATAGATCGGAAGAGCACACGTCTGAACTCCAGTCACACAGGAAAATCTCGTATGCCGTCTTCTGCTTGAAAAAAAAAAAGAAAGAAATAAAAAAAAAATCGACAAATTGAATCCCACTAATTACACACAACATTGTGCAGGAACTCCCGCTTTCAGGCGACACACAAACACAGATCTCACGTGAAGCTGCTTTCAC
+
CCCCCGGGGGGGGGGGGGGGFGGGGGGGGGGGGGGGGGFGGGGGGGGFGGGGGGGGGGGGGGGGGGGGGGGGGGGGGGGGGGGGGGGGGGGGGGGGGGGGCAFFGGGGGGGGEGGFGGGGGGGGGGFGGGGCG78<:88:3>,5,,,,3++3+,>+5++5>,7,,,,,,,7,,,3,33;2,,65*6>,,,,,,,,,*66,,,,*****+++2*********1*3**3*)003?9+/)**2*+*3(+2+*++
@M03495:532:000000000-M42H9:1:2119:14940:23294 1:N:0:ACAGGAAA+TAGACAAT
GTCAGCATGTGAGCTTTGGACTCCTGACTGGTTTATCAACGGCAGAATATAGATCGGAAGAGCACACGTCTGAACTCCAGTCACACAGGAAAATCTCGTATGCCGTCTTCTGCTTGAAATAACAAAGAGAATTGCCGGCATTTAGCGGGTGATCTTCTCCGCTTGTCCGTTGGAACTGAGAGGTTTACTTTAAAACAATTAGAGTGCTCAAAGCAATCTTACTGCTAGAATAGTTGCGCATGGCATAATCG
+
BBB@<FC6EF<FG9-CEFDFA<E<D<FFEEF;6FGGFFGFFCFDE?CCFFFFFG9<,FEGCCF@<FF+F<AC<F<CEFGGG<,66,BFG,,:,<6E,9FC<E,,6874,CEFF9EE,,:,C,5C,,4,B<,9595,48+++,59,9>>C7==BF9<D,,:F+@++@DCEG,=F,,8@A,,,7+77D7CDD=3,,7,,,6E=F9,3,,@=99F7DC,,6,,2><>DF,2*,1AF,4?+44*)=?*6C*+3+*
@M03495:532:000000000-M42H9:1:2119:11426:23325 1:N:0:ACAGGAAA+TAGACAAT
GTCAGCATGTGAGCTTTGGTCCAGCCTGAGTCCTGGTTTATCAACGGCAAAATATAGATCGGAAGAGCACACGTCTGAACTCCAGTCACACAGGAAAAGCTCGTATGCCGTCTTCAGCTTGAAAAAAAAAAAAGACAGAGCACACTCTAGGGTTTATGATAGGTACTGATTCTGGCTTAAGGTGCTTGTGCTGTACCCTGGTAACCAGAAGATCTGTGAATACTCTGACGAACAGTCCACTCCTCAAGCTG
+
AA<BCFFGGFFC<FFF9<CCFEEGGGGGCFE@EFFFCFFGGGGGFGG@+8FFGDGGGFEDCFEFEFGGGEFCCFDFF9C<EF<FEC<FFFGEFGFGGG,,CF:@F<FFFEFC,CA,CEC<CC<EF=C++4464++8,,:F,<3,,,,,,,3D<B+,C,CFAC8,,338,,,,,,,7,,8,@,,,,,,,,7,,,@@@=,@,*,7,5,,>8,,5,5?,,,,,4,01>,5,+***9*;+*5;CF*0?1<*2*3+
@M03495:532:000000000-M42H9:1:2119:12319:23358 1:N:0:ACAGGAAA+TAGACAAT
GTCAGCATGTGAGCTTTGGACGACAGAAGGAGCAAGATAACGACCACAGGGAGGGTGGTTTATCAACGGCAAAATATAGATCGGAAGAGCACACGTCTGAACTCCAGTCACACAGGAAAATCTCGTATGCCGTCTTCTGCTTGAAAAAAAAAAAAGAAAAAAGAATTAAAAAAATCTTGTACCTCTAATATGCAAACATAAAGCGAATGGAAGCCAATCATCATACATCGCAACTACCGACTATAAGTCAG
+
CCCCCGGGGGGGGGGGGGGGGGGGGGGGGGGGGGGGGGGGGGGGGGG,,;FGGGGGGGGGGGGGGGGGGGGGGGGGGGGGGGGGGGGGGGGGGGGGGGGGGGGGGGGGGGGGGGGGGGGGEEFGGGGGGGGGGG8F9F9FGAFFGFGGGGGGG@>6*3,,5**56,,7,7,,516,,@,7,,,7,,2,7,6,6,+5*2+5++,+*4*4++223*2+2+*+12<2<399**2*)/0+/***0/)0)+*3/++
@M03495:532:000000000-M42H9:1:2119:13110:23360 1:N:0:ACAGGAAA+TAGACAAT
GTCAGCATGTGAGCTTTGGATGGTTCTGGTTTATCAACGGAAAAATATAGATCGGAAGAGCACACGTCTGAACTCCAGTCACACAGGAAAATCTCGTATGCCGTCTTCTGCTTGAAAAAAAAAAAAAGAGTAAGAGATGACAAACCAGTTTCAAGACGCCGCGATTATACAAATACATTGATCGTGATGCGTAACTAATGGGTGTTAGAACAGAGTAGGAGGGATCGACAGTCAGATGCGAATACTATATT
+
CCCCCGGFFFFGGGGGGGGGFFGGGGGGGFGGGGGGGGGGGGGGGGGA6EFFGGGGEGGGGGGGGGGGGGGGGGGGGGGGGGGGGGGFGGGEEFGGGGGGGGGGGCDF9EFFFFFGGGGGGGGG44448,<BE<,,:8B,C,EF,+3,:8CB,:,,,++++3C*3*3@,@,7,,33>,3,32>*D,,6,7*>B:6,,,?,,6<=/1,2,,+5*+5?++++*1**3*31)*/0*5+3*0+/)*)/4+*0*++
@M03495:532:000000000-M42H9:1:2119:14506:23385 1:N:0:ACAGGAAA+TATACAAT
GTCAGCATGTGAGCTTTGGAATTAGTAAATTCGTTGACGACAGAAGGAGCAAGATAACGACCACAGGGAGGGTGGTTTATCAACGGCAAAATATAGATCGGAAGAGCACACGTCTGAACTCCAGTCACACAGGAAAATCTCGTATGCCGTCTTCTGCTTGAAAAAAAAAACTAAGCATACAAGTATACCAGGAAATAGTGGTGTTAGAAGCACCGGAAATATGCGAGGAACGCTCGCGTATGTACGTGCGA
+
CCCCCGGGGGGGGGGGGGGGGGGGGGGGGGGGGGGGGGGGGGGGGGGGCFFGGGGGGGGGGGGGGGGGFGGGGGGGGGGGGGGGGGGGGGGGGGGGGGGGGGGGGGGGGGGGGGGGGGGGGGGGGGGGGGGGGFG8E<BFFGGGGFGGGGGGFGGFFGFGGGGGGDEGGG*3,,,,@@>,7,,7,,2737,*1,,2,,5,,6*,*7,,4,,44,*1*1*+1+1+/***)26/9*1*)2**)*23)***)*1
@M03495:532:000000000-M42H9:1:2119:23980:23406 1:N:0:ACAGGAAA+TAGACAAT
GTCAGCATGTGAGCTTTGGAGACTGGTTTATCAACGGCAAAATATAGATCGGAAGAGCACACGTCTGAACTCCAGTCACACAGGAAAATCTCGTATGCCGTCTTCTGCTTGAAAAAAAAAACACATGATCCTTTACTCTTTTTCCTTTCTCACACTCCCACATTTGCTAACCACCGCTTAGTTGCCTCTTACTTTAATCCCAATCCTTTGCGTTACTATTTCTGTTACATCTTTCGTATGATTCTTGCGTC
+
CCCCC9FGGFGEEGGGGGGGGGEGGGGGGGE<FFGGGGG:<AFEFFGGFEFFBFGGG8@FFGGEFGG9EEFG86ECEGFGCFFGD8CE,C<9EDGG@<ECE@=FFAEC95<FCCFCFCF78+,:9,,,5,,<5,,C,,C,C,C,,,5A,?,CAAFF,,,,,+8,:,33,CDB<=+8++3@@,7,8,8,<,,,,,7,@F9,3,>:,5>,,79*=168,,56=,<,>,>,1?,,+6:*;2,?+,+799+,.2*
@M03495:532:000000000-M42H9:1:2119:15666:23414 1:N:0:ACAGGAAA+TAGACAAT
GTCAGCATGTGAGCTTTGGAGTGAAATCTCTTGTCTTAAGGAATAAAGGAAAAAGATTCCGTCGGAGGCTCGGTGCTCTACAGGTTCAACCTTTGTACTCTATTATTGCCTCACATTCCATCTCTTGTGAAAATATATTTGATTGGCTTTTCTGCAGGTTGTTTGCCAGGACTTTCCAAGACCTCCACTAGAAAACACAATAAACTTTTTGGAAGCTGGACAACTATCTTCATTTTTCAGAAACAGTGAAC
+
CCCCCGGGGGGGGGGGGGGGGGGGGGGGGGGGGGGGGGGGGGGGGGGGGGGGGGGGGGGGGGGGGGGGGGGGGGGGGGGGGGGGGGGGGGGGGGGGGGGGGGGGGGGGGGGGGGGGGGGGGGGGGGGGGGGGGGFGGGGGGGGGGGGGGGGGGGGGGGGGGGGGGGGGGGGGGGGGGGGGGGGGGGGGGGGGGFGGGGGGGGGFGGGGGGGGGGGGGGGGGGGGGGGGFFGGGGGGFCGGFGGG=DCDAF,
@M03495:532:000000000-M42H9:1:2119:9602:23416 1:N:0:ACAGGAAA+TAGACAAT
GTCAGCATGTGAGCTTTGGATGGTTCTGGTTTATCAACGGCAAAATATAGATCGGAAGAGCACACGTCTGAACTCCAGTCACACAGGAAAATCTCGTATGCCGTCTTCTGCTTGAAAAAAAAAAAAATAATAAATGAATAATAAACCGAGAGCAGTGGATAACATAGTGCGCATGCTGAGACTGATAGAAATAAAGACGATGAAACGAATGTATGATCGACAATGTATTAAACTGCTAAGTGCTGACACGT
+
CCCCCGGGGGGGGGGGGGGGGGGGGGGGGGGGGGGGGGGGGGGGGGGGAFGGGGGGGGGGGGGGGGGGGGGGGGGGGGGGGGGGGGGGGGG9EEGGGGGGGGGGGGGGGGGGGGGGGGGGGGGG848,:,,8E,?,,5,:,,,,5,,+++83+,,,,,,,9:3,7,,,3,++5+*,,,7,,,,3>,7,,3,7>D,?D,****,2,,*1*;2,1,,,,2***1*++5+++++5;++2++++++22)+2+0/*
@M03495:532:000000000-M42H9:1:2119:10287:23450 1:N:0:ACAGGAAA+TAGACAAT
GTCAGCATGTGAGCTTTGGAATTAGTAAATTCGTTGACGACAGAAGGAGCAAGATAACGACCACAGGGAGGGTGGTTTATCAACGGCAAAATATAGATCGGAAGAGCACACGTCTGAACTCCAGTCACACAGGAAAATCTCGTATGCCGTCTTCTGCTTGAAAAAAAAAAAAAAACATAGTAAGACAGACTACACGACGCTTAACCGAATTCATATACTTTAAGTATAACTTATACGGACGTTTGACTCAT
+
CCCCCGGGGGGGGGGGGGGGGGGGGGGGGGGGGGGGGGGGGGGGGGGGGGGGGGGGGGGGGGGFGGGGGGGGGGGGGGGGGGGGGGGGGGGGGGGGGGGGGGGGGGGGGGGGGGGGGGGGGGGGGGGGGGGGGG=AFFFFGGGGGGGGGGGGGGGGGGGGGGGEFGGGGG*****1,3,,77@,2?,,@,,3,?E**4***4*+021***3,+3++99++++++30+0*3<+*+3+)***0**2(+0+*3+
@M03495:532:000000000-M42H9:1:2119:21409:23472 1:N:0:ACAGGAAA+TAGACAAT
GTCAGCATGTGAGCTTTGGTCCAGCCTGAGTCCCTGGTTATCAACGGCTAAATATAGATCGGAAGAGCACACGTCTGAACTCCAGTCACACAGGAAAAACTCGTATGCCGTCTTCTGCTTGAAAAAAAAAAGCTAACTCCGTGCCAGCAGCCGCGGTAATACGGAGGGGGCGAGCGTTGTTCGGAATTACTGGGCGTAAAGGGCGCGTAGGCGGCGATATAAGTCAGGCGTGAAAGCCCCGGGCTCAACCT
+
CCCCCGGAFEF<FAEF<C@E<CEC<C,F<FCF<<C6CFAGGGAFC;66+8,C,<6CFF9CFCGBBFGFFGAE@CCE<<@6666,@CF,C,E@<F89CC,B=C7=FGG,FG,+:,C5C9,,:C=FFF@>+@++4?B?AAFCFD<F@E,F<FDFGCCFF+<<FFG>BCCD>@FFGG71*4C*<F:CF*<FEFGG6C78B*=F7CEGCDGGE?C6=8CG5C>CCC+<9<<8)218//+:8*2;)8CEB*9:;C+
@M03495:532:000000000-M42H9:1:2119:6861:23489 1:N:0:ACAGGAAA+TAGACAAT
GTCAGCATGTGAGCTTTGGTCCAGCCTGAGTCCTCTGGTTTATCAACGGCAAAATATAGATCGGAAGAGCACACGTCTGAACTCCAGTCACACAGGAAAATCTCGTATGCCGTCTTCTGCTTGAAAAAAAAAAAGACAGCTCACCACCAGTCTCCATCTCCTCGTCACTACTCCCTTCGTCTCACGTACTTAAGTGCCCACAGCTTACCACACCTTCAACGACCGCACACCTGTGACCTCTATATTCACCT
+
CCC@CFGGGGCGGEFGGDDFFGEGG,CFFF9EFGGFGGGFFGGGGGE@:BCE<EFCDGGGGGGGDGGGFGFFFGGF,EDFGFEEFFGGGGGGGBEFDEEFA89<FFGGGGF:FEFCE,??F<98<F?F+7++4++:4A,AB,D,,,++,:,,:,8,,:,,,,6+:+88,,,,,33,,83,+8>,;33,@*,3,,,,,,,61>,2D,6,6,6,*66?6,,6*;=*****)**5*5+++?++*0+,.+++++0
@M03495:532:000000000-M42H9:1:2119:6698:23519 1:N:0:ACAGGAAA+TAGACAAT
GTCAGCATGTGAGCTTTGGAGTGAAATCTCTTGTCTTAAGGAATAAAGGAAAAAGATTCCGTCGGAGGCTCGGTGCTCTACAGGTTCAACCTTTGTACTCTATTATTGCCTCACATTCCATCTCTTGTGAAAATATATTTGATTGGCTTTTCTGCAGGTTGTTTGCCAGGACTTTCCAAGACCTCCACTAGAAAACACAATAAACTTTTTGGAAGCTGGACAACTATCTTCATTTTTCAGAAACAGTGAAA
+
CCCCC9FFGGGFGGCFF9CFFFGG@FGGFCGGCFGGEGGFFGGGGFFF<FAFFFGGDCFGGFGG7CEC7FGGGBFEGGFFF9FFG9CCFA8<FGGFF<EFGG9FGGFCF,CEF<E<CE9FE,EFFFGGGFGAFF?9@5CEFEFBF,B?F,EBFFADFEEDFGG<EFDEFFGBAFGCDFGG?,,ADCDFCDGGFGGG@:DFGAF3AFDFGFEGGGGGGGFDGCFFGG:,B;CFGFAEFCECAFGFBEC,9C,
@M03495:532:000000000-M42H9:1:2119:17051:23520 1:N:0:ACAGGAAA+TAGACAAT
GTCAGCATGTGAGCTTTGGAGTGAAATCTCTTGTCTTAAGGAATAAAGGAAAAAGATTCCGTCGGAGGCTCGGTGCTCTACAGGTTCAACCTTTGTACTCTATTATTGCCTCACATTCCATCTCTTGTGAAAATATATTTGATTGGCTTTTCTGCAGGTTGTTTGCCAGGACTTTCCAAGACCTCCACTAGAAAACACAATAAACTTTTTGGAAGCTGGACAACTATCTTCATTTTTCAGAAACAGTGAAC
+
CCCCCGGGGGGGGGGGGGGGFFGGGGGGGGGGFFFGGGGGGGGGGGFCFGGFFGGGGGFCGFEBEGGCEGGG@FEFFGGCFFFGGGGDFFGGGGGGGGGGGGGGGGGGGGGFGGGGGGGFGG9FGGGGGGG9<C,C<EFGGFGECGDCEFGGEFFGGGGGFFFFFFGGGFFGGCFGEFFGGFFFGGGGGGGCGGDFGGFGFGGGGFFGGGGGFGGGCFGGFCFFGGGFFGGFGGGGFDGFFAFFB<@?4,,
@M03495:532:000000000-M42H9:1:2119:8533:23569 1:N:0:ACAGGAAA+TAGACAAT
GTCAGCATGTGAGCTTTGGAATTAGTAAATTCGTTGACGACAGAAGGACCAAGATAACGACCACAGGGAGGGTGGTTTATCAACGGCAAAATATAGATCGGAAGAGCACACGTCTGAACTCCAGTCACACAGGAAGACCTCGTATGCCGTCTTCTGCTTGAAAAAAAAAAAAGGACAGTAGTAAGCCAAGTTTACTGGCTTGAGAGGAAATGTATACAACAGGTAACGTCTGAGGTGAACTTCATGGGCTT
+
CCCCCGGGGEFGGCGFGGFG9EGEGGGGGGGGGGGGGGG@FFBEFGG<,,CCFG@FCGGGDG@<FEFG@FEGGGD@FF6FEF@EFGEEFEGG,<EDFCFFGGGFFGGEAFEFFFGGAFGFFGGGGGGFGF=FEGE,A,,:BFFFFG<BFGGG?FGGGC9DA>FCFCC78@****,,6*3,,72,,,6,,,6@,@<;,,,26*,,,2*2+3+,+23C++++/+*+++0*0***+5*+2+0+*+2+)+0:):2
@M03495:532:000000000-M42H9:1:2119:24528:23572 1:N:0:ACAGGAAA+TAGACAAT
GTCAGCATGTGAGCTTTGGTCCAGCCTGAGTCCTGGTTTATCAACGGCAAAATATAGATCGGAAGAGCACACGTCTGAACTCCAGTCACACAGGAAAATCTCGTATGCCGTCTTCTGCTTGAAAAAAAAAAAATAGAATACCAATGAGTACCAATCAGATATCAAATGTCTGGTTCACAATACATACAACCTACTTACTAATACATGCACACCACTTCTATACACAACTCTGATATCAAACTCCTGATACC
+
CCCCCGGGGGGGGGGGGGGGGGGGGGFFGGGGGGGGGGGGGGGGGGGFEFCGGGGGGGGGGGGGGFGGGGGGGGGGGGGGGGGGGGGGGGGGGGFGGGECDGGGGGGGGGGGGGGGGGGGGGGGGGG+BF@8@,,:,,CF,,,,,,,5,,,?A,,:3,,,,,8337,,,,8,:,8,=3,83,8,,,,,,8+,,,,,,,,,3,,,,,,,,,5,1**,,62,2,,,5,4*),,,+,12+,1,*,*,*,+2+4+
@M03495:532:000000000-M42H9:1:2119:10313:23588 1:N:0:ACAGGAAA+TAGACAAT
GTCAGCATGTGAGCTTTGGTCCAGCCTGAGTCCTTTGGTTTATCAACGGCAAAATATAGATCGGAAGAGCACACGTCTGAACTCCAGTCACACAGGAAAATCTCGTATGCCGTCTTCTGCTTGAAAAAAAAAAAAACAGAATAAATCCAGAGCGCGACTTTGTTACATCATCTAGGTAAAATAAACTCCATATTCAATGACATCCTAGTTTTATACCTACATCTCGTTTACATGAGACTGTTGTCATGTAC
+
CCCCCGGGGGGGGGGGGGGGGGGGGGGGGGGGGGGGGGGGGGGGGGGGGGGGGGGGGGGGGGGGGGGGGGGGGGGGGGGGGGGGGGGGGGGGGGGGGGGGFFGGGGGGGGGGGGGGGGGGGGGFFGGGGGEFE=4++8,,,,,,,,,,,,,,,+++55+3,,,,,3@97,,,37@,,,7777,3,7,,7?6,,762@;,,6,7,,2,,6,4,,2,,,,6,,,4,,,**)*4++++++++5*+*+)++21++
@M03495:532:000000000-M42H9:1:2119:13769:23591 1:N:0:ACAGGAAA+TAGACAAT
GTCAGCATGTGAGCTTTGTTCCAGCCTGAGTCCTGGTTTATCAACGGCAAAATATAGATCGGAAGAGCACACGTCTGAACTCCAGTCACACAGGAAAATCTCGTATGCCGTCTTCTGCTTGAAAAAAAAAAACAAAAAATACACTTAACGCTCTCAAATATTCTACCATGTCTCCCTCTTTGAATCGAATATTTAATCCAGGAATCACTCTATTATACAGTAAGATTATAGATCACAGATCTATAACCCTC
+
CCCCCGGGFGCDFFFGDFFGGGGGGFGGGGGGGGGGGFGGGGFGGGGB7@FGGGGGGFGGCECGDGGFGFFGGGGGCFEFCEFFGGGGGGGCFG@F<F,C<?C<?=9<<C=CDCE9,CFCE,CCEF:+>+@F484,4++,8<,,7,5,C=@++8,C3,3,7,,,,3>F,,333,,,3<,,,,,@,,,,,,@=,7DB,,7>>,*,><,?,;9,,,2,5DG9,,,,1B,,+,4,+,02*,59),=F557287A
@M03495:532:000000000-M42H9:1:2119:17138:23598 1:N:0:ACAGGAAA+TAGACAAT
GTCAGCATGTGAGCTTTGGAGTGAAATCTCTTGTCTTAAGGAATAAAGGAAAAAGATTCCGTCGGAGGCTCGGTGCTCTACAGGTTCAACCTTTGTACTCTATTATTGCCTCACATTCCATCTCTTGTGAAAATATATTTGATTGGCTTTTCTGCAGGTTGTTTGCCAGGACTTTCCAAGACCTCCACTAGAAAACACAATAAACTTTTTGGAAGCTGGACAACTATCTTCATTTTTCAGAAACAGTGAAC
+
CCCCCGGGGFEFGGGGGGGGGGGGGGGGGGGGGGEGGGGGGGGGGGGGGGGGGGGFGGGGGGGGGGGGGGGGGGGGGGGGGGGGGGGGGGGGGGGGGFCFGGGGGGGGGGGGGGGGGGFGGGGGGGGGGGGDFGC@EFGGFFFGGF8FGGGGGGGGGGGGGGGGGGGGGFGGGGGGGDFGGGFFDFGGGGGFEFFGGGGGGGGGGGCFGGGGGGCFFGGGGGGGGGGGFGFFFEGGFFGGFFGG=C9,8D,
@M03495:532:000000000-M42H9:1:2119:14464:23683 1:N:0:ACAGGAAA+TAGACAAT
GTCAGCATGTGAGCTTTGGTCCAGCCTGAGTCCTGGTTTATCAACGGCAAAATATAGATCGGAAGAGCACACGTCTGAACTCCAGTCACACAGGAAAATCTCGTATGCCGTCTTCTGCTTGAAAAAAAAAAAAACGAACCATTCCTAATAAGACACACGTTATTAATTCCCATCATCGCTCCGACGTTCTACTCCACACGCCTCACCGGCTTCGCTCACATCTCCCAGCTGCTGTGTCTGTTGTCATATCC
+
CCCCCGGGGGGGGGGGGGGGGGGGGGGGGGFGGGGGGGGGGFFGGEGCFFFGFFGDGGGGGGEEFFGGGGGGGGGGGGFGGGGGFFFEGGGGGFFGGG?FFGGFCGCGGCCGGGGFFGGFG8EEFE=:BEG:++8++3+6:>,,73,3>DA,EC,<,65@,:@,,,,3,,8@,@,3,,63,**@*5<F,*6,,7:CE?*8**411,2***=*0*****++4++1+3*+)+++20++*<<0/+0*.0*+99+
@M03495:532:000000000-M42H9:1:2119:11507:23773 1:N:0:ACAGGAAA+TAGACAAT
GTCAGCATGTGAGCTTTGGATACGAGGGAGGGTGGTTTATCAACGGCAAAATATAGATCGGAAGAGCACACGTCTGAACTCCAGTCACACAGGAAAATCTCGTATGCCGTCTTCTGCTTGAAAAAAAAAAATGACGGCAAATCATGTTCGTGGCGGCGTGTAAGAATGTAAGTACGTTACGATGTGCGTCATAAGATGCCGTCGATGTTCAGCTACTGTGAGCATTAATGCTTCCTCTAATTCTTAGACTA
+
CCCCCGGDFGGGCGGEFFGGFFGGGGDGDCGCBEFCGGGDGFCFG7C@@FFFGGGE<FGCEEFCFGFFGFEFGGGGCGFGGFFGGGGAFGGGGGFF@E8FEFGGGGFGG?CGGEGGG<<<BGGGFE@8=B3,8,8+++++:33,,<:,@+3+++8*51*>*,,,?3,=?9,,7,@*3,31C*4<+,,4=**++2+4?2<<***4**+4+29++++3+3<09+++30++*++3*+++*+3+1+*369*+*<0
@M03495:532:000000000-M42H9:1:2119:14469:23811 1:N:0:ACAGGAAA+TAGACAAT
GTCAGCATGTGAGCTTTGGAGGGCAAGAAGGTTGACGACAGAAGGAGCAAGATAACGACCACAGGGAGGGTGGTTTATCAACGGCAAAATATAGATCGGAAGAGCACACGTCTGAACTCCAGTCACACAGGAAAAACTCGTATGCCGTCTTCTGCTTGAAAAAAAAAAAACCAAAAATATGAACAGACTAAATATAACACATGTCACAAGTAACATAGAAAGTAAAGGTTCAACCCCTGTATAGTACTACA
+
CCCCCFFDGGGGGGGC-CFFFGGGC<@CEFGFGGGGGGGGGGGGGGGDFGGGGGFGGGGGGGGGGGGGGG@FGEGGGCGGE<FGGEGFGEFGFF9CFF77B=BF?FCFFGG7EDGFEGFGGFFEFGCGCEEGGFF,+=,+BCGGF938FFGGFGGCFFFGFC8CF7<C*>*5,*,55,?,,,2<,,,,,76,,7,,6,2,4?,2+259+*+,++++24++++++++++*+++++**)**0*+*+-0*+*3<
@M03495:532:000000000-M42H9:1:2119:14003:23823 1:N:0:ACAGGAAA+TAGACAAT
GTCAGCATGTGAGCTTTGGTCCAGCCTGAGTCATGGTTTATCAACGGCAAAATATAGATCGGAAGAGCACACGTCTGAACTCCAGTCACACAGGAAAATCTCGTATGCCGTCTTCGGCTTGAAAAAAAAAAAATCCACTAAGACTTACAATAGTGTAATATTCCTCCATTCCACCCCCTGCTCCTTACGTATATGAATCAGGACTATGTGTCTTAGACAGCTAGTTATAAGACCAATCCATACATGCCCTC
+
CCCCCGGGGGGGGFGGGGGGGGGFFFGGGG<CFGGGEFGGGGGGGGGD+@8EF<FFGGDFEGGEGGGGGGGGEGGGGDGGFFEGGGAFGGGGGGGGGD<CCFDCFFGGGGG@EEG77CF+>AFDFGCFC+@++,:37,,,8,:,,CCFB3,,,3,3,3,@,3,93>DAE,7@,,,8+>@@F:>,3,,,@@CDC,=9,,,,22,>,22,,,6,,,?542,,,2,,,5,,+6,>*,,,2**+1+*,)5*2)+*
@M03495:532:000000000-M42H9:1:2119:6685:23829 1:N:0:ACAGGAAA+TAGACAAT
GTCAGCATGTGAGCTTTGGTCCAGCCTGAGTCCTCTGGTTTATCAACGGCAAAATATAGATCGGAAGAGCACACGTCTGAACTCCAGTCACACAGGAAAATCTCGTATGCCGTCTTCTGCTTGAAAAAAAAAAAAGAAACCTCACACAGACACAAGACAAACAGTATAAAATCAAGCTAAACGAGTAATAAGTAGTATTACACACATGACTTCATAGTTAGACTACAGCACCATAACAACTATACATTTCA
+
CCCCCGGGGGGGGGGGGGGGGGGGGGGGGGGGGGGGGGAFGGGGGGGC:FGGGGGGGGFFFGGGGGGGGGGGGGGGGGGGGGGGGGGGGGGGGGGGFGGGEFGGGGGGDFGGGGGGGGGGDECFF9FGGGG7+@C++6,,,,8A>8,+,,3,:8=,:,>,3,,,,,8,377,,,,7,,,3,,***6,,,,,,,35,,7,,,2,,*66,222,,,6,,6,,,,,411,,),,;*,,22?+*)0+,.++5+++
@M03495:532:000000000-M42H9:1:2119:14576:23893 1:N:0:ACAGGAAA+TAGACAAT
GTCAGCATGTGAGCTTTGGAGACTGGTTTATCAACGGCAAAATATAGATCGGAAGAGCACACGTCTGAACTCCAGTCACACAGGAAAAACTCGTATGCCGTCTTCTGCTTGAAAAAAAAAACCCAGTAAAGCAACGCCTGCTAACTCCGTGCCAGCATCAGCGGTAATACGGAGGGGGGTAGCGTTGGTCTGAATTACTGGGCGTAAAGCGCGCGTAGGCGGACATTTAAGTTACAGGTGAAAGCACCCGG
+
CCCCCGGGGGGGGGGGGGGGGGGGGFGGGGFDGFFGGGG7FGF<EFGFCFEEBFEGFFGGFGGGGCFEDGGGGGGEGEFFGGGGGEFC,,:E@F7F<<FGB=EFFGFF,<CFG9CGBFF7F4+4?<,<,@C,BE,++8,+:,5,<,5D:=+=F9,+,,:,8,+58@+@,,++++***1*2;8::18**2<+009<<CE7:E*;1?EG/++*/:C*:>5*<***1*3::*:+00<+3*8001<:<(02/)/2
@M03495:532:000000000-M42H9:1:2119:15185:24086 1:N:0:ACAGGAAA+TAGACAAT
GTCAGCATGTGAGCTTTGGAGTGAAATCTCTTGTCTTAAGGAATAAAGGAAAAAGATTCCGTCGGAGGCTCGGTGCTCTACAGGTTCAACCTTTGTACTCTATTATTGCCTCACATTCCATCTCTTGTGAAAATATATTTGATTGGCTTTTCTGCAGGTTGTTTGCCAGGACTTTCCAAGACCTCCACTAGAAAACACAATAAACTTTTTGGAAGCTGGACAACTATCTTCATTTTTCAGAAACAGTGAAA
+
CCCCCGFEGGGGGGGGGEF@FGGFDAFG9FFFGGG<EAFGFGGGGGC,@EFGCA@FGDGGGGG@@@FCFFFGGGGCEFGGGGGGGGGGGGGGDGGGGGGGGEFFGGDEFG<<FGGGFEDEGGEDFGGG<FGGGG<55AEFGGGGG8CDFFCGFF9FFDEFGGGGGGGGGGGDFF?FEG9FFGGGFGGGGFGGGAEGGGGFAFFCE;BDF96>CDEFEFGGFDGCGGFFFCGGGCCFFGCFFFG7<<FGFG,
@M03495:532:000000000-M42H9:1:2119:12642:24220 1:N:0:ACAGGAAA+TAGACAAT
GTCAGCATGTGAGCTTTGGACTCCTGACTGGTTTATCAACGGCAAAATATAGATCGGAAGAGCACACGTCTGAACTCCAGTCACACAGGAAAATCTCGTATGCCGTCTTCTGCTTGAAAAAAAAAAAGATTCTAGTATGAACCGCATGAATAAGGACCGACTAATTCCTGGCCAACCGCTGCGCTAAGACCCAGGATTCGAACGTTTTCAGAATCGATTTAGTACAAACGGACCGTAGGCCGATCGTTCAC
+
CCCCCGGFGGGGGGGGGGGGGGGGGGGGGGGFCGGGFGGGGGGGGGGDGFFGGFGGEGGGGGGGGGGGGGGGGGGGGGGGFFGGGGGGGGGGGFGGGGGGGGFGF=BFFFFGGGGGGGGGGGG7FC>+:?A5@,,<5,C,,:++++8>AFE9,:,,,6+3+8+@,7E<,,8,@<7**3*****1>*1,3<2,,,**,,,1,,2142*4C22,++++**3*++++++++;***)**/)**+)*1:98*:>0+
@M03495:532:000000000-M42H9:1:2119:22176:24257 1:N:0:ACAGGAAA+TAGACAAT
GTCAGCATGTGAGCTTTGGACTCCTGACTGGTTTGTCAACGGCAAAATATAGATCGGAAGAGCACACGTCTGAACTCCAGTCACACAGGAAAATCTCGTATGCCGTCTTCTGCTTGAAAAAAAAAAAGAGTAAACAGTGACACAAACACCATTTATATAGTTGCCTTTATCTACACCAATCCACACTATTGGCCAACACTAAGTTAAGACAGACCGATTAGACGACGCTACACCTGATCGCTGAGCGACCC
+
CCCCCGGGGGGGGGGGGGGGGGGGGGGGGGGFGGGGGGGGGGGGGGGFCEFGGGGGGGGGGGGGGGGGGGGGGGGGGGGGGGGGGGGGGGGGG9CFGGGGGGGGGFGGGGGGGGGGGGGGGGEGGG4+4,,,,7,,6,:5,A:8+,,,,3+,7C,,7,733,,,3:<,,,,,:,,88+8,,,,@,8,,,8,,6,,,4**,7,,,37>D,,6,,,1**4*6,6=*/8*18*59<**+)+112***/0)*)1*
@M03495:532:000000000-M42H9:1:2119:14730:24304 1:N:0:ACAGGAAA+TAGACAAT
GTCAGCATGTGAGCTTTGGAGTGAAATCTCTTGTCTTAAGGAATAAAGGAAAAAGATTCCGTCGGAGGCTCGGTGCTCTACAGGTTCAACCTTTGTACTCTATTATTGCCTCACATTCCATCTCTTGTGAAAATATATTTGATTGGCTTTTCTGCAGGTTGTTTGCCAGGACTTTCCAAGACCTCCACTAGAAAACACAATAAACTTTTTGGAAGCTGGACAACTATCTTCATTTTTCAGAAACAGTGAAA
+
CCCCCGGGGGGGGGGGGGGGGGGGGGGGGGGFCFGGGGGGGGGGGGGGGGGGGGGGGGGGGGGGGGGGGGGGGGGGGGGGGGGGGGGGGGGGGGGGGGGGGGGGGGGGGGGGGGGGGGGGGGGGGFGGGGGGGGFGGGFGFEGGGDGGGGGGGGGGGGGGGGGGGGFGGGGGG<FFFFFFFGGGGGGGGFGGGGGGGGGDGFFDGGGGFGEDFGFGGGGGGGGGGGGFCGGGGFGGFGGDFGG>:CFGFD,
@M03495:532:000000000-M42H9:1:2119:9549:24308 1:N:0:ACAGGAAA+TAGACAAT
GTCAGCATGTGAGCTTTGGATGGTTCTGGTTTATCAACGGCAAAATATAGATCGGAAGAGCACACGTCTGAACTCCAGTCACACAGGAAAATCTCGTATGCCGTCTTCTGCTTGAAAAAAAAAAAAAAAAAAAAAAACTAAGTATCTGAAAGCAACTGTGGATAAACGGAGGATGAAAGCGTAAAGGAGAGTTCTTGTGGTGAACGGGCGCGTCGAAGACAGAGAAGGTACACAGGCAAGAGTATCAGTCA
+
CCCCCGGGGGGGGGGGGGGGGGGFGGGGGGGGGGGGGGGGGGGGGGGGFFGFGGGGGGGGGGGGGGGGGGGGGGGGGGGGGGGGGGGGGGGC<CFGGGGGGGGGGGGGGGGGDGGGCGGGGGGF648++33++3++**8@8,8,,,,3,83,3,633,3>,,,,,@@=*6<=*,,,,73,***4:,,+42=2+7+2+,+1=;,+0**4**2**2***/**+**02+*2)3++2+*20/**)*:+)+*+0++
@M03495:532:000000000-M42H9:1:2119:14557:24324 1:N:0:ACAGGAAA+TAGACAAT
GTCAGCATGTGAGCTTTGGAATTAGTAAATTCGTTGACGACAGAAGGAGCAAGATAACGACCACAGGGAGGGTGGTTTATCAACGGCAAAATATAGATCGGAAGAGCACACGTCTGAACTCCAGTCACACAGGAAAATATCGTATGCCGTCTTCTGCTTGAAAAAAAAAAAAACAATTCCAGGGTTGACCCCCTGATTTTAACATCCAATTTCACAATCTGACTCCATGCCATTCACAACCATTATTTCCC
+
CCBBCGGFGFFDFGGGGEFF<FFGFGGGGGDGGDFGGGGGE7C8FGE<8@C8F@@FFDFCGFGGGGFG7CFFCFG@FFGGGF9FC7FFEFFGEGEGGDCFEGEGGFGFEFGGGGFFFFGGGGGFGGGGGGE<AF8,4A,CFBFE44CFEBFG75AFD<ACBDF9DFCCEGD*15>77,?,D9>*6,*6,@2**4=,,7,;4?,+5:2+?+27+++++53+++1>+++++++0:<+2+++*0**0)+2+0+3
@M03495:532:000000000-M42H9:1:2119:23710:24353 1:N:0:ACAGGAAA+TAGACAAT
GTCAGCATGTGAGCTTTGGAGTGAAATCTCTTGTCTTAAGGAATAAAGGAAAAAGATTCCGTCGGAGGCTCGGTGCTCTACAGGTTCAACCTTTGTACTCTATTATTGCCTCACATTCCATCTCTTGTGAAAATATATTTGATTGGCTTTTCTGCAGGTTGTTTGCCAGGACTTTCCAAGACCTCCACTAGAAAACACAATAAACTTTTTGGAAGCTGGACAACTATCTTCATTTTTCAGAAACAGTGAAC
+
CCCCCGGGGGGGGGGGGGGGGGGGGGGGEGGDFGGGGGGGGGGGGGGA9FGGGGGGGGGGEGFGGGGGGGGGGGGGGGGGGGGGFGGGGGGGGGGGGGGGGGGGGGGGGGGGGGGFGGGGGGGGGGDFGGD<EF<EEFGGFAGGGGGFGGGGGFGGGFGGGGFGFFGGGGGGGGGGFGGGGGFGGGFFGGGGGGGGGGGGGFCFGFG,@9EGGGGGGGFFFGGGGGGGFGGFGGGGFCGFFFGG@FG;AF9
@M03495:532:000000000-M42H9:1:2119:21685:24367 1:N:0:ACAGGAAA+TAGACAAT
GTCAGCATGTGAGCTTTGGAGTGAAATCTCTTGTCTTAAGGAATAAAGGAAAAAGATTCCGTCGGAGGCTCGGTGCTCTACAGGTTCAACCTTTGTACTCTATTATTGCCTCACATTCCATCTCTTGTGAAAATATATTTGATTGGCTTTTCTGCAGGTTGTTTGCCAGGACTTTCCAAGACCTCCACTAGAAAACACAATAAACTTTTTGGAAGCTGGACAACTATCTTCATTTTTCAGAAACAGTGAAC
+
CCCCCGGGGGGGGGGGGGGGGGGGGGGGGGGGGGGGGGGGGGGGGGGGFGGGGGGGGGGGGGGGGGGGGGGGGGGGGGGGGGGGGGGGGGGGGGGGGGGGGGGGGGGGGGGGGGGGGGGGGGGGGGGGGGGFGFFFGGGGGGGGGGGGGGGGGGGGGGGGGGGGGGGGGGGGGGGGGGGGGGGGGGGGGGGGGGGGGGGGGGGGGGGGGGGGDFGGGGGGGGGGGGGGFGGGGGGGFGGGFGGGDFGFFF2
@M03495:532:000000000-M42H9:1:2119:12743:24379 1:N:0:ACAGGAAA+TAGACAAT
GTCAGCATGTGAGCTTTGGAGTGAAATCTCTTGTCTTAAGGAATAAAGGAAAAAGATTCCGTCGGAGGCTCGGTGCTCTACAGGTTCAACCTTTGTACTCTATTATTGCCTCACATTCCATCTCTTGTGAAAATATATTTGATTGGCTTTTCTGCAGGTTGTTTGCCAGGACTTTCCAAGACCTCCACTAGAAAACACAATAAACTTTTTGGAAGCTGGACAACTATCTTCATTTTTCAGAAACAGTGAAC
+
CCCCCGGGGGGGGGGGGGGGGGGGGGGGGGGGGGGGGGGGGGGGGGGGGGGGGGGGGGGGGGGGGGGGGGGGGGGGGGGGGGGGGGGGGGGGGGGGGGGGGGGGGGGGGGGGGGGGGGGGGGGGGGGGGGGGGGGFGGGGGGGGGGGGGGGGGGGGGGGGGGGGGGGGGGGGGGGGGGGGGGGGFGGGGGGGGGGGGGGGGGGGGDAFGGGGGGGGGGGGGGGGGGGGFGGGGGGGFGGGFGGGBDFDFG?
@M03495:532:000000000-M42H9:1:2119:24105:24394 1:N:0:ACAGGAAA+TAGACAAT
GTCAGCATGTGAGCTTTGGAATTAGTAAATTCGTTGACGAATAACGACCACAGGGAGGGTGGTTTATCAACGGCAAAATATAGATCGGAAGAGCACACGTCTGAACTCCAGTCACACAGGAAAATCTCGTATGCCGTCTTCTGCTTGAATAAAAAAAAACAACACACGCAGCATTAACAGATACAAAGCCAGCTCTGACGTTAGAAGTTTTCTCATCCTCACCAACATATCACTCACGACTATCACACTCC
+
CCCCCCFEFCFGGGGGCFGGCEDFFFGF@EFGGGGFDGGGGGDFGGE:+@FCDF,C@CGFECCF8,CEFGGGGGEG@AFFA,?EDGFCCGFEFFGGFGGGGGGGFGFDGFGGFFFGGFFGGGG<?FFFGFGGCF,>4C?DE9FDEFFDF,C<F<<=F:+8335,3,5+++*3,7,@CEG9,,7,,,,6>,83D,,6,7,66*,*,,,6,6,,,,6@,,,,,*/5858*0++5++++22**:*1C59*35*2
@M03495:532:000000000-M42H9:1:2119:21545:24408 1:N:0:ACAGGAAA+TAGACAAT
GTCAGCATGTGAGCTTTGGAGTGAAATCTCTTGTCTTAAGGAATAAAGGAAAAAGATTCCGTCGGAGGCTCGGTGCTCTACAGGTTCAACCTTTGTACTCTATTATTGCCTCACATTCCATCTCTTGTGAAAATATATTTGATTGGCTTTTCTGCAGGTTGTTTGCCAGGACCAAGACCTCCACTAGAAAACACAATAAACTTTTTGGAAGCTGGACAACTATCTTCATTTTTCAGAAACAGTGAACAACC
+
CCCCCGGGGGGGGGGGGGGGGGGGGGGGGGGGGGGGGGGGGGGGGGGFFGGGGGGGGGGGGGGGGGGGGGGGGGGGGGGFGGGGGGGGGGGGGGGGGGGGGGGGGGGGGGGGGGGGGGGGGGGGGGGGGGGGGFEFGFFFGGGGGGGGGGGGGGGGGGGGGGGGGGGGGGGGGGGGGGGGGGGGGGGGGGGGGGGGGGGGGGGGGGGGGGGGDFGGGGGGGGGGGGGFFFGD<>EEFFFGFGGFADGGFFE
@M03495:532:000000000-M42H9:1:2119:17925:24422 1:N:0:ACAGGAAA+TAGACAAT
GTCAGCATGTGAGCTTTGGAGCCTGAGTCCCTGGTTTATCAACGGCAAAATATAGATCGGAAGAGCACACGTTTGAACTCCAGTCACACAGGAAAATCTAGTATGCCGTCTTCTGCATGAAAAAAAAAATCTCTACTAACATCTTGTATAAACGATATTTCCGCAATTTCTCTTTTAGATCCTTCCACGAAAAAACAGAATAACTATTTGAGAGGTGAGACATGATATCTATTATTAATAGAAACAAAACT
+
CCCCCGGGDGGAD9FFC@ACFGEF8FG@C@EFFF<CCEC<EEFE:+68,CFGAFGGGD<FFCCFG8E<FC:FFGGGG@F@CFC6,C,EEFGGGCF86C<,<C<EF,:@F:,,,C?9,,5CFDA9@F7=+,4,,9,55C,,,,5A,88,,,,C,C:+>7D?,C++3=+3,,3C<,,>3,89<,,,,83@+++8*,@*4,,,7>2?7,6@,2>*,,1D*,=,,,=,,,,44,4BCC7;+,1,+,4,/0;B4:+
@M03495:532:000000000-M42H9:1:2119:14531:24473 1:N:0:ACAGGAAA+TAGACAAT
GTCAGCATGTGAGCTTTGGTCCAGCCTGAGTCCTGGTTTATCAACGGCAAAATATAGATCGGAAGAGCACACGTCTGAACTCCAGTCACACAGGAAAATCTCGTATGCCGTCTTCTGCTTGAAAAAAAAAAACGACCTGCAACCAGGCTTATCAAGGTCTCCACTATCCATTGCAAATCTAAAGTTAATCTGCAGAATTTAACCACTAACTTAAATATCCGCCTGCTGACCCTGTAATACCAGGATATACC
+
CCC<BEFGGFGC@-CEEFDFGGGGD<<F8@FFGFDEC@F@FG<EGGG+@FGD<EFGGGGGGDGGGGGFGEFGDGFFFCCFEF?F<CECEGGEDGG8EG96CFFFGDCEF:C4<,,C<,5CF,C,54++>F+8C+4@:+,,3,BF+:733,,,33E,:E9F9,,,,,8,,3,8,,8@,8F,,,737,,7,7@=9@D;,7ED9,,,<*2:,2,,4,,;,25,44?**,>C+4409,=;8,1+)>*<(02B+11
@M03495:532:000000000-M42H9:1:2119:17697:24501 1:N:0:ACAGGAAA+TAGACAAT
GTCAGCATGTGAGCTTTGGAATTAGTAAATTCGTTGACGACAGAAGGAGCAAGATAACGACCACAGGGAGGGTGGTTTATCAACGGCAAAATATAGATCGGAAGAGCACACGTCTGAACTCCAGTCACACAGGAAAATCTCGTATGCCGTCTTCTGCTTGAAAAAAAAAAGTGCAAACATCCGCGGTAATACGGAGGGTCCGAGCGTTATCAGGATTTCTTGGGATTACAGGTTACGACGGCGGCCTTATA
+
CCCCBGDEFCE<FDAEFGG8C<CFCFGFCFEDFC<ECFBF@FGGDGC,CCFGFGFEFEGCEGGGGGFFCFGDGGG@7CEFGCF<FG@CC==CFDDFFD<F7:FEGFEEFGCCB+=FFFGF?=FFFG??EF:FFF,84?4CEA??FFFFEF:>FFAFADGGDDG9FGG:3*33,73@,,>,7,61*1>*CC9,4B88:*6+****/7*4**+71<+:9B++12+**2*3*0<*2<+3)**2)29*7*1+/<+
@M03495:532:000000000-M42H9:1:2119:17478:24505 1:N:0:ACAGGAAA+TAGACAAT
GTCAGCATGTGAGCTTTGGAGTGAAATCTCTTGTCTTAAGGAATAAAGGAAAAAGATTCCGTCGGAGGCTCGGTGCTCTACAGGTTCAACCTTTGTACTCTATTATTGCCTCACATTCCATCTCTTGTGAAAATATATTTGATTGGCTTTTCTGCAGGTTGTTTGCCAGGACTTTCCAAGACCTCCACTAGAAAACACAATAAACTTTTTGGAAGCTGGACAACTATCTTCATTTTTCAGAAACAGTGAAC
+
CCCCCGGGGGGGGGGGGGGGGGGGGGGGGGGGGGGGGGGGGGGGGGGGFGGGGGGGGGGGGGGGGGGGGGGGGGGGGGGGGGGGGGGGGGGGGGGGGGGGGGGGGGGGGGGGGGGGGGGGGGGGGGGGGGGCFFGDGGFGGFGGGGGGGGGGGGGGGGGGGGGGGGGGGGGGGGGGGGFFGGGGGGGGGGGGFGGGGGGGGGGGGGGGGGGGFGGGGGGGGGGGGGGGFFGGGEGGFGGEFGC<5DGGBF,
@M03495:532:000000000-M42H9:1:2119:22111:24628 1:N:0:ACAGGAAA+TAGACAAT
GTCAGCATGTGAGCTTTGGAATTAGTAAATTCGTTGACGACAGAAGGAGCAAGATAACGACCACAGGGAGGGTGGTTTATCAACGGCAAAATATAGATCGGAAGAGCACACGTCTGAACTCCAGTCACACAGGAAAATCTCGTATGCCGTCTTCTGCTTGAAAAAAAAAAATAACAAGCAGAAGAGATAAACGACATTTTCCCTAACGACAAGATCAAACACATTACCAGATGGTAAACACATACATAGTG
+
CCCCCGGGGGGGGGGGGGGGGGGGGGGGGGGGGGGGGGGGGGGGGGGCEFGGGGGGGGGGGGGGGGGGFGGGFGGFGGGGGGGGGGGEGGGGGGGGGGGGGGGGGGGGGGGGGGGGGGGGGGGGGGGGGGGGGGEEFFGFFFGGGGGGGGGGGGGGGGGGDGFGGEGGGE*,,7,,,,,,,,,,,,,7,,5,*4=**26@;,2,,2,=1*1=*4+++2+5*=*5++1+++1+++0+++2+.**3597:*0+
@M03495:532:000000000-M42H9:1:2119:10752:24649 1:N:0:ACAGGAAA+TAGACAAT
GTCAGCATGTGAGCTTTGGTTTATCAACGGCAAAATATAGATCGGAAGAGCACACGTCTGAACTCCAGTAACACAGGAAAAAATCGTATGCCGTCTTCTGCTCGAAAAAAAAAAACATAATAAAGACATAAGAAGACAGTAAAGATACTAACGTAGACAGATCCGTTCCACTACACCCCATGTTACATTGGCCATACCCTCCCGCCCTCCATCGACAGTCAATAACATCACCGTACTCAATCAGCGTGAGC
+
@CCCCGFFCEFCCFE,EFFGC<<EE<EDCECFFECF9CEEGGDF@EFCF@,C,CFE,CF@FGGFC,@E<,6CCDEFF,,CEA+68FGAFEC,C?6F,9CF,C,,@8F7=B7>>CC+:8,5,8,,5:B,,88,8,,3,,,:<,,,,,5C,,,3383,+,:,@F@,,3,3,@3=<CCF@CC3,,,733;,D,,,@:,,,?2,*****4**66<F,4,***23:C?+>++5)++*****)+1+3;;,/***)1+
@M03495:532:000000000-M42H9:1:2119:21176:24678 1:N:0:ACAGGAAA+TAGACAAT
GTCAGCATGTGAGCTTTGGTCCAGCCTGAGTCCTGGTTTATCAACGGCAAAATATAGATCGGAAGAGCACACGTCTGAACTCCAGTCACACAGGAAAATCTCGTATGCCGTCTTCTGCTTGAAAAAAAAAACCAAGGCTAGTAACGTTAATGGCGTCCTATGTCACCATACCCAACCCTGGTCCTTCCTGCCCCCCGTAGTACTCTTGCACCCGAGCCGGAAAATCGGCTCTAAGTTCTTTCTGTTCGTCT
+
CCCCCGGGGGGGGGFGGGGGGGGGGGEGGGGGGGGFEEGGGGGFGGGGBBFFGGGEFGFGGGEGGGGGGGGGGGGGGGGGGGGGGGGGGGGGGGFFGGC,?EFGGGGGGGEEGGGDFCAEGGGAFFGGGE7+8,+,++,:,:<,C+B,,:,,,3+8++3,,:,93,,8@9,,:7D+++8,3>,7>,,3,,,5,6***1***,,,,7;;,,,4***4*1****2*;<**)3*++50+*2++/<:+4<0/)**
@M03495:532:000000000-M42H9:1:2119:20058:24718 1:N:0:ACAGGAAA+TAGACAAT
GTCAGCATGTGAGCTTTGGAGTGAAATCTCTTGTCTTAAGGAATAAAGGAAAAAGATTCCGTCGGAGGCTCGGTGCTCTACAGGTTCAACCTTTGTACTCTATTATTGCCTCACATTCCATCTCTTGTGAAAATATATTTGATTGGCTTTTCTGCAGGTTGTTTGCCAGGACTTTCCAAGACCTCCACTAGAAAACACAATAAACTTTTTGGAAGCTGGACAACTATCTTCATTTTTCAGAAACAGTGAAC
+
CCCCCGGGGGGGGGGGGGGGGGGGGGGGGGGGGGGGGGGGGGGGGGGGGGGGGGGGGGGGGGGGGGGGGGGGGGGGGGGGGGGGGGGGGGGGGGGGGGGGGGGGGGGGGGGGGGGGGGGGGGGGGGGGGGGGFFFGGGGGGFGGGGGGGGGGGGGGGFGGGGGGGGGGGGGGGGGGGGGGGGGGGGGGGGGGGGGGGGGGGGGGGGGGGGGGGGGGGGGGGGGGGGGGFGGGGGGGFGGGFECGBFFEFF?
@M03495:532:000000000-M42H9:1:2119:10648:24718 1:N:0:ACAGGAAA+TAGACAAT
GTCAGCATGTGAGCTTTGGAGTGAAATCTCTTGTCTTAAGGAATAAAGGAAAAAGATTCCGTCGGAGGCTCGGTGCTCTACAGGTTCAACCTTTGTACTCTATTATTGCCTCACATTCCATCTCTTGTGAAAATATATTTGATTGGCTTTTCTGCAGGTTGTTTGCCAGGACTTTCCAAGACCTCCACTAGAAAACACAATAAACTTTTTGGAAGCTGGACAACTATCTTCATTTTTCAGAAACAGTGAAC
+
CCCCCGGGGGGGGGGGGGGGGGGGGGGGFFGGGGGFGGGGGGGGGGFFFGGGGGGFGGGGGGGGGGGGGGGGGGGGGGGGGGGGGGGGGGGGGGGGGGGGGGGGGGGGGFGGFGFGGGGGGGGGFGFGGGGFFFGGGGFFGFGGGCFGGGGGGGGGGGGGGGGGGGGGGGGGGGGGFGGGFGFGGCFFGGGGGFFGGDFGGGGGGDGGGGGG6BFFF@FCF7AFCFFEEEFFGGGGFGGGFGGD:F=>B:,
@M03495:532:000000000-M42H9:1:2119:20603:24720 1:N:0:ACAGGAAA+TAGACAAT
GTCAGCATGTGAGCTTTGGTTTATCAACGGCAAAATATAGATCGGAAGAGCACACGTCTGAACTCCAGTCACACAGGAAAAGCTCGTATGCCGCCTTCTGCTTGAAAAAAAAAATTTTCTTAAACCACTTGTCGGAGTTAAAATCTTTAATGTCCTCTTATCTCTCCACGCCCAAGCCTTGTACTTATTACACCCCATATTACTATTTTCACAGATCCTTATTATAAGGACTTCGGTGGAGCAGTAGCCTC
+
68AA<9@9FGFEA-;CFCFC9<FG@FF8;++CEEEEGFCDE,CF;,@+;@@FGDCCA6C,EF8C,,:6E9CE9E,,6CC@E,,,CF@:,66,++686=,,,CEFFFAC<+78+4,,<C,,,,C,,BF==,,:,+++@:,,,,:,,,:55,,5,:,C,,:,9,C,CE<<D++++@F5+3,8@,,33,,,,,,,,33*@@,@B2<2,,,@,,2,5,,6<6,5,,,,4,,6*6,58E**)6**0**+1+++*<*
@M03495:532:000000000-M42H9:1:2119:10334:24756 1:N:0:ACAGGAAA+TAGACAAT
GTCAGCATGTGAGCTTTGGAATTATTCGTTGACGACAGAAGGAGCAAGATAACGACCACAGGGAGGGTGGTTTATCAACGGCAAAATATAGATCGGAAGAGCACACGTCTGAACTCCAGTCACACAGGAAAATCTCGTATGCCGTCTTCTGCTTGAAAAAAAAAAAAATAAAAACAAAGAAGTACAATGCAATCCGCTAATACCATAAGTATGCGTATGTCACTGTATATCTGTCACACAACACAAAGTAA
+
CCCCCGGGGGGGGGGGGGGGGGGGGGGGGGGGGGGGGGGGGGGFGGGGGGGGGGGGGGGGGGG7FEGFGGGGGGGGGGGGGGGGGGGGGGFGGEFGGGGGGGGGGGGGGGGGGGGGGGGGGGGGGGGGGGGGCEFBFFCGGGGGGGGGGGGGGGGFFGGFEGGGC*3*,3,7,,*6,,,,,,,2,,7,,,,3,7,***4*+5,2+,?++++,+5*****+++1++35+151+++++++5*.*7/(****+0
@M03495:532:000000000-M42H9:1:2119:20953:24759 1:N:0:ACAGGAAA+TAGACAAT
GTCAGCATGTGAGCTTTGGAGTGAAATCTCTTGTCTTAAGGAATAAAGGAAAAAGATTCCGTCGGAGGCTCGGTGCTCTACAGGTTCAACCTTTGTACTCTATTATTGCCTCACATTCCATCTCTTGTGAAAATAAATTTGATTGGCTTTTCTGCAGGTTGTTTGCCAGGACTTTCCAAGACCTCCACTAGAAAACACAATAAACTTTTTGGAAGCTGGACAACTATCTTCATTTTTCAGAAACAGTGAAC
+
CCBCCGGGGGGFFGE8DF@DAFGGGGGGFFGFF@EFFFGGGGEEFFD9,C@FFFGFCFGGGCE6CFGGEGFGEG7CFFGGGGGGCGFGGC8F9FFGGGCF<FDCFFGFGCF<CFGGGGGGFG<,E<FFGG<?DAF,,:FD<<?FGGFGGCAFGGGGGD<FFGFGFGGCFGFGGF?EFA,CE8FFGGG:FF@AA,DGFF8FGCCFFFCFGGE@FF,8<FFGGGG6<?DABFDCFGFFCFFF>;CD>FG9?72
@M03495:532:000000000-M42H9:1:2119:8596:24808 1:N:0:ACAGGAAA+TAGACAAT
GTCAGCATGTGAGCTTTGGAGGGCAAGAAGTGGTTGTGACATTGCTATGGCAGCTAGAGCTGGTTTATCAACGGCAAAATATAGATCGGAAGAGCACACGTCTGAACTCCAGTCACACAGGAAAATCTCGTATGCCGTCTTCTGCTTGAAAAAAAAAAAAAAAAACTGACATATTTAAAATCAAAAAGAGTTTATGATACATATATTATAAACATCCTATTGATTGTTACTAAATGTGTACACAATAAAGA
+
CCCCCGGGGGGGGGGGGGGGGGGGGGGGGGGGGGGGGGGGGGGGGGGGCFGGGGGGGGGGGGGFGGGGGGGGGGGGGGGGGGGGGGGGGGGGGGGGFGGGGGGGGGGGGGGGGGGGGGGGGGGGG<<FGGGGGG?,>?CGGGFGGGGGGGGGGGGGGG+6+3+*3*,,76,,,,,,,,773,,,,,***,,,,,,,2,,,,4,6,,,4,6,,+5+22+++12++++++1++++3++++++1122/0+++4<
@M03495:532:000000000-M42H9:1:2119:15138:24821 1:N:0:ACAGGAAA+TAGACAAT
GTCAGCATGTGAGCTTTGGAGTGAAATCTCTTGTCTTAAGGAATAAAGGAAAAAGATTCCGTCGGAGGCTCGGTGCTCTACAGGTTCAACCTTTGTACTCTATTATTGCCTCACATTCCATCTCTTGTGAAAATATATTTGATTGGCTTTTCTGCAGGTTGTTTGCCAGGACTTTCCAAGACCTCCACTAGAAAACACAATAAACTTTTTGGAAGCTGGACAACTATCTTCATTTTTCAGAAACAGTGAAC
+
CCCCCGGGGGGGGGGGGGGGGGGGGGGGGGGGGGGGGGGGGGGGGGGGGGGGGGGGGGGGGGGGGGGGGGGGGGGGGGGGGGGGGGGGGGGGGGGGGGGGGGGGGGGGGGGGGGGGGGGGGGFGGGGGGGGGGGFGGGGGGGGGGGGGGGGGGGGGGGGGGGGGGGGGFGGGGGGGGGGGGGGGGGGGGGGGGGGGGGGGGGGGGGGGGGCCEFGGGGGGGGGGGGGGFGGGGGGGFGGGFGGCBGGGFG9
@M03495:532:000000000-M42H9:1:2119:18653:24860 1:N:0:ACAGGAAA+TAGACAAT
GTCAGCATGTGAGCTTTGGAATTAGTAAATTCGTTGACGAATAACGACCACAGGGAGGGTGGTTTATCAACGGCAAAATATAGATCGGAAGAGCACACGTCTGAACTCCAGTCACACAGGAAAATCTCGTATGCCGTCTTCTGCTTGAAAAAAAAAAAAAATGAAAAACATAGATAAGCAACCCAGACTGCAGACCAACTCCATCAAATCTACCATACCACACACCAGCACCGATGGTGAATATTAGTCAA
+
CCCCCGGGGGGGGGGGGGGGGGGGGGGGGGGGGGGGGGGGGGGGGGGGCFGGGGGGGGGGGGGGGGGGGGGGGGGGGGGGGGGGGGGGGGGGGGGGGGGGGGGGGGGGGGGGGGGGGGGGGGGGFFGGGGGGGGF@FFFGGGGGGGGFGGGGGGGEG<+*5,,,333,*,,?,7,7,,,,3,6**,,*,,,,,,,*,,6,,2,++2++++2,1+2499*++*******)*0*1**/.+++9+0+)97+*++
@M03495:532:000000000-M42H9:1:2119:17955:24942 1:N:0:ACAGGAAA+TAGACAAT
GTCAGCATGTGAGCTTTGGAATTAGTAAATTCGTTGACGACAGAAGGAGCAAGATAACGACCACAGGGAGGGTGGTTTATCAACGGCAAAATATAGATCGGAAGAGCACACGTCTGAACTCCAGTCACACAGGAAAATCTCGTATGCCGTCTTCTGCTTGCAAAAAAAAAGCAGCCGCGGTAATACGGAGGATCCGAGCGTTATCCGGATTTAGTGGGTTTAAAGGGAGCGTAGGTGGACATGTAAGTCAG
+
CCCCCFC<F;C@EFEFDF@,CFGFGGCGGGGEFCC<CDFFG@FGGE@F8FDGF<EFFGG:@:F<DA8CD@FF6@:FCGFFC<@C?:7F+,9?EF<CFGCCF:=>F8=F=<FFG=EAFBAGF@=FA<?BFA:EE=,,:5B9A=FC,?,,38+,DF9FGGDB+,9,=3:++@<,55:,>C**>C7AFA@77<1<FC:=EEG74:**>?>*;C*?C+5+1B8E5:CC+<*28E*:7/7<=8;FFGGGBG7C@++
@M03495:532:000000000-M42H9:1:2119:17376:25029 1:N:0:ACAGGAAA+TAGACAAT
GTCAGCATGTGAGCTTTGGAGTGAAATCTCTTGTCTTAAGGAATAAAGGAAAAAGATTCCGTCGGAGGCTCGGTGCTCTACAGGTTCAACCTTTGTACTCTATTATTGCCTCACATTCCATCTCTTGTGAAAATATATTTGATTGGCTTTTCTGCAGGTTGTTTGCCAGGACTTTCCAAGACCTCCACTAGAAAACACAATAAACTTTTTGGAAGCTGGACAACTATCTTCATTTTTCAGACACAGTGAAC
+
CCCCCGGGGGFFGGGGEEECAFGFGCFFGGGGFGGGGCCGGFGGGGGCFGFFFFEGGF,CFFCCEGGGGGGGGGGGGGGGGE8C@@FFGCGGFDEFFGGGGGGGGGFCGGGGDGGGGGG9FFFGGGGGFGC<?C:E,C9EEAFF,FCC8EAFFDECC@GFGFGFGFEEGGFFG@FF<DGGGDGGFFGDGG9BEFBDEEFD9DF;EC;,@E>BFB:878DFFF7DCCGGFDFGE95DCFGCB,;F>;;5A:,
@M03495:532:000000000-M42H9:1:2119:21265:25133 1:N:0:ACAGGAAA+TAGACAAT
GTCAGCATGTGAGCTTTGGAATTAGTAAATTCGTTGACGACAGAAGGAGCAAGATAACGACCACAGGGAGGGTGGTTTATCAACGGCAAAATATAGATCGGAAGAGCACACGTCTGAACTCCAGTCACACAGGAAGATATCGTATGCCGTCTTCTGCTTGAAAAAAAAAAGTGCCAGCAGTCGAGCTAATACGGATGCTCCGCGGGTTATCCGCACTTATTGGTTTTTAATGCAACGTACGACGTTGGTTA
+
CCCCCGFGFCFCAAFFGGGGGCEFFGGG<@EEGFGFGGGCFFFGCEFCCDDFGGGGGGEFF7:FFFG@FFGGGGGCGDEFGGGFFGF=F=8?FFFGFEFFDGCFGGGGFGGGFGGGDGFGE<FFFFGCGG@,EA,,:,,:CFD=ED<<:8><DFEFFFGGF8,==F:@+**3,3,7<*>,,@C*1**27,,7*6**42?B2;F*****4?3:=8*15+3++3<+*22*)++3*++3);0*)*)2(27*0/3
@M03495:532:000000000-M42H9:1:2118:21606:1355 1:N:0:NCAGGAAA+NAGACAAT
GTCAGCATGTGAGCTTTGGACTCCTGACTGGTTTATCAACGGCAAAATATAGATCGGAAGAGCACACGTCTGAACTCCAGTCACACAGGAAAATCTCGTATGCCGTCTTCTGCTTGAAAAAAAAAAAAACAAATAAACAAAATACATTAAGATATTCTAGAATTACAATAATCACACTAACAGACAATAACGTACTACACATCGACAACATGCCGTAACAGAAAGTAAATCAGACCATAACAGTCTACTCC
+
CCCCCGGGGGGGGGGGGGGGGGGGGGGGGGGGGGGGGGGGGGGGGGGGGGGGGGGGGGGGGGGGGGGGGGGGGGGFGGGGGGGGGGGGGGGGGF8FGGGGGGGGGGGGGGGFFFEGCFCFGGGGGC46++,4,,,,58,,,,??,,,8:,,,3:,,,,:,,7,,,,,,3,7,,,,78,,,8,3,3,,,,,,*6,6*,,,4;,;7,***,,,2,,*****,,,,555+?=1++*+<1)<++)02+.+++)++
@M03495:532:000000000-M42H9:1:2118:18242:1451 1:N:0:NCAGGAAA+TAGACAAT
GTCAGCATGTGAGCTTTGGAGTGAAATCTCTTGTCTTAAGGAATAAAGGAAAGAGATTCCGTCGGAGGCTCGGTGCTCTACAGGTTCAACCTTTGTACTCTATTATTGCCTCACATTCCATCTCTTGTGAAAATATATTTGATTGGCTTTTCTGCAGGTTGTTTGCCAGGAAGCCAGTGGGCTTTTTGCTTTGGTGGGCTTGTTGAGCATCACAAAAATCGACGCTCAAGTCAGAGGTGGCGAAACCCGAC
+
CCCCCGGGGGGGGGGGGGGGGGGFEFGFGGGGGGGGGGGGGGGGGGGGGGGG,EFGGGGGGGGGGGGGGGGGGGGGGGGGGGGGGGGGGGFGGGGFFGGGGGGGGGGGGGGGGGGGGGGGGGAGGADGGFEFGFGFGGGGGGGGFEDGGGGGGGGGGGFGGGGGGGGGGGFGGGGGGGGGGGGGGGFFFEGDF@FGGGFFCEFFFFF;FGGGGFGCCFGGGGGGGEE:4<,2=?FCFGFFFGCC9**:>5/
@M03495:532:000000000-M42H9:1:2118:15867:1493 1:N:0:ACAGGAAA+TAGACAAT
GTCAGCATGTGAGCTTTGGAGGGCAAGAAGGGGTGGTTTATCAACGGCAAAATATAGATCGGAAGAGCACACGTCTGAACTCCAGTCACACAGGAAAACCTCGTATGCCGTCTGCTGCTTGGAAAAAAAAACATCGAGGAGATGTTAGGGATGCTCCTCATTATTTTTCAGATTATAAGGATGAGTATGAGTTACTTGGTGGTCTCGAAACGTATAAAGCAGATAAGGCGCTAGGTGGAATTCATGCGGTT
+
CCCCC9AEFC@EEF9,-CEFEFGGG,<F8FE@E@FGF88FCFFECEGGGF@@FFFGGGGEGGGGGGEFCCGGGGCG@FGFGGGGCEGG9C=FFD<ECF,,,CF:=,,,,>FCF79F8<8C,+BB<<ECFE@:B,:8,8+63,:,:,8833,,+,,:,5,,,,@,,,,,:,,,,7,,,,,,,3,5,@;9@,,,,,,3@F,,*14,,2,,,**1,,,,46,2,,,,,,,2)***)3*5*21+*++5.++*(*2
@M03495:532:000000000-M42H9:1:2118:14362:1507 1:N:0:ACAGGAAA+TAGACAAT
GTCAGCATGTGAGCTTTGGAGTGAAATCTCTTGTCTTAAGGAATAAAGGAAAAAGATTCCGTCGGAGGCTCGGTGCTCTACAGGTTCAACCTTTGTACTCTATTATTGCCTCACATTCCATCTCTTGTGAAAATATATTTGATTGGCTTTTCTGCAGGTTGTTTGCCAGGACTTTCCAAGACCTCCACTAGAAAACACAATAAACTTTTTGGAAGCTGGACAACTATCTTCATTTTTCAGAAACAGTTAAC
+
CCCCCGGFGGGGGGGGGGGGGGGDGGGFCFFFGGGGGDFGGGGFGDDFFFCGFFFGGGGGGGCFGGGGCFFGEFGGGGGGGGGFGGGFFGEDFGGGGGGGGGGGGGGGFFGGGGGCFGGEGG?EGFEEFGFEFGCEEFFEGFFFFGFGDEFGCDFAFGEFCCF<ECCFGGGFGG9EFGCFGCFFF@FGGGCC>FAEDFGGGGGGFGG9EGGGC=@DCFGFFCCGGGFFFFF9B;CBBCA@BFC,:DC;9F,
@M03495:532:000000000-M42H9:1:2118:20975:1529 1:N:0:ACAGGAAA+TAGACAAT
GTCAGCATGTGAGCTTTGGTCCAGCCTGAGTCCTGGTTTATCAACGGCAAAATATAGATCGGAAGAGCACACGTCTGAACTCCAGTCACACAGGAAAATCTCGTATGCCGTCTTCTGCTTGAAAAAAAAAAAATTAAAGTATTGGGACGACCGATAACAAGATACCTGCATGGCTTTCACTTAGTCGTTGGGGTTATGATTCTTTTTTTTCAAGAACTAGCAGTTAAGATGAGTATTGTTATCTCAGCTCA
+
CCCCCFGG<F9FFGGGGGFGDFFGGGGGGFCEEGE@ED<CCAF9@@766C@<FFGGGG9FGG@F+C6FFDGG@FF@F9FDGGFFFFGCCFF@FFFFFF,,,C<,,C<FECF>ECCFCDCAC,CC,4>+:FC+4,,:?,,:,,:,,,,8++++++3++7,,,37,77,,,,7,3,>,,7,@C;B,,,5**,,4B:7*2,,,,,6412<:85+25+++*+2?*+5+++++++++)020102+*+0+-2*+)++
@M03495:532:000000000-M42H9:1:2118:12711:1546 1:N:0:ACAGGAAA+TAGACAAT
GTCAGCATGTGAGCTTTGGAGTGAAATCTCTTGTCTTAAGGAATAAAGGAAAAAGATTCCGTCGGAGGCTCGGTGCTCTACAGGTTCAACCTTTGTACTCTATTATTGCCTCACATTCCATCTCTTGTGAAAATATATTTGATTGGCTTTTCTGCAGGTTGTTTGCCAGGACTTTCCAAGACCTCCACTAGAAAACACAATAAACTTTTTGGAAGCTGGACAACTATCTTCATTTTTCAGAAACAGTGAAC
+
CCCCCGGGGGGGGGGGGGGGGGGGGGGGGGGGGGGGGGGGGGGGGGGGGGGGGGGGGGGGGGGGGGGGGGGGGGGGGGGGGGGGGGGGGGGGGGGGGGGGGGGGGGGGGGGGGGGGGGGGGGGGGFGGGGGGGGGGGGGGGGGGGGGGGGGGGGGGGGGGGGGGFFGGGGGGGGGGGGFFGGFFF8:FGGGGGGGGGDGGGGGGGFDFFFGGGGGGGGGDEFGGGGGCB<CEFGGGFGGFFFGG@FEFEG,
@M03495:532:000000000-M42H9:1:2118:15381:1582 1:N:0:ACAGGAAA+TAGACAAT
GTCAGCATGTGAGCTTTGGAGGGCAAGAAGTGGTTGTGACTGGTTTATCAACGGCAAAATATAGATCGGAAGAGCACACGTCTGAACTCCAGTCACACAGGAAAATCTCGTATGCCGTCGTCTGCTTGAAAAAAAAAACAAACAAATTAAACGCTTGTAGAGCTGGCGTCTCTGATGATTCTAAACACTTTTTAGCAGAACAGGAGACTGAGCTTGCATATTAATAGATATGAGTACTACGATGTGAATAA
+
CCCCCGGFGGGDGFGGGFGGGGGGGGGGGGGGGFGEGGGGGGGFDFGGGGFFGGGGGGGGGGGGGGGGGDGGGGGGGGGGGGGGGGGGGGGGGGGGGGGGGFDGGC,CEEFGGGGFEGE+>AEFFC9FF8EGGGDEGG+,8,::A=,,,3,,+836+,,,,,,3,,33++86,,77,58D,,,7,@,,736,,6,,,,,,,6,>,*,*2,6,12,,2,,4,,,5=,,2;+4B1+1+1+++)*21(+22)4+
@M03495:532:000000000-M42H9:1:2118:23312:1601 1:N:0:ACAGGAAA+TAGACAAT
GTCAGCATGTGAGCTTTGGAGTGAAATCTCTTGTCTTAAGGAATAAAGGAAAAAGATTCCGTCGGAGGCTCGGTGCTCTACAGGTTCAACCTTTGTACTCTATTATTGCCTCACATTCCATCTCTTGTGAAAATATATTTGATTGGCTTTTCTGCAGGTTGTTTGCCAGGACTTTCCAAGACCTCCACTAGAAAACACAATAAACTTTTTGGAAGCTGGACAACTATCTTCATTTTTCAGAAACAGTGAAC
+
CCCCCGGGFGGGGGGGGGGEGGGGGGGGGGGFGGGGGGGGGGGGGGGGGGGGGGGFGGGGGGGGGEFGGGGGCFGGGGGGGGGGGGGGGGFGGGGGGGGGGGGGGGGGGAE@DFDCGGGGGGFFGGGGGGGGGGGGGGGGGGGGGGDGGCCGCGGGGGGFE:EFFFFFFGGGGGAFFEG@GGGGGGGGGGFADFGBDE@DFCFD8CD@FGDGGGCGCCDCDGGGF6DEFFGGFFFFFFF7B9;8<@C;>F9
@M03495:532:000000000-M42H9:1:2118:16474:1645 1:N:0:ACAGGAAA+TAGACAAT
GTCAGCATGTGAGCTTTGGAATTAGTAAATTCGTTGACGACAGAAGGAGCAAGATAACGACCACAGGGAGGGTGGTTTATCAACGGCAAAATATAGATCGGAAGAGCACACGTCTGAACTCCAGTCACACAGGAAAATCTCGTATGCCGTCTTCTGCTTGAAAAAAAAAACAACAAAAGGTACGTACATAATCTCACTGCAGTGCCGTATATCTTGCTAAAGAATGTACGTGCGTCACAGCATAGCACTTA
+
CCCCCGGGGGGGGGGGGGGGGGGGGGGGGGGGGFGGGGGGGGGGGGGGGGGGGGGGGGGGGGGGGGGGFEGGGGGFGGGGGGGGGGGGGGGGGGGGGGGGGGGGGGGGGGGGGGGGGGGGGGGGGGFGGGGGGGGGGEGGGGGGGFGGGGGGGGGGFFCGGFGDFGGGGG*5,,,3,6,*,7,*,,*13,,,,5,,,,,,,,6,,,***2,,,,?2+2+++++*+11++***.***)*++)3++)+*+)+3
@M03495:532:000000000-M42H9:1:2118:15339:1698 1:N:0:ACAGGAAA+TAGACAAT
GTCAGCATGTGAGCTTTGGAATTAGCTGGTTTATCAACGGCAAAATATAGATCGGAAGAGCACACGTCTGAACTCCAGTCACACAGGAAAATCTCGTATGCCGTCTTCTGCTTGAAAAAAAAAAAGGAATGAAAAGAATATCTTACCGACTCTATACTACAGTGTTCTTAGATATTCTATCTGTTGAGTCATGCATAAAAATGTATCATAAATAAATAAGTTACCTAATATGTTCCTGTACAGATCAACAC
+
CCCCCGGGGGGGGGGGGGGGGGGGDGGGGGGGFGGGDAFEGGEGGGGGGGGGGGGGGGGGGGGGCEFGGGGGGGGGGGGGGGGGGGGFGGF,CEAFGGFGGGGGGGGGGFF9EGFFFCFCFE7+48+,8,,,::5,8,,,,:,,,,,++++8,,@9,C,,,,3,,3,,>,,,,,:3,,,3<33,,,7,,,,,3,3,,,,7,6,@,,,77,,,,,,6+2,2>2,55,5,+2,,+,,6+,6,+,+,*,*,0,*
@M03495:532:000000000-M42H9:1:2118:15704:1713 1:N:0:ACAGGAAA+TAGACAAT
GTCAGCATGTGAGCTTTGGAGTGAAATCTCTTGTCTTAAGGAATAAAGGAAAAAGATTCCGTCGGAGGCTCGGTGCTCTACAGGTTCAACCTTTGTACTCTATTATTGCCTCACATTCCATCTCTTGTGAAAATATATTTGATTGGCTTTTCTGCAGGTTGTTTGCCAGGACTTTCCAAGACCTCCACTAGAAAACACAATAAACTTTTTGGAAGCTGGACAACTATCTTCATTTTTCAGAAACAGTCAAC
+
CCCCCGGGGGGGGGGGGGGGEGGGGGGGGGGGDGGGGFGGGGGGGFCFCFGGGGDGFGGGGGGGGGGGGGGGEGGGGGGGGGGGGGGGGGDFGGGGGGGGGGGCAFGGGFGGGGGGGDDGGGGGGGGGGFCGGGGGGGGCGGFGGGFEEEEFGGGGFGFGGEFGGGGGGGGGGGGFFGEFGGFDFFFFGFE?EGCFFGDFGGFGGGGGCFEFFE:@FGGGGGGGF<7E9:EFA,@,?7CDFGG,:=9D.B,
@M03495:532:000000000-M42H9:1:2118:19723:1831 1:N:0:ACAGGAAA+TAGACAAT
GTCAGCATGTGAGCTTTGGAATTAGTAAATTCGTTGACGACAGAAGGAGCAAGATAACGACCACAGGGAGGGTGGTTTATCAACGGCAAAATATAGATCGGAAGAGCACACGTCTGAACTCCAGTCACACAGGAAAATCTCGTATGCCGTCTTCTGCTTGAAAAAAAAAACAATGCAAAACTAACAACAAACCCATATTATCGTTTACTACCACACACATACATCTGTCTGTGCCACCACTAATCACACGT
+
CCCCCGGGFFGGGGFGGGGGGGGGGGGGGGGGGGGGGGGGGGEGGGGGGGGGGGGFGGGGGGGGGGGGDGGGFGGGGGGGGGGGGGEGGGGGGGGGGGGGGGGGGDGFFFGGGGGGGGGFGF8FGGGGGGGGGGGCFB?FFGGGGGGGGGGGGGGGGGGGGFFG@FGFEG636,,,,3@,,,,,,,22,2,5*>*26,2,,,*,41*26,,2,,41***++5+1+1++3++3++++***3)+*+)+0+(**
@M03495:532:000000000-M42H9:1:2118:20095:1853 1:N:0:ACAGGAAA+TAGACAAT
GTCAGCATGTGAGCTTTGGATGGTTCTGGTTTATCAACGGCAAAATATAGATCGGAAGAGCACACGTCTGAACTCCAGTCACACAGGAAAATCTCGTATGCCGTCTTCTGCTTGAAAAAAAAAATACCTTTATTTATAAGGTAATTCAAATCAAAGCAAATAATCTTAACAGGACGTTCAGGAGCCAGCTCGCATGAAAAATGCATAACGTTCTTCTCGTCAGCTAAACACTATCTTTCGTCCTCTTATGG
+
CCCCCGGGGFDGGGGGGFGGFFGFFGGGGFFFGGGFGGFGGGECFGFGGGGGGGGGGGFGFGGGGGGGGGFGGGGGGGGGGGFGGGGEGGG,6EFFGGGGGGDFGGD<FGFACEDCFA,B:FGG,B?,<<,,,55,,,,,,C,<<,,,7:,55,,:,,3A,,,5:A<,57,,666+>+,3,,@C++,,+3,+3***,,,,,,,@,,7,2*,54*2,B6*:1**,,,4,29A9),,,+4>*0*24)50+)++
@M03495:532:000000000-M42H9:1:2118:20719:1909 1:N:0:ACAGGAAA+TAGACAAT
GTCAGCATGTGAGCTTTGGTCCAGCCTGAGTCCTGGTTTATCAACGGCAAAATATAGATCGGAAGAGCACACGTCTGAACTCCAGTCACACAGGAAAATCTCGTATGCCGTCTTCTGCTTGAAAAAAAAAAAAAACACACGCAATACAATGATTATAAAGTATCATACACCGCAATGTAATTGATTACATGAGAGACCATTGTGTTCGCGCTAGAGGATTAGCTACTAACACGACTTCGCTACACTCGAGA
+
CCCCCGGGGGGGGGGGGGGGGGGGGGGGGGGGGGGGGGGGGGGGGGGGGGGGGGGGGGGGGGGGGGGGGGGGDFGGGGGGGGGGGGGGGGGGGGGGGGEEFGFGGGGGGGGGGFCFGGGGGGGGGGGDGDG4+83C,,,+++8+>F,>>3,,,,3,,3,,,,88,,:,,,:*****,,,3@,2,2,2,7@E9,5,*,*2,,,,,,6,1****3*++*2+3+++5+0++++++)3**.2**.*)+(+21(*/
@M03495:532:000000000-M42H9:1:2118:16414:1960 1:N:0:ACAGGAAA+TAGACAAT
GTCAGCATGTGAGCTTTGGAGTGAAATCTCTTGTCTTAAGGAATAAAGGAAAAAGATTCCGTCGGAGGCTCGGTGCTCTACAGGTTCAACCTTTGTACTCTATTATTGCCTCACATTCCATCTCTTGTGAAAATATATTTGATTGGCTTTTCTGCAGGTTGTTTGCCAGGACTTTCCAAGACCTCCACTAGAAAACACAATAAACTTTTTGGAAGCTGGACAACTATCTTCATTTTTCAGAAACAGTGAAC
+
CCCCCGGGGGGGGGGGGGGGGGGGGGGGGGGGGGGGGGGGGGGGGGGGGGGGGGGGGGGGGGGGGGGGGGGGGGGGGGGGGGGGGGGGGGGGGGGGGGGGGGGGGGGGGFGGGGGGFGGGGGGGGCFGGGGGGGGGGGGGGGGGG@FGGGGGGGGGGGGFGGGGGGGGGGDFGGGGGGFEGGFGGGGGGGFGGGGGGGGGGGFGGDEDGGCEGGGGFFGGFFGGGGGGFFGGFEGFCEFA9FGG5@FDEG7
@M03495:532:000000000-M42H9:1:2118:8816:1960 1:N:0:ACAGGAAA+TAGACAAT
GTCAGCATGTGAGCTTTGGTCCGCCTGAGTCCTGGTTTATCAACGGCAAAATATAGATCGGAAGAGCACACGTCTGAACTCCAGTCACACAGGAAAATCTCGTATGCCGTCTTCTGCTTGAAAAAAAAAAGCCCAGTCAAACTAGGTACATAAAATCTTGAAAGTGTTGCTAGAGCAAGCGTTATGCCGTCTTTATGGGTGTTGCGGGAGTGTCGGTGGCTATCAATGTTAGCAGTGTAACAAGTGGGCTC
+
C8@<<CCFGGGEFFEDCFFF-CB:,B@EFGCEFFGCCCFGFGGGECD@B@E@FGAFFGGGGGEGGGGGGGGGGGG@EG<FGGFGGGGGGG@8,EFFG,CFFEGFEEE<=BFCFF,E<C,5,=FA=FF7=7+:,+,4,,,8@,:,,:5,,,,,,:,?,,,5,,8,:,,3,7,,:C==CCB7+8+8@,,,33*53,,@,@C3*B1821*7B**,5,1*)**=3+5+31++;++?++3<61+515*2)1*3,:5
@M03495:532:000000000-M42H9:1:2118:9439:2070 1:N:0:ACAGGAAA+TAGACAAT
GTCAGCATGTGAGCTTTGGTCCAGCCTGAGTCCTGGTTTATCAACGGCAAAATATAGATCGGAAGAGCACACGTCTGAACTCCAGTCACACAGGAAAATCTCGTATGCCGTCTGCTGCTTGAAAAAAAAAAAAAAACGGCGGAAAAGAACACATGAAGACCAGGGGTAGACGTCGTTTGGGCAGAGAGCATGGGATATTGTAGATTGAGTGGGGTGCGAGAGGGGAAGAGACAACGTCTGAGCACAAGTGA
+
CCCCCGGGGGGGGGFGGGDGFGGGGGFGGGGGGGGGGGGGGCFGGGGGGGGFFFGGCGGGGGDCEGGGGGGGDFGEGGGGGGGGGGGGGGGGGGFGFG,CA?FFFGGGGGGGG,C<EFDFCCFGFFE+CE=4+8+8B++++++**33@@,8,,,,3?,,,,65***4**@,*4*14**1**4=*<*+**+2,+*2?+7++52?++,?5+5+;**1***1*://****2)***)**/)****+*+,;**.++
@M03495:532:000000000-M42H9:1:2118:12373:2076 1:N:0:ACAGGAAA+TAGACAAT
GTCAGCATGTGAGCTTTGGAATTAGTAAATTCGTTGACGACAGAAGGAGCAAGATAACGACCACAGGGAGGGTGGTTTATCAACGGCAAAATATAGATCGGAAGAGCACACGTGTGAACTCCAGTCACACAGGAAAATCTCGTATGCCGTCTTCTGCTTGAAAAAAAAAAAATATTTCTAATACCTGTCAAATTTTTGTAAGCTGGCCATTGATTCAGGATGGTGTGTCTGGTTGTTTGCAGAATGGCTTA
+
CCCCCGFGGGGGGGGGGGGGFGGGGGGGGGGGGGGGGFGGEGGFGFGFGGGGGGGGGFGFFGEGGGGG7CFGFGGFCGFGFGGGGGDCEGGAFGCFGG9FGEEEGGGGGAFCGGGFEEEEGCGFFGGFGGGFEGGCE?EFGC??E@F?FFFGGGGGGFFGCD<<DFGEEC*3,,,,,6,,7,,,77,,72,,,5,@2*,,,6,4,,*,4,4,5@44:+<+++*++/341++*++**.2*3+++5)+**(*+
@M03495:532:000000000-M42H9:1:2118:16518:2138 1:N:0:ACAGGAAA+TAGACAAT
GTCAGCATGTGAGCTTTGGTCCAGCCTGAGTCCTGGTTTATCAACGGCAAAATATAGATCGGAAGAGCACACGTCTGAACTCCAGTCACACAGGAAAATCTCGTATGCCGTCTTCTGCTTGAAAAAAAAAAATAATAAATCATTATAAGTCGCATATTCGAACTTAAACAGTATAACAAACTGACGTATGAATCCTAGTGGTCTATAAGATACGCATGCCTGTACTTACAAGACCAATGTAGAACTAAATG
+
CCCCCGGGGGGGGGGGGGGGGGGGGGGGGGGGGGGGGGGGGGGGGGGGGGGGGGGGGGGGGGGGGGGGGGGGGGGGGGGGGGGGGGGGGGGGGGGGGGFGGGGGGGGGGGGGFGGFGGGGGGGGGGGDGGG>,5,<5,,,8,,,,:,,,,:++3++,,,,,,,,,3,,,,,,,,,,8,,,,3,,,+8@,,5,,,,73,77,7,79,,,,,,,5*4*3142,,5,,,,4+,4,)4,4)0,4+,+,*3*5)41
@M03495:532:000000000-M42H9:1:2118:17672:2151 1:N:0:ACAGGAAA+TAGACAAT
GTCAGCATGTGAGCTTTGGAATTAGTAAATTCGTTGACGACAGAAGGAGCAAGATAACGACCACAGGGAGGGTGGTTTATCAACGGCAAAATATAGATCGGAAGAGCACACGTCTGAACTCCAGTCACACAGGAAAATCTCGTATGCCGTCTTCTGCTTGAAAAAAAAAAACAAAAACAAGAGGTGAAAACGAACACATAACAATGTTGAATTGTCATTACGCACACTATATTCCTACACACATAAGTATA
+
CCCCCGGGGGGGGGGGGGGGGGGGGGGGGGGGGGGGGGGGGGGGGGGGGGGGGGGGGGGGGGGGGGGGGGGGGGGGGGGGGGGGGGGGGGGGGGGGGGGGGGGGGGGGGGGGGGGGGGGGGGGGGGGGGGGGGGGGG,<FFGGGGDGGG@GGGGGGGGGFGFFGGGGGEEC*65,>**,,,5,,,*7,,,,****44,,,,6,,+,+42+2,+23>C++++1/*3*3+)1+5+++5++?****+)0*0.++
@M03495:532:000000000-M42H9:1:2118:15315:2152 1:N:0:ACAGGAAA+TAGACAAT
GTCAGCATGTGAGCTTTGGAGTGAAATCTCTTGTCTTAAGGAATAAAGGAAAAAGATTCCGTCGGAGGCTCGGTGCTCTACAGGTTCAACCTTTGTACTCTATTATTGCCTCACATTCCATCTCTTGTGAAAATATATTTGATTGGCTTTTCTGCAGGTTGTTTGCCAGGACTTTCCAAGACCTCCACTAGAAAACACAATAAACTTTTTGGAAGCTGGACAACTATCTTCATTTTTCAGAAACAGTGAAA
+
CCCCCGGGGGGGGGGGGGGGGGGGGDFGGGGGGGGGGDGFGFDFFFGGGGGGFGGGGGGGGGGEGGGDCGGGGGGGGGGGGGGGGGGGGGGGGGGGGGGGGGGGGGGGGGGGGGFGGGGGGFA<FGGEFFFFGGGGGGGGGFGGGGGGGGGGGGGGG8FGFGGGGCFGGGEDFGGGGGGC@FGGGGGEFFF99DEDFGGFFFGGGGGGGGGDEFGGGFGGGGGGGGDEFGGGFGDGFGGFFGGF>@CCAC,
@M03495:532:000000000-M42H9:1:2118:19561:2311 1:N:0:ACAGGAAA+TAGACAAT
GTCAGCATGTGAGCTTTGGAATTAGTAAATTCGTTGACGACAGAAGGAGCAAGATAACGACCACAGGGAGGGTGGTTTATCAACGGCAAAATATAGATCGGAAGAGCACACGTCTGAACTCCAGTCACACAGGAAAATCTCGTATGCCGTCTTCTGCTTGAAAACAAAAAAGCCGAAATCTGAGTACTGAAGCACCAGTCGAGATCTGATCTTAGATGCCTTGACTGTCGCGCACTCCGCCGCGCAAGTAA
+
CCCCCGGGFFFGGGFGFGGGDFGGGGGGGGGFGFECGGGGGGGGGFFGGGGGGGFGGGGGGDGGGGGGDFGE@FGGGFGGFGEGGGGDGGGGGGFEGGGGGGGGFGFGGGGGDFDFGFGGFGGGGGG<FG7FFGGGG,EFF<D?@FFFGGGFFFCFFGFCF<,C,@@FC:8+,33+++,,,3,,377,,,,7,4<,,,,,6*1,*2,6,,6,,6,,1,,,1,,1,,,,1**3)*23/*1A):)*(*)/.+2
@M03495:532:000000000-M42H9:1:2118:16910:2341 1:N:0:ACAGGAAA+TAGACAAT
GTCAGCATGTGAGCTTTGGTCCAGCCTGAGTCCTCTGGTTTATCAACGGCAAAATATAGATCGGAAGAGCACACGTCTGAACTCCAGTCACACAGGAAAATCTCGTATGCCGTCTTCTGCTTGAAAAAAAAAATCTTAAAAGACCAAAACATAAAACTACTACAGCTATATATATACAACATTTCCTCACAGAACGGACACAGTCCACCACCAGCCGCACTTTCACTATAGTTCTCCACTACACACATCCC
+
CCCCCGGGGGGGGGGGGGGGGGGGGGGGCFFGGGGGGGGGGGGGGGGGGGGGGGGGGGGGGGGGGGGGGGGGGGGGGGGGGGGGGGGGGGGGGGGGGGGGC<FGGGGGFFGGFEGGEFFGGGF8FFGGE:FDG,,,,,,AE,:,,,:,,:3,,,,,:,,,,,,,,,,9,3,9,,,,933,,3=,,,3,,,,,,43++*4*,,,64,,6,,4*,,,6*****,,,,142+,,,+,4,+,*+25*+)**+)**
@M03495:532:000000000-M42H9:1:2118:21715:2373 1:N:0:ACAGGAAA+TAGACAAT
GTCAGCATGTGAGCTTTGGTCCGCCTGAGTCCTGGTTTATCAACGGCAAAATATAGATCGGAAGAGCACACGTCTGAACTCCAGTCACACAGGAAAATCTCGTATGCCGTCTTCTGCTTGAAAAAAAAAAAAAAAGAACGGTATTAGTATCTACCATCATCCTCGATATTCTCTTAGTGGCTAACGATTTCCCGTATCACGAGGTTTACAGCTGTACTCTACCTTAGGTTCTGAATCACGTCTTCTACTCT
+
CCCCCGFGGGGGGGCEGGGGGGGGGGGGGGGFGGGGGGGGGGGGGGG>EEGGGGGGGGGGGGDGGGGGFGGGGGGGGGGGGGGGGGGGGGEGGGGGGF8FGGFGGGGGGECFGGGG?FEC=EFED::ED+++++8+:,:++++3,,3:,3,7,:3,7:>,,8>@**,6*,7,,,,3,,8@*2,,,**6,6,39*,*,,,,****4,5++5<,3++++25;+50@+<0++5++3++2++5*)**/.0*+)++
@M03495:532:000000000-M42H9:1:2118:20820:2443 1:N:0:ACAGGAAA+TAGACAAT
GTCAGCATGTGAGCTTTGGAGTGAAATCTCTTGTCTTAAGGAATAAAGGAAAAAGATTCCGTCGGAGGCTCGGTGCTCTACAGGTTCAACCTTTGTACTCTATTATTGCCTCACATTCCATCTCTTGTGAAAATATATTTGATTGGCTTTTCTGCAGGTTGTTTGCCAGGACTTTCCAAGACCTCCACTAGAAAACACAATAAACTTTTTGGAAGCTGGACAACTATCTTCATTTTTCAGAAACAGTGAAA
+
CCCCCGGGGGGGDGGGGGGGGGGGGGGGGGCGGGGGGGFFGGGGGGGGGGGGGGGGGGGGFF@FFGGCEGGGEGGGGGGGGGFGGGGDFGGGGGGGCFGGGGGGDFFFFFGFGGGGGGGFGGDFGFDGFAF,CAFGGGGF9,AFGGGGGGGGGFDFGCGGGFGGFFGGGGGGGGGG9DFGGGE:FF8DFDDFGDFFGGFGGCFGGCEFGGGGFDFBCFGCFGGGGFAFF:<9B;EGFGGGFEGGBGF?;F,
@M03495:532:000000000-M42H9:1:2118:24372:2735 1:N:0:ACAGGAAA+TAGACAAT
GTCAGCATGTGAGCTTTGGTCCAGCCTGAGTCCTGGTTTATCAACGGCAAAATATAGATCGGAAGAGCACACGTCTGAACTCCAGTCACACAGGAAAATCTCGTATGCCGTCTTCTGCTTGAAAAAAAAAAAAAAACATAGGACGTAGAAAAGAGAACCAGCGTTCCATTAACATCACTTCTAAGGTGTGCGTCAATAACATCAAATACCCGGACACAATATGTGCAACGCCAAGGTAATAGAATTCAACT
+
CCCCCGGGGGFGGGGGGGFGCFGGGGGGFGEFEFFGCFAFGGGGGGGGGGGGGGGGGGGGGGFGCFEFFGGGGGGFGGGGEFFGGGGGGGGGGGGGGG,C?C=FFEFGGEBFGGDGCDFC=CAEFFGFGFG+6+8+BF9,,,,:+B+,@3,,,:,:5>A,83*3**,,7@;;DD,,,68@,7@,,,767*,*>1*6,,269,,,,,6,2,4**4**22*2++++++++/*2*)2/2*+++*+0+)00+)+0
@M03495:532:000000000-M42H9:1:2118:22395:2735 1:N:0:ACAGGAAA+TAGACAAT
GTCAGCATGTGAGCTTTGGAATTAGTAAAGTTGACGACAGAAGGAGCAAGATAACGACCACAGGGAGGGTGGTTTATCAACGGCAAAATATAGATCGGAAGAGCACACGTCTGAACTCCAGTCACACAGGAAAATCTCGTATGCCGTCTTCTGCTTGAAAAAAAAAAAAACAAAATCACTATAACATACGTAAGATTCTGTCGTTTGAAGTTAGGGGGGTGCATAAAACATGAAGATGCAAGTGTGACTGT
+
CCCCCGGGGGGGGGGGGGGGGGGGGFFGGGGGGGGGGGGGGGGGGGGGGGGGGGGGGGGGGGGGGGGGGGGGGGGGGGGGGGGGGGGGGGGFGGGGGDEGGFGGGGGGGFGGGGGGGGGGGGGGGGGGGGGFFG,4CEFGDGFGGGGGGGGGGGEFFGGGGGGGDCF**3*,3,,,,,,,,7,,,,,,766,,,7,,,,,244****++++7++5*)3*22*3<+3<+9*3<*+++*0++*+*+)3*3)+3
@M03495:532:000000000-M42H9:1:2118:21611:2740 1:N:0:ACAGGAAA+TAGACAAT
GTCAGCATGTGAGCTTTGGAGTGAAATCTCTTGTCTTAAGGAATAAAGGAAAAAGATTCCGTCGGAGGCTCGGTGCTCTACAGGTTCAACCTTTGTACTCTATTATTGCCTCACATTCCATCTCTTGTGAAAATATATTTGATTGGCTTTTCTGCAGGTTGTTTGCCAGGACTTTCCAAGACCTCCACTAGAAAACACAATAAACTTTTTGGAAGCTGGACAACTATCTTCATTTTTCAGAAACAGTGAAC
+
CCCCCGGGGGGGGGGGGGGGGGGGGGGGGGGGGGGGGGGGGGGGGGGGGGGGGGGGGGGGGGGGGGGGGGGGGGGGGGGGGGGGGGGGGGGFGGGGGGGGGGGGGGGGGGGGGGGGGGGGGGGGGGGGGGGDFGGGGGGGGGGGGGFGGGGGGGGGGGGGGGGGGGGGGGGGGGGG<EFFGGFGGGGGGGGFFGGGGGGGGGGGGG;DFGGGGGGFFGGGGGFGGGGGFGAFFFFEFGGGFGGGBGGFEF9
@M03495:532:000000000-M42H9:1:2118:22177:2741 1:N:0:ACAGGAAA+TAGACAAT
GTCAGCATGTGAGCTTTGGAGGATCACAAATCCGCGATGAATACCTGCAAAATCTGGTGCCGTTTAAAGAGGGCGATGAGTACGAATCGAAAGATCTGGCGGAACTGAACCGCCGACTTTCTGCTACCGGCTGGTTTATCAACGGCAAAATATAGATCGGAAGAGCACACGTCTGAACTCCAGTCACACAGGAAAATCTCGTATGCCGTCTTCTGCTTGAAAAAAAAAAAAACAAAGAAACCTCTGACATA
+
CCCCCGGGGGGGGGGGGGGGGEGGGGGGGGGGGGGGGGGGGGGGGGGGGGGGGGGGGGGGGG:FGGGGGFEGGGGGGGGGGGGGEFGGGGGGGGGGGGGGGGGGGGGGGFGGGGGGGGGFGGGGGGGGGGGGGG=FGGGFGGGGGGGGGFGGGGGGGGGGGGGGGGGGGGEFFFGFGGGGGGGGGGFGE@CFGGGG,4@BEGGGGCFGGGG>F<CFGGGGGGFFGGG*8**/)**2)+*2)***)0*+)+3
@M03495:532:000000000-M42H9:1:2118:11051:2778 1:N:0:ACAGGAAA+TAGACAAT
GTCAGCATGTGAGCTTTGGAGTGAAATCTCTTGTCTTAAGGAATAAAGGAAAAAGATTCCGTCGGAGGCTCGGTGCTCTACAGGTTCAACCTTTGTACTCTATTATTGCCTCACATTCCATCTCTTGTGAAAATATATTTGATTGGCTTTTCTGCAGGTTGTTTGCCAGGACTTTCCAAGACCTCCACTAGAAAACACAATAAACTTTTTGGAAGCTGGACAACTATCTTCATTTTTCAGAAACAGTGAAA
+
CCCCCGGGGGGGGGGGGGGGGGGGGGGECGGGGGGGGGGGGGGGGGGGGFGGGGGGGGGGGGGGGGGGGGGGEGGGGGGGGGGGGGGGGGGGGGGGGGGGGGGGGGGGGGGGGGGGGGFGGFEFGAFGGG9FFGGGGGGGGGGGGGGGGGGGGGGGGGGGGGGGGGGGGGGFGGGGGGGGGGGGGGGGGGGGGGGGFGGGGGGGGF9CF?EGGGGFGGGGGGGGGGGGFGGFEEF9B@FGAGFFBGDFFG,
@M03495:532:000000000-M42H9:1:2118:7536:2780 1:N:0:ACAGGAAA+TAGACAAT
GTCAGCATGTGAGCTTTGGAGTGAAATCTCTTGTCTTAAGGAATAAAGGAAAAAGATTCCGTCGGAGGCTCGGTGCTCTACAGGTTCAACCTTTGTACTCTATTATTGCCTCACATTCCATCTCTTGTGAAAATATATTTGATTGGCTTTTCTGCAGGTTGTTTGCCAGGACTTTCCAAGACCTCCACTAGAAAACACAATAAACTTTTTGGAAGCTGGACAACTATCTTCATTTTTCAGAAACAGTGAAC
+
CCCCCGGGGGGGGGGGGGGFGGGGFGFGGGGGGGGFGGGGGFFGGGGGGGGGGGGGGGGGGGGGGGGGGGGGGGGGGGGGGFFFGGGGFFGGGFGGGGGGGGGGDGGGGEGGGGGGGFFFGGGGGGGGGGFGGGGGGGGGFGFGGFGGGGGGGGGFGFGCGG?F@FGG8:EGGGGG9EEA=FFFDGCGGG,FEGGGGFGGGFGFGGGGGFG+D>68CEDFGECD?CFD<@7@B@AEFCCABAFGBC:,15,
@M03495:532:000000000-M42H9:1:2118:9478:2811 1:N:0:ACAGGAAA+TAGACAAT
GTCAGCATGTGAGCTTTGGATGGTTCTGGTTTATCAACGGCAAAATATAGATCGGAAGAGTACACGTCTGAACTCCAGTCACACAGGAAAATCTCGTATGCCGTCTTCTGCTTGAAAAAAAAAAATAAAAAATCTTAAATTTCTTCGACGAATAAACAGAACGGATAACATACTTCATAGAAACTTCACGCGCCGGCTAGTATCTATACCATATAACGTAGACACCAACACCATTATAACACAAAGAACCT
+
CCCCCGGFGF@FCFDFGGGG9FFGFFGGFFGGGGGGGGGGECCGFFGGGDFCFGGGFGDGGFGGGGGGGGGGGGGGGGGGGGGGGGG?FGGF,CFGGDDDGGG,=EDFDAFFEFFFCGF+@CC++,:,,,8+,:C,@AD,55,,?,:<=:++,+7:@:,@@,38@+53<,,,,,7,,3:,777,@=,773,5**1*4*6;;,@,,,4,,,6,<,2+1*3***5<3*8*.3*;)+++++5+*+/*(***.:*
@M03495:532:000000000-M42H9:1:2118:25071:2828 1:N:0:ACAGGAAA+TAGACAAT
GTCAGCATGTGAGCTTTGGGAGGGTGGTTTATCAACGGCAAAATATAGATCGGAAGAGCACACGTCTGAACTCCAGTCACACAGGAAAATCTCGTATGCCGTCTTCTGCTTGAAAAAAAAAATTTTCATGCTTAACCTTGCTCATCAACCCACTACCATCATTCTCTCCTCATACGTTGATCTCTTCCGTTGCATGCGTTTACCTCAAACCTATAGTTCACCTCCTGTCTGCTCTACCCCTACTCCATGTT
+
CCCCCGGGGGFFGGGGGGGG6CFGBFGGGGGGGGG<FGGGGFGGGGGFGFGGEGGGFFGGGGGGGGGGFGGGEGGFFFGGGGGGGGGGGCFFFFGFGGGFGFGDGGFFG9C=,5?EFGCCF7,,5,8,,,,,8,,,,,,,,,,8,5,,=3++8,@,@,,,3,,,,9,,,3:,,3,,7,,3,8,,33,,3,,**6,,,*614*,,5,,,6?8,,,,,+2,,5,5,48,2),4?+,,,++**2*29)+*+)14
@M03495:532:000000000-M42H9:1:2118:11698:2840 1:N:0:ACAGGAAA+TAGACAAT
GTCAGCATGTGAGCTTTGGTCCGCCTGAGTCCTGGTTTATCAACGGCAAAATATAGATCGGAAGAGCACACGTCTGAACTCCAGTCACACAGGAAAATCTCGTATGCCGTCTTCTGCTTGGAAAAAAAAATAAACATGATGATCTGGTACAGTCAGCAACATGGACAGAGACTGACACTTATCGCCACTGCAAATCAGGGCTCTGAGGACACCAACAACAGTTGAATAGTCAATGACAATGTTATCATCAG
+
C<C<CGGCGEFC-CFFGF9CEFGG@CGFGFGCFFG@F<@EEDFFC:@@@,;,;CFDCFCC@CE7FGGGGGGG69@FGF<FGF@EFAEGA@@FFGCECCFE?FCFF8EG>4>FCEC,E9C,+:,CB,=CE@B,:,,A54CF,,:E<,,::F,D<,5,A,>,,DG3=AB7,@D,>8,,,8D,>@,8>++C@@9,8,,6D3;,4,@>CE,8,>2>**,**2,>,,1451>@8,=C+,,44AF,1,=,*,+3)1+
@M03495:532:000000000-M42H9:1:2118:21941:2885 1:N:0:ACAGGAAA+TAGACAAT
GTCAGCATGTGAGCTTTGGTCCAGCCTGAGTCCCTGGATTATCAACGGCAAAATATAGATCGGAAGAGCACACGTCTGAACTCCAGTCACACAGGAAAACCTCGTATGCCGTCTTTTGCTTGAAAAAAAAAAATATATTTGATTGGCTTTTCTGCAGGTTGTTTGCCAGTACTTTCCAAGACCTCCACTAGAAAACACAATAAACTTTTTGGAAGCTGGACAACTATCTTCATGTTTCAGAAACAGTGCAA
+
CCCCCGGGGGGGGGGGGGGE<@CC@<F@@EFCF@@<8,,;,C@6FD@FCGGGGGD<,C@CCC@BCCEFGEG@<FEGGC@FGD<FFFC<FG,C:EFCG896B,9,:BFGGGDC+,4,C,C5F=,,554+4CGGEEEF9E<FAEF@?,B=ADFFGDFGFGGG8+,@B;DFF8D9D7@FEC@<>:F7,3>FFC,E,7>FG@:8@,3=97;DD98*<B,>;,28,8=FFDCC8CEFC,=C@FGF6=6+63:+)4+
@M03495:532:000000000-M42H9:1:2118:14722:3052 1:N:0:ACAGGAAA+TAGACAAT
GTCAGCATGTGAGCTTTGGAATTAGTAAATTCGTTGACGACAGAAGGAGCAAGATAACGACCACAGGGAGGGTGGTTTATCAACGGCAAAATATAGATCGGAAGAGCACACGTCTGAACTCCAGTCACACAGGAAAATCTCGTATGCCGTCTTCTGCTTGAAAAAAAAAAAAAAAAAATAAAATATGTACACAACAGCAAGAGAACCTAACTGTATAAGTATATGTCTCACTGTGACGAAAACTAGCAACA
+
CCCCCGGGGGGGGGGGGGGGGGGGGGGGGGGGGGGGGGGGGGGGGGGGGGGGGGGGGGGGGGGGGGGGGGGGGGGGGGGGGGGGGGGGGGGGGGGGGGGGGGGGGGGGGGGGGGGGGGGGGGGGGGGGGGGGGGGGGCFGGGGGGGGGGGGGGGGGGGGFGFEGGGGGGG55555<<43,7,,7<,,,2++,2**2+4+222+++,2+5+3,++++0++2+++++3+39+++*+3+**/*01*+)+23)2*
@M03495:532:000000000-M42H9:1:2118:6529:3089 1:N:0:ACAGGAAA+TAGACAAT
GTCAGCATGTGAGCTTTGGAGTGAAATCTCTTGTCTTAAGGAATAAAGGAAAAAGATTCCGTCGGAGGCTCGGTGCTCTACAGGTTCAACCTTTGTACTCTATTATTGCCTCACATTCCATCTCTTGTGAAAATATATTTGATTGGCTTTTCTGCAGGTTGTTTGCCAGGACTTTCCAAGACCTCCACTAGAAAACACAATAAACTTTTTGGAAGCTGGACAACTATCTTCATTTTTCAGAAACAGTGAAC
+
C@C@6FCFFGG9F<FGFFFEEGGFG<,EFFC9F<<@CEGEFFGDCC9FGG@F@EFF,CFGFGGEGGGGCD8FCF@FACFGGF8EFGFFGGGGFGGF9EFFD?E9FEFGGGFGFFF<CEC,CFF<F,,C=C?<FFGGFFFFGFGFFGG<,,<E<FFGGG8BEF@@FGFFFG7AFGEFAE?FAFBED@FGGEEGFF:8DDE@FFD,@=,CFGB3D,DF@F8,DFCG,8,,+@<CF3B;BFCC+,;,7D2;AFC
@M03495:532:000000000-M42H9:1:2118:20353:3102 1:N:0:ACAGGAAA+TAGACAAT
GTCAGCATGTGAGCTTTGGAGTGAAATCTCTTGTCTTAAGGAATAAAGGAAAAAGATTCCGTCGGAGGCTCGGTGCTCTACAGGTTCAACCTTTGTACTCTATTATTGCCTCACATTCCATCTCTTGTGAAAATATATTTGATTGGCTTTTCTGCAGGTTGTTTGCCAGGACTTTCCAAGACCTCCACTAGAAAACACAATAAACTTTTTGGAAGCTGGACAACTATCTTCATTTTTCAGAAACAGTGAAC
+
CCCCCGGGGGGGGGGGGGGGGGGGGGGGFGGGGGGGGGGGGGGGGGGGGGGGGGGGGGGGGGGGGGGGGGGGGGGGGGGGGGGGGGGGGGGGGGGGGGGGGGGGGGGGGGGGGGGGGGGGFGFGGFGGGGGFGGGGGGGGGGGGGGGGGGGGGGGGGGGGFGGGGGGGGGGGGGGGGGFGFFFFGGGGGGGCFFFGGFFGGGFGGGGGGGGGGGGGGGGFGGGGGFFGA<AFFCCEFGGGFEGG<==>AE,
@M03495:532:000000000-M42H9:1:2118:18154:3126 1:N:0:ACAGGAAA+TAGACAAT
GTCAGCATGTGAGCTTTGGAATTAGTAAATTCGTTGACGACAGAAGGAGCAAGATAACGACCACAGGGAGGGTGGTTTATCAACGGCAAAATATAGATCGGAAGAGCACACGTCTGAACTCCAGTCACACAGGAAAATCTCGTATGCCGTCTTCTGCTTGAAAAAAAAAAAATCGAAGCATAGTACGACTTAATTGATTCTAGAAGGTGCTATGTTCGACGTTTCAGTAGACAATGCAAGTTTGCGGCTCA
+
CCCCCGGGGFGGGGGGGGGGGGGGGGGGGGGGGGGGGGGGGGGGGGGGGGGGGGGGGGGGGGGGGGGGGGGGGGGGGGGGGGGGGFGDGGGGGGGGGGGGGFGGGGGGGGGGGFGGGGGGGGGGG<FFGGGFGCFFGE<EGGGGGEFGGGEDFGDGCF9F8DGGGGDGDG**,,*,,**67,,2,7>***4,,47,4,,,,,,6,7,+25B,+2+21*2*/38*35<+1++3+*0+/1??7?*0)*)*(*3
@M03495:532:000000000-M42H9:1:2118:19457:3133 1:N:0:ACAGGAAA+TAGACAAT
GTCAGCATGTGAGCTTTGGAATTAGTAAATTCGTTGACGACAGAAGGAGCAAGATAACGACCACAGGGAGGGTGGTTTATCAACGGCAAAATATAGATCGGAAGAGCACACGTCTGAACTCCAGTCACACAGGAAAATCTCGTATGCCGTCTTCTGCTTGAAAAAAAAAAAAAACATAAAAAATATAACTACTCATACATACACTTACGAACCATCTCGCAGAAATGTCACGATAGTAATACCTATAACTA
+
CCCCCGGGGGGGGGGGGGGGGGGGGGGGGGGGGGGGGGGGGGGGGGGGGGGGGGGGGGGGGGGGGGGGGGGGGGGGGGGGGGGGGGGGGGGGGGGGGGGGGGGGGGGGGGGGGGGGGGGGGGGGGGGGGGGGGGGGG<BCFCFGGGGGGGGFGGGGGGFGGCGGEFECGE*51**6,,,3,,*,,,,,7,2,,,2422+++2++3,++**3**+++++*****++3++*+3*.1***++3*+*2)+*2.+2
@M03495:532:000000000-M42H9:1:2118:19984:3141 1:N:0:ACAGGAAA+TAGACAAT
GTCAGCATGTGAGCTTTGGACTCCTGACTGGTTTATCAACGGCAAAATATAGATCGGAAGAGCACACGTCTGAACTCCAGTCACACAGGAAAAACTCGTATGCCGTCTTCTGCTTGCAAAAAAAAAAACTGGAATTCTTCAGACAAACAGAGGTTGCATGAATTCTATTCCATTCTGTCACGCTCATGTATACTAGAACTAACATCCCTGGACAAGTCGACTTACTTGTCTGTAACTGACTCGACCGCACC
+
CCCCCGAC@FCCFGGGGEE<CCFGFGAFGF@CAFFFA<@F7:C7FFGGGDEFGFFFGGGDFGGGGGFF66CFCFFFCGGFAFAEC<@<C<FGG,,,C,9CGGGGDEG@,CF<,C,,,C<5CC++@@@C7,,,,4,8,,8,<C,:,,,:D8,,:,,,,,,,3,@,F,C,3@,,,,37<,,,3+,+8+=,8;9@,3,@,7@=E7D>7,,,66*,4,,,5,***6A>,11,+,,2421,+,6,+>?*(*11,**
@M03495:532:000000000-M42H9:1:2118:12874:3150 1:N:0:ACAGGAAA+TAGACAAT
GTCAGCATGTGAGCTTTGGAGTGAGATCTCTTGTCTTAAGGAATAAAGGAAAAAGATTCCGTCGGAGGCTCGGTGCTCTACAGGTTCAACCTTTGTACTCTATTATTGCCTCACATTCCATCTCTTGTGAAAATATATTTGATTGGCTTTTCTGCAGGTTGTTTGCCAGGACTTTCCAAGACCTCCACTAGAAAACACAATAAACTTTTTGGAAGCTGGACAACTATCTTCATTTTTCAGAAACAGTGAAC
+
CCCCCGGGGGGGGGFFGGGGGGGGGGGGGGGGGGGGGGGGGGGGGGGGGGGGGGGGGGGGGGGGGGGGGGGGDGGGGGGGGGGFFGGGGGGGGGGGGGGGGGGGGGGGFFGGGGGGGFDFGGGGGGGGGGGGGGGGGGGGFGGGGFFGGGGFGFFG8FGGGGGFGGGGFGGGGGGGGGGGGGGGGGFFFFFFFGGGGGGGF=ADF;FGGFEGFFGGGCGCGGGGGGGGFGGGFGGGFGGFFGG8<,=>AG2
@M03495:532:000000000-M42H9:1:2118:19219:3340 1:N:0:ACAGGAAA+TAGACAAT
GTCAGCATGTGCGCTTTGGTCCAGCCTGAGTCCCTGGTTTATCCACGGCAAAATATAGATCGGAAGAGCACACGTCTGAACTCCAGTCACACAGGAAAACCGCGTATGCCGTCTTCTGCTTGAAAAAAAAAAGACGAATCTCGTATGCCCTCTTCTACTGGACAAAAAAAAAAAAAAACTAAATCAATATATAAATTTATTGAATACACTTTTAACACACTAAATACACGTACATATATAACACTAAAATA
+
BA<ACC@F<F@-6@+@@@@EFCEFGFEF<F6FFFDEF6;;FDC,6,8@:7+C@@6,6,;E,F,,8@8F@@CCCFEFGG,CDDEGCGC@@<FA7CFG=F8,,+7+8C@=9A=C+F<@,<,,C,4BA94:4643+:BF::,+C9@FCFD9,,3@3,3@,7@,3,,3>,,3**5****4**82,27,,<,,7;+,2+7B+22+;+>++,++++5,+++3*+2;8+++30<+/5*2)*0+*03+*+*+-+*3.+0
@M03495:532:000000000-M42H9:1:2118:17002:3415 1:N:0:ACAGGAAA+TAGACAAT
GTAGCATGTGAGCTTTGGTCCAGCCTGAGTCCTGGTTTATCAACGGCAAAATATAGATCGGAAGAGCACACGTCTGAACTCCAGTCACACAGGAAAATCTCGTATGCCGTCTTCTGCTTGAAAAAAAAAACAACGTATACCTTCACATCTCCATAATGCAAGTAAATAGAGAAGTCTCTCCTCTTTGAGTTGAGCAACTAGACTAATGGGACATACAGTGCTTAAATACAAACTGAACACTCCGTTTCAGG
+
CCCCCGGGGGGGGGGGGGFGFGGGGGG@<FFFFFGDGGGGDGGGEEGGGGFC9,CF<@CDDDGGFEFF<EFC@FGFFEGGGGGCFGGEC@FEFGGGGE<CF8FGGGGGC?CFDFGGFFA@FGGFFFCCFF+,,,+4,55,E,,4:5@?,:,,,,,,:,,,5,8<=,C,,,,,:,C,,,:,,,88,3,88,53,8,,,8,3,@@,,3,7,,,,3,7,*,,65,,,,,:,+,2,32,,8?9,*,24(,241=,
@M03495:532:000000000-M42H9:1:2118:6322:3415 1:N:0:ACAGGAAA+TAGACAAT
GTCAGCATGTGAGCTTTGGAGTGAAATCTCTTGTCTTAAGGAATAAAGGAAAAAGATTCCGTCGGAGGCTCGGTGCTCTACAGGTTCAACCTTTGTACTCTATTATTGCCTCACATTCCATCTCTTGTGAAAATATATTTGATTGGCTTTTCTGCAGGTTGTTTGCCAGGACTTTCCAAGACCTCCACTAGAAAACACAATAAACTTTTTGGAAGCTGGACAACTATCTTCATTTTTCAGAAACAGTGAAC
+
CCCCCGGGGGGGGGGGGGGGGGGGGGGGGGGGCGGFGGGGGFFGGGGGGGG@FGGGGGGGGGGEGGGGGGGGGGGGGGGGGGGGGGGGGGGGGGGGGGGGGGGGDGFGGGFGGGGGGGGGGGGGFGGGGDGG9FGGGGGEGFGGGGGGGGGGGGGGGGGGGGGFEGGEFGDFGGGGAEFFGGGGDFGGGGGDGGFFDGGGGGGAFGGDFGG7DFGGFEDGDGGCFGGFEGGFEBFFFF9EBE5@5:F;A@,
@M03495:532:000000000-M42H9:1:2118:22138:3417 1:N:0:ACAGGAAA+TAGACAAT
GTCAGCATGTGAGCTTTGGAGTGAAATCTCTTGTCTTAAGGAATAAAGGAAAAAGATTCCGTCGGAGGCTCGGTGCTCTACAGGTTCAACCTTTGTACTCTATTATTGCCTCACATTCCATCTCTTGTGAAAATATATTTGATTGGCTTTTCTGCAGGTTGTTTGCCAGGAAGACCTCCACTAGAAAACACAATAAACTTTTTGGAAGCTGGACAACTATCTTCATTTTTCAGAAACAGTGAACAACCCAC
+
CCCCCGGGGGGGGGGGGGGGGGGGGGFGGGGGGGGFGGGGGFGGGGGGGGGFGGGGGGGGGGGGGGGGGGGGGGGGFFGGGGGGGGGGGGFGGGGGGGGGGGGGGGGGGGGGGGGGGGGGGGGGGGGGGGGDEFGGGGGGGGGGGCFEGGGGGGGFGGGGGGGGGGGGGGGGGGGGGGFFGGGGGGGGGGGGGGGGGFFFGFDEGGGGGGGGGGGGGGGGG9FFGGGGFGFBFGCFFGCEFFFGCFF5AGE
@M03495:532:000000000-M42H9:1:2118:24125:3461 1:N:0:ACAGGAAA+TAGACAAT
GTCAGCATGTGAGCTTTGGAGACTGGTTTATCAACGGCAAAATATAGATCGGAAGAGCACACGTATGAACTCCAGTCACACAGGAAAATCTCGTATGCCGTCTTCTGCTTGAAAAAAAAAAAAACAATAAATTTATCAATTCATCTCAGCTAACTCAATGTAAGTCCTTTTAACATAACTACTGACTCTGTGAATGTGCCCATTTGAATCACCTCTACCACACCTCACACTACCTAACATCTTCACATCTA
+
CCCCCGGGGGGGGGGGGGGGGGGGGGGGGGGGGGGGGGGGGGGGGGGGGGGGGGGGGGGGGGGGGGGGGGGGGGGGGGGGGGGGGGGGFFGGGGGGGGGGGGDFFFGGGGGGGGGGGGGGD8484,:,:,,,5,,5:,,,,,,,,,855,5,,:3,,,7,,33,,8,,,,,,,,,,,,,7,,,38<7,,,3,3,,,,,7,@,6,,,,3,7,5,,4,3,6,D5*44,,6)5;<;,4,)4,,),1,*0+2)+4
@M03495:532:000000000-M42H9:1:2118:13274:3538 1:N:0:ACAGGAAA+TAGACAAT
GTCAGCATGTGAGCTTTGGATTAGTAAATTCGTTGACGACAGAAGGAGCAAGATAACGACCACAGGGAGGGTGGTTTATCAACGGCAAAATATAGATCGGAAGAGCACACGTCTGAACTCCAGTCACACAGGAAAATCTCGTATGCCGTCTTCTGCTTGAAAAAAAAAAAAAAACAAAAAAGTGCCACTCCATACACACTCACTACACACACACAATAGATCTAAGTGTGAATAGCAAATTCATGTAAATC
+
CCCCCGGGGGGGGGGGGGGGGGGGGGGGGGGGGGGGGGGGGGGGGGGGGGGGGGGGGGGGGGGGGGGGGGGGGGGGGGGGGGGGGGGGGGGGGGGGGGGGGGGGGGGGGGGGGGGGGGGGGGGGGGGGGGGGFGGGECGFGGGGGGEGGGGGGGGGGGGGGGGGEGGGG@3555*2,,86=*,,7,77,++2++4+?,*4+++21,+++3**/8***++++3+0++30*++0*+++*+2+/0*+)3*+)+3
@M03495:532:000000000-M42H9:1:2118:22305:3555 1:N:0:ACAGGAAA+TAGACAAT
GTCAGCATGTGAGCTTTGGAGTGAAATCTCTTGTCTTAAGGAATAAAGGAAAAAGATTCCGTCGGAGGCTCGGTGCTCTACAGGTTCAACCTTTGTACTCTATTATTGCCTCACATTCCATCTCTTGTGAAAATATATTTGATTGGCTTTTCTGCAGGTTGTTTGCCAGGACTTTCCAAGACCTCCACTAGAAAACACAATAAACTTTTTGGAAGCTGGACAACTATCTTCATTTTTCAGAAACAGTGAAC
+
CCCCCGGGGGGGGGGGGGGGGGGGGGGGGGGGGGGGGGGGGGGGGGGGGGFGGGGGGGGGGGGGGGGGGGGGGGGGGGGGGGGGGGGGGGGGGGFGGGGGGGGGGGGGGGGGGGGGGGGGFGGGGGAFGGGFGGGGGFGGGGGGGGGGGGGGGGGGGGGGGGGGGGGGGGFFGGGGFGGGGGGGGGGGGGGGGGGGFGGGGGGGGGGFGGG@DGGCGGGGGGGGGGGGBFGCFEFCFGFGFCFD>?DDAF,
@M03495:532:000000000-M42H9:1:2118:19755:3556 1:N:0:ACAGGAAA+TAGACAAT
GTCAGCATGTGAGCTTTGGTCCAGCCTGAGTCCCTGGTTTATCAACGGCAAAATATAGATCGGAAGAGCACACGTCTGAACTCCAGTCACACAGGAAAAACTCGTATGCCGTCTTCTGCTTGAAAAAAAAAATCCGGCTAACTACGTGCCAGCAGCCGCGGTAATACGTAGGGGGCAAGCGTTACCCGGATTTACCGGGTGTAAATGGAGTGTAGACGGCATTGCAAGCACGATGTGAAAGCCCGGGGCTC
+
CC<<AACEC<CFGF9E6E@CCE-CCFFCGDGD,,;FC;<CD9;,CCF76+8,F<;<CFF<,C6B@FG@@FF@C@FFGG@CC@<EE@C,CEAF>@@<F=,,69::C8=66,@44,,,C,E,FFF<<FG:FG++,8,8+=>F@3FGGGGC+DG@C88D>>7CFF++=,FB<FC@*@C**>@*>C<B*,4<*8;BFGF+=<BC88+;+,2+59+4+2;++;85C*<CEC7+7***0**29C+<9;*;25DE>G:
@M03495:532:000000000-M42H9:1:2118:13882:3591 1:N:0:ACAGGAAA+TAGACAAT
GTCAGCATGTGAGCTTTGGAGGGTGGTTTATCAACGGCAAAATATAGATCGGAAGAGCACACGTCTGAACTCCAGTCACACAGGAAAATCTCGTATGCCGTCTTCTGCTTGAAAAAAAAAATAATAACGTAGGTAAATGGGTTCCGTCACACACAAAACTCCATTGCTATGACACACCCGATCTGGACAGTCAGTCAATACCATATTTGTCGATGAGTATCGATAACACACATCGTCCCATCGGTCAAGCT
+
CCCCCGGFGFGGGGFG-C@FFGEFC:@FCFCEGGGGGGGGGG<EFGGDFGF:,BFFGFGFGGEGGFGFGFGFDFGGGAFGFEEGGG?E?EGGGGFCCFEE::44<CFE?,EFFGA,>FG+@,C,,,5,+:,:+,B,BEEC,DCD,+,,8+:,+8@+,6=,7,8D9,,8,,@FA9<<CG+@***67,,,31,>DC2,?,,6,,?,,,?;9?,<**?9*,,,,6*=,/++)3*16+*3)13++***(**+)+0
@M03495:532:000000000-M42H9:1:2118:15243:3611 1:N:0:ACAGGAAA+TAGACAAT
GTCAGCATGTGAGCTTTGGAGGGCAAGAAGTGGTTGTGACTGGTTTATCAACGGCAAAATATAGATCGGAAGAGCACACGTCTGAACTCCAGTCACACAGGAAAATCTCGTATGCCGTCTTCTGCTTGAAAAAAAAAAAAAAAAAAAAAAAACAAAAAGTGATTAGTAGGGCTGCACTAAAACAACCTATGCTGCACAGACACTCTCAATCTACGCGTCAGGATATTTCTACATTGCAAGAGAAGACTACT
+
CCCCCGGGGGGGGGGGGGGGGGGGGGGGGGGGGGGGGGGGGGGGGGGGGGGGGGGGGGGGGGGGGGGGGGGGGGGGGGGGGGGGGGGGGGGGGGGGGGGGGGGGGFCFGGGGGGGGGGGGGGFFGGGGGGGGGGGGGGF6++8++@:*31>**34,4**7,,3,,737,,*++*4<,22,F9,=***,?22,++22B,++4**+*+++03++33**)****208+3++*++07+++1+3+)0*+(+2+)++
@M03495:532:000000000-M42H9:1:2118:21644:3693 1:N:0:ACAGGAAA+TAGACAAT
GTCAGCATGTGAGCTTTGGAATTAGTAAATTCGTTGACGACAGAAGGAGCAAGATAACGACCACAGGGAGGGTGGTTTATCAATGGCAAAATATAGATCGGAAGAGCACACGTCTGAACTCCAGTCACACAGGAAAATCTCGTATGCCGTCTTCTGCTTGAAAAAAAAAAACCTCGACCCAAGAGGAGGCGGCTGCTGGTCGTGGGGACTACGCCCATTGTTCTTAATGTGTATAAACCGCCTGAGCCTCC
+
CCCCCGGGGGFGFFFGGGGGGGGGGFGGGGGGGFGGGGGGGGGGGGGGGGGGGGGGGGGGGGGGGGFGDGG@FFEFGGGGGFA@FGGFFDGFFGGDFAFGCCGGGGCFGGGEGEFGGGFFGGGGFGGGGGGCEFFFG,BBEFGGGGGGGGGGGGGGGGFF=7EDAC+:F@+*5,,***5*6>,,,3D******1<7+,?89*=***1***++1*1*>F+:0+:+20++*++0/0++*2*/0/*/(**2(2*
@M03495:532:000000000-M42H9:1:2118:23360:3774 1:N:0:ACAGGAAA+TAGACAAT
GTCAGCATGTGAGCTTTGGAATGTAAATTCGTTGACGACAGAAGGAGCAAGATAACGACCACAGGGAGGGTGGTTTATCAACGGCAAAATATAGATCGGAAGAGCACACGTCTGAACTCCAGTCACACAGGAAAACCTCGTATGCCGTCTTCTGCTTGAAAAAAAAAAAAAAATGTCTCGCTGATACTGAGAATCCTGGCTTTAACAGGATATATGGTCGTTTAACAGTTCATGGGCGGTAGCTATAGTAT
+
CCCCCGGGGFEGGGGGGGGGGGGGGGGGGGGEFFFGGCFGGFGGGGGFGDGGGGGGGGGGGGGGGGGGGGGGGGGGGFGGGGGCGGGGGGGGGGFG<FEGGGGGGGGGF:BEEGGGGGF8EFFFCFGGGCFCGGG,8EFFBBFBFGEGGGFCDGGBFGG8=B=CFCCCFC***,77,,,,*6**,,77@,,7,+,<+,+*+*+++,55*3+,+++++5+*31**+3++*+2+9++*)*/2)*9:4C*3)++
@M03495:532:000000000-M42H9:1:2118:24163:3802 1:N:0:ACAGGAAA+TAGACAAT
GTCAGCATGTGAGCTTTGGACTGGTTTATCAACGGCAAAATATAGATCGGAAGAGCACACGTCTGAACTCCAGTCACACAGGAAAATCTCGTATGCCGTCTTCTGCTTGAAAAAAAAAAAACAGTTGAATAAGCATCTGCCCATTCCATACCCTAACCCGGCAGAGTACGTTGCCTGCATGGATTTTAGGGCCTTTTTGTAAGAAAAGACATACTATGCCGTTGGCGGACTCCGTTCTCACAATCATTCGC
+
CCCCCFGGGFGFGGFCFGGCFGCFFGGFGFFAGEFGGCF@<EFFFGFGGC@FGFGGEFF@GGDFGGGGFFGGGGG9FG8@FFGGGG,CFGFGGGFGGGFCFFGGGG9CECFA,4@@7+++44=:,,:,@,,,8,,,?,C9,>,,5,:,753,3,,,,:@+++++++:,@+@,:+,7E63,@6,7,,@,,,,,**,,6>*2,6D,5,,,*,,71,6,16>,:****0*4)*:B)*23)2+39@*<4+0<<+1
@M03495:532:000000000-M42H9:1:2118:14392:3821 1:N:0:ACAGGAAA+TAGACAAT
GTCAGCATGTGAGCTTTGGAGTGAAATCTCTTGTCTTAAGGAATAAAGGAAAAAGATTCCGTCGGAGGCTCGGTGCTCTACAGGTTCAACCTTTGTACTCTATTATTGCCTCACATTCCATCTCTTGTGAAAATATATTTGATTGGCTTTTCTGCAGGTTGTTTGCCAGGACTTTCCAAGACCTCCACTAGAAAACACAATAAACTTTTTGGAAGCTGGACAACTATCTTCATTTTTCAGAAACAGTGAAC
+
CCCCCGGGGGGGGGGGGGGGGGGGFGGGGGGGGGGGGGGGGGGGGGGGGGGGGGGGGGGGGGGGGGGGGGGGGGGGGGGGGGGGGGGGGGGGGGGGGGGGGGGGGGGGGGGGGGGGGGGGGGGGGGGGGGGGGGGGGGGGGGGGGFGGGGGGGGGGGGGGGGGGGGGGGGGGGGGGGGFGGGGGGGGGGGGGGGGGGGGGGGGGGFFFGGGGGGGGGGGGGGGGGGFGFGGGFGGGFFEFFGGGBGGGFG9
@M03495:532:000000000-M42H9:1:2118:23855:3863 1:N:0:ACAGGAAA+TAGACAAT
GTCAGCATGTGAGCTTTGGAATTAGTAAATTCGTTGACGACAGAAGGAGCAAGACAACGACCACAGGGAGGGTGGTTTATCAACGGCAAAATATAGATCGGAAGAGCACACGTCTGAACTCCAGTCACACAGGAAAATCTCGTATGCCGTCTACTGCCTGAAAAAAAAAAATGAGGAAATGGTAAAGAAAGGATACTCGCACTTTTAAAATATTTTTTACAAATTACCCATATAACTCCATGTGACTTATT
+
CCCCCEC<FC<FDEE@FG96ECFF<CFFGGFA<CEFG<B;FEF@8,F@<CFGGF@FGCCFDFE@FGGGGDGGC@F,,E<@C@?CCB:F@FGEFGGFFFCF4,?>FFFGFAFCFF<DEFGA95,<?FF?<FC<AFDFF,,5,?AC44?F:C@F+C9<C,CF><,>3+@7<<5,7,,3,68,,,7@;F@<3,,,,,,26,***4*?C@;,<+?BFF997C8+5>++>+1+)+*?++23302<8++0)3:<)+3
@M03495:532:000000000-M42H9:1:2118:19841:3952 1:N:0:ACAGGAAA+TAGACAAT
GTCAGCATGTGAGCTTTGGAATTAGCTGGTTTATCAACGGCAAAATATAGATCGGAAGAGCACACGTCTGAACTCCAGTCACACAGGAAAATCTCGTATGCCGTCTTCTGCTTGAAAAAAAAAACGGGCAAGAATCTGGGAGATGATTTAGAATTCGTGTTTAGTTACGCTACATCTACCGTGATAGTAGGGTTTCATGCTACCGTAGAACAAGTACTCGCTATCTCACATGTGATTGTCATTGTTTAACA
+
CCCCCGGGGGGGGGGGGGGGGGGFGFGGGGGGGGGGGGGGGGGGGGGGFGGGGGGGFGGGGGGGGGGGGGGGGGGGGGGGGGGGGGGGGGGCDFGFGGGDFGG?FGGGFGFCFGFFGFG@FF7@+++8+84+4,,,,:,,3+8,55,,,,:,,:5,+6+,3,,,,93,33+35,,8,@D,++,3<,,,77,668*5,=@;9,,,*1***5,,,2<,+2,*41**,,4,+512;;19++23++12.+*<)++
@M03495:532:000000000-M42H9:1:2118:10037:3976 1:N:0:ACAGGAAA+TAGACAAT
GTCAGCATGTGAGCTTTGGAGTGAAATCTCTTGTCTTAAGGAATAAAGGAAAAAGATTCCGTCGGAGGCTCGGTGCTCTACAGGTTCAACCTTTGTACTCTATTATTGCCTCACATTCCATCTCTTGTGAAAATATATTTGATTGGCTTTTCTGCAGGTTGTTTGCCAGGACTTTCCAAGACCTCCACTAGAAAACACAATAAACTTTTTGGAAGCTGGACAACTATCTTCATTTTTCAGAAACAGTGAAA
+
CCCCCFFFGGGEFFEFFGGGGGFGGGGD9FGGGGFAFGCDEFGGFFFGGGGDDFEGGGGGGGFFGGE@FGGEGGDGAFFGGGGFEFFGGGDFGGGGGGFGGEFGGGFFGCDE<DC,<FGFG9FEFGGGDFGGGGGFFAFGFFGGFGGCFGFGGGG<@EGGFFEFEFGGGG?DFGGGCFEBFGGF8FGGF8E9EGGGGGGF999DDFGCEFGB6@:CFGGC:CEFG6EGFGFCFC7DCGGGFCG,<F9;A7,
@M03495:532:000000000-M42H9:1:2118:11032:3984 1:N:0:ACAGGAAA+TAGACAAT
GTCAGCATGTGAGCTTTGGAGTGAAATCTCTTGTCTTAAGGAATAAAGGAAAAAGATTCCGTCGGAGGCTCGGTGCTCTACAGGTTCAACCTTTGTACTCTATTATTGCCTCACATTCCATCTCTGGTGAAAATATATTTGATTGGCTTTTCTGCAGGTTGTTTGCCAGGACTTTCCAAGACCTCCACTAGAAAACACAATAAACTTTTTGGAAGCTGGACAACTATCTTCATTTTTCAGAAACAGTGAAC
+
CCCCCGGGGGGGGFGFGGGFGGGG@FGGGGFGGGGGGGGGGGGAAFGDFGDEFGGGGGFFGGGGGGGEGGGGGGGGGGGGGGGDGGGGGGGGGGGGGGGGGGGGGGGGG9FFGGGGGFFCFFCEF,5EEFGGGGGFGGGGGGGGFGGGCGGFG<FGDGGGGGGGGGFGGGGGGGGGGFAEGGF=CFGGGGGGGGGGGEFGGGGGGFGFGFGGGA8FFEG6DFGGG?FEFGGGFFGFFGFGFGG7:<C;AF,
@M03495:532:000000000-M42H9:1:2118:11273:4009 1:N:0:ACAGGAAA+TAGACAAT
GTCAGCATGTGAGCTTTGGAGGGCAAGAAGGGGTGGTTTATCAACGGCAAAATATAGATCGGAAGAGCACACGTCTGAACTCCAGTCACACAGGAAAATCTCGTATGCCGTCTTCTGCTTGAAAAAAAAAAAAAAAACTACGACCCACCAAGGTCGTCATGTGGCAATCCTGTCACTATATTAATGACAGAACACCACAGTGTGTCTGATCAATACAGATACTCCACCATCACAGAACGATCCGTATCAGC
+
CCCCCGGGGGDGGGGGGGGGGGGGGGGGGGGGGGGGGGGGGGGGGGGGGGGGGGGGGGGGGGGGGGGGGGGGGGGGGGGGGGGGGGGGGGGGGGFGGGC8FGFF@FFGGGGGGGGGGGGGGFFFFCCEGEG7>++33+8<,+++538**,,53,,****,337>7,,37?,,7@,7,,,,,,,,27,,7?+7+++**1*42+++*,3++++2++55*33++?++3+**)++01<:+)2:8)/9*(*2*-++
@M03495:532:000000000-M42H9:1:2118:13181:4046 1:N:0:ACAGGAAA+TAGACAAT
GTCAGCATGTGAGCTTTGGACTGGTTTATCAACGGCAAAATATAGATCGGAAGAGCACACGTCTGAACTCCAGTCACACAGGAAAATCTCGTATGCCGTCTTCTGCTTGAAAAAAAAAAAAAACCCCTTTAAACACGTTCGCAAACTAACATGCCACCTAGGTCTCTATGCCATCACCTGCAACTGGCAGTGACGCATCTGACTCTTGTCTCACAGCCTGCAACTCGTACAAAATTCCTTGCGCGTGTTGG
+
CCCCCGGGGGGGGGGGGGGGGGGGFGGGGGGGGGGGGGGGGGGGGGGGGGGGGGGGGGGGGGGGGGGGGGGGGGGGGGGGGGGGGGCFGGGGGGGGGGGGGGGGGGGFGEGGGFGGGGG768+++++3,,,,,,53+3,,++++8,,,:,,,,,@,,,5,,,,8,,,3@,,,3,,,@,,,,37,,,,,,1,,,,14**:,6,22,266,,,,,,++2*2**5>6++*40;*5**+++4+10+)*,*)2,**
@M03495:532:000000000-M42H9:1:2118:7359:4070 1:N:0:ACAGGAAA+TAGACAAT
GTCAGCATGTGAGCTTTGGAGTGAAATCTCTTGTCTTAAGGAATAAAGGAAAAAGATTCCGTCGGAGGCTCGGTGCTCTACAGGTTCAACCTTTGTACTCTATTATTGCCTCACATTCCATCTCTTGTGAAAATATATTTGATTGGCTTTTCTGCAGGTTGTTTGCCAGGACTTTCCAAGACCTCCACTAGAAAACACAATAAACTTTTTGGAAGCTGGACAACTATCTTCATTTTTCAGAAACAGTGAAC
+
CCCCCGEGGGGGGGGFEFGGGGGFFFFG<FFGGFFFGGFGG@CFG9FEGGFFEGGGDGGGGGGECFF@CC<FCCFGGGGGGGGGFFGGGGGEAFGGGFEGFFFFGGGGGGFFGGFFGGGGGGGDEFGFFGGEGGAEFGGGGFFGEC=?8F<FCFGGFG,CFFFFC;FFCGFGGGGGGFAF8EF:DFFDFCEFFFFGFFFGGGGFGG9DA9EFGF?EFFGGGGGGGGC,BDCCFACFBFFAAD7>:FFEEE2
@M03495:532:000000000-M42H9:1:2118:16512:4080 1:N:0:ACAGGAAA+TAGACAAT
GTCAGCATGTGAGCTTTGGAATTAGTAAATTCGTTGACGACAGAAGGAGCAAGATAACGACCACAGGAGGGTGGTTTATCAACGGCAAAATATAGATCGGAAGAGCACACGTCTGAACTCCAGTCACACAGGAAAATCTCGTATGCCGTCTTCTGCTTGAAAAAAAAAAAAATAGCCAAAAATAAAAAGAGCCCATCACTCACTCATCTGTGTCCTACCAATTGTAGCTATGCATGTATATAACTGGCGAG
+
CCCCCGGGGGGGGGGGGGGGGGGGGGGGGGGGGGGFGGGGGGGGGGGGGGGGGGGGGGGGGGGGGGGGGGGGGGGGGGGGGGGGGGGGGGGGGGGGGGGGGGGGGGGGGGGGGGGGGGGGGGGGGGGGGGGGGGFGCEGGGGGGGGGGGGGGGGGGGGGFFGGGGGGGG*3*,2,,,,8,3*,,7,,,**,,,*,4,,,,,2,,5++42++,++5+++2+3++++13+1++++5<+++5++11+.5**-**
@M03495:532:000000000-M42H9:1:2118:20821:4092 1:N:0:ACAGGAAA+TAGACAAT
GTCAGCATGTGAGCTTTGGAATTAGTAAATTCGTTGACGACAGAAGGAGCAAGATAACGACCACAGGGAGGGTGGTTTATCAACGGCAAAATATAGATCGGAAGAGCACACGTCTGAACTCCAGTCACACAGGAAAATCTCGTATGCCGTCTTCTGCTTGAAAAAAAAAAAACATCCAAGTCATTTCTTTGATACCCGACGTGCTTCTGCATGGGCAAGTTTTACTTATCTTTCTGATTGTCGTATACGGT
+
CCCCCGGGGFDFFGFGFGFEGFFGFEFEFFGEGGFGGGGFGBCGGGGGGGGEGGGGGGGEEGGGGGGEGGGEGFEFEFFGEGGGGEEGGGGGGGGGGGGGGGGGGFGGDD8>==F7FGGFG<EGFFEEDGGGG8<,E,?AFGGGDFFEGGGFG9?F9F9F<F,=:FGFG@*5*,,,,,3,,2,,,,7,,2,7,,7,2*4*1:1**259+3+,+4****=+++1+01+++5+5:++?+22+9+**(2*0(**
@M03495:532:000000000-M42H9:1:2118:11404:4112 1:N:0:ACAGGAAA+TAGACAAT
GTCAGCATGTGAGCTTTGGTCCAGCCTGAGTCCTCTGGTTTATCAACGGCAAAATATAGATCGGAAGAGCACACGTCTGAACTCCAGTCACACAGGAAAATCTCGTATGCCGTCTTCTGCTTGAAAAAAAAAACAGACGGGGAAGCAAGGCAGCAGGGATGGGGCTGGAGTGGAGCTCAAATATGAGGTCTGGAGTTGATGGCATGTTGTACGCAGACTTCGTGCAGGCGCGGTCTACCCTCATCTTAGGA
+
CCCCCGGGGGGGGGGGGGGGGGGGGGGGFGGGGGGGGGEFGFGGGGGGGGGGGGAFFGGGFGFEFGFGGGGGGGGGGGGGGGGGGGGFGGGFFGGGFGCG,EEGGGGGGGCFFGEFFGGGDFFA<EFFEBFDD+4,,,++++8+>F83,>=,++:,+++,++5>+@FGC,6>C,,,,@C>,@,7,,3,6>,5?D,,,2,65,229,6,,462/**47,,2>33A=*>7)*2*.**=+2+***1+6+*0)++
@M03495:532:000000000-M42H9:1:2118:7406:4127 1:N:0:ACAGGAAA+TAGACAAT
GTCAGCATGTGAGCTTTGGAGTGAAATCTCTTGTCTTAAGGAATAAAGGAAAAAGATTCCGTCGGAGGCTCGGTGCTCTACAGGTTCAACGTTTGTGCTCTATTATTGCCTCACATTCCATCGCTTGTGATAATATATTTGATTGGCTTTTCTGCAGGTTGTTTGCCAGGACTTTCCAAGACCTCCACTAGAAAACACAATAAACTTTATGGAAGCTTGACAACTATCTACATTTTTCAGAAACAGTGAAC
+
C66C9CFCGGF9C9E<-C<FGGGFEEF9FGF<<;6FFAF9<,CF@,;C9,,6CFEGAFEFFGG:CCF+6,ECG@F7,9EE9@66C,6FFC,6:CBF,,,CCDA,6<,<,6C<,459C?,59,,,::<=?,,,:,,,C9@FFGG9<,,,9A,,5CA<,=<?F6AA4;EEEF+AFF?,AEAFF:DD,,D,,838>>:DF=83@>9;9,@,,53@F@F?C,@F:AEG:E,,1,,3?,73<9;;ECC75D:DA:,
@M03495:532:000000000-M42H9:1:2118:16580:4193 1:N:0:ACAGGAAA+TAGACAAT
GTCAGCATGTGAGCTTTGGTCCAGCCTGAGTCCCTGGTTTATCAACGGCAAAATATAGATCGGAAGAGCACACGTCTGAACTCCAGTCACACAGGAAAATCTCGTATGCCGTCTTCTGCTTGAAAAAAAAAACAAAACATAAAAGAGACTCCAAGATTGAGAGGCAATAAAACATACAAATTGAAGGGTGTCAATCATGAGGGTTATTTCCTAAACAAATTAGAGCCAATACCATCATCTTTACCGTCTTT
+
CCCCCGFGFGGGGFGGGFGGGGGGGGGGGGGGGFGGGAFFFFFGGGGGGGGGGGFGGEGFGGGGGCFGGGGGGGGFGGCEFFDCEGGGFGGFGGGGGGGG<FGFGGGGADF7>FGGGGGCFF,<FGGGGCGG+,4,84ABFE<E,B,,:D,==DF8FD9,,8,8:C,,C:<>,8>F,8E,,,=,,,,@3*5,3@,,,3,@,,46,1>@;,>;C,,?+,,,,65<;>8B8>CC6CC,9,69=;:+4*/3(*4
@M03495:532:000000000-M42H9:1:2118:17064:4273 1:N:0:ACAGGAAA+TAGACAAT
GTCAGCATGTGAGCTTTGGAATTAGTAAATTCGTTGACGACAGAAGGAGCAAGATAACGACCACAGGGAGGGTGGTTTATCAACGGCAAAATATAGATCGGAAGAGCACACGTCTGAACTCCAGTCACACAGGAAAATCTCGTATGCCGTCTTCTGCTTGAAAAAAAAAAAAAATACAAAATACAGGTATTCAGGAAAACAATATAGTAACAGTAGCAGTATCACTGACACTAGCTCATCCTCACACAGGT
+
CCCCCGGGGGGGGGGGGGGGGGGGGGGGGGGGGGGGGGGGGGGGGGGGGGGGGGGGGGGGGGGGGGGGGGGGGGGGGGGGGGGGGGGGGGGGGGGGGGGGGGGGGGGGGGGGGGGGGGGGGGGGGGGGGGGGGGGGGF8FGGGGGGGGGGGGGGFGGGGGFGGGGGGGEG*3*5,,,6,,,,772,,7,,,,2,,,2,,,,*2+1,+5+++,++++++5++2+++3+5)+++/+*+3+2++52+(+**(*+
@M03495:532:000000000-M42H9:1:2118:25736:4279 1:N:0:ACAGGAAA+TAGACAAT
GTCAGCATGTGAGCTTTGGAGTGAAATCTCTTGTCTTAAGGAATAAAGGAAAAAGATTCCGTCGGAGGCTCGGTGCTCTACAGGTTCAACCTTTGTACTCTATTATTGCCTCACATTCCATCTCTTGTGAAAATATATTTGATTGGCTTTTCTGCAGGTTGTTTGCCAGGACTTTCCAAGACCTCCACTAGAAAACACAATAAACTTTTTGGAAGCTGGACAACTATCTTCATTTTTCAGAAACAGTGAAA
+
C@CCC9EFCC<-CFGFEDE,=CCCGGGGGGGGGGFGGAEFGFFFFFGGGGG<FGGGGEFFFG8@CCF>FCFG>FC>AFGFGGGGEFFGCFCCFG?<C<CFFGGEFG9,6EFC,EFGG9F9FCGFFGGCF,E,EFGGGGGGEFADC,BFF@FAF<?<B@FGGCDFFFCFGF7F@FF=<ECA<=6DF,D>FGF9>9F=>>FEDF9;DF,CDF8B69:BFG?FDFFFGFGGFD7EBFGFFFC:AFGD0:B;AF,
@M03495:532:000000000-M42H9:1:2118:20387:4375 1:N:0:ACAGGAAA+TAGACAAT
GTCAGCATGTGAGCTTTGGAATTAGTAAATTCGTTGACGACAGAAGGAGCAAGATAACGACCACAGGGAGGGTGGTTTATCAACGGCAAAATATAGATCGGAAGAGCACACGTCTGAACTCCAGTCACACAGGAAAATCTCGTATGCCGTCTTCTGCTTGAAAAAAAACAAGAGGAATCTGACTTCGATCTCGTATCGAAGTGTTATCGCATTTGGTAGAGGTTATGTTCGCGACTGAGGACTGCGACGGA
+
CCCCCFEEGCACC@FGGGF@ECECEEF,FEFFFECFC<FGEGEFD8E@,C@AFFGAEFC,@C7FAFGE7CCF:CFCFFEG<FGFGEGCFEEFGG<FFAEFGEGD<E8BFEGGGGGG<BEGFGGGGGGGC=FGGED<D,,5?<FGGCFA:FGGCC<5<F?,=FFGGC<F+<,,55,@,6,,7,7E,,*5@>,,,>>>>FC:8>,@D;,,*=**4@,,2>,,,,5*1+<>++2*)*=*)++*)/2;(*112*1
@M03495:532:000000000-M42H9:1:2118:9894:4383 1:N:0:ACAGGAAA+TAGACAAT
GTCAGCATGTGAGCTTTGGTCCAGCCTGAGTCCCTGGTTTATCAACGGCAAAATATAGATCGGAAGAGCACACGTCTGAACTCCAGTCACACAGGAAAATCTCGTATGCCGTCTTCTGCTTGAAAAAAAAAAAAAAAATAAAAATAAGTAACGACGAGCAACGAGCTCGTAGCCGCGACACACACCAGTAATCAAGCTCTCCAGGGATTAATCGGGTGTAAAGACAGCATATGATGCAGATCAGGGCAACA
+
CCC@CFFGGFF<C<;<C@FGCCCCECEE,C6CCEC<<<FFDF,<<CF+8@@6E,CAEFCGGGCGGFGGGGGCCFADEFEFGGGCFCFCFGFCFGG?,<F,,,CFCF<FF,@FGCGFGGGA,,,B,,:8+>++8@>C+>,,,,,33,:3,CA=7++++***,33*5*5,**6**?*<F7*<*+<***<*2<5,2+22+,5+9+++**/2@9+0<8***21+++2+*2;*)3++*++3*+3+/+2+)/**(**
@M03495:532:000000000-M42H9:1:2118:18948:4441 1:N:0:ACAGGAAA+TAGACAAT
GTCAGCATGTGAGCTTTGGAATTAGTAAATTCGTTGACGACAGAAGGAGCAAGATAACGACCACAGGGAGGGTGGTTTATCAACGGCAAAATATAGATCGGAAGAGCACACGTCTGAACTCCAGTCACACAGGAAAATCTCGTATGCCGTCTTCTGCTTGAAAAAAAAAAAAAAAAAAAATAAACAAGCAAAAATGACAAACGTTCTAAAGTCTGACTAATAACGATCTGATGGTCCTGCTGTATCCATGC
+
CCCCCGGGGGGGGGGGGGGGGGGGGGGGGGGGGGGGGGGGGGGGGGGGGGGGGGGGGGGGGGGGGGGGGGGGGGGGGGGGGGGGGGGGGGGGGGGGGGGGGGGGGGGGGGGGGGGGGGGGGGGGGGGGGGGGGGGGG??FFGGGGGGGGGGGGGGGGGGGDGGGGGGGG@5**5*4C**4+,,,,,*+*2+42*+++,52+4*2***+3++32++329+++++2/AF*0+30*+++)+3+)3*2)+*+6+?
@M03495:532:000000000-M42H9:1:2118:16654:4477 1:N:0:ACAGGAAA+TAGACAAT
GTCAGCATGTGAGCTTTGGACTCCTGACTGGTTTATCAACGGCAAAATATAGATCGGAAGAGCACACGTCTGAACTCCAGTCACACAGGAAAATCTCGTATGCCGTCTTCTGCTTGAAAAAAAAAATTCACTGAGTAAACTTCGCCTAACTACATGCTAGCAGTAACTACATTACATAAGAAGCACTAGTACTCCTGCCTGACGTGGTGTAAAGCGTGCTTAGGCGTCTTGGCAAGTCCGACGGTCAGTCA
+
CCCCCGFGGGGEFGGFDGGGGGGGGFFFGGGCFGGGGGGGGGGGCCGGGGGGGDGGGGEGGGFEDGDGFDGGFFGGGGGFGGFFGFGGGFFFF@,EFGFEGFFFF=CECFEGGGGFG,,CF7C@C@,,,<5,,,,<?E<,,,,4+4BFADB<B,7@5,7,,,,,,,,3,,,,,,,,3@,,,,35,,8@3@,,3,@33,,3,64353*@DFG,,@,*;C812,4,<C**)4,,1??C8=,=)*88/***)++
@M03495:532:000000000-M42H9:1:2118:20222:4513 1:N:0:ACAGGAAA+TAGACAAT
GTCAGCATGTGAGCTTTGGAATTAGTAAATTCATAACGACCACAGGGAGGGTGGTTTATCAACGGCAAAATATAGATCGGAAGAGCACACGTCTGAACTCCAGTCACACAGGAAAAACTCGTATGCCGTCTTCTGCTTGAAAAAAAAAAAACAACACACTCCCCTCCTATCCCTCGCCCGCACTGGAGGCTCAGGCCCGTCCAGTTTACAGAAGACATTGCGGCTACAGACCTTGAAGACACGGTAATGCA
+
CCCCCCFFFGGFFFGGFGGFGEGDE<CFGFGGGGDFGGGG@C,,CFGCFF>BFGGFFGGECFFCCE7E@FFFFGFAFFGGGDGGGGGGEFFGDFGGFFAFCFGGGGCDGGGA8FFG<CFAFEGGGGGC=FADFCFGGGGFGGCF:FF@+++@3,:@53+:>,,*65<,,73,@,3**1>**4**6,@:*=,3,,,+***14**++,5+2++2+++22++?<*****209+/*)33+)+3*9;*:(2*+)++
@M03495:532:000000000-M42H9:1:2118:9907:4618 1:N:0:ACAGGAAA+TAGACAAT
GTCAGCATGTGAGCTTTGGAGGGCAAGAAGTGGTTGTGACATTGCTATGGCAGCTAGAGCTGGTTTATCAACGGCAAAATATAGATCGGAAGAGCACACGTCTGAACTCCAGTCACACAGGAAAATCTCGTATGCCGTCTTCTGCTTGAAAAAAAAAACTCAAAAACTGATTGGGGGAATGTAGCTTGGGTCTCGTAGAGGTGAGGTGTGCTCCATGGTAGATGTGACACTTGGGTTAGAGCAGTGGACTG
+
CCCCCGFFGEFFFGGGGGGGGGDG@DF?EEGGGF<FFEGGCGGG9EFGGEF@@FGF@DEFFGGGGFGGFGGACFDG:FEGECFFCFGFGE:F,CF@FCEGGFGGF6CFFFFFFGC?EGGG,BFFA?<F?FGGG,A9>B@FFGGGG,C9,AFF,@4CFF8,,,,C<=+,,7:@F,5++><7>@,,3,3,*3C,>;FF***5>2*,42,*64,,1,,,+66,>,1<4;C++3+2+2A*0:*3;+;+9@*2.2*
@M03495:532:000000000-M42H9:1:2118:21358:4706 1:N:0:ACAGGAAA+TAGACAAT
GTCAGCATGTGAGCTTTGGTCCAGCCTGAGTCCCTGGTTTATCAACGGCAAAATATAGATCGGAAGAGCACACGTCTGAACTCCAGTCACACAGGAAAATCTCGTATGCCGTCTTCTGCTTGAAAAAAAAAAAATAAACAATATGATACATCAATAACCCATTCCGACGCGCCAACAATCAACACACTACAATGTCAACTACTTCGTTCTTACATTCTACGCTGCTCTTCTCACGACTGTTGAAAACTAAA
+
CCCCCGGGGGGGGGGGGGGGGGGGGGGGGGGGGGGGGGGGGGGGGGGGGGGGGGGGGGGGGGGGGGGGGGGGGGGGGGGGGGGGGGGGGGGGGGGGGGGGCGGGGGGGGGGGGGGGGGGGFGGGGGGEFGGG+6,5,,,8,,,,,:,,77,,:5:7FE,,+3,9,,+=+8+*3336*8,@,,,,*,*,,,23,,24,,44,,6,,*,,26,7>,=,++++*****+0+2++2+2**0**0+51;)+03)++
@M03495:532:000000000-M42H9:1:2118:13873:4771 1:N:0:ACAGGAAA+TAGACAAT
GTCAGCATGTGAGCTTTGGTCCACCTGATCCTGGTTTATCAACGGCAAAATATAGATCGGAAGAGCACACGTCTGAACTCCAGTCACACAGGAAAATCTCGTATGCCGTCTTCTGCTTGAAAAAAAAAAAAAATGAAACAGAACTCACCTAAATGTATATGAACGATACCAACCGCTCGAACGATATACAGTAGAACATGCAGCTACTGGGTGCAGCAGCTACTGTGTCTATCTGACACACACTCGCGCAA
+
CCCCCGGGGGGGGGGGGGGGGGGGGGGGGGGGGGGGGGGGGGGGGGGGGGGGGGGGGGGGGGGGGGGGGGGGGGGGGGGGGGGGGGGGGGGGGGGGFCFGGGGGGGGGGGGGGGGGGGGGGGGGGGGGG+4888,<,,88,,,,,33,,3,,,3,:C,C,,,,,:C73+7<,3+55****6,**1**,7,,32,,,42?,,,,,,7,24,,,**5+**23*+5+++1+1+<B++<98=2*)*19@*9*-**
@M03495:532:000000000-M42H9:1:2118:20915:4801 1:N:0:ACAGGAAA+TAGACAAT
GTCAGCATGTGAGCTTTGGAATTAGCTGGTTTATCAACGGCAAAATATAGATCGGAAGAGCACACGTCTGAACTCCAGTCACACAGGAAAATCTCGTATGCCGTCTTCTGCTTGAAAAAAAAAAATAAAGCAATCTAAAGCAATCTGCTTGCCCATAGCCGTCATCTAACCTGTGAGTGATAAGTGCTTCCGATTTAAATATTGGAACAGGACCAACCTCGATACATACATTCTAGAGTGCTATCCCCTCG
+
CCCCCGEGGGGGGGGFCFGGGGFGGGGGGGGFGGGGGFGGGGGFCFFGGGFCCGGGGGGAFGGGGGGGGGGGGGGGGGFFFGGGGGGGGGG<FGGGGGGGFGEEEGGGGGFFFFCEFEFGGGEC>4,,:,,,,,,,,,,5,8=,,,,,:C,3,,,,3:5A++++,,,,:=,,,7,,,3,,,,3,3,,3,,,8**5*,,3,,575,@,,224<*8*,**,,*6,,4,,2*,4212,2+,2++1;;/>633**
@M03495:532:000000000-M42H9:1:2118:15286:4804 1:N:0:ACAGGAAA+TAGACAAT
GTCAGCATGTGAGCTTTGGACTCCTGACTGGTTTATCAACGGCAAAATATAGATCGGAAGAGCACACGTCTGAACTCCAGTCACACAGGAAAATCTCGTATGCCGTCTTCTGCTTGAAAAAAAAAAAAATCACCAGTTTATCAGGGTATAACTTCTTTTGCATACCTTTTACAAACACGTTGAATAACATCTAAGTACGATTCACTTTAACCAGCACTAGCTACGATATCAATACTCAAGCTACTGAACGT
+
CCCCCGGGGGGGGGGGGGGGGGGGGGGGGGGFGFGGGGGGGGGGGGGGGGGGGGGGGGGGGGGGGGGGGGGGGGGGGGGGGGGGGGGGGGGGGEEFFGGGGGGGGGGGFFGGGGGGGGCGGGGCF7+6+44,4,:855,,<,55,33,,,,,,3733,,:=,,3,,38,3,,:,:38:>DC,+,73,,7,,@,,,5,,3*6,@,,2,46,5,,,,,02,,,,,,****/5:,+2450+50*+2+5++5.**
@M03495:532:000000000-M42H9:1:2118:12945:4809 1:N:0:ACAGGAAA+TAGACAAT
GTCAGCATGTGAGCTTTGGAGTGAAATCTCTTGTCTTAAGGAATAAAGGAAAAAGATTCCGTCGGAGGCTCGGTGCTCTACAGGTTCAACCTTTGTACTCTATTATTGCCTCACATTCCATCTCTTGTGAAAATATATTTGATTGGCTTTTCTGCAGGTTGTTTGCCAGGACTTTCCAAGACCTCCACTAGAAAACACAATAAACTTTTTGGAAGCTGGACAACTATCTTCATTTTTCAGAAACAGTGAAC
+
CCCCCGGGGGGGGGGGGGGGGGGGGGGGGGGGGGGGGGGGGGGGGGGGGGGGGGGGGGGGGGGGGGGGGGGGGGGGGGGGGGGGGGGGGGGGGGGGGGGGGGGGGGGGFGGGGGGGGGGGGGGGGGGGGGGGGGGGGGGGGGGGGGGGGGGGGGGGGGGGGGGGGGGGGGGGGGGGGGGGGGGGGFGGGGGGGGGGGGGGGGGGGGGGGGGGGGGGGGGGGGGGGGGGFGGGFGGGFGGGFGGGFGGFEG9
@M03495:532:000000000-M42H9:1:2118:10300:4824 1:N:0:ACAGGAAA+TAGACAAT
GTCAGCATGTGAGCTTTGGTGCCGCCCTGGTTTATCAACGGCAAAATATAGATCGGAAGAGCACACGTCTGAACTCCAGTCACACAGGCAAATCTCGTATGCCGTCTTCTGATTGAAAAAAAAAAAGAAGCCCCGGCAAACTAAGATCAAGCAGACGCGCTAAGACGACCTGGGCAACAGTTGTGCGGAGTTACTGGGCGTATAGGTTGCGTAGGCGGTTGGAAGCGCTAGAGGTGACATCTTGGAGCTCA
+
CCCCCGGAFF9A@E<AE9EF@@@+B+@@<,CC@CEFGFF;C+6@FECFFACFGEDF:@CFGFFG@ECF7FF<C@E6F<<CED<CCFEF,CFFFFC,C:8CF9FEFEGF<FG,CE<,E5<FEC+@@>:<<,:333CF+>BD,,,,,,,,,:<,,,5,++>****,7<*<7**6,*,2*1,=;,,7*,*4<**4BCGGDF**41*+>:94+*222:*0)*88*/++****)2:0*;0;/++2*+*+)+2*,2C
@M03495:532:000000000-M42H9:1:2118:20867:4833 1:N:0:ACAGGAAA+TAGACAAT
GTCAGCATGTGAGCTTTGGATGGTTCTGGTTTATCAACGGCAAAATATAGATCGGAAGAGCACACGTCTGAACTCCAGTCACACAGGAAAATCTCGTATGCCGTCTTCTGCTTGAAAAAAAAAAATTGAATAGTGGCGACCAAAACTAAAACGATGAAATGAACCCTGTTGATAGAAGAAATGTTCTTCTCGGCTTAGGTGGTATATACGGTATCTCTCAAGCTATACCGATTGTAAGAGTACAAGTCCGA
+
CCCCCFFGGGFGGGGGGGGGFFFFFGGGGGGGGGGGGGGGGGCGGGGGGGDAFCFGGGGGGGGGGGGGGGGGGGGGGGGGGGCGGGGFGGG6CFFGGGGG9FC?CF@FFEEE9,:EDGGGGG77>4,5?,,C,,,488==C@A=6B,5,:,C3+33,>D@>9<,:@F,:7,,,,,,,@,3B;,3=73=@,,*666*,?,,,4625,2,2>*?*64,42,2,2>AC,<?+/*1)3++14++++2BE979)/*
@M03495:532:000000000-M42H9:1:2118:24113:4849 1:N:0:ACAGGAAA+TAGACAAT
GTCAGCATGTGAGCTTTGGTCCAGCCTGAGTCCTGGTTTATCAACGGCAAAATATAGATCGGAAGAGCACACGTCTGAACTACAGTCAAACAGGAAAACCTCGTATGCCGTCTTCTGCTTGAAAAAAAAAAGAGACACCAGTAACTACTTTCGACCCCCAACTGTACTCCCCAGACGGCCCTCTTGTCTGTCCCTTCTGTCGCCGTTTCGCCGTCCCACCCTGTTTCTACCTCTGTACTCACAGCTCTGCG
+
CCCC@ECFGGCFGFFCGFAEFF<,=CFGFFFGGGGFFC,CEE,<FCCG7@,CF,CFGG,CC>,,@@FCFGG?7C7E6,CCFGC@8F9C,9<66,EAFGG?CF7FEC6E<+8+4<<,,,,C<D,9,94+++8++B,B8=4+,,,<5C,,,,,,+++8@C7++6@63,,,,,3+,+,+++**3*,57,,,,,2,,6,,>,,,6>****14,**1*4***+3***3>+++515++*++5++231+*03<*3)<1
@M03495:532:000000000-M42H9:1:2118:18050:4876 1:N:0:ACAGGAAA+TAGACAAT
GTCAGCATGTGAGCTTTGGAATTAGTAAATTCGTTGACTGGTTTATCAACGGCAAAATATAGATCGGAAGAGCACACGTCTGAACTCCAGTCACACAGGAAAATCTCGTATGCCGTCTTCTGCTTGAAAAAAAAAAATAAAAACATCACAACATCATTGCACGTCTACTAGATAGAATCCTTATAAAGCGACAGGCACAGCACACTGAGATACGGCTAAATTCTCATGATCGGCCATTTTCAAATCAGTTG
+
CCCCCGGGGGGGGGGGGGGGGGGGGGGGGGGGGGGGGGGGGGGGGGGGGGGGGGGGGGGGGGGGGGGGGGGGGGGGGGGGGGGGGGGGGGGGGGGFGGGGGGGEFGFFGEGGGGGBFGGGGGGGFGGFGCGGGGGGC,::,,<+,,,,,:B+3,,,,,,,8,38+,+33,,,:,,,,,,,,8@,,,3,,+35***4,,,,,6,,,,,,4,,,>1**)*244,5,5>,,1,,1)**3)1+1:+2+7+7<)4+
@M03495:532:000000000-M42H9:1:2118:26962:4949 1:N:0:ACAGGAAA+TAGACAAT
GTCAGCATGTGAGCTTTGGTCCAGCCTGAGTCCCTGGTTTATCAACGGCAAAATATAGATCGGAAGAGCACACGTCTGAACTCCAGTCACACAGGAAAATCTCGTATGCCGTCTTCTGCTTGAAAAAAAAAAATATCTGTTTTACTATATCACAGACACTTATACTTTCGGATCTTGCACCCACATCCCTTTTATCTACTGGGTTTCAGTGTACCCTCACTCCTGTTACTAGAGCTCCAGATCAATCTATT
+
CCCCCGF9C@;<@6C@FC-ECFGGFGGGCFGFEEFGCGFGGCE9CC@:F@@,,CEF<F9EDGCGCFGFDFAC<FFGFCFCFEF8C@EGEFFFEEFF<<C,:,EEGGGF96C:>C,C,CECFEF,EFFFGGG76,,,,:5,5A,<,,,,:,,,,55,,,,:,38,3,,,3++8+>,,,,,,@++8>>,53>,,,,7@D@DF,6,341,,,>,@,,,2**6,,2,,11,,+;,,+,4,)42,*5*+)529E91
@M03495:532:000000000-M42H9:1:2118:12346:4956 1:N:0:ACAGGAAA+TAGACAAT
GTCAGCATGTGAGCTTTGGAGTGAAATCTCTTGTCTTAAGGAATAAAGGAAAAAGATTCCGTCGGAGGCTCGGTGCTCTACAGGTTCAACCTTTGTACTCTATTATTGCCTCACATTCCATCTCTTGTGAAAATATATTTGATTGGCTTTTCTGCAGGTTGTTTGCCAGGACTTTCCAAGACCTCCACTAGAAAACACAATAAACTTTTTGGAAGCTGGACAACTATCTTCATTTTTCAGAAACAGTGAAC
+
CCCCCGGGGGGGGGCCFGGFGFGGGGGGGGGGGGGFFGGGGAFGGFFGFGGGGFGGGGGGGGGGGGEGGGGGEGEGGGGGGGGFGGGGGGGGGGGGGGGGFFGGGGGGGFGGGGGGGGGGFGGGGGGGGFGGAFEGGGGGGFGGGFFCFGGGGGGG?@EFGGGGGGGGGGGGFAFGGFFEFGFGGFGFGGGGGGGGGGGGGGGDFGFGFGGGGGGGGGDGGFGCFGGEEFGGFGDGB6;;ECFGBGGDEG,
@M03495:532:000000000-M42H9:1:2118:22592:4960 1:N:0:ACAGGAAA+TAGACAAT
GTCAGCATGTGACTTTGGATGGTTCTGGTTTATCAACGGCAAAATATAGATCGGAAGAGCACACGTCTGAACTCAAGTCACACAGGAAAATCTCGTATGCCGTCTTCTGCTTGAAAAAAAAAAAAAAAACCAAAATATCTTACTCAAAATCCACATCTCCTTATATCCATGAAATACCCTCTCATATAAACAAATCTTACACATTACCCTGTCCCTAGCAGTATAATCGATGCATCGTGGCTCGTAGAATA
+
CCCCCGGGGGGGGGGGGGGGGGFGGGGGGGGGGGGGGGGGGGGGGGGGGGGGGGGGGGGGGGGGGGGGGGGGGGGGGGGGGGGGGGGGGGEFFFGGGGGGGGGGGGGGGGGGGGGGGGGDGGG@64++683>FB,:,3,3,:3,,,,,3,8,,,@,,@,,,,,7,,,,@,,7,,77,,,,*,,,33,,,,,,,6,,,,,,,,,6,,,,,,,2,,,,*,2,,2,,,154)3/2.+=9)**3)/2*(*/39+2
@M03495:532:000000000-M42H9:1:2118:5155:4967 1:N:0:ACAGGAAA+TAGACAAT
GTCAGCATGTGAGCTTTGGAGTGAAATCTCTTGTCTTAAGGAATAAAGGAAAAAGATTCCGTCGGAGGCTCGGTGCTCTACAGGTTCAACCTTTGTACTCTATTATTGCCTCACATTCCTTCTCTTGTGAAAATATATTTGATTGGCTTTTCTGCAGGTTGTTTGCCAGGACTTTCCAAGACCTCCACTAGAAAACACAATAAACTTGTTGGAAGCTGGACAACTATCTTCATTTTTCAGAAACAGTGAAC
+
B<6AC-ECFF@@9;ED9CDFFGFFFDCFD9<DFFGGEFCFGC@EGGFFFCFGGGGGFFFFGGAEGGGGE8AFEGGDEEFEAF@FFGGGGFFFFFEFFF9FGGAFFGCFF,CECFGE,C,,,,5:@FCF=FE9FEGGGGEGAFG,:E?FG8FGFFGGGFE,<FGGGF9F8A=F8FFFGGFGEFGG,=DA<FGFFDF8D@,+@3,EFC,,CECF6C6D;F,,@E,D6F,,?@CCF,=DCGGGFCC8@:CDEG,
@M03495:532:000000000-M42H9:1:2118:10519:4994 1:N:0:ACAGGAAA+TAGACAAT
GTCAGCATGTGAGCTTTGGACGACAGAAGGAGCAAGATAACGACCACAGGGAGGGTGGTTTATCAACGGCAAAATATAGATCGGAAGAGCACACGTCTGAACTCCAGTCACACAGGAAAATCTCGTATGCCGTCTTCTGCTTGAAAAAAAAAAACATACAAAAACACACCATAGAAGTAACACAGTCGAAAGACAAAGATAGACATAAGTGCTATGCTACTTATCGAGCTCGTCAAACTCCACACGTCTCA
+
CCCCCGGGGGGGGGGGGGGGGGGGGGGGGGGGGGGGGGGGGGGGGGGGGGGGGGGGGGGGGGGGGGGGGGGGGGGGGGGGGGGGGGGGGGGGGGGGGGGGGGGGGGGGGGGGGGGGGGGGFGGGGGGGGGGGGGGGGGGGFGGFGFGGGGGEG:+,7,,7,7:**5,6***,,,72,,,,7,,>,,,*<*114:,,,,4,,62,+,;+++2,+25+2++5+21;+**4)*+*)****2++)+98(**/(*+
@M03495:532:000000000-M42H9:1:2118:26382:5073 1:N:0:ACAGGAAA+TAGACAAT
GTCAGCATGTGAGCTTTGGAATTAGTAAATTCGTTGACGACAGAAGGAGCAAGATAACGACCACAGGGAGGGTGGTTTATCAACGGCAAAATATAGATCGGAAGAGCACACGTCTGAACTCCAGTCACACAGGAAAATCTCGTATGCCGTCTTCTGCTTGAAAAAAAAAAAATAATAATGATGCAGATATACTGCACTTTCCCAGTAAAATAGAGACTAAACCGCTATGAGTAGCATGTACTCTAGAGCCG
+
CCCCCGGGGGGGGGGGGGGGGGGGGGGGGGGGGGGGGGGEGGGGGGGGGFFGGGGGGGGGGGGGGGGGGGGGGGGFGGGGGGGGGGGGGGGGGGGGGGGGGGGGGGGGFGGGGGGGGGGGGGGGGGGGGGGGGGGGG,?FGGGGGGGGGGGGGGGGGGCFGGGGGGGGGG*3,37;,,,3,2,,,7,,7,,7,,,,,,4,,,4,,6,@92,,,,,>2?;20+**3***+++5++++++5+1+2+)3+5)*/
@M03495:532:000000000-M42H9:1:2118:12156:5098 1:N:0:ACAGGAAA+TAGACAAT
GTCAGCATGTGAGCTTTGGTTTATCAACGGCAAAATATAGATCGGAAGAGCACACGTCTGAACTCCAGTCACACAGGAAAATCTCGTATGCCGTCTTCTGCTTGAAAAAAAAAAAAAAAAAAGAGAAGGTAGAACATGAGAATAGTAATATGGATATACAACGTACGTATGATGATTACTCATCAGCCTACCTCTATCACGCGTGGCAGGTGACATCGGAATGCAGGTTACTAGCAGTGATAAGTTAATCA
+
CCCCCGGGGGGGGGGGGGGGGGGGGGGGGGGGGGGGGGGGGGGGGGGGGGGGGGGGGGGGGGGGGGGGGGGGGGGGGGGGGCFGGGGGGGGGGGGGGGGGGGGGGGGGGGGGGG84+4@+8+++,,:,,:,C,,,,,:,,,:,,,,:3,,:,,,,:=,,,,,**,**6,7,7@,,,,,,,,,,,7,,,,62,,,22,22,1,*4**3+***2+++42*****3+++***+2+*+*+1++2000<4+*+-3+
@M03495:532:000000000-M42H9:1:2118:23779:5181 1:N:0:ACAGGAAA+TAGACAAT
GTCAGCATGTGAGCTTTGGAGTGAAATCTCTTGTCTTAAGGAATAAAGGAAAAAGATTCCGTCGGAGGCTCGGTGCTCTACAGGTTCAACCTTTGTACTCTATTGTTGCCTCACATTCCATCTCTTGTGAAAATATATTTGATTGGCTTTTCTGCAGGTTGTTTGCCAGGACTTTCCAAGACCTCCACTAGAAAACACAATAAACTTTTTGGAAGCTGGACAACTATCTTCATTTTTCAGAAACAGTGAAC
+
CCCCCGGGGGGGGGGGGGGGGGGGGGGGGGGGGGGGGGGGGFGGGGGGGGFGGGGGGGGGGGGGGGGGGGGGGGGGGGGGGGGGGGGGGGGGGGGGGGGGGGGGGGGGGGGGGGGGGGGGGG9FGGGFGGGFGGGGGGGGGGGGGGFGGGGGGGGGGGGGGGFFGGGGGGGGGGGGGGFGGGGGGGGGGGGGGGGGGGFFGGGGGGGFGGGGGGG7DGGGGGGGCFCG;A=FE>EGFGGGFGGGDFG;AG9
@M03495:532:000000000-M42H9:1:2118:17425:5189 1:N:0:ACAGGAAA+TAGACAAT
GTCAGCATGTGAGCTTTGGTTTATCAACGGCAAAATATAGATCGGAAGAGCACACGTCTGAACTCCAGTCACACAGGAAAATCTCGTATGCCGTCTTCTGCTTGAAAAAAAAAAAAAACAACACAGCTAACAGGTTACTAAGTGAAACCCACGGGATCCACAACAGTTAGTTACCCGTACAATACCCGCAATCGGACTATACTTATCTAGACTATCAACTCCAGTCGACGCATCAGCGTGTACTACCACCA
+
CCCCCGGGG9CDGGGGGGFCCFGGGGGGGFEGGGGGGGGGGGGGGGGGGGGGGGGGGGGGGGGGGGGGGFGGGGGGGGFGG9FGGGGGGGGGGGGGGGFCGGGGGGGGFFG7FE+++8+,,:,+3,,,,<,:,,,,5,,,,3,,,,,,:++++3+3+3,,8,,*6,73,,773,7@3*5::,,,,72*****6*****66,5+++7BF99+?+>C+;+*+5+3+3+**)***)*++/*/*)**+)+*+)**
@M03495:532:000000000-M42H9:1:2118:8536:5205 1:N:0:ACAGGAAA+TAGACAAT
GTCAGCATGTGAGCTTTGGAGGGCAAGAAGTGGTTGTGACTGGTTTATCAACGGCAAAATATAGATCGGAAGAGCACACGTCTGAACTCCAGTCACACAGGAAAATCTCGTATGCCGTCTTCTGCTTGAAAAAAAAAAGATGGGAGGTAGAGATTTGGGAGCCTAATAAACCCGGGGATAGTTGGATATGATATATGTGCCTGATCTGTGTATTGTCCTACAAGACGTACTTACATACTGCTATAAGTACT
+
CCCCCGGGGGFFGGGGGGGGGGGGGGGGGGGFFGGGGEFGGGGGGGGGFGGGGGGGGGGFGGGGGGGGGGGGGGGGGGCGGGGGGGGGGGGGGGGGGGGGGGGGGC8FGGGGGGGDGEGGFFGGGFGGGCGDGGGGGE+:5,,,3868>,,,,,,33,+6++8,,7>,,3,,3+5*3**6,,2,,,,27,2,,5,,6,2,,,6,>,,,,,,,52,6+,,,1,5,,0/=)/*++3+++++3++++)5+5)+4
@M03495:532:000000000-M42H9:1:2118:15879:5218 1:N:0:ACAGGAAA+TAGACAAT
GTCAGCATGTGAGCTTTGGTCCAGCCTGAGTCCTCTGGTTTATCAACGGCAAAATATAGATCGGAAGAGCACACGTCTGAACTCCAGTCACACAGGAAAATCTCGTATGCCGTCTTCTGCTTGAAAAAAAAAAAAGAATAGTATATTCACTTGATCATTGGAGTTCATACTTCAGAAACCACATCATACCGTTATGACTGAAATATAAGGCACAGATGCCCAGTTGGACAAGTGGCATGTACCTACAGTAC
+
CCCCCGGGGGGGGGGGGGGGGGGGGGGGGGGGGGGGGGFGGGGGGGGGGGGGGGGGGGGGGGGGGGGGGGGGGGGGGGGGGGGGGGGGGGGGGGGGGGGG<FGGGGGFGGGGGGGGGGGGGGG@FGGGGCEEG>++33,,,,:5,8,A<<9,5,,:<,,:,,38,,:87>,,,8,,8,3,,+8,3,,,78***@,,5,,533,,3,,,2,,2,>2?+,,2=,4,1,,,)1,,+,,*09,>=+++)0*5)++
@M03495:532:000000000-M42H9:1:2118:7223:5228 1:N:0:ACAGGAAA+TAGACAAT
GTCAGCATGTGAGCTTTGGAGTGAAATCTCTTGTCTTAAGGAATAAAGGAAAAAGATTCCGTCGGAGGCTCGGTGCTCTACAGGTTCAACCTTTGTACTCTATTATTGCCTCACATTCCATCTCTTGTGAAAATATATTTGATTGGCTTTTCTGCAGGTTGTTTGCCAGGACTTTCCAAGACCTCCACTAGAAAACACAATAAACTTTTTGGAAGCTGGACAACTATCTTCATTTTTCAGAAACAGTGAAC
+
CCCCCGGGGGGGGCDFCFFEGGGGGGG9FGGGGGGFCCFGGGGDFGGCGGGGGGGGGGGGGGGDGGECEGEFGGGCGGGGGGGGGGGGFGG@ED<FAFFFGDFFGGGGGEC8FGGGCGF<FCEGGGGGGGGGFEFGGGGGGGGGF8CGGGGFGFGGGFFFFGFGGGEGCGFGGGGGFG<FFG8FGG?DAEGGFFFGGGGGGGFFG9DDD?EFFGGGFFCCFCC?FFGGFF7;BEFFFFD:AC>B>DG,>F,
@M03495:532:000000000-M42H9:1:2118:8522:5262 1:N:0:ACAGGAAA+TAGATAAT
GTCAGCATGTGAGCTTTGGTCCAGCCTGAGTCCCTGGTTTATCAACGGCAAAATATAGATCGGAAGAGCACACGTCTGAACTCCAGTCACACAGGAAAATCTCGTATGCCGTCTTCTGCTTGAAAAAAAAAAACTGATGAGCAACGACTCTACGCGCGTGCATAAGGATGGCTTGCAACAGTCTCATATATTAATAAATCATACATTTCTACTAGGTGTACTTATCTCCATATGGAATAGCGTGTACATGG
+
CCCCCGAFFFFFFGGGGFGFFGGGGGGGGGGFFGGGGFGGGGGGGGG>F:FGGGGCFGGGGGGEGGGGGGGG<@CDFEEFGF,CEGG9FGGGGG8CFFF9,,EDFFGGGGCF:F,CA,C95,C,A,=7F@C=8B,B,,,:F,AF8=A+++:,,3@@++8++8=,,,7,,,*,,6*6,78>,7,,,,,,,5,7,6D9,,@,2,@<5<=B;,2,,2,,16?C,6,,++52*+497+0+8<+0A8<1(*++)+0
@M03495:532:000000000-M42H9:1:2118:23122:5268 1:N:0:ACAGGAAA+TAGACAAT
GTCAGCATGTGAGCTTTGGTCCAGCCTGAGTCCCTGGTTTATCAACGGCAAAATATAGATCGGAAGAGCCCATGTCTGAACTCCAGTCACACAGGTCAATCTCGTATGCCGTCTTCTGCTTGACATAAAAAAGAAGTCACTTCTACCTACGGGGCACCAACCTCTGTAAACCCTACGGTCCCTGCGTTATTCGGCATGCCTTCGTTTCTAGGGGCCTCTGGCTGTGGAGTAACCGGCTCCTGCTATGTAGT
+
CCCC9F-;CCC6CCFCCF<FFFFG8D<@<FEAEDAFF;CC8FEG<E7+@F+6EF,CE,,@FGG7BC,@,,:EEEFAEDGF,EGCCDF@E<<9@F8,,CF<?,6,:6<E<ECF=DC,,,5,59C,C,5C,5=:?FEC,5,,,,:C,,5A,,4++84+++,,8:3D,,,,,,,66:33+8,86,,8655><:33>,<**3,63,,*3,6,,,6<,**>*,,,,:0/<,,,)4,,1,**)2**2+*+9+:?)1+
@M03495:532:000000000-M42H9:1:2118:18017:5274 1:N:0:ACAGGAAA+TAGACAAT
GTCAGCATGTGAGCTTTGGTCCAGCCTGAGTCCTGGTTTATCAACGGCAAAATATAGATCGGAAGAGCACACGTCTGAACTCCAGTCACACAGGAAAATCTCGTATGCCGTCTTCTGCTTGAAAAAAAAAAACAACACAACACATAATAAAATAGAATACACATGCATACATGGAGCAATAGACAACAAGCACCAATGTTGAACTGTTAGACAACTATAATCGTACGCGTGTCTGGTCTCACGACCTGAGT
+
CCCCCGGGGGGGGGGGGGGGGGGGGGGGGGGGGGGGGGGGGGGGGGGGGGGGGGGGGGGGGGGGGGGGGGGGGGGGGGGGGGGGGGGGGGGGGGGGGGFGGGGGGGGGGGGGGGGGGGGGGGGGGGGGGGG4+,,,8+:+>,385,,:,,,,,:,3<9,,833,3,,,,,7,,,,8,4,,,,,3,,,336,6,,,,,3,,,,,,2,,,2,,7,,,,;9,,,,/,,**4//*1)5+*/1++++**(*23(*1
@M03495:532:000000000-M42H9:1:2118:9218:5277 1:N:0:ACAGGAAA+TAGACAAT
GTCAGCATGTGAGCTTTGGTCCAGCCTGAGTCCTGGTTTATCAACGGCAAAATATAGATCGGAAGAGCACACGTCTGAACTCCAGTCACACAGGAAAATCTCGTATGCCGTCTTCTGCTTGAAAAAAAAAACAATAACGACGTCCCCCGCCACGCTATCGCCGTTGAATATATAGAGAACCTCGTCACCGGCAAAGACATCCTCCTTGTGAGGCGGCGCGAGTCCGCGTGAGTGCGTGACCAGGAGGAACA
+
CCCCCGGGGGGGGGGGGGGGGGGGGGGGGGGGGGGGFGGGGGGGGGGEEGGGGFGGGGAFGGFGGGGGGGGGGGFGGGGGGGGGGFGGGGGGGGGGGG<FFGGFGGGG<F:FFFFD9CFGFFDGGGGGEEG+,4,5,,+++@6++3,33C:+8+++++,++8*3**3@9,,7,,,,72,73,,*1***,477:*2,,4++2++23+++++57**3*)/******+***)12**+0*0/*/7A**-**2(*0
@M03495:532:000000000-M42H9:1:2118:15819:5286 1:N:0:ACAGGAAA+TAGACAAT
GTCAGCATGTGAGCTTTGGAGACTGGTTTATCAACGGCAAAATATAGATCGGAAGAGCACACGTCTGAACTCCAGTCACACAGGAAAATCTCGTATGCCGTCTTCTGCTTGAAAAAAAAAACCATCCCGACCATCATGAACGTCTTCAACGTCTGCCTGATAGTCTGGCGCAACTTCAGCATCATGGGCGTGAACATATTTGCGTGGATGTTGTGTGGGGTCATCAACAACACAGACGTAGTCTTTCCTTT
+
CCCCCGGGGGGGGGGGGFGGGGGGGGGGGGGGGGGGGGGGGGGGGFGFGGGGGGEFGGGGGGGGGGGGGFFFGGGGGGGGGGGGGGGGFEFGGGGGGGGGGGGGGFFGFEECGEEEFDG+>++,,4,48++@F,,B,??,,,A7,+8,,5++3>6,3C,@<@,CE9=,7++++8,@FF,9,,<F=,7@,:>:7*@,,,,,5@2B87:1,,,,,44B*3***1*3>C9C=/*3)3;<)***)**0)3*3.3+
@M03495:532:000000000-M42H9:1:2118:7948:5340 1:N:0:ACAGGAAA+TAGACAAT
GTCAGCATGTGAGCTTTGGTTTATCAACGGCAAAATATAGATCGGAAGAGCACACGTCTGAACTCCAGTCACACAGGAAAATCTCGTATGCCGTCTTCTGCTTGAAAAAAAAAAATAATTACTAATCAGAAAGGCACGCCTAAAAAAACAAAGAACTATGTAATTACAGGTAACAGAGATTGCATGTAGAATAATATATGTTCACATATTGCTACATTTACGTAAAAGAGTAATGAGCAGAGAGAATGAGT
+
CCCCCFFA9EFF9FGGGG@EFGFGFGGEEGGGGGGGGGGGGEFCECFFF8CFFG<FEFGGGGCFGGGGGGGGGGGFFGGGGEFCEFGEDEAFGEEFGFGGGEFCCGFGF7+4@76,5,,5A,C55955,B9F,,,4,+4B,+,,7:C7+,8@,,,,,7:,,,,,,,3,,,3837=,8>@9,,77,,>,,@@,,373,@;9@,,,,7,,,,,,,;?C+,,,,14,4*,2),4,1,,,+0,0.***(0*5/++
@M03495:532:000000000-M42H9:1:2118:21116:5380 1:N:0:ACAGGAAA+TAGACAAT
GTCAGCATGTGAGCTTTGGTCCAGCCTGAGTCCTGGTTTATCAACGGCAAAATATAGATCGGAAGAGCACACGTCTGAACTCCAGTCACACAGGAAAAAATCGTATGCCGTCTTCTGCTTGAAAAAAAAAATACTCCTTTTAATCACCAGCGTCAAACCAAAATACCAGACTCATATAACATGCTTAACGTTACACGACACGAACCAGCCTACAATAACCTGCTTGCCTCACATTACAAGTCAAAGCTCAC
+
CCCCCGGGGGGEGGG,CFFFCFGCF@FFCFGFGFFGC,EFGCCFFCCF@F<CFCFFGGGGGECGEGFGF<FDF@CFFFGGGGGGGEGGGGDGFFFGFG,+C6CF=A,CE+CCGDA,CFGGFGC<F8=:FE:,,58,BE<:5B<,,C,35,,8B73+,,+,8,,,,,,8:,+,:,@,@,,,@,,,7,E>,*333@,,*54*******6,2*,,,,2,+,4,<**+>+*++5+*)+2+;:+5+>1+)+*+.++
@M03495:532:000000000-M42H9:1:2118:25350:5391 1:N:0:ACAGGAAA+TAGACAAT
GTCAGCATGTGAGCTTTGGAGCAAGAAACGACCACAGGGAGGGTGGTTTATCAACGGCAAAATATAGATCGGAAGAGCACAGTCTGAACTCCAGTCACACAGGAAAATCTCGTATGCCGTCTTCTGCTTGAAAAAAAAAACTATAACATACGCTAGCTCAACAATCCTGATGGCAGGTTCAGAGTTAAGATGTGGGATTTCACCACCAATTTTTTCAACCCCCTCCGAACGCTTCAATCCCAGTAATGCCA
+
CCCCCGFFFFGGGFGGGGGGEGF<EDADGGGGGGGFG@F@FDGEEFFGCGFGGFGCGGGG@EAEGGFFEGEGGEGDFGGGGGGGGGGGGGGGFFGGFGGGEEF=<FF,,<<EF7E,FGGG:4+CFDFAF<=EE??:++6B8B,,,3>F<,3,+8++>3,,,,,,,,,,,,,=B,,**,8337@:>,,77,@,@BF7>G,DC,,,5*4642=,16*2=,,,**::**/*)31*)*=+1++*)+*+)00+.++
@M03495:532:000000000-M42H9:1:2118:9417:5478 1:N:0:ACAGGAAA+TAGACAAT
GTCAGCATGTGAGCTTTGGAGTGAAATCTCTTGTCTTAAGGAATAAAGGAAAAAGATTCCGTCGGAGGCTCGGTGCTCTACAGGTTCAACCTTTGTACTCTATTATTGCCTCACATTCCATCTCTTGTGAAAATATATTTGATTGGCTTTTCTGCAGGTTGTTTGCCAGGACTTTCCAAGACCTCCACTAGAAAACACAATAAACTTTTTGGAAGCTGGACAACTATCTTCATTTTTCAGAAACAGTGAAC
+
CCCCCGGGGGGGGGGGGGGGGGGGGGGGGGGGGGGGGGGGFFGGGGGGGGGGGGGGGGGGGGGGGGGGGGGGGGGGGGGGGGGGGGGGGGGGGGGGGGGGGGGGGGGGGGGGGGGGGGFGGGGGGGGGGDGGGGGGGGGGGGGGGGGGGGGGGGGGGGGGGGGGGGGGGGGGGGGGFFGGGGGGGGGGGGGGGGGGGGGGGGGGGGGCGGCFGFGFGGGGGGGGGGGGFGGGFGGFFGGGFFGGFGG?EG,
@M03495:532:000000000-M42H9:1:2118:10679:5498 1:N:0:ACAGGAAA+TAGACAAT
GTCAGCATGTGAGCTTTGGAGGGCAAGAAGTGGTTGTGACTGGTTTATCAACGGCAAAATATAGATCGGAAGAGCACACGTCTGAACTCCAGTCACACAGGAAAATCTCGTATGCCGTCTTCTGCTTGAAAAAAAAAAAAAAAAACACAACAAATAAGTAGAAACCAAATTGTAGTACACACTCGGAATAGTATAAATTACTAACAGACACAGTATACCCAAGCTATAGTATCTCATATACCACACCAGAA
+
CCCCCGGGGGGGGGGGGGGGGGGGGGGGGGGGGGGGGGGGGGGGGGGGGGGGGGGGGGGGGGGGGGGGGGGGGGGGGGGGGGGGGGGGGGGGGGGGGGGGGGGGGFGGGGGGGGGGGGGGGGGGGFGGGGGGGGDGGG+8@38@++,,,+*,,6,3,,7@,,7,,,6*,,,,,2,,,,87,<5,****12,3,6,,,,2,,2,,,,322**+*++++++2+***++++++++3+2;+++++1*+(**2.*0
@M03495:532:000000000-M42H9:1:2118:11411:5513 1:N:0:ACAGGAAA+TAGACAAT
GTCAGCATGTGAGCTTTGGTCCAGCCTGAGTCCCTGGTTTATCAACGGCAAAATATAGATCGGAAGAGCACACGTCTGAACTCCAGTCACACAGGAAAATCTCGTATGCCGTCTTCTGCTTGAAAAAAAAAACAAACAATACAAAGATCACCTGAAACGTCCAGTTGCTACAGGCTACGTCGACCGTATACTCTCCTTAAGCTTCTATGAATGATACTTTCGATCATTATGTCTGTAACTTGAAAGCTGAC
+
CCCCCGGGGGGGGGGGGGGGGGGGGGGGGGGGGGGGGGGGGGGGGGGGGGGGGGGGGGGGGGGGGGGGGGGGGGGGGGGGGGGGGGGGGGGGGGGGGGGGGGGGGGGGGGGGGGGGGGGGGGGGGGGGGGGG+:B,,:,,5,,,:3,,:,,:,,,,:,+3++6,,9,,,9,,,,+@,385,+38*3**,,5,,,,42,6,,,,6522,@DE9,,,,+4,,16*,,*,6+1,?+,+++++1++*+/+*+)3*
@M03495:532:000000000-M42H9:1:2118:12039:5515 1:N:0:ACAGGAAA+TAGACAAT
GTCAGCATGTGAGCTTTGGTCCAGCCTGAGTCCTCTGGTTTATCAACGGCAAAATATAGATCGGAAGAGCACACGTCTGAACTCCAGTCACACAGGAAAATCTCGTATGCCGTCTTCTGCTTGAAAAAAAAAAAAAACCAGGAATCAATCATAAACATCATCGCGCAGCGTACTGGGCGGAACAGGATTACCAATACCATTCTGGACAGATAAAAAACAACCATCATCGAGACCAGCGAAAGCATAAACAT
+
C@@@@@FCGGFDFCCGGGGGGGGGGGGGGGGGGFGGDC@CFGFGGGGGGDC@FAE<FFFGGGGGGGGGGGGGGGGGGGGGGGFGGFGGGGGGGEFFFGGGCCFG@F@DGGGGGGGGG9CFECCGGGFFCFC@F+++38+3B++:,3,3,C>,3,,,:>>FEF,+++*5>3**5*@,6,1=***,,,6,,4+7+<,2+,+5++2++,3+*2+7+?2+1***21;+<<?+)0:8)***)*2*)/*<)000)++
@M03495:532:000000000-M42H9:1:2118:8589:5630 1:N:0:ACAGGAAA+TAGACAAT
GTCAGCATGTGAGCTTTGGAATTAGTAAATTCGTTGACGACAGAAGGAGCAAGATAACGACCACAGGGAGGGTGGTTTATCAACGGCAAAATATAGATCGGAAGAGCACACGTCTGAACTCCAGTCACACAGGAAAATCTCGTATGCCGTCTTCTGCTTGAAAAAAAAAAAAACGAGCAGTGTAACTGCAGGGTACCATCAGATCGGAAGAGCATACGTCTGAACTCCAGTCCCGGCTTACTAACTCGGAT
+
CCCCCGGGFGGFEEEFFGGGGGGGGGGGGGGGGGGGGGGCFCFFGGFFFCDGGGGGGGGGGGGGGGGGDFEFFFGGGFGFGGDGGGGGGGGGGGFGGFFFEGG:FFEFFFCFFGE7?FEFDGGCGGGGGGGG@?FGG<<EGGGGGGGGGGDCCEDGEGGFAB>DFEC:FC@3*15*5**63,@;7,2,,6,C76,?,,25++2?6F578:*+*2+5><+*085>0+<+/2<00+*8)/:+/+*3(+7:4**
@M03495:532:000000000-M42H9:1:2118:20113:5661 1:N:0:ACAGGAAA+TAGACAAT
GTCAGCATGTGAGCTTTGGACTCCTGACTGGTTTATCAACGGCAAAATATAGATCGGAAGAGCACACGTCTGAACTCCAGTCACACAGGAAAATCTCGTATGCCGTCTTCTGCTTGAAAAAAAAAAAGAAATCCATCTAACTTCCACGAACTCGATACCAGCATTCCTAAAGTCAGCTCCAGGGTATACACGTGAGCTATCACTGCAACCTTATCTCCCATACTCTGGCACATTTCCTCCCATACACTACA
+
CCCCCGGGGGGGGGGGGGGGGGGGGGGGGGGGGGGGGGGGGGGDGGGGGGGGGGGGGGGGGGGGGGGGGGGGGGGGGGGGGGGGGGGGGGGGGFGGGGGEGGGGGGGGGGGGGGFGGGGGGGGCC74+4,,,:?,<5,,?,,,,:,,+6+8,,+:3,+,,7,37,,:,7>,,,8,3,,@,7,,+3,>,,,,*33,*,7,78@,,,,,2,,2,,,,,+,62,,,,5,,,)0,64;,4+4?CBFG+(+0<(++
@M03495:532:000000000-M42H9:1:2118:8691:5667 1:N:0:ACAGGAAA+TAGACAAT
GTCAGCATGTGAGCTTTGGTTTATCAACGGCAAAATATAGATCGGAAGAGCACACGTCTGAACTCCAGTCACACAGGAAAATCTCGTATGCCGTCTTCTGCTTGAAAAAAAAAAGACGGGACCTAACAAGAAAGCACCGGCTAAGTACGTCCCATCAGCCGCGGTAAAACGTATGGGGAAAGAGTTGTGAGGAAAGACTGGATGAATAGGGACCGCAGCGGGCACGGCACGTTGGACGAGAAAAGTATGGT
+
CCCCCFGFGCFGGGGGGGGC@FFGCFG@FCFGGDFFEF<DFCGGGGGEAFFGCGFGFG<DCFEFGGGGFGFGGF7FCEGA@<FCFADFGGGGG,CF<FEFFDFFC=FC,CFCGDB4:8++++88<,4,,8=FEFF,B=:C+@7D,,@,@3,++:,,:=F7++@CC7*>@FCC,2,>,1*6,,,>2,77*26,?@,222>E,,,6+,+<+3=:*:E*>*******18::>*:;);5C/:**0**;(2:E4:3
@M03495:532:000000000-M42H9:1:2118:23226:5682 1:N:0:ACAGGAAA+TAGACAAT
GTCAGCATGTGAGCTTTGGAGTGAAATCTCTTGTCTTAAGGAATAAAGGAAAAAGATTCCGTCGGAGGCTCGGTGCTCTACAGGTTCAACCTTTGTACTCTATTATTGCCTCACATTCCATCTCTTGTGAAAATATATTTGATTGGCTTTTCTGCAGGTTGTTTGCCAGGACTTTCCAAGACCTCCACTAGAAAACACAATAAACTTTTTGGAAGCTGGACAACTATCTTCATTTTTCAGAAACAGTGAAC
+
CCCCCGGGGGGGGGGGGGGGGGGGGGGGGGGGGGGGGGGGGGGGGGGGGGGGGGGGGGGGGGGGGGGGGGGGGGGGGGGGGGGGGGGGGGGGGGGGGGGGGGGGGGGGGGGGGGGGGGGGGGGGGGGGGGGGGGGGGGGGGGGGGGGGGGGGGGGGGGGGGGGGGGGGGGGGGGGGGGGGGGGGGGGGGGGGGGGGGGGGGGGGGGGGGGGGGCGGGGGCFGGGGDFEFFGGFGGECFGGFFGGDGFDBG<
@M03495:532:000000000-M42H9:1:2118:21842:5724 1:N:0:ACAGGAAA+TAGACAAT
GTCAGCATGTGAGCTTTGGTCCAGCCTGAGTCCTCTGGTTTATCAACGGCAAAATATAGATCGGAAGAGCACACGTCTGAACTCCAGTCACACAGGAAAATCTCGTATGCCGTCTTCTGCTTGAAAAAAAAAAATACACACAAGCTATGCGTCACCATCATTGGATTAATCTTGAACACTATTACTCGAAGTGATTCACCTCAAGAAACTCGTAGAGCCAAGGAAGGTTGGTGCCGCAACCTCTCTGATAA
+
CCCCCGGGGGGGGGGGGGGGFGGGGGGGGGGGGGGGGGGGGGGGGGGGGGGGGGGGGDFGGGGGGGGGGGGGGGGGGGGGGGGGGGGGGFGGGGGGFGGGGCGGGGEGGGGGGGGGFDE<FGGGG<EFCGCCE+85,:5,+B<,,5,,,AF++33@<,3<<,9,<,@,,,7,,8@,@>,85,@,,,=+,@**333,,3,,,36D@CC26,,*4>D@+62,,,4::,5?+,**)523)2**;9C+(5++9<7
@M03495:532:000000000-M42H9:1:2118:10897:5727 1:N:0:ACAGGAAA+TAGACAAT
GTCAGCATGTGAGCTTTGGTCCAGCCTGAGTCCTCTGGTTTATCAACGGCAAAATATAGATCGGAAGAGCACACGTCTGAACTCCAGTCACACAGGAAAATCTCGTATGCCGTCTTCTGCTTGAAGACAAAATGCATAGGCGCACTAGCGTCGCGCGCCGCCGCACCCTCGCCCTCACAGTCCATGTGCTACTCATCATCCGTCACGCCTCTCACTTTTGTGTCCGCTGCGCCATCCGCAACCAGTAGCGC
+
-AC9CDFEFE<-<<F<CFDEGGF<8@F8,EFFCF,6@,CC<CAC,,6BE>:7FEEFECA9CFGCF7+FGGG@A<F,9C@CCFFCEGGG,6CFE:6FE,=,,,9C=C=FGCEECFCD,555,C5FA,,4,,4,5,9A:9B5,4++8>EA@78++++++68C3++@+>>F**3<3*5@7,,,72>,7,7,3@,,6,,,,26,,*44*=B,**3?9++2+2++3*=19=C*)***0*/37*//)*21(0*+)/*
@M03495:532:000000000-M42H9:1:2118:23661:5728 1:N:0:ACAGGAAA+TAGACAAT
GTCAGCATGTGAGCTTTGGAGTGAAATCTCTTGTCTTAAGGAATAAAGGAAAAAGATTCCGTCGGAGGCTCGGTGCTCTACAGGTTCAACCTTTGTACTCTATTATTGCCTCACATTCCATCTCTTGTGAAAATATATTTGATTGGCTTTTCTGCAGGTTGTTTGCCAGGACTTTCCAAGACCTCCACTAGAAAACACAATAAACTTTTTGGAAGCTGGACAACTATCTTCATTTTTCAGAAACAGTGAAC
+
CCCCCGGGGGGGGGGGGGGGGGGGGGGGGGGGGGGGGGGGGGGGGGGGGGGGGGGGGGGGGGGGGGGGGGGGGGGGGGGGGGGGGGGGGGGGGGGGGGGGGGGGGGGGGGGGGGGGGGGGGGGGGGGGGGGGGGGGGGGGGGGGGGGGGGGGGGGGGGGGGGGGGGGGGGGGGGGGGFGFGGGGGGGGGGGGGGGGGGGGGFGGGGGFGGGGGGGGGGGGGGGGGGGGFGGGFEGGFFGGFDGC@FGDAF,
@M03495:532:000000000-M42H9:1:2118:24528:5765 1:N:0:ACAGGAAA+TAGACAAT
GTCAGCATGTGAGCTTTGGTCCAGCCTGAGTCCTCTGGTTTATAACGGCAAAATATAGATCGGAAGAGCACACGTCTGAACTCCAGTCACACAGGAAAATCTCGTATGCCGTCTTCTGCTTGAAAAAAAAAAAAAAACAACACAAAAAAGAAACATATGCAACCAACTCAGAAGGCATAGATAGAGAGACATATGCAACTTGGCATGAAGTAACACGCATGAAAAGTTACTAGCATCAGATCAGATACAGA
+
CCCCCGGGGGGGGGGGGGGGGGGGGGGGGGGGGGGGGGGGGGGGGGGGGGGGGGGGGGGGGGGGGGGGGGGGGGGGGGGGGGGGGGGGGGGGGGGGGGGFEGGGGGGGGGGGGGGGGGGGGGGGGGGGGGGG=88+8+383,336,,:3++3,,,:,,,,,3,,***,,,,7,,53,,8,37,,2,,**6,,,,,,,7:,2,?,,2,2,,4,,4+5*3***5+1++0+++4++50+/+++++*+.+++-++
@M03495:532:000000000-M42H9:1:2118:13660:5767 1:N:0:ACAGGAAA+TAGACAAT
GTCAGCATGTGAGCTTTGGAGGGCAAGAAGTGGTTGTGACTGGTTTATCAACGGCAAAATATAGATCGGAAGAGCACACGTCTGAACTCCAGTCACACAGGAAAATCTCGTATGCCGTCTTCTGCTTGAAAAAAAAAAAGACTCTTAAACCTGCTATTGAGGCTTGTGGCATTTCTACTCTTTCTCAATCCACAATGCTTTGCTTCCATAAGCAGATGGATCACCGCATCACGCTCTTTGAATAGAATCTT
+
CCCCCGGGGDCA6CECF<ADFEG@CCFEFCF9FECCCGFGFF<GEGGGDFGDFFGEEDFFFFEGFGFGGGEFCGGG@FDFFGGGGGFDACF@FGFGGGGAFDFGFC<<F@FEGGCE7BEGGEFFGGGF@F<<FFG+>+@++,,:,:?FGF8D<,>DEFDDGFC8B:F,+@FGC,@;7@@<9,7@@F;,@,:3,,3,,,7@,,;,=,8;;,,@7,2:9?:6,,4=C**=):F,)*2B5=+1:@+C);+5.<+
@M03495:532:000000000-M42H9:1:2118:15136:5796 1:N:0:ACAGGAAA+TAGACAAT
GTCAGCATGTGAGCTTTGGAGAAAACTGATCAATGGGATCCGAGACAAGCTGGTTTATCAACGGCAAAATATAGATCGGAAGAGCACACGTCTGAACTCCAGTCACACAGGAAAATCTCGTATGCCGTCTTCTGCTTGAAAAAAAAAAAACAAAAAATGCCAAATAAGTAATAAGACTAGAATTAGTCTACCAAACTCAAGAATCACAACTACAACAGTCTGTGTACGCAGTATACTTATACGCTATGACC
+
CCCCCGGGGGGGGGGGGGGGGGGGGGGGGGGGGGGGGGGGGGGGGGGGGGGGGGGGGGGGGGGGGGGGGGGGGGGFGGGGGGGGGGGGGGGGGGGGGGGGGGGGGGGGGGGGGGG5EFGGGGGGGGGGGGGGGGGGGGGGFGGGGGGG@+8,,:3++,,:,,,,,8,,3,,,,,,,,,,,77,,7,,3,,37,,,4,7,6,4,,,,,6,8C,>,,66,2,4,,,,,1*)/*1+2++++++3+**(*2+)++
@M03495:532:000000000-M42H9:1:2118:15641:5810 1:N:0:ACAGGAAA+TAGACAAT
GTCAGCATGTGAGCTTTGGAGGGCAAGAAGTGGTTGTGACTGGTTTATCAACGGCAAAATATAGATCGGAAGAGCACACGTCTGAACTCCAGTCACACAGGAAAATCTCGTATGCCGTCTTCTGCTTGAAAAAAAAAAAAGACAACGAATATACAAGAACAATTAATGCTACCAAATACACCAGCAAGCTATCAACTACTACAAGTCATACTGAGTACTCTTATATATATGGTGTGTAAGTGGACACGCAT
+
CCCCCGGGGGGGGGGGGGGGGGGGGGGGGGGGGGGGGGGGGGGGGGGGGGGGGGGGGGGGGGGGGGGGGGGGGGGGGGGGGGGGGGGGGGGGGGGGGGGGGGGGGFEGGGGGGGGGGGGGGGGGGGGGGGGGGGGGGG86+3,,3,++8,:,,,3,,3,,,83,@B,,:,@,,@3,,,,73,33><,,6,2,6,,,6,,2,,,,,,2,6,?,,2,,+,,,,,511,,4444,1+1*.+2+++2+(+**(**
@M03495:532:000000000-M42H9:1:2118:4692:5867 1:N:0:ACAGGAAA+TAGACAAT
GTCAGCATGTGAGCTTTGGTCCAGCCTGAGTCCTGGTTTATCAACGGCAAAATATAGATCGGAAGAGCACACGTCTGAACTCCAGTCACACAGGAAAATCTCGTATGCCGTCTTCAGCTTGAAAAAAAAAAATAAAGTCTACTGTGGAGATCTAGGATGGCGTATGCCGATCGCCTAAACAAAATGCGCAAGAGTCTACGTATAGTTGTTAAAAAAGTCACCAGAGAAGTGACAATAAAAAAAAGTCACAA
+
CCCC@FGGCDC<F@E@FG<FEFFFEFFECGC9F@FGGGFFG,CFABCFGEGEGGFF<E,,CF:CEFFDEFGFFF7FEGGGCFDFGFCFEG@GGGGG,C,6,?FGGFGGFFFG8,C55C5,C,F,:,C44FC4,,,,,,,,5,,CF,B8,,,,:55,:AC<,+8+3,,8C+835@+334><,6,67,7*5**5,,,,,,26,,6,,,,2,,,21;>C*2++5++*3**+2++51+4++02+/3/2(2:@)0+
@M03495:532:000000000-M42H9:1:2118:23598:5983 1:N:0:ACAGGAAA+TAGACAAT
GTCAGCATGTGAGCTTTGGAGTGAAATCTCTTGTCTTAAGGAATAAAGGAAAAAGATTCCGTCGGAGGCTCGGTGCTCTACAGGTTCAACCTTTGTACTCTATTATTGCCTCACATTCCATCTCTTGTGAAAATATATTTGATTGGCTTTTCTGCAGGTTGTTTGCCAGGACTTTCCAAGACCTCCACTAGAAAACACAATAAACTTTTTGGAAGCTGGACAACTATCTTCATTTTTCAGAAACAGTGAAC
+
CCCCCGGGGGGGGGGGGGGGGGGGGGGGGGGGGGGGGGGGGGGGGGGGGGGGGGGGGGGGGGGGGGGGGGGGGGGGGGGGGGGGGGGGGGGGGGGGGGGGGGGGGGGGGGGGGGGGGGGGGGGGGGGGGGDGGGGGGGGGGGGGGGGGGGGGGGFGGGGGGGGGGGGGGGGGGGGGGGFCGGGGGGGGGGGGGGGGGGGGGGGGGFGGGGGGFGGFGGGGGGGGGGGGFGGGFGGGFGGGFAFFBFG?BG9
@M03495:532:000000000-M42H9:1:2118:4518:6009 1:N:0:ACAGGAAA+TAGACAAT
GTCAGCATGTGAGCTTTGGAGTGAAATCTCTTGTCTTAAGGAATAAAGGAAAAAGATTCCGTCGGAGGCTCGGTGCTCTACAGGTTCAACCTTTGTACTCTATTATTGCCTCACATTCCATCTCTTGTGAAAATATATTTGATTGGCTTTTCTGCCGGTTGTTTGCCAGGACTTTCCAAGACCTCCACTAGAAAACACAATAAACTTTTTGGAAGCTGGACAACTATTTTCATTTTTCAGAAACAGTGAAC
+
CCCCCGGGGGFGGGGGFGGGGGFF<FGGGGC<@6F<CFFGC6CFFGGGGG@<EFFGFA@FDFCFFGGCFGC+:CFGGGGGFGFGGGF9FEC,CFFFFFGE??FFFDGGG9FCCCFEAF<<CCF,C,CFCE<,?FGEFG9EFGGFEFD@CFE,ECF,4@>4CCFC8FDF<DFF,CFEA;@=BFDA3AF8?D=<6EFGGDDGG9DCEF9CFCC<8;@CFF6DD?DEGGC,BFFGFFG>B9D;B2;8<DF>*:,
@M03495:532:000000000-M42H9:1:2118:21965:6110 1:N:0:ACAGGAAA+TAGACAAT
GTCAGCATGTGAGCTTTGGAGTGAAATCTCTTGTCTTAAGGAATAAAGGAAAAAGATTCCGTCGGAGGCTCGGTGCTCTACAGGTTCAACCTTTGTACTCTATTATTGCCTCACATTCCATCTCTTGTGAAAATATATTTGATTGGCTTTTCTGCAGGTTGTTTGCCAGGACTTTCCAAGACCTCCACTAGAAAACACAATAAACTTTTTGGAAGCTGGACAACTATCTTCATTTTTCAGAAACAGTGAAA
+
CCCCCFFGCGGF@AFGGGGGGGGGDFFGAEFFGGGGGGGDGGEGFFFFFCEGGFGGGGGFGGGGCCEGGGG7F@FGGGGD@EFGEGGFGGFGGGGGGGGGGGGG9EFGGGGDFGGGGGG?DGFGGFGGGGFGDFCGGGDDGFEGFDFG<EFFG,AFC=FGG@FG@FFGGGGGFDDFGGG9FF8DFAAFGFFG9E@EFGCC,CEFG;,DAFECGGDCADFCGFGGGGAEFFFFFBFG@CBF@@C,7=C,:C,
@M03495:532:000000000-M42H9:1:2118:15877:6153 1:N:0:ACAGGAAA+TAGACAAT
GTCAGCATGTGAGCTTTGGAATTAGTAAATTCGTTGACGACAGAAGGAGCAAGATAACACCACAGGGAGGGTGGTTTATCAACGGCAAAATATAGATCGGAAGAGCACACGTCTGAACTCCAGTCACACAGGAAAATCTCGTATGCCGTCTTCTGCTTGAAAAAAAAAAAAAACAACTCAGTAACTACTCCACGACCAATAGCCTACAGCCACAAATACGAGCTATATCACATAGTGCACGAGACGGGCGT
+
CCCCCGGGGFGGGGGGGGGGGGGFGGGGGGGGGGGGGGGGGGGGGGGDEGGGGGGGGGGGDGFFGGGEGGGGGGGGGGGGGGGGGGGGGGGGGGGAGGGGGGGGGGGGGGGGGFGGGGFGGGGGGGGGGGGGGGGGBF?EEFGGGFGCFEGGGGGGFDFCGGGGCFGFGC535*>,6,,7,,7,,3,,,4,3,*1*4<*+++52<:*2+21**+**+5+*;18*+51+*++0*+++*3<+)*)*(***,2*
@M03495:532:000000000-M42H9:1:2118:9455:6178 1:N:0:ACAGGAAA+TAGACAAT
GTCAGCATGTGAGCTTTGGGGAGGGTGGTTTACAACGGCAAAATATAGATCGGAAGAGCACACGTCTGAACTCCAGTCACACAGGAAAATCTCGTATGCCGTCTTCTGCTTGAAAAAAAAAAACACAATCGCCGACAGTAGATTAATTAATGTGCTCTTGGACCTCCATTCCCAAACCTTGTCCTGGCTGCCTCCCATCTGAGTCTTTCTAACGAGCATTAAAGGGTTAGCTAACTTATTGCTGTGATATG
+
CCCCCGGFGGGGFGGGGGGGGGGGGCFGB@EFDEGGGGGGGG<EFGGGFCGGGDGGGGGGGGFGGGGFFGGGGGFGFGGGGGGGGGGGG,CCFFGCFGGGGGG?FGGGD<<FCEFFFGG7FG++,,:C,,+++8+@++8:,,,<,,:,,3=,:,:3,,,,,,,,5,@,,,,7,,,,36,,32,7,3>,>*1,,,,*,7,,,,,4,,,4@,221BEEDE+5+2++5*3+)09B=+++++?C=7;;4++3)++
@M03495:532:000000000-M42H9:1:2118:18390:6184 1:N:0:ACAGGAAA+TAGACAAT
GTCAGCATGTGAGCTTTGGAGTGAAATCTCTTGTCTTAAGGAATAAAGGAAAAAGATTCCGTCGGAGGCTCGGTGCTCTACAGGTTCAACCTTTGTACTCTATTATTGCCTCACATTCCATCTCTTGTGAAAATATATTTGATTGGCTTTTCTGCAGGTTGTTTGCCAGGACTTTCCAAGACCTCCACTAGAAAACACAATAAACTTTTTGGAAGCTGGACAACTATCTTCATTTTTCAGAAACAGTGAAC
+
CCCCCGGGGGGFFGGGGGGGGGGGGGFGGGGGGGGGGGGGGGGGGGGGGGGGGGGGGGGGGGGGGGGGGGGGGGGGGGGGGGGGGGGGGGGGGGGGGGGGGGGGGGGGGGGGGGFGGGGGGGFGGGGGGGGGFGGGGGGGGGGGEGGGGGGGGGGGGGGFGGGGGGGGGFFGGGFGGGFGFGGGGGCFGFGFFFGFGFDCFGGGGGGGGGGGGGFFGGGGGGGGGGGGFGFDBFGGFGGFFFG7>D:DAF9
@M03495:532:000000000-M42H9:1:2118:17994:6253 1:N:0:ACAGGAAA+TAGACAAT
GTCAGCATGTGAGCTTTGGAGACTGGTTTATCAACGGCAAAATATAGATCGGAAGAGCACACGTCTGAACTCCAGTCACACAGGAAAATCTCGTATGCCGTCTTCTGCTTGAAAAAAAAAAAAAAACCAAAAAAAAGCAATAACACACGAGAAAATAAAGACAGGACATATACAGAGAACAAATCATAACAACACGTAATGTATAACTAGACAGAGAGTAAGGTATCACACAAACACTAGCACACACAACA
+
CCCCCGGGGGGGGGGGGGGGGGGGGGGGGGGGGGGGGGGGGGGGGGGGGGGGGGGGGGGGGGGGGGGGGGGGGGGGGGGGGGGGGGGG<EGGGGGGGGGGGGGGGGGGGGGGGGGGGGGGG8868+3+:+3:3++++,3,,3,,,3,++****,,,373,,,,,*55,,,,,7,7>,,,3,2,,2,,,,,,7,,**2<**++++1,++5+27++5+8*2++++3+1++1+3*)2**)+++)+20(*/*-**
@M03495:532:000000000-M42H9:1:2118:25068:6268 1:N:0:ACAGGAAA+TAGACAAT
GTCAGCATGTGAGCTTTGGACTCCTGACTGGTTTATCAACGGCAAAATATAGATCGGAAGAGCACACGTCTGAACTCCAGTCACACAGGAAAATCTCGTATGCCGGCTTCTGCTTGAAAAAAAAAACGTGTCTTAGGAATAAGCACGGGCGAACCACCAGCAAGCCACTGCGGTAATAGATCGGGTGCAGCGTTTTAACGGAATCATCGCTGATAGCTGTAGCGTTGACGGGAACGCTAACTATATGTTTT
+
BCCCCGGCEEGFFFF<<FEFEFGGGGGGGFGG,CFG<ADFFCFGGFFGCFAAFGADGGGGGG8FGGGGCCFDCECE<FFDFGCCFDG<E@EFGCC,CEF@EF,:@+@+@,5<F<<FFCC?==+8@++8B+8,5,,<B5,,5,,:,,++@+++8++,<+:<@,6,**,3,,,**1**,,,,,7***6FEF9,**6146,+4*41*3,+++****2<;+++35++*****/**1)***):**)<2+-+*+)+*
@M03495:532:000000000-M42H9:1:2118:6755:6286 1:N:0:ACAGGAAA+TAGACAAT
GTCAGCATGTGAGCTTTGGTCCAGCCTGAGTCCTGGTTTATCAACGGCAAAATATAGATCGGAAGAGCACACGTCTGAACTCCAGTCACACAGGAAAATCTCGTATGCCGTCTTCTGCTTGAAAAAAAAAATAAAAATAACATAAATCTCAGTACGCTAACACGACATATTGTAAACTGACAAGATACGAGGACGACTAACAAACACCAACATACTAATGAACCGACGAATGGAATCAAGATGTACAGTAC
+
CCCCCGGGGGGGGGGGGGGGGGGGGGGGGGGGFGGGGGGGGGGGGGGGGGGGGGGGGGFGGEGEGGGGGGGGGGGGGGGCGGGFFFGGGGGGGGGGGGCC?FGFGGGGGG:FGFGCEGGGEFAFGCC@FGG,:,5,54:,,,,,5,,8,,:,:5,+++++8,,++3++:7,,:,:,,,:,5,E7:E,;+***3*3*4*>?>,22,2>**,16,2,,1,,,>2,/?***)**+)+++/+5+*++5.>1B)++
@M03495:532:000000000-M42H9:1:2118:21853:6292 1:N:0:ACAGGAAA+TAGACAAT
GTCAGCATGTGAGCTTTGGAGTGAAATCTCTTGTCTTAAGGAATAAAGGAAAAAGATTCCGTCGGAGGCTCGGTGCTCTACAGGTTCAACCTTTGTACTCTATTATTGCCTCACATTCCATCTCTTGTGAAAATATATTTGATTGGCTTTTCTGCAGGTTGTTTGCCAGGACTTTCCAAGACCTCCACTAGAAAACACAATAAACTTTTTGGAAGCTGGACAACTATCTTCATTTTTCAGAAACAGTGAAA
+
CCCCCGGGGGGGGGGGGGGGEFFGGGGGGGGGGGGGGGGGGGGGGGGGFGGGGGGGCFGGGGFGGGGGCCGEGGGGGGGGGGGGFGGGGGGF<FFGGGGGGFGFDGFGGFEGGGGGGGGGGD<FG?EFGFGGGGGGFGGGGGGGGGGGGDFGGGGGGDEGGFGGGGGFGGFFEFFGGFFGFGFFFCFGGGFFCGFGGGGGGGFGGAF9DFECCFCDGGGGGGGDEGEDFGGCB;B;BGCFFFG@<C:;AE,
@M03495:532:000000000-M42H9:1:2118:6068:6340 1:N:0:ACAGGAAA+TAGACAAT
GTCAGCATGTGAGCTTTGGTCCAGCCTGAGTCCTGGTTTATCAACGGCAAAATATAGATCGGAAGAGCACACGTCTGAACTCCAGTCACACAGGAAAATCTCGTATGCCGTCTTCGGCTTGAAAAAAAAAAAAAGTCAGTTCAAGAAAAGTTTGTACAGTGGAATCAATTTGAAACAGCACCTCAATATGGATATGCACCTGGTTGTGGAACTTGATGCAGAAACGAATACATAGACAACCTCGAATGCGT
+
CCCCCGGGGGGFGGGGGGGGGGGGDDFGFFEFFAFGECFFFFFGGDGGGGGGGGGGCFGGFGEGGGGGGFGGGGGGGGGGGFGGGGGGGGGGGGFGGCCE<FFCFGFGG7FFGDF,8CF:7EFFG8::FFG++++,,,,,,,:<,,,8,:8,,,3,,7,,,,,8,8,,,,3,@7>:A,,33,6,,7,,,,,@>,,,,@,,24D,,*16>,<<,,,,1,,,,6>,,*/*)*0+++2+*1*35+**/**+9*1
@M03495:532:000000000-M42H9:1:2118:26412:6398 1:N:0:ACAGGAAA+TAGACAAT
GTCAGCATGTGAGCTTTGGAGTGAAATCTCTTGTCTTAAGGAATAAAGGAAAAAGATTCCGTCGGAGGCTCGGTGCTCTACAGGTTCAACCTTTGTACTCTATTATTGCCTCACATTCCATCTCTTGTGAAAATATATTTGATTGGCTTTTCTGCAGGTTGTTTGCCAGGACTTTCCAAGACCTCCACTAGAAAACACAATAAACTTTTTGGAAGCTGGACAACTATCTTCATTTTTCAGAAACAGTGAAC
+
CCCCCGGGGGGGGGGGGGGGGGGGGGGGGGGGGGGGGGGGGGGGGGGGGGGGGGGGGGGGGGGGGGGGGGGGGGGGGGGGGGGGGGGGGGGGGGGGGGGGGGGGGGGGGGGGGGGGGGGGGGGGGGGGGGGGGGGGGGGGGGGGGGGGGGGGGGGGGGGGGGGGGGGGGGGGGGGGGGGGGGGGGGGGGGGFGGGGFGGGGGGGGGGGGGGGGGGGGGGGGGGGGGGGFFGGFFGEBFCCFFGF>DFFEG,
@M03495:532:000000000-M42H9:1:2118:17625:6416 1:N:0:ACAGGAAA+TAGACAAT
GTCAGCATGTGAGCTTTGGAATTAGTAAATTCGTTGACGACAGAAGGAGCAAGATAACGACCACAGGGAGGGTGGTTTATCAACGGCAAAATATAGATCGGAAGAGCACACGTCTGAACTCCAGTCACACAGGAAAATCTCGTATGCCGTCTTCTGCTTGAAAAAAAAAAACCATTAAGCAATCAAACCTGTCTCTACAGAAGACGACAATACCTGCCAGTACACATCACACACAATCTATGTACGTGAAA
+
CCCCCGGGGGGGGGGGGGGGGGGGGGGGGGGGGGGGGGGGGGGGGGGGGGGGGGGGGGGGGGGGGGGGGGGGGGGGGGGGGGGGGGGGGGGGGGGGGGGGGGGGGGGGGGGGGGGGGGGGGGGGGGGGGGGGGGGGGGFGGGGGGGGGGGGGGGGGGGGGGGGGGGGGGG5**6,,,,,3,22,?,,,*,,,,,,2,76,,,,,,1*1*15,++5;**++++++5++2++++)****+3+++*+)***(*+
@M03495:532:000000000-M42H9:1:2118:18099:6488 1:N:0:ACAGGAAA+TAGACAAT
GTCAGCATGTGAGCTTTGGTCCAGCCTGAGTCCTGGTTTATCAACGGCAAAATATAGATCGGAAGAGCACACGTCTGAACCCAGTCACACAGGAAAATCTCGTATGCCGTCTTCTGCTTGAAAAAAAAAATATACAATGCAAATATCAGTATCGCAAACCGTAAAATAACCAGCCGAATGTACCTGACACTCCGCATATAACTACAATTACCTCTTTCAGATGTGAGACTGGGCATTCACATCGTGCAGCA
+
CCCCCGGGGGGGGGGGGGGGGGGGGGGGGGGGGGGGGGGGGGGGGGGGGGGGGGGGGGGGGGGGGGGGGGGGEGGGGGGGGGGGGGGGGGEGGGGGG<CCFGGGGGGGGGGGGGDEFDFGGGGGGGGGGG,,5,,,,5,,,,C5E,,:55,7,@+C++A++38:+@,9,8,,,3+++@C<88B,,,,,3,,7@**5*6,,2,;,,,2,,,6,2;?4+,,,,,,,51,,1,,,),4**+++1+**/***.+*
@M03495:532:000000000-M42H9:1:2118:22096:6501 1:N:0:ACAGTAAA+TAGACAAT
GTCAGCATGTGAGCTTTGGAGTGAAATCTCTTGTCTTAAGGAATAAAGGAAAAAGATTCCGTCGGAGGCTCGGTGCTCTACAGGTTCAACCTTTGTACTCTATTATTGCCTCACATTCCATCTCTTGTGAAAATATATTTGATTGGCTTTTCTGCAGGTTGTTTGCCAGGACTTTCCAAGACCTCCACTAGAAAACACAATAAACTTTTTGGAAGCTGGACAACTATCTTCATTTTTCAGAAACAGTGAAC
+
CCCCCGGFFGGGGGGGGGGGGGGGGGGGGGGGGGGGGGGGGGGGGGGGGGGGFGGGGGGGGGGGGGGGGGGGGGGGGGGGGGGGGGGGGGGGGGGGGGFGGGGGGGGGGGGGFGGGGGGGFGFFFCBFECFGGGCFGGGGGGGGGGGGGGGGGGGGGGGGGGGGCGGGGGCF8FGF9A?9FGGGFFGGGDG99DFFG8DGGGGGGFFGGGGGCFGGFFGDGGGGGGFFFGF9BEFFFGGGFGG7>::?:C7
@M03495:532:000000000-M42H9:1:2118:5358:6551 1:N:0:ACAGGAAA+TAGACAAT
GTCAGCATGTGAGCTTTGGAATTAGTAAATTCGTTGAAGACAGAAGGAGCAAGATAACGACCACAGGGAGGGTGGTTTATCAACGGCAAAATATAGATCGGAAGAGAACACGTCTGAACTCCAGTCACACAGGAAAACCTCGTATGCCGTCTTCTGCTCGAAAAAAACAAGCAGCTGCGATAATACGGCGGATCCGAGCGTTAGCAGGGTGTATTGAGTTTAAAGTGAAAGTAGATGTAGACTTCAGTCAG
+
CC<<CCEFFFFGGF<E@EGCGGGGGGGGGGFEFC,CD,C,E6EEGDFFGG<FFCGG9FFC@CFF@F8BFEGGCC7FDF8CE@,,86+C+6C6?FC,FG9D=44+CC,C=4,??==<?9<FDAFCAE9AE,+=,B,,B,+8A=A?=B9?C?==FE<FCG,@:,C3,@C+@D:3F:@,3,5****,,,36**4***4,=*BEEG=*+228**3=+++4;B95;BE9+<<+*+30*20+1+<+*0*:)+*+.0<
@M03495:532:000000000-M42H9:1:2118:3837:6553 1:N:0:ACAGGAAA+TAGACAAT
GTCAGCATGTGAGCTTTGGAATTGGGAGCAAGAAACGACCACAGGGAGGGTGGTTTATCAACGGCAAAATATAGATCGGAAGAGCACACGTCTGAACTCCAGTCACACAGGAAAATCTCGTATGCCGTCTTCTGCTTGAAAAAAAAAAAAAAGACAAAAATCAATATGTCATGACCTCATGTGACGCAGACAATAATGTTACTATCTCTACGAAAGACAAACAGCTAGCAGAAAATCAAATACGCTAGATA
+
CCCCCGGGGGGGGGGGGGGGGGGGGGGGGGGGGGGGGGDGGGGGGGGGGGGGGGGGGGGGGGGGGGGGGGGGGGGGGGGEGGGGGGGGGGGGGGFGGGGGGGFGGGGGGFGGGGGB?FGGGGGGG?FFGGGGGGGFEGC@FGGGG7@F:+++8>,3,,,3,,7,32,,,,,,7,,6,2,7,7,7,***4*,,4,,,67,,,++++,+++++**43**2220*3**+<+)++*02*2/:9C6:7*(**1)++
@M03495:532:000000000-M42H9:1:2118:11275:6568 1:N:0:ACAGGAAA+TAGACAAT
GTCAGCATGTGAGCTTTGGACTCCTGACTGGTTTATCAACGGCAAAATATAGATCGGAAGAGCACACGTCTGAACTCCAGTCACACAGGAAAATCTCGTATGCCGTCTTCTGCTTGAAAAAAAAAAATAAAAATAAGCAATATAATTAAATTAGATTTGTTCTAGACTACATATAACCTAAAGCATATAAGAGCGAGACGTATGTGTAATAAGGTACATTTGATCGATGACAAAACTTTTCTAATGTATCC
+
CCCCCGGGGGGGGGGGGGGGGGGGGGAFGGGGGGGGGFGGGGGGGGGGGGGGGGGGGGGGGGGGGGGGGGGGGGGGGGGGGGGGGGGGGGGGG6EFGGGGGGGGGFGGGGGGGFGGFGGFGGGGGF+,,,5A,,A<,,:A,,,<,,,:,,,,577:,,,,,7,9,,C,,,,,,,:,,6,,,,3,,,8,,,,,3,+83<***4,,3,3,3377,,,2+,2,2,5,,**,+,,,+,,,),,,1,+,*5=,*,,
@M03495:532:000000000-M42H9:1:2118:16277:6594 1:N:0:ACAGGAAA+TAGACAAT
GTCAGCATGTGAGCTTTGGCACAGGGAGGGTGGTTTATCAACGGCAAAATATAGATCGGAAGAGAACACGTCTGAACTCCAGTCACACAGGAAAATCTCGTATGCCGTCTTCTGCTTGAAAAAAAAAAAAAAAAAAAAAAAAAAATAAAACGTAAACAAACAGTGACATATAGGAGTTGCATTTGGAATGAAATTACAAACTTATGAAATTGAAAGTACAATAAAACATACAGAGATCATTGAGCGTAACG
+
CCCCCGGGGGGGGGGGGGGGGGGGGGGGGGGGGGGGGGGGGGGGGGGGGGGGGGGGGGEGGGFGGGGGGGGGGGGGGGGGGGGGGGGGGGGGGGG<CFGGGGGGGGGGGGGGGGGGGGGGGGGGGGGG>8++83+88********,,,,,,4,+**2,*424+,,,2,,,7,,,,+5+,227?,,,,+02+++++3++++/<+++++++++0++0+*++++3++++02*+0+*++2*+++*+*3)2/*-**
@M03495:532:000000000-M42H9:1:2118:26746:6636 1:N:0:ACAGGAAA+TAGACAAT
GTCAGCATGTGAGCTTTGGTCCAGCCTGAGTCCTGGTTTATCAACGGCAAAATATAGATCGGAAGAGCACACGTCTGAACTCCAGTCACACAGGAAAATCTCGTATGCCGTCTTCTGCTTGAAAAAAATAACTGCGACGATACTGTATTACACAGTCGCCCCTAACTACGTTCAATTAGTCTCTTCCTCACTTATGTGGCAAGTCTTATCCGCAATCATCTTGCGTAACGTCTCTGCATGCTGTTTTGAAA
+
CCCCCFFFF6EED@6;EEEFFF@CFGCFFEFCCEFDF<E@C,CFGGGD@FGGGG@FGCGGGGC@EFGFGD@FFFDGCECFGGCAEFFCFFGCFGCC<E?,6E=C:=CFFGGGCF,EFGF9E<A9A<+@,:5,,5,+8@CFFFC9,:A,,,,:,5:7,+@++8++,6EFD7F,@,,,,3,7,7@3,,33,,,,,3393,66,,*,7,7E93>**4***,>,>9,24/*6)/4*/,,464?+8++5)50*(40
@M03495:532:000000000-M42H9:1:2118:22402:6659 1:N:0:ACAGGAAA+TAGACAAT
GTCAGCATGTGAGCTTTGGAATTAGTAAATTCGTTGACGACAGAAGGAGCAAGAAACGACCACAGGGAGGGTGGTTTATCAACGGCAAAATATAGATCGGAAGAGCACACGTCTGAACTCCAGTCACACAGGAAAACCTCGTATGCCGTCTTCTGCTTGAAAAAAAAAATATGAGGCCTTCCAATAGCCGCCTCCGATGGCATCCATGAGAGCGGACGCGCCTGTCCGTACGCATCGCTAGATCGTCTTAG
+
CCCCCGGGGGGGF<FGGE9FCFGGGEGDFGGFGFFFG9CEFEFACFC<FGFFGG<FFGEECFDEFEGCEFGGGGGGGGGGFDGGGGGEGGGGGAFFEEFGGGGGGGGFEFEGGGGFDEFGFGDFGBEG=FFFDFGG,+,AFF:FFG<FFGGGG9DFAFFG,CFFEDGD*3,,,,,>F*,7,,,7,,7,,48>:8,*4=**:?,,1,+5+23,311*11*31***3++*)*/2)2**0:**)+22(2**(++
@M03495:532:000000000-M42H9:1:2118:18922:6662 1:N:0:ACAGGAAA+TAGACAAT
GTCAGCATGTGAGCTTTGGAGTGAAATCTCTTGTCTTAAGGAATAAAGGAAAAAGATTCCGTCGGAGGCTCGGTGCTCTACAGGTTCAACCTTTGTACTCTATTATTGCCTCACATTCCATCTCTTGTGAAAATATATTTGATTGGCTTTTCTGCAGGTTGTTTGCCAGGACTTTCCAAGACCTCCACTAGAAAACACAATAAACTTTTTGGAAGCTGGACAACTATCTTCATTTTTCAGAAACAGTGAAC
+
CCCCCGGGGGGF9EGFFG@GGGGGGGFGCFGFFEFGGG<FGCEFFG<<FFGGGGGGGGGGGGGEGGGGGGGGDGGGCAFFGFGFGGFFFGFGGGGGGGGGGCGGGGGFGFGGGGGGGGGGFG<FFFFGGEFGGGGGGGGGGGGGFGGFGGGGGGGFGGEEGFFGFFFFCCCFGGGGFGFFGGGGGGGGGGGGGGGGGGGGGA9FGGD@DFGC,EFGGFGEFCEGGGGGFGGGFGGGFC9EFCGFD@GGFG7
@M03495:532:000000000-M42H9:1:2118:20583:6758 1:N:0:ACAGGAAA+TAGACAAT
GTCAGCATGTGAGCTTTGGTCCAGCCTGAGTCCTGGTTTATCAACGGCAAAATATAGATCGGAAGAGCACACGTCTGAACTCCAGTCACACAGGAAAATCTCGTATGCCGTCTTCTGCTTGAAAAAAAAAAAACGTCAAATATCGAAGCCCAGAACACAACATTATACTTGAACAATACAACCACTATGAACTATACAGTACAGCAATACAAAACATGTAAAGCAAATCAAGTTGACTGCAACGAGATTAA
+
CCCCC9CAEFDEGGGGFG-E<FF8FEDDGG6<9ECGFE<FEFEFD@FGEFCF<6CFEGGFFECGGGGGGFG8@CDFCGGGGFGGGGDDF,CF@8EEFF9,CFGFCDC9F@FCFF,,CD<,CF8?94++6>C>48+,+8>,,,,,+:B+@,+:8,3,,,@D+,,,:,,@@E9F,DB,,,,,77***,,7,,=,,2,22@,,2,,2,,,,6,,71,=C0,,,,25,,1>?;;,,1+++*22*2+0*(*:8.4+
@M03495:532:000000000-M42H9:1:2118:15698:6783 1:N:0:ACAGGAAA+TAGACAAT
GTCAGCATGTGAGCTTTGGAATTAGTAAATTCGTTGACGACAGAAGGAGCAAGATAACGACCACAGGGAGGGTGGTTTATCAACGGCAAAATATAGATCGGAAGAGCACACGTCTGAACTCCAGTCACACAGGAAAATCTCGTATGCCGTCTTCTGCTTGAAAAAAAAAAAAAAAAGACCAAACAGAAGAAGTAACTTAAGACGAGAAAAATGAAGTCATGTACGTTGTAGAGAAACAAACAGCAACGATC
+
CCCCCGGGGGGGGGGGGGGGGGGGGGGGGGGGGGGGGGGGGGGGGGGGGGGGGGGGGGGGGGGGGGGGFGGGGGGGGGGGGGGGGGGCGGGGGGGGGGGGGGGGGGGGGGGGGGGGGGGGGGGGGGGGGGGGGGGGGADFGGGGGGGGGGGGGGGGGGGGGBDG?FGGGG35551=**3,,,6*26,,,++,5+7++,4++++*****+22++2+2+++3+0++*2**)+23*3++.0*108*0(2**(/*
@M03495:532:000000000-M42H9:1:2118:7919:6800 1:N:0:ACAGGAAA+TAGACAAT
GTCAGCATGTGAGCTTTGGTCCGCCTGGTTTATCAACGGCAAAATATAGATCGGAAGAGCACACGTCTGAACTCCAGTCACACAGGAAAATCTCGTATGCCGTCTTCTGCTTGAAAAAAAAAAAACACGTATATGAGAGAAGTTAATCTCCACATTTTGCAAGACACTTTTATCAAGTGGTCTTGCTGGGACAATGTTAAATTGTTATTCTGACATGCGTTAGGTACATTGCTGTGATCACAGGTTGGATG
+
CCCCCGGGGGGGGGGGGGGGGGGGGGGGGGGGGGGGGGGGGGGGGGGGGGGGGGGGGGGGGGGGGGGGGGGGGGGGGGGGGGGGGGGGGGFFGGGGGGGGGGEFGGGGGGGGDEGGCGGEGGG>68<,+,:,,5,,,,5+,,,,,,5,,::@3,,:,7,,,,C3,5:,33,,,3,,,,,,38,3,,3,6*@3*,7,77,,,,,,,75,2,,,2,,22?>***4,1<,,4,,,1B@,+4,+0+2*)+**)++
@M03495:532:000000000-M42H9:1:2118:19510:6810 1:N:0:ACAGGAAA+TAGACAAT
GTCAGCATGTGAGCTTTGGAATTAGTAAATTCGTTGACGACAGAAGGAGCAAGATAACGACCACAGGGAGGGTGGTTTATCAACGGCAAAATATAGATCGGAAGAGCACACGTCTGAACTCCAGTCACACAGGAAAATCTCGTATGCCGTCTTCTGCTTGAAAAAAAAAAAACAAAAAAGTGGACCAAACGGAGAGCGTCAGACCGTAAGATACGAGCTTGGATCACCACGCGCTCTACCTGACTAAGTAA
+
CCCCCGGGGGGGGGGGGGGGGGGGGGGGGGGGGGGGGGGGGGGGGGGGGGGGGGGGGGGGGGGGGGGGGGGGGGGGGGGGGGGGGGGGGGGGGGGGGGGGGGGGGGGGGGGGGGGGGGGGGGGGGGGGGGGGGGGGGADFFGGGGGGGGGGGGGGGGGGGGGFFGGGGGGF@*2,,,***,2,74,1,,*41******11**+2**3*4*57+5****1+**+++*2****1)2**0+++*0*0)+*3)++
@M03495:532:000000000-M42H9:1:2118:14149:6818 1:N:0:ACAGGAAA+TAGACAAT
GTCAGCATGTGAGCTTTGGAATTAGTAAATTCGTTGACGACAGAAGGAGCAAGATAACGACCACAGGGAGGGTGGTTTATCAACGGCAAAATATAGATCGGAAGAGCACACGTCTGAACTCCAGTCACACAGGAAAATCTCGTATGCCGTCTTCTGCTTGAAAAAAAAAAAAAAAAAACAAATAAAAACATCTAGCACAACAGTTAACAATCTGCTGAGCTGAATATATCCACACATATAAGCGTAGACAA
+
CCCCCGGGGGGGGGGGGGGGGGGGGGGGGGGGGGGGGGGGGGGGGGGGGGGGGGGGGGGGGGGGGGGGGGGGGGGGGGGGGGGGGGGGGGGGGGGGGGGGGGGGGGGGGGGGGGGGGGGGGGGGGGGGGGGGGFGGGEFGGGGGGGGGGGGGGGGGGGGGGGGGGC7FCF5555>:1:*4*4,,7,,,*4<,++,++242*2+++,+++++,++5+*+*3++++++++*++3)+1*)++3*+**(;)*)+2
@M03495:532:000000000-M42H9:1:2118:19551:6822 1:N:0:ACAGGAAA+TAGACAAT
GTCAGCATGTGAGCTTTGGTCCAGCCTGAGTCCTGGTTTATCAACGGCAAAATATAGATCGGAAGAGCACACGTCTGAACTCCAGTCACACAGGAAAATCTCGTATGCCGTCTTCTGCTTGAAAAAAAAAAAAGCACAGACAAACGACGTGCCAGCAGCCCCACAACTACAAATGGCAAGAGAGTTGTCCGGCTATACTGTTGGTGCAGGGAGATTAGGCATCCGAGCGAGTCAGTTCTTCAAAGCGTAGG
+
CCCCCGGFGGFGGGGGGGGGCFGEGGGGGGGGGGGGFCFCFGGGGGGGGGFGGGGGFGGGGGGGGGGGGGGGGGGGGGGGGGGGGFFGGGGCCCFEEEEFGGGGGGGGGGEGCGAE,CEFGGEFGGC:FDBFG+,,,,38,,,,3+6++6:++@A7B,:@+@++33*7,3,,,,,,,,,3,5,*7777,5>:1**?,7,,22,6**,,26C7**22:+25++3+**/*)***8@++*2++/0*+.0)2(2*
@M03495:532:000000000-M42H9:1:2118:25351:6875 1:N:0:ACAGGAAA+TAGACAAT
GTCAGCATGTGAGCTTTGGAGTGAAATCTCTTGTCTTAAGGAATAAAGGAAAAAGATTCCGTCGGAGGCTCGGTGCTCTACAGGTTCAACCTTTGTACTCTATTATTGCCTCACATTCCATCTCTTGTGAAAATATATTTGATTGGCTTTTCTGCAGGTTGTTTGCCAGGACTTTCCAAGACCTCCACTAGAAAACACAATAAACTTTTTGGAAGCTGGACAACTATCTTCATTTTTCAGAAACAGTGAAC
+
CCCCCGGGGGGGGGGGGGGGGGGGGGGGGGGGGGGGGGGGGGGGGGGGGFFGGGGGGGGGGGGGGGGGGGGGGGGGGGGGGGGGGGGGGGGGGGGGGGGGGGGGGGGGGGGGGGGGGGGGGGFGGGGGGGGGGGFGGGGGGGGGGGGGGGGGGGGGGGGGGGGGGGGGDGGGGGGGGGGFFGGGGGGGGGGCFGGGGFGGGGFGGGFGGGGGGGGGGGGGGGGGGGGFFGGFFGGGFGEDFCGG@DFBAG,
@M03495:532:000000000-M42H9:1:2118:8966:6906 1:N:0:ACAGGAAA+TAGACAAT
GTCAGCATGTGAGCTTTGGAGTGAAATCTCTTGTCTTAAGGAATAAAGGAAAAAGATTCCGTCGGAGGCTCGGTGCTCTACAGGTTCAACCTTTGTACTCTATTATTGCCTCACATTCCATCTCTTGTGAAAATATATTTGATTGGCTTTTCTGCAGGTTGTTTGCCAGGACTTTCCAAGACCTCCACTAGAAAACACAATAAACTTTTTGGAAGCTGGACAACTATCTTCATTTTTCAGAAACAGTGAAC
+
CCCCCGGGGGGGGGGGGGGGGGFGGFGGGGGGGGGGGGGGFFGGFGGGFGGCGGEGGGGGGGGGGGGGGGGGGGGGGGGGGGGGGGGGGGGGGGGGGFCFGDGGGGGGGGGFFFGGGGG9FGGFGGGGGFGCAFGFGGGFGGGGGGGGGGGGAEFFEGG?EFFGFEGGGGGGGGFGGGGFGEEGGFBGGGGF9ECEGFGGGFF9DFFGFGGGGGGGGGGCGGGGGG:FBAFGACFDBCFGAGGG@82>>B,
@M03495:532:000000000-M42H9:1:2118:11630:6923 1:N:0:ACAGGAAA+TAGACAAT
GTCAGCATGTGAGCTGGTTTATCAACGGCAAAATATAGATCGGAAGAGCACACGTCTGAACTCCAGTCACACAGGAAAATCTCGTATGCCGTCTTCTGCTTGAAAAAAAAAAAAAAAAACACAGAAAAGATAAACAGAAAGCGAAATGCAACAAACGACCTAACTGACTAAATAAACAATCAAGTAAAAACTCCTGCTCATTATAGAGCGAATGAATAAATGTATCGGAGACACAAGTGACCGGGTAGCAC
+
CCCCCGGGGGGGGGGGGGGGGGGGGGGGGGGGGGGGGGGGGGGGGGGGGGGGGGGGGGGGGGGGGGGGGGGGDGGGGGGEFGGGGGGGGGGGGGGGGGGGGGGGGGGGGGGE:+4+688+83,,,,A,,:,8,,,>,:,,,,+++3,,,:,7,,6,*****,3,,,,,,7,,,7,,7,3,,,,2,,,,,,*,,,2,,,,6+++++,+++3***++++++5++5+++**0*/*)***)0++1+)*,*1*)++
@M03495:532:000000000-M42H9:1:2118:24616:6926 1:N:0:ACAGGAAA+TAGACAAT
GTCAGCATGTGAGCTTTGGAATTAGTAAATTCGTTGACGACAGAAGGAGCAAGATAACGACCACAGGGAGGGTGGTTTATCAACGGCAAAATATAGATCGGAAGAGGACACGTCTGAACTCCAGTCACACAGGAAAATCTCGTATGCCGTCTTCTGCTTGAAAAAAAAAAAAAACATCCCTCAAAGTCTGTCTCCTCGTCCACGGCTCTGGCTTCCTCCTCTACATGCGCGCCACTCATCTGCGACCGAGT
+
CCCCCGGGGGGGGGGGGGGGGGGGGGGGGGGGGGGGGGGGGGGGGGGGGGGGGGGGGGGGGGGGGGGGFGGGFGGGGGGGGGGGGGGGGGGGGGGGGGGGGGGGGGGGGGGGGGGGGGGGGGGGGGGGGGGGGGGGGC<DGGGGGGGGGGGGGGGGGAFGGGGGGGGG>F**5*6,,,8,,2,,,,,,3,6,,6,,,*6=8*+1*4*452+,0**+22*2*+++++++)12*0**0.*++*0**(1):(*2
@M03495:532:000000000-M42H9:1:2118:13998:7053 1:N:0:ACAGGAAA+TAGACAAT
GTCAGCATGTGAGCTTTGGTCCAGCCTGAGTCCTGGTTTATCAACGGCAAAATATAGATCGGAAGAGCACACGTCTGAACTCCAGTCACACAGGAAAATCTCGTATGCCGTCTTCTGCTTGAAAAAAAAAAAACGCCTAAATACGTGCGTCCAACCGAGGCAATACGGCTGGCTCAAGCGTCATCCCGCTTTCCTGCGTCAAAACACAGCGCCGAACAAATGGCACGTCCAATGCGCCACGCCCCTTCACA
+
CCCCCGGGGGGGGGFGGGGGFFGGGGGGGGGFGEGGFFGFGGGGGGGGGDGGGGEGGFGGGGGDGGFGGGGGFGFGGGFGGFFDFGGGGGGDGGFGGD,CDEFFGDFGGGEGFGGGGGAGGGAFFGDCFEC+++68>8:8F,,8=F,B++++3,,@F+++*6,,,,53*>FE@FC,<,,6>**4,@,6****,,2>+<8*4=++****42:***2*)*2*+++2*+*25/*0*++*)**2)2**(*2*)2A
@M03495:532:000000000-M42H9:1:2118:10756:7053 1:N:0:ACAGGAAA+TAGACAAT
GTCAGCATGTGAGCTTTGGAGTGAAATCTCTTGTCTTAAGGAATAAAGGAAAAAGATTCCGTCGGAGGCTCGGTGCTCTACAGGTTCAACCTTTGTACTCTATTATTGCCTCACATTCCATCTCTTGTGAAAATATATTTGATTGGCTTTTCTGCAGGTTGTTTGCCAGGACTTTCCAAGACCTCCACTAGAAAACACAATAAACTTTTTGGAAGCTGGACAACTATCTTCATTTTTCAGAAACAGTGAAC
+
CCCCCGGGGGGDGGGGGFGGFFFFGGFGGGGGDFGGGGFADGFGGFGGGGFGFGGGGGGGGGGCDGG7FFFGGGGGFGFGGGFCFFGGGGGGGGGGGGGGGGGFGGGGGGGGGGGFDGGGGGFEGFGGGGGGGGGGGGGGGGGGG@FGGGGGGGGGGGGGGGGGGDEFFDFGGGGGGGDGGGGGGGGGGGGGGGGGGGGGGGF>DFCGGGGGGGGGGGFGFGGGDFCCFFGFFFGGFG;ACFCD5,26:C,
@M03495:532:000000000-M42H9:1:2118:18149:7061 1:N:0:ACAGGAAA+TAGACAAT
GTCAGCATGTGAGCTTTGGAATTAGTAAATTCGTTGACGACAGAAGGAGCAAGATAACGACCACAGGGAGGGTGGTTTATCAACGGCAAAATATAGATCGGAAGAGCACACGTCTGAACTCCAGTCACACAGGAAAATCTCGTATGCCGTCTTCTGCTTGAAAAAAAAAAAAAAAAAAATGTGTCCAAACACTCTATGTAAACGCAAAAAGGTTGAACAGAAAGAAGGACCACAACGTGCGAAACCACATA
+
CCCCCGGGGGGGGGGGGGGGGGGGGGGGGGGGGGGGGGGGGGGGGGGGGGGGGGGGGGGGGGGGGGGGGGGGGGGGGGGGGGGGGGGGGGGGGGGGGGGGGGGGGGGGGGGGGGGGGGGGGGGGGGGGGGGGGGGGGEFGGGGGGGGGGGGGGGGGGGGGGGGGGGGGGG**1151***+,2,,,,,7,*4*4+?;+,4+++>*3***0;**++*+*30;23+0**+*)***0***)/**)*)2,**/.+0
@M03495:532:000000000-M42H9:1:2118:12634:7099 1:N:0:ACAGGAAA+TAGACAAT
GTCAGCATGTGAGCTTTGGAGTGAAATCTCTTGTCTTAAGGAATAAAGGAAAAAGATTCCGTCGGAGGCTCGGTGCTCTACAGGTTCAACCTTTGTACTCTATTATTGCCTCACATTCCATCTCTTGTGAAAATATATTTGATTGGCTTTTCTGCAGGTTGTTTGCCAGGACTTTCCAAGACCTCCACTAGAAAACACAATAAACTTTTTGGAAGCTGGACAACTATCTTCATTTTTCAGAAACAGTGAAC
+
CCCCCGGGGGGGGGGGGGGGGGGGGGGGGGGGGGGGGGGGGGGGGGGGGGGGGGGGGGGGGGGGGGGGGGGGGGGGGGGGGGGGGGGGGGGGGGGGGGGGGGGGGGGGGGGGGGGGGGGGGGGGGGGGGGGFGGGGGGGGGGGGGGGGGGGGGGGGGGGGGGGGGFFGDGGGGGGGGGFGGGGGGGGGGGCF9DGGGGGGGGCCGGGGGGGGGGGGGGGCFGGGGGGGFGGGFFGFFGGFFGGG=GG>AF,
@M03495:532:000000000-M42H9:1:2118:9168:7108 1:N:0:ACAGGAAA+TAGACAAT
GTCAGCATGTGAGCTTTGGTCCGCCTGGTTTATCAACGGCAAAATATAGATCGGAAGAGCACACGTCTGAACTCCAGTCACACAGGAAAATCTCGTATGCCGTCTTCTGCTTGAAAAAAAAAATAAAACCACACTGTAGAAACTGTACTTCATGACATGACATCTCATACTGTCGAGCAGTCCGTGCCGTTGTTCACGGCCATCATTCTTCAACTTGACGATTAATTATCTGTGTTTGCAGTTTCTCACGT
+
CCCCCGGFGGFFFGGCGGDGFGEGGG8FCFFFGGDGFGG@FFCDG<DEFCGEGEDGCG,CFGCGDGGFCFFGGGGGGGGGGGCCEFGGFF9CCF<FGGFF?=FEGGCFCCFEFGGGGGDD+>+95,,,,+4+,+4,,5,,,,,,,,5,7,,5,,,,,7,,,,,3,3C<FC<,3C++++5,,@,+8++85@E*34,5E,**1*,4,,,5@,6,1C9989,44*4C,1<,+1=<A9AC)*+31<++)++2)/0
@M03495:532:000000000-M42H9:1:2118:22879:7140 1:N:0:ACAGGAAA+TAGACAAT
GTCAGCATGTGAGCTTTGGAATTAGTAAATTCGTTGACGACAGAAGGAGCAAGATAACGACCACAGGGAGGGTGGTTTATCAACGGCAAAATATAGATCGGAAGAGCACACGTCTGAACTCCAGTCACACAGGAAAATCTCGTATGCCGTCTTCTGCTTGAAAAAAAAAAATTCATCGCAGAAGAAGAAACTAGATGAATTTAATTTCCATTAGAATTAGTCATACCTTTCATTTAAGCATTAGCAAATTT
+
CCCCCGEFE@ECFEF8<@<C@E<FGFDCAEFGCFG8FCE@FC:8EFGCFFFGGGG<FFCEGGGGGGGGG@FECG@@,CFGGGGGGGGFDGECFFF9,FFGEC@CGDGGGFGGFFEGGFE9FFFGG,A<E@EFG8F8B,=FEDDEDFGGGCFGFF,?DA<FG@DF8>:7+*55,,,,,,35**,6,>6,6::,26<B,,,@;,62,,22,,,,5,,442++++++1+0++02?1+1B60+>6+1+41@<)+=
@M03495:532:000000000-M42H9:1:2118:24661:7158 1:N:0:ACAGGAAA+TAGACAAT
GTCAGCATGTGAGCTTTGGAGTGAAATCTCTTGTCTTAAGGAATAAAGGAAAAAGATTCCGTCGGAGGCTCGGTGCTCTACAGGTTCAACCTTTGTACTCTATTATTGCCTCACATTCCATCTCTTGTGAAAATATATTTGATTGGCTTTTCTGCAGGTTGTTTGCCAGGACTTTCCAAGACCTCCACTAGAAAACACAATAAACTTTTTGGAAGCTGGACAACTATCTTCATTTTTCAGAAACAGTGAAC
+
CCCCCGGGGGGGGGGGGGGGGGGGGGGGGGGGGGGGFGGGGGGGGFGFGGGGGGGGGGFGGGDGGGGGGGGGGGGGGGGGGGGGGGGGGGGGGGGGGGGGGGGGFFFGGGGGGGGGGGGCGGFGGGGGGGGGGGGGFGGGGGGFGGGGFGGGGGGGGGFGGGFGGGGGGGGGFGGGGGFFGGGFGGFGGFFDFGGGDEFGGFFGGGGGGGEGGGGFGFECFGGGGGGGFGGGFGGGFGGGFFFFBFF;AF7
@M03495:532:000000000-M42H9:1:2118:18624:7161 1:N:0:ACAGGAAA+TAGACAAT
GTCAGCATGTGAGCTTTGGATGGTTCTGGTTTATCAACGGCAAAATATAGATCGGAAGAGCACACGTCTGAACTCCAGTCACACAGGAAAATCTCGTATGCCGTCTTCTGCTTGAAAAAAAAAAGAAAATTCCCTCTAACACTAACACAATCGAGTGTTATACTTTACATAGCCATAAATGAGTTCAAACTCACGCTATAACAACAGACTTGTAACAACGACGCCCGGTGCATGACTCACACTTATGTCCC
+
CCCCCGGGGFGFGGGGGGGGGFGGGGGGGGGGGGGGGGGGGGGGGGGGGGGGGGGGGGGGGGGGGGGGGGGGGGGGGGGGFGGGGGGGGGGEGGGGGGGGFFFGGDFGFGFGGGGFFCFGGG:>++,4:?,<5,,4,,,,,4,:,45D:+,,+,+,+,,,,:,,,7,9E,,,,8,,,,,,,83,8,,,@@9>9,@,33*,5,,33,73@,,3>22@+,6**4**=/**)/*+1+0++1+>6@7+)+++1++
@M03495:532:000000000-M42H9:1:2118:15901:7201 1:N:0:ACAGGAAA+TAGACAAT
GTCAGCATGTGAGCTTTGGAGTGAAATCTCTTGTCTTAAGGAATAAAGGAAAAAGATTCCGTCGGAGGCTCGGTGCTCTACAGGTTCAACCTTTGTACTCTATTATTGCCTCACATTCCATCTCTTGTGAAAATATATTTGATTGGCTTTTCTGCAGGTTGTTTGCCAGGACTTTCCAAGACCTCCACTAGAAAACACAATAAACTTTTTGGAAGCTGGACAACTATCTTCATTTTTCAGAAACAGGGAAC
+
CCCCCGGGGGGGGGGGGGGGGFGGGGGGGGGGGGGGGGGGGGGGG<FGGGGGGFGGGGGGGGGGGGGGGGGGGGGGGGGGGGGGGGGGGGGGGGGGGGGGGGGGGGGFGGGGGGGGGGFCGGGGGGGGGGDFGGGGGGGGG9<FCEFFGGGGGFGGGFGGGGGGGGGGGFGGG?EGFAEGCCCFGGGGGGDGGGGGGGGGFFCG8FGAFFGGGGGGGGFFGGGGGGGGFDFFFFGGFGGGFGFGB8**:?1
@M03495:532:000000000-M42H9:1:2118:27341:7220 1:N:0:ACAGGAAA+TAGACAAT
GTCAGCATGTGAGCTTTTGAATTAGCTGGTTTATCAACGGCAAAATATAGATCGGAAGAGCACACGTCTGAACTCCAGTCACACAGGAAAATCTCGTATGCCGTCTTCTGCTTGAAAAAAAAAAATACCTCTGCTTGACCTATCGTGAGTAGTATTAGAGATCTGAAGAGCACACGTCTGAACTCCAGTCACTATTTACCCTCTCGTCTGCCGTCTTCTGCTTGACACAAAACCGCCAATATCTACCTAAC
+
CCCCC9FACFGCFCEFCFFC<CDGCCFFGEAFFCGGDCFGFGCFFGGFEFGGDFFDBFGGCFFGGGF7FFGFCF<EFFGGGGGGDF<<FFA,:CEFF:FCAEBGGADF,C5CDFG,,54+=:+6@4CB<,8<,,<EE,8,<,A,+B,,8C,7:C@7:A,E,=,,33,8,8D,==,+53<<,@>FG@,,3@,833@CEBEE:,3D,@@*41?>*>*2*2D;;FC,0,,,0*;,)***)*1+)+++)1+2)+*
@M03495:532:000000000-M42H9:1:2118:4946:7243 1:N:0:ACAGGAAA+TAGACAAT
GTCAGCATGTGAGCTTTGGAATTAGTAAATTCGTTGACGACAGAAGGAGCAAGATAACGACCACAGGGAGGGTGGTTTATCAACGGCAAAATATAGATCGGAATAGCACACGTCTGAACTCCAGTCACACAGGAAAAACTCGTATGCCGTCTACTGCTTGAAAAAAAAAAATGATGGGAAGCATCGAAACTTCACTAGCTATGCAAATTTCAAATCATAGAGTTTATCACATCGAAAGCGAACACTTCTGA
+
CCCCC<<CEC<<FGG8CE-ECFEFE<EFEGAED;@E@@@C@FCFFE<<6,,;C<ECCC:@FE:FEFEC<BFGCFG@<@FCGEFGG+CFFC8FGGGGCFEFGGG,55,<FB4CFD=7,<=?D?FG@?ECFFEE<,,,::+BBCGDF,<CF3@,+7A<D<,D<@,,>=FFEG:@:@,3::<F*,6,,6B:*8,3,4,,,224,6,,,,,,6,6,>,,2*+59++5>;?+<++++)3*2)=2*)39?(+03)++
@M03495:532:000000000-M42H9:1:2118:16608:7244 1:N:0:ACAGGAAA+TAGACAAT
GTCAGCATGTGAGCTTTGGAGTGAAATCTCTTGTCTTAAGGAATAAAGGAAAAAGATTCCGTCGGAGGCTCGGTGCTCTACAGGTTCAACCTTTGTACTCTATTATTGCCTCACATTCCATCTCTTGTGAAAATATATTTGATTGGCTTTTCTGCAGGTTGTTTGCCAGGACTTTCCAAGACCTCCACTAGAAAACACAATAAACTTTTTGGAAGCTGGACAACTATCTTCATTTTTCAGAAACAGTGAAC
+
CCCCCGGGGGGGGGGGGGFGGGGGGGGGFGGGGGGGGFGGGGGGGGGGGGGGGGGGGGGGGGGGGGGGGGGGGGGGGGGGGGGGGGGGGGGGGGGGGGGGGFGGGGGGGGGGGGGGGGGGGGGGGGGGGGGGGGGGGGGGGGGGGGGGGGGGGGGGGGGGGGGGGGGGGGGGGGFGGGCGGGGGGGGGGGGGGGGGGGGGGGGGGGGGGGG:FGGGGGGGGGGGGGGGFGGGFGGGFGGGFGGGDGGEAG9
@M03495:532:000000000-M42H9:1:2118:22265:7261 1:N:0:ACAGGAAA+TAGACAAT
GTCAGCATGTGAGCTTTGGAGTGAAATCTCTTGTCTTAAGGAATAAAGGAAAAAGATTCCGTCGGAGGCTCGGTGCTCTACAGGTTCAACCTTTGTACTCTATTATTGCCTCACATTCCATCTCTTGTGAAAATATATTTGATTGGCTTTTCTGCAGGTTGTTTGCCAGGACTTTCCAAGACCTCCACTAGAAAACACAATAAACTTTTTGGAAGCTGGACAACTATCTTCATTTTTCAGAAACAGTGAAC
+
CCCCCGGGGGGCFGGGGGGGGGGGGGGGGGGGGGGGGGGGGGGFCGGGGGGGGGGGGGGGGGGGGGGGGGGGGGGGGGGFGGGGGGGGGGGGGGGGGDGGGGGGGGGGGGGGGGGGGGGGGGDFGGGGGGGGGGGGGGGGGGGGFGGGGGGGGGGGGGGGGGGGGGGGGGGGGGFFGFGGDGGGGFGGGFFCGGGGGFGGGGEGGGGGGGGGGGGGGG@?EGGGGGGGFGGGFFGGBFGGFGDD>EFFEG,
@M03495:532:000000000-M42H9:1:2118:21430:7270 1:N:0:ACAGGAAA+TAGACAAT
GTCAGCATGTGAGCTTTGGAGGAGCAAGATAACGACCACAGGGAGGGTGGTTTATCAACGGCAAAATATAGATCGGAAGAGCACACGTCTGAACTCCAGTCACACAGGAAAATCTCGTATGCCGTCTTCTGCTTGAACAAAAAACGTGCCAGCAACCCCGCAAATACGTAGGGGGCAAGCGTTATCAGGATCTACTATAGGTAAAGGACGCGTAGCCGGCCATGCAACTATACTGTCACAGCCTTCGGCTT
+
CCC?C@CDFC@FFGF<9EFGEC7@D@FFGFFGFGG7FFF8EFGCFDF7CF:<EFDG<FFGGCG7ECFF@ECCEFD7FEFFFCFFCEEGDFF9FEFGDE<9CCCFGCFFGGC,,BEFC=:?@9FFGF84<,B?E??8E,54?,4F+3,3+AECC,,,@+@+3+++3@,@EA7++*@>**>*>F<:<,7D,BC:B,22,,,,,2,@A2,,:*14/13***11*1++3+++0+<+*++0*0:+/;58)+**-22
@M03495:532:000000000-M42H9:1:2118:7197:7306 1:N:0:ACAGGAAA+TAGACAAT
GTCAGCATGTGAGCTTTGGATGGTTCTGGTTTATCAACGGCAAAATATAGATCGGAAGAGCACACGTCTGAACTCCAGTAACACAGGAAAATCTCGTATGCCGTCTTCTGCTTGAAAAAAAAAAACTGAACTGTGTTATTAGAAATAAGCTGGTTGACATAACCGCTAGTTGCGACGCTTTGTGAAACGTGGGCTATAGAAGGAGTAAACGCGCACGTCTCAACTGTATGTACATGACAGAAAGCACGAGA
+
CCCCCGGGGGGGGGGGFFGGFGGFFGGGGDCGFGGGGGGGGGGGGFGCFFGEG@FGGGFGGGGGGGCFD@FFGGGGGGGGGGFCFFGGGGFFGGGGGGGGGDCFGGGG9?CFGGE=F,9@C===:+9,,,8,,<?B,,85,,:C,,,,,,,,:A,+A,,:C,,,38+++,3,,58@+4*5*,@D7,7,*6>1**,,6,2@,,22/,,2,,**41**1**3*2+*+315;9<+1+1+0+<0)+*+,+*2(1*
@M03495:532:000000000-M42H9:1:2118:12654:7341 1:N:0:ACAGGAAA+TAGACAAT
GTCAGCATGTGAGCTTTGGAATTAGTAAATTCGTTGACGACAGAAGGAGCAAGATAACGACCACAGGGAGGGTGGTTTATCAACGGCAAAATATAGATCGGAAGAGCACACGTCTGAACTCCAGTCACACAGGAAAATCTCGTATGCCGTCTTCTGCTTGAAAAAAAAAAAAAAAAGAAGAGAAATACAAGAAAAACATACGTAAAACAACATCTCATCACACCTCTGAAATAACATAGAAGGTCGACTAA
+
CCCCCGGGGGGGGGGGGGGGGGGGGGGGGGGGGGGGGGGGGGGGGGGGGGGGGGGGGGGGGGGGGGGGGGGGGGGGGGGGGGGGGGGGGGGGGGGGGGGGGGGGGGGGGGGGGGGGGGGGGGGGGGGGGGGGGGGGGFEFGGGGGGGGGGGGGGGGGGGGGGGGFGDFGG5*5*51*6C,,,66?,7?,++42+<**4++++5+**+5***4*++2++55+03/**3+/+0+/++00<99*+*+-*1*(*+
@M03495:532:000000000-M42H9:1:2118:5806:7344 1:N:0:ACAGGAAA+TAGACAAT
GTCAGCATGTGAGCTTTGGAATTAGTAAATTCGTTGACGACAGAAGGAGCAAGATAACGACCACAGGGAGGGTGGTTTATCAACGGCAAAATATAGATAGGAAGAGCACACGTCTGAACTCCAGTCACACAGGAAAACCTCGTATGCAGTCTTCTGCTTGAACAAAAAAATACTACACAGAGAAGATGCAATGTAAGAAGTTCCATCATGACTAAACAATTATCAAACATTATATCGAGACAACCTGTCGC
+
@<B@@<C@EC6CCFFGGG9F@E<EFFDGGA,<FF?FGGGG>CC@<<C6FFFF,,C,CF6FFC7CEEFEG7CGGGG,CFGDFGFGGGGGGGGFFGFGFG,C,CF=EF<FGCGGGCFEFG<FFG=<E9F9FAF,,EBEG,8BBCFCF<E,57FF<A,,,,:,,A,5ABA7++,9,,:,8,:<,,8@:,,,7,37>D,@,,3,,,,,@,,6,2,,,,,,3?42,,>2>,2,294;+,,,)4*,2,2,(0*3.*/
@M03495:532:000000000-M42H9:1:2118:7706:7397 1:N:0:ACAGGAAA+TAGACAAT
GTCAGCATGTGAGCTTTGGACTCCTGACTGGTTTATCAACGGCAAAATATAGATCGGAAGAGCACACGTCTGAACTCCAGTCACACAGGAAAATCTCGTATGCCGTCTTCTGCTTGAAAAAAAAAAATAACCGGCTTTAACCCAACCCTCGACACCACTAATAATGTGTTCTGCAAATACAGAGACTTCCATGATGAGACAGGCCGCGTGAATGTTGACTGGAGTATGACAATAAGCAAGTCATAAAGCAA
+
CCCCCFEGGGAEEGFAGG9FFFFDF@DFGGGFGFFFFFFFGGC+@6EFGGGGGGGGGGGGFG8FFEFFC<FF,FGGFEEFFGGGGGDFFG8FGGCAFGGGFGGA>?FG=C9FFFA,C<5CFEG7F+4,,,:,+++++:?C9:,8+++BF=@FF+++@7,,3>,,,8:3:>@,@,,337>7=@,,,,,7,,67,4,,@,62:,6>******4=++?++2<++*C*+0++++3+8+<2;C8*+3++/+1536<
@M03495:532:000000000-M42H9:1:2118:20323:7398 1:N:0:ACAGGAAA+TAGACAAT
TTCAGCATGTGAGCTTTGGTCCAGCCTGAGTCCTGGTTTATCAACGGCAAAATATAGATCGGAAGAGCACACGTCTGAACTCCAGTCACACAGGAAAATCTCGTATGCCGTCTTCTGCTTGAAAAAAAAAAAAACACACACAATACAAAGCATTCCATCCACGCACTATACACAACAATTACAGTCTCCATGTCGACCATGCCTGAGAGTACTGCTATTGTTGATACAGAAGTTCCCGTCACTCTAGTAAT
+
CCCCCGGGGGGGGGGGGGGGGGGGGGGGGGGGGGGGGGGGGGGGGGGGGGGGGGGGGGGGGGGGGGGGGGGGGGGGGGGGGGGGGGGGGGGGGGGGGGFFGGGGGGGGGGGGGGGGGGGGGGGGGGGGGGG@+++,,,838++,7:,3,,:3:,,,:,,,3,++38+,=,,,33**,,,,,7@,,,7@<6,<;@,*4>*,,,,,,,,64,,2,,,6+42,,,*5>7+++533++4+****)*++)+++)++
@M03495:532:000000000-M42H9:1:2118:16354:7412 1:N:0:ACAGGAAA+TAGACAAT
GTCAGCATGTGAGCTTTGGTCCAGCCTGAGTCCCTGGTTTATCAACGGCAAAATATAGATCGGAAGAGCACACGTCTGAACTCCAGTCACACAGGAAAATCTCGTATGCCGTCTTCTGCTTGAAAAAAAAAAATAACCGCGTAAAATGTTAGCGATCCAGGTTACCGTTTACCTACGTGCCCATTAGTTGTTGGCACTAAGGATAATCTAGGTATTGTGACTTTAAACCTCGGTGATACTTAAACGTATGG
+
CCCCCGGGGGGGGGGGGGFGGGGGGGGGGGGGGGGGGFGGGGGGFGG@FGGGGGGGGGGGGGGGGGGGGGGGGGGGGGGGGGGGGGGGGGFGGGGGGCFEEFFFGCFFGGGGGGGGCCFGGGGFG9FGGGGE=,,:54+@+8+B3,,:,3,:3C+,:@,:,83F<,85+,+,,7,,3,3*6,7,,,,@,,2,>,>B9,,,2,,,57;,,2,,56,,+,,,164,5,>2;***)1**++5;7+3;)3*3)2*
@M03495:532:000000000-M42H9:1:2118:13952:7413 1:N:0:ACAGGAAA+TAGACAAT
GTCAGCATGTGAGCTTTGGAGTGAAATCTCTTGTCTTAAGGAATAAAGGAAAAAGATTCCGTCGGAGGCTCGGTGCTCTACAGGTTCAACCTTTGTACTCTATTATTGCCTCACATTCCATCTCTTGTGAAAATATATTTGATTGGCTTTTCTGCAGGTTGTTTGCCAGGACTTTCCAAGACCTCCACTAGAAAACACAATAAACTTTTTGGAAGCTGGACAACTATCTTCATTTTTCAGAAACAGTGAAC
+
CCCCCGGGGGGGGGGGGGGGGGGGGGGGGGGGGGGGGGGGGGGGGGGGGGGGGGGGGGGGGGGGGGGGGGGGGGGGGGGGGGGGGGGGGGGGGGGGGGGGGGGGGGGGGGGGGGGGGGGGGGGGGGGGGGGGGGGGGGGGGGGGGGGGGGGGGGGGGGGGGGGGFFFGGGGGGGGGGGGGGGGGGGGGGGGGGGGGGGGGGGGGGGGGGGGGGGGGGGGEFGGGGGGGFGGGFGGGFGGGFCGG>EGGFG9
@M03495:532:000000000-M42H9:1:2118:22783:7443 1:N:0:ACAGGAAA+TAGACAAT
GTCAGCATGTGAGCTTTGGACTCCTGACTGGTTTATCAACGGCAAAATATAGATCGGAAGAGCACACGTCTGAACTCCAGTCACACAGGAAAATCTCGTATGCCGTCTTCTGCTTGAAAAAAAAAAACAACACACTAAGCGAACAACTATAAGTTGACAATATTAGACGTACCCAATAACCACGGGTATACTGAAAAATACACCCACAGCCACATATTCTGTACTCTCTCTGCACACAAACAGGACGACTA
+
CCCCCGGGGGGGGGGGGGGGGGGGGGGGGGGGGGGGGGGGGGGGGGGGGGGGGGGGGGGGGGGGGGGGGGGGGGGGGGGGGGGGGGGGGGGGGEEGGGGGGGGGGGGGGGGGGGGGGGGFGGGGGD++,4,,8,+:,8,,+3+8+:33,3@,<7,,,3,,37,8,3,,+++++,3+,33,,,>***55,,,,,5<,,,,6,,,,***1,,4,02,2+,66,,,1++52/+++/+++)**/.**4(/)*(**
@M03495:532:000000000-M42H9:1:2118:14221:7484 1:N:0:ACAGGAAA+TAGACAAT
GTCAGCATGTGAGCTTTGGATGGTTCTGGTTTATCAACGGCAAAATATAGATCGGAAGAGCACACGTCTGAACTCCAGTCACACAGGAAAATCTCGTATGCCGTCTTCTGCTTGAAAAAAAAAATATATGAACTCGATACTTTTCAACCACTCTTAGGTAAGAAATCATGAGTCAAGTAACTGACCAATCTGGACGTTTCCAGACCCCTTTGGCCTCCGTTAAGCTCATTCATGCTACTTCCTTCTTGAAA
+
CCCCCGGGFEFFFCEGGGCCFEGGGFEEFGGFFFGCFGGCD@CF,CFD9FCACFEFGGGGEFGGDGGGGCGGFGGGCFCFDGGGGGF<FEG<CFG8FGFFEGEGDCGGGEEAEGEFG9F7F7F:,,<,5?<,9,,8<,,+?,:C,C<BEF+:,,,CA,55FEA?3,3,,33>@7:E<@3,9,@=8C:,,,,,,,,@+>,@A;,3D<,**,,,,,,,;,*62>DC9,,,4>,,+=CF8,?,+5+2*,+2*4+
@M03495:532:000000000-M42H9:1:2118:5027:7504 1:N:0:ACAGGAAA+TAGACAAT
GTCAGCATGTGAGCTTTGGAGTGAAATCTCTTGTCTTAAGGAATAAAGGAAAAAGATTCCGTCGGAGGCTCGGTGCTCTACAGGTTCAACCTTTGTACTCTATTATTGCCTCACATTCCATCTCTTGTGAAAATATATTTGATTGGCTTTTCTGCAGGTTGTTTGCCAGGACTTTCCAAGACCTCCACTAGAAAACACAATAAACTTTTTGGAAGCTGGACAACTATCTTCATTTTTCAGAAACAGTGAAC
+
CCCCCGGGGGGGGGGGGGGGGGGGGGGGGGGGGGGGGGGGGGGGGGGGGGGGGFGGGGGGGGGGGGGGGGGGGGGGGGGGGGGGGGGGGGGGGGGGGGGGGGGGGGGGGGGGGGGGGGGGGGGGGGGGGFGGGGGGGGGGGGGGGGGGGGGGGFGGGGGGGGGGGGGGGGGGGGGGGGG9FGGGGGGGGFGEGGGGGGFGDFFGGGGGGGGGFGGFFGGGGGGGGGGGFGGGFFGGFFGGFEGCBGG,AG,
@M03495:532:000000000-M42H9:1:2118:21158:7574 1:N:0:ACAGGAAA+TAGACAAT
GTCAGCATGTGAGCTTTGGAGTGAAATCTCTTGTCTTAAGGAATAAAGGAAAAAGATTCCGTCGGAGGCTCGGTGCTCTACAGGTTCAACCTTTGTACTCTATTATTGCCTCACATTCCATCTCTTGTGAAAATATATTTGATTGGCTTTTCTGCAGGTTGTTTGCCAGGACTTTCCAAGACCTCCACTAGAAAACACAATAAACTTTTTGGAAGCTGGACAACTATCTTCATTTTTCAGAAACAGTGAAA
+
CCCCCGGGGGGGGGGGGGGGGGGGGGGGGGGGGGGGGGGGGGGGGGGGGGGGGGGGGGGGGGGGGGGGGGGGGGGGGGGGGGGGGGGGGGGGGGGGGGGGGGGGGGGGGGFGGGGGGGGGGGGGGGGGGGGGGGGGGGGGGFGGGGGGGGGGGGGGGGGGGGGGGGGGGGGGGGGGGGGGGGGGGGGGGGGFGGGGGGGGGGGGGGGGGGGGGGGGGFGGGGGGGGGGFGGGFGGGFGGCFGGGBFGGBG,
@M03495:532:000000000-M42H9:1:2118:19133:7785 1:N:0:ACAGGAAA+TAGACAAT
GTCAGCATGTGAGCTTTGGAGTGAAATCTCTTGTCTTAAGGAATAAAGGAAAAAGATTCCGTCGGAGGCTCGGTGCTCTACAGGTTCAACCTTTGTACTCTATTATTGCCTCACATTCCATCTCTTGTGAAAATATATTTGATTGGCTTTTCTGCAGGTTGTTTGCCAGGACTTTCCAAGACCTCCACTAGAAAACACAATAAACTTTTTGGAAGCTGGACAACTATCTTCATTTTTCAGAAACAGTGAAC
+
CBCCCGDCFGGAEFECFGDCC<FFGGGGCEFEFEFFGFDF<CFDFCFCCCF<@FFFGGGCGGGECBCCE@FFCFE:CFGGFGEF<FAGGGEGE@CFFGD?EFGDFGGGGGGDGGGCEEAFFG<EECAEFGAEFGGFGGGGGGGGGDCAFFCFFEFGGFGFGGGGGGGGGGGGGGGFGGGGCF8CDDGGGFFGFFFGGGGCFGCEGFGGGGGGGFGGDCFCDFGGGGGGFGGAEDFFFGFEFEGG@8B2>F9
@M03495:532:000000000-M42H9:1:2118:26000:7793 1:N:0:ACAGGAAA+TAGACAAT
GTCAGCATGTGAGCTTTGGTCCAGCCGGAGTCCTGGTTTATCAACGGCAAAATATAGATCGAAGAGCACACGTCTGAACTCCAGTCACACAGGAAAAGCTCGTATGCCGGCTTCTGCTCGAAAAAAAAAAACTGCCTGCCGAAGGTATGAGCTTCCCCGGGTCCCCCTTGCCCCAGCTCCGGCGTGCCCTCTCCCCCATTAGCTCTTTGCCCCCAGCCTGAGCCCTCGCACAGCCCTCAACACGCGGCTGG
+
9ACCC9E9<FAE9<@CEEFEEFGGGC+8F7CG9<9@<,,6CE9CC@FG6+66E9E9FA,C<BFCCEFD6CFCEC6@,C6CEFEFC,C9,E=F,6,,C,EC,BF:CE<F++4+@E<F,,,8+:?+,+>::7+B,C,B,,33+>@:+@,,,@,3><F<F,+5*@*3,@**>FFC,*<C7,3<<4******+5=++5+=**+5++2<F9+2+5+7;/8;*2;;8*AFC?8*)*/*8/*2)**+)3722*)*-*2
@M03495:532:000000000-M42H9:1:2118:17764:7800 1:N:0:ACAGGAAA+TAGACAAT
GTCAGCATGTGAGCTTTGGAGTGAAATCTCTTGTCTTAAGGAATAAAGGAAAAAGATTCCGTCGGAGGCTCGGTGCTCTACAGGTTCAACCTTTGTACTCTATTATTGCCTCACATTCCATCTCTTGTGAAAATATATTTGATTGGCTTTTCTGCAGGTTGTTTGCCAGGACTTTCCAAGACCTCCACTAGAAAACACAATAAACTTTTTGGAAGCTGGACAACTATCTTCATTTTTCAGAAACAGTGAAC
+
CCCCCGGGGGGGGGGGGGGGGGGGGGGGGGGGGGGGGGGGGGGGGGGGGGGGGGGGGGGGGGGGGGGGGGGGGGGGGGGGGGGGGGGGGGGGGGGGGGGGGGGGGGGGGGGGGGGGGGGGGGGGGGGGGGGGGGGGGGGGGGGGGGGGGGGGGGGGGGGGGGGGGGGGGGGGGGGGGGGGGGGGGGGGGGGGGGGGGGGGGGGGGGGGGGGDGGGGGGGGGGGGGGGGFGGGFGGGFGGGFFGG>FGGFG9
@M03495:532:000000000-M42H9:1:2118:16185:7812 1:N:0:ACAGGAAA+TAGACAAT
GTCAGCATGTGAGCTTTGGAGTGAAATCTCTTGTCTTAAGGAATAAAGGAAAAAGATTCCGTCGGAGGCTCGGTGCTCTACAGGTTCAACCTTTGTACTCTATTATTGCCTCACATTCCATCTCTTGTGAAAATATATTTGATTGGCTTTTCTGCAGGTTGTTTGCCAGGACTTTCCAAGACCTCCACTAGAAAACACAATAAACTTTTTGGAAGCTGGACAACTATCTTCATTTTTCAGAAACAGTGAAC
+
CCCCCGGGGGGGGGGGGGGGGGGGGGGGGGGGGGGGGGGGGGGGGGGGGGGGGGGGGGGGGGGGGGGGGGGGGGGGGGGGGGGGGGGGGGGGGGGGGGGGGGGGGGGGGGGGGGGGGGGGGGFGGGGGGGGGGGGGGGGGGGGGGFGGGGGGGGGGGGGGGGGGDGGGGGGGGGGGGGGGGGGGGGGGGGGGGGGGGGGGGGGGGFGGGGGGGGGGGGGGGGGGGGGGFGGGFGGGFGGGFDFG@GGGFG9
@M03495:532:000000000-M42H9:1:2118:7854:7817 1:N:0:ACAGGAAA+TAGACAAT
GTCAGCATGTGAGCTTTGGAATTAGTAAATTCGTTGACGACAGAAGGAGCAAGATAACGACCACAGGGAGGGTGGTTTATCAACGGCAAAATATAGATCGGAAGAGCACACTCTGAACTCCAGTCACACAGGAAAAACTCGTATGCCGTCTTCTGCTTGAAAAAAAAAATTACAACAGATACGTTAATACAGAAGGTAGGGTCGATAGCGGTCACTATGGTGTTCAAGTGTATGTTACGCCGAGATTTAAG
+
CCCCCGGGGGGGGGGGGGFGFGGFGGDGGFFEGFGGGGGGGGGFFFFCGFGGGFFGGGDGGGEGGF@FFDGGGGGFGGDFGGGGGEECFGGEAFFGAGFF=BFCFGGGGGFFGGGGGFGGC8=FEGBFGDGCFFGG,BFGGGDFFAAFFGGFCDFGF<DA,CFF>C++3,737,,33,,7,,*,,31@@,,7>,5,2,,4*26***6*2****4++2+535B@*+1>?+>E+:;++:4*:5*1/,/*0-+3
@M03495:532:000000000-M42H9:1:2118:20428:7842 1:N:0:ACAGGAAA+TAGACAAT
GTCAGCATGTGAGCTTTGGTCCAGCCTGAGTCCTGGTTTATCAACGGCAAAATATAGATCGGAAGAGCACACGTCTGAACTCCAGTCACACAGGAAAATCTCGTATGCCGTCTTCTGCTTGAAAAAAAAAAAAACAAGAAACAAAACACAAATGATCAAGATAAGTCCAGCACGAAACCATGTAAATGACAGCGCCTCCTAACACGAATCTCAATACATTATTCATCAAATACTACATGTCTTACCTTATC
+
CCCCCGGGGGGGGGGGGGGGGGGGGGGGGGGGGGGGGGGGGGGGGGGGGGGGGGGGGGGGGGGGGGGGGGGGGGGGGGGGGGGGGGGGGGGGGGGGGGFCGGGGGGGGGGGGGGGGGGGGGGGGGGGGGGG+8+8,:,,,,,3,,,,,,3+:,,,33,33,,,,,3,73,3,3++***,,,,,,,,3,,6,3,*****,2,,6,,*1*2*,,,,,+*++++31++154*+=+/54?)<+1+31+)+++)++
@M03495:532:000000000-M42H9:1:2118:24997:7858 1:N:0:ACAGGAAA+TAGACAAT
GTCAGCATGTGAGCTTTGGAATTAGTAAATTCGTTGACGGCAAGATAACGACCACAGGGAGGGTGGTTTATCAACGGCAAAATATAGATCGGAAGAGCACACGTCTGAACTCCAGTCACACAGGAAAAACTCGTATGCCGTCTTCTGCTTGAAAAAAAAAAACACAATACGACGTCAAATGCAATCGTAATTCCAAATCGCTTGGCAAAAAACGTTAATATGTGTTTTCATAAGGCAGTCGCTAAAATATT
+
CCCCCGGGGFGGGGGGGGGGFFGGFGGGGGGFFGGGFGGGGGGFGGGGGGGEFEDGGGGFGGGGGGC@FGGEGGGGEGBEFGFGGGGGGGGGEGGGFGFFDFGFEFGGGGFGGGGGGGGGGEDGGGGF,8BFFGGGGGAFGEFFCF9FFABDDAEGGDGEC@C:,,*,7,*3*5****83,,7,,,*,,64,,,,6,,6*62***5++45**3**+**++5+3C+**+1+0+*2+*)/2+)*1:(3*3)0+
@M03495:532:000000000-M42H9:1:2118:22088:7864 1:N:0:ACAGGAAA+TAGACAAT
GTCAGCATGTGAGCTTTGGTCCAGCCTGAGTCCCTGGTTTATCAACGGCAAAATATAGATCGGAAGAGCACACGTCTGAACTCCAGTCACACAGGAAAATCTCGTATGCCGTCTTCTGCTTGAAAAAAAAAAATCCCTGACCCGCAGACATCCTCTGCACTCCCTCACCCGCCAGCAGCCTCTGCCCTCCCTTCGGCCCTGGCTGGGCTCTCCTTCCTCCTCGGTCTGGGCCTGCGGGTCTCCGTTTGTCT
+
CCCCCFFGFFF9<@@EFFGEGGGGGGGGG@EFFGG8<FGGGGCFEFFC:FFGGG9DECCFGDCEECAGGGGECFECFEEAFGGGGECFFFFGGCGDF<=CFGGGFCGFGGEGGD7FCDFFC<FGC94+7@+++4,8A5BED>F7@>++@,,:D<DD,E,@,DFE7,:>AF:7CC:7::,@,,5,@F:>D>7,5>6>8=EC8*2,=1*,432?=<CBC;<F=B8:*3/?)**;.;**0***)+**(+**47<
@M03495:532:000000000-M42H9:1:2118:4094:7915 1:N:0:ACAGGAAA+TAGACAAT
GTCAGCATGTGAGCTTTGGTCCAGCCTGAGTCCTGGGTTATCAACGGCAAAATATAGATCGGAAGAGCACACGTCTGAACTCCAGTCACACAGGAAAATCTCGTATGCCGTCTTCTGCTTGAAAAAAAAAAAAGACCACGATGACTACGTGCCAGCGGATACGCAGATACATACCGGTGAAGTGATATCCGTATTTCACACGTATGCAGGTGGAGTTGCGTGTTTGGACCGGACGGTCTGACAATAAGTTG
+
CCCCCGGFGGGDEGEGGGGGGGGFEFGGGGE<EFFF,,8CC,CFF;FEFEFGAFGGGGGFGG:BFGGCFGGFFE,FFFGGGGCCEFEGFG8,,ECFGFC,CFGEG=FF,CFG@FC,C<CFF@E9FG:4+@+4@++:,,+8++3<,C9,+:D7:,,3+@33+,3++**,7,,,,3,*****,,,7,,7,,,*1,6,6,@2,,1,65,,6,,,,**34*+5*/3****3+)0**0***8**0*+0+)+*3)++
@M03495:532:000000000-M42H9:1:2118:7576:7924 1:N:0:ACAGGAAA+TAGACAAT
GTCAGCATGTGAGCTTTGGTTTATCAACGGCAAAATATAGATCGGAAGAGCACACGTCTGAACTCCAGTCACACAGGAAAATCTCGTATGCCGTCTTCTGCTTGAAAAAAAAAATCATGCGTGCAGCCAAAAATTACAAACTGCTTAATCGTACGAGCCTATTAACCATCTGAATGTCAACATCAATAGTATTACATAGACTTTATCACAGCTCTTAAATCTTCTCAATTAGCATGTTGACTGTCTGAATT
+
CBCCCFCAA<FFGGGFDEFAEFGGGG,CB@FCFE8CCCFFGCFGGEFC8<E<@8AEGGGGGFGFGFGDGGGGCFCDCEFGGF,@FFG7ECFCDEC<<ECFF9E,6,CFC87@BE,,,,5,+8?++,=FC<EB+,,,,8,,,,,5,,,8A,+:33@++@63<,,3,3>7CF,,3@,,@D<,,7,,,7,;=@,@5,7,,,,3;,,,,,33,,,,,,,6+,2,,,5,55,,+,,4),,?+,,,*5+6.=+67,,
@M03495:532:000000000-M42H9:1:2118:10822:7926 1:N:0:ACAGGAAA+TAGACAAT
GTCAGCATGTGAGCTTTGGAATTAGTAAATTCGTTGACGACAGAAGGAGCAAGATAACGACCACAGGGAGGGTGGTTTATCAACGGCAAAATATAGATCGGAAGAGCACACGTCTGAACTCCAGTCACACAGGAAAATCTCGTATGCCGTCTTCTGCTTGAAAAAAAAAAAAACACAAACAAGGAAAAACGGTCACCGTGTACGTGATTCACTAATACATATCAGACACATCCAGCCCATCTATTCTAGAA
+
CCCCCGGGGGGGGGGGGGGGGGGGGGGGGGGGGGGGGGGGGGGGGGGGGGGGGGGGGGGGGGGGGGGGGGGGGGGGGGGGGGGGGGGGGGGGGGGGGGGGGGGGGGGGGGGGGGGGGGGGGGGGGGGGGGGGGGGGG8<FGGGGGGGGGGGFGGGGGGGGGGGGBFGCEG@@1562D8,,,,,,2,,236*****25***+2+*0+22+++,+++++2+2+++++++4)*++)+++.*;2)2*2-+*+.++
@M03495:532:000000000-M42H9:1:2118:22903:7959 1:N:0:ACAGGAAA+TAGACAAT
GTCAGCATGTGAGCTTTGGAATTAGTAAATTCGTTGACGACAGAAGGAGCAAGATAACGACCACAGGGAGGGTGGTTTATCAACGGCAAAATATAGATCGGAAGAGCACACGTCTGAACTCCAGTCACACAGGAAAATCTCGTATGCCGTCTTCTGCTTGAAAAAAAACATATAGTTAATATTCGTAATATTATAGTTTTCCAGGCTCGCTCGCTCCATGATACACTATCTTGGTATAATCGAACATTTTT
+
CCCCCGF<<FEEGGGEFEAFGG9ECFGGFEFGGGGGGG;FEEGGCFG<FGGGFGFGGGDGGDGGFFGGFFGGGGECFGDCAFAEFGGGGGGGCDFFFE9F?:FGGGGFGDFEGGF<FFGGFGGCFGFBFCGFCFG?8F8?FAFCF<9FE=FFGCFA,EECC@9D8=7++>7,:,:,@3:,,,,,,33,*57DC,,7,,6,2?,D,1244::::**4),6,>C+>?+9+++++++05149C7**+,*+5)++
@M03495:532:000000000-M42H9:1:2118:8783:8061 1:N:0:ACAGGAAA+TAGACAAT
GTCAGCATGTGAGCTTTGGTCCAGCCTGAGTCCTGGTTTATCAACGGCAAAATATAGATCGGAAGAGCACACGTCTGAACTCTAGTCACACAGGAAAATCTCGTATGCCGTCTTCTGCTTGAAAAAAAAAATTAATGCCATTAATGCTACAGGCGCTTTGACTTATAAAAATAATGCTGGCGGACCCGTCGTGTATGGCAGCTTTGTGCCGAGTGATCTGTGCATAAATGAGGGTGTATAAGAACGAGAAT
+
CCCCCGGGGGGGGGGGGGGGGGGGGGGGGGFGGGGGGGGGGGGGGEGGDFGGGGGGGGGGGGGGGGGGGGGGGGGGGGGGGGGGGGGGGGGGGGDGGGAFDEGGGGGGGGGGGGGFGF9FGGGGFGGGGGG,,:,,,85,B9FF9,,,,,5,,+68+++,3,,,:;,,:,,,,,3@C,,,8++*33******>::D22,>*1:,1,,644**4**2++++5++++++5++++2***20++++++(3*29*2
@M03495:532:000000000-M42H9:1:2118:16008:8062 1:N:0:ACAGGAAA+TAGACAAT
GTCAGCATGTGAGCTTTGGAATTAGTAAATTCGTTGACGACAGAAGGAGCAAGATAACGACCACAGGGAGGGTGGTTTATCAACGGCAAAATATAGATCGGAAGAGCACACGTCTGAACTCAGTCACACAGGAAAATCTCGTATGCCGTCTTCTGCTTGAAAAAAAAAAAAAAAAAAAAAAAAAAAACACCAGCAGCTGGTGTAAGATGTGAAGAACAATCGACAGACAACACAGACGGCAACGTGATTCG
+
CCCCCGGGGGGGGGGGGGGGGGGGGGGGGGGGGGGGGGGGGGGGGGGGGGGGGGGGGGGGGGGGGGGGGGGGGGGFGGGGGGGGGGGGGGGGGGGGGGGGGGGGGGGGGGGGGGGGGGGGGGGGGGGGGGGGGGGGF<FGGGGGGGGGGGGGGGGGGGGGGGGGGGGGG<51**1**************1/8**0***+***/++++30+02++++2**++22****/)*/*)**+.*/*)1**-*10)0*
@M03495:532:000000000-M42H9:1:2118:19648:8114 1:N:0:ACAGGAAA+TAGACAAT
GTCAGCATGTGAGCTTTGGAATTAGTAAATTGAAGGAGCAAGATAACGACCACAGGGAGGGTGGTTTATCAACGGCAAAATATAGATCGGAAGAGCACACGTCTGAACTCCAGTCACACAGGAAAATCTCGTATGCCGTCTTCTGCTTGAAAAAAAAAAAGAACAAAAACATACATAGACTGGAGAGGAATCCGCTTACAGTCAAACAGTACCACTCAACCTGGAGTGATCACGCACTTAACAGCATACAC
+
CCCCCGGGGFGGGGGGGGGGGGGGGGGGGGGGGGGGGGGGGGGGGGGGGGGGGGGGGGGGGGGGGGGGGGGGGGGGGGGGGGGGGGGGGGGGGGGGGGGGGGGGGGGGGGGGGGGGGGGGGGGGGGBBFGGGGGGGGGGGGGGGGGGGGGGGGGGGGGG8+8,,,8,8**6,7,7,7,>E,3,3,,*1,,,,,****6:,,,,,,,,2,,2,5,2,**+*3+*3**++1;92)3/*)*+5+07;;**+)++
@M03495:532:000000000-M42H9:1:2118:8081:8147 1:N:0:ACAGGAAA+TAGACAAT
GTCAGCATGTGAGCTTTGGAATTAGTAAATTCGTTGACGACAGAAGGAGCAAGATAACGACCACAGGGAGGGTGGTTTATCAACGGCAAAATATAGATCGGAAGAGCACACGTCTGAACTCCAGTCACACAGGAAAATCTCGTATGCCGTCTTCTGCTTGAAAAAAAAAAACAAGCACAACCAGAAATATGGGGGATACGCGTGTTAAAAGGAATTATAGAAGTCATAGCGAGTGTAGGGTGAATATTAGG
+
CCCCCGGGGEFGGGGGGGG8FCCFGGGGGGCFGGCCFGG@FGGGGGGGGGGGGGGGGGGGGGCFFGGGCFGGGGGEGGGGGGFCFDFFGGGGGGGFGGGGFGGGGG<FFGGGE?EGGEGFGGGGGFFGGGGGEGGGGFDFGGDGG<FCECGGCEFFGD9DC@FG@CF7:***,,,,,6,,***5,,,?D,,,,***1,,**41*/+++++5<*+?+15+215+++>++*+12)*20*3+*)2<+)+*06++
@M03495:532:000000000-M42H9:1:2118:12753:8186 1:N:0:ACAGGAAA+TAGACAAT
GTCAGCATGTGAGCTTTGGAATTAGTAAATTCGTTGACGACAGAAGGAGCAAGATAACGACCACAGGGAGGGTGGTTTATCAACGGCAAAATATAGATCGGAAGAGCACACGTCTGAACTCCAGTCACACAGGAAAATCTCGTATGCCGTCTTCTGCTTGAAAAAAAAAAAAAACCGAAATACTATGGGGTAAACCATCCGAAGGCGGCTCTACAAGTCGGACGACAAAACGTGTACGTCCACGCCATTCC
+
CCCCCGGGGGFDFGGGGDGCEFGFGGFGFGGGGGCGGGGGGGGFFFGGGGGGGGGGGGGGGGGGGGGGFFGGGGGFFGGGGGGGGGGGGGGGGGGGGGGGGGGGGGGGGGGGGGGGGGGGGGGGGGGGGDGFG?FGF?FFFGGDEGGGGGGGGGGGAFCFGGC<,CF@+>5*5***5*<7,,,,,3,,,**1+4,+*2?**1***43*21*++00<*00***2**2:85=**0*2*1*2*);**(29*6+0
@M03495:532:000000000-M42H9:1:2118:23847:8234 1:N:0:ACAGGAAA+TAGACAAT
GTCAGCATGTGAGCTTTGGAGGGCAAGAAGTGGTTGTGACATTGCTATGGCAGCTAGAGCCAACAATTACCTTAAATTCCAAAAACAACATACTCCTCCTTTGGAATTAGTAAATTCGTTGACGAAGAAGGAGCAAGATAACGACCACAGGGAGGGTGGTTTATCAACGGCAAAATATAGATCGGAAGAGCACACGTCTGAACTCCAGTCACACAGGAAAATCTCGTATGCCGTCTTCTGCTTGAAAAAAA
+
CCCCCGGGGGGGGGGGGGGGGGGGGGGGGGGGGGGGGGGGGGGGGGGGGGGGGGGGGGGGGGGGGGGGGGGGGGGGGGGGGGGGGGGGGGGGGGGGGGGGGGGGGGGGGGGGGGGGGGGGGGGGGGGGGGGGGGGGGGGGGGGGGGGGGGGGFGGGGGGGFFGGGGGGGGGGGGGGGGGGGGGGGGGGGGGGGGGGGGGGGGGGGGGGFFGGGFGGFGGCG;?EEGGEAEF6:=E:?GGGFGGGFGCG1EG
@M03495:532:000000000-M42H9:1:2118:14137:8274 1:N:0:ACAGGAAA+TAGACAAT
GTCAGCATGTGAGCTTTGGAATTAGTAAATTTGTTACGACAGAAGGAGCAAGATAACGACCACAGGGAGGGTGGTTTATCAACGGCAAAATATAGATCGGAAGAGCACACGTCTGAACTCCAGTCACACAGGAAAATCTCGTATGCCGTCTTCTGCTTGAAAAAAAAAAAAACAACAATACTCAGAAAGAACAAATACACGAAAAAAACTGAAAACTACAACAGTGATGACAAACGATTCAGTGCATAACA
+
CCCCCGGGGGGGGGGGGGGGGGGGGGGGGGGGGGGGGGGGGGGGGGGGGGGGGGGGGGGGGGGGGGGGGGGGGGGGGGGGGGGGGGGGGGGGGGGGGGGGGGGGGGGGGGGGGGGGGGGGGGGGGGGGGGGGGGGGFFGGGGGGGGGGGGGGGGGGGGGGGGGGGGGGC>*3*6@,>8,7,,2727?,,2,42,,,,,6:4*48*****2+,++5+*++5++/*1++0*3+0****)**3*+2+)+0+)0+
@M03495:532:000000000-M42H9:1:2118:15052:8303 1:N:0:ACAGGAAA+TAGACAAT
GTCAGCATGTGAGCTTTGGATGGTTCTGGTTTATCAACGGCAAAATATAGATCGGAAGAGCACACGTCTGGACTCCAGTCACACAGGTAAATTTCGTATGCCGTCATCTGCTTTAAAAAATACCCTCCACTCTCTTGTGTTGATCTTTGTGTTTGGGGGCATCAAGCAGCTCAGCGTCAGTCTCTTATACTGCCAATGGCTGATTAGTATGACTGACCACAACCTGTCCATTCTTTCTAGCTCTTGCTATT
+
-A9B@<FFA@@--CF@-;CF9@FE,,6EF@F,CFC<E,B+++6C6C;F9,C,,C,CF:EC8C8<F@C,CF,C<@EA<FCF<,9,C8C,CE9C,6699<F<,,@68,CF,6,5,,,5:,,+,,,,9CF+,4,B,,5<A9,:,,,,,:A?E5,:4<F++@++3,8A,,5,A,,8,,,3+88333,73,>,,,5@9,,34,7>,>E,,@,7;E;,,@,334,>56*=5,2,3;25=D,,=,,11,+68,+,*,4
@M03495:532:000000000-M42H9:1:2118:26489:8377 1:N:0:ACAGGAAA+TAGACAAT
GTCAGCATGTGAGCTTTGGGAGGGTGGTTTATCAACGGCAAAATATAGATCGGAAGAGCACACGTCTGAACTCCAGTCACACAGGAAAATCTCGTATGCCGTCTTCTGCTTGAAAAAAAAAAAAAAAGAACTAAAGAATGAACACATATCATGAAAGAATGTCTATATAACGAAGAAACTATATGCGGCCCGAAATAACCCATGCGAACACAGTACAAAGTCATATAGAGTAAAATATACTCTCAAGCTCT
+
CCCCCGGGGGGGGGGGGGGGFFGGGGGGGGGGGGGGGGGGGGGGGGGGGGGGGGGGGGGGGGGGGGGGGGGGGGGGGGGGGGGGGGGGGEC<FGGGGGGGGGGGGGGGGFGGGGGGGGGGGGC433++B,,,,,,,,38,,,,8,,,3,,,,3,,:,,,7,,3,7,77,3,***6*6,,,,2,,,,*14***1***+75+2*+++4*=8*3<*5++3+33++++++++*00+/+++/3++*+*3)39+)00
@M03495:532:000000000-M42H9:1:2118:27684:8394 1:N:0:ACAGGAAA+TAGACAAT
GTCAGCATGTGAGCTTTGGAACAGGGAGGGTGGTTTATCAACGGCAAAATATAGATCGGAAGAGCACACGTCTGAACTCCAGTCACACAGGAAAATCTCGTATGCCGTCTTCTGCTTGAAAAAAAAAAACTAGTACCCACCCCTTCACAACAAACATACTCCTACAGATCATTCATGCCTAGCTGAACATTAACAGTTGCAATATGTGTAGTTACACACTTCCTCTTACTCTATGGACAACATGTATAACT
+
CCCCCGGGGFFGGGGGGGGFGGGGGGGGGGGGGDFGGFGGFFDFGGEGGGGGGGGGGFGECFGGGGGGGGGGGGGGGGGGGGGGEGGGGGG@FGFGGDGGFGGFGG7F4FFF9EF<,B,B<,BFB7>@C+,,85,,8,,B++3=>,,,,,B,:=,6,,,@B,,@<7,,7,,8:,@,,,,,76,,,,,337,7,,,62,,2,,,,5,2,2,,,,,46*,1?@4,,,>,,+,,>+>+<+++*)/25)1+5)4+
@M03495:532:000000000-M42H9:1:2118:14529:8417 1:N:0:ACAGGAAA+TAGACAAT
GTCAGCATGTGAGCTTTGGAGTGAAATCTCTTGTCTTAAGGAATAAAGGAAAAAGATTCCGTCGGAGGCTCGGTGCTCTACAGGTTCAACCTTTGTACTCTATTATTGCCTCACATTCCATCTCTTGTGAAAATATATTTGATTGGCTTTTCTGCAGGTTGTTTGCCAGGACTTTCCAAGACCTCCACTAGAAAACACAATAAACTTTTTGGAAGCTGGACAACTATCTTCATTTTTCAGAAACAGTGAAC
+
CCCCCGGGGGGGGGGGGGGGGGGGGGGGGGGGGGGGGGGGGGGGGGGGGGGGGGGGGGGGGGGGGGGGGGGGGGGGGGGGGGGGGGGGGGGGGGGGGGGGGGGGGGGGGGGGGGGGGGGGGGGGGGGGGGGGGGGGGGGGGGGGGGGGGGGGGGGGGGGGGGGGGGGGGGGGGGGGGGGGGGGGGGGGGGGGGGFGGGGGGGGGGGGGGGGGGGGGGGGGGGGGGGGGFGGGFGGGFGGGFCFF>FGCBG9
@M03495:532:000000000-M42H9:1:2118:15538:8435 1:N:0:ACAGGAAA+TAGACAAT
GTCAGCATGTGAGCTTTGGTCCAGCCTGAGTCCTGGTTTATCAACGGCAAAATATAGATCGGAAGAGCACACGTCTGAACTCCAGTCACACAGGAAAATCTCGTATGCCGTCTTCTGCTTGAAAAAAAAAAAAAAGCTCCAGCCACACTACACACACCATAGCTCTTACTCCCCAGCTCTGCAGCGCCAGTCACATCCACAGTGTGGAAAGGGCGCCGAGGCGTTACGTTATGCCCGATGTCAAAGATCAA
+
CCCCCGGGGGGGGGGGGGGGGGGGGGGGGGGGGGGGGGGGGGGGGGGGDFGGGGGGGGGGGGGGGGGGGGGGGGGGGGGGGGGGGGGGGGGGGGFGGGCFGFGGGFGGGGGGGEFGGFFGFEG<EBFGGCGG@++8,,,:,D,+,,:+,,:@FFG7+:B,,3@,,,3@<,,,,*,*,,,3,7;B7**5*16>,27,,,,,,,,65,*,6,6,**3*/*33***2**2*0****++2.*227+:@5C2+-+0
@M03495:532:000000000-M42H9:1:2118:14992:8466 1:N:0:ACAGGAAA+TAGACAAT
GTCAGCATGTGAGCTTTGGACTGGTTTATCAACGGCAAAATATAGATCGGAAGAGCACACGTCTGAACTCCAGTCACACAGGAAAATCTCGTATGCCGTCTTCTGCTTGAAAAAAAAAAAAAAATAACAAAAAAAAACTACAGACCACCAGAGCGCAATCAAATAACCAACAGTGCAATAGTCATGTGATAACTCATTACAACGCTTTATGATGGAAGTAATGCAATATGCGTAGTCTAGCTAAACGTGAA
+
CCCCCGGGGGGGGGGGGGGGGGGGGGGGGGGGGGGGEGGGGGGGGGGGGGGGGGGGGGGGGGGGGGGGGGGGGGGGGGGGGGGGGGCEFGGGGGGGGGGGGGGGGGGGGGGGGGGGGGG7488+,,,,,,,,:+++++,,3,,,,3,35,,,,,**51*,,,,,,,,,3***,,,2,,,,,,,7,7,,,6,,2,,+5,++5+2*/**1+++,>+++**++++5++01+1++/)**/*+++/+*+)3**(2*
@M03495:532:000000000-M42H9:1:2118:24960:8503 1:N:0:ACAGGAAA+TAGACAAT
GTCAGCATGTGAGCTTTGGAGACTGGTTTATCAACGGCAAAATATAGATCGGAAGAGCACACGTCTGAACTCCAGTCACACAGGAAAATCTCGTATGCCGTCTTCTGCTTGAAAAAAAAAATTTACGCCTATTATTAGAAGTTACATCTGCTCTTTACTTTGTAAATCTAGGACTGAACCATTTACTTTTTTGAAATCAGTTATAGTCAAGCTTTCAATTTCCTTGCATACTCTCACACGCACATAAATCA
+
CCCCCGGGGGGGGGGGGGGGGGGGGGGGGGGGGGGGGGGGGGGGGGGGGGGGGGGGGGGGGGGGGGGGGGGGGGGGGGGGGGGGGGGGFEGGGGGGGGGGFGGGGGGGGDFFGGGGGDGEG,,<99+8+,+::,,<F,<,,:,5,8:,CD,,:C,:5F<,,89,,,,5,9,8,3,,,,,3,,7,@,,,,3,+4B,,37BD,7,,737,@,,,5,,5+,,25,,,,5,,:,2,3;,,44,*)4)**,+2)4+
@M03495:532:000000000-M42H9:1:2118:23707:8548 1:N:0:ACAGGAAA+TAGACAAT
GTCAGCATGTGAGCTTTGGAGTGAAATCTCTTGTCTTAAGGAATAAAGGAAAAAGATTCCGTCGGAGGCTCGGTGCTCTACAGGTTCAACCTTTGTACTCTATTATTGCCTCACATTCCATCTCTTGTGAAAATATATTTGATTGGCTTTTCTGCAGGTTGTTTGCCAGGACTTTCCAAGACCTCCACTAGAAAACACAATAAACTTTTTGGAAGCTGGACAACTATCTTCATTTTTCAGAAACAGTGAAA
+
CCCCCGGGGGGGGGGGGGGGGGGGGGGGGGGGGGFGGGGGGGGGGGGGGGGGGGGGGGGGGGGGGGGGGGGGGGGGGGGGGGGGGGGGGGGGGGGGGGGGGGGGGGGGGGGGGGFGGDGGGGGGGGFGGGGGGGGGGGGGGGGGCFFGGGGFGGGGGGGGGGGGGGGGGGGGGEGGGGFGGGGGGFDGGGGGGGGGGGGGGGFCEGGCFGGGGFGGCCFGGFGFFGFD@FCEFEGGAEGGCCGC=EG;AF,
@M03495:532:000000000-M42H9:1:2118:3659:8569 1:N:0:ACAGGAAA+TAGACAAT
GTCAGCATGTGAGCTTTGGTCCAGCCTGAGTCCTGGTTTATCAACGGCAAAATATAGATCGGAAGAGCACACGTCTGAACTCCAGTCACACAGGAAAAACTCGTATGCCGTCTTCTGCTTGAAAAAAAAAAGAACAAACTGAGAAATTATGTGACAGCATACCCGACGCTCAGTCGGGGCCAAAAGTGATCCAAATTGAATCAAATCATACAGAGAATGGACGGCTCGCTACCAAACATGATGAAGACACA
+
CCCCCGFCGGGGGGGGGGGFGFFGGGEFDFCFFGFF8FFFFAGGFE7FGGGFGGFGGGGGGGEEGGGGGGED7FFGGGGGGGGFFGGGGF8FFGFC<F,:FFEFG@FGGGGGGC<FC95<E,,FG,@CE:@8=D,,,,,,5,,,7,5,,,,:,5,:5AA9,7,@6+++8+3+5@<7+*33**,,,,,,7,6,,,?,22,,,,2,5@2,,,6,,4,,*2,25+/***/4)3:*)++2)2+3*+*35+*;(*2
@M03495:532:000000000-M42H9:1:2118:10092:8570 1:N:0:ACAGGAAA+TAGACAAT
GTCAGCATGTGAGCTTTGGAATTAGTAAATTCGTTGACGACAGAAGGAGCAAGATAACGACCACAGGGAGGGTGGTTTATCAACGGCAAAATATAGATCGGAAGAGCACACGTCTGAACTCCAGTCACACAGGAAAATCTCGTATGCCGTCTTCTGCTTGAAAAAAAAAAAAAAAAAAAAACAAACATGAAAAAACAAAGCAAGTGTACTATAACTACGACAATGAATATAACTAATAAGAGAACACTCAA
+
CCCCCGGGGGGGGGGGGGGGGGGGGGGGGGGGGGGGGGGGGGGGGGGGGGGGGGGGGGGGGGGGGGGGGGGGGGGGGGGGGGGGGGGGGGGGGGGGGGGGGGGGGGGGGGGGGGGGGGGGGGGGGGGGGGGGGGGGG8BFGGGGGFGGGGGGGGGGGGGGGGGGGGGGGGC35551<*1*=*4***4,,2+,<2*****02++*++++0++3++3+*+****2+++++*+03*++0*<++*3*+)**+,*+
@M03495:532:000000000-M42H9:1:2118:9105:8591 1:N:0:ACAGGAAA+TAGACAAT
GTCAGCATGTGGCTTTGGATGGTTCTGGTTTATCAACGGCAAAATATAGATCGGAAGAGCACACGTCTGAACTCCAGTCACACAGGAAAATCTCGTATGCCGTCTTCTGCTTGAAAAAAAAAAAAAGTTGTGAAAGGAAAATATGATTAATGTTCTGCTAAATCACCACGACCAGCCATGGTACTACGGACGCTCCGACAGGTTTCGGGAATGATCTGGACTTTCGGGACCGATAGATGGCTGGTACTCTG
+
CCCCCGGGGGGGGGGGGGGGGGGGFGGGGGGGGGGGGGGGGEGGGGGGGGGGGGGGEGGGGGGGGGGGGGGGGGGFGGGGGGGEGGGGGGFFGGGGGGGGGGGGGGFGGGGGGGG9FGGGGGGF+++:,,<+5<8,<8,,,:D,:,,,53<7,,,,,33F,3,9,,,3++3+8+,6>,,3,7,3,,;****5**6=****4*2,,,*1*3*++5+5@+++*+++5=*8)***0**2*30+)27*.0*+)++
@M03495:532:000000000-M42H9:1:2118:21393:8625 1:N:0:ACAGGAAA+TAGACAAT
GTCAGCATGTGAGCTTTGGTCCAGCCTGAGTCCTGGTTTATCAACGGCAAAATATAGATCGGAAGAGCACACGTCTGAACTCCAGTCACACAGGAAAATCTCGTATGCCGTCTTCTGCTTGAAAAAAAAAAACAAAACGAATTACACCAGCATAAAAAGTCAACACGCGCTAACGATTAATCGAACGTGCTTTATTACATACAATTCGTATGGTCTACACGACCATGTGTGATGGGCACTCACGCACAGAA
+
CCCCCGGGGGGGGGGGGGGGGGGGGGGGGGGGGGGGGGGGGGGGGGGGGGGGGGGGGGGGGGGGGGGGGGGGGGGGGGGGGGGGGGGGGGGGGGGGGGFGGGGGGGGGGGGGGGGGGGGFGGGGGGGGGGG@+,,:8,++B,>B,,,3+:,A,,333,+,7,9,,8+++++*335**,*,,75:,,****>,,D,2,7,,6,,,,,,*4,2,,,,,+2+******+++1+*++++*.***0*>*2*)*.++
@M03495:532:000000000-M42H9:1:2118:14692:8670 1:N:0:ACAGGAAA+TAGACAAT
GTCAGCATGTGAGCTTTGGTTTATCAACGGCAAAATATAGATCGGAAGAGCACACGTCTGAACTCCAGTCACACAGGAAAATCTCGTATGCCGTCTTCTGCTTGAAAAACAACACAATAAAAACCACCTAAGCCAAGAAGAACATTTCTTCGATCAACAGAATTCGTTTCAACGTTTTGGGCACCGTTATTATTGGTAACCTTGCATGAAACTTTGAACAAGATCGGAAGAGCACACGTCTGAACTCCAGT
+
@AA6A@CFGGC@FCEE<CF6:C@FCCFC;FC7FGAC@FFGCFDDCF76C@DFDEECEFGC@FFDCEFGG9CF<FCFGG8EG,EEEEGEGGDG:?6E6,C?<<,CF,,CC,CF,C8,:5CFE,CFEGFG@<EGE,BF8EEC@BF8<9AFFDC7@<FBCCF=EC9,5A>>FFGCEC6AD7B++,8@FGGG7D9FGD9,8@C@,@B,3@>;D;;@D9;>C;8@:,,59;;E>*,6;C,,;58*0;=C>97?;64
@M03495:532:000000000-M42H9:1:2118:21675:8678 1:N:0:ACAGGAAA+TAGACAAT
GTCAGCATGTGAGCTTTGGAATTAGTAAATTCGTTGACGACAGAAGGAGCAAGATAACGACCACAGGGAGGGTGGTTTATCAACGGCAAAATATAGATCGGAAGAGCACACGTCTGAACTCCAGTCACACAGGAAAATCTCGTATGCCGTCTTCTGCTTGAAAAAAAAAAAAAAAAACAACACAAATAAAAATAAGGTGACTAGATATACAGCATGCACGTATATATGAATGAATGTGAACACCTAGGTGA
+
CCCCCGGGGGGGGGGGGGGGGGGGGGGGGGGGGGGGGGGGGGGGGGGGGGGGGGGGGGGGGGGGGGGGGGGGGGGGGGGGGGGGGGGGGGGGGGGGGGGGGGGGGGGGGGGGGGGGGGGGGGGGGGGGGGGGGGGGGFCFGGGGGGGGGGGGGGGGGGGGGGGGGGGGGG55551*1*,<,=<7**,,2++,4+,++,+2++5+3,2+++22++++*++*2*3+++32*++0*+330+++*+**.<**.<+
@M03495:532:000000000-M42H9:1:2118:15419:8706 1:N:0:ACAGGAAA+TAGACAAT
GTCAGCATGTGAGCTTTGGACTCCTGACTGGTTTATCAACGGCAAAATATAGATCGGAAGAGCACACGTCTGAACTCCAGTCACACAGGAAAATCTCGTATGCCGTCTTCTGCTTGAAAAAAAAAAAAAATATAAAAAAAAGATCAGAATTTACTAACAACTACAGAAATAGGAGATCGCTGTGACTGGTACTCTGCGCGTAGATGAGTTGAGGATCTCATGTGTCATCCGCTGTACAGTCACACAGACGT
+
CCCCCGGGGGGGGGGGGGGGGGGGGGGGGGGGGGGGGGGGGGGGGGGGGGGGGGGGGGGGGGGGGGGGGGGGGGGGGGGGGGGGGGGGGGGGGFGGGGGGGGGGGGGGGGGGGGGGGGGGGGGGGG844+8:,<,,5A+@+:>,3,,,,,:33@3,73,,,,,>,,3,,7,,,@,@@9**,*6,73,,,5,3,,7?,*:*4=**37+2<+9<+5+2*+5+>21++++++5*3)**0/++3*+2+,/104*/
@M03495:532:000000000-M42H9:1:2118:24912:8752 1:N:0:ACAGGAAA+TAGACAAT
GTCAGCATGTGAGCTTTGGAGTGAAATCTCTTGTCTTAAGGAATAAAGGAAAAAGATTCCGTCGGAGGCTCGGTGCTCTACAGGTTCAACCTTTGTACTCTATTATTGCCTCACATTCCATCTCTTGTGAAAATATATTTGATTGGCTTTTCTGCAGGTTGTTTGCCAGGACTTTCCAAGACCTCCACTAGAAAACACAATAAACTTTTTGGAAGCTGGACAACTATCTTCATTTTTCAGAAACAGTGAAA
+
CCCCCGGGGGGGGGGGGGGGGGGGGGGGGGGGGGGGGGGGGGGGGGGGGGGGGGGGGGGGGGGGGGGGGGGGGGGGGGGGGGGGGGGGGGGGGGGGGGGGGGGGGGGGGGGGGGGGGGGGGGGGGGGGGGGGGGGGGGGGGGGGGGGGGGGGGGGGGGGGGGGGGGGGGGGGGGGGGGFFGGGGGGGGGGGGGGGGGGFGGGGGGGGGGGGGFGGGGGGCEGGGFGFCFCF;BFGGF63,?EFFB,=2:=,
@M03495:532:000000000-M42H9:1:2118:25610:8940 1:N:0:ACAGGAAA+TAGACAAT
GTCAGCATGTGAGCTTTGGTCCAGCCTGAGTCCTGGTTTATCAACGGCAAAATATAGATCGGAAGAGCACACGTCTGAACTCCAGTCACACAGGAAAATCTCGTATGCCGTCTTCTGCTTGAAAAAAAAAAAAAATTACACCTAGAAACTCACTATTACAATTAAATCGTGAATAATGTTAAGTTAGAAATGAGAAAAGAAATAATAGAGAAGGTACTTAGCTCTCAACGTAACAGTCTGTCTCGATGTTA
+
CCCCCGGGGGGGGGGGGGGGGGGGGGGGGGGGGGGGGGGGGGGGGGGGGGGGGGGGGGGGGGGGGGGGGGGGGGGGGGGGGGGGGGGGGGGGGGGGGGEEGFGGGGGGGGGGGGGGGGGCGGGGGGDEGGG+8++,3,,5:,:,,,:,,3,:,,::@,,C,,,,,8,,8,,3:,,8@,3,,,,37,7,,,5,,,,,,6,4,,2,,,,,6266,,,24?;,,,5,,,,@)/4,26<3+++++++5(+*+/+2
@M03495:532:000000000-M42H9:1:2118:19408:8980 1:N:0:ACAGGAAA+TAGACAAT
GTCAGCATGTGAGCTTTGGAGGGCAAGAAGTGGTTGTGACTGGTTTATCAACGGCAAAATATAGATCGGAAGAGCACACGTCTGAACTCCAGTCACACAGGAAAATCTCGTATGCCGTCTTCTGCTTGAAAAAAAAAAAAGAAACAAGAAAAAAAAAAAAAGTGAAAAGACGAGTAAGCAACGACAAACAGAGTGTAAGAAGTCAGTAAAGGACATCGGAGCTCCTGCATTAAATTCACGTATATTGTTGA
+
CCCCCGGGGGGGGGGGGGGGGGGGGGGGGGGGGGGGGGGGGGGGGGGGGGGGGGGGGGGGGGGGGGGGGGGGGGGGGGGGGGGGGGGGGGGGGGGGGGGGGGGGGFFGGGGGGGGGGGGGGGGGGGGGGGGGGGGGGG8@++,3@3B8>8B,,83@******,,777,,<,*1*4,3,,,3,****15<*2+++,++,4+++553,25++37***+******2+++++0+++*++0*+3*.2*+)+*0)*+
@M03495:532:000000000-M42H9:1:2118:27144:8991 1:N:0:ACAGGAAA+TAGACAAT
GTCAGCATGTGAGCTTTGGAGTGAAATCTCTTGTCTTAAGGAATAAAGGAAAAAGATTCCGTCGGAGGCTCGGTGCTCTACAGGTTCAACCTTTGTACTCTATTATTGCCTCACATTCCATCTCTTGTGAAAATATATTTGATTGGCTTTTCTGCAGGTTGTTTGCCAGGACTTTCCAAGACCTCCACTAGAAAACACAATAAACTTTTTGGAAGCTGGACAACTATCTTCATTTTTCAGAAACAGTGAAC
+
CCCCCGGGGGGGGGGGGGGGGGGGGGGGGGGGGGGGGGGGGGGGGGGGGGGGGGGGGGGGGGGGGGGGGGGGGGGGGGGGGGGGGGGGGGGGGGGGGGGGGGGGGGGGGGGGGGGGGGGGGGGGGFGGGGGGGGGGGGGGGGGGGGGGGGGGGGGGGGGGGGGGFFFGGGGGGGGGGGGGGGGGGGGGGGGGGGGGGGGGGFGGGGGGFFGEGGGGFGGFGGGGGCGGFGGCBGGGFGFGFGGE>DEFB:,
@M03495:532:000000000-M42H9:1:2118:23200:8992 1:N:0:ACAGGAAA+TAGACAAT
GTCAGCATGTGAGCTTTGGAGTGAAATCTCTTGTCTTAAGGAATAAAGGAAAAAGATTCCGTCGGAGGCTCGGTGCTCTACAGGTTCAACCTTTGTACTCTATTATTGCCTCACATTCCATCTCTTGTGAAAATATATTTGATTGGCTTTTCTGCAGGTTGTTTGCCAGGACTTTCCAAGACCTCCACTAGAAAACACAATAAACTTTTTGGAAGCTGGACAACTATCTTCATTTTTCAGAAACAGTGAAC
+
CCCCCGGGGGGGGGGGGGGF<FGGGGGGGGGGGGGGGGGGGGGGGGGGGGGGGGGGGGGGGGGGGGGGGGGGGGGGGGGGGGGGGGGGGGGGGGGGGGGGGGGGGGGGGGGGGGGGGGGGGGGGGGGGGGGFGGGGGGGGGGGGGGGGGGGGGGGGGGGGGGGGDFFGFFGGGGGGGGGDGGGGGGFGGGGCGGGGGGGGGGFGGGFGGGGGFGGGGGGGGGGGGGGGFGGGFGGGFGGGFGGGBFG?BG,
@M03495:532:000000000-M42H9:1:2118:8168:8995 1:N:0:ACAGGAAA+TAGACAAT
GTCAGCATGTGAGCTTTGGTCCGCCTGAGTCCTGGTTTATCAACGGCAAAATATAGATCGGAAGAGCACACGTCTGAACTCCAGTCACACAGGAAAATCTCGTATGCCGTCTTCTGCTTGAAAAAAAAAAAAAAGTAAACACACACAGCCAATAACAGGATGGAACAATAAAATACAAATACAAGTTATGAACAACAATACACGTATGTGAGCAAACAGACGGCACGAAAATACGAACGTAGTGAGACGAG
+
CCCCCGGGGGGGGGGGGGGGGGGGGGGGGGGGGGGGGGGGGGGGGGGGGGGGGGGGGGGGGGGGGGGGGGGGGGGGGGGGGGGGGGGGGGGGGGGGG9EFGGGGGGGGGGGGGGGGGGGGGGGGGGGCGE6+63+,:,,,B,,83B+,,6@,8,:,,,,333+,3,,@7,,7,3,,36,,7,,77322,,,,,,,,>@,6,?,*,,,,,6;,,,6?26:*3**//3;*.**<++1*)2**)*13-97+(1/
@M03495:532:000000000-M42H9:1:2118:16919:9014 1:N:0:ACAGGAAA+TAGACAAT
GTCAGCATGTGAGCTTTGGAATTAGTAAATTCGTTGACGACAGAAGGAGCAAGATAACGACCACAGGGAGGGTGGTTTATCACGGCAAAATATAGATCGGAAGAGCACACGTCTGAACTCCAGTCACACAGGAAAATCTCGTATGCCGTCTTCTGCTTGAAAAAAAAAAAAAGAGAACACACCAAAACGCTTGTCACTATGAGTAATCTACGACTCCAACTCGTGCACTACACGAATAAAGAAGCGCAGGA
+
CCCCCGGGGGGGGGGGGGGGGGGGGGGGGGGGGGGGGGGGGGGGGGGGGGGGGGGGGGGGGGGGGGGGGGGGGGGEGGGGGGGGGGGGGGGGGGGGGGGGGDGGGGGGGGGGGGGFGGGGGGGGGGGGGGG?EFGGF<EFCGGGGGFEGGGGFGGGGGGGFFGGGGG<@3@5**,,,,?:,*>*2,,6*:**1,7,,,+++++5+25+43+13**40+++0+/***/5/++0)*//)2+0*+2+(2)2(*:
@M03495:532:000000000-M42H9:1:2118:11601:9034 1:N:0:ACAGGAAA+TAGACAAT
GTCAGCATGTGAGCTTTGGAATTAGTAAATTCGTTGACGACAGAAGGAGCAAGATAACGACCACAGGGAGGGTGGTTTATCAACGGCAAAATATAGATCGGAAGAGCACACGTCTGAACTCCAGTCACACAGGAAAATCTCGTATGCCGTCTTCTGCTTGAAAAAAAAAAAGATAAACGGAAAGCGATAAAGACATCAATACGCTTCGACAAGCAACAGCAACCATACACCGCGACTTAATATATTAACAA
+
CCCCCGGGGGGGGGGGGGGGGGGGGGGGGGGGGGGGGGGGGGGGGGGGGGGGGGGGGGGGGGGGGGGGGGGGGGGGGGGGGGGGGGGGGGGGGGGGGGGGGGGGGGGGGGGGGGGGGGGGGGGGGGGGGGGGGGGGGCGGGGGGGGGGGGGGGGGFGGGGGGGGGGGGDG@*6,7,3,***6*621>A78,,6,6,?,,2;:*1****1******429*3***3*+5+/36*)*/*)*++/:*+)+22)2+
@M03495:532:000000000-M42H9:1:2118:18993:9046 1:N:0:ACAGGAAA+TAGACAAT
GTCAGCATGTGAGCTTTTGAGTGAAATCTCTTGTCTTAAGGAATAAAGGAAAAAGATTCCGTCGGAGGCTCGGTGCTCTACAGGTTCAACCTTTGTACTCTATTATTGCCTCACATTCCATCTCTTGTGAAAATATATTTGATTGGCTTTTCTGCAGGTTGTTTGCCAGGACTTTCCAAGACCTCCACTAGAAAACACAATAAACTTTTTGGAAGCTGGACAACTATCTTCATTTTTCAGAAACAGTGAAC
+
CCCCCGGGGGGGGGGGGGGGGGGGGGGGGGGGGGGGGGGGGGGGGGGGGGGGGGGGGGGGGGGGGGGGGGGGGGGGGGGGGGGGGGGGGGGGGGGGGGGGGGGGGGGGGGGGGGGGGGGGGGGGGGGGGGGGGGGGGGGGGGGGGGGGGGGGGGGGGGGGGGGGGGGGGGGGGGGGGGGGGGGGGGFGGGGGGGGGGGGGGGGGGGGGGGGGGGGGGGGGGGGGGGGGFGGGFGGGFGGGFGGG>DGGFG:
@M03495:532:000000000-M42H9:1:2118:11329:9072 1:N:0:ACAGGAAA+TAGACAAT
GTCAGCATGTGAGCTTTGGCAGCTAGAGCCAACAATTACCTTAAATTCCAAAAACAACATACTCCTCCTTTGGAATTAGTAAATTCGTTGACGACAGAAGGAGCAAGATAACGACCACAGGGAGGGTGGTTTATCAACGGCAAAATATAGATCGGAAGAGCACACGTCTGAACTCCAGTCACACAGGAAAATCTCGTATGCCGTCTTCTGCTTGAAAAAAAAAACACTATTAGAGAAGGACGAGCGGTCCC
+
CCCCCG9FDFGDFFGFGGCCFGGG9C<EDFFGGGGGFGGGGGGDEFEGEGGDFDCEFGFGFGFFGGGGGGGGCC<FFGGFGGGGFEEFCEFGGGDBEGFFGD<@DFEFFGGGCCF@CG<CDGCCC@CF@BF?FGDG?EEGCEEFFGGFF<FFD@BCFEGFFGGGA=FG<FGCGGGGGF@FFC>FF<:@DF8,@FE7>FC7EGEEEF*2@;C<2D:,AFF>CD5=***2)5+31>++)**:.*14(*)*(/2
@M03495:532:000000000-M42H9:1:2118:7510:9106 1:N:0:ACAGGAAA+TAGACAAT
GTCAGCATGTGAGCTTTGGAATTAGTAAATTCGTTGACGACAGAAATAACGACCACAGGGAGGGTGGTTTATCAACGGCAAAATATAGATCGGAAGAGCACACGTCTGAACTCCAGTCACACAGGAAAATCTCGTATGCCGTCTTCTGCTTGAAAAAAAAAAAGAATATACACGAACATCTGGCTAAAGTCTAGAAACAGTTAGAGTCAAACTTGTCACATAATAATTACAACGTGACATTGATCACATGA
+
CCCCCGGGGDGGGGGFFGGGGGGFGGGGGGGGGGGGGGGGGGGGGGGGGGGGGGGGGGGGCFGGGGGEFGGGGGGGGGGGDGGGGGGFGGGGEGGGGGGGGGGCGGGGGGGGEGGGGGGGGGGGGFGGG<,CFGGGGGGGGEGGFFFGGFFBFGGGGGGGGGF+5:,,73,@,*5**137,,,763>,,,5@;,,,26,,,4,,>22,?2>9A;,,;+??+2;9+++5+>+?F***)*+++++5)+2+)0+
@M03495:532:000000000-M42H9:1:2118:13652:9131 1:N:0:ACAGGAAA+TAGACAAT
GTCAGCATGTGAGCTTTGGTCCAGCCTGAGTCCTGGTTTATCAACGGCAAAATATAGATCGGAAGAGCACACGTCTGAACTCCAGTCACACAGGAAAATCTCGTATGCCGTCTTCTGCTTGAAAAAAAAAAAAAAAAAACAACACATCAACAGAGACGATCGAAGAAAATGCACGAATGAGACATAATGCAGAAGAAGAATACATGATAACATAGATGCACCAAACGAAAAGCCTATAGCTCACTTCGCAT
+
CCCCCGGGGGGGGGGGGGGGGGGGGGGGGGGGGGGGGGGGGGGGGGGGGGGGGGGGGGGGGGGGGGGGGGGGGGGGGGGGGGGGGGGGGGGGGGGGGGFFGGGGGGGGGGGGGGGGGGGGGGGGGGGGGGG@4+8++8+8@3,,@<,,,,8,,,,,,***,*1,1<,,,,,,,7***,,7,,,2,7<,,,,,4,,+2,4++++++,34++2,5++++5++0***3**4)**+0*+30+++*+*+)3*1,**
@M03495:532:000000000-M42H9:1:2118:4158:9140 1:N:0:ACAGGAAA+TAGACAAT
GTCAGCATGTGAGCTTTGGTTTATCAACGGCAAAATATAGATCGGAAGAGCACACGTCTGAACTCCAGTCACACAGGAAAATCTCGTATGCCGTCTTCTGCTTGAAAAAAAAAAAATATAAAAAATATCTACCGATATGACAAAATTTAACGTGTTCATAACTCGCTATGTAGAATACTAAACATGATTGCACATGATAAGACGCCTTAAACAGAGACGTCAAACTTGCGTGAAGAAAAAGACACAAGTCT
+
CCCCCGGGGGGGGGGGGGGGGGGGGGGGGGGGGGGGGGGFGGGGGGGCGGGGGGGGGGGGGGGGGGGGGGGGDGGGGGGGG<@FGGGGGGFGGGGGGGGGGFGGC@EFGGGG>>>4:,,,<5?=:=:,,,,5,8++68,:555,6,,,C,,6:+,,:,7,83,,++5+533@=FA,=EF,,,,7,,3,,3,3,,,,,7,,,2,*=*28,,;2;,,2*,*6*3*1+31++3**)3++/2?*)32+/*/2)++
@M03495:532:000000000-M42H9:1:2118:17652:9142 1:N:0:ACAGGAAA+TAGACAAT
GTCAGCATGTGAGCTTTGGAATTAGTAAATTCGTTGACGACAGAAGGAGCAAGATAACGACCACAGGGAGGGTGGTTTATCAACGGCAAAATATAGATCGGAAGAGCACACGTCTGAACTCCAGTCACACAGGAAAATCTCGTATGCCGTCTTCTGCTTGAAAAAAAAAACATAAAAAAAAACATAAACATTACTACCACTACTAGTACTAATGACACATGTTTACATCATCAACGCATTCTGACGATCTA
+
CCCCCGGGGGGGGGGGGGGGGGGGGGGGGGGGGGGGGGGGGGGGGGGGGGGGGGGGGGGGGGGGGGGGGGGGGGGEGGGGGGGGGGGGGGGGGGGGGGGGGGGGGGGGGGGGGGGGGGGFGGGGGGGGGGGGGGGGGAFFGGGGGGGGGFGGGGGGGGGGGGGGGGGECG*,,37,,,5:*4*=2,>,,,,746,4,,,,+2+++,++++3,+5++*+*+++++3+1++5+++5:=>C*;*+*+)/1*(*+
@M03495:532:000000000-M42H9:1:2118:8929:9178 1:N:0:ACAGGAAA+TAGACAAT
GTCAGCATGTGAGCTTTGGTCCAGCCTGAGTCCTGGTTTATCAACGGCAAAATATAGATCGGAAGAGCACACGTCTGAACTCCAGTCACACAGGAAAATCTCGTATGCCGTCTTCTGCTTGAAAAAAAAAAAACAAATAATAAGGAGTATTGAAGTCAGAGCTAAATACGAATATACTTACTTACATCTTCCACCACAGCGGACCGCCGTAGTGTCTCTAAAGACACGCTTCAGCACTTTGCTGTGGACCA
+
CCCCCGGGGGGGGGGGGGGGGGGGGGGGGGGGGGGGGGGGGGGGGGGGGGGGGGGGGGGGGGGGGGGGGGGGGGGGGGGGGGGGGGGGGGGGGGGGGGCFFGGGGGGGGGGGGGGGGGGGGGGGGGGGGGG48+,8,,,,,,,,,B,,3A,,,33,,373,3,,,,,,,+:,,+3,,,3,,,78,,,,,,,,,,,,*6,,***4*5**1*1*4+5?+++2++05*+**)***++4+)++++1++)+*05**
@M03495:532:000000000-M42H9:1:2118:15097:9193 1:N:0:ACAGGAAA+TAGACAAT
GTCAGCATGTGAGCTTTGGAGTGAAATCTCTTGTCTTAAGGAATAAAGGAAAAAGATTCCGTCGGAGGCTCGGTGCTCTACAGGTTCAACCTTTGTACTCTATTATTGCCTCACATTCCATCTCTTGTGAAAATATATTTGATTGGCTTTTCTGCAGGTTGTTTGCCAGGACTTTCCAAGACCTCCACTAGAAAACACAATAAACTTTTTGGAAGCTGGACAACTATCTTCATTTTTCAGAAACAGTGAAC
+
CCCCCGGGGGGGGGGGGGGGGGGGGGGGGGGGGGGGGGGGGGGGGGGGGGGGGGGGGGGGGGGGGGGGGGGGGGGGGGGGGGGGGGGGGGGGGGGGGGGGGGGGGGGGGGGGGGGGGGGGGGGGGGGGGGGGGGGGGGGGGGGGGGGGGGGGGGGGGGGGGGGGGGGGGGGGGGGGGGGGGGGGGGGGGFEGGGGGGGGGGGGGGGGGGGGGFFFGGGGGGGGGGGGGFEGFFEGGFGGGFEFGBDGFEG9
@M03495:532:000000000-M42H9:1:2118:24986:9196 1:N:0:ACAGGAAA+TAGACAAT
GTCAGCATGTGAGCTTTGGAGTGAAATCTCTTGTCTTAAGGAATAAAGGAAAAAGATTCCGTCGGAGGCTCGGTGCTCTACAGGTTCAACCTTTGTACTCTATTATTGCCTCACATTCCATCTCTTGTGAAAATATATTTGATTGGCTTTTCTGCAGGTTGTTTGCCAGGACTTTCCAAGACCTCCACTAGAAAACACAATAAACTTTTTGGAAGCTGGACAACTATCTTCATTTTTCAGAAACAGTGAAC
+
CCCCCGGGGGGGGGGGGGGGGGGGGGGGGGGGGGGGGGGGGGGGGGGGGGGGGGGGGGGGGGGGGGGGGGGGGGGGGGGGGGGGGGGGGGGGGGGGGGGGGGGGGGGGGGGGGGGGGGGGGGGGGGGGGGGGGGGGGGGGGGGGGFGGGGGGGGGGGGGGGGGGGGGGGGGGGGGGGGGGGGGGGGGGGGGFGGGGGGGGGGGGGGGGGGGEGGGGGGGGGGGGGGGGFGGGFGGGFGGGC;CD<FGFFG,
@M03495:532:000000000-M42H9:1:2118:10301:9202 1:N:0:ACAGGAAA+TAGACAAT
GTCAGCATGTGAGCTTTGGGGAGGGTGGTTTATCAACGGCAAAATATAGATCGGAAGAGCACACGTCTGAACTCCAGTCACACAGGAAAATCTCGTATGCCGTCTTCTGCTTGAAAAAAAAAAAAAAAAATAAAAGAATAATGAAGCCGCCCCAGCAACCGTAATAGTGATAGCAAAACACTAATCCAGAGTACTTTGGTGATAATAGTTAGCAAGCATGATCACGACTCAGTCTTTATACTAACAGTACG
+
CCCCCGGGGGGGGGGGGGGGGGGGGGGGGGGGGGGGGGGGGGGGGGGGGGGGGGGGGGGGGGGGGGGGGGGGGGGGGGGGGGGGGGGGGGCFGGGGGGGGGGGGGGGGGGGGGGGGGGGGGGF@3383++,8>>:@+,,,,,,8,8>,**3**11,,,3,5*6**,,,,,,,37,,3,,,,,,42,2,,+*25+2++7+2*++++722<+2,++++/*507C?+*22*)27+1+++*3++0A7+(+*0-2/
@M03495:532:000000000-M42H9:1:2118:26019:9214 1:N:0:ACAGGAAA+TAGACAAT
GTCAGCATGTGAGCTTTGGAATTAGTAAATTCGTTGACGACAGAAGGAGCAAGATAACGACCACAGGGAGGGTGGTTTATCAACGGCAAAATATAGATCGGAAGAGCACACGTCTGAACTCCAGTCACACAGGAAAATCTCGTATGCCGTCTTCTGCTTGAAAAAAAAAAAAAAAAAAGACTAAGCATACTATGTAACATGAGACCAAAGCGAAACAATCATCCTATTTCCGTGCATCTCAATCTAGACGC
+
CCCCCGGGGGGGGGGGGGGGGGGGGFGGGGGGGGGGGGGGGGGGGGGGGGGGGGGGGGGGGGGGGGGGGGGGGGGGGGGGGGGGGGGGGGGGGGGGGGGGGGGGGGGGFGGGGGGGGGGGGGGGGGGGGGGGGGGGG9<FGFGGGGDGGGGGGFGGGGGGGGDGEDGGGE555*5**1*4+,,7,+2,7++,++7++,5+52++3**44****/*/2*++0++++2++*+38)**1*2++*+*+.+*+)**
@M03495:532:000000000-M42H9:1:2118:28826:9215 1:N:0:ACAGGAAA+TAGACAAT
GTCAGCATGTGAGCTTTGGTGCCGCCCTGGTTTATCAACGGCAAAATATAGATCGGAAGAGCACACGTCTGAACTCCAGTCACACAGGAAAATCTCGTATGCCGTCTTCTGCTTGAAAAAAAAAATTAAAAATTAACCTGTATCAGAACCCACACCACCGCCCATTCCTCTAATACTCCCAATATTCAGAGTCCGTCGATACCATATCAGGGTCGACTCGTCGTCACGTGCATTTGTCACCACGATGTGAT
+
CCCCCGGGGGGFCFFGGGGGGGGGGGGGGGF<FGGFAFGGDEGCFGGGGGGGGGGGDGGGGGGCFGGG@FGCGGGGGGGGGGGGGGGGGGFG,9CFGGGGGGFGCE8FE9FFC,CE?FGGGG+4@,,,,,,:,,,<,,8B8<C,,,,,:A77C++33:+++3+3,,,,7>9,,3,,,7,6,3,,@,7,3@,,,,*24*4*D*>,,,,2,2,,,,41)31*33/*/*8*)3**+5<9+++3;+*/,1*0)++
@M03495:532:000000000-M42H9:1:2118:5835:9263 1:N:0:ACAGGAAA+TAGACAAT
GTCAGCATGTGAGCTTTGGAATTAGTAAATTCGTTGACGACAGAAGGAGCAAGATAACGACCACAGGGAGGGTGGTTTATCAACGGCAAAATATAGATCGGAAGAGCACACGTCTGAACTCCAGTCACACAGGAAAATCTCGTATGCCGTCTTCTGCTTGAAAAAAAAAACAAAAACAGGAAGAACAAACATAGAACGTACATGAACGATAGAAGATAACACAAGACGATGTTAGAAGAAACAATAAAAAC
+
CCCCCGGGGGFGGGGGGGGGGGGGGGGGGGGGGGGGGGGGGGGGGGGGGGGGGGGGGGGGGGGGGGGG?FGGGGGGGGGGGGGGGGGGGGGGGFGGGFGGGGGGGGGGGGGGGGGGGGGGGGGGGGFGGGGGGCGDF5BEEFFGGGGGGGGGGGFGGGDFGGGGGGGGGG*,,6@**,,,3227,,226>,,?,,,,**,14,,5;;,*6*<<++++2+5+2=****4.**3+++51+++)**2,3*+)0*
@M03495:532:000000000-M42H9:1:2118:22841:9269 1:N:0:ACAGGAAA+TAGACAAT
GTCAGCATGTGAGCTTTGGACCAGCCTGAGTCCCTGGTTTATCAACGGCAAAATATAGATCGGAAGAGCACACGTCTGAACTCCAGTCACACAGGAAAATCTCGTATGCCGTCTTCTGCTTGAAAAAAAAAAAGACACAGATGAAAACGATTTCAGAGTAGAAGCCTATAAAATAGAGCTCTGTAAACAGTTGACATCCTGTATTTCCAAAGGCACAAATCTCAAAACGATGCTCTTCATTACCACTGCAA
+
CC<CCG<FGGCAFFFEFFFG<FGGCG8DGFFGFGGGGFGEGGGGGGDEFGC<,CFCFGEAGGDGGEGGGCFGGGGGGGGGG<C@<DCGGGD@FD@GCGF,,CCFDEGFGGCCG<<CFGGFFF,BEF8++>>C+8+,,4,,,:E,,,,,6++:+,,C9,:,,,3F,:,,:@,,,@383,,,8,,7,,@,7@33,@>,,,,,,5@@:,,@@E,,12>2;,D9>,2,2,5,)4*6)6,2*=,>A7++/+*+/0+
@M03495:532:000000000-M42H9:1:2118:17075:9287 1:N:0:ACAGGAAA+TAGACAAT
GTCAGCATGTGAGCTTTGGAGTGAAATCTCTTGTCTTAAGGAATAAAGGAAAAAGATTCCGTCGGAGGCTCGGTGCTCTACAGGTTCAACCTTTGTACTCTATTATTGCCTCACATTCCATCTCTTGTGAAAATATATTTGATTGGCTTTTCTGCAGGTTGTTTGCCAGGACTTTCCAAGACCTCCACTAGAAAACACAATAAACTTTTTGGAAGCTGGACAACTATCTTCATTTTTCAGAAACAGTGAAC
+
CCCCCGGGGGFGGGGGGGGGGGGGGFGGFECFGGGGGFGGGGFGGGGGGGGGGGGGGGGGGGGGGGGGGFDEGGEEFGGGGGGGGGDGGGGGGGCGGGGDGGGGGFGGG?CEFFGGGGGFC?,,?EFGGFD??BFGGGFGFCGGGGGGFGGGGFFGGFGGGGGGGGGFGFGGGGGFCFGFGFGGGGGGGGFCCCGGFEGFFEGFGDFGGGGGGGFCFGGFF8EFFGGGFGGGFFAFCFGFFEG@:FGDEE?
@M03495:532:000000000-M42H9:1:2118:4684:9335 1:N:0:ACAGGAAA+TAGACAAT
GTCAGCATGTGAGCTTTGGAGTGAAATCTCTTGTCTTAAGGAATATAGGAAAAAGATTCCGTCGGAGGCTCGGTGCTCTACAGGTTCAACCTTTGTACTCTATTATTGCCTCACATTCCATCTCTTGTGAAAATATATTTGATTGGCTTTTCTGCAGGTTGTTTGCCAGGACTTTCCAAGACCTCCACTAGAAAACACAATAAACTTTTTGGAAGCTGGACAACTATCTTCATTTTTCAGAAACAGTGAAC
+
CCCCCGGGGGGGGGGGGGGGGGGGGGGGGGGGGGGGGGGGGGGGGGGGGGGGGGGGGGGGGGGGGGGGGGGGGGGGGGGGGGGGGGGGGGGGGGGGGGGGGGGGGGGGGGGGGGGGGGGGGGCGGGGGGGGFGGGGGGGGGGGGGGGGGGGGGGGGGGGGGGGGGGGGGGGGGGFGGGGGGGGFGGFFGGGDGGGGGGGGGGGGFFGGGDEGGGGGFGGGGGGGGFFEFGGCFGCFFGGGE9CDCFGGFG9
@M03495:532:000000000-M42H9:1:2118:25469:9336 1:N:0:ACAGGAAA+TAGACAAT
GTCAGCATGTGAGCTTTGGTCCAGCCTGAGTCCTGGTTTATCAACGGCAAAATATAGATCGGAAGAGCACACGTCTGAACTCCAGTCACACAGGAAAATCTCGTATGCCGTCTTCTGCTTGAAAAAAAAAATACTGTCATCCAAAACTATACGCTAGCTTAGATGTTATGCCTACAGTTTCCAGGATTACTCGCTATATAGCACATCCTAGAACACAATCCACCACCAAACTCTACACGCCCCACAGTATC
+
CA66@FEGGEF@F-C@E9FFCF<@@8CF8@CCC<,CF,;CCFG96CFF+@6666CEGGGFGGGGGGGGGGGFFFFFGGGGGFGGGGFGGGFFGFCC<ACFEACFGGFFDC?CFFFAAFFEG?@CFFCCEC>,,,,,5:,85C,,,,8,,5,,:3+@+A,57,,,,,:,,,,8,9@6333,9,,8,+3,8,5,+++**,,,,,,,,743,3,,,,,,3*,,,414,1=B),4,12,,441483)*(3*+)41
@M03495:532:000000000-M42H9:1:2118:12663:9369 1:N:0:ACAGGAAA+TAGACAAT
GTCAGCATGTGAGCTTTGGAATTAGTAAATTCGTTGACGACAGAAGGAGCAAGATAACGACCACAGGGAGGGTGGTTTATCAACGGCAAAATATAGATCGGAAGAGCACACGTCTGAACTCCAGTCACACAGGAAAATCTCGTATGCCGTCTTCTGCTTGAAAAAAAAAAACACAAACAAACAACAAGATACACAGGACATAGCTGGAGAGCCTACTAAGACACCACAATCACACACCGGAAATGCAGATC
+
CCCCCGGGGGGGGGGGGGGGGGGGGGGGGGGGGGGGGGGGGGGGGGGGGGGGGGGGGGGGGGGGGGGGGGGGGGGGGGGGGGGGGGGGGGGGGGGGGGGGGGGDGGGGGGGGGGGGGGGGGGGGGGGGGGGGGGGGGAFGGGGGGGGGGFGGGGGGGGGGGGGGGGGGGG**,,,*,,@<,,,,56,6>4?3?:,,,,*,2,2,1,,,++***+++*+++320****2)+++)++*0***)*)+-+2+)0+
@M03495:532:000000000-M42H9:1:2118:20311:9400 1:N:0:ACAGGAAA+TAGACAAT
GTCAGCATGTGAGCTTTGGTCCAGCCTGAGTCCCTGGTTTATCAACGGCAAAATATAGATCGGAAGAGCACACGTCTGAACTCCAGTCACACAGGAAAATCTCGTATGCCGTCTTCTGCTTGAAAAAAAAAAAAAATCAAACAAGACAAACACACAAGTCCAGTACAGTGTCGAAACCCTCAACCGCCTGTCATCTTGACCACATGAACACTATCTACAACGATATTTCGTTATATTTATCACGTCATCAA
+
CCCCCGGGGGGGGGGGGGGGGGGGGGGGGGGGGGGGGFGGGGGGGGGGGGGGGGGGGGGGGGGGGGGGGGGGGGGGGGGGGGGGGGGGGGGGGGGGGGGE@FGGGGGGGGGGGGGFGFGGGGGGGGGGGGGD++8+,,5,B:,83BD,,,,,,3+5+,,,,38,,,,,,,7,****5@*,5,,,,***1*,,,,,,,,,,,,*,,7,6,,270++4++++3*3***++1***)2++++++3+3;(**2)+0
@M03495:532:000000000-M42H9:1:2118:6726:9448 1:N:0:ACAGGAAA+TAGACAAT
GTCAGCATGTGAGCTTTGGAGTGAAATCTCTTGTCTTAAGGAATAAAGGAAAAAGATTCCGTCGGAGGCTCGGTGCTCTACAGGTTCAACCTTTGTACTCTATTATTGCCTCACATTCCATCTCTTGTGAAAATATATTTGATTGGCTTTTCTGCAGGTTGTTTGCCAGGACTTTCCAAGACCTCCACTAGAAAACACAATAAACTTTTTGGAAGCTGGACAACTATCTTCATTTTTCAGAAACAGTGAAC
+
CCCCCGGGGGGGGGGGGGGGGGGGGGGGGGGGGGGGGGGGGGGGGGGGGGGGGGGGGGGGGGGGGGGGGGGGGGDGGGGGGGGGGGGGGGGGGGGGGGGGGGGGGGGGGGGGGGGGGGGGGGGGGGGGGGGGGGGGGGGGGGGGGGGGGGGGGGGGGGGGGGGGGGGGGGGGGGGGGGGGGGGGGGFGGGGGGGFGGGGGGGGGGGGGGGGEGGGGGGGGGGGGGGGGFGGGFGGGFGGGFGGGBGGDEG7
@M03495:532:000000000-M42H9:1:2118:22727:9452 1:N:0:ACAGGAAA+TAGACAAT
GTCAGCATGTGAGCTTTGGTCCGCCTGAGTCCTGGTTTATCAACGGCAAAATATAGATCGGAAGAGCACACGTCTGAACTCCAGTCACACAGGAAAATCTCGTATGCCGTCTTCTGCTTGAAAAAAAAAATACACTATCCCCTCACATCTCAGAAGCGCAAGTACATAGAATAGTCATTTGATGTGCAGATGGGATCATAGAGCTATTGGACAGAATTTTCTTCAATCCCACCTCTACGTGTTGATCTGTG
+
CCCCCGGGGGGGGGGGGGGGGGGGGGGGGGGGGGGGGGGGGGGGGGGGGGGGGGGGGGGGGGGGGGGGGGGGGGGGGGGGGGGGGGGGGGGGGGGGGGGGGGGGGGGFGGGGGGGGGGGGFGGFFEE7>F:,:,,5,:,,5+,+3AAA,C,:C,53,++8+8><,CA@,7,,:8@9,,,7,,,88,,3,,,,8,3,*5,,,,,,,,662:9,,6,,+5,,>,,15,,,),<,/:,29=*4/,2=/+++)12
@M03495:532:000000000-M42H9:1:2118:8422:9463 1:N:0:ACAGGAAA+TAGACAAT
GTCAGCATGTGAGCTTTGGAGTGAAATCTCTTGTCTTAAGGAATAAAGGAAAAAGATTCCGTCGGAGGCTCGGTGCTCTACAGGTTCAACCTTTGTACTCTATTATTGCCTCACATTCCATCTCTTGTGAAAATATATTTGATTGGCTTTTCTGCAGGTTGTTTGCCAGGACTTTCCAAGACCTCCACTAGAAAACACAATAAACTTTTTGGAAGCTGGACAACTATCTTCATTTTTCAGAAACAGTGAAC
+
CCCCCGGGGGGGGGGGGGGGGGGGGGGGGGGGGGGGGGGGGFGGGGGGGGGGGGGGGGGGGGGGGGGGGGGGGGGGGGGGGGGGGGGGGGGGGGGGGGGGGGGGGGGGGGGGGGGGGGGGGGGGGGGGGGGGGGGGGGGGGGGGGGGGGGGGGGGGGGGGGGGGGGGGGGGGGGGGGGGFFGGGGGGGGGGGGGGGGGGGGGGGGGGGGGGGGFGGGGGGGGGGGGFGFFFGFGGGFFGGFGGGDGG?BG,
@M03495:532:000000000-M42H9:1:2118:3485:9467 1:N:0:ACAGGAAA+TAGACAAT
GTCAGCATGTGAGCTTTGGAGTGAAATCTCTTGTCTTAAGGAATAAAGGAAAAAGATTCCGTCGGAGGCTCGGTGCTCTACAGGTTCAACCTTTGTACTCTATTATTGCCTCACATTCCATCTCTTGTGAAAATATATTTGATTGGCTTTTCTGCAGGTTGTTTGCCAGGACTTTCCAAGACCTCCACTAGAAAACACAATAAACTTTTTGGAAGCTGGACAACTATCTTCATTTTTCAGAAACAGTGAAC
+
CCCCCGGGGGGGGGGGGGGGGGGGGGGGGGGGGGGGGGGGGGGGGGGGGGGGGGGGGGGGGGGGGEGGGGGGFGGGGGGGGGGGGGGGGGGGFGGGGGGGGGGGGGGGGGGGGGGGGGFGGGFFGGGGGGGGGGGGGGFGFGGGGGGGGGGGGGGGGGGGGGGGFGEFGGCGGGGGGFGGGGGGGGGGGD9A>CFFEFF7EGFGGGFFGGGGGGCEFGFGGGGGGGGGFFGFFCGGFGF7B=CD<FF>>C,
@M03495:532:000000000-M42H9:1:2118:22203:9473 1:N:0:ACAGGAAA+TAGACAAT
TTCAGCATGTGAGCTTTGGAGTGAAATCTCTTGTCTTAAGGAATAAAGGAAAAAGATTCCGTCGGAGGCTCGGTGCTCTACAGGTTCAACCTTTGTACTCTATTATTGCCTCACATTCCATCTCTTGTGAAAATATATTTGATTGGCTTTTCTGCAGGTTGTTTGCCAGGACTTTCCAAGACCTCCACTAGAAAACACAATAAACTTTTTGGAAGCTGGACAACTATCTTCATTTTTCAGAAACAGTGAAC
+
CCCCCGGGGGGFGGGGGGGGGGGGGGGGGGGGGGGGGGGGGGGGGGGGGGGGGGGGGGGGGGGGGGGGGGGGGGGGGGGGGGGGGGGGGGGGGGGGGGGGGGGGGGGGFGGGGGGGGGGGGGGGGGGGGGGGGGGGGGGGGGGGGGGGGGGGGGGGGGGGGGGGGGGGGGGGGGGGGGDGGGGGGGGGGGGGGGGGGGGGGGGGGFGGGGGGGGGGGGGGGGGGGGGGFGGGFGGGFGGFFGDG=@EGEG,
@M03495:532:000000000-M42H9:1:2118:18987:9475 1:N:0:ACAGGAAA+TAGACAAT
GTCAGCATGTGAGCTTTGGTCCAGCCTGAGTCCTGGTTTATCAACGGCAAAATATAGATCGGAAGAGCACACGTCTGAACTCCAGTCACACAGGAAAATCTCGTATGCCGTCTTCTGCTTGAAAAAAAAAAAAGTATGTCCGCTTCAAATGCAGAGGTTATAAAATACATACAGTAAAGTAGCTCTGCTTCGGGAGAGTGTTATAGACCTTGGGAGCTGCATCCCGTTGGATCGAATCTTGACGCCAATGC
+
CCCCCGGGGGGGGGGGGGGGGGGGGGGGGGGGGGGGGGGGGGGGGGGGGGGGGGGGGGGGGGGGGGGGGGGGGGGGGGGGGGGGGGGGGGGGGGGGGGFDFGGGGGGGGGGGGGGGGGGGGGCEDFG@:@F+8+:C,5,,53+86+,,,5,,,,,:+7<FDD9@<C<F,3,,,,:83,@737@,,>@,7333***3112,56;D:;C9,8>,1,46)6,<:,9,/*,,)*+3/=5*8*+1++2*3*78(+3
@M03495:532:000000000-M42H9:1:2118:28568:9501 1:N:0:ACAGGAAA+TAGACAAT
GTCAGCATGTGAGCTTTGGTCCAGCCTGAGTCCTGGTTTATCAACGGCAAAATATAGATCGGAAGAGCACACGTCTGAACTCCAGTCACACAGGAAAATCTCGTATGCCGTCTTCTGCTTGAAAAAAAAAAATATATATTAGATCGACCAAACTTAAAAACACATTATGATTGCATTGCCACAAGAAAGAGACATATGATACAGTATTTTTGTCGGCGCAAGTATACATGTACTTGTGACCAAGCTGCAAA
+
CCCCCGGGGGGGGGGGGGFGAFGGGGGGGGGFGGGGFFGGGGGGGGGFGGGGGGGGGGFGGGGGGGGGGGGGGGGGGGGGGGGGGGGGGGGGGGGGGGEFGGGGFGFGGGGGGGDFFGFFGGFGGGGGGGB>,,,,,,@,,,,,:++++6,,+C,:::>3+386>,,,79,373:,,,,3,,,38,,,,,3,,,,7,,,7,3,,7@,,6,,5,,***1****5,>1+++3+57++++++5++**(3*+(2+
@M03495:532:000000000-M42H9:1:2118:12154:9506 1:N:0:ACAGGAAA+TAGACAAT
GTCAGCATGTGAGCTTTGGTCCAGCCTGAGTCCTGGTTTATCAACGGCAAAATATAGATCGGAAGAGCACACGTCTGAACTCCAGTCACACAGGAAAATCTCGTATGCCGTCTTCTGCTTGAAAAAAAAAAAAGACTAAAACATGATAAAACCCGTAAGCAGAACACCGCACGCACTTCGCATGGTCCACCCCTGATCAGTAAGAAGTAAAAATTATATCGCTTCGGATTCATAACCACACCATCAATCTT
+
CCCCCGGGGGGGGGGGGGGGGGGGGGGGGGGGGGGGGGGGGGGGGGGGGGGGGGGGGGGGGGGGGGGGGGGGGGGGGGGGGGGGGGGGGGGGGGGGGGECEFGGGGGGGGGGGGGGGGGGGGGGGGGGGGG7+++,,,5,:<,B,:,,:,:,+8++8+=,C,@3,,,++++*@7***,,61**1,7<7,,41BB*6,?,,,6,,422,@C?<++++32+58>=*=***)*++1>C+8+38)**+(+*+6<+
@M03495:532:000000000-M42H9:1:2118:24184:9509 1:N:0:ACAGGAAA+TAGACAAT
GTCAGCATGTGAGCTTTGGAGTGAAATCTCTTGTCTTAAGGAATAAAGGAAAAAGATTCCGTCGGAGGCTCGGTGCTCTACAGGTTCAACCTTTGTACTCTATTATTGCCTCACATTCCATCTCTTGTGAAAATATATTTGATTGGCTTTTCTGCAGGTTGTTTGCCAGGACTTTCCAAGACCTCCACTAGAAAACACAATAAACTTTTTGGAAGCTGGACAACTATCTTCATTTTTCAGAAACAGTGAAC
+
CCCCCGFGFFFEGGG@FGGG-CFGFGCGGGGGGG@FF<FFFFGGGGGFGGGGGFGGGGGGGGGGGGGGGGGGCCFGGGGGGC@FGGG9FGGGGGGDGGGGGGGGGGGGGGFGGGGGGGGGGGCFGFFGFGFEGGGGGGGGG<FGGGGGGGGGGGGGGGGGGGDGFGGGGGGGGGGGAEEDGGGGGGGGGFD<FGGGGFGGGFG9DEFGGGEGGG8BDGGGGGGGGFGGFGGGFFFFBGGFFGGG48+?AG9
@M03495:532:000000000-M42H9:1:2118:25300:9520 1:N:0:ACAGGAAA+TAGACAAT
GTCAGCATGTGAGCTTTGGTCCAGCCTGAGTCCTGGTTTATCAACGGCAAAATATAGATCGGAAGAGCACACGTCTGAACTCCAGTCACACAGGAAAATCTCGTATGCCGTCTTCTGCTTGAAAAAAAAAAAAAGATAGAAAAATCTCAGTTTAGTTGACTATAAAGTTACAGACTGAATATAACTTATATCTCTCATCACATTGTTCTCACCCCTCGTATAGTTGTTCACTTGCACCGACTATCTAAACA
+
CCCCCGGGGGGGGGGGGGGGGGGGGGGGGGFGGGGGGGGGGGGGGGGGGGGGGGGGGGGGGGGGGGGGGGGGGGGGGGGGGGGGGGGGGGGGGGGGGGFEGGGGGGGGGGGGGGECFAFFGCGGFFGE46888+++,:,,,,3B33:3,,3,:3,,:,,3,>,CC,,8,,,,,,,,,4,3,,8,@<=,,7,,3,3,63,,,3,,,,2,,,5,1,>834*10,5>79,,+,,,+2,2;,**)/:;)++5)03
@M03495:532:000000000-M42H9:1:2118:25364:9533 1:N:0:ACAGGAAA+TAGACAAT
GTCAGCATGTGAGCTTTGGAATTAGTAAATTCGTTGACGACAGAAGGAGCAAGATAACGACCACAGGGAGGGTGGTTTATCAACGGCAAAATATAGATCGGAAGAGCACACGTCTGAACTCCAGTCACACAGGAAAATCTCGTATGCCGTCTTCTGCTTGAAAAAAAAAACAAAAATTACAAATAGAAGATATAGCCTTTTACCTCACACTTCAGAAACCACATAGGCTACCTCTACTACAACTCATTCCA
+
CCCCCGGGGGGGGGGGGGGGGGGGGGGGGGGGGGGGGGGGGGGGGGGGGGGGGGGGGGGGGGGGGGGGGGGGGGGFGGGGGGGGGGGGGGGGGGGGGGGGDFGGGGGGGGGGGGGGGGGGGGGGGGGGGGGFFGGFG?FFGGGGGGGGGGGGCCGGGGGGGGGGGGGGGG*3536>,,8,,7,,7,,77D,,@,,,,,26,2,,,,2,6?,,,2,,+6,,,1*59++?)3***52++15>)+2?<;++)4+
@M03495:532:000000000-M42H9:1:2118:3061:9547 1:N:0:ACAGGAAA+TAGACAAT
GTCAGCATGTGAGCTTTGGAGTGAAATCTCTTGTCTTAAGGAATAAAGGAAAAAGATTCCGTCGGAGGCTCGGTGCTCTACAGGTTCAACCTTTGTACTCTATTATTGCCTCACATTCCATCTCTTGTGAAAATATATTTGATTGGCTTTTCTGCAGGTTGTTTGCCAGGACTTTCCAAGACCTCCACTAGAAAACACAATAAACTTTTTGGAAGCTGGACAACTATCTTCATTTTTCAGAAACAGTGAAC
+
CCCCCGGGGGGGGGGGGGGGGGGGGGGGGGGGGGGGGGGGGGGGGGGGGGGGGGGGGGGGGGGGGGGGGFGGGGGGGGGGGGGGGGGGGGGGGGGGGGGGGGGGGGGGGGGGGGGGGGGGGGGGGGGGGGGGGGGGGGGGGGGGGGGGGGGGGGGGGGGGGGGGGGGGGGGGGGGGGGFGGG:FGGGGGGGFGGGGGGGFGGGGGGGGGGGGGGGGFGGGGGGGGGGFFGGGEDGGFGGGFFGFBGGGEG7
@M03495:532:000000000-M42H9:1:2118:21754:9610 1:N:0:ACAGGAAA+TAGACAAT
GTCAGCATGTGAGCTTTGGTCCGCCTGGTTTATCAACGGCAAAATATAGATCGGAAGAGCACACGTCTGAACTCCAGTCACACAGGAAAATCTCGTATGCCGTCTTCTGCTTGAAAAAAAAAAAGACCTACAAAAAAATGACTGACACCCACTTCTGCCAGACTGTACCAAGCCACTACATACTACCTGACGCTAACACGCCAGCTCTCGAGTTCATCTCCATACCACATTTGTGGAGGATCGACGGGACC
+
CCCCCGGGGGGGGGGGGGGGGGGGGGGGGGGGGGGGGGGGGGGGGGGGGGGGGGEGGGGGGGGGGGGGGGGGGGGGGGGGGGGGGGGGGG,CFFGGGGGGGGGGGGGGGGFGGGGGGGGGGGG>+8,,::,,5,,+++,,,,,,:,3,3+++3,,:,,,,,,+,3@,,:,7,5*,@D,,,,7,,73,,,,2*1>:7D::114*4/,2,,*,*+13+1+++5+++**++0++5122**/3*)0/*-*)*(*/
@M03495:532:000000000-M42H9:1:2118:17902:9695 1:N:0:ACAGGAAA+TAGACAAT
GTCAGCATGTGAGCTTTGGTTTATCAACGGCAAAATATAGATCGGAAGAGCACACGTCTGAACTCCAGTCACACAGGAAAATCTCGTATGCCGTCTTCTGCTTGAAAAAAAAAAAAAAAAAAAACCAAGAAACAATCAGGGCAAGGATACAAACCAAATAACACGCGCTCATAGGAAGACCCACAGTGTGAACCTAATTACCAGGAAAAAGAAACGCATGGTATTATGCATCATGATCCACGTGATCGTAG
+
CCCCCGGGGGGGGGGGGGGGGGGGGGGGGGGGGGGGGGGGGGGGGGGGGGGGGGGGGGGGGGGGGGGGGGGGGGGGGGGGGCFGGGGGGGGGGGGGGGGGGGGGGGGGGGGGGG@4+448++63++:+,,:,,,,,:<,,,*****33,,,,,,*31,3,7,7,**4****,,,,,72=++2444*,,7++,+42+2,+++5++***++/***2**)21**2+0++++*++30+++*+09)***.0:8(**
@M03495:532:000000000-M42H9:1:2118:10141:9716 1:N:0:ACAGGAAA+TAGACAAT
GTCAGCATGTGAGCTTTGGACTCCTGACTGGTTTATCAACGGCAAAATATAGATCGGAAGAGCACACGTCTGAACTCCAGTCACACAGGAAAATCTCGTATGCCGTCTTCTGCTTGAAAAAAAAAAACAAACCTCCCAGAAAAACAAACAGACCCAATCCCCCCCTCACCGCCCTAATCACACCAGCAACCTTCGCACCCACCCAATAACGCCGTCCTACCATAGCTGACCGCAGAGATGCCCGCTCGATG
+
CCCCCGGGGGGGGGGGGGGGGGGGGGGGGGGGGGGGGGGGGGGGGGGGGGGGGGGGGGGGFGGGGGGGGGGGGGGGGGGGGGGGGGEGGGGGG,CFGCDGGFGGEGGGGGGGGGFFDFFGGGGGC7+4,8:4+,,:8<,3,53=:B3A,A,,3+,,+,,,3+3++*@,,66F*11,5,,,57,*1,2,,6,3,,1*6=**4*4*/4*5++3:8*149*+<*++++20+**0*)***)*++*+*2(*1*(*0
@M03495:532:000000000-M42H9:1:2118:6182:9779 1:N:0:ACAGGAAA+TAGACAAT
GTCAGCATGTGAGCTTTGGTTTATCAACGGCAAAATATAGATCGGAAGAGCACACGTCTGAACTCCAGTCACACAGGAAAATCTCGTATGCCGTCTTCTGCTTGAAAAAACAAAGAGAGGAAAAAGCTCACAGGGCTGACTTATTCCTGGAGTCGATTGATACAACTATCAGGTAGGTGTTACTACTATACGCCGTTGAACCAGAAAATAAAGCAGAATGTCTAGTTGTACATGATGATGTGAATGTGAAA
+
CCCCCFGEGAE9EGF<6C9E@FFGGFEFFEC7:FE9EAF@FFDFCCGCFGGCFFGEC@8CFGC<FGDFGGFGFC@FF8FGGF,CFD@,@EEFCCGF<?6C?FFDG8,6EF,C,:,,,,+BBF8B,+,:,,,,,,++,8B?,,,,,:5,,,8:,,++8F+,C,,,,87,:,:C,9,,83>FE,,,,78,3,,3+++@@+*@3*,3:,,47,,,,,6,AE,;,,2,,,,5=,5,=DC,1,,4497,8112*B,
@M03495:532:000000000-M42H9:1:2118:12628:9823 1:N:0:ACAGGAAA+TAGACAAT
GTCAGCATGTGAGCTTTGGACTCCTGACTGGTTTATCACGGCAAAATATAGATCGGAAGAGCACACGTCTGAACTCCAGTCACACAGGAAAATCTCGTATGCCGTCTTCTGCTTGAAAAAAAAAAAAAAAAAGAATAGAAACTAGCAAACAGACGATGAAAGAAACTAACGCGAAAGCGAATCCAGAATACGAAGGAATACTGACACAGCAGCCGGACGAAGGAAAAACATATGAACTCCTTGCAAGGTAA
+
CCCCCGGGGGGGGGGGGGGGGGGGGGGGGGGGGGGGGGGGGGGGGGGGGGGGGGGGGGGGGGGGGGGGGGGGGGGGGGGGGGGGGGGGGGGGCCFGGGGGGGGGGGGGGGGGGGGGGGGGGGGGDF8++8+8+8:,,,C,<,,,3,,,,,8,,3+++*,,7,,,3,,,,,***5***,**4*6,73,6,++****14++2++2++,+2*3*+****)******0*2**0*++*++3*+2+*+*+,+**.++
@M03495:532:000000000-M42H9:1:2118:9880:9838 1:N:0:ACAGGAAA+TAGACAAT
GTCAGCATGTGAGCTTTGGAGTGAAATCTCTTGTCTTAAGGAATAAAGGAAAAAGATTCCGTCGGAGGCTCGGTGCTCTACAGGTTCAACCTTTGTACTCTATTATTGCCTCACATTCCATCTCTTGTGAAAATATATTTGATTGGCTTTTCTGCAGGTTGTTTGCCAGGACTTTCCAAGACCTCCACTAGAAAACACAATAAACTTTTTGGAAGCTGGACAACTATCTTCATTTTTCAGAAACAGTGAAC
+
CCCCCGGGGGGGGGGGGGGGGGGGGGGGGGGGGGGGGGGGGGGGGGGGGGGGGGGGGGGGGGGGGGGGGGGGGGGGGGGGGGGGGGGGGGGGGGGGGGGGGGGGGGGGGGGGGGGGGGGGGGGGGGGGGGGGGGGGGGGGGGGGGGGGGGGGGGGGGGGGGGGGGGGGGGGGGGGGGGGGGGGGGGGGGGGGGGGGGGGGGGGGGGGGGGGDGGGGGGGGGGGGGGGGFGGGFGGGFGGGFGGFBCFFBG7
@M03495:532:000000000-M42H9:1:2118:24524:9855 1:N:0:ACAGGAAA+TAGACAAT
GTCAGCATGTGAGCTTTGGAATTAGTAAATTCGTTGACGACAGAAGGAGCAAGATAACGACCACAGGGAGGGTGGTTTATCAACGGCAAAATATAGATCGGAAGAGCACACGTCTGAACTCCAGTCACACAGGAAAATCTCGTATGCCGTCTTCTGCTTGAAAAAAAAAAAAAAAAAAAAGACAATCTAAACAGACACTACGCCACAAGGCTAAACAATATCACGCGTACCAAAAGCCTATCAATTAGTCA
+
CCCCCGGGGGGGGGGGGGGGGGGGGGGGGGGGGGGGGGGGGGGGGGGGGGGGGGGGGGGGGGGGGGGGGGGGFGGCFGGGGGGGGGGGGGGFGGGGGGGGGGGGGGGGGGGGGGGGGGGGGGGGGGGGGGGGGGGGGFEGGGGGGGGGGGGGFGGGGGGGGGGGCFGGGGF7*55**4*<*4<,+,5,,5+4+++42+2++**/:/*28*/2++00*/3++<0+***/)*/+)***)*+3*+*+)02+)00
@M03495:532:000000000-M42H9:1:2118:22208:9881 1:N:0:ACAGGAAA+TAGACAAT
GTCAGCATGTGAGCTTTGGAGTGAAATCTCTTGTCTTAAGGAATAAAGGAAAAAGATTCCGTCGGAGGCTCGGTGCTCTACAGGTTCAACCTTTGTACTCTATTATTGCCTCACATTCCATCTCTTGTGAAAATATATTTGATTGGCTTTTCTGCAGGTTGTTTGCCAGGACTTTCCAAGACCTCCACTAGAAAACACAATAAACTTTTTGGAAGCTGGACAACTATCTTCATTTTTCAGAAACAGTGAAC
+
CCCCCGGGGGGGGGGGGGGGGGGGGGGGGGGGGGGGGGGGGGGGGGGGGGGGGGGGGGGGGGGGGGGGGGGGGGGGGGGGGGGGGGGGGGGGGGGGGGGGGGGGGGGGGGGGGGGGGGGGGGGGGGGGGGGGGGGGGGGGGGGGGGGGGGGGGGGGGGGGGGGGGGGGGGGGGGGGGGGGGGGGGGGGGGGGGGGGGGGGGGGGGGGGGGGGGGGGGGGGGGGGGGGGFGGGFFGGFGDFFGGGDFFFBG,
@M03495:532:000000000-M42H9:1:2118:13079:9915 1:N:0:ACAGGAAA+TAGACAAT
GTCAGCATGTGAGCTTTGGAGTGAAATCTCTTGTCTTAAGGAATAAAGGAAAAAGATTCCGTCGGAGGCTCGGTGCTCTACAGGTTCAACCTTTGTACTCTATTATTGCCTCACATTCCATCTCTTGTGAAAATATATTTGATTGGCTTTTCTGCAGGTTGTTTGCCAGGACTTTCCAAGACCTCCACTAGAAAACACAATAAACTTTTTGGAAGCTGGACAACTATCTTCATTTTTCAGAAACAGTGAAC
+
CCCCCGGGGGGGGGGGGGGGGGGGGGGGGGGGGGGGGGGGGGGGGGGGGGGGGGGGGGGGGGGGGGGGGGGGGGGGGGGGGGGGGGGGGGGGGGGGGGGGGGGGGGGGGGGGGGGGGGGGGGGGGGGGGGGGGGGGGGGGGGGGGGGGGGGGGGGGGGGGGGGGGGGGGGGGGGGGGGGGGGGGGGGGGGGGGGGGGGGGGGGFFFGGGGGGGGGGGGFGGGGGGGFGFGGGFGGGFGGFFEFG:DFFEG,
@M03495:532:000000000-M42H9:1:2118:20596:9917 1:N:0:ACAGGAAA+TAGACAAT
GTCAGCATGTGAGCTTTGGTTTATCAACGGCAAAATATAGATCGGAAGAGCACACGTCTGAACTCCAGTCACACAGGAAAATCTCGTATGCCGTCTTCTGCTTGAAAAAAAAAAAAAATAAAAACTCCATGCAACAACCCACTCTACTCACTGATTATCAACTAACCTCTTAACGAGAACAGTACATACATACTATACAACAGAAACTAGAAAAATCAGCAGATACTGTCTAAGCACAAACTCACCCACAA
+
CCCCCGGGGGGGGGGGGGGGGFGGGGGGGGGGGGGGGGGGGGGGGGGGGGGGGGGGGGGGGGGGGGGGGGGGGGGGGGGGGCEFGGGGGGGGGGGGFGGGGGGGGGGGGGGGGG++8@,5,,::4,,,:,,,,,,,,,++++:B,8B,3@,,,,,7,7,7,,8,,,5,,,3,,,*****,,5,,,,,,?C,,?>,,2,,,,,,,2,?,,,,2,,,,*2989B,>,=+5++4+++2+;**3;+05(***(1/
@M03495:532:000000000-M42H9:1:2118:12948:9968 1:N:0:ACAGGAAA+TAGACAAT
GTCAGCAGTGAGCTTTGGACTCCTGACTGGTTTATCAACGGCAAAATATAGATCGGAAGAGCACACGTCTGAACTCCAGTCACACAGGAAAATCTCGTATGCCGTCTTCTGCTTGAAAAAAAAAAAAAACCAGTAGAAAAATCGTAAGCCGTCTACTGCTTGCAAAAATCATACAAAAGGACGAGTAGATAAAATGTGACACGACAGCACAGAATCATACACATAAACATTGACAAACAATGAAATCATAC
+
CCCCCGGGGGGGGGGGGGGGGGGGGGGGGGGGGGGGGGGGGGGGGGGGGGGGGGGGGGGGGGGGGGGGGGGGGGGGGGGGGGGGGGGGGGGG9FGGGGGGGGGGGGGGGGGGGGGGGGGGGDGGG48838+,,,,,B?5,,:@+,,,,,,+++,+7,,@7,3+,@;<7,,7,,7,3,,,*,,****6,,5,,,,,2,,,62,1****,+**++5+++2++5>?++51;/9++++++.***1+++)+*+)+0
@M03495:532:000000000-M42H9:1:2118:28768:9985 1:N:0:ACAGGAAA+TAGACAAT
GTCAGCATGTGAGCTTTGGAGTGAAATCTCTTGTCTTAAGGAATAAAGGAAAAAGATTCCGTCGGAGGCTCGGTGCTCTACAGGTTCAACCTTTGTACTCTATTATTGCCTCACATTCCATCTCTTGTGAAAATATATTTGATTGGCTTTTCTGCAGGTTGTTTGCCAGGACTTTCCAAGACCTCCACTAGAAAACACAATAAACTTTTTGGAAGCTGGACAACTATCTTCATTTTTCAGAAACAGTGAAA
+
<CCCCFGGFFEFEGGGGGFGGGFGGGG9EDFGDFGGGGGF,<@FFFFG98CCDE@EGGFFGGGGGG+C:F8@CBCFGEGGGC8,:EFCFFFFGGGGGGFGGF,CACCFFGGFGGGGG<<FG95,CEFFFAFG<B?FGGEFFG,EB,FE8FGEEFGFDC<F??EFEG,8,AFFFDFFGEEF@8FDF38F,39,E;AF,@FFF=E=,@>DCF87,E>C64@B6>DFFFFB@FCB+@,3?@FA>D*@7==,*=<
@M03495:532:000000000-M42H9:1:2118:16707:10020 1:N:0:ACAGGAAA+TAGACAAT
GTCAGCATGTGAGCTTTGGAATTAGTAAATTCGTTGACGACAGAAGGAGCAAGATAACGACCACAGGGAGGGTGGTTTATCAACGGCAAAATATAGATCGGAAGAGCACACGTCTGAACTCCAGTCACACAGGAAAATCTCGTATGCCGTCTTCTGCTTGAAAAAAAAAAAAAAAAAAAACAAAAGAATAGAATAAACATAACAGAAGCAAGAAAGACTAGTAATAAAGATACAAACAGGTGTGACAGGAG
+
CCCCCGGGGGGGGGGGGGGGGGGGGGGGGGGGGGGGGGGGGGGGGGGGGGGGGGGGGGGGGGGGGGGGGGGGGGGGGGGGGGGGGGGGGGGGGGGGGGGGGGGGGGGGGGGGGGGGGGGGGGGGGGGGGGGGGGGGGFFGGGGGGGGGGGGGGGGGGGGGGGGGGGGGGG*555*14::*4*4**+*+,++2++,+2,+54++5+*3++002***+98++000<++++*+++*+0+)*0*/+**)3*+(**
@M03495:532:000000000-M42H9:1:2118:6674:10029 1:N:0:ACAGGAAA+TAGACAAT
GTCAGCATGTGAGCTTTGGTTTATCAACGGCAAAATATAGATCGGAAGAGCACACGTCTGAACTCCAGTCACACAGGAAAATCTCGTATGCCGTCTTCTGCTTGAAAAAAAAAAATAAAATAAACGAACAAGAGGGTAAGGCTACCTACGCACTAGCAGCTGCGGTAATCTGACACGCCCTAGCGTAAGACGGAATCAATAGGCTTAAAGAGTACGTACGTCGTTAAAAAAGATGATTGCTAAACGCAAAG
+
CCCCCGGGGFGFFFGFFGGGCFGGGFEFGGGGGGGGGDFGGFFGGGGGGFFCEGGGGGGGGFGGGGGGGGGGGGGGGFFDFE8EFGGGGGGGGGGAFFGGGGEFDEEGGGGGGC=,:,,,5C,,:++B4+4,:,8:3,,,5,3>:3,53+++33,,,3,,,,@++<F:,@73;F,,**:>*,6>>11*3,,1***6,?9;,,,,,24644,<+++4*+****/=*3*+++/8)3++*+++*2*0(21:(:0
@M03495:532:000000000-M42H9:1:2118:11768:10098 1:N:0:ACAGGAAA+TAGACAAT
GTCAGCATGTGAGCTTTGGAATTAGTAAATTCGTTGACGACAGAAGGAGCAAGATAACGACCACAGGGAGGGTGGTTTATCAACGGCAAAATATAGATCGGAAGAGCACACGTCTGAACTCCAGTCACACAGGAAAATCTCGTATGCCGTCTTCTGCTTGAAAAAAAAAAAAAAATGAACAAAACAAGAAAAAAAATAACCAACCCCAAATGCAGAGTCAGAGACAGCAGCACAAACTATATTGTCGGACT
+
CCCCCGGGGGGGGGGGGGGGGGGGGGGGGGGGGGGGGGGGGGGGGGGGGGGGGGGGGGGGGGGGGGGGGGGGGGGGGGGGGGGGGGGGGGGGGGGGGGGGGGGGGGGGGGGGGGGGGGGGGGGGGGGGGGGGGGGGGEEGGGGGGGGGGGGGGGGGGGGGGGGGGGGGGG**55*,,,3,,26,,6:,,2,6,=*4+,5+++1***1=*/+0<+3+*++++0+*02*/)**0)*2*)+++*+2+)+**(*/
@M03495:532:000000000-M42H9:1:2118:22961:10111 1:N:0:ACAGGAAA+TAGACAAT
GTCAGCATGTGAGCTTTGGAATTAGTAAATTCGTTGACGACAGAAGGAGCAAGATAACGACCACAGGGAGGGTGGTTTATCAACGGCAAAATATAGATCGGAAGAGCACACGTCTGAACTCCAGTCACACAGGAAAATCTCGTATGCCGTCTTCTGCTTGAAAAAAAAAAACAAACAAAGAAATAAATTACACAGACACTATATGTTGAACGAGCTAAACAAGACACACACTACCAACGATCTGAACTGGC
+
CCCCCGGGGGGGGGGGGGFGGGGGFFGGGGGGGGFGGGGGGGGGGGGFFGGGGGGGGGGGGGGGCGGGGGGGGGGGGGGGGGGGGGGGGGGGGGGGGFGGGGGEFGGGCFGGGGGGGGGFGGGGGGGGGGFFFFGGG?EFGGGECFGGGGGFGGGGGFGGGGGGGGGGGG<*63,,6,866,,,7,,274672,,,6=287,,21,4,,,,,**34C?+2+****+02)*2*)+2+)1*;)8*+)+*+)+2
@M03495:532:000000000-M42H9:1:2118:24715:10134 1:N:0:ACAGGAAA+TAGACAAT
GTCAGCATGTGAGCTTTGGTCCAGCCTGAGTCCTGGTTTATCAACGGCAAAATATAGATCGGAAGAGCACACGTCTGAACTCCAGTCACACAGGAAAATCTCGTATGCCGTCTTCTGCTTGAAAAAAAAAATAATTAACCCACGACGAATTCGCCTGTCGCTGTCGAGGCAACAATTGAAACTACTAACGCTTACCACCCACTGCACGTATCCGTGAATCTACTCTCACTGCTTCACTGAGGTCCTAGTTT
+
CBCCCGGGGGGGGGGGGGGGFCGGGGGGGGGGGGGGGGGGGGGGFGGGGEGGGGGGGGFGGGGGGGGGGGGGGGGGGGGGGGGGGGGFGGGFGGGGGGEEEFGGGGGGGGGCAFGEGGGDGGGFG8F@E@=,::,,,,,,,+++@+++6,+,8+@++,,+6+++7++++**,3,,7,,,,,,,277,,,**6162,,,1***,2,,24;?9<+*=**3?+++5+++5++++++512/+++0*2+/+++)++
@M03495:532:000000000-M42H9:1:2118:28358:10158 1:N:0:ACAGGAAA+TAGACAAT
GTCAGCATGTGAGCTTTGGTCCAGCCTGAGTCCTGGTTTATCAACGGCAAAATATAGATCGGAAGAGCACACGTCTGAACTCCAGTCACACAGGAAAATCTCGTATGCCGTCTTCTGCTTGAAAAAAAAAAAAAAAAAAAACATTAATCACAACACATAATGGCGTATCGACTACATAAATAGACAATAATGAATGGTATCAAATGACAGTTGACCTGGACTGCTACAGTGAGAAGTGCTGCGCTACATCA
+
CCCCCGGGGGGGGGGGGGGGGGGGGGGGGGFGGGGGDFGGGGGGGGGGGGGGGGGGGGGGGGGGGGGGGGGGGGGGGGGGGGGGGGGGGGGGGGGGGGCEGGGGGGGGGGGGGGGGGGGGGGGGGGGGGGG++6+8+@>:++,,,,,,7,,,,*,*,7,,,,,,**5<,1****?7,2,,7,,,,,2,7,+,+22++,5+54++5,+2+++7++5++****5/*++5+0+++*2+*/+++*+)*(/)+-20
@M03495:532:000000000-M42H9:1:2118:25759:10218 1:N:0:ACAGGAAA+TAGACAAT
GTCAGCATGTGAGCTTTGGAGTGAAATCTCTTGTCTTAAGGAATAAAGGAAAAAGATTCCGTCGGAGGCTCGGTGCTCTACAGGTTCAACCTTTGTACTCTATTATTGCCTCACATTCCATCTCTTGTGAAAATATATTTGATTGGCTTTTCTGCAGGTTGTTTGCCAGGACTTTCCAAGACCTCCACTAGAAAACACAATAAACTTTTTGGAAGCTGGACAACTATCTTCATTTTTCAGAAACAGTGAAC
+
CCCCCGGGGGGGGGGGGGGGGGGGGGFGGGGGGGGGGGGGGGGGGGGFGGGGGGGGGGGGGGGGGGGGGGGGGGGGGGGGGGGGGGGGGGGGGGGGGGGGGGGGGGGGGGGGGGGGGGGGGGFFGGGGGGGGGGGGGGGGGGGGGGGGGGGGGGGGGGGGGGGGGGGGGGGGGGGGGGCGFGGGGGFFGGFDFGGGGGGGGGGGGGGGGGGGGGGGGGGGGGGGGGGAFGGGFGGGFGEGFGGGBGGGBC,
@M03495:532:000000000-M42H9:1:2118:20389:10269 1:N:0:ACAGGAAA+TAGACAAT
GTCAGCATGTGAGCTTTGGAGTGAAATCTCTTGTCTTAAGGAATAAAGGAAAAAGATTCCGTCGGAGGCTCGGTGCTCTACAGGTTCAACCTTTGTACTCTATTATTGCCTCACATTCCATCTCTTGTGAAACTATATTTGATTGGCTTTTCTGCAGGTTGTTTGCCAGGACTTTCCAAGACCTCCACTAGAAAACACAATAAACTTTTTGGAAGCTGGACAACTATCTTCATTTTTCAGAAACAGTGAAC
+
CCCCCFGFGF-6EFGA<FGGGGGGGCFFCEFFGGGGFGGGCFGGGCEEFGGGGGGGDGFEFGFEEEGGGCFGGGGGGGFGGGDG@FFGGFEFGFFCFAFGGGFGGGFAFGGFGGFGGGFDFFFEG,EEE<FG,CEDDCFFAC<BDFCFCE9FFFCEGGGGGGFGFGEFGGGGFGA;7@5FEFFFFDFGGDGEFFFFDFCD=9,EEGGFGGGECA6DFGGGGEGFF8EEFGGGFGGGFGGGFFGG><@BEG9
@M03495:532:000000000-M42H9:1:2118:8614:10274 1:N:0:ACAGGAAA+TAGACAAT
GTCAGCATGTGAGCTTTGGAGTGAAATCTCTTGTCTTAAGGAATAAAGGAAAAAGATTCCGTCGGAGGCTCGGTGCTCTACAGGTTCAACCTTTGTACTCTATTATTGCCTCACATTCCATCTCTTGTGAAAATATATTTGATTGGCTTTTCTGCAGGTTGTTTGCCAGGACTTTCCAAGACCTCCACTAGAAAACACAATAAACTTTTTGGAAGCTGGACAACTATCTTCATTTTTCAGAAACAGTGAAC
+
CCCCCGGGGGGGGGGGGGGGGGGGGGGGGGGGGGGGGGGGGGGGGGGGGGGGGGGGGGGGGGGGGGGGGGGGGGGGGGGGGGGGGGGGGGGGGGGGGGGGGGGGGGGGGGGGGGGGGGGGGGGGGGGGGGGGGGGGGGGGGGGGGGGGGGGGGGGGGGGGGGGGGGGGGGGGGGGGGFGGGGGGGGGGGGGGGGGGGGGGGGGGGGGGGGGGGGGGFGGGGGGGGGGGFGGGFEF;BGGGFGGGBGGFEG,
@M03495:532:000000000-M42H9:1:2118:14366:10291 1:N:0:ACAGGAAA+TAGACAAT
GTCAGCATGTGAGCTTTGGAGTGAAATCTCTTGTCTTAAGGAATAAAGGAAAAAGATTCCGTCGGAGGCTCGGTGCTCTACAGGTTCAACCTTTGTACTCTATTATTGCCTCACATTCCATCTCTTGTGAAAATATATTTGATTGGCTTTTCTGCAGGTTGTTTGCCAGGACTTTCCAAGACCTCCACTAGAAAACACAATAAACTTTTTGGAAGCTGGACAACTATCTTCATTTTTCAGAAACAGTGAAC
+
CCCCCGGGGGGGGGGGGGGGGGGGGGGGGGGGGGGGGGGGGGGGGGGGGGGGGGGGGGGGGGGGGGGGGGGGGGGGGGGGGGGGGGGGGGGGGGGGGGGGGGGGGGGGGGGGGGGGGGGGGGGGGGGGGGGGGGGGGGGGGGGGGGGGGGGGGGGGGGGGGGGGGGGGGGGGGGGGGGGGGGGGGGGGGGGGGGGGGGGGGGGGGGGGGGGGGGGGGGGGGGGGGGGFFGGGFGCGFGGGFDGGDDEGEG9
@M03495:532:000000000-M42H9:1:2118:9130:10459 1:N:0:ACAGGAAA+TAGACAAT
GTCAGCATGTGAGCTTTGGTCCAGCCTGAGTCCTGGTTTATCAACGGCAAAATATAGATCGGAAGAGCACACGTCTGAACTCCAGTCACACAGGAAAATCTCGTATGCCGTCTTCTGCTTGAAAAAAAAAAAAAATAAGAGTTGCATACAAATAAACAATAACACAAGGCCGGACAACAAAAACTAAACAATATAAGATAGATGTAATCACAGGATCGAATAATTACACCACAGAAACCAAGGGCGCATAG
+
CCCCCGGGGGGGGGGGGGGGGGGGGGGGGGGGGGGGGGGGGGGGGGGGGGGGGGGGGGGGGGGGGGGGGGGGGGGGGGGGGGGGGGGGGGGGGGGGGG?EFGFGGGGGGGGGGGGDGGGGGGGGGGGGGDC883@3B?8,:,5,,:,,,,,,,,,3,7,:C,@9C,+8,338****,63,,,**,72,3227,2,4,2,4,,,,5@C,,,,,,2=,018*+*+13+++***1)*++)2**)**1(*)/(23
@M03495:532:000000000-M42H9:1:2118:4473:10478 1:N:0:ACAGGAAA+TAGACAAT
GTCAGCATGTGAGCTTTGGTCCAGCCTGAGTCCTGGTTTACAACGGCAAAATATAGATCGGAAGAGCACACGTCTGAACTCCAGTCACACAGGAAAATCTCGTATGCCGTCTTCTGCTTGAAAAAAAAAAAAAAATAAGGAATAATATAAAAAGAGTCAAGACGAATAGGAAAGATCCGAACAGGTAAGTGACACAAATATAGAAATGAAAGAGCAGTGGCACAAGTCAGCGAACTATACAAAGCAGAAGC
+
CCCCCGGGGGGGGGGGGGGGGGGGGGGGGGGGGGGGGGGGGGGGGGGGGGGGGGGGGGGGGGGGGGGGGGGGGGGGGGGGGGGGGGGGGGGGGGGGGCEFGGGGGGGGGGGGGGGGGGGGGGGGGGGGGG4@:+@,,5:,,,,:7,,,3,3,,+3:7,,,3,,+++,*7,7,,,3,,,,*31*2,7;@F,D,,2,26,,,,6,,,,62,662,4,4*5+*3*0***5++5=*)****+51++*2.+*2(++
@M03495:532:000000000-M42H9:1:2118:22120:10498 1:N:0:ACAGGAAA+TAGACAAT
GTCAGCATGTGAGCTTTGGAGTGAAATCTCTTGTCTTAAGGAATAAAGGAAAAAGATTCCGTCGGAGGCTCGGTGCTCTACAGGTTCAACCTTTGTACTCTATTATTGCCTCACATTCCATCTCTTGTGAAAATATATTTGATTGGCTTTTCTGCAGGTTGTTTGCCAGGACTTTCCAAGACCTCCACTAGAAAACACAATAAACTTTTTGGAAGCTGGACAACTATCTTCATTTTTCAGAAACAGTGAAC
+
CCCCCGGGGGGGGGGGGGGGGGGGGGGGGGGGGGGGGGGGGGGGGGGGGGGGGGGGGGGGGGGGGGGGGGGGGGGGGGGGGGGGGGGGGGGGGGGGGGGGGGGGGGGGGGGGGGGGGGGGGGGGGGGGGGGGGGGGGGGGGGGGGGGGGGGGGGGGGGGGGGGGGGGGGGGGGGGGGGGGGGGGGGGGGGGGGGGGGGGGGGGGGGGGGGGGGGGGGGGGGGGGGGGGFGGGFGGGFGGGFGGGFGGCAG9
@M03495:532:000000000-M42H9:1:2118:15924:10504 1:N:0:ACAGGAAA+TAGACAAT
GTCAGCATGTGAGCTTTGGTCCAGCCTGAGTCCTGGTTTATCAACGGCAAAATATAGATCGGAAGAGCACACGTCTGAACTCCAGTCACACAGGAAAATCTCGTATGCCGTCTTCTGCTTGAAAAAAAAAAAAACGAAAAAAGACATGCCACAAGCAACGAAAATACAAAATGCGAAACCGTAGTTCAGAATTTCTTGGCTTAAAGGTTGGGTACGCGAATTTGTAAGAGTTCAGTTAAATACATGCGCTC
+
CCCCCGGGGGGGGGGGGGGGGGGGGGGGGGGGGGGGFGGGGGGGGGGGGGGGGGGGGGGGGGGGGGGGGEGGGGGGGGGGGGGGGGGGGGGGGGGGGG,EFEGGGGGGGGGGGFGFGGGGGGFFGGGGGGE84+3+3+B+,+++38,,,@9,,,,,,,,8++*577@,7F,,,,5***535*1**3,,@,236,,,,,,6,6,6>,,+5*3==B+*:***3*++3+++/<++1+02*2<000:0)09*1*2
@M03495:532:000000000-M42H9:1:2118:3692:10532 1:N:0:ACAGGAAA+TAGACAAT
GTCAGCATGTGAGCTTTGGACTCCTGACTGGTTTATCAACGGCAAAATATAGATCGGAAGAGCACACGTCTGAACTCCAGTCACACAGGAAAATCTCGTATGCCGTCTTCTGCTTGAAAAAAAAAAAGAGAATATCATGCTCCACAACCCATACGACCAATATCGCAGGAAGGTGGATAAGGTAAAGTAGCGCTACTACTACCTATAACAATCTCTACAGACATGTCACACAAACCTTGATCTTACTTCTT
+
CCCCCGGGGGGFGGGGGGGGFGGGGGGGGGGGGGGGG9FGGECGGGGFF<FFGGGGGGGGGGGGGGGGGGGGCGGGGGGGGGGGGGGGGGGGGGEEEFGGGGGGGGGGGCGGFGGFCFFGGGDGCF:++=,,,<5,B,<,8,:,,,,++68<A,,++83,,,,,+338>+,,8,,36,3,7,,7,@;,=,,*1**:EF,,2,?@,26,6B,,,,,6+2,4,,0,,4,2++3*)*/*)+++1++5.+2+)21
@M03495:532:000000000-M42H9:1:2118:5509:10532 1:N:0:ACAGGAAA+TAGACAAT
GTCAGCATGTGAGCTTTGGACTCCTGACTGGTTTATCAACGGCAAAATATAGATCGGAAGAGCACACGTCTGAACTCCAGTCACACAGGAAAATCTCGTATGCCGTCTTCTGCTTGAAAAAAAAAAAAAAAAACCACACTAATTTGGCTATGAGCAGCAAAAATTGATTTAGTTTAGTCGAATCGCGACACACCTGATACTTTGAACAAGAGAGATCGTACATGCAACGTGAGGTTAGCTATCAACAACGA
+
CCCCCGGFFGGGGGDEFGDGGGGGGGGGGGGEEGGGEGGFEGGGGGGGGEGGGFAFEGGGFGGGGFF@FCEFDGGGGGGGGGGGGGGF@FFGG,C@FGGGGGGGGGEF7FGFFGF9CE9,E:=:>7:@F+88+=+,+38>8,,8,,,D7F,,:<,,,::3,,65,,37,3,,7,3,,,3*>*,65*>**=*3**,++,+25+5+<F+?+*34**15*3**3:>>++5+0*/*.2<@*:++*2*3)**2,*/
@M03495:532:000000000-M42H9:1:2118:11095:10534 1:N:0:ACAGGAAA+TAGACAAT
GTCAGCATGTGAGCTTTGGTCCAGCCTGAGTCCTCTGGTTTATCAACGGCAAAATATAGATCGGAAGAGCACACGTCTGAACTCCAGTCACACAGGAAAAACTCGTATGCCGTCTTCTGCTTGTAAAAAAAAAATGCCAGTAGCAACATCCAGATGACCCTGTCACCATCCTCCATGCTTCCATCTCTAGGACACACAAGCACTAATACTTGCCGGACAATTCAAGACATTGGAAATTATTTAAGCTGTTT
+
CC@C@DGGGFFGGGGFGGGGAFGFEGEGFFFFDFGGE8CFCFECFFGGGGECFGFFFFEGGAGEGGEGGGGGFGDEGCFGGFGGFGGE@FGGGGF@FGGG,,=ECECFFDFGGFFFFEFD?,E4<FF??+=@F+8588,55:,,::4=8A8=<,AD,A,A,8,,,8:>3@<,>=,37,,98>,3,,3,,,,3,,,,*6*,,,,4:,,37;7,,2***11,,4>E9,98;,,,),,6092,+1;+)53+/+2
@M03495:532:000000000-M42H9:1:2118:3287:10536 1:N:0:ACAGGAAA+TAGACAAT
GTCAGCATGTGAGCTTTGGAGTGAAATCTCTTGTCTTAAGGAATAAAGGAAAAAGATTCCGTCGGAGGCTCGGTGCTCTACAGGTTCAACCTTTGTACTCTATTATTGCCTCACATTCCATCTCTTGTGAAAATATATTTGATTGGCTTTTCTGCAGGTTGTTTGCCAGGACTTTCCAAGACCTCCACTAGAAAACACAATAAACTTTTTGGAAGCTGGACAACTATCTTCATTTTTCAGAAACAGTGAAA
+
CCCCCFCFCGFGGGGGGGFGFE@EEGAF@FFGGGGGGGGGGGGGGGGFG8F8EFDGGGFGGGGGGFFCFFFCEGGG<EFGGGF@GGGGGGDGGGGGGGGGGCGFFFG<EFFGFGGEC<FGDG<F<?BEFGFFFGGGGGGF<DGGFFGDGGGGGGGCCEGF<FFGGGGGGGGGFC?;?@F,?6,:DFGFEFGF=EGGGGGGGGCDED=ECDGCEEGCFGGGGGEGGGGCFGC9;;@;B?;CFGGF>:2,1=,
@M03495:532:000000000-M42H9:1:2118:22963:10537 1:N:0:ACAGGAAA+TAGACAAT
GTCAGCATGTGAGCTTTGGAGTGAAATCTCTTGTCTTAAGGAATAAAGGAAAAAGATTCCGTCGGAGGCTCGGTGCTCTACAGGTTCAACCTTTGTACTCTATTATTGCCTCACATTCCATCTCTTGTGAAAATATATTTGATTGGCTTTTCTGCAGGTTGTTTGCCAGGACTTTCCAAGACCTCCACTAGAAAACACAATAAACTTTTTGGAAGCTGGACAACTATCTTCATTTTTCAGAAACAGTGAAC
+
CCCCCGGGGGGGGGGGGGGGGGGGGGGGGGGGGGGGGGGGGGGGGGGGGGGGGGGGGGGGGGGGGGGGGGGGGGGGGGGGGGGGGGGGGGGGGGGGGGGGGGGGGGGGGGGGGGGGGGGGGGGGGGGGGGGGGGGGGGGGGGGGGGGGGGGGGGGGGGGGGGGGGGGGGGGGGGGGGGGGGGGGGGGGGGGGGFGGGGGGGGGGGAFGGGGGGGGGGGGGGGGGGGGGFGGGFEGGCGFFFGGG@DFDBG9
@M03495:532:000000000-M42H9:1:2118:10476:10636 1:N:0:ACAGGAAA+TAGACAAT
GTCAGCATGTGAGCTTTGGAATTAGCTGGTTTATCAACGGCAAAATATAGATCGGAAGAGCACACGTCTGAACTCCAGTCACACAGGAAAATCTCGTATGCCGTCTTCTGCTTGAAAAAAAAAAAAACACACAAGTAACGAACAAATAAACATCAATGACCACCTTAATAACAATCGCGTTAAAAGGGAGAGTACATACGTAAACCGTAAAGTATTAGCTGTCAACGATTGGAGGAGCATTCATCATTCCA
+
CCCCCGGGGGGGGGGGGGGGGGGGGGGGGGGGGGGGGGGGGGGGGGGGGGGGGGGGGGGGGGGGGGGGGGGGGGGGGGGGGGGGGGGGGGG@EFGGGGGGGGGGGGGGGGGGGGGGGFGGGGGG=84+8,8+8+3,:8,+++833,3<:,,:,,3,,,,,,,33:,,,,,,,>,,,*6*3***,@,**6***,67@,,,,,6,6,@*61**21+5++55+5+++++**.*1*****)**+++++)+2+)0+
@M03495:532:000000000-M42H9:1:2118:23289:10644 1:N:0:ACAGGAAA+TAGACAAT
GTCAGCATGTGAGCTTTGGAGTGAAATCTCTTGTCTTAAGGAATAAAGGAAAAAGATTCCGTCGGAGGCTCGGTGCTCTACAGGTTCAACCTTTGTACTCTATTATTGCCTCACATTCCATCTCTTGTGAAAATATATTTGATTGGCTTTTCTGCAGGTTGTTTGCCAGGACTTTCCAAGACCTCCACTAGAAAACACAATAAACTTTTTGGAAGCTGGACAACTATCTTCATTTTTCAGAAACAGTGAAC
+
CCCCCGGGGGGGGGGGGGGGGGGGGGGGGGGGGGGGGGGGGGGGGGGGGGGGGGGGGGGGGGGGGGGGGGGGGGGGGGGGGGGGGGGGGGGGGGGGGGGGGGGGGGGGGGGGGGGGGGGGGGGGGGGGGGGGGGGGGGGGGGGGGGGGGGGGGGGGGGGGGGGGGGGGGGGGGGGGGGGFGGGGGGGGGGGGGGGGGGGGGGGGGGGGGGGGGGGGGGGGGGGGGGGGFGGGFGGGFGFGFEGGDGGGFG7
@M03495:532:000000000-M42H9:1:2118:6174:10644 1:N:0:ACAGGAAA+TAGACAAT
GTCAGCATGTGAGCTTTGGTCCACCTGATCCTGGTTTATCAACGGCAAAATATAGATCGGAAGAGCACACGTCTGAACTCCAGTCACACAGGAAAATCTCGTATGCCGTCTTCTGCTTGAAAAAAAAAAAAGACCCATGGGTGATCATTACATCCCACCTATCGTACTGCAGTCGCACGATGAGAGATCAGTCATAACCCGGAGCTACGGCTCCATGACAACATACGACCCATAACGTCCCATGCACGGTT
+
CCCCCGGGGGGFGGGGGGGGFGGGGGGGGGGGGGGGFEGGGGGGGGGFGGGGGGGGGGGGGGGGGGGGGGGGGGGGGGGGGGGGGGGGGGFE@DFG6,EFGGGGGGGGCEGGGGFGGFGGGGGGGGGGDC68?,4,:,:,+B:8,:B,,,:,C,,,7,8,,,,8,8+3,,,3758++*3***,,3,*,,;,7,,,,,,2,4****4,6B=4**;++++5?+***+5:*)8*2.*++)*2*)+**.+**(**
@M03495:532:000000000-M42H9:1:2118:8921:10659 1:N:0:ACAGGAAA+TAGACAAT
GTCAGCATGTGAGCTTTGGAGTGAAATCTCTTGTCTTAAGGAATAAAGGAAAAAGATTCCGTCGGAGGCTCGGTGCTCTACAGGTTCAACCTTTGTACTCTATTATTGCCTCACATTCCATCTCTTGTGAAAATATATTTGATTGGCTTTTCTGCAGGTTGTTTGCCAGGACTTTCCAAGACCTCCACTAGAAAACACAATAAACTTTTTGGAAGCTGGACAACTATCTTCATTTTTCAGAAACAGTGAAC
+
CCCCCGGGGGGGGGGGGGGGGGGGGGGGGGGGGGGGGGGGGGGGGGGGGGGGGGGGGGGGGGGGGGGGGGGGGGGGGGGGGGGGGGGGGGGGGGGGGGGGGGGGGGGGGGGGGGGGGGGGGGGGGGGGGGGGGGGGGGGGGGGGGGGGGGGGGGGGGGGGGGGGGGGGGGGGGGGGGGGGGGGGGGGGGGGGGGGGGGGFGGGGGGGGGGGGFGGGGGGGGGGGGGGDFFGGFGGGFGGGFFGFDGGGFG,
@M03495:532:000000000-M42H9:1:2118:24437:10741 1:N:0:ACAGGAAA+TAGACAAT
GTCAGCATGTGAGCTTTGGAATTAGTAAATTCGTTGACGACAGAAGGAGCAAGATAACGACCACAGGGAGGGTGGTTTATCAACGGCAAAATATAGATCGGAAGAGCACACGTCTGAACTCCAGTCACACAGGAAAATCTCGTATGCCGTCTTCTGCTTGCAACAAAAAAAAAAAAAACCACTAGTACTAACAACGTCCATCACAAAGGAGGCGATCTCGATAACAGGAGTACGGTAAATCCTAATAAAAC
+
CCCCCGGGFEF9FGGGGGGGAFGF<CEFFG9@<EF<FGDGGGGGGGGAFGFGGGGGGGGDGD:66EFEFFGCFE7FCEFGFGGDG:CBCGEFEEFCFFGGFECFFFGDCFGGCDGGAFEGBEF@EEFGGGG<FGGGFBE9<==FFCF9>FGF=A9AD,7=3@F,=:FG73+8**355>:*,*6,2,,7,6,,,62*:*4*+<+++<CF7C8*88***/+*0**:+++*)**3****)*+</073-0*3)32
@M03495:532:000000000-M42H9:1:2118:21334:10743 1:N:0:ACAGGAAA+TAGACAAT
GTCAGCATGTGAGCTTTGGAATTAGTAAATTCGTTGACGACAGAAGGAGCAAGATAACGACCACAGGGAGGGTGGTTTATCAACGGCAAAATATAGATCGGAAGAGCACACGTCTGAACTCCAGTCACACAGGAAAATCTCGTATGCCGTCTTCTGCTTGAAAAAAAAAAACAAAAATTACTCATACGCATGTTCGTTTTCCGCCTCCTTCGACTTAACAGATGTAGAGACATAACTCGACAGATGCTATT
+
CCCCCGGGGFGGGGGGGGGGGGGGGGGGGGGGGGGGGGGGGGGFGGGGGGGGGGGGGGGGGGGGGGGGFFGGGGGFGGGGGGGGGGGGGGGGGGGGGEFGGGGGGGGGGGGGGGGGGGGGFGGFGFGGGGGGGGGGGEFGGGGGGGGGGGGGGGGGFGAFCFGGGGGCEE@366,,*,37D27,2,,,1**1,,7**,**2;**4=**++2***3*25+5+*5++1++++2*++:<++*/)//*-+*0)++
@M03495:532:000000000-M42H9:1:2118:3599:10789 1:N:0:ACAGGAAA+TAGACAAT
GTCAGCATGTGAGCTTTGGAGTGAAATCTCTTGTCTTAAGGAATAAAGGAAAAAGATTCCGTCGGAGGCTCGGTGCTCTACAGGTTCAACCTTTGTACTCTATTATTGCCTCACATTCCATCTCTTGTGAAAATATATTTGATTGGCTTTTCTGCAGGTTGTTTGCCAGGACTTTCCAAGACCTCCACTAGAAAACACAATAAACTTTTTGGAAGCTGGACAACTATCTTCATTTTTCAGAAACAGTGAAA
+
BCCCCGFFCCF@@CEC<FGF<FD<F<E9,FCDFEFDFFCFFCG@FGFFCFC<@FGGGFFFGGC@@:@FEFCFCB@FFGGGFGDCEEGA<FCFGGG?EEFGDGCCFFFGGF?C:FFGGGE,EEEEGGA<,CAFEBFGFCFDF<EGDGEGGEFGF9A?FGBFGGGGE=AEFFCBFGFG<EGGG@@FCGC=BDC<EEDGD=>EF33CDD=;FDCC?EEFFFBFFEGFGGA7=;=;9>E>B@AFCEG::FG;A<:
@M03495:532:000000000-M42H9:1:2118:25520:10807 1:N:0:ACAGGAAA+TAGACAAT
GTCAGCATGTGAGCTTTGGATGGTTCTGGTTTATCAACGGCAAAATATAGATCGGAAGAGCACACGTCTGAACTCCAGTCACACAGGAAAATCTCGTATGCCGTCTTCTGCTTGAAAAAAAAAAAATTGTTCATATAATCAGCAGTGTTAACAATCTGGAGATGACCTTCATCTACCCCATTCTACATTTACTTAATCATGTTTTCACATAAAACTTGACAACGCTGCTCATACAACGCAACAACGTCTCA
+
CCCCCGGGGGGGGGGGFGGGGGGFGGGGGGFFGGGGGGGGGEFGGGGGGCGCFGDEGGGGGGGGGGGGGFGGFGGGGGGFGGGGGGG<FGF9EFGGGGGGGGGEDGGGFGGGGGEFGGGGGGFG+8AB,8,,:<?FE9,:,,,8,:,,,:8A5,,A,,:,,,,3,,,,:3E,3,,3,8++,,,8,,8,,,,,88,,,3,,,7,,,7,3,3,,736,2,2>26,1*1**;,,242,4)**4)**2(*23(*+
@M03495:532:000000000-M42H9:1:2118:17604:10865 1:N:0:ACAGGAAA+TAGACAAT
GTCAGCATGTGAGCTTTGGAATTAGTAAATTCGTTGACGACAGAAGGAGCAAGATAACGACCACAGGGAGGGTGGTTTATCAACGGCAAAATATAGATCGGAAGAGCACACGTCTGAACTCCAGTCACACAGGAAAATCTCGTATGCCGTCTTCTGCTTGAAAAAAAAAACGCTGCAGTGACGCGTTAGTATATTCATCCGGTACACGCTCAAACTGCCGGTAGCTTAATCAATGTCGACAAATTTACGCG
+
CCCCCGGGGGGGGGGGGGGGGGGGGFGGGGGGGGGGGGGGGGGGGGGGGGGGGGGGGGGGGGGGGGGGFGGGGEGGGGGGGGGGGGGGGGGGGGGGGGGGGGGGGGGGGGGGGGGGGGGGFGGGGGGGGGGGGGGGG,=FFFFGGGGGGGGFGGGGGGGGGGGGGGGGD******5,,8,,2***544*,27,,,24,,,14:*3??**3*=++++;+2*3:**<+++*+++*3+3*2**.*2+.+2+(**
@M03495:532:000000000-M42H9:1:2118:12195:10868 1:N:0:ACAGGAAA+TAGACAAT
GTCAGCATGTGAGCTTTGGAGTGAAATCTCTTGTCTTAAGGAATAAAGGAAAAAGATTCCGTCGGAGGCTCGGTGCTCTACAGGTTCAACCTTTGTACTCTATTATTGCCTCACATTCCATCTCTTGTGAAAATATATTTGATTGGCTTTTCTGCAGGTTGTTTGCCAGGACTTTCCAAGACCTCCACTAGAAAACACAATAAACTTTTTGGAAGCTGGACAACTATCTTCATTTTTCAGAAACAGTGAAC
+
CCCCCGGGGGGGGGGGGGGGGGGGGGGGGGGGGGGGGGGGGGGGGGGGGGGGGGGGGGGGGGGGGGGGGGGGGGGGGGGGGGGGGGGGGGGGGGGGGGGGGGGGGGGGGGGGGGGGGGGGGGGGGGGGGGGGGGGGGGGGGGGGGGGGGGGGGGGGGGGGGGGGGGGGGGGGGGGGGGGGGGGGFGGGGGGGGGGGGGGGGGGGGGGGGGGGGGGGGGGGGGGGGGGGFGGGFGGGFGGGFGGGDGGDEG,
@M03495:532:000000000-M42H9:1:2118:13331:10882 1:N:0:ACAGGAAA+TAGACAAT
GTCAGCATGTGAGCTTTGGAGGGCAAGAAGTGGTTGTGACTGGTTTATCAACGGCAAAATATAGATCGGAAGAGCACACGTCTGAACTCCAGTCACACAGGAAAATCTCGTATGCCGTCTTCTGCTTGAAAAAAAAAAAAAAAAACAAAAACGCACAAGAGTAAGACAACCCTCTGGCGTACAACATAACTGCGTGCGTATGAAAAGACGTGCCAAATGGCCGCACAACAGTACAATTCGCATACATAGAA
+
CCCCCGGGGGGGGGGGGGGGGGGGGGGGGGGGGGGGGGGGGGGGGGGGGGGGGGGGGGGGGGGGGGGGGGGGGGGGGGGGGGGGGGGGGGGGGGGGGGGGGGGGGCFGGGGGGGGGGGGGGGGGGGFGGGGGGGGGGG@8+8@5+3,,,,+***3*5,,3,7,7,,7,5,*6,*?,,,*6***,,,,7,++,+*41***4*++++,+4+1****++*+++0+******)**+0+++*++*0*/*)3*+)+3
@M03495:532:000000000-M42H9:1:2118:8602:10909 1:N:0:ACAGGAAA+TAGACAAT
GTCAGCATGTGAGCTTTGGAGTGAAATCTCTTGTCTTAAGGAATAAAGGAAAAAGATTCCGTCGGAGGCTCGGTGCTCTACAGGTTCAACCTTTGTACTCTATTATTGCCTCACATTCCATCTCTTGTGAAAATATATTTGATTGGCTTTTCTGCAGGTTGTTTGCCAGGACTTTCCAAGACCTCCACTAGAAAACACAATAAACTTTTTGGAAGCTGGACAACTATCTTCATTTTTCAGAAACAGTGAAC
+
CCCCCGGGGGGGGGGGGGGGGGGGGGGGGGGGGGGGGGGGGFFGGGGGGGFGGGGGGGGGGGGGGGGGGGGGGGGGGGGGGGGGGGGGGGGGGGGGGGGGGGGGGGGGGGGGGGGGGGFGGGGGGGGGGGGGGGGGGGGGGGGGGFGGGGGGGGGGGGGGGGGGGGGGGGGGGGGGGGGFGGGGGGGGGGGGGGGGGGGGGGGGGFGGGGGGGGGGGGGGGGGGGGGGFGGGFGGGFGGGFGGGFGGEEG,
@M03495:532:000000000-M42H9:1:2118:3228:10912 1:N:0:ACAGGAAA+TAGACAAT
GTCAGCATGTGAGCTTTGGTCCGCCTGAGTCCCTGGTTTATCAACGGCAAAATATAGATCGGAAGAGCACACGTCTGAACTCCAGTCACACAGGAAAATCTCGTATGCCGTCTTCTGCTTGAAAAAAAATAACTCCCATCTAGTCTGCCGTCTTCATCTTGGCAACTGTGGGCAACATGCTGGGCATCCTCATCCTGATAAACTGCAAAATGCTGAAAAGCATGACTGACATCTACCTGCTCAACCCGACC
+
@A@-AE<FDC-CC9FD9<9;EFE>FFDGFF,EFGGG,EEFGGFGFGGGCCFFGE9EE@,6CFGG@FFGG@FF7FEC@FDCFGFGGEGFGFG76E@FFG?E<9<F7EFE,@4>,C<?EF,9<,:?F8+44,:,,,,544,BB,,C,,,,,8=+:AF,,AF9,,,,,+,,3,,++,:@AF,@D,,+,@333>C,=BF;,E,@D,9=A@BFBC,,@B;99,?D5?,,;8;B>FDFFCFFB,;8;@CC2,**(22
@M03495:532:000000000-M42H9:1:2118:21853:10921 1:N:0:ACAGGAAA+TAGACAAT
GTCAGCATGTGAGCTTTGGAATTAGTAAATTTCGTTGACGACAGAAGGAGCAAGATAACGACCACAGGGAGGGTGGTTTATCAACGGCAAAATATAGATCGGAAGAGCACACGTCTGAACTCCAGTCACACAGGAAAATCTCGTATGCCGTCTTCTGCTTGAAAAAAAAAAAAAAAAAGAACAACGAAAACTGCAATAAAGCAAATAACACCAGATCAAAAACACAAGGATGAGAGCGTGGAGGCGACACA
+
CCCCCGGGGGGGGGGGGGGGGGGGGGGGGGGGGGGGGGGGGGGGGGGGGGGGGGGGGGGGGGGGGGGGGGGGGGGGGGGGGGGGGGGGGGGGGGGGGGGGGGGGGGGGGGGGGGGGGGGGGGGGGGGGGGGGGGGGGG,,EEGGGGGGGGGGGGGGGGGGGGGGGGGGGGG5555**:*14,,6*1***1+2++,++,+4+5++5,5<++?***/2*++++*/*****029+)+++)*/*)***(*1/(2*
@M03495:532:000000000-M42H9:1:2118:16857:10922 1:N:0:ACAGGAAA+TAGACAAT
GTCAGCATGTGAGCTTTGGAATTAGTAAATTCGTTGACGACAGAAGGAGCAAGATAACGACCACAGGGAGGGTGGCTTATCAACGGCAAAATATAGATCGGAAGAGCACACGTCTGAACTCCAGTCACACAGGAAAAACTCGTATGCCGTCTTCTGCTTGAAATAAAAGACCACGACTCCCCAGCGGTGCCCCACACGTTCTCCACCGGCGTCATCTCCCTCCGCCTGGCCCTCCAAACGCTACCATAACG
+
C@<C<FCE<6CCCEGFGCEF-EFCFFGF9CEFC;<FFDC@FCF,C@FEA@6CFGGGG9B:F7CC,FFGCG77CCF,C696C@EFGCCF:E<E<F5CCF9C7BCF8E@CFEFGGGFGA,EA9FFGG??AAFC,A=E@A,+BBFGGF?FCG+@F=DG9CF99@8F,C=,=,3,,,>++@+8,,8,*,5****3>**561*2,,1,,,2,**414***++?9E86***3*=)**12**003**.***(+*+,2*
@M03495:532:000000000-M42H9:1:2118:27380:10963 1:N:0:ACAGGAAA+TAGACAAT
CTCAGCATGTGAGCTTTGGAACAGGGAGGGTGGTTTATCACGGCAAAATATAGATCGGAAGAGCACACGTCTGAACTCCAGTCACACAGGAAAATCTCGTATGCCGTCTTCTGCTTGAAAAAAAAAACACATATGTTACGTTTTTTTGTTTTTTAACAGTCTAGAAATCCTATCCATAACATGATTCCAAAGTATAAAACACAAAACTGTCAGCGAGCTAATACTAATATTGAGCTACGCATGTTGTCAGA
+
CCCCCGGGGFGGGGGGGGGGGGGGGGGGGGCFGGGGGGGGGGGGGGGGGGGGGGGGGGGGGGGGGGGGGFGGGGGGGGGGGGGGGGGGGGGGGGAEFGGGGGGGFGGGGGGGGGGGGGGGGGGGGGD+,,::,,,,5:F+,,:+3+++3,3,+3::,3,7,7,,,3@,3@C,,3,7,,3,,,,,,,7,@,,3@;,2,,,,,621;=2?,?;9,6*4)33++2+311+5+++++2+5=+*/)**2.52+1+2
@M03495:532:000000000-M42H9:1:2118:14196:10964 1:N:0:ACAGGAAA+TAGACAAT
GTCAGCATGTGAGCTTTGGTCCAGCCTGAGTCCTGGTTTATCAACGGCAAAATATAGATCGGAAGAGCACACGTCTGAACTCCAGTCACACAGGAAAATCTCGTATGCCGTCTTCTGCTTGAAAAAAAAAAAAAAAAGATAAAATAGAGCAAAGGCTGAATGAAAAGACCTTAGTCATACTCAGTATGGACAAAGATCTGAGAGCTACCTGAGCCAAATGTAGCAACTCCTGATGACTGTAACGATGTTGA
+
CCCCCGGGGGGGGGGGGGGGGGGGGGGGGGGGGGGGGGGGGGGGGGGGGGGGGGGGGGGGGGGGGGGGGGGGGGGGGGGGGGGGGGGFGGGGGGGGGG?FGGFGGGGGGGGGGGGGGGGGGGGGGGGGGGGF@6++8++:,,,C,,,3,,,3,,,5,,,,3,,,7,,*,67,,,3,7,,,,,7,,,,,,,272,,,,,,6,,,,/22,2,,,,,,,*2,++5++++*+/0++1+2+;C+++++1/***)1+
@M03495:532:000000000-M42H9:1:2118:20411:10991 1:N:0:ACAGGAAA+TAGACAAT
GTCAGCATGTGAGCTTTGGAGACTGGTTTATCAACGGCAAAATATAGATCGGAAGAGCACACGTCTGAACTCCAGTCACACAGGAAAATCTCGTATGCCGTCTTCTGCTTGAAAAAAAAAAAACAAAAAAAAAAATAACAAAAACAGACACGTAAAGAAAGGGTAACACTCACCATCAACCTAAACTGGACACCACAAATAAAGTACACCAGTACAGATACCAGCACGAATAGCGCCATTGACAGGCGTAA
+
CCCCCGGGGGGGGGGGGGGGGGGGGGGGGGGGGGGGGGGGGGGGGGGGGGGGGGGGGGGGGGGGGGGGGGGGGGGGGGGGGGGGGGGG<FGGGGGGGGGGGGGGGGGGGGGGGGGGGGGGG488,,4,+8+3++@=<,@<3,53+3,,:,83,,,3,,,5,,*,55>7,2,,,,,754,,,,,2,,,,,,,,,14*,*2+5++++,5+5*1*5+++++++52++30**.****+**)**+*+02)***,**
@M03495:532:000000000-M42H9:1:2118:28900:11041 1:N:0:ACAGGAAA+TAGACAAT
GTCAGCATGTGAGCTTTGGAATTAGTAAATTCGTTGACGACAGAAGGAGCAAGATAACGACCACAGGGAGGGTGGTTTATCAACGGCAAAATATAGATCGGAAGAGCACACGTCTGAACTCCAGTCACACAGGAAAATCTCGTATGCCGTCTTCTGCTTGAAAAAAAAAAAAAAATGACAACACATAATCCTACAGCTGATGCACCATTCAACGCATACAACGTTCAGCTGAAACTCACCACAGAGACAGT
+
CCCCCGGGGGGGGGGGGGGGGGGGGGGGGGGGGFGGGGGGGGGFGGGGGGGGGGGGGGGGGGGGGGGGGGGGFFGGGGGGGGGGGGGGGGGGGGGGGGGGGGGGGGGGGGGGGGGGGGGGGGGGGFGGGGGGGGGGG5=?FFFGGGGGGGGFGGGGFG<FGGGGGGGGGG5*5**,,,,3,2,*,3?,,,2,,,4++,++2++>+532+5+7>11**3B++3***2<+10+31+++1++/*1**(+**.*+
@M03495:532:000000000-M42H9:1:2118:10084:11102 1:N:0:ACAGGAAA+TAGACAAT
GTCAGCATGTGAGCTTTGGACCAGCCTGAGTCCCTGGTTTATCAACGGCAAAATATAGATCGGAAGAGCACACGTCTGAACTCCAGTCACACAGGAAAATCTCGTATGCCGTCTTCTGCTTGAAAAAAAAAAAGAGATAAGACGTACGACACACTCTATGGCTCTTCCACGTTAGCACAGCAGAGGCAGACCACCACGTAGTACACACAACACAGTATGAACTGTCATGAGACGCGCGAACCAACAAAGAA
+
CCCCCGGGGGGGGGGGGGGGGGGGGGGGGGGGGGGGGGGGGGGGGGGGGGGGGGGGGGGGGGGGGGGGGGGGGGGGGGGGGGGGGGGGGGGGFGGGGGGC8FFEFGGFGAFFGGGGGGGFGGFGGFFFGGGG4++,,:,,,C,36B++3+@+,@,3,,,,,6,,,,:,,,++,3+,,6,@>,,66***61:*2**2**6,212;B9,*66BC::,,4++?+>++++++++++****)***0*2*(**/(+*
@M03495:532:000000000-M42H9:1:2118:13831:11109 1:N:0:ACAGGAAA+TAGACAAT
GTCAGCATGTGAGCTTTGGAATTAGTAAATTCGTTGACGACAGAAGGAGCAAGATAACGACCACAGGGAGGGTGGTTTATCAACGGCAAAATATAGATCGGAAGAGCACACGTCTGAACTCCAGTCACACAGGAAAATCTCGTATGCCGTCTTCTGCTTGAAAAAAAAAAACTAAAACGAAAAAACACACGACAGGAGACCAGACTCGTACAAAGTACACGTATAACGCCGACAACCTGCACAAACAACAA
+
CCCCCGGGGGGGGGGGGGGGGGGGGGGFGGGGGGGGGGGDGGGGGGGGGGGGGGGGGGGGGGGGGGGGGGGGGGGFGGGGGGGGGGGGGGGGGGGGGGGGGGGGGGGGGGGGGGGFGGGGGGGGGGGGGGGGGGGGGCFFGGGGGGGGGGGGGGGFGGGGGGGGGGEGG7**,,,7,,*5>*<,=*,,3;**********4+4*:,:*****++*5+++2*255+++/)***0***)+**03:*(*/1.**
@M03495:532:000000000-M42H9:1:2118:13036:11118 1:N:0:ACAGGAAA+TAGACAAT
GTCAGCATGTGAGCTTTGGTTTATCAACGGCAAAATATAGATCGGAAGAGCACACGTCTGAACTCCAGTCACACAGGCAAAACTCGTATGCCGTCTTCTGCTTGAAAAAAAAACGGTACATACCCAAGAACATCGACATAACTACGAGCTAGCCGTCCCGTGAATACTTAATGAACAATCTCTAGTCGGAGTTACTGCGGGTAGAGGGAGCGTACACGGTAGTGCAAGTTGGAAGTTGAATACAACTCCCT
+
CC@CCGCACCAFFGG8FFGFGFGG<,EFCFC@F@,<FCF<ECEFD@7@FFGFCFC:C@<FAF@CFGGGFFG9A@F88,,6E,:<,:CCF<9C>::,:,,C?6,,C,E<FG:+F4+84BE,9,5,,:=AEF,,,,+,44B5F8,,58+8F7?D,,++++8:3+8<,8@,,,,,,,,,3,,,,7,7,77*@7*CFFF9,,64>C**52,1*4*=38**+**33*+>9@E91++3;202++++*+0+)02+,**
@M03495:532:000000000-M42H9:1:2118:13155:11118 1:N:0:ACAGGAAA+TAGACAAT
GTCAGCATGTGAGCTTTGGAGTGAAATCTCTTGTCTTAAGGAATAAAGGAAAAAGATTCCGTCGGAGGCTCGGTGCTCTACAGGTTCAACCTTTGTACTCTATTATTGCCTCACATTCCATCTCTTGTGAAAATATATTTGATTGGCTTTTCTGCAGGTTGTTTGCCAGGACTTTCCAAGACCTCCACTAGAAAACACAATAAACTTTTTGGAAGCTGGACAACTATCTTCATTTTTCAGAAACAGTGAAC
+
CCCCCGGGGGGGDGGGGGGFGFFGGGGCFAADFGFFGGGGCEDFFGGEFGGGFGGGGGFGGGGEG:BFFGGDEGGGGGGGGGGEFDEGGGFGGGGGGEFF<GGGGGGFEFCFGG<EFGGCGFDFEF<FGGGDFGCFFGGFGGGGGCFFGGGGGDGGFGGGGGGGFGFGGGFGGGGEFFCGFGGGFGGGGGGGGGG8EGGGGGCF8FG9E?EG?AFDGGGFGFEFGGFGFGAEAFGGFGGGACC:=FFDAF,
@M03495:532:000000000-M42H9:1:2118:22114:11129 1:N:0:ACAGGAAA+TAGACAAT
GTCAGCATGTGAGCTTTGGAATTAGTAAATTCGTTGACGACAGAAGGAGCAAGATAACGACCACAGGGAGGGTGGTTTATCACGGCAAAATATAGATCGGAAGAGCACACGTCTGAACTCCAGTCACACAGGAAAATCTCGTATGCCGTCTTCTGCTTGAAAAAAAAAAATACTGGGAATATAGCATAGCTGTCGTATCGCAAGTTAATCGACCTTCTTACATGTCACGTCATGTAGCTAGTCTGTCTAAT
+
CCCCCGGGGFGGGGGGGGGGFGEFGGGGGGFGGGGGGGGGGGGGGGGGGGGGGGGGGGGGGGGGFGGGFGGGGGGFFEFGGGGGGGGGGGGGGGGGGGGGGGGGGGFGGGGGGGGGGGGGFGGGGGGGGGGGG8BFFE<?EFFGFCEFGGGGFDFGGFGECBFGEGGGGE,,,3,7,>F,,,,,,,,,,6,,6>*46,,*64**4,6,,6*,**3+*+22+?3+5++4)***0+++1+5+0+++)5:+5+0
@M03495:532:000000000-M42H9:1:2118:20880:11137 1:N:0:ACAGGAAA+TAGACAAT
GTCAGCATGTGAGCTTTGGAATTAGGGTGGTTTATCAACGGCAAAATATAGATCGGAAGAGCACACGTCTGACTCCAGTCACACAGGAAAATCTCGTATGCCGTCTTCTGCTTGAAAAAAAAAACAAATCCCCGACGTGAGGATCTTCAATGGCCTCCTGGAGCCCCATGCTCAAGCCTGTTCCTGGCTGTCCCTCCTATCACTCTTACCACATCGCCTTACTCTTACTCTTACGACTTCGGATGTAGCAT
+
CCCCCGGGGFFEFGGGGEFGACFEGGGFGF@FGGGGGGFGDG:FFGGGGGGGGGGEGGDDCCFGCCEGGGGGGGGFFFGFGGGGDGGFGEE,9FEGFFGFEEFFGGGFGGGF,5C<FGGB:FF@8,,,55,,++++8++,+,:,,3C,,C<7B,6,,:6,,,,8++3+,,5,3,7,,6,,7,,3,3>,>4,7,6,,46,,,,@2,7,,,6,7,,2**:6148+++++5++4++22*:7*>:**4(5+2)12
@M03495:532:000000000-M42H9:1:2118:5110:11144 1:N:0:ACAGGAAA+TAGACAAT
GTCAGCATGTGAGCTTTGGTCCAGCCTGAGTCCTCTGGTTTATCAACGGCAAAATATAGATCGGAAGAGCACACGTCTGAACTCCAGTCACACAGGAAAATCTCGTATGCCGTCTTCTGCTTGAAAAAAAAAATCGACGAACAACGTGCGAGCAGCCGCGGTTATAGGTAGAGCGCGAGCCTTGTCAGGATTTACAGGGCGGAAAGTGTGCGTAGGCAGATTGGAAAGTAGGAGGTGCAATCAATGGGATT
+
CCCCCGGGGGGGGGGGGGGG9FG@CGGGGGGGGEFGEEFGGGGFGGGGGGDGGGGGGGGFFGFGGGGGGGGFGGGGGGGGGGGGGGGGGGGGGGGGDFFG,C??EFGGGAFFCF8CAEGGF?FC?<?FFECCC,:+44+8:++:,3+++++++8D8<B7@<:*>,373>;3,,2**5*14*,7?F9,,622?++<?++**11:*:*+<<+0**2**9+2;9+0*+0:8*3++*;78.<00@64<)<4;.+0
@M03495:532:000000000-M42H9:1:2118:26275:11159 1:N:0:ACAGGAAA+TAGACAAT
GTCAGCATGTGAGCTTTGGTGGATGTGGAATGTGTGCGATCCATGAGCATCATCCAGACCTGGTTTATCAACGGCAAAATATAGATCGGAAGAGCACACGTCTGAACTCCAGTCACACAGGAAAATCTCGTATGCCGTCTTCTGCTTGAAAAAAAAAAAAAAAAACAACATATAGCCAAAAAACAACATATACAACCTGCAGTAAAAACATACAGTAGAAGCAGTACACTACACATGACACTACAACCTAG
+
CCCCCGGGGGGGGGGGGGGGGGGGGGGGGGGGGGGGGGGGGGGGGGGGGGGGGGGGGGGGGGGGGGGGGGGGGGGGGGGGGGGGGGGGGGGGGGGGGGGGGGGGGGGGGGGGGGGGGGGGGGGGGCEGGGGGGGGGGGGGGGGGGGGGGGGGGGGGGG>83+8*5*>D,,,7,,,2,4,,,5**26,,,?,7,6,,*,,6+55++,+24*B,3B+2++++++0*5+5+++++)*++*++0)0*+,+**(++
@M03495:532:000000000-M42H9:1:2118:5068:11232 1:N:0:ACAGGAAA+TAGACAAT
GTCAGCATGTGAGCTTTGGAGTGAAATCTCTTGTCTTAAGGAATAAAGGAAAAAGATTCCGTCGGAGGCTCGGTGCTCTACAGGTTCAACCTTTGTACTCTATTATTGCCTCACATTCCATCTCTTGTGAAAATATATTTGATTGGCTTTTCTGCAGGTTGTTTGCCAGGACTTTCCAAGACCTCCACTAGAAAACACAATAAACTTTTTGGAAGCTGGACAACTATCTTCATTTTTCAGAAACAGTGAAC
+
CCCCCGGGGGGGGGGGGGGGGGGGGGGGGGGGGGGGGFGGGGGGGGGGGGGGGGGGGGGGGGGGGGGGGGGGGGGGGGGGGGGGGGGGGGGGGGGGGGGGGGGGGGGGGGGGGGGGGGGGGGGGGFFGGGGGGGGGGGGGGGGGGGGGGGGGGGGGGGGGGGGGGGGFGGDGGGGGGGGGGGGGGFGGGGGGGGGGGGGGGGGGGGGGGGGGGGGG?FFGGGGGGGGGFGGGFGGGFGGGFGGG@GGGEC,
@M03495:532:000000000-M42H9:1:2118:14574:11266 1:N:0:ACAGGAAA+TAGACAAT
GTCAGCATGTGAGCTTTGGAGTGAAATCTCTTGTCTTAAGGAATAAAGGAAAAAGATTCCGTCGGAGGCTCGGTGCTCTACAGGTTCAACCTTTGTACTCTATTATTGCCTCACATTCCATCTCTTGTGAAAATATATTTGATTGGCTTTTCTGCAGGTTGTTTGCCAGGACTTTCCAAGACCTCCACTAGAAAACACAATAAACTTTTTGGAAGCTGGACAACTATCTTCATTTTTCAGAAACAGTGAAC
+
CCCCCGGGGGGGGGGGGGGGGGGGGGGGGGGGGGGGGGGGGGGGGGGGGGGGGGGGGGGGGGGGGGGGGGGGGGGGGGGGGGGGGGGGGGGGGGGGGGGGGGGGGGGGGGGGGGGGGGGGGGFGGGGGGGGGGGGGGGGGGGGGGGGGGGGGGGGGGGGGGGGGGGGGGGGGGGGGGGGGGGGGGGGGGGGGGGGGGGGGGGCFFGGGGGGG?DFGGGGGGGGGGGGGFGGGFGGGFGGGFEGG@EGDBG2
@M03495:532:000000000-M42H9:1:2118:21014:11271 1:N:0:ACAGGAAA+TAGACAAT
GTCAGCATGTGAGCTTTGGTTTATCAACGGCAAAATATAGATCGGAAGAGCACACGTCTGAACTCCAGTCACACAGGAAAATCTCGTATGCCGTCTTCTGCTTGAAAAAAAAAAAGTTTTCCACGTGTAGAATTTTGTATGTACCACATGAATAAGGATGAGCTAACTCCGTTCCATCAGCCCACGTAATACGGAGGATTCGCGCGTTATCGTTGTATATATGGATATAACGGAGCGCAGGTGGTATGCTT
+
CCCCCGGCFFFGGGGFGGGEFFGGGGFCFGDGGGGGGGGGGAECCCFECCCFGGGGGGGGGFFGFGFFFFGGGGGFG<<EFG<EFFFEGGCACFGGGGGGAGFCFE<A4CC7FFB+:C5<,:A5+4B4,C,<A,,,,88?5FF9<,,:5,,5,,C,5>,,,,83,3:,,,3D8:,,,@>C73+,+8@7,43=*3*@*33,,6****4B*6,*,,,61;++++1+1+1+3++35B78)*3*);75,+0<)++
@M03495:532:000000000-M42H9:1:2118:20154:11275 1:N:0:ACAGGAAA+TAGACAAT
GTCAGCATGTGAGCTTTGGAGTGAAATCTCTTGTCTTAAGGAATAAAGGAAAAAGATTCCGTCGGAGGCTCGGTGCTCTACAGGTTCAACCTTTGTACTCTATTATTGCCTCACATTCCATCTCTTGTGAAAATATATTTGATTGGCTTTTCTGCAGGTTGTTTGCCAGGACTTTCCAAGACCTCCACTAGAAAACACAATAAACTTTTTGGAAGCTGGACAACTATCTTCATTTTTCAGAAACAGTGAAC
+
CCCCCGGGGGGGGGGGGGGGGGGGGGGGGGGGGGGGGGGGGGGGGGGGGGGGGGGGGGGGGGGGGGGGGGGGGGGGGGGGGGGGGGGGGGGGGGGGGGGGGGGGGGGGGGGGGGGGGGGGGGFFGGGGGFGGGGGGGGGGGGFGGGFGGGGGGGGGGGGGGGGGGGGGGGGGGGGGGGGGGGGGGGGGGGGGGGGGGGGGGGGGGGGGFGGGGFGGGGGGGGGGGGGGA@ABB@C>BFGGFGGFBFDEBG,
@M03495:532:000000000-M42H9:1:2118:21576:11301 1:N:0:ACAGGAAA+TAGACAAT
GTCAGCATGTGAGCTTTGGAAGTTGACGACAGAAGGAGCAAGATAACGACCACAGGGAGGGTGGTTTATCAACGGCAAAATATAGATCGGAAGAGCACACGTCTGAACTCCAGTCACACAGGAAAATCTCGTATGCCGTCTTCTGCTTGAAAAAAAAAAAACACAGACAAACTTCCCAGGAAAAAAGACAATTGATGAAACTAATCTCGCAAACATCACAAATTCGCATACAATAATAACAGCATGCGCCC
+
CCCCCGGGGGGGGGGGGGGGGGGGGGGGGGGGGGGGGGGGGGGGGGGGGGGGGGGGGGGGGGGGFGGGGGGGGGGGGGGGGGGGGGGGGGGGGGGGGGGGGGGGGGGGGGGGGGGGGGGGGGGGGG<EEGFGGGGGGGGGGGGGGGGFGFGFFGGGGGG7*333<,,3,65,,,,,,,3**,@,,***,,,7,,,,6,,,+2++1,528****2*5*++2+*591**1)*+01+2+*+3+*+**)+**(*2
@M03495:532:000000000-M42H9:1:2118:6224:11312 1:N:0:ACAGGAAA+TAGACAAT
GTCAGCATGTGAGCTTTGGAGTGAAATCTCTTGTCTTAAGGAATAAAGGAAAAAGATTCCGTCGGAGGCTCGGTGCTCTACAGGTTCAACCTTTGTACTCTATTATTGCCTCACATTCCATCTCTTGTGAAAATATATTTGATTGGCTTTTCTGCAGGTTGTTTGCCAGGACTTTCCAAGACCTCCACTAGAAAACACAATAAACTTTTTGGAAGCTGGACAACTATCTTCATTTTTCAGAAACAGTGAAC
+
CCCCCGGGGGGGGGGGGGGGGGGGFGGGGGGGGGGGGGGGGGGGGGGGGGGGGGGGGGGGGGGGGGGGGGGGGGGGGGGGGGGGGGGGGGGGGGGGGGGGGGGGGGGGGGGGGGGGGGGGGGGGGGGGGGGGGGGGGGGGGGGGGGGGGGGGGGGGGFFGEGGGGGGGGGGGGGGGGGFGGGGGGGFGDG@BFGGGGGGGGFGGGGFDFGGGFGGGFFGGGGGGGGEFFGGGFFGGFGGCFGGG=@D;9E,
@M03495:532:000000000-M42H9:1:2118:26461:11355 1:N:0:ACAGGAAA+TAGACAAT
GTCAGCATGTGAGCTTTGGAATTAGTAAATTCGTTGACGACAGAAGGAGCAAGATAACGACCACAGGGAGGGTGGTTTATCAACGGCAAAATATAGATCGGAAGAGCACACGTCTGAACTCCAGTCACACAGGAAAATCTCGTATGCCGTCTTCTGCTTGAAAAAAAAAAAGACCATACATCAAATCAATATTAAACAACAAAAAATCTTCACACTCTATAACCCCATCTCAAACACATACATCACGTACT
+
CCCCCGGGGGGGGGGGGGGGGGGGGGGGGGGGGGGGGGFGGGGGGGGGGGGGGGGGGGGGGGGGGGGGGGGGGGGFGGGGGGGGGGGGGGGGGGGGGGGGGGGGGGGGGGGGGGGGGGGGGGGGGGGGGGGGGGGGGFDFGGGGGGGGGGGGGGGGGGGGGGGFGGGGGG:*37,6,2,7,7,,77,,,,,7,,,,,,4,,,,2;<,,2+270+++0+++++++***+)++2++2*2*++*5+>)+**.**
@M03495:532:000000000-M42H9:1:2118:11233:11382 1:N:0:ACAGGAAA+TAGACAAT
GTCAGCATGTGAGCTTTGGAGTGAAATCTCTTGTCTTAAGGAATAAAGGAAAAAGATTCCGTCGGAGGCTCGGTGCTCAACAGGTTCAACCTTTGTACTCTATTATTGCCTCACATTCCATCTCTTGTGAAAATATATTTGATTGGCTTTTCTGCAGGTTGTTTGCCAGGACTTTCCAAGACCTCCACTAGAAAACACAATAAACTTTTTGGAAGCTGGACAACTATCTTCATTTTTCAGAAACAGTGAAC
+
CCCCCGGGGGGGGGGGGGGGGGGGGGGGGGGGGGGGGGGGGGGGGGGGGGGGGGGGGGGGGGGGGGGGGGGGGGGGGGGGGGGGGGGGGGGGGGGGGGGGGGGGGGGGGGGGGGGGGGGGGGGGGGGGGGGGGGGGGGGGGGGGGGGGGGGGGGGGGGGFGEGGGFGGGGGGGGGGGGGGGGGGGGGGGGGGGGGGGGGGGGGGGGGGGGGGGGGGGGGCGGGGGGGGFGGGFGGGFCGGCFGGBGFGEF7
@M03495:532:000000000-M42H9:1:2118:12816:11408 1:N:0:ACAGGAAA+TAGACAAT
GTCAGCATGTGAGCTTTGGAGTGAAATCTCTTGTCTTAAGGAATAAAGGAAAAAGATTCCGTCGGAGGCTCGGTGCTCTACAGGTTCAACCTTTGTACTCTATTATTGCCTCACATTCCATCTCTTGTGAAAATATATTTGATTGGCTTTTCTGCAGGTTGTTTGCCAGGACTTTCCAAGACCTCCACTAGAAAACACAATAAACTTTTTGGAAGCTGGACAACTATCTTCATTTTTCAGAAACAGTGAAC
+
CCCCCGGGGGGGGGGGGGGGGGGGGGGGGGGGGGGGGGGGGGGGGGGGGGGGGGGGGGGGGGGGGGGGGGGGGGGGGGGGGGGGGGGGGGGGGGGGGGGGGGGGGGGGGGGGGGGGGGGGGGGGGGGGGGGGGGGGGGGGGGGGGGGGGGGGGGGGGGGGGGGGGGGGGGGGGGGGGGFGGGGGFGGGGGGGGGGGGGGGGGGGGFGGGGGGGFGGGGGGGGGGGGGGFGGGFGGGFGGGFGGC@FGFFG9
@M03495:532:000000000-M42H9:1:2118:22555:11413 1:N:0:ACAGGAAA+TAGACAAT
GTCAGCATGTGAGCTTTGGAATTATTCGTTGACGACAGAAGGAGCAAGATAACGACCACAGGGAGGGTGGTTTATCAACGGCAAAATATAGATCGGAAGAGCACACGTCTGAACTCCAGTCACACAGGAAAATCTCGTATGCCGTCTTCTGCTTGAAAAAAAAAAATCACACACAGACACAAACAGAAAAACTGTATTGTTAGCTGTAGCCATCAACCAACCTCTAAACTAACCATAGGCCGAGTTCGACA
+
CCCCCGGGGGGGGGGGGGGGGGGGGGGGGGGGGGGGGGGGGGGGGGGGGGGGGGGGGGGGGGGFGGGEGGGGGGGGGGGGGGGGGGGGGGFGGGGGGGGGGGGGGGGGGGGGGGGGGGGGGGGGGGGGGGGG98FFGGGGGGGFGGGGFFFGGGGGGGGFGGGGG@,,,3,,5**2,6,>>*,26::,,,,*2,222,,2,,,61,2226,,+2+5CC=88*5303++2+3+)2++*2+5)*)*(***(**
@M03495:532:000000000-M42H9:1:2118:15710:11429 1:N:0:ACAGGAAA+TAGACAAT
GTCAGCATGTGAGCTTTGGACTCCTGACTGGTTTATCAACGGCAAAATATAGATCGGAAGAGCACACGTCTGAACTCCAGTCACACAGGAAAATCTCGTATGCCGTCTTCTGCTTGAAAAAAAAAAAACAAGAAAGAAAAAGATAACTACGGGCAAGCAGCAGCGGTAAAACGTAGACTGAAAGCATTGACCGTAGTGACTGGTTGTAAAGGTATAGCAGCAGTGAACAACATATGTGAGCGAAAACGAGG
+
CCCCCGGGGFDEFGGGGFGCFGFDCEEEEFDF<CFGEFGGGB:@@<CEGGCFG<DFFG,C<EGGFGFG@<FFGFFGGGGDCFGFFFFFG8FGCC,@FFFCFGGFGEG@CFDGG,,CFGGGGGG7=@+8+BE,EEF8,,,,,++,,:=B?A+6+++:++@,,,3,+5@<F,=D7:>,*,8@,,,,2,,73,6,1*1*66,,,42,,666@<B:1,,++3?+***1537+1*2*)+4+++5+)*2*18>54*/
@M03495:532:000000000-M42H9:1:2118:18209:11442 1:N:0:ACAGGAAA+TAGACAAT
GTCAGCATGTGAGCTTTGATTTTTTTTTCAGGATTAGCTGGTTTATCAACGGCAAAATATAGATCGGAAGAGCACACGTCTGAACTCCAGTCACACAGGAAAATCTCGTATGCCGTCTTCTGCTGGAAAAAAAAAAAAATGTAACTGATAAATATGGCTCAACTAGCTCCGTGCAAACAACCGCGGAAATACAGAGACCACGAGCGTTCTCGGGCTCACTCGTGTTTACAAGGAACATAACCGGCCATTTA
+
CCCCCGGCFFGDFGFGGGGFFFGGGGGGGFGGGGGGGFECFGGGFEFFGGFFGGGFEEFCFDCFGDFECFCEECFGFGFGDFFFGGGG<EFFGECGGFGDEGGF<5<CCEEECEG=4,A?,CA5,44,EGFGDG7++8@,,8:,,::E,,@>,,,7>,,,,,8,:,,73,*65@*@,@,3>*1F*=*=19;F,2,522;<C8**:1*=**5**1:1*<+++**//00:6:<+.0**)0++)0)2(*)2-++
@M03495:532:000000000-M42H9:1:2118:14043:11469 1:N:0:ACAGGAAA+TAGACAAT
GTCAGCATGTGAGCTTTGGAGTGAAATCTCTTGTCTTAAGGAATAAAGGAAAAAGATTCCGTCGGAGGCTCGGTGCTCTACAGGTTCAACCTTTGTACTCTATTATTGCCTCACATTCCATCTCTTGTGAAAATATATTTGATTGGCTTTTCTGCAGGTTGTTTGCCAGGACTTTCCAAGACCTCCACTAGAAAACACAATAAACTTTTTGGAAGCTGGACAACTATCTTCATTTTTCAGAAACAGTGAAC
+
CCCCCGGGGGGGGGGGGGGGGGGGGGGGGGGGGGGGGGGGGGGGGGGGGGGGGGGGGGGGGGGGGGGGGGGGGGGGGGGGGGGGGGGGGGGGGGGGGGGGGGGGGGGGGGGGGGGGGGGGGGGGGDGGGGGGGGGGGGGGGFGGGFGGGGGGGGGGGGGGGGGGGGGGGGGGGGGGGGGGGGGGGGGGGGGGGGGGGGGGGGGGGDFGGGGGGGGGGFGFGGGGGGGGFGGGFGGGFGGGFDFG@FG;AF:
@M03495:532:000000000-M42H9:1:2118:28108:11484 1:N:0:ACAGGAAA+TAGACAAT
GTCAGCATGTGAGCTTTGGTCCAGCCTGAGTCCTGGTTTATCAACGGCAAAATATAGATCGGAAGAGCACACGTCTGAACTCCAGTCACACAGGAAAATCTCGTATGCAGCCTTCTGCTTGAAAAAAAAAATAAGCAGGCGCTACAATCAGCTATGACATGACCAAAACAACTTCAGCAACATTCATTGTCCGAAATAATTGCTATATCAGCTGGTCTGGACAGGAATTAAAAATAAGAATATACTATTTG
+
CCCCCEE@EEDECFCAFCGC;CF8ED<F8FC<@F<<,;6C,,EAE7:+7FE,<FGDEE,,DEBFGGGGGFCC7,CEFGAFGFGGG<,9CE,,6C8F,:CFE9<F7,CF,C,,CCCCFFF,:,9:,C+=+>44A<,,<<+++8+++,,,,,C,,,5,,,5C7,,,,8@,,@3@,C,37,,58@8,,3,3,5,,6*3@8,,,,,,3,,2,,6,,22,4+5,,>,4*=C6,1,,,+24,+,?,+,+,)5+2)+2
@M03495:532:000000000-M42H9:1:2118:25771:11497 1:N:0:ACAGGAAA+TAGACAAT
GTCAGCATGTGAGCTTTGGTCCAGCCTGAGTCCCTGGTTTATCAACGGCAAAATATAGATCGGAAGAGCACACGTCTGAACTCCAGTCACACAGGAAAATCTCGTATGCCGTCTTCTGCTTGAAAAAAAAAAAAAAAACCGGATCAATAAGTAACATCATCAGAGACAATAATCATCAAGCAAGCGTGCTCATAGACTACTCGGAGTAACGGTAGGGAAGGTGTACAGCTGATGCAGAAGTACACGAACAG
+
CCCCCGGGGGGGGGGGGGGGGGGGGGGGGGGGGGGGGGGGGGGGGGGGGGGGGGGGGGGGGGGGGGGGGGGGGGGGGGGGGGGGGGGGGGGGGGGGGGGDEGGGGGGGGDFFCFGDGDGFFCGEGGGGGGGG+48+++883++8+3,:D,:,,:7@,3,,@,F9,,,5,37,,,37,,,,,,2>*****1,,,,,,2,2,,,*1**=+?+3=******33*205+3>+)++52+10*+++*+*+)2)*(/*
@M03495:532:000000000-M42H9:1:2118:21277:11524 1:N:0:ACAGGAAA+TAGACAAT
GTCAGCATGTGAGCTTTGGATGGTTTATCAACGGCAAAATATAGATCGGAAGAGCACACGTCTGAACTCCAGTCACACAGGAAAATCTCGTATGCCGTCTTCTGCTTGAAAAAAAAAAAACAAAAAGTAAAGAAACAAAACAAAAAATATCAACGTACATGACAAAATATCATCTGTACAAAATTATCAGAATCGAACACACAACAAAAGGACGTACACCTGACACACAACTACTCCGATCACACAAGAGA
+
CCCCCGGGGGGGGGGGGGGGGGGGGGGGGGGGGGGGGGGGGGGGGGGGGGGGGGGGGGGGGGGGGGGGGGGGGGGGGGGGGGGGGCEFGGGGGGGGGGGGGGGGGGGGGGGGGGGGGD+++:,,::+,5,5,,4:,,,,:,,::,++,:7,,C,+3@@<,,=,,,8<,,,,@,,,,7333,,,,,7,,,,,,3,,,22*,,*6**,,2,,4,,**62*,**+*+++*4)3/+)++5)***2:*+(**/(**
@M03495:532:000000000-M42H9:1:2118:2935:11551 1:N:0:ACAGGAAA+TAGACAAT
GTCAGCATGTGAGCTTTGGACTCCTGACTGGTTTATCAACGGCAAAATATAGATCGGAAGAGCACACGTCTGAACTCCAGTCACACAGGAAAATCTCGTATGCCGTCTTCTGCTTGAAAAAAAAAAGAAATTATTCTTTCCTCTATCATACTCTAGCTGAAAAATTTTGATGGCAATTCCAGAGTTAAGCTCTGGGATTGCAACACCAACTTTTTCAACCACCTACGAACTCTTTAAGCCCAGTAATCCCA
+
CCCCCGEGGGGGGEGCGF<<FGFGGCEFGGFFGEGGGD<CCCGGEF@FAFGGGGGGGEGGFFFFGGFGE@EF,CEEGGFFGGGGGFFGGGFGCFFFGFFGGGFGCFGGDCFEF?99,:CCC4C+4C+44BC,,8,,@,BFCFCCEGFDA,,,5A?,A,,AFD,,,3,93@,37><,,,E,@3@,,<@B,3,,5,,,3,3,8@,@FFCFFG6F7ECF7,>>E:5,1>*>4:,?AC,6=9;?;C<4*=C+)3+
@M03495:532:000000000-M42H9:1:2118:16092:11593 1:N:0:ACAGGAAA+TAGACAAT
GTCAGCATGTGAGCTTTGGAATTAGTAAATTCGTTGACGACAGAAGGAGCAAGATAACGACCACAGGAGGGTGGTTTATCAACGGCAAAATATAGATCGGAAGAGCACACGTCTGAACTCCAGTCACACAGGAAAATCTCGTATGCCGTCTTCTGCTTGAAAAAAAAAAAACAAGCATAATCCAATACTGTGCAACCACTACTAGGAAAGTACACATAAGTAGAGGTACTTACCAATACGTAAGTTACCAG
+
CCCCCGGFGE@CFFGGFGGGFFFGGGGGGGFGGFGGGGGGGGGGGGGGGGFGGGGGGGGGGGEFFGGGGEGGGFFGGGGGGGGGGGGGGGGGGGFGFFFGGD=FDFDAEGGGDGGFFGFGGGGFFGGGGGGGGGGG?EGGGGGGGGGGGGFGGGFGFGFFFGDGGGGGG*<*,@,,,,8,,2,,>,7@,,23,4;,6*1,6,,,,,,,,2,25+++*+5+1+++1*3+;912+++2)+2*2+*4)++5/++
@M03495:532:000000000-M42H9:1:2118:19292:11611 1:N:0:ACAGGAAA+TAGACAAT
GTCAGCATGTGAGCTTTGGAGTGAAATCTCTTGTCTTAAGGAATAAAGGAAAAAGATTCCGTCGGAGGCTCGGTGCTCTACAGGTTCAACCTTTGTACTCTATTATTGCCTCACATTCCATCTCTTGTGAAAATATATTTGATTGGCTTTTCTGCAGGTTGTTTGCCAGGACTTTCCAAGACCTCCACTAGAAAACACAATAAACTTTTTGGAAGCTGGACAACTATCTTCATTTTTCAGAAACAGTGAAC
+
CCCCCGGGEFGGGGGGGGGGGFGDF<EF9<FEFGGFFGGGGFGGGDFGF@CFGGGGFGGF<FGGGEGGEFFGCEGDGGGGFEFFGFFGFEAEEGFEGGAFFGFFGF<C,?FGGGGGGFGFFGCGGDFFGGGGGGGFGGCDFDGFFFGGDGFF<BFFFGFFGGGGFFGGF?@FFGGFEGF9FFF8FGFFFFGGAF=EGFGGG99ECFD;EFEGFGGGGGGDFFGGFGEAEFGGBB;A=FGEBEGF>D@,9<9
@M03495:532:000000000-M42H9:1:2118:15591:11615 1:N:0:ACAGGAAA+TAGACAAT
GTCAGCATGTGAGCTTTGGAGTGAAATCTCTTGTCTTAAGGAATAAAGGAAAAAGATTCCGTCGGAGGCTCGGTGCTCTACAGGTTCAACCTTTGTACTCTATTATTGCCTCACATTCCATCTCTTGTGAAAATATATTTGATTGGCTTTTCTGCAGGTTGTTTGCCAGGACTTTCCAAGACCTCCACTAGAAAACACAATAAACTTTTTGGAAGCTGGACAACTATCTTCATTTTTCAGAAACAGTGAAA
+
CCCCCGGGGGCFGGGGGGGGDFGGGGGGGGG@FFGGGGGGGCGGGGFEFGGGGGCGFGGGGGFEGGG7F8FGGGGGGGGAFFEGGGGGCGFGGGGFGGEFGGFDGFE<,?FGAFGGGGGCCC,CE<FGGGFCFGGFDAFFGGGGGGGGDEGGFGFG@<AEEBFGFF<AF@FFGGFCFFEFCGGGFFGGGGGFECDCFCGGGFFFGGGGGGGCCGGGFGGGGGGGGFA9@;AFFGAGF?>FFDCFB?9D8@,
@M03495:532:000000000-M42H9:1:2118:20539:11666 1:N:0:ACAGGAAA+TAGACAAT
GTCAGCATGTGAGCTTTGGTCCAGCCTGAGTCCTGGTTTATCAACGGCAAAATATAGATCGGAAGAGCACACGTCTGAACTCCAGTCACACAGGAAAAACTCGTATGCCGTCTTCTGCTTGAAAAAAAAAAAGAAACACCGGCCAAATACGTACCAGCACCCGCGGCCATACGCATGTAGCAAACATTATACGTATTAACTGGGAGTACAAGGGGTGTATGTGCCACTGCACGACATAAATGAAGTACCGG
+
CCCCCGGGEFFFCDFGFFFGGGEGGGG,CEECFGGGEEFFFGGGGGDE@GGCFGAFEGFGGGGGGGGGGGGGGGGGGGGGGGGGGGEC<EGGGGGGGD,=E@FFGGGGGFGGG=FGGGGFG<FDFGEGDBE+8=B,:,,8+8+8+:><F,3F,+8C,>7,@3++3****53>>*>**,3,,@<2,,,2,,;F,2,2,,,4,>+2*1=C+++,****)3++>B++5>+:)9<?)*2*)3++/+*3)+00-**
@M03495:532:000000000-M42H9:1:2118:8330:11671 1:N:0:ACAGGAAA+TAGACAAT
GTCAGCATGTGAGCTTTGGAATTAGTAAATTCGTTGACGACAGAAGGAGCAAGATAACGACCACAGGGAGGGTGGTTTATCAACGGCAAAATATAGATCGGAAGAGCACACGTCTGAACTCCAGTCACACAGGAAAATCTCGTATGCCGTCTTCTGCTTGAAAAAAAAAAAACAAAACAAAAATATAGATTAGATTGGTGAGCAATTTTGTGAGCATGATAGCATCGAAAGATCGGTAGTAGATGCTCCGT
+
CCCCCGGGGGGGGGGGGGGGGGGGGGGGGGGGGGGGGGGGGGGGGGGGGGGGGGGGGGGGGGGGGGGGGGGGGGGGGGGGGGGGGGGGGGGGGGGGGGGGGGGGGGGGGGGGGGGGGGGGGGGGGGGGGGGGGGGGGGGGGGGGGGGGGEGGGGGGGGGGFGGGGGGGGG5**,3,3,,6:FF7<,,,,,,,4,24:,6*,,,,,7<@@+22+4++2++2++++++*+)*/**+*1=**+*+*+-+*0.*2
@M03495:532:000000000-M42H9:1:2118:6044:11675 1:N:0:ACAGGAAA+TAGACAAT
GTCAGCATGTGAGCTTTGGACTCCTGACTGGTTTATCAACGGCAAAATATAGATCGGAAGAGCACACGTCTGAACTCCAGTCACACAGGAAAATCTCGTATGCCGTCTTCTGCTTGAAAAAAAAAAAAAAAAAAAAAAAACATAATAAAGATAACATCCAGACAATGAGTCAAAATGTTAAAATAGCAGCCACGTCAGAGCAACAGGAACAATACAACTCTACAAACGTAATTCCGTAACTATGTAGCAAA
+
CCCCCGGGGGGGGGGGGGGGGGGGGGGGGGGGGGGGGGGGGGGGGGGGGGGGGGGGGGGGGGGGGGGGGGGGGGGGGGGGGGGGGGGGGGGGGCEFGGGGGGGGGGGGGGGGGGGGGGGGGGGEGC8+++36++@33*55*,,8,8,,,73,,,,,,,,,,,*,,,,3,,3,,,,,,,3,7,,2C,<,7+4*+*****5++5++*+**+*3+++03*+0++3++30**)2***+++0*2**+*0)2*+.++
@M03495:532:000000000-M42H9:1:2118:3161:11753 1:N:0:ACAGGAAA+TAGACAAT
GTCAGCATGTGAGCTTTGGAGTGAAATCTCTTGTCTTAAGGAATAAAGGAAAAAGATTCCGTCGGAGGCTCGGTGCTCTACAGGTTCAACCTTTGTACTCTATTATTGCCTCACATTCCATCTCTTGTGAAAATATATTTGAGTGGCTTTTCTGCAGGTTGTTTGCCAGGACTTTCCAAGACCTCCACTCGAAAACACAATAAACTTTTTGGAAGCTGGACAACTATCTTCATTTTTCAGAAACAGGGAAC
+
CCCCCGC<FCGD9CECDFGG-EEAGEFG9FDEGGD<@CFFGFFF9E<@,C<CFGGGFGFAEEG@EC:EFFGGEGGGCE<FGGFGE<F<F9FEEFG9FFCCEGGDCE9CC?FFFDC,??,,99,5C<ECE?F9E,?F,,AEE<+C?<:F@FFGGGCAFGGFG:A84CBFFD?=,C:8FFC9=FB,A>DGE,@>>BCB=FC+=B=,=,@;=CEFCF:@?:DD8CDCFG:DE;;FFD:BBCDFF7A85@*1-9;
@M03495:532:000000000-M42H9:1:2118:5844:11773 1:N:0:ACAGGAAA+TAGACAAT
GTCAGCATGTGAGCTTTGGAATTAGCTGGTTTACAACGGCAAAATATAGATCGGAAGAGCACACGTCTGAACTCCAGTCACACAGGAAAATCTCGTATGCCGTCTTCTGCTTGAAAAAAAAAAAATGAAACACAAGAGAGCCAGCTTCGAAAAAACATTCAACATTGTGTTCTCAAAATCTCTGACATAGTATCTACCATAGTACTGATCGTACTGAACGCAGTAAACCTGACTGTCACGTGAACCCAGAG
+
CCCCCGGGGGGGGGGGGGGGGGGGGGGGGGGGGGGGGGGGGGGGGGGGGGCGGGDGGGGGGGGGGGGGGGGGGGGGGGGGGGGGGGGGGG6<FFFGGGGGGGGGGGGGGGGGGFFGGGG:F77++,55:,,,,,+8,,3++8,,+:,,++,++,++,3,,,8,,,,,3,,,,,8,,3,,,,737;,3,7,7,,7,,,,4,,,,,,7,,2,6,,**,12,6**/4,,1,2***)2++212*)***.***(**
@M03495:532:000000000-M42H9:1:2118:20615:11800 1:N:0:ACAGGAAA+TAGACAAT
GTCAGCATGTGAGCTTTGGAATTAGTAAATTCGTTGACGACAGAAGGAGCAAGATAACGACCACAGGGAGGGTGGTTTATCAACGCAAAATATAGATCGGAAGAGCACACGTCTGAACTCCAGTCACACAGGAAAATCTCGTATGCCGTCTTCTGCTTGAAAAAAAAAAAAAACATCAAAAATGACAAAACACCAGACACAACACAGATAAGACTAGACGCAAAAGAACAGCAGCTGATAGTGATCACTAG
+
CCCCCGGGGFGGGGGGGGGCFGGGGGGGGGGGGFGGGGGGGGGGGGGGGGGGGGGGGGGGGGGGGGGGGGGGGGGFGGGGGGGGGGGGGGGGGGGGGGGGGGGGGGGGGGGGGGGGGGGGGGGGGGGGGGGGGGGG9FGGGGGGGGGGGGGGGGGGGGGGGGGGGGGGG@555*,,36D3,1,,2,,2,6:,,*1,,*+++******+25+,++++2++*/***20**)2**)*:*99:C4+*+.30*-+2
@M03495:532:000000000-M42H9:1:2118:26361:11812 1:N:0:ACAGGAAA+TAGACAAT
GTCAGCATGTGAGCTTTGGAGTGAAATCTCTTGTCTTAAGGAATAAAGGAAAAAGATTCCGTCGGAGGCTCGGTGCTCTACAGGTTCAACCTTTGTACTCTATTATTGCCTCACATTCCATCTCTTGTGAAAATATATTTGATTGGCTTTTCTGCAGGTTGTTTGCCAGGACTTTCCAAGACCTCCACTAGAAAACACAATAAACTTTTTGGAAGCTGGACAACTATCTTCATTTTTCAGAAACAGTGAAC
+
CCCCCGGFGFCFEFGFGGG8CFGF<FECFDDGGGGGCFGGGFGGCFGFGGFFEGGGGGG<EEFGGEEGEFFCCGDFGGDFD<F8CEGGGFGGGGGGFFFGGEGGEFGGGGGGGGGGAFGGFFGGGFGGGDFFGGGGGGGGGGGGGGGGGGGGGGGGGGGGGGGGGGGEGGFGGGFGCCGGGGGFGGGGGGGAFGGGFGCGFFGGGGFGGGG7CFGGGGFFGFGGFGGFFFGGFDFEFFGGCDC><CCDAC,
@M03495:532:000000000-M42H9:1:2118:17941:11819 1:N:0:ACAGGAAA+TAGACAAT
GTCAGCATGTGAGCTTTGGACTCCTGACTGGTTTATCAACGGCAAAATATAGATCGGAAGAGCACACGTCTGAACTCCAGTCACACAGGAAAATCTCGTATGCCGTCTTCTGCTTGAAAAAAAAAAAATTAAATCTAAGCAGATACGGAGTGCGGTCCAGTTGACTGTGTGACACCCAGCTCGATTATATAGTAGCTTGACGCAAAAATACAGATTCCTACATTTCAATGGGTGGAGGACTAAACGGGTTT
+
CCCCCGGGGGGGGGGFGGGGGGGGGGGGGGGFGGGGGDGGGGGECGGGGGGGGGGGGGGGGGGGGGGGGGGGGGFGGGGGGGGGGGGGGGEGGF8FCGGGGGGGGGGGCCEGGEDDFDFGGGE@BF7:,:,85,<EC,,,8,,,,,++++8,,++++83@,378@,,8,,,7,@,@3*,6,35@,,*,33,,@9@,,,,6D*****,*44?,,,6,1,,,,4,+1+1++3+3)**1)***)+0+(***.2*
@M03495:532:000000000-M42H9:1:2118:7394:11852 1:N:0:ACAGGAAA+TAGACAAT
GTCAGCATGTGAGCTTTGGAGTGAAATCTCTTGTCTTAAGGAATAAAGGAAAAAGATTCCGTCGGAGGCTCGGTGCTCTACAGGTTCAACCTTTGTACTCTATTATTGCCTCACATTCCATCTCTTGTGAAAATATATTTGATTGGCTTTTCTGCAGGTTGTTTGCCAGGACTTTCCAAGACCTCCACTAGAAAACACAATAAACTTTTTGGAAGCTGGACAACTATCTTCATTTTTCAGAAACAGTGAAC
+
CCCCCGGGGGGGGCFGGGG8FDFGGA9FF<,<CFFGDGC@EA<FFFGGG8CFCFGGGGGGGGGGCCFGGGGGDGGGGGCDGGGFGGFGFFGGGGGG9FFFFGGG9EGGGGGGGFGFGC<ACFFG9<FFCFAFGGGGGGFAEEEFFFDFGGGD?B<,A8ADFGCFAFFFGGDFCFDGDF<AFFGGGEFFFF>?EGGGFFGGGGGGGC;DEFE7CAFFFG8DFGGFF?3ECFFCFFCFACFCFGGF=8ED>:2
@M03495:532:000000000-M42H9:1:2118:21146:11895 1:N:0:ATAGGAAA+TAGACAAT
GTCAGCATGTGAGCTTTGGAATTAGTAAATTCGTTGACGACAGAAGGAGCAAGATAACGACCACAGGGAGGGTGGTTTATCAACGGCAAAATATAGATCGGAAGAGCACACGTCTGAACTCCAGTCACATAGGAAAATCTCGTATGCCGTCTTCTGCTTGAAAAAAAAAAAAAAAATAAGTATAAACTAACAGAATACACTTGTTCAAGAAGTTGCATACAGTCGACACACATTGCTAATATCACGTGCAT
+
CCCCCGGGGGGGGGGGGGGGGGGGGGGGGGGGGGGGGGGGGGGGGGGGGGGGGGGGGGGGGGGGGGGGGGGGGGGGGGGGGGGGGGGGGGGGGGGGGGGGGGGGGGGGGGGGGGGGGGGGGGGGGGGGGGGGGGGGGEEFGGGGGGGGGGGGGGGGGGFGGGGGGGGGGG**55>:,2,,,,,77,,,,,,,,6<,+7+++5+2+,++++*5++++0+++++++3*3*0***/+++*+++*+0+)***(*+
@M03495:532:000000000-M42H9:1:2118:14680:11908 1:N:0:ACAGGAAA+TAGACAAT
GTCAGCATGTGAGCTTTGGAATTAGTAAATTCGTTGACGACAGAAGGAGCAAGATAACGACCACAGGGAGGGTGGTTTATCAACGGCAAAATATAGATCGGAAGAGCACACGTCTGAACTCCAGTCACACAGGAAAATCTCGTATGCCGTCTTCTGCTTGAAAAAAAAAAAAAAGTCCAAATACAAACAGTTTAACTGAGAAGAAAGCAGCACCTTGATCACATCAAGACATCTACACCCACATCTATCTA
+
CCCCCGGGGGGGGGGGGGGGGGGGGGGGGGGGGGGGGGGGGGGGGGGGGGGGGGGGGGGGGGGGFGFGEFGGEFGEGGGGGGGGGGGGGGGGGGGGGFGGGGGGGGGGGGGGGGGGGGGGGGGGGGGGGGFFFGFGG,BFFDGEFFCGFFEGFGGGGGGGGGD9>:FGFG*5>:*,3,8,?,7@:,,,66,,;4,4,,,,6,5++++9+2*2*4*4++?2+*+5++++/=<98+=9+**:;8*+,+:+)+0
@M03495:532:000000000-M42H9:1:2118:11808:11961 1:N:0:ACAGGAAA+TAGACAAT
GTCAGCATGTGAGCTTTGGAGGGCAAGAAGTGGTTGTGACATTGCTATGGCAGCTAGAGCCAACTGGTTTATCAACGGCAAAATATAGATCGGAAGAGCACACGTCTGAACTCCAGTCACACAGGAAAATCTCGTATGCCGTCTTCTGCTTGAAAAAAAAAAGAAATAATCTAGAACCCTATTCCTCGCAGGGATGCACCTCAAGAAACTCGTAGAGCCCAGGAAGGGTGGTTCCGTCTCCTCTCTTATCA
+
CCCCCGGGGGGGGGGGGFFFGGGGGGGGGGGGGGGGGGGGGGGGFGGGGGGGGDFFGFGGGGFFGGGFGGGFGGGGGGGGGGFGGGGFGCE@EC:@F@EFGGGGGGGGGFGGGFCEFGGGGGGGG@FGGCFGFDGCFGGGEFDF?E@BFFFGFGE<FGCGEF++:,,C<79=,,37>>CF,,3,7@C<7EG*7*,*6@22,>FD,,2:,;ECC1:CCC6:@C**08**)3**)?<*0**=*0;43+1;):<
@M03495:532:000000000-M42H9:1:2118:17191:12009 1:N:0:ACAGGAAA+TAGACAAT
GTCAGCATGTGAGCTTTGGAGTGAAATCTCTTGTCTTAAGGAATAAAGGAAAAAGATTCCGTCGGAGGCTCGGTGCTCTACAGGTTCAACCTTTGTACTCTATTATTGCCTCACATTCCATCTCTTGTGAAAATATATTTGATTGGCTTTTCTGCAGGTTGTTTGCCAGGACTTTCCAAGACCTCCACTAGAAAACACAATAAACTTTTTGGAAGCTGGACAACTATCTTCATTTTTCAGAAACAGTGAAC
+
CCCCCGGGGGGGGGGGGGGGGGGGGGGGFGGGGGGGGGGGGGGGGGGGGGGGGGGGGGGGGGGGGGGGGGGGGGGGGGGGGGGGGGGGGGGGGGGGGGGGGGGGGGGGGGGGGGGGGGGGGGGGGGGGGGGGGGGGGGGGGGGGGGGGGGGGGGGGGGGGGGGGGGGGGGGGGGGGGGFGGGGGGGGGGGGGGGGGGGGGGGGGGGGFGGGGGGGGG6FGGGGGGGGGFEFFFGGGFFGGFGGGDEGGEG7
@M03495:532:000000000-M42H9:1:2118:17949:12042 1:N:0:ACAGGAAA+TAGACAAT
GTCAGCATGTGAGCTTTGGAATTAGTAAATTCGTTGACGACAGAAGGAGCAAGATAACGACCACAGGGAGGGTGGTTTATCAACGGCAAAATATAGATCGGAAGAGCACACGTCTGAACTCCAGTCACACAGGAAAATCTCGTATGCCGTCTTCTGCTTGAAAAAAAAAAAACAAAAAGAACGAAAAGACCAAGCATCCTGCCCACAAGACACAAAATGACCAGCATTGCATTGCGCAGATGCAGCAAGCG
+
CCCCCGGGGFGGGGGGGGGGGGGGGGGGGGGGGGGGGGGGGGGGGGGGGGGGGGGGGGGGGGGGGGGGFGGGEEGGGGGGGGGGGGGGGGGGGGGGGGGGGGGGGGGGGGGGGGGGGGGGGGGGGGGGGGGGGGGC@,8CAFGGGGFGGGDGCFGGGGG9FFDGGGGGDE3**,3,>***,,*6***,4,<,,,*6<<242+2=+11=***?*+1=5<+>9?C*30+2*+++*++2)***/+2+6+7*(**
@M03495:532:000000000-M42H9:1:2118:11717:12052 1:N:0:ACAGGAAA+TAGACAAT
GTCAGCATGTGAGCTTTGGAATTAGTAAATTCTGACGACAGAAGGAGCAAGATAACGACCACAGGGAGGGTGGTTTATCAACGGCAAAATATAGATCGGAAGAGCACACGTCTGAACTCCAGTCACACAGGAAAATCTCGTATGCCGTCTTCTGCTTGAAAAAAAAAAAAAACTAAACAAAAAACACAAAATCACAGGTGAGCACAACCCCAAATTACCAGCACGTGACCCACAAGTCAACTCAGTAGTAA
+
CCCCCGGGGGGGGGGGGGGGGGGGGGGGGGGGGGGGGGGGGGGGGGGGGGGGGGGGGGGGGGGGGGGGGGGGGGGGGGGGGGGGGGGGGGGGGGGGGGGGGGGGGGGGGGGGGGGGGGGGGGGGGGGGGGGGGGG<EFGGGGGGGGGGGGGGGGGGGGGGGGGGGGGG*3*5*,,,,,,,,21<*,,2*2:,,+,++*+5+*++*+**1*****++*++++30*/***)+**)/***+0+*00+)3:+6++
@M03495:532:000000000-M42H9:1:2118:17880:12078 1:N:0:ACAGGAAA+TAGACAAT
GTCAGCATGTGAGCTTTGGAATTAGCTGGTTTATCAACGGCAAAATATAGATCGGAAGAGCACACGTCTGAACTCCAGTCACACAGGAAAATCTCGTATGCCGTCTTCTGCTTGAAAAAAAAAAAAAAAAAAAATAATACAGCACATATGAAGCAAGACCTAACACATAGAGAATAAGCACTAAAAATCATGAGTACACACCTATAAGAACATAACCAGCAACTCATCATAAGTTAAAGTAAGCTTAGCTA
+
CCCCCGGGGGGGGGGGGGGGGGGGGGGGGGGGGGGGGGGGGGGGGGGGGGGGGGGGGGGGGGGGGGGGGGGGGGGGGGGGGGGGGGGGGGGEEGGGGGGGGGGGGGGGGGGGGGGGGGGGGGGG++++88>:C+,,3,,,:,,,:,,,,,83,,,,,,,,,7,,,,,,7,7,,5,,3,,7,,7,,3,,3,,,,2,,6,,,**++3,52+?*2+5+5>FG5**3++++++++2+5++++++*+*+.+0<)++
@M03495:532:000000000-M42H9:1:2118:9203:12093 1:N:0:ACAGGAAA+TAGACAAT
GTCAGCATGTGAGCTTTGGAGTGAAATCTCTTGTCTTAAGGAATAAAGGAAAAAGATTCCGTCGGAGGCTCGGTGCTCTACAGGTTCAACCTTTGTACTCTATTATTGCCTCACATTCCATCTCTTGTGAAAATATATTTGATTGGCTTTTCTGCAGGTTGTTTGCCAGGACTTTCCAAGACCTCCACTAGAAAACACAATAAACTTTTTGGAAGCTGGACAACTATCTTCATTTTTCAGAAACAGTGAAC
+
CCCCCGGGGGGGGGGGGGGGGGGGGGGGGGGGGGGGGGGGGGGGGGGGGGGGGGGGGGGGGGGGGGGGGGGGGGGGGGGGGGGGGGGGGGGGGGGGGGGGGGGGGGGGGGGGGGGGGGGGGGGGGGGGGGGGGGGGGGGGGGGGGGGGGGGGGGGGGGGGGGGGGGGGGGGGGGGGGGGGGGGGGGGGGGGFGGGGGGGGGGGFGGFGGGGGGGGGGGGGGGGGGGGGBEFGFEFGFGGGCFGGBGGGFG7
@M03495:532:000000000-M42H9:1:2118:20266:12136 1:N:0:ACAGGAAA+TAGACAAT
GTCAGCATGTGAGCTTTGGAATTAGTAAATTCGTTGACGACAGAAGGAGCAAGATAACGACCACAGGGAGGGTGGTTTATCAACGGCAAAATATAGATCGGAAGAGCACACGTCTGAACTCCAGTCACACAGGAAAATCTCGTATGCCGTCTTCTGCTTGAAAAAAAAAAAAAAAAAAAGTAATACTGAAGCAACATGCAAAGAGGGAGACAGATCGTGGCAACACTAATTCACTGTCACTCAACGTATCA
+
CCCCCGGGGEGGGGGGGGGGGGGGGGGGGGGGGGGFGGGGGGGGGGGGGGGGGGGGGGGGGGGGGGGGGGGGGGGGGGGGGGGGGGGGGGGGGGGGGGGGGGGGGGGGGGGGGGGGGGGGGGGGGGGGGGGGGGGGGFAFGGGGGGGGGGGGGGGGGFGGGGGGGGGGGD**55*4**4*,2,,?,,,,5+,5++++4++5++5*2*1***22;9:*0**2*2/;*+2)2++*2++*+++*+00(*/*.*+
@M03495:532:000000000-M42H9:1:2118:28212:12183 1:N:0:ACAGGAAA+TAGACAAT
GTCAGCATGTGAGCTTTGGAATTAGTAAATTCGTTGACGACAGAAGAGCAAGATAACGACCACAGGGAGGGTGGTTTATCAACGGCAAAATATAGATCGGAAGAGCACACGTCTGAACTCCAGTCACACAGGAAAATCTCGTATGCCGTCTGCTGCTTGAAAAAAAAAACTCTGATTAAAAAAAAACAAGACACACATATTACTCTATCACACACGTCCTACTACTAATAGCATCGTTCGTCAGTAGTATC
+
CCCCB9<FDC-E@CF<FAE@EFFGGF@CFF,EDFGEE<@CCFCEF<FE8<F,FGGG@FC:B@68CF:DF7FFEGFD<EFFGGGGCCBBFECCFE99,?F@F@=,49AFF8=4BFB<AB9A,B<CEFGFGEG<F<EG,,<FFGEF@F,88@F79@F=,C<ABF<@@+>F**37,,3733,37<**5<*6<:,=B:,64,++42+21:+22+32<******3<<+++3+41<93+++*.**27*/*.:::)++
@M03495:532:000000000-M42H9:1:2118:6672:12208 1:N:0:ACAGGAAA+TAGACAAT
GTCAGCATGTGAGCTTTGGAGACTGGTTTATCAACGGCAAAATATAGATCGGAAGAGCACACGTCTGAACTCCAGTCACACAGGAAAATCTCGTATGCCGTCTTCTGCTTGAAAAAAAAAAATAACCGAAAAGAAAAAAATAAATAATACAGTGGCTGCAAACGCAGTAAAAGTGAATATGCGAGCGTGTTCAAGAGCTACAGGCGTGAAAACGGTTGAGGGGTGAGACGCATGGAATGACGGAAAAGTCA
+
CCCCCGGGGGGGGGGGGGGGGGGGGGGGGGGGGGGGGGGGGGGGGGGGGGGGGGGGGGGGGGGGGGGGGGGGGGGGGGGGGGGGGGGG<EFGGGGGGGGGGGGGGGFGDGGGGGGGGGG@F+,55:,@++++,4:,3:++,,,:3=>,,,37,,,3,++:,83<8><*,,,,,,77,,,,,7***55*16,36,@B8,2?9,2,***14*3,******++*1*38*;9=**/)**+1+++//)2(2*+)3+
@M03495:532:000000000-M42H9:1:2118:9609:12219 1:N:0:ACAGGAAA+TAGACAAT
GTCAGCATGTGAGCTTTGGACTCCTGACTGGTTTATCAACGGCAAAATATAGATCGGAAGAGCACACGTCTGAACTCCAGTCACACAGGAAAATCTCGTATGCCGTCTTCTGCTTGAAAAAAAAAAAAACAATCAAAAAAAGCCTACTGACTTACCAGACCCATGCACCTTGCACGACATCTTCCACCATCTCCTCGCCCGTGGCCACCTCTCCCCACTGGTCGTGAGAATCAGCGCCCAACGCATTGTCT
+
CCCCCGGGGGGGGGGGGGGGGGGGGGGGGGGGGGGGGGGGGGGGGGGGGGGGGGGGGGGGGGGGGGGGGGGGGGGGGGGGGGGGGGGGGGGGGFFGGGGGGGGGGGGGGGGGGGGGGGGGGGGEGD8888,4,,5,5,3+++,,,,,,,,3:,,,:,,:+8C,,:87F,,,3,,36****,2,7,,,,,,>,,,>,6*41****3+3;**22=+*1***+*5+=:*5*1++<*++*)2/*.*//(**0.++
@M03495:532:000000000-M42H9:1:2118:15940:12267 1:N:0:ACAGGAAA+TAGACAAT
GTCAGCATGTGAGCTTTGGAGTGAAATCTCTTGTCTTAAGGAATAAAGGAAAAAGATTCCGTCGGAGGCTCGGTGCTCTACAGGTTCAACCTTTGTACTCTATTATTGCCTCACATTCCATCTCTTGTGAAAATATATTTGATTGGCTTTTCTGCAGGTTGTTTGCCAGGACTTTCCAAGACCTCCACTAGAAAACACAATAAACTTTTTGGAAGCTGGACAACTATCTTCATTTTTCAGAAACAGTGAAC
+
CCCCCGGGGGGGGGGGGGGGGGGGGGGGGGGGGGGGGGGGGGGGGGGGGGGGGGGGGGGGGGGGGGGGGGGGGGGGGGGGGGGGGGGGGGGGGGGGGGGGGGGGGGGGGGGGGGGGGGGGGGGGGGGGGGGGGGGGGGGGGGGGGGGGGGGGGGGGGGGGGGGGGGGGGGGGGGGGGGFGGGGGGGGGGGGGGGGGGGGGGGGGGGGGGGGGGGGGGGGGGGGGGGGGFGGGFGGGFGGGFDGGDGFBAG9
@M03495:532:000000000-M42H9:1:2118:15692:12274 1:N:0:ACAGGAAA+TAGACAAT
GTCAGCATGTGAGCTTTGGAGTGAAATCTCTTGTCTTAAGGAATAACGGAAAAAGATTCCGTCGGAGGCTCGGTGCTCTACAGGTTCAACCTATGTACTCTATTATTGCCTCACATTCCATCTCTTGTGAAAATATATTTGATTGGCTTTTCTGCAGGTTGTTTGCCAGGACTTTCCAAGACCTCCACTAGAAAACACAATAAACTTTTTGGAAGCTGGACAACTATCTTCATTTTTCAGAAACAGTGAAC
+
68<BCGGG9EEC<@D<9FAF9E<FGA6,,<<<666FGCGF9F@FCF,B@CC@CC;F9FFGG<6+FC++6,CFGGEEEFA,6E@E9C<,CE6C,<CFGGAFCGCGF9FFG9E<=DFE9F9FA<,:EFGEFFFA,<FGCEFA9,@BE=BB<,,:9,,A9,4C<@,4,AFA,+FFGG,,<;,5F8FF@<FGC89<993@@FGG,3383@,CEFEE,5@D988DD@3:83:3+3,@E;,,17@7999?:4=,.2,
@M03495:532:000000000-M42H9:1:2118:24221:12302 1:N:0:ACAGGAAA+TAGACAAT
GTCAGCATGTGAGCTTTGGAGTGAAATCTCTTGTCTTAAGGAATAAAGGAAAAAGATTCCGTCGGAGGCTCGGTGCTCTACAGGTTCAACCTTTGTACTCTATTATTGCCTCACATTCCATCTCTTGTGAAAATATATTTGATTGGCTTTTCTGCAGGTTGTTTGCCAGGACTTTCCAAGACCTCCACTAGAAAACACAATAAACTTTTTGGAAGCTGGACAACTATCTTCATTTTTCAGAAACAGTGAAC
+
CCCCCGGGGGGGGGGGGGGGGGGGGGGGGGGGGGGGGGGGGGGGGGGGGGGGGGGGGGGGGGGGGGGGGGGGGGGGGGGGGGGGGGGGGGGGGGGGGGGGGGGGGGGGGGGGGGGGGGGGGGGGGGGGGGGGGGGGGGGGGGGGGGGGFGGGGGGGGGGGGGGGGGGGGGGGGGGGGFGGGGGGGGGGGGGGGFGGGGGGGGGGGGGGGGGGGGGGGGFFGGGGGGGGFGGGFGGGFGCFFGGGDFFGEG,
@M03495:532:000000000-M42H9:1:2118:5228:12305 1:N:0:ACAGGAAA+TAGACAAT
GTCAGCATGTGAGCTTTGGAATTAGTAAATTCGTTGACGACAGAAGGAGCAAGATAACGACCACAGGGAGGGTGGTTTATCAACGGCAAAATATAGATCGGAAGAGCACACGTCTGAACTCCAGTCACACAGGAAAATCTCGTATGCCGTCTTCTGCTTGAAAAAAAAAAAAGAAAAAACAAAGTGAATGAATAGCAAGACGTACTATACAAATGAATAAAATAAAATCATCTCTGCTTAGTAGACATATA
+
CCCCCGGFGFFGFGGGGGGGGGGFGGFGGGGGGFGGGGGGGGGGGFGGGGGGGGGGGGGGGGGGGGFDGGGGGGGEGGGGGGGGGGGGGGGGGGGAFGGGGCEFGGGGGGGGGGGGGGGGGGGGGGGGGGGGGCFBF:,CFFGGG?CFGFGGGGGGGDGFGGGGGGGCGG<5*6,2,,**,,,,,,777,,,,6,,67,,2148*42++++,3++22+3+++++3+5+)+12+++5*4++*+*3)+*36++
@M03495:532:000000000-M42H9:1:2118:20606:12376 1:N:0:ACAGGAAA+TAGACAAT
GTCAGCATGTGAGCTTTGGAGTGAAATCTCTTGTCTTAAGGAATAAAGGAAAAAGATTCCGTCGGAGGCTCGGTGCTCTACAGGTTCAACCTTTGTACTCTATTATTGCCTCACATTCCATCTCTTGTGAAAATATATTTGATTGGCTTTTCTGCAGGTTGTTTGCCAGGACTTTCCAAGACCTCCACTAGAAAACACAATAAACTTTTTGGAAGCTGGACAACTATCTTCATTTTTCAGAAACAGTGAAC
+
CCCCCGGGGGFGGGGGGGGGGGGGFGGGGGGGGGGGGGGGGGGGGGFCFFFFGGGGFFGGGGGGGGGGGGGGGGEGGGGFGGGGGGGGGGGGGGGGGGGGGGGGGGGGGFCGGGGGGGGGGGGFGGGGGCFGGGGGGGGGGGGGGGGGGGGGGGGGGGGGGGGGGGGGGGFEEGGGFGGGGFGGGGGGGGGGGGGGGGGGGFGGFDDGGGGGGGGGGGGGGGGGGGGGFGGGFFGGFFG7BFGF:DFCAG7
@M03495:532:000000000-M42H9:1:2118:11044:12399 1:N:0:ACAGGAAA+TAGACAAT
GTCAGCATGTGAGCTTTGGAGTGAAATCTCTTGTCTTAAGGAATAAAGGAAAAAGATTCCGTCGGAGGCTCGGTGCTCTACAGGTTCAACCTTTGTACTCTATTATTGCCTCACATTCCATCTCTTGTGAAAATATATTTGATTGGCTTTTCTGCAGGTTGTTTGCCAGGACTTTCCAAGACCTCCACTAGAAAACACAATAAACTTTTTGGAAGCTGGACAACTATCTTCATTTTTCAGAAACAGTGAAA
+
CCCCCGGGGGGGGGGGGGGGGGGGGGGGGGGGGGGGGGGGGGGGGGGGGGGGGGGGGGGGGGGGGGGGGGGGGGGGGGGGGGGGGGGGGGGGGGGGGGGGGGGGGGGGGGGGGGGGGGGGGGGGGGGGGGGGGGGGGGGGGGGGGGGGGGGGGGGGGGGGGGGGGGGGGGGGGGGGGGGFGGGGGGGGGGGGGGGGGGGFGGGCFGGGGGGGGGGGFGGGGGGGGGGGFGGGFGGGFGGGFGGFDGGG;G,
@M03495:532:000000000-M42H9:1:2118:17184:12423 1:N:0:ACAGGAAA+TAGACAAT
GTCAGCATGTGAGCTTTGGACTCCTGACTGGTTTATCAACGGCAAAATATAGATCGGAAGAGCACACGTCTGAACTCCAGTCACACAGGAAAATCTCGTATGCCGTCTTCTGCTTGAAAAAAAAAAAACAAAATAATCAAACGCACCAAACGATCTGCAACCTGCGAGAGTAAAACTCAAACATATCCACAATATGCACATACACAAAGAAGCACACACGATAATCACAGAAACACCAGTACTGCAAGACT
+
CCCCCGGGGGGGGGGGGGGGGGGGGGGGGGGGGGGGGGGGGGGGGGGGGGGGGGGGGGGGGGGGGGGGGGGGGGGGGGGGGGGGGGGGGGGGGFGGGGGGGGGGGGGGGGGGGGGGGGGGGGGGGG:6+:,:,,:<,,<5,,++3++,:,:++6,,,33,8,,,,++++*,77,,3,3,5,,6,,,,,,,,,,,22,,,5,2,25,12,,,,,2,,/*1*****515+*++50***)*3++0+2)+*5(*+
@M03495:532:000000000-M42H9:1:2118:20853:12423 1:N:0:ACAGGAAA+TAGACAAT
GTCAGCATGTGAGCTTTGGAGTGAAATCTCTTGTCTTAAGGAATAAAGGAAAAAGATTCCGTCGGAGGCTCGGTGCTCTACAGGTTCAACCTTTGTACTCTATTATTGCCTCACATTCCATCTCTTGTGAAAATATATTTGATTGGCTTTTCTGCAGGTTGTTTGCCAGGACTTTCCAAGACCTCCACTAGAAAACACAATAAACTTTTTGGAAGCTGGACAACTATCTTCATTTTTCAGAAACAGTGAAC
+
CCCCCGGGGGGGGFDEFGDD<FGCCDDFGGCEFFGGGGFGGGGGGGGGGAFGFFFGGFGGGGGGGGGDEGGGCFEGGGFGGGGGGFGGGGFEGGGGGGGGDEFFGGFFFCFG8FFEEFGGGGEAEEEFGG9BCFFFFGGDFGGGGEEDFEEFEEFFGFGFGGGGGCEEFG<@F=CFFGGGGG@GDFGGGGC<EFFGFGGGDEGGFFGGFGGGGGGGGGF6@>DFGGFGFCGGFGGABGGGFGGE=EF9AE,
@M03495:532:000000000-M42H9:1:2118:28626:12431 1:N:0:ACAGGAAA+TAGACAAT
GTCAGCATGTGAGCTTTGGTTTATCAACGGCAAAATATAGATCGGAAGAGCACACGTCTGAACTCCAGTCACACAGGAAAATCTCGTATGCCGTCTTCTGCTTGAAAAAAAAACAACAATGTAAACTCCTTATCTTCTCCAGCTTCACAAGCTATCCCCACACACACTCCAATTTCTTCCATCAGATCATAAACCTTGTCATTATGTTTACTCTAACCAAATCTAGCATAATACTCAAAACTAGAGTACTT
+
CCCCCGGGDGGGFFGFEEFEFGGCEGFGFGDCEFGGGGGGGFGFGGGGGGGGGFGDEFGGGGC@FFFGGGGGGGGGGGFGGGFDCEEGFFEFBFGFGGDGGCC96,CF<@B@=+44,,:,55,,,5,,,,,<,?<F,,,,B::,,8,,,5,:,:@,,,+36+3@>=F,,@,,,8,,9=,,C,,,,,,,7,,,,38,8,3,,,,,3,53,3,,,,,72DF58;,,,5,,+,263,2>+,6<86+6*,+6*=,
@M03495:532:000000000-M42H9:1:2118:19570:12440 1:N:0:ACAGGAAA+TAGACAAT
GTCAGCATGTGAGCTTTGGAGTGAAATCTCTTGTCTTAAGGAATAAAGGAAAAAGATTCCGTCGGAGGCTCGGTGCTCTACAGGTTCAACCTTTGTACTCTATTATTGCCTCACATTCCATCTCTTGTGAAAATATATTTGATTGGCTTTTCTGCAGGTTGTTTGCCAGGACTTTCCAAGACCTCCACTAGAAAACACAATAAACTTTTTGGAAGCTGGACAACTATCTTCATTTTTCAGAAACAGTGAAC
+
CCCCCGGGGGGGGFGGGGGGGGGCDDGGFGGGGGGGGGGDGGGGGGGGGGGGGGGGFGGGGGGGGGGGGGGGGGGGGGGGGGFGGGGGDFGGGGGGGGGGGFGGGGGGGGGGGGGGGGGGGGFGGGGGGG9FFGGGGGGGGGGGGFGGGFGGGGGFGFFGGEFEFBCFFGFFGGGGGFFGGGGGGGGGGGGGGGFGGGGFGFGFFAEFFGGGFGGFCGGGGGGGGGFGFGGGFFFGFGGGFGCG5DBEEG,
@M03495:532:000000000-M42H9:1:2118:12631:12443 1:N:0:ACAGGAAA+TAGACAAT
GTCAGCATGTGAGCTTTGGAGACTGGTTTATCAACGGCAAAATATAGATCGGAAGAGCACACGTCTGAACTCCAGTCACACAGGAAAATCTCGTATGCCGTCTTCTGCTTGAAAAAAAAAATCCATGACGAGAAAGTCCGCATTAGTGATAAAGGGACGAACAGAATAAGCAATGACAAGAGCAATAAACACAACAAGAGAACGAACGCGTGGATATCATACAAAGGTCAGCGTACTATAAACGCAAGCAC
+
CCCCCGGGGGGGFGGGFGGGFGGGGGFGGGGGGGGGDG:FDGGGGGGGGFCFECFGGGGGGGEFGFGGGGGGFGGFGGGGGGGGFGGGGEADEFGGGGFFGGGGGFGFDC@ED9FE7=+@C,,:E@,?,+++6+,,,,,+++3+:,:,,5,,,,5+@+++3@F,<3>>FFG,@:3@9,,,,,7,@:@,,735,>*,,,4>,?,141***14<8*+++22?++>+9AC+8+*+01**.++31+*2(*/*(*2
@M03495:532:000000000-M42H9:1:2118:18659:12525 1:N:0:ACAGGAAA+TAGACAAT
GTCAGCATGTGAGCTTTGGTCCAGCCTGAGTCCTGGTTTATCAACGGCAAAATATAGATCGGAAGAGCACACGTCTGAACTCCAGTCACACAGGAAAATCTCGTATGCCGTCTTCTGCTTGAAAAAAAAAAAAAAAAAAAACAATAAAACACAACAACCAAGTATCCACACACCAACCGTATACACGTAAACAGTGAGTACTACTGATCAGCCAACACATGCCTCCTATGCACATTACACTGGCTGTGATG
+
CCCCCGGGGGGGGGGGGGGGGGGGGGGGGGGGGGGGGGGGGGGGGGGGGGGGGGGGGGGGGGGGGGGGGGGGGGGGGGGGGGGGGGGGGGGGGGGGGGEDGGGGGGGGGGGGGGGGGGGGGGGGGGGGGGG@>883+33+3+>,,,,8@,,,3**,,,1**,,,,,37,,6****,**1**,,,,,*22**7++2++,+5+2+2+,3++++2**34***++++++*0+*3+09+0+*+22*+**(**+-30
@M03495:532:000000000-M42H9:1:2118:12061:12547 1:N:0:ACAGGAAA+TAGACAAT
GTCAGCATGTGAGCTTTGGACTCCTGACTGGTTATCAACGGCAAAATATAGATCGGAAGAGCACACGTCTGAACTCCAGTCACACAGGAAAATCTCGTATGCCGTCTTCTGCTTGAAAAAAAAAAAAAGATTAGAAAAGAAAAATAAAAGCCAACGGTCATCACAACACAACACAACATCAAATGCCAACATATACGAAATAGTTCGATATGCTCATACACCACTTGATTAGAAGTCAGGTTTGTGTGACC
+
CCCCCGGGGGGGGGGGGGGGGGGGGGGGGGGGGGGGGGGGGGGGGGGGGGGGGGGGGGGGGGGGGGGGGGGGGGGGGGGGGGGGGGGGGGGGFFGGGGGGGGGGGGGGGFGGGGGGGGGGGGGEG+68+8,5,,,,:3,3,36,A,,,,,,,8:+8+++8,,=8,>>D7,+8,>,7<,8,,,,,77,,,**,,,,,4*,1,6,,,,1,6,4,,4,,+,,,1***++351++3+5+++++*+++*(**3)1+
@M03495:532:000000000-M42H9:1:2118:27119:12554 1:N:0:ACAGGAAA+TAGACAAT
GTCAGCATGTGAGCTTTGGAATTAGTAAATTCGTTGACGACAGAAGGAGCAAGATAACGACCACAGGGAGGCTGGTTTATCAACGGCAAAATATAGATCGGAAGAGCACACGTCTGAACTCCAGTCACACAGGAAAATCTCGTATGCCGTCTTCTGCTTGAAAAAAAAAATTACAATTCCAAAGATAAGCTTTGGGCTTTCACATTTAACATATCTAGCCTCCTACATACTCTATACGCCCAGGAATTCCG
+
CCCCCDFCEEFCFFGGGGFF<CF<CFGGGGAGGG8@FGGCBFF<FCC<EFGFG8CFCA@FFDGGGGFGGGEDFFGCFFFGFDFGGGGGGFCFDGGFGGFECGEFGFGFFGFEGGFGFGGGGGGGGGFFGF:4=E?=AFFBE<FEDDGEE?FGGG<FGGADGCFF<38>CF><,7,,@;8,@;B,,7>;7,73,62*,@,6,6,2,,,2@;27;,,,:?,,,6:899>;+>1?:+1280=*8***(*05622
@M03495:532:000000000-M42H9:1:2118:18074:12575 1:N:0:ACAGGAAA+TAGACAAT
GTCAGCATGTGAGCTTTGGAGTGAAATCTCTTGTCTTAAGGAATAAAGGAAAAAGATTCCGTCGGAGGCTCGGTGCTCTACAGGTTCAACCTTTGTACTCTATTATTGCCTCACATTCCATCTCTTGTGAAAATATATTTGATTGGCTTTTCTGCAGGTTGTTTGCCAGGACTTTCCAAGACCTCCACTAGAAAACACAATAAACTTTTTGGAAGCTGGACAACTATCTTCATTTTTCAGAAACAGTGAAC
+
CCCCCGGGGGGGGGGGGGGGGFGGGGGGGGGGGGGGGGGGGGGGGGGGGGGGGGGGGGGGGGGGGGGGGGGGGGGGGGGGGGGGGGGGGGGGGGGGGGGGFGGGGGGGGGGGGGGGGGGGGGGGGGGGGGGGGGGGGGGGGGGGGGGGGFFGGGGGGGGGGGGGGGGGGGGGGGGGCEGFGGGGGGGGGGGGFGGGGGGGGGFGGFA@EEECGCGCDGGGGGGGGFGGFF:FFBFGFFGGAEGF>=C,>F,
@M03495:532:000000000-M42H9:1:2118:6367:12591 1:N:0:ACAGGAAA+TAGACAAT
GTCAGCATGTGAGCTTTGGAGTGAAATCTCTTGTCTTAAGGAATAAAGGAAAAAGATTCCGTCGGAGGCTCGGTGCTCTACAGGTTCAACCTTTGTACTCTATTATTGCCTCACATTCCATCTCTTGTGAAAATATATTTGATTGGCTTTTCTGCAGGTTGTTTGCCAGGACTTTCCAAGACCTCCACTAGAAAACACAATAAACTTTTTGGAAGCTGGACAACTATCTTCATTTTTCAGAAACAGTGAAC
+
CCCCCGFGGGDCFGGFGGGG@FGGGGGGGGFGGEGFGGGGGFGGFFG<FGGFFGGGGGGGDGGGGGGGGFGGGGGGGGGGGGGCGGGGGGGGGGGGGGCFFGFGGGGEAFFGGGGGFGGGGCEFGDDGGFFEGGGGGGGGGFGGGGFGGGGGGFGGGGGGEGGGFFGGGGGGGGGGGGGGGGGGGGGGGGGGGGGFGGGGGFFGGGGCGGGCGGGGGGFGGGGGGGFFCFGGFFGGFGGFFGGGBDF;6=2
@M03495:532:000000000-M42H9:1:2118:18028:12593 1:N:0:ACAGGAAA+TAGACAAT
GTCAGCATGTGAGCTTTGGAGTGAAATCTCTTGTCTTAAGGAATAAAGGAAAAAGATTCCGTCGGAGGCTCGGTGCTCTACAGGTTCAACCTTTGTACTCTATTATTGCCTCACATTCCATCTCTTGTGAAAATATATTTGATTGGCTTTTCTGCAGGTTGTTTGCCAGGACTTTCCAAGACCTCCACTAGAAAACACAATAAACTTTTTGGAAGCTGGACAACTATCTTCATTTTTCAGAAACAGTGAAC
+
CCCCCGGGGGGGGGGGGGGGGGGGGGGGGGGGGGGGGGGGGGGGGGGGGGGGGGGGGGGGGGGGGGGGGGGGGGGGGGGGGGGGGGGGGGGGGGGGGGGGGGGGGGGGGGGGGGGGGGGGGGGGGGGGGGGGGGGGGGGGGGGGGGGGGGGGGGGGGGGGGGGGGGGGGGGGGGGGGGGGGGGGGGGGGGGGGGGGGGGGGGGGGGFGGGGGGGGGGGGGGGGGGGGFFGGGFGGGFGGGFFGF@EGGFG7
@M03495:532:000000000-M42H9:1:2118:24136:12620 1:N:0:ACAGGAAA+TAGACAAT
GTCAGCATGTGAGCTTTGGAGTGAAATCTCTTGTCTTAAGGAATAAAGGAAAAAGATTCCGTCGGAGGCTCGGTGCTCTACAGGTTCAACCTTTGTACTCTATTATTGCCTCACATTCCATCTCTTGTGAAAATATATTTGATTGGCTTTTCTGCAGGTTGTTTGCCAGGACTTTCCAAGACCTCCACTAGAAAACACAATAAACTTTTTGGAAGCTGGACAACTATCTTCATTTTTCAGAAACAGTGAAC
+
CCCCCGGGGGGGGGGGGGGGGGGGGGGGGGGGGGGGGGGGGGGGGGGGGGGGGGGGGGGGGGGGGGGGGGGGGGGGGGGGGGGGGGGGGGGGGGGGGGGGGGGGGGGGGGGGGGGGGGGGGGGGGGGGGGGGGGGGGGGGGGGGGGGGGGGGGGGGGGGGGGGGGGGGGGGGGGEFGGGGGGGGGGGGGGGFGGGGGGGGGGGGGGGGGGGGGGGGGGGGGGGGGGGGFGGGFGGGFGGGFGGGBFD;AG,
@M03495:532:000000000-M42H9:1:2118:5258:12633 1:N:0:ACAGGAAA+TAGACAAT
GTCAGCATGTGAGCTTTGGAGTGAAATCTCTTGTCTTAAGGAATAAAGGAAAAAGATTCCGTCGGAGGCTCGGTGCTCTACAGGTTCAACCTTTGTACTCTATTATTGCCTCACATTCCATCTCTTGTGAAAATATATTTGATTGGCTTTTCTGCAGGTTGTTTGCCAGGACTTTCCAAGACCTCCACTAGAAAACACAATAAACTTTTTGGAAGCTGGACAACTATCTTCATTTTTCAGAAACAGTGAAC
+
CCCCCGGGGGGGGGGGGGGGFFFGGGGGGGGGGGGGGGGGGGGGGGGGGGGGGGGGGGGGGGGGGGGGGGGGGGGGGGGGGGGGGGGGGGGGGGGGGGGGGGGGGGGGGGGGGGGGFGGGGGGGGGGGGGGGGGGGGGGGGGGGGGGGGGGGGGFGGGGGGGGGCGGGEGGGGGGGGGGGGGGGGGGGGGGGGGGGGGGGGGGGGDGGGGGGGGFGFGFGGGGGGGGGFGGGFCFGFGGGFFGG>:CCAF,
@M03495:532:000000000-M42H9:1:2118:11895:12662 1:N:0:ACAGGAAA+TAGACAAT
GTCAGCATGTGAGCTTTGGATAGTTGACGACAGAAGGAGCAAGATAACGACCACAGGGAGGGTGGTTTATCAACGGCAAAATATAGATCGGAAGAGCACACGTCTGAACTCCAGTCACACAGGAAAATCTCGTATGCCGTCTTCTGCTTGAAAAAAAAAAAAACAAATGAATGTAGATTAGAACTAGAGTTGAAGTAATAGAGCCATATGTAGATGGTAGCAGCGAGAGCGAGGATTGCAACCCATACCCA
+
CCCCCGGGGGGGGGGGGGGGGGGGGGGGGGGGGGGGGGGGGGGGGGFGGGGGGGGGGGFGGGGGGGGGGGGGGGGGGGGGGGGGGGGGGGGGGGGGGGGGGGGGGGGGGGGGGGGGGGGGGGGGGGG<FEGGGGGFGFGGGGGGGGGGGGGGGGGGGGGG+5**,,3,3@@<,7@,,,37,,2,,,,,,6,,26<,,,6@,2,,,6,,4,475+2+0+5++2+*/*31);C*)3:+1:+0/<*/-29*(0+
@M03495:532:000000000-M42H9:1:2118:21547:12725 1:N:0:ACAGGAAA+TAGACAAT
GTCAGCATGTGAGCTTTGGAGTGAAATCTCTTGTCTTAAGGAATAAAGGAAAAAGATTCCGTCGGAGGCTCGGTGCTCTACAGGTTCAACCTTTGTACTCTATTATTGCCTCACATTCCATCTCTTGTGAAAATATATTTGATTGGCTTTTCTGCAGGTTGTTTGCCAGGACTTTCCAAGACCTCCACTAGAAAACACAATAAACTTTTTGGAAGCTGGACAACTATCTTCATTTTTCAGAAACAGTGAAC
+
CCCCCGGGGGFGGGGGGGGGGGGGGGGGGFEGGGGGGGGGGFFGGGGGGGFGGGGGGGCGFGFGGGGGGGGGGECGFGGGGGGGGGGGGGGGFFEGGGGGGGGGGGGDAFGGFFEGGGGGGG<CFGFGGCFGCFGFGGGGDGGGGGGGGGGGGGGGGGGGFGGGGGCFGFFGGGGFGGGGGGGGGGGGGGGG=FGGGGFGGGGGGGGDFGEGGCGDF:FEC?FGGGGGFGGEFDEECCCGAC9DBGGFFF2
@M03495:532:000000000-M42H9:1:2118:24149:12784 1:N:0:ACAGGAAA+TAGACAAT
GTCAGCATGTGAGCTTTGGTCCAGCCTGAGTCCTGGTTTATCAACGGCAAAATATAGATCGGAAGAGCACACGTCTGAACTCCAGTCACACAGGAAAATCTCGTATGCCGTCTTCTGCTTGAAAAAAAAAAAAAACAAAACAAGAACAAAATACCCTACACCTATACACAACAAGATAGAGACAATCCAACGAGATATAATCAAAACTAGCAGAATGACAGGAAACGAATAAAATCACCAACATGTAATAA
+
CCCCCGGGGGGGGGGGGGGGGGGGGGGGGGGGGGGGGGGGGGGGGGGGGGGGGGGGGGGGGGGGGGGGGGGGGGGGGGGGGGGGGGGGGGGGGGGGGGEEGGGGGGGGGGGGGGGGGGGGGGGGGGGGGGG888++::=D,>F,,3,,,,33,,,,,,,,8,,,3,,33,5*53,3,,,773@,6,6,,,,****6,,,,2,,2,,,,,,,7,,,,+2,2+3**+*/*0=5+++2?*0*+.*/2(+++)41
@M03495:532:000000000-M42H9:1:2118:19286:12796 1:N:0:ACAGGAAA+TAGACAAT
GTCAGCATGTGAGCTTTGGAGACTGGTTTATCAACGGCAAAATATAGATCGGAAGAGCACACGTCTGAACTCCAGTCACACAGGAAAACCTCGTATGCCGTCTTCTGCTTGAAAAAAAAAAAAAACCTTAGAATGTACAGACTCAATCAGGAACTGATAACTTCGTGCCACACGCCGCGGCAATACGGAGGATCAAAACGGTCTCCTGATTTATTGGGTTTAAATGCACCGTAGGCGAACGATTAGTTCAT
+
CCCCCGGDFFFEGF<E<E<C-CF9FF,;CFFGGFGDGE:F8E<FFFCECFFCFGGGGGGGC@@FE@EEGGGGGG@GFGG9FEFDCFGF,,,C@FFGFCF7?C<C,FEF,55=<F9,>+4+@+4+6+3,5,,,8,55C?,,,,,,:D<3@F,@,6,7,:,@<,,@@,FGG;,3+3@:**1**4*6?AF7*1**5?C+2,4**=*112++2++,+++50*:/*++20++0***2)1*35*1:)21*,+2+.<+
@M03495:532:000000000-M42H9:1:2118:10930:12800 1:N:0:ACAGGAAA+TAGACAAT
GTCAGCATGTGAGCTTTGGAGTGAAATCTCTTGTCTTAAGGAATAAAGGAAAAAGATTCCGTCGGAGGCTCGGTGCTCTACAGGTTCAACCTTTGTACTCTATTATTGCCTCACATTCCATCTCTTGTGAAAATATATTTGATTGGCTTTTCTGCAGGTTGTTTGCCAGGACTTTCCAAGACCTCCACTAGAAAACACAATAAACTTTTTGGAAGCTGGACAACTATCTTCATTTTTCAGAAACAGTGAAC
+
CCCCCGGGGGGGGGGGGGGGGGGGGGGGGGGGGGGGGGGGGGGGGGGGGGGGGGGGGGGGGGGGGGGGGGGGGGGGGGGGGGGGGGGGGGGGGGGGGGGGGGGGGGGGGGGGGGGGGGGGGGGGGGGGGGGFGGGGGGGGGDFGGGFGGGGGGGGGGGGGGGGGGGGGGGGGGGGGGGGGGGGGGGGGGGGGGGGGGGGGGGDFGGGGGFGGGGGGGGGGGGGGGGGGFGGGFGGGFGFGFFGFBGGF@G7
@M03495:532:000000000-M42H9:1:2118:26747:12845 1:N:0:ACAGGAAA+TAGACAAT
GTCAGCATGTGAGCTTTGGATGGTTCTGGTTTATCAACGGCAAAATATAGATCGGAAGAGCACACGTCTGAACTCCAGTCACACAGGAAAATCTCGTATGCCGTCTTCTGCTTGAAAAAAAAAAATGACTAACAAGCCCCGGGTAACTACGTGTAAGCCGCAGCGGTAAACAGCCTGTGTCAATCGTTATACGGATTTACTGGTCGCTAAGGCATCGTCAACGTCATGACAAGACCTCTGTAAACGCCCGC
+
CCCCCGGGGGGGGGGGGFGGFFGCFAFFEGGGFGGEGGGGGGGGGGGGGGGGGGGGGGGGGGGGGGGGFGGGGGGGGGGGGGGGGGGGGGGC<CEFFGGGGGGFGGFGGGGFEFGGGFGCGCCE+,,<B,5B,:5,:+:?+8+6>B,3,:+33,,:,3,+8+3@+*5>*,,,6,63>,,77,2,?72,185,2****?@@@;,,,***43++*2+2****=<5****5++++220*)++01+*0)*)*(**
@M03495:532:000000000-M42H9:1:2118:4939:12862 1:N:0:ACAGGAAA+TAGACAAT
GTCAGCATGTGAGCTTTGGAGTGAAATCTCTTGTCTTAAGGAATAAAGGAAAAAGATTCCGTCGGAGGCTCGGTGCTCTACAGGTTCAACCTTTGTACTCTATTATTGCCTCACATTCCATCTCTTGTGAAAATATATTTGATTGGCTTTTCTGCAGGTTGTTTGCCAGGACTTTCCAAGACCTCCACTAGAAAACACAATAAACTTTTTGGAAGCTGGACAACTATCTTCATTTTTCAGAAACAGTGAAC
+
CCCCCGGGGGGCEGGGGGGGGFGGGGGGGGGGGGGGFGGGGCGGGGGGGGFGGGGGGGGGGGGGGGGGGGGGGGGGGGGGGGGGGGGGGGFGGGGGGGGGGGGGGGGGGGGGGGGGFFFFEFFGG9FFGGGGGGGGGFFGGGGGGGGGGGGGGEFFFFEGGGGGFGGFGFGGGGGGGFFGGGGGGGGGGGGFFGGGGGGFGFGGGFGAFDCDGGGGGGCGGGGGGGGGFGGGFGFGFFGGFGG7:?=;AF,
@M03495:532:000000000-M42H9:1:2118:21288:12877 1:N:0:ACAGGAAA+TAGACAAT
GTCAGCATGTGAGCTTTGGAGACTGGTTTATCAACGGCAAAATATAGATCGGAAGAGCACACGTCTGAACTCCAGTCACACAGGAAAATCTCGTATGCCGTCTTCTGCTTGAAAAAAAAAAAATAAAAAAAACAACACTATAGACACACCATCTTAATATCCTCCTGAGATAAAGAACGCTACAAACCACTCCAAACCTGTCTAGTGATATACTTTAACTTATCTTTATGATCACTGAAGTATTCAGACTG
+
CCCCCGGGGGGGGGGGGGGGGGGGGGGGGGGGGGGGGGGGGGGGGGGGGGGGGGGGGGGGGGGGGGGGGGGGGGGGGGGGGGGGGGGGCEFGGGGGGGGGGGGGGGGGGGGGGGGGGGGGG6@,:,,:,+6++,:,83,3,,,,,,,,6++,:,3,3,@,,8,7,,,,,3,33,,@@7*****,2,,*,*,,,,,,**,,,,2,,,6,,26<,,6@+4=+++3++3+?+++38+2+++30++++)1++)3+
@M03495:532:000000000-M42H9:1:2118:23323:12915 1:N:0:ACAGGAAA+TAGACAAT
GTCAGCATGTGAGCTTTGGAGTGAAATCTCTTGTCTTAAGGAATAAAGGAAAAAGATTCCGTCGGAGGCTCGGTGCTCTACAGGTTCAACCTTTGTACTCTATTATTGCCTCACATTCCATCTCTTGTGAAAATATATTTGATTGGCTTTTCTGCAGGTTGTTTGCCAGGACTTTCCAAGACCTCCACTAGAAAACACAATAAACTTTTTGGAAGCTGGACAACTATCTTCATTTTTCAGAAACAGTGAAC
+
CCCCCGGGGGGGGGGGGGGGGGGGGGGGGGGGGGGGGGGGGGGGGGGGGGGGGGGGGGGGGGGGGGGGGGGGGGGGGGGGGGGGGGGGGGDGGGGGGGGGGGGGGGGGGGGGGGGGGGGGGGGGGGGGGGGGGGGGGGGGGGGGGGGGGGGGGGGGGGGGGGGGGGGGGGGGGGGGGGGGGGGGGGGGGGGGGGGGGGGGGGGGGGFGGGGGGGGGGGGGGGGGGGFGAFGGFGGGFGGFFGGG=@C>AG:
@M03495:532:000000000-M42H9:1:2118:16058:12934 1:N:0:ACAGGAAA+TAGACAAT
GTCAGCATGTGAGCTTTGGAATTAGTAAATTCGTTGACGACAGAAGGAGCAAGATAACGACCACAGGGAGGGTGGTTTATCAACGGCAAAATATAGATCGGAAGAGCACACGTCTGAACTCCAGTCACACAGGAAAATCTCGTATGCCGTCTTCTGCTTGAAAAAAAAAAAAAAAACAACAAAAAACCAAGAAACAAAAAGTCATACGGACACAACTGATTACACACCCACGGACATGGAGTATATAGTCT
+
CCCCCGGGGGGGGGGGGGGGGGGGGGGGGGGGGGGGGGGGGGGGGGGGGGGGGGGGGGGGGGGGGGGGGGGGGGGGGGGGGGGGGGGGGGGGGGGGGGGGGGGGGGGGGGGGGGGGGGGGGGGGGGGGGGGGGGGGG?FGGGGGGGGGGGGGGGGGGGGGGGGGGGGGEG55***4*,33,,,6<:*1***4+4++;4;**++2+,5+**/21A8/*+++++3+++**)27*)/18*+*+)3*+)20+-++
@M03495:532:000000000-M42H9:1:2118:7165:12943 1:N:0:ACAGGAAA+TAGACAAT
GTCAGCATGTGAGCTTTGGAGTGAAATCTCTTGTCTTAAGGAATAAAGGAAAAAGATTCCGTCGGAGGCTCGGTGCTCTACAGGTTCAACCTTTGTACTCTATTATTGCCTCACATTCCATCTCTTGTGAAAATATATTTGATTGGCTTTTCTGCAGGTTGTTTGCCAGGACTTTCCAAGACCTCCACTAGAAAACACAATAAACTTTTTGGAAGCTGGACAACTATCTTCATTTTTCAGAAACAGTGAAC
+
CCCCCGGGGGGGGGGGGGGGGGGGGGGGGGGGGGGGGGGGGGGGGGGGGGGGGGGGGGGGFGGGGGGGGGGGGGGGGGGGGGGGGGGGGGGGGGGGGGGGGGGGGGGGGGGGGGGDGGGGGGGGGAFGGGGGGGGGGGGGGGGGGGGGFGGGGGGFGGGGFGGGGFGFFGGGGGGGGGFGFGFFGFGGGGFEFGGGFGGGGGGGGGGGGGGGGGGGGGGGGGGGGGGGFGGGFAFDCFFDB@CB:6=;AF9
@M03495:532:000000000-M42H9:1:2118:9582:12949 1:N:0:ACAGGAAA+TAGACAAT
GTCAGCATGTGAGCTTTGGAGTGAAATCTCTTGTCTTAAGGAATAAAGGAAAAAGATTCCGTCGGAGGCTCGGTGCTCTACAGGTTCAACCTTTGTACTCTATTATTGCCTCACATTCCATCTCTTGTGAAAATATATTTGATTGGCTTTTCTGCAGGTTGTTTGCCAGGACTTTCCAAGACCTCCACTAGAAAACACAATAAACTTTTTGGAAGCTGGACAACTATCTTCATTTTTCAGAAACAGTGAAC
+
CCCCCGGGGGGGGGGGGGGGGGGGGGGGGGGGGGGGGGGGGGGGGGGGGGGGGGGGGGGGGGGGGGGGGGGGGGGGGGGGGGGGGGGGGGGGGGGGGGGGGGGGGGGGGGGGGGGGGGGGGGGGGGGGGGGGGGGGGGGGGGGGGGGGGGGGGGGGGGGGGGGGGGGGGGGGGGGGGGGFGGGGGGGGGGGGGGGGGGGGGGGGGGGGGGGGGGGGGGDDFGGGGGGFFGGGEEFGFGGFFGGFDFGGEG7
@M03495:532:000000000-M42H9:1:2118:5718:12951 1:N:0:ACAGGAAA+TAGACAAT
GTCAGCATGTGAGCTTTGGTCCAGCCTGAGTCCTCTGGTTTATCAACGGCAAAATATAGATCGGAAGAGCACACGTCTGAACTCCAGTCACACAGGAAAATCTCGTATGCCGTCTTCTGCTTGAAAAAAAAAAAAAAACAAAACAAAAAATAGATGCTAACAATACAGTGATAAAACATCAACAAGATTGCAGATGATAGGGTCTAACAGTGTGAATGACGAGAAATGACAATGTTCCATAGAGCTCATTA
+
CCCCCGGGGGGGGGGGGGGGGGGGGGGGGGGGGGGGGGGGGGGGGGGGGGGGGGGGGGGGGGGGGGGGGGGGGGGGGGGGGGGGGGGGGGGGGGGGGGGGEFFGGGGGGGGGGGGGGGGGGGGGGGGGGGGGG=6++3+:,3,3,>,3++,:,,,,,,,,,,,,77,,,,,,,,,3,,,,3,,,6,6,,,,,,,,,6,,,,262,7,2,,,,4,,21,,,**/3*+++++3<*+4+14++3++51+0+)1+
@M03495:532:000000000-M42H9:1:2118:6715:12970 1:N:0:ACAGGAAA+TAGACAAT
GTCAGCATGTGAGCTTTGGAATTAGTAAATTCGTCGACGACAGAAGGAGCAAGATAACGACCACAGGGAGGCTGGTTTATCAACGGCAAAATATAGATCGGAAGAGCACACGTCTGAACTCCAGTCACACAGGAAAATCTCGTATGCCGTCTTCTGCTTGAAAAAAAAAAAAACAACAACACACAAAACGATGAAACGAAGGCACGTAGCGTCTACGATATTCAATAGTCAACGATCATAATCATGAGTAA
+
CCCCCGGGGGGGGGGGGGGGGGGGGGGGGGGGGGGGGGGGGGGGGGGGGGGGGGGGGGGGGGGGGGGGGGGGGGGGGGGGGGGGGGGGGGGGGGGGGGGGGGGGGGGGGGGGGGGGGGGGGGGGGGGGGGGGGGGGGFGGGGGGGGGGGGGGGGGGGGGGGGGGGGGGGG3***,2,,,33*,4**,,,4=<*+,++**11**+/*=+***4***+*/*:*++++++20+++**/1)*++1+*+)30:)3+
@M03495:532:000000000-M42H9:1:2118:14640:13007 1:N:0:ACAGGAAA+TAGACAAT
GTCAGCATGTGAGCTTTGGAATTAGTAAATTTGTTGACGACAGAAGGAGCAAGATAACGACCACAGGGAGGGTGGTTTATCAACGGCAAAATATAGATCGGAAGAGCACACGTCTGAACTCCAGTCACACAGGAAAATCTCGTATGCCGTCTTCTGCTTGAAAAAAAAAACAAAAGCAAACAAACTAATATAAATATCGCCTGAAACTAAGTAGAACTATCTGATTAACGAAGTACTCAACGGTCATAGTA
+
CCCCCGGGGGGGGGGGGGGGGGGGGGGGGGGGGGGGGGGGGGGGGGGGGGGGGGGGGGGGGGGGGGGGGGGGGGGGGGGGGGGGGGGGGGGGGGGGGGGGGGGGGGGGGGGGGGGGGGGGGGGGGGGGGGGGGGGGGFEGGGGGGGGGGGGGGGGGGGGGGGGGGGGGGG*6653,,,3,,5,,,32,,,,36@,,,,**4**6,7,?,,,2,,6,0,,2>++++++++3*1)*+2++++)*)4(*+571+
@M03495:532:000000000-M42H9:1:2118:16239:13013 1:N:0:ACAGGAAA+TAGACAAT
GTCAGCATGTGAGCTTTGGTCCAGCCTGAGTCCTGGTTTATCAACGGCAAAATATAGATCGGAAGAGCACACGTCTGAACTCCAGTCACACAGGAAAATCTCGTATGCCGTCTTCTGCTTGAAAAAAAAAAAAGGGATTTCTATCTATCTCAAAAACAACTTCGTAAAAATATTGACCTCGCTCTGCATTAATAATCATTAAGCTAGTATTGTCACAAGAACATTGCCTGTCCTCTTCAGTGATGTCACGA
+
CCCCCGFGGGGGG?CDFF9E-CFFGGGGGGCCFDE<C<EEGGCGDGECCG8@@CFGGGG9FD@6@F@F<FGEGGC@D@FFGG<EFD@FGGFGDE@FF<E<FEFGDGGGC::=EC,C,5E,:4=F<8FC=BF++8++8,8,,CFFF,,,:,,,C5=C:,3,,,7=D3,+3,@9,,3,,,:@<+*6@,3,,5,,,7,53,,,5,6,2,,,62,,55,6=,64,,,4>,,,44<62<,,0,,,++++)+++.:7
@M03495:532:000000000-M42H9:1:2118:17770:13020 1:N:0:ACAGGAAA+TAGACAAT
GTCAGCATGTGAGCTTTGGTCCAGCCTGAGTCCTGGTTTATCAACGGCAAAATATAGATCGGAAGAGCACACGTCTGAACTCCAGTCACACAGGAAAATCTCGTATGCCGTCTTCTGCTTGAAAAAAAAAACAAAATACCACCGACACAAGCTCACAATTGCCTCACCAGCCCCCTATCCCACGTCCACCCTTTCCCCGTCACACAGCACCCCCAGCACTATAATCAGTCATCGCACGTAGTACAGAGCGC
+
CCCCCGGGGGGGGGGGGGGGGGGGGGGGGGGGGGGGGGGGGGGGGGGGGGGGGGGGGGDGGGGGGGGGGGGGGGGGGGGGGGGGGGGGGGGGGGGGGG<EFGGGGGGGGGGGGGGFGGGGGGGGGGGGG>F+,:,,,,,:5B+48+3+,+33:,,3,,,,,,,7,,6@,,,+58@++,3<7,,***3*,2>*,,,2>,::87=,,*,,2,,*48BC*222++15+++++>9+;+*3)***0**+)02+(*2
@M03495:532:000000000-M42H9:1:2118:5529:13056 1:N:0:ACAGGAAA+TAGACAAT
GTCAGCATGTGAGCTTTGGAGTGAAATCTCTTGTCTTAAGGAATAAAGGAAAAAGATTCCGTCGGAGGCTCGGTGCTCTACAGGTTCAACCTTTGTACTCTATTATTGCCTCACATTCCATCTCTTGTGAAAATATATTTGATTGGCTTTTCTGCAGGTTGTTTGCCAGGACTTTCCAAGACCTCCACTAGAAAACACAATAAACTTTTTGGAAGCTGGACAACTATCTTCATTTTTCAGAAACAGTGAAC
+
CCCCCGGGGGGGGGGGGGGGEFGGGGGGGGGGGGGGGGGGGGGGGGGGGGGGGGGGGGGGGGGGGGGGGGGGGGGGGGGGGGGFGGGGGGGGGGGGGGGGGGGGGGGGGGGGGGGFGGGFGGAEGGGGFGGFGGGGGGGGGGGGGGGGGGGGGGGFGGGGGGGGGGGGGFGGGGGGGGFGGGGGGFFGGGG9EFGGGGGGGGGGFDFGGGGGFFGGFGGGGGGGGFGGFGGGFFGGCFCFCFGG@=FDBG7
@M03495:532:000000000-M42H9:1:2118:18919:13076 1:N:0:ACAGGAAA+TAGACAAT
GTCAGCATGTGAGCTTTGGTCCAGCCTGAGTCCTGGTTTATCAACGGCAAAATATAGATCGGAAGAGCACACGTCTGAACTCCAGTCACACAGGAAAATCTCGTATGCCGTCTTCTGCTTGAAAAAAAAAAAAGCACTGGCTAAATACCAGCCAGCATCCGCGGTCACACGTAGAGGGCACGCGTGATCCGGATGAACTGGGTGTAAAGGGAGCGAACGCTGCATGGCCAGTCCGTAGTGAAAGCCTGGGG
+
CCCCCGGGGGGGGGGFGGGGGGGGGGGGFGFGGGGGCEFGGFDCFGGG7FAFGGGGGFEGGCCFGGGGGEGGGGFGGGGGGFFGGGGGGGGEGGGGGG,:CFGGGGGGGGCFFGGDFFFGGDGCFG7:FG@>C4,,3,,:,:A,,,:?,,:3=,33@,,@+>FC+3+,,3*6,,*7,6*****>***C@<@EG**,6?C,<*+1=,+243:7:*:*1**2*/:C<+8C)3*</+**022<42C+(*0*(*/
@M03495:532:000000000-M42H9:1:2118:26894:13092 1:N:0:ACAGGAAA+TAGACAAT
GTCAGCATGTGAGCTTTGGTCCAGCCTGAGTCCTGGTTTATCAACGGCAAAATATAGATCGGAAGAGCACACGTCTGAACTCCAGTCACACAGGAAAATCTCGTATGCCGTCTTCTGCTTGAAAAAAAAAAAAGATGAGGCTAACTTCGAGCATGAACACGCCTGCCCTCATGTCACCCACCCATGCCTCGCCCGTCACTTCAAGATATCATTAGTATGACGTACATCTGACCGTTGCCCAAATCTCATAA
+
CBCCCFGGGGGECFGFFFFGGGGG8FGGGGGGCFGGFEGGGGGFFEE:B+6CEDECGGGGGGEDEGGG,CEEEGGGGGGEEGFGGGGGGCFFGDDDF<,CEGGC@FDGGCFFFGFF,E<<DDFGCE7B7B+>>++,,8<8=,,,A?,,+6:++,,,,3,:+++,+,,,33,8,3,,,3>:*@**6,7@C@*7***16<:,26,,,,6,,22,,,,6+,,,1*3**3+<++++)1**2*2+)**5.+;+9++
@M03495:532:000000000-M42H9:1:2118:18932:13119 1:N:0:ACAGGAAA+TAGACAAT
GTCAGCATGTGAGCTTTGGAGTGAAATCTCTTGTCTTAAGGAATAAAGGAAAAAGATTCCGTCGGAGGCTCGGTGCTCTACAGGTTCAACCTTTGTACTCTATTATTGCCTCACATTCCATCTCTTGTGAAAATATATTTGATTGGCTTTTCTGCAGGTTGTTTGCCAGGACTTTCCAAGACCTCCACTAGAAAACACAATAAACTTTTTGGAAGCTGGACAACTATCTTCATTTTTCAGAAACAGTGAAC
+
CCCCCGGGGGGGGGGGGGGGGGFGFGGGGGGGGGGGGGGGGGGGGGGGGGGGGGGGGGGGGGGGGGGGGGGGGGGGFGGGGGGGGGGGGGGGFGGGGGGGGGGGGGGGGDGGGGGGGGGGEFEGFGGGGGCGGGGGFGGGGCGGGGGFGGGGGGGGGGGGGGFGGGGGGFGGGGGGGGFGGGGGGGGGGGGFGGGGGGGGGGGGGFDEGGECGGGGGGGFGGGGGGGGFGGGFGGGFGGGFGGFBGGGFG9
@M03495:532:000000000-M42H9:1:2118:12274:13223 1:N:0:ACAGGAAA+TAGACAAT
GTCAGCATGTGAGCTTTGGAATTAGCTGGTTTATCAACGGCAAAATATAGATCGGAAGAGCACACGTCTGAACTCCAGTCACACAGGAAAATCTCGTATGCCGTCTTCTGCTTGAAAAAAAAAAAAAGAAACACAGACTAACTAGAAGGCAGCAGCTGCGGTCATTCGGAGGTCGCAAACGTTCTGCAGATTTACTTGGAGTAATGGTAGAGAAGATGCGCCGGAAAGCACGATTTTGTCACCGTCTACCC
+
CA@C@FE9@C-CFGCE-@FCDFGGGGFFFCE@CGFFFEEDEG78FF9FDFCEFFGC@FGGGFDEDE<FFGGGFFCCF@F9@EGFG8<F<FG,,CF@FED=<CGGECDFC?59,94EFGDDC>F+++8+B,:,,3,,,,5,,8D8,,,,,:FCC=D8,3@F><+>,,:=B*>:6,***1*5*@,,>,?,6,,7,,769<,,,6,,17,,,2+75+5+++5*3***3::C4+**08*;*+*0/+9*,**2)+1
@M03495:532:000000000-M42H9:1:2118:3788:13224 1:N:0:ACAGGAAA+TAGACAAT
GTCAGCATGTGAGCTTTGGTTTATCAACGGCAAAATATAGATCGGAAGAGCACACGTCTGAACTCCAGTCACACAGGAAAAACTCGTATGCCGTCTTCTGCTTGAAAAAAAAAAATGGTGTACATTCATGTACGGTTAGACAACATCGGTTTTGAATATCATAAACTGCTTGACGTAATGTGGAATGGATTTCGTATTGCCGTGTAATAGCCTTTGGTAGATAGGATGTTCGAGGCACAGGAGTAAAAGGG
+
CCCCCFCEFEFGFDGGGGGGGGDGGDFGEGGEGGGCFGGGGGGGEG@BEE8,F@FFGFGFCEFFADFFGF9FDFGGGADF@<,9CFGGGGGAFEFGG?EGG<6C<F9F==+4+++:B,,CFE@,,<<,5,C5:+8::+:,CB<,,,8+>>F++@+73,,,7,,3:,3@9,7>,,+++3+@3@D,,@,3,,,7,,3,63,@,>BCF:,@@;,>?,,22,4,,455,5;C?EF5/,112*3*.;*?41++)**
@M03495:532:000000000-M42H9:1:2118:10911:13246 1:N:0:ACAGGAAA+TAGACAAT
GTCAGCATGTGAGCTTTGGATGGTTCTGGTTTATCAACGGCAAAATATAGATCGGAAGAGCACACGTCTGAACTCCAGTCACACAGGAAAATCTCGTATGCCGTCTTCTGCTTGAAAAAAAAAAAAAAAAAAAAGAAAAAAGAAAGTCAAAATCGACCTTCAATATAACGAAGAGAACAGCGGAAACGATCAAACGTGAGATTGGATGATTAGACACTATCAGTACGATGACAGCACAGCAGGACGACAAA
+
CCCCCGGGGGGGGGGGGGGGGGGGGGGGGGGGGGGGGGGGGGGGGGGGGGGGGGGGGGGGGGGGGGGGGGGGGGGGGGGGGGGGGGGGGGGFFGGGGGGGGGGGGGGGGGGGGGGGGGGGGGGG88++++8+@:++,3,,**333,,,,3,3,,*,***,533@,@,,,*6***,6<,@,,*=***+**4**5+714**4<24+*+++0++<3@++*++20<++0+**)*+0*+**)***)***(*)*,**
@M03495:532:000000000-M42H9:1:2118:9249:13272 1:N:0:ACAGGAAA+TAGACAAT
GTCAGCATGTGAGCTTTGGTCAAGCCTGAGTCCTGGTTTATCAACGGCAAAATATAGATCGGAAGAGCACACGTCTGAACTCCAGTCACACAGGAAAAGCTCGTATGCCGTCTTCTGCTTGAAAAAAAAAAGAGCAGATTTGTAGGCACAGGTTGCGCCGACAAAACGTCGGCCACATTAAATTTTCCCAGCCTCAAGCTCATCTCTCTTTTTGCGTTCTGCTTCAATATCTGGTTGAACGTCGTCGCCTC
+
CCCCCCAFFGEGCGFGCFD,CECC<D@FGGGGGGFF<6EFGAEEGGGCF:@CFFFGD<EGGGEEGAE<FEGGGGF8CFGGGGCE@FGGFFF:FFFAF,,CC<?F:EF9C4F=FDA5CE,5<C<F?AFG7+++:,B<,,85,:<?C,,5,AF85,,,33++C+>BEG,+,@>***5@D,8<,,,@;<FFC,2:*2>B,,2,6?C,,,4:CFGFGG,888E>+BFFF7CFF7+3@F+5)3++2//*6*1*(*2
@M03495:532:000000000-M42H9:1:2118:19712:13289 1:N:0:ACAGGAAA+TAGACAAT
GTCAGCATGTGAGCTTTGGAGTGAAATCTCTTGTCTTAAGGAATAAAGGAAAAAGATTCCGTCGGAGGCTCGGTGCTCTACAGGTTCAACCTTTGTACTCTATTATTGCCTCACATTCCATCTCTTGTGAAAATATATTTGATTGGCTTTTCTGCAGGTTGTTTGCCAGGACTTTCCAAGACCTCCACTAGAAAACACAATAAACTTTTTGGAAGCTGGACAACTATCTTCATTTTTCAGAAACAGTGAAC
+
CCC<BCFEGGGDGGGEFGFFCFFDFGGFFGFGGF<FF<CFFCCFFG9CF@;@EE@FFGFCEFGG@@FGGGGGGGGGAFGEFGGGGGGGFGFGFFGGGGGGGFFGGGFFGFGGGGGAFGGADGFEGGGGGG,<EFCFGGGEEFFGGFGFGGGGAEFDE=FGGGGGGAE?A:FGGGGGF@,7FFDEFFACFD@AEC@FFGDGGGGAA@FGFGEEFG6DFFGFFGGGGGFFFAFABGGFFGG7BFGFBGGD4C:
@M03495:532:000000000-M42H9:1:2118:25998:13323 1:N:0:ACAGGAAA+TAGACAAT
GTCAGCATGTGAGCTTTGGAGTGAAATCTCTTGTCTTAAGGAATAAAGGAAAAAGATTCCGTCGGAGGCTCGGTGCTCTACAGGTTCAACCTTTGTACTCTATTATTGCCTCACATTCCATCTCTTGTGAAAATATATTTGATTGGCTTTTCTGCAGGTTGTTTGCCAGGACTTTCCAAGACCTCCACTAGAAAACACAATAAACTTTTTGGAAGCTGGACAACTATCTTCATTTTTCAGAAACAGTGAAA
+
CCCCCGGGGGGGGGGGGGGGGGGGGGGGGGGGGGGGGGGGGGGGGGGGGGGGGGGGGGGGGGGGGGGGGGGGGGGGGGGGGGGGGGGGGGGGGGGGGGGGGGGGGGGGGGGGGGGGGGGGGGGGGFGGGGGGGGGGGGGGGGGGGGGGGGGGGGGGGGGGGGGGGGGGGGGGGGGGGGGGGGGGGGGGGGGGGGGGGGGGGEFGGFFGGGGGCGGGGGGGGGGGGGGGFGGGFGGGFGGGFFFGBDFFEG,
@M03495:532:000000000-M42H9:1:2118:29687:13326 1:N:0:ACAGGAAA+TAGACAAT
GTCAGCATGTGAGCTTTGGAGACTGGTTTATCAACGGCAAAATATAGATCGGAAGAGCACACGTCTGAACTCCAGTCACACAGGAAAATCTCGTATGCCGTCTTCTGCTTGAAAAAAAAAAATTTTTGATATTACTTTCAAACTACGTATCTCTGTACTCATCCCAGGCGGGCTGAACCGTGAACTTGACGCCTTCTAAGTTCGATGTAGTCAGAGAAAAGAGCCTTGTCAACATCTGAATATCACAAGTC
+
CCCCCGGFGFGGFG9F9FGGGGFGGG6,CFDDFEGGGDFGGGCE@CFGDGFGGCGGFG<FGGC@DFGGGFGAFGFCEDGGGDGCGGFF,9<FED:C=ECGC:F<69FA,,5,FFEFG7F+=+4:?,<+B,<,:B5,,:,,,C<F,5+8C7:??5,,,55A9,3,6D3+++3*:3@:,28*>,*@>9<C98**4:F,2,4,66,**,+4+3?:>+++*2+9+3<**032:;:+*+051<>>73:+)<*+(+3
@M03495:532:000000000-M42H9:1:2118:19472:13355 1:N:0:ACAGGAAA+TAGACAAT
GTCAGCATGTGAGCTTTGGAATTAGTAAATTCGTTGACGACAGAAGGAGCAAGATAACGACCACAGGGAGGCTGGTTTATCAACGGCAAAATATAGATCGGAAGAGCACACGTCTGAACTCCAGTCACACAGGAAAAACTCGTATGCCGTCTTCTGCTTGAAAAAAAAAAAAACGTAAACTATTAACCACAATTGCCAGCTTGTAACACTCCGAATTCCACAAACACAAAGACTCTCCACTACCTACCAAC
+
CCCCCGFCFGGGGGGCGFGGCFGGGGGGGGFFDGGGGGGFGGDCGGCGGGGGGGGGGGGGGGGGGGGGGGGGGGGFG<FGGGGGGGDDGGGGGGGGGA<=@FFE<EFGCFGGEGFFGGGFFGFFFFCGGGGFGFFGF,B<FEGGGFAFCBFFFFGGGGF@CEFF<FF>C:5*5**26,*,,,7,,7,,,6,,2,,,,7,*,,,,,7,,4>*+*4**:+;+5+3@;*/*)3*+)+++)*+**+**)+*2)3*
@M03495:532:000000000-M42H9:1:2118:11781:13395 1:N:0:ACAGGAAA+TAGACAAT
GTCAGCATGTGAGCTTTGGAGTGAAATCTCTTGTCTTAAGGAATAAAGGAAAAAGATTCCGTCGGAGGCTCGGTGCTCTACAGGTTCAACCTTTGTACTCTATTATTGCCTCACATTCCATCTCTTGTGAAAATATATTTGATTGGCTTTTCTGCAGGTTGTTTGCCAGGACTTTCCAAGACCTCCACTAGAAAACACAATAAACTTTTTGGAAGCTGGACAACTATCTTCATTTTTCAGAAACAGTGAAC
+
CCCCCGGGGGGGGGGGGGGGGGGGGGGGGGGGGGGGGGGGGGGGGGGGGGGGGGGGGGGGGGGGGGGGGGGGGGGGGGGGGGGGGGGGGGGGGGGGGGGGGGGGGGGGGGGGGGGGGGGGGGGGGGGGGGGGGGGGGGGGGGGGGGGGGGGGGGGGGGGGGGGGGGGGGGGGGGGGGGGGGGGGGGGGGGGGGGGGGGGGGGGGGGGGGGGGGGGGGGGGGGGGGGGGFFGGFGGGFGGGFGGGBCFFEG,
@M03495:532:000000000-M42H9:1:2118:8369:13417 1:N:0:ACAGGAAA+TAGACAAT
GTCAGCATGTGAGCTTTGGAGTGAAATCTCTTGTCTTAAGGAATAAAGGAAAAAGATTCCGTCGGAGGCTCGGTGCTCTACAGGTTCAACCTTTGTACTCTATTATTGCCTCACATTCCATCTCTTGTGAAAATATATTTGATTGGCTTTTCTGCAGGTTGTTTGCCAGGACTTTCCAAGACCTCCACTAGAAAACACAATAAACTTTTTGGAAGCTGGACAACTATCTCCATTTTTCAGAAACAGTGAAC
+
CCCCCGGGGGGGGGGGGGGGGGGGGGGGGGGGGGGGGGGGGGGGGGGGGGGGFGGGGGGGGGG@FGGGGGGGGGGGGGGGGGGGGGGGGGGGGGGGGGGGGGGGGGGGDGGGGGGGGGGGGGGGGGGGGGGGGGGGGGGGGFGFGGGGGGGDGGGGGGGGGGGGGGGGFGGGGGGGFGGFGGFGGGGGGGGAFGFFFEGGGEGGGGGGGGGFGGGGGFGGGGGGGGGGFAFGFGFGFGGCFGGGBGGGBG,
@M03495:532:000000000-M42H9:1:2118:13299:13440 1:N:0:ACAGGAAA+TAGACAAT
GTCAGCATGTGAGCTTTGGTGCCGCCCTGGTTATCAACGGCAAAATAGAGATCGGAAGAGCACACGTCTGAACTCCAGTCACACAGGAAAATATCGTATGCCGCCTTCTGCTTGAAAAAAAAAAAATAACCAACAACCAACGACGAAACAGCAGCCAGCAGCCTCGGTACGACGGAAGGTTCAACCCGTATTCGGGCGTATAGGGGGAAAAGGGAGCGCAGGCGGTGGTGCATGTCGAAGGCGGAAGCCCC
+
BCCCBFDFGFF<9C-6-CEFGGGGGGFGGG,EFCF<CFFGGGGG8E,,6;9,CCC@,@8FFF<,,6C7,96F,C,<@FFCFC<FFGC<,CF,6CF@,=CAF?F+>BBD,C5,,CBFF9=+6=FF:+8,5,8,+3A,3+>++++3+5+3+:,:,,6@,,35,3,,7@:>>***55**1=*6,<:,,@**14+,5+=**414*++20:C5**;+****1*:**/*//1*/);98*2+0.*/2)*1*(*1*(:*
@M03495:532:000000000-M42H9:1:2118:10216:13489 1:N:0:ACAGGAAA+TAGACAAT
GTCAGCATGTGAGCTTTGGAATTAGTAAATTCGTTGACTGGTTTATCAACGGCAAAATATAGATCGGAAGAGCACACGTCTGAACTCCAGTCACACAGGAAAATCTCGTATGCCGTCTTCTGCTTGAAAAAAAAAAAAAAAAAAGATAAAAAAAGGCAACAGTAGAACTTGGTGCCACACAAGGAGAGTATACACAGCACTGTGTGAAGCGCAAACCACGAATTCACAAAAACAATTAACTGCGCAGGACG
+
CCCCCGGGGGGGGGGGGGGGGGGGGGGGGGGGGGGGGGGGGGGGGGGGGGGGGGGGGGGGGGGGGGGGGGGGGGGGGGGGGGGGGGGGGGGGGGGGGGGGGGGEFGGGGGGGGGGGGGGGGGGGGGGGGGGGGGGG+4+++8++++33,,,3*5**3@,*,,,,,,,,,,,,,*,2,2,=**,,6,,*,,,,,,,+**+4<+++++34++**3*3**2*/**/*++3+****7**01<++*+0*(*)*(2/
@M03495:532:000000000-M42H9:1:2118:23566:13491 1:N:0:ACAGGAAA+TAGACAAT
GTCAGCATGTGAGCTTTGGAATTAGTAAATTCGTTGACGACAGAAGGAGCAAGATAACGACCACAGGGAGGGTGGTTTATCAACGGCAAAATATAGATCGGAAGAGCACACGTCTGAACTCCAGTCACACAGGAAAATCTCGTATGCCGTCTTCTGCTTGAAAAAAAAAACCCAAGCACGGGCCTTGCTCCCCCGCATAGTACCCCTTGCAAACAACCCTACTCTTACGAATTCCCTGAGTCTGTAACCTC
+
CCCCCGGDFGFGFFFGGGGGGGGGGEGGGGFDGGGFGCGCE@FECEGCFGFEEGGDGEFGGGGGGFCCFCCEFGGG<FGGGFGGEGGGGGGGGGGGGGGGGGGGGGGGEFGGGGFGGGGFCEGGAGGGGGGF<?FEFF?F9FGGGGGCF+>DFGEFGDGFFFCA,><F7C3**33,*,3***5C<7,,72,*68**4**+59+<+**4+?+,+*3*1**25*+5:<@E)8**.0<@?+**1+00.+*0)+*
@M03495:532:000000000-M42H9:1:2118:23733:13502 1:N:0:ACAGGAAA+TAGACAAT
GTCAGCATGTGAGCTTTGGTCCAGCCTGAGTCCCTGGTTTATCAACGGCAAAATATAGATCGGAAGAGCACACGTCTGAACTCCAGTCACACAGGAAAATCTCGTATGCCGTCTTCTGCTTGAAAAAAAAAAAAAAATAATATACAAGAAAATAAATATACAGAACACGTGTGCAATGAGAAGAAACAATAGCTGATCGAAAACCTACACGTATGAACTAACTAAACGTATGACTATATAATCGATCACAA
+
CCCCCGGGGGGGGGGGGGGGGGGGGGGGGGGGGGGGGGGGGGGGGGGGGGGGGGGGGGGGGGGGGGGGGGGGGGGGGGGGGGGGGGGGGGGGGGGGGGGFEGGGGGGGGGGGGGGGGGGGGGGGGGGGGGGG@6883,>,,:,,,,:,,:,,,:=,,,,:=,7,,8,@+5,3*,7,,,,7,,,73,,,,46,,,,,,7*6,44<*<:,,6*,,2,,+,669++>++0*.32*+++23+3++++*(/2*(+0
@M03495:532:000000000-M42H9:1:2118:19085:13583 1:N:0:ACAGGAAA+TAGACAAT
GTCAGCATGTGAGCTTTGGAGTGAAATCTCTTGTCTTAAGGAATAAAGGAAAAAGATTCCGTCGGAGGCTCGGTGCTCTACAGGTTCAACCTTTGTACTCTATTATTGCCTCACATTCCATCTCTTGTGAAAATATATTTGATTGGCTTTTCTGCAGGTTGTTTGCCAGGACTTTCCAAGACCTCCACTAGAAAACACAATAAACTTTTTGGAAGCTGGACAACTATCTTCATTTTTCAGAAACAGTGAAC
+
CCCCCGGGGGGGGGGGGGGGGGGGGGGGGGGGGGGGGGGGGGGGGGGGGGGGGGGGGGGGGGGGGGGGGGGGGGGGGGGGGGGGGGGGGGGGGGGGGGGGGGGGGGGGGGGGGGGGGGGGGGGGGGGGGGGGGGGGGGGGGGGGGFGGGGGGGGGGGGGGGGGGGGGGGGGGGGGGGGFGGGGGGGGGGGGGGGGGGGGGGGGGGGGGGGGGGGGGGGGGGGGGGGFGFGGCFGGGFGGGFAGGBCGFEG9
@M03495:532:000000000-M42H9:1:2118:11908:13614 1:N:0:ACAGGAAA+TAGACAAT
GTCAGCATGTGAGCTTTGGTCCAGCCTGAGTCCTCTGGTTTATCAACGCAAAATATAGATCGGAAGAGCACACGTCTGAACTCCAGTCACACAGGAAAATCTCGTATGCCGTCTTCTGCTTGAAAAAAAAAAAAACAAATAAAGACACTGAGTATAGGAAAAAGCTCTCACTCTGTGCGTGTTAAACAAAACGATCCATATAGTCGACCAAGGTAGTGTGCGTACTAGCGGTACCGTCTTATTGAGAAGTA
+
CCCCCGGGGGGGGGGGGGGGGGGGGGGGGGGGGGGGGGGGGGGGGGGGGGGGGGGGGGGGGGGGGGGGGGGGGGGGGGGGGGGGGGGGGGGGGGGGGGGEFGGGGGGGGGGGGGGGGGGGGGGGGGGGGGGG>4++:8,,,,,,,,,,538,,,,,,3,7,,,+,,,3,7:,,,,3,,++35,3,,,,,,,6**6,6,,,26,22::***22*,,,*,,,>:8:*31+)***)*+*./*/++1+.0/+.+0
@M03495:532:000000000-M42H9:1:2118:13867:13635 1:N:0:ACAGGAAA+TAGACAAT
GTCAGCATGTGAGCTTTGGAGTGAAATCTCTTGTCTTAAGGAATAAAGGAAAAAGATTCCGTCGGAGGCTCGGTGCTCTACAGGTTCAACCTTTGTACTCTATTATTGCCTCACATTCCATCTCTTGTGAAAATATATTTGATTGGCTTTTCTGCAGGTTGTTTGCCAGGTCGTGATTGCTGGAGCAGGTATGATATAATTCTAGGATTTGACAGATGAATAATTTACATATATATCTAACTTTGATAGCA
+
CCCCCGGGGGGGGGGGGGGGGGGGGGGGGGGGGGGGGGGGGGGGGGGGGGGGGGGGGGGGGGGGGGGGGGGGGGGGGGGGGGGGGGGGGGGGGGGGGGGGGGGGGGGGGGGGGGGGGGGGGGGGGGGGGGGFGGGGGGGGGGGGGGGGGGGGGGGGGGGGGGGGGGGGGGGGGGGGGGGGGGGGGGGGGGGGGGGGGGGGGGGGGGGGGGGGGGGGGGFFGFGGGGGGFGGGFGGGFGGGFGGGFGGGFGC
@M03495:532:000000000-M42H9:1:2118:11074:13647 1:N:0:ACAGGAAA+TAGACAAT
GTCAGCATGTGAGCTTTGGAGTGAAATCTCTTGTCTTAAGGAATAAAGGAAAAAGATTCCGTCGGAGGCTCGGTGCTCTACAGGTTCAACCTTTGTACTCTATTATTGCCTCACATTCCATCTCTTGTGAAAATATATTTGATTGGCTTTTCTGCAGGTTGTTTGCCAGGACTTTCCAAGACCTCCACTAGAAAACACAATAAACTTTTTGGAAGCTGGACAACTATCTTCATTTTTCAGAAACAGTGAAC
+
CCCCCGGGGGGGGGGGGGGGGGGGGGGGGGGGGGGGGGGGGGGGGGGGGGGGGGGGGGGGGGGGGGGGGGGGGGGGGGGGGGGGGGGGGGGGGGGGGGGGGGGGGGGGGGGGGGGGGGGGGGGGGGGGGGGGGGGGGGGGGGGGGGGGGGGGGGGGGGGGGGGGGGGGGGGGGGGGGGGGGGGGGGGGGGGGGGGGGGGGGGGGGGGGGGGGGGGGGGFGGGGGGGGGFGGGFFGGFGFGFFGGBCGGEG7
@M03495:532:000000000-M42H9:1:2118:20506:13679 1:N:0:ACAGGAAA+TAGACAAT
GTCAGCATGTGAGCTTTGGAATTAGTAAATTCGTTGACGACAGAAGGAGCAAGATAACGACCACAGGGAGGGTGGTTTATCAACGGCAAAATATAGATCGGAAGAGCACACGTCTGAACTCCAGTCACACAGGAAAATCTCGTATGCCGTCTTCTGCTTGAAAAAAAAAAAGACAACTGTCACGAGTCAATAAGCAGTAACAATCGGACGAATATCAACCACTACTAACGCACCCAACAAATTTCAGCTAA
+
CCCCCGGGGFGGGGGGGGGGGGGGGGGGGGGGGGGGGGGGGGGGGGGGGGGGGGGGGGGGGGGGGGGGGGGGGGGFGGGGGGGGGGGGGGGGDFFGGGGGGGGGGGGGGGGGGGGGGGGGGGGGGGGGGGGGGGGGG<,EGGFFGGGGGGGGGGGGGGGGGGGGCFCCGG336,@,,,,7,,,*51*,725,,2,,,,,,@,,,,**6=**1=B<;+23**=++++++0***)**/0***)+2+.+*+)0+
@M03495:532:000000000-M42H9:1:2118:16278:13688 1:N:0:ACAGGAAA+TAGACAAT
GTCAGCATGTGAGCTTTGGAATTAGCTGGTTATCAACGGCAAAATATAGATCGGAAGAGCACACGTCTGAACTCCAGTCACACAGGAAAATCTCGTATGCCGTCTTCTGCTTGAAAAAAAAAAAATGGCAAATGGGTTCGCACCCACTCCACACACTATCTCCATGACACTCCCGCTCTGCGGAGACAGAAAATACCCCTTTTGCGGAGTACCAGCCGTACCTCTCCTTGTCCACACCGTCACAGTTGAAA
+
CCCCCGGGGGGGGGGGGGGGGGGGGGGGGGGGGGGGGGGGGGGEGFGGGGGGGGGGGGGGGGGGGGGGGFGGGGGGGEGGGGGGGGGGGG6CFFGGGGGGGGGGG7FGGFGGFGCGEGGGGG7+4,,5,AF@,?B,,8:++3++8>>,,,,,88+3,,,,33333@<<7,,8:8*5*4*7,***5**6,6,?<?,B<,6*,,22,4*1*35,+>+2*113/*+0+*0+20+09+2<)**25819)2*0-0+
@M03495:532:000000000-M42H9:1:2118:24799:13742 1:N:0:ACAGGAAA+TAGACAAT
GTCAGCATGTGAGCTTTGGAATTAGTAAATTTGTTGACGACAGAAGGAGCAAGATAACGACCACAGGGAGGGTGGTTTATCAACGGCAAAATATAGATCGGAAGAGCACACGTCTGAACTCCAGTCACACAGGAAAATCTCGTATGCCGTCTTCTGCTTGAAAAAAAAAAACAAAAAAGTGATAATATTGTACAAAAATACTAAATCAAAAAGTAAATACCGCGGGCTCGTCTGTCAAGTGTGCATATAAA
+
CCCCCGGGGGGGGGGGGGGGGGGGGGGGGGGGGGGGGGGGGGGGGGGGGGGGGGGGGGGGGGGGGGGGGGGGGGGGGGGGGGGGGGGGGGGGGGGGGGGGGGGGGGGGGGGGGGGGGGGGGGGGGGGGGGGGGGGGGC<FGGGGGGGGGGGGGGGGGGGGGGGGGGGGEG3*6@,5*1*,3,27,,7,,,,,,67,=*,,,,22,,,24,,**+59+++++3*3**/1<*/*)*+3*+++*+*+)+0+)+0
@M03495:532:000000000-M42H9:1:2118:27100:13747 1:N:0:ACAGGAAA+TAGACAAT
GTCAGCATGTGAGCTTTGGAATTAGTAAATTCGTTGACGACAGAAGGAGCAAGATAACGACCACAGGGAGGGTGGTTTATCAACGGCAAAATATAGATCGGAAGAGCACACGTCTGAACTCCAGTCACACAGGAAAATCTCGTATGCCGTCTTCTGCTTGAAAAAAAAAAAACAGAAACTTTTGTGCTCAACACGGCCGTGGTTCTGATCACCAACCTACTCGAGTAGTTCCTCGCAGTATGGTTTGGCGT
+
CCCCCGGGGFGGGGGGGGGGGGGGGGFFFGGGGGGFEGGEGGGGGGGGGGGGGGGGGGGGGGGGGGGGFGGGFGGGGGGGGGGGGEGGGGGGGGGGGFGFGGGGGGGGGGGGGGGGGGGGGGGGGGEGGGGFFFGGGDDFFGGGGGCEGG:B<A9DGFFBD@<<FGGGGG35*6,,,,3,,,,2,,7,,,,,,6**11**4**=+7++599+*+2*13+5+3/*/+*+*++3*0*/)*/+*+*3)***5*2
@M03495:532:000000000-M42H9:1:2118:12172:13754 1:N:0:ACAGGAAA+TAGACAAT
GTCAGCATGTGAGCTTTGGAATTAGTAAATTCGTTGACGACAGAAGGAGCAAGAAACGACCACAGGGAGGGTGGTTTATCAACGGCAAAATATAGATCGGAAGAGCACACGTCTGAACTCCAGTCACACAGGAAAATCTCGTATGCCGTCTTCTGCTTGAAAAAAAAAAACATTCACAGACTGCGAGCTGTGTCCGGCAATTCTCGACCTACAGGCGGCCTAGACCTCTACTAAATGTGAAAAGAGAACAC
+
CCCCCGGDFFGEFGGFGGGG<F9FGFGFFFGGGGGFFGGEGGGGGFDFGGEFGGDFGFEGFEGGGGECFGGGGGGGGGGGGFGGDGGGGGGFA?FCGFFGGD:=FGGGGGGGGGGFFFFEFADEEDGFGGGGGGGG<<BFGFEFGGGCGEGFFFGFFF<=BFFCFGCBC7:>,,3,,,,,,7,?*>*<*6=,,4,6**1*42+5+4+148:,++**)=8*1AE6+0++/+03*++3*+++1+*+,**3)**
@M03495:532:000000000-M42H9:1:2118:21628:13764 1:N:0:ACAGGAAA+TAGACAAT
GTCAGCATGTGAGCTTTGGAGTGAAATCTCTTGTCTTAAGGAATAAAGGAAAAAGATTCCGTCGGAGGCTCGGTGCTCTACAGGTTCAACCTTTGTACTCTATTATTGCCTCACATTCCATCTCTTGTGAAAATATATTTGATTGGCTTTTCTGCAGGTTGTTTGCCAGGACTTTCCAAGACCTCCACTAGAAAACACAATAAACTTTTTGGAAGCTGGACAACTATCTTCATTTTTCAGAAACAGTGAAC
+
CCCCCGGGGGGGGGGGGGGGGGFGGGGGGGGGGGGGGGGGGGGGGGGGGGGGGGGGGGGGGGGGGGGGGGGGGGGGGGGGGGGGGGGGGGGGGGGGGGGGGGGGGGGGGGGGGGGGGGGGGGGGGGGGGGGFGGGGGGGGGGGGGGGGGGGGGGGGGGGGGGGGGGGGGGGGGGGGGGGGGGGGGGGGGGGGGGGGGGGGGGGGGGGGGGGGGGGGGGGGGFFGGGGGFGGGFGGGFGGGF@FGBCFFAG9
@M03495:532:000000000-M42H9:1:2118:6357:13767 1:N:0:ACAGGAAA+TAGACAAT
GTCAGCATGTGAGCTTTGGAGTGAAATCTCTTGTCTTAAGGAATAAAGGAAAAAGATTCCGTCGGAGGCTCGGTGCTCTACAGGTTCAACCTTTGTACTCTATTATTGCCTCACATTCCATCTCTTGTGAAAATATATTTGATTGGCTTTTCTGCAGGTTGTTTGCCAGGACTTTCCAAGACCTCCACTAGAAAACACAATAAACTTTTTGGAAGCTGGACAACTATCTTCATTTTTCAGAAACAGTGAAC
+
CCCCCGGGGGGGGGGGGGGGGGGGGGGGGGGGGGGGGGGGGGGGGGGGGGGGGGGGGGGGGGGGGGGGGGGGGGGGGGGGGGGGGGGGGGGGGGGGGGGGGGGGGGGGGGGGGGGGGGGGGGGGGGGGGGGGGGGGGGGGGGGGGGGGGGGGGGGGGGGGGGGGGGGGGGGGGGGGGGGGGGGGGGGGGGGGGGGGGGGCGGFGGFGGGGGGGFFGGGGGGGGGGGGGFGGGFFGGFGGGFGGGDCFFFG9
@M03495:532:000000000-M42H9:1:2118:7778:13774 1:N:0:ACAGGAAA+TAGACAAT
GTCAGCATGTGAGCTTTGGACTCCTGACTGGTTTATCAACGGCAAAATATAGATCGGAAGAGCACACGTCTGAACTCCAGTCACACAGGAAAATCTCGTATGCCGTCTTCTGCTTGAAAAAAAAAAATAAGAACAGAAGCTGGTGGAGAACAAGCAGAGGCAAATGATGAAAAATTACAAGAAAAATAAAGACCTCAGAACACTAAAAGAACATGTCACCTACCAACAGCGGCGAGGACATCGGAACATCC
+
CCCCCGGGGGGFFCFFGGGGGGFGGGGGGGFGGGGGGGGGGGEEGFDEGFGFDFGGGGGGGGGGGGGGGGGGGGGFGGGGGGGGGGGGGGGGG9@CFGGGGFFEGEGGGGGGGGFGGFGGFGG@F+4,:,,?,,B?,<,,,5,B,+::,,,,8>8D8@+63+6@,,,,,,3,,8<,8,,,,,,,,6,@CE,BC4,,,3,782,,1D>6,*,,5,42=,,24,,0,<*=)45*.***)233*0**(2)*)<*
@M03495:532:000000000-M42H9:1:2118:25615:13775 1:N:0:ACAGGAAA+TAGACAAT
GTCAGCATGTGAGCTTTGGTCCAGCCTGAGTCCTGGTTTATCAACGGCAAAATATAGATCGGAAGAGCACACGTCTGAACTCCAGTCACACAGGAAAATCTCGTATGCCGTCTTCTGCTTGAAAAAAAAAACCGGACATCTCCTACATGTTGCGTTTATCCTAATTTTTGTCCACGGTTACGCAATCGCCGCTACTTATAAACCTTGCACAGTACAATGCCATATCTGTACTCTACTCACTTCGCCGGTCC
+
CCCCCFFGEC@<EGGGACFEDCEGGGGGCDECFGGGFFGGGGGGFEE7@FFAFFFGE9FFFGEECFAFGGFFEG<C@CCEFFGFFFCCGAFB<EDFGGE<,FCDEGGGGGGGGFGACF?,C<,5C44+4>:8B++44+,,A,CA,A,,@,,:,+8+>B,,@,73CFDC,5,,,,,++8+*7@**5*,6@4:*4**,,76@,,2,,,2,>,,,,2?,+++299C6++3++++++3=++++3++**6*)*-::
@M03495:532:000000000-M42H9:1:2118:13267:13806 1:N:0:ACAGGAAA+TAGACAAT
GTCAGCATGTGAGCTTTGGAGTGAAATCTCTTGTCTTAAGGAATAAAGGAAAAAGATTCCGTCGGAGGCTCGGTGCTCTACAGGTTCAACCTTTGTACTCTATTATTGCCTCACATTCCATCTCTTGTGAAAATATATTTGATTGGCTTTTCTGCAGGTTGTTTGCCAGGACTTTCCAAGACCTCCACTAGAAAACACAATAAACTTTTTGGAAGCTGGACAACTATCTTCATTTTTCAGAAACAGTGAAC
+
CCCCCGGGGGGGGGGGGGGGGGGGGGGGGGGGGGGGGGGGGGGGGGGGGGGGGGGGGGGGGGGGGGGGGGGGGGGGGGGGGGGFGGGGGGGGGGGGGGGGGGGGGGGGGGGGGGGGGGGGGGGGGGGGGGGGGGGGGGGGGGGGGGGGGGGGGGGGGGGGGGGGGGGGGGGGGGGGGGGGGGGGGGGGGGGGGGGGGGGFGGGFGGGGGGGGGGGGGGGGGGGGGGGGFGGGFGGGFGEGF9D@>EGFEG7
@M03495:532:000000000-M42H9:1:2118:19565:13915 1:N:0:ACAGGAAA+TAGACAAT
GTCAGCATGTGAGCTTTGGAGTGAAATCTCTTGTCTTAAGGAATAAAGGAAAAAGATTCCGTCGGAGGCTCGGTGCTCTACAGGTTCAACCTTTGTACTCTATTATTGCCTCACATTCCATCTCTTGTGAAAATATATTTGATTGGCTTTTCTGCAGGTTGTTTGCCAGGACTTTCCAAGACCTCCACTAGAAAACACAATAAACTTTTTGGAAGCTGGACAACTATCTTCATTTTTCAGAAACAGTGAAC
+
CCCCCGFGGGGFA<F8EFC@-CE@<;C<FAA96C,C6@CEC,CEC<<69FFFF,BDEGGF<FGC@@:F7,EFCFFECCEFC,<@FFE<FFFEAFFGDFFDFGGGDGGGGGGFGGGCECFEAFAFGC<FFGAEFAEE9F<F<EFC?B8FFFFCBFCFAC?=?8=AAAE9B=+A8?E9,4,,8A:=D>FFG8,,,C3@ED88,C>,33D3,633D;,>7D:>:>83<67E>:A>BFGF>CC,9FF,:<C,.=,
@M03495:532:000000000-M42H9:1:2118:28697:13979 1:N:0:ACAGGAAA+TAGACAAT
GTCAGCATGTGAGCTTTGGAGTGAAATCTCTTGTCTTAAGGAATAAAGGAAAAAGATTCCGTCGGAGGCTCGGTGCTCTACAGGTTCAACCTTTGTACTCTATTATTGCCTCACATTCCATCTCTTGTGAAAATATATTTGATTGGCTTTTCTGCAGGTTGTTTGCCAGGACTTTCCAAGACCTCCACTAGAAAACACAATAAACTTTTTGGAAGCTGGACAACTATCTTCATTTTTCAGAAACAGTGAAC
+
CCCCCGGGGGGGGGGGGGGGGGGGGGGGGGGGGGGGGGGGGGGGGGGGGGGGGGGGGGGGGGGGGGGGGGGGGGGGGGGGGGGGGGGGGGGGGGGGGGGGGGGGGGGGGGGGGGGGGGGGGGGGGGGGGGGGGGGGGGGGGGGGGGGGGGGGGGGGGGGGGGGGGGGGGGFGGGGGGGGGGGGGGFGFGGGFGGGGGGGGGGGDGGGGGGGGFGGGGGGGGGGGGGGGFGGGFFGGFGGCFFGF=GGGFG,
@M03495:532:000000000-M42H9:1:2118:20109:13981 1:N:0:ACAGGAAA+TAGACAAT
GTCAGCATGTGAGCTTTGGAGTGAAATCTCTTGTCTTAAGGAATAAAGGAAAAAGATTCCGTCGGAGGCTCGGTGCTCTACAGGTTCAACCTTTGTACTCTATTATTGCCTCACATTCCATCTCTTGTGAAAATATATTTGATTGGCTTTTCTGCAGGTTGTTTGCCAGGACTTTCCAAGACCTCCACTAGAAAACACAATAAACTTTTTGGAAGCTGGACAACTATCTTCATTTTTCAGAAACAGTGAAC
+
CCCCCGGGGGGGGGGGGGGGGGGGGGGGGGGGGGGGGGGGGGGGGGGGGGGGGGGGGGGGGGGGGGGGGGGGGGGGGGGGGGGGGGGGGGGGGGGGDGGGGGGGGGGGGGGGGGGGGGGGGGGGGGGGGGGGGGGGGGGGGGGGGGGGGGGGGGGGGGGGGGGGFGGGDGFGGGGGGEFFGGGGGGGGGGGGGGGGGGGGGGGGGGGEGGGGGGGGGGGGGGGGGGGGFGGGFFGGFGGGFGGG:DCDBF,
@M03495:532:000000000-M42H9:1:2118:24527:14020 1:N:0:ACAGGAAA+TAGACAAT
GTCAGCATGTGAGCTTTGGAATTAGTAAATTCGTTGACGACAGAAGGAGCAAGATAACGACCACAGGGAGGGTGGTTTATCAACGGCAAAATATAGATCGGAAGAGCACACGTCTGAACTCCAGTCACACAGGAAAATCTCGTATGCCGTCTTCTGCTTGAAAAAAAAAAAAACAATAAAACAAAGCATAAACAAAACACATAATGCTAACGCTCAATACATTAATAACTGTATTCATCAATATTGAGCAA
+
CCCCCGGGGGGGGGGGGGGGGGGGGGGGGGGGGGGGGGGGGGGGGGGGGGGGGGGGGGGGGGGGGGGGGGGGGGGGGGGGGGGGGGGGGGGGGGGGGGGGGGGGGGGGGGGGGGGGGGGGGGGGGGGGGGGGGGGGGEFGGGGGGGGGGGGGGGGGGGGGGGGGGGGGGG:51*,6,,,7,,,>,,,2,66C,B:,,22,=,?+5,+5+++****4*++50++151++*+++1+++1+2+*+2+)+*+)3*
@M03495:532:000000000-M42H9:1:2118:4125:14034 1:N:0:ACAGGAAA+TAGACAAT
GTCAGCATGTGAGCTTTGGTTTATCAACGGCAAAATATAGATCGGAAGAGCACACGTCTGAACTCCAGTCACACAGGAAAATCTCGTATGCCGTCTTCTGCTTGAAAAAAAAAAATACTCAAAAAGAAATTGACGGCTAACTACGTGCAATAACCTCCTATAAAACGAAGGCCACACCTGGTTTACGGTACAACTGATAGGAATCGTACCACATGGCCGTAAACTAACTGGATCAGAAATCCAGGAGCTCA
+
CCBCCFFC@CFFD<<FGGGFCFCFGGFFCEDGFCFGGAFGGGGGGGC:D<FFGEGBFGGDFDFC@FEFF<CDCFC<6CCEF<@EEGFGGFCCFFCE=9C?CAFEFGFGF:=F+7=,,5,,,B?<++4,,,,,,,++838B,,A,+:,++:,,,,6,,,@3<3,3:E::+8+5,8+,**36,7,,,,*5,1*,,?F,,@@,,6,,5,,,*6,2=,,6/,*3313A++++2++*+22+*15+++*+(*/;(<+
@M03495:532:000000000-M42H9:1:2118:14287:14085 1:N:0:ACAGGAAA+TAGACAAT
GTCAGCATGTGAGCTTTGGAATTAGTAAATTCGTTGACGACAGAAGGAGCAAGATAACGACCACAGGGAGGGTGGTTTATCAACGGCAAAATATAGATCGGAAGAGCACACGTCTGAACTCCAGTCACACAGGAAAATCTCGTATGCCGTCTTCTGCTTGAAAAAAAAAAAAACACAAATAACAAACAGCTAATGATACCAGAAGGTGAACACCCAAGGTCCAATGAATTGGTAACAGCGCATCGAATCAC
+
CCCCCGGGGGGGGGGGGGGGGGGGGGGGGGGGGGGGGGGGGGGGGGGGGGGGGGGGGGGGGGGGGGGGGGGGGGGGGGGGGGGGGGGGGFGGGGGGGGGGGGGGGGGGGGGGGGGGGGGGGGGGGGGGGGGGGGGGGEFGGGGGGGGGGGGGGGGGGGGGGGGGGGGGGE@3**626*,,,7>9,6,6,,<9,,,6,7?7,,62+*+++++,**3*1**++++3++1+1++++2+++3**)***(*2+(32
@M03495:532:000000000-M42H9:1:2118:21053:14101 1:N:0:ACAGGAAA+TAGACAAT
GTCAGCATGTGAGCTTTGGTCCACCTGATCCTGGTTTATCAACGGCAAAATATAGATCGGAAGAGCACACGTCTGAACTCCAGTCACACAGGAAAATCTCGTATGCCGTCTTCTGCTTGAAAAAAAAAAAAACAAACCCCTGTCAAACATTAGATAACTGCCTCACCCACTGGCCTGTAGTTCGTTATAAATGTCACACGCACTCGACAGTCCCCATCCTCCATCAATAGTTCTGACTGATGCGCGAGTCG
+
CCCCCGGGGGGGGGGGGGGGGGGGGGGGGGGGGGGGGGGGGGGGGGGGGGGGGGGGGGGGGGGGGGGGGGGGGGGGGGGGGGGGGGGGGGGGGGFGCDEFGGGGGGGGGGGGGGGGGGGGGFGGGGGGGCFC8:,B,++++A,,:,:,,,3:,,,73C,,,,88,>,@++,,,,:7*,,73,,*3,*,,,3,,,,62,,*4**1A::CE*,7,,,6***++20+5+++++++1+4+3+5+1++*(3)2-**
@M03495:532:000000000-M42H9:1:2118:10523:14168 1:N:0:ACAGGAAA+TAGACTAT
GTCAGCATGTGAGCTTTGGGGAGGCTGGTTTATCAACGGCAAAATATAGATCGGAAGAGCACACGTCTGAACTCCAGTCACACAGGAAAATCTCGTATGCCGTCTTCTGCTTGAAAAAAAAAAAAAAAAATCCCTAAGTCGTCTCACCCCCACGAAAGAGTGAGGCAAACAGGAAGCTCCTTCATTATTAAGCTTTCTTGTACACCCTGTAGCCCAAGCTACCACCACACTATGCAGGCAGAGTCTTGACA
+
CCCCCGGGGGGGGGGGGGGGGGGGEGGGGGGGGGGGGGGGGGGGGGGGGGGGGGGGGGFGGGGGGGGGGFGGGGGGGGGGGGGGGGGGGG9EFFGGGGGGGGFGGGDFGGGGGDGGGGGGDGG+++8@+3:,,:,,8,,,+:53:=,,,5*3<F@*1*?:,,>,3**6:,@,,26,,,,,,2?,;3,,?;+2++,++,++44;9++*14+?B7+5885*>C+*3+*2*0**<*+++**:C3*/0)3*+-0+
@M03495:532:000000000-M42H9:1:2118:20867:14201 1:N:0:ACAGGAAA+TAGACAAT
GTCAGCATGTGAGCTTTGGTCCAGCCTGAGTCCTCTGGTTTATCAACGGCAAAATATAGATCGGAAGAGCACACGTCTGAACTCCAGTCACACAGGAAAATCTCGTATGCCGTCTTCTGCTTGAAAAAAAAAAAAGGACTAAAGTATCAAAAGTCAAATTCAAGGGACCAAAAATCAAACAACCCTCCGTGCATCTACAGACAACAGTATAACTCTCACACAGCCCACCAGCGCAACCATTAAGCACACAC
+
CCCCCGGGGGGGGGGGGGGGGGGGGGGGGGGGGGGGGGGGGGGGGGGGGGGGGGGGGGGGGGGGGGGGGGGGGGGGGGGGGGGGGGGGGGGGGGGGGGGGCEFGFGGGGGGGGGGGGGGGGGGGGGGGGGGGG+4++,,,,:5F,,8,5,5,3:,,,,,3,79,,8,3++<3,+,,,3:EC,,*6@******6;>>,,,6,6,6,,,,2,2,4;,,04,,,*,4**,6);**)***.*=>+1+5.+2=1/2
@M03495:532:000000000-M42H9:1:2118:27435:14208 1:N:0:ACAGGAAA+TAGACAAT
GTCAGCATGTGAGCTTTGGACTCCTGACTGGTTTATCAACGGCAAAATATAGATCGGAAGAGCACACGTCTGAACTCCAGTCACACAGGAAAATCTCGTATGCCGTCTTCTGCTTGAAAAAAAAAAAAAATAAGAAAACCCACTACACTAGTCGACATCAACAGAGTCAATTACTTGGTTACGATTGTACCTCATATTCTTAGGACGTACCCCCTCAGTCGCCGACAGATTCTGCCGGAGCAGTCATCCAG
+
CCCCCGGGGGGGFCEEGGFGFGGGG@FGGFFCFEFGDFGGGFGGE<EFCFCFGGGGGGGGFGGGGGFGGFFFGGGGFFGGGGGCFGEFFFGGG,CFGGGGGGGGG:C=C<FF9FFFG<FGG>FFEE+++83,?,,,,,,8C+83@B,,:,8C,+@@>+9DE,,,,,:,,,737,@,@,,*7,6*6,5>,2,,2,,5@;;,26,6>7**=**,**1**+++*****/**)+1++5++)2**)**3(0*+.++
@M03495:532:000000000-M42H9:1:2118:18480:14208 1:N:0:ACAGGAAA+TAGACAAT
GTCAGCATGTGAGCTTTGGTTTATCAACGGCAAAATATAGATCGGAAGAGCACACGTCTGAACTCCAGTCACACAGGAAAATCTCGTATGCCGTCTTCTGCTTGAAAAAAAAAAAACTATCCTGACCCGTCCCTTGGGCACTCTGGTGGTTTGTGGCCACTTGTCCATAGGACTCCGTTGCTACCGGTTTAGTCGTTTTAATTTCTTCTTTGTTGGTTATCATGACTGTGTCCGCATCCACTTTTTCTCTA
+
CCCCCGGGFFFGGGGGGGFF9FFGGGGGGGGCFFFF<FEGFEGGDGDEDGGGGGGGFEGFCFAFFGGGGGGFFFGGGDCGC<CFFGGFCEGGCF7EDEFEGGFEF,6EE@F+@F+6+5B,5,FFA8E8F4+@F9,,8,83FF<9,8E>F=CA+DDCFDCCCEC>,=@CG,,@FFFDC8<*5>C9D>75:*4,@,>>:<BEFGFE?FGGG9,2>C<:7ECF;+>7<5<+0AFG+=:=>7:5;++?)0*?9++
@M03495:532:000000000-M42H9:1:2118:19204:14233 1:N:0:ACAGGAAA+TAGACAAT
GTCAGCATGTGAGCTTTGGTTTATCAACGGCAAAATATAGATCGGAAGAGCACACGTCTGAACTCCAGTCACACAGGAAAATCTCGTATGCCGTCTTCTGCTTGAAAAAAAAAAATAAAAGATACACACGTAGGCAAATGGGCTCCGACCCACTCCACACTCCATTGCTCTGACACCCCCGCCCTGCATAGCCAGTCAATACCATATTTTAGCAGGAGCAGCGGTACCTGACTGTGTCCCCAAGGTCAAAG
+
CC9BCFFGEEDFGGGGGFCGCEFGGDGGGGC@FGFGA<C<FGFG7FGGEFGGGEFGDD<C9FFGGFFCEFFGGGGF@<FCF<,6C<CFG<EGGCC<7ECFF<CC,,C?FC7=@++,,:9CE7?FF,BD++44:+CEEC,,,,,:A++8=+8DF,D8=8,+,,@,@,3,3733>;,@**5*CF51*5,6,2,?,>,6<,;F;C6,1?,B,,62,691*1;8<**:ECE9A+*+++2334+>)*1*-<*+4++
@M03495:532:000000000-M42H9:1:2118:27682:14244 1:N:0:ACAGGAAA+TAGACAAT
GTCAGCATGTGAGCTTTGGAGTGAAATCTCTTGTCTTAAGGAATAAAGGAAAAAGATTCCGTCGGAGGCTCGGTGCTCTACAGGTTCAACCTTTGTACTCTATTATTGCCTCACATTCCATCTCTTGTGAAAATATATTTGATTGGCTTTTCTGCAGGTTGTTTGCCAGGACTTTCCAAGACCTCCACTAGAAAACACAATAAACTTTTTGGAAGCTGGACAACTATCTTCATTTTTCAGAAACAGTGAAC
+
CCCCCGFGGGGGGGGGGGFFGGGGGGGFGGGGGGGGGGGGGGGGGGFEGGEFGGGFGGGGGGGGGGGGGGGGGGGGGGGGFEEFFGFFFGGGGGGGGGGGFGGGGGFGGGGGGGGGGGGGGFGGGAFGGGGGGGGGEFEFF9EFGGGGDGGGGGGGGGGFFCGGGGGGCGGGGGFFGFFFGGGCFCFGGCGGGFGGGGGFGGGGGDFBEEGGGGG7DGGGGFGGGGGGFGGGFCCFFGG7EFFG@D=DBDC
@M03495:532:000000000-M42H9:1:2118:12617:14342 1:N:0:ACAGGAAA+TAGACAAT
GTCAGCATGTGAGCTTTGGAGTGAAATCTCTTGTCTTAAGGAATAAAGGAAAAAGATTCCGTCGGAGGCTCGGTGCTCTACAGGTTCAACCTTTGTACTCTATTATTGCCTCACATTCCATCTCTTGTGAAAATATATTTGATTGGCTTTTCTGCAGGTTGTTTGCCAGGACTTTCCAAGACCTCCACTAGAAAACACAATAAACTTTTTGGAAGCTGGACAACTATCTTCATTTTTCAGAAACAGTGAAC
+
CCCCCGGGGGGGGGGGGGGGGGGGGGGGGGGGGGGGGGGGGGGGGGGGGGGGGGGGGGGGGGGGGGGGGGGGGGGGGGGGGGGGGGGGGGGGGGGGGGGGGGGGGGGGGGGGGGGGGGGGGGGGGGGGGGGGGGGGGGGGGGGGGGGGGGGGGGGGGGGGGGGGGGFGGGGGGGGGGGGGGGGGGGGGGGGGGGGGGGGGGGGGGEGGGGGGGGGGGGGGGGGGGGGGFGGGFFGGFGGGFFGGBEGFBG9
@M03495:532:000000000-M42H9:1:2118:24509:14404 1:N:0:ACAGGAAA+TAGACAAT
GTCAGCATGTGAGCTTTGGAGTGAAATCTCTTGTCTTAAGGAATAAAGGAAAAAGATTCCGTCGGAGGCTCGGTGCTCTACAGGTTCAACCTTTGTACTCTATTATTGCCTCACATTCCATCTCTTGTGAAAATATATTTGATTGGCTTTTCTGCAGGTTGTTTGCCAGGACTTTCCAAGACCTCCACTAGAAAACACAATAAACTTTTTGGAAGCTGGACAACTATCTTCATTTTTCAGAAACAGTGAAC
+
CCCCCGGGGG<C<EFEC@F<CFGEGEFF<EEGFEFFGFGGGDGGFAFGG@CEFFGFGGGFFEFGD7CFEDF:BF:FGGGGGFF<EEFCGFGGFFCFFFGGGGGGGGGGGDGGGGGGGGCFGGGGGGGGGGGFGGGGGGGGFGGGGGGGGGGGGGGFGGGGGGGGGGGGGGGGGGGGGGGDGGFGGGGGGGGFGFGGGGGGGGGGGCFGGGGGGFCCFGGDGGGGGGGGFDGGFGGGFGGGFFFFDEFFBE,
@M03495:532:000000000-M42H9:1:2118:7520:14408 1:N:0:ACAGGAAA+TAGACAAT
GTCAGCATGTGAGCTTTGGAGTGAAATCTCTTGTCTTAAGGAATAAAGGAAAAAGATTCCGTCGGAGGCTCGGTGCTCTACAGGTTCAACCTTTGTACTCTATTATTGCCTCACATTCCATCTCTTGTGAAAATATATTTGATTGGCTTTTCTGCAGGTTGTTTGCCAGGACTTTCCAAGACCTCCACTAGAAAACACAATAAACTTTTTGGAAGCTGGACAACTATCTTCATTTTTCAGAAACAGTGAAC
+
CCCCCGGGGGFGGGGGGGGGGGGGGGGGGGGGGGGGGGGGGCFGGGGGGGGGGGGGGGGGGGGGGGGGGGGGGGGGGGGGGGGGGGGGGGGGGGGGGGGGGGGGGGGGGGGGGGGGGGGGGGGGGGGGGFGGGGGGGGGGGGGGGFGGGGGGGGGGGGGGGGGGGGGGGGGGGGGGGGCFGGGGGGGGGGGFGGGGGGGGGGAFFGGGGGGGGGGGGGGGGGGGGGGGFGGGFDGGFGGFFFGGB:CEAG:
@M03495:532:000000000-M42H9:1:2118:22142:14408 1:N:0:ACAGGAAA+TAGACAAT
GTCAGCATGTGAGCTTTGGAGTGAAATCTCTTGTCTTAAGGAATAAAGGAAAAAGATTCCGTCGGAGGCTCGGTGCTCTACAGGTTCAACCTTTGTACTCTATTATTGCCTCACATTCCATCTCTTGTGAAAATATATTTGATTGGCTTTTCTGCAGGTTGTTTGCCAGGACTTTCCAAGACCTCCACTAGAAAACACAATAAACTTTTTGGAAGCTGGACAACTATCTTCATTTTTCAGAAACAGTGAAC
+
CCCCCGFFGG<CFFGAFDC,<CC@FGFGGGGF@FFAE<AF9E<EEFGGGGGFGGGCEDGGGGGE@FCFCFGCGGFGGGGGGGGFGGGGGGGGGGGGCEFGEGFGGGE?EEEF8FGGFGGGGGAFGDEGGGGGGGGGGGGGGCEFFGEFFCGGGGGGCFGGGGGGGGGGGGGGGGGGGGGGGGGGGGGGGGGGGGGGGGGGGGGGGG9BDFG78DEGGGGGGGGGGGGGFGGGFEEGFGAD>FGGBDFCAG<
@M03495:532:000000000-M42H9:1:2118:20844:14453 1:N:0:ACAGGAAA+TAGACAAT
GTCAGCATGTGAGCTTTGGAATTAGTAAATTCGTTGACGACAGAAGGAGCAAGATAACGACCACAGGGAGGGTGGTTTATCAACGGCAAAATATAGATCGGAAGAGCACACGTCTGAACTCCAGTCACACAGGAAAATCTCGTATGCCGTCTTCTGCTTGAAAAAAAAAAAACAAAACAAAATCCAATCGGCTACCTACCGTAAACAACAAAAAGTAACCTGACATGTCTCAGCGCTACACTCTATTACTA
+
CCCCCGGFGGCGGFFFFFGGGGGGGGGGGGGGGGGGGGGGGGGGGGGGGGGGGGGGGGGGGGDFGGGGFGGGGGGFGGGGGGGGGGGEGGGGGGGGGGEGGGGGGGGGGGGGGGGGGGGGGFFGGGGGGGGGGGGGG<<@?FGGGGGGGFDGGGCFGG<BEBFGGEFGDE@**,6,,,,3,,,,,7,7,1****6,4,24**4**,54*****4*5++++1**>+++53+42++*2)/*+0+2+.9*36++
@M03495:532:000000000-M42H9:1:2118:25886:14486 1:N:0:ACAGGAAA+TAGACAAT
GTCAGCATGTGAGCTTTGGTCCGCCTGGTTTATCAACGGCAAAATATAGATCGGAAGAGCACACGTCTGAACTCCAGTCACACAGGAAAATCTCGTATGCCGTCTTCTGCTTGAAAAAAAAAAAAAAAATTTACAGATAATTACGTGTCCCCTACACCTTTAATACTTCTGTCTCCATCTCTCCACTAATCTGATTATTACATAGGTTACTCAGCCCTCACCACTTTATAGGAGTGAGATCTATTTCTACC
+
CCCCCGGGGGGGGGGGGGGGGGGGGGGGGGGGGGGGGGGGGGGGGGGGGGGGGGGGGGGGGGGGGGGGGGGGGGGGGGGGGGGGGGGGGGCFFGGGGGGGGGGGGGGGGGGGGGGGGGGGGGG+++@+=,,,:,,,,>,,,3,,+:3,,,,,,3,,,,,,73,,7F,7@,377,7,73,,3@,,76,,6,6,,,,6@,@,,2,41,62,2,,,,2,*4,,/25/++++++4+**2=++2+*+3+)++2)+0
@M03495:532:000000000-M42H9:1:2118:14414:14505 1:N:0:ACAGGAAA+TAGACAAT
GTCAGCATGTGAGCTTTGGTTTATCAACGGCAAAATATAGATCGGAAGAGCACACGTCTGAACTCCAGTCACACAGGAAAATCTCGTATGCCGTCTTCTGCTTGAAAAAAAAAAAAAAAAAAAAAAAAAAGCAAATCACTTCGTTACACTCCCAGACTAAAAACATCTGCAGATTCGATTACTCAACCCACGAGAATGACAAATCCACATTGACACCGATGCACATGTCAGTCGTAGTCACGTCTAATGTC
+
CCCCCGGGGGGGGGGGGGGGGGGGGGGGGGGGGGGGGGGGGGGGGGGGGGGGGGGGGGGGGGGGGGGGGGGGGGGGGGGGGFFGGGGGGGGGGGGGGGGGGGGGGGGGGGGGGD:+8+83+6+8>++@FF7,,38,,83,3,*,,**83=,,,<,,*7,,?,3<*,,,,,,2,72,*+,7*,22,,2+*4**4:/*++0+++23+<+:@++++++2*2****+3++2+1+++**/*)*03/*0/,**+)+2
@M03495:532:000000000-M42H9:1:2118:19949:14513 1:N:0:ACAGGAAA+TAGACAAT
GTCAGCATGTGAGCTTTGGAATTAGTAATTCGTTGACGACAGAAGGAGCAAGATAACGACCACAGGGAGGGTGGTTTATCAACGGCAAAATATAGATCGGAAGAGCACACGTCTGAACTCCAGTCACACAGGAAAATCTCGTATGCCGTCTTCTGCTTGAAAAAAAAAAAAAAAGAAAACCAACCAAGCGAGTCACATCGAATACGCATAAATTCACAACTTATGGTATGTTGCGCATAATAGCCATCAGC
+
CCCCCGGGGGGGGGGGGGGGGGGGGGGGGGGGGGGGGGGGGGGGGGGGGGGGGGGGGGGGGGGGGGGGGGGGGGGGGGGGGGGGGGGGGGGGGGGGGGGGGGGGGGGGGGGGGGGGGGGGGGGGGGGGGGGGGGGGCFGFGGGGGGGGGGGGGGGGGGGGGGGGGGGGG5***5*1,,,,*,*****,*4**1+?++,+*+++*+4****2,+++51++*++3++0++*+3+*0**0*2+1+*+)+*3)+2
@M03495:532:000000000-M42H9:1:2118:19008:14514 1:N:0:ACAGGAAA+TAGACAAT
GTCAGCATGTGAGCTTTGGAATAGTAATTCGTTGACGACAGAAGGAGCAAGATAACGACCACAGGGAGGGTGGTTTATCAACGGCAAAATATAGATCGGAAGAGCACACGTCTGAACTCCAGTCACACAGGAAAATCTCGTATGCCGTCTTCTGCTTGAAAAAAAAAAAAAAAAAAAAACAATACAGAAAACACACTAATATACAGGCAATAAAAGATGTCAGCGAGTCTACAAGTCTATACACAACATAT
+
CCCCCGGGGGGGGGGGGGGGGGGGGGGGGGGGGGGGGGGGGGGGGGGGGGGGGGGGGGGGGGGGGGGGGGGGGGGGGGGGGGGGGGGGGGGGGGGGGGGGGGGGGGGGGGGGGGGGGGGGGGGGGGGGGGGGGGGFEGGGGGGGGGGGGGGGGGGGGGGGGGGGGGGG*5**5*4<**1*2<,7,2,,,+5+;***+++++++0++****++++3+13+++02+**12)+3A*++393++*+*+.***.22
@M03495:532:000000000-M42H9:1:2118:17201:14534 1:N:0:ACAGGAAA+TAGACAAT
GTCAGCATGTGAGCTTTGGTTTATCAACGGCAAAATATAGATCGGAAGAGCACACGTCTGAACTCCAGTCACACAGGAAAATCTCGTATGCCGTCTTCTGCTTGAAAAAAAAAAAAAGTAACGCGACTAATAGGTGAACACATGTGGTTTTCTGAGCTAGATGCATAGAGATACAAAACAAAAAAACAGCGAAACTGCGAAGTGGATAAAACACTGTGCCCTGCAGACTATGTCCACCGAAGAGATAGTGT
+
CCCCCGGGGFGGGGGGGGGGGGGGGGGGGGGGGGGGGGGGGGGGGGGGGGGGGGGGGGGGGGGGGGGGGGGGGGGGGGGGG@@EFGGGGGGGGGGGGGGGGGGGGGGGGEGGGEC+++,8,,++++++3,,,,,,8,,,,,,,,,:,,:,+,:,,3:,,:8,@,,,:33,,,7,>33,>,,,5*1*66,6**:ECF,,*****2+,+5+?+7;C++++++*+*3*+++)+++*++3/C?=):3*(+*0.+2
@M03495:532:000000000-M42H9:1:2118:19428:14585 1:N:0:ACAGGAAA+TAGACAAT
GTCAGCATGTGAGCTTTGGAGTGAAATCTCTTGTCTTAAGGAATAAAGGAAAAAGATTCCGTCGGAGGCTCGGTGCTCTACAGGTTCAACCTTTGTACTCTATTATTGCCTCACATTCCATCTCTTGTGAAAATATATTTGATTGGCTTTTCTGCAGGTTGTTTGCCAGGACTTTCCAAGACCTCCACTAGAAAACACAATAAACTTTTTGGAAGCTGGACAACTATCTTCATTTTTCAGAAACAGTGAAC
+
CCCCCGGGGGGGGGGGGGGGGGGGGGGGGGGGGGGGGGGGGGGGGGGGGGGGGGGGGGGGGGGGGGGGGGGGGGGGGGGGGGGGGGGGGGGGGGGGGGGGGGGGGGGGGGGGGGGGGGGGGGGGGGGGGGGGGGGGGGGGGGGGGGGGGGGGGGGGGGGGGGGGGGGGGGGGGGGGGFFGGGGGGGGGGGGGGGGGGGGGGGGGGGGGGGGGGGGGGGGGGGGGGGGGFGGGFGGGFGGGFGGGDFGGFG9
@M03495:532:000000000-M42H9:1:2118:10115:14598 1:N:0:ACAGGAAA+TAGACAAT
GTCAGCATGTGAGCTTTGGAGTGAAATCTCTTGTCTTAAGGAATAAAGGAAAAAGATTCCGTCGGAGGCTCGGTGCTCTACAGGTTCAACCTTTGTACTCTATTATTGCCTCACATTCCATCTCTTGTGAAAATATATTTGATTGGCTTTTCTGCAGGTTGTTTGCCAGGACTTTCCAAGACCTCCACTAGAAAACACAATAAACTTTTTGGAAGCTGGACAACTATCTTCATTTTTCAGAAACAGTGAAC
+
CCCCCGGGGGGGGGGGGGGGGGGGGGGGGGGGGGGGGGGGGGGGGGGGGGGGGGGGGGGGGGGGGGGGGGGGGGGGGGGGGGGGGGGGGGGGGGGGGGGGGGGGGGGGGGGGGGGGGGGGGGGGGGGGGGGGGGGGGGGGGGGGGGGGGGGGGGGGGGGGGGGGGGGGGGGGGGGGGGGGGGGGGGGGGGGGGGGGGGGGGGGGGFGGFGGGGGGGGGGGGGGGGGGGFGGGFFGGFGGGFCGGFGGDAG7
@M03495:532:000000000-M42H9:1:2118:27173:14611 1:N:0:ACAGGAAA+TAGACAAT
GTCAGCATGTGAGCTTTGGAGTGAAATCTCTTGTCTTAAGGAATAAAGGAAAAAGATTCCGTCGGAGGCTCGGTGCTCTACAGGTTCAACCTTTGTACTCTATTATTGCCTCACATTCCATCTCTTGTGAAAATATATTTGATTGGCTTTTCTGCAGGTTGTTTGCCAGGACTTTCCAAGACCTCCACTAGAAAACACAATAAACTTTTTGGAAGCTGGACAACTATCTTCATTTTTCAGAAACAGTGAAC
+
CCCCCGGGGGGGGGGGGGGGGGGGGGGGGGGGGGGGGGGGGGGGGGGGGGGGGGGFGGGGGGGGGGGGGGGGGGGGGGGGGGGGGGGGGGGGGGGGFGGGGGGGGGGGGGGGGGGGGGGGGGGGGGGGGGGGGGGGGGGGGGGGGGFGGGGGGGGGGGGGGGGGFFGGGGGGGGGGGGGGGGGGGGGGGGGGGGGGGGGGGGGGGGGGFGGGGGGGGGGFGGGGGGGGFGGGFFGGFGGFFGGF<FGD=G,
@M03495:532:000000000-M42H9:1:2118:10473:14693 1:N:0:ACAGGAAA+TAGACAAT
GTCAGCATGTGAGCTTTGGACTCCTGACTGGTTTATCAACGGCAAAATATAGATCGGAAGAGCACACGTCTGAACTCCAGTCACACAGGAAAATCTCGTATGCCGTCTTCTGCTTGAAAAAAAAAAAATGGAGATCATATTTGGTTTTGTGGGCAAAATTCTGGTAATCCTCATCATGAACAACTGCAAAAGGCTGAAGAGCATGAATGAAATCTACCTGTTCAACCTGGGCATCCCTGACCTGCTTTTCC
+
CCCCCGGGGGGGGGGGGGGGGGGGGGGGGGGGGGGGGGGGGGGGGGGGGGGGGFGGGGGGGGGGGGGGGGGGGGGGGGGGGGGGGGGGGGGGGC<FGGGGGGGGGGGGGGGGGGGGGFGGGDGEEF:+,8,,,,:,BE?,,A?9=7,:AFB++@F<,@D=,,,><9@=C@>,:@@,3BC,,35,,,7@F>D:B73:::,@,>>;,2,,66,726?B@C99,,><AF,,)4*=)2<,/+<94<C+,++3)1:
@M03495:532:000000000-M42H9:1:2118:5456:14773 1:N:0:ACAGGAAA+TAGACAAT
GTCAGCATGTGAGCTTTGGAGTGAAATCTCTTGTCTTAAGGAATAAAGGAAAAAGATTCCGTCGGAGGCTCGGTGCTCTACAGGTTCAACCTTTGTACTCTATTATTGCCTCACATTCCATCTCTTGTGAAAATATATTTGATTGGCTTTTCTGCAGGTTGTTTGCCAGGACTTTCCAAGACCTCCACTAGAAAACACAATAAACTTTTTGGAAGCTGGACAACTATCTTCATTTTTCAGAAACAGTGAAC
+
CCCCCGGGGGGGGGGGGGGGGGGGGGGGGGGGGGGGGGGGGGGGFGGGGGGGGGGGGGGGGGGGGGGGGGGGGGGGGGGGGGGGGGGGGGGGGGGGGGGGGGGGGGGGGGGGGGGGGGGGGGGGGGGGGGGGGGGGGGGGGGGGGFGGGGGGGGGGGGGGGGGGGGGGGGGGGGGGGGGGGGGGGDGGGGGFGGGGGGGGGFGGGFGGGGGGGGGGGGGGGGGGGGGGFGGGFGGGFGGGFGGG=:C;AG,
@M03495:532:000000000-M42H9:1:2118:25076:14792 1:N:0:ACAGGAAA+TAGACAAT
GTCAGCATGTGAGCTTTGGATGGTTCTGGTTTATCAACGGCAAAATATAGATCGGAAGAGCACACGTCTGAACTCCAGTCACACAGGAAAATCTCGTATGCCGTCTTCTGCTTGAAAAAAAAAAAAAATAATGCTTCATTCTCGCGACTACTGACCATTCCTGACCACGTTCCCCTTTAAATTAACGAGACGATGCTAAATCACCAACTGCACATACTTGACATCCGGGTTATACTTCATATTGTGAACAT
+
CCCCCGGGGGGGGGFGGGC@FFGCFGGGGDCFGGGGGGGGGGGGGGGGFGGGGGGGGGFGGGGGGGGGGGGGGGGGGGGGGGGGGGGGGGG,CFFGGGGGGGGGGFGGCGG?FEDGFFGGGGGD@:@8,,,,,,5,,,,,,B,+++++3+:@,,,5@>3,,,,,,8D3**5:,>@,,,,,,,22,,**5**1**<*,7,22,2,5,,*,++,5+++*33+>+>++*37)3*36;@2++2+++*0)+*+-30
@M03495:532:000000000-M42H9:1:2118:27667:14842 1:N:0:ACAGGAAA+TAGACAAT
GTCAGCATGTGAGCTTTGGAATTAGTAAATTCGTTGACGACAGAAGGAGCAAGATAACGACCACAGGGAGGGTGGTTTATCAACGGCAAAATATAGATCGGAAGAGCACACGTCTGAACTCCAGTCACACAGGAAAATCTCGTATGCCGTCTTCTGCTTGAAAAAAAAAAACAACAATAAATCACATAGTATTCACTCTCACTCATATAGGAAATACCCATCAAGCGTAACAACCTCCAAGTACTACGTTT
+
CCCCCGGGGGGFGGGGGGGGGGGGGGGGGGGGGGGGGGGGGGGGGGGGGGGGGGGGGGGGGGGGGGGGFGGGGGGFGGGGGGGGGGGGGGGGGGGGGGGGGGGGGGGGGGGGGGGGGGGGGGGGGGGGGGGGGGGGG:BEFGGGGGGGGGGFGGGGGFGGGGFCGGGGGG5*56,,,,,,7,,,27@,,5,7,,,6@,,6?,2,57,,,,,79,6,+46?6*++++*1)*/?*3/+.12+*0++)++*(**
@M03495:532:000000000-M42H9:1:2118:7002:14894 1:N:0:ACAGGAAA+TAGACAAT
GTCAGCATGTGAGCTTTGGTCCGCCTGAGTCCTGGTTTATCAACGGCAAAATATAGATCGGAAGAGCACACGTCTGAACTCCAGTCACACAGGAAAATCTCGTATGCCGTCTTCTGCTTGAAAAAAAAAAAAAAAAACAAAAGAGAACAATGAAAGAGCCATAACACGTCAAACACATATGTAGAGATTAATCACGTTCACAACTCATCACAATGACACCAAGAAGTCAATTATATTATCGACACGGGCTT
+
CCCCCGGGGGGGGGGGGGGGGGGGGGGGGGGGGGGGGGGGGGGGGGGGGGGGGGGGGGGGGGGGGGGGGGGGGGGGGGGGGGGGGGGGGGGGGGGGGCFGGGGGGGGGGGGGGGGGGGGGGGGGGGGGGGC88++8++,38<,@,,3:,@,,:,,,@,,5,77,,3,*6*1*3,,,6,,,3,,,7,,,,,,,,,,*,2,4,,24+,+2+2+,+2++*2+*/****0+51+1++2+++1+53/)*(*)*(**
@M03495:532:000000000-M42H9:1:2118:15391:14899 1:N:0:ACAGGAAA+TAGACAAT
GTCAGCATGTGAGCTTTGGAGACTGGTTTATCAACGGCAAAATATAGATCGGAAGAGCACACGTCTGAACTCCAGTCACACAGGAAAATCTCGTATGCCGTCTTCTGCTTGAAAAAAAAAAAAAAAAAAGAAAAACAAATAAAACGAGACAAACAAAAACATACGGTAACAAGCTTGTCTACAGAGATACAAAAATGTCATCAACCAGACGAGACTCTAAACGTAACTTGGCAACGTCTGAACTACGGCCA
+
CCCCCGGGGGGGGGGGGGGGGGGGGGGGGGGGGGGGGGGGGGGGGGGGGGGGGGGGGGGGGGGGGGGGGGGGGGGGGGGGGGGGGGGGFEGGGGGGGGGGGGGGGGGGGGGGGGGGGGGGG@8+48@7C7B<,=F+,,,,,,,,35++35,,,,35,,3*,7,,,*56*273,,32,,,33,727,,,,2,,,,*+2,+++++5*4**41****3+2+++++***1*+*+++*+*20****+*+)01*(**
@M03495:532:000000000-M42H9:1:2118:23326:14925 1:N:0:ACAGGAAA+TAGACAAT
GTCAGCATGTGAGCTTTGGAGTGAAATCTCTTGTCTTAAGGAATAAAGGAAAAAGATTCCGTCGGAGGCTCGGTGCTCTACAGGTTCAACCTTTGTACTCTATTATTGCCTCACATTCCATCTCTTGTGAAAATATATTTGATTGGCTTTTCTGCAGGTTGTTTGCCAGGACTTTCCAAGACCTCCACTAGAAAACACAATAAACTTTTTGGAAGCTGGACAACTATCTTCATTTTTCAGAAACAGTGAAC
+
CCCCCGGGGGGGGGGGGGGGGGGGGGGGGGGGGGGGGGGGGGGGGGGGGGGGGGGGGGGGGGGGGGGGGGGGGGGGGGGGGGGGGGGGGGGGGGGGGGGGGGGGGGGGGGGGGGGGGGGGGGGGGGGGGGGGGGGGGGGGGGGGGGGGGGGGGGGGGGGGGGGGGGGGGGGGGGGGGGGGGGGGGGGGGGGGGGGGGGGGGGGGGGGGGGGDFGGGGGGGGGGGGGGGFGGGFGGGFGGGFCGGDFGEBG9
@M03495:532:000000000-M42H9:1:2118:14351:14930 1:N:0:ACAGGAAA+TAGACAAT
GTCAGCATGTGAGCTTTGGAGTGAAATCTCTTGTCTTAAGGAATAAAGGAAAAAGATTCCGTCGGAGGCTCGGTGCTCTACAGGTTCAACCTTTGTACTCTATTATTGCCTCACATTCCATCTCTTGTGAAAATATATTTGATTGGCTTTTCTGCAGGTTGTTTGCCAGGACTTTCCAAGACCTCCACTAGAAAACACAATAAACTTTTTGGAAGCTGGACAACTATCTTCATTTTTCAGAAACAGTGAAC
+
CCCCCGGGGGFGGGGGGGGGGGGGGGGGGGGGGGGGGGGGGGGGGGGGGGGGGGGGGGFGGGGGGGGDDGGGGGGGGGGGGGGGGGGGGGGGGGGGGGGGGGGGGGGGGGGGGGGGGGGGGGGGGGGGGGGGGGGGGGGGGGGGGGGGGGGGGGGGGGFGGGFGGGGGGGGGGGFGFGDGGGGGGGGGGGGGFDFGGGGGGGGGGDEFGGG>FGGFGGFGGGGGGGGGFGGGFCCCFGGGFFCD<FGGFG7
@M03495:532:000000000-M42H9:1:2118:6429:14936 1:N:0:ACAGGAAA+TAGACAAT
GTCAGCATGTGAGCTTTGGTCCAGCCTGAGTCCTGGTTTATCAACGGCAAAATATAGATCGGAAGAGCACACGTCTGAACTCCAGTCACACAGGAAAATCTCGTATGCCGTCTTCTGCTTGAAAATAAAAATCTTTCTCCATTCCGTCGTCGTATGGGTATGCAAACTCCGGTAGACATTTTTACTTTATATGTCGCTTATCAGCATGTTTATGATTAACATTGGATCAAGTTCATGAAGGATGTTGTACA
+
CCCCCGAFGFFCEFF8CFFFGGGGFGFCFFAEFGGDGGGAFFCFFGG>:FFFGGECEFDGGGCFEFGGGGGFEF@EFFGFGGGGGGGGGGGCFF@EFG,C?ADG@EFGFGFGF<F<9CEFFGGF9,:,,<5BFF?E9F<C9<,,:<FB+4B++,,,4,:,,8,95,AA,DC++++97,,7,,,6=337,88,33,,+++3,,,8,,,8,7,33@,,+757E;,,55<,*,27+,,64<,<68*?.2=6*22
@M03495:532:000000000-M42H9:1:2118:21465:14976 1:N:0:AGAGGAAA+TAGACAAT
ATCAGCATGTGAGCTTTGGAATTAGTAAATTCGTTGACGACAGAAGGAGCAAGATAACGACCACAGGGAGGGTGGTTTATCAACGGCAAAATATAGATCGGAAGAGCACACGTCTGAACTCCAGTCACAGAGGAAAATCTCGTATGCCGTCTTCTGCTTGAAAAAAAAAAACCAGCAGCCTATACCATCCCTCAGGCCTCGGCGTCGAACACCTTGCTCCTCGCGCAGTGCCTCATCGGGAGGTATATTCT
+
@CCCCGGGGGGGGGGGGGGGGGGGGGGGGGGGGGGGGGGGGGGGGGGGGGGGGGGGGGGGGGGGGGGGGGGGGGGGGGGGGGGGGGGGGGFGGGGGGGGGGGGGGGGGGGGGGGGGGGGGGGGGGGGGGGGGGGGFGFGGGGGGGGGGGGGGGGCFGGFGGFGGGGGGCC3*3,,3,,,,6,77,3,,,6,,,,,6,*,6****3****3*4:+++2+5+32*2//*18+:0*++2*+*2.*)/,+*+.2+
@M03495:532:000000000-M42H9:1:2118:20018:15000 1:N:0:ACAGGAAA+TAGACAAT
GTCAGCATGTGAGCTTTGGTCCACCTGATCCTGGTTTATCAACGGCAAAATATAGATCGGAAGAGCACACGTCTGAACTCCAGTCACACAGGAAAATCTCGTATGCCGTCTTCTGCTTGAAAAAAAAAACCTTACACATCATAGAATCCTTAAGCGTCATAGTTGGCTTCTTATTACCATGTCCACTAGTCCGCTTATCTCTGCTGACTTCTTCGACATCGACATCGTTGGCGCACTCCCTCTTTCCCCAT
+
CCCCCGGGGGGGFGFEFEGGGGGGGGGGGGFGGGGGGFGG<FGGEGEDCFEGGGGCFGGGGGGFEGGGGGGGFGGCEGGGGFGDCFCFGEGGGCGGE<FFFFFCFFFFBBC=AFGGGGD<E5EE7B7>C+4,8:,,C<,B,5,,,,:B,55,,,,+3+335,,8,,3,,8=,FFA99>BF,73,,@=,,3,@+++>*337,3,,,7@3,3,,,6*4*6*,=D8**5**/4,?)***2=*3)004)5++(0*
@M03495:532:000000000-M42H9:1:2118:17984:15029 1:N:0:ACAGGAAA+TAGACAAT
GTCAGCATGTGAGCTTTGGTCCAGCCTGAGTCCTGGTTTATCAACGGCAAAATATAGATCGGAAGAGCACACGTCTGAACTCCAGTCACACAGGAAAATCTCGTATGCCGTCTTCTGCTTGAAAAAAAAAATTTCTGAACCCCAGTCACAGTCGTGGATCACGTATGCCTTCCTCGGCATCAAAGAAAAAACACATTAGAGAACGGAAGAGCACACGTCTGAACTCCATTCACCAAACGTGACCACGTCGG
+
CC@CCDFG@<<FFFECFC<;6CFFA@@@,C6EEFFFFFEFFFD@C,67F@F@E<@EEF@FGGGEFFGGG<FE:F,FDD9CFC,C@F@C<FFGG,6C<FEFCC<F@EC?6+,@E<<,CFG9F8EE9E7=:4F,,<CFF,E,+8:FCFEDDA,C=+3+++,3,88,3,,,C9@C,3,+3>:>,,,8,675F>**,,,42>2;2D,?:5>:*,,,52<:)6*BFF?+15A?++2+12+3==*00**5)/*3/*1
@M03495:532:000000000-M42H9:1:2118:14372:15114 1:N:0:ACAGGAAA+TAGACAAT
GTCAGCATGTGAGCTTTGGAGACTGGTTTATCAACGGCAAAATATAGATCGGAAGAGCACACGTCTGAACTCCAGTCACACAGGAAAATCTCGTATGCCGTCTTCTGCTTGAAAAAAAAAAAAAAAAAAAAATAAATAAAAATACCAAATAAGTGATGCCAACATAACCTGAATATATCCGCAACTACGCGATTGTACTGAACCGGTAAGATGATACTGACTCAACACCATCTCGGCGTAATCCCCGAGTA
+
CCCCCGGGGGGGGGGGGGGGGGGGGGGGGGGGGGGGGGGGGGGGGGGGGGGGGGGGGGGGGGGGGGGGGGGGGGGGGGGGGGGGGGGGEFGGGGGGGGGGGGGGGGGGGGGGGGGGGGGGG+++8+8@++33,8=3,,,,:,,,3,,,,,,7,,,,,,,3,,**,,,,,,,,7,,,,,,,*****,,,*******++,++++4**1**4+0+2+++0++0+0+++*+/.*+2*3**)*1*)**+.*)*-**
@M03495:532:000000000-M42H9:1:2118:11017:15133 1:N:0:ACAGGAAA+TAGACAAT
GTCAGCATGTGAGCTTTGGAACAGGGAGGGTGGTTTATCAACGGCAAAATATAGATCGGAAGAGCACACGTCTGAACTCCAGTCACACAGGAAAATCTCGTATGCCGTCTTCTGCTTGAAAAAAAAAAAATAAACAAATGCCCTAGACTGAGGAACCCTCTCACCAAGAACGACAATGATCAGATGCCAGTAAAGAACACTCGCTCCCGTTCATCTCGCATAAAATCCCAAAGGCATCAGATGTCTCTATT
+
CCBCCGGGF<CEFFGGGGGGGGGGGDFFEGGGEFGFGFGFGGGEGEGGGGGGGGFGGGGDEEGGGGGGGGGGGGFGGGGGGGGGGFGGGGGFGGGG<FFCFFGGGGGGECFGGDGCFGGGGGGEB=FC+8:,,C<?,,,:8,33FFC,,:3@+,@,@@C+,,3,,835@,6*@***76,,,,,22,2,,,6,,;D;CCE7,,***,*6*6*+++++2***/1++15>2;6*3;*:6)+?+;7*+6A20)<0
@M03495:532:000000000-M42H9:1:2118:26631:15134 1:N:0:ACAGGAAA+TAGACAAT
GTCAGCATGTGAGCTTTGGTCCAGCCTGAGTCCTGGTTTATCAACGGCAAAATATAGATCGGAAGAGCACACGTCTGAACTCCAGTCACACAGGAAAATCTCGTATGCCGTCTTCTGCTTGAAAAAAAACAAGACAGAAACAAAATTGCATTATATAAAATCCAGTCCAAAACTACATAACATCCACATTTAACTTCTACCGATATACATGTGGCAGCAGATAAATCGGAAGATCACCCTACTGACATCCG
+
CCCCCGGGGGGGGGGGGGGGGGGGGGGGGGGGGGGGGGGGGGGGGGGGGGGGGGGGGGFGFGGGGGGGGGGGGGGGGGGGGFFEFGGGGGGGGGGGGGCCFFGGGGGGGGFGFFGGGGGGGGFGGGGGG+BB4:,4,:FCF<=FC,,,,,,,5,5,,,,:5,8,,,C=5CE><>F@F,@,@,,,,,,8,,,8@3738,8,,3@+*5;,7333,4*,3*,25,,,5>C***4*),04)0,*24;C*1*,)2*
@M03495:532:000000000-M42H9:1:2118:4930:15172 1:N:0:ACAGGAAA+TAGACAAT
GTCAGCATGTGAGCTTTGGACCAGCCTGAGTCCCTGGTTTATCAACGGCAAAATATAGATCGGAAGAGCACACGTCTGAACTCCAGTCACACAGGAAAATCTCGTATGCCGTCTTCTGCTTGAAAAAAAAAAATATATACAACTACCCGACCGAGATCCTGCAACAGACCCTATCTCACCCACTCAAAATAATAAGTACGGATATCATCAGTCCAACCCACACGAACAACACAGTGACTAGTAGTTACAAC
+
CCCCCGGGGGGGGGGGGGGGGGGGGGGGGGGGGGGGGFGGGGGGGGGGGGGGGGGGGGGGGGFGGGFGGGGGGGGGGGGGGGGGGGGGGGGGGGGGGGG,EFGGGGGGGGGGGGGGGGGFFE@FEFGGGGDG=,5,,,55?,,:,,:,+3+++++8+,:3,,>>A@,,,8,,,,,733,,,6@,,,6,?C93,2,5,7@***4:,,,,,,,21,2,;C**3**3***4.:1*)2+++2++)112)+02):+
@M03495:532:000000000-M42H9:1:2118:21982:15212 1:N:0:ACAGGAAA+TAGACAAT
GTCAGCATGTGAGCTTTGGAATTAGTAAGTTGACGACAGAAGGAGCAAGATAACGACCACAGGGAGGGTGGTTTATCAACGGCAAAATATAGATCGGAAGAGCACACGTCTGAACTCCAGTCACACAGGAAAATCTCGTATGCCGTCTTCTGCTTGAAAAAAAAAAAAAAAAAAAAAACCAATCAAATACACAACAGATCACAGTGAAATAGTACATATCGAGAACACAGTTAGTAATGACGCATGAGAAA
+
CCCCCGGGGGGGGGGGGGGGGGGGGGGGGGGGGGGGGGGGGGGGGGGGGGGGGGGGGGGGGGGGGGGGGGGGGGGGGGGGGGGGGGGGGGGGGGGGGGGGGGGGGGGGGGGGGGGGGGGGGGGGGGGGGGGGGCFGGGGGGGGGGGGGGGGGGGGGGGGGGGGGGG@55**5**1<*48:*177:,,,,++,21**2*00+2++3+++++++32<0*+++*2//*<**)*++*23+*+++**1/(/*0)3+
@M03495:532:000000000-M42H9:1:2118:6795:15255 1:N:0:ACAGGAAA+TAGACAAT
GTCAGCATGTGAGCTTTGGTCCAGCCTGAGTCCTGGTTTATCAACGGCAAAATATAGATCGGAAGAGCACACGTCTGAACTCCAGTCACACAGGAAAATCTCGTATGCCGTCTTCTGCTTGAAAAAAAAAAACAAACAATACGAAAAGACAGAACACTATTAAGGAGTAACAGACTGGCATGTGAACGATAATACGAAACATACTATCGCGAGACGGAAGCACTGGTGAATAGAGTAGTCTCAGCAGAATT
+
CCCCCGGGGGGGGGGGGGGGGGGGGGGGGGGGGGGGGGGGGGGGGGGGGGGGGGGGGGGGGGFGGGGGGGGGGGGGGGGGGGGGGGGGGGGGGGGGGG<FGGGGGGGGGGGGGGGGGGGGGGGGGGGDGGGC+4:,,84,:,++,++,+,,,3:6,,::,,,,,:7,,,,,,,8,,,,,,,,,7,7,,****,,,**61*>,,,,,6241**/****33**+*0+30++++5*<++1+3++++5)+2*(++
@M03495:532:000000000-M42H9:1:2118:8271:15267 1:N:0:ACAGGAAA+TAGACAAT
GTCAGCATGTGAGCTTTGGTTTATCAACGGCAAAATATAGATCGGAAGAGCACACGTCTGAACTCCAGTCACACAGGAAAATCTCGTATGCCGTCTTCTGCTTGAAAAAAAAAATGCGGCTCGGCAATCTCTAGCTGTGTGTCGAGTTGCATTTGAGAAACCTCATTTTTCTTCTCGAAGCCGGCGTCAGCCATCCCTGCAGATGAAGCATAACCACCAGCACCAGTCTAAGCATACAGCTGCGCCAATTC
+
CCCCCGAFEFGGGGGGDFGFFFFFFG<AC@EFG8AFFGDGFECFGGCFFG@DFFGGGFGF<FGGGFGGGEGGGF@FDFEF@CFFFFDBFGFGF==CFGGD9FGGGGCFF+@C:+,,<4+@@444:=4B8CEC,,,C,,,5,,,+::,3C,8@@,,:@,C=,@,3,,37,,3,,,,@:@F<@>:F>*>*>*2,;92:B,6442,,5,,?+22,<++49CEFGC:***++++45;3++*=BF)+**(2/*(++
@M03495:532:000000000-M42H9:1:2118:26084:15298 1:N:0:ACAGGAAA+TAGACAAT
GTCAGCATGTGAGCTTTGGAATTAGTAAATTCGTTGACGACAGAAGGAGCAAGATAACGACCACAGGGAGGGTGGTTTATCAACGGCAAAATATAGATCGGAAGAGCACACGTCTGAACTCCAGTCACACAGGAAAATCTCGTATGCCGTCTTCTGCTTGAAAAAAAAAAAAACTACCACATAAAGATCGATATAACACTACATCTTTTTCTCACACATACTTACCTTTACATTTTATTGTCAAGTAATCT
+
CCCCCGGGGFGCGGGGGGGFGGGGGGGGGGGGGGGGGGGGGGGGGGGGGFGGGGGGGGGGGGGGGGGGGGGGGGGGGGGGGGGGGEGGGGGGGGGGGGGGEGGGFGGGGFGGGGGGGGGGGGGGGGGGGGGGGGGGGF@AFGGGGGGGGGGGGFGGGFFGGCGFFGGGGG****37,,,7,2,,,7,,,**3,4,2,,,??,,25,+2+2+7+42+**+++3+1++++++4++5+?+++3+5+2)3*+)++
@M03495:532:000000000-M42H9:1:2118:3109:15342 1:N:0:ACAGGAAA+TAGACAAT
GTCAGCATGTGAGCTTTGGATGGTTTATCAACGGCAAAATATAGATCGGAAGAGCACACGTCTGAACTCCAGTCACACAGGAAAATCTCGTATGCCGTCTTCTGCTTGAAAAAAAAAAAAAAAAAAAGAAACGGAAAAATAATATAAAATCAAAAACACCATCGACACGAGTCCTTCACAAGACGATCCAAAACAAGCTAAACCAAGACTCCAGACAGAAACATCACTCCAGAAAGTGAGCTTCAGATACA
+
CCCCCGGGGGGGGGGGGGGGGGGGGGGGGGGGGGGGGGGGGGGGGGGGGGGGGGGGGGGGGGGGGGGGGGGGGGGGGGGGGGGGGCFGGGGDGGGGGGGGGGGGGGGGGGGGGGGDGF686+++++8++,,,++++3,:,,,,,3,,,,,,7,,,5@7,**75>,*******,7,27?,,7,6,***2*5+,;8**+*244<++/**++22,++2***2++*0+2+0+**+0*03+*+++)+03)+0+)2+
@M03495:532:000000000-M42H9:1:2118:4835:15359 1:N:0:ACAGGAAA+TAGACAAT
GTCAGCATGTGAGCTCTGGTTTATCAACGGCAAAATATAGATCGGAAGAGCACACGTCTGAACTCCAGTCACACAGGAAAATCTCGTATGCCGTCTTCTGCTTGAAAAAAAAAAAAAAAAAAACGTGAACAACATAAAAGACTTAATAAAAAATACAGTAAGCGAGATCGCATGCTCAGCAAAAATTTAAGTCAGATACAACGATGTAAAAGTGAAGCTTAAGCAACTGCATCAATGCACGAGACGTGTAG
+
CCCCCGGGGGGGGFGGGGGGGGGGFGGGGGGGGFEGGFFFGGGGGGGGGGGGGGGGGGGGGGGGGGGGGGGGFGGGGFGGG9,CFFGGGGC9FFEGGGGGGEGGGGGGGGGGG:88++++3++++3+,+,,,33,,,,3:+,3,,:,,,3,,3,,7,,3,,,,****1,***1*,,7CC7,,,263,7,@9<++,252+++2****2++++,+2++++++35+500=8)+++*+++*+0+0*//(**/(*+
@M03495:532:000000000-M42H9:1:2118:5017:15360 1:N:0:ACAGGAAA+TAGACAAT
GTCAGCATGTGAGCTTTGGAATTAGTAAATTCGTTGACGACAGAAGGAGCAAGATAACGACCACAGGGAGGGTGGTTTATCAACGGCAAAATATAGATCGGAAGAGCACACGTCTGAACTCCAGTCACACAGGAAAATCTCGTATGCCGTCTTCTGCTTGAAAAAAAAAAAAAAAAAAACACGACACATTCGGAATTAATAGGAGTACAGAAACATATGATGGTTGAACAAATTTGAGATGAAATTCAAGA
+
CCCCCGGGGGGGGGGGGGGGGGGGGGGGGGGGGGGGGGGGGGGGGGGGGGGGGGGGGGGGGGGGGGGGGGGGGGGFGGGGGGGGGGGGGGGGGGGGGGGGGGGGGGGGGGGGGGGGGGGGGGGGGGGGGGGGGGGGGCEFGGGGGGGGGGGGGGGGGGGGGGGGGGGGGG@*5*****4********+,+5,2:4*2,25+0++*02+0<+++0*+*++++30++*+003:**0+2*2*0*300-+2+)+3
@M03495:532:000000000-M42H9:1:2118:21637:15369 1:N:0:ACAGGAAA+TAGACAAT
GTCAGCATGGTGAGCTTTGGTTTATCAACGGCAAAATATAGATCGGAAGAGCACACGTCTGAACTCCAGTCACACAGGAAAATCTCGTATGCCGTCTTCTGCTTGAAAAAAAAAAAAAATAAGAAACAAAGTAGAAAGAATAAAATAAGGCGGCAAAAACAAAGAGACACAGTTGAACACTCTACAAGATAGTGTGTACATCTACAAACAGTCAAGAATTCGAATTGCATTAGTACATTGCATTTTTGAGA
+
CCCCCGGGGGGGGGGGGGGGGGGGGGGGGGGGGGGGGGGGGGGGGGGGGGGGGGGGGGGGGGGGGGGGGGGGGGGGGGGGGGEFGGGGGGGGGGGGGGGGGGGGGGGGGGGGGGG48+6,:C,5,,,3,,,,:<,5,8,3,,,,3,:B,,,+++++,,**36,3,,,,3,,,,,7,,2,,,,,,2,,,,,?,,62,,,,2,,62,,,6628,++2+*5+++*+3+*+++14+1>+2+=2++++5)++/(*/
@M03495:532:000000000-M42H9:1:2118:22808:15407 1:N:0:ACAGGAAA+TAGACAAT
GTCAGCATGTGAGCTTTGGACGACAGAAGGAGCAAGATAACGACCACAGGGAGGGTGGTTTATCAACGGCAAAATATAGATCGGAAGAGCACACGTCTGAACTCCAGTCACACAGGAAAATCTCGTATGCCGTCTTCTGCTTGAAAAAAAAAAACAATATAACCAAAACTGATACAATGAGAACAAGTCCATATAAAAAAGATAAACAACAAATATACCAACCTCTGGCGAGCAATCATGCACTAAGCCAC
+
CCCCCGGGGGGGGGGGGGGGGGGGGGGGGGGGGGGGGGGGGGGGGGGGGGGGGGGGGGGGGGGGGGGGGGGGGGGGGGGGGGGGGGGGGGGGGGGGGGGGGGGGGGGGGGGGGGGGGGGGEFGGGGGGGGGGGGGGGGGGGGGFGGGGGGGGG@+:,,7,,,,6,*,,,,,,,33,,,,,7,,,53,2,,,,,,,,,,24**,24,;C8**4*2+>++++0*3+*+++;***)27+)3++/0*+)+2*(**
@M03495:532:000000000-M42H9:1:2118:3065:15413 1:N:0:AAAGGAAA+TAGACAAT
GTCAGCATGTGAGCTTTGGAGTGAAATCTCTTGTCTTAAGGAATAAAGGAAAAAGATTCCGTCGGAGGCTCGATGCTCTACAGGTTCAACCTTTGTACTCTATTATTGCCTCACATTCCATCTCTTGTGAAAATATATTTGATTGGCTTTTCTGCAGGTTGTTTGCCAGGACTTTCCAAGACCTCCACTAGAAAACACAATAAACTTTTTGGAAGCTGGACAACTATCTTCATTTTTCAGAAACAGTGAAC
+
CC@@CCF<C-CC<E-CEFFGGFGGFF9C<EF<FGF9F<,CEF<FAEF,,,CEEF7DFC9C,CECD7C7FF876<CB<F9FFCEFE,CEDFFFCF@FAAGGGEFCD<DC<,CC<F6<FD,CFFF,,<EFF9F,5?,C,A@EFGGGGGGFGGG,F?FFGGGCF+8F8FGFGDDGGFAAAEBEFF@@FFGG<D3CCCFEDDGGC=DAFFGF9@EGGGDFGDFCGFFFGGGAEEECFEGFF6EFAGFBCEE2:F,
@M03495:532:000000000-M42H9:1:2118:8779:15416 1:N:0:ACAGGAAA+TAGACAAT
GTCAGCATGTGAGCTTTGGAGTGAAATCTCTTGTCTTAAGGAATAAAGGAAAAAGATTCCGTCGGAGGCTCGGTGCTCTACAGGTTCAACCTTTGTACTCTATTATTGCCTCACATTCCATCTCTTGTGAAAATATATTTGATTGGCTTTTCTGCAGGTTGTTTGCCAGGACTTTCCAAGACCTCCACTAGAAAACACAATAAACTTTTTGGAAGCTGGACAACTATCTTCATTTTTCAGAAACAGTGAAC
+
CCCCCGGGGGGGGGGGGGGGGGGGGGGGGGGGGGGGGGGGGGGGGGGGGGGGGGGGGGGGGGGGGGGGGGGGGGGGGGGGGGGGGGGGGGGGGGGGGGGGGGGGGGGGGGGGGGGGGGGGGGGGGGGGGGGGGGGGGGGGGGGGGGGGGGGGGGGGGGGGGGGGGGGGGGGGGGGGGGGGGGGGGGGGGGGGGGGGGGGGGGGFGGGGGGGGGGGGFGGGGGGGGGGGFGGGFEGGFGGGFGGGFGGGBG7
@M03495:532:000000000-M42H9:1:2118:26499:15434 1:N:0:ACAGGAAA+TAGACAAT
GTCAGCATGTGAGCTTTGGAGTGAAATCTCTTGTCTTAAGGAATAAAGGAAAAAGATTCCGTCGGAGGCTCGGTGCTCTACAGGTTCAACCTTTGTACTCTATTATTGCCTCACATTCCATCTCTTGTGAAAATATATTTGATTGGCTTTTCTGCAGGTTGTTTGCCAGGACTTTCCAAGACCTCCACTAGAAAACACAATAAACTTTTTGGAAGCTGGACAACTATCTTCATTTTTCAGAAACAGTGAAC
+
CCCCCGGGGGGGGGGGGGGGGGGGGGGGGGGGGGGGGGGGGGGGGGGGGGGGGGGGGGGGGGGGGGGGGFGGGGGGGGGGGGGGGGGGGGGGGGGGGGGGGGGGGGGGGGGGGGGGGGGGGGGGGGFGGGGGGGGGGGGGGGGGGGGGGGGGGGGGGGGGGGGGGGGGGGGGGGGGGGGGGGGGGGGGGGGGGGFDFDFGGGGGGGGGGGGGGGGGGGGGGGGGGGGGFGGGFEFGAGGGFGGG@DGGEG,
@M03495:532:000000000-M42H9:1:2118:10062:15440 1:N:0:ACAGGAAA+TAGACAAT
GTCAGCATGTGGTTTATCAACGGCAAAATATAGATCGGAAGAGCACACGTCTGAACTCCAGTCACACAGGAAAATCTCGTATGCCGTCTTCTGCTTGAAAAAAAAAAAAACACAAATACAAAACAAAGGCAGAAAGGACGAGAACTCTATATACGATTAAAAATCAAAATAGAAAAACAGACAACTAAGTACAGACTGATATCACAGTGACTCAGAACTACTAACCAGCAGCAACCAAAGCTCATTAACTA
+
CCCCCGGGGGGGGGGGGGGGGGGGGGGGGGGGGGGGGGGGGGGGGGGGGGGGGGGGGGGGGGGGGGGGGGGGGGCCDFGGGGGGGGGGGGGGGGGGGFFGGGGGG@E88++9,B+A,,,8,,?E,B,,,,,3+,,,:8:=+3++,,,,,,,3,:,++,3,,,,,,,,3,,7,,3,,,*,,,2,,,,6,,,,,2,2,6,,,2,,2>2,,,6,,,6,,2,,,,++++/+*)*2*)***)***)509)+++1++
@M03495:532:000000000-M42H9:1:2118:19629:15490 1:N:0:ACAGGAAA+TAGACAAT
GTCAGCATGTGAGCTTTGGTCCAGCCTGAGTCCTGGTTTATCAACGGCAAAATATAGATCGGAAGAGCACACGTCTGAACTCCAGTCACACAGGAAAATCTCGTATGCCGTCTTCTGCTTGAAAAAAAAAAAAAAAACAAAACAGTAATTTCTGTCCCAACTCCAACCCCTGTCCATAACCGCACCTCTTTCTTCACGCACATCAAGATTCAACGTCACACTGATGTGTATTAAATAGATGTATTAGACGC
+
CCCCCGGGGGGGGGGGGGGGFGGGGGGGGGGGGGGGGGGGGGGGGGGGGGGGGGGGGGGGGGGGGGGGGGGGGGGGGGGGGGGGGGGGGGGGGGGGGGEFFGGGGGGGGGGGGGGGGGGGGFGGGGGGGGG6+++68+,,8,,,6,33,,,,87,:>,7,3,,,:,,*****73,7733,,**>*524,<9,@,;,,,6:::2,+,+++++,+5*=8*12+*50+5>++3++1++++2++13*+)0*0)**
@M03495:532:000000000-M42H9:1:2118:4702:15490 1:N:0:ACAGGAAA+TAGACAAT
GTCAGCATGTGAGCTTTGGTCCAGCCTGAGTCCTGGTTTATCAACGGCAAAATATAGATCGGAAGAGCACACGTCTGAACTCCAGTCACACAGGAAAATCTCGTATGCCGTCTTCTGCTTGAAAAAAAAAAAGTCTCTATACACACAATCACATCGTCAGAGCTGTGCCCAACCACCCAACCATCCTCATCCTGAGAAACCGCACAACGCTGAGCAGCATAACTGACATTTACATGCGCAACAGCGCGATC
+
CCCCCFFGGGFFAEFFFE<FEFGFGGFFGGGGCFGGFFGGGGGGGGGCDGGCFCGGGG<D@CEGFGGGGFGGEGCFGCFGGFFFFGFGGGFGGDAFEF<<EFGGGCGGG=4+,CECFG<<F,CF9F=FFGC7+,,,:,5,,5CB,+++,,,35:,>3@<+8,,8=>,93:F+@++++83+8**33<7,,,@B9=9,,@D7,4:**42****1:,,6*,35+5+15++5++=2+++3)**3)3046=<*(*:
@M03495:532:000000000-M42H9:1:2118:12694:15501 1:N:0:ACAGGAAA+TAGACAAT
GTCAGCATGTGAGCTTTGGTTTATCAACGGCAAAATATAGATCGGAAGAGCACACGTCTGAACTCCAGTCACACAGGAAAATCTCGTATGCCGTCTTCTGCTTGAAAAAAAAAAAGAGAGAGTTTACCCGTTGAATAAGCACCGGCTAACTACGTGCCAGAAGCCGCGGTAATCAGAAGCGGGCAAGCGTTATCCGCAATTACTGGGTGTAAAGGGTGTGTATGCGGGGTGTCAAGTCAGAGGTGAAAACC
+
CCCCCGGGGGGGGGGGGGGGGGGGGFFGGGGGGGGGGGGGGGGGGGCFGGGGGGGGGGGGGGEGGGGGGGGGFGGGGGGFF@@FFFGGGGFGGGGGGGGGGE<FEFGFGGGGGC=++,:+98FE,C<E8:+4+BF,,C<B<F,+++@+>,>FFED>7+7,,,3,:++*3***@,,,,23,***=FG<@F78*8C@7*41*+?+;1,2+1*+,+4+***/8800+0*:*)2:/0<<6*39+6+*<(+00)**
@M03495:532:000000000-M42H9:1:2118:27012:15543 1:N:0:ACAGGAAA+TAGACAAT
GTCAGCATGTGAGCTTTGGATGGTTCTGGTTTATCAACGGCAAAATATAGATCGGAAGAGCACACGTCTGAACTCCAGTCACACAGGAAAATCTCGTATGCCGTCTTCTGCTTGAAAAAAAAAAAACAATAATATACATCTCCCCAAGACAGAGAAACCCTCACGCACTGAACTACACAATGACGATGAGTCTTACTAACCTACATCACAATTATTCTATAAATCCCTCTAAATACCAACTCAACTCTCGT
+
CCCCCGGGG<FGCGCGFFGG9FFFGGGGGGGGFGGGGFEGGGGGGGGGGCGFFGGGGGGGGGGGGGGFGGGGGGGGGGGGGGGGGGGGGGG<,FEEGGGCGGGFC,CF<EE<FFGFGGGGGGG:@+8,,,:<B<5,:?8CC5FA@,+3,:3AF,,3,,,+68,,,8+8@,:,5,:3@,,*,,7,****,,,,,5@,,7,,,,,6,2,69DC,;,,,+6B,,,5,,5,,),0,1212)+5*)+*+(+23)/*
@M03495:532:000000000-M42H9:1:2118:12240:15626 1:N:0:ACAGGAAA+TAGACAAT
GTCAGCATGTGAGCTTTGGTCCAGCCTGAGTCCCTGGTTTATCAACGGCAAAATATAGATCGGAAGAGCACACGTCTGAACTCCAGTCACACAGGAAAATCTCGTATGCCGTCTTCTGCTTGAAAAAAAAAAAAAACCAAAAGCAGAGACATACTAGACATGTAAGAAAGCATATCACGACAAAGATGATCGGTACACACATGCACACCCATGATTCTGTATTCCCATCTTATACGCGTATGTATGTGCGC
+
CCCCCGGGGGGGGGGGGGGGGGGGGGGGGGGGGGGGGGGGGGGGGGGGGGGGGGGGGGGGGGGGGGGGGGGGGGGGGGGGGGGGGGGGGGGGGGGGGGGCFGGGGGGGGGGGGGGGGGGGGGGGGGGGGGGGC838+8,3,3,,,,B8>,,3=,,,,:,33,8,3,,8,,,,,7,,,@C****,,,7,7@,**6,*5,,6*6,,,<,,6**,,,++1++5++1<+++5.++5+3+2)*3/)30+)+*+)2*
@M03495:532:000000000-M42H9:1:2118:17952:15630 1:N:0:ACAGGAAA+TAGACAAT
GTCAGCATGTGAGCTTTGGTCCAGCCTGAGTCCTGGTTTATCAACGGCAAAATATAGATCGGAAGAGCACACGTCTGAACTCCAGTCACACAGGAAAATCTCGTATGCCGTCTTCTGCTTGAAAAAAAAAAAAAAAATCGTAAGAGCCCAACACTACAAAGACTAACGCCTTTCCACTTCGCTTGACGCCTTCTACAAGAATGACTATAAACATATCTACTGCCATGATGATATTTACCTATTGCGATTAA
+
CCCCCGGGGGFGF<EEFGDF<CEG8D@EFGFGGGGGC@FFGFFGGGGFECFGGGGGFDGGGGCFGGGGFGGFGGGGGCGGGGFGFGGG@CCGFGF8FEE86CDDFDE9F=F:FFFGFFGGGGDEGG@FCCF8++++8,:+:,,,3>,,353<+5,,5@,,,,6,,,765*,*37>,,2,,***6147*11,6,,@@,7?,,45++,+52CFGG9++232++25*>5+?+>+21+++++35+>++)*1*3*0
@M03495:532:000000000-M42H9:1:2118:28132:15640 1:N:0:ACAGGAAA+TAGACAAT
GTCAGCATGTGAGCTTTGGAATTAGCTGGTTTATCAACGGCAAAATATAGATCGGAAGAGCACACGTCTGAACTCCAGTCACACAGGAAAATCTCGTATGCCGTCTTCTGCTTGAAAAAAAAAAAAATAATATGCATTAATACCGTAATCTAGCTTATGACCGTCATCATTAACCTATTCGCGATGACTATAAGTACCCCACAAATCCATCAACGTATAAATATCTATCAGACTTACGTTCTCCAGCACCT
+
CCCCCGGGGGGGGGGGFDGGGGGGGGGGGGGGGGGGGGGGGGGGGGGGGGGGGGGGCFFGGGFGGGGGGGGGGGGGFGFGGGFGGGGGGGG,CFGGGGGGGGGCFCFGGGGGGGGFGGGGGFGD74+,,,,8,5,5,5,,,,,,++:BB,3,,,,,,,,3,,+3+3,33,,8,,:3>,87,***3*,,,75,2,76@<,*6>*,,,,,4,,,,,***?,,,2,,,4+53<+<)+4++***)*++)+2*676
@M03495:532:000000000-M42H9:1:2118:15354:15713 1:N:0:ACAGGAAA+TAGACAAT
GTCAGCATGTGAGCTTTGGAATTAGTAAATTCGTTGACGACAGAAGGAGCAAGATAACGACCACAGGGAGGGTGGTTTATCAACGGCAAAATATAGATCGGAAGAGCACACGTCTGAACTCCAGTCACACAGGAAAAACTCGTATGCCGTCTTCTGCTTGAAAAAAAAGAAAAAAAAGAATCACCATAAAGACCTACAATCCCTTAAAAAACATTTATCATATATACATCTGAAAAGCAATCGTAAGAACA
+
CCCCCGGGFEGDFGGGGFGFGGGGGGGGGGGGGGGGCGGFGGGGGGGGGGGGGGGGFFGGGGEFCFGGGGGGGEGGGGGGGFGEEEGGDGFDFFDDDEDFGDEGCFGGGGGGGGCDGGGAFGGGGFGEDFEGF8FFG,?=FFGGFGFFFFFGGFGGGG9FA=FGFGG:+33@,,3*5**63,,2,3,2,?;F,2,,,,,,66?:,7,,,6**/9BF+++25+<3+>;++>+>+?++)*5+*0*/(*/3)2*
@M03495:532:000000000-M42H9:1:2118:5386:15732 1:N:0:ACAGGAAA+TAGACAAT
GTCAGCATGTGAGCTTTGGAGTGAAATCTCTTGTCTTAAGGAATAAAGGAAAAAGATTCCGTCGGAGGCTCGGTGCTCTACAGGTTCAACCTTTGTACTCTATTATTGCCTCACATTCCATCTCTTGTGAAAATATATTTGATTGGCTTTTCTGCAGGTTGTTTGCCAGGACTTTCCAAGACCTCCACTAGAAAACACAATAAACTTTTTGGAAGCTGGACAACTATCTTCATTTTTCAGAAACAGTGAAC
+
CCCCCGGGGGGGGGGGGGGGGGGGGGGGGGGGGGGGGGGGGGGGGGGGGGGGGGGGGGGGGGGGGGGGGGGGGGGGGGGGGGGGGGGGGGGGGGGGGGGGGGGGGGGGGGGGGGGGGGGGGGGGGGGGGGGFGGGGGGGGGFGGGGGGGGGGGGGGGGGGGGGGGGGGGGGGGGGGGGFGGGGGGGGGGGGCFGGGGGGGGGGGGGGGGGDGGGGGGGGGGGGGGGFGFGGGFFGGFGGGFEFFBEGCEG7
@M03495:532:000000000-M42H9:1:2118:8224:15777 1:N:0:ACAGGAAA+TAGACAAT
GTCAGCATGTGAGCTTTGGAGTCAGCTGGTTTATCAACGGCAAAATATAGATCGGAAGAGCACACGTCTGAACTCCAGTCACACAGGAAAATCTCGTATGCCGTCTTCTGCTTGAAAAAAAAAAAAAAAAGTAAATAAGTATCAACAGAGTACACAGAGGAGAAGGACGAACCAAATCAATAAGAAAAGTGACTACATAACAGCCTCCGTGGGTCCGGACAGCATGGACTACAGTGCGCGCTAACAGTCTA
+
CCCCCGGGGGGGGGGGGGGGGGGGGGGGGGGGGGGGGGGGGGGGGGGGGGGGGGGGGGGGGGGGGGGGGGGGGGGGGGGGGGGGGGGGGGG,@FGGGGGGGGGGGGGGGGGGGGFGGGGGGGGF468++++,,,,,3C,3,,,<,,,,3,,,,,,,,,3+,553,,,6*****,6,34,,,,,,,,,,,,,,,,,,,,,,64,,*2,,*******4)**3*3;0+03+/+++0+++****)*/*,3*<)++
@M03495:532:000000000-M42H9:1:2118:7221:15788 1:N:0:ACAGGAAA+TAGACAAT
GTCAGCATGTGAGCTTTGGAATTAGTAAATTCGTTGATGACAGAAGGAGCAAGATAACGACCACAGGGAGGGTGGTTTATCAACGGCAAAATATAGATCGGAAGAGCACACGTCTGAACTCCAGTCACACAGGAAAATCTCGTATGCCGTCTTCTGCTTGAAAAAAAAAAAAGTCAACAAAAAAAATACCTCCCCACCAAAAACACACAAATAACAAAGAACACACGTCTGATACGTAATCAAGACAATAA
+
CCCCCGGGGFCEFFFFGEFDFGGGGGECGGECCEF,CFGGECECFFCEGFFFGGGFGDGGG@@CE@AGGGGGGCC@FFGFAFFFGFGGGFCGFGFCEFGFGECGDEFFGGGG<FFGGGGGAFGGGFFGGGGGGCGAG?EFGGGEEGGGGEGGGGGCGGGGGGGGGGGGGG@**,,376@3,5**1=,2,,,,6**,**2*:**1/*8****,14++03*+0*5*3***)0*3*:+**0***+02)2*0)3+
@M03495:532:000000000-M42H9:1:2118:15031:15819 1:N:0:ACAGGAAA+TAGACAAT
GTCAGCATGTGAGCTTTGGACTCCTGACTGGTTTATCAACGGCAAAATATAGATCGGAAGAGCACACGTCTGAACTCCAGTCACACAGGAAAATCTCGTATGCCGTCTTCTGCTTGAAAAAAAAAAAAAAAAGCACACGTAATAACACATTTGAACTAAACACATCTCGAATACAGTCTTCTACCACAAATATAAAAAACAAAATAAACACAATCACGAGTAAGACGACTACAGCTCTCAAAGTCGAGTGC
+
CCCCCGGGGGGGGGGGGGGGGGGGGGGGGGGGGGGGGGGGGGGGGGGGGGGGGGGGGGGGGGGGGGGGGGGGGGGGGGGGGGGGGGGGGGGGGFDGGGGGGGGGGEGGGGGGGGGGGGFGGGGGGC64@C+@+,F,,,+3,,+<,,:,:,,,,,,:,7D@F=857,,,3,6@*3,7,,,,,2,77,,6,:,3,,@,>,**,2,4,,,,,,,**2+2**1***++1+=*:**+)++5)++0*+0+)***,*3
@M03495:532:000000000-M42H9:1:2118:12495:15840 1:N:0:ACAGGAAA+TAGACAAT
GTCAGCATGTGAGCTTTGGTCCAGCCTGAGTCCTGGTTTATCAACGGCAAAATATAGATCGGAAGAGCACAGTCTGAACTCCAGTCACACAGGAAAATCTCGTATGCCGTCTTCTGCTTGAAAAAAAAAAAACGACGTGAATAACTTTAATGTACTCCTAGGTTCCCATGCCCCAGCCTGGTCCTGCCTTACCTCCATCGGACATTTTCCACAGACCCCTCCGCCTTCCCTGCGCATGTACCAGCTCCCCC
+
CCC@CF<EFGGGGDGGGAFEGGFGGFCGDEEFGFGGCEFGGG@<FCGC7F,CFCFFGGGGGGCEGGGDFGCFGGGGFGFDFGDFFGGGGGGGGGGGG6CEGGGGGGGFGC@EDFGGGGEGFGGGG:FGGG4+B4=B=@+,+,:,:5,,@,,,3,:33,,3,,3,3,:=<5<,::83,+,,*67,73,,7,,3,,,627,***44,2,6;CCFF8,,*6***1=8:88:)5+2)**3)*+>+>78,+20,2*
@M03495:532:000000000-M42H9:1:2118:12152:15842 1:N:0:ACAGGAAA+TAGACAAT
GTCAGCATGTGAGCTTTGGTCCAGCCTGAGTCCTCTGGTTTATCAACGGCAAAATATAGATCGGAAGAGCACACGTCTGAACTCCAGTCACACAGGAAAATCTCGTATGCCGTCTTCTGCTTGAAAAAAAAAAAAAAAAAAAAACAAACTAAAAAAAAATGTACAAACGCCTTAACAAATGAACAGCATACAAGGAACAAACAAGATTCGTATCGATAATCACATGCACATCAGCATGAAGATGCGGTAGA
+
CCCCCGGGGGGGGGGGGGGGGGGGGGGGGGGGGGGGGGGGGGGGGGGGGGGGGGGGGGGGGGGGGGGGGGGGGGGGGGGGGGGGGGGGGGGGGGGGGGGGFFGGGGGGGGGGGGGGGGGGGGGGGGGGGGGGG++8+333@+3**,,8,,3,,,,*51*3,7,3,,,,1**2*,,,,+*,,7?,,+4+,5+,4+*+224+=C*2*2++3*+*20*/1**+++++++0+*++0/0++/+++*+2+-*)/(1+
@M03495:532:000000000-M42H9:1:2118:21193:15847 1:N:0:ACAGGAAA+TAGACAAT
GTCAGCATGTGAGCTTTGGTCCAGCCTGAGTCCTGGTTTATCAACGGCAAAATATAGATCGGAAGAGCACACGTCTGAACTCCAGTCACACAGGAAAATCTCGTATGCCGTCTTCTGCTTGAAAAAAAAAAAAACAAAAGAAGAAAACTCAAATAAAAATAAAAACACCAGTACACAAACACGAAGAGAATTAGACCCTCCGATTACAAGCATAGTGAAACACGTAAGCAGCAACACAACAACAGACTGAA
+
CCCCCGGGGGGGGGGGGGGGGGGGGGGGGGGGGGGGGGGGGGGGGGGGGGGGGGGGGGGGGGGGGGGGGGGGGGGGGGGGGGGGGGGGGGGGGGGGGGEGGGGGGGGGGGGGGGGGGGGGGGGGGGGGGGG>:8+,:,B,+,,,38,8,,,3,,,,,,,,,,8,,+,,8358,,,,3*,6,,**3**,5,,,,,2,,62*6*****,,?,,,4,,,+2+++2:*0*3**+*3.*2*.1**)3**(**0)++
@M03495:532:000000000-M42H9:1:2118:22388:15861 1:N:0:ACAGGAAA+TAGACAAT
GTCAGCATGTGAGCTTTGGAGTGAAATCTCTTGTCTTAAGGAATAAAGGAAAAAGATTCCGTCGGAGGCTCGGTGCTCTACAGGTTCAACCTTTGTACTCTATTATTGCCTCACATTCCATCTCTTGTGAAAATATATTTGATTGGCTTTTCTGCAGGTTGTTTGCCAGGACTTTCCAAGACCTCCACTAGAAAACACAATAAACCTTTTGGAAGCTGGACAACTATCTTCATTTTTCAGAAACAGTGAAC
+
CCCCCGGGGGGGGGGGGGGGGGGGGGGGGGGGGGGGGGGGGGGGGGGGGGGGGGGGGGGGGGGGGGGGGGGGGGGGGGGGGGGGGGGGGGGGGGGGGGGGGGGGGGGGGGGGGGGGGGGGGGGGGGGGGGGGGGGGGGGGGGGGGGGGGGGGGGGGGGGGGGGGGGGGGGGGGGGGGGGGGGGGGGGGGGGGGGGGGGGGGGGGGGGGGGGGGGGGGGGGGGGGGGGGFGGGFEFGFGGGFGGGDGGFFG9
@M03495:532:000000000-M42H9:1:2118:27086:15874 1:N:0:ACAGGAAA+TAGACAAT
GTCAGCATGTGAGCTTTGGAGTGAAATCTCTTGTCTTAAGGAATAAAGGAAAAAGATTCCGTCGGAGGCTCGGTGCTCTACAGGTTCAACCTTTGTACTCTATTATTGCCTCACATTCCATCTCTTGTGAAAATATATTTGATTGGCTTTTCTGCAGGTTGTTTGCCAGGACTTTCCAAGACCTCCACTAGAAAACACAATAAACTTTTTGGAAGCTGGACAACTATCTTCATTTTTCAGAAACAGTGAAC
+
CCCCCGGGGGGGDCAFA@CEGF<F<EGGF@FGGGGGGGGGGGGGFGGCFCFGGGCCGGFGFEGFGGGEEEFEGGGGGGGGGGC8FGFFGGGGGGCGGGGGGGGDGGFCFGGGFFDGDGF<CD<FFGGG8FFGGEEFGGGGGEG9FDF<EGGGGFGFFDFFCCFGCFFFBFGGGGBD?EE<FGFGGGGGF8,,C=FCFE8DGGGGGDFFFFGCC9DFDFDGGGGGGGC=B:CB;;FG>FGFF,9D0DF96:2
@M03495:532:000000000-M42H9:1:2118:17375:15894 1:N:0:ACAGGAAA+TAGACAAT
GTCAGCATGTGAGCTTTGGAGTGAAATCTCTTGTCTTAAGGAATAAAGGAAAAAGATTCCGTCGGAGGCTCGGTGCTCTACAGGTTCAACCTTTGTACTCTATTATTGCCTCACATTCCATCTCTTGTGAAAATATATTTGATTGGCTTTTCTGCAGGTTGTTTGCCAGGACTTTCCAAGACCTCCACTAGAAAACACAATAAACTTTTTGGAAGCTGGACAACTATCTTCATTTTTCAGAAACAGTGAAC
+
CCCCCGFGGFGFGFFCGDFFFEEFFGGGGGGGGGGFGGDEFGFFEFFGGEEGGGGFGGFGGGDGEEEGGGGGFGGGGFFEFGFCECFGGGFFGFDFGEGGGDGGGGGGGGGGGFFFGG9,CFAFEGCGGF?EFFFGFGFGGFAAEFFFFGGGGGGGFGDFAFFFEBEFGG@FGGGFG=BEFFGGGGGGG8D9EC:@DGGGGFBFFA33EFGGFGGGGGGGGGEDDFAC;DFGFGFFFGCDEECFBEGGEG7
@M03495:532:000000000-M42H9:1:2118:14585:15920 1:N:0:ACAGGAAA+TAGACAAT
GTCAGCATGTGAGCTTTGGAGTGAAATCTCTTGTCTTAAGGAATAAAGGAAAAAGATTCCGTCGGAGGCTCGGTGCTCTACAGGTTCAACCTTTGTACTCTATTATTGCCTCACATTCCATCTCTTGTGAAAATATATTTGATTGGCTTTTCTGCAGGTTGTTTGCCAGGACTTTCCAAGACCTCCACTAGAAAACACAATAAACTTTTTGGAAGCTGGACAACTATCTTCATTTTTCAGAAACAGTGAAA
+
CCCCCGGGGGGGGGGGGGGGGGGGGGGGGGGGGGGGGGGGGGGGGGGGGGGGGGGGGGGGGGGGGGGGGGGGGGGGGGGGGGGGGGGGGGGGGGGGGGGGGGGGGGGGGGGGGGGGGGGGGGGGGGGGGGGGGGGGGGGGGGGGGGGGGGGGGGGGGGGGGGGGGGGGGGGGGGGGGGGGGGGGGGGGGGGGGGGGGGGGGGGGGGGGGGGGGGGGGGGGGGGGGGGGFGGGFFGGFGGGFGGGDGGGFG,
@M03495:532:000000000-M42H9:1:2118:22546:15932 1:N:0:ACAGGAAA+TAGACAAT
GTCAGCATGTGAGCTTTGGAATTAGTAAATTCGTTGACGACAGAAGGAGCAAGATAACGATCACAGGGAGGCTGGTTTATCAACGGCAAAATATAGATCGGAAGAGCACACGTCTGAACTCCAGTCACACAGGAAAATCTCGTATGCCGTCTTCTGCTTGAAAAAAAAAACACAAAATAAACATATAACATCAACATAATTAGAGCACACCACGTTGATCATACATCACAGATACACATTAGGTATTGTGG
+
CCCCCGGGGGGGGGGGGGGGGGGGGGGGGGGGGGGGGGGGGGGGGGGGGGGGGGGGGGGGGGGGGGGGGGGGGGGGGGGGGGGGGGGGGGGGGGGGGGGGGGGGGGGGGGGGGGGGGFGGGGGGGGGGGGGGGGGGGE=FGGGGGGGFGGGGGGGGGGFGGFFFGGGGGG+,,,53@,,,7,7,,,,@D,3<BC,,,2,,,,,@;,4,2,**=**4*1,6=6,,1,14;4,+/+4+)+++3++5)++2.+*
@M03495:532:000000000-M42H9:1:2118:2808:15940 1:N:0:ACAGGAAA+TAGACAAT
GTCAGCATGTGAGCTTTGGAGTGAAATCTCTTGTCTTAAGGAATAAAGGAAAAAGATTCCGTCGGAGGCTCGGTGCTCTACAGGTTCAACCTTTGTACTCTATTATTGCCTCACATTCCATCTCTTGTGAAAATATATTTGATTGGCTTTTCTGCAGGTTGTTTGCCAGGACTTTCCAAGACCTCCACTAGAAAACACAATAAACTTTTTGGAAGCTGGACAACTATCTTCATTTTTCAGAAACAGTGAAC
+
CCCCCGGGGGGGGFGGGGGGFFGGGGGGFFFGGGGGGGGGGGGGGGGGGGGGGGGFGGFGGGGGGGGEGGGGGGGGGGGGGGGGGGFFGGGGGGGGGEFGGGGGGGGGGFGGGGGGGFGGGGGGGGGGFFBEFGGGGGGGGGGGGCGGGGGGGGGGGGGGGEGGCGGFGGFGGGGGCGCFGGGGGGGGDFGGGGGFGFGFGGFGGAFGGGGGGGGGGGGGGGGGGGGGFFE9CGGCFGGGFGGF=DE?AF,
@M03495:532:000000000-M42H9:1:2118:6656:15950 1:N:0:ACAGGAAA+TAGACAAT
GTCAGCATGTGAGCTTTGGAGTGAAATCTCTTGTCTTAAGGAATAAAGGAAAAAGATTCCGTCGGAGGCTCGGTGCTCTACAGGTTCAACCTTTGTACTCTATTATTGCCTCACATTCCATCTCTTGTGAAAATATATTTGATTGGCTTTTCTGCAGGTTGTTTGCCAGGACTTTCCAAGACCTCCACTAGAAAACACAATAAACTTTTTGGAAGCTGGACAACTATCTTCATTTTTCAGAAACAGTGAAC
+
CCCCCGEGGGGGGGGGGGGGGGGGGGGGGGGGGGGGGGGGGGGGGGGGGGGGGGGGGGGGGGGGGGGGGGGGGGGGGGGGGGGGGGGGGGGGGGGGGGGGGGGGGGGGGGGGGGGGGGGGGGGGGGGGGGGGGGGGGGGGGGGGGGFGGGGGGGGGGGGGGGGGGGGGGGGGGGGGFFFGGGGGGGGGGGGGGGGGGGGGGGGGGGGGFFGGGGGGGGGGGGGGGGGGFGGGFFFGFFGGFFGGFFGEAF9
@M03495:532:000000000-M42H9:1:2118:18974:15952 1:N:0:ACAGGAAA+TAGACAAT
GTCAGCATGTGAGCTTTGGAGTTAGTAAATTCGTTGACGACAGAAGGAGCAAGATAACGACCACAGGGCGGGTGGTTTATCAACGGCAAAATATAGATCGGAAGAGCACACGTCTGAACTCCAGTCACACAGGAAAATCTCGTATGCCGTCTTCTGCTTGATATACAAGGACTTTCCAAGACCTCCACTAGAAACCACAATAAACTTTTTGGAAGCTGGACAACTATCTTCATTTTTCAGAAACAGTGAAC
+
CCCCCGGGGGGGGGGGGGGG-E6FE66,,,C6FG,,,,6,7C:,C@,;F8FF@GCF<<@,6++666EF,++@64@4D,45EF<48+@FG,,C,E<,E5,4+B++B,,,E,?+4B,+,8B<8D=,E,A<5<FB3,B,BF,C3,D+,DF<<F<<F<3,3:FC,,,,,,,@,,@:<>FEGFCBFGFCGGGGGGCFCC,,;*,;B@CFF<;,@BEG9BGGFFCFFGFF8F72AEGGC?@FFFFCCFGGF@F+6?9
@M03495:532:000000000-M42H9:1:2118:12454:15960 1:N:0:ACAGGAAA+TAGACAAT
GTCAGCATGTGAGCTTTGGACTCCTGACTGGTTTATCAACGGCAAAATATAGATCGGAAGAGCACACGTCTGAACTCCAGTCACACAGGAAAATCTCGTATGCCGTCTTCTGCTTGAAAAAAAAAAAAAAAACAAACAAAATGATATACTCAATGGTTAGTCAGATCAACGAATAGCAGGGCGACAACGTCAACCAAGACACTGCGACAGTCATGTTGAATATGTATCCTGAAAAACAGATGTGGGTCTAC
+
CCCCCGGGGGGGGGGGGGGGGGGGGGGGGGGGGGGGGGGGGGGGGGGGGGGGGGGGGGGGGGGGGGGGGGGGGGGGGGGGGGGGGGGGGGGGGFFGGGGGGGGGGGGGGGGGGGGGGGGGGGGGGG+48+388,,:,B83,,,,,:,,,,,,,,3,,,,,,,8,3,,,,,***,*,,,,**6****12****12,**2++4+4++*3*412,02++1++++++++++51+++)+3*0*;*0+*+-*/*.++
@M03495:532:000000000-M42H9:1:2118:23689:15964 1:N:0:ACAGGAAA+TAGACAAT
GTCAGCATGTGAGCTTTGGACTCCTGACTGGTTTATCAACGGCAAAATATAGATCGGAAGAGCACACGTCTGAACTCCAGTCACACAGGAAAATCTCGTATGCCGTCTTCTGCTTGAAAAAAAAAAAAAACAATAACACCCGACAAACACATAGCACGCCGCCACCATAATCAATTGATTGCCAGCGTTCCCCTACTTAATTAGCCGTAAAGCACAAGTGATAGCCACCAACACCAGCCTAGATACCCCAG
+
CCCCCGGGGGGGGGGGGGGGGGGGGGGGGGGGGGGGGGGGGGGGGGGGGGGGGGGGGGGGGGGGGGGGGGGGGGGGGGGGGGGGGGGGGGGGGCEFGGGGGGGGGGGGGGGGGGGGGGGGGGCGGG+++8+B,,:E,,3++3+8+83,,38,3,,,,+++3****,3,3?,,,,,,,,,,,,,,,*****,,,,*,,75<9++++,34B8E,++*+*3+++21<1<++)***0*/*0A**/**+.+2+(**
@M03495:532:000000000-M42H9:1:2118:12377:15993 1:N:0:ACAGGAAA+TAGACAAT
GTCAGCATGTGAGCTTTGGAGTGAAATCTCTTGTCTTAAGGAATAAAGGAAAAAGATTCCGTCGGAGGCTCGGTGCTCTACAGGTTCAACCTTTGTACTCTATTATTGCCTCACATTCCATCTCTTGTGAAAATATATTTGATTGGCTTTTCTGCAGGTTGTTTGCCAGGACTTTCCAAGACCTCCACTAGAAAACACAATAAACTTTTTGGAAGCTGGACAACTATCTTCATTTTTCAGAAACAGTGAAC
+
CCCCCGGGGGGGGGGGGGGGGGGGGGGGGGGGGGGGGGGGGGGGGGGGGGGGGGGGGGGGGGGGGGGGGGGGGGGGGGGGGGGGGGGGGGGGGGGGGGGGGGGGGGGGGGGGGGGGGGGGGGFGGGGGGGGGAFGGGGGGGGGGGGGGGGGGGGGGGGGGGGGGGGGGGGGGGGGGGGGGGGGGGGGFGGFGGGGGGGGGGGGGGGGGGGGGGGGGGGGFGGGGGGFFFGGGFGFGFGGGF@FGFGGGBG:
@M03495:532:000000000-M42H9:1:2118:20914:15999 1:N:0:ACAGGAAA+TAGACAAT
GTCAGCATGTGAGCTTTGGAGTGAAATCTCTTGTCTTAAGGAATAAAGGAAAAAGATTCCGTCGGAGGCTCGGTGCTCTACAGGTTCAACCTTTGTACTCTATTATTGCCTCACATTCCATCTCTTGTGAAAATATATTTGATTGGCTTTTCTGCAGGTTGTTTGCCAGGACTTTCCAAGACCTCCACTAGAAAACACAATAAACTTTTTGGAAGCTGGACAACTATCTTCATTTTTCAGAAACAGTGAAC
+
CCCCCGGGGGGGGGGGGGGGGGGGGGGGGGGGGGGGGGGGGGGGGGGGGGGGGGGGGGGGGGGGGGGGGGGGGGGGGGGGGGGGGGGGGGGGGGGGGGGGGGGGGGGGGGGGGGGGGGGGGGGGGGGGGGGGGGGGGGGGGGGGGGGGGGGGGGGGGGGGGGGGGGGGGGGGGGGGGGGGGGGGGGGGGGGGGGGGGGGGGGGGGGGGGGGGGGGGGGGGGGGGGGGGFGGGFFGGFGGGFGGG>EGGFG9
@M03495:532:000000000-M42H9:1:2118:5739:16024 1:N:0:ACAGGAAA+TAGACAAT
GTCAGCATGTGAGCTTTGGAATTAGCTGGTTTATCAACGGCAAAATATAGATCGGAAGAGCACACGTCTGAACTCCAGTCACACAGGAAAATCTCGTATGCCGTCTTCTGCTTGAAAAAAAAAAAATAAACATTAGTTATGAGACATCGGAAACTTAGCAACATGAAGACCAACACACTCCAGACTACGTGCACACGACTCAATAGCATGAACTACCACAACCCCCGCAAACGCACCCGTTAACACCTATT
+
CCCCCGGGGGGGGGGGGGGGGGGGGGGGGGGGGGGGGGGGGGGGGGGGGGGGGGGGGGGGGGGGGGGGGGGGGGGGGGGGGGGGGGGGGGG9<FCFGGGGGGGFGGGGFGGGGGFEGGCEEGCG>4,,:,,:,<,5,,,5,,58,,,,+++33,7,,,,,8,8,3,,,,5,538++,+,,8:,@*,,,*7,**@=2**4*6,,2,2,<,,,7,4,??,,,,***3*3*.**3)**3)**/.**+:8**.32
@M03495:532:000000000-M42H9:1:2118:21958:16027 1:N:0:ACAGGAAA+TAGACAAT
GTCAGCATGTGAGCTTTGGTCCAGCCTGAGTCCTGGTTTATCAACGGCAAAATATAGATCGGAAGAGTACACGTCTGAACTCCAGTCACACAGGAAAATCTCGTATGCCGTCTTCTGCTTGAAAAAAAAAAAAAAAAAAACAACCATATATTTTCTCTAGCACATCCACCCTCTACATACACAGCACAATTCACATCCTGTACGCCGATATCACCGTCTGAGAGCCACATTGCAAACCGATCATACTCCAC
+
CCCCCGGGGGGGGGGGGGGGGGGGGGGGGGGGGGGGGGGGGGGGGGGGGGGGGGGGGGGGGGGGGGG<FGGGGGGGGGGGGGGGGGGGGGGGGGGGGGCFGGGGGGGGGGEDFGGGGGGFGEGGGGGEGGG:4@++3++3+,,,++:3,,,,,,7>;,,,,,3,,7,,,,*6*23,,,83?,,,6,4,,24,,,,6:,B,,6,**4*1**32++***3**++++2*+0)0++*+03)*/*)**+)+*0(+*
@M03495:532:000000000-M42H9:1:2118:23923:16036 1:N:0:ACAGGAAA+TAGACAAT
GTCAGCATGTGAGCTTTGGAATTAGTAAATTCGTTGACGACAGAAGGAGCAAGATAACGACCACAGGGAGGGTGGTTTATCAACGGCAAAATATAGATCGGAAGAGCACACGTCTGAACTCCAGTCACACAGGAAAATCTCGTATGCCGTCTTCTGCTTGAAAAAAAAAAAAATAAACAAATACGTCTCACACAATAATCACAGTCGCTCACACCAACTAATTCTCTGTGTACTAGTCAGAGCATCAATAC
+
CCCCCGGGGGGGGGGGGGGGGGGGGGGGGGGGGGGGGGGGGGGGGGGGGGGGGGGGGGGGGGGGGGGGGGGGGGGGGGGGGGGGGGGGGGFGGGGGGGGGGGGGGGGGGGGGGGGGGGGGGGGGGGGGGGGGGFGGG:BEFFGGGGGGG:FFGGGGGGGGGGGGGGGGGG**1,,,,,8,,,,,*,4,,6,,,1*2,2,,2,4,;,*****,+231***+5++1+++++++++2++++++*+2+)30+)33
@M03495:532:000000000-M42H9:1:2118:16787:16052 1:N:0:ACAGGAAA+TAGACAAT
GTCAGCATGTGAGCTTTGGTCCAGCCTGAGTCCTGGTTTATCAACGGCAAAATATAGATCGGAAGAGCACACGTCTGAACTCCAGTCACACAGGAAAATCTCGTATGCCGTCTTCTGCTTGAAAAAAAAAAAAAAAACCCACCATCCAAACGAAAAAAATCACAGGCATCCGGTATGTGCTTGCGAACAGAAACATCATCAACTCAAACCCACCAGCACACCAGCGAACCGGCGACCTCACACGTCAATTA
+
CCCCCGGGGGGGGGGGGGGGGGGGGGGGGGGGGGGGGGGGGGGGGGGGGGGGGGGGGGGGGGGGGGGGGGGGGGGGGGGGGGGGGGGGGGGGGGGGGGECFGGGGGGGGGGGGGGGGGGGGGGGGGDGGGG6++8++++33B+,,8>C@93++5+@,**,333,,,*,,,61*44*,23,,,,*****1+2,2+++4,4++++++,+2+**4*42/9**0*/;****2)*:*)/**)*++)+**(*1*)+2
@M03495:532:000000000-M42H9:1:2118:17833:16091 1:N:0:ACAGGAAA+TAGACAAT
GTCAGCATGTGAGCTTTGGATGGTTCTGGTTTATCAACGGCAAAATATAGATCGGAAGAGCACACGTCTGAACTCCAAGTCACACAGGAAAATCTCGTATGCCGTCTTCTGCTTGAAAAAAAAAAAAACAAACTTCCGTAATCTCGTACTTCCCTTTTCTACTCCATGTCTTTCTTGCAACTCCTGCACTCCGCGGTATCCCTCGCTCTTATCTCCAACTATGATCCATTCTCTAGTCCTACTCTCTTCAA
+
CCCCCGGGGGGGGGGGGGGGGGGGGGGGGGGGGGGGGGGGGGGEFGGGGGGGFGGDGGGGGGGGGGGGGGGGFGGGGGGGGGGGGGGGGGGD<FFGGGGGGGGGGCGGFFGGGGGFGDCGEG7C+84+8,=?,,,,,+:,++:,,,3+:33,,,,,,,37,,,7,,,,3,,,,738,,>,3,,@:,,,,,4,****41*,,4,,***6*,>,>,?,+,+5++1+5;<23++3+5++12++1+*2)+*+1++
@M03495:532:000000000-M42H9:1:2118:14297:16093 1:N:0:ACAGGAAA+TAGACAAT
GTCAGCATGTGAGCTTTGGAGTCCCTGGTTTATCAACGGCAAAATATAGATCGGAAGAGCACACGTCTGAACTCCAGTCACACAGGAAAATCTCGTATGCCGTCTTCTGCTTGAAAAAAAAAAAAAAGAATGATCACGGAGTAGATAGGCACGTGCTTCAGCGTTTAGCCGTGTGTTTGAATGAGGATGCTGATCATATGTCGCTAAAAGCCAAATAGGAAGAACAGTAAGCCACGCAGGAGCAGGAGTCG
+
CCCCCGGGGGFFGGGGGGGGGGGGGGGGGGGGGGGGGGGGGGGGGGGGGGGGGGGGGGFGGGGGGGGGGGGGGGGGGGGGGGGGGGGGGGA<DFGGGGGGFGGEGGGGGGFAFFGGGGGFGBF+48+++,,5,?,D,3+>++,,,,:,,,,33,,++3=F@9+83**7,,@@36*3,,,,7,,,,3??:7,,6,<,,,6,@@,6**4;,,6<8+25:++53*0+*05++5430***2***.*1;.*98.+*
@M03495:532:000000000-M42H9:1:2118:7331:16097 1:N:0:ACAGGAAA+TAGACAAT
GTCAGCATGTGAGCTTTGGAGTGAAATCTCTTGTCTTAAGGAATAAAGGAAAAAGATTCCGTCGGAGGCTCGGTGCTCTACAGGTTCAACCTTTGTACTCTATTATTGCCTCACATTCCATCTCTTGTGAAAATATATTTGATTGGCTTTTCTGCAGGTTGTTTGCCAGGACTTTCCAAGACCTCCACTAGAAAACACAATAAACTTTTTGGAAGCTGGACAACTATCTTCATTTTTCAGAAACAGTGAAC
+
CCCCCGGGGGGGGGGGGGGGGGGGGGGGGGGGGGGGGGGGGGGGGGGGGGGGGGGGGGGGGGGGGGGGGGGGGGGGGGGGGGGGGGGGGGGGGGGGGGGGGGGGGGGGGGGGGGGGGGGGGGGGGGGGGGGGGGGGGGGGGGGGGGGGGGGGGGGGGGGGGGGGGGGGGGGGGGGGGGFGGGGGGGGGGGGGGGGGGGGGGGGGGGGGGGGGGGGGGGGGGGGGGGGGFGGGFGGGFGGGFGGGDGGEBG2
@M03495:532:000000000-M42H9:1:2118:17988:16111 1:N:0:ACAGGAAA+TAGACAAT
GTCAGCATGTGAGCTTTGGAATTAGTAAATTCGTTGACTGGTTTATCAACGGCAAAATATAGATCGGAAGAGCACACGTCTGAACTCCAGTCACACAGGAAAATCTCGTATGCCGTCTTCTGCTTGAAAAAAAAAACCAGCATATACATCTGTTGGAGGAAAAGACTATGTCAAGATCGTATTAGCACACGTCCTAACTCCAGTCACATTTTCTACACTCCTATCCCCTCTTCTCATTCAAACATACCCTT
+
CCCCCGGGGGGDFGGGGGFEGGGGGGGGGGGGGFEGGGGGGGGGGGGGEGGGGGGFFCEFFGGGGFGEEEFFGGGGGGGGGCCAFFFFFFCE9E,F:FG8FGGGFGGAFGGDCFCBFFGGFCFEED?FGD87@F++4+,:,4,,,:C,:,B98,,:,3++,,,6+,,37@@@,,7==C+8,,,,,8,8,,+54**7,,,,,,,7,7,,,@E,5;,2+,,,,2,,,5,*)*,21B7,+,,,+,*,*1*,0+*
@M03495:532:000000000-M42H9:1:2118:9099:16117 1:N:0:ACAGGAAA+TAGACAAT
GTCAGCATGTGAGCTTTGGAGTGAAATCTCTTGTCTTAAGGAATAAAGGAAAAAGATTCCGTCGGAGGCTCGGTGCTCTACAGGTTCAACCTTTGTACTCTATTATTGCCTCACATTCCATCTCTTGTGAAAATATATTTGATTGGCTTTTCTGCAGGTTGTTTGCCAGGACTTTCCAAGACCTCCACTAGAAAACACAATAAACTTTTTGGAAGCTGGACAACTATCTTCATTTTTCAGAAACAGTGAAC
+
CCCCCGGGGGGGGGGGGGGGGGGGGGGGGGGGGGGGGGGGGGGGGGGGGGGGGGGGGGGGGGGGGGGGGGGGGGGGGGGGGGGGGGGGGGGGGGGGGGGGGGGGGGGGGGGGGGGGGGGGGGGGGGGGGGGGGGGGGGGGGGGGGGGGGGGGGGGGGFGGGGGGGGGGGGGGGGGGGGGGGGGGGGGGGGGGFGGGGGGGGGEGGGGGGGGGGGGGGGGGGGGGGGGGFGGGFFGGFGDFB=FFDFFGFG:
@M03495:532:000000000-M42H9:1:2118:20394:16119 1:N:0:ACAGGAAA+TAGACAAT
GTCAGCATGTGAGCTTTGGAATTAGTAAATTCGTTGACGACAGAAGGAGCAAGATAACGACCACAGGGAGGGTGGTTTATCAACGCAAAATATAGATCGGAAGAGCACACGTCTGAACTCCAGTCACACAGGAAAATCTCGTATGCCGTCTTCTGCTTGAAAAAAAAAAAAAAAAAACAAACAGCAAAAAACGCAAGTAGCGAGCATAATCCGGAAATAAGAGAATTAACGACGGATAAAACTCCCAGCAG
+
CCCCCGGGGGGGGGGGGGGGGGGGGGGGGGGGGGGGGGGGGGGGGGGGGGGGGGGGGGGGGGGGGGGGGGGGGGGFGGGGGGGGGGGGGGGGGGGGGGGGGGGGGGGGGGGGGGGGGGGGGGGGGGGGGGGGGGGGEAFFGGGGGGGGGGGGGGGGGGGCFGCGGGGGG@*11**1**8,*4<++++,5***4*44*,++5*:***++00++****)+3++3+*++++1+**.2**0*++*32+)2*+.2*
@M03495:532:000000000-M42H9:1:2118:22542:16130 1:N:0:ACAGGAAA+TAGACAAT
GTCAGCATGTGAGCTTTGGAGGGCGAGGGTGGTTTATCAACGGCAAAATATAGATCGGAAGAGCACACGTCTGAACTCCAGTCACACAGGAAAATCTCGTATGCCGTCTTCTGCTTGAAAAAAAAAATAAGAAGAACCGAACAACTCAGAACCAGCCACCGCTGTAATACGGAAGTTACTGTCCTTAACCGGATTTACATGGCGCAAATGAAGCGTAGTTCCACAGTCAAGCCAGAAGGTAATACCCGGGG
+
CCCCCGGGGGGGGGGGGGGGGGGGGGGGGGGGGGGGGGGGGGGGGGGGGGGGGGGGGGGGGGGGGGGGGGGGGGGGGGGGFFGGGGGGGGGGFG9E<FFGGGGFGGGGGGFFFGGGEEFEFFGCCFG,CC,5?,3,3<@+++@B,3,,,,,:33,:><,,5@:5FF9@,7>1::*,76D,,277@F@,3,**4*1,,2,,++4**4*455+,++**/*39++1++2238<9+.0**)+*39+*2-+**(5*
@M03495:532:000000000-M42H9:1:2118:17333:16142 1:N:0:ACAGGAAA+TAGACAAT
GTCAGCATGTGAGCTTTGGAATAGTAAATTCGTTGACTACAGAAGGAGCAAGATAACGACCACAGGGAGGGTGGTTTATCAACGGCAAAATATAGATCGGAAGAGCACACGTCTGAACTCCAGTCACACAGGAAAATCTCGTATGCCGTCTTCTGCTTGAAAAAAAAAAAAAAAAACAGAACATAAAGCCAATACAATGGAAACACAAACTATGCTACGAGACAGCAACACGCAAAAGAACCACTAATCAA
+
CCCCCGGGGGGGGGGGGGGGGGGGGGGGGGGGGGGGGGGGGGGGGGGGGGGGGGGGGGGGGGGGGGGFGGGGGGGGGGGGGGGGGGGGGGGGGGGGGGGGGGGGGGGGGGGGGGGGGGGGGGGGGGGGGGGGGGGG<FGGGGGGGGGGGGGGGGGGGGGGGGGGGGGGGB531**4*4,,,,6,,,,27,,+++7>+,++++++5****2+,+2++1+*;:*******)2*/0***)***)**1.+*+)32
@M03495:532:000000000-M42H9:1:2118:6745:16146 1:N:0:ACAGGAAA+TAGACAAT
GTCAGCATGTGAGCTTTGGAGTGAAATCTCTTGTCTTAAGGAATAAAGGAAAAAGATTCCGTCGGAGGCTCGGTGCTCTACAGGTTCAACCTTTGTACTCTATTATTGCCTCACATTCCATCTCTTGTGAAAATATATTTGATTGGCTTTTCTGCAGGTTGTTTGCCAGGACTTTCCAAGACCTCCACTAGAAAACACAATAAACTTTTTGGAAGCTGGACAACTATCTTCATTTTTCAGAAACAGTGAAA
+
CCCCCGGGGGGGGGGGGGGGGGGGGGGFGGGGGGGGGGGGGGGGGGGGGGGGGGGGGGGGGGGGGGGGGGGGGGGGGGGGGGGGGGGGGGGGGGGGGGGGGGGGGGGGGGGGGGGGGGGGGGFGGGGGGGGGGGGGGGFGGDGGF8FGGGGGGGGGGGGGGGGGFFGFGGGGGGGGGGGGGGFGGFGGGGGGGGGGGGGGGGGGGGGCFGGGG;ECFGGGGGGGGGGGFGFGFGGGFGGGFFGGFFFDEF,
@M03495:532:000000000-M42H9:1:2118:21544:16237 1:N:0:ACAGGAAA+TAGACAAT
GTCAGCATGTGAGCTTTGGTCCAGCCTGAGTCCTCTGGTTTATCAACGGCAAAATATAGATCGGAAGAGCACACGTCTGAACTCCAGTCACACAGGAAAATCTCGTATGCCGTCTTCTGCTTGAAAAAAAAAAAAAAAAAAAAATGCACAAGTTTCAGATATGAACAGTCTCGCTCATCTTATGCAGTCTACCTAAGACGATGATGTCGGACGGTATACTAACCTCGATTGCGTACTTGAGTTCGACACAA
+
CCCCCGGGGGGGGGGGGGGGGGGGGGGGGGGGGGGGGGGGGGGGGGGGGGGGGGGGGGGGGGGGGGGGGGGGGGGGGGGGGGGGGGGGGGGGGGGGGGGGFAFGGGGGGGGGGGGGGGGGGGGGGGGGGGGGG>@+868+3+3*,=3,,7,,8,,7,,,3,,,,,,,,3,,,,**,*,,,7,2,,,,7,,6,,6,,,,+****5+7++**:7/***1+0++30*+***)+*3)***)+00)+*2(/**(22
@M03495:532:000000000-M42H9:1:2118:18941:16291 1:N:0:ACAGGAAA+TAGACAAT
GTCAGCATGTGAGCTTTGGAATTAGTAAATTCGTTGACGACAGAAGGAGCAAGAAACGACCACAGGGAGGGTGGTTTATCAACGGCAAAATATAGATCGGAAGAGCACACGTCTGAACTCCAGTCACACAGGAAAATCTCGTATGCCGTCTTCTGCTTGAAAAAAAAAAAAAAAAAAAAAAAAACAAGACACTGTAATACATGACAACACAGTGAACCACGATACCAACCGCCAGCCCAGAGAATGAACCG
+
CCCCCGGGGGGGGGGGGGGGGGGGGGGGGGGGGGGGGGGGGGGGGGGGGGGGGGGGGGGGGGGGGGGGGGGGGGGGGGGGGGGGGGGGGGGGGGGGGGGGGGGGGGGGGGGGGGGGGGGGGGGGGGGGGGGGGGGGBEGGGGGGGGGGDGGGGGGGGGGGGFGGGGGGGF555***4:*<*4**2*/22*+*++0+++++0+++++3:CC**++0+*/*****2*+3+)***):5*)/**0**34+*0.**
@M03495:532:000000000-M42H9:1:2118:2161:16302 1:N:0:ACAGGAAA+TAGACAAT
GTCAGCATGTGAGCTTTGGTCCAGCCTGAGTCCCTGGTTTATCAACGGCAAAATATAGATCGGAAGAGCACACGTCTGAACTCCAGTCACACAGGAAAATCTCGTATGCCGTCTTCTGCTTGAAAAAAAAAAATACCTAAAACCCTCTGTGATTTCATCACGTATACTAAACAGAAATGTAAATATCACAGTCAATAGTACATGATCGTCGACACAAATTATAAACTTACCTCTAACCAGCTCGCCTTCAC
+
CCCCCGGGGGDEFGGFFFGGGFGGGGGGGGGGGGGGGCFCEGGGGGGGGG7FFFGGGGGGGGGGGGGGGGGGGGGGGGGGGGGGGGGGGGGGGGGGGGGGFGFEGGFF9?FGGCEGGGFCFGFGGGGGGGFG+,,,:58=,C5++,8,5C,75,,,,,:,,+,,,,3,:,>,,8,,,,3,,37,,,,88C@>,,8E,7,7,7,,,,7*78*1***6*,2,421,5,,2*,0,89,?+,,,),2*(***)++
@M03495:532:000000000-M42H9:1:2118:5675:16320 1:N:0:ACAGGAAA+TAGACAAT
GTCAGCATGTGAGCTTTGGTCCACCTGATCCTGGTTTATCAACGGCAAAATATAGATCGGAAGAGCACACGTCTGAACTCCAGTCACACAGGAAAATCTCGTATGCCGTCTTCTGCTTGAAAAAAAAAAAGACTAAAATTAGAGTACGAAAAGTGAACTACCAACCCAGTGCCAGCAGTCGTGGGGAGACGGAGTGTGCAATCTCGATCTGTAGGTCTTATGTGAAAGGAGTATGTATGCGGTGCTAGAAG
+
CCCCCGGGGGFFGGGGGGGGGGFFGGGGDFGFGFFFFCGGGGGG@FGGGGGGGGGGGGFFGGGGFFGGGGGGGGGGGGFGGGGGGGGGGGGGFEEF<<FGGGGGGCCGGGGGGGGGGGG8FAC<C>FEF+++4,5,,C,,,,5,CC9+CC++,7,33,7,3,,,++6+3,@,@;7:,,,,++3***3**11*1>*,,,,,,,6,52<::,27=C,,+?;9,++++5++)***)++3+++1)*/*(0+2)01
@M03495:532:000000000-M42H9:1:2118:19938:16385 1:N:0:ACAGGAAA+TAGACAAT
GTCAGCATGTGAGCTTTGGATTAGTAAATTCGTTGACGACAGAAGGAGCAAGATAACGACCACAGGGAGGGTGGTTTATCAACGGCAAAATATAGATCGGAAGAGCACACGTCTGAACTCCAGTCACACAGGAAAATCTCGTATGCCGTCTTCTGCTTGAAAAAAAAAAAAAAAAACAAAATAGTACAACGAAGTTACTAGAGGAAACAATCAGATATAAGCATCTGACACGAACATCATAAAACACCTTG
+
CCCCCGGGGGGGGGGGGGGGGGGGGGGGGGGGGGGGGGGGGGGGGGGGGGGGGGGGGGGGGGGGGGGGGGGGGGGGGGGGGGGGGGGGGGGGGGGGGGGGGGGGGGGGGGGGGGGGGGGGGGGGGGGGGGGGGGGGEFGGGGGGGGGGGGGGGGGGGGGFGFGGGGGGG*55>**1*63=<77,,,7<,+*****+4,?+4+++*++++*+5++++++++++++30++*++2)/**0+++1:*04*/*(0+
@M03495:532:000000000-M42H9:1:2118:8848:16425 1:N:0:ACAGGAAA+TAGACAAT
GTCAGCATGTGAGCTTTGGAGTGAAATCTCTTGTCTTAAGGAATAAAGGAAAAAGATTCCGTCGGAGGCTCGGTGCTCTACAGGTTCAACCTTTGTACTCTATTATTGCCTCACATTCCATCTCTTGTGAAAATATATTTGATTGGCTTTTCTGCAGGTTGTTTGCCAGGACTTTCCAAGACCTCCACTAGAAAACACAATAAACTTTTTGGAAGCTGGACAACTATCTTCATTTTTCAGAAACAGTGAAC
+
CCCCCGGGGGGGGGGFGGGGGFGGGGGGFFFDGGFGGGGGGGGGGGGGGGGGGGGGGGGGGGGCGGGGGGGGGGGDGGGGGGGEFGGGGGFGFDFGGGGGGGGGGGGDGFGGGGGFFGGGGGGGGGGGFGGGGGGGGGGGGGGGGGGDFGFGGGGGGGGGGGFGGFFGGDFGGGGGGGFDEGGGFFGGGGGGGGG?EFFGGGEFEAFFGFGGGGGGGGGGGGGGGGGGFGGGFCFCACCFCFGE>FGEAG7
@M03495:532:000000000-M42H9:1:2118:18410:16441 1:N:0:ACAGGAAA+TAGACAAT
GTCAGCATGTGAGCTTTGGAGTGAAATCTCTTGTCTTAAGGAATAAAGGAAAAAGATTCCGTCGGAGGCTCGGTGCTCTACAGGTTCAACCTTTGTACTCTATTATTGCCTCACATTCCATCTCTTGTGAAAATATATTTGATTGGCTTTTCTGCAGGTTGTTTGCCAGGACTTTCCAAGACCTCCACTAGAAAACACAATAAACTTTTTGGAAGCTGGACAACTATCTTCATTTTTCAGAAACAGTGAAC
+
CCCCCGFGGGFEDEFGGGFGGGCGFGGGACFGGFEFGGGGGFCGGGGGGGGGGGGGGGGGGFGGGGGGGGGGEFGGGGGGGGGGGGGGGGGGGGGGGGGGGGGGGGGGGGGGFGGGGGFFGGGGGGGGGFGEGGGGGGGGGFFGFFFGGFGEGGCFGGFEFGGG@DEEGGGGGFGGDFEGGGGG@FGGGGGGFGGGGGGGFFGGGFCGFGGCCDFFDFG??CDCF?:E>FFDFFGGFFFFA=FE>DGGFG7
@M03495:532:000000000-M42H9:1:2118:20866:16443 1:N:0:ACAGGAAA+TAGACAAT
GTCAGCATGTGAGCTTTGGTTTATCAACGGCAAAATATAGATCGGAAGAGCACACGTCTGAACTCCAGTCACACAGGAAAATCTCGTATGCCGTCTTCTGCTTGAAAAAAAAAAGAAGATGATGGCACTTGGTAAATAAACACCGGTTAACGACGTTCTAACATGCACGGTAATACGTAGCTTCCCACTGCTCTTGAGTTGTTCTAGGCTTCGGGAGATCTGAAGCGCGGGATTCAGGCGTGTAACGGATA
+
CCCCCGGDFFGGGGGGGGGD<CGFFGGGGGG:CFFFEF9EFFGGGDEGGGGGGGGGGGGGFFGGFEFGGGGGCFGGGGGGG,<FGGGGGGDEG?CFCGGGGGGGFGDFGCCEFC844,,,,,,5,,,,,,,,,,,,:,8,?E,B+++8+5,+++8++,+,39=,,3,,:@+++,@,+6@<*,7@3,,,7,,,72,2,,,522,2>,228,8,/**4)6,,1?,,5+/1)//3)*0+*0**08**.+**(**
@M03495:532:000000000-M42H9:1:2118:11356:16450 1:N:0:ACAGGAAA+TAGACAAT
GTCAGCATGTGAGCTTTGGAGACTGGTTTATCAACGGCAAAATATAGATCGGAAGAGCACACGTCTGAACTCCAGTCACACAGGAAAATCTCGTATGCCGTCTTCTGCTTGAAAAAAAAAAAAAAAAGAAGCCCACATGAGAACCATTAATATCGCCATGGGGCTCAAAGCCCCAGTCTGGTGCCGCACACAACACACACTAATAGCACGCGCGAACCTAACGTCTTCCTTCCGGATGGACAAATTGACAA
+
CCCCCGFGGGGGGGGGGGGGGGGGGGEFGFGFFGGGGDFGGGGGGGGGGGGGEGGFGFGGGGGGGGGCGGGGGGGGGGGGGGFGGG@F,CFCGGGGGGGGDEFDC6FFGFGFC<<C@FGFCG+8++88+,,,:+:3+B,,=,3,,:3,,3,,,,++5@+3,**6**@,,,,6*1**,,37,7,7,14*<*,**4,4**1*++2++7+++****4**1*;@+;*****+1++0)**2>*/09+**)+236++
@M03495:532:000000000-M42H9:1:2118:25057:16461 1:N:0:ACAGGAAA+TAGACAAT
GTCAGCATGTGAGCTTTGGAATTAGCTGGTTTATCAACGGCAAAATATAGATCGGAAGAGCACACGTCTGAACTCCAGTCACACAGGAAAAACTCGTATGCCGTCTTCTGCTTGAAAAAAAAAATGCTATAATATACCTCTGCCCTAGACAGAGGAACCCTCTCACCCTGAACCACACTGTTAAGATGCGATTTAAGAACATTCACTCCCATTAGTCTATTTTCCCATCTCAAATGCAAAAGACTTCTCTA
+
@@@ACFCFF-EFFD<8CE<FGGF<E<FFFCCFAFFC@@BBB+@C<F<FA<FCD@C@::@@6C6ECCCCFCFE,C<FDEGCEA@CB<F,@EF,69C:E:<696667:CC,,,,CC,,C,,44++@<,<AEC<FGFAFE,?,F@F9AFD,CFFFCA7DGFG+B@FD,CFFFF8>DGFC7+,,,@@CC,=@D+*B8FGC9=@,@B,@<FGFDFGGEC9@BF;EGFGF,DE;ABC;@,,,4=B,;<*65,=?7C+
@M03495:532:000000000-M42H9:1:2118:2455:16487 1:N:0:ACAGGAAA+TAGACAAT
GTCAGCATGTGAGCTTTGGAATTAGTAAATTCGTTGACGACAGAAGGAGCAAGATAACGACCACAGGGAGGGTGGTTTATCAACGGCAAAATATAGATCGGAAGAGCACACGTCTGAACTCCAGTCACACAGGAAAATCTCGTATGCCGTCTTCTGCTTGAAAAAAAAAATTACTAAAATAGATTTAAACTACACGCTTCAATAACAAACTTACAAGACCACCTTCAGACGACTTACCCCCAATAATTCTT
+
CCCCCGGGGFGGGGGEGGDFGGEFGGFGGGEGGEGGGGGCFGGDCGGFGFFEGGGGGGGGGGGGEEGG@FFGEGGCFGG9FAFGGGGEFGFGAFFFFGGGGGGGG8FGGGGGGGGGEGFGGGGGGCFGGGGGGDGG@?,8CBFGFEFFECFGCFACFFGFFGGEF=<CFG,,7,,7,49377D,732,,,,,>D7*418*6=,,,,?,6C,<,6B9*:,8**33+5+4+3**:*22;++*28*83C7+-+3
@M03495:532:000000000-M42H9:1:2118:5711:16532 1:N:0:ACAGGAAA+TAGACAAT
GTCAGCATGTGAGCTTTGGAGAAAACGGCCGATGCCCTGGTTTATCAACGGCAAAATATAGATCGGAAGAGCACACGTCTGAACTCCAGTCACACAGGAAAATCTCGTATGCCGTCTTCTGCTTGAAAAAAAAAAGGAGAATTAAGAAGATTCAAAAGTAGAATCCCATCCACAAGATCACCTAGAGCAGTAGACTAGTGAGCGCCAAAGAATACCTTAATAATGAAACCAACGTCCACGATGGCCAGGAT
+
CCCCCGGGGEFFGFCEFCE<FGGGGGGEDCCCCCF@FGFDFAFGGFGGFFCEFGGFGG9FEFCFEEEEGGGGCFGGGAFFFCAFFAFFFGGGGGGGCEF<F,5:CEAF:FCFGE:BCFDFDGFAFC8<?ACFGGG++,,,:,,<,8B=<D,,,33,:,,,C,C,33,,3,33,,:,3,:,,5,3,,3@,6,7,,,5,,5,6,?44***,2,,1??,+,24,,B,,,,,*3=1)31*:*23:***(00*(*0
@M03495:532:000000000-M42H9:1:2118:27520:16569 1:N:0:ACAGGAAA+TAGACAAT
GTCAGCATGTGAGCTTTGGAGGGCAAGAAGGTTGACGACAGAAGGAGCAAGATAACGACCACAGGGAGGGTGGTTTATCAACGGCAAAATATAGATCGGAAGAGCACACGTCTGAACTCCAGTCACACAGGAAAATCTCGTATGCCGTCTTCTGCTTGAAAAAAAAAAAAGAACAAAAAAAAAAACATTAGACACTTGTTTTAGAGCAACTAACCGCATGCGATATGCAACGTTCACTTGCGATCATATCC
+
CCCCCGGGGGGGGGGGGGGGFFGGGGGGGGGGGGGGGGGGGGGGGGGGGGGGGGGGGGGGGGGGGGFGGGGGGGGGGGGGGGGGGGGGGGGGGGGGGGGGGGGGGGGGGGGGGGGGGGGGGGGGGGGGGGGGGGGFGGGGGGGGGFGGGGGGGGGEFGGGGFGGGGGG55**,,,2,,**4*44*12,,++2+4+++2+++++++23+8*++0+**1**/3**2**2+*+38<?F@F+0+**1;(A*0-++
@M03495:532:000000000-M42H9:1:2118:22285:16577 1:N:0:ACAGGAAA+TAGACAAT
GTCAGCATGTGAGCTTTGGTCCAGCCTGAGTCCTGGTTTATCAACGGCAAAATATAGATCGGAAGAGCACACGTCTGAACTCCAGTCACACAGGAAAATCTCGTATGCCGTCTTCTGCTTGAAAAAAAAAAGAGAAGGTAGATGTCAGTCATTCTCTTCAGCCTTTTACCTTTTACCAGGATTAAGATGACCATCATGTTTCCCACAAACCGCATAATGAACACCAGTGAGCTGAGCGGAGGCAGGAGTGG
+
CCCCCGGGGGGFGGGGGGGGGGGGGGGGGGGGGGGGGFGFGGGGGGGGEGGFGGGGGGGGGGGGGGGGGGGGGGGGGGGGGGGGGGGGGGGGGFGGGGFCDFGGGGGGGGGFCCC,EEFGGFGFFGGDGE+8+,,8,8,,5,:<,8@,@F9<,,,,,,5,7,,A<,7,,@,@9,3,7333+@,3,,,,7,,8;,@3=B,@39,@9,*@7,******+2,,D,D>:C8,11<,+,021***2***(=*B@*2
@M03495:532:000000000-M42H9:1:2118:21803:16592 1:N:0:ACAGGAAA+TAGACAAT
GTCAGCATGTGAGCTTTGGACTCCTGACTGGTTTATCAACGGCAAAATATAGATCGGAAGAGCACACGTCTGAACTCCAGTCACACAGGAAAATCTCGTATGCCGTCTTCTGCTTGAAAAAAAAAAGAAACCCCCGCCAAATACCTTCCCACAGCCGGCGTAATACGGCAGGTGCAAACCTTATCCCGGAACTACTGGCGTAAAACGCGGAGTGGCCGCCATACCAGGCGGGTAGTGAAACTGGCGGCCCC
+
CCCCCGGGGGGGGGGGCFGGGGGGGGGGGGGEFEFGGGGGEEGGGGAFGGGGGGGGGGGGGGGFGGGGGGGGGFGGGGGGGGGGGGGFGFGGGGGGFGGGCGGGGCFGGGGGGG9FFEGGFEC@FG+DFD<,C++>7++8,5,,,,,:@,=,8,,@+++85<>*,3****5<DE7<D@,>,27?=C,C<:**2,,+2?8:1*=:+<E********/*2***2+2*++/)**2)1:36+9:7+*+.87*,2*
@M03495:532:000000000-M42H9:1:2118:18738:16600 1:N:0:ACAGGAAA+TAGACAAT
GTCAGCATGTGAGCTTTGGATGGTTCTGGTTTATCAACGGCAAAATATAGATCGGAAGAGCACACGTCTGAACTCCAGTCACACAGGAAAATCTCGTATGCCGTCTTCTGCTTGAAAAAAAAAAAAAAAAAATAGAAAGAAAAGGGTAAACATCTGAATTCATAAAACTTAATAGTAACATAGAGATGTCAGTACTCACGAACTGCCTATGATTCTAACGGAATCTATTTCGATCGCACACAGATCGAGCT
+
CCCCCGGGGGGGGGGGGGGGGGGFGGGGGGGGGGGGGGGGGGGGGGGGGGGGGGGGGGGGGGGGGGGGGGGGGGGGGGGGGGGGGGGGGGGCCFGGGGGGGGGGGGGGGGGGGGGGGGGGGGGG@+6+333::<,,,,,,,,3,5+,,,:,,,,,3,,,,,,37,,,7,,,,,,,,,,,7,,,7,,,77,,,,62@,28=***2>?,22,,7,++++++**3**++3+++4*)+**85*82**+)+**,:*
@M03495:532:000000000-M42H9:1:2118:24051:16618 1:N:0:ACAGGAAA+TAGACAAT
GTCAGCATGTGAGCTTTGGAGTGAAATCTCTTGTCTTAAGGAATAAAGGAAAAAGATTCCGTCGGAGGCTCGGTGCTCTACAGGTTCAACCTTTGTACTCTATTATTGCCTCACATTCCATCTCTTGTGAAAATATATTTGATTGGCTTTTCTGCAGGTTGTTTGCCAGGACTTTCCAAGACCTCCACTAGAAAACACAATAAACTTTTTGGAAGCTGGACAACTATCTTCATTTTTCAGAAACAGTGAAC
+
CCCCCGGGGGGGGGGGGGGGGGGGFGGGGGGGGGGGGGGGGFGGGGGGGGGGGGGGGGGGGGGGGGGGGGGGGGGGGGGGGGGGGGGGGGGGGGGGGGGGGGGGGGGDGGGGGGGGGGGGGGGGGGGGGGGGGGGGGGGGGGGGFGGGGGGGGGGGGGGGGGGGGGGGGFGGGGGGGGGGGFGGGGGGGGGGGGGGFFGGGGGGGGGGGGGCFGGGGGGGGGGGGGGGFFGGFGGGFGGFFAFGDGGGEG:
@M03495:532:000000000-M42H9:1:2118:21498:16627 1:N:0:ACAGGAAA+TAGACAAT
GTCAGCATGTGAGCTTTGGAAAGTAAATTCGTTGAAGACAGAAGGAGCAAGATAACGACCACAGGGAGGGTGGTTTATCAACGGCAAAATATAGATCGGAAGAGCACACGTCTGAACTCCAGTCACACAGGAAAATCTCGTATGCCGTCTTCTGCTTGAAAAAAAAAAAATAACACAGACCAGATACAAATATCATCAATCGGATATGTGTGTACGTGCATGTGTGCCATCCAGTGTCACTCAGTTCACTA
+
CCCCCGGGGGGGGGGGGGGGGGGGGGGGGGGGGGGGGGGGGGGGGGGGGGGGGGGGGGGGGGGGGGGGGGGGGGGGGGGGGGGGGGGGGGGGGGGGGGGGGGGGGGGGGGGGGGGGGGGGGGGGGGGGGGGGGGG9BFGGGGGGGGGGGGGGGGGGGGGGGGGGGGGG8*,73@=7,,,,5,,,,7?F92;,,,,,6,,,>****<,,6,4,/@,*****++15+*5+1<+3)+4+12+1++*+)3++)++
@M03495:532:000000000-M42H9:1:2118:8628:16628 1:N:0:ACAGGAAA+TAGACAAT
GTCAGCATGTGAGCTTTGGAGTGAAATCTCTTGTCTTAAGGAATAAAGGAAAAAGATTCCGTCGGAGGCTCGGTGCTCTACAGGTTCAACCTTTGTACTCTATTATTGCCTCACATTCCATCTCTTGTGAAAATATATTTGATTGGCTTTTCTGCAGGTTGTTTGCCAGGACTCAAGACCTCCACTAGAAAACACAATAAACTTTTTGGAAGCTGGACAACTATCTTCATTTTTCAGAAACAGTGAACAAC
+
CCCCCGGGGGGGGGGGGGGGFFFGGGGGGGGGGGGGGGGGGFGGGGGGGGGGGGGGGGGGGGF:FGGGGGGGGGEGFGGGGGGGGGGGGGGGGGGGGGGGGGGGGGGFGFGGGGGGGGFGGGGGGGGGGGGGGGGGGGFGGGGGGGDGGGGGGGGGGGGGGGGGGGGGGGGGGGFGGGEFFGGGGFGGGGGGGFFFGFFGGGGDGFGDGGGGGGGFFFGGGCGGGGGGAFGDFGGGFGADCGGGFFGCCGC
@M03495:532:000000000-M42H9:1:2118:11948:16635 1:N:0:ACAGGAAA+TAGACAAT
GTCAGCATGTGAGCTTTGGAGTGAAATCTCTTGTCTTAAGGAATAAAGGAAAAAGATTCCGTCGGAGGCTCGGTGCTCTACAGGTTCAACCTTTGTACTCTATTATTGCCTCACATTCCATCTCTTGTGAAAATATATTTGATTGGCTTTTCTGCAGGTTGTTTGCCAGGACTTTCCAAGACCTCCACTAGAAAACACAATAAACTTTTTGGAAGCTGGACAACTATCTTCATTTTTCAGAAACAGTGAAC
+
CCCCCGGGGGGGGGGGGGGGGGGGGGGGGGGGGGGGGGGGFGGGGGGGGGGGGGGGGGGGFGGGGGGGGGGGGGEEGGGGGFGFGGGGGGGGGGGGGGGGGGGGGGGGGGGGGGGGGG,CEFDFGGGGFAEFCFGGGGGGGGGGGGGCEGGGGGFGGGFGGGGGFGGGGGDGGGGGG;DCEFGGGGGGGGGGGGGGG@FGGCEGFGGGGGGGGFFFFGGGFGGGGGGGFGGFFEGFBGGGFGGGF6CEEC2
@M03495:532:000000000-M42H9:1:2118:16356:16655 1:N:0:ACAGGAAA+TAGACAAT
GTCAGCATGTGAGCTTTGGAGGGCAAGGGAGGGTGGTTTATCAACGGCAAAATATAGATCGGAAGAGCACACGTCTGAACTCCAGTCACACAGGAAAATCTCGTATGCCGTCTTCTGCTTGAAAAAAAAAAAAACAAAAACAAAAAAATCAAAGGGTCACACATTACCTACATCTAAAAAATCAAGGGCACCTCTACGTCGATGAAACCGCGTCGACATACCTCTGTGTGACCGTACAGATACACACACGC
+
CCCCCGGGGGGGGGGGGGGGGGGGGGGGGGGGGGGGGGGGGGGGGGGGGGGGGGGGGGGGGGGGGGGGGGGGGGGGGGGGGGGGGGGGGGGGGGGGGGCEGGGGGGGGGGGGGGGGGGGGGGGGGGGGGGG=6++3,,,:8,,@,:+*,,,38,,*3,,3,,*7,,7,,26,,7,,,2,,*,,,7,,***4*+*,5+*2**4*++,54+****/*/)*/+0*++++++**++**2*)*+30022891*-*2
@M03495:532:000000000-M42H9:1:2118:25531:16664 1:N:0:ACAGGAAA+TAGACAAT
GTCAGCATGTGAGCTTTGGAATTAGCTGGTTTATCAACGGCAAAATATAGATCGGAAGAGCACACGTCTGAACTCCAGTCACACAGGAAAATCTCGTATGCCGTCTTCTGCTTGAAAAAAAAAAAACAAAAACATGCAAAATATTCGACTTAACTACAATCGTGTTAAGTACACAACTCACACACTCATCCATGTCGATGCTAACACTAACACTGCTACCACTGACATATCTATTCTTGTTACTCCAGCTT
+
CCCCCGGGGGGGGGGGGGGGGGGGGGGGGGGGGGGGGGGGGGGGGGGGGGGGGGGGGGGGGGGGGGGGGGGGGGGGGGGGGGGGGGGGGGGFCFGGGGGGGGGGGGGGGGGFFGGGGGGEGGGG=48,:,44+,,,5,,,88,,,,,,8++,,,,:,,,,,+,,68,,,,3,,8<++,,33,3*@,,,3,,,,,3,,**,4,,2,,,6?,,,,2,64,42,,,,5,>,+,,2+,=,7++++1:+)>*+.=3
@M03495:532:000000000-M42H9:1:2118:25994:16675 1:N:0:ACAGGAAA+TAGACAAT
GTCAGCATGTGAGCTTTGGAGTGAAATCTCTTGTCTTAAGGAATAAAGGAAAAAGATTCCGTCGGAGGCTCGGTGCTCTACAGGTTCAACCTTTGTACTCTATTATTGCCTCACATTCCATCTCTTGTGAAAATATATTTGATTGGCTTTTCTGCAGGTTGTTTGCCAGGACTTTCCAAGACCTCCACTAGAAAACACAATAAACTTTTTGGAAGCTGGACAACTATCTTCATTTTTCAGAAACAGTGAAA
+
CCCCCGGGGGGGGGGGGGGGGGGGGGGGGGGGGGGGGGGGGFGGGGGGGGGGGGGGGGGGGGGGGGGGGGGGGGGGGGGGGGGGGGGGGGGGGGGGGGDGGGGGGGGGGGGGGGGGGGGGGGGGGGGGGGGGGGGGGGGGFGGGGGGGGGGGGGGFFGGGGGGGFFGGGGGGGGGGGGGGGGGGGGFGGGDFFGGGGGGGGGGGGGGGGGGGGGGGGGGGGGGGGGGGFGGGFGGGFGGGF9CD=8FGEG,
@M03495:532:000000000-M42H9:1:2118:23718:16702 1:N:0:ACAGGAAA+TAGACAAT
GTCAGCATGTGAGCTTTGGAATTAGTAAATTCGTTGACGACAGAAGGAGCAAGATAACGACCACAGGGAGGCTGGTTTATCAACGGCAAAATATAGATCGGAAGAGCACACGTCTGAACTCCAGTCACACAGGAAAATCTCGTATGCCGTCTTCTGCTTGAAAAAAAAAAAAATCTAAATACTAAAAATATACAACACTAAGATAGAGAGTAAAAATAATACGCCATACAAGCCAGCGCAATCACAAACAA
+
CCCCCGGGGGGGGGGGGGGGGGGGGGGGGGGGGGGGGGGGGGGGGGGGGGGGGGGGGGGGGGGGGGGGGGGGGGGGGGGGGGGGGGGGGGGGGGGGGGGGGGGGGGGGGGGGGGGGGGGGGGGGGGGGGGGGGGGGGEFGGGGGGGGGGGGGGGGGGGGGGGGGGGGGGG535,,,,,3,,,,@<,,,,,2,,@9,2*,,,,6,5,,,,1,7>,,22+5+++*/3**50+++)*;*)***.*23(07:?C=
@M03495:532:000000000-M42H9:1:2118:12540:16753 1:N:0:ACAGGAAA+TAGACAAT
GTCAGCATGTGAGCTTTGGTCCAGCCTGAGTCCCTGGTTTATCAACGGCAAAATATAGATCGGAAGAGCACACGTCTGAACTCCAGTCACACAGGAAAATCTCGTATGCCGTCTTCTGCTTGAAAAAAAAAAAAAAACTGTATACACTGTATGTGAATAACTCTACGGACGAGGCAGGTGTGAAGCCAAAATAGGCGACCGTAGTGAAGTAGCACAATCTACGCCAACTGAGTTACCGAACGAGCATACCA
+
CCCCCGGGGGGGGGFGGGGFFGGGGGGGGGGGGGGGGGGGGGGGGGGGGGEGFGGGGGGDGGECCFGGFGGGGGGFGGGGGEDEGGGGGGGGGGGGGGF?EFGGGGGGGGGGGFFEGGGCGGGGFFGGFGGG++++++,,<,,,3,3D<,,,,:,:,,,3>,,,3,:+8F*5**>***3,,*7,2,,6,,,34,,,****4*41*5++23+7+++4*+2+++***//@)+++*+02/***)*1/(:*+4*+
@M03495:532:000000000-M42H9:1:2118:12445:16817 1:N:0:ACAGGAAA+TAGACAAT
GTCAGCATGTGAGCTTTGGAGTGAAATCTCTTGTCTTAAGGAATAAAGGAAAAAGATTCCGTCGGAGGCTCGGTGCTCTACAGGTTCAACCTTTGTACTCTATTATTGCCTCACATTCCATCTCTTGTGAAAATATATTTGATTGGCTTTTCTGCAGGTTGTTTGCCAGGACTTTCCAAGACCTCCACTAGAAAACACAATAAACTTTTTGGAAGCTGGACAACTATCTTCATTTTTCAGAAACAGTGAAC
+
CCCCCGGGGGGGGGGGGGGGGGGGGGGGGGGGGGGGGGGGGGGGGGGGGGGGGGGGGGGGGGGGGGGGGGGGGGGGGGGGGGGGGGGGGGGGGGGGGGGGGGGGGGGFGGGGGGGGGGGGGGGGGGGGGGGGGGGGGGGGGGGGGFGGGGGGGGGGGGGGGGGGGGGGGGGGGGGGGGGGGGGGGGGGGGGGGGGGGGGGGGGGGADFGGGGGGGGGGGGGGGGGGGGFGGGFFGGFGGGFGGFBGGFBF,
@M03495:532:000000000-M42H9:1:2118:24019:16890 1:N:0:ACAGGAAA+TAGACAAT
GTCAGCATGTGAGCTTTGGACTCCTGACTGGTTTATCAACGGCAAAATATAGATCGGAAGAGCACACGTCTGAACTCCAGTCACACAGGAAAATCTCGTATGCCGTCTTCTGCTTGAAAAAAAAAATTCTGCACCGTGGACCTTTGGACATACCATGTGTCTTCTCTCAAGACTCTCTTTCAGAGGCTTATTCACTGGAATCTCCTACATCAACCTACTGACTTTCCAGTCACCTGGCTGTAGACCATGCC
+
CCCCCFGGCFF9EGGGFAEFGGGGGGGGGGG@EEFFEEFGGDGGG<FGFGFGGEGGEGGD,EFGGGGGGGFGCFGGGGGGGDFF@FEGGGEGGF<FGGGGFFGGGCGFDEGGDFFG,C,F8+@+++,9,,,,,,,+,8++,:4C,,3,,AC?,,,,<,C,@,,3:@,,,,,,:=,C,3:,,3,8>7F,3,,,,,8@,>,,34@,3>76D,;,,4>2*42D,4,22>5,+,,61?44)/,*;,1,8,2>9,,
@M03495:532:000000000-M42H9:1:2118:26548:16918 1:N:0:ACAGGAAA+TAGACAAT
GTCAGCATGTGAGCTTTGGTTTATCAACGGCAAAATATAGATCGGAAGAGCACACGTCTGAACTCAGTCACACAGGAAAATCTCGTATGCCGTCTTCTGCTTGAAAAAAAAAAAGCTAAACATACTAGCCTAAAAGTATACGTCTCAAACTCACCTCCACACTTCAATGCCCCATCGTTTCTTAATCATCTCCTACTAAGTTACACTGTATCCCATTCTTATAACATCTCGTACCGCCTTCCTCACATCAT
+
CCCCCGGGGFGGFEGFGGGFFFGGGFGGGGGGGGGGGGGGGGGGGGGGGGGGGGGGGGGGGGGGGGGGFGGGGGGGGGGGCCFGGGGGGGGGGGGGFGFGFGGGGGGGGFCFGC8,,9,9,,,5B,<,,8:F,,,,,CCBF4,,3,88,:A<<=8,,,63@+,,7@<=,,7=++,8++85,,3,,,,,,5,,,,7,>C,65,,,,,,,5,6,,,,,5,,,,,,2,,2,4,,6)***/*4***+5)3226E+
@M03495:532:000000000-M42H9:1:2118:24313:17006 1:N:0:ACAGGAAA+TAGACAAT
GTCAGCATGTGAGCTTTGGAGTGAAATCTCTTGTCTTAAGGAATAAAGGAAAAAGATTCCGTCGGAGGCTCGGTGCTCTACAGGTTCAACCTTTGTACTCTATTATTGCCTCACATTCCATCTCTTGTGAAAATATATTTGATTGGCTTTTCTGCAGGTTGTTTGCCAGGACTTTCCAAGACCTCCACTAGAAAACACAATAAACTTTTTGGAAGCTGGACAACTATCTTCATTTTTCAGAAACAGTGAAC
+
CCCCCGGGGGGGGGGGGGGGGGGGGGGGGGGGGGGGGGGGGGGGGGGGGGGGGGGGGGGGGGGGGGGGGGGGGGGGGGGGGGGGGGGGGGGGGGGGGGGGGGGGGGGGGGGGGGGGGGGGGGGGGGGGGGGGGGGGGGGGGFGGGGGGGGGGGGGGGGGGGGGGGGGGGGGGGGGGGFFGGGGGGGGGGGGGGGGGGGGGGGGGGGFGFGGGGGGGGGGFGGGGGGGGFGGGFGGGFGGGFFFGBCFGFG7
@M03495:532:000000000-M42H9:1:2118:8403:17046 1:N:0:ACAGGAAA+TAGACAAT
GTCAGCATGTGAGCTTTGGAATTAGTAAATTCGTTGACGACAGAAGGAGCAAGATAACGACCACAGGGAGGGTGGTTTATCAACGGCAAAATATAGATCGGAAGAGCACACGTCTGAACTCCAGTCACACAGGAAAATCTCGTATGCCGTCTTCTGCTTGAAAAAAAAAAACAGGAATGCAAAGTTCGAAGTCACAGGATGTGGCTCAGGGAAAAAACCCTTGACAAGTCAGCCCTCGTCCACCGTGGATT
+
CCCCCGGGGGGGFGGGGGGGFGGGGGGGGGGGGGGGGGGGGGGDGGGGGGGGGGGGGGGGGGGGGGGGEGGGGGGGGGGGGGGGGGGGGGGGGGGGGGGFGGGGGGGGGGGGGGGGGGGGGGGGGGGGGGGGGGGGG:B?FFGGGGFGGEGFGGGGGGGGGGGC@FE@FF5*3,,,,,,,3,,,2,,*3,*16@C;,6,,,6>C=@EG,6,**4*2)******05>++++1+)***)*/*./*2(2**(++
@M03495:532:000000000-M42H9:1:2118:21149:17047 1:N:0:ACAGGAAA+TAGACAAT
GTCAGCATGTGAGCTTTGGAACAGCTGGTTTATCAACGGCAAAATATAGATCGGAAGAGCACACGTCTGAACTCCAGTCACACAGGAAAATCTCGTATGCCGTCTTCTGCTTGAAAAAAAAAAAAAACATATAAGACATAAACACCTCATACAACTAAAACACAGTAACACCCCGCATCATCCTAGCGCACCTTGCGCCTGCAATAAAGACGAACTTAACCATAGATGACTGCACATACGCAGTCAAGTGT
+
CCCCCGGGGGGGGGGGCGGGGGGGGGGGFGGGGGGGGGGGFGGGGGGGGGGGGGGGGGGFGGGGGGGGGGGGGGGGGGGGGGGGGGGGGG6@FGGGGGGGFEF@FD9EEGGGGGGGGGGGEEF:F+83,,,,,,,,,3,,8,:<6+,3,,3=,,:7,3,,,,,8,8,3:33++@<F**@,,,,72,,***1*,,,,1****,,++2+2+231?*3*1+3+0+50++12++++0?++*++*)/)2(+*+-++
@M03495:532:000000000-M42H9:1:2118:19337:17057 1:N:0:ACAGGAAA+TAGACAAT
GTCAGCATGTGAGCTTTGGAGTGAAATCTCTTGTCTTAAGGAATAAAGGAAAAAGATTCCGTCGGAGGCTCGGTGCTCTACAGGTTCAACCTTTGTACTCTATTATTGCCTCACATTCCATCTCTTGTGAAAATATATTTGATTGGCTTTTCTGCAGGTTGTTTGCCAGGACTTTCCAAGACCTCCACTAGAAAACACAATAAACTTTTTGGAAGCTGGACAACTATCTTCATTTTTCAGAAACAGTGAAC
+
CCCCCGGGGGFGGGGGGGGGGGFGGGGGGGGGGGGGGGGGGGGGGGGGGGGGGGGGGGGGGGGGGGGGGGGGGGGGGGGGGGGGGGGGGGGGGGGGGGGGGGGGGGGGGGGGGGGGGGGGGGGGGGGGGGGGGGGGGGGGGFGGGFGGGGGGGGGGGGGGGGGGGGGGGGFGGGGGGGGGGGGGGGGGGGGGGGGFGGGFFEGGGCFGGGGGGGGGGGGGGGGGGGGGFGGGFDFGFGGGFGGGBGGGFG?
@M03495:532:000000000-M42H9:1:2118:6586:17063 1:N:0:ACAGGAAA+TAGACAAT
GTCAGCATGTGAGCTTTGGAGTGAAATCTCTTGTCTTAAGGAATAAAGGAAAAAGATTCCGTCGGAGGCTCGGTGCTCTACAGGTTCAACCTTTGTACTCTATTATTGCCTCACATTCCATCTCTTGTGAAAATATATTTGATTGGCTTTTCTGCAGGTTGTTTGCCAGGACTTTCCAAGACCTCCACTAGAAAACACAATAAACTTTTTGGAAGCTGGACAACTATCTTCATTTTTCAGAAACAGTGAAC
+
CCCCCGGGGGGGGGGGGGGGGGGGGGGGGGGGGGGGGGGGGGGGGGGGGGGGGGGGGGGGGGGGGGGGGGGGGGGGGGGGGGGGGGGGGGGGGGGGGGGGGGGGGGGGGGGGGGGGGGGGGGGGGGGGGGGGGGGGGGGGGGGGGGFGGGGGGGGGGGGGGGGGGGGGGGGGGGGGGGGGGGGGGGGGGGGGGGGGGGGGGGGGGGFFGGGEGFFFGGGGGGGGGGGGFGGGFGFGFGGGCEFGDEGGEG7
@M03495:532:000000000-M42H9:1:2118:17454:17119 1:N:0:ACAGGAAA+TAGACAAT
GTCAGCATGTGAGCTTTGGAGGGCAAGAAGTGGTTGTGACTGGTTTATCAACGGCAAAATATAGATCGGAAGAGCACACGTCTAACTCCAGTCACACAGGAAAATCTCGTATGCCGTCTTCTGCTTGAAAAAAAAAATAACAACGATACAGCATACTCGGTAATAAGTACAGGTAAAGCTATATCCGTATTTACTTGGTGTAAACTGAGCGATGCCATCAAACCACGACAGACAGGCAAACACAGCACTCC
+
CCCCCGFGGFFGGGFFGGGG<CEGGGGGGGGGGGGGGGGGGGGGGGGGGGGGGGG>BFDFAFFFGGGGGGGGGGGFGGGGGGGGGGGGGGGGGGGFGGGGFFGG94CCCFGGGGGGGGGGGGGGGGFFGGFEDGGGF,,,5,:,8++8@DGG8E,=7,+++8>,,,33:,,,,83,,8,,,,8338@*,,,3@,@3,7@*,6;9,,,,2,*1,1*6*,,,,,,4,*4*2*29A**3)/;9;C78(**3)2*
@M03495:532:000000000-M42H9:1:2118:18072:17147 1:N:0:ACAGGAAA+TAGACAAT
GTCAGCATGTGAGCTTTGGTCCAGCCTGAGTCCTGGTTTATCAACGGCAAAATATAGATCGGAAGAGCACACGTCTGAACTCCAGTCACACAGGAAAATCTCGTATGCCGTCTTCTGCTTGAAAAAAAAAACAAACGACAAAGCACCGACTAACTCCGTGCCAGCAGCAGCGGTCAGTGTGCGACAGCAGGCGTTATCCCGTAGCACTGGGTTTAAAGTGTCGGCAGCCGGACTTATAACGCAGGGGTGGA
+
CCCCCGGGGGGGFGGGFGGGEGGGFGCFGGGGGGGGEECFGGGGGGGGCCEEGGGGGGFGGGGDFFGGGGGFGFFGGFGGGGEGFGCGGGGGGGGFGGFECECECCFFFGEGGGD<FFFFF=CFDFG7@F:?:?B,4:+++,A,AF=++3@7D,,,:+:C+DCC+,<<3,:553*>,,,,,,6*11*26,**1***,,,2*4***2+5+=*5**2?+35+5+/:**/*01*:)*+39+<+.1)21*)1-*1
@M03495:532:000000000-M42H9:1:2118:11894:17160 1:N:0:ACAGGAAA+TAGACAAT
GTCAGCATGTGAGCTTTGGAGTGAAATCTCTTGTCTTAAGGAATAAAGGAAAAAGATTCCGTCGGAGGCTCGGTGCTCTACAGGTTCAACCTTTGTACTCTATTATTGCCTCACATTCCATCTCTTGTGAAAATATATTTGATTGGCTTTTCTGCAGGTTGTTTGCCAGGACTTTCCAAGACCTCCACTAGAAAACACAATAAATTTTTTGGAAGCTGGACAACTATATTCATTTTTCAGAAACAGTTAAA
+
CCCCCGEFGGCDFG9CFG9@EF@FGGGGDCFFCF@CFF<FFF8E,6FE,CCEEEEGGF9FFGG7+@@CEGFC>FGD@EF@AF@CCADF@@EE<E?F66CFA?FGGGGE<?EEFEG9,C<C<F<?FEGC5C?FGFGGGF<E9C?FG,=BECGGFGGGGFGFGFGD8DFEFGCFB@FGGFFFGGGGCFFEF@@BDF8DGG8DDDDF,C;FGCGCCFF7??FCCF:8D?<,47,>AFFGC,7,35;8:5=,9=,
@M03495:532:000000000-M42H9:1:2118:20968:17210 1:N:0:ACAGGAAA+TAGACACT
GTCAGCATGTGAGCTTTGGAATTAGTAAATTCGTTGACGACAGAAGGAGCAAGATAACGACCACAGGGAGGGTGGTTTATCAACGGCAAAATATAGATCGGAAGAGCACACGTCTGAACTCCAGTCACACAGGAAAATCTCGTATGCCGTCTTCTGCTTGAAAAAAATAATTAATTCTACTATTTACTCTTATAGCCGTGTTGCTACTTCAGAGTTGAGATTTTTTGGCTTTTATTTTTAGATGCATAATC
+
BA@CCGD@ACFAFFFGFFC?EF<FEC<<EEFCFC,6C9CCG7@@,6<@C@@ECC<<EFCF@CF<,CFCGGGDGC>@,C<FFGGG7+>F+6:EFCEE9FGFE74>FEF<4B<:FFF+FF8,EF,,BFEB<F:FF,B,E,4?5BFCA,,5@>CFF9??FF,=>==@FFC,@>9<3,,,8;3,@E9FG,,,,7;,@@9E7***42,6;,,6??,7>,,,+6,,,2,,,4**),420+=57+3*.+3+7>7+)+1
@M03495:532:000000000-M42H9:1:2118:3635:17218 1:N:0:ACAGGAAA+TAGACAAT
GTCAGCATGTGAGCTTTGGAGTGAAATCTCTTGTCTTAAGGAATAAAGGAAAAAGATTCCGTCGGAGGCTCGGTGCTCTACAGGTTCAACCTTTGTACTCTATTATTGCCTCACATTCCATCTCTTGTGAAAATATATTTGATTGGCTTTTCTGCAGGTTGTTTGCCAGGACTTTCCAAGACCTCCACTAGAAAACACAATAAACTTTTTGGAAGCTGGACAACTATCTTCATTTTTCAGAAACAGTGAAC
+
CCCCCGGGGGGGDGFFGGGGGGGGGGGGGGGGGGGGGGFFGGGGGGGGGEGFGGGGGGGGGGGGGGGGGGGGGGGGGFGGGGFGGGGGGGGGGGGGGGGGGGGGGGGGGGGGGGGGGFGFGGFFGGGGGEFGGGGGGGGGGCGGG?FGGGGGGDGGGGGGGGGGGFFGGGGGGGGGGGFGGFGGGGGGGGGGGGGGGGGCFF9EFGGGGGGDGGF7CGGGGGGGGGFCBGG9FEGGFGDCCGFE>ED;AE,
@M03495:532:000000000-M42H9:1:2118:22790:17246 1:N:0:ACAGGAAA+TAGACAAT
GTCAGCATGTGAGCTTTGGTTTATCAACGGCAAAATATAGATCGGAAGAGCACACGTCTGAACTCCAGTCACACAGGAAAATCTCGTATGCCGTCTTCTGCTTGAAAAAAAAAACATAAACATAATAAAACAGCCAAGAGCTCATAGTTAATCTAGAGTATGTAACGCTATCACTATTTTTAACGTCCGATTCTATTACTTGTCTGATAATCCCCATACTTGTCATGCTTCTATTCCAGATGATCGTACTT
+
CCCCCGGGGGGGGGGGGGGGGGGGGGGGGGGGGGGGGGGGGGGGGGGGGGGGGGGGGGGGGGGGGGGGGGGGGGGGGGGGGFFGGGGGGGGGGGGGGGGGGGGGGGGGGGGGEE+,559C,<,,C5CF,,,4,,+,,,,,:<,,5,,,,5,:,7A,,,,,,79,,,+8++8@DF,,9,,,3,8,+,@++43*,,,,,,3,3,7,,,@,,@,@>,*,02?2:,52>:9,+,1,+6,,1,6,1,+,*/*,(4+
@M03495:532:000000000-M42H9:1:2118:18328:17254 1:N:0:ACAGGAAA+TAGACAAT
GTCAGCATGTGAGCTTTGGAGTGAAATCTCTTGTCTTAAGGAATAAAGGAAAAAGATTCCGTCGGAGGCTCGGTGCTCTACAGGTTCAACCTTTGTACTCTATTATTGCCTCACATTCCATCTCTTGTGAAAATATATTTGATTGGCTTTTCTGCAGGTTGTTTGCCAGGACTTTCCAAGACCTCCACTAGAAAACACAATAAACTTTTTGGAAGCTGGACAACTATCTTCATTTTTCAGAAACAGTGAAC
+
CCCCCGGGGGGGGGGGGGGGGGGGGGGGGGGGGGGGGGFGGGGGFGGGGFGGGGGGGGGGGGGGGGEDECGGGGGGGFGGGGGGGGGGGGGGGGGGGGGGGGGFFGGGGGGGGGGGGGGGFGGGGFGGGGFGCFGGGGGGGGGGGFGGGGGGGGGGGGGGGGGG8FFGGG7FGGGGGFFFGGEGGGGGGGGABGGGGGGGFGFGGFGGGGCDEGGGFGGFGGGGCGGGFFGFAGGGFGGGFFFF==EFEG,
@M03495:532:000000000-M42H9:1:2118:10980:17258 1:N:0:ACAGGAAA+TAGACAAT
GTCAGCATGTGAGCTTTGGTCCAGCCTGAGTCCTGGTTTATCAACGGCAAAATATAGATCGGAAGAGCACACGTCTGAACTCCAGTCACACAGGAAAATCTCGTATGCCGTCTTCTGCTTGAAAAAAAAAACCACACATAACCTCTAGGCATCAGAACCCGTCATCCCTAAACCAACATAGTTACACGCATGTAAAGAACAATCGCTACACACGAGTCTCTACACGTCTTGGTGCGACTAATAGTACTCCA
+
CCCCCGGGGGGGGGGGGGGGGGGGGGGGGGGGGGGGGGGGGGGGGGGGGGGGGGGGGGGGGGGGGGGGGGGGGGGGGGGGGGGGGGGGGGGGGGGGGGEFGGGGGGGGGGGGGGGGGGGGGGGGGGGDGGG++:+:BFB<,4,,,5:5,3,A,A>ABAA+3+83,3,,,,3,:,@+++3,,3,8,,,*****3,,53,2,6,,,*1,61,,,4*4*142,,,,,,**4)3+2**+*)***9++411++93+
@M03495:532:000000000-M42H9:1:2118:5646:17291 1:N:0:ACAGGAAA+TAGACAAT
GTCAGCATGTGAGCTTTGGAGACTGGTTTATCAACGGCAAAATATAGATCGGAAGAGCACACGTCTGAACTCCAGTCACACAGGAAAATCTCGTATGCCGTCTTCTGCTTGAAAAAAAAAAAAAGTTATGGCTAAATAAGGTTACTTTGTTTACCCAGTACGAACGCACAGCTCTTCCACAATCCATCGGACACTCCAGCGGTATGTTACTCTCTGTTTTCCGACATGTCAGGGCCTTCTCCGACACACTT
+
CCCCCGGGGGGGGGFFFFGGAFGGGGFFGGGGGGGGGGGGGGGGGGGGGGGGGGGDGGGGGGGGGGFGGGGGGGGGGGGGGGGGGGGGEGDFFEFFGGGGF=FFFGFFFEF@FCGGC+CFC7++8:8@F,B,,55,,5:C:5,55,,,,:,,,,,6C,6,,++6+3++38,3:,,,,383,,,,3,3@7***1,7,,,,,**4:*,2,4,,,,,2++++3+23*3*3+++4+)*/*)++0++1/(27A(*+
@M03495:532:000000000-M42H9:1:2118:27808:17291 1:N:0:ACAGGAAA+TAGACAAT
GTCAGCATGTGAGCTTTGGAGTGAAATCTCTTGTCTTAAGGAATAAAGGAAAAAGATTCCGTCGGAGGCTCGGTGCTCTACAGGTTCAACCTTTGTACTCTATTATTGCCTCACATTCCATCTCTTGTGAAAATATATTTGATTGGCTTTTCTGCAGGTTGTTTGCCAGGACTTTCCAAGACCTCCACTAGAAAACACAATAAACTTTTTGGAAGCTGGACAACTATCTTCATTTTTCAGAAACAGTGAAA
+
CCCCCGGGGGGGGGGGGGGGGGGGGGGGGGGGGGGGGGGGGGGGGGGGGGGGGGGGGGGGGGGGGGGGGGGGGGGGGGGGGGGGGGGGGGGGGGGGGGGGGGGGGGGGGGGGGGGGGGGGGGGGGGGGGGGGGGGGGGGGGGGGGGGGGGGGGGGGGGGGGGGGGGGGGGGGGGGGGFFGGGDFGGGGGGGGGGGGGGGGGGGGGGGGGGGGGGGGGGGGGGGGGFEFFGGGFFGGFGGFFGGGFFGGAF,
@M03495:532:000000000-M42H9:1:2118:9591:17297 1:N:0:ACAGGAAA+TAGACAAT
GTCAGCATGTGAGCTTTGGTCCAGCCTGAGTCCCTGGTTTATCAACGGCAAAATATAGATCGGAAGAGCACACGTCTGAACTCCAGTCACACAGGAAAATCTCGTATGCCGTCTTCTGCTTGAAAAAAAAAACAACATAAAAAACAGTAACAATACCCGCTTATACAACCCGATCAGAGGATATTCCGGATTAAACCCTCGTAATGTAACTTCGACATCTACCTAAGCCAAACTTCACACATCACAAGTCA
+
CCCCCGGFGGGGGGGGGGGGGCFGGCFGGGGGDGGGG8ECFGGGGFDFGGGGGGGGGGGGGGGGGGGGGGGGGGGFGGFFGGFFGGFGFGGGGGGGG@F,6CAFFGGGGEG::FFEF,CCFF,AE?EFG:+C+,,,,85,58A++3,,,5:7,,,,:,++++8,:C:,,8+8@@+*,,8*5@@,333,***62,7,4*,**112/@,2,,,,,*61/*2++23+5+++2025:2<5A+++)+22)0**)19
@M03495:532:000000000-M42H9:1:2118:27505:17347 1:N:0:ACAGGAAA+TAGACAAT
GTCAGCATGTGAGCTTTGGAGTGAAATCTCTTGTCTTAAGGAATAAAGGAAAAAGATTCCGTCGGAGGCTCGGTGCTCTACAGGTTCAACCTTTGTACTCTATTATTGCCTCACATTCCATCTCTTGTGAAAATATATTTGATTGGCTTTTCTGCAGGTTGTTTGCCAGGACTTTCCAAGACCTCCACTAGAAAACACAATAAACTTTTTGGAAGCTGGACAACTATCTTCATTTTTCAGAAACAGTGAAC
+
CCCCCGGGGGGGGCGGGFGGGGGGGGGGGGGGGGGGGGGGGGGGGGGFGFGGGGGGGGGGGGGGGGGGGGGGGGGGGGGGGGGGGGGGGGGGGGGGGGGGGGGGGGGGGGGGGGGGGGGFFGFGG9FGGGGGGGGGGGGGGFGFGGGGGGGFGGGGGGGGGGGGGFFGGGGGGGGGGGGGGGGGGGGGGGGGGGGGGGGFGEFGGFGEGGEGEGFGGGGFGFFFFFDGFFCDFFGGFGGGFGFDBG7?:C,
@M03495:532:000000000-M42H9:1:2118:18265:17366 1:N:0:ACAGGAAA+TAGACAAT
GTCAGCATGTGAGCTTTGGAATTAGTAAATTCGTTGACGACAGAAGGAGCAAGATAACGACCACAGGGAGGGTGGTTATCAACGGCAAAATATAGATCGGAAGAGCACACGTCTGAACTCCAGTCACACAGGAAAATCTCGTATGCCGTCTTCTGCTTGAAAAAAAAAACATACCAGCAGCCGCGGTAATACGGAACATTCGGGCAGTATCCGGACTTATTGAGTTTCAAGGAAGCCTAGACCGGTGATTA
+
CCCCCGGGGFFDFFGGFGGGGGFGGGGGFGGGGGGGGGGCGGGGGGGGGFFFGGGGGGGGGGGGGGGEGGGGFFFFGGGGGGGGGGGGGGGGGGGFFGGDFEEC=FGGGGFFEFFFGGGGGGGCEFFGGGGGGFGG?E<FGGGGD9FEGEEBFEGGGGGEFD<=FGCEC<3,,7<:,@87F:FG**4<*4@9*=1;*,,++++****2?++7*=84/+2+55+5@9<+*<++)0**)++**02*(*)*)++
@M03495:532:000000000-M42H9:1:2118:13319:17383 1:N:0:ACAGGAAA+TAGACAAT
GTCAGCATGTGAGCTTTGGAGTGAAATCTCTTGTCTTAAGGAATAAAGGAAAAAGATTCCGTCGGAGGCTCGGTGCTCTACAGGTTCAACCTTTGTACTCTATTATTGCCTCACATTCCATCTCTTGTGAAAATATATTTGATTGGCTTTTCTGCAGGTTGTTTGCCAGGACTTTCCAAGACCTCCACTAGAAAACACAATAAACTTTTTGGAAGCTGGACAACTATCTTCATTTTTCAGAAACAGTGAAC
+
CCCCCGGGGGGGGGGGGGGGGGFGGGGGGGGGGGGGGGGGGGGGGGGGGGFFFGGGGGGGGGGGGGGGGGGGGGGGGGGGGGGGGGGGGGGGGGGGGGGGGGGGGGGGGGGGGGGGGGGGGGGGGFGGGGGGGGGGGGGGGGGGGGGGGGGGGGGGGGGGGGGGGGGGGGGGGGGGGGGGGGGGGGGGGGGGGGGGGGFGGGGGCGGGGGGGFGGGDFGGFGGGGGGFACEFFGFGACEFEFGGFGGBAG?
@M03495:532:000000000-M42H9:1:2118:18561:17433 1:N:0:ACAGGAAA+TAGACAAT
GTCAGCATGTGAGCTTTGGAGTGAAATCTCTTGTCTTAAGGAATAAAGGAAAAAGATTCCGTCGGAGGCTCGGTGCTCTACAGGTTCAACCTTTGTACTCTATTATTGCCTCACATTCCATCTCTTGTGAAAATATATTTGATTGGCTTTTCTGCAGGTTGTTTGCCAGGACTTTCCAAGACCTCCACTAGAAAACACAATAAACTTTTTGGAAGCTGGACAACTATCTTCATTTTTCAGAAACAGTGAAC
+
CCCCCGGGGGGGGGGGGGGGGGGGGGGGGGGGGGGGGGGGGGGGGGGGGGGGGGGGGGFGGGGGGGGGGGGGGGGGGGGGGGGGGGGGGGGGGGGGGGGGGGGGGGGGGGGGGGGGGGGGGGGGGGGGGGGGGGGGGGGGGGGFGGFGGGGGGGGGGGGGGGGGGGDFGGGGGGGGGGGGGGGGGGGGGGGGGGGGGGGGGGGGGGGDGGGGGGGGFGGFGGGGGGGGFGGFFGGGFGGGFGGGBFGFEG7
@M03495:532:000000000-M42H9:1:2118:14354:17449 1:N:0:ACAGGAAA+TAGACAAT
GTCAGCATGTGAGCTTTGGAGTGAAATCTCTTGTCTTAAGGAATAAAGGAAAAAGATTCCGTCGGAGGCTCGGTGCTCTACAGGTTCAACCTTTGTACTCTATTATTGCCTCACATTCCATCTCTTGTGAAAATATATTTGATTGGCTTTTCTGCAGGTTGTTTGCCAGGACTTTCCAAGACCTCCACTAGAAAACACAATAAACTTTTTGGAAGCTGGACAACTATCTTCATTTTTCAGAAACAGTGAAC
+
CCCCCGGGGGGGGGGGGGGGGGGGGGGGGGGGGGGGGGGGGGGGGGGGGGGGGGGGGGGGGGGGGGGGGGGGGGGGGGGGGGGGGGGGGGGGGGGGGGGGGGGGGGGGGGGGGGGGGGGGGGGGGGGGGGGGGGGGGGGGGGGGGGGGGGGGGGGGGGGGGGGGGGGGGGGGGGGGGGGGGGGGGGGGGGGGGGGGGGGGGGGGGGGGGGGGGGGGGGGGGGGGGGGGFGGGFGGGFGGGFGGGDGGFFG7
@M03495:532:000000000-M42H9:1:2118:29023:17494 1:N:0:ACAGGAAA+TAGACAAT
GTCAGCATGTGAGCTTTGGAGGGCAAGAAGTGGTTGTGACTGGTTTATCAACGGCAAAATATAGATCGGAAGAGCACACGTCTGAACTCCAGTCACACAGGAAAATCTCGTATGCCGTCTTCTGCTTGAAAAAAAAAAATGCAATATGACTAACACTCAGCTAAACAAACTCTAGCAGCACTAGCAATTTCGACTATTCCCTCTTACGCCACATTGGTGAGCGTATTAGTCAGATGCAATTGTACTATCAT
+
CCCCCGGGGGGGGGGFGGGGGGGGGGGGGGFFGGGGGGGGGGGGGGGGGGGGGGGGGGGFGGGGGGGGGGGGGGGGGGGGGGGGGGGGGGGFEGGGGGGFGGGFF,CAFGEGGGGFGGG8@GGGGGEFGGECD@GG7:8,,5,:,,,,:,,:,,3,,,,,>=,,:,,,,8,3,,33,,,,3,,8,77,,,3,D@**,7,2,5,,2,,6****42,22,*6,,/***1++51++++3+3++/3++)5+59+4
@M03495:532:000000000-M42H9:1:2118:3319:17507 1:N:0:ACAGGAAA+TAGACAAT
GTCAGCATGTGAGCTTTGGTCCAGCCTGAGCCCTCTGGTTTATCAACGGCAAAATATAGATCGGAAGAGCACACGTCTGAACTCCAGTCACACAGGAAAATATCGTATGCCGTCTTCTGCTTGCAAAAAAAAGCAGGATAATGTTTCTGCTTAGGAGTTTAAACAAGTTTAAGCCTTTTATTTCTCGCCATAATACAAACTTTTTTTCTGATAACCTGGATCTCAATTCTGTTACTACAGATTCTTCGTAA
+
CCCCCFCGCEEAE<@E-;-F<FAF@F<6EC,CFCEFA,<CFEFCCFGD@EC+;CFGCGECAC6FGGC,CCFCFD@@@@,6CFA<CFGCAFCF<F<6,C9=,,C?,C,C6CC+B:,<,9<CF?9+:CF8+7FG+44,++,:,,5<E,@,,,:<9A,?,::C,,,,:,:C,7,95,@=<C,,CF;3,@BC7+4@@,,,879,3@,,3*3@@,;D,@,28,,,58,2D,,2B:9;B,=2+,,1+5+4*5+*(,0
@M03495:532:000000000-M42H9:1:2118:25926:17583 1:N:0:ACAGGAAA+TAGACAAT
GTCAGCATGTGAGCTTTGGACTCCTGACTGGTTTATCAACGGCAAAATATAGATCGGAAGAGCACACGTCTGAACTCCAGTCACACAGGAAAATCTCGTATGCCGTCTTCTGCTTGAAAAAAAAAAAAACACTAAGTAAACGTCATAATCAGCTTAGCACGCAGACCCGTACTCTCTCTACTAGAGCTTGTACTCTGCGTCTCCATCCACGGCTATCTCCTCGCCGTATACCGACCACCAACTGCTTGCCA
+
CCCCCGGGGGGGGGGGGGGGGGGGGGGGGGGGGGGGGGGGGGGGGGGGGGGGGGGGGGGGGGGGGGGGGGGGGGGGGGGGGGGGGGGGGGGGGEEFGGGGGGGGGGGGGGGGGGFGGGGGGGGGGG+8+484,A,,@,<,,3,:+,,,7,,,,7,33,C<>>+++,+,8+*6*,,@,,,,,7@,,,27,,27,,<,,,*6*4,2,,?,,,6****+2+++0*******0+++)***0:;8)**+)0*+(30
@M03495:532:000000000-M42H9:1:2118:10674:17594 1:N:0:ACAGGAAA+TAGACAAT
GTCAGCATGTGAGCTTTGGAATTAGTAAATTCGTTGACGACAGAAGGAGCAAGATAACGACCACAGGGAGGGTGGTTTATCAACGGCAAAATATAGATCGGAAGAGCACACGTCTGAACTCCAGTCACACAGGAAAATCTCGTATGCCGTCTTCTGCTTGAAAAAAAAAAACACTGCAACAACAGAACTTACTGGACAATGTGGAGAGTTCAAGTGCGGCGAATAACGCAGACGACTTGCTCATCATCGAC
+
CCCCCGGGGGGGGGGGGFGGGGGGGGGGGGGGGGGGGGGGGGGGGGGGGGGGGGGGGGGGGGGGGGGGGGGGGGGGGGGGGGGGGGGGGGGGGGGGGGGGGGGGGGGGGGGGGGGGGGGGGGGGGGGGGGGGGGGGGAFGGGGGGGGFGGGGGGGGGGFGCF>FGEGGGG**,3,,,@F:BF,,2::,,,2,,,,6,?,,,6,4,6,6,,,,54297******3:<9;)***)/*2)*+3*+2+60*2(**
@M03495:532:000000000-M42H9:1:2118:17299:17619 1:N:0:ACAGGAAA+TAGACAAT
GTCAGCATGTGAGCTTTGGAATTAGCTGGTTTATCAACGGCAAATATAGATCGGAAGAGCACACGTCTGAACTCCAGTCACACAGGAAAATCTCGTATGCCGTCTTCTGCTTGAAAAAACAACCTGGGGCCCTGGCTGCCCAAGGTAAGAGCTTCCCAGGCTCTCCATGGCCACAGCTCCGGAGCTCTCCCTGCCCCCTGAGCTCAGAGCCCCCAGTCTGAGCCCCAGCACAGCCCCCAGGAAACGGGTGG
+
@@CCCCGEDE@6;@C<CFFCAF@@CC@F@CF@@EGE<C@@@+6F<FF9E@<CCF76C<F<FGGCGFGCGA<F<EF@FE<@FEG:,F<666CC6EC66C=?,6B66,,,6<,,,,,9,,+,,,,4?4B++B@EFEDFGG7DDFFDDFD9=FGFFF9F<EC7>,3ACFDAA,=FFF,3>DEG+FF7FFGA<DDC;@F8D**@CD7>D@,6>:8DGEEE0,2,<98C*AECF6,B5C*:>EGA)**+//3>.>5
@M03495:532:000000000-M42H9:1:2118:4336:17647 1:N:0:ACAGGAAA+TAGACAAT
GTCAGCATGTGAGCTTTGGAGTGAAATCTCTTGTCTTAAGGAATAAAGGAAAAAGATTCCGTCGGAGGCTCGGTGCTCTACAGGTTCAACCTTTGTACTCTATTATTGCCTCACATTCCATCTCTTGTGAAAATATATTTGATTGGCTTTTCTGCAGGTTGTTTGCCAGGACTTTCCAAGACCTCCACTAGAAAACACAATAAACTTTTTGGAAGCTGGACAACTATCTTCATTTTTCAGAAACAGTGAAC
+
CCCCCFEECE-FFGGCEDFGGGGGC9F9FFDGGGGAECFFGEEEFC,<FGGFGGGGFGGGFGF:CGECGDFCEGCEFFGGGGGGGGGGGGGCFGA?FFGGAFGCFFD9FFFFEFCFGGGAD<FFG9AFE,CFEEFGGFGFEEFFF8FFF8E@FFGDFGEGGCFG8EEFFFGGGF9F<BCEFFF8FEFF<B>B=DD8DEFFAFAFGFGGGGGDC;F79D6BDF@FD6A,?ECFFAE9BC>@BDFDBDFE6C,
@M03495:532:000000000-M42H9:1:2118:12273:17653 1:N:0:ACAGGAAA+TAGACAAT
GTCAGCATGTGAGCTTTGGAATTAGTAAATTCGTTGACGACAGAAGGAGCAAGATAACGACCACAGGGAGGGTGGTTTATCAACGGCAAAATATAGATCGGAAGAGCACACGTCTGAACTCCAGTCACACAGGAAAATCTCGTATGCCGTCTTCTGCTTGAAAAAAAAAACACAAGGTCACAGGCCAGGCGGCCCCGGCGCCCGGGCAATAAGCACACTGGCTACTGACTGGCAAATTGCGCCGAATGTCC
+
CCCCCF9EFCF-<FGEGGG<F<FFAFFFCGFGDFCEF9@FGEEFFGGGGFGFGDDG9E@FCGGGCFGDFFGGFEEFGGGF,FCECCGBFC=CEFF,9EFGGGB@FC<BFGCF==FDFGGGGGEGFFBDFGGE<8F==9BE,:AFG@9FGF@FCFFFCF<CE<B=<EC7F*3,,,3633@,,7,,**5*5*******4*4C***1*/*1*++2@++**/*0**8+*+++0++/)*3**+++)2*21*/+-++
@M03495:532:000000000-M42H9:1:2118:28124:17657 1:N:0:ACAGGAAA+TAGACAAT
GTCAGCATGTGAGCTTTGGAGTGAAATCTCTTGTCTTAAGGAATAAAGGAAAAAGATTCCGTCGGAGGCTCGGTGCTCTACAGGTTCAACCTTTGTACTCTATTATTGCCTCACATTCCATCTCTTGTGAAAATATATTTGATTGGCTTTTCTGCAGGTTGTTTGCCAGGACTTTCCAAGACCTCCACTAGAAAACACAATAAACTTTTTGGAAGCTGGACAACTATCTTCATTTTTCAGAAACAGTGAAA
+
CCCCCGGGGGGGGFGGGGGGGGGGGGGGGGGGGGGGGGGGGEGGGGGGGGGGGGGGGGGGGGG>FFGGGGGGGGGGGGGGEGGGGGDGGGGGGGGGCGGGGGGGGGGGGGGGGGDFGFGGGGGGGGGGGGGGGGGGGFGGGGGGGGGGGGGGGGGGGCGFGGGGFFGGGGGGGGGCGGCFGGEFGFGGGGGGGGGGGGGGGGGGGFGGGDEFFGGGFFGGGGGGGGFFFGGGFGFECFFGFGG7::BCEG7
@M03495:532:000000000-M42H9:1:2118:13004:17673 1:N:0:ACAGGAAA+TAGACAAT
GTCAGCATGTGAGCTTTGGAATAGTAAATTCGTTGACGACAGAAGGAGCAAGATAACGACCACAGGGAGGGTGGTTTATCAACGGCAAAATATAGATCGGAAGAGCACACGTCTGAACTCCAGTCACACAGGAAAATCTCGTATGCCGTCTTCTGCTTGAAAAAAAAAAAACAAAAACAAAAGAACGAAATGCCCGCGTCTCGTCTAGGGGACACTCCGCAACGTCGATAGTCTAGCCCTCTCACCGACCC
+
CCCCCGGGGGGGGGGGGGGGGGGGGGGGGGGGGGGGGGGGGGGGGGGGGGGGGGGGGGGGGGGGGGGGGGGGGGGGGGGGGGGGGGGGGGGGGGGGGGGGGGGGGGGGGGGGGGGGGGGGGGGGGGGGGGGGGGGGBEFGGGGGGGGGGGGGGGGGGFGGGGGGGGGGE***,2,2*6>,,2,6,3*6**6,,,,****414+**214+***3*250*/***2*****)**+*2+3***2)*2+)***.**
@M03495:532:000000000-M42H9:1:2118:12744:17704 1:N:0:ACAGGAAA+TAGACAAT
GTCAGCATGTGAGCTTTGGACTCCTGACTGGTTTATCAACGGCAAAATATAGATCGGAAGAGCACACGTCTGAACTCCAGTCACACAGGAAAATCTCGTATGCCGTCTTCTGCTTGAAAAAAAAAAAAAACAAAACATATAAAACAAAACTAGAAACATACAATACCAAATATCGAACGTCAGTCGCATAGCACTATAATGAAGCTTACTCATGTTCGGGTGACTCGACCGAAGACTCACGTACTGGAGTA
+
CCCCCGGGGGGGGGGGGGGGGGGGGGGGGGGGGGGGGGGGGGGGGGGGGGGGGGGGGGGGGGGGGGGGGGGGGGGGGGGGGGGGGGGGGGGGGFGGGGGGGGGGGGGGGGGGGGGGGGGGGGGGGG@44++,,,,,,,5,,,,:,:,B,@,<,<,C@>,,@8,,,3,,,,3,,33*,43**6*,351<*6>,>C:,2,,,42,,,,,24,,,1,,,41**/**+++**)*2*)3:**0+38***(+*2(3+
@M03495:532:000000000-M42H9:1:2118:10614:17746 1:N:0:ACAGGAAA+TAGACAAT
GTCAGCATGTGAGCTTTGGAGTGAAATCTCTTGTCTTAAGGAATAAAGGAAAAAGATTCCGTCGGAGGCTCGGTGCTCTACAGGTTCAACCTTTGTACTCTATTATTGCCTCACATTCCATCTCTTGTGAAAATATATTTGATTGGCTTTTCTGCAGGTTGTTTGCCAGGACTTTCCAAGACCTCCACTAGAAAACACAATAAACTTTTTGGAAGCTGGACAACTATCTTCATTTTTCAGAAACAGTGAAC
+
CCCCCGGGGGGGGGGGGGGGGGGGGGGGGGGGGGGGGGGGGGGGGGGGGGGGGGGGGGGGGGGGGGGGGGGGGGGGGGGGGGGGGGGGGGGGGGGGGGGGGGGGGGGGGGGGGGGGGGGGGGGGGGGGGGGGGGGGGGGGGGGGGGGGGGGGGGGGGGGGGGGGGGGGGGGGGGGGGGGGGGGGGGGGGGGGGGGGGGGGGGGGGFGGGGGGGGGGGGGGGGGGGGGGFGGGFGGGFGGGFGGGDFGGFG:
@M03495:532:000000000-M42H9:1:2118:17230:17747 1:N:0:ACAGGAAA+TAGACAAT
GTCAGCATGTGAGCTTTGGACTCCTGACTGGTTTATCAACGGCAAAATATAGATCGGAAGAGCACACGTCTGAACTCCAGTCACACAGGAAAATCTCGTATGCCGTCTTCTGCTTGAAAAAAAAAAAAAAAAACAAAACAAAGCAGAATGCTAATAGAAGTAACACACGAACACTCGAATTCTAGATGCAAATAAGCGGATGAAAGGAAACGTTCAAGACCGACAGATCCAGGATAGACCGCTCCATTTAA
+
CCCCCGGGGGGGGGGGGGGGGGGGGGGGGGGGGGGGGGGGGGGGGGGGGGGGGGGGGGGGGGGGGGGGGGGGGGGGGGGGGGGGGGGGGGGGGFFGGGGGGGGGGGGGGGGGGGGGGGGGGGGGGG@8683:++,,3:,,33,,<,,,,:,,:,,3,,3,,77,7,,*3**1*,7,*6,,6,,,,,7,,,,7,,7,,4**1*4++7*4++2*3+*++++****2**2+/2++.*++)+++)*1*,+0+)++
@M03495:532:000000000-M42H9:1:2118:24048:17762 1:N:0:ACAGGAAA+TAGACAAT
GTCAGCATGTGAGCTTTGGAGTGAAATCTCTTGTCTTAAGGAATAAAGGAAAAAGATTCCGTCGGAGGCTCGGTGCTCTACAGGTTCAACCTTTGTACTCTATTATTGCCTCACATTCCATCTCTTGTGAAAATATATTTGATTGGCTTTTCTGCAGGTTGTTTGCCAGGACTTTCCAAGACCTCCACTAGAAAACACAATAAACTTTTTGGAAGCTGGACAACTATCTTCATTTTTCAGAAACAGTGAAC
+
CCCCCGGGGGGGGGGGGGGGGGGGGGGGGGGGGGGGGGGGGGGGGGGGGGGGGGGGGGGGGGGGGGGGGGGGGGGGGGGGGGGGGGGGGGGGGGGGGGGGGGGGGGGGGGGGGGGGGGGGGGGGGGGGGGFGGGGGGGGGGGGGG8FGGGGGGGGGGGGGGGGGGGGGGGGGGGGGGGGGGGGGGGGGGGGGGGGGGGGGGGGGGGGGGGGGGGFGGGGGGGGGGGGGFGGGFGGGFGGGFEFGDGGGEG9
@M03495:532:000000000-M42H9:1:2118:18983:17777 1:N:0:ACAGGAAA+TAGACAAT
GTCAGCATGTGAGCTTTGGAGTGAAATCTCTTGTCTTAAGGAATAAAGGAAAAAGATTCCGTCGGAGGCTCGGTGCTCTACAGGTTCAACCTTTGTACTCTATTATTGCCTCACATTCCATCTCTTGTGAAAATATATTTGATTGGCTTTTCTGCAGGTTGTTTGCCAGGACTTTCCAAGACCTCCACTAGAAAACACAATAAACTTTTTGGAAGCTGGACAACTATCTTCATTTTTCAGAAACAGTGAAC
+
CCCCCGGGGGGGGGGGGGGGGGGGGGGGGGGGGGGGFGGGGGGGGGGGGGGGGGGGGGGGGGGGGGGGGGGGGGGGGGGGGGGGGGGGGGGGGGGGGGGGGGGGGGGGGGGGGGGGGGGGGGGGGGGGGGGGGGGGGGGGGGGGGGGGGGGGGGGGGGGGGGGGGGGGGGGGGGGGGGGGGGGGGGGGGGGGGGGGGGGGGGGGGCDFGGGGGGGGGGGGGGGGGGGGFGGGFFGGFGGGFFGGFEFGFG9
@M03495:532:000000000-M42H9:1:2118:27299:17794 1:N:0:ACAGGAAA+TAGACAAT
GTCAGCATGTGAGCTTTGGAGTGAAATCTCTTGTCTTAAGGAATAAAGGAAAAAGATTCCGTCGGAGGCTCGGTGCTCTACAGGTTCAACCTTTGTACTCTATTATTGCCTCACATTCCATCTCTTGTGAAAATATATTTGATTGGCTTTTCTGCAGGTTGTTTGCCAGGACTTTCCAAGACCTCCACTAGAAAACACAATAAACTTTTTGGAAGCTGGACAACTATCTTCATTTTTCAGAAACAGTGAAC
+
CCCCCGGGGGGGDFGGGGGGFGGFFGFGGGGGGGGFGGGGGGGGGGGGGGGGGGGGGGDGGGGGGGGGGGGGGGGGFFGFGGGGGGGGGGFGFGGGGGGGGGGGGGGGGGGGGGGGFFGGGG9FFGGGGGGGGGGGGGGGGGGGGGGGGGGGGGGGFGGGGGGG8FEFFGGGGGGGAFEFGGGGGGGGGGG,C@8EFGGGGGGGGFFDGGGDCCEGFFFFGGGGFF:DAEGGFGGGFGGGFGGG>@DDAE:
@M03495:532:000000000-M42H9:1:2118:21506:17820 1:N:0:ACAGGAAA+TAGACAAT
GTCAGCATGTGAGCTTTGGAGTGAAATCTCTTGTCTTAAGGAATAAAGGAAAAAGATTCCGTCGGAGGCTCGGTGCTCTACAGGTTCAACCTTTGTACTCTATTATTGCCTCACATTCCATCTCTTGTGAAAATATATTTGATTGGCTTTTCTGCAGGTTGTTTGCCAGGACTTTCCAAGACCTCCACTAGAAAACACAATAAACTTTTTGGAAGCTGGACAACTATCTTCATTTTTCAGAAACAGTGAAC
+
CCCCCGGGGGGFGGGGGGGGGGGGGGGGGGGGGGGGGGGGGGGGGGGGGGGGGGGGGGGGGGGGGGGGGGGGGGGGGGGGGGGGGGGGGGGGGGGGGGGGGGGGGGGGGGGGGGGGGGGGGGGGGGGGGGGGGGGGGGGGGGGGGGGGGGGGGGGGGGGGGGGGGGGGGGGGGGGGGGGGGGGGGGGGGGGGGGGGGGGGGGGGGFFGGGGGGGGGGGGGGGGGGGGGFGGGFEGFFGGGFFGGBGGGEG,
@M03495:532:000000000-M42H9:1:2118:22938:17824 1:N:0:ACAGGAAA+TAGACAAT
GTCAGCATGTGAGCTTTGGTCCAGCCTGAGTCCTGGTTTATCAACGGCAAAATATAGATCGGAAGAGCACACGTCTGAACTCCAGTCACACAGGAAAATCTCGTATGCCGTCTTCTGCTTGAAAAAAAAAAAAATGCAACTTAACAAAGTCACAATGCACTTACATCCTTATGTCACAGTCTGCACCAACAACAGCCAACACCTCCACACCACATGACGGACTTCTGCTGGTCGAGCGAACGAGACAGCTC
+
CCCCCGGGGGGGGGGGGGGGGGGGGGGGGGGGGGGGGGGGGGGGGGGGGGGGGGGGGGGGGGGGGGGGGGGGGGGGGGGGGGGGGGGGGGGGGGGGGG?FGGGGGGGGGGGGGGGGGGGDFFGGGFGEGDC@+3,5,:?D3,,5,,:,,,8,,:,,,,:7,39,,,3,,,,8,,,7,,,,3,3,3<,,,**,,,33*,,4*1421,,,,6*642,,4<*14**5+++++++2+*1*2=**.*//(**0473
@M03495:532:000000000-M42H9:1:2118:6419:17832 1:N:0:ACAGGAAA+TAGACAAT
GTCAGCATGTGAGCTTTGGAGTGAAATCTCTTGTCTTAAGGAATAAAGGAAAAAGATTCCGTCGGAGGCTCGGTGCTCTACAGGTTCAACCTTTGTACTCTATTATTGCCTCACATTCCATCTCTTGTGAAAATATATTTGATTGGCTTTTCTGCAGGTTGTTTGCCAGGACTTTCCAAGACCTCCACTAGAAAACACAATAAACTTTTTGGAAGCTGGACAACTATCTTCATTTTTCAGAAACAGTGAAC
+
CCCCCGGGGGGGGGGGGGGGGGGGGGGGGGGGGGGGGGGGGFGGGGGGGGGGGGGGGGGGGGGGGGGGGGGGGGGGGGGGGGGGGGGGGGGGGGGGGGGGGGGGGGGGGGGGGGGGGGFGGGGGGGGGGGGGGGGGGGGGFGGGGGGGGFGGGGGGFGFFGGGGGGGGGGGGGGGFGGFGGGGGGFGGGGGFFGGGGGGGGGGGGGGGGGGGGGCFDFGGGGGGGGGGFGGGF@FGFGGGFCFG<@F?BG:
@M03495:532:000000000-M42H9:1:2118:16782:17841 1:N:0:ACAGGAAA+TAGACAAT
GTCAGCATGTGAGCTTTGGAATTAGTAAATTCGTTGACGACAGAAGGATAACGACCACAGGGAGGGTGGTTTATCAACGGCAAAATATAGATCGGAAGAGCACACGTCTGAACTCCAGTCACACAGGAAAAACTCGTATGCCGTCTTCTGCTTGAAACAAAAAAAACCTAAACCACAGCCTGCAGAAACGCATTAATAACATTATCTCCCGTTAGACCATTTTCACATCCCAATGGCAAAAATCTTCTCCT
+
C<9@CGGFD-6CEGG@EFFGGCFFGGGGFGGGGGDGCGGGEGGGFFE8EFFGCEFEE,C@EE@EG>:BF:CFEFGFFC:FGGDGGGGGGGGGFGFGGGGGFFGGFGGGG@?@=FFFFEFGFEFDFGE<FEFBB?<CAFG<<?+BCF7C,,CB,EDFG,6=,,8+++8+3,:@<DF:,,,*,,,,6,,,,**1:*76,7,>9,2,,,,2,4*60614;,621+1>99++;0*+)*+5.2+0)*2+)+1+.2+
@M03495:532:000000000-M42H9:1:2118:21617:17854 1:N:0:ACAGGAAA+TAGACAAT
GTCAGCATGTGAGCTTTGGTCCAGCCTGAGTCCTTGTTTATCAACGGCAAAATATAGATCGGAAGAGCACACGTCTGAACTCCAGTCACACAGGAAAATCTCGTATGCCGTCTTCTGCTTGAAAAAAAAAACAGAATAAGTAAAGATCTGCCTTCTGCAATCGTATAACGACAACACCCCAACAAACTACAACAACAACACACAACCCATGAGGTGGGACACATGCATGAGATAGCATGTCTGTACACACG
+
CCCCCGGGGGGGGGGGGGGGGGGGGGGGGGGGGGGGGGGGGGGGGGGGGGGGGGGGGGGGGGGGGGGGGGGGGGGGGGGGGGGGGGGGGGGGGGGGGGFGGGGGGGGGGGGGGFGGGGGGGGGGGGGGGGG4,4:,,,,,,,,,,,,,,,5,,5,,,,::,5A,,,33,++8++33++++++++6,3,,@797,,,,,,,*,*6*****2,7,,,1**64*,,0+++4+++++5+++++1+++5.1++)7*
@M03495:532:000000000-M42H9:1:2118:27446:17860 1:N:0:ACAGGAAA+TAGACAAT
GTCAGCATGTGAGCTTTGGAGTGAAATCTCTTGTCTTAAGGAATAAAGGAAAAAGATTCCGTCGGAGGCTCGGTGCTCTACAGGTTCAACCTTTGTACTCTATTATTGCCTCACATTCCATCTCTTGTGAAAATATATTTGATTGGCTTTTCTGCAGGTTGTTTGCCAGGACTTTCCAAGACCTCCACTAGAAAACACAATAAACTTTTTGGAAGCTGGACAACTATCTTCATTTTTCAGAAACAGTGAAC
+
CCCCCGGGGGGGGGGGGGGGGGGGGGGGGGGGGGGGGGGGGGGGGGGGGGGGGGGGGGGGGGGGGGGGGGGGGGGGGGGGGGGGGGGGGGGGGGGGGGGGGGGGGGGGGGGGGGGGGGGGGGGGGGGGGGGGGGGGGGGGGGGGGGGGGGGGGGGGFGGGGGGGGGGGGGGGGGGGGGCGGGGGGGGGGGGGGGGGGGGGGGGGGGGGGGGGGGGGGGGGGGGGGGGFFGGGFFDFFGGGFGGG<@EEEG,
@M03495:532:000000000-M42H9:1:2118:18840:17889 1:N:0:ACAGGAAA+TAGACAAT
GTCAGCATGTGAGCTTTGGTCCAGCCTGAGTCCTGGTTTATCAACGGCAAAATATAGATCGGAAGAGCACACGTCTGAACTCCAGTCACACAGGAAAATCTCGTATGCCGTCTTCTGCTTGAAAAAAAAAAAATGAAAATTTAGAATAAAGAAACAACTTATACGAGCGCACCTCTGCCGAAATCCTAAGGAACGGACCCTTATCCGTTATTAACGACATACAACTGACCATAGACGGATGTCGCAGACAA
+
CCCCCGGGGGGGGGGGGGGGGGGGGGGGGGGGGGGGGGGGGGGGGGGGGGGGGGGGGGGGGGGGGGGGGGGGGGGGGGGGGGGGGGGGGGGGGGGGGG<<DFGGGGGGGGGGFFGGGGGGGGGGGGGDGGGF@,,,,,,,,,5,75,5,7,7,,,3,,,,,,973++3+++++,,,,,,*33*,,,7,,6,,,6*14***,,,,,,*1,6,2+++4****52<++5>98+++/+++0**2)<**,:7*(**
@M03495:532:000000000-M42H9:1:2118:20921:17907 1:N:0:ACAGGAAA+TAGACAAT
GTCAGCATGTGAGCTTTGGAATTAGTAAATTCGTTGACGACAGAAGGAGCAAGATAACGACCACAGGGAGGGTGGTTTATCAACGGCAAAATATAGATCGGAAGAGCACACGTCTGAACTCCAGTCACACAGGAAAATCTCGTATGCCGTCTTCTGCTTGACAAAAAAAATCTCCAATACACCACACCCGCATGCACTGCCATCACTCCTCCACTTGTCCCTGCTCTCTCCAGGAGACCATCGTCCCACGG
+
CCCCCGGF@CFC-CFFGFFFFFFFGF<EFFGGGGGGGGGDGCF<CFGGGGGGGGGFGG>CEEGFGFFF,CFCCFGFCEEDFFGGGEEDCEFGGGGGGGFGCCF:<EFGFED@ED<FFFGGFGGGG<FFDGGGABFEG,B?<EAF?F95@FEFGCF?FA,<=,7>@FGEFG:8,=D,,5<,3>,*@,*6*4***6,,6?,9:,,,,7,6,2BFE82,+,,,5++3+5>9*5*20***)*330+*1(3/+/**
@M03495:532:000000000-M42H9:1:2118:13475:17936 1:N:0:ACAGGAAA+TAGACAAT
GTCAGCATGTGAGCTTTGGACCAATCCTCCACTGGTTTATCAACGGCAAAATATAGATCGGAAGAGCACACGTCTGAACTCCAGTCACACAGGAAAATCTCGTATGCCGTCTTCTGCTTGAAAAAAAAAAAGAAAACGACAGAACAAGGAGCACCTAACTCCGACACAACAGCTCCGATCAACAAGCCAATACTCACGTGAAAAAGAATGATCGGTACTAACCTGAGTCTCGTGAGCACACTATATAAGAA
+
CCCCCGGGGGGGGGGGGGGGGGGGGGGGGGGGGGGGGGGGGGGGGGGGGGGGGGGGGGGGGGGGGGGGGGGGGGGGGGGGGGGGGGGGGGGGGGGGG?FFGGGGGGGGGFGGGGGGGGGGGGFFGGGGGG@++,:8487+++:,::,,,>,++,,:3:3<@,3+8+8,53<,,,,,****1,5>2,,*,,43,,,,264=8*,2,*6,2+5,5***9*+3++*+*05461++)*+1)+**)00+)3:+)0+
@M03495:532:000000000-M42H9:1:2118:27953:17961 1:N:0:ACAGGAAA+TAGACAAT
GTCAGCATGTGAGCTTTGGAGTGAAATCTCTTGTCTTAAGGAATAAAGGAAAAAGATTCCGTCGGAGGCTCGGTGCTCTACAGGTTCAACCTTTGTACTCTATTATTGCCTCACATTCCATCTCTTGTGAAAATATATTTGATTGGCTTTTCTGCAGGTTGTTTGCCAGGACTTTCCAAGACCTCCACTAGAAAACACAATAAACTTTTTGGAAGCTGGACAACTATCTTCATTTTTCAGAAACAGTGAAC
+
CCCCCGCFEEGGGGFGG<@FCFFGGGGGEGGGGGGGDGGGGFGGFFFCGFGGGGGGGFFGGGGGGGDDCCGFGGFEGGGGGGGCGGGGGGGGGGGGGGGGGGGGGGGGGFGGGGGGGGGGGGGGGGGGGGFFGGGGGGGGGGGGGGGGGGGGGGGGGFGGGGGGGGGGGGGGGGF9FFGGGFADFGFDFFFAFFGGGGGBEFDGGGDGFGGGGFFGGGFGGFGFGFFGFFGFFFGGFGGCFGGGDCGFEG,
@M03495:532:000000000-M42H9:1:2118:15263:17961 1:N:0:ACAGGAAA+TAGACAAT
GTCAGCATGTGAGCTTTGGAATTAGTAAATTCGTTGACGACAGAAGGAGCAAGATAACGACCACAGGGAGGGTGGTTTATCAACGGCAAAATATAGATCGGAAGAGCACACGTCTGAACTCCAGTCACACAGGAAAATCTCGTATGCCGTCTTCTGCTTGAAAAAAAAAAAAAAAAAAAAACAAAACAACTGACAGATAATAGTCATGAAGTAACGCCCATGACTCTGTAGACCAACTACATAACAAGCAC
+
CCCCCGGGGGGGGGGGGGGGGGGGGGGGGGGGGGGGGGGGGGGGGGGGGGGGGGGGGGGGGGGGGGGGGGGGGGGFGGGGGGGGGGGGGGGGGGGGGGGGGGGGGGGGGGGGGGGGGGGGGGGGGGGGGGGGGGGGGFAFGGGGGGGGGGGGGGGGGGGGGGGGGGGGGG*555541=1*::*4**+***2,2+<58+++29++++0++0+++++*)***2*0+++3+/0++/+**)*0+0+2+(+**.*0
@M03495:532:000000000-M42H9:1:2118:11749:17963 1:N:0:ACAGGAAA+TAGACAAT
GTCAGCATGTGAGCTTTGGACTCCTGACTGGTTTATCAACGGCAAAATATAGATCGGAAGAGCACACGTCTGAACTCCAGTCACACAGGAAAATCTCGTATGCCGTCTTCTGCTTGAAAAAAAAAAAATATAAGATAAGACATTTGAGGCGTACGCTACGGTCGGTGGGAGGTGAGCAAAACAGGGATTCGCAGCAGGGATCGGGGGAAACAAAAAAGGCACACGGTGGAGGAGAAGGGCAGGGGGACACA
+
CCCCCGGGGGGGGGGGGGGGGGGGGGGGGGGFGGGGGGGGGGGGGGGGGGGGGGGGGGGGGGGGGGGGGGGGGGGGGGGGGGGGGGGGGGGGC,CFFFFEGGGGGGEGFGGGGGGGGECFGGGG>C@+,:,,:5,5,58,,B,,,,,+,66=+8@F+++++,85:****6**56F7<,,,6,,2,1*,,,**;1*,,*4*+**13****20*;/**1*****0***/*)/*;<EF6)**2);)1(*1:(**
@M03495:532:000000000-M42H9:1:2118:28115:17978 1:N:0:ACAGGAAA+TAGACAAT
GTCAGCATGTGAGCTTTGGAGTGAAATCTCTTGTCTTAAGGAATAAAGGAAAAAGATTCCGTCGGAGGCTCGGTGCTCTACAGGTTCAACCTTTGTACTCTATTATTGCCTCACATTCCATCTCTTGTGAAAATATATTTGATTGGCTTTTCTGCAGGTTGTTTGCCAGGACTTTCCAAGACCTCCACTAGAAAACACAATAAACTTTTTGGAAGCTGGACAACTATCTTCATTTTTCAGAAACAGTGAAC
+
CCCCCGGGGGGGGGGGGGGGGGGGGGGGGGGGGGGGGGGGGGGGGGGGGGGGGGGGGGGGGGGGGGGGGGGGGGGGGGGGGGGGGGGGGGGGGGGGGGGGGGGGGGGGGGGGGGGGGGGGGGGGGGGGG?EFGGGGGGGGGGGGGGGGGGGGGGGGGGGGGGGGGGGGGGGGGGGGGGFGGGGGGGGGGGGGGGGGGGGGFFGGGGGGGGGGFDGGFGGGGGGGGGGGFGGGFGGGFGGGFGGG:=FFFG,
@M03495:532:000000000-M42H9:1:2118:16177:18023 1:N:0:ACAGGAAA+TAGACAAT
GTCAGCATGTGAGCTTTGGTCCAGCCTGAGTCCTGGTTTATCAACGGCAAAATATAGATCGGAAGAGCACACGTCTGAACTCCAGTCACACAGGAAAATCTCGTATGCCGTCTTCTGCTTGAAAAAAAAAACATCCATAAAGTGCTGGTGTTATATCGATGTGTTTATAACAGAGAGTCACGAGTGATATACGTGTTGAGCCTAGGGATCTATTGAGCTATAATTCACAGAGGTAACTGCATCACGAGTGG
+
CCCCCGGGGGGGGGGGGGGGGGGGGGGGGGGGGGGGGGGGGGGGGGGGGGGGGGGGGGGGGGGGGGGGGGGGGGGGGGGGGGGGGGGGGGGGGGGGGGFFGGGGGGGGGGGGGGGGGGGDGGGFGGGGGGG+4,,,:,C,5,,,,,:,:,,8C,A<<++3,3,8,,:333,,33,@=88<,+++++83,,5,,,,6>FDD7D,,,,,>>*,,,,5@*,,,52,,<2>6+4=,),,4*,,,*,+,*/9*62*
@M03495:532:000000000-M42H9:1:2118:22899:18035 1:N:0:ACAGGAAA+TAGACAAT
GTCAGCATGTGAGCTTTGGAGTGAAATCTCTTGTCTTAAGGAATAAAGGAAAAAGATTCCGTCGGAGGCTCGGTGCTCTACAGGTTCAACCTTTGTACTCTATTATTGCCTCACATTCCATCTCTTGTGAAAATATATTTGATTGGCTTTTCTGCAGGTTGTTTGCCAGGACTTTCCAAGACCTCCACTAGAAAACACAATAAACTTTTTGGAAGCTGGACAACTATCTTCATTTTTCAGAAACAGTGAAC
+
CCCCCGGGGGGGGGGGGGGGGGGGGGGGGGGGGGGGGGGGGGGGGGGGGGGGGGGGGGGGGGGGGGGGGGGGGGGGGGGGGGGGGGGGGGGGGGGGGGGGGGGGGGGGGGGGGGGGGGGGGGGGGGGGGGGGGGGGGGGGGGGGGGGGGGGGGGGGGGGGGGGGGGGGGGGGGGGGGGGGGGGGGGGGGGGGEGGGGGGFGGGGGAFFGGGGGFGGGGGGGGGGGGGGFGGGFFGGFGGGFEGGBFGFEG,
@M03495:532:000000000-M42H9:1:2118:5082:18064 1:N:0:ACAGGAAA+TAGACAAT
GTCAGCATGTGAGCTTTGGACTCCTGACTGGTTTATCAACGGCAAAATATAGATCGGAAGAGCACACGTCTGAACTCCAGTCACACAGGAAAATCTCGTATGCCGTCTTCTGCTTGAAAAAAAAAAATCCATGTATAACTACATTATCGCCGCAACGGCAATACGTAGGAGGAAAAGGTAACACGGATTTACTGGGAGTTAAGCGCACGTCTGCTGTCTGAACAATCAGTAGTGAATAACCGGAGGCTAAC
+
CC@CCCEFGGGGGFFFEEEF@EFGFFGFEGGCEFGEGDEFFC@:@FFEDEFGGGDFFGCCGGCGFGGEGFGFFFGG9FGGGGGDFGEGGGGGF<AECFFEFEGGDFFGGCFFCFA9E8CFF7FGGE>,:,,,,5,5B?C5,:,,5,,,+8+++8+++3++@<,3@,>3B,,6*5,,,*,77,,,>::*6,67,,,,,462,,4,/****2*+/++++523+553*+0+2;+3;67++1++)*)*(***)++
@M03495:532:000000000-M42H9:1:2118:28377:18073 1:N:0:ACAGGAAA+TAGACAAT
GTCAGCATGTGAGCTTTGGTCCAGCCTGAGTCCCTGGTTTATCAACGGCAAAATATAGATCGGAAGAGCACACGTCTGAACTCCAGTCACACAGGAAAATCTCGTATGCCGTCTTCTGCTTGAAAAAAAAAAACCTGACGGTTATTTCCTATCCTATTTAGAGCCATTCACACCAGCTTTACCTTCCTCCTACAAATTGTTCCAAGTACCGGCAACAGCATTACCAATACCATGAAAAACATCACTGCAAC
+
CCCCCGGGGEFGFGGGGGGGFFFGGGGEGFFGGGGGGFGGGGGGGGGGGEGGCCGGGFGGFFCGEEGGGGGGGGGGGGGGGGGGGGGCFGFFGGGFGGGE<FFGGGGGGECFCEFGGDFGFFGDFCEFFEGG++8,,,,3+++>,,,,:,,,,6,,,73,7,8,,3,,,,,,:5@:<;D,,3,,,8,,3,,3,,,,@,7,,,,,5,,@,26**>*6*68,5,>,,1,,)1,,1++22+**)+29)++2.=+
@M03495:532:000000000-M42H9:1:2118:12239:18074 1:N:0:ACAGGAAA+TAGACAAT
GTCAGCATGTGAGCTTTGGAATTAGTAAATTCGTTGACGACAGAAGGAGCAAGATAACGACCACAGGGAGGGTGGTTTATCAACGGCAAAATATAGATCGGAAGAGCACACGTCTGAACTCCAGTCACACAGGAAAATCTCGTATGCCGTCTTCTGCTTGAAAAAAAAAAAAAAAAAAATAAGAAATCAAAAAAAATGAAGGAGACAGTAAGACAGTAGATTGACACGTGGACGCACATACTGACGAACAG
+
CCCCCGGGGGGGGGGGGGGGGGGGGGGGGGGGGGGGGGGGGGGGGGGGGGGGGGGGGGGGGGGGGGGG7FGGGGGGGGGGGGGGGGGGGGGGGGGGGGGGGGGGGGGGGGGGGGGGGGGGGGGGGGGGGGGGGGGGGFEGGGGGGGGGGGGGGGGGGGGGGGGGGGGGEG**55*<4=*<,,27,5,7,5+,***1*0+0++***2**++3++++**+0+++030++*)***)***0*++*+*3(***,**
@M03495:532:000000000-M42H9:1:2118:11203:18132 1:N:0:ACAGGAAA+TAGACAAT
GTCAGCATGTGAGCTTTGGTCCAGCCTGAGTCCTGGTTTATCAACGGCAAAATATAGATCGGAAGAGCACACGTCTGAACTCCAGTCACACAGGAAAATCTCGTATGCCGTCTTCTGCTTGAAAAAAAAAAACAAAAAAAAAACGTGAATGCAAGCACCAGAAAACATAATGTTAACAAGCATCCACGAATGCCGTGTGATCAAAGAAGCGAATAGGTTAAGCCGAGTTGCACTGTCAAACCAGCTAGTAC
+
CCCCCGGGGGGGGGGGGGGGGGGGGGGGGGGGGGGGGGGGGGGGGGGGGGGGGGGGGGGGGGGGGGGGGGGGGGGGGGGGGGGGGGGGGGGGGGGGGGFFGGGGGGGGGGGGGGGGGGGGGGGGGGGGGGGC+,,,8++@3+>++:3,+,,:,:,+3,,,,33,,@,73,,,,,3,7,,,,,,,,,,*5=B,,2**1266,,6,,7++5+*****+23++5++0*//48C30*+++1+++**/*(+2+-++
@M03495:532:000000000-M42H9:1:2118:25966:18195 1:N:0:ACAGGAAA+TAGACAAT
GTCAGCATGTGAGCTTTGGAATTAGTAAATTCGTTGACGACAGAAGGAGCAAGATAACGACCACAGGGAGGGTGGTTTATCAACGGCAAAATATAGATCGGAAGAGCACACGTCTGAACTCCAGTCACACAGGAAAATCTCGTATGCCGTCTTCTGCTTGAAAAAAAAAACATATACCAAAACAATACAGATACCGTCTAAAACTGCCACTTAGGTTGCGGAGACGTGCGTTAATATTATATGCAACTTCA
+
CCCCCGGGGFFFGFGGGGGG@FFGCFFGGGEFGGGGGGGGGGGGGGGGGGGGGGGGGGGGGEGGGGGGGGGGFCGCF@FGGGGAFEGFGGGGGGGCFFGEGCFGGFGGGFGGEFFEGGGGGGGFFFGGGGGGGGGGGBFGGGGGGGGGGGGGGGGGGGGGFGGFGCFEGG*,,7,,,,3,,,,,,7>>7,,,,,76*6,1,6<C,,,2,,,79;B4+6;**3***3/*2/CE)3+<*<+0/3:+6+*<)++
@M03495:532:000000000-M42H9:1:2118:15784:18203 1:N:0:ACAGGAAA+TAGACAAT
GTCAGCATGTGAGCTTTGGTCCAGCCTGAGTCCTGGTTTATCAACGGCAAAATATAGATCGGAAGAGCACACGTCTGAACTCCAGTCACACAGGAAAATCTCGTATGCCGTCTTCTGCTTGAAAAAAAAAAAAAACATACTGAAATATATAGTATTGTAATAATAATGATTCACAGATCAAAGTCTACAGCTTGTGATTGCAGACTAACTTATGTTGTCACCATCATTCCTCTCGCTCCACCTGCAGTTCT
+
CCCCCGGGGGGGGGGGGGGGGGGGGGGGGGGGGGGGGGGGGGGGGGGGGGGGGGGGGGGGGGGGGGGGGGGGGGGGGGGGGGGGGGGGGGGGGGGGGGCFFGGGGGGGGGGGGGGGFGGCFGGGGGGGGGG++66+,,:,,,,:,,:,3,,,,,,,,,,39@CBF,,7,,78,3,,,38@3,,7,,,7;@,7,,,,33,3@,62=D9,,,,2562,+4,,,,,,5,,,+5,,1,**2=:+)**2/**2)++
@M03495:532:000000000-M42H9:1:2118:21709:18242 1:N:0:ACAGGAAA+TAGACAAT
GTCAGCATGTGAGCTTTGGTCCAGCCTGAGTCCCTGGTTTATCAACGGCAAAATATAGATCGGAAGAGCACACGTCTGAACTCCAGTCACACAGGAAAATCTCGTATGCCGTCTTCTGCTTGAAAAAAAAAACTGACTTTTTGTTAACGTATTTAGCCACATAGAAACCAACAGCCATATAACTGGTAGCTTTAAGCGGCTCACCTTTAGCATCAACAGGCCACAACCAACAAAAACTAGAAAAACAGGCC
+
CC<AC@ECEFC<;FCFEECEE@CE<C<FC@FGGEGFCCCFAE<CFDF@F:@<EFDCDFG9<D@C:FFE@@FEEFEFGE9CCACEFGGCEECFEEACFE<F,9F<CCFEFC=CCFG<CE<,59C5?5?+@=F:+8,,EF,EFD=,EFFGFFCFCEGCDBFGFFCGFBFFDGDFGGGCFCFEGC=,EFGGAFFDBEF99F*548B9;,69CFGGD,DFGGF,*6:/<=?*):E*;*;8)++58>@+(**3(2A
@M03495:532:000000000-M42H9:1:2118:23483:18247 1:N:0:ACAGGAAA+TAGACAAT
GTCAGCATGTGAGCTTTGGAGTGAAATCTCTTGTCTTAAGGAATAAAGGAAAAAGATTCCGTCGGAGGCTCGGTGCTCTACAGGTTCAACCTTTGTACTCTATTATTGCCTCACATTCCATCTCTTGTGAAAATATATTTGATTGGCTTTTCTGCAGGTTGTTTGCCAGGACTTTCCAAGACCTCCACTAGAAAACACAATAAACTTTTTGGAAGCTGGACAACTATCTTCATTTTTCAGAAACAGTGAAC
+
CCCCCGGGGGGGGGGGGGGGGGGGGGGGGGGGGGGGGGGGGGGGGGGGGGGGGGGGGGGGGGGGGGGGGGGGGGGGGGGGGGGGGGGGGGGGGGGGGGGGGGGGGGGGGGGGGGGGGGGGGGGGGGGGGGGGGGGGGGGGGGGGGFGGGGGGGGGGGGGGGGGGGGCFGGGGGGGGGFFGGGGGGDGGGGGDFGGGGGGGGGGGGGGGGGGGGGGGGGGGGGGGGGGG6EFGFFGGFGGGFGGGDGGFEF9
@M03495:532:000000000-M42H9:1:2118:7629:18282 1:N:0:ACAGGAAA+TAGACAAT
GTCAGCATGTGAGCTTTGGTTTATCAACGGCAAAATATAGATCGGAAGAGCACACGTCTGAACTCCAGTCACACAGGAAAATCTCGTATGCCGTCTTCTGCTTGAAAAAAAAAAAGGGAGAGTGTAGAGTCCAGAAAGAAGAAATGATGGGCAAGAGTGCAAATAGAAGAAAACGACAGCAAAGAGTAAGTGTAAGAGAGAAGGACACGTGAATGACACATGGAACCGCACCATCATGGTATGCAAGGTAG
+
CCCCCGGGGGGGGGGGGGGGGGGGGGGGGGGGGGGGGGGGGGGGGGGGGGGGGGGGGGGGGGGGGGGGGGGGGGGGGFGGGCFEFGGGGGGGGGGGFGGGGGF@FGGFGGGGGD+8+89+B+5,,<,<B,,55,A,,,,,,,3,:,,:7,,,,++,:,,,9,,9,,,,:,:,,,8++++,,,,7D,7@=377,,,7E,6**,,,,,6,*,6C:,,6*,,21,0,5,*1)3**.+++1++0++*+)5**)++
@M03495:532:000000000-M42H9:1:2118:10803:18316 1:N:0:ACAGGAAA+TAGACAAT
GTCAGCATGTGAGCTTTGGAGACTGGTTTATCAACGGCAAAATATAGATCGGAAGAGCACACGTCTGAACTCCAGTCACACAGGAAAATATCGTATGCCGTCTTCTGCTTGAAAAAAAAAAAGTCTCGATTTGTTTCTCTTAGTAATACATATTATGTCTAACCACTCCCATCGTTACTATTTTTGTTAGTGGCAGGATCTAGACGATATATTTCGGAAATAGCTTTCATCACAGTAGTGAGTATATAGAA
+
CCCCCFGGGGGA<D9FDFGGGFGGFG;EAEG<FFFCEGGGGE,CFFCFCEFEBFECGFC@FFCFFGFDFCF<6EFGGEEFGG<@CEAFF,,66FFEEA?@B+CFFAE9,FEFGG<,47+FB++,,,?A,,<+:A<FE,@@,,,5??FGGFDFGAFDGC??DAFFGDCD,D=F<F33<8@@<=DFC+@7,,@3@8DE7<8,3@53,6**>*6,5D@8>*B8C2,5,5=,+,1,*24,=,4,4+++/+++)++
@M03495:532:000000000-M42H9:1:2118:19270:18413 1:N:0:ACAGGAAA+TAGACAAT
GTCAGCATGTGAGCTTTGGAATTAGTAAATTCGTTGACGACAGAAGGAGCAAGATAACGACCACAGGGAGGGTGGTTTATCAACGGCAAAATATAGATCGGAAGAGCACACGTCTGAACTCCAGTCACACAGGAAAATCTCGTATGCCGTCTTCTGCTTGAAAAAAAAAACACCAAATACCCGGACACACTACCCCCCTACTGTGGCAGCGATGCGTACTACGCGTAGCAGCAGCCCCCAAACTGACGCAT
+
CCCCCGGGGGGGGGGGGGGGGGGGGGGGGGGGGGGGGGGGGGGGGGGGGGGGGGGGGGGGGGGGGGFEFGGGGGGEGGFGGGGGGGGGGGGGGGGGGCCFEGCGGGGGGGGGGGGGGGFGGGGGGGGGGGGFGGGGGF8FGGGEGGGGGGGGFDAFGGDDGGGGGGGGE**3,**,,,,,,,5****6<*,,,,61**4*4++4+2*+**1***3***/*++******)++*)*2*0*1*)*/+)0**,**
@M03495:532:000000000-M42H9:1:2118:25896:18423 1:N:0:ACAGGAAA+TAGACAAT
GTCAGCATGTGAGCTTTGGAATTAGTAAATTCGTTGACGACAGAAGGAGCAAGATAACGACCACAGGGAGGGTGGTTTATCAACGGCAAAATATAGATCGGAAGAGCACACGTCTGAACTCCAGTCACACAGGAAAATCTCGTATGCCGTCTTCTGCTTGAAAAAAAAAAAAACAAACATCTCAGATTCGATCTAATGACCTCTATTCAGACTCCTATTTCATGCAATCTTATGTGCCACATAATTTTAGC
+
C@@CCFFDD@-<CFGGGGGGGGDFGG9FFFCFFFFGGGEFGCFFGGG@EFFGFGGGFE@FC:CCFGGGGDEEFGGCCFGGGGCFEC>CFCGFFGGGGG9C?C:>=FGGGFGGGGGGGD=FGGGGGDGEGGG<FFCGG9FAEFG:A,<?:>F@FAF,??BD@D><FG+++5*5*53,,6,,7?>,737,,*6@4;,?,,,,,,6,,7+4+22>@>8+;+3+1+5+1+++)++2++2+++2+;+0+)>+?)2<
@M03495:532:000000000-M42H9:1:2118:8494:18425 1:N:0:ACAGGAAA+TAGACAAT
GTCAGCATGTGAGCTTTGGAGTGAAATCTCTTGTCTTAAGGAATAAAGGAAAAAGATTCCGTCGGAGGCTCGGTGCTCTACAGGTTCAACCTTTGTACTCTATTATTGCCTCACATTCCATCTCTTGTGAAAATATATTTGATTGGCTTTTCTGCAGGTTGTTTGCCAGGACTTTCCAAGACCTCCACTAGAAAACACAATAAACTTTTTGGAAGCTGGACAACTATCTTCATTTTTCAGAAACAGTGAAA
+
CCCCCGGGGGGFGGFGGFGGGGGGGGGGGGGGGFGGDGGGGGGGGGGGGFGGGFGGGGGGGGGGGGGGGGGGGGGGGFGGGFGGFFFGGGGGGGGGGGGGGGGGGGGGGGGGGGGGGGFGFGGGGGGFGGGGGGGGGGGGGGGGG@FGGGGGGGGGGGGGC:EFGGDGGGGGFGGGGGGFGGGGGG:FFFFGGGGGGCFGGGGGFDFCEFGGGFFGGGFDFGF@EGF96EFGFGGGFGGGFGGFBF9FEG,
@M03495:532:000000000-M42H9:1:2118:5408:18434 1:N:0:ACAGGAAA+TAGACAAT
GTCAGCATGTGAGCTTTGGTCCAGCCTGAGTCCTGGTTTATCAACGGCAAAATATAGATCGGAAGAGCACACGTCTGAACTCCAGTCACACAGGAAAACCTCGTATGCCGTCTTCTGCTTGAAAAAAAAAAACCACCTGAATAACTTCGATGCACTACTAGCGGTCCAACCCAAAGGCCAAGCCTCATCCCGACTTACAGGGTGTTTAGCGAGGAGTGTCAGAGTGGTAAATGTGTGGTGCCAGGTATACT
+
CCCCCGDGGGGGGGGGGGGGGGGGGGFGGGGCGGGGG<EFGGGGGGGGFCEFFCFGFGFGGGFGEGGGGAFFGGGGGGGGGGFGGGEFFFGGGGGGGF,8EFGGGGFGFGGE<F<?FFAEFFFFCCE:FG=6++,B+,:,,:,5<9,,+3,5+,,,,,,,C,3+@+3,,,+5++,3,,,,,,66,,,,,,2****4?DB,6*,1**,,,6***13***2++++0>+8+;<9?++4?)*3*+*+5(3:+)+0
@M03495:532:000000000-M42H9:1:2118:14808:18438 1:N:0:ACAGGAAA+TAGACAAT
GTCAGCATGTGAGCTTTGGAATTAGTAAATTCGTTGACGACAGAAGGAGCAAGATAACGACCACAGGGAGGGTGGTTTATCAACGGCAAAATATAGATCGGAAGAGCACACGTCTGAACTCCAGTCACACAGGAAAATCTCGTATGCCGTCTTCTGCTTGAAAAAAAAAAAAACAAAAAAAAAAATGATGAAATACAACAATAAGTGTACATAACATATTGTATCGACCATCACAACTGAAAGCAAACAAA
+
CCCCCGGGGGGGGGGGGGGGGGGGGGGGGGGGGGGGGGGGGGGGGGGGGGGGGGGGGGGGGGGGGGGGGGGGGGGFGGGGGGGGGGGGGGGGGGGGGGGGGGGGGGGGGGGGGGGGGGGGGGGGGGGGGGGGGGGGGFEGGGGGGGGGGGGGGGGGGGGGGGGGGGGGGG35156<,,11:***1+,,,++,22<<E:+*4++5+,3++5+,++0+2+0++33++***)*++*+++)+++*+**(+**(*2
@M03495:532:000000000-M42H9:1:2118:11789:18456 1:N:0:ACAGGAAA+TAGACAAT
GTCAGCATGTGAGCTTTGGAGGGCAAGAAGTGGTTGTGACTGGTTTATCAACGGCAAAATATAGATCGGAAGAGCACACGTCTGAACTCCAGTCACACAGGAAAATCTCGTATGCCGTCTTCTGCTTGAAAAAAAAAAACACACAACAACCGAAACAACACGAAAAGAATTCACGGGCAAAAGTGTATACATGTAGCGAAATCGAGTCAGCAAGCACGCGAACTATGGCGGCTCTGTATGCACGAGCAGTC
+
CCCCCGGGGGGGGGGGGGGGGGGGGGGGGGGGGGGGGGGGGGGGGGGGGGGGGGGGGGGGGGGGGGGGGGGGGGGGGGGGGGGGGGGGGGGGGGGGGGGGGGGGGFFGGGGGGGGGGGGGGGGGGGGGGGGGGGGGGG++:,:+838:=,3+++++,33,35++3*,*,77,,73***5*>:,,,3,7,,2,,2,,,**1*,,*0*3+5++2<+*+73*3**/;7+++0***)*++*3++*2*/-*)/(++
@M03495:532:000000000-M42H9:1:2118:16331:18491 1:N:0:ACAGGAAA+TAGACAAT
GTCAGCATGTGAGCTTTGGAGTGAAATCTCTTGTCTTAAGGAATAAAGGAAAAAGATTCCGTCGGAGGCTCGGTGCTCTACAGGTTCAACCTTTGTACTCTATTATTGCCTCACATTCCATCTCTTGTGAAAATATATTTGATTGGCTTTTCTGCAGGTTGTTTGCCAGGACTTTCCAAGACCTCCACTAGAAAACACAATAAACTTTTTGGAAGCTGGACAACTATCTTCATTTTTCAGAAACAGTGAAC
+
CCCCCGGGGGGGGGGGGGGGGGGGGGGGGGGGGGGGGGGGGGGGGGGGGGGGGGGGGGGGGGGGGGGGGGGGGGGGGGGGGGGGGGGGGGGGGGGGGGGGGGGGGGGGGGGGGGGGGGGGGGGGGGGGGGGGGGGGGGGGGGGGGGGGGGGGGGGGGGGGGGGGGGGGGGGGGGGGGGGGGGGGGGGGGGGGGGGGGGGGGGGGGFGGGGGGGGGGGGGGGGGGGGGGFGGGFGGGFGGGFGGG>DEFAG9
@M03495:532:000000000-M42H9:1:2118:9298:18495 1:N:0:ACAGGAAA+TAGACAAT
GTCAGCATGTGAGCTTTGGACGACAGAAGGAGCAAGATAACGACCACAGGGAGGGTGGTTTATCAACGGCAAAATATAGATCGGAAGAGCACACGTCTGAACTCCAGTCACACAGGAAAAGCTCGTATGCCGTCTTCTGCTTGAAACAAAAAATCATGGAAGGGTTTGGAGTCGACATGCTGCACAACCACCTACGGTTATGCTGCAACAACCGAAAGACCAGGGCCTACATCAACCTGCTCCACCTGCCC
+
C@B@@FFGGEFFG<EC6EFGGG@FFGGGCFFGFGGGGGGGCECG@CF<E<EDFEG:CFBFCEFGFGFE:CFGFGFGGGFFGGFGEEEGGGFGFGFCFGFGG8FGFEGGFEFG?CE8<FAD,?F<F>=<EBF@7+,+5,5C@FF<=D,BD8F+8,33,,7,8>++:,3+8,5@<++*6:E:CF,,,,73*1**,,?8*,>;,,,,4,,6,=52==*1)*2*3*****=*)=++3+05;+=*02*<2C*+,*2
@M03495:532:000000000-M42H9:1:2118:11449:18527 1:N:0:ACAGGAAA+TAGACAAT
GTCAGCATGTGAGCTTTGGAGGGCAAGAAGTGGTTGTGACATTGCTATGGCAGCTAGAGCTGGTTTATCAACGGCAAAATATAGATCGGAAGAGCACACGTCTGAACTCCAGTCACACAGGAAAATCTCGTATGCCGTCTTCTGCTTGAAAAAAAAAAAAGACATACATGCACACTCCTGATCCTGCATGCACCTACTATACACCATAACACAGAGACGTACTCTAACACAATACATTTGTCTTTATACTC
+
CCCCCGGGGGGGGGGGGGGGGGGGGGGGGGFGGGGGGGGGGGGGGGGGGGGGGGGGGGGGGGGGGGGGGGGGGGGGGGGGGGGGGGGGGGGGGGGGGGGGGGGGGGGGGGGGGGGGGGGGGGGGGBBFGGGGGGGGGGGGFFGGGGGGGGGGGGGGDG@8++,,:,,,,,,7:>,,,7@,,,7,,,33,,@,,36,,7;B,,,?1*,,4,,6,,,6*6*4;;*1,,,,)>*=*+++++++3++2)++2)+0
@M03495:532:000000000-M42H9:1:2118:8552:18546 1:N:0:ACAGGAAA+TAGACAAT
GTCAGCATGTGAGCTTTGGTCCAGCCTGAGTCCCTGGTTTATCAACGGCAAAATATAGATCGGAAGAGCACACGTCTGAACTCCAGTCACACAGGAAAATCTCGTATGCCGTCTTCTGCTTGAAAAAAAAAAAAAAAGCATGAGCAGACACAGAAGCAGTACACGGGACAAACAGAGGCACGACAGCGATATACAGAAATAGTGTGCAAATCCCTTCCGAATGTGACAATTTAAGGTGGCTTGTAAGTGAA
+
CCCCCGGGGGGGGGGGGGGGGGGGGGGGGGGGGGGGGGGGGGGGGGGGGGGGGGGGGGGGGGGGGGGGGGGGGGGGGGGGGGGGGGGGGGGGGGGGGGGFCFGGGGGGGGGGGGGGGGGGGGGGGGGGGGGG8=++@+:=,,,,:,,,,,>,,3,,,:,,,,,,++****,,,,62,6*5,**5*16=*,**,,,6=,2++++4+2+2+2+,++24***3**+51+5+++++++++/+*25*)*)2*+)30
@M03495:532:000000000-M42H9:1:2118:25247:18576 1:N:0:ACAGGAAA+TAGACAAT
GTCAGCATGTGAGCTTTGGAATTAGTAAATTCGTTGACGACAGAAGGAGCAAGATAACGACCACAGGGAGGGTGGTTTATCAACGGCAAAATATAGATCGGAAGAGCACACGTCTGAACTCCAGTCACACAGGAAAATCTCGTATGCCGTCTTCTGCTTGAAAAAAAAAAAAAACAAACAAACAACAATCTCATACTATCACTACTTATTAAAAAATATAACACCTCATACTAACTACTGCGCACTACATC
+
CCCCCGGGGGGGGGGGGGGGGGGGGGGGGGGGGGGGGGGGGGGGGGGGGGGGGGGGGGGGGGGGGGGGGGGGGGGGGGGGGGGGGGGGGGGGGGGGGGGGGGGGGGGGGGGGGGGGGGGGGGGGGGGGGGGGGGGGGBEFGGGGGGGGGGGGGGGGGGGGGGGGGEDEGG5*5**,,6>C::,=,,,,7,,3,,,,27+++++++7+++++2++5**?+++2++3**51+++*+0+/0+0**)/-**+)2+
@M03495:532:000000000-M42H9:1:2118:8101:18578 1:N:0:ACAGGAAA+TAGACAAT
GTCAGCATGTGAGCTTTGGAATTAGCTGGTTTATCAACGGCAAAATATAGATCGGAAGAGCACACGTCTGAACTCCAGTCACACAGGAAAATCTCGTATGCCGTCTTCTGCTTGAAAAAAAAAAAAAACACAGACAGCAACAGACTACCAGCAACGCCAGACAACACTCCTTACCAGTACTCGACCTCGACATCCACGCCCTGTAGCTAAGAAACGTCCCACGTGATCCGTACGAGCTCCCCCAACGCCGG
+
CCCCCGGGGGGGGGGGGGGGGGGGGGGGGGGGGGGGGGGGGGGGGGGGGGGGGGGGGGGGGGGGGGGGGGGGGGGGGGGGGGGGGGGGGGGEFGGGGGGGGGGGGGGGGGGAEEFGGGGE>E7F84+++:,,,,:,,,B,3,,,,:,,,:,,,,:+++3+,8,,,3>33,,,,,5,,783,7*,*>5,*1**1:<,26*6:1*++,++++5,++510=**3**3**:++**/0/**)*<+)*)*(2**,2*
@M03495:532:000000000-M42H9:1:2118:7862:18613 1:N:0:ACAGGAAA+TAGACAAT
GTCAGCATGTGAGCTTTGGAGTGAAATCTCTTGTCTTAAGGAATAAAGGAAAAAGATTCCGTCGGAGGCTCGGTGCTCTACAGGTTCAACCTTTGTACTCTATTATTGCCTCACATTCCATCTCTTGTGAAAATATATTTGATTGGCTTTTCTGCAGGTTGTTTGCCAGGACTTTCCAAGACCTCCACTAGAAAACACAATAAACTTTTTGGAAGCTGGACAACTATCTTCATTTTTCAGAAACAGTGAAC
+
CCCCCGGGGGGGGGGGGGGGGGGGGGGGGGGGGGGGGGGGGGGGGGGGGGGGGGGGGGGGGGGGGGGGGGGGGGGGGGGGGGGGGGGGGGGGGGGGGGGGGGGGGGGGGGGGGGGGGGGGGGGGGGGGGGGFGGGGGGGGGGFGGGGGGGGGGGGFGGGGGGGGGGGGGGGGGGGGGGGGGGGGGFFGCFEGGGGGGGGGGGGFGGFGGGGGGFFGFGGGGGGGGGGGFGGFAFGGAFFGCFF7>FG99F,
@M03495:532:000000000-M42H9:1:2118:12901:18640 1:N:0:ACAGGAAA+TAGACAAT
GTCAGCATGTGAGCTTTGGAGTGAAATCTCTTGTCTTAAGGAATAAAGGAAAAAGATTCCGTCGGAGGCTCGGTGCTCTACAGGTTCAACCTTTGTACTCTATTATTGCCTCACATTCCATCTCTTGTGAAAATATATTTGATTGGCTTTTCTGCAGGTTGTTTGCCAGGACTTTCCAAGACCTCCACTAGAAAACACAATAAACTTTTTGGAAGCTGGACAACTATCTTCATTTTTCAGAAACAGTGAAA
+
CCCCCGGGGGGGGGGGGGGGGGGGGGGGFGGGGGGGGGCGGGGGGGGGGGGGGGGGGGGGGGFGGGGGGGGGGFGGGGGEGGGGGGGGGGFGGGGGGGGGGGGGGGGGGGGGGFGGGGGGGGFGGFGGGGGGGGGGGGGGGFGGGGGGGGGGGFDFGGGGGGGGGGGGGGGGGGGGEEFGGGGGGGGGGGGGGGFDF:FGGGGGGGGGGGGGGGGGGGGGGGGGGGGFFDFCEEFGFGGGFGGEBEFFA@,
@M03495:532:000000000-M42H9:1:2118:11806:18641 1:N:0:ACAGGAAA+TAGACAAT
GTCAGCATGTGAGCTTTGGAATTAGTAAATTCGTTGACGACAGAAGGAGCAAGATAACGACCACAGGGAGGGTGGTTTATCAACGGCAAAATATAGATCGGAAGAGCACACGTCTGAACTCCAGTCACACAGGAAAATCTCGTATGCCGTCTTCTGCTTGAAAAAAAAAAAAAAAACAAAAAAAACGTCCCCAAACACACTAAACTGCAGTATAATCCTATCAAGCACCAAATTCGCAACACGACTACCAA
+
CCCCCGGGGGGGGGGGGGGGGGGGGGGGGGGGGGGGGGGGGGGGGGGGGGGGGGGGGGGGGGGGGGGGGGGGGGGGGGGGGGGGGGGGGGGGGGGGGGGGGGGGGGGGGGGGGGGGGGGGGGGGGGGGGGGGGGGGGFFGGGGGGGGGGGGGGGGGGGGGGGGGGGGGGG<*55*1*,,,,*4****24***4*2*24*4*++++++++++++02+*+0+00+++2**)2*;*+3*)2**0;**(*1+.++
@M03495:532:000000000-M42H9:1:2118:26099:18657 1:N:0:ACAGGAAA+TAGACAAT
GTCAGCATGTGAGCTTTGGAGGGCAAGAGGGTGGTTTATCAACGGCAAAATATAGATCGGAAGAGCACACGTCTGAACTCCAGTCACACAGGAAAATCTCGTATGCCGTCTTCTGCTTGAAAAAAAAAACAATTTCACGATAACAAGACCATGAAGCAGCGACTAACTAGGAGAGAACAGTCAACATCACGATGCTCATCCGTACTGCTCAGTGTACAGCAAGAGCTCTTCTAACACTGTTACCGCATCGA
+
CCCCCGGGGGGGGGGGGGGGGGGGGGGGGGGGGGGGGGGGGGGGGGGGGGGGGGGGGGGGGGGGGGGGGGGGGGGGGGGGGGGGGGGGGGGGGGGGEDGGGGGGGGGGEGGGGGGGGGGGGGGGGGGGG+,:,,,,,5,+:++,,,383,8,,,,,:,,,88+5>,:,,8,,,,363,,,73,3,3,,,,*****,6,,,6**,**,6,,2,426,+,,6*5**3*+++04?FC<+2++131+4/*)1(2*
@M03495:532:000000000-M42H9:1:2118:4401:18659 1:N:0:ACAGGAAA+TAGACAAT
GTCAGCATGTGAGCTTTGGTCCAGCCTGAGTCCTGGTTTATCAACGGCAAAATATAGATCGGAAGAGCACACGTCTGAACTCCAGTCACACAGGAAAATCTCGTATGCCGTCTTCTGCTTGAAAAAAAAAACGGCACATAATTTACGACCAACACCACACCCACTTGCTCCTACACTCCCGCGGTGAAGAACTAGGCAATAAAACCATTTAGTAGGATCCGCATGACCTGATCAGATGCGTACGGTCTAAC
+
CCCCCGGGGGGGGGGGGGGGGGGGGGGGGGGGFGGGFGGGGGGGGGGGGGGGGGGGGGGGGGGGGGGGGGGGGGGGGGGGGGGGGGGGGGGGGGFFGF?EEGEFEFEGGCGEGGGGGGG9FGCGFCGGEF@+++48+B,,5,:,,:=B+C:=B:>+>BB@++++,,:,37,,,8<<,,3,3*5*5<*7,,,6,,2,42,,6>,,,1,:;,?,4+5;8++**1***++56@*+:+0+;0?*)37*,2*/6<+
@M03495:532:000000000-M42H9:1:2118:16331:18703 1:N:0:ACAGGAAA+TAGACAAT
GTCAGCATGTAGCTTTGGACTCCTGACTGGTTTATCAACGGCAAAATATAGATCGGAAGAGCACACGTCTGAACTCCAGTCACACAGGAAAATCTCGTATGCCGTCTTCTGCTTGAAAAAAAAAAAGCAATCGTAAGAACGTCAGTGTTTCCTGCGCGTACACGCAAGGTAAACGCGAACAATTCAGCGGCTTTCACCGAACGCTCGACCCCATTAATAATTTGTTCCGTAAATCCACCGCCTTCCATGTC
+
CCCCCGGGGGEGFFFG<<FFGFGGGGFF@ECEEEFF<CFGGCG:EG9EFGGGCFGD:FFGGG8FEFCGCEFCG@FGGGGFFGCEEEEFEFDFFC<9ECF@FFD:FEGGFDEFCCF8EEFEG+>44+8,4,,,+:8<4F<<F>FC75B<9,55C<A:8+3++38F++>:7,,,3@>***1*>CGCFF99*:@*4C,+274*1=*;C73CC*1;?E7+2+:+3+0+0*+CBCG>)<++90*/8?D5<*2+.++
@M03495:532:000000000-M42H9:1:2118:21245:18731 1:N:0:ACAGGAAA+TAGACAAT
GTCAGCATGTGAGCTTTGGTTTATCAACGGCAAAATATAGATCGGAAGAGCACACGTCTGAACTCCAGTCACACAGGAAAACCTCGTATGCCGTCTTCTGCTTGAAAAAAAAAAAACAAGGAAACTATATGTCGAAGTGAGTATGGACAATGTCCTGCTAGTATTGTATCCGCTCGCAAGATCACACTTGTCAACTACATGCCCCTTTTCACATAGCTTTACCCTTCTGACTCTCGCTAAGAAGACACACG
+
CCCCCGGCDFGFCFGGGGGFGFGGFDFDCCBC@AEGCFFFGGGGG>BEGFGFFEECEFFFGGGGAFGGECEGGGGFGCEFF,,6CFDEFG,6>?BFGA<<EFGEGAFFC>:F+48++,,8BFF845E,5,C8,A++B3,,,,5,,,,,AFC78,C=,,,:>>C,D,7,,,,8:+3@7*53<,3<,,3,3,,,65>,,,42,,,41*22,,4,B,,,2,4,,,5>10,21++2+5+*)**3)0++(**3(**
@M03495:532:000000000-M42H9:1:2118:25916:18745 1:N:0:ACAGGAAA+TAGACAAT
GTCAGCATGTGAGCTTTGGAATTAGGTTGACGACAGAAGGAGCAAGATAACGACCACAGGGAGGGTGGTTTATCAACGGCAAAATATAGATCGGAAGAGCACACGTCTGAACTCCAGTCACACAGGAAAATCTCGTATGCCGTCTTCTGCTTGAAAAAAAAAAAAAAACAATACCAACTAAGCGATGCGACATAAATCAAACCACTATCTGCAAATACACGGAAAACCTCATATCGTGTAACTCCAATTTC
+
CCCCCGGGGGGGGGGGGGGGGGGGGGGGGGGGGGGGGGGGGGGGGGGGGGGGGGGGGGGGGGGGGGGGGGGGGGGGGGGGGGGGGGGGGGGGGGGGGGGGGGGGGGGGGGGGGGGGGGGGGGGGGGGGGGAFGGGGGGGGGGEGGGGGGGGGGGGGGGGGGGG@**1*6,3,,2,,7*,37,2**,4******+,++,+5++***2++2++2+2++13+<**/***2*)*++*++*)****+*+.0*+)+3
@M03495:532:000000000-M42H9:1:2118:7182:18771 1:N:0:ACAGGAAA+TAGACAAT
GTCAGCATGTGAGCTTTGGAATTAGTAAATTCGTTGACGACAGAAGGAGCAAGATAACGACCACAGGGAGGGTGGTTTATCAACGGCAAAATATAGATCGGAAGAGCACACGTCTGAACTCCAGTCACACAGGAAAATCTCGTATGCCGTCTTCTGCTTGAAAAAAAAAAACAACAAAACATAAAAGTACTTGCAGTGACAAAACAGAGCGAATAAGTGACATCAAGCGAAGCAAGCACAGACAGAGACAT
+
CCCCCGGGGGGGGGGGGGGGGGGGGGGGGGGGGGGGGGGGGGGGGGGGGGGGGGGGGGGGGGGGGGGGGGGGGGGGGGGGGGGGGGGGGGGGGGGGGGGGGGGGGGGGGGGGGGGGGGGGGGGGGGGGGGGGGGGGGFDGGGGGGGGGGGGGGGGGGGGGGGGGGGGGGG5*6<3:>,@,,,222,,,,,27,,7,>,,,,6,,,,,2,,148**4+++55+++5;++)3/*0++307;*)21*,*0*(*+
@M03495:532:000000000-M42H9:1:2118:13496:18796 1:N:0:ACAGGAAA+TAGACAAT
GTCAGCATGTGAGCTTTGGTCCAGCCTGAGTCCTTGTTTATCAACGGCAAAATATAGATCGGAAGAGCACACGTCTGAACTCCAGTCACACAGGAAAATCTCGTATGCCGTCTTCTGCTTGAAAAAAAAAAAAAAACAAAAAAAAACCGTACAATTAACAACTTGAATACGATCGACTCAAGAAGTAACTCATGTGAATCGTGGTCACTACACCATTGATAAACATGACAGCGTAGAATTGAGAGTACGCA
+
CCCCCGGGGGGGGGGGGGGGGGGGGGGGGGGGGGGGGGGGGGGGGGGGGGGGGGGGGGGGGGGGGGGGGGGGGGGGGGGGGGGGGGGGGGGGGGGGGG?<FGGGGGGGGGGGGGGGGGGGGGGGGGGGGGG=++8++3:><++58++83***8,,,,37,,,3,,,7,,,***,*4***,,,?:,,,,72,,++,++,2++*4*/,5+2++,0+*+++5+>++503++)+3/)***)3++*+*/)+*+(**
@M03495:532:000000000-M42H9:1:2118:6866:18797 1:N:0:ACAGGAAA+TAGACAAT
GTCAGCATGTGAGCTTTGGAGTGAAATCTCTTGTCTTAAGGAATAAAGGAAAAAGATTCCGTCGGAGGCTCGGTGCTCTACAGGTTCAACCTTTGTACTCTATTATTGCCTCACATTCCATCTCTTGTGAAAATATATTTGATTGGCTTTTCTGCAGGTTGTTTGCCAGGACTTTCCAAGACCTCCACTAGAAAACACAATAAACTTTTTGGAAGCTGGACAACTATCTTCATTTTTCAGAAACAGTGAAC
+
CCCCCGGGGGGGGGGGGGGGFGGGGGGGGGGGGGGGGGGGGGGGGGGGGGGGGGGGGGGGGGGGGGGGGGGGGGGGGGGGGGGGGGGGGGGGGGGGGGGGGGGGGGGGGGGGGGGGGGGGGGGGGGGGGGGGGGGGGGGGGGGGGFGGGGGGGGGGGGGGGGGGGGGGGGGGGGGGGGGGGGGGGGGGGGGGGGGGGGGGGGGGGGFGGGGGGGGGGGGGGGGGGGGGFGGFFFGGFGFGFFGDBGGGBG9
@M03495:532:000000000-M42H9:1:2118:13091:18867 1:N:0:ACAGGAAA+TAGACAAT
GTCAGCATGTGAGCTTTGGAGTGAAATCTCTTGTCTTAAGGAATAAAGGAAAAAGATTCCGTCGGAGGCTCGGTGCTCTACAGGTTCAACCTTTGTACTCTATTATTGCCTCACATTCCATCTCTTGTGAAAATATATTTGATTGGCTTTTCTGCAGGTTGTTTGCCAGGACTTTCCAAGACCTCCACTAGAAAACACAATAAACTTTTTGGAAGCTGGACAACTATCTTCATTTTTCAGAAACAGTGAAC
+
CCCCCGGGGGGGGGGGGGGGGGGGGGGGGGGGGGGGGGGGGGGGGGGGGGGGGGGGGGGGGGGGGGGGGGGGGGGGGGGGGGGGGGGGGGGGGGGGGGGGGGGGGGGGGGGGGGGGGGGGGGGGGGGGGGGGGGGGGGGGGGGGGGGGGGGGGGGGGGGGGGGGGGGGGGGGGGGGGGGFGGGGGGGGGGGGGGGGGGGGGGGGGGGGGGGGGGGGGGGGGGGGGGGGFGGGFGGGFGGGFGGGBGGG@G:
@M03495:532:000000000-M42H9:1:2118:15296:18892 1:N:0:ACAGGAAA+TAGACAAT
GTCAGCATGTGAGCTTTGGAGACTGGTTTATCAACGGCAAAATATAGATCGGAAGAGCACACGTCTGAACTCCAGTCACCCAGGAAAATCTCGTATGCCGTCTTCTGCTTGAAAAAAACAAAACAACCAATACCACGAGACTACTCATGCAATTCATTTAGGTCACCATAAAACGCCTTTAACCTGTCGGCCGCCAAAGTGACTGTTTCCAAAACGATATACCAACTCTCATCATTACTTTCTGGTCGTGT
+
CCCCCC9<6EF-EEFGGGGG98CFGG9,E<FFFF8@FG@:FF<9E@F<FGFEE;C<;CF8F@EFD@<9F@ACGGGGGF,,6@FD,EA8,9E9F@CD8,C:B+,9C?9,C,C8,CE,7@+:<,B8,4,8++?=?FFEG7+@+8E,,,,,,,8,,,5:5,:,8,C,73,ACB,,,,68C,33,93E,,,8++++3@**@,,6?@,,,7,>;,52<8FE41**,,,,,=,2+,,2/5+++++1++3279+*.*1
@M03495:532:000000000-M42H9:1:2118:10414:18923 1:N:0:ACAGGAAA+TAGACAAT
GTCAGCATGTGAGCTTTGGAGTGAAATCTCTTGTCTTAAGGAATAAAGGAAAAAGATTCCGTCGGAGGCTCGGTGCTCTACAGGTTCAACCTTTGTACTCTATTATTGCCTCACATTCCATCTCTTGTGAAAATATATTTGATTGGCTTTTCTGCAGGTTGTTTGCCAGGACTTTCCAAGACCTCCACTAGAAAACACAATAAACTTTTTGGAAGCTGGACAACTATCTTCATTTTTCAGAAACAGTGAAC
+
CCCCCGGGGGGGGGGGGGGGGGGGGGGGGGGGGGGGGGGGGGGGGGGGGGGGGGGGGGGGGGGGGGGGGGGGGGGGGGGGGGGGGGGGGGGGGGGGGGGGGGGGGGGGGGGGGGGGGGGGGGGGGGGGGGGGGGGGGGGGGGGGGGGGGGGGGGGGGGGGGGGGGGGGGGGGGGGGGGGGGGGGGGGGGGGFGGGGGGGGGEGGFFCDCFGGGGGGGGGGGGGGGGGGFGGFFGGGFGGGFEFFBGGGFG,
@M03495:532:000000000-M42H9:1:2118:25683:18987 1:N:0:ACAGGAAA+TAGACAAT
GTCAGCATGTGAGCTTTGGTCCAGCCTGAGTCCTGGTTTATCAACGGCAAAATATAGATCGGAAGAGCACACGTCTGAACTCCAGTCACACAGGAAAATCTCGTATGCCGTCTTCTGCTTGAAAAAAAAAAAAAAAAATTAAAATTTTCACCTCCTAGGCGTTATAACCTGTCAATCAATCTTTTTTGACGACGTCCTGATTGAATCGCGAGTGATCAGCATGTTGCGCTAAAAGGCCCAGTTACAATAAA
+
CCCCCGGFGGGGGGCFFFGGGGGGGGGGGGGGGGGGFGFGFGGGGGGGGGGFGGGGGGFGFEGGEGFFGGGGGECFGGGGGFFGGGGGGGGGGGF@FF<EFFGGGGGGGGEGGGGGGGGGGGGGGFGGGCG46+@:+><,E,,,:@,3,7,@,,,3,,,,@F<CA@976,,,,,,,72,,,,,,7,**6B1***14B@9C+<9B+,2+***1*4+2+++?0++0+3+:)*22*+0*)***)3*3<+*3-++
@M03495:532:000000000-M42H9:1:2118:8022:18999 1:N:0:ACAGGAAA+TAGACAAT
GTCAGCATGTGAGCTTTGGATGGTTCTGGTTTATCAACGGCAAAATATAGATCGGAAGAGCACACGTCTGAACTCCAGTCACACAGGAAAATCTCGTATGCCGTCTTCTGCTTGAAAAAAAAAAGAGACTATTTGCATGTACCTTATGAATAATTACCGGCTAAATCCATGCCAGCAGCCGCGGTAATACGGAAGTTTCGCGCATTATCCTAATTTCTCACGATTATAGGGAGCGTCGGCCTGAGATTAAT
+
CCCCCFGDGECFGGGECGF8<@<FCFFGGGFGGGGFGDGGGG:AEFECFD@FGGFGGGF@CC<FDFFEF<FEFAEFFGF@F@<CFFGD8FF,CFEFFEGF99C=:F,FCAEFAF8<AEC+++++++,,:E,5,B?F,,5:B5A<,:,,A,8C,5,,5,+++++,,7:6,@3DFG<+3>8<>@+>3*@;,7**6*56,;D7*14*=FCF;,,,46=C+46+1**3**+2++**.3/3)**/)1**,3:E2C+
@M03495:532:000000000-M42H9:1:2118:4577:19038 1:N:0:ACAGGAAA+TAGACAAT
GTCAGCATGTGAGCTTTGGAGTGAAATCTCTTGTCTTAAGGAATAAAGGAAAAAGATTCCGTCGGAGGCTCGGTGCTCTACAGGTTCAACCTTTGTACTCTATTATTGCCTCACATTCCATCTCTTGTGAAAATATATTTGATTGGCTTTTCTGCAGGTTGGTTGCCAGGACTTTCCAAGACCTCCACTAGAAAACACAATAAACTTTTTGGAAGCTGGACAACTATCTTCATTTTTCAGAAACAGTGAAA
+
CCCCCF-EFGGCGGGEFFGGGGG9<@A<FF,,EF9E<EFGGGG,CAF,F8FGDFGDGE<9FE8F@FGGGCFGDC:+CFGFGGEEFG@FCE@CFFGGGGGGGGGCEFGCCFGGGGG,EF95EFDEDE9FG<FEEFGFGG9AEFGDCFGGFGGGGGAFG8?AD++9+=EFCFCBFGAFADGGGGGFFECFEG9AD===DFFGFFFGAC;@EFGGFF,DD?DFFCFFGFGGA;C9@CE,B?FCA<7:7=:D;:,
@M03495:532:000000000-M42H9:1:2118:22493:19157 1:N:0:ACAGGAAA+TAGACAAT
GTCAGCATGTGAGCTTTGGAGGGAGGCTGGTTTATCAACGGCAAAATATAGATCGGAAGAGCACACGTCTGAACTCCAGTCACACAGGAAAACCTCGTATGCCGTCTTCTCCTTTAAAACAATAAAAGGATTTTATCCAGTCTCGACCTAACTTTCCCTATCTCGGCTCCCAGATCGGAAGAGCACACGTCTGAACTCCAGTCACCGTATAAAATCTCGTATGCCGTCTTCTGCTTGACAAAAAAAAAAAA
+
@CCCCGGC@C@6CF@6F<@6C@78;@C<FBFAF@CE<6C@6F@66EFCFC6@C6F@@F:,CC@,:@CECFF<CCC6CCECED@F@6CF,=F8,B69896C4,548C4F<F,5,5,5559,4B,C,CF?BFEEFGGFGGG9FFEFCGGGDFGGGGGFGFGGGGCFE7CFEGGGG@FFGDEE+DC,3<>ACBDFFGGGGGFGCGFGGGGFGG6FAE,,=B8DEGGGFCE@8CF28<CF*0,,=:1:089*.**
@M03495:532:000000000-M42H9:1:2118:6245:19162 1:N:0:ACAGGAAA+TAGACAAT
GTCAGCATGTGAGCTTTGGACTCCTGACTGGTTTATCAACGGCAAAATATAGATCGGAAGAGCACACGTCTGAACTCCAGTCACACAGGAAAATCTCGTATGCCGTCTTCTGCTTGAAAAAAAAAAAATATGCTCTAACGACACAAATATAAAAAGTGAAAGTAAATAGAGAGTTCACTTGCATTTGAGAGGTAAAAATAAAATAATGGGAGTGAATGTTATTAAATCTCATCTTACCAGCGAGGTTACGG
+
CCCCCGGGGGGGGGGGGGGGGGGGGGFGGGGGGGGGGGGGGGGGGGGGGGGGGGGGGGGGGGGGGGGGGGGGGGGGFFGGGGGGGGGGGGGGGCEFFGGGGGGGGFGGGGGGGFGGFFDGFGGGEC++,55,,,58,,5+3+++,3,A3,,C,,,+,3,7=,,@<C=<,833+,:,,,,,3,,@,@,3*3,*,,3,73,,,2,,,,66?>,547,6+,6,5,44<,=;+5=,;,:,44?:)*)4(30+4*/
@M03495:532:000000000-M42H9:1:2118:22677:19169 1:N:0:ACAGGAAA+TAGACAAT
GTCAGCATGTGAGCTTTGGAGTGAAATCTCTTGTCTTAAGGAATAAAGGAAAAAGATTCCGTCGGAGGCTCGGTGCTCTACAGGTTCAACCTTTGTACTCTATTATTGCCTCACATTCCATCTCTTGTGAAAATATATTTGATTGGCTTTTCTGCAGGTTGTTTGCCAGGACTTTCCAAGACCTCCACTAGAAAACACAATAAACTTTTTGGAAGCTGGACAACTATCTTCATTTTTCAGAAACAGTGAAC
+
CCCCCGGGGGGGGGGGGGGGGGFFGGGGGGGGGGGGGGGGGGGGGGGGGGGGFGGGGGGGGGGGGGGGGGGGGGGGGGGGGGGGGGGGGGGGGFGGGGGGGGFGGGGGGGGGGGGGGGGGGGGFGGGGGGGGGGGGGGGGGGGGGGGGGGGGGGGGGGGGGGGGGGGGGGGGGGGGGGGGGGGGGGCEGGGFGGFGGFGGGGGGGCFGFFEDFGGGGGGGGGGGGGGBCGGGFGCBBFGGFF7,<?B>AE,
@M03495:532:000000000-M42H9:1:2118:17899:19211 1:N:0:ACAGGAAA+TAGACAAT
GTCAGCATGTGAGCTTTGGAATTAGTAAATTCGTTGACGACAGAAGGAGCAAGATAACGACCACAGGGAGGGTGGTTTATCAACGGCAAAATATAGATCGGAAGAGCACACGTCTGAACTCCAGTCACACAGGAAAATCTCGTATGCCGTCTTCTGCTTGAAAAAAAAAACAAAAAACCATAAATGCGCAGCGTATCTTATCAATAGAAACGCGCACCACCAAACACCTAGTTACTACTGCTGTACAGTCA
+
CCCCCGGGGGGGGGGGGGGGGGGGGGGGGGGGGGGGGGGGGGGGGGGGGGGGGGGGGGGGGGGGGGGGGGGGGGGGGGGGGGGGGGGGGGGGGGGGGGGGGGDGGGGGGGGGGGGGGGGGGGGGGGGGGGGGGGGGGAFGGGGGGGGGGGGGGGGGGGGGGGGGGECEGG*6,3,***8,3,2,,,,*6***16*4,,4,,2@+5,+5+3*1****2**1****2**/)3+3/@++*+++*+*+)+*+)+3
@M03495:532:000000000-M42H9:1:2118:4785:19228 1:N:0:ACAGGAAA+TAGACAAT
GTCAGCATGTGAGCTTTGGTTTATCAACGGCAAAATATAGATCGGAAGAGCACACGTCTGAACTCCAGTCACACAGGAAAATCTCGTATGCCGTCTTCTGCTTGAAAAAAAAAAGACGGTACCTCACTAAGACTCACTGGGTATCATCTTTCAAGTAGCCGTGAACATACGTATGGTCCAAGTGCGGATAGGCTTCAAAGGGCGGAAAGGCAGCATAGACGGCAAGCTGCTCAACCTGGGCAAACCTAACC
+
CCB<CFCFFFFGGGAFFGFC6EFGCEECBCFGG<,,CEF9FEEGGDGGFFCGFFGCFFGGDGCFCCFDEEECGFGDF@@FG,CC<FEGFGGDFGDGGAEEFC,E<8?EE>FGC7+:,++8+8EA?<,,<85E<,,,B8C,,,:,,,,,,,,,,,7:,5:,6+3+3@,D,@,,,,,38@,38,7;,++**333,@F3E=22:****4B72**4***++5+2****:@*+)5+5++**)***.;36(1*0)**
@M03495:532:000000000-M42H9:1:2118:6218:19237 1:N:0:ACAGGAAA+TAGACAAT
GTCAGCATGTGAGCTTTGGTTTATCAACGGCAAAATATAGATCGGAAGAGCACACGTCTGAACTCCAGTCACACAGGAAAATCTCGTATGCCGTCTTCTGCTTGAAAAAAAAAAGAAGAGCATAGGTCAGGGAGATCTAAGTCGCTGTTATTATATCTTTCTATCTAATAAAGCAAATCAAGGATTATATACTAGCTTAGCACAAGTAAGCATATAGGCATATTTCACACAGCTAATTGTCAGTCTCGTGG
+
CCCCCFFFFGGGFGGFGFG<CFGGGFFFGGGDGFGGGGGFF@FFGFFGCFFFGGGGGGGGCEGGGGGGFGGFFGGGGGGCGCE9EGGGGGGGDGG@FFCCFGFFEFFFG7=CFF+4:,,,,,:,5,<,,4::++B=,,C?,:5++++B:,:55,5:C5:<@D,93C<F99,3>,,6,8,,,8,,8,,8@C,,3,@C@=,@,>,,,,7,,,,3,,,,+,,>,6<>DC:DAC*,)<<2+1?,+1+,*,+6/,*
@M03495:532:000000000-M42H9:1:2118:25501:19247 1:N:0:ACAGGAAA+TAGACAAT
GTCAGCATGTGAGCTTTGGACTCCTGACTGGTTTATCAACGGCAAAATATAGATCGGAAGAGCACACGTCTGAACTCCAGTCACACAGGAAAATCTCGTATGCCGTCTTCTGCTTGAAAAAAAAAAAAAAAACATAAAGTACACGACTATTTAACATCGTCATGACTAGACAAGTATTGGTTGGAGTTTGTTATGTACAGCTTCAGTATGCATGTTGTACATTGACTAGATCAAAATCACCTTGCACATAA
+
CCCCCGGGGGGGGGGGGGFGFGGGGGGGGGGGGGGGGFGGGGGGGGGGGGGGGGGGGGGGGGGGGGGGGGGGGGGGGGGGGGGGGGGGGGFGGFFGGGGGGGGGGGGGFDFGFGGFFGGGGGEGGF=+4++++,,8,,,8,,7,++3++,:,,,,,,,++5*,,,7,,,7,,,,,3,,,3,***,,6,,,,6,,72,2,,,,,,,,,,,4,,,226+,,++++5++3+)+++)+0+/35+)+*+(+25)0+
@M03495:532:000000000-M42H9:1:2118:16819:19337 1:N:0:ACAGGAAA+TAGACAAT
GTCAGCATGTGAGCTTTGGAATTAGTAAATTCGTTGACGACAGAAGGAGCAAGATAACGACCACAGGGAGGGTGGTTTATCAACGGCAAAATATAGATCGGAAGAGCACACGTCTGAACTCCAGTCACACAGGAAAATCTCGTATGCCGTCTTCTGCTTGAAAAAAAAAACAAAAAAAAAAAATAAACCATAACACGACCAACAAGACACCAAAACTAATAAGGTAAGACCACACAATTCCAGTCAAACTA
+
CCCCCGGGGGGGGGGGGGGGGGGGGGGGGGGGGGGGGGGGGGGGGGGGGGGGGGGGGGGGGGGGGGGGGGGGGGGGGGGGGGGGGGGGGGGGGGGGGGGGGGGGGGGGGGGGGGGGGGGGGGGGGGGGGGGGGGGGGFFGGGGGGGGGGGGGGGGGGGGGGGGGGGGGGG*66,3*51**4**+77?<+4+7+2,+******4**+*4+***/2/:*<++++++0+++*32*8***.+0+1+*3,+*0)3+
@M03495:532:000000000-M42H9:1:2118:25817:19345 1:N:0:ACAGGAAA+TAGACAAT
GTCAGCATGTGAGCTTTGGTTTATCAACGGCAAAATATAGATCGGAAGAGCACACGTCTGAACTCCAGTCACACAGGAAAATCTCGTATGCCGTCTTCTGCTTGAAAAAAAAAACTAGATTGGAAGAGAACATATCTGAACTCCAGCACCCATGTCACATATCGTATTATGTCTTATCCATGCAAAAAAAAAGCAAAAACAATGGCATCGCTGACTATCACACAAGACATAAATCCGATCACCTCTCGCTG
+
CCC<CGGFGEEFGGGF<FGGGGGGGGGGGGGGGGGGEEGCGGFGGEEGGFFGGGGGGGGGGGGGGFGGGFGGGDGDGGGFF9EEGGGGGEEFGGGFFCA<FGC<CF?EFGG7C@+,,,:9,:,:B=@,,,:<,,5,5,,,:,,:,,,:A<B+:>F,,,5,7,,833,,,,37,@3,9,3,,,,,,,35+5*5*62,6,**,,,,,,??,162*4,,42,,,,,4=*3<A+++++++)2;*)<*2(5;13**
@M03495:532:000000000-M42H9:1:2118:11735:19347 1:N:0:ACAGGAAA+TAGACAAT
GTCAGCATGTGAGCTTTGGTTTATCAACGGCAAAATATAGATCGGAAGAGCACACGTCTGAACTCCAGTCACACAGGAAAATCTCGTATGCCGTCTTCTGCTTGAAAAAAAAAAAAGAAACACAACATAAAGCCCCGACAAACTAACATAAAAAAGCCTCTATAAAATGTAAGTATCCTGCGTTTTCAGGAACTACTTGTACTATACGGGTACGATACGGCACTTCAACACAGCAATCGCAATCTACTGTC
+
CCCCCGGGGGGGGGGGGGGGGGGGGGGGGGGGGGGGGGGGGGGGGGGGGGGGGGGGGGGGGGGGGGGGGGGGGGGGGGGGGFGGGGGGGGGGGGGGGGGGGGFFGGGGGGGGFG+6+::,B,,B++,,,,858,+++++3+,@9,B@,,,:33C++,,,,87,3=,3,,7,,3,7,,5,,,*6**17,,2>,242,6<B,,,6,,7,,**4*1**4****3**5+0+21+**)2**/+**)**+-+:+.++
@M03495:532:000000000-M42H9:1:2118:26885:19356 1:N:0:ACAGGAAA+TAGACAAT
GTCAGCATGTGAGCTTTGGAGACTGGTTTATCAACGGCAAAATATAGATCGGAAGAGCACACGTCTGAACTCCAGTCACACAGGAAAATCTCGTATGCCGTCTTCTGCTTGAAAAAAAAAAAAAAAAAAACTCATAAATCAACATACATCAATCTCTCGTGAATGAGCACTAATGAGCTAAAATAAACGAACCAACTTAGTCATTTACCATACATGAAGACAATGATACATCGTGTGTGTCATCTTGATAA
+
CCCCCGGGGGGGGGGGGGGGEGGGGGFGGGGGGGGGGGGGGGGGGGGGGGGGGGGGGGGGGGGGGGGGGGGGGGGGGGGGGGGGGGGGEAFGGGGGGGGGGGGGGGGGGCGGGGGGGGGGG448+88+=++,,,3,:=,,,:,,3,:,,,,,,,,7,33*,,*7,,,,,,33,>7,,,8>,72,7,7,*****,*6,,+++++23,++223<@+++2+5+*30>+++++++301*2)***002+)0*3)0+
@M03495:532:000000000-M42H9:1:2118:16558:19390 1:N:0:ACAGGAAA+TAGACAAT
GTCAGCATGTGAGCTTTGGTTTATCAACGGCAAAATATAGATCGGAAGAGCACACGTCTGAACTCCAGTCACACAGGAAAATCTCGTATGCCGTCTTCTGCTTGAAAAAAAAAAAACAACCATAAGAACCGAAACAGGGGACCGTAGTGTCAGTACAATCCGGGTGGCCAGAACCATGACTTAGAACTTTGGCACCTAACATCACTGGCAGGTGTCCGTGTCCCTGCATATCGTATCCTGGAAGTCAGTAC
+
CCCCCGGGGGGGGGGGGGGGGGGGGGGGGGGGGGGGGGGGGGGGGGGGGGGGGGGGGGGGGGGGGGGGGGGGGGGGGGGGGFCGGGGGGGGGGGGGGGGGGGGGGGGGGGGGGG@8+94,++5,C5,:8,+86++:,,++++3+++++,:,<,:37,,::5++*@**,,6*63,,6?,>,,,,,,@C;,,,46,,*,,,,2,,,,,,+*****++++*3*0*++++*++++5)***)++0)0**)+*+-++
@M03495:532:000000000-M42H9:1:2118:19617:19423 1:N:0:ACAGGAAA+TAGACAAT
GTCAGCATGTGAGCTTTGGTCCAGCCTGAGTCCCTGGTTTATCAACGGCAAAATATAGATCGGAAGAGCACACGTCTGAACTCCAGTCACACAGGAAAATATCGTATGCCGTCTTCTGCTTGAAAAAAAAAAACACTAGTTCTCAGCTTCCAGAGCGGCTATTAAAGAAAACACCAATCCATCCTCCCACTAGCCGTCTTTCGAGGAGATGATCAATATGCCTACCCAAACACATCCGAGCTTTAGCAATA
+
CCCCCEFGAFFGDGGGGGGGGGGG@FGGCFEF<6@CFEDEGG@FECC@:FEGAAFFGGGGGGGCGGEFGGGGGCEF<D<FGGGGGGCEFFGGEFGGFG<,,6CFCEACCFCFGC,?EGCFFG<EFE4@@E7>@+,,,,:,,:,5,,,,,,B,?,,,+++8@<,,,3@,,533,,+3,8D,7@FE,@,@,3,,@,,*6*6*,2>*,*1*6,,,1;,,+6?,,,,15<CG>*/;=B++)***2**5)+1?>F+
@M03495:532:000000000-M42H9:1:2118:23164:19471 1:N:0:ACAGGAAA+TAGACAAT
GTCAGCATGTGAGCTTTGGAATTAGCTGGTTTATCAACGGCAAAATATAGATCGGAAGAGCACACGTCTGAACTCCAGTCACACAGGAAAATCTCGTATGCCGTCTTCTGCTTGAAAAAAAAAAACAGAATGAGAAAGTAGATGTCAATCTTATCTTTCTGGCTTTAACACTTAATCATCATGAGAATACACGGCATGTTCCTACCGCAACCAAACCTAAACATCAGACTCTAAAGGTGAGTGAGTAGCGG
+
CCCCCGGGGGGGGGGGGGGGGGGGGGGGGGGGGGGGGGGGGGGGGGGGGGGGGGGGGGGGGGGGGGGGGGGGGGGGGGGGGGGGGGGGGGGCFFGGGGGGGGGFGGGGGGGGGGGGGGGGGEEC=+:,,,,,:,,,:,,5,:7,5,5,,,,,5,,5,5,,7,5638=,7@>,:,,,3,:,,9@,,,7,,,,3++@B*,,,5,7,,,**4**,**,1*6,,5:,,,,,,),,,=,=,*+3+)+*+)++21**
@M03495:532:000000000-M42H9:1:2118:4267:19482 1:N:0:ACAGGAAA+TAGACAAT
GTCAGCATGTGAGCTTTGGTTTATCAACGGCAAAATATAGATCGGAAGAGCACACGTCTGAACTCCAGTCACACAGGAAAATCTCGTATGCCGTCTTCTGCTTGAAAAAAAAAAACAACCCTAAATTAATATAAACTCTAAGAACGTACCAAGAATGAACTACGACCTCACTACAACCAACATCAGACAACTAGATAATATAATCATTATTCACCACTAAATGCATACAATGTTGCATTAACAATTTCATA
+
CCCCCGGGGGGGGGGGGGGGFGGGGDFFFGGFGGGGGGGGGGFGGGGGGGGGGGGGGGGGGGGGGGGGGGGGGGGGGGGFF@CFGGGGGGGGGGGGGGGGGGGGGFGGGFCEGGE+4,,++,4B,5,,55,<:,,,,,,,5,,,:++:3385,:3,,,,,988+3+3:,,,,78,,,+++*5,7,,,,3,,,637,,,6,,D,D,,,,,6,,,2,,3,,,1,,5,,,,*51,1,1,*16,;+++)12+.++
@M03495:532:000000000-M42H9:1:2118:24526:19496 1:N:0:ACAGGAAA+TAGACAAT
GTCAGCATGTGAGCTTTGGCAGCTAGAGCCAACAATTACCTTAAATTCCAAAAACAACATACTCCTCCTTTGGAATTAGTAAATTCGTTGACGACAGAAGGAGCAAGATAACGACCACAGGGAGGGTGGTTTATCAACGGCAAAATATAGATCGGAAGAGCACACGTCTGAACTCCAGTCACACAGGAAAATCTCGTATGCCGTCTTCTGCTTGAAAAAAAAAAAAACAGAAAAAAAAAAGTGTGACGACA
+
CCCCCGGGGGGGGGGGGGGGGGGGGGGGGGGGGGGGGGGGGGGGGGGGGGGGGGGGGGGGGGGGGGGGGGGGGGGGGGGGGGGGGGGGGGGGGGGGGGGGGGGGGGGGGGGGGGGGGGGGGGGGGGGGGGGGGGGGGGGGGGGGGGGGGGGGGGGGGGGGGGGGGGGGGGGGGGGGGGGGGGGGGGGGGGG@DFGGGGGGGGGGGFGGGGGGGGGGGGGGGGGG*3**0*05)5*:)5*:)+*2)+0*-**
@M03495:532:000000000-M42H9:1:2118:16270:19529 1:N:0:ACAGGAAA+TAGACAAT
GTCAGCATGTGAGCTTTGGAATTAGTAAATTCGTTGACGACAGAAGGAGCAAGATAACGACCACAGGGAGGGTGGTTTATCAACGGCAAAATATAGATCGGAAGAGCACACGTCTGAACTCCAGTCACACAGGAAAATCTCGTATGCCGTCTTCTGCTTGAAAAAAAAAAAAAAAAAAAAAACAAAACATACACTGAGTAGAACACTCAAACACAATCATGTACACGAAACCACACAAAGTATACGAACGA
+
CCCCCGGGGGGGGGGGGGGGGGGGGGGGGGGGGGGGGGGGGGGGGGGGGGGGGGGGGGGGGGGGGGGGGGGGGGGGGGGGGGGGGGGGGGGGGGGGGGGGGGGGGGGGGGGGGGGGGGGGGGGGGGGGGGGGGGGGGFFFGGGGGGGGGGGGGGGGGGGGGGGGGGGGGG*51*>**1**1**<**4+*++,++2+3+++2+++**+*0+<+;*2*0:+++++++0**)*1*)***)****+0+)2*2(**
@M03495:532:000000000-M42H9:1:2118:24801:19532 1:N:0:ACAGGAAA+TAGACAAT
GTCAGCATGTGAGCTTTGGAGTGAAATCTCTTGTCTTAAGGAATAAAGGAAAAAGATTCCGTCGGAGGCTCGGTGCTCTACAGGTTCAACCTTTGTACTCTATTATTGCCTCACATTCCATCTCTTGTGAAAATATATTTGATTGGCTTTTCTGCAGGTTGTTTGCCAGGACTTTCCAAGACCTCCACTAGAAAACACAATAAACTTTTTGGAAGCTGGACAACTATCTTCATTTTTCAGAAACAGTGAAC
+
CCCCCGGGGGGGGGGGGGGGGGGGGGGGGGGGGGGGGGGGGGGGGGGGGGGGGGGGGGGGGGGGGGGGGGGGGGGGGGGGGGGGGGGGGGGGGGGGGGGGGGGGGGGGGGGGGGGGGGGGGGGGGGGGGGFGGGGGGGGGGGGGGGGGGGGGGGGGGGGGGGGGGGGGGGGGGGGGGFDFGGGGGGGGGGGGGGGGGGFGGEGFGFGGGGGGGGGGFGGGGGGGGGGGFGGFFGGGFGGCFAFFBFDBEG7
@M03495:532:000000000-M42H9:1:2118:14246:19538 1:N:0:ACAGGAAA+TAGACAAT
GTCAGCATGTGAGCTTTGGAATTAGTAAATTCGTTGACGATAGAAGGAGCAAGATAACGACCACAGGGAGGGTGGTTTATCAACGGCAAAATATAGATCGGAAGAGCACACGTCTGAACTCCAGTCACACAGGAAAATCTCGTATGCCGTCTTCTGCTTGAAAAAAAAAAACAGACCTAACCAAGACTAACCCTAATGAGCATAATCACGATGAGGTCAGTAAGGGTTTCGGAGGCGGACACATACAACAC
+
CCCCCGGGGFGGGGGGGGGGFFFGGGFFGGGGGGGGGGGEGGGGGGGGGGGGGGGGGGGGGGGGGGFGDFGGGGGGGGGGGGGGGGGGGGGGGGGGGGGGGGGGGGGGGGGGGGGGGGGGGGGGGGGGGGGGGGGGGEEGFFGGGGGFFGEGGGGGGGGGGGGGFGGGGG5*,33,638<B,,5,,,77?D3,,,6,2,,2,,?>,?B,***42+5**+31++++3*=.+**)**3)5*/)/*3)20+,/*
@M03495:532:000000000-M42H9:1:2118:4672:19627 1:N:0:ACAGGAAA+TAGACAAT
GTCAGCATGTGAGCTTTGGAGTGAAATCTCTTGTCTTAAGGAATAAAGGAAAAAGATTCCGTCGGAGGCTCGGTGCTCTACAGGTTCAACCTTTGTACTCTATTATTGCCTCACATTCCATCTCTTGTGAAAATATATTTGATTGGCTTTTCTGCAGGTTGTTTGCCAGGACTTTCCAAGACCTCCACTAGAAAACACAATAAACTTTTTGGAAGCTGGACAACTATCTTCATTTTTCAGAAACAGTGAAA
+
CCCCCGGGGGGFGGGGGGGGGGGGGGGGGGGGGGGGGGGGGGGFGGGGGGGGGGGGGGGGGGGGGGGDEGGGGGGGGGGGGGGFGGGGGGGGGGGGGGGGGGGGGGGGGGGGGGGGGGGGGGGGGGGGGGGGGGGGGGGGGFGFFGGGGGGGGGGGGGGGGEGGGFGGGGFGGGFGGGGGGGFGGFGGGGGGGGGGGGGGGGGGGGFGGGGGGGGGFFFGGFGGFGGGFGGGFGGGFGFFFGGGFGGFEG,
@M03495:532:000000000-M42H9:1:2118:15378:19632 1:N:0:ACAGGAAA+TAGACAAT
GTCAGCATGTGAGCTTTGGTTTATCAACGGCAAAATATAGATCGGAAGAGCACACGTCTGAACTCCAGTCACACAGGAAAATCTCGTATGCCGTCTTCTGCTTGAAAAAAAAAAAAAAAAATAACAAAGAAAAGGAAAGACAAGTACTCGATGAAATGATCGAACTCTAAAGAATGATTCATTATATTACAATACGGCTGCAGAAGGATAGTATGCGAAACAACCCATAGCAGAGTGATACTCTCCGACAA
+
CCCCCGGGGGGGGGGGGGGFGGGGGGGGGGGGGGGGGGGGGGGGGGGGGGGGGGGGGGGGGGGGGGGGGGGGGGGGGGGGG@AFGGGGGGGGGGGGGGGGGFGGGGGGGGGGGG>44++68,8,,:,<,3,3,,+,8,,,,,3,,8:,,+,,,,,3,,:,,**,,,,7,,,,3,,77,,7,,,7,,,,75,,,,7***1**,:2,2,,+++,++++****/5***8*+)5++***3*+3+*+2+)*)*(/*
@M03495:532:000000000-M42H9:1:2118:7184:19653 1:N:0:ACAGGAAA+TAGACAAT
GTCAGCATGTGAGCTTTGGAGTGAAATCTCTTGTCTTAAGGAATAAAGGAAAAAGATTCCGTCGGAGGCTCGGTGCTCTACAGGTTCAACCTTTGTACTCTATTATTGCCTCACATTCCTTCTCTTGTGAAAATATATTTGATTGGCTTTTCTGCAGGTTGTTTGCCAGGACTTTCCAAGACCTCCACTAGAAAACACAATAAACTTTTTGGAAGCTGGACAACTATCTTCATTTTTCAGAAACAGTGAAC
+
CCCCCFGGGGGGGGGGGGGGFF9@6EFGFGFGDGGGFGGFGEFGGC,@FGGGGGGGGGGG<FGFF@@F@<FEDGEGGFFFFGG8FGFCFGGGGAEFGG?FFGDF<<CFA?FF8FFCEEC,CECFF<DFF<EF?FFF<AFD<@FEA8FEEEFDGGGGGGFGGCFGEFGG<FCFCEFF,6EFAFFFFDEE<DD9B9BFGFGCCCBDD==;@9E7EG6,2>8,@DGGGF77<EFGFGGG8@F,=AGG=EF;6C,
@M03495:532:000000000-M42H9:1:2118:12491:19700 1:N:0:ACAGGAAA+TAGACAAT
GTCAGCATGTGAGCTTTGGAATAGTAAATTCGTTGACTACAGAAGGAGCAAGATAACGACCACAGGGAGGGTGGTTTATCAACGGCAAAATATAGATCGGAAGAGCACACGTCTGAACTCCAGTCACACAGGAAAATCTCGTATGCCGTCTTCTGCTTGAAAAAAAAAACCAACAATCCAAACAGCCAACAACAAGCAATACCATAATGACATCATACCCACCATCACGTATCTAGTCTCCACATCCGAGA
+
CCCCCGGGGGGGGGGGGGGGGGGGGGGGGGGGGGGGGGGGGGGGGGGGGGGGGGGGGGGGGGGGGGGGGGGGGGGGGGGGGGGGGGGGGGGGGGGGGGGGGGGGGGGGGGGGGGGGGGGGGGGGGGGGGGGGGGGGEFGGGGGGGGGGGGGFGGGGGGGGFGGGGGGEG++,3**,,,,,,36,,,12,6*,,4,6>,84<,,,,7,4,,4212,,+22,,3**+55+)0*+22+;1+33*>9+.3**(*2
@M03495:532:000000000-M42H9:1:2118:13323:19742 1:N:0:ACAGGAAA+TAGACAAT
GTCAGCATGTGAGCTTTGGAATTAGTAAATTCGTTGACGACAGAAGGAGCAAGATAACGACCACAGGGAGGCTGGTTTATCAACGGCAAAATATAGATCGGAAGAGCACACGTCTGAACTCCAGTCACACAGGAAAATCTCGTATGCCGTCTTCTGCTTGAAAAAAAAAAAACCAAACAGTTAAGATACGATTTAAGAACATAGACTCACATTAGTCTATTTTACCAACCAAAAGGCAAAAGACTTCTCTA
+
CCCCCGGGGEGGGGGGGGGGGEEFGGGGFGGFGGGGGFGGGGGGFGGFFCGGGGGGFGGGEEGGGGGGGEGGGGGEFFGGGGGGGGGCFGGFGGGGGGGFGECCGGFGGGGGGFGGGGGFEEFCGFFGGGG@EGFGF<,?EFGGGFGCGCFCB<FFFFC5,ACDGD::FGFG::D*DF,33222,3,,,*61,47@9<,,8C,,5,2>8:C@,2,5:BCCEG7+9+<+)***)22*;*3<AA<7)+35)::
@M03495:532:000000000-M42H9:1:2118:23829:19755 1:N:0:ACAGGAAA+TAGACAAT
GTCAGCATGTGAGCTTTGGAGTGAAATCTCTTGTCTTAAGGAATAAAGGAAAAAGATTCCGTCGGAGGCTCGGTGCTCTACAGGTTCAACCTTTGTACTCTATTATTGCCTCACATTCCATCTCTTGTGAAAATATATTTGATTGGCTTTTCTGCAGGTTGTTTGCCAGGACTTTCCAAGACCTCCACTAGAAAACACAATAAACTTTTTGGAAGCTGGACAACTATCTTCATTTTTCAGAAACAGTGAAC
+
CCCCCGGGGGGGGGGGGGGGGGGGGGGGGGGGGGGGGGGGGGGGGGGGGGGGGGGGGGGGGGGGGGGGGGGGGGGGGGGGGGGGGGGGGGGGGGGGGGGGGGGGGGGGGGGGGGGGGGGGGGGGGGGGGGGGGGGGGGGGGGGGGGGGGGGGGGGGGGGGGGGGGGGGGGGGFGFGFFFGGGGGGGGGGGGGGGGGGGGGGGGGGGGGGGGDCCGGGGGGGGGGGGGGFGGGFAFGFGGGFGGG=DFFEG,
@M03495:532:000000000-M42H9:1:2118:23444:19764 1:N:0:ACAGGAAA+TAGACAAT
GTCAGCATGTGAGCTTTGGAGTGAAATCTCTTGTCTTAAGGAATAAAGGAAAAAGATTCCGTCGGAGGCTCGGTGCTCTACAGGTTCAACCTTTGTACTCTATTATTCCCTCACATTCCATCTCTTGTGAAAATATATTTGATTGGCTTTTCTGCAGGTTGTTTGCCAGGACTTTCCAAGACCTCCACTAGAAAACACAATAAACTTTTTGGAAGCTGGACAACTATCTTCATTTTTCAGAAACAGTGAAC
+
CCCCCGGGGGF9FDFAGGGGFFGFCFFGFGGEFFGGGGFD9FGGGGGAFCFGFGDFDFGGGFFGGGGG7FGG@FGGEGGGGGGCEFGFAFGGGGGGFFGGGGGCFGGGGCFGGGFGGGGCEAFGGFEEFE?BDFEGGGGGGGGGGCGFFEDEGGGGFGGFGGFFDEFGFGGGGGGG9C<EAFGCFGGGFGG9>=DDFFFGGGGGG,;DDECFGGFGGGEGGGGGGGFDFGGGFGGGFGGGFFGF=GCCA72
@M03495:532:000000000-M42H9:1:2118:7107:19806 1:N:0:ACAGGAAA+TAGACAAT
GTCAGCATGTGAGCTTTGGAGTGAAATCTCTTGTCTTAAGGAATAAAGGAAAAAGATTCCGTCGGAGGCTCGGTGCTCTACAGGTTCAACCTTTGTACTCTATTATTGCCTCACATTCCATCTCTTGTGAAAATATATTTGATTGGCTTTTCTGCAGGTTGTTTGCCAGGACTTTCCAAGACCTCCACTAGAAAACACAATAAACTTTTTGGAAGCTGGACAACTATCTTCATTTTTCAGAAACAGTGAAC
+
CCCCCGGGGGGGGGGGGGGGGGGGGGGGGGGGGGGGGGGGGGGGGGGGGGGGGGGGGGGGGGGGGGGGGGGGGGGGGGGGGGGGGGGGGGGGGGGGGGGGFGGGGGGGGGGGGGGFGGGGGGGGGGGGGGGGGGGGGGGGGGGGGGGGGGGGGGGGGGGGGGGGGGGGGGGGGGGGGGFGGGGGGGGGGGGGGGGGGGGGGGGGCBFFGGGDGFGGGGGGGGGGGGGGFGGGFGFFFGFFFGGGFGGGFF?
@M03495:532:000000000-M42H9:1:2118:16575:19812 1:N:0:ACAGGAAA+TAGACAAT
GTCAGCATGTGAGCTTTGGAGTGAAATCTCTTGTCTTAAGGAATAAAGGAAAAAGATTCCGTCGGAGGCTCGGTGCTCTACAGGTTCAACCTTTGTACTCTATTATTGCCTCACATTCCATCTCTTGTGAAAATATATTTGATTGGCTTTTCTGCAGGTTGTTTGCCAGGACTTTCCAAGACCTCCACTAGAAAACACAATAAACTTTTTGGAAGCTGGACAACTATCTTCATTTTTCAGAAACAGTGAAC
+
CCCCCGGGGGGGGGGGGGGGGGGGGGGGGGGGFGGFGGGGGFGGGGGGGGGGGGGGGFGGGGGGGGGGGGFGGGGGGGGGGGGGGFGGGGFGGGFGGGGGGGGGGGFDGGGGFGGGGGGGCFGGGGGFFGGEFGGGGGGFGGGGGFGGGGGGGGGGGGGGGGFGFEGGGGGGGGGGGGF9FGFGGGDFGGDFEGGGGDGGGGGGGFFAFGEEGFGGFGGGEFGGGGEEFGGGFGGEFGGG9EGFBEFFEG,
@M03495:532:000000000-M42H9:1:2118:23563:19813 1:N:0:ACAGGAAA+TAGACAAT
GTCAGCATGTGAGCTTTGGAATTAGTAAATTCGTTGACGACAGAAGGAGCAAGATAACGACCACAGGGAGGGTGGTTTATCAACGGCAAAATATAGATCGGAAGAGCACACGTCTGAACTCCAGTCACACAGGAAAATCTCGTATGCCGTCTTCTGCTTGAAAAAAAAAAAAACAAAACTCAAAAAATATAAACAACATCCCCACCTAATAGAGCAACTAACGCAATACAGCTGTATTCAGCAGCACACAA
+
CCCCCGGGGGGGGGGGGGGGGGGGGGGGGGGGGGGGGGGGGGGGGGGGGGGGGGGGGGGGGGGGGGGGGGGGGGGGGGGGGGGGGGGGGGGGGGGGGGGGGGGGGGGGGGGGGGGGGGGGGGGGGGGGGGGGGGGGGCFGGGGGGGGGGGGGGGGGGGGGGGGGGGGGGG55*135,,,,,7,,7*4,,,,,42?C=,+5<B7+*13+2++,+5B@4*+++5***/*+/2++)0++9+<+/3**,***,**
@M03495:532:000000000-M42H9:1:2118:11881:19891 1:N:0:ACAGGAAA+TAGACAAT
GTCAGCATGTGAGCTTTGGAATTAGTAAATTCGTTGACGACAGAAGGAGCAAGATAACGACCACAGGGAGGGTGGTTTATCAACGGCAAAATATAGATCGGAAGAGCACACGTCTGAACTCCAGTCACACAGGAAAATCTCGTATGCCGTCTTCTGCTTGAAAAAAAAAATGTTTCAAATTACTGCCTGGGGTTTAAGTGTTTTTTTTTACAAAATCAGCTTAAAAGTAAAATTTTGTTCAAATTTCAATC
+
CCCCCGGC9@@@@FFFF6<8FFGGGG<FCFA<DFFCCGE7FFE88,CC6DDEDFGGFGC7:FCFDCFDGDCFG7CGDCCCFGGCCFDGGGFC<EF9F<FGG:CCEFFCFDEE=C<=FFFDGGDGGGGGGGGGGFGGGFFEGFFGFGFEGGGGFGEFGGAFDDGDDEGCEE,,,,7,7@,@;,7,3,77:8**4*1,6?,@@,2?/*48=B+:;BFF*<2+15>@C95>@+++3:7+8=C+*3:<)+*+)++
@M03495:532:000000000-M42H9:1:2118:21201:19894 1:N:0:ACAGGAAA+TAGACAAT
GTCAGCATGTGAGCTTTGGATGGTTCTGGTTTATCAACGGCAAAATATAGATCGGAAGAGCACACGTCTGAACTCCAGTCACACAGGAAAATCTCGTATGCCGTCTTCTGCTTGAAAAAAAAAACAATACTGCAGAACATCTGGCAGGTAGTGCACATCTATTGGTTGGACTCGAAAAATCCAACAATCTGCTACCGCCACTGGGAATTAGTCATACTACAATCATCCCACCGGCACGTGAGTACTAATGG
+
CCCCCGFEDEFGGFGFFFGGGFCFEFGGGCFGFGFFFGGGGGDFFEACDFGGGGGDC:F<,@CEFGF@FGGGFGFGGGGGFDF<FGG8CCF<<FDFGDFC9FGCC,9C9?FGGGFEAD<FGG7=4,,9,,BE,8E,,,,,,C<,,4++6,,:A,,,C,5,,,,9,3+++,376+:,>3,,8D,,,+335,@@3=C,****6,6,,,2,62,,5@;B+,?,>,,5,,5<),0*)*1C)*3*2/++/+3+.++
@M03495:532:000000000-M42H9:1:2118:6195:19928 1:N:0:ACAGGAAA+TAGACAAT
GTCAGCATGTGAGCTTTGGAATTAGTAAATTCGTTGACGACAGAAGGAGCAAGATAACGACCACAGGGAGGGTGGTTTATCAACGGCAAAATATAGATCGGAAGAGCACACGTCTGAACTCCAGTCACACAGGAAAATCTCGTATGCCGTCTTCTGCTTGAAAAAAAAAAAGAAAGAACGACCACGCATATCAACTAAAGACAATGTTTTGGAAAGCGAATGCGTACTAGACCTTGAACACAAGTAGAGAA
+
CCCCCGF<@F@AFFGFGGGGGGCFGFGFG@EFCDCDGGGGD:FCFCFGGGGGGGGFGGGGGGGGFGGDCBFFFGGBFGGGGGGCCEGCCGFGFGFGGGFGGGGG?FGGFGAEBFGGFGGGG8EF@EFAF=C=EFCGF,855EFGGGGGGFEC@F9F9,AB8,,@,@:F@B**@5>,,4,***5>**1***,,,,6@8,6,,5>++,5+5**154+****3/+;/;****+++)3++/+++.2/*)3*2)00
@M03495:532:000000000-M42H9:1:2118:20165:19997 1:N:0:ACAGGAAA+TAGACAAT
GTCAGCATGTGAGCTTTGGAGTGAAATCTCTTGTCTTAAGGAATAAAGGAAAAAGATTCCGTCGGAGGCTCGGTGCTCTACAGGTTCAACCTTTGTACTCTATTATTGCCTCACATTCCATCTCTTGTGAAAATATATTTGATTGGCTTTTCTGCAGGTTGTTTGCCAGGACTTTCCAAGACCTCCACTAGAAAACACAATAAACTTTTTGGAAGCTGGACAACTATCTTCATTTTTCAGAAACAGTGAAC
+
CCB<<FCEFGG@@FE<F<FGFFEE<@<CFG9CFFEGFGDCF9<FE<EFDE<<,C;DFFCFEGGGD@FGGGGCCCFD<AFFFFFCFGFGEGGGGGFGEGGGCCGGGGGGFGGF<EFFFFGFG<FEFFFGFCBCGGGGGG?B95AFA<EGGFGFFDE9F8AFEFGGEACFFD7FGFCD54C=ECFGGGF=A8C9DDFEBFGC9F9DFA99@=C@?;DC?C?FFGC,DC:EC:BBCG:DFCF<BFC:5D>FAF:
@M03495:532:000000000-M42H9:1:2118:24043:19997 1:N:0:ACAGGAAA+TAGACAAT
GTCAGCATGTGAGCTTTGGTCCAGCCTGAGTCCTGGTTTATCAACGGCAAAATATAGATCGGAAGAGCACACGTCTGAACTCCAGTCACACAGGAAAATCTCGTATGCCGTCTTCTGCTTGAAAAAAAAAAAAAAAAACTATAACAGACAACGTCAAACTACAAACCTCGAATAAAAACAACTACTGACATACGGCAGAAATAATAGTCTAAAATACTATGTAGTCTGAGGAACTTACTACATAATTATGA
+
CCCCCGGGGGGGGGGGGGGGGGGGGGGGGGGGGGGGGGGGGGGGGGGGGGGGGGGGGGGGGGGGGGGGGGGGGGGGGGGGGGGGGGGGGGGGGGGGGGDFGGGGGGGGGGGGGGGGGGGGGGGGGGEGGGGC83@++++,3,,3,3,33,8,++5+*,,,,,337,*,@*1,71,,7,*,,6,,@,7,,,2,,,*1***+244++,+5++52++22+2++5++351+2++2+)*++*3++*+*+-0*+)0+
@M03495:532:000000000-M42H9:1:2118:13123:20003 1:N:0:ACAGGAAA+TAGACAAT
GTCAGCATGTGAGCTTTGGAATTAGTAAATTCGTTGACGACAGAAGGAGCAAGATAACGACCACAGGGAGGGTGGTTTATCAACGGCAAAATATAGATCGGAAGAGCACACGTCTGAACTCCAGTCACACAGGAAAATCTCGTATGCCGTCTTCTGCTTGAAAAAAAAAAAAAACAATAAAAACACAGAGTATAACCCAGACGCAAACATCAGTTTGACCGTTTCATCACACAAACAACCACGTCTAGAGA
+
CCCCCGGFGGGFGGGGGGGGGGGGGFGGGGFGGGFFFGGGGGGGGGGGGGGGGGGGGGGGGGGGGEFG@FGGCGGEDFGGGGGGGGGGGGGGGGGFGGGGGGGGGGGGGGFGGGGGGGGGGGGGGGGGGGGGGGGGG:8EFGGGGGGGGGGGGGGGGGGGFFG,CFGGGE@@>B*,,,8<;,<CE,,4422,62,,,2;2CC**=C*=;38,++5?+55+**/2+3<9*<9+)2*1)2*;);*;1@*0)+3
@M03495:532:000000000-M42H9:1:2118:24733:20017 1:N:0:ACAGGAAA+TAGACAAT
GTCAGCATGTGAGCTTTGGTCCGCCTGGTTTATCAACGGCAAAATATAGATCGGAAGAGCACACGTCTGAACTCCAGTCACACAGGAAAATCTCGTATGCCGTCTTCTGCTTGAAAAGACAAAAGCTTAGGTGACAGACACGACTAACTGCATTCCAATAGGCGCAGTCCTAGGCAGCAGCCAAGCTTTTACCGAATATACTGGCTGTATACGGAGCTTCGGCGGTAAAACCAGTCAGAGGTGAAACTCCA
+
CCC<CGEFF<6CFG98FFGC-CF7,FCFG9,FF,C9,FEGGEF<9,6CEF,EDBEG7F<EFF<EFD,CFGFE<@DEEFG<FFC@FF,6CE<CE<,D:C<AEE:+,,,5E,,,,:EC,,C,,:9,,,9B?,,9,?,?<,:B,8666+,8<,5,8,5:E,,5<AD7F3+@,,:7,,,@=+,8,=,,33,,7,5>,8343*@3@,38,,*6@,,,@C**3,2,*1*4*=**+++*)*+5++?+:9C+)+*2/2C
@M03495:532:000000000-M42H9:1:2118:26702:20023 1:N:0:ACAGGAAA+TAGACAAT
GTCAGCATGTGAGCTTTGGAATTGTAAATTCGTTGACGACAGAAGGAGCAAGATAACGACCTGGTTTATCAACGGCAAAATATAGATCGGAAGAGCACACGTCTGAACTCCAGTCACACAGGAAAATCTCGTATGCCGTCTTCTGCTTGAAAAAAAAAAAAAAACAAGAACTAAAATAATACTATTGATGCAGTAACAAAAAAACTCCGACATGTCCAGTGTCAGATCATGGCACTGACAATTCATCAGAA
+
CCCCCGGGGGGGGGGGGGGGGGGGGGGGGGGGGGGGGGGGGGGGGGGGGGGGGGGGGGGGGGGGGGGGGGGGGGGGGGGGGGGGGGGGGGGGGGGGGGGGGGGGGGGGGGGGGGGGGGGGGGGGGG<BFGGGGGGGGGGGGGGGGGGGGGGGGGGGGGG@58**3,6,7>,,3>,,,,,,72,,,,,,,,,7,,,2,,,,6****,++*3=**+3+1++2++3>++++/+++)2+*)+3+1+00.+*+,++
@M03495:532:000000000-M42H9:1:2118:26992:20066 1:N:0:ACAGGAAA+TAGACAAT
GTCAGCATGTGAGCTTTGGAGTGAAATCTCTTGTCTTAAGGAATAAAGGAAAAAGATTCCGTCGGAGGCTCGGTGCTCTACAGGTTCAACCTTTGTACTCTATTATTGCCTCACATCCCATCTCTTGTGAAAATATATTTGATTGGCTTTTCTGCAGGTTGTTTGCCAGGACTTTCCAAGACCTCCACTAGAAAACACAATAAACTTTTTGGAAGCTGGACAACTATCTTCATTTTTCAGAAACAGTGAAC
+
CCCCCGGGFGGGGGGGGCFEFGFGGGGGGFFGGGGGGGFFFFGGGGGGGFGGGGGGGGGGGGGGDGGGGGGGDFGGGGGGGGGGGGGGGGGGGGGGGGGGGGGGGGGGGGGFGGGGGGGGGGGGGGGGGGGGGGGGGGGGGFGGGFFFGGGGGGGGGGGGGGGGGEFGGGFGGGGGGGE<FFFGGGGGGGGGDFGGGGGCFGGAFGGGGFCEF;D@CFFGGGGGGGGGFGGGFGGEAEEGA;DF@DFCAG,
@M03495:532:000000000-M42H9:1:2118:25305:20069 1:N:0:ACAGGAAA+TAGACAAT
GTCAGCATGTGAGCTTTGGATTAGTAAATTCGTTGACGACAGAAGGAGCAAGATAACGACCACAGGGAGGCTGGTTTATCAACGGCAAAATATAGATCGGAAGAGCACACGTCTGAACTCCAGTCACACAGGAAAATCTCGTATGCCGTCTTCTGCTTGAAAAAAAAAAAAACAGCAAATAAAAACAAGAACAGCATGATACAGAGATTTAGAACGACTAAGACGCCCAGCAACCTTAGTCTTATACAATA
+
CCCCCGGGGGGGGGGGGGGGGGGGGGGGGGGGGGGGGGGGGGGGGGGGGGGGGGGGGGGGGGGGGGGGGGGGGGGGGGGGGGGGGGGGGGGGGGGGGGGGGGGGGGGGGGGGGGGGGGGGGGGGGGGGGGGGGGGGFGGGGGGGGGGGGGGGGGGGGGGGGCGGGGGGG55*66,252,,3,,2,5,2,,23,,,6,2426,,,,6=,,++,+++1*3**5+++3**48***)02A*C+0/+0+)+2+)3+
@M03495:532:000000000-M42H9:1:2118:27269:20179 1:N:0:ACAGGAAA+TAGACAAT
GTCAGCATGTGAGCTTTGGTCCGCCTGAGTCCTGGTTTATCAACGGCAAAATATAGATCGGAAGAGCACACGTCTGAACTCCAGTCACACAGGAAAATCTCGTATGCCGTCTTCTGCTTGAAAAAAAAAACACTTCAACAACCTAACTCATCTTTTCCACTACTTAACATCAGCGTGACAACTATCTCAGCTTTCTCCCAAATCATCATCACATTTTTCCTCGATGTGTTTCAATTGTTATTTGATGTCTT
+
CCCCCGGGGGFGGFG@EFGGFGGDGGGFCFGGGCFGGGFFGGGGFGGGGGGGGGGGGGGGGGGGGGDGGGGCEFGGGGGGGGGGGGGGGGGGFGFFGGEGG@FGGA<FGF@FFFGGGA<EFFGGGCF++>+4:,,:5,<?BE+,,5,,,7,:,7,,,7:,<,@,,97,:,,,,,3+++8,,3,3,3,83333>3>,,,3,,,3,;;,,22,2,,,,5,?,5,4;:C<6+,4,+,,6*,2,+14,*1+68++
@M03495:532:000000000-M42H9:1:2118:13228:20199 1:N:0:ACAGGAAA+TAGACAAT
GTCAGCATGTGAGCTTTGGAATTAGCTGGTTTATCAACGGCAAAATATAGATCGGAAGAGCACACGTCTGAACTCCAGTCACACAGGAAAAACTCGTATGCCGTCTTCTGCTTGAAAAAAAAAAAACAAAAATATAAATCTGTCAAAGACAAAGAAACCCCCTCACCCTGCACCACACTGATAAGATGCGATTTAACAACATCTATACCAGCTCCACCACTTTCCAAGCTCAAGTACACAAAAGTTATCTC
+
CCCCCGGGGGGGGGGGGGGGGGGGGGGGGGGGGGGGGGGGGGGGGGGGGGGGGGGGGGGGGGGGGGGGGGGGGGGGGGGGGGGGGGGFGGG,@EFGGGGGGGGCGFGGGFGGGGFFGGGGGDCG+++,,,:F,,5C,:,:,A,<@,,,6,,,,:,>,==>8+@CC,,8<,,,,@B*,*,73@,EF,3,7@>:**2@;F>CCC,,,,,2@,,,5?,,0,,*,4<,,,5<)<<96+12+1++)*2+.<;+)1+
@M03495:532:000000000-M42H9:1:2118:12624:20215 1:N:0:ACAGGAAA+TAGACAAT
GTCAGCATGTGAGCTTTGGAATTAGTAAATTCGTTGACGACAGAAGGAGCAAGATAACGACCACAGGGAGGCTGGTTTATCAACGGCAAAATATAGATCGGAAGAGCACACGTCTGAACTCCAGTCACACAGGAAAATCTCGTATGCCGTCTTCTGCTTGAAAAAAAAAAAAAACAGCCAGATAAAAAGATTGCACAATACGTGGAAGTATGCTTAAAGTATGCCCATCGCAGTCCGCTCGAGTCACGAAC
+
CCCCCGGGGGGGGGGGGGGGGGGGGGGGGGGGGGGGGGGGGGGGGGGGGGGGGGGGGGGGGGGGGGGGGGGGGGGGGGGGGGGGGGGGGGGGGGGGGGGGGGGGGGGGGGGGGGGGGGGGGGGGGGGGGGGGGGGGG?FEGGGGGGGGGGGFGGGGGGFGAFGGGGGGCG**3*6,>DD:3,7,@,,2*1,,2?,,2@9,,162;13++++7+535+?9+>997>*>:)*2*)*++)2**)**+.+**(**
@M03495:532:000000000-M42H9:1:2118:18377:20239 1:N:0:ACAGGAAA+TAGACAAT
GTCAGCATGTGAGCTTTGGTCCAGCCTGAGTCCTGGTTTATCACGGCAAAATATAGATCGGAAGAGCACACGTCTGAACTCCAGTCACACAGGAAAAGCTCGTATGCCGTCTTCTGCTTGAAAAAAAAAACAAGGACAAAATACATACCCACATCCGCAAATGTACTCAGACCCACACCGTTCTCCATCGTTATGAGAATAACGATCTGCAGAGCCCGTCAATCCCATCCTAATGGACAACGAGCGGCACC
+
@88BCFDFECFFGFFFGGGGCFGGGGGGGGFCFGFGCFFGFGGGGDGGGGGFFGGGGGGFGGGEFGGGFGEGGGGDFGDDFDGGEFGGGGGGGGGGF,=<FEEFGGCEEFEE=CFFC9DF<,,FFE:+@C+,:,,BFC,,,8:,,CFF86A>=FD,3F383,,,,3,3,@FC+><:+:++,*,3,,,,,**6*,76,,,,,,,*1*>42DCFDD,4*4****1,:0598*3+++2>*++*)*>=(/)*-**
@M03495:532:000000000-M42H9:1:2118:11426:20250 1:N:0:ACAGGAAA+TAGACAAT
GTCAGCATGTGAGCTTTGGAGTGAAATCTCTTGTCTTAAGGAATAAAGGAAAAAGATTCCGTCGGAGGCTCGGTGCTCTACAGGTTCAACCTTTGTACTCTATTATTGCCTCACATTCCATCTCTTGTGAAAATATATTTGATTGGCTTTTCTGCAGGTTGTTTGCCAGGACTTTCCAAGACCTCCACTAGAAAACACAATAAACTTTTTGGAAGCTGGACAACTATCTTCATTTTTCAGAAACAGTGAAA
+
CCCCCGGGGGGGGGGGGGGGGGGGGGGGGGGGGGGGGGGGGFGGGGGGGGGGGGGGGGGGGGGGGGGGGGGGGGGGGGGGGGGGGGGGGGGFGGGGGGGGGGGGGGGFGGGGGGGGGGGGGGGGGGGGGGGGGGGGGGGGGGGGGGGGGGGGGGGGGGGGGGGGGGGGGGGGGGGGGGGGGGGGGGGGGGGGGFGGGGGGGGGGGGGGGGGGGGGGGGGGGGGGGGGGCGGGFCGGFGGGCEGG=DFGEG,
@M03495:532:000000000-M42H9:1:2118:12298:20278 1:N:0:ACAGGAAA+TAGACAAT
GTCAGCATGTGAGCTTTGGAGTCCCTGGTTTATCAACGGCAAAATATAGATCGGAAGAGCACACGTCTGAACTCCAGTCACACAGGAAAATCTCGTATGCCGTCTTCTGCTTGAAAAAAAAAAAAAATCAAACAACACCACTGGTAGAAACAATGTTAGTAAGGACATACCTGTAGAACTAGCACTAGAACGTACTTGATTTCACATGGCTCTCTGCTACTGATCAGACTAGTTCGCTAAATCACTAGTGA
+
CCCCCGGGGGGGGGGGGGGGGGGGGGGGGGGGGGGGGGGGGGGGGGGGGGGGGGGGGGGGGGGGGGGGGGGGGGGGGGGGGGGGGGGGGGCEGGGGGGGGGGGGGGGGGGGGGGGGGGGGGGG84+4,,,,,,,,,>++3+,,,,:,,3,,,,,,,,337,,,,38@,,,,3,,,,,,,,,,,,,73,,,6**2*65,,,,6,6,,>,,=,,1,6,2,2,,,>,5,,,),++12+*2*339+3+(++3)++
@M03495:532:000000000-M42H9:1:2118:23274:20286 1:N:0:ACAGGACA+TAGACAAT
GTCAGCATGTGAGCTTTGGAGTGAAATCTCTTGTCGTAAGGAATAAAGGAAAAAGATTCCGTCGGAGGCTCGGTGCTCTACAGGTTCAACCTTTGTACTCTATTATTGCCTCACATCCCATCTCTTGTGAAAATATATTTGATTGGCTTTTCTGCAGGTTGTTTGCCAGGACTTTCCAAGACCTCCACTAGAAAACACAATAAACATTTTGGAAGCTGGACAACTATCTTCATTTTTCAGAAACAGTGAAC
+
9CCCCFDCFFAFFGF8EEF8EEEFFCEE,@9CCFG,,,,<CD,C,C9<@F<F8,BDGGGGGG8@@@F66@FF7FEEGFGFGFGG,<C@EFAD<?FFG9A<C?AE,ED??C5EEC@,,:,,5C<,,<?FFGDFF9F,E@AA??,EDE<,:E9@,CC<<B=FF4?,,E,CDGBFGC9E,@8,33C,AFA:?EDB9;8>DG?+3>E,@,,,3,@<@;DFCFG8,3@EG,,E6:=E9E7@C7DEECF7>E+>:C,
@M03495:532:000000000-M42H9:1:2118:21091:20305 1:N:0:ACAGGAAA+TAGACAAT
GTCAGCATGTGAGCTTTGGAGTGAAATCTCTTGTCTTAAGGAATAAAGGAAAAAGATTCCGTCGGAGGCTCGGTGCTCTACAGGTTCAACCTTTGTACTCTATTATTGCCTCACATTCCATCTCTTGTGAAAATATATTTGATTGGCTTTTCTGCAGGTTGTTTGCCAGGACTTTCCAAGACCTCCACTAGAAAACACAATAAACTTTTTGGAAGCTGGACAACTATCTTCATTTTTCAGAAACAGTGAAC
+
CCCCCGGGGGGGGGGGGGGGGGGGGGGGGGGGGGGGGGGGGGGGGGGGGGGGGGGGGGGGGGGGGGGGGGGGGGGGGGGGGGGGGGGGGGGGGGGGGGGGGGGGGGGGGGGGGGGFGGGGGGGGGGGGGGGGGGGGGGGGGGGGGGGGGGGGGGGGGGGGGGGGGGGGGGGGGGGGGGGGGGGGGGGGGGGFGGGGGGGGGGGGFFDFGGGGGGGGGGGGGGGGGGGFFGGGFFGGFGGGAAFGDGGGEG,
@M03495:532:000000000-M42H9:1:2118:17477:20331 1:N:0:ACAGGAAA+TAGACAAT
GTCAGCATGTGAGCTTTGGAATTAGCTGGTTTATCAACGGCAAAATATAGATCGGAAGAGCACACGTCTGAACTCCAGTCACACAGGAAAATCTCGTATGCCGTCTTCTGCTTGAAAAAAAAAAAAAAAAAACAGGAAAAAAAGTACAAAAGGGGATAACAGTGAACATATACTAAGCTCTTCGTCGGGCAATACTCGCTGCTGCGTCTCAGCAGGTGTACGCATCGCCGATGGCACTAGATCGGAAACCA
+
CCCCCGGGGGGGGGGGGGGGGGGGGGGGGGGGGGGGGGGGGGGGGGGGGGGGGGGGGGGGGGGGGGGGGGGGGGGGGGGGGGGGGGGGGGGEFGGGGGGGGGGGGGGGGGGGGGGGGGGGGGGG@++88++++3,,,3,,,8@*73,,,3,,*53*>,,,3,7,,,,3,,,,,,3,7,,,7,,*2*******++,5+****1+++*1*/*++0+***+3++**/**/*)**/)*0***2+*+**(***(*/
@M03495:532:000000000-M42H9:1:2118:8191:20331 1:N:0:ACAGGAAA+TAGACAAT
GTCAGCATGTGAGCTTTGGTTTATCAACGGCAAAATAGAGATCGGAAGAGCACACGTCTGAACTCCAGTCACACAGGAAAATCTCGTATGCCGTCTTCTGCTTGACAAAAAAAAATGCAGCTGCACAATCACAAAGATATAGCCCAGAAGACAAATGAGACTCAAAAATGCATAACCTGCATCCAGTCGGCGACTGCACGCATGAATACGAAAGACCAATTATATGCACAAACAGAGATTCTTGCTTATCA
+
C<CCCCECC@6CEEFFFA9F?;<F@EFGGG7F76CFG,CFGAFGEGDC@FFGGFCFGGGGFGGFGGGGGGF<EFDGF8<FE,C,CF@:FFCCFEEF7,9,99CAF,9<C,=FFE=A,,,,:9,,:BF?E,B,,,4,48A,,,,,,,,,,,,,3,,C:,5A9,85D,,8:,,3,3333,,,38,,8@@F7>7**@**4>,****4>,,,?4=,AEF,8,,,,24,>9CC*0**)*2<):9+1+:<)+3<7F+
@M03495:532:000000000-M42H9:1:2118:14364:20351 1:N:0:ACAGGAAA+TAGACAAT
GTCAGCATGTGAGCTTTGGTCCAGCCTGAGTCCTCTGGTTTATCAACGGCAAAATATAGATCGGAAGAGCACACGTCTGAACTCCAGTCACACAGGAAAATCTCGTATGCCGTCTTCTGCTTGAAAAAAAAAAAAAAAAAAAAACACACATCGCCTATCCTTTACTCTTCCATAAAACGATCACAATGTGAGATCAACCTGGTAGAATCTGGCTGCGGATAAGACAAGACTGGCAGACACGTGAATATCCC
+
CCCCCGGGGGGGGGGGGGGGGGGGGGGGGGGGGGGGGGGGGGGGGGGGGGGGGGGGGGGGGGGGGGGGGGGGGGGGGGGGGGGGGGGGGGGGGGGGGGGG?FGGGGGGGGGGGGGGGGGGGGGGGGFGGGGGG=++6@:C+<+*63,@73,:*::*1,7,,,,73,3,,7,,3,,,<,14*6*2,,,,724,++2+++42+*4++2+5+++,++1*):**/+0+++0*0*30)/*/)02*)2//(320)+<
@M03495:532:000000000-M42H9:1:2118:10923:20371 1:N:0:ACAGGAAA+TAGACAAT
GTCAGCATGTGAGCTTTGGAGTGAAATCTCTTGTCTTAAGGAATAAAGGAAAAAGATTCCGTCGGAGGCTCGGTGCTCTACAGGTTCAACCTTTGTACTCTATTATTGCCTCACATTCCATCTCTTGTGAAAATATATTTGATTGGCTTTTCTGCAGGTTGTTTGCCAGGACTTTCCAAGACCTCCACTAGAAAACACAATAAACTTTTTGGAAGCTGGACAACTATCTTCATTTTTCAGAAACAGTGAAC
+
CCCCCGGGGGGGGGGGGGGGGGGGGGGGGGGGGGGGGGGGGGGGGGGGGGGGGGGGGGGGGGGGGGGGGGGGGGGGGGGGGGGGGGGGGGGGGGGGGGGGGGGGGGGGGGGGGGGGGGGGGGGGGGGGGGGGGGGGGGGGGGGGGGGGGGGGGGGGGGGGGGGGGGGGGGFGGGGGGGGGGGGGGGGGGGGGGGGGGGGGGGGGGGGGGGGGGGGGGGGGGGGGGGGGFGGGFGGGFGGGFGGGFGGFFG9
@M03495:532:000000000-M42H9:1:2118:25987:20416 1:N:0:ACAGGAAA+TAGACAAT
GTCAGCATGTGAGCTTTGGAGTGAAATCTCTTGTCTTAAGGAATAAAGGAAAAAGATTCCGTCGGAGGCTCGGTGCTCTACAGGTTCAACCTTTGTACTCTATTATTGCCTCACATTCCATCTCTTGTGAAAATATATTTGATTGGCTTTTCTGCAGGTTGTTTGCCAGGACTTTCCAAGACCTCCACTAGAAAACACAATAAACTTTTTGGAAGCTGGACAACTATCTTCATTTTTCAGAAACAGTGAAA
+
CCCCCGGGGGGGGGGGGGGGGGGGGGGGGGGGGGGGGGGGGGGGGGGGGGGGGGGGGGGGGGGGGGGGGGGGGGGGGGGGGGGGGGGGGGGGGGGGGGGGGGGGGGGGGGGGGGGGGGGGGGGGGGGGGGGGGGGGGGGGGFGGGGGGGGGGGGGGGGGGGGGGGGGGGGGGGGGGGGGGGGGGGGGGGGGGGGGGGGGGGGGGGGGGGFGEFCFGFFGGCEG?:?DCBEECBFGGF7FEEE7@:4=;>E,
@M03495:532:000000000-M42H9:1:2118:25238:20465 1:N:0:ACAGGAAA+TAGACAAT
GTCAGCATGTGAGCTTTGGAATTAGCTGGTTTATCAACGGCAAAATATAGATCGGAAGAGCACACGTCTGAACTCCAGTCACACAGGAAAATCTCGTATGCCGTCTTCCGCTTGAAAAAAAAAAACTGAATTCTACCACAAACTATATTAGTATAGTTAGAAAGTGACGAATGCAGTTCCCAGACTGAACCCAGGGCGTTCATATTCGAATTAAGAAAACAACTAGAACAACTGTACGACCAGTAACTCAG
+
CCCCCCFGGFGGGGGGGE?8CCFEACGG@FF<@AFACGGGCFGFF,<FFFFDCCFEDGGFGGFGGGFF8FGGGCEFFGGGFGAFE<E@CFFFFDEC<=9=?<FCC,:E68?BFEGECCDCFF>84+8,5:58CF9,:,,,,,3:,585:5C?,A9?,7,,,,3,7,,8++>,@,>,@,8,,,,,+8,@>,>**6***5***?2@,,,,,,,*,6,,=6<CF,,5@,,,*,,*)+25+2**08*21A2+/0+
@M03495:532:000000000-M42H9:1:2118:14289:20489 1:N:0:ACAGGAAA+TAGACAAT
GTCAGCATGTGAGCTTTGGATGGTTCTGGTTTATCAACGGCAAAATATAGATCGGAAGAGCACACGTCTGAACTCCAGTCACACAGGAAAATCTCGTATGCCGTCTTCTGCTTGAAAAAAAAAAAAAAAAAAACCAAAAGAAAATAAACTCAAAGACAACAGCAAGGAACAACCAAGCAGCGAAGCCAGTAAATCACCCATACCAATCTGGCTAAGACAGTGTAATATCAGACTCGTACACTCATGCTCAC
+
CCCCCGGGGGGFGGGGGGGGGGGGGGGGGGGGGGGGGGGGGGGGGGGGGGGGGGGGGGGGGGGGGGGGGGGGGGGGGGGGGGGGGGGGGGGCFGGGGGGGGGGGGGGGGGGGGGGGGGGGGGGG+8883+8@==B,@,,,+,5,,,,,7,87,3,6D>,,,,6,3,*,,,,,,***363,,1****++44<,4+,2++=8B++5+,+++5+23+++*58*+++23<<76+++6+<*./*/*+**)+2+.++
@M03495:532:000000000-M42H9:1:2118:18964:20521 1:N:0:ACAGGAAA+TAGACAAT
GTCAGCATGTGAGCTTTGGAGTGAAATCTCTTGTCTTAAGGAATAAAGGAAAAAGATTCCGTCGGAGGCTCGGTGCTCTACAGGTTCAACCTTTGTACTCTATTATTGCCTCACATTCCATCTCTTGTGAAAATATATTTGATTGGCTTTTCTGCAGGTTGTTTGCCAGGACTTTCCAAGACCTCCACTAGAAAACACAATAAACTTTTTGGAAGCTGGACAACTATCTTCATTTTTCAGAAACAGTGAAA
+
CCCCCGGGGGGGGGGGGGGGGGGGGFGGGGGGGGGFGGGGFFGGGGGGGGGGGGGGGGGGFGGGGGGGGGGGGGGGGGGGGGGGGGGGGGGFGGGGGGGGGFGGGGGGGGGGGGGFGFDEGFGGGGGGGGGGGGGGGGGGGAFGGFFGGGGAFGFGGGGGGGFGGGFGFFFGGGGGGGGGGGGGGFFGGGGGFFGGFFEGGGGGGG>FFGGC6FGFDFGGGGFGGGF9BGGGE>EGFGGGFEGG<EFG=E2
@M03495:532:000000000-M42H9:1:2118:6291:20533 1:N:0:ACAGGAAA+TAGACAAT
GTCAGCATGTGGCTTTGGAGTGAAATCTCTTGTCTTAAGGAATAAAGGAAAAAGATTCCGTCGGAGGCTCGGTGCTCTACAGGTTCAACCTTTGTACTCTATTATTGCCTCACATTCCATCTCTTGTGAAAATATATTTGATTGGCTTTTCTGCAGGTTGTTTGCCAGGACTTTCCAAGACCTCCACTAGAAAACACAATAAACTTTTTGGAAGCTGGACAACTATCTTCATTTTTCAGAAACAGTGAACA
+
CCCCCGGGFFFCGDFGGGGGGGGC,CDFFGFGGFGGFFGDDFEGFGFCFFGGGGGGGGFGFFCFFGGGGGGGGGGGGGGGGGGGGGEFFGFEFFGFGCGGCFGFGD<EFFGFG?CFGGGGG<F<FFBEEFGFFGGGGGDGFGGGGGGGGGGGGGAF8FFGGGGGGGGGGGGGGGCE?EFGGGGGGGCEGFGGGGGGGGGGGGGGG;E;EE>@F73DF8DBFGGGFFGGFG7EFEGCFGG7BFFGDGGGFFF
@M03495:532:000000000-M42H9:1:2118:17753:20543 1:N:0:ACAGGAAA+TAGACAAT
GTCAGCATGTGAGCTTTGGTCCAGCCTGAGTCCCTGGTTTATCAACGGCAAAATATAGATCGGAAGAGCACACGTCTGAACTCCAGTCACACAGGAAAATCTCGTATGCCGTCTTCTGCTTGAAAAAAAAAAAAGCGGACCGGGATGTAGAGCTAGGGGAGCCTAATGAGCAATGGAGCAGTTGCTAAAGATGGCTGTTGCCGATTATTTTATTTTCCCACACTCCTTCCTTTCTGTCTTATCACAGGTAT
+
CCCCCGFGGFECFGGGGGGGGGGGGGGGGFGGGGGGGCFGGGGFGGGEGGGDGGFGGGFEFFFGGDGGGGGGGGGGGGFFGGCFGGFEGGGGGGFGGGE,,CCFGGGGGGGGGGGGGCFCFE=FC<,CFCCF++4,+6+8++8+@+33,,:,:,,7,@:FEC*@,@=;=9,,,?<C,,,6>722<3D9,<;C=,=8:,>2;>1**=8@9+2,>+29@CFG6E859C72=*=91<C+3<+5+3?+)30*)<9
@M03495:532:000000000-M42H9:1:2118:11326:20555 1:N:0:ACAGGAAA+TAGACAAT
GTCAGCATGTGAGCTTTGGAGTGAAATCTCTTGTCTTAAGGAATAAAGGAAAAAGATTCCGTCGGAGGCTCGGTGCTCTACAGGTTCAACCTTTGTACTCTATTATTGCCTCACATTCCATCTCTTGTGAAAATATATTTGATTGGCTTTTCTGCAGGTTGTTTGCCAGGACTTTCCAAGACCTCCACTAGAAAACACAATAAACTTTTTGGAAGCTGGACAACTATCTTCATTTTTCAGAAACAGTGAAC
+
CCCCCGGGGGGGGGGGGGGGGGGGGGGGGGGGGGGGGGGGGGGGGGGGGGGGGGGGGGGGGGGGGGGGGGGGGGGGGGGGGGGGGGGGGGGGGGGGGGGGGGGGGGGGGGGGGGGGGGGGGGGGGGGGGGGGGGGGGGGGGGGGGGGGGGGGGGGGGGGGGGGGGGGGGGGGGGGGGF<FGGGGGGGGGGGGGGGGGGGGGGGGGGGGGGGGGGGGFGGGGGGGGGGGFGGGFFGGFGGGFGGFBFGGFG7
@M03495:532:000000000-M42H9:1:2118:14083:20580 1:N:0:ACAGGAAA+TAGACAAT
GTCAGCATGTGAGCTTTGGAGCAAGATTGGTTTATCAACGGCAAAATATAGATCGGAAGAGCACACGTCTGAACTCCAGTCACACAGGAAAATCTCGTATGCCGTCTTCTGCTTGAAAAAAAAAATAAAAGTACAAAAAATAGTAATAAGAACAACACACCAACGATCAAAATCTAGTCACAAAATGGAGAATCAAACTGCACAGCAGCACTATCGCACCTAATAACACAGGATAATGACCCTTAATAACA
+
CCCCCGGGGGGGGGGGGGGGGGGGGGGGGGFGDGGGGGGGGGGGGGGGGGGGGGGGGGGGGGGGGGGGGGGGGGGGGGGGGGGGGGGGGGGGEFGFGGGGGGGGGGGGGGGGFGGGGGGGGGGGE,::AC,:C,,,,884,,,,55:A,,,,,,:,,+,+++,68++,>79,:,,3,,,,,3,3,,7,,,,3,3,,3,,7,,>,,,22,,,,,62***4*<2,,,,,,),,,/++++42+)**+)5+5.++
@M03495:532:000000000-M42H9:1:2118:14754:20584 1:N:0:ACAGGAAA+TAGACAAT
GTCAGCATGTGAGCTTTGGAATTAGCTGGTTTATCAACGGCAAAATATAGATCGGAAGAGCACACGTCTGAACTCCAGTCACACAGGAAAATCTCGTATGCCGTCTTCTGCTTGAAAAAAAAAAAAAAAAAAAAAGAAAATCGATACAATGACTTCTAACACAACGTCTATGGCTTGCATCGAGCATACACAGAACTCGCAGATCGTCGAAGAAGGACAAGACACCAGATGAATGCTCGCACCACTCGTGA
+
CCCCCGGGGGGGGGGGGGGGGGGGGGGGGGGGGGGGGGGGGGGGGGGGGGGGGGGGGGGGGGGGGGGGGGGGGGGGGGGGGGGGGGGGGGGFDFGGGGGGGGGGGGGGGGGGGGGGGGGGGGGG=88836++68+3+:,8,,*,6,5,,3,,,,,7,,,3,6,6****,*7,,=,,*6,,,*,**4,,,++,2+,+2,1:*4:5>****1**2++*02***2*+*//*0+3A/++0*+*2)*)*,0*/(*+
@M03495:532:000000000-M42H9:1:2118:8843:20611 1:N:0:ACAGGAAA+TAGACACT
GTCAGCATGTGAGCTTTGGAATTAGTAAATTCGTTGACGACAGAAGGCGCAAGATAACGACCACAGGGAGGGTGGTTTATCAACGGCAAAATATAGATCGGAAGAGCACACGTCTGAACTCCAGTCACACAGGAAAATCTCGTATGCCGACTTCTGCTTGAATAAAAAAACCCAAGTCTAAGCCTGGCAACCCTGCAGATTATTCTTTTCACAGAGCATTACAATCGACGCTCAGTGATTCGTGGTAGTAT
+
CC@C<C--@FC-@-6CF9EE;<EAFGA<F,6,C6CCF,B7+8:6,6C,7F:@6,CAF98,@++,,:,BCFCEBC7BCFCA??FC6B@@F8C,C<FEG,CC,++@FG,,B,,=?+,F,5EE9,B8@EF9,<=<<,E4??,,,43+,:,?++33CFDEG3D<,7,,CDDF@F++3<CA,,,=,,,,,3*>7,*,>,,2,,2?,2,6>@;;,<EFG,?,0<4,,6,,188+237B)::E++3++*;*(=++.+3
@M03495:532:000000000-M42H9:1:2118:5228:20612 1:N:0:ACAGGAAA+TAGACAAT
GTCAGCATGTGAGCTTTGGAAGTTGACGACAGAAGGAGCAAGATAACGACCACAGGGAGGGTGGTTTATCAACGGCAAAATATAGATCGGAAGAGCACACGTCTGAACTCCTGTCACACAGGAAAATCTCGTATGCCGTCTTCTGCTTGAAAAAAAAAAAAATAACAAGAAAACGATAAAAGCTATAAGAAGCACATCGAGACAAAGCGCAGTTAACACTCACAAATACTAACTTACAAATGCGTGTGACA
+
CCCCCGGGGGGGGGGGGGGGGGGGGGGGGGGGGGGGGGGGGGGGGGGGGGGGGGGGGGGGGGGGGGGGGGGGGGGGGGGFGGGGGGGGGGGGGGGGGGGGGFGGGGGGGGGDGGGGGGGGGGGGGFFBFFFFEFGFGGFGGGGFFGDFGGFGGDEEE:C@@*,@:7,,,,,,351*56*,7,,77@,7@,,,,6,=,7*,6*:+*?2+4**4*4++++22**+++3++0++00++0*+3+/0**-***6+0
@M03495:532:000000000-M42H9:1:2118:13182:20811 1:N:0:ACAGGAAA+TAGACAAT
GTCAGCATGTGAGCTTTGGAATTAGTAAATTCGTTGACGACAGAAGGAGCAAGATAACGACCACAGGGAGGGTGGTTTATCAACGGCAAAATATAGATCGGAAGAGCACACGTCTGAACTCCAGTCACACAGGAAAATCTCGTATGCCGTCTTCTGCTTGAAAAAAAAAAAAAAAAAAAGAAACAAAAAAAAAGAAAAAGTACAATCCTAGATGACAAAGACGGGTGGCTGATAAATGACGTAGTATGAAG
+
CCCCCGGGGGGGGGGGGGGGGGGGGGGGGGGGGGGGGGGGGGGGGGGGGGGGGGGGGGGGGGGGGGGGGGGGGGGFGGGGGGGGGGGGGGGGGGGGGGGGGGGGGGGGGGGGGGGGGGGGGGGGGGGGGGGGGGGGGEEGGGGGGGGGGGGGGGGGGGGGGGGGGGGGGG@3*554:E**4+?+:442*****2/20*/*+++++++*+0+0++++*3*0+******/)***1+++*+++)*//,:*+.++
@M03495:532:000000000-M42H9:1:2118:21360:20853 1:N:0:ACAGGAAA+TAGACAAT
GTCAGCATGTGAGCTTTGGAGTGAAATCTCTTGTCTTAAGGAATAAAGGAAAAAGATTCCGTCGGAGGCTCGGTGCTCTACAGGTTCAACCTTTGTACTCTATTATTGCCTCACATTCCATCTCTTGTGAAAATATATTTAATTGGCTTCTCTGCAGGTTGTTTGCCAGGACTTTCTAAGACCTCCACTAGAAAACACAATAAACTTTTTTGAAGCCGGACAACTATCTTCATTTTTCAGAAACAGTGAAC
+
CCCCCGFGG<@E9EFCGG9@AFFGF9FGD<EFGFFFEFG@,,;EFFEEF@F8FDDCGFGCGDE@7+@FG@EC@FCCAFFEGGFGFAD<F,CFFE9C9EFECFEEECE9E,EE8CF<C<CFGC?F,?,CBE<,E?ECCFFF,CAAA,<BF,CECFGFF,A<4@,<E95?BFGGD:FE9=8@,,A:FGGB9,8,63,,,ADF3933=7,@D?+@8EAF+@>8@>EDF?;C=DECB6D,44,,=>FE:D=?AE,
@M03495:532:000000000-M42H9:1:2118:12161:20866 1:N:0:ACAGGAAA+TAGACAAT
GTCAGCATGTGAGCTTTGGAGTGAAATCTCTTGTCTTAAGGAATAAAGGAAAAAGATTCCGTCGGAGGCTCGGTGCTCTACAGGTTCAACCTTTGTACTCTATTATTGCCTCACATTCCATCTCTTGTGAAAATATATTTGATTGGCTTTTCTGCAGGTTGTTTGCCAGGACTTTCCAAGACCTCCACTAGAAAACACAATAAACTTTTTGGAAGCTGGACAACTATCTTCATTTTTCAGAAACAGTGAAC
+
CCCCCGGGGGGGGGGGGGGGGGGGGGGGGGGGGGGGGGGGGGGGGGGGGGGGGGGGGGGGGGGGGGGGGGGGGGGGGGGGGGGGGGGGGGGGGGGGGGGGGGGGGGGGGGGGGGGGGGGGGGGGGGGGGGGGGGGGGGGGGGGGGGGGGGGGGGGGGGGGGGGGGGGFGGGGGGGGGGGGGGGGGGGGGGGGGGGGGGGGGGGGGGGGGGGGGGGGGGGGGGGGGGGGFGGGFFFGFGGGFEGG>FGCBG:
@M03495:532:000000000-M42H9:1:2118:26497:20927 1:N:0:ACAGGAAA+TAGACAAT
GTCAGCATGTGAGCTTTGGAGTGAAATCTCTTGTCTTAAGGAATAAAGGAAAAAGATTCCGTCGGAGGCTCGGTGCTCTACAGGTTCAACCTTTGTACTCTATTATTGCCTCACATTCCATCTCTTGTGAAAATATATTTGATTGGCTTTTCTGCAGGTTGTTTGCCAGGACTTTCCAAGACCTCCACTAGAAAACACAATAAACTTTTTGGAAGCTGGACAACTATCTTCATTTTTCAGAAACAGTGAAC
+
CCCCCGGGGGGGGDGGGGGGGGGGGGGGGGGGGFGGGGGGGGGGGGGGGGGGGGGGGGGGGGGEGGGGGGGGGGGGGGGGGGGGGGGGGGGGGGGGGGGGGGGGGGGGGGGGGGGGGGGGGGGGGGGGGGGDGGGGGGGGGGGGFGGGGGGGGGGGGGFGFGGGGGFGGGGGGGGGGGGGGGGGGGGGGFGGGGGGGGGGGGGGGGGFGFGGFFEGGGDGGGGGGFGCC:FGFFGGFGGGFGGGBGGGEG7
@M03495:532:000000000-M42H9:1:2118:18922:20927 1:N:0:ACAGGAAA+TAGACAAT
GTCAGCATGTGAGCTTTGGAGTGAAATCTCTTGTCTTAAGGAATAAAGGAAAAAGATTCCGTCGGAGGCTCGGTGCTCTACAGGTTCAACCTTTGTACTCTATTATTGCCTCACATTCCATCTCTTGTGAAAATATATTTGATTGGCTTTTCTGCAGGTTGTTTGCCAGGACTTTCCAAGACCTCCACTAGAAAACACAATAAACTTTTTGGAAGCTGGACAACTATCTTCATTTTTCAGAAACAGTGAAC
+
CCCCCGGGGGGGGGGGGGGGGGGGGGGGGGGGGGGGGGGGGGGGGGGGGGGGGGGGGGGGGGGGGGGGGGGGGGGGGGGGGGGGGGGGGGGGGGGGGGGGGGGGGGGGGGGGGGGGGGGGGGGGGGGGGGGGGGGGGGGGGGGGGGGGGGGGGGGGGGGGGGGGGGGGGGGGGGGGGGGGGGGGGGGGGGGGGGGGGGGGGGGGGGFGGGGGGGGGGGGGGGFGGGGGFGGGFGGGFGGGFFGGDGCCAG,
@M03495:532:000000000-M42H9:1:2118:5644:20951 1:N:0:ACAGGAAA+TAGACAAT
GTCAGCATGTGAGCTTTGGAATTAGTAAATTCGTTGACGACAGAAGGAGCAAGATAACGACCACAGGGAGGGTGGTTTATCAACGGCAAAATATAGATCGGAAGAGCACACGTCTGAACTCCAGTCACACAGGAAAAACATCGTATGCCGTCTTCTGCTTGAAAAAAAAAAAACCATTTTTCATACCCCTCGAGCAGGTGGTCTATAGTGTTATTAATATCGAAATGGCAAAGAACATTATAGACTCTTAC
+
CCCCCEFGGEFGGGGCGGGGGGDGFGGGGGGFGGGGGGGEGCEFGGGGGFFGGGGGC<CGFGGDEFEFFCBECF@FFGGGFFFGC@FEFGFG,C?EE<FFGEGGGGGGGDCFGFGGGGGGGGGGFEEGFGGGGFGFGE+,5B?DEG=FFD>F=3?BGD,EFF,<,8>FEGGF:*6>75,7>,,,7,,,**11***4,4,4**2+5>292?<FG;?;7+3++*3*3/++)*+3/+0*02A+1<C+5+00)++
@M03495:532:000000000-M42H9:1:2118:25199:20974 1:N:0:ACAGGAAA+TAGACAAT
GTCAGCATGTGAGCTTTGGACTCCTGACTGGTTTATCAACGGCAAAATATAGATCGGAAGAGCACACGTCTGAACTCCAGTCACACAGGAAAATCTCGTATGCCGTCTTCTGCTTGAAAAAAAAAAAAACAAAATCCAACAACATACCAACACACACTATAACAACTAGTACACAAGTCATATCAAGCATTACACACAAGAAAATTCTACAACCAATTGCTCATATTCTCTTCTCTCAGCCATGACCGCAC
+
CCCCCGGGGGGGGGGGGGGGGGGGGGGGGGGGGGGGGGGGGGGGGGGGGGGGGGGGGGGGGGGGGGGGGGGGGGGGGGGGGGGGGGGGGGGGGFFGGGGGGGGGGGGGGGGGGGGGGGGGGGGGGF4@+484,8,,,,8,+,,8,,38,,8:+,@++3,,33,,,,,,,,,,,7@<3,3,73,7,,,,7,,,5,7,*1*26?,,,,,62,27,**1*,,?,6,,,5,,11++12++*0+55*22)0**,=*
@M03495:532:000000000-M42H9:1:2118:4235:21049 1:N:0:ACAGGAAA+TAGACAAT
GTCAGCATGTGAGCTTTGGAATTAGCAGAAGGAGCAAGATAACGACCACAGGTGGTTTATCAACGGCAAAATATAGATCGGAAGAGCACACGTCTGAACTCCAGTCACACAGGAAAATCTCGTATGCCGTCTTCTGCTTGAAAAAAAAAAGAAACCACGAAAATACCAGAGAATCAATCTTCATCCAGAATTTCGGGAGGTAAATAGAACGTAGTCCATATTACAAGTTGAATATTGAAACTCACGAGTTA
+
CCCCCGFFGFGGGGGGFGFGGGGGGDEFGGGGGGGGGGGGGGGGEEGGGGGGGGGGGGEGGGGGGGGGGGGGGGGGGGGGEGGGGGGFGGGGGGGGGGGGGGGGGFGD?FGGF@FFD9EFGGGGGGG9=BF8?EFGGGFGGFGCFFGG7F++8,33,+++85@,,3,,,,5,5,,@@,,7,,7,==,@,@C@,@,*****1,6,,,,6,,*6:7;,+,,,,,1+5+3+++2?A++2++501+0+(/23(*4
@M03495:532:000000000-M42H9:1:2118:19398:21203 1:N:0:ACAGGAAA+TAGACAAT
GTCAGCATGTGAGCTTTGGAATTAGTAAATTCGTGATATAACGACCACAGGGAGGGTGGTTTATCAACGGCAAAATATAGATCGGAAGAGCACACGTCTGAACTCCAGTCACACAGGAAAATCTCGTATGCCGTCTTCTGCTTGAAAAAAAAAAAAGAGGAGGAGAGTATACCCAAGCAGTCTGGAGCAGGCACTATATATATCGGAAGAGCACAAGTCTCAACTCTATTCACTGAAAGTAACGTAGTATC
+
CCCCCGGAFAFGGGGGGGGGGGGGGGGGGGGGGFGFGGGGGGGGGGGGGGGGFFGGGGGGGGGGGGGGGGGGGGGFGGGGGGGGGGGGGGGGGGGDGGGGGGGGGGGGFAFGGGGGGGGFG,9EFGGGGGGGGGGGGFGFGEFGFCGCFFEGG7+83+@,,333@7*7,7,,,6,*,><7,,,22@<@:,*>,,6,42,,,,@C/<5C7**++4:+*3+++++*1+54++++;21+/+25+1+*(*1;)2+
@M03495:532:000000000-M42H9:1:2118:25789:21222 1:N:0:ACAGGAAA+TAGACAAT
GTCAGCATGTGAGCTTTGGAGTGAAATCTCTTGTCTTAAGGAATAAAGGAAAAAGATTCCGTCGGAGGCTCGGTGCTCTACAGGTTCAACCTTTGTACTCTATTATTGCCTCACATTCCATCTCTTGTGAAAATATATTTGATTGGCTTTTCTGCAGGTTGTTTGCCAGGACTTTCCAAGACCTCCACTAGAAAACACAATAAACTTTTTGGAAGCTGGACAACTATCTTCATTTTTCAGAAACAGTGAAC
+
CCCCCGGGGGGGGGGGGGGGGGGGGGGGGGGGGGGGGGGGGGGGGGGGGGGGGGGGGGGGGGGGGGGGGGGGGGGGGGGGGGGGGGGGGGGGGGGGGGGGGGGGGGGGGGGGGGGGGGGGGGGGGFGGGGGGGGGGGGGGGGGGGGGGGGGGGGGGGGGGGGGGGGGGGGGGGGGGGGFDGGGGGGGGGGGGGGGGGGGGGGGGGGGGGGGGGGGGDFGGGGGGGGGGFGGGFGGGFGGGFGGGDFGFAG7
@M03495:532:000000000-M42H9:1:2118:11836:21223 1:N:0:ACAGGAAA+TAGACAAT
GTCAGCATGTGAGCTTTGGAGACTGGTTTAACAACGGCAAAATATAGATCGGAAGAGCACACGTCTGAACTCCAGTCACACAGGAAAATCTCGTATGCCGTCTTCTGCTTGAAAAAAAAAAAGGAACACAAGAAAATCACGTCTGACGATATCTAGTTGGAACAACAGACGGACGACGGGACAAACATAATAAGCAATGACAGCTGCAATAAACAACACCGGAGCATGTAAGCAAGCTGACACAACAATGG
+
CCC@CFFGGG<CFGFC9CCEFGGFG?FEGGGGFGGGEGEGGGGFFFGGAFCFECFGDFFEFEGFFEDFGGGGCEFCCCEFG@E@EDFGEEFEEC,C<CEGFG8C,,CF,,9<9CEGGGGG:C8+,,B,<<+,B,B,,:,,+,+,:,:+++++,,,,,7,,8,,8@,5,:,++++*53***65*6,,,,7;F<,,,6?,?;,,,:,,+++35<7?+*23:**3/**/+++3<+9+00)0397+2*(1**)+2
@M03495:532:000000000-M42H9:1:2118:21598:21228 1:N:0:ACAGGAAA+TAGACAAT
GTCAGCATGTGAGCTTTGGAATTAGTAAATTCGTTGACGACAGAAGGAGCAAGATAACGACCACAGGGAGGGTGGTTTATCAACGGCAAAATATAGATCGGAAGAGCACACGTCTGAACTCCAGTCACACAGGAAAATCTCGTATGCCGTCTTCTGCTTGAAAAAAAAAACAAAAAAAAACAAAGGACAAATGCAACATTCGTCTCCAATGCTAAAAGAAAAACAGAGCAGAGAGACTTGAGACACCAAGA
+
CCCCCGGGGFGGGGGGGGGGGGGGGGGGGGGGGFGGGGGGGGGGGGGGGGGGGGGGGGGGGGGGGGGGGGGGGGGFGGGGGGGGGGGGGGGGGGGGGGGGGGGGGGGGGGGGGGGGGGGGGGGGGGGGGGGGGGGGG9FGGGGGGGGGGGGGGGGGGGGGGGGGGGGGGG*363,5****6,,,,,,43,,3,,,,++2++++4*+54+++,++25*+*3*2*3*0<+)0**.*//)+++*+1+4*1*(**
@M03495:532:000000000-M42H9:1:2118:11169:21264 1:N:0:ACAGGAAA+TAGACAAT
GTCAGCATGTGAGCTTTGGAGTGAAATCTCTTGTCTTAAGGAATAAAGGAAAAAGATTCCGTCGGAGGCTCGGTGCTCTACAGGTTCAACCTTTGTACTCTATTATTGCCTCACATTCCATCTCTTGTGAAAATATATTTGATTGGCTTTTCTGCAGGTTGTTTGCCAGGACTTTCCAAGACCTCCACTAGAAAACACAATAAACTTTTTGGAAGCTGGACAACTATCTTCATTTTTCAGAAACAGTGAAA
+
CCCCCGGGGGGGGGGGGGGGGFGGFGGGGGGGGGGGGGGGGGGGGGGGGFGGGGGGGGGGGGGGGGGGGGGGGGGGGGGGGGGGGGGGGGGGGGGGGGGGGGGGGGGGGGGGGGGGGGGGGGGGGGGGGGGGGGGGGGGGGGGGGCFGGGGGGGGGGGGGGGGGGGGGFGCGGGGGGFGFGGGGGGGGGGGGGGGGGGGGGGDGGFGGFGGEGGGCFDGGGGGGGGFGFFGGFGGGFGGGFGGGBEFFAF,
@M03495:532:000000000-M42H9:1:2118:14520:21277 1:N:0:ACAGGAAA+TAGACAAT
GTCAGCATGTGAGCTTTGGAGCAAGATTGGTTTATCAACGGCAAAATATAGATCGGAAGAGCACACGTCTGAACTCCAGTCACACAGGAAAATCTCGTATGCCGTCTTCTGCTTGAAAAAAAAAAAGAATAAGCACCAGCAACATAAGTGCCAGAACCCGCGAAATAAAACGTGGAGGAAGCATTTTCAGGATTTTCTGGGAGAAAAGGGTACGTAGCCGGCTTTACAGGAGAGAGACGAAGTCTATGAGA
+
CCCCCC<<FFFFAC@,-C@8@AFF<FEFCF<8@FFDGGGGGDBF8<6EF,;F@9C@FFGFGGGCCCFC66CFEGFAFEFEFECFGGCF@EF8<6FFGGGDEA<7:CC7,9?<C,,,,,CF>:=FE:+B=,5C,EB:,,:B<,,,A5,,,,:,,,,::,++6+++8,,,,3,*,*6C,*@,>>,,,3,,3@B:DC:,,7,,,,**4,,,**2,,=*+5*2:81*3++5C***3)=C:5*/*.**+6@7+)3+
@M03495:532:000000000-M42H9:1:2118:18995:21298 1:N:0:ACAGGAAA+TAGACAAT
GTCAGCATGTGAGCTTTGGAGTGAAATCTCTTGTCTTAAGGAATAAAGGAAAAAGATTCCGTCGGAGGCTCGGTGCTCTACAGGTTCAACCTTTGTACTCTATTATTGCCTCACATTCCATCTCTTGTGAAAATATATTTGATTGGCTTTTCTGCAGGTTGTTTGCCAGGACTTTCCAAGACCTCCACTAGAAAACACAATAAACTTTTTGGAAGCTGGACAACTATCTTCATTTTTCAGAAACAGTGAAC
+
CCCCCGGGGGGGGGGGGGGGGGGGGGGGGGGGGGGGGGGGGGGGGGGGGGGGGGGGGGGGGGGGGGGGGGGGGGGGGGGGGGGGGGGGGGGGGGGGGGGGGGGGGGGGGGGGGGGGGGGGGGGGGGGGGGGGGGGGGGGGGGGGGGGGGGGGGGGGGGGGGGGGGGGGGGGGGGGGGGGGGGGGGGGGGGGGGGGGGGGGGGGGGGGGGGGGGGGGGGGGGGGGGGGGFGGGFGGGFGGGFGGGFGGF=G7
@M03495:532:000000000-M42H9:1:2118:22110:21299 1:N:0:ACAGGAAA+TAGACAAT
GTCAGCATGTGAGCTTTGGAGTGAAATCTCTTGTCTTAAGGAATAAAGGAAAAAGATTCCGTCGGAGGCTCGGTGCTCTACAGGTTCAACCTTTGTACTCTATTATTGCCTCACATTCCATCTCTTGTGAAAATATATTTGATTGGCTTTTCTGCAGGTTGTTTGCCAGGACTTTCCAAGACCTCCACTAGAAAACACAATAAACTTTTTGGAAGCTGGACAACTATCTTCATTTTTCAGAAACAGTGAAC
+
CCCCCGGGGGGGGGGGGGGGCFEGFGGGGGGGGGGGGGGGGGGGGGGGGGGGFGGGGFGGGGGGGGGGGGGGDGGDGFGGGGGCFGGGGGGGFGGGGGGGGGGGGGFDGCCEFGGDFGGGGGGGGFAFFFGFFGGGGGGGGGGGGFGGGFGGGGGGGGGGGGGGGGGGGGFGGGGGGGFGGGGGGGGGGGG9DFFGGGGGGGGGGCFGGGGGGGGGGGFCDGGGGGGGCGGGFACDFGGG+@FF>FGFAG,
@M03495:532:000000000-M42H9:1:2118:5243:21346 1:N:0:ACAGGAAA+TAGACAAT
GTCAGCATGTGAGCTTTGGAATTAGTAAATTTGTTGACGACAGAAGGAGCAAGATAACGACCACAGGGAGGGTGGTTTATCAACGGCAAAATATAGATCGGAAGAGCACACGTCTGAACTCCAGTCACACAGGAAAATCTCGTATGCCGTCTTCTGCTTGAAAAAAAAAAAAAAAACCAAATCAGAACTAACAAGAGGATAAACAAGAGCAGACAGTGCAGAAAGATTGATGATCAGGATAGTGCCATCAT
+
CCCCCGGGGGGGGGGGGGGGFGGFGGGGFFFGGGGGGGGGGGGGGGGGGGGGGGGGGGGGGGGGGGGGGGDGGGGEFGGGGGGGGGGGGGGGGGGGGGGGGGGGGGGGGGGGGGGGGGGGGGGGGGGGGGGGGGGFG<FGGGGGGGGGGGGGGGGGGFGGGGGGACFGFG**1*5***,*,,7<2,,,3,+,+++++4++;+4++*3++*229+*+0++2+5<<+*++*2++1:C96+++*+02)0*+,++
@M03495:532:000000000-M42H9:1:2118:13734:21357 1:N:0:ACAGGAAA+TAGACAAT
GTCAGCATGTGAGCTTTGGAGTGAAATCTCTTGTCTTAAGGAATAAAGGAAAAAGATTCCGTCGGAGGCTCGGTGCTCTACAGGTTCAACCTTTGTACTCTATTATTGCCTCACATTCCATCTCTTGTGAAAATATATTTGATTGGCTTTTCTGCAGGTTGTTTGCCAGGACTTTCCAAGACCTCCACTAGAAAACACAATAAACTTTTTGGAAGCTGGACAACTATCTTCATTTTTCAGAAACAGTGAAA
+
CCCCCGGGGGGGGGGGGGGGGGGGGGGGGGGGGGGGGGGGGGGGGGGGGGGGGGGGGGGGGGGGGGGGGGGGGGGGGGGGGGGGGGGGGGGGGGGGGGGGGGGGGGGGGGGGGGGGGGGGGGGGGGGGGGGGGGGGGGGGGGGGGGGGGGGGGGGGGGGGGGGGGGGGGGGGGGGGGGGGGGGGGGGGGGGGGGGGGGGGGGGGGEGGGGGGGGGGGGGGGGGGGGGGFGGGFGGGFGGGFGGGDGGGFG,
@M03495:532:000000000-M42H9:1:2118:6513:21390 1:N:0:ACAGGAAA+TAGACAAT
GTCAGCATGTGAGCTTTGGACTCCTGACTGGTTTATCAACGGCAAAATATAGATCGGAAGAGCACACGTCTGAACTCCAGTCACACAGGAAAATCTCGTATGCCGTCTTCTGCTTGAAAAAAAAAAAGAGTTCAAGTCTCCAATACAACACCCTCATAAGACCGTATAGAATGCAAGAGAAGTGTTAAGGACTAAGTATTAAGATCCAAAGGCACTGGCCGGCAACGAGTACTTTACGCACAATCAAAACA
+
CCCCCGGGGGGGGGGGGGFEGGGGGGCFAFFFFGGGGDFGDCG7BFGGGF<FCEFGGDGGGGGGGFGGGFAFGGGGFGGFGGFFGGDGGFFGGFG6CCFGGAFFE?:CFCF9EDCGFCF<FCFGCC7++,<,C,C?,,,:,,,,5,C9,,33+:3,5C,F9,,+@=8,,83,3,,,,,,8,,,,8,@,,,,,,,,,,7@=,3,3,7,,666,,,,6*,,,4******42/*+1++5:5*/5**+(50+)*2
@M03495:532:000000000-M42H9:1:2118:23482:21425 1:N:0:ACAGGAAA+TAGACAAT
GTCAGCATGTGAGCTTTGGAGTGAAATCTCTTGTCTTAAGGAATAAAGGAAAAAGATTCCGTCGGAGGCTCGGTGCTCTACAGGTTCAACCTTTGTACTCTATTATTGCCTCACATTCCATCTCTTGTGAAAATATATTTGATTGGCTTTTCTGCAGGTTGTTTGCCAGGACTTTCCAAGACCTCCACTAGAAAACACAATAAACTTTTTGGAAGCTGGACAACTATCTTCATTTTTCAGAAACAGTGAAC
+
CCCCCGCFFGA@FEGGFGFDGGGGGGAFFGGGGGGAE9<F@EFGGEGGGFDFFGFGGGGGGGGGGGGGGGGG7@FEGGGFGGCEFAFFGGGG9EAFGFGGGGCEGEFGGGGFGFG<<CFGGC?FFGFGCGGFDGGGGGGFFFEFGGGG=FFFFGFGGGGGGFFGFFFGGGFGG9FGGFFEDGGGGGGGGDFDAFGGGGF8BCEDF,7,;EGG6>8D9B?GEFFFFFDBFFGGFGFGBG9@B9CGBF:?>F7
@M03495:532:000000000-M42H9:1:2118:11725:21455 1:N:0:ACAGGAAA+TAGACAAT
GTCAGCATGTGAGCTTTGGAATTAGTAAACGTTGACGACAGAAGGAGCAAGATAACGACCACAGGGAGGGTGGTTTATCAACGGCAAAATATAGATCGGAAGAGCACACGTCTGAACTCCAGTCACACAGGAAAATCTCGTATGCCGTCTTCTGCTTGAAAAAAAAAAACTGGCCGGGAATTCCTCCCGCCCGCGGTATCCAAGGACCGTAGCCCAACAGATAACCCATTATAGACTACTACCACGAGCAA
+
CCCCCGGGGGEGFGGGGGG?FFFGGFFFGGGFFFFGGCFFFGGGGGGGFEGGGGGGGGGGGGGGGGFFGGGGGFFGCFGGDFFGECFFGGEGAFGFFGGGGGGGCFEFFCEFGFGFGGGGGGEFGFGGBFAEEFF,BFFGEDEFGFGFFCFGFGGDCGGCGG8CBFFE*5,,,,,***5*37?,7,21**=F*4<*1*4?++++3+<CCGG5CC*@C*/0*++++3;C722:*+2+*++0*<5+32)*-:0
@M03495:532:000000000-M42H9:1:2118:4598:21552 1:N:0:ACAGGAAA+TAGACAAT
GTCAGCATGTGAGCTTTGGAATTAGTAAATTCGTTGACGACAGAAGGAGCAAGATAACGACCACAGGGAGGGTGGTTTATCAACGGCAAAATATAGATCGGAAGAGCACACGTCTGAACTCAGTCACACAGGAAAATCTCGTATGCCGTCTTCTGCTTGAAAAAAAAAAAAAAAAGAACCAACACATATTTACACACATTCACTATTACCAGACGCAGTTAGCACTACCAAGGTGATCGCAAGATATCACA
+
CCCCCGGGGGFGGGGGGGGGCFGGGGGGGGGGGGGGGGGGGGGGGGGGGGGGGGGGGGGGGGGGGGGGDGGGGGGFGGGGGGGGGGGGGGGGGGGGGGGGEGGGGGGGGGGGGGGGGGGGGGGGGGGGGGGGGGGG?B?FGGGGGFGEEGGGGGGGGGGGFGGGCFGGE>@5>****,8,3***1,,,,+2,+5,<8<?9++54+,++++27****)*20++++3++0)+0*)3+20+**)2)*,00+69+
@M03495:532:000000000-M42H9:1:2118:21618:21558 1:N:0:ACAGGAAA+TAGACAAT
GTCAGCATGTGAGCTTTGGTCCAGCCTGAGTCCTTTGGTTTATCAACGGCAAAATATAGATCGGAAGAGCACACGTCTGAACTCCAGTCACACAGGAAAATCTCGTATGCCGTCTTCTGCTTGAAAAAAAAAAATTATACATAATTTATCCTCAAGTCAGTGGCAAAACCCTCTGCAATTAAAATTGTTGACCACCTACATACCAAAAACACCCGCCTTACTGCTTTCCTTTCGTACCTCTCAATGCCTGC
+
CA@@CGGFGF-F<FG@EAFFGCFGGGCFGGFFGGFFECEDGFGFFEEGF+FBECFGF<CFGGEGGGEGFCEEFFCFFGGGGGGFFG8CFFFGGCGGGGGG?CCEEDEEFG<B4F849?F9C,C<F95:>7FEC@,:A,CF,87FG,,@A<:,:,A,7,:,,9D:,,:,,6+,3,:=,@,,8@=E,@E@@3@<,;>:CEGG,;,3E<5,**,,1**4/=B:,,,,,1,68C9,+*4,85C78C7+)1*+99=
@M03495:532:000000000-M42H9:1:2118:7818:21558 1:N:0:ACAGGAAA+TAGACAAT
GTCAGCATGTGAGCTTTGGAGTGAAATCTCTTGTCTTAAGGAATAAAGGAAAAAGATTCCGTCGGAGGCTCGGTGCTCTACAGGTTCAACCTTTGTACTCTATTATTGCCTCACATTCCATCTCTTGTGAAAATATATTTGATTGGCTTTTCTGCAGGTTGTTTGCCAGGACTTTCCAAGACCTCCACTAGAAAACACAATAAACTTTTTGGAAGCTGGACAACTATCTTCATTTTTCAGAAACAGTGAAC
+
CCCCCGGGGGGGGGGGGGGGGGGGGGGGGGGGGGGGGGGGGCGGGGGGGGGGGGGGGGGGGGGGGGGGGGGGGGGGGGGGGGGGGGGGGGGGGGGGGGGGGGGGGGGGGGGGGGGGGGGGGGGGGGGGGGGGGGGGGGGGGGGGGGGGGGGGGGGGGGGGGGGGGGGGGGGGGFGGGGGGGGGGGGGGGGGGGGGGGGGGGFGFGGGFGGGGGGGGGGGGGGGGGGGGFGGGFGGFAEGDCGGGDFFFEG9
@M03495:532:000000000-M42H9:1:2118:13714:21573 1:N:0:ACAGGAAA+TAGACAAT
GTCAGCATGTGAGCTTTGGTTTATCAACGGCAAAATATAGATCGGAAGAGCACACGTCTGAACTCCAGTCACACAGGAAAATCTCGTATGCCGTCTTCTGCTTGAAAAAAAAAAAATGGGGTCGATATTAAATAGATAGGTCCATAACCACACGCAAACACATGATTTACTCATTGTCAAAAGGAATGATATCTACGTTCAGAATCAAGGTACTCTCGCAAGATGGATCGCCAAATGTAGTTGAACCACAT
+
CCCCCGGGGFGGGGGGGGGCFGGGGGGGGGGGGGGGGGFGGGGGGGGGGGGGGGGGGGGGGGGGGGGGGGGGGGGGGGGGGCEFGGGGGGFGGEGGGGGGGGGFGGGGGCEGG7+4,9,,8+8++4,+,5,,,,,,5,:,58,:,C,3,,+:+3+8+8<>,8,,,33,,8,,,7,,738,,,,*5,,,3,,,2,,,*,6,?,2,,,,,,,,2,,22*******+1+54)/**.1*++++1+++5.+*3//+
@M03495:532:000000000-M42H9:1:2118:21553:21619 1:N:0:ACAGGAAA+TAGACAAT
GTCAGCATGTGAGCTTTGGAGTGAAATCTCTTGTCTTAAGGAATAAAGGAAAAAGATTCCGTCGGAGGCTCGGTGCTCTACAGGTTCAACCTTTGTACTCTATTATTGCCTCACATTCCATCTCTTGTGAAAATATATTTGATTGGCTTTTCTGCAGGTTGTTTGCCAGGACTTTCCAAGACCTCCACTAGAAAACACAATAAACTTTTTGGAAGCTGGACAACTATCTTCATTTTTCAGAAACAGTGAAC
+
AABCCGFGGFFGAFG8CD96CFFFEFGGFGGFFEF<CDFGF,<FFFGGGGFFFGDDGFFG<;C@::@@FDGCFG,@FFF@F@FFEEDFEFGGGEGGGGGDFCFGFFCCFEFG<=FGCCFGFFGDEFGFDG9?E?DGFGDFGCEGFGGFF<FFFGGFC,:CECF,9CFA<@DFG@FGAB,8,8DF8D:FGGGFFGFGGGG7EF9>DGFGCFDDC;:8CFFECEEF@FEEFEF>@@E>1@ECFGFG5=C;B<9
@M03495:532:000000000-M42H9:1:2118:9471:21641 1:N:0:ACAGGAAA+TAGACAAT
GTCAGCATGTGAGCTTTGGAATTAGTAAATTCGTTGACGACAGAAGGAGCAAGATAACGACCACAGGGAGGGTGGTTTATCAACGGCAAAATATAGATCGGAAGAGCACACGTCTGAACTCCAGTCACACAGGAAAATCTCGTATGCCGTCTTCTGCTTGAAAAAAAAAACTAACAACCTAGTCACTGCTTGGATGCACCTCACGAAACTTGTAGACCACAGACTACGAGGCGCCGTCTTCTCTCAGCTAA
+
CCCCCGGGGEFGGFEGGGGGGGFFGGGGGGGGGGGGGGGGGGGGFGGGGGGGGGGGGGGFGG:CFEGGFEF@FEGGGGGGGCDEFGG+CFEGCF<<CD<F>FFE<AFCC<EFGFFFGGGGGGCFGF9FGGGGGEG8FCEEGEAFFGGGG>=,AFE9AD?F,8DFGCCCFE*,3,,,36C737,,7,,,7,,<*6,4,,,6:8,:/**11,,7,,,6++3=3;+*+++*.3**)*21)*2*82:9)+*+.2:
@M03495:532:000000000-M42H9:1:2118:20210:21699 1:N:0:ACAGGAAA+TAGACAAT
GTAAGCATGTGAGCTTTGGTCCAGCCTGAGCCCTGGTTTATCAACGGCAAAATATAGATCGGAAGAGCACACGTCTGAACTCCAGTCACACAGGAAAACCTCGTATGCCGTCTTCTGCTTGAAAAAAAAAAGATCGATAAACCTAAGATCTGTATGCTATCAGTCTAATACAGCGATTCAGGTACTATGCTGGCTTCACAGGTTCTAGCATTCAGTATGAGTGAACATCATGATTTCTGATTTGAATGTGA
+
BB-@CFGGGG9EG9CFGF<FCFGFD,6CFF,@DFFGGFG@<FG<F;:@F+,;;CFA9CFC@FB@EC,CC6,,@CCCD@FF,CCFGF<F,FFCFG8F,966CC=FFGC,C>F>FFGGFEE,CFA<FD@+>+:78,:=4:,B<,,3,,,,5,,,,,,7,,CFC,,,:,3CC,3,,,+88:,,8,3,,3@@,8EC,*5:6,@,>,7,,,,2,,,,,25@:,,,5,5,,,5,),,,+64,+,,1+1+,*,+2*,,
@M03495:532:000000000-M42H9:1:2118:6607:21742 1:N:0:ACAGGAAA+TAGACAAT
GTCAGCATGTGAGCTTTGGTCCAGCCTGAGTCCTGGTTTATCAACGGCAAAATATAGATCGGAAGAGCACACGTCTGAACTCCAGTCACACAGGAAAATCTCGTATGCCGTCTTCTGCTTGAAAAAAAAAAACAGTACAAAGAAAGGAGTCGAAATACACCAGATAATTCAATTGAATGAGACAGGAGACTACATTAGATTTGCAGAACAACATAAAAGCTGGATGTGTTAGTCGCAGACACTGTATCAAA
+
@CCCCEGF9C6C;;C,-@CFAFAFDGGE8FGFFA@FGC@<FFG9FGGGGGGCEGFGEFGG,FFGEFGGGGFGBFDGGGGGGGGGGGGGGGGC,<@CAFFFGGGGEGDGFCFGFFFEEGG99EEGGGGDGG7++:,55,<?C,,8,,38,,,++63,,,,,,6,,,,:,,,,8,,,,,5,,,,3,,+3*5*3,7,,,,7,33,3,,,,42,,,4>?952,6,24,5,,,+,,,16/*)***)02+)+++)++
@M03495:532:000000000-M42H9:1:2118:20706:21857 1:N:0:ACAGGAAA+TAGACAAT
GTCAGCATGTGAGCTTTGGTCCACCTGATCCTGGTTTATCAAGGCAAAATATAGATCGGAAGAGCACACGTCTGAACTCCAGTCACACAGGAAAATCTCGTATGCCGTCTTCTGCTTGAAAAAAAAAATAAAAAAGATAAAGAATATTCAATAAAAGTTAGAGGTTATCACGAAACAACTACACCTGTCGTAAGATCGTCTCGAGAGTACTTCTCCATCTATAGGCGTTATGTGAATGAAAGGGTGTGCAA
+
CCCCCGGGGGGGGGGGGGGGGGGGGGGGGGGGGGGGGGGGGGGGGGGGGGGGGGGGGGGGGGGGGGGGGGGGGGGGGGGGGGGGGGGGGGGGGGGFFGGGGGGGGGGGGGGGGGGFGGGFFGGGGGGG,:,,,9+++,,:,,,:,,,,,,,,,,5:D:5,,,5,,35,,833++++3=<@@:3,,,,873+8,,7736,,,,,,3,4,,,,2,,,6+,,5,2,,,,**)*,,1,42+1,,1,**/*2*)4+
@M03495:532:000000000-M42H9:1:2118:13721:21886 1:N:0:ACAGGAAA+TAGACAAT
GTCAGCATGTGAGCTTTGGAGGGCAAGAAGTGGTTGTGACTGGTTTATCAACGGCAAAATATAGATCGGAAGAGCACACGTCTGAACTCCAGTCACACAGGAAAATCTCGTATGCCGTCTTCTGCTTGAAAAAAAAAAAAAAAAAGACCTACAAGTATAAAACAGAAATAGTATACACACTACAAAAGAGCGAGGCACGACAGACTCTGATGCTCAGAAATCACGAAACATCCAACACTAGCTACTACACC
+
CCCCCGGGGGGGGGGGGGGGGGGGGGGGGGGGGGGGGGGGGGGGGGGGGGGGGGGGGGGGGGGGGGGGGGGGGGGGGGGGGGGGGGGGGGGGGGGGGGGGGGGGG?FGGGGGGGGGGGGGGGGGGGGGGGGGGGGGGG+3+36+5+:,,,3637,,7,,,,,,6,5<,,77,,,3,7>,1,,6,,72,668<****4**8*44+/,+++22,++3+*+++++0+**2*7*+2)2+<.2+3*2*+)+*+)**
@M03495:532:000000000-M42H9:1:2118:14080:21911 1:N:0:ACAGGAAA+TAGACAAT
GTCAGCATGTGAGCTTTGGAGGGCAAGAAGTGGTTGTGACTGGTTTATCAACGGCAAAATATAGATCGGAAGAGCACACGTCTGAACTCCAGTCACACAGGAAAATCTCGTATGCCGTCTTCTGCTTGAAAAAAAAAAAAAAACACAGATATATTCATATACATATAAGAACATCAAAACTGTTAACTCATAATGGGCAACATGTCTTCACAGTACACATGACCCTCGCAAGTAGGCAACTGTACCAACAC
+
CCCCCGGGGGGGGGGGGGGGGGGGGGGGGGGGGGGGGGGGGGGGGGGGGGGGGGGGGGGGGGGGGGGGGGGGGGGGGGGGGGGGGGGGGGGGGGGGGGGGGGGGGFGGGGGGGGGGGGGGGGGGGGGGGGGGGGGGGG@8++8+3,,,,,3,,,,3@@,,7,,,,3,3,,,,,,,3,3,,,,,7,37;A,2,,22,,,,414,,,,6,2,27,2,,+2,2,2,+**/*0*/*++++*+33;++2)31+(*2
@M03495:532:000000000-M42H9:1:2118:24454:22088 1:N:0:ACAGGAAA+TAGACAAT
GTCAGCATGTGAGCTTTGGAATTAGTAAATTCGTTGACGACAGAAGAGCAAGATAACGACCACAGGGAGGGTGGTTTATCAACGGCAAAATATAGATCGGAAGAGCACACGTCTGAACTCCAGTCACACAGGAAAATCTCGTATGCCGTCTTCTGCTTGAAAAAAAAAAAAAATAAACATTACCAGTAATTACCCAGTCTAAAACGTGCGTAGTACCATTGGTCACTACGATGACAATGATACGTGCTCAA
+
CCCCCFGFGGGGGGGGGFGGFFGGGGGGGGGGGEFFGGGEEGGGGGFFGGFGGGGGGGGGGGGGGGGGGGGGGGBFGFGGGGFGGGFEFEGGGGGGGGGGGGGGFGGGGGGFFGGGGGGGGGGFFGFGGGGGFGGG94EFGGGGGGGG@F<<FFAFCABEGGDGEGGF@53**,773D,,7,>2,?,,,,,7;,,,,,,626,,1*3=**1***++2+59++5+1+++)***)0239+0<@<**,0*1.<+
@M03495:532:000000000-M42H9:1:2118:15157:22140 1:N:0:ACAGGAAA+TAGACAAT
GTCAGCATGTGAGCTTTGGAGACTGGTTTATCAACGGCAAAATATAGATCGGAAGAGCACACGTCTGAACTCCAGTCACACAGGAAAATCTCGTATGCCGTCTTCTGCTTGAAAAAAAAAAAAGCCACACATAAATGAAAGCAACACGCACAACTATCGATATATTTAAACTCCACCCATACAACTTTCCCCTACCTACGACTTACGTACAGTTGAACACGTTACAGTCTGAACCTCAGAAGCTACACTAC
+
CCCCCGGGGGGGGGGGGGGGGGGGGGGGGGGGGGGGGGGGGGGGGGGGGGGGGGGGGGGGGGGGGGGGGGGGGGGGGGGGGGGGGGGG<FGGGGGGGGGGGGGGGGGGGGGGGGGGGGGGG>:+,,,,,88,5,,,,,,,58,,:=+8=+++,+3@<,++,8+3,,,3:8,,,33,,*3,3>,77,,,7,6,,6,,,,,***:*42*2,61,,,4,+,6,****3+5+03++++**)+++33057+**)+2
@M03495:532:000000000-M42H9:1:2118:5183:22264 1:N:0:ACAGGAAA+TAGACAAT
GTCAGCATGTGAGCTTTGGAGTGAAATCTCTTGTCTTAAGGAATAAAGGAAAAAGATTCCGTCGGAGGCTCGGTGCTCTACAGGTTCAACCTTTGTACTCTATTATTGCCTCACATTCCATCTCTTGTGAAAATATATTTGATTGGCTTTTCTGCAGGTTGTTTGCCAGGACTTTCCAAGACCTCCACTAGAAAACACAATAAACTTTTTGGAAGCTGGACAACTATCTTCATTTTTCAGAAACAGTGAAA
+
```
