## Supplementary File 4 - Rice NGS raw data for "Developing a Molecular Toolkit to ENABLE all to apply CRISPR/Cas9-based Gene Editing *in planta*": pBA25_R1_001.fastq (part 18 of 40)

```
CCCCCGGGGGCDFEFGFGFAAEGFFCFGAFEFCFCEFGGGGGGGF<C9FGGGGGGGGGGFGGFGGEEG7FFF7FCGGFG@FGGFFGGGCFCF,C?CDGEFGGCGFFGCFGFCFGDFGGG,5E9FGCCGGGGCFFFFGGC,5EFFGGGGGGGGFG9?FFGFCFFFFEBEFDFB<4EAFDFDCGCDDFGGG@D?EGGFGGGGBFGGGFDF,EE<CFG,AF?FFGGGGGGGFGF9BFGFAFGCFG*@:=F>6,,
@M03495:532:000000000-M42H9:1:2118:5616:22279 1:N:0:ACAGGAAA+TAGACAAT
GTCAGCATGTGAGCTTTGGAGTGAAATCTCTTGTCTTAAGGAATAAAGGAAAAAGATTCCGTCGGAGGCTCGGTGCTCTACAGGTTCAACCTTTGTACTCTATTATTGCCTCACATTCCATCTCTTGTGAAAATATATTTGATTGGCTTTTCTGCAGGTTGTTTGCCAGGACTTTCCAAGACCTCCACTAGAAAACACAATAAACTTTTTGGAAGCTGGACAACTATCTTCATTTTTCAGAAACAGTGAAC
+
CCCCCGGGGGGGGGGGGGGGGGGGGGGGGGGGGGGGGGGGGGGGGGGGGGGGGGGGGGGGGGGGGGGGGGGGGGGGGGGGGGGGGGGGGGGGGGGGGGGGGGGGGGGGGGGGGGGGGGGGGGGGGGGGGGGGGGGGGGGGGGGGGDGGGGGGGGGGGGGGGGGGGGGGDGGGGGGGGGGGGGGGGGGGGGGGGGGGGGGGGGGGGGGGGGGGGGGGGGGGGGGGGGGGFCGGFGFGFGGFFC>D>=FEAF,
@M03495:532:000000000-M42H9:1:2118:19969:22284 1:N:0:ACAGGAAA+TAGACAAT
GTCAGCATGTGAGCTTTGGAATTAGTAAATTCGTTGACGACAGAAGGAGCAAGATAACGACCACAGGGAGGGTGGTTTATCAACGGCAAAATATAGATCGGAAGAGCACACGTCTGAACTCCAGTCACACAGGAAAATCTCGTATGCCGTCTTCTGCTTGAAAAAAAAAAAAACACATAATTCATAAAACCCATACAAACCATACACAGCATACCGAAACTTTAACACTCAACACTCCCCACCACCAACAA
+
CCCCCGGGGGGGGGGGGGGGGGGGGGGGGGGGGGGGGGGGGGGGGGGGGGGGGGGGGGGGGGGGGGGGGGGGGGGGGGGGGGGGGGGGGGGGGGGGGGGGGGGGGGGGGFGGGGGGGGGGGGGGGGGGGGGGGGGGGFDGGGGGGGGGGGGGGCGGGGGGGGGGGGGGGG555*,>D,>A,,@F9<,,,,6*6,,62@,86,,5*7><**32++**/*1*++++5+++***2.0*+)0*/083*(*1*(**
@M03495:532:000000000-M42H9:1:2118:24941:22288 1:N:0:ACAGGAAA+TAGACAAT
GTCAGCATGTGAGCTTTGGAGTGAAATCTCTTGTCTTAAGGAATAAAGGAAAAAGATTCCGTCGGAGGCTCGGTGCTCTACAGGTTCAACCTTTGTACTCTATTATTGCCTCACATTCCATCTCTTGTGAAAATATATTTGATTGGCTTTTCTGCAGGTTGTTTGCCAGGACTTTCCAAGACCTCCACTAGAAAACACAATAAACTTTTTGGAAGCTGGACAACTATCTTCATTTTTCAGAAACAGTGAAC
+
CCCCCFGGGGGDGGGGFGGFFFGGGGGGGGGGGGGGGGGGGGGGGGGGGGGGGGGGGGGGFGGGGGGGGGGGGGGGGGGGGGDFGGGEAEGGGGGGGGGGGGGGGGGGGGGGGGGFGGGGGGGGGCCFGFGGGGGGGGGGGGGGGGGGGGGGGGFGFGGGGGGGGFFFCFGGGGGG<FFGFGGGGDGGGGGGCGGGGGGGGFGGGEFGGFGGFCGFFGFGGGGGFFG9EGGGFEFGFCFGCEFFBFFGAF,
@M03495:532:000000000-M42H9:1:2118:17204:22330 1:N:0:ACAGGAAA+TAGACAAT
GTCAGCATGTGAGCTTTGGAGTGAAATCTCTTGTCTTAAGGAATAAAGGAAAAAGATTCCGTCGGAGGCTCGGTGCTCTACAGGTTCAACCTTTGTACTCTATTATTGCCTCACATTCCATCTCTTGTGAAAATATATTTGATTGGCTTTTCTGCAGGTTGTTTGCCAGGACTTTCCAAGACCTCCACTAGAAAACACAATAAACTTTTTGGAAGCTGGACAACTATCTTCATTTTTCAGAAACAGTGAAC
+
CCCCCGGGGGGGGGGGGGGGGGGGGGGGGGGGGGGGGGGGGGGGGGGGGGGGGGGGGGGGGGGGGGGGGGGGGGGGGGGGGGGGGGGGGGGGGGGGGGGGGGGGGGGGGGGGGGGGGGGGGGGGGGGGGGGFGGGGGGGGGGGGGGGGGGGGGGGGGGGGGGGGGGGGCGGGGGGGFGGGFFFGGGGGGGGGGGGGGGGGGGGGGCDFGGGGGGGGFGGGGGGGGGGGFFGGFGFGFGGGAFGFBDCFAF9
@M03495:532:000000000-M42H9:1:2118:17344:22355 1:N:0:ACAGGAAA+TAGACAAT
GTCAGCATGTGAGCTTTGGAGACTGGTTTATCAACGGCAAAATATAGATCGGAAGAGCACACGTCTGAACTCCAGTCACACAGGAAAATCTCGTATGCCGTCTTCTGCTTGAAAAAAAAAAAAAAGAGAAAGTACTACGGGGTCTGAATCATCGAACACCCATGGAAGCAGCAGGAGTGGTGTGTAAGTCACCATCCAAGTGAGCTCAACTACTCATCCCAAGCCCATGACACTCGCGCCAACTTAGCCAT
+
CCCCCGGGGGGGGGGGGGGGGGGGGGFGGGGGGGGGGGGGGGGGGGGGGGGGGGGGGGGGGGGGGGGGGGGGGGGGGGGGGGGGGGGG9@FFGGGGGGGGGGGGGGGGCGGGGGGGGGGGG++8+83,,,33:59ADD+++83+,,,,:C,,3,,,3+,8+@,,7>>3,,,,,,*5*286,555,,,23,,,22<6=,,62?,,,,6,,226,6++++5*3****3*+)3+20+**)21*)2**)+*2.0+
@M03495:532:000000000-M42H9:1:2118:18825:22423 1:N:0:ACAGGAAA+TAGACAAT
GTCAGCATGTGAGCTTTGGAGGGCAAGAAGTGGTTGTGACATTGCATGGCAGCTAGAGCCAACTGGTTTATCAACGGCAAAATATAGATCGGAAGAGCACACGTCTGAACTCCAGTCACACAGGAAAATCTCGTATGCCGTCTTCTGCTTGAAAAAAAAAAACAGCAACAAGGAAACAATAAACAGTGACCCAATTGAACTTGGGGCGAACGAAGTTTTGACGGTGTGTCAACACTACGATGGACGACCTA
+
CCCCCGGGGGGGGGGGGGFGGGGEGGGGGGGGGFGGGGGGGGGGGGGFGGFGGGGGFGGGGGGGGGCEFGGGGGGGGGGGGGGGGGGGGGGGGGGFGGGGGGGGGGGGGGGGGGGGGGGGGGGGGGGGCAFFFGEFGGGGFGGGGGGGGFGFGGGGGGGGG>+8,,,,,3@,,53,,8,,3,,,,,,,73,,,*65,,,6,6,,15>*=8*4/**43?+**+;=;8E7;+4+*0*<)+2*)**0.*/*(*+
@M03495:532:000000000-M42H9:1:2118:25671:22453 1:N:0:ACAGGAAA+TAGACAAT
GTCAGCATGTGAGCTTTGGTCCAGCCTGAGTCCTGGTTTATCAACGGCAAAATATAGATCGGAAGAGCACACGTCTGAACTCCAGTCACACAGGAAAATCTCGTATGCCGTCTTCTGCTTGAAAAAAAAAAAAACAACACAGCACAATAATTATACCTCTCTGTCTATTACATAGAGTATTGTAGTATAAACTTGACTAGCACAGTAAAACCCATAACCAAACGAAACCTAGCGACGACTTAGTTTAGTGC
+
CCCCCGFGGGGGGGGGGGGGGGGGGGDCFGFGGGGGGGGFGGFCFGECGGFGGGGGDFFGDEEGGGGGGGGGGGGGGGGGGGGGFGFGGGGGGGGGGG<=E<EGGGGGGCGEG7?FDFEEFFFDFGGGGGG46++,,,,+3,,,:3,,:,,7==,,3:,,8,8,,,,,3,:,,,:3733,,87@7@,,@3@,5;,>,,,,7,6,172,6,61**,4*,,4*6***4*1),4,)**12***21+5)++2/1+
@M03495:532:000000000-M42H9:1:2118:21668:22472 1:N:0:ACAGGAAA+TAGACAAT
GTCAGCATGTGAGCTTTGGAATTAGTTAATTCGTTGACGACAGAAGGAGCAAGATAACGACCACAGGGAGGGTGGTTTATCAACGGCAAAATATAGATCGGAAGAGCACACGTCTGAACTCCAGTCACACAGGAAAAACTCGTATGCCGTCTTCTGCTTGAAAAAAAAAAAACCACACAACACACAAGTTCTCTTACACTATCCATCACCATTAACAGTCATTACCATATCAAACGCAAAGCAATGCTACC
+
CCB@CDGFGFFFGGGGFGFGG9<FFD,CFGGDFGFA@FGGGDC8FCEDGDDFE@F@EEC:+F:CFGC7DCE7BC@FCFEEGGGFFCGGGGGG<CGEGGGGGD=4<F,=FGFGFFGGGGCAFEGFF=?AEFFEGGFG=B+B9F<FF@,573@A+5,AB?,3@C<<FE+++*@*1::F,4*5C,*66*6,,,,7,4,6>EC,,,2++,+++5+,9+++++5+3+3+1>E9*+4+15+*8/*:)0*+-+*3-3*
@M03495:532:000000000-M42H9:1:2118:22449:22555 1:N:0:ACAGGAAA+TAGACAAT
GTCAGCATGTGAGCTTTGGGGAGGGTGGTTTATCAACGGCAAAATATAGATCGGAAGAGCACACGTCTGAACTCCAGTCACACAGGAAAATCTCGTATGCCGTCTTCTGCTTGAAAAAAAAAAAAACCAAAAAGAACGCTAAACATACAGACTCGTCAACATACTTTCATACCCCACACACGACCCACATCTCTACCACTCCCGCTCTACGAACCTCGCCAACACCCTCCTTTAGGCTGATCTGATGGACT
+
CCCCCGGGGFGGGGGGGGGGGGGGEFGGGGGGGGGGGGGGGGGGGGGGGGGGGGGGGGGGGGGGGGGGGGGGGGGGGGGGGGFGGGGGGG,:CEGGGGGGGEFFGGGGGGGGGGGFFGGGGFE@>=+8,+,,+++,,+++>F9,33@3,,,,,,*63**,>,,3,,773,,73:5<*61>7*4*<:2**6<<9+,+5>2?BC7****=+?**/1********;;;*:*0*2+/30+)+/*/+*+)+*+(3+
@M03495:532:000000000-M42H9:1:2118:10082:22560 1:N:0:ACAGGAAA+TAGACAAT
GTCAGCATGTGAGCTTTGGAGTGAAATCTCTTGTCTTAAGGAATAAAGGAAAAAGATTCCGTCGGAGGCTCGGTGCTCTACAGGTTCAACCTTTGTACTCTATTATTGCCTCACATTCCATCTCTTGTGAAAATATATTTGATTGGCTTTTCTGCAGGTTGTTTGCCAGGACTTTCCAAGACCTCCACTAGAAAACACAATAAACTTTTTGGAAGCTGGACAACTATCTTCATTTTTCAGAAACAGTGAAA
+
CCCCCGGGGGGCFGGGGDFGFGGGGGGGGGGGGGGGGGGGGGGGGGGGGGGGGGGGGGGGGGGGGGGGGGFGGFGGGGGGGGGGGGGGFFDGGGGGGGGGGGGGGGFFGFGFGGGGGCCFCEFCGGFGFGGGGGGGGGGGGGFGF8FGGEFCFGFFGGGGGGGGFFFGGFGGGGGGGGGFGGGGGGGGGGGAFGG8DFGDEDGGGGGGGGGGGGG7?CGGFGGGGGGGFGFCBA@DFGG7BFFD5DC9*=,
@M03495:532:000000000-M42H9:1:2118:24573:22567 1:N:0:ACAGGAAA+TAGACAAT
GTCAGCATGTGAGCTTTGGAATAGTAATTCGTTGACGACAGAAGGAGCAAGATAACGACCACAGGGAGGGTGGTTTATCAACGGCAAAATATAGATCGGAAGAGCACACGTCTGAACTCCAGTCACACAGGAAAATCTCGTATGCCGTCTTCTGCTTGAAAAAAAAAAAAAAAAAACAACAACGTCCTACAACTCCAAACAGTCACCAACCATAAACGACATAAATCAAAATGTAATAAACCTACCCATAT
+
CCCCCGGGGFGAEGGDEGGFDFGGGFEFFGGFGGGGGGGGGFGGGGGGGFGGFEFGGGFGGGFGGGFFGCGGGCGGGAGFGGGGGGGGGCGGGGGFGCGGGGGGGGFGFGFGFGGGGGGGFFGGGGGFG8FFGGG,BEFGGGFED9FFFG7FA,FFGGGDDFGGGGGG:5>1*1*4*,8**4**1*1*,4+,5+<+42+*2+54<,55*2*/23+3*/**21+++++2/+++*+++*30+10*+(**3.*+
@M03495:532:000000000-M42H9:1:2118:22211:22609 1:N:0:ACAGGAAA+TAGACAAT
GTCAGCATGTGAGCTTTGGAATTAGTAAATTCGTTGACGACAGAAGGAGTAAGATAACGACCACAGGGAGGGTGGTTTATCAACGGCAAAATATAGATCGGAAGAGCACACGTCTGAACTCCAGTCACACAGGAAAATCTCGTATGCCGTCTTCTGCTTGAAAAAAAAAAAAAAAAAAAAAGTGTATAATAAAACACGAATCGTAAATACAATTGTGTTAGAGACTAACAATATGGCAAATATTCGTACAA
+
CCCCCGGGGFGGGGGGGGGGGGGGGGGGGGGGGGGGGGGGGGGGGGGGGGGGGGGGGGGGGGGGGGGGGGGGGGGGGGGGGGGGGGGGGGGGGGGGGGGGGGGGGGGGGGGGGGGGGGGGGGGGGGGGGGGGGGGGG9EFFFGGFFFGGGGGGGGGGFGFGGGGGGGGGGF355*4***1**,,22,,,+22++7***4*2******++02+++++***++++22++0)+++*0++)0+29+*0.***(*+
@M03495:532:000000000-M42H9:1:2118:25221:22636 1:N:0:ACAGGAAA+TAGACAAT
GTCAGCATGTGAGCTTTGGAATTAGTAAATTCGTTGACGACAGAAGGAGCAAGATAACGACCACAGGGAGGGTGGTTTATCAACGGCAAAATATAGATCGGAAGAGCACACGTCTGAACTCCAGTCACACAGGAAAATCTCGTATGCCGTCTTCTGCTTGAAAAAAAAAAAAAAAAAGCCAACCATCTCCTTCAGTACTATCATTAATGATAGCATCGACACTCTGACCAGCCTCAATTGAAGTCATAATG
+
CCCCCGGGGGGGGGGGGGF?EFGCGGGGGGFGGGGGGGEGGGGGGFFGGGGGGGGGGGGGGGGGGFGGGGGGGGGGGGGGGGFFGGGGGGGGGGGGGCGGGGGGGGGGGGGGFFGFGFGF<FGFECFFEGFEFGGGG5,,CFDFFGFGGGGDDGFFGG9EFGCFFFGGDG5:>5*4*4,,,,*1*,,,,++,+5,2+,+++5+2A9<+5++7+<+2***1**+*330+9+**.**0)+++/0*+-+*+)++
@M03495:532:000000000-M42H9:1:2118:21131:22677 1:N:0:ACAGGAAA+TAGACAAT
GTCAGCATGTGAGCTTTGGAGTGAAATCTCTTGTCTTAAGGAATAAAGGAAAAAGATTCCGTCGGAGGCTCGGTGCTCTACAGGTTCAACCTTTGTACTCTATTATTGCCTCACATTCCATCTCTTGTGAAAATATATTTGATTGGCTTTTCTGCAGGTTGTTTGCCAGGACTTTCCAAGACCTCCACTAGAAAACACAATAAACTTTTTGGAAGCTGGACAACTATCTTCATTTTTCAGAAACAGTGAAC
+
CCCCCGGGGGGGGGGGGGGGGGGGGGGGGGGGGGGGGGGGGGGGGGGGGGGGGGGGGGGGGGGGGGGGGGGGGGGGGGGGGGGGGGGGGGGGGGGGGGGGGGGGGGGGGGGGGGGGGGGGGGGGGGGGGGGGGGGGGGGGGGGGGGGGGGGGGGGGGGGGGGGGGGGGGGGGGGGGGGGGGGGGGGGGGGGGGGGGGGGGGGGGGFFGFGGDGFGGGGGGGGGGFGGGFGG9B@FGFGGGFGGG@EG;>E,
@M03495:532:000000000-M42H9:1:2118:15600:22693 1:N:0:ACAGGAAA+TAGACAAT
GTCAGCATGTGAGCTTTGGAGTGAAATCTCTTGTCTTAAGGAATAAAGGAAAAAGATTCCGTCGGAGGCTCGGTGCTCTACAGGTTCAACCTTTGTACTCTATTATTGCCTCACATTCCATCTCTTGTGAAAATATATTTGATTGGCTTTTCTGCAGGTTGTTTGCCAGGACTTTCCAAGACCTCCACTAGAAAACACAATAAACTTTTTGGAAGCTGGACAACTATCTTCATTTTTCAGAAACAGTGAAC
+
CCCCCGGGGGGGGGGGGGGGGGGGGGGGGGGGGGGGGGGGGGGGGGGGGGGGGGGGGGGGGGGGGGGGGGGGGGGGGGGGGGGGGGGGGGGGGGGGGGGGGGGGGGGGGGGGGGGGGGGGGGGGGGGGGGGGGFGGGGGGGGGGGGGGGGGGGGGGGGGGGGGGGGGGGGGGGGGGGGGGGGGGGGGGGGGGGGFGEGGGGGGGGGGGGGGGGGGGGGGGGGGFGGGGFGGGFFGGFGAFAFGDB6DCBG,
@M03495:532:000000000-M42H9:1:2118:10995:22709 1:N:0:ACAGGAAA+TAGACAAT
GTCAGCATGTGAGCTTTGGAGTGAAATCTCTTGTCTTAAGGAATAAAGGAAAAAGATTCCGTCGGAGGCTCGGTGCTCTACAGGTTCAACCTTTGTACTCTATTATTGCCTCACATTCCATCTCTTGTGAAAATATATTTGAATGGCTTTTCTGCAGGTTGTTTGCCAGGACTTTCCAAGACCTCCACTAGAAAACACAATAAACTTTTTGGAAGCTGGACAACTATCTTCATTTTTCAGAAACAGTGAAC
+
CCCCCGGGGGGGGGGGGGGGGGGGGGGGGGGGGGGGGGGGGFGGGGGGGGGGGGGGGGGGGGGGGGGGGGGGGGGGGGGGGGGGGGGGGGGGGGGGGGGGGGGGGGGGGGGGGGGGGGGGGGGGGGGGGGGGGGGGGGGGGGGGGGGGGGGGGGGGEGGGGGGGGGGFGGGGGGGGGFEAFGGGGGGGGGGGGGGGFFGGGGGGGGGGGGGGGGGGGGGGGGGGFGGGFGGGFCFGFGGGFGG7>DFGEG,
@M03495:532:000000000-M42H9:1:2118:24290:22743 1:N:0:ACAGGAAA+TAGACAAT
GTCAGCATGTGAGCTTTGGAATTAGTAAATTCGTTGACGACAGAAGGAGCAAGATAACGACCACAGGGAGGGTGGTTTATCAACGGCAAAATATAGATCGGAAGAGCACACGTCTGAACTCCAGTCACACAGGAAAATCTCGTATGCCGTCTTCTGCTTGAAAAAAAAAAAAATTATTTTACGTTAGTGATGTCAAAACAATTGCATGCGTGAAAAACTCTTACTATCTCATATTAAAATTCCTGTATAGC
+
CC<C@EEEECCFFEFCFECFGGCFF<AFDFFFFCCCFFGF:@CFFFEDFGGGGG@DFF:FGEGGGGGGGGDGBEGGFGGDGGGGFFGGGGFGGFGGFGFCGDCCGDFFFF8:FGGGGGDGFFFFE,CFGGCGCGF,BF<FEDE??=,E>FE,79:A9,A9,DFEEF>FC@35>:C,@D,,,7*,63*,74,,66@@,,,62,,,,,,6+**43;C@**2++2+5+++5+>E+154>@+?+)+++)3*059+
@M03495:532:000000000-M42H9:1:2118:19374:22838 1:N:0:ACAGGAAA+TAGACAAT
GTCAGCATGTGAGCTTTGGAGTGAAATCTCTTGTCTTAAGGAATAAAGGAAAAAGATTCCGTCGGAGGCTCGGTGCTCTACAGGTTCAACCTTTGTACTCTATTATTGCCTCACATTCCATCTCTTGTGAAAATATATTTGATTGGCTTTTCTGCAGGTTGTTTGCCAGGACTTTCCAAGACCTCCACTAGAAAACACAATAAACTTTTTGGAAGCTGGACAACTATCTTCATTTTTCAGAAACAGTGAAC
+
CCCCCGGGGGGGGGGGGGGGAFGGGGGGGGGGGGGGGGGGGCGGGGGGGGGGGGGGGFDGCFGGGGGGGFGGGGGGGGGGGGGGGGGGGGGGGGGGEFGGGDFGGGGFGGGGGGGCFGGDGGGGGGGGGGGEFFGFGGFGGFFGDGGGFGGGGGGEGFG9EFFGFGGFGGGGGGGFGE,CFEFDFACFD8EFGGGGGGGGFD9BEEEFEFECGGC>CFFF,DFFGGGGA:C;;DFCBCFCFG747,=DAG,
@M03495:532:000000000-M42H9:1:2118:11979:22845 1:N:0:ACAGGAAA+TAGACAAT
GTCAGCATGTGAGCTTTGGAGTGAAATCTCTTGTCTTAAGGAATAAAGGAAAAAGATTCCGTCGGAGGCTCGGTGCTCTACAGGTTCAACCTTTGTACTCTATTATTGCCTCACATTCCATCTCTTGTGAAAATATATTTGATTGGCTTTTCTGCAGGTTGTTTGCCAGGACTTTCCAAGACCTCCACTAGAAAACACAATAAACTTTTTGGAAGCTGTACAACTATCTTCATTTTTCAGAAACAGTGAAC
+
CCCCCFGFEGF9FFGGG@FGFF@9CCAFADFGGFEFFFDFF@E<FGGGGG<EFGGGAEGECFCFGEEGD,EFEFGFGGAE9CEGEF9:FDE8FFFEECF,6CCEG,CFGE,=FGGFADGCEF,CBADFAC?FFGGGGGEFFFFGGCDGFFF,ECFFFGGGF:F@FFGGGGGCGECFGGGGF:BDFFFGGFGFE9:FEDEFDFDFGGGGGG>F?CFGGF3DC9E8DCDF@7A;@C:F>CAEADCD@D9?<F2
@M03495:532:000000000-M42H9:1:2118:20776:22861 1:N:0:ACAGGAAA+TAGACAAT
GTCAGCATGTGAGCTTTGGTTTATCACGGCAAAATATAGATCGGAAGAGCACACGTCTGAACTCCAGTCACACAGGAAAATCTCGTATGCCGTCTTCTGCTTGAAAAAAAAAAAAAAAACAAAATCCCTCACTTATTTTACATCTCACTATAATATCAGCCTTAACATGTACTCTCTTACCTCATCTCACTACAAGTCCCGACGTTGTGGAATTATACTGACCACTCTCCTACTCCCCACAATATGTCTTT
+
CCCCCGGGGGGGGGGGGGGGGGGGGGGGGGGGGGGGGGGGFGGGGGGGGGGGGGGGGGGGGGGGGGGGGGGGGGGGGGGGEFGGGGGGGGGGDGGGGGGGGGGGGGGGGGGDE+++444=8,3,,:,,5,3,,,3,,,,,3BDD,,,,,:,,,,3,E@,,8,3,,83,,,,,,7,3,,33,3,,,,3,7@,,662,5,2,**4***,***,,4,2412+++2++*05+;3:<0++20**/)**+)5+5)2+
@M03495:532:000000000-M42H9:1:2118:18655:22885 1:N:0:ACAGGAAA+TAGACAAT
GTCAGCATGTGAGCTTTGGAGTGAAATCTCTTGTCTTAAGGAATAAAGGAAAAAGATTCCGTCGGAGGCTCGGTGCTCTACAGGTTCAACCTTTGTACTCTATTATTGCCTCACATTCCATCTCTTGTGAAAATATATTTGATTGGCTTTTCTGCAGGTTGTTTGCCAGGACTTTCCAAGACCTCCACTAGAAAACACAATAAACTTTTTGGAAGCTGGACAACTATCTTCATTTTTCAGAAACAGTGAAC
+
CCCCCGGGGGGGGGGGGGGGGGGGGGGGGGGGGGGGGGGGGGGGGGGGGGGGGGGGGGGGGGGGGGGGGGGGGGGGGGGGGGGGGGGGGGGGGGGGGGGGGGGGGGGGGGGGGGGGGGGGGGGGGGGGGGGGGGGGGGGGGGGGGGGGGGGGGGGGGGGGGGGGGGGGGGGGGGGGGFGGGGGGGGGGGGGGGGGGGGGGGGGGGGGGGGGGGGGFGGGGGGGGGGGGFGFGFGGGFFGGFFGG>FFFBG,
@M03495:532:000000000-M42H9:1:2118:15114:22937 1:N:0:ACAGGAAA+TAGACAAT
GCAGCATGTGAGCTTTGGTTTATCAACGGCAAAATATAGATCGGAAGAGCACACGTCTGAACTCCAGTCACACAGGAAAATCTCGTATGCCGTCTTCTGCTTGAAAAAAAAAAGACTTCAGGTAAGTGTACCTTTCGAATAAGCACCGGCTAACTACGTGCCAGCAGCCGCGGTAATACGTAGGGGGCAAGCGTTATCCGGAAGTATTGGGCGTAAAGGGCTCGTAGGCGGTTCGTCGCGCCCGGTGTGAA
+
CCCCC@EFEF<FGFFCFFFD@EEFGGECEC+F@FE@CEFEGGFDCE@FFEDDCEFECDCCFGCGF@EC,CEFFCFD<EFCGCACFF:FG9E@BFF7FGA?FCECD9,9CCCEG++,9,<,C?,,5C5,5,5@B9?F+AEGGA<?FFC:++++8ADG,8@<7=F,6,,,:++>@*35=@B@@CG@@7:*<:*C*6**;B<B@CC*+239+58:*=*;:9+3****/*/*9/:8<8>E058*0:DG>89E09F
@M03495:532:000000000-M42H9:1:2118:23960:22952 1:N:0:ACAGGAAA+TAGACAAT
GTCAGCATGTGAGCTTTGGAGTGAAATCTCTTGTCTTAAGGAATAAAGGAAAAAGATTCCGTCGGAGGCTCGGTGCTCTACAGGTTCAACCTTTGTACTCTATTATTGCCTCACATTCCATCTCTTGTGAAAATATATTTGATTGGCTTTTCTGCAGGTTGTTTGCCAGGACTTTCCAAGACCTCCACTAGAAAACACAATAAACTTTTTGGAAGCTGGACAACTATCTTCATTTTTCAGAAACAGTGAAA
+
CCCCCGGGGGCGGGGGFGGGGGGGGGGGGGGGGFGGGGGGGGGGGGGGGGGGGGGGGGGGGGGGGGGGGGGGGGGGGGGGGGGGGGGGGGGGGGGGGGGGGGGGGGGCFGGGGGFFGFGGGGGGGGGGGGGGGGGGGGGGGGGGGGGGGGGGGGGGGGGGGGGGDFGGGGGGGGGGGGGGGFGGGFGGGGG,CDGGGGGGGFFFAFGGGGGGFGGGFGGGGGGGGGGFFGGGFGGGFGGGFFG8>CF?6@:
@M03495:532:000000000-M42H9:1:2118:13655:23007 1:N:0:ACAGGAAA+TAGACAAT
GTCAGCATGTGAGCTTTGGAATTAGCTGGTTTATCAACGGCAAAATATAGATCGGAAGAGCACACGTCTGAACTCCAGTCACACAGGAAAATCTCGTATGCCGTCTTCTGCTTGAAAAAAAAAAAATCAAGTGAAGAATGGGAGTATGGAGTCTGCCAAGATCCAGGCACCTCACTCAGATCACCATCAAATGTTACAAGCGAATGAAATAGAACAAGCTATGCGCATCCAAAACATGGCTTATATACTAC
+
CCCCCGGGGGGGGGGGGGGGGGGGGGGGGGGGGGGGGGGGGGGGGGGGGGGGGGGGGGGGGGGGGGGGGGGGGGGGGGGGGGGGGGGGGGGCCFGGGGGGGGGGGGGGGGGGGGDFGGFGGGGG++,,:C98,<5,,4,,3,,++:,5,,,,:,,,:,>,3,3,C,,+,,+3,,:3,,38,,,,,7,,74,,,5,,,,,7,B7**,,,,,5,,6,,0,,,1,5>****)5+++3***+5=)32+)+++)++
@M03495:532:000000000-M42H9:1:2118:12066:23025 1:N:0:ACAGGAAA+TAGACAAT
GTCAGCATGTGAGCTTTGGAGTGAAATCTCTTGTCTTAAGGAATAAAGGAAAAAGATTCCGTCGGAGGCTCGGTGCTCTACAGGTTCAACCTTTGTACTCTATTATTGCCTCACATTCCATCTCTTGTGAAAATATATTTGATTGGCTTTTCTGCAGGTTGTTTGCCAGGACTTTCCAAGACCTCCACTAGAAAACACAATAAACTTTTTGGAAGCTGGACAACTATCTTCATTTTTCAGAAACAGTGAAC
+
CCCCCGGGGGGGGGGGGGGGGGGGGGGGGGGGGGGGGGGGGGGGGGGGGGGGGGGGGGGGGGGGGGGGGGGGGGGGGGGGGGGGGGGGGGGGGGGGGGGGGGGGGGGGGGGGGGGGGGGGGGGGGGGGGGGGGGGGGGGGGGGGFGGGGGGGGGGGGGGGGGGGGGGGGGGGGGGGGGGGGGGGGGGGGGGGGGGGGGGGGGGG8CFGGGGGGGGGGGGGGGGGGGGGFGGGFGGGFGGGFGGFFGC9:B2
@M03495:532:000000000-M42H9:1:2118:18467:23061 1:N:0:ACAGGAAA+TAGACAAT
GTCAGCATGTGAGCTTTGGAATTAGCTGGTTTATCAACGGCAAAATATAGATCGGAAGAGCACACGTCTGAACTCCAGTCACACAGGAAAATCTCGTATGCCGTCTTCTGCTTGAAAAAAAAAAAATAAACAACAACATAAAAAAAAAACATAAAAGATTGAATACAATGAAGCATGAGAATATTGAGTCCAAATACCAACATAAAAGACTGATCAACACGTTAGGCATGATACTTCTGACATGTGATGAC
+
CCCCCGGGGGGGGGGGGGGGGGGGGGGGGGGGGGGGGGGGGGGGGGGGGGGGGGGGGGGGGGGGGGGGGGGGGGGGGGGGGGGGGGGGGGGCFGGGGGGGGGGGGGGGGGGGGGGGGGGGGGGGC4,,8:58,,,,,:,,,,,,++6+++,3=<,:,+,,,,,,,733,,,3,,37,,,,,,,7,3,,,,,,,,,6,,6,1*,2,26,1,2,1,,,*5+3*3****++)32+++++1+++1+++)+++)++
@M03495:532:000000000-M42H9:1:2118:23164:23074 1:N:0:ACAGGAAA+TAGACAAT
GTCAGCATGTGAGCTTTGGAATTAGTAAATTCGTTGACGACAGAAGGAGCAAGAAACGACCACAGGGAGGGTGGTTTATCAACGGCAAAATATAGATCGGAAGAGCACACGTCTGAACTCCAGTCACACAGGAAAATCTCGTATGCCGTCTTCTGCTTGAAAAAAAAAAAAAAAAAAACCTCAACCATCACATTAACAACCTCTACAACTACAAACCACATACCTACAACTCCAACCTAGCCCACACACTG
+
CCCCCGGGGGGGGGGGGGGGGGGGGGGGGGGGGGGGGGGGGGGGGGGGGGGGGGGGGGGGGGGGGGGGGGGGGGGGGGGGGGGGGGGGGGGGGGGGGGGGGGGGGGGGGGGGGGGGGGGGGGGGGGGGGGGGGGGGCAFGGGGGGGGGGGGGGGGGCGGGGGGGGGGGC35*******8*++,,+4*2?2+,++,+5,+**++5+,2+++0++++2*1**++3:+0++*3++0+237+++)*0*(***(*+
@M03495:532:000000000-M42H9:1:2118:18845:23117 1:N:0:ACAGGAAA+TAGACAAT
GTCAGCATGTGAGCTTTGGAGTGAAATCTCTTGTCTTAAGGAATAAAGGAAAAAGATTCCGTCGGAGGCTCGGTGCTCTACAGGTTCAACCTTTGTACTCTATTATTGCCTCACATTCCATCTCTTGTGAAAATATATTTGATTGGCTTTTCTGCAGGTTGTTTGCCAGGACTTTCCAAGACCTCCACTAGAAAACACAATAAACTTTTTGGAAGCTGGACAACTATCTTCATTTTTCAGAAACAGTGAAC
+
CCCCCGGGGGGGGGGCGGGGGGGGGGGGGGGGGGGGGGGGGGGGGGGGGGGGGGGGGGGGGGGGGGGGGGGGGGGGGGGGGGGGGGGGGGGGGGGGGGGGGGGGGGGGGGGGGGGGGGGGGGCFFDFGGFFGGGGGGGGGGAFGGGGCFGGGGGGGGGGDFGGGGGFFGGGGGGGGGGGGGGGGFFGGGFGGFGGGFGGFDFFGGGGGGGEC<FGFGGGGGGGFGGE9BEGGFGFGFCFGFGG77:@CBG,
@M03495:532:000000000-M42H9:1:2118:18223:23205 1:N:0:ACAGGAAA+TAGACAAT
GTCAGCATGTGAGCTTTGGAGTGAAATCTCTTGTCTTAAGGAATAAAGGAAAAAGATTCCGTCGGAGGCTCGGTGCTCTACAGGTTCAACCTTTGTACTCTATTATTGCCTCACATTCCATCTCTTGTGAAAATATATTTGATTGGCTTTTCTGCAGGTTGTTTGCCAGGACTTTCCAAGACCTCCACTAGAAAACACAATAAACTTTTTGGAAGCTGGACAACTATCTTCATTTTTCAGAAACAGTGAAC
+
CCCCCGGGGGGGGGGGGGGGGGGGGGGGGGGGGGGGGGGGGGGGGGGGGGGGGGGGGGGGGGGGGGGGGGGGGGGGGGGGGGGGGGGGGGGGGGGGGGGGGGGGGGGFGGGGGGGGGGGGGG9EGFGGGGGGGGGGGGGGGGGGGGGGGGGGGGGGGGGGGGGGGGGGGGGGGGGGGGGGGGGGGGGGGGGGGGGGGGGGGGGGGEBDDFEFGFGGGGGGGGGGGGGDFGGFFDFGFGGGFGGGBF7?:F2
@M03495:532:000000000-M42H9:1:2118:15527:23255 1:N:0:ACAGGAAA+TAGACAAT
GTCAGCATGTGAGCTTTGGTTTATCAACGGCAAAATATAGATCGGAAGAGCACACGTCTGAACTCCAGTCACACAGGAAAACCTCGTATGCCGTCTTCTGCTTGAAAAAAAAAAACACGTTCTTACTTACGCAGAAGAAAACGTGCGTCAAAAATTACGTGCAGAAGGAGTGATGTAAAGTCTAAAGGTAAAAAACGTTCTGGCACTCCCCCTGGTCGTCCGCAGCCGTTGCGACGTACTAAAAGCAAGCG
+
CCCC@C<@EC<CFEE<CFA@6EAC<6@@@:@CFFG9FC<<FFAFE7CGFGF,;EF@6@C<9<CFEEGGCFFGDFGGD<@8C@@,E,C@9CF,+?F=FCF,6,9C,EF9FGG7F+++4,8:,?+<F,A,,:+?+=+B,,8,3D:D+<+88F7@BDDGG9+58@>A<3DF,,5,>FFFA=,7@,@E;FGFG,,?DC7>8:D7*2;,,7,,,66***15+*33=BC*38;8)3**)**28EC5/<*+.*03(12
@M03495:532:000000000-M42H9:1:2118:17951:23314 1:N:0:ACAGGAAA+TAGACAAT
GTCAGCATGTGAGCTTTGGAGTGAAATCTCTTGTCTTAAGGAATAAAGGAAAAAGATTCCGTCGGAGGCTCGGTGCTCTACAGGTTCAACCTTTGTACTCTATTATTGCCTCACATTCCATCTCTTGTGAAAATATATTTGATTGGCTTTTCTGCAGGTTGTTTGCCAGGACTTTCCAAGACCTCCACTAGAAAACACAATAAACTTTTTGGAAGCTGGACAACTATCTTCATTTTTCAGAAACAGTGAAC
+
CCCCCGGGGGEGGGFGGGFGGGGGFF9FFFGGGGGGGGGGGGGGGGGGCFGGGGGGGGCGGGFDEDGGGGGGGGGGDGGGGFFFEFGGGGGGFGFG9FFGGGG9FFGFFGGGGGGGCGG<FG?FFFFGGGGGGGGGGGGGGGFGGGGGGGFFGGGGFGGGDFGGGGGGFGGFGE?FEEFDGF8F8<FFGFF9EGGGGFG+,3CECCEAFFDGGFGDC6DFGGFGFGGFFGA;<@:D@@FE<EFC>F@EAF7
@M03495:532:000000000-M42H9:1:2118:12190:23332 1:N:0:ACAGGAAA+TAGACAAT
GTCAGCATGTGAGCTTTGGTCCAGCCTGAGTCCTCTGGTTTATCAACGGCAAAATATAGATCGGAACAGCACACGACTGAACTCCAGTCACACAGGTAAACCTCGTATGTCGTCTTCTACTTGAAAAAAAACAAGTATCAACCTAACTTTCCCTATCTCGGCTCACAGATCGGCAGAGAACCCTTTTGAATTCCCGCGCCGCACGGGAATCTCGTATGGTGTCTTATCCCTTAAACATAAATATCACTATT
+
B@@CCGEAAE<-;EFFD9EFFF<C8<@<CCCFGGFA8FFGC@F,,CF7++@:C6CEC,,,<6D@,,+C,,C<,,6+8BB,,,6CFF,9CE,@,B,,66,9,:F,BC:99,,,,:,:5<,,,,:,B?<=+:++,:,9,:,,<84BAE,E,7C9F,,,CFD8+@=F,=D,AD8F++++8+,83,53@,,,+3,,,,33***4***>***1*,,7,6=1>2*+58<<1+<++02B6+4+++2+3++2.++5/:9
@M03495:532:000000000-M42H9:1:2118:18879:23355 1:N:0:ACAGGAAA+TAGACAAT
GTCAGCATGTGAGCTTTGGAGTGAAATCTCTTGTCTTAAGGAATAAAGGAAAAAGATTCCGTCGGAGGCTCGGTGCTCTACAGGTTCAACCTTTGTACTCTATTATTGCCTCACATTCCATCTCTTGTGAAAATATATTTGATTGGCTTTTCTGCAGGTTGTTTGCCAGGACTTTCCAAGACCTCCACTAGAAAACACAATAAACTTTTTGGAAGCTGGACAACTATCTTCATTTTTCAGAAACAGTGAAA
+
CCCCCGGGGGGGGGGGGGGGGGGGGGGGGGGGGGGGGGGGGGGGGGGGGGGGGGGGGFGGGGGGGGGGGGGGGGGGGGGGGGGGGGGGGGGGGGGGGGGGGGGGGGGGGGGGGGGGGGGGGFEDGGGGGGGGGGGGGGGGGGGGGGGGGGGGGGGGGGGGGFGGGGGGGGGGGGGGGFEGGGGGGGGGGGGGGGGGFFFGGFFGGDFGGGGGGFGGFGGGGGGCFFFFFGGGFGFGFGFGAFD7:DGGEG,
@M03495:532:000000000-M42H9:1:2118:23770:23370 1:N:0:ACAGGAAA+TAGACAAT
GTCAGCATGTGAGCTTTGGAGTGAAATCTCTTGTCTTAAGGAATAAAGGAAAAAGATTCCGTCGGAGGCTCGGTGCTCTACAGGTTCAACCTTTGTACTCTATTATTGCCTCACATTCCATCTCTTGTGAAAATATATTTGATTGGCTTTTCTGCAGGTTGTTTGCCAGGACTTTCCAAGACCTCCACTAGAAAACACAATAAACTTTTTGGAAGCTGGACAACTATCTTCATTTTTCAGAAACAGTGAAA
+
CCCCCGGGGGGGGGGGGGGFGFGGGGGGGGGGGGGGGGGGGGGGGGGGGGGGGGGGGGGGGGGGGGGGGGGGGGGGGGGGGGGGGGGGGGGGGGGGGGGGGGGGGGGGGGGGGGGGGGGFGGFGGGGGGGGGGGGGGGGGGGGGFCGGGGGGGFGGGGGGGGGGFGFGFFGGGGGGGGGGFFEGGGGGGGGGGGGGGGGGGDGCEDGGFGG7DFGFFGGGGGGGGGGGFGFFB@BFFGFAAFFC@DC;>F:
@M03495:532:000000000-M42H9:1:2118:16232:23435 1:N:0:ACAGGAAA+TAGACAAT
GTCAGCATGTGAGCTTTGGTCCAGCCTGAGTCCCTGGTTTATCAACGGCAAAATATAGATCGGAAGAGCACACGTCTGAACTCCAGTCACACAGGAAAATCTCGTATGCCGTCTTCTGCTTGAAAAAAAAAAAAAAAACGACTCATCAAATGAGATAAGACAAGAAGAATAAGAAATAAATACAGCTAGCAGTTGTTCGGATCACATCTGTGTACTGCAGGTCATACATGAACTAACTGGACAACATAGTA
+
CCCCCGGGGGGGGGGGGGGGGGGGGGGGGGGGGGGGGGGGGGGGGGGGGGGGGGGGGGGGGGGGGGGGGGGGGGGGGGGGGGGGGGGGGGGGGGGGGGG9CFFGGGGGFGGGGGGEGGGFGGGGGGGGGGGG@8=+3+++3+6@3,,,,,3,,,3,,,,,,,,,3,,6,,7,,7,,,,,,,22?9,,7,,67,,,6,,**6**2,2,,,45,1+5++5;+*2++5+++++++22++)+++2***(**+-++
@M03495:532:000000000-M42H9:1:2118:14513:23491 1:N:0:ACAGGAAA+TAGACAAT
GTCAGCATGTGAGCTTTGGATTGACGACAGAAGGAGCAAGATAACGACCACAGGGAGGGTGGTTTATCAACGGCAAAATATAGATCGGAAGAGCACACGTCTGAACTCCAGTCACACAGGAAAATCTCGTATGCCGTCTTCTGCTTGAAAAAAAAAAAAAAACAACACAAGTAAAAGAGCAAAGAAAAAGTGCATGGACAACCGTGCTAACGTAATATATTGTACAACTGAACGAGTCAGTCATCATATGT
+
CCCCCGGGGGGGGGGGGGGGGGGGGGGGGGGGGGGGGGGGGGGGGGGGGGGGGGGGGGGGGGFFGGGGGGGGGGGGGGGGGGGGGGGGGGGGGGGGGGGGGGGGGGGGGGGGGGGGGGGGGGGGFEGGGGGGGGGGGGGGGGGGGGGFGGGGGGEGE>3****>>,<*,6,,,,3,,*,,,,,,,46,,*+255,++,++**1*/*1*+++4*42*++++++3+++++)+3+)*/*)2++*+*+)3:+)++
@M03495:532:000000000-M42H9:1:2118:9537:23551 1:N:0:ACAGGAAA+TAGACAAT
GTCAGCATGTGAGCTTTGGATGGTTCTGGTTTATCAACGGCAAAATATAGATCGGAAGAGCACACGTCTGAACTCCAGTCACACAGGAAAATCTCGTATGCCGTCTTCTGCTTGAAAAAAAAAAAAATCAATGATGACCATCCTTTGTCTATTGGGTAACATGCTTATTCATCTCACTATCATAAATTGCGAATGATTGATACTCTTTTCAGTATTCTTACTACTCATACTGCCCATCTCTCACCTGTTTT
+
CCCCCGCGGFE-CCFAFCFGFFGFGGFGGFFDEGFGG8FEECGGGGGGFFGGGGGGGGGGGGGGGGGGFGFEGFDGGGGEGGGFEGGCFFD,9CFEDGGGFGEFEGGFFFGD9FFGFF=CGC+++++84,,,,,5,C,3D8,,:,:,55C,,:>=<+,,,7,8,,,,,,,,,,837,,,,,,,,,,,,7,35**3,,37@,32,5,,,,,,72,,6+,,,5>;5;,,21,=;+44,),,,+,*6(+2</+*
@M03495:532:000000000-M42H9:1:2118:13338:23553 1:N:0:ACAGGAAA+TAGACAAT
GTCAGCATGTGAGCTTTGGAGTGAAATCTCTTGTCTTAAGGAATAAAGGAAAAAGATTCCGTCGGAGGCTCGGTGCTCTACAGGTTCAACCTTTGTACTCTATTATTGCCTCACATTCCATCTCTTGTGAAAATATATTTGATTGGCTTTTCTGCAGGTTGTTTGCCAGGACTTTCCAAGACCTCCACTAGAAAACACAATAAACTTTTTGGAAGCTGGACAACTATCTTCATTTTTCAGAAACAGTGAAC
+
CCCCCGGGGGGGGGGGGGGGGGGGGGGGGGGGGGGGGGGGGGGGGGGGGGGGGGGGGGGGGGGGGGGGGGGGGGGGGGGGGGGGGGGGGGGGGGGGGGGGGGGGGGGGGGGGGGGGGGGGGFEGGGGGGFGGFGGGGGGGGGGGGGGGGGGGGGGGGGGGGGGGGGGGGGGGGGGGGFFGGGGFGGGGGGGGGGGGGGGGGGGGGFGGGGGGGGGGGGGGGGGGGGGGFGFGFFGGFGGGFGGGBGGGEG,
@M03495:532:000000000-M42H9:1:2118:20727:23616 1:N:0:ACAGGAAA+TAGACAAT
GTCAGCATGTGAGCTTTGGAATTAGTAAATTCGTTGACGACAGAAGGAGCAAGATAACGACCACAGGGAGGGTGGTTTATCAACGGCAAAATATAGATCGGAAGAGCACACGTCTGAACTCCAGTCACACAGGAAAATCTCGTATGCCGTCTTCTGCTTGAAAAAAAAAAATAATCAAATAGTTACTTTACTAATTTTGACGCTGGTACTTACACAAAATTTTTGCATTTGCTACTCATCGATACTTAGTA
+
CCCCCGGGGGC9E@CFGECEFFGGGGGFFGGGGGGGGGGGGGGGGGFGGGGGFFGGGGGGEGGGGG?FFGGEGGGFGGGGGCFEFGGGGGGGFGE<FEEGGGGEEGGGGGGGFFGGGGGGGFFGGGFFFFCFCCFFEB<?ECFEGGGGEEFGFGGFCGFG8DE=,@FG7C5,,7,,,73,,,,7,,,7,,,3,2,,27@8,;****,2@?;,5;,,*332A?++*+5++++++++5)1+5/***(+2+)2+
@M03495:532:000000000-M42H9:1:2118:13653:23629 1:N:0:ACAGGAAA+TAGACAAT
GTCAGCATGTGAGCTTTGGTCCAGCCTGAGTCCTGGTTTATCAACGGCAAAATATAGATCGGAAGAGCACACGTCTGAACTCCAGTCACACAGGAAAATCTCGTATGCCGTCTTCTGCTTGAAAAAAAAAAAATAAGTGGGAATAATACCTTAGCTCCTAGACCTCAAAGCACACGACTTGTCCTGCCTTCCTCACCAATCACTCTCTCCACATGACAGTATCCTCACCCCATTCACACGCTCTCCGCATC
+
CCCCCGGGGGFGGGGGGGGGGGGGGGGGGGGGGGGGFGGGGGGGGGGGGGGGGGGGGGGGGGGGGGGGGGFGGGGGGGGGGGGGGGGGGGGGGGGGGG6CFEFGGGGGGGCFCGGGGGGGGGGGGGGGGDF++,,,,:,,:,,8C,C,,,5:,,,,:,:>,,,7:=,3,,,,,,,+++++,7,3,,,,,,7,,,,,6,,?>;C95,,6,4,,5,,,*,,21,,51,4B;,*6)+25+++*)3*=)5)*.**
@M03495:532:000000000-M42H9:1:2118:24064:23633 1:N:0:ACAGGAAA+TAGACAAT
GTCAGCATGTGAGCTTTGGAGTGAAATCTCTTGTCTTAAGGAATAAAGGAAAAAGATTCCGTCGGAGGCTCGGTGCTCTACAGGTTCAACCTTTGTACTCTATTATTGCCTCACATTCCATCTCTTGTGAAAATATATTTGATTGGCTTTTCTGCAGGTTGTTTGCCAGGACTTTCCAAGACCTCCACTAGAAAACACAATAAACTTTTTGGAAGCTGGACAACTATCTTCATTTTTCAGAAACAGTGAAC
+
CCCCCGGGGGGGGGGGGDGFGGGGGGGGGGGGGFGGGFGGGFGGGGGGGGGGGGGGGGGGGGGGGDFGGGGGGGGGGGGGGGGGGGGGGGGGGGGGGGGGGGGGFGGGGFFGGGGGGFGGGGEGGFGGGGFGGGGGGGGGGGGGGGGGGGFCGGFGGGGGGGGGFGAFEGGGGFGGFEFEGGFGGGGGGFFGGGGGGGEGGGAFGFEDFGGDGFCFCGGFGGGFCFE9BGD9FFGGF,EFFGG?<=C;8C,
@M03495:532:000000000-M42H9:1:2118:18691:23662 1:N:0:ACAGGAAA+TAGACAAT
GTCAGCATGTGAGCTTTGGAGTGAAATCTCTTGTCTTAAGGAATAAAGGAAAAAGATTCCGTCGGAGGCTCGGTGCTCTACAGGTTCAACCTTTGTACTCTATTATTGCCTCACATTCCATCTCTTGTGAAAATATATTTGATTGGCTTTTCTGCAGGTTGTTTGCCAGGACTTTCCAAGACCTCCACTAGAAAACACAATAAACTTTTTGGAAGCTGGACAACTATCTTCATTTTTCAGAAACAGTGAAC
+
CCCCCGGGGGGGGGGGGFGGGGGGGGGGGGGGGGGGGGGGGGGGGGGGGGGGGGGGGGGGGGGGGGGGGFGGGGGGGGGGGGGGGGGGGGGGGGGGGGGGGGGGGGGGGGGGGGGGGGGGGGFGGGGGGGGGGGGGGGGGGGGGGGGGGGGGGGGGFGGGGGGGGGFGGGFGGGGGFGGGCAFGGCGGGGDFGGGGGGGGGGFGGBCCGFGGGGGFFGGGGGGGGGFCFFGGFFGGFGGGFGG>>FEDAF,
@M03495:532:000000000-M42H9:1:2118:18960:23721 1:N:0:ACAGGAAA+TAGACAAT
GTCAGCATGTGAGCTTTGGAGTGAAATCTCTTGTCTTAAGGAATAAAGGAAAAAGATTCCGTCGGAGGCTCGGTGCTCTACAGGTTCAACCTTTGTACTCTATTATTGCCTCACATTCCATCTCTTGTGAAAATATATTTGATTGGCTTTTCTGCAGGTTGTTTGCCAGGACTTTCCAAGACCTCCACTAGAAAACACAATAAACTTTTTGGAAGCTGGACAACTATCTTCATTTTTCAGAAACAGTGAAC
+
CCCCCGGGGGGGGGGGGGGGGGGGGGGGGGGGGGGGGGGGGGGGGGGGGGGGGGGGGGGGGGGGGGGGGGGGGGGGGGGGGGGGGGGGGGGGGGGGGGGGGGGGGGGGGGGGGGGGGGGGGGGGGGGGGGGGGGGGGGGGGGGGGGGGGGGGGGGGGGGGGGGGGGGGGGGGGGGGGGA<FGGGGGGGGFGGGGGGGGFGFGFGGGGGG9+CFGGGFGGDGGGGGGFGFGGGFGGGFGGABGGFBCFDBG,
@M03495:532:000000000-M42H9:1:2118:21250:23772 1:N:0:ACAGGAAA+TAGACAAT
GTCAGCATGTGAGCTTTGGTTTATCAACGGCAAAATATAGATCGGAAGAGCACACGTCTGAACTCCAGTCACACAGGAAAATCTCGTATGCCGTCTTCTGCTTGAAAAAAAAAAAACAAACACTAAGAATAGCTTAATCAACGCAGAAATACAACTTCGGAATGAATTCTGCATGAAGTCTCTAGTGAGAACATATTAGCTCCATTGATCAAGAGCTACACGAGCTGTAAATCTATCGATAACGCGCGTAT
+
CCCCCGGGGGGGGGGGGGGGGGGGGGGGGGGGGGGGGGGGGGGGGGGGGGGGGGGGGGGGGGGGGGGGGGGGGGGGGGGGGCCFGGGGGGGGGGGGGGGGGFGGGGGGGGGGGC@68BBEC4,8BE,,:,,,,,,5,,,,5,+++++,,,,:,,,,,,38+++,,,,,7,,,,,,,,,37,,,3,,73,,,,,3,,,,,,,,,,,7,,2,,,,,,,+2,2,***4/,,+,1,+++23*3*)*01(*)*,//
@M03495:532:000000000-M42H9:1:2118:14272:23778 1:N:0:ACAGGAAA+TAGACAAT
GTCAGCATGTGAGCTTTGGAAGTAAATTCGTTGACGACAGAAGGAGCAAGATAACGACCACAGGGAGGGTGGTTTATCAACGGCAAAATATAGATCGGAAGAGCACACGTCTGAACTCCAGTCACACAGGAAAATCTCGTATGCCGTCTTCTGCTTGAAAAAAAAAAAATTAAACTAACACAAAAAACAATCACAAACTACTCACGGAGCGAAAACTACAATAATGCATGCATAGCCCGCACACTGACGTA
+
CCCCCGGGGGGGGGGGGGGGGGGGGGGGGGGGGGGGGGGGGGGGGGGGGGGGGGGGGGGGGGGGGGGGGGGGGGGGGGGGGGGGGGGGGGGGGGGGGGGGGGGGGGGGGGGGGGGGGGGGGGGGGGGGGGGGGGBAFGGGGGGGGGGGGGGGGGGGGGGGGGGGGGG5@,,,,,,,3,@,?,*26***,,,3,2,,2,2?,2++54*11******5*+3++++00+++*3++8+++)***)*)*,+*+(**
@M03495:532:000000000-M42H9:1:2118:23189:23814 1:N:0:ACAGGAAA+TAGACAAT
GTCAGCATGTGAGCTTTGGTCCAGCCTGAGTCCTGGTTTATCAACGGCAAAATATAGATCGGAAGAGCACACGTCTGAACTCCAGTCACACAGGAAAATCTCGTATGCCGTCTTCTGCTTGAAAAAAAAAAACCAACATAATACTGTAACACATACTGCTGTGGCGCAGTATACAAGCCTTTTTCAAAGAGGACATCATACAACTCCACGACAAAGCTCATATTCACACTCGATGTATACAACTAATGCCA
+
CCCCCGGGGGGGGGGGGGGGGGGGGGGGGGGGGGGGGGGGGGGGGGGGGGGGGGGGGGGGGGGGGGGGGGGGGGGGGGGGGGGGGGGGGGGGGGGGGGFFGGGGGGGGGGGGGGGDFGFGGGGGGGGGCEG+84?:+::8:<,,,,,,,5,:,5,:,,,:,3,3+++++@<D<@,,3,3,,37,,,,,,,43,*,,,73,,2,,5,,,,4****,,2,,21?,>,,,,2,=*)*+2+153+>*+.++31++
@M03495:532:000000000-M42H9:1:2118:21367:23829 1:N:0:ACAGGAAA+TAGACAAT
GTCAGCATGTGAGCTTTGGAATTAGTAAATTCGTTGACTGGTTTATCAACGGCAAAATATAGATCGGAAGAGCACACGTCTGAACTCCAGTCACACAGGAAAATCTCGTATGCCGTCTTCTGCTTGAAAAAAAAAAAAATATCGAAATTATTCTGACAAAAACAGACTACAGCAATCTATTAGCTGACATTCGCGTCTACTACTTTATCTGCAGTAAAGTAGAACATTCAATGGCACATACACACTTGAGA
+
CCCCCGGGGGGGGGGGGGGGGGGGGGGGGGGGFFFGFGGGGGGGGGGGGGGGGGGGGGGGGGGGGGGGGGGGGGGGGGGGGGGGGGGGGGGGGGGGGGGGGGG,9?FFFGGGGGGECFGGFGFGGGGGCBFFGGGDC>C,,,,+6B+B,7,,,,,:,,,363+>>A,3,,,,3,,,,,,3,,36,,,,,3,,,3*****5,,,2,2,5,2,,5,2?2,<4,,,,1,5,4B,2++**/*+5/+2+,*22)+/
@M03495:532:000000000-M42H9:1:2118:20860:23878 1:N:0:ACAGGAAA+TAGACAAT
GTCAGCATGTGAGCTTTGGAATTAGTAAATTCGTTGACGACAGAAGGAGCAAGATAACGACCACAGGGAGGGTGGTTTATCAACGGCAAAATATAGATCGGAAGAGCACACGTCTGAACTCCAGTCACACAGGAAAATCTCGTATGCCGTCTTCTGCTTGAAAAAAAAAAAAAAACCAAACAATACATAACAAAACTACCACATTGAAAACTAATCACACACTCATACTTTAACCACAGCGGAATACCCGG
+
CCCCCGGGGGGGGGGGGGGGGGGGGGGGGGGGGFGGGGGGGGGGGGGGGGGGGGGGGGGGGGGGGGGGGGGGGGGGFGFGGGGGGGGGGGGGGGGGGGGGGGGGGGGGGGGGGGGGGGGGGGGGDFGGGGGGGGFFG,BFGGDGGGGGCGGGGGGGGFFFGGGGGGGGGG3@1<F*6=*,66,,77,274,<,=*4+725+54+>,+5++*,0+2++3?+***3*++2*+++*+00)***)*)*(+0+(*/
@M03495:532:000000000-M42H9:1:2118:18280:23878 1:N:0:ACAGGAAA+TAGACAAT
GTCAGCATGTGAGCTTTGGACTCCTGACTGGTTTATCAACGGCAAAATATAGATCGGAAGAGCACACGTCTGAACTCCAGTCACACAGGAAAATCTCGTATGCCGTCTTCTGCTTGAAAAAAAAAAAAAATCGCCACACTAATCCAGAGTAGCAACACAGTTACAACAGATAATACAACATTTAACGAGATTACGTCGGATGAATGTAAACTACTTGTCATGATTAAGATATTTATCTACTGAACGGCTTG
+
CCCCCGGGGGGGGGGGGGGGGGGGGGGGGGGGGGGGGGGGGGGGGGGGGGGGGGGGGGGGGGGGGGFGGGGGGGGGGGGGGGGGGGGGGGGGGCFFGGGGGGGGGCGGGGGGGGGGGGGGGGGEGG+648,,++++3,+,:>F,:<,,,,,,,3,6,+:,3,,33,,353333@D,79>,<@,,,3**58*,,656,14**4<?,262,2,,>,2,+2+++35++++++5++++2+:+21++1+.***(*2
@M03495:532:000000000-M42H9:1:2118:19221:23890 1:N:0:ACAGGAAA+TAGACAAT
GTCAGCATGTGAGCTTTGGAATTAGTAAATTCGTTGACGACAGAAGGAGCAAGATAACGACCACAGGGAGGCTGGTTTATCAACGGCAAAATATAGATCGGAAGAGCACACGTCTGAACTCCAGTCACACAGGAAAATCTCGTATGCCGTCTTCTGCTTGAAAAAAAAAAGAAAACATAATCAACAAACAAATCACGACAACAAACAACAAATCAGACAACACGTTATACACCTCATATCCAACCCAACAA
+
CCCCCGGGGGGGGGGGGGGGGGGGGGGGGGGGGGGGGGGGGGGGGGGGGGGGGGGGGGGGGGGGGGGGFGGGGGGGGGGGGGGGGGGGGGGGGGGGGGGGGGGGGGGGGGGGFGGGGGGGGGGGGGGGGGGGGGGGG<=FFFDFFGGGGGGGGGGGGGGGGGGGGGGGGG+8,,,66,,7,,7,,,,6,,,52,72*54**,,,,,,2,,2,5,++25***3;/**32++++.*2+1++13+2+(2**-*/
@M03495:532:000000000-M42H9:1:2118:20170:24029 1:N:0:ACAGGAAA+TAGACAAT
GTCAGCATGTGAGCTTTGGAGGGCATAACGACCACAGGGAGGGTGGTTTATCAACGGCAAAATATAGATCGGAAGAGCACACGTCTGAACTCCAGTCACACAGGAAAATCTCGTATGCCGTCTTCTGCTTGAAAAAAAAAACATAATCTTCCTACCCACCCTCAGCCACTCCTACATGAGTAGCGACAACGACTTCTAGAATTCAACCTCGTACAACTCTCGCGACGCGCTCGACTACCCTCTCGTGACAC
+
CCCCCGGGGGFGGGG?CECFGGGGGGGGGGGDFGEEFGGCCCGFFFFFFGGGFGFGGECFFFGGGGGGG<FCFEGGGGGGGGEGGGGEGGGFF=EFGGFGGGG?EFGG,,A<<F?EGGGEGGGGEGGGG,F8BAFCF7FC++,,7:3=<3,,:CF,,:+@+++,:,,,6,,,,7,@,,,,,,7>**C**,***1*?,,,,,,22,@,,+5;4**=C6<+3>**3***1)**/)//*)+*2****(*/0(++
@M03495:532:000000000-M42H9:1:2118:20391:24156 1:N:0:ACAGGAAA+TAGACAAT
GTCAGCATGTGAGCTTTGGAGTGAAATCTCTTGTCTTAAGGAATAAAGGAAAAAGATTCCGTCGGAGGCTCGGTGCTCTACAGGTTCAACCTTTGTACTCTATTATTGCCTCACATTCCATCTCTTGTGAAAATATATTTGATTGGCTTTTCTGCAGGTTGTTTGCCAGGACTTTCCAAGACCTCCACTAGAAAACACAATAAACTTTTTGGAAGCTGGACAACTATCTTCATTTTTCAGAAACAGTGAAA
+
CCCCCGGGGGGGGGGGGGGGGGGGGGGGGGGGGGGGGGGGGGGGGGGGGGGGGGGGGGGGGGGGGGGGGGGGGGGGGGGGGGGGGGGGGGGGGGGGGGGGGGGGGGGGGGGGGGGGGGGGGGGGGGGGGGGGGF,FFGGGGFGGGGGGGGGGGGGGGGGGGGGGGGGGGGGGGGGGGGGGGGGGGGGGGGGGGGGGGGGGGGGGGGGGGGGGGGGGGGGGGGGGGGGFFGGGFGGGFFGGFGGGFFGFEG,
@M03495:532:000000000-M42H9:1:2118:17041:24200 1:N:0:ACAGGAAA+TAGACAAT
GTCAGCATGTGAGCTTTGGAATTAGCTGGTTTATCAACGGCAAAATATAGATCGGAAGAGCACACGTCTGAACTCCAGTCACACAGGAAAATCTCGTATGCCGTCTTCTGCTTGAAAAAAAAAAAAAAAAAATAATAAATAACACGTAACTAACTATAAAAAGCAGAGTTCTATGTAGACGATCATACAAAATATACGGAATTGCTAGAGACGCACCGTGTATGACTGTCATACACACTACACAGACAGAT
+
CCCCCGGGGGGGGGGGGGGGGGGGGGGGGGGGGGGGGGGGGGGGGGGGGGGGGGGGGGGGGGGGGGGGGGGGGGGGGGGGGGGGGGGGGGG@EFGGGGGGGGGGGGGGGGGGGGGGGGGGGGGGC+++68+3,,,,,,8,,3,,,+,,,+,3,,,:,,,7,,*,3,,6,,,,7,,,3,,,***2*,,,,4:6,,,,46**4;,,,2,++3+23*1*)***02+++55+*+++1+++*/2+)0*3(31*(0+
@M03495:532:000000000-M42H9:1:2118:15067:24269 1:N:0:ACAGGAAA+TAGACAAT
GTCAGCATGTGAGCTTTGGAATTAGTAAATTCGTTGACGACAGAAGGAGCAAGATAACGACCACAGGGAGGGTGGTTTATCAACGGCAAAATATAGATCGGAAGAGCACACGTCTGAACTCCAGTCACACAGGAAAATCTCGTATGCCGTCTTCTGCTTGAAAAAAAAAAAAAGACACTAAACCTTCTGTAATTGCATTGCATTACGAGTCGATGCTACAGCGCGAAATATGCGCGCGCCCGGGCCCGAGG
+
CCCCCGGGGGGGGGGGGFGGEFGGGGGGGGGGGFGGGGGGGGGGGGGFGGGGGGGGGGGGGGGGGGGGDGGDGGGCFGGGGGGGGGGGGGGGFGGGGFGGGGGGGGGGFGGGGGGGGGGGGGGGGGGGGGGGGGGGG9FFGGGGGGGDFFG8F@,?FFDGGGGFFGEFGE5***6,,2,,,,6,,,,7,,2,,,,,,,6,,,,,,74**38*3*+*2+++++3**3**.+++1***)***)*)*(/)*-/*
@M03495:532:000000000-M42H9:1:2118:16269:24277 1:N:0:ACAGGAAA+TAGACAAT
GTCAGCATGTGAGCTTTGGACTCCTGACTGGTTTATCAACGGCAAAATATAGATCGGAAGAGCACACGTCTGAACTCCAGTCACACAGGAAAATCTCGTATGCCGTCTTCTGCTTGAAAAAAAAAAAAAAAATAACTACAGAAGCACAACAAACTCAATTTATCGTAAAAGAACACTACCAACAGCCCGGCAGAAAGAGAGTTAAGGTTGAGCATCTGTATCGCACATGATCACCACATGCAAAATTCCAA
+
CCCCCGGGGGGGGGGGGGGGGGGGGGGGGGGGGGGGGGGGGGGGGGGGGGGGGFGGFGGGFGGGGGGGGGGGGGGGGGGGGGGGGGGGGGGGGDFGGGGGGGGGGGGGGGGGGGGGGGGGGGGGGF>++8@+:,,,3<,,33,,3,,,,3,,:,,:,,,,,7=@+56>5,,*3,,6,,,,,2**,,6*1*=:*4:,,,2,*55+52+++*+,5?2+++5;C9**3=*+*+++1*03)*+0)0:9(<*3)+0
@M03495:532:000000000-M42H9:1:2118:12093:24313 1:N:0:ACAGGAAA+TAGACAAT
GTCAGCATGTGAGCTTTGGAATTAGCTGGTTTATCAACGGCAAAATATAGATCGGAAGAGCACACGTCTGAACTCCAGTCACACAGGAAAATCTCGTATGCCGTCTTCTGCTTGAAAAAAAAAAGGTGTCTCTTATAGCCCGTGAGGGGGCGCCGCGTCCGGAACACGAAGTGCTGGAGTGCGGACACCCACAGCTCCCGACCGGGTCGCTAGACACGACATGTATCGTCGACAAACCAGTACACAACCGT
+
CCCCCGGFGGGGGGGGCFGFCFGGGGFFGF<FGGGGGGGGGGGGGGGGGGGGGGGGEGGGGGGGGGFGGGGGGGGGGGGGGGGGGGG8FGG,CFFFFGGGGGEFGECFCFFGGFFFFGDCFEGG++,,,,,,58,,8,,,,++4+B,3++@++8@*5***5****,6**1**,,32,,84<,**<4F*14*1***+5,41*:***://*1*2*+2+721***+2++0*)/:*)***)/*//0*+-+/1(*/
@M03495:532:000000000-M42H9:1:2118:19647:24368 1:N:0:ACAGGAAA+TAGACAAT
GTCAGCATGTGAGCTTTGGCAGAGCAACAATTACCTTAAATTCCAAAAACAACATACTCCTCCTTTGGAATTAGTAAATTCGTTAGGGCAAGATAACGACCACAGGGAGGGTGGTTTATCAACGGCAAAATATAGATCGGAAGAGCACACGTCTGAACTCCAGTCACACAGGAAAATCTCGTATGCCGTCTTCTGCTTGAAAAAAAAAAACAAAAACATAAAAATAAACAAAAATAAGTGCTCCACAACAT
+
CCCCCGGGGGGGGGGGGGGGGGGGGGGGGGGGGGGGGGGGGGGGGGGGGGGGGGGGGGGGGGGGGGGGGGGGGGGGGDGGGGGGGGGGGGGGGGGGGGGGGGGGGGGFGGGGGGFGGGGGGGGGGGGGGGGGGGGGGGGGGGGFGGGGGGGGGGGGGGGGGGGGGGGGGGGG8DFF,>CFFGGGGGGGEGGGGFGGAGCCDGGFEC>BE4*2426=5*2;++55*5+22+*2)3*+++++3++2.*0*,:*
@M03495:532:000000000-M42H9:1:2118:11403:24437 1:N:0:ACAGGAAA+TAGACAAT
GTCAGCATGTGAGCTTTGGTCCAGCCTGAGTCCTGGTTTATCAACGGCAAAATATAGATCGGAAGAGCACACGTCTGAACTCCAGTCACACAGGAAAATCTCGTATGCCGTCTTCTGCTTGAAAAAAAAAAGTTCTTGATCAGTATTCAAATTAGCATAAGCATCTTGCAGACCCATAATGTCAATAGATGTGGTAGAATTCGTCATTTGGCGAAAAAGCTCAATCTCAGGACGAAGCAGAACAGTCCAAA
+
CCCCCGGFCEDEEFCFDFCE@CFDGGAFGG@<EAF8,6C<@6EFGDCC7FGGGFFFGFDEFGCGGFGEEACEFFD8FFFGGEGEFFGGGGFGAFFFGGF8<F<F76<??F44:CFEFGAGGFGA?EG++@+88<,555,A?FEFFFEFFFF<9F8ADGFGAFG9BD,9?=@FGFEF=8>D<CFGA@F9,,3@,8,@38,,@=+@>@DEFCFD>7*>CF:D7,,,5,1415,6)*4*25+0)+2?(+2+)=C
@M03495:532:000000000-M42H9:1:2118:23311:24455 1:N:0:ACAGGAAA+TAGACAAT
GTCAGCATGTGAGCTTTGGTCCAGCCTGAGTCCTGGTTTATCAACGGCAAAATATAGATCGGAAGAGCACACGTCTGAACTCCAGTCACACAGGAAAATCTCGTATGCCGTCTTCTGCTTGAAAAAAAAAAAACACACTGCTTACCAAATACTAGCGTCTTTGCGTATGTCGTTAACTACTACAGACTAGTCACGTTTACCAGGTACAGTATCATTACGAACTTCAACTCTACTCACTAATGCATTTCCAT
+
CCCCCGGGGGGGGGGGGGFGGGGGGGGGGGGGGGGGEGGGGGGGGGGGGGGGGGGGGGGGGGGGGGGGGGGGGGGGGGGGGGGGGGGGGGGGGGFGGG<8?FGGGGGGGGGGFFGGFGGFFDFGGGGD>FF+4+,,:+,,,,,,,3,5<?<,,:7>++++8,,,++++37:,@+6*,7,,,,,7,,,7,,73,,*,4,*5?,,*5,,6,,,,16;,1;86,*=45,15++<+++++)++0+5;+)++5)++
@M03495:532:000000000-M42H9:1:2118:17276:24457 1:N:0:ACAGGAAA+TAGACAAT
GTCAGCATGTGAGCTTTGGAGTGAAATCTCTTGTCTTAAGGAATAAAGGAAAAAGATTCCGTCGGAGGCTCGGTGCTCTACAGGTTCAACCTTTGTACTCTATTATTGCCTCACATTCCATCTCTTGTGAAAATATATTTGATTGGCTTTTCTGCAGGTTGTTTGCCAGGACTTTCCAAGACCTCCACTAGAAAACACAATAAACTTTTTGGAAGCTGGACAACTATCTTCATTTTTCAGAAACAGTGAAC
+
CCCCCGGGGGGGGGGGGGGGGGGGGGGGGGGGGGGGGGGGGGGGGGGGGGGGGGGGGGGGGGGGGGGGGGGGGGGGGGGGGGGGGGGGGGGGGGGGGGGGGGGGGGGGGGGGGGGGGGGGGGFGGGGGGGFGGGGGGGGGGGGGGGGGGGGGGGGGGGGGGGGGCFGGGGGGFGGGGGGGGFGGGGGGGGGGGGGGGGGGGGGGGGFGGGGGEGGGGGGGGGGGGGGGBEFFFGFFCCFGFFGB5DFFEG,
@M03495:532:000000000-M42H9:1:2118:8749:24461 1:N:0:ACAGGAAA+TAGACAAT
GTCAGCATGTGAGCTTTGGACTCCTGACTGGTTTATCAACGGCAAAATATAGATCGGAAGAGCACACGTCTGAACTCCAGTCACACAGGAAAATCTCGTATGCCGTCTTCTGCTTGAAAAAAAAAAATAAACACAAACTACATTCTGACCACCCACCTCCCTCATATGTATACTATAATCTATAGCTGTCTATGTGTTATGTAAATACAACCAAGACAGCGCATAATGACGAATAGTCACACACAACGACC
+
CCCCCGGGGGGGGGGGGGGGGGGGGGGGGGGFGGGGGGGGGGGGGGGGGGGGGGGGGGGGGGGGGGGGGGGGGGGGGGGGGGGGGGGGGGGFG6,EFGGGGGGGGCGGGGGGGGGDGGGGGGG:@:+,,:,,:,84,85?,B<,,,,5,6<3+++++,,,8,,3:3,,33,,38@38,,,,,,,3,,,8,3,,,7,,,73,,773,,,7,,316,6*,,,4>*/*,,,+,/*2,*,1,5+1+**,/**/**
@M03495:532:000000000-M42H9:1:2118:12899:24534 1:N:0:ACAGGAAA+TAGACAAT
GTCAGCATGTGAGCTTTGGACTCCTGACTGGTTTATCAACGGCAAAATATAGATCGGAAGAGCACACGTCTGAACTCCAGTCACACAGGAAAATCTCGTATGCCGTCTTCTGCTTGAAAAAAAAAAAAAAAGAATAAACAACTCCAGACACACTATCTGCTCTCGCGTCTCGTAGTATAGCAAGTACTAACTAAAATGATTGAGATCGTTACAGTCGTTGATATCGGAACAGCAGATTACTGCGTTACAAT
+
CCCCCGGGGGGGGGGGCGGGGGGGGGGGGGGGGGGGGGGGGGGGGGG9FGGGGGGGGGGGGGGGGGGGGGGGGGGGGGGGGGGGGGGGGGGGFECFFGGGGGGGGGGGFGGGGGGEEG9FEGEGGG+8+++3+35<,5CB=<,,,:=F+3B>8,3,,33,,3,<++*5<*,,**15,,,,@,,,73,7,,27?,,,,,6,,,4247,*,261,5++****32+++**4)*05)****++5;+**(**2-++
@M03495:532:000000000-M42H9:1:2118:7905:24597 1:N:0:ACAGGAAA+TAGACAAT
GTCAGCATGTGAGCTTTGGAAGTTGACGACAGAAGGAGCAAGATAACGACCACAGGGAGGGTGGTTTATCAACGGCAAAATATAGATCGGAAGAGCACACGTCTGAACTCCAGTCACACAGGAAAATCTCGTATGCCGTCTTCTGCTTGAAAAAAAAAAAAACAAAAACAACATAACTTTCCACCCAACCTTGCCAAACACCCACCTGCCAATGCATACCATCAAATATCATCTCATCAGTCTAACTCAGA
+
CCCCCGGGGGGGGGGGGGGGGGGGGGGGGGGGGGGGGGGGGGGGGGGGGGEGGGGGGGGGGGGGGGGGGGGGGGGGGGGGGGFGGGGFFGGGGGGGGGGGGGGGGFGGGEFGGGGGGGGGGGGFGG,BFFGGGGGGGGGGCFGGFGDFFG<FFDE@FFG83**3D@F:*>33,,,,,6,,,@,,,**6**6,22,6,,*=**41*4B2+2?2++++;++3+++0++153C?FFE<@*+++*3:@)+2A2++
@M03495:532:000000000-M42H9:1:2118:18309:24612 1:N:0:ACAGGAAA+TAGACAAT
GTCAGCATGTGAGCTTTGGAGTGAAATCTCTTGTCTTAAGGAATAAAGGAAAAAGATTCCGTCGGAGGCTCGGTGCTCTACAGGTTCAACCTTTGTACTCTATTATTGCCTCACATTCCATCTCTTGTGAAAATATATTTGATTGGCTTTTCTGCAGGTTGTTTGCCAGGACTTTCCAAGACCTCCACTAGAAAACACAATAAACTTTTTGGAAGCTGGACAACTATCTTCATTTTTCAGAAACAGTGAAC
+
CCCCCGGGGGGCFFGFGGGGGGGGGFGGGGGGGGGGGGGGG@FGGGGGGGGGGGGGGGGGGGGGGGGGGGGGGGGGGGGGGGGGGEGGGGGFGGGGGGGFGGFGGGFGGEGGGGGGGGGGGG9FAFFGGGF,EFGGGGGGGCFGGGGGGGGGDGGGGG?FFFGFFGGGGGGG@FFFFGGDF:FFGFFGDEG9>>D8=8BDEAFGA@;@@FEF6DCFFGGGGGGGCFD@BGA9;>2;BCG:EFGF:D9DBG,
@M03495:532:000000000-M42H9:1:2118:20808:24616 1:N:0:ACAGGAAA+TAGACAAT
GTCAGCATGTGAGCTTTGGAGTGAAATCTCTTGTCTTAAGGAATAAAGGAAAAAGATTCCGTCGGAGGCTCGGTGCTCTACAGGTTCAACCTTTGTACTCTATTATTGCCTCACATTCCATCTCTTGTGAAAATATATTTGATTGGCTTTTCTGCAGGTTGTTTGCCAGGACTTTCCAAGACCTCCACTAGAAAACACAATAAACTTTTTGGAAGCTGGACAACTATCTTCATTTTTCAGAAACAGTGAAC
+
CCCCCGGGGGGGGGGGGGGGGGGGGGGGGGGGGGGGGGGGGGGGGGGGGGGGGGGGGGGGGGGGGGGGGGGGGGGGGGGGGGGGGGGGGGGGGGGGGGGGGGGGGGGGGGGGGGGGGGGGGGFGFGGGGGGGGGGGGGGGGGGGGFGGGGGGGGGGGGGGGGFGGGGGFGFGGGGGGFFGGGGGGGGGGGGGGGGGGGGFGGGGGGGGAFGDGGGGGFFFGGGGGGGGFGGGFFGGFGGGFCD@7=FF=C:
@M03495:532:000000000-M42H9:1:2118:16508:24618 1:N:0:ACAGGAAA+TAGACAAT
GTCAGCATGTGAGCTTTGGTCCAGCCTGAGTCCTGGTTTATCAACGGCAAAATATAGATCGGAAGAGCACACGTCTGAACTCCAGTCACACAGGAAAATCTCGTATGCCGTCTTCTGCTTGAAAAAAAAAAAAAATACCATAAATATAAGGAACAACACCCCAATACACAGGACTCAATGATACGAACATCATCTGTCTCGTAACGAGAACACACGCCGACGCCAGTCTGACAGAGCTAGCGTAAAAGCTG
+
CCCCCGGGGGGGGGGGGGGGGGGGGGGGGGGGGGGGGGGGGGGGGGGGGGGGGGGGGGGGGGGGGGGGGGGGGGGGGGGGGGGGGGGGGGGGGGGGGGEFGGGGGGGGGGGGFGGGGGGGGGGGFFGGGGG4+66,:,,,,8,A<<,,:C,,3:,,,,+++++3,>,,3,,3,5,33D9,,3@,**,*5;,75,,6,,@,2**,/*****,202::)*********++*+++*+20)+++)*1*(**+,+0
@M03495:532:000000000-M42H9:1:2118:21967:24692 1:N:0:ACAGGAAA+TAGACAAT
GTCAGCATGTGAGCTTTGGAGTGAAATCTCTTGTCTTAAGGAATAAAGGAAAAAGATACCGTCGGAGGCTCGGTGCTCTACAGGTTCAACCTTTGTACTCTATTATTGCCTCACATTCCATCTCTTGTGAAAATATATTTGATTGGCTTTTCTGCAGGTTGTTTGCCAGGACTTTCCAAGACCTCCACTAGAAAACACAATAAACTTTTTGGAAGCTGGACAACTATCTTCATTTTTCAGAAACAGTGAAC
+
CCCCCGGGGGGGGGGGGGGGGGGGGGGGGGGGGGGGGGGGGGGGGGGGGGGGGGGGGGGGGGGGGGGGGGGGGGGGGGGGGGGGGGGGGGGGGGGGGGGGGGGGGGGGGGGGGGGGGGGGGGGGGGGGGGGGGGGGGGGGGGGGGGGGGGGGGGGGGGGGGGGGGGGGGGGGGGGGGFFGGGGFGGFGGGGGGGGGGGGGGFGGGGGGGGGGGGGGGGGGGGGFGGGGFGGGFGGGFGGGFEFGDFGCBG,
@M03495:532:000000000-M42H9:1:2118:18680:24711 1:N:0:ACAGGAAA+TAGACAAT
GTCAGCATGTGAGCTTTGGTCCAGCCTGAGTCCTGGTTTATCAACGGCAAAATATAGATCGGAAGAGCACACGTCTGAACTCCAGTCACACAGGAAAATCTCGTATGCCGTCTTCTGCTTGAAAAAAAAAATCACTTCTAAATAATATCCAAAATATTCAAGTACCTAAAAAAAACATTTCACTTATAAAAGTCTAAGTTTAAAAATGATAATTTCGATTCACTAATTCAATCTTAACAGCACACTCTCGA
+
CCCCCGGFGGEGGGGGGGGGGGGGGFGGGGGGGGGGGGGGGGGGGGGGGGGGGGGGGGGGGGGGGGFDGGGGGGGGGGGGGGGGGGGGGGFEGGGGFGGDGCFEGGGGCGEBFGFGFGGGGGGGGG7FEG=,,,,,,:,5,,5<?,B,,7C,5,,:C,,:,,:C,,58,C3,6+++,,,,8,,,37,775,,4,,3,,7,7EGG,,@@;D;,,,,,**6?2,,,,,,,4,=<+642+,,,)0225,*,02+
@M03495:532:000000000-M42H9:1:2118:16075:24731 1:N:0:ACAGGAAA+TAGACAAT
GTCAGCATGTGAGCTTTGGAATTAGTAAATTCGTTGACGACAGAAGGAGCAAGATAACGACCACAGGGAGGGTGGTTTATCAACGGCAAAATATAGATCGGAAGAGCACACGTCTGAACTCCAGTCACACAGGAAAAGCTCGTATGCCGTCTTCTGCTTGAAAAAAAAAACAAGAAGCACTAAAACGAAGAACAAGAATGTTATACGGAATTACAGGCAATAACGGGAGGATAAGATGGACAATGAAGGTT
+
CCCCCGGGGEFGGGGEFGF?GGGGGGGGGGGGGFGGGGGGGEFGGGGGGGGGGGGGGGGGCFGFFGGGGGGGFFGC@FDC<CD<FEDGGGGFFGFGGGFFECEGGCEFFAFFFDGGGGCFGGGFE=EFGGGFEFECG,,C<B@EFCA?F:+<+@,A9F=DECGGFGGGEG*,6,,,,,,,326,7,**5**,,,,,,,44,,,,,,,*1**,+2+5**2*0+3+/**4.**2/++3*++0/+12)3*+(++
@M03495:532:000000000-M42H9:1:2118:22980:24755 1:N:0:ACAGGAAA+TAGACAAT
GTCAGCATGTGAGCTTTGGAGTGAAATCTCTTGTCTTAAGGAATAAAGGAAAAAGATTCCGTCGGAGGCTCGGTGCTCTACAGGTTCAACCTTTGTACTCTATTATTGCCTCACATTCCATCTCTTGTGAAAATATATTTGATTGGCTTTTCTGCAGGTTGTTTGCCAGGACTTTCCAAGACCTCCACTAGAAAACACAATAAACTTTTTGGAAGCTGGACAACTATCTTCATTTTTCAGAAACAGTGAAA
+
CCCCCGGGGGGGGGGGGGGGGFGGGGGGGGGGGGGGGGGGGGGGGGGGGGGGGGGGGGGGGGGGGGGGGGGGGGGGGGGGGGGGGGGGGGGGGGGGGGGGGGGGGGGGGGGGGGGGGGGGGGGGGGGGGGGGAFGGGGGGGGGGGGGGGGGGGGGGGGGGGGGGGGGGGGGGGGGGGGGGGGGGGGGGGGGGGGGGGGGGGGGGGFGGGGGFCFGGGGFGGGGGGGGGFGGGFCFGCFGGFFC87DDFEG7
@M03495:532:000000000-M42H9:1:2118:15994:24806 1:N:0:ACAGGAAA+TAGACAAT
GTCAGCATGTGAGCTTTGGAGTGAAATCTCTTGTCTTAAGGAATAAAGGAAAAAGATTCCGTCGGAGGCTCGGTGCTCTACAGGTTCAACCTTTGTACTCTATTATTGCCTCACATTCCATCTCTTGTGAAAATATATTTGATTGGCTTTTCTGCAGGTTGTTTGCCAGGACTTTCCAAGACCTCCACTAGAAAACACAATAAACTTTTTGGAAGCTGGACCACTATCTTCATTTTTCAGAAACAGTGAAC
+
@CCCCGAFGF-C<@FE@EFGGGGGFD<9CFE,CC9AFFGGFGFE<<9CFGF<EFGE9F<CEFFC:FGEEFA@@@F:FFFEGGFCEFACF9,<,<EFAEGCFF<EF?FGA<EFCFG?CAGE?F9FFGFFF9FFCFGGG95CEFAFFFCAFFGEFAACCFDGGGG8<BCFFGGGEF9F<@ABGFD8F8:=FDF99BDEFDFDCABE,,,83@EFFCFCF8?F8,3+@CFDFC7DAGGGCGGGF9>,:CF96=2
@M03495:532:000000000-M42H9:1:2118:20764:24840 1:N:0:ACAGGAAA+TAGACAAT
GTCAGCATGTGAGCTTTGGATGGTTCTGGTTTATCAACGGCAAAATATAGATCGGAAGAGCACACGTCTGAACTCCAGTCACACAGGAAAATCTCGTATGCCGTCTTCTGCTTGAAAAAAAAAAACACATACCCTATTACTAAGATGATACGTATGTGAAAATTAACTCACACTGATCAGTCTACAACACATTAGTATGCATGTTGCCATAACTCTCCTGTAAACTATCACTATCTCCCTTACTACATTTA
+
CCCCCGGGGGGGGGGFGFGGGFGFGGGGGGGGGGGGGGGGGGGGGGGGGGGGGGGGGGGGGGGGGGGGGGGGGGGGGGGGGGGGGGGGGGGCFGGGGGGGFGGGGGGGGGGGGGGFGGGGGGCC++8,,,:,,4,,,,,,<5,,:A?,5C,+,,:,,:,,7,,8,,,,33,,,,:3,3,,,,,3,,,,,+8,,83,,,,7,,,,,,,,,,,,,35,*,,2,5,,,5,,+,,,+,,,4,,,+,*>*;*,/,,
@M03495:532:000000000-M42H9:1:2118:18946:24846 1:N:0:ACAGGAAA+TAGACAAT
GTCAGCATGTGAGCTTTGGAGTGAAATCTCTTGTCTTAAGGAATAAAGGAAAAAGATTCCGTCGGAGGCTCGGTGCTCTACAGGTTCAACCTTTGTACTCTATTATTGCCTCACATTCCATCTCTTGTGAAAATATATTTGATTGGCTTTTCTGCAGGTTGTTTGCCAGGACTTTCCAAGACCTCCACTAGAAAACACAATAAACTTTTTGGAAGCTGGACAACTATCTTCATTTTTCAGAAACAGTGAAC
+
CCCCCEFGGG<FFGGGGFGGGGGGGGFGGGFFGFFGGGGGGGFFFGGCFGGGGGGGGGGGGGFGGGGGGGGGGGGGCFGGGGGGGGGGGGFFGGGGGGGFFGGGGGGGGFGGGGGGCDGGGFDFFFFGGDFFFDFGGGGGGGGGG?GGGGGGGGGDGFGFGGGFBFCFFGGGFFEGGGFDGGGFFFGGGGFGGGGGGFGGGGGGF9EE9EBC@EGGGCFGF?FGGGFC>D7D@;EEB6EFADC><@@?:CC
@M03495:532:000000000-M42H9:1:2118:22927:24857 1:N:0:ACAGGAAA+TAGACAAT
GTCAGCATGTGAGCTTTGGAGTGAAATCTCTTGTCTTAAGGAATAAAGGAAAAAGATTCCGTCGGAGGCTCGGTGCTCTACAGGTTCAACCTTTGTACTCTATTATTGCCTCACATTCCATCTCTTGTGAAAATATATTTGATTGGCTTTTCTGCAGGTTGTTTGCCAGGACTTTCCAAGACCTCCACTAGAAAACACAATAAACTTTTTGGAAGCTGGACAACTATCTTCATTTTTCAGAAACAGTGAAA
+
CCCCCGGFFC<FDGGDFGGGFGDFFDE@FFFGGGGGGGGGGCFE,C@ECE,C<<FFFGC,EFGGGGGG>EFEEGGEAEFFGGDFGGGCEFGFFFGFCFGFGGGFGFGGGGGG8FFGGDA5,:?DF<?EFFCEECFGGGGGGGGF9FGGGGGCFFCCEGFGFFE<,,CF8FDCFGAFAEFAFFGGGGGFGGCDDFDBGGGGFE=ECF9;,EC+@D6CFFGFGFFCGGC;>AG;BFEF6CA7B9*>::=?AC,
@M03495:532:000000000-M42H9:1:2118:12048:24866 1:N:0:ACAGGAAA+TAGACAAT
GTCAGCATGTGAGCTTTGGAGTGAAATCTCTTGTCTTAAGGAATAAAGGAAAAAGATTCCGTCGGAGGCTCGGTGCTCTACAGGTTCAACCTTTGTACTCTATTATTGCCTCACATTCCATCTCTTGTGAAAATATATTTGATTGGCTTTTCTGCAGGTTGTTTGCCAGGACTTTCCAAGACCTCCACTAGAAAACACAATAAACTTTTTGGAAGATGGACAACTATCTTCATTTTTCAGAAACAGTGAAC
+
CCCCCGGGGGGEGFGFGGGGGGGGGGGGGGGGFFFEGGGGGFGGGGGGGGFDFFGGGGGGGGGGGEEGGFFGGGGGGGGCFGFGGGGGGG8FCFGGGGGGGGGGFFFGGCGCFGGFFFGFGGFFGFFG<FEFGGGGGGFGGFGGGGGF8FFAF9FFFGGGFGGGFDEGGG<EGEFFEEGGFGCDD<DFF=DFGGDFF@D7=FGGGGGFCFGGGGF,<EGGGFGG687D@CEGFEFGFFFDFCCCDGD?4F9
@M03495:532:000000000-M42H9:1:2118:20369:24957 1:N:0:ACAGGAAA+TAGACAAT
GTCAGCATGTGAGCTTTGGAATTAGTAAATTCGTTGACGACAGAAGGAGCAAGATAACGACCACAGGGAGGGTGGTTTATCAACGGCAAAATATAGATCGGAAGAGCACACGTCTGAACTCCAGTCACACAGGAAAATCTCGTATGCCGTCTTCTGCTTGAAAAAAAAAAGCCAGCCACCTCTTTTTGCAACTCATTTTTCATGTCGGACATTTCTTTCTGAATGTCCAGTTGAATTTTCGCAACCTCTTT
+
CCCCC9FGFEECFFFGFGGAF<FGGFFFGFFGGGGGDFFCCCEEFFGGGGGFGGCEFDFEEGGGEFGGGGGGFGD8CEGGGGGGGDGEGGGGFGGGFFFGGGEGGGGG<EGFGGGGGGCGGF8F?=EEE<=FFEGEFFCFGGGGGFGCFFGFFFFGFGEE<<=FC:>BC:*5,@:**,3,,5,,,7,5,,2,,,2522,24C9,>,:C**42+53;+;BC<2+;1>C+10+21+=++++3)**1(***.9<
@M03495:532:000000000-M42H9:1:2118:22631:25055 1:N:0:ACAGGAAA+TAGACAAT
GTCAGCATGTGAGCTTTGGAGACTGGTTTATCAACGGCAAAATATAGATCGGAAGAGCACACGTCTGAACTCCAGTCACACAGGAAAATCTCGTATGCCGTCTTCTGCTTGAAAAAAAAAACTGATATGCCAGTCAACACCGACAAAACAGAGGCCTCTGCATCACCATTTATGAGGGCTATCTCTGTTATAACCACAAGGCATATACAGATACCCCCTTCCCTCACTATTAGATGACAGCCTGCGTTGGC
+
CCCCCGGFGFACFGGGGGFGGGGGGGEEGGGGGGGEGFGGGGGGGGGGGGGGDGGDECFGGGGGFGGFGGGFFFGFGGGFGGGGFFGG<A<FEFGGFGCCBFF7FGFG9?CFGGDGGGGDF+,,,,,,,,,5,5,8,B,++4+8@+8,:F3>,++=,,:38,,,:,:,38:@,,,7,++3<>,,,,7@,,,,,,,76,43,1>8<FCC@,,,25,,***,5,,>,4,,+1,,+,1++++0)**4(***(/0
@M03495:532:000000000-M42H9:1:2118:19291:25060 1:N:0:ACAGGAAA+TAGACAAT
GTCAGCATGTGAGCTTTGGTCCAGCCTGAGTCCTGGTTTATCAACGGCAAAATATAGATCGGAAGAGCACACGTCTGAACTCCAGTCACACAGGAAAATCTCGTATGCCGTCTTCTGCTTGAAAAAAAAAACAACAAAACAGTAAAAAAATTTAAAATCGGCATCACAAGCAATATCAGCACCAAAACAAACAAACTAATAAAACGCCCTAACCGACCTATTCATCTCAACTCACTACAGATAACCACCAT
+
CCCCCGGGGGGGGGFGGGGGGGGGGGGGGDDGGGGGCFGGFGGFGGGGGGGGGGGGGGGGFGEGGGGGGGGGFFGFGGGGFGGFGGGGGGGGGGGGGG6CFEFGGGGGGGGG8CFGFCFEFFGFDBFGGE4+:B,,,:B8,47,:CC9C78,33,,:3,++3+3,8,83@,8D,7,3,,,7,,@<,,,68CF7:>,>,>,,2,2,****4,2,,**1**++++5+1++13*+*5+2:+++1+24)56*35+
@M03495:532:000000000-M42H9:1:2118:10710:25183 1:N:0:ACAGGAAA+TAGACAAT
GTCAGCATGTGAGCTTTGGAGGGCAAGAAGTGGTTGTGACTGGTTTATCAACGGCAAAATATAGATCGGAAGAGCACACGTCTGAACTCCAGTCACACAGGAAAATCTCGTATGCCGTCTTCTGCTTGAAAAAAAAAAAAAAAAAAAAAGAATCACCAAACTATCCAACTTTACTCCCAAAATTACGAATCTAAGAAATACCAACACTCATGACATTAGAAACTACTACGTGAGTACCATCTCACGTACAC
+
CCCCCGGGGGGGGGGGGGGGGGGGGGGGGGGGGGGGGGGGGGGGGGGGGGGGGGGGGGGGGGGGGGGGGGGGGGGGGGGGGGGGGGGGGGGGGGGGGGGGGGGGGC=EGGGGGGGGGGGGGGGGGGGGGGGGGGGEGG38883:++*5:**>,FC7,,5,*,,,,4,,,,,,7,7,,,,3,,,,,2*****,+2,++5++4++5***++*+,++++13++++2+0+3:=**0)/+3*+++)+29)/*0(*2
@M03495:532:000000000-M42H9:1:2118:21399:25215 1:N:0:ACAGGAAA+TAGACAAT
GTCAGCATGTGAGCTTTGGTCCAGCCTGAGTCCTGGTTTATCAACGGCAAAATATAGATCGGAAGAGCACACGTCTGAACTCCAGTCACACAGGAAAATCTCGTATGCCGTCTTCTGCTTGAAAAAAAAAAAAAAACACAATTATACTACAATTAATGCGCAGGATCACACAACTATCATCTATCTTAAGCCTCCTCCATGTTCTGCAACAACTCGCACATTCACCACTATGTTAACCAACAGTTGAATAA
+
CCCCCGGGGGGGGGGGGGGGGGGGGGGGGGGGGGGGGGGGGGGGGGGGGGGGGGGGGGGGGGGGGGGGGGGGGGGGGGGGGGGGGGGGGGGGGGFGGGCEGGFGGGGGGGGGGGGGGGGGGFGGGGGGGC78+8+6+:,B+,,,,333,3,,,,77,3,++33+*,,,,33***,,,,83,,,,,,,23,,,,,,,6,2,,,,,,,,422,,/,2*)**3+3++5++*)++2++4++++*2**5)+++)++
@M03495:532:000000000-M42H9:1:2118:12716:25262 1:N:0:ACAGGAAA+TAGACAAT
GTCAGCATGTGAGCTTTGGTCCAGCCTGAGTCCTTTGGTTTATCAACGGCAAAATATAGATCGGAAGAGCACACGTCTGAACTCCAGTCACACAGGAAAATCTCGTATGCCGTCTTCTGCTTGAAAAAAAAAAACAACTAAAAGTAAATCACACAAACAATCCTGTAACAGTTTTGCAGACTAAGAACGTACACAAACGTACCTACCCTACACAAAAACAAAACCACATATAAACGCAGGTCAGACGATCC
+
CCCCCGGFFEFFAF-CCFGFEFFGGGDGGGGGGGGFGGCFGC@CFFAFFCCCFGCEEFCG@@DGDGGFG,FFGG:EFFE<FEFEGGGE@EDGGGGC8AAF,,CEFFGDFCFFFCE@<EF<EAFCEFGGGGGGGC88<,,:5,,,:5,::7<,,:+3D,3<3<,,,3,83C38,,,,83,,,7,,,3,,**,**,34,,*6,66,,,,:,,:,1,*,*1*,,,,,*/*,14+3++3*)*3/)+2+)0)3(21
@M03495:532:000000000-M42H9:1:2118:17021:25269 1:N:0:ACAGGAAA+TAGACAAT
GTCAGCANGTGAGCTTTGGATGGTTCTGGTTTATCAACGGCAAAATATAGATCGGAAGAGCACACGTCTGAACTCCAGTCACACAGGAAAATCTCGTATGCCGTCTTCTGCTTGAAAAAAAAAAAAAAATTATTTATGATAACGAAGAAATAAATTATAATAATCCATCATAAGAAAATAACACAACTCTATCTGCCAAGTCACCTCATATTAATAGTACAACACACTCAAACACTACATTCAGATTGACT
+
CCCCCGG!=CFGGGGGGGGGGGGFGGGGGGGGGGGGGGGGGGGGGGGGGGGGGGGGGGGGGGGGGGGGGGGGGGGGGGGGGGGGGGGGGGG,CFFGGGGGGGGGGGGGGGGGGGGGGGFEGDGG>++88:,,,,55,,,,,,C+++++,,,,,,:,,,,7,,,,,,,8:>,,,,,7,,,,,3,7>*@,,2,,,5,2,,,,,2,,,2,24,,2,,,,+,,6164,*,/+.*++**=+;++1++++9;++)++
@M03495:530:000000000-LYBTV:1:1101:16853:1504 1:N:0:ACAGGAAA+TAGACAAT
GTCAGCATGTGAGCTTTGGTCCAGCCTGAGTCCTGGTTTATCAACGGCAAAATATAGATCGGAAGAGCACACGTCTGAACTCCAGTCACACAGGAAAATCTCGTATGCCGTCTTCTGCTTGAAAAAAAAAAAAAAATACTATCGGCAGACACAACTAGTCCGACTCTCTATGGAACGAGTATACGTGACTAATTCTTATACTCTTACATGCGTGCATTGAGTGATAGCCTCATCTACTATGACTTGGTATC
+
CCCCCFFFFFFFGGGGGGGGGGHHHGHHHH5FHHHHHHHHHHHHHGGGGGHHGFHHHHHHHGGGGHHHHHGHGGHHGHHHHHHHHHHHFGHGHHGHFHGHFGHFGHHHHGGGHGGHHHHGGGHHFHGGGF/<<<--0100000.----.:::/..000000.:-:.0000000000.....0;0.0/:.0;0000000;0;00000009099....09000:00;0000;/00090:;0B9000:00;090
@M03495:530:000000000-LYBTV:1:1101:16983:1526 1:N:0:ACAGGAAA+TAGACAAT
GTCAGCATGTGAGCTTTGGAATTAGTAAATTCGTTGACGACAGAAGGAGCAAGATAACGACCACAGGGAGGGTGGTTTATCAACGGCAAAATATAGATCGGAAGAGCACACGTCTGAACTCCAGTCACACAGGAAAATCTCGTATGCCGTCTTCTGCTTGAAAAAAAAAAAAAAAATAGTATACTAATGATGTTATTCTTCCTGTATGTCATTTGGTAATAAATATATTGACCGTCATGTACATGATTGGA
+
CCCCCFFFFFFFGGGGGGGGGGHHHHHHHHHHGHHHHHGGGGGHHHHHHGHHHHHHHHGGFGGHHHHGFGGFBFGGGHGHGHHHGGGGGHHHHHHGHHEHGGGDFFEHHGHGHHHGHHFHHHFHFHHHF<AGFH2<G1?FHHFDHF11AE?GFFGHEHHHHFGFGC?C?A;@-:--.9/9//////////9///////9/////////;//;////:9:///9///////;//-....////9:////:./
@M03495:530:000000000-LYBTV:1:1101:14108:1553 1:N:0:ACAGGAAA+TAGACAAT
GTCAGCATGTGAGCTTTGGAATTAGTAAATTCGGATAACGACCACAGGGAGGGTGGTTTATCAACGGCAAAATATAGATCGGAAGAGCACACGTCTGAACTCCAGTCACACAGGAAAATCTCGTATGCCGTCTTCTGCTTGCAAACAAAAAAAAAACGAAAATTACTTAGCTAAATATTTTATACAATACTAACCTACACAAACAAGCCATGCTAACGTATATGGATATAATCGTCTCGCAACTCCACAGA
+
ABAABFFFFFFFGGGGGGGGGGHGB5AEFFHDFFGEGHHFGGGGFHHHGFGGFBBE1FFFFHEG3?EFGFGFGGHHGFHGHGEFEHHGHHHHGGGGFFHCDGHFGFGH3F?EGFHHFFHHHDGGGGEDHC//GFHHHEFFG/?G10<<00F-----.-:..-0/:000000000000000000000900/0909.09//909.A9./.9.99:////.../////////;//;.9..:9.-.-9///.9.;
@M03495:530:000000000-LYBTV:1:1101:18610:1636 1:N:0:ACAGGAAA+TAGACAAT
GTCAGCATGTGAGCTTTGGTTTATCAACGGCAAAATATAGATCGGAAGAGCACACGTCTGAACTCCAGTCACACAGGAAAATCTCGTATGCCGTCTTCTGCTTGAAAAAAAAAAAAGGATCATTTTTCCGTACTTGAGTTCCACAACAGTATTATATAGTAGGGTTTGGTTGATCGGCAGAACTCCCTGGTACCCGGGTGAGCACCAACTGATTGTGAGCTACCGCGGATATGGTGGCCGAAACATCTACT
+
AAABAFFBFFF5GFDFGFGEGCGHGFBGECEEGFBFHHGFH5G2AAEEGCEFHFGAFGFEHHHHHHHEHFFHBGEFEGHFH53DFGEAFGBGCEE1FFDFGHHG1BDGAEE?@CC///<100?111<01/10/?1<111=><F11.<.011=00000000000.<......:::0..---.//0;0./0./0000.--;-.9/9;..;./99/99///////9.------.9////...-----/////9/
@M03495:530:000000000-LYBTV:1:1101:18444:1660 1:N:0:ACAGGGAA+TAGACAAT
GTCAGCATGTGAGCTTTGGAGTGAAATCTCTTGTCTTAAGGAATAAAGGAAAAAGATTCCGTCGGAGGCTCGGTGCTCTACAGGTTCAACCTTTGTACTCTATTATTGCCTCACATTCCATCTCTTGTGAAAATATATTTGATTGGCTTTTCTGCAGGTTGTTTGCCAGGACTTTCCAAGACCTCCACTAGAAAACACAATAAACTTTTTGGAAGCTGGACAACTATCTTCATTTTTCAGAAACAGTGAAA
+
CCCCCFFFFFFFGGGGGGGGGFHFGHHHHHHHHHHHHHHHHHHHHHHHHFHHHHFGHHHGGGHGGGGGGHHGGGGGHHHHHHHHHHHHFHHHHHHHHHHFHHHHHHHHHHHHHHHHHFDFGHHHHHHGHHGGFFGHHHHHHFHHHHBGHHHHHGHHFHHGHAFHHGFFCG/CGHG<FG<FFHHHHGFHGHH11FGFHHA.0<D0GFFHHB@@/CFHHFC.:0:;CGCCFC0=CFBBFFFFFBBBFE0BBF0
@M03495:530:000000000-LYBTV:1:1101:17505:1710 1:N:0:ACAGGAAA+TAGACAAT
GTCAGCATGTGAGCTTTGGAGTGAAATCTCTTGTCTTAAGGAATAAAGGAAAAAGATTCCGTCGGAGGCTCGGTGCTCTACAGGTTCAACCTTTGTACTCTATTATTGCCTCACATTCCATCTCTTGTGAAAATATATTTGATTGGCTTTTCTGCAGGTTGTTTGCCAGGACTTTCCAAGACCTCCACTAGAAAACACAATAAACTTTTTGGAAGTTGGACAACTATCTTCATTTTTCAGAAACAGTGAAC
+
CCCCCFFFFFFFGGGGGGGGGGHHHHHHHHHHHHHHHHHHHHHHHGBGFHHHHEEEHHHHHGHGGGGEEHGGGEFFHHFHHDHHHHHHHHGHFGFFFFHGHHHFHHHGEEHFGHFHHHF4GHGHHFHGGGHHFHHHHHHHHHHFHG2GGHHHB3BGHAFHHDEHHHHFHG/GGFDF1=?=0FGFF.GFFGFB1>CGHGHFGF0GGD0DHDGFBCG0;GB0:GGGHHHBB:<BC9FGBGGFG09/CBFFGB0
@M03495:530:000000000-LYBTV:1:1101:18663:1711 1:N:0:ACAGGAAA+TAGACAAT
GTCAGCATGTGAGCTTTGGAGGGCAAGAAGTGGTTGTGACATTGGAGCAAGATAACGACCACAGGGAGGGTGGTTTATCAACGGCAAAATATAGATCGGAAGAGCACACGTCTGAACTCCAGTCACACAGGAAAATATCGTATGCCGTCTTCTGCTTGAAAAAAAAAAAAAAAAATCTTCACTATCATACCTAGAACAACTAACAATATCATCATACGTCTCTGACACTCTGCTCATTGACATGGCATCGC
+
CCCCBFFFFFFFGGGGGGGGGGGGGGGHHHFGHGFGGGGGHHHHHHHHHHHHHHHHGEGGGHGHHGGGGGEFGEFHHHHFHHGGGGGHHHGHHHHHHEGEGFHEHHHHHGHHGGFHHFGHHHHHHHHHDHGFHHF11?FFGH0GEHD<AGFFFHFFEG<1=0.<<@D:9------./////////:////;////////./////;///://////9././/9/9/////9/;////////////.///..
@M03495:530:000000000-LYBTV:1:1101:13708:1726 1:N:0:ACAGGAAA+TAGACAAT
GTCAGCATGTGAGCTTTGGAATTAGTAAATTCGTTGACGACAGAAGGAGCAAGATAACGACCACAGGGAGGGTGGTTTATCAACGGCAAAATATAGATCGGAAGAGCACACGTCTGAACTCCAGTCACACAGGAAAATCTCGTATGCCGTCTTCTGCTTGAAAAAAAAAAAATGACAACCTACCTTTACTTATCCTGACTTCTACTGTACAATACATTACCTCAGTTTTGTTAGACTCTGACTTACTGTGG
+
CBCCCFFFFFFFGGGGGGGFFGHHGFHHHHHHGHHHHGGCE?EHHHHFHFHHHGHHHHGGGGGEHHHGGGGCEFGGGHHHFHBGFFGCCAHHFHFHHHHHCEGGHGHGHFHGHHHGHEFHHFBGHHHHHFFGCC20?1?GGCFGGEHDCA@0FFHHHGFGCGF=CC<-::--;00C00..///.000009000000://////////;///////:/;///9////9;:.///////;://////;//://
@M03495:530:000000000-LYBTV:1:1101:18311:1775 1:N:0:ACAGGAAA+TAGACAAT
GTCAGCATGTGAGCTTTGGAGACTGGTTTATCAACGGCAAAATATAGATCGGAAGAGCACACGTCTGAACTCCAGTCACACAGGAAAATCTCGTATGCCGTCTTCTGCTTGAAAAAAAAAACAAACACATATATAGACAGTATTGGTCTACAAACTGCTTAATTAATTGTGAAGACTGGCAACTCACTTCATGTATTTATGTAACGATGCGCGGATAGTAAGTCTGTATTTCGTGGTTAACTCTACCTGTT
+
AAAABFFFFDFFGGGGGGGGGGGHHHFHHHHHGHHGGFCFHFHHFHHHHHHGDGEHHHHHHHGHGHGE5FGGGHHHHFHHGGHHFHGHHGHEGFEGHHFFGEFGGEBHGHHH3EGGFC@/////0/00<<211111?<10?111?11?11>111.>1<11111111000000000/=0../0./:0:000000:000;0:0;000....;-.----./0900////9/:///..9.../9/////////9/
@M03495:530:000000000-LYBTV:1:1101:19129:1814 1:N:0:ACAGGAAA+TAGACAAT
GTCAGCATGTGAGCTTTGGAGTGAAATCTCTTGTCTTAAGGAATAAAGGAAAAAGATTCCGTCGGAGGCTCGGTGCTCTACAGGTTCAACCTTTGTACTCTATTATTGCCTCACATTCCATCTCTTGTGAAAATATATTTGATTGGCTTTTCTGCAGGTTGTTTGCCAGGACTTTCCAAGACCTCCACTAGAAAACACAATAAACTTTTTGGAAGCTGGACAACTATCTTCATTTTTCAGAAACAGTGAAA
+
BBBBBFFFFFFBGGGFGGGGFGFHGHHHHHHHH5GGHFFGBFCGCGHHHBGHFHGGHHHHHBGECAEA?HHGGEEGHHHHHHHFGHHHHFFGGHHHHHHFHHGHHHHHFFFHHHHFHHFFFGHHHHGBFFFHEGHHHHFHG4FGD02FHHHBGFDFHHGGHEHHHHBFHA/?FFHFHGDF0GGHGHGFDGF1<<0FH.G.<D0<<00=DGFGCFFCGC/C.CFECCH0;G00BCFFGGFGB;BB/;0;0;0
@M03495:530:000000000-LYBTV:1:1101:16320:1835 1:N:0:ACAGGAAA+TAGACAAT
GTCAGCATGTGAGCTTTGGAGGGCGAGGGTGGTTTATCAACGGCAAAATATAGATCGGAAGAGCACACGTCTGAACTCCAGTCACACAGGAAAATATCGTATGCCGTCTTCTGCTTGAAAAAAAAAATACACTTACACTTGCATGAGCTAATAATTTCATCATTAGATATCTTGTATTTGGTTCTACTCCTGTCCACTACTTACGTACTCCTGTGTCCGTCGTCTAAGCGCTCATGTCGTAGTCTTCACAT
+
AAABBFFFFDFFGGGGGGGFGGGGG2EEGEFGGGHGHHHGHGFGCFHGHHHHHHHHHDDGDHGGFHHHEHEHEBFBFGHHFG@@GFGFHGHHHHB3BDFBFGHGFEG?GADHF3FHBG2320B@//-<11111=111<110000000<00000000000000000:0:00<0000000000.:090;00/0/0/000;//;009./0..;/0/00900...--...///--...///9....9//////;/
@M03495:530:000000000-LYBTV:1:1101:19523:1858 1:N:0:ACAGGAAA+TAGACAAT
GTCAGCATGTGAGCTTTGGAGTGAAATCTCTTGTCTTAAGGAATAAAGGAAAAAGATTCCGTCGGAGGCTCGGTGCTCTACAGGTTCAACCTTTGTACTCTATTATTGCCTCACATTCCATCTCTTGTGAAAATATATTTGATTGGCTTTTCTGCAGGTTGTTTGCCAGGACTTTCCAAGACCTCCACTAGAAAACACAATAAACTTTTTGGAAGCTGGACAACTATCTTCATTTTTCAGAAACAGTGAAC
+
BBBBBFFFFFFFFGGGGGGCGGHGGHHHHGHFHGHHHHHHHHHGHHHGHFHHGHGGHHHHHHHGGGGGGHHGGGFCHHHGHHEGHHHGGHHHHGFHGHHHHHGGEFHHHGHGHHHEGFHHGFHHHGFFFBGHHHGFFHHFHHEBGF?2GHEHHHFEBCGFGDGHFGHHF?GGHGFHHH1GFHGHHGHHHHHBFHFGFHHEHF0DGBGDHHC-;;CCCGCGGBGGHFBHFE00BF9FBFGBF0/C/F;00;0
@M03495:530:000000000-LYBTV:1:1101:16364:2000 1:N:0:ACAGGAAA+TAGACAAT
GTCAGCATGTGAGCTTTGGAGTGAAATCTCTTGTCTTAAGGAATAAAGGAAAAAGATTCCGTCGGAGGCTCGGTGCTCTACAGGTTCAACCTTTGTACTCTATTATTGCCTCACATTCCATCTCTTGTGAAAATATATTTGATTGGCTTTTCTGCAGGTTGTTTGCCAGGACTTTCCAAGACCTCCACTAGAAAACACAATAAACTTTTTGGAAGCTGGACAACTATCTTCATTTTTCAGAAACAGTGAAA
+
AAABBFFFFFFFGGGGGGGGGGHHHHHHHHHHHHHHHHHHHHHGHHHHHHHHHHGGGHIHHHHGGGGGGHHGGGGGHHHGHGHHHHHHGHHHHHHHGHHHHHHHHHHHFHGHHHGHHHHGHHHGHHHHHGFHHHHHHHHHHGHHFGFHHHHHFHHHHFGHHEGHHHHHHHHHHHHHHHHHGHHGHHFFHHHBDDGHAFHEGGF0DDDGHHGGCGHHFHHFCGCCHHHHGHB0CFFGGFGGFFGGGGFGGG0
@M03495:530:000000000-LYBTV:1:1101:14674:2021 1:N:0:ACAGGAAA+TAGACAAT
GTCAGCATGTGAGCTTTGGAGTGAAATCTCTTGTCTTAAGGAATAAAGGAAAAAGATTCCGTCGGAGGCTCGGTGCTCTACAGGTTCAACCTTTGTACTCTATTATTGCCTCACATTCCATCTCTTGTGAAAATATATTTGATTGGCTTTTCTGCAGGTTGTTTGCCAGGACTTTCCAAGACCTCCACTAGAAAACACAATAAACTTTTTGGAAGCTGGACAACTATCTTCATTTTTCAGAAACAGTGAAC
+
BBBCCFFFFFFFGGGGGGGGGGHHHHHHHGHHHHGHHHHHHHHHHHHHHHHHHGGGHIHHHIHGGGGGGHHGGGGGGHHHHHHHHHHHHHHGHHHGHHGHHGHHGHHFEGHHHGHHHHGHHHHHHHGFHFFGGGEHHHGHHFHHHHHGHGHHFHFHHHHHHEGHHHHHGHEHHHFHGGFGHFFGGGGCGHHFF>FHEGHADHGDGGHHHHF@G0;GFHGFC0CCGHHHEHB0FGGGGGGGGFFFGFB90;0
@M03495:530:000000000-LYBTV:1:1101:19912:2096 1:N:0:ACAGGAAA+TAGACAAT
GTCAGCATGTGAGCTTTGGTTTATCAACGGCAAAATATAGATCGGAAGAGCACACGTCTGAACTCCAGTCACACAGGAAAATCTCGTATGCCGTCTTCTGCTTGAAAAAAAAAAAAAATCATTTAAACTCTACCAAGCTGGCTTGATGTTATTGTCTTTCTATTACATACTCCAGCTTTGTCTGCACTACGCAAGAATACTGCGAGCCCATAGCAATCACACTTTCTTCATGCTGATGATGCTTTGTCCCT
+
BABBBFFFFFFFGGGGGGGGGGHGHHHHGGGGGGHHHHHHHHHHGGGGHHHHHHHGHHHGHHHGHHHHHHGHHHGH1GHFHHEHHGFFFHFHFFGHGHHHHHGHGFFHFEFGGC<//<01?11111111111>1110.110.00-.<0=000=0=0000000000000000:000:0:00<00<00009/.-.--//000000.----..//0000000009/0:00;00000000900900000000900
@M03495:530:000000000-LYBTV:1:1101:20245:2130 1:N:0:ACAGGAAA+TAGACAAT
GTCAGCATGTGAGCTTTGGAATTAGTAAATTCGTTGACGAAGAAGGAGCAAGATAACGACCACAGGGAGGGTGGTTTATCAACGGCAAAATATAGATCGGAAGAGCACACGTCTGAACTCCAGTCACACAGGAAAATCACGTATGCCGTCTTCTGCTTGAAAAAAAAAAATCAGCCCTATAGCGATCTTCCTGGTGAACCGGGGACATTCTCTGCTCTGTTGAAACATTATCCTGATATGAGTTCGAGCAA
+
1>AAAFFBFFF3FG1BFFFGFGHHBFGHHFHGFHFHAFGFG?0FB0BFAFFFGHHFH?EE/AFGA/CF?C//BEEFHFH22@B?>??E0G>B2FFH2G/>/><0<FEFGH?F/</BFGHFHHGHGFDFHG0F0CCG1?1?A?010?1<C<0<1G11<1F<1F1<<<-::-./:C0/./;00=0--.9.00;009/;000-----;--/////9;/////9//////////////////9//:9//-9---/
@M03495:530:000000000-LYBTV:1:1101:12460:2137 1:N:0:ACAGGAAA+TAGACAAT
GTCAGCATGTGAGCTTTGGTCCAGCCTGAGTCCTGGTTTATCAACGGCAAAATATAGATCGGAAGAGCACACGTCTGAACTCCAGTCACACAGGAAAATCTCGTATGCCGTCTTCTGCTTGAAAAAAAAAACAATTACTTATGTTTAGTATATTATAGCATTAGTCTCTAGTGATACCAGGAAAACTGAAAATTCAATAGGAATTAGAATGTCTAAAATGAAACTAATTGCTGTAATGTTGTCCGATAGCT
+
BBBBBFFFFFFFGGGGFGGGFGHHHGHHFHHHHGHGGHHGHHHHFGGGGGFHHHHHGHHHFGGGGGHHHHHHGHHHEHFGGHHHHHGHHHHGHEFFEGFEGHFFEFHFFGEEFGFHDGHHHFFGHHGC@DC///111111?1?@<@111?1111=1111111111111<11=0=0<<000..<//<0000000/0:00:000000;000090000009000000000090000;0000;00/;;...-.//
@M03495:530:000000000-LYBTV:1:1101:15548:2167 1:N:0:ACAGGAAA+TAGACAAT
GTCAGCATGTGAGCTTTGGAGTGAAATCTCTTGTCTTAAGGAATAAAGGAAAAAGATTCCGTCGGAGGCTCGGTGCTCTACAGGTTCAACCTTTGTACTCTATTATTGCCTCACATTCCATCTCTTGTGAAAATATATTTGATTGGCTTTTCTGCAGGTTGTTTGCCAGGACTTTCCAAGACCTCCACTAGAAAACACAATAAACTTTTTGGAAGCTGGACAACTATCTTCATTTTTCAGAAACAGTGAAC
+
BABBBFFFFFFFGGGGGGGGGGGHHHHHHHHHHHHHHHHHHHHHHHHHHHHHHHGGHHHHHHHGGGGFEFFFEAEGGHHHHHHGHFHHGHHHHHHHHHFHHHHGHHHFHHHHHHHHHGHHFHHHGGHFHHHGHHHHHHHHGHBF30CGHHHHFHHHHGHHFEHHGHHHG/CEBFFFHBFGCFCGCHHEHGGFFB<FFHGFGF<D0GGFB0@@GF/GCHCCGHFHGG0:CHEFGGGFG/CF9;CBFB0CFB0
@M03495:530:000000000-LYBTV:1:1101:12726:2213 1:N:0:ACAGGAAA+TAGACAAT
GTCAGCATGTGAGCTTTGGTCCAGCCTGAGTCCCTGGTTTATCAACGGCAAAATATAGATGGAAGAGCACACGTCTGAACTCCAGTCACACAGGAAAATCTCGTATGCCGTCTTCTGCTTGAAAAAAAAAAAAACACAAGTATATGATATGGTTGATACTGACTTTATATACAATAATTGCAAACGGTACAGATATAGTATAACAGTGTGTTCAGACTATGCTTGCGATATATTGCACTGATAGTACTCTT
+
BCBCCFFFFFFFGGGGGGGGGGHHHEHHGGHHHHHHHHHHHHHHHHGGGGGHHHHHHHHHHHHHHHHHHHHHGHHHGHFHHHFHHHHHHHHGHHHHHHHEFFGFGHGGDEEEHGFHHHHHHHHFHHGGFF>////<0..01111111<1>11<<</000000<00=000000;;000:000000......0;0000000000000000;0./00000;000;00:;--..-00000000/0000;00000:
@M03495:530:000000000-LYBTV:1:1101:14387:2270 1:N:0:ACAGGAAA+TAGACAAT
GTCAGCATGTGAGCTTTGGTCCAGCCTGAGTCCTGGTTTATCAACGGCAAAATATAGATCGGAAGAGCACACGTCTGAACTCCAGTCACACAGGAAAATCTCGTATGCCGTCTTCTGCTTGAAAAAAAAAAAATCTATACCGCCATATGCGAGGTGCGCTTGTTTACTCGATCACTCTAATAGCTCATGCATCCGTCTCAAGCTCGTCTCTCACAACAGTGCGGCGTCAATAGTAGATCGTCCACTCACGC
+
BAABCFFFFFFFGGGGGGGGGGHHHGHHHHGHHGHHHHHHHHHHHFGGGFHHGGHHHHHHHGGGGGHHHHHGGHHHGHHHHHHFHHHHHHHGHHGCGGHHHHHGGHGGGEFGHGFFHHHHHHHGHFCDC?/>/=11?1111.---<1<00..--..0---.;.0/0000.;/..:0000000;0000;00000/..../0;000:.9..:00;000;./000----;-..;00000000./...00:/:..
@M03495:530:000000000-LYBTV:1:1101:19742:2283 1:N:0:ACAGGAAA+TAGACAAT
GTCAGCATGTGAGCTTTGGAGTGAAATCTCTTGTCTTAAGGAATAAAGGAAAAAGATTCCGTCGGAGGCTCGGTGCTCTACAGGTTCAACCTTTGTACTCTATTATTGCCTCACATTCCATCTCTTGTGAAAATATATTTGATTGGCTTTTCTGCAGGTTGTTTGCCAGGACTTTCCAAGACCTCCACTAGAAAACACAATAAACTTTTTGGAAGCTGGACAACTATCTTCATTTTTCAGAAACAGGGAAA
+
AABABFFFFFFFGGGGGGGGGGGHHHHHHHHHHGHHHHHHHHHFHHHHHHHHHHGGHHHHHFHGCEGFGHHGGEGGHHHHHHHHHHHHFHHGFHHFHFHHFHHHGFHHFGHHHHHHFFGFHHGHGHGFHFHGEGHHHHHHHHHHHEHGHHFGHHGFHHHHHGHHHEFHHFFHHHGGHH1FFFGHHHFHHHHBHFHHHHHEHHGEFGFGG0<-C:/.:0/..:C.::00<CB0CBFG0/0;0B0B/B..CA.
@M03495:530:000000000-LYBTV:1:1101:11479:2304 1:N:0:ACAGGAAA+TAGACAAT
GTCAGCATGTGAGCTTTGGAGACTGGTTTATCAACGGCAAAATATAGATCGGAAGAGCACACGTCTGAACTCCAGGTCACACAGGAAAATCTCGTATGCCGTCTTCTGCTTGAAAAAAAAAAACACGAAATCAGAAGAATTTAACACAGGTGCATGAACCGTGAGCACATAGGTACGTGTCTTTATAGTATTGTAATAATAACTGTATCACTTGTAATGTCAAAGACAATGCTCATGTCTCTCGGTGCTAC
+
AAAABFFFFFFDGCGGGGGGGGGHHHFHHHHHHHHGGGGFFFHHHHHGHHHGGGGFHHHHHHGHHHGHHHHGHHHGFGGGFHGHGGHEFB3BFGFGHFHHGEEFGHEHHHGHGHHHHCGB@////=///?/11111?101111<>=1.0.11<0D000=.-....:;./<000000.;/:;00000;000000000;0;00000000;0000;000000;;0=00/;//00000000000000....-0;0
@M03495:530:000000000-LYBTV:1:1101:19676:2310 1:N:0:ACAGGAAA+TAGACAAT
GTCAGCATGTGAGCTTTGGTCCAGCCTGAGTCCTGGTTTATCAACGGCAAAATATAGATCGGAAGAGCACACGTCTGAACTCCAGTCACACAGGAAAATCTCGTATGCCGTCTTCTGCTTGAAAAAAAAAAACGCGCTCCCTTATTCGGTATCCAGGCGTAAGCTTCCCCAAGACCGGCCCACCCGGTTTTTCGCCCTACACCGCAGCCCTCATAGTCGGACTGCAGTGTTACTGCTCCCGCTTCCGTTGC
+
1>1A>C@1@13B1G1AF1G11GGGHCHHHH11EFDFFGBGGBDGH?/EEEFCGFFHEGFB/BEEAAGFEA0CE0BFC121F1FG1@FGFHFCFGCB00@121B/?GGHH@//B/DB11BFBFF<FH/////<////>AA>.>0/=00/....=000/.-:-;.:000/://;C9C/9-9A-....----9--/---:9--99;9---9-----//99/---9--/;/B/9/9B/////9------/;/;--
@M03495:530:000000000-LYBTV:1:1101:12786:2423 1:N:0:ACAGGAAA+TAGACAAT
GTCAGCATGTGAGCTTTGGAATTAGTAAATTCGTTGACGACAGAAGGAGCAAGATAACGACCACAGGGAGGGTGGTTTATCAACGGCAAAATATAGATCGGAAGAGCACACGTCTGAACTCCAGTCACACAGGAAAATCTCGTATGCCGTCTTCTGCTTGAAAAAAAAAAAAAAAAACGAGAACGAGCAGTACATTTAGTAAAATAAGACCTCGTAAATTCTTAACAAGTATGCGACTGTGATTGTCACGA
+
BBBBCFFFFDFFGGGGGGGGGGHHHHHHHHHHGHHHHHGFGGGHHHHHHHHHHHHHHHGGGGGHHHHGGGGGGGGEGHHHHGHHGGGGGGHHHHHHHHHHGGGGHHGHHHHGHHHGEFGHHHHHHGHHHHGHHHHHHH1@GGFEHHHHGCFFFHHHEHHHGGFBCFC@E@-------.-....0...--/00000000000000:00000/00.....0000000000/00<00..--.000:0000009.
@M03495:530:000000000-LYBTV:1:1101:20949:2457 1:N:0:ACAGGAAA+TAGACAAT
GTCAGCATGTGAGCTTTGGTCCACCTGATCCTGGTTTATCAACGGCAAAATATAGATCGGAAGAGCACACGTCTGAACTCCAGTCACACAGGAAAATCTCGTATGCCGTCTTCTGCTTGAAAAAAAAAAAAAGAAAAAGACTAGAATGTCGGTTGATTGATGAGAATGAACTGACGGTGTGACTGAAAGAAAGGCACTGGAGAGGCGAGTGTATCAAGTATGGTAGGACATTGATTGCGTGATCTGTATGT
+
AAAABFFFFFFFGGGGGGGGGGHHHHHHHGHHHHFGHHHHHHHGGGGGHHHHHHHHHHHGCGGHGHGHHHGFEHGHHGHHHHHHGHHHGGFFHHGHFBGHHEEHHBGG>EFGHFFHHHGFHDFGGG?//////.0000..011<100=00.-<.-/00;00000000000;0000.-....00000000/./0..9.////.;...----.000000000:0;000.00/0000000:..../00000000
@M03495:530:000000000-LYBTV:1:1101:11175:2470 1:N:0:ACAGGAAA+TAGACAAT
GTCAGCATGTGAGCTTTGGAGTGAAATCTCTTGTCTTAAGGAATAAAGGAAAAAGATTCCGTCGGAGGCTCGGTGCTCTACAGGTTCAACCTTTGTACTCTATTATTGCCTCACATTCCATCTCTTGTGAAAATATATTTGATTGGCTTTTCTGCAGGTTGTTTGCCAGGACTTTCCAAGACCTCCACTAGAAAACACAATAAACTTTTTGGAAGCTGGACAACTATCTTCATTTTTCAGAAACAGTGAAC
+
CCCCCFFFFFFFGGGGGGGFGGGHHHHHGHHHHHHHHHHHHGHHHHHHHHHHGHGGGHHGHHGGGGGGGHHGGGGGGHHHHHHHHHHHGHHHGHGEGHGHHHHHHHHHHHHHHHHHHHHGHGHHHGHHHGHHHHHGHHHHHGHHHEGHHHHHHHHHHGFFGEHHGHHFHEGHHHHHHEGHFHHHHHFEHHHFFGHFHGHCGBDHGHGHHHCFFHFHHHHHHHHHGGFHHGB0FGFB9FFFF0B:FGGGGG0
@M03495:530:000000000-LYBTV:1:1101:14761:2487 1:N:0:ACAGGAAA+TAGACAAT
GTCAGCATGTGAGCTTTGGAGTGAAATCTCTTGTCTTAAGGAATAAAGGAAAAAGATTCCGTCGGAGGCTCGGTGCTCTACAGGTTCAACCTTTGTACTCTATTATTGCCTCACATTCCATCTCTTGTGAAAATATATTTGATTGGCTTTTCTGCAGGTTGTTTGCCAGGACTTTCCAAGACCTCCACTAGAAAACACAATAAACTTTTTGGAAGCTGGACAACTATCTTCATTTTTCAGAAACAGTGAAC
+
BBABBFFFFBFBGGGGGGGGGGHHHHHHHHHHHHHHHHHGHHFGFHHHGHHGHHGGHEHHHHHGCGGFGHHG?FGGGFFGHGGFHHHHGBEGGHFGHBHHHHFHHHHHHHHGGHBGBFDFHHHHHGHHHBGHFHGHHGHGH4FFHEFHHFFGHHBGHHCGHGHHHGFHH/GGFGFB<1GGAGF1><G<GHGD1F>GCFCEEH<00=GGHGCDH0:CGFG.CF..GHGHHBBFFFGBCGEBCBF/FB9FFB0
@M03495:530:000000000-LYBTV:1:1101:21111:2488 1:N:0:ACAGGGAA+TAGACAAT
GTCAGCATGTGAGCTTTGGATGGTTCTGGTTTATCAACGGCAAAATATAGATCGGAGAGCACACGTCTGAACTCCAGTCACACAGGAAAATATCGTATGCCGTCTTCTGCTTGAAAAAAAAAATACGTATAGTACACAATATGATACTGAGCTCTCCACATTACAATGATCAGTTCCTCCATCATATTCTGTGTGTTCCCACAGTTGCGCTGAGTCTTATAGTAGTCCTCCCATGATGAACTGTCCGTTTT
+
BBBBBFFFFFFDFEGGGGGCGGGEHHHFHHHHGFHFGEEFGFGHHHHGHHHHHEGEGGGF3GGHGHHHFFGHHDGHGHHGHHHCGHHGHFB3BFF2GHFBEEFGEFHHF4EF303BBFEEF/@0@2/2@@22@2>111/<111111111111111101<1111111110<000000000//=00=0000;<000.:;0<00...00<0--9-..;;0;0000;0000;;0/./0/090//////9/..//.
@M03495:530:000000000-LYBTV:1:1101:10933:2599 1:N:0:ACAGGAAA+TAGACAAT
GTCAGCATGTGAGCTTTGGAGTGAAATCTCTTGTCTTAAGGAATAAAGGAAAAAGATTCCGTCGGAGGCTCGGTGCTCTACAGGTTCAACCTTTGTACTCTATTATTGCCTCACATTCCATCTCTTGTGAAAATATATTTGATTGGCTTTTCTGCAGGTTGTTTGCCAGGACTTTCCAAGACCTCCACTAGAAAACACAATAAACTTTTTGGAAGCTGGACAACTATCTTCATTTTTCAGAAACAGTGAAA
+
AAABAFFFFDB5FGGCGGGFG4BGFGHHHHHHHHHHHFFGHGAGGHHHGHHEHFGGHHHGGFFEGEGGGHHGGGGGHHHHHGGHGHHGHHFHHGHFHHHEHHHHGHHGHHHGHHFGFBHHHHHBGHHHHBFFFFHHHHHGHHHFHFBHGHHGFHFFGHFHH<FGHFHHHFEGHFHHGHBGFFCFH<FHHHGHFGHHGFCEGDGFHHDDHHCCFFHHHFCGGHAHFCH0G0FFGGGGGFB0B0;FBFFGGG0
@M03495:530:000000000-LYBTV:1:1101:14629:2618 1:N:0:ACAGGAAA+TAGACAAT
GTCAGGCATGTGAGCTTTGGATGGTTATGGTTTATCAACGGCAAAATATAGATCGGAAGAGCACACGTCTGAACTCCAGTCACACAGGAAAATCTCGTATGCCGTCTTCTGCTTGAAAAAAAAAAAAAAAACAATAACTACATCCATCGATCAATTTCAATTCAAATATTCTCTTACACACTGCAATATCCCATCAAGTACTCGCTCACCATGATCTGACATTCAATAATTCTGCTGATTCATGTGACACT
+
BBCBCFFCFFFFGGGGGGGGGGHGHHGHHHGHHHHHHHHGGGGGHHHHHHHHHHHGGGGHHHHHHHGHHHGHHHHHHHHHHHHHHGHHGHHHH3FGGGGHGHHGGGHGHHHHHHHHHHGHFGGG/</>-<<..<0000=00000/000./..<0000000000<00000000000<0000./00000:000000/00<00000.-...0.<<0<0BF0000:<00<000:0000<0000000:0<000000
@M03495:530:000000000-LYBTV:1:1101:18052:2649 1:N:0:ACAGGAAA+TAGACAAT
GTCAGCATGTGAGCTTTGGAGTGAAATCTCTTGTCTTAAGGAATAAAGGAAAAAGATTCCGTCGGAGGCTCGGTGCTCTACAGGTTCAACCTTTGTACTCTATTATTGCCTCACATTCCATCTCTTGTGAAAATATATTTGATTGGCTTTTCTGCAGGTTGTTTGCCAGGACTTTCCAAGACCTCCACTAGAAAACACAATAAACTTTTTGGAAGCTGGACAACTATCTTCATTTTTCAGAAACAGTGAAC
+
CCCCCFFFFFFFGGGGGGGGGGHHHGHHHHGHHHHHHHHHHHHHHHHHHHHHHHGGGIHHHHHGGGGGGGHEGFGGHGHHHHHHHHHHGHHHHHHHHHHHHHHHHHHHHFHHHHHHHHHHGHGHHHHHHHHGHHHHHHHHHHHHFFGGHHHHHHFHHEGGFGEHGEFHFFEHHHHHFFFGFHHHHHHHHHHFFFHHGHGEG0DDDGGGHHGGBGFCFFCGHHHHGHGGHGGFGFGGFGGGB0C/FGFGFB0
@M03495:530:000000000-LYBTV:1:1101:16285:2674 1:N:0:ACAGGAAA+TAGACAAT
GTCAGCATGTGAGCTTTGTTCCAGCCTGAGTCCTGGTTTATCAACGGCAAAATATAGATCGGAAGAGCACACGTCTGAACTCAAGTCACACAGGAAAATCTCGTATGCCGTCTTCTGCTTGAAAAAAATCACCGCGTATGGGTCAGCCTGATTCGGGCTCCATGCCATCATGATCAATTTCTCACACTTCAGATTTGAACTAGAACTCTCACTCAGACGCTAGAGGAGTTTATGATGGCTAGTATTACTGA
+
AAAA>CFFF@DDB11FDFEG33DFCC0CGBDFA3BBGHCBFFGFBEEE/AFAFBGFHE2D/AEGAGFF1000/BGFEEF@F@1BB2@2FGG/BF00GH11@BF>/BB2@>>/>?2FG111FCCG1B@/01B1BB//><B@BC000010<?011>.0.@@../==C<00/<000=G0<00<0:00;://;0000<0000000;0000090000;0;00/-:...;0/.99/00/;////--;:BFB//////
@M03495:530:000000000-LYBTV:1:1101:17922:2811 1:N:0:ACAGGAAA+TAGACAAT
GTCAGCATGTGAGCTTTGGGAGGGTGGTTTATCAACGGCAAAATATAGATCGGAAGAGCACACGTCTGAACTCCAGTCACACAGGAAAATCTCGTATGCCGTCTTCTGCTTGAAAAAAAAAACAAAAATTTAGATTTCTTCTTAAAATTTGTACAAATATCATTTACTCTTAATACCATCTCGTCACTTAATCATTCATCAACCTCTATATCTTCTATTATCTTCATATCTACAACTGCCGCTACTATGTT
+
B3ABBFFFFFFFGGGGGGGGGFGGEFGEGHHHGGCHEGCEGHHHHHHHGHHHGGGGHGHHHHHGGHHGGEHFGHHGFHHFHFGHHFFGGHGFFH1EHFHHGGFHGHFHHHHHEGHGF@BB/<//?GH/<<1111111>=GG1<=11>11<1=1100<<0000000<0=0000=000;00/00...;.00000009;000900/://090000000000000;0090000000900/9//;9----//////
@M03495:530:000000000-LYBTV:1:1101:14290:2870 1:N:0:ACAGGAAA+TAGACAAT
GTCAGCATGTGAGCTTTGGACTCCTGACTGGTTTATCAACGGCAAAATATAGATCGGAAGAGCACACGTCTGAACTCCAGTCACACAGGAAAATCTCGTATGCCGTCTTCTGCTTGAAAAAAAAAAGAATCTATCGGTGCTACCTACTAGGCACGCAACCTAGGCTATTTTGTATCAGTGTGCTACACTGTTCCCCCTCGACGCTCTAAACCCAAGAGCACACTCGTTTGTCACGCCTCGCCCACCTTCGA
+
>>>AAFFFDFFBFGGGGGGGGGBGHH1GGFHHHHHHHHHHGCGCEHFHHHGHHHHHGEFFHHHHHGHGGFHGBGHHGHHFHHHHHHGHAGFHH1FFGF??GGHHGFE0FGGHHFHHHHBGGEB@@@//0112@21/////111011011100>0.----./<<//0<<0000/00;:00000:00;0/000:000/.9.-.-9-...000//9---;--/--;//-----9//9---9-;-------//--
@M03495:530:000000000-LYBTV:1:1101:12113:2873 1:N:0:ACAGGAAA+TAGACAAT
GTCAGCATGTGAGCTTTGGAATTAGCTGGTTTATCAACGGCAAAATATAGATCGGAAGAGCACACGTCTGAACTCCAGTCACACAGGAAAATCTCGTATGCCGTCTTCTGCTTGAAAAAAAAAACATAACATCGATGAGGGCAAACCATGTCTCTTAAGAACTGCATGCATTACGTCTCACCCTGTATTATAACCGATGTCAGTACTGTATCAGAGTCACTCCTGAATCACTTGTCACCGCTCTATACTCT
+
AABBBFFFFFFFGGGGGGGGGGHHHHHHHHHHHHFFFHGGGGGFHHGHHHHHHHGGGGFHFHHHHEGHGEHHHHHHEFGHHHHHGHFFFGEE3GDF?EGF4GF>>GFHGHEFHF033?C@/B/<//2222222/?/1110//?/00.<111111111<<11<000<00000000<<.</00:../000;0000;/--;9.000000000900;0:00:00;0/0/00000/////////.---.///9//;
@M03495:530:000000000-LYBTV:1:1101:9663:2919 1:N:0:ACAGGAAA+TAGACAAT
GTCAGCATGTGAGCTTTGGCACAGGGAGGGTGGTTTATCAACGGCAAAATATAGATCGGAAGAGCACACGTCTGAACTCCAGTCACACAGGAAAATCTCGTATGCCGTCTTCTGCTTGAAAAAAAAAAAATAACAATCTAGTAGAATAAGCATATGTCGATGAACATGACCTACGATCAAGCATCCACCAGCACGATACTGTCAGTCACTATCCTACACAGACATCCGTCACGTATGGCTCATCTTACGCA
+
CCCCCFFFFFFFGGGGGGGGGGHHGGFGGGAFGFGHHHGHHHGGGGGGHHHHHHHHHHGGGGGHGHHHHGGHHGHHHHHHHHGHHHHHGHHHEHHFGFHGFGHHHHGFGGGHHGHHHHFHFHHG??DCC-0111<1111111=000=000000=0==0..:0000000000;0/..;..000/;0/:0..../.-.;.;0;909000000090/0;00;;.0./0:/......./0//./;0000:0;.9.
@M03495:530:000000000-LYBTV:1:1101:20534:2927 1:N:0:ACAGGAAA+TAGACAAT
GTCAGCATGTGAGCTTTGGTCCAGCCTGAGTCCTGGTTTATCAACGGCAAAATATAGATCGGAAGAGCACACGTCTGAACTCCAGTCACACAGGAAAATCTCGTATGCCGTCTTCTGCTTGAAAAAAAAAAAAAACAAGATCTATATAGCCACCGTCTATATCCATAAATCCGTCGCTACGCCCTCTTCTGCAGGCTCTTCACGTTAGTTGCACATGTTTCATCGTTCTCACTATGATGCACCGCACACTC
+
AAAAAFFFFFFFGGGGGGGGGGHHHGHHHHHHHHHHHHHHHGHHHGGGGGHHHFHHGGHHHGEFGHHHHHHHGEGFFFHFHHHHGHHHHHHGGGB2FFGGGHH?EGHGHE?>CE4FGFHHHF?FGHFGDCD/>--.<.00<100000000<0<<.<<..0000000000:00.:.--..-.----.90000;00..../0000.;./.000;00000000090;0..:.000:000000900/-;---.//
@M03495:530:000000000-LYBTV:1:1101:16244:2966 1:N:0:ACAGGAAA+TAGACAAT
GTCAGCATGTGAGCTTTGGAGTGAAATCTCTTGTCTTAAGGAATAAAGGAAAAAGATTCCGTCGGAGGCTCGGTGCTCTACAGGTTCAACCTTTGTACTCTATTATTGCCTCACATTCCATCTCTTGTGAAAATATATTTGATTGGCTTTTCTGCAGGTTGTTTGCCAGGACTTTCCAAGACCTCCACTAGAAAACACAATAAACTTTTTGGAAGCTGGACAACTATCTTCATTTTTCAGAAACAGTGAAC
+
BAABBFFFF5D@GGGGGGFGFCGFHFHHHHHHGFGFHHHHHHHHHHEHEHHHHHGFHHHHBGGEEGGGGHHGGAEGHHHGHHE3FGHHHHFGHHHFHGHHGHHFHHHHHFHFHHHFHFDEGHHHGHHGGFGHEGHHHHHHHBGHF0CGHHFHHHHDF0FGH?GC@>DF1?GHBGHFFF1FHHHHEGBGHHF1F1<<CHCEHHB00DGHBGCDBCCEGHH.CFGEGHHHHHGGGG0FFBBC0CF/BF9CFG0
@M03495:530:000000000-LYBTV:1:1101:14771:2974 1:N:0:ACAGGAAA+TAGACAAT
GTCAGCATGTGAGCTTTGGTTTATCAACGGCAAAATATAGATCGGAAGAGCACACGTCTGAACTCCAGTCACACAGGAAAATCTCGTATGCCGTCTTCTGCTTGAAAAAAAAAAAAAAATAAATCAACAGCATGACTACACATAACTAGTTAACACACTATCATAACTGATATCAGTTTCTCGATTAATATCTACCTGTCGTCCCGTACATACTGTACAGTCCCATAGGCAACTCTGCACGACCTTCTAAT
+
CBCCCFFFFFFFGGGGGGGGGGHHHHHHGGGGGFHHHHHGHHGHGGGGGHHHHGHGHHHGEHGHHHGHHGHHHHGHHFHHHG3FHGFDHHHFGE/?FHHHHHHHFFHHHGFGGF//>//01111<110<>0<111<1100<0<00<0=00=0=00<..//00;0:00;0;:0000000;000.0/0900000;0000000..9..-.;..00000:0:00:00000:0000:./00:0:0..--9000000
@M03495:530:000000000-LYBTV:1:1101:20519:3000 1:N:0:ACAGGAAA+TAGACAAT
GTCAGCATGTGAGCTTTGGAGTGAAATCTCTTGTCTTAAGGAATAAAGGAAAAAGATTCCGTCGGAGGCTCGGTGCTCTACAGGTTCAACCTTTGTACTCTATTATTGCCTCACATTCCATCTCTTGTGAAAATATATTTGATTGGCTTTTCTGCAGGTTGTTTGCCAGGACTTTCCAAGACCTCCACTAGAAAACACAATAAACTTTTTGGAAGCTGGACAACTATCTTCATTTTTCAGAAACAGTGAAA
+
A>AAAFFFFFFFGGGGGGGGGGHHHHHFHHHHHHHGHHHHHHHHHHHHHHEHHGGGHHHHHHHGGGGCFEHGGGGGHHHHFHHHHHHHHHGGHHFGHHGHHHHHHHHHHHHHHGHGGHHHHFHHHHGGHHEGHHHHHGBHHHHHHHHHHHEEHHDBFFGHHGHHHGGHHEHFHHHHHGFHHFGHHAGHHHHGFGHFGHEFHHGHGGDGGHGGEHHHHGFCGHFHHGHHEGGBFFBBFGGGGFBFBF;FFG0
@M03495:530:000000000-LYBTV:1:1101:11371:3089 1:N:0:ACAGGAAA+TAGACAAT
GTCAGCATGTGAGCTTTGGAGTGAAATCTCTTGTCTTAAGGAATAAAGGAAAAAGATTCCGTCGGAGGCTCGGTGCTCTACAGGTTCAACCTTTGTACTCTATTATTGCCTCACATTCCATCTCTTGTGAAAATATATTTGATTGGCTTTTCTGCAGGTTGTTTGCCAGGACTTTCCAAGACCTCCACTAGAAAACACAATAAACTTTTTGGAAGCTGGACAACTATCTTCATTTTTCAGAAACAGTGAAC
+
CCCCCFFFFFFFGGGGGGGGGGHHHHGHHHHHHHHHHHHHHHHHHHHHHHHHHHGGHIHHHHHGGGGGGHHGGEGGGHHHHHHHHHHHHGHHHHHHHHHGHGHHHGHFHHHHHHGHHHHHHGHHHHHHHHHHGHHHGHHHHFHHHAGHHHFHHGFHBCGHHDHHHGHGEECHHHHHHEGGFGHGHHHGHGGB>1FGGGEED0DDGDGHHHGGFFBEFFGHHHHGHBGHFGFGFFBFGGFFF0FBFGBFFF0
@M03495:530:000000000-LYBTV:1:1101:17777:3101 1:N:0:ACAGGAAA+TAGACAAT
GTCAGCATGTGAGCTTTGGATACGAGGGAGGGTGGTTTATCAACGGCAAAATATAGATCGGAAGAGCACACGTCTGAACTCCAGTCACACAGGAAAATCTCGTATGCCGTCTTCTGCTTGAAAAAAAAAAACATAAGTACAGTATCGATGCTGTCTGCGTATCCACACACTATTATGCTAATTTAGACGTTCTTGTACGGATGTATGATCTGGAGTTAAGCTGCTTCAATATTTATTAACACTGAGCCTCG
+
AABBBFFFFDFFGGGGGGGGGGHGDEGGFEGGEFGEFHHHHHHHGGGGGHHHHHHHHHHHGEGGFHFHHHFGFHHFDGHBHGFGHHGHHHGHGFBGHHG4FGFGHHHHGFEFGEHH3GGF0F?D0C@C/<-..1<>1>11>00<00...0<0=DGGDC-:.:.00/:...//;0;000;090090009.9./.0;;09..;.-//;//B/////.///://///9//9/9///////////////////;.
@M03495:530:000000000-LYBTV:1:1101:20752:3181 1:N:0:ACAGGAAA+TAGACAAT
GTCAGCATGTGAGCTTTGGTCCAGCCTGAGTCCTGGTTTATCAACGGCAAAATATAGATCGGAAGAGCACACGTCTGAACTCCAGTCACACAGGAAAATCTCGTATGCCGTCTTCTGCTTGAAAAAAAAATCTTTTTATCATAAATCATCCAATTTTTTCATTATCGCTGTTCATTATGCTTTTGTCGTGGCACCACCATCTCACTGTCTCTTATCTCTTTTTGAGTCTTAATTCGTCTATTTTATCCTCT
+
BAABAFFFFFFFGGGGGGGGGGGFHGHHHHHHHHHHHHHHHHHHHGGGGCHHHHHHHHHHGGGGGHHHHHHHGHHHFHGHHGHHHHHHHHFGFHCCBFG3BGFGGHHHHE>EGFHHGFGFG0?GH0B</<02@2222<2>11?1?111@1111111<1<F1111<1.<C..0=00=0<000<<00:0.:..-/0...=.0;C000;0900000000;0;0090-.:000000;90./.9;;/B//:B/;/:
@M03495:530:000000000-LYBTV:1:1101:9474:3299 1:N:0:ACAGGGAA+TAGACAAT
GTCAGCATGTGAGCTTTGGAGGGCAAGAAGTGGTTGTGACTGGTTTATCAACGGCAAAATATAGATCGGAAGAGCACACGTCTGAACTCCAGTCACACAGGGAAAATCTCGTATGCCGTCTTCTGCTTGAAAAAAAAAAACTAACCAAATACGACGATGAGGGGCCAGACATGAGAACTACTCATGATGAAGAAGCTGTCTGATGACACTGCTCAGACCGGTATGACAGTTGACTCAGCACAGACACACCC
+
BACCCFFFFFFFGGFGGGGGGGGGGGGFHHFGHHGGGEGHHHHHHHHHHHHHGGGGGGCGHHHHHDHHGEFFGHHHHGHGHHHFHHHHHHFFGHHHHHGHHGEFG24FEGHFFFFF3>EFHGHHHGFHHGCGFACCC/>C<111<01>.0=0<..--.;;0/.---:..;/900000/0:/0;000=909;00/9900000009/////;//////:/.----9//;//;////://///.../...;..9
@M03495:530:000000000-LYBTV:1:1101:9959:3355 1:N:0:ACAGGAAA+TAGACAAT
GTCAGCATGTGAGCTTTGGAGTGAAATCTCTTGTCTTAAGGAATAAAGGAAAAAGATTCCGTCGGAGGCTCGGTGCTCTACAGGTTCAACCTTTGTACTCTATTATTGCCTCACATTCCATCTCTTGTGAAAATATATTTGATTGGCTTTTCTGCAGGTTGTTTGCCAGGACTTTCCAAGACCTCCACTAGAAAACACAATAAACTTTTTGGAAGCTGGACAACTATCTTCATTTTTCAGAAACAGCGAAC
+
AAAAABDFFDFFFGFGFECFGGCHGFHFHHHHFDGHHHHBG3FGGHHGFHFCHH2EGHHHHHHGCG0AAFCGEEGGHHHHHHHEHHHGGGGFG3BBDHHHHHHHEHHEHHHHHGGEDGGFGHGHHHGHHHBDFFGHHFFBGHG4FGF2FFHH33GEB<@DB?/@2FGFEFAGHE1GHH<1FGF1G.GHB0<1=F0FGCH.DD0=DD0DD0ADFCCEBCCACB:GF/CCGC09FF0C9/BCBBFBF/.-:B-
@M03495:530:000000000-LYBTV:1:1101:22841:3425 1:N:0:ACAGGAAA+TAGACAAT
GTCAGCATGTGAGCTTTGGAGTGAAATCTCTTGTCTTAAGGAATAAAGGAAAAAGATTCCGTCGGAGGCTCGGTGCTCTACAGGTTCAACCTTTGTACTCTATTATTGCCTCACATTCCATCTCTTGTGAAAATATATTTGATTGGCTTTTCTGCAGGTTGTTTGCCAGGACTTTCCAAGACCTCCACTAGAAAACACAATAAACTTTTTGGAAGCTGGACAACTATCTTCATTTTTTAGAAACAGTGAAC
+
BABBBFFFFFFDDGGGGGGGGGHGHHHHHHHHHGHHHHHHHBHHHHHHHHHHHGGGGHHHFHGGFEGCGHHGGEFCHHHHHHHGHHHGHGGGHHHDHBGHGHHHHHFFFFHHFHHHHHHHHHHGHDGHFB4BBFGBBGHFHGHHHAGGHHFGHHHHFGFHHGEHCGDHHE/FHFHHHHHFEC<1<<CGHFHHD1FGHHGEG000<DGHHHGG/CBGGGFCGHECC:;CGCFGGGFGG-9CF0;/CF9CBF0
@M03495:530:000000000-LYBTV:1:1101:21390:3453 1:N:0:ACAGGAAA+TAGACAAT
GTCAGCATGTGAGCTTTGGACTCCTGACTGGTTTATCAACGGCAAAATATAGATCGGAAGAGCACACGTCTGAACTCCAGTCACACAGGAAAATCTCGTATGCCGTCTTCTGCTTGAAAAAAAAAAAAATTCCAGACTAAGATTCGTTCTTTGTGCTCGTACTTAACTAATTATCTAGGTTCTACTCTGCTCTCACCACGTCTACATCTGTCACTTGTACTCCTGCGTTCTCTCACTGAGATGAACCTTGC
+
ABABBFFFFFFFGCGGFGGGGFGHHFGHHHHGGFGGGFFHDCCEEHHHFHHGHHFEE1FEFHHHHHHAHHHGDFHHHHHFHFHHHHFFEGHHHF3@4BFEGHBG/?/FFEFHHHHH03?FFECB/B@>/??1111<.<111111=.00<<DH<0/00=.A<..;000000;;000000000:0;0<F00;000000.0..../.090;F00;000;000900////-..;./:/9/9/////////..///
@M03495:530:000000000-LYBTV:1:1101:21599:3504 1:N:0:ACAGGAAA+TAGACAAT
GTCAGCATGTGAGCTTTGGAGTGAAATCTCTTGTCTTAAGGAATAAAGGAAAAAGATTCCGTCGGAGGCTCGGTGCTCTACAGGTTCAACCTTTGTACTCTATTATTGCCTCACATTCCATCTCTTGTGAAAATATATTTGATTGGCTTTTCTGCAGGTTGTTTGCCAGGACTTTCCAAGACCTCCACTAGAAAACACAATAAACTTTTTGGAAGCTGGACAACTATCTTCATTTTTCAGAAACAGTGAAC
+
CCCCCFFFFFFFGGGGGGGGGGHHHFHHHHHHHHHHHGHHGHHHHHHHHFHHHHGGHIHIGHHGGGGGGHHGGEFGHGHHHHHHHHGHHHHHHFHHGHHHHHHHHHHHEHGHHHHHHHBFHHHHHHHHFHDFFGHHHEHHHFHHB0FHHHHHHGFBGGHHHGHHHEHHFHFHHBFGHBG1FGEGGGHHHH111><>FGECGFDFHDGB0GCC:G/CCHHCGFEGHHHHGHGGGGGFFFGEF90CFF909;0
@M03495:530:000000000-LYBTV:1:1101:21250:3529 1:N:0:ACAGGAAA+TAGACAAT
GTCAGCATGTGAGCTTTGGAATTAGCTGGTTTATCAACGGCAAAATATAGATCGGAAGAGCACACGTCTGAACTCCAGTCACACAGGAAAATCTCGTATGCCGTCTTCTGCTTGAAAAAAAAAAAAATAACAAACCTACACACAGATACTGACAACTACTACTAATCGCTAGACAGAACAATGTCGTGCTCTGACGCTCATCAATGTGGTTCGTGACTCGTCTGGTCTGTTCTCGATAAGTAGTCTTGATA
+
CCCCCFFFFFFFGGGGGGGGGGHHHHHHHHHHHHHHH3EFGGGHHHHHHHHHHHGGGGHHHHHHHGHHHGHHHHHHHHHHHGHHGHHHHHHHBGGFBEHFHHEEGHGHHHHHHHAFFHHGGGG/></011?110..<10101<.0<111111001.0001111=110..:..<11/:0///0011.....11011.....<11011110:.1<.</.11...../111/1111<.0/..0111<111111<
@M03495:530:000000000-LYBTV:1:1101:14693:3560 1:N:0:ACAGGAAA+TAGACAAT
GTCAGCATGTGAGCTTTGGAGACTGGTTTATCAACGGCAAAATATAGATCGGAAGAGCACACGTCTGAACTCCAGTCACACAGGAAAATCTCGTATGCCGTCTTCTGCTTGAAAAAAAAAAAAGAAAACCGAGAGAATAGAGTACAGAAGAGGGAGGTGGTATTCCACTAATAGTGGTGACATACTGAGATATAACGCAGATATTCGCTGGTGCAGTGCAGTAGCGGGGTGAGAGTAGATCTTGCGTGTCA
+
BABCAFFFFFFBGGGGGGGGGGGHHHFHHGHHHHHGGGGGHBHHHGHHHHFGDGGHHHHHHHGGFFGHHHFHHFHGHHHHHGGGGHGBG3EHHFFHHHHGEEFFHHHHHHHGHFEFFG/B<C///0<F0///-<-.11<1=11100<0//<.....-:...;00;0000//00:<0.0.000000;000090F000.-:--00000/.;;-////:////:;//9----9-..////9///////-..://
@M03495:530:000000000-LYBTV:1:1101:18136:3564 1:N:0:ACAGGAAA+TAGACAAT
GTCAGCATGTGAGCTTTGGAGGGCAAGAAGTGGTTGTGACATTGCTGGTTTATCAACGGCAAAATATAGATCGGAAGAGCACACGTCTGAACTCCAGTCACACAGGAAAATCTCGTATGCCGTCTTCTGCTTGAAAAAAAAAAAAAAACCACCACAACTATAGCATATGCTGGTACTGCTTATGATTCAGTTTCAAGGTGAGTCTACTAACTGTGTAAATCTAGTAAGCATAACAGTAGAATCATCTCATA
+
BBBBBFFFFFFFGGGGGGGCGGCGGFGGFGGGGHGGGGHHGHFGFHHGHHHHHHHHHGGGGGHHHHHHGDGHHFFGGHHHHFCGGGHHGHHHHHGHHHHGHHHGHGHHHFB3BEGCEFHGEFAFFEBHHHHGHHHHFFGF@<----<-...:......//000090000090//00;0000000000;B00;;0000/0/9.=00///9////9/9//////////9//;;//////////9//:9/////
@M03495:530:000000000-LYBTV:1:1101:15996:3570 1:N:0:ACAGGAAA+TAGACAAT
GTCAGCATGTGAGCTTTGGAGTGAAATCTCTTGTCTTAAGGAATAAAGGAAAAAGATTCCGTCGGAGGCTCGGTGCTCTACAGGTTCAACCTTTGTACTCTATTATTGCCTCACATTCCATCTCTTGTGAAAATATATTTGATTGGCTTTTCTGCAGGTTGTTTGCCAGGACTTTCCAAGACCTCCACTAGAAAACACAATAAACTTTTTGGAAGCTGGACAACTATCTTCATTTTTCAGAAACAGTGAAC
+
A3AAAFFFFFFFFEGGFGGGFGCHHFHGHGFHE5BAGFHHFG3FGGHHHGFHGHGGGHHEHFGGFE0FDHFG@>EFHHHHHHFHHGFFH4FGFHH4GFHHFFHHHGHFFGFFHHHHHHHHHHHHHGHDGHGHGGFHHHHHHGGHFGFGEGHHHHHGFH0FFAFHHHHHGFEHHHHGHG?GFHHHHHGHHGG1>GHHHFHEDDDGFHHHHHG-FHFAGHCCHHFHHBGHFFFGGGGGGGGGF0/F/FFF0B0
@M03495:530:000000000-LYBTV:1:1101:16411:3587 1:N:0:ACAGGAAA+TAGACAAT
GTCAGCATGTGAGCTTTGGAGTGAAATCTCTTGTCTTAAGGAATAAAGGAAAAAGATTCCGTCGGAGACTCGGTGCTCTACAGGTTCAACCTTTGTACTCTATTATTGCCTCACATTCCATCTCTTGTGAAATTATATTTGATTGGCTTTTCTGCAGGTTGTTTGCCAGGACTTTCCAAGACCTCCACTAGAAAACACAATAAACTTTTTGGAAGCTGGACAACTATCTTCATTTTTCAGAAACAGTGAAC
+
AAA?AFBFFFFFEGGGGFBGGGHH3FFHDGFEBADFFFHBGGGFHHHFFHHGHHGGHHHHHHGCGEG/BBF/FBAEHFFHHEB0@BFFDDFGFEBBG2GGGBGFFDH1D@GHHHGHFGGFHBDG2FFHHHHH2BBGHHHGEB2BB<FGG0BDG2FBFA0FFC/FHHHHHHEHHHHFGHBGAGHHHEHHFG11<1FFHHEF<G1F0DGFGDCGCGBCHHFGHHGHGHGFHEFFH00CHHHGGGGG/B09C00
@M03495:530:000000000-LYBTV:1:1101:22003:3595 1:N:0:ACAGGAAA+TAGACAAT
GTCAGCATGTGAGCTTTGGACTCCTGACTGGTTTATCAACGGCAAAATATAGATCGGAAGAGCACACGTCTGAACTCCAGTCACACAGGAAAATCTCGTATGCCGTCTTCTGCTTGAAAAAAAAAATAGAAAATTCTAAACCATCATGGATTTTTTTTCGTGACATTCACCTACAACATCACACTGTTGAAGGACAGTCGTCTAACAACACACGCACCACTGGCTATAATACTACTTATGCGTCTGTGACT
+
BBBBBFFFFFFFGGGGGGGGGGHGHFHHHHHFHFGHHHHHGGGGGHHHHHHHHGFHGGGGHHHHHHHGGGHEFHEHFFHHGHHHHHGGHGFFHHBFHHFEHHHGG>EHGHFHDHHF0FDFF/B@@/022@2>22@?111110???1<11111>11-<-/-<</.:0;00:<0///0/./:000//009;00;/../.00....;00/0.....---9-..9/.;./;;/////////////.;@A./////
@M03495:530:000000000-LYBTV:1:1101:9115:3600 1:N:0:ACAGGAAA+TAGACAAT
GTCAGCATGTGAGCTTTGGTCCAGCCTGAGTCCTGGTTTATCAACGGCAAAATATAGATCGGAAGAGCACACGTCTGAACTCCAGTCACACAGGAAAATCTCGTATGCCGTCTTCTGCTTGAAAAAAAAAAATGAAGCTGCGGGAGGCTACAACCTCCAGCATAATATCACCGTGAGTGTGTGGATCGCGTGTCCAGTTAGATTGCAACTCAAGATTGGCATACTACTAGGCTACTCTAAATGCAAGGCGA
+
BCCCCFFFFDFFGGGGGGGGGGHHGGHHHGGGHHGHHHHHHHHGHGGGGGHHHHHHHFEGHGGGGHFHHGHHGHHHGFHHHHHFHHHHGHHGGHGHHGH3GHHFGHHGHGGGHGEGHHHHHEHGDF//B@/<<1?F??111------..</00/<</.//;:00000;000/.....;000...00:.;-9-./;0/;0;00;////:B/;///9;;/.///9/////////9///;;9////////..-;
@M03495:530:000000000-LYBTV:1:1101:22263:3650 1:N:0:ACAGGAAA+TAGACAAT
GTCAGCATGTGAGCTTTGGAATTAGTAAATTCGTTGACGACAGAAGGAGCAAGATAACGACCACAGGGAGGGAGGTTTATCAACGGCAAAATATAGATCGGAAGAGCACACGTCTGAACTCCAGTCACACAGGAAAATCTCGTATGCCGTCTTCTGCTTGAAAAAAAAATACAACACTAATACAAATGTTTACTATGTCATTCATCTGACTACTAGCGTCAAGTCTATTATCGCTGATTGACGTCTTACTA
+
BBCCBFFFFFFFGGGGGGGGGGHHHHHHHHHHGHHHGHE2EFECGFHHHHHHHHHHHHGGEGGHHGHGFGGG1BEGHHHHHHFBECEECFFGGHHHBGHHFEEFCFFHHHHEHHHFFHHHHEHH?GHHFB<<GGHHGFBDGHGGHHGHCA@CFFF11=11>1==<-<-:.:000/;C0//;000009000009000090;00900000;;;0;0009-....////9;9///...9./////..9/./::/
@M03495:530:000000000-LYBTV:1:1101:9085:3686 1:N:0:ACAGGAAA+TAGACAAT
GTCAGCATGTGAGCTTTGGACTCCTGACTGGTTTATCAACGGCAAAATATAGATCGGAAGAGCACACGTCTGAACTCCAGTCACACAGGAAAATCTCGTATGCCGTCTTCTGCTTGAAAAAAAAAAAAAAATACAGCTGAGATAGGCATTTACACCGTCGGTTTCTCAGGACTGGTCGGGTAAGCGACATTACGCTAGATCAATTGCTCGGATGGAGTTGATGTATACATACGACTGATATCTACATAAAA
+
CDDDDFFFFFFFGGGGGGGGGGHHHHHHHHHHHHHHHHHHGGGGGHHHHHHHHFHHGGGGGHHHHHHGHHHGHHHHHHHHHHHHHHGHHFHHHGFHGHGGHHHHGGGHGHHHHHHHHHHHG/B@@B/</->0<1<11110<=0<0/000000000<-::--<.<00<00/0.:..:0---.-/00-.--<000..<..0:00:000000.-.<-.//0/000000000000<.....00:<0<00000000
@M03495:530:000000000-LYBTV:1:1101:10050:3709 1:N:0:ACAGGAAA+TAGACAAT
GTCAGCATGTGAGCTTTGGAGTGAAATCTCTTGTCTTAAGGAATAAAGGAAAAAGATTCCGTCGGAGGCTCGGGGCTCTACAGGTTCAACCTTTGTACTCTATTATTGCCTCACATTCCATCTCTTGTGAAAATATATTTGATTGGCTTTTCTGCAGGTTGTTTGCCAGGACTTTCCAAGACCTCCTCTAGAAACCACAATAAACTTTTTGGAAGCTGGACAACTATCTTCATTTTTCAGAAACAGTGAAC
+
BBBBBFFFFDFBFGBCGGGGGCGHHHHGHHFFHEFHHHFHF3GHHHHHGHHGHAEFHHHBEBGE00AAEHFE00>/EHFGHFHHHF3E4@?GF3F@FGGH4GHFHHH4F3GBC/FGBGGHDB?GGF3FFHHH3BGDFHHHD3FFFAGHHHB@222>GAFBCAAFBF11F///F11=11=FFFGFH.00=FBGGH/.CCG<<GG0<CGBGG@-/</.0C:::GG.9FF0;0;0;9BFFGBFGG/9/9;0000
@M03495:530:000000000-LYBTV:1:1101:20292:3716 1:N:0:ACAGGAAA+TAGACAAT
GTCAGCATGTGAGCTTTGGAGTGAAATCTCTTGTCTTAAGGAATAAGGAAAAAGATTCCGTCGGAGGCTCGGTGCTCTACAGGTTCAACCTTTGTACTCTATTATTGCCTCACATTCCATCTCTTGTGAAAATATATTTGATTGGCTTTTCTGCAGGTTGTTTGCCAGGACTTTCCAAGACCTCCACTAGAAAACACAATAAACTTTTTGGAAGCTGGACAACTATCTTCATTTTTCAGAAACAGTGAACA
+
CCCCCFFFFFFFGGGGGGGGGGHHHHHHHHHHHHHHHFHHHFHHHHHHHHHHHGGHGHHHHGGGCFGGHHGGGGGHHHHGGHHHGHHHHHHHHHHGHHHHHHHHHHHHFHHEHHHFHHHHFHHHHHHFFGBGHHHHHHHHHHHHCHHGHHHHHEHHGFGFGGHHGHGHHHHHGHHBG1FCGGHHHEGHBGGHDFGHGH.<GF0<DDGHHGGFHEGHHG.GF.GF00;CGCFFGGFFF;F0BCBF/0CFEBB
@M03495:530:000000000-LYBTV:1:1101:17842:3793 1:N:0:ACAGGAAA+TAGACAAT
GTCAGCATGTGAGCTTTGGTCCAGCCTGAGTCCTGGTTTATCAACGGCAAAATATAGATCGGAAGAGCACACGTCTGAACTCCAGTCACACAGGCAAATGTCGCTTGCCGTCTTCTGCTTGAAAAAAAAAAGATTCCTCCATGAATTCTCGCCTAATCCACATATTAACTATTAACTATCTTACTATATACTTGTATAACTTCTTCTATCTCTTATCCTTATCAATTGTCAGGTATACAATTTATTACATT
+
BABBBFFFF@5FDGGGGFFGGFCFFFB4FGHFF54GHHHGHHGHHGEEGEFGGFGHGBGBC1EE1GFGHHFHG??2E@EFGHGHFGH@GFFEAG11?B@4B@111?1/3>EE?FEHFGHDEFB330//><///1?1??<001111<11<>..-<.11100//<00000=<=G0000=0;00:00<:0000<0000:0000000;C0000;0;;00;00;0;;009000;900/;0000;09000;00/9/;
@M03495:530:000000000-LYBTV:1:1101:18986:3801 1:N:0:ACAGGAAA+TAGACAAT
GTCAGCATGTGAGCTTTGGAAATTAGTAAATTCGATAACGACCACAGGGAGGGTGGTTTATCAACGGCAAAATATAGATCGGAAGAGCACACGTCTGAACTCCAGTCACACAGGAAAATCTCGTATGCCGTCTTCTGCTTGAAAAAAAAAAAAAGTCAAACGCGAAATTGCAGTTACGAATTGACGATGACTTAGTACATCATTATGGCTCTTATCGTCTGAGACGCACTGTGTAGATGAATTGATGGCAT
+
ABBBBFFFFFFFFGGGGGGBDGHHHHGHHHHHHGHHHGHGGGGGFHGHGCEGGEFGEGHHHHHHHGGGGGH2FDGHEHHHHGGGGHHHHHGHGAGHGDGHHHHHHHGHHHGGGEGHBGDGFHHGGGHHFCDDFGFHHHHGHFGBGH?DG-<-::.0;:000.-----.00;000900...9.0//:.../////;//;//;/;/////9;/////9.....////.----/;////////////////.//
@M03495:530:000000000-LYBTV:1:1101:14510:3854 1:N:0:ACAGGAAA+TAGACAAT
GTCAGCATGTGAGCTTTGGTCCAGCCTGAGTCCTGGTTTATCAACGGCAAAATATAGATCGGAAGAGCACACGTCTGAACTCCAGTCACACAGGAAAATCTCGTATGCCGTCTTCTGCTTGAAAAAAAAAAACGCGGATACGGTATCGGAGATGGAGGCGTAATTCCTCACAAACCGGTTACATCCCTGTACATTTGAAGAACAACTATGTGCTATGCCGAGTTTCTGGACCATGCGTCAAGATTTACACC
+
AAABAFFFFDFFGGGGGCGGFGFHHGGHHFFHFHHHHHHCHGFHFGCGCGHFGHHHHFHG1FEGGHFHB1EEEHEEFHHFFFEGHFHHHHHCHFHHFFGHHHGFACGFHEAEFFDGHHGFC0FB3GCCF//>?<//---.0../..0.-.-:/0///..-.:.9000000.00...--9.C00//:.;/;;//:///9////.;;./////////////---..//////...99/..9..//9///////
@M03495:530:000000000-LYBTV:1:1101:23122:3883 1:N:0:ACAGGAAA+TAGACAAT
GTCAGCATGTGAGCTTTGGAGTGAAATCTCTTGTCTTAAGGAATAAAGGAAAAAGATTCCGTCGGAGGCTCGGTGCTCTACAGGTTCAACCTTTGTACTCTATTATTGCCTCACATTCCATCTCTTGTGAAAATATATTTGATTGGCTTTTCTGCAGGTTGTTTGCCAGGACTTTCCAAGACCTCCACTAGAAAACACAATAAACTTTTTGGAAGCTGGACAACTATCTTCATTTTCCAGAAACAGTGAAC
+
AAAAAFFF113DFFDFGFF1FEFDH3FGFDAE11FGFHBGFBGHHFHBDGHFFHGGGFBGGGHGGEE?EHGEGEEGHHBGHFGBFGHH2G0GHHHHHHHHHFHFHHHFHBGHHHHHHFDDFFD1GFEFB2B>1>FHFHHGHB2GH0GFEFGFHHHEGHFFFAGBCGDDHAAHGH1GHGHHAFCCFEHEBGF1>1CGGG.<G000<BGFFG@@/;GAGHBCAGCHGHFFFGGGBGFG000;0/FGBB090F0
@M03495:530:000000000-LYBTV:1:1101:8607:3907 1:N:0:ACAGGAAA+TAGACAAT
GTCAGCATGTGAGCTTTGGTCCAGCCTGAGTCCTGGTTTATCAACGGCAAAATATAGATCGGAAGAGCACACGTCTGAACTCCAGTCACACAGGAAAATCTCGTATGCCGTCTTCTGCTTGAAAAAAAAAAAACATTACCAACAAACTATCTCATATTTCCTATAACATCACTACACATACTAAGTGATATTGAGATGATAACATTTATTACAGCATGTAGCATGACTTCAATCCTCTACTCAACATTCTC
+
CCCCCFFFFFFFGGGGGGGGGGHHHGHHHHHHHHHHHHHHHHHHHFGGGGHHGGHHHHHHHCGGGHHHHHGHGHHHFBFHHHHHHHHHHHHGHHCGGHHHHFHGGHHHHGFGHGHHHHHHB0GGFHCDGGGC?//1111=11...0.1=1110000000000000000=0000:/0/0000;0::0000:0000:.0000000;000;;000000/90909009000009000;/900000;0090/0000
@M03495:530:000000000-LYBTV:1:1101:14689:3967 1:N:0:ACAGGAAA+TAGACAAT
GTCAGCATGTGAGCTTTGGAATTAGCTGGTTTATCAACGGCAAAATATAGATCGGAAGAGCACACGTCTGAACTCCAGTCACACAGGAAAATCTCGTATGCCGTCTTCTGCTTGAAAAAAAAATACATATACATAATCATTACAATGTACCACATCTTAGGAGTCAATGTGATTGTGAATTGATGCATATCACTAGCACAGAACTCCTATACCAACAATAGCTAACTAGCACACCATCGTTATTTCGTATC
+
CCCCCFFFFFFFGGGGGGCGGGHHGHHHHHHHHHHHHHGGGGGHHHHHHHHHHFGGGAFHHHHHGFHHHGHHHHHHHHHHHHHHGHEHHHHHFFHHGGHFHEE?EHGHHHHHHFHHHGHC/CC0B222222>22222222@2@21111<?111/111<1111<<<>1=<1=11111111000000000=000=0<0/00///;/000:<00000;...0000;00/000/09:..90/.....00;;.//.
@M03495:530:000000000-LYBTV:1:1101:23641:4013 1:N:0:ACAGGAAA+TAGACAAT
GTCAGCATGTGAGCTTTGGAGTGAAATCTCTTGTCTTAAGGAATAAAGGAAAAAGATTCCGTCGGAGGCTCGGTGCTCTACAGGTTCAACCTTTGTACTCTATTATTGCCTCACATTCCATCTCTTGTGAAAATATATTTGATTGGCTTTTCTGCAGGTTGTTTGCCAGGACTTTCCAAGACCTCCACTAGAAAACACAATAAACTTTTTGGAAGCTGGACAACTATCTTCATTTTTCAGAAACAGTGAAC
+
BBBBBFFFFFFFGGGGGFFGGGHHHHHHHGHHHHHHHGHHHHHHHGHHHHHHHGGGHHHHHHHC??EGGHHGGEFFHHHHHGHFHHHGFHHHHHGHFHHHHGHHHHGHFHHHFHGHFHHHHHHHHHHHHH?FGHHHHHHGFHFHGFGGHHHHHHEGFHFHHDHHHHFHHHHHGH1?FFHGAGGFFGHGHFG1FG0GEHEGHGHDGGHFFHGGHEG.0</.CGGEHGGFEHBBFB0F0FFFFFFFFFBF0B0
@M03495:530:000000000-LYBTV:1:1101:7480:4024 1:N:0:ACAGGAAA+TAGACAAT
GTCAGCATGTGAGCTTTGGAGACTGGTTTATCAACGGCAAAATATAGATCGGAAGAGCACACGTCTGAACTCCAGTCACACAGGAAAATCTCGTATGCCGTCTTCTGCTTGAAAAAAAAAAAAAAAACGAAAGATGTGACAGTATACACGACAACTGAGTATACCCACAATATAGTAAGGCTTTTAATGATAGAAGACAAAAAAGATTGTACCTAGTGACTGAGTTCGGCAGTTGTACACATCTGAAATTG
+
?BBBBFFFFFFFGGGGGGGGGGEHHHHHHADFGHHGGGGGHGHHHHHHHHHGGGGHFHHHHHGHHHGGHHHHHHHHFFHGHGHGHHHHHEHFEFFHHGHGGGGGFHHHEHHFCFE?EE@C<B///-<.-.<../00==000<0=00000.--;-://:09000;0/0...009000000//9//000;90;000009//....-..;/;////////;//////9//.--;-9///////9//////;9//
@M03495:530:000000000-LYBTV:1:1101:22149:4049 1:N:0:ACAGGAAA+TAGACAAT
GTCAGCATGTGAGCTTTGGAGTGAAATCTCTTGTCTTAAGGAATAAAGGAAAAAGATTCCGTCGGAGGCTCGGTGCTCTACAGGTTCAACCTTTGTACTCTATTATTGCCTCACATTCCATCTCTTGTGAAAATATATTTGATTGGCTTTTCTGCAGGTTGTTTGCCAGGACTTTCCAAGACCTCCACTAGAAAACACAATAAACTTTTTGGAAGCTGGACAACTATCTTCATTTTTCAGAAACAGTGAAC
+
CCDDDFFFFFFFGGGGGGGGGGHGHHHHHHHHHHGHHHHHHHHHHHHHHHHHHHGGHHIHGHHGGGGGGHHGGGGGHHHHHHHHHHHHHHGHHHHHGHHHGFHHHHHHHHHHHHHHHHHFHHGHHHHHHGBGHGHHHGHHHFHHHHHHHHHHHHHHFFHHHDHFHFHHGHEHHHHGHB1F0GFFHGHGFFHFGHHHHHEGHGGBDGHHHHGGGHGEBGH.GG.GHHGGFCFGGGGGGGGGGFFBFGGFBB0
@M03495:530:000000000-LYBTV:1:1101:10282:4086 1:N:0:ACAGGAAA+TAGACAAT
GTCAGCATGTGAGCTTTGGAGTGAAATCTCTTGTCTTAAGGAATAAAGGAAAAAGATTCCGTCGGAGGCTCGGTGCTCTACAGGTTCAACCTTTGTACTCTATTATTGCCTCACATTCCATCTCTTGTGAAAATATATTTGATTGGCTTTTCTGCAGGTTGTTTGCCAGGACTTTCCAAGACCTCCACTAGAAAACACAATAAACTTTTTGGAAGCTGGACAACTATCTTCATTTTTCAGAAACAGTGAAC
+
AABBBFFFFFFFFGGGGGGGGFHHFHHGHHHFHFHHHHGHBDHFHGHHFHFFHHGGHHGFHHHGCEGGGFHGGEEEGBFGHHGHHHGHHHHGDDHGGFEGHFGHGHHGHHHHHGHGFFFHHHHHHHGFHB?E3BFHFFFGHBFFGACCG?GFHHBGHHCFFCFFHGHGGHHHHGGDGHDDGHHHGHFFHHH1=D0><CGED0B<GHHHHHGGEGBGGH/.;CGHHGHHFGGGGGGGFFBFF0;FGFGGFFF
@M03495:530:000000000-LYBTV:1:1101:20721:4101 1:N:0:ACAGGAAA+TAGACAAT
GTCAGCATGTGAGCTTTGGTCCAGCCTGAGTCCTGGTTTATCAACGGCAAAATATAGATCGGAAGAGCACACGTCTGAACTCCAGTCACACAGGAAAATCTCGTATGCCGTCTTCTGCTTGAAAAAAAAAAAACACACATCACACCACAATCACTAACACTAGCAAGCACAACTATAAATATTCGTACGTATACACATACATCTAGAGTGCACCGCGACAGTATAGCACTATCACTCACCGAGTCTGATGA
+
AAAAAFFFFFFFGGGGGGGGGGHHHGHHHHHHHHHHHHHHHHHHHGGGGFHHHHHHHGHHFGGGGHFHHHHHCHHG?EFHHFHHHHHHHFHGHHAHHHGFFHHGGHHHHG?>GGFHFFHHHGHHGHGGG?C@<</0.<.<<1111.....00000<00000<0<00/.////.00000000000/:/;-/:0009000000000000000000/-------9900000;00000000/;..--;/000900
@M03495:530:000000000-LYBTV:1:1101:15502:4105 1:N:0:ACAGGAAA+TAGACAAT
GTCAGCATGTGAGCTTTGGAGTGAAATCTCTTGTCTTAAGGAATAAAGGAAAAAGATTCCGTCGGAGGCTCGGTGCTCTACAGGTTCAACCTTTGAACTCTATTATTGCCTCACATTCCATCTCTTGTGAAAATATATTTGATTGGCTTTTCTGCAGGCTGTTTGCCAGGACTTTCCAAGACCTCCACTAGAAAACACAATAAACTTTTTGGAAGCTGGACAACTATCTTCATTTTTCAGAAACAGTGAAC
+
AAAA1CFFFFF3GGGGCGFGGGCDHHGFDBGHH1DGFHHHHHHHEFHDBGGFFF?A1GFAAGFEEGGCGHHE@/?EHHGHGHHHHHFDHFEGGHH2BBGHFHHHBGHEFFGGHGFG>G2BEGFDGD1FGDD1FGHGHGHFFHDFBACCGHHHEHGHGA/FG@FHHGFHGHHEGG1GH<<D0GF>GC0F1FHD11FGAGH.DGG0DHHEHFGGB0C.;GB:GHAGHHHFHFGGFFB0;:00CB;/9C0;B00
@M03495:530:000000000-LYBTV:1:1101:11820:4145 1:N:0:ACAGGAAA+TAGACAAT
GTCAGCATGTGAGCTTTGGAGTGAAATCTCTTGTCTTAAGGAATAAAGGAAAAAGATTCCGTCGGAGGCTCGGTGCTCTACAGGTTCAACCTTTGTACTCTATTATTGCCTCACATTCCATCTCTTGTGAAAATATATTTGATTGGCTTTCCTGCAGGTTGTTTGCCAGGACTTTCCAAGACCTCCACTAGAAAACACAATAAACTTTTTGGAAGCTGGACAACTATCTTCATTTTTCAGAAACAGTGAAC
+
AA1AAFFFFDFFGBGFGG11AAAGHFHHHHHBGFGFHFGHF1CGCHH1GHHHHFGGHGHHFGHGGG?/AFGCG/EEHHFFFHGFBGH1FEAFFHG@EDGHFGBGHGHDFFHHEHHFGHHHFHEHHHHFFFGHHHHB2FGGHBBDGABGGH11F1CF10@FGFGFBGHHHCEHH<GGDD1?0<0GCGGHHHH11=<CGF.CD0G0<GFFHHG-/0/CFCHAG0CGHH0;BBB0CF0CFF0CB09BFF;9090
@M03495:530:000000000-LYBTV:1:1101:19749:4151 1:N:0:ACAGGAAA+TAGACAAT
GTCAGCATGTGAGCTTTGGAGTGAAATCTCTTGTCTTAAGGAATAAAGGAAAAAGATTCCGTCGGAGGCTCGGTGCTCTACAGGTTCAACCTTTGTACTCTATTATTGCCTCACATTCCATCTCTTGTGAAAATATATTTGATTGGCTTTTCTGCAGGTTGTTTGCCAGGACTTTCCAAGACCTCCACTAGAAAACACAATAAACTTTTTGGAAGCTGGACAACTATCTTCATTTTTCAGAAACAGTGAAC
+
AAAAAFFFFFFFGGGGGGGGGGHFGFHHGHGHHHHHHHHHFGGHHGHHHHFHHHGGHHHHHGGGFGGGGHHGG?E0GHHBHFHHHHHHEHHHHHHHHFFFHHHHGHHHGEHHHEGFGHHEEFHHHGHFBG4FGGHBFHFHH4BGFFBGFHGHHHEHFHGHHGHGHGBFHH/<FGDFG1?<GF<FFHFFGHBGF10<...<D=<GHHHHHH-:::G.CG/.::../CCCGB90=F0CCFBF00C/:B000;0
@M03495:530:000000000-LYBTV:1:1101:16620:4175 1:N:0:ACAGGAAA+TAGACAAT
GTCAGCATGTGAGCTTTGGAGTGAAATCTCTTGTCTTAAGGAATAAAGGAAAAAGATTCCGTCGGAGGCTCGGTGCTCTACAGGTTCAACCTTTGTACTCTATTATTGCCTCACATTCCATCTCTTGTGAAAATATATTTGATTGGCTTTTCTGCAGGTTGTTTGCCAGGACTTTCCAAGACCTCCACTAGAAAACACAATAAACTTTTTGGAAGCTGGACAACTATCTTCATTTTTCAGAAACAGTGAAC
+
CCCCCFFFFFFBGGGGGGGGGGHHGHHHHHHHGGFHHHHGHFHHHHHHGHHHHHGGHHHHHIHGGGGGGGHGGEGGHHHHHHGHHHHHHHHHHHGHHHHHHHGHEHHHHHHHHHHHEHHHHHHHHHHHHFHHGFHHGHHHHHHHHHHHHHHHFHHFGFHHHGHHHGHFFHFHHHHGHHHHFHHFHHHHHHHBHFBGEFE<GDGHHHHHGHGGBGGGHF/.CGHHHEHHHHGGGGGGGGGGFFFGFGFF0;0
@M03495:530:000000000-LYBTV:1:1101:12770:4189 1:N:0:ACAGGAAA+TAGACAAT
GTCAGCATGTGAGCTTTGGTCCAGCCTGAGTCCTGGTTTATCAACGGCAAAATATAGATCGGAAGAGCACACGTCTGAACTCCAGTCACACAGGAAAATCTCGTATGCCGTCTTCTGCTTGAAAAAAAAAAAAAACAAAATACAAACACAATACTAATATATAAAATCAATGCTAACATCTACATGTCTCTAGATGCATTAAATTGTAATAATTGAGGTTTCTACGATTATGAACGATTCTTATATGTCTG
+
ACCCBFFFFFFFGGGGGGGGGGHHHGHHGHHHHHHHHHHHHHHHHGGGGGHHHHHHHHHHHGGGGHHHHHHHGGFHGHHHHHGHGHHHGHHGHGHHHFHFHHHGGGHHHGEEHGFHGHHHHAFGFHFGGG/<>-<.>.0010000<<.<<.<0/00=:00;0;0000/0000/000//000000009;0000000000;090000000000000000/;/000;/...../////..:.//9///9/////
@M03495:530:000000000-LYBTV:1:1101:19399:4191 1:N:0:ACAGGAAA+TAGACAAT
GTCAGCATGTGAGCTTTGGAATTAGTAAATTCGTTGACGACAGAAGGAGCAAGATAACGACCACAGGGAGGGTGGTTTATCAACGGCAAAATATAGATCGGAAGAGCACACGTCTGAACTCCAGTCACACAGGAAAATCTCGTATGCCGTCTTCTGCTTGAAAAAAAAAAACAAATATAACACAGTATTCTACTGCCTCCACACACTCGTGCTCCTCCTATCCTGATGACTCATACTCACACATTTCACAC
+
ABCBCFFFFFFFGGGGGGGGGGHHGHHHHHHHGHHHHHGFGGGHHHHHGHHHHHHHHHGEGGGHHHHGGGGGEGGGGHHHHHGHGGGGGHHHHHGFFHHHGGGGHHHHHHHGHHHGHHHGHHHHHHHHHGGHHHHHGF1@GHFDHGFFGDGHGHGEBFHH0CD0GGGCD-;9;..0090;09/..9000;0;CB90/00./9/...//.....//////;/:///;9////9////9/9://./9///9:;
@M03495:530:000000000-LYBTV:1:1101:22668:4213 1:N:0:ACAGGAAA+TAGACAAT
GTCAGCATGTGAGCTTTGGAGGGTGGTTTATCAACGGCAAAATATAGATCGGAAGAGCACACGTCTGAACTCCAGTCACACAGGAAAATCTCGTATGCCGTCTTCTGCTTGAAAAAAAAAAAAAAAACATTCATACTCAAACCACTAGCGCTATTTCCGTGCATGTTATGTCTAATTATCTACTCAATACTACCTCTTACAACCCCAACCGCCAATCTATCGCGCTGTACTTCCTACACCACCCTGAACTC
+
CCCCCFFFFFFFGGGGGGGGGGGEGGFGHHGHHHHGGGGGHHHHHHHHHGHGGGEHHHHHHHGHHHGHHHHHHHHHHHHHHFHEHHHHHFHHHGGHGHHGGGHFHHHHHHHHHGHHGG?@////---..0000=00=<0<0<..:0/0/:-.-;0000:0...0000000;000000000009;C00;90000;000009090.......-:9--0/0;00..----.00000;0000/::.9../;:909
@M03495:530:000000000-LYBTV:1:1101:7764:4243 1:N:0:ACAGGAAA+TAGACAAT
GTCAGCATGTGAGCTTTGGATGGTTCTGGATTATCAACGGCAAAATATAGATCGGAAGAGCACACGTCTGAACTCCAGTCACACAGGAAAATCTCGTATGCCGTCTTCTGCTTGAAAATAAAAATATTACATTAATACAAAAACGTATGACCCACATAGCGAGATAGATTTCCTAACTTGTATAAAACTGACCAATCATGTGTTTAATTTTTATTGTAATATTAACAATACACATACTACTATGCTGCAAA
+
AAAAACFFFFD3AAGGGG1FFFCBDGDGG1DGF3FGF0EEEEGHEF1EGEH2DGG?FEGC0GGFFGHHBFDEFGGCGHH1@FGHGHGHEHCB@B10F/F0@1EE?GGHBGHHH1011B11BF>1<1222B1BFHBG2>1B1BG//0<><D110<<?F111////?1?<1<11>1=G0>1>1111>F1<C00<</.//0=00=DGG0000;CGA<CBC0C000;::00000/00000000000900909/;9
@M03495:530:000000000-LYBTV:1:1101:13644:4244 1:N:0:ACAGGAAA+TAGACAAT
GTCAGCATGTGAGCTTTGGAGTGAAATCTCTTGTCTTAAGGAATAAAGGAAAAAGATTCCGTCGGAGGCTCGGTGCTCTACAGGTTCAACCTTTGTACTCTATTATTGCCTCACATTCCATCTCTTGTGAAAATATATTTGATTGGCTTTTCTGCAGGTTGTTTGCCAGGACTTTCCAAGACCTCCACTAGAAAACACAATAAACTTTTTGGAAGCTGGACAACTATCTTCATTTTTCAGAAACAGTGAAC
+
1>11>CFBF1@DGGGCGGFGFCCGFHFBFFFGGFHGHHFGFGFFHHF1FHHHFEECBHFBGFHG?FGGGHG/E?ECHHHGHGFFGFHDGHGHHE1FD2GBDBGFHHHBDFFFGHFHEH>BGDHFFBFBGHFB1FGHHHHGGFHHF0FC0BFGFFFHHHHGF//@FFGHFEHHG1<F?1?FCGFFHHBCDHHFBDCFCCH.0<G0DGBFBHCC/0C.CFB..0:.GBFCHBF0B0BGBBFFFFFBFGGFFG0
@M03495:530:000000000-LYBTV:1:1101:8723:4246 1:N:0:ACAGGAAA+TAGACAAT
GTCAGCATGTGAGCTTTGGATGGTTCTGGTTTATCAACGGCAAAATATAGATCGGAAGAGCACACGTCTGAACTCCAGTCACACAGGAAAATCTCGTATGCCGTCTTCTGCTTGAAAAAAAAAAAAACTATTTGAAGACACATGGCAGGAGCGTCACTTGTCATTCTTATTATAGCGTGTACATGTGACGATCGTATGTATAGCTACATCAGCGAACTAGTCTGCACGCACATCGACGCAACTTGTTACAC
+
BCCCCFFFFFFFGFGGGGGGGGGHHHHHHHHHHHHHGHGGGGGGHHHHHHHHHHGGGDHHHHHHHGHHHGHHHHHHHHHHHHGHGHHHHHHHGHHHGGEFHHGEGHGHHHHHHGFGHHGEGGG///A/1?11111F11000011000.-<..-....00000:00000;000:000-.../0;000000..;9-:.//00000;0;00000//.-9-.///;/////.--9-//./---;-;////;////
@M03495:530:000000000-LYBTV:1:1101:21252:4293 1:N:0:ACAGGAAA+TAGACAAT
GTCAGCATGTGAGCTTTGGAATTAGTAAATTCGTTGACGACAGAAGGAGCAAGATAACGACCACAGGGAGGGTGGTTTATCAACGGCAAAATATAGATCGGAAGAGCACACGTCTGAACTCCAGTCACACAGGAAAATCTCGTATGCCGTCTTCTGCTTGAAAAAAAAAAAGAACAAAGATCTACGATATCACGCCATAGTGGCACACATGACTTAGCTAGCTGTACGCGACGTTCGTAGCTGATAAATGG
+
BCCBCFFFFFFFFGGGGGGGGGHHHHHHHHHHGGHHHHGGGGGGHHHHHHHHHHHHHHGGGGGHHHHGGGGGGGGGGHHHHHHHGGGGGGHHHHHHHHHHGGGGHHHHHHHGHHHGHHHHHHHHHHHHFHAFECHGHH1GHFFGHHHHG.CHFHHHHHHHHCHHHGGDCC?...///.//00000....;;00.....0090../0/..0900;000:00900;000.;--9--./../..000:900900
@M03495:530:000000000-LYBTV:1:1101:16561:4348 1:N:0:ACAGGAAA+TAGACAAT
GTCAGCATGGAGCTTTGGTTTATCAACGGCAAAATATAGATCGGAAGAGCACACGTCTGAACTCCAGTCACACAGGAAAATCTCGTATGCCGTCTTCTGCTTGAAAAAAAAAAAAAAAAAACAACAATCTACATCTCTGATGTCTGACAGCGACGATGCTGACTTTAGTATGTCTTGGCCATCATGTCCAACCCTTTCTACATCCCCGTGACATGATATCTACACTGTTCTCTCAAATCCTCCACTAACAG
+
CCCCCFFFFFFFGGGGGGGGGGHHHHHGGGGGHHHHHHHHHHHGGGGHHGHHHHGHHHGGHHHHHHHHHHHHHGHHGHHHHEHHHGGHHHHGGGHGHHGHHHHFHHHHGEFGG/<///<<-.<.<..0000000<=000:00000000:0.-----...000<00<0000000<<000/00/0000<00:0:.../0000<0<0/..-<.<.0:0000<00:00/000<000000000000:///0/0:0<
@M03495:530:000000000-LYBTV:1:1101:13011:4384 1:N:0:ACAGGAAA+TAGACAAT
GTCAGCATGTGAGCTTTGGAGGGCAAGAAGTGGTTGTGACTGGTTTATCAACGGCAAAATATAGATCGGAAGAGCACACGTCTGAACTCCAGTCACACAGGAAAATCTCGTATGCCGTCTTCTGCTTGAAAAAAAAAAAAAGAACTAGATATGTAGCAGGAAACACAAGCGTATAGGAGAACTACGTAGATAGTTATCGCAATGGTAATAGATGAGTCATCACACATGAGAGAAATACATGATTCCTCTGA
+
CCCCCFFFFFFFGGGGGGGGGGGGGGGHHHFGHGFGGGHHHHHHHHHHHHHHGGGGGHHHHHHHHHHHGGGGHHGHHGHGHGHGHHHHHHHHHHHHHHGHHGHHHHFFGHGGHHHFGGGHGHHHHGGHFFFGGGGGG@?--...<000<00<0000000:./;/:.........9;B0/;./;09..0..00000000..::.9/;//;/////;/;///;/9/9./9:B//.//;///9////;//////
@M03495:530:000000000-LYBTV:1:1101:8446:4428 1:N:0:ACAGGAAA+TAGACAAT
GTCAGCATGTGAGCTTTGGAATTAGTAAATTCGTTGACGACAGAAGGAGCAAGATAACGACCACAGGGAGGGTGGTTTATCAACGGCAAAATATAGATCGGAAGAGCACACGTCTGAACTCCAGTCACACAGGAAAATCTCGTATGCCGTCTTCTGCTTGAAAAAAAAAAAAAAACACTCAAACAATAAACCACTAACTCTCGAGTCGCTTCTATACTAACATACGACTACAAACTGTCGATATTCTGAAT
+
BCCCCFFFFFFFGGGGGGGGGGHHHHHHFHHHGHHHHHGGGGGHHHHHHHHHHHHHHHGGGGGHHHHGGGGGGGGGGHHHHHHHGGGGGHHHHHHGHHHHGGGGHHHHHHHFHHHGGHHHHHHHDGHHHHGHEEHFBGFHHHGDHHHGGGGHGHHHHHGHHGHHHGGGGG;----.:;0/////.:/9////..///9//9/;/:9/--...9/////////9//....-////.//9/....-///;///
@M03495:530:000000000-LYBTV:1:1101:17425:4488 1:N:0:ACAGGAAA+TAGACAAT
GTCAGCATGTGAGCTTTGGTTTATCAACGGCAAAATATAGATCGGAAGAGCACACGTCTGAACTCCAGTCACACAGGAAAATCTCGTATGCCGTCTTCTGCTTGAAAAAAAAAAAAATACACAGAAATAGACAACGCAACTCCACTCTATAACGTCATGTTCAGTGAGCATATCACGTTATAACTAAGTTAGCTGGGACTGAGACTTTCTACTGTAGTATCTAGCAGTTGGTAAGCGATCACTGCAACTCG
+
CCCCDFFFFFFFGGGGGGGGGGHHHHHHGGGGGHHHHHHHHHHHGGGGGHHHHHHGHHHGHHHHHHHHHHHHHHGHHHHHHG3GHHGGHGHHGFGHGHHHHHHHFHBGFGGGG/>/<021??10=11=1111?0.---->/000/0<=<0000./..<000000<0000000<000...:.000<000000<<00/.....0000000:000:00:000000000<00000.0<00-.A?./000:00:0.
@M03495:530:000000000-LYBTV:1:1101:10678:4504 1:N:0:ACAGGAAA+TAGACAAT
GTCAGCATGTGAGCTTTGGAATTAGTAAATTCGTTGACGACAGAAGGAGCAAGATAACGACCACAGGGAGGGCGGTTTATCAACGGCAAAATATAGATCGGAAGAGCACACGTCTGAACTCCAGTCACACAGGAAAATCTCGTATGCCGTCTTCTGCTTGAAAAAAAAAACAAGCGGTAAAATGCGTATAGATTTGGAAGAACAACAAGGGCGAAGGCCGCCGCCTCGCCCGTAACTGACGATCCCTCCCC
+
AAAA1FFFD@D3AA1AA11F1AAA13ABGGEGFAGA0BEFE000AB00B/F0F0FD11AEAAAAAF/F/>EG/>E>/?GHHHH0>///EG0B1BGB>FF/</<C0BFGC?G@GGB/F>B>?1FG<?GBDF/GCFCF0FH1GG<E00>0<<-<.0=G0F0GHHB0.-;999..;/.:9..;FFB/9---9///;/;//9//-/-/-;------@-9-;?-9-----9-:9--;;--;///;--9---/9-:9
@M03495:530:000000000-LYBTV:1:1101:12059:4529 1:N:0:ACAGGAAA+TAGACAAT
GTCAGCATGTGAGCTTTGGAGTGAAATCTCTTGTCTTAAGGAATAAAGGAAAAAGATTCCGTCGGAGGCTCGGTGCTCTACAGGTTCAACCTTTGTACTCTATTATTGCCTCACATTCCATCTCTTGTGAAAATATATTTGATTGGCTTTTCTGCAGGTTGTTTGCCAGGACTTTCCAAGACCTCCACTAGAAAACACAATAAACTTTTTGGAAGCTGGACAACTATCTTCATTTTTCAGAAACAGTGAAC
+
BBBBBFFFFFFFGGGGGGGGGGHHHHHHHHHFGHGHHHHHGHHHHHHHEHFHHHGFHHHHGHHGFGGGGHHGGEFGHHHHHHHHHHHHHHHHHHHHGHHHHGHHHHHHGHHHHHHHHHHHHHHHHGHHHGHHHHHHGHHHH4FHHHGHHHFHHHBDGHHHHGHGHGFHGAGHHHHHHHHGEHHHHHHHHHGG1GFGHHH.DGHDGFFHHFG-GH/CHH/.GH..CGCGGHGGGGGGFFGGBFFFGG9FGG0
@M03495:530:000000000-LYBTV:1:1101:13295:4548 1:N:0:ACAGGAAA+TAGACAAT
GTCAGCATGTGAGCTTTGGAGTGAAATCTCTTGTCTTAAGGAATAAAGGAAAAAGATTCCGTCGGAGGCTCGGTGCTCTACAGGTTCAACCTTTGTACTCTATTATTGCCTCACATTCCATCTCTTGTGAAAATATATTTGATTGGCTTTTCTGCAGGTTGTTTGCCAGGACTTTCCAAGACCTCCACTAGAAAACACAATAAACTTTTTGGAAGCTGGACAACTATCTTCATTTTTCAGAAACAGTGAAA
+
CBCCCFFFFFFFGGGGGGGGGGHHHGHHHHHHHHHHHHHHHHHHHHHHHHHHHHGGHIHHHIHGGGGGGHHGGEGGHHHHHHHHHHHHHHHHHHHHHHHHHHHHHHHHHHHHHHHHHHHHHHHHHHHHHHGHHHHHHHHHHHHHHHHHGHHHHGGHHHHHHEGHHHHHHAHHHHHHHG1FFHHHHHGHHHHE1FFHFHHGHFGFHBGFHHGGHGHFHHGHGHHHHHFBGCFGGGFFGGGGFFGEFGGGGG0
@M03495:530:000000000-LYBTV:1:1101:8052:4557 1:N:0:ACAGGAAA+TAGACAAT
GTCAGCATGTGAGCTTTGGATCACCTGGTTTATCAACGGCAAAATATAGATCGGAAGAGCACACGTCTGAACTCCAGTCACACAGGAAAATCTCGTATGCCGTCTTCTGCTTGAAAAAAAAAAACAGCTCCTATTACCACCGTATATCTTCAGACTTCTCTCAAACATCTTACAACACTAATGGAAGCATCGTACGATTACCCTGCTTGCCTACAATCATGCTGTAGCCTCAGTTCGACTCTGAATCGTCT
+
BBBBBFFFFFFFGGGGGGGGGGFHHHHHHHHHHHHHHGGGGGHHHHHHHHHHGGGGGGHHHHHHGHHHGGHHHFGH@EFGHHHDHHHHHHHHHHHGGGHHHGEGHGHGHHHHHFFHGFGEC//<</20111111?11111/.0.0<FD1=111111>1000<0000.00=0000=<..;C/:000:/./00...9-...900/0;;/00./;9//00/0;9000//////.;/9/9....;///;//...9
@M03495:530:000000000-LYBTV:1:1101:11849:4651 1:N:0:ACAGGAAA+TAGACAAT
GTCAGCATGTGAGCTTTGGAATTAGTAAATTCGTTGACGACAGAAGGAGCAAGATAACGACCACAGGGAGGGTGGTTTATCAACGGCAAAATATAGATCGGAAGAGCACACGTCTGAACTCCAGTCACACAGGAAAATCTCGTATGCCGTCTTCTGCTTGAAAAAAAAAACAGCGCAGGAGCGCGAGCGTTAGTTCCTACTCCCTGACCTCAATATCGATACAGCCTACGTCATGACCGCAGTAACATTGA
+
@AAABFFFFDF5FGGFGGGGGGHHHHHHCGHHGBFFFHFEFE?CCGAGHHHHHHHHGHGGGGGHHHGAFAEE1FFEFHGHHFHF>/EE@GFGDGFHFFHEEDFGGHCCGFHGHHHGGFHHHGHH@G2FHB/0CGFHBD<BDGFGBGDDCACH.1F1FFGHF0=0<--:-;.9/;-----;..-9-----....//////:///.././9////////;...-///.9/..:F..////-9--.////////
@M03495:530:000000000-LYBTV:1:1101:7174:4675 1:N:0:ACAGGAAA+TAGACAAT
GTCAGCATGTGAGCTTTGGAATTAGTAAATTCGTTGACGACAGAAGGAGCAAGATAACGACCACAGGGAGGGTGGTTTATCAACGGCAAAATATAGATCGGAAGAGCACACGTCTGAACTCCAGTCACACAGGAAAATCTCGTATGCCGTCTTCTGCTTGAAAAAAAAAAATACATAAATTCTACTACACAAGTATATAATTATCTTCACATTCATACATATATACTTGTCACCATATACGTACGTCATAC
+
BCCCCFFFFFFFGGGGGGGGGGHHHHHHHHHHGGHHHHGGGGGHHHHHHHHHHHHHHHGGGGGHGHHFFEGGEFGGFHHHHEEGGGGGGHHHHHHH4FHHGGGGHHGHHGGGHHHGFHHHHHHHHHHHHHGGA0GFHGHHHHGGHHHGGEGHFBF1<GFHECGG.A<-:E?.;000;0000000;0900/0..9;90000090000900000000000:00:00;000000000000090.09.-:9.;B0
@M03495:530:000000000-LYBTV:1:1101:7214:4696 1:N:0:ACAGGAAA+TAGACAAT
GTCAGCATGTGAGCTTTGGTCCAGCCTGAGTACCTGGTTATCAACGGCAAAATATAGATCGGAAGAGCACACGTCTGAACTCCAGTCACACAGGAAAATCTCGTATGCCGTCTTCTGCTTGAAAAAAAAAAGACGAACCAACTAACTGGTTTGAATCCGTCAGGAATGGTAAGTAGAAGTTATATACGGAGCGCACACTATAAACAGCTCATAAATCGACTGTTTCAGAGTACCATAGCTAAGTGCCCTCA
+
AAAA1BFFFFD3BAFGGGFA1FEHHGHC0B1FFAGGH11A1GGBGEEGEEHHF1GFHHHGAE?FEF0FBG0FGFGFE1FGHD@BEGGFG1BEFAFGBEG1FFFFEHFHFE?E0FBDBFGFBFFD1B<<///<??/////<.>01111>>110<0000<.....//:00/000000000;CG000000..999-----.//0;0000/.0////;///9-;--;/;/////99/////;B/;;/////9/-;
@M03495:530:000000000-LYBTV:1:1101:15820:4723 1:N:0:ACAGGAAA+TAGACAAT
GTCAGCATGTGAGCTTTGGAGTGAAATCTCTTGTCTTAAGGAATAAAGGAAAAAGATTCCGTCGGAGGCTCGGTGCTCTACAGGTTCAACCTTTGTACTCTATTATTGCCTCACATTCCATCTCTTGTGAAAATATATTTGATTGGCTTTTCTGCAGGTTGTTTGCCAGGACTTTCCAAGACCTCCACTAGAAAACACAATAAACTTTTTGGAAGCTGGACAACTATCTTCATTTTTCAGAAACAGTGAAC
+
AAAABFFFFFFFGGGGGGGGGGHHHHHHHHHHHHHHHHHHHHHHHHHHGHHHHHGGHHHIHHHGGGGGGHHGGEEFHHGHHHHHHHHHHHHHHHHHHHHHHHHHHHHHHHHHHHHHHHHHHHHHHHHHHHHHHHFHHHHHHBHHHAFHHHHHHGHHHGHHHGHHHGHHFGHHHHHGHHGG0GCGHHHHHGHBFDGFGFGFBF<DGHHHHHGGHFFHHGGCHFGEHHHHHHGGGGGGFFFBF0;FGGGGGGB
@M03495:530:000000000-LYBTV:1:1101:17713:4727 1:N:0:ACAGGAAA+TAGACAAT
GTCAGCATGTGAGCTTTGGAGTGAAATCTCTTGTCTTAAGGAATAAAGGAAAAAGATTCCGTCGGAGGCTCGGTGCTCTACAGGTTCAACCTTTGTACTCTATTATTGCCTCACATTCCATCTCTTGTGAAAATATATTTGATTGGCTTTTCTGCAGGTTGTTTGCCAGGACTTTCCAAGACCTCCACTAGAAAACACAATAAACTTTTTGGAAGCTGGACAACTATCTTCATTTTTCAGAAACAGTGAAC
+
CCCCCFFFFFFFGGGGGGGGGGHHHHHHHHHHHGHHHGHHHHHHHHHHHHHHHHGGHIHIHGHGCGGEGHHGGGGGHHHHHGHHHHHHHHHHHHHHHHGHHHHHHHHHHHHHGHHHHHHHHHHHHHGHHHHHHGGHHHHHHEHHHAGFHHFHHHEFHFHHHDGHEHHHHHHHHGHHHHGFFGHHHHGHHHHEDHHHHHECGBD0<GHFDDCGBHHHHH/GHHFHHFBGFHBBFGGGGGGGBFG/CB0FGF0
@M03495:530:000000000-LYBTV:1:1101:11353:4740 1:N:0:ACAGGAAA+TAGACAAT
GTCAGCATGTGAGCTTTGGTCCAGCCTGAGTCCTGGTTTATCAACGGCAAAATATAGATCGGAAGAGCACACGTCTGAACTCCAGTCACACAGGAAAATCTCGTATGCCGTCTTCTGCTTGAAAAAAAAAAAATACACCAATAACATCACAACTTACCCATAACCTCAAAAAGTTATACTTTTAAACCACACCGTCAATTAATGACATCTCTGCACAACTCTGGTTCGATTATCATAATTACTACTCACAC
+
CCCCCFFFFFFFGGGGGGGGGGHHHGHHHHHHHHHHHHHHHHHHHGGGGGHHHHHHHGHHHGGGGHHHHHHHGHHHGGHHHHHHHHHHHHHGHHGHHGHEHGHGGHHHHGFFHGHHHHHHHHHBHHC<@B///011110..111>1111111./0<0/<0//<//0</000.;000;00000;0000/..:9.-.;9.0;000000:00;00900/0/.////////-.//.///9://:9///::/;///
@M03495:530:000000000-LYBTV:1:1101:8118:4742 1:N:0:ACAGGAAA+TAGACAAT
GTCAGCATGTGAGCTTTGGTTTATCAACGGCAAAATATAGATCGGAAGAGCACACGTCTGAACTCCAGTCACACAGGAAAATCTCGTATGCCGTCTTCTGCTTGAAAAAAAAAACAGTAATATATCACGGTTGTTCTGCCTGTGAATATCCATCGTCCATCTCCAAAGTCAACAAATCGTGTCATCGTATCAAGTACATCCGTTATCTCACGTATGATATGGATGTACAATTCATACTACGTCTAATTGTT
+
CCBCCFFFFDFFGGGGGGGGGGHHHHGHGEFGGHHHHHHHHHHHDGGGHHHHHHHGHHHGFGHHHHHFHHHHHHGH11FCHHBFGGGGHHDHFGGFAGHGHHHHCE33GGCFCC</2332222@2222//?///?11111<1111111>1111<.....110=0=<0/=0000<..=0.:.;/000/:.:.00000;;00/.90..;0000../0/00000000//00;0000///////..:B.9///9/
@M03495:530:000000000-LYBTV:1:1101:13923:4746 1:N:0:ACAGGAAA+TAGACAAT
GTCAGCATGTGAGCTTTGGAATTAGTAAATTCGTTGACGACAGAAGGAGCAAGATAACGACCACAGGGAGGGTGGTTTATCAACGGCAAAATATAGATCGGAAGAGCACACGTCTGAACTCCAGTCACACAGGAAAATCTCGTATGCCGTCTTCTGCTTGAAAAAAAAAAAAATCAGTCGACCCTCACATAACACGCATGAGACTGAAACGCTCTATCACTCCCGTATGATCAGAATCGTCCACCTTTATG
+
>>AAAFFFFFFFGGGFFGGEGGHHHHHHFFFGGFGHHHGEGGGGGHHHHHHHGFHHHHGFGGCHHHHGEGGGGGGEGHHHHHGFEEGG?HHHHHHHGGHHGGGGEFHFHFHGHHHGHGHHHHHHGHHHHHCGFHFG01FGHHF/FFHBCEGHCGGBGH1FFH0DF-@D-;---990000..--::E..//////9.-;..///;/////9.-.../9//;//....-./:////////.9...;.9/9///
@M03495:530:000000000-LYBTV:1:1101:19617:4764 1:N:0:ACAGGAAA+TAGACAAT
GTCAGCATGTGAGCTTTGGTCCAGCCTGAGTCCCTGGTTTATCAACGGCAAAATATAGATCGGAAGAGCACACGTCTGAACTCCAGTCACACAGGAAAATCTCGTATGCCGTCTTCTGCTTGAAAAAAAAAAAAAAAAGTGAAATCACACATCGCTTCTGGTATTCAGTGAGTCGCGGTAAAGATATCCATTACTTATGTCAACGACGTTCTGATCTTCAGCTAAAGAGATCTTCAGTGCTTTAAGCTGTG
+
CCCCCFFFFFFFGGGGGGGGGGHHHGHHHHHHHHHHHHHHHHHGHHGGGGGHHHHHHHHHHHGFFGHHHHHHHGHHHGFHHHHHHHHHHHHHGHHHHGHEBGHHGGHHHHGDFGEHHHHHHHEHFHHGGG<<//->--.<00000=D00;.00..:..;00:00;0;0000000----;..000000000;000;00000:000..-9-9/.00000000:000:00:/:0000000:00000:000:00:
@M03495:530:000000000-LYBTV:1:1101:13021:4784 1:N:0:ACAGGAAA+TAGACAAT
GTCAGCATGTGAGCTTTGGAGTGAAATCTCTTGTCTTAAGGAATAAAGGAAAAAGATTCCGTCGGAGGCTCGGTGCTCTACAGGTTCAACCTTTGTACTCTATTATTGCCTCACATTCCATCTCTTGTGAAAATATATTTGATTGGCTTTTCTGCAGGTTGTTTGCCAGGACTTTCCAAGACCTCCACTAGAAAACACAATAAACTTTTTGGAAGCTGGACAACTATCTTCATTTTTCAGAAACAGTGAAC
+
BBBBBFFFFFFFGGFGGGGGGGHHHHHHHHHHHGHFGHBFHHHGHHHHHHHHHHGGHHHHHHHGGGGGGHFCEBEEHHHHHHHHHGGHHHHHHHHDFFHHHHGHBHHHHHFHHHHHGHHGHHHHHHHFFGHGGHHGHHHHHHHHF0GBGHHHHGHHHEHHFDHHCGFHFGACCCGFHGGGFHFHHEHHFHGFDGFHFHHGFHHDGDFFHHGGGH/A0GCCGBGHHHFHGHGGGFGF0FFBBCF//FBFGGB
@M03495:530:000000000-LYBTV:1:1101:13575:4792 1:N:0:ACAGGAAA+TAGACAAT
GTCAGCATGTGAGCTTTGGAGTGAAATCTCTTGTCTTAAGGAATAAAGGAAAAAGATTCCGTCGGAGGCTCGGTGCTCTACAGGTTCAACCTTTGTACTCTATTATTGCCTCACATTCCATCTCTTGTGAAAATATATTTGATTGGCTTTTCTGCAGGTTGTTTGCCAGGACTTTCCAAGACCTCCACTAGAAAACACAATAAACTTTTTGGAAGCTGGACAACTATCTTCATTTTTCAGAAACAGTGAAC
+
BABBBFFFBF5FGGGGGGGGFGHHGCGHHHHHHGHHHHFHFFFGHHFHHHGHHHGGHHHHGFFFGGGFGHHGGEGGHGHGHHGGHHHHHHGHHHHHHHHHHHGHHGGHFHFHHHHHHHHGHHHHHHGHHGHHHHFHHHGHHFHHFHHHHHHGHHGHFGHHHEGHGFFHHHGHHGHHHHB1GGFHHHHBGHHBGDBGHFHCGDGFG0FHHHDFF0;CFGF.GCGEHHFFH:BBGBFFGGFFFGGBFB0BFFB
@M03495:530:000000000-LYBTV:1:1101:24809:4855 1:N:0:ACAGGAAA+TAGACAAT
GTCAGCATGTGAGCTTTGGTCCGCCTGAGTCCCTGGTTTATCAACGGCAAAATATAGATCGGAAGAGCACACGTCTGAACTCCAGTCACACAGGAAAATATCGTATGCCGTCTTCTGCTTGAAAAAAAAAAAACAGCTAGACATCATAAGAGGACGCCGTACTGCAATTATTAGCGTTAAAATGCTATTAAAAATATTAGAACACCGCTACCTGACGGGGTCGTCAGATTTGTTGTATGCCACTAGAACCC
+
AA1A?FFFD1@@AG1GGGCGFFAFFEHHGHHHHHHCGGHHHHHHFCAEAEFAFGHFGBHDFE?FGGGCBCBGGHHHA1F@BE1BFFGHFHGEAGFFCGH1F2FF0FG21/?E0FGGH1BFGB11FF////////.0<1=1<11111<11000..<----:...;;00:0000;09-..9;00;00;0;000009:0000;;00/9.--;---//9/---;-;-99--//9/9/--9/;///;BF/////--
@M03495:530:000000000-LYBTV:1:1101:18217:4907 1:N:0:ACAGGAAA+TAGACAAT
GTCAGCATGTGAGCTTTGGTTTATCAACGGCAAAATATAGATCGGAAGAGCACACGTCTGAACTCCAGTCACACAGGAAAATCTCGTATGCCGTCTTCTGCTTGAAAAAAAAAAAAAAACACCAAAAATACTGACGCTATAAACCTCAGCAGCGCACTGCCTGCTAAGATTATGTCAAATTATATATATCATCCGTAACGTTGGTGTGTTTCCGACCAACCCTACATCACATCGCGAGTCACCTGTTCAGT
+
CCCDCFFFFFFFGGGGGGGGGGHHHHHHGGGGGHHHHHHHHHHHGGGGHHHHHHHGHHHGHHHHHHHHHHHHHHGHGFHHHGFHHHFGHFFHGGGFGHHHHHHHGHHHHGGGGGB@////=0<F....011111<.....111<///0001.<-----/0/00.<1100111<111:11110:111111111<<......</...9.../<11..<--...../.01100<:0.9----/110</:11111
@M03495:530:000000000-LYBTV:1:1101:7586:4913 1:N:0:ACAGGAAA+TAGACAAT
GTCAGCATGTGAGCTTTGGAGTGAAATCTCTTGTCTTAAGGAATAAAGGAAAAAGATTCCGTCGGAGGCTCGGTGCTCTACAGGTTCAACCTTTGTACTCTATTATTGCCTCACATTCCATCTCTTGTGAAAATATATTTGATTGGCTTTTCTGCAGGTTGTTTGCCAGGACTTTCCAAGACCTCCACTAGAAAACACAATAAACTTTTTGGAAGCTGGACAACTATCTTCATTTTTCAGAAACAGTGAAC
+
CCCCCFFFFFFFGGGGGGGGGGFFGGFHHHHHHHHHHHHHHHHHHHHHHHHHHHGGHIIIHHHGGGGGGHHGGFGGFHHHHHHHHHHHHHHHHHHGHHHHHHHHGHHFHHHGFHHHGHHGHHHHHHHFHHFHHHHHHGHHHHGHHGGFHHHHHHGGHHHHHGHHHGHHFHFHGGFFGHGFHHHHGHHGHHHB<FGHHFGCGBGHHFHHGHGGHB/.GHFAGHGEHHHHHHGGGGGGGGFBF;FFFFBFGG0
@M03495:530:000000000-LYBTV:1:1101:19106:4970 1:N:0:ACAGGAAA+TAGACAAT
GTCAGCATGTGAGCTTTGGAGGGCAAGAAGTGGTTGTGACATTGCTATGGCAGCTAGAGCACAATTACCTTAAATTCCAAAAATAACATACTCCTCCTTTGGAATTAGTAAATTCGTTGACGACAGAAGGAGCAAGATAACGACCACAGGGAGGGTGGTTTATCAACGGCAAAATATAGATCGGAAGAGCACACGTCTGAACTCCAGTCACACAGGAAAATCTCGTATGCCGTCTTCTGCTTGAAAAAAAA
+
BCDCDFFFFFFFGGGGGGGGGGGGGGGHHHHHHHGGGGHHHHHHHHHHHHHHGGHHHHHHHHHHHHHHHHHHHHHHHHHHHHHHHHGHHHHHHHHHHHHHHHHHHHHHHHHHHHHGHHHHHGFGGGHHHGFGHHHHGHHHHGGGFGHHHHFFGGGCFFGGHHHHHHHGGGCGHEHHHHHHHFHG<EGGFFHGHGGGFGGFFFGGBBFFGBFGFGGGGGGG1<FFF9</BB0<.<:ABBFFFFFFFFFE-FF
@M03495:530:000000000-LYBTV:1:1101:6923:5012 1:N:0:ACAGGAAA+TAGACAAT
GTCAGCATGTGAGCTTTGGAGTGAAATCTCTTGTCTTAAGGAATAAAGGAAAAAGATTCCGTCGGAGGCTCGGTGCTCTACAGGTTCAACCTTTGTACTCTATTATTGCCTCACATTCCATCTCTTGTGAAAATATATTTGATTGGCTTTTCTGCAGGTTGTTTGCCAGGACTTTCCAAGACCTCCACTAGAAAACACAATAAACTTTTTGGAAGCTGGACAACTATCTTCATTTTTCAGAAACAGTGAAC
+
BBBBBFFFF@DDGFFGGGFGGCFGGHHHHGHHHGHHHHFFHGHGFHFFHGHHHFEGGHHHHHGCEEGGGGHGGEFGHHGHGGHHGHFFHHHHHHGHHHBHGHHHHHHEFHHHHHHHHHHHHHHHHHFFGGHHFGEFHHGHF4GHGHHHHHHHGHEGCFFGHDGFFFHHHFGEFCGFHHHFHHGHHHFHGHGB><>GF.CCGD0DFGHHGGGCGCCEFG;;GGGAHGHHHGFGEFGGGGGGG0CFFB;9099
@M03495:530:000000000-LYBTV:1:1101:13909:5028 1:N:0:ACAGGAAA+TAGACAAT
GTCAGCATGTGAGCTTTGGACTCCTGACTGGTTTATCAACGGCAAAATATAGATCGGAAGAGCACACGTCTGAACTCCAGTCACACAGGAAAATCTCGTATGCCGTCTTCTGCTTGAAAAAAAAAAAAACAACAAGGAGATCAAATAGACACGATGCGAACGGCAGATAGTCTATAAGAATGCATGAATGATCTAACCTGAGACTGGCCAAGTGAGATAAGTAGATCAACTGACACTCGATATATCTACTA
+
CCCCCFFFFFFFGGGGGGGGGGHHHHHHHHHHHHHHHHHHGGGGGHHHHHHHHHHHGGGGHHHHHHHGHHHGHHHHHHHHHHHHGHGHHHHHHHHHHHGFHHHHCEEGGHHHHHHHGHHHHGGGG@/<//?/...0.0..>111<1=0=00/.-...-.---.---.0<0000000000000000000000000000.0.//0000..:<..0<000000000:00:00/0/00000/../.900000000
@M03495:530:000000000-LYBTV:1:1101:22016:5049 1:N:0:ACAGGAAA+TAGACAAT
GTCAGCATGTGAGCTTTGGTCCAGCCTGAGTCCTGGTTTATCAACGGCAAAATATAGATCGGAAGAGCACACGTCTGAACTCCAGTCACACAGGAAAATCTCGTATGCCGTCTTCTGCTTGAAAAAAAAACAATACGAATATCGTATGCACGCGTGTGCTGATATAAAATGATGATGTAGTAGAAGCTCACACAATGTAAGCTCTGTGACTTATAACGTCACGAGACAGCTAGCAAGCACGCGTAGGACAG
+
BBBBBFFFFFF5EGGGGGGCGGHHHGHHHHFGHHHHHHHHHHHHHGGGGGHHHHHHFGHH1EGGGHGHHHHHGGHFEHGHHHFHHHHHHHHGGGHHHFF3FHH?EGFGHEEEHGHHGHGHFG3GHAD@D@///@22/////?1/?0001<1.<---<.0=00000000000=00:00000;00;00/0:0:0:..9000000000000000000000./.....-...9./////9....------.//..
@M03495:530:000000000-LYBTV:1:1101:24254:5066 1:N:0:ACAGGAAA+TAGACAAT
GTCAGCATGTGAGCTTTGGAGTGAAATCTCTTGTCTTAAGGAATAAAGGAAAAAGATTCCGTCGGAGGCTCGGTGCTCTACAGGTTCAACCTTTGTACTCTATTATTGCCTCACATTCCATCTCTTGTGAAAATATATTTGATTGGCTTTTCTGCAGGTTGTTTGCCAGGACTTTCCAAGACCTCCACTAGAAAACACAATAAACTTTTTGGAAGCTGGACAACTATCTTCATTTTTCAGAAACAGTGAAC
+
BBBBBFFFFFF5AGGFGGGFGGHBEFGFFHHGHGHHHHHGGHHHFHHHGHHHHEDGFHGFCGHGC0EEEHHCCEEEHHHHFHGHHHHHBGFHBGHEGGGHHHHHHHHHGHHGHHHHGGH?FFGHHHHFGF4BGGHHHHHHHHGGHA0FBGHHHHGDGG<FGDHHEFHHG/A/FCDGFGFDHCGF1FGBGHF11FGCEHGEGD<0GDGHGHGGGHHGGE/;CGGCCG;0C:FGGGG0FFGGGEGGGFFFGB0
@M03495:530:000000000-LYBTV:1:1101:23689:5068 1:N:0:ACAGGAAA+TAGACAAT
GTCAGCATGTGAGCTTTGGAGTGAAATCTCTTGTCTTAAGGAATAAAGGAAAAAGATTCCGTCGGAGGCTCGGTGCTCTACAGGTTCAACCTTTGTACTCTATTATTGCCTCACATTCCATCTCTTGTGAAAATATATTTGATTGGCTTTTCTGCAGGTTGTTTGCCAGGACTTTCCAAGACCTCCACTAGAAAACACAATAAACTTTTTGGAAGCTGGACAACTATCTTCATTTTTCAGAAACAGTGAAC
+
CCCCCFFFFFFFGGGGGGGGGGHHHHHHHHHHHHHHHHHHHHHHHHHHHHHHHHGGHGHHHHHGGGGFGHHGGFGFHHHHHHGBFGHHFHGGHHHHHHHHHHHHHHGHHHHHHHHHHHHHHHHHHHHHHHHHHHHHHHHHHFHHHAFHGHHGHGHHGHHHHGHHFEHHHHAGHGHHGHHHEGHHHHHHHHHHGHHGHHECGDHHHHFHHHGGEFHHHFFHFGGHHGCGHHGFGFFFFBBGB09/:CBB900
@M03495:530:000000000-LYBTV:1:1101:22374:5072 1:N:0:ACAGGAAA+TAGACAAT
GTCAGCATGTGAGCTTTGGTCCAGCCTGAGTCCCTGGTTTATCAACGGCAAAATATAGATCGGAAGAGCACACGTCTGAACTCCAGTCACACAGGAAAATCTCGTATGCCGTCTTCTGCTTGAAAAAAAAAAACCAACACCTTTAACGTATTTCTGTCAATTTTTCACAGTATCGGCAGCTCCCTTCTACATACTATGAATCACACCATTCAACGACTAACGTCTATCAGTAACGCCCATCTCATTAACCT
+
AABBBFFFFDFBGGGGGGGGGGHHHGGGHHFFGHHHGGFHHHGHHHFCGGFHHFHHHHHHBHGGGGHHFFHHHGEGHGHHHHFHHHHHHFFHGHHGFGHHFFGHFEFHFGE>EHGGHBHHHGAGFHHGGGG?@?/<//?..<>111>.<0<>1=00000=000=</00=0<00<:--:-;///./0/:000000000000000/0/9.00;000..-.-//..9..//9;9///.---.9/;/////////
@M03495:530:000000000-LYBTV:1:1101:17189:5233 1:N:0:ACAGGAAA+TAGACAAT
GTCAGCATGTGAGCTTTGGAGTGAAATCTCTTGTCTTAAGGAATAAAGGAAAAAGATTCCGTCGGAGGCTCGGTGCTCTACAGGTTCAACCTTTGTACTCTATTATTGCCTCACATTCCATCTCTTGTGAAAATATATTTGATTGGCTTTTCTGCAGGTTGTTTGCCAGGACTTTCCAAGACCTCCACTAGAAAACACAATAAACTTTTTGGAAGCTGGACAACTATCTTCATTTTTCAGAAACAGTGAAC
+
BBBBBFFFFFFFGGGGGGCFGGHHHHHHHHHHHHHGHHHHHHHHHHHHGHHFHHGGHHHHHHHGGGGGGHHGGGGGGHHGHFFBHHHHHHHHHHHGHHHHHHHHFFHGGHHHHHHHHHHHHGHGHHHHHHHHHHHHHHHHH4GFHHFGHHHHHGHFHHHHH?GFHHHHFHEHHHHGHHGHFHGHHHHHHHHBFGFHHFHEGGDGFHGFHHGGBGHHFGB.CGCEFBGHHGBFGBFFFFGFGGEFFGCF0;0
@M03495:530:000000000-LYBTV:1:1101:12868:5271 1:N:0:ACAGGAAA+TAGACAAT
GTCAGCATGTGAGCTTTGGAGTGAAATCTCTTGTCTTAAGGAATAAAGGAAAAAGATTCCGTCGGAGGCTCGGTGCTCTACAGGTTCAACCTTTGTACTCTATTATTGCCTCACATTCCATCTCTTGTGAAAATATATTTGATTGGCTTTTCTGCAGGTTGTTTGCCAGGACTTTCCAAGACCTCCACTAGAAAACACAATAAACTTTTTGGAAGCTGGACAACTATCTTCATTTTTCAGAAACAGTGAAC
+
CCCCDFFFFFFFGGGGGGGGGGHHHHHHHHHHHHHHHHHHHHHHHHHHHHHHHHGGHHHHHHHGGGGGGHHGGGGGHHHHHHHHHHHHFHHHHHHHHHHHHHHHGHHHHHHHHHHHHHHHHHHHHHHHGHHHHHHHGHGHHHHHHHHHHHHHHHHHHGHHFFHHHHHHGCHHHHHHHHHHFFHHHHHHHHEHFGHHHHGEHGDGHHHHHHGGHFHFHHHFHFHGHGHHHHGGGGGGGGGGGGFFGGFGGG0
@M03495:530:000000000-LYBTV:1:1101:22440:5278 1:N:0:ACAGGAAA+TAGACAAT
GTCAGCATGTGAGCTTTGGAGTGAAATCTCTTGTCTTAAGGAATAAAGGAAAAAGATTCCGTCGGAGGCTCGGTGCTCTACAGGTTCAACCTTTGTACTCTATTATTGCCTCACATTCCATCTCTTGTGAAAATATATTTGATTGGCTTTTCTGCAGGTTGTTTGCCAGGACTTTCCAAGACCTCCACTAGAAAACACAATAAACTTTTTGGAAGCTGGACAACTATCTTCATTTTTCAGAAACAGTGAAC
+
CCDDEFFFFFFFGGGGGGGGGGHHHHHHHHHHHHHHHHHHHHHHHHHHHHHHHHGGHIHHGHHGGGGGGHHGGGGGHHHHHHHHHHHHHHHHHHHHHHHHHHHHHHGHHHHHHHHHHHHHHHHHHHHHHGFHHHHHGHHHGEHHHFHHHHHHHGHFHHHHHGHHHGHHBHHHHHHGHHHHHHFGHGHHFHHBDGHHHHFGHHHHHEGHHHGGF:CGHHHEHEGHHHHHGHGGGGGGGEGGGBFGFBCF1F0
@M03495:530:000000000-LYBTV:1:1101:17155:5296 1:N:0:ACAGGAAA+TAGACAAT
GTCAGCATGTGAGCTTTGGAGTGAAATCTCTTGTCTTAAGGAATAAAGGAAAAAGATTCCGTCGGAGGCTCGGTGCTCTACAGGTTCAACCTTTGTACTCTATTATTGCCTCACATTCCATCTCTTGTGAAAATATATTTGATTGGCTTTTCTGCAGGTTGTTTGCCAGGACTTTCCAAGACCTCCACTAGAAAACACAATAAACTTTTTGGAAGCTGGACAACTATCTTCATTTTTCAGAAACAGTGAAC
+
CCCCCFFFFFFFGGGGGGGGGGHHHHHHHHHHHHHHHHHHHHHHHHHGHHHHHGGGHHHHHHHGGGGGGHHGGGGGHHGHHHHHHHHHHHHHHHHHGHHHHHHHGHHGGHHHHHHHHHHFGFHHHHHHHGHGFGHHHHHHHHHHHGFHHHGHHHHFHHHHHCGHHHHHHEHGHHFFGHHHHHHFHHHHHGHBGFFGHGEEHFDGDGHGGHGE0;FAGHCCHFHHHHHHGHFGGGFGGFGFFFFGGGFGGG0
@M03495:530:000000000-LYBTV:1:1101:16468:5297 1:N:0:ACAGGAAA+TAGACAAT
GTCAGCATGTGAGCTTTGGTCCAGCCTGAGTCCTTTGGTTTATCAACGGCAAAATATAGATCGGAAGAGCACACGTCTGAACTCCAGTCACACAGGAAAATCTCGTATGCCGTCTTCTGCTTGAAAAAAAAAAAACGATAACACCGACTGAATCGTCAGAACTGGATAGGTTCAAGCATAAATAGTATAAGATATGTATAATACACGCTCACTACAATACATCTGCTCACTACTCACAGACTCGTACGTCA
+
DDDEDFFFFFFFGGGGGGGGGGHHHGHHHHHHHHHHHHHHHHHHHHHGGGGGHHHHHHHHHHHGGGGHHHHHHHGHHHGHGHHHHHHHHHHHHGHHHHHGHHHHHFGHHHHGGGHGHHHHHHHHHHHFGGGGG/>/-....>11.--<-.0011.....1:/:0</11</1100110/1:11110<1<111111<111111<<100.9...01</001100111111:10:</101:010:00..<<-:..
@M03495:530:000000000-LYBTV:1:1101:13819:5392 1:N:0:ACAGGAAA+TAGACAAT
GTCAGCATGTGAGCTTTGGATGGTTCTGGTTTATCAACGGCAAAATATAGATCGGAAGAGCACACGTCTGAACTCCAGTCACACAGGAAAATCTCGTATGCCGTCTTCTGCTTGAAAAAAAAAAAAAGCAGTGGCGGTCATACTTGCAGCAGACAGCAATCAGGCAGTATTCGCTCGCTCAGCGGTATGATGGGTAGAGCTACACGTTCTTAATAGCCTTGTGGCTGTACTCCGTGATCTCTACTGATACA
+
BABBBFFFFFBFGGGGGGGFGGGHGHHHHGHHHHHGHHGGGGFFHGFHHHHHHHGGGGHHHHHHHGHHHGDHHHHHGHHHHHHHGHHHHFHHGHHHGGHHGHGGGHGHFHEFHCFHHHGEEC?>////010?10.--<-<00000=000/.:/.//.:/0:0<0/..;9000/:..--.../9.-:..//9//.//.///9/9/....9.///;//////9//.99.://;/99...///9//;9//99//
@M03495:530:000000000-LYBTV:1:1101:10501:5423 1:N:0:ACAGGAAA+TAGACAAT
GTCAGCATGTGAGCTTTGGTTTATCAACGGCAAAATATAGATCGGAAGAGCACACGTCTGAACTCCAGTCACACAGGAAAATCTCGTATGCCGTCTTCTGCTTGAAAAAAAAAAAAGTCTAACCTGTCTAGATATTCATAAAAATTGGATGACTTTTTTTTAATAACCACTACAAGATGATTAATTAGGCTTGATGTGCAAATCGAATTGGTACTATAATGACACACGTTGGCAGTAACTTGTTGGGTTCT
+
BBBBBFFFFFFFGGGGGGGGGGHHHHHHGGGGGEGGHHFFHGHHGGGGHHHHHHGGHHFGHGGHHHHHHHHHHGGHFHGHHE3FFGGGHFGHG>ECFHHGFHHH1FD3BEG>@/<>/22>@2201??111111F<1F@G11<=DF11<11>F11>FD1<<DA00<C:/::///:00/:;90;090;000/9C@.;0;09;0000.::0;0/;;0/;//:///:9/..9.:../;./;///;/:/..-.../
@M03495:530:000000000-LYBTV:1:1101:18292:5424 1:N:0:ACAGGAAA+TAGACAAT
GTCAGCATGTGAGCTTTGGAATTAGTAAATTCGTTGACGACAGAAGGAGCAAGATAACGACCACAGGGAGGGTGGTTTATCAACGGCAAAATATAGATCGGAGAGCACACGTCTGAACTCCAGTCACACAGGAAAATCTCGTATGCCGTCTTCTGCTTGAAAAAAAAAAAAATCAACACACGATACCCTTCAGATACGATTTAGTAGTTCCGCACGATGTAATATGATGTCCTCTAAGATCGTTATTTTGG
+
DDDDDFFFFFFFGGGGGGGGGGHHHHHHHHHHGHHHHHGGGGGHHHHHHGHHHHHHHHGGGGGHHGHGGGGGGGGGEHHHHHGHGGGGGHHHHHHHHHHHGGGGGHHHHHGHHHGGHHHHHFHHHHHHHGGHHGHHFFHHHGGHGGHGGGHGHHHHHHHFCDFHGGGCG-<-.000/0<..--9.-0:0</00<0<0<..9.00:000000.<---....0:0000000<<000:000<00./...:0<09
@M03495:530:000000000-LYBTV:1:1101:24912:5449 1:N:0:ACAGGAAA+TAGACAAT
GTCAGCATGTGAGCTTTGGAGTGAAATCTCTTGTCTTAAGGAATAAAGGAAAAAGATTCCGTCGGAGGCTCGGTGCTCTACAGGTTCAACCTTTGTACTCTATTATTGCCTCACATTCCATCTCTTGTGAAAATATATTTGATTGGCTTTTCTGCAGGTTGTTTGCCAGGACTTTCCAAGACCTCCACTAGAAAACACAATAAACTTTTTGGAAGCTGGACAACTATCTTCATTTTTCAGAAACAGTGAAC
+
BBBAAFFFFFFFGGGGGGGGGGHHHHHHHHHHHHHHHHHHGHHHHHHHGHHHHHGGHHHHGGGFGGGGGFHFGEGGGHHHHHHHHHGHHHHHHHHHHHHHHHHHHHHGGGGGHHHHHHEHHHHHHGHHHHFFGHFGHGHHFHFHGGFHHHHHHGFHHAGHHGHHHGHHHHHHHHHHHF1<0FGHHHHEGHHHGHHCGHHFHB<GFHHGHH?CH0GHHH/.CBGEHHFGHHEFFFFGGGGGGFG9F/;CB;0
@M03495:530:000000000-LYBTV:1:1101:6173:5452 1:N:0:ACAGGAAA+TAGACAAT
GTCAGCATGTGAGCTTTGGTCCGCCTGAGTCCCTGGTTTATCACGGCAAAATATAGATCGGAAGAGCACACGTCTGAACTCCAGTCACACAGGAAAATCTCGTATGCCGTCTTCTGCTTGAAAAAAAAAAACATAAAACCAATCACTCTGAATAATCACTTATACTGTCTTCTCCATTTCTCAAAAACACACAACAATACATAAAGTACATCATTTCGTCTCACCCGTACGCTTCATATATGATCTCCAAT
+
BBBBBFFFFFFFGGGGGGGGGGAAAEHHHFFHHHHHHHHGFGHHGGGGEHHHHHHHHHHEGEFGFHHFHGHGHGHG5GFGHHHHGHHHHHGHHCG3?4BFDE?EFCFDEFEC/DEDHHFHFBGFCC<BC////1<1111><.>GH1111<11=110<=/<=D<0<00==0000000:0000;000::...:......;;/0000000000909009=/;../00.9-9-.-.9..:///:////9//////
@M03495:530:000000000-LYBTV:1:1101:7128:5459 1:N:0:ACAGGAAA+TAGACAAT
GTCAGCATGTGAGCTTTGGAATTAGCTGGTTTATCAACGGCAAAATATAGATCGGAAGAGCACACGTCTGAACTCCAGTCACACAGGAAAATCTCGTATGCCGTCTTCTGCTTGAAAAAAAAAAAACAATTTAAAAGCTGAGTATGTCGAAGAACACCAGAATCAGATCCCTGAGCTGGTGTGCATTGCTTGGTCGTGCATTACGAAACCCAGCGGCACTCTTAAAAAAACTCATCGATCATACTATAAAA
+
BB?AAFFFF@FDDGGGGGGGGDHGHGHHHEDFHFHFFFEEGCGFGGHHHEHHFFCGAEGHHHHHHEFCGF5BFGFFHGGHFGHHGGGFFHHHFFGHEGF3EEEE/FFHFHHFHHHE3B0E<B@@/////1?111??1?1>1011>1>1FGEF.<<//<.<.<00=0<0/0/:0//;C;/;C.:000000000.90--.990000..9.99....-----./////9;/-99/FF/9/9...:///////;;
@M03495:530:000000000-LYBTV:1:1101:14088:5573 1:N:0:ACAGGAAA+TAGACAAT
GTCAGCATGTGAGCTTTGGATGGTTCTGGTTTATCAACGGCAAAATATAGATCGGAAGAGCACACGTCTGAACTCCAGTCACACAGGAAAATCTCGTATGCCGTCTTCTGCTTGAAAAAAAAAAGTCGCGCTTGCGGGCATTACTGAAGCTGACAGCATTCGGGCCGAGATGGTTCGCTCCGTGGCCTTAGACTTGCTCGTCGTACACTCTCTTTACTGCCTTGAGGGTATCCCGCCGGTATCTTACCTCC
+
AAAAAFFFDB5FFFFGGDFBGGEAFHHFBBGAGEH5FFEAFE2AAF3FD5DGHHE?FAGGHHFFHGHHGF5FHDGGGHGHHHBEEGCFCBFH3@4BFEGHHHGEE1F?GG4GE3BGBBCEE/<//12/><>//??->-<-/000000<00000/0:.CCG00:.-;--9-.0909;--:.9...--./9B///////;B.;.--;..///;//;//////9//B//..9/B/;/.------./////;//.
@M03495:530:000000000-LYBTV:1:1101:8478:5594 1:N:0:ACAGGAAA+TAGACAAT
GTCAGCATGTGAGCTTTGGAGTGAAATCTCTTGTCTTAAGGAATAAAGGAAAAAGATTCCGTCGGAGGCTCGGTGCTCTACAGGTTCAACCTTTGTACTCTATTATTGCCTCACATTCCATCTCTTGTGAAAATATATTTGATTGGCTTTTCTGCAGGTTGTTTGCCAGGACTTTCCAAGACCTCCACTAGAAAACACAATAAACTTTTTGGAAGCTGGACAACTATCTTCATTTTTCAGAAACAGTGAAC
+
CCCCBFFFFFFFGGGGGGGGGGBFFHHHHHHHHHGHHHHHHHHHHHHHHFHHHHGGHHIIHIHGGGGFFHHGGEFGGHHHHHHHHHHHHHHHHHHHHHHHHGHHHHHHHHHHHHHHHHHGHHHHHHHHHHHHHHHHHGHHHGGHFGGHHHHHHHGHHHGGHEHHGHGHBGHHFHHGHHGHHHGFHHHGHGGFHHHHHAECGBD0GFHHGGGGHFGHBC/CGCGEEBHHGHGGGGGGGGGGF0BFBFFFBF0
@M03495:530:000000000-LYBTV:1:1101:18499:5606 1:N:0:ACAGGAAA+TAGACAAT
GTCAGCATGTGAGCTTTGGTCCAGCCTGAGTCCTGGTTTATCAACGGCAAAATATAGATCGGAAGAGCACACGTCTGAACTCCAGTCACACAGGAAAATCTCGTATGCCGTCTTCTGCTTGAAAAAAAAAAAAACAGAAAGCACTACACCGATGTTCATGGCGCACAAGTTATATTAGCTAGACAACAGACGCATGTAGTCTACACATTCATCGTTCTAGAGATAGCGTCATTCCTGCACACTACGTAAAA
+
DDDCCFFFFFFFGGGGGGGGGGHHHGHHHHGHHHHHHHHHHHHHHGGGGGHHHHHHHHHHHGGGGHHHHHHHGGHHGGHHHHHHHHHHHHHGHGHHHHHFHHGGGHHHHGGGHGHHHHHHHEFHHHGGG//>/<..0><110101<<0//--<..0;0:00:-.---/.000000000/0000:0:..//.-;-..;;0:000:0/00000:00....000000:00-....0:0000/:0:://.:0..0
@M03495:530:000000000-LYBTV:1:1101:18581:5654 1:N:0:ACAGGAAA+TAGACAAT
GTCAGCATGTGAGCTTTGGTCCAGCCTGAGTCCTGGTTTATCAACGGCAAAATATAGATCGGAAGAGCACACGTCTGAACTCCAGTCACACAGGAAAATCTCGTATGCCGTCTTCTGCTTGAAAAAAAAAAAACCATCAACTCGGATAAGATGCTGAGGATGGGCCGGACCTAAGAGATATCCGTGAGTCAACAACAGACTGGGGACCCACGGCAAGCACTCCTGCTGTATCTCCAGCATCAAGCCCGACC
+
BBBBBFFFFFDFGGGGGCFGEGFFHGHFBGGHHHHHHHHHHHHHHGGGGGHHHHHHHGHHHGGGGGHHHHGFFFGHGDHHHHHFFGHHHFHEHHHHHHHEHHFFGHGHHCFFHGGHHHHHHAHH?E?CDF//////<111<<<..><.0<000<=D0.<C//..;.-----B0//9:/09000.....0000;0...9/9/B..-.-....;9---....;;9/;//////;/////;;/9////..-99-
@M03495:530:000000000-LYBTV:1:1101:7339:5714 1:N:0:ACAGGAAA+TAGACAAT
GTCAGCATGTGAGCTTTGGAGTGAAATCTCTTGTCTTAAGGAATAAAGGAAAAAGATTCCGTCGGAGGCTCGGTGCTCTACAGGTTCAACCTTTGTACTCTATTATTGCCTCACATTCCATCTCTTGTGAAAATATATTTGATTGGCTTTTCTGCAGGTTGTTTGCCAGGACTTTCCAAGACCTCCACTAGAAAACACAATAAACTTTTTGGAAGCTGGACAACTATCTTCATTTTTCAGAAACAGTGAAA
+
AAAAAFBFDDF55CFGCFFFGFBDA5FEEFHHGAGGFFBGCHHGHHFHFCEGGHFGGHGFFGHEEEEAEGG?CEEGEHGHHHHHHGHFGHGHHGGHGFEGHHFEHHHHGBGFHGFFG4FGHHHFHHHFF4BGHBGHHHGGF4?F1C010F?DGF1F1FCGBC<@F1DGGHA/GBDDDD?FHHF<C.<FFBG1<>GFFC.<D=0<DHFG0DCCFC:CHHF..CCEGFHH0;BBFEFF0BFFBCBFB/;;0;0
@M03495:530:000000000-LYBTV:1:1101:13155:5735 1:N:0:ACAGGAAA+TAGACAAT
GTCAGCATGTGAGCTTTGGTTTATCAACGGCAAAATATAGATCGGAAGAGCACACGTCTGAACTCCAGTCACACAGGAAAATCTCGTATGCCGTCTTCTGCTTGAAAAAAAAAAAAAAAAAAAAAAAATAACACGACAACCAACACTGTGGTATACATAATCGTATCCGTATCAATTTCTATTACTCTAGCTGAACAGACTACAACACTATACATCACTGTACATAGAATCACATTTCTACTCGAGCGCAG
+
CCCDDFFFFFFFGGGGGGGGGGHHHHHHGGGGGHHHHHHHHHHHGGGGHHHHHHHGHHHGHHHHHHHHHHHHHHGHGFHHHHHHHHGGHHHHGGGHGHHHHHHHHHHHHGG?D<<>/</---<-----.00000.--<-<.....<0000//0000000:00.<.:.0.9...00:000000000<<0<00000000//.00/000..0/0000<000000:00:00000000000000000<..9.----
@M03495:530:000000000-LYBTV:1:1101:6785:5762 1:N:0:ACAGGAAA+TAGACAAT
GTCAGCATGTGAGCTTTGGAGTGAAATCTCTTGTCTTAAGGAATAAAGGAAAAAGATTCCGTCGGAGGCTCGGTGCTCTACAGGTTCAACCTTTGTACTCTATTATTGCCTCACATTCCATCTCTTGTGAAAATATATTTGATTGGCTTTTCTGCAGGTTGTTTGCCAGGACTTTCCAAGACCTCCACTAGAAAACACAATAAACTTTTTGGAAGCTGGACAACTATCTTCATTTTTCAGAAACAGTGAAC
+
BBBBBFFFFFFFGGGGGGGGGGFFGGHGHHHHHHHHHHFHHHHHHHHHHHHHHHGGHHHHHHHGGGGGGHGGGEEFGHHHHHHHHHGHHHGHHHGHHHHHHHHHGHHHHHHHFFHHHHHHHHHHHHHHHHHFGGHFHHHHHHHHFHHHHHHHHGHHGHGHHDHHHHHHHHEHHHHHHGFHFFHFHHHHHHGEDGFHEFHEHDGGHHHHHHGF/CHHFHG.GBGHHHFHGHGFGGGGBFGGGGGFGGFGFB0
@M03495:530:000000000-LYBTV:1:1101:21324:5766 1:N:0:ACAGGAAA+TAGACAAT
GTCAGCATGTGAGCTTTGGAATTAGTAAATTCGTTGACGACAGAAGGAGCAAGATAACGACCACAGGGAGGGTGGTTTATCAACGGCAAAATATAGATCGGAAGAGCACACGTCTGAACTCCAGTCACACAGGAAAATCTCGTATGCCGTCTTCTGCTTGAAAAAAAAAAAACAGAAATCGCGCAAACTTAAGTGTCCTTCAACAGTCGCTCGCGCTTATTTATATGCGTTCTCTATTCATCCTCGCTTTT
+
BBCCCFFFFFFFGGGGGGGGGGHHHFHHHHHHGGHHHHGGGGGHHHHHHHGHHHHGHHGFEGGHHHHGEEGGGGGEGHHHHHHHGGGGGHGHFF?GHHHHFGGGHFGHHHHGHHHGHHFHHHGGGFHHEH/0?CGG011FGC<C0?FGGACFCFH1GGHHGF0DGFCFC---9./9//00..:---:./;9////////////;/.//.-.9-9---../;/;;////.....://////;///;?9.../
@M03495:530:000000000-LYBTV:1:1101:17725:5792 1:N:0:ACAGGAAA+TAGACAAT
GTCAGCATGTGAGCTTTGGTCCAGCCTGAGTCCCTGGTTTATCAACGGCAAAATATAGATCGGAAGAGCACACGTCTGAACTCCAGTCACACAGGAAAATCTCGTATGCCGTCTTCTGCTTGAAAAAAAAAAAACAGACATAGATCGAAGGAGCACACGGTCGTACTGACGCTACACTCCACATTAAAGTACGTCGTCTCTTAGTGTAGAAGCACACAACTGCCTCTCTCACGTACTGCCTATCACACAGC
+
CCCCCFFFFFFFGGGGGGGGGGHHHGHHHHHHHHHHHHHHHHHHHHGGGGGHHHHHGGHHHHGGGGHHHHHHHGHHHGHHHHHHEFGHHHHHGHGGFFHHHGGHGGHHHHGGGGGHHHHHHHHG3FACCDCG/>//00><>F1111..0..<..../.--..--;.;000....-:;9//0/00000090;0./.--../00000000000000//9...0/0;:00/000:../..;0/00009000...
@M03495:530:000000000-LYBTV:1:1101:20081:5832 1:N:0:ACAGGAAA+TAGACAAT
GTCAGCATGTGAGCTTTGGAGTGAAATCTCTTGTCTTAAGGAATAAAGGAAAAAGATTCCGTCGGAGGCTCGGTGCTCTACAGGTTCAACCTTTGTACTCTATTATTGCCTCACATTCCATCTCTTGTGAAAATATATTTGATTGGCTTTTCTGCAGGTTGTTTGCCAGGACTTTCCAAGACCTCCACTAGAAAACACAATAAACTTTTTGGAAGCTGGACAACTATCTTCATTTTTCAGAAACAGTGAAC
+
BBBBBFFFFFFFFGGGGGFGGGHHHHHFHHHHHHHHHFHHHBGHHHHGFHHHHHGGFHHHHHHGEGGGGHEGGEFCHHGHHHHGHHHGGHGHHHHGHFHFHGEHHHHHEHHHHGGHHHHGFHHGHHHGHDBGFGHG4GHHGHHHGFGFGFHHEFFBBGHHF/GHEHHDG/FEHHHFHBBFCGGFHGFHGFFBG<<FHCCEGF0=GHEFHEGC/0CAGG:CFFH.CGHFG;CFFGFGF/CFFFFFEF99FB0
@M03495:530:000000000-LYBTV:1:1101:20248:5865 1:N:0:ACAGGAAA+TAGACAAT
GTCAGCATGTGAGCTTTGGTCCAGCCTGAGTCCTGGTTTATCAACGGCAAAATATAGATCGGAAGAGCACACGTCTTGAACTCCAGTCACACAGGAAAATCTCGTATGCCGTCTTCTGCTTGAAAAAAAAAAAAAATAACTACGAACAATATCATCTGTCTTATCGTAGCACACACGTATAGACGTGGGAACACGTAGCAGCTGTGATATACACACATCGCAGTGATGCGTATGTGGTTATCATCAGTCAC
+
CCDCDFFFFFFFGGGGGGGGGGHHHGHHHHHHHHHHHHHHHHHHHGGGGGHHHHHHHHHHHGGGGHHHHHHHGHHHGHHHHHHHHHHHHHHHGHHEHHHGGHHHGGHHGHGGGGGHHHHHGHGHHHHGGGCG>/<<011111<...--<000=0000000<:00<./...00/...-:/:00<0....-.0.//../..0://0</<00<00000..:0.<9.<<:000-.../<00:.000000000000
@M03495:530:000000000-LYBTV:1:1101:5436:5928 1:N:0:ACAGGAAA+TAGACAAT
GTCAGCATGTGAGCTTTGGTCCAGCCTGAGTCCTGGTTTATCAACGGCAAAATATAGATCGGAAGAGCACACGTCTGAACTCCAGTCACACAGGAAAATCTCGTATGCCGTCTTCTGCTTGAAAAAAAAACATGAGGCTAGGGGTATGTACCAACTCCCGCATGATAACCCCTCTCCGTCGGCCTCAGCTTGCTCTGTCATCTCGTTTGCACGCGTCCCGCTCACTGCTACTCATCCACCTCCTTATACAA
+
@BBABFFFFDFDAGGGGGGGGGGFGDFH4FFDFFGGFHF3FCFFGGGGGGHHFBFFFHHHGG1FE1GFGGGHEFGGGEBFGFGGFHFFGFHFGH1CG24@4@EFEGHHGGFGHGFGFHHHH03330//>///2222<//100//?/111=11<1.>11..--..00000<...:///...---...//;90/.;00B0900000.....000.-----.---9.///////////////....9/9/9///
@M03495:530:000000000-LYBTV:1:1101:11857:5933 1:N:0:ACAGGAAA+TAGACAAT
GTCAGCATGTGAGCTTTGGAGTGAAATCTCTTGTCTTAAGGAATAAAGGAAAAAGATTCCGTCGGAGGCTCGGTGCTCTACAGGTTCAACCTTTGTACTCTATTATTGCCTCACATTCCATCTCTTGTGAAAATATATTTGATTGGCTTTTCTGCAGGTTGTTTGCCAGGACTTTCCAAGACCTCCACTAGAAAACACAATAAACTTTTTGGAAGCTGGACAACTATCTTCATTTTTCAGAAACAGTGAAC
+
CCCCCFFFFFFFGGGGGGGGGGHFGHHHHGHHHHHHHHGHGFHHHHHHHHHHHHGGHHHIHIHGGGGGGGHGGGGGHHHGHHGGHHHHHHHHHHHHGHHGHGHHGHHHHHHHHHHGHHHHHHHHHHHHHHGGHGHGFHHHHEHHHHGHHHHHHHGHFHHHHGHHHHHHGHHGHHGHHE?FHFGHHHHHHGEFGHHFHHF.D<<=DFFHHHGGH0CCGH/.CGHEHBHHFHGGGGGGGGGGBF0FFGFE0C0
@M03495:530:000000000-LYBTV:1:1101:7374:5957 1:N:0:ACAGGAAA+TAGACAAT
GTCAGCATGTGAGCTTTGGACTCCTGACTGGTTTATCAACGGCAAAATATAGATCGGAAGAGCACACGTCTGAACTCCAGTCACACAGGAAAATCTCGTATGCCGTCTTCTGCTTGAAAAAAAAAAAAAAACAACTTAACATATAAGTCCATATTCTAGTTCGAACAAACAAGTCATAATCTCATTGTGTACAAACATATATAACAGTATTGATCTCATGTGAATTTGAGATTGTCTACCACAATTCATCG
+
CCCCCFFFFFFFGGGGGGGGGGHHHHHHHHHHHHHHHHHHGGGGGHHHHHHHGHHHGGGGHHHHHHHGHHHGHHHHGHGHHHHHHHGHHHHHHHGHHHGGHHHHGGGHGHHHHHGHFHHHHGGGGC///-<..>>1110=0000=<00000=00=0=00;00....-/:.../000090;00;0000;0/00000..0;90000000;000000000090000;00000..000;0000000..;000000
@M03495:530:000000000-LYBTV:1:1101:10620:5975 1:N:0:ACAGGAAA+TAGACAAT
GTCAGCATGTGAGCTTTGGAATTAGTAAATTCGTTGACGACAGAAGGAGCAAGATAACGACCACAGGGAGGGTGGTTTATCAACGGCAAAATATAGATCGGAAGAGCACACGTCTGAACTCCAGTCACACAGGAAAATCTCGTATGCCGTCTTCTGCTTGAAAAAAAAAAAACTATAATCAAACCAGAACGTTCTACGATTAATGCAAATTAGTCACGAGAACATCAGTGTGTTACAACACATGATCGTCA
+
ABCCCFFFFFFFGGGGGGGGGGHHHHHHHHHFGHHGHHGGGGGHHHHHHHHHHHHHHHGGGGGHHHHGGGGGGGGGGHHHHHHHGGGGGHEGFHHHHHHHGGGGHHHHHHHGHHGGHFHHHHHHHHHHHHDFEGFHHFCGGHGGEHHHGDGHGHHHHHHH0CDFHGGGG:A-.000;00000;0...9//..//.00.....00;;000009000009:-..0/090000;0;/00090...00000.:..
@M03495:530:000000000-LYBTV:1:1101:6936:6015 1:N:0:ACAGGAAA+TAGACAAT
GTCAGCATGTGAGCTTTGGATGGTTCTGGTTTATCAACGGCAAAATATAGATCGGAAGAGCACACGTCTGAACTCCAGTCACACAGGAAAATCTCGTATGCCGTCTTCTGCTTGAAAAAAAAAAAAAAAGAACACAATCAATCCTATAGTTATTGGAAATAATACAAATTATACATCTATAAGACTAGCAGCTACGAGTACAATCCTACTAGCACTAAGATATATATGGTGTTTACGCCTGTATCACATGA
+
CCBCCFFFFFFFGGGGGGGGGGFFGHHHHHHHHHHHHHGGGGGHHHHHHHHHHHGGGGHHHHHHHGHHHGGHHHHHHHHHHHHHGHHHGHHHFHGHFGHHGHGGGHGHHHHHGGHHHHHGEFCC>//<-..<000<.000000/000===000000000000:00000000:000;0;00000000;0/00:/00.99:.;0000/0;0000/0:;0000:000000::00;./00..-..:00000::00
@M03495:530:000000000-LYBTV:1:1101:20148:6029 1:N:0:ACAGGAAA+TAGACAAT
GTCAGCATGTGAGCTTTGGAGTGAAATCTCTTGTCTTAAGGAATAAAGGAAAAAGATTCCGTCGGAGGCTCGGTGCTCTACAGGTTCAACCTTTGTACTCTATTATTGCCTCACATTCCATCTCTTGTGAAAATATATTTGATTGGCTTTTCTGCAGGTTGTTTGCCAGGACTTTCCAAGACCTCCACTAGAAAACACAATAAACTTTTTGGAAGCTGGACAACTATCTTCATTTTTCAGAAACAGTGAAC
+
CDDDDFFFFFFFGGGGGGGGGGHHHHHHHHHHHHHHHHHHHHHHHHHHHHHHHHGGHHHHHHHGGGGGGHHGGFGGHHHHHHHHHHHHHHGGHHHHHHHHHHHHHHHHHHHHHHGHHHHHHHHHHHHHHHFGHHHHHHHHHHHHHHHHHHHHHHHHHHHHHDHHHHHHHGGHHHGHHHHHHHHHHHHHHHGBGGBGHHHGHGGDFGHHHHFGFGFHHHHFGF..CGHHHHB0CFBFGGGG0CFFFG<:0C0
@M03495:530:000000000-LYBTV:1:1101:11429:6032 1:N:0:ACAGGAAA+TAGACAAT
GTCAGCATGTGAGCTTTGGACTCCTGAATGGTTTATCAACGGCAAAATATAGATCGGAAGAGCACACGTCTGAACTCCAGTCACACAGGAAAATCTCGTATGCCGTCTTCTGCTTGAAAAAAAAAAAACCCCAAGGGACGGGACATATAGCTGTGGGTGTCACTACCGGTGCAACGATGGAGAGAGCAGAAACACGTGTAAATACATGAGTCACCAGTGACCCAGCATGCTTCTCCATATACTCTGCACAG
+
CCCCCFFFFFFFGGGGGGGGGGHHHHGHHHHGHHHHHHHHGGGGGHHHHHHHHHHHGGGGHHHHHHHGHHHGFHHHHHHHHHHHHHGHHHGHHG3GHHGFHHHHGGGHAHHHHGHHHBDG0E/B/</@C/<////....<--.<<00000000=//::.-:;;:G//-----000-.;..///....//////;....//////////////////./////9.../////////;/////;/////////
@M03495:530:000000000-LYBTV:1:1101:18613:6050 1:N:0:ACAGGAAA+TAGACAAT
GTCAGCATGTGAGCTTTGGAATTAGCTGGTTTATCAACGGCAAAATATAGATCGGAAGAGCACACGTCTGAACTCCAGTCACACAGGAAAATCTCGTATGCCGTCTTCTGCTTGAAAAAAAAAAATAGCACTGTCTGGCATACCTGATGCTGAGAAATCTCTGTAGCTGGTGGTGCGCTCCTTGTCTTTAGCTGATCTGGCAGTCTTATCTGTTGCAGACATGGAGTCTATCACGATGCATGCTTCTATGA
+
CCCCBFFFFFFFGGGGGGGGGGHHHHHGHHHFHGHHHHGGGGGFHGHHHHHHHHGGFGHHHHHHHGFHHGHHHHHHHHHHHHFHGHHHHHHHBGHHGGHHHHGGGGGGHGHHHFFHFGFCGGBC/02D2211011110??11?011<1>1F<1011111111<<00000/</...0---..000;0000;00000009000/./000090;0;000:00./00/:/;/009B90....9:000:0:00:00
@M03495:530:000000000-LYBTV:1:1101:24890:6052 1:N:0:ACAGGAAA+TAGACAAT
GTCAGCATGTGAGCTTTGGAGTGAAATCTCTTGTCTTAAGGAATAAAGGAAAAAGATTCCGTCGGAGGCTCGGTGCTCTACAGGTTCAACCTTTGTACTCTATTATTGCCTCACATTCCATCTCTTGTGAAAATATATTTGATTGGCTTTTCTGCAGGTTGTTTGCCAGGACTTTCCAAGACCTCCACTAGAAAACACAATAAACTTTTTGGAAGCTGGACAACTATCTTCATTTTTCAGAAACAGTGAAC
+
BBBBBFFFFFFFGGGGGGGGGGEHHGHHHHHHHAGGHHFHHHHHHHHHGHHHHHGGHHHHHGHGGGGGGGHGG?ECHHHHHHHHHHHHFHHHHHHHHHHHHGHHHHGHFHHHHHHHHHHHHHHHHGHHGHGGGHHHFGHHHFHHGFFHHGHGHHHHHGHHHBGGHEHHFFGHHHGHHHHHHHFHHEHFHHHBFHH0GCCEH0<=FGFFHHGGFBH.GHF..;GAGHHHHHGGGGBFGGGGEGGGGB;;B00
@M03495:530:000000000-LYBTV:1:1101:18571:6074 1:N:0:ACAGGAAA+TAGACAAT
GTCAGCATGTGAGCTTTGGAATTAGTAAATTCGTTGACGGCAAGATAACGACCACAGGGAGGGTGGTTTATCAACGGCAAAATATAGATCGGAAGAGCACACGTCTGAACTCCAGTCACACAGGAAAATCTCGTATGCCGTCTTCTGCTTGAAAAAAAAAAAAAACAGAAACACGATAGCGAATTTAGACTATCGGACTATACAAGAACGATCATGTACTATACATGATAGACAACTGAGCGATGTGTCTA
+
BCDCCFFFFFFFGGGGGGGGGGHHHHHHHHHHGHHHHHGGGGGGHHHHHGGGGGHHHHGFEEGEFGFGHHHHHHHGGGGGHHHHHHFHGHGGGGGHHGHHHHGHHHGHHHHHHHHHHHHHHGHHHHHHHBHHHGGHHHHGAGHGHHHGGHHHGHHHGGGG<<<--9.//<0/<<.-...:----.11:0010:1.9.--/111100<//.....<1<111111111101:11:1/.0/:00-<..<111<1
@M03495:530:000000000-LYBTV:1:1101:10077:6104 1:N:0:ACAGGAAA+TAGACAAT
GTCAGCATGTGAGCTTTGGAGTGAAATCTCTTGTCTTAAGGAATAAAGGAAAAAGATTCCGTCGGAGGCTCGGTGCTCTACAGGTTCAACCTTTGTACTCTATTATTGCCTCACATTCCATCTCTTGTGAAAATATATTTGATTGGCTTTTCTGCAGGTTGTTTGCCAGGACTTTCCAAGACCTCCACTAGAAAACACAATAAACTTTTTGGAAGCTGGACAACTATCTTCATTTTTCAGAAACAGTGAAC
+
CCCCCFFFFFFFGGGGGGGGGGHHHHHHHHHHHHHHHHHHHHHHHHHHHHHHHHGGHIIHHGHGGGGGGHHGGGGGHHHHHHHHGGHHHHHGHHHHHHHHHHGHGHHHHHHHHHHHHHHHHHHHHHHHHHHHFFHHHHHHHEFFFHHHHHHHHHHGHHHHHEHHHHHHHHHHHHHHHHEHHHHHHHHHHHHHHHHHGHEGG1DDGHHHHHGGFGFHHHHHHHHEFGHHHHGGGGFGGGFGG1BFGGFGGG0
@M03495:530:000000000-LYBTV:1:1101:21246:6106 1:N:0:ACAGGAAA+TAGACAAT
GTCAGCATGTGAGCTTTGGACTCCTGACTGGTTTATCAACGGCAAAATATAGATCGGAAGAGCACACGTCTGAACTCCAGTCACACAGGAAAATCTCGTATGCCGTCTTCTGCTTGAAAAAAAAAAAAATCAATAACAACAACAAACCCGCACTGCTGTAGCTGTGCGCTAAACTTCGTCACACTGCCGATCACAATCCTTCGTAGCAGTTAATCGTTTGCGTACACCACATATACTTCCACATCCTTTAA
+
CCCCCFFFFFFFGGGGGGGGGGHHHHHHHHHGHHHHHHGHGGGGGHHHGHHHHHHHGGGGHHGHFHHGHHHGHHHHHFHHHHHHHHGHFHHHHGGFHHGGHHHHGGGHGHHHHHGHAGFEHFDGG/@//01111>1111.><...0...-<---:0000000;0:/0:---.0::00./...0::00/--;-./0000/0009//9.0:00;000.:...;-..;.0:...00::0000000000/00000
@M03495:530:000000000-LYBTV:1:1101:21462:6167 1:N:0:ACAGGAAA+TAGACAAT
GTCAGCATGTGAGCTTTGGAGTGAAATCTCTTGTCTTAAGGAATAAAGGAAAAAGATTCCGTCGGAGGCTCGGTGCTCTACAGGTTCAACCTTTGTACTCTATTATTGCCTCACATTCCATCTCTTGTGAAAATATATTTGATTGGCTTTTCTGCAGGTTGTTTGCCAGGACTTTCCAAGACCTCCACTAGAAAACACAATAAACTTTTTGGAAGCTGGACAACTATCTTCATTTTTCAGAAACAGTGAAA
+
ABBBCFFFFFFFGGGGGGGGGGHHHHHHHHHHHHHHHHHHHHHHHHHHHHHGHFFFHHIHHHHGGGGGGHHGGEFGHHHHHHHHHHHHHHHHHFHHHHHHHHHHGHHGHHHGGHHHHHHHHHHHHHFGGH4EGFGHHHHHHHHHHHHHHGGHHFBGHHFGGEHGGGHHHHHHHHHHHFBHHHFFHECGHHHGHHGHGHGGHHHDGFHEHHGGHFHHHHGFCFFHHE;CG0CFGGFGGGGFBGFFGG0FFG0
@M03495:530:000000000-LYBTV:1:1101:22829:6199 1:N:0:ACAGGAAA+TAGACAAT
GTCAGCATGTGAGCTTTGGAATTAGCTGGTTTATCAACGGCAAAATATAGATCGGAAGAGCACACGTCTGAACTCCAGTCACACAGGAAAATCTCGTATGCCGTCTTCTGCTTGAAAAAAAAAAAAAACGAAACAATTAGATTACAGAAGTTTAGATGAAAAGTCCGATCGTAGCGTAACGATGCTCAGACAGCTGTAATTGCACGAGTGGTGTCGTCAGTCTCATGCGCTAAATATGACACTGTAGCTCA
+
BBBBBFFFFDFFGGGGGGGGGGHHHHHHHHHHHHHHHHGGGGGHHHHHHHHHHHGGGGHHHHHHHGHHHGHHHHHHHHHHHHHHGHHHHGHGGFHHFEHHHHGGGHGHHHHHHHFGHHGCGGGF/</>/-...->.11100<00<0<00<=0=0<0000000/<00...--<<<.-.........000/0://<0000000000<..-...<..<<A...<00:0000..--90000000<:00000000:
@M03495:530:000000000-LYBTV:1:1101:15841:6213 1:N:0:ACAGGAAA+TAGACAAT
GTCAGCATGTGAGCTTTGATTTTTTTTTCAGGATTAGCTGGTTTATCAACGGCAAAATATAGATCGGAAGAGCACACGTCTGAACTCCAGTCACACAGGAAAATCTCGTATGCCGTCTTCTGCTTGAAAAAAAAAAACAATCAAAACACAAACATTTAGAAATATTGTTAATGCCCAATCATAGAGAATCCTGGCTATTCTGACGCAATCATATTACTGTAGACTCAGCATTCGGATGTCTACCAGTTGTA
+
CBCCDFFFFFFFGGGGGGGGGGHHGGGGHHHHHHHHHHHHHHHHHHHHHHGGGGGHHHHHHHHHHHGGGGHHHHHHHGHHHGHHHHHHHHHHHHHHCHGHHGHHGHHHGGHHHHGGGHGHHGHHHGFHHHGGGG?CC...000<00<.....<.00000000000;000000:;0/0.//000:0000000;0/./::;00000..-9:00000:00000000000000;000:...-000:000000000
@M03495:530:000000000-LYBTV:1:1101:17176:6231 1:N:0:ACAGGAAA+TAGACAAT
GTCAGCATGTGAGCTTTGGAAATTAGTAAATTCGATAACGACCACAGGGAGGGTGGTTTATCAACGGCAAAATATAGATCGGAAGAGCACACGTCTGAACTCCAGTCACACAGGAAAATCTCGTATGCCGTCTTCTGCTTGAAAAAAAAAAAATAATACTATGCACTGCGTACGTCATGACGACTGCTCACACTACGACCTCAATCAGAATATTAACACCACTATCTATATCTATCACCTCCCATGACTGC
+
CBCCCFFFFFFFGGGGGGGGGGHHHHHHHHHHHGHHHGHGGGGGHHHHGGGGGFFGGGHHHHHHHGGGGGFHHHHHFGHHHGGGGHHHHHGHGHHHGHHHHHHHHHHHHHHDHHHHHGBGHHHGGHHHHGEGHGHHHHHHHCGFHHGFGCF-<.000000<0<0000/0...--/.<.0009.-../000<00///.<.-.0<0000<000000<000<...0/00000000<00000:0:.</0/0000/
@M03495:530:000000000-LYBTV:1:1101:5302:6233 1:N:0:ACAGGAAA+TAGACAAT
GTCAGCATGTGAGCTTTGGAGTGAAATCTCTTGTCTTAAGGAATAAAGGAAAAAGATTCCGTCGGAGGCTCGGTGCTCTACAGGTTCAACCTTTGTACTCTATTATTGCCTCACATTCCATCTCTTGTGAAAATATATTTGATTGGCTTTTCTGCAGGTTGTTTGCCAGGACTTTCCAAGACCTCCACTAGAAAACACAATAAACTTTTTGGAAGCTGGACAACTATCTTCATTTTTCAGAAACAGTGAAC
+
CBBCCFFFFFFFGGGGGGGGGGHHHHHHHHHHHHHGHHHHHHHHHHHHHHHHHHGGHHHHHHHGGGGCGHHGGGGGHHHHHGHHHHHHGHGHHHHGHHHHHHHHHHHGHHHHHFHHGGHHHHHHHHHHHFFHGGHHHHHHHHHHFHHHHHF?GHFFCFFFFEHGHHHHHHHGHHHHHHBGGHHHHHHHHHGDFHBFFHHEGF0GHHHHHHGGF0:GGHHEHHHGHHFFFHFGGGGGGGFGGGFGGGBF0F0
@M03495:530:000000000-LYBTV:1:1101:8907:6263 1:N:0:ACAGGAAA+TAGACAAT
GTCAGCATGTGAGCTTTGGAGTGAAATCTCTTGTCTTAAGGAATAAAGGAAAAAGATTCCGTCGGAGGCTCGGTGCTCTACAGGTTCAACCTTTGTACTCTACTATTGCCTCACATTCCATCTCTTGTGAAAATATATTTGATTGGCTTTTCTGCAGGTTGTTTGCCAGGACTTTCCAAGACCTCCACTAGAAAACACAATAAACTTTTTGGAAGCTGGACAACTATCTTCATTTTTCAGAAACAGTGAAA
+
CCDCCFFFFFFFGGGGGGGGGGHHGHHHHHHHHHHHHHHHHHHHHHHHHHHHFHGGHIHHGHHGGGGGGGHGGGGGHHHHHGHHFGHHHHHHHHHHHHHHHHHHHHHHHHHHHHHHHHFHHHHHHHHHHHHGGGHHHHHHHFHHFEHHHHGFFHHHHAGHHGHHHGHHHHHHHHHHHHHHFFGHHGHHGFFGGGHHHHHGG0GFFFFHHHGGGEHGHHHGFFFGHGFEHBFGGGFFGGFEBFFFBFBBFF0
@M03495:530:000000000-LYBTV:1:1101:18790:6280 1:N:0:ACAGGAAA+TAGACAAT
GTCAGCATGTGAGCTTTGGAATTAGTAAATTCGTTGACGACAGAAGGAGCAAGATAACGACCACAGGGAGGGTGGTTTATCAACGGCAAAATATAGATCGGAAGAGCACACGTCTGAACTCCAGTCACACAGGAAAATCTCGTATGCCGTCTTCTGCTTGAAAAAAAAAAAAAAAAACATGACAGACGAATGTAATATGTACAACTATAAATTCAACGAGCCACACGCAACGTTGTATTCACCACATATCG
+
CCCCDFFFFFFFGGGGGGGGGGHHHHHHHHHHGHHHHHGGGGGHHHHHHHHHHHHHHHGGGGGHHHHGGGGGGGGGGHHHHHHHGGGGGHHHHHHGHHHHGGGGHHGHHHHGHHHGHHHHHHGHHHHHHHGHHGGHHH1GHHGGHHHHGGGHGHHGHHHHHHFHGGGG<E---<-9-..000000:.---<01111111:11110001111111:119..--//..------./.911111100..:01:.
@M03495:530:000000000-LYBTV:1:1101:10718:6294 1:N:0:ACAGGAAA+TAGACAAT
GTCAGCATGTGAGCTTTGGAATTAGTAAATTCGTTGACGACAGAAGGAGCAAGATAACGACCACAGGGAGGGTGGTTTATCAACGGCAAAATATAGATCGGAAGAGCACACGTCTGAACTCCAGTCACACAGGAAAATCTCGTATGCCGTCTTCTGCTTGAAAAAAAAAAATGGACATACATCTGACGCCAGTCAACATACATAGGGTCGACATATAAGATGTGTCGCGCATACTACTGACTAACACTCAC
+
BCCCBFFFFFFFGGGGGGGGGGHHHHHHHHHHGGHHGHGFGGGFHHHHHHHHHHHHHHGGGGGHGHHGEFGGGGGGGHHHHHHHGGGGCGHHGHHHHHHHGGGGFHHHHHHGHHHGHHHHHHHHFHHHGHGHHGHHHHBFGHGGHFHHCACFGHHHHHHGGHDFHDGC?--.00000;0;00;090;..-.-0009//////////./:---../////;//////..--9..B////9/;//////////
@M03495:530:000000000-LYBTV:1:1101:20821:6330 1:N:0:ACAGGAAA+TAGACAAT
GTCAGCATGTGAGCTTTGGTCCAGCCTGAGTCCCTGGTTTATCAACGGCAAAATATAGATCGGAAGAGCACACGTCTGAACTCCAGTCACACAGGAAAATCTCGTATGCCGTCTTCTGCTTGAAAAAAAAAAAAAAGAAAACTATGAGATAAGCTCGAAAACATATATCTTTCACGCAATCCGACAGTATATCGACCAACTATGTATGCATGTGAGTACATCGCATAGTATGATACTAAGCACGCTAACTC
+
CCDCDFFFFFFFGGGGGGGGGGHHHGHHHHHHHHHHHHHHHHHHHHGGGGGHHHHHHHHHHHGGGGHHGHHHHGHGHGHHHHHHHHHHHHGHGHHHFHGGFFHHGGHHHHGGGHGHHHHHHHHGHHHCGGF/><--..000/0=00000=000000.-/.-:.000000000000..--.0/..---000;0;.:---..;000:000000000:0000000.....000:0:000:0:0/0/-:...:0;
@M03495:530:000000000-LYBTV:1:1101:22809:6353 1:N:0:ACAGGAAA+TAGACAAT
GTCAGCATGTGAGCTTTGGAATTAGTAAATTCGTTGACGACAGAAGGAGCAAGATAACGACCACAGGGAGGGTGGTTTATCAACGGCAAAATATAGATCGGAAGAGCACACGTCTGAACTCCAGTCACACAGGAAAATCTCGTATGCCGTCTTCTGCTTGAAAAAAAAAAATAAACCGTCACAACAACTGCACGAGATTGCGCTGGACTATCTCATAATCTAGAACTGTCTGCGCTGGCATGCGTCAGTAC
+
3>AABFFFFFFFFGGFGGGGGGHHHHHHGHHHGGGHGHGGGGGFHHGHHHHHHHHHHHGGGGGHGHHEEECEFGGGGHHHHHHHGGGG?GHHHGGBGGHHCEEGFHHGHHHGHHFGHHFFHHGHGHHHFFGGAHHGG11FBCCEHHGHCC?GFHHFFHHHHF0DG@DCC@-.0000/-9...;0....//00/..-.;///.----..////;99//////:9/////9/://-----.././9.-;.///
@M03495:530:000000000-LYBTV:1:1101:15535:6378 1:N:0:ACAGGAAA+TAGACAAT
GTCAGCATGTGAGCTTTGGAGTGAAATCTCTTGTCTTAAGGAATAAAGGAAAAAGATTCCGTCGGAGGCTCGGTGCTCTACAGGTTCAACCTTTGTACTCTATTATTGCCTCACATTCCATCTCTTGTGAAAATATATTTGATTGGCTTTTCTGCAGGTTGTTTGCCAGGACTTTCCAAGACCTCCACTAGAAAACACAATAAACTTTTTGGAAGCTGGACAACTATCTTCATTTTTCAGAAACAGTGAAC
+
CCCCCFFFFFFFGGGGGGGGGGHHHHHHHHHGHHHHHHHHGFHHHHGHHHHHHHGGHIIHHHHGGGGGEHHGGGGGHHHHHGHHHHHHHHHHHHHHHHHHHHHHGHHHHHHHHGHHHHHHHHHHHHHHHHHHHGGHHHHHGEHHHHFHHHHHHHHGHHHHHFHHGHFHHFGEHGHHGGBFFFGHHHHHHFHBGFGHHGEEGG<=BDBGHHGGBGHGHHHFGFHEFHHHGHGFFGGGGGGEB0BFFGBFGF0
@M03495:530:000000000-LYBTV:1:1101:7855:6397 1:N:0:ACAGGAAA+TAGACAAT
GTCAGCATGTGAGCTTTGGAATTAGTAAATTCGTTGACGACAGAAGGATAACGACCACAGGGAGGGTGGTTTATCAACGGCAAAATATAGATCGGAAGAGCACACGTCTGAACTCCAGTCACACAGGAAAATCTCGTATGCCGTCTTCTGCTTGAAAAAAAAAACAAAATATATCAACCTAAACGACTACCAAGAGAGTACAGTACCCACATGTTACCACATTGCTGGACGTAACTGAGACATTGTGTCAT
+
CCCBBFFFFFFFGGGGGGGGGGHHHHHHHHHHGHHHHHGFGGGHHGHHHHHHGGGGGHHHHGGGGGEGGEFHHHHHHHGGGGGHHHHHHHHHHHGGGGHHHHHHHGHHHGHHHHHHHHHHHHHHGHHHHHGHBHHGFGHHHHGGGHGHHHGHHHFGHFHCEC-E.<.<.0<111111/./0000.<-.-//00.../.01111<B1100<.001111110.011:110<<-9...1100<0/111<1/1<<
@M03495:530:000000000-LYBTV:1:1101:5543:6403 1:N:0:ACAGGAAA+TAGACAAT
GTCAGCATGTGAGCTTTGGAATTAGTAAATTCGTTGACGACAGAAGGAGCAAATAACGACCACAGGGAGGGTGGTTTATCAACGGCAAAATATAGATCGGAAGAGCACACGTCTGAACTCCAGTCACACAGGAAAATCTCGTATGCCGTCTTCTGCTTGAAAAAAAAAAAACACTAATAAAGCTATTCATTAAAGTACACGATCAGCATACACTCTATCGACCAAATGTGCCTCTCTCCAGATCACCAGAA
+
BBBBBFFFFFFFGGGGGGGFGGHHHHHHHHHHGHHHHHGGGGGHHHHHGHHHHHHHHGGGCFHHGGGEFFG>BEEAGHFFFGHGGGGGGHGHFFHHFGHDGGGHFFGFHHEFGFGFHHHHHHCFHHHHFGHHHHGGD<GFF<EGHEFFD@GEH<1D=FHHHBD.@--:--;..9;9/;00000000;0;00;00000009.9..9//;////9//////9.;--../;;/;///9////////;;/./../
@M03495:530:000000000-LYBTV:1:1101:18427:6425 1:N:0:ACAGGAAA+TAGACAAT
GTCAGCATGTGAGCTTTGGAGTGAAATCTCTTGTCTTAAGGAATAAAGGAAAAAGATTCCGTCGGAGGCTCGGTGCTCTACAGGTTCAACCTTTGTACTCTATTATTGCCTCACATTCCATCTCTTGTGAAAATATATTTGATTGGCTTTTCTGCAGGTTGTTTGCCAGGACTTTCCAAGACCTCCACTAGAAAACACAATAAACTTTTTGGAAGCTGGACAACTATCTTCATTTTTCAGAAACAGTGAAC
+
CCBCCFFFFFFFGGGGGGGGGGGGHHHHHHHHHHHHHHHHHHHHHHHHHHHHHHGGHHHIHHHGGGGGGHHGGEGGHHHHHHHHHHHHHHHHHHHHHHHHHHHHHHHHHHHHHHHHHHHGHHHHHHHHHHHHHHHHHHHHHGHHHAGHHHHHHHHHHHHHHGGGHHHHHHEEHHHHHHFHFHHHHHGHHHGHBFHHHHHGHHHGHHHHHHGGGHHHHHGGHFHHHHHHHEFBFFGGGFFFFFGFGGFGFG0
@M03495:530:000000000-LYBTV:1:1101:11077:6436 1:N:0:ACAGGAAA+TAGACAAT
GTCAGCATGTGAGCTTTGGAATTAGTAAATTCGTTGACGACAGAAGGAGCAAGATAACGACCACAGGGAGGGTGGTTTATCAACGGCAAAATATAGATCGGAAGAGCACACGTCTGAACTCCAGTCACACAGGAAAATCTCGTATGCCGTCTTCTGCTTGAAAAAAAAAAAACAAAACATCATACACACCGCGATATCATCACATCAATCATATATTAGTACATCGCACTAGTCATACTGATGATTCACCA
+
CCDCCFFFFFFFGGGGGGGGGGHHHGHHHHHHGGHHHHGGGGGHHHHHHHHHHHHHHHGGGGGHHHHGFGGGGGGGGHHHHHHHGGGGGHHHHHHHHHHGGGGGHGHHHHHGGHHGHHHHHHHHHHHHHHGHGHHHHHHHHHGGHHHHGGGHGHHHHHHHHHHEHG-E@A9<...<..<000:1:0<0..-----.-11<1100100011011111111111111...--0:<:1<111111111111100
@M03495:530:000000000-LYBTV:1:1101:15079:6474 1:N:0:ACAGGAAA+TAGACAAT
GTCAGCATGTGAGCTTTGGAATTAGTAAATTCGTTGACGACAGAAGGAGCAAGATAACGACCACAGGGAGGGTGGTTTATCAACGGCAAAATATAGATCGGAAGAGCACACGTCTGAACTCCAGTCACACAGGAAAATCTCGTATGCCGTCTTCTGCTTGAAAAAAAAAAAAAGAATAAAAGAACAGATCAAATAAAATGAGCATAAGAAAAATAGAGTAGAGTAATGGACACAAGAGAACAGGTACACAG
+
BCCCCFFFFFFFGGGGGGGGGGHHHHHHHHHHGGHHHHGGGGGHHHHHHHHHGHHHHHFFFGGHHHHGFGGG?FGAFHHHHHGFEGGGGHHHHHHHHGHHGGGGGFFHHHHGGHHFHHHGGHHH>FHFHHGHGHHHH11@=F?CGHHFG.>GGHHGGHHHF0GDGCEFCF-<-...00:0:0.:/:</00000<000000<0000:0000/<..0000000:0000000000:/<././00//.00<000.
@M03495:530:000000000-LYBTV:1:1101:20067:6474 1:N:0:ACAGGAAA+TAGACAAT
GTCAGCATGTGAGCTTTGGAGGGCATAACGACCACAGGGAGGGTGGTTTATCAACGGCAAAATATAGATCGGAAGAGCACACGTCTGAACTCCAGTCACACAGGCAAATCTCGTATGCCGTCTTCTGCTTGAAAAAAAAAACAACCACCGAGGAGGCTGGAGTGTTCTGGGTGCCCCTTCCACCGGGTGAACACCTATTAACCACCTACCATCTGGAGTCTCGCTCCCAGATCAGTGTACGCCTGTCCACA
+
A>>AAFFBF5BFGFDBAGBCFCGAACC5AE2EC2FAGAF2EEGAFE1BAGHFHHHGGGG@FB3@FFHDDG1E1FE11BGHHF@GFHG3GHGGHHHG?DGHHGFE/?F043?FGG?0B21CDCHCFBD1@F1<@FHF/----........;----:..:;...;.;;0;00//..//9:.;/;0..--.;.//B..///9//9//.;.;/.///////;/////.....9/./9////;//:.;..//////
@M03495:530:000000000-LYBTV:1:1101:10713:6484 1:N:0:ACAGGAAA+TAGACAAT
GTCAGCATGTGAGCTTTGGTTTATCAACGGCAAAATATAGATCGGAAGAGCACACGTCTGAACTCCAGTCACACAGGAAAATCTCGTATGCCGTCTTCTGCTTGAAAAAAAAAAAAACACTACAACAACCAATCACTATGTCCACACCACAACAACTACATCTCCCTACATATAATACATACGCGATCATACTTTGCCATCCCATTCTCACATCAGTCATCACTCTGACAACCAACTACTCTTACGAGTAA
+
DCCCDFFFFFFFGGGGGGGGGGHHHHHHGGGGGHHHHHHHHHHHGGGGHHHHHHHGHHHGHHHHHHHHHHHHHHGH1AGHHHFHHFFGHHHHGFGHGHHHHHHHHFHHHGGGCC//>//01?F111/=FE..101111>1=11111..<.......00000000::/0.00000:0000:00..--9..00<000000000:.<000:00000:00<00000000<0000:.9.../000<0000.....0
@M03495:530:000000000-LYBTV:1:1101:6658:6501 1:N:0:ACAGGAAA+TAGACAAT
GTCAGCATGTGAGCTTTGGTCCAGCCTGAGTCCTGGTTTATCAACGGCAAAATATAGATCGGAAGAGCACACGTCTGAACTCCAGTCACACAGGAAAATCTCGTATGCCGTCTTCTGCTTGAAAAAAAAAAACACATATCCTTCATATACATCAAAAAGCGACACTACCCCTCAATACATCGCTAATCTTATATCACAAAGTATCTACTCCTAAACATAGCACTGTCACACATCACATCAATGCTCCATTA
+
CCCCCFFFFFFFGGGGGGGGGGHHHGHHHHHHHHHHHHHHHHHHHGGGGGGHHHHHHHHHHGDGGHHHHHHGGHHHGHHHHHHHHHHHHHHGHHGHHFFFEHHGGHHHHGGGGGHHHGHHHHHHHHGGG@////0/1111==111=1=111=11111..<..---0/:/;.;..000:000.....00000;0000000:/00090;00000;00000;00090/0:000990000:0;0;0000009000
@M03495:530:000000000-LYBTV:1:1101:15501:6568 1:N:0:ACAGGAAA+TAGACAAT
GTCAGCATGTGAGCTTTGGTCCAGCCTGAGTCCTGGTTTATCAACGGCAAAATATAGATCGGAAGAGCACACGTCTGAACTCCAGTCACACAGGAAAATCTCGTATGCCGTCTTCTGCTTGAAAAAAAAAAAAAAAACATTACATAATTCTCGTTTATATCAGACAATTGCCAAGCATCATTGTACATGACTGGCTGTGCTGAATTACCTAGAATAGTTCAGTAACTATCATCAACGTTGTCGACACTGTA
+
DDDCDFFFFFFFGGGGGGGGGGHHHGHHHHHHHHHHHHHHHHHHHGGGGGHHHHHHHHHHHGGGGHHHHHHHGHHHGHHHHHHHHHHHHHHGHHHHHHHFHHGGGHGHHGGGHGHHHHHHHHHHHFGGCGD?/-<-<<.000000<0<000<.....00000000//00000009./00<000:000:000:0.9/.:/0000000000<00:00<00000::000:0<<000:0/.9/..0..-.-00:0
@M03495:530:000000000-LYBTV:1:1101:8859:6596 1:N:0:ACAGGAAA+TAGACAAT
GTCAGCATGTGAGCTTTGGAATTAGCTGGTTTATCAACGGCAAAATATAGATCGGAAGAGCACACGTCTGAACTCCAGTCACACAGGAAAATCTCGTATGCCGTCTTCTGCTTGAAAAAAAAAAAAACTGCCATCCCACAGGGCTATCTCTATCTCACTGACATTATACAACATTCGAGCTCAACACGAACCACACTATCGTCTTGTGCTTAAGCATCTGATCCATGTACAGAGTTGCACCTCATAATAGC
+
CCCCCFFFFFFFGGGGGGGGGGHHHHHHHHHHHHHHHHGGGGGHHHHHHHHHHHGGGGHHHHHHHGHHHGGGHHHHFHHHHHHHGHHHGHHHBHHHFGHHHHGGGHGHGHGHHHCGHFHGGCCD>///1110111>.1<<0...0.0/000<000000000000000;:000.:0000/.:0:9/0;.-.--....:/00./.;.090;0000:000;000000000000;00/;B0;00//.00000000
@M03495:530:000000000-LYBTV:1:1101:7324:6597 1:N:0:ACAGGAAA+TAGACAAT
GTCAGCATGTGAGCTTTGGACTCCTGACTGGTTTATCAACGGCAAAATATAGATCGGAAGAGCACACGTCTGAACTCCAGTCACACAGGAAAATCTCGTATGCCGTCTTCTGCTTGAAAAAAAAAAAAACAACATCAAGACAGTGAAATTCTCACCATAATTAGTGAACACTATGCATCAAATGATTATGATAACATACATTTTAGATAGCAACATGAACATTGTCACGTCACTATAGATACGTGACGATA
+
CDDCCFFFFFFFGGGGGGGGGGHHHHHHHHHHHHHHHHHHGGGGGHHHHHHHHHHHGGGGHHHHHHHGHHHGHHHHHHGHHHHHHHGHHHHHHHHHHHGGHHHHGGGHGHHHHHHHHHHHHGGG>B/<>///..0111<1<<0111111111111.00<011=011=101/0<1101110<01<11111<<11:0<1:0011111/0111:11.<<::1111111:11.....111111111.0/.<....
@M03495:530:000000000-LYBTV:1:1101:15795:6624 1:N:0:ACAGGAAA+TAGACAAT
GTCAGCATGTGAGCTTTGGAGACTGGTTTATCAACGGCAAAATATAGATCGGAAGAGCACACGTCTGAACTCCAGTCACACAGGAAAATCTCGTATGCCGTCTTCTGCTTGAAAAAAAAAAACCACACACCGGAAAAGACCTCGTCTTACAACTCCTCCTTGAACAAAAGAAATAGAATTTATAGTTACACTATAGTACCTAAGTCAGACCGTCATGACTGTCTAACACGTAGATTACTACCGTGATCTCA
+
BCCCCFFFFFFFGGGGGGGGGGGHHHGHHHHHHHHGFGGGHHHHGHHHHHHGGGGHHHHHHHGHHHGHGGHHHHHHHHHHHGHHHHHC4BGHHFFHEGHGFGHGFHFHHHGHHGHHGGGG/<//?/?/</?//-><>0.>011<....0000<<000/:/000<;:/.;/::/000000;000000;00000/00;;;00090/000000.-....00;0000090090../..0090000/-...:0;00
@M03495:530:000000000-LYBTV:1:1101:21272:6640 1:N:0:ACAGGAAA+TAGACAAT
GTCAGCATGTGAGCTTTGGAGTGAAATCTCTTGTCTTAAGGAATAAAGGAAAAAGATTCCGTCGGAGGCTCGGTGCTCTACAGGTTCAACCTTTGTACTCTATTATTGCCTCACATTCCATCTCTTGTGAAAATATATTTGATTGGCTTTTCTGCAGGTTGTTTGCCAGGACTTTCCAAGACCTCCACTAGAAAACACAATAAACTTTTTGGAAGCTGGACAACTATCTTCATTTTTCAGAAACAGTGAAA
+
BABCCFFFFFFFGGGGGGGGGGHHHHHHHHHHHHHHHHHHHHHHHHHHHHHHHHGGHIHHHHHGGGGGGHHGGGGGHHHHHGHHHHHHHHHHHHHHHHGHHHHHHHHHHHHHHHGHHHHHHHHHHHHFHFGHHGHHHHHHHFHHGHGHHHHHHHHHHHHHHGHHHHHHHAEHHHGHHGHFHHHGHGHHHHH<GHHHGHGEGHHHHHHHHHGF0CFEHGHHHFHHHHHGHHGGGGFGGGGGEGFGFFFGGF0
@M03495:530:000000000-LYBTV:1:1101:7280:6675 1:N:0:ACAGGAAA+TAGACAAT
GTCAGCATGTGAGCTTTGGAGTGAAATCTCTTGTCTTAAGGAATAAAGGAAAAAGATTCCGTCGGAGGCTCGGTGCTCTACAGGTTCAACCTTTGTACTCTATTATTGCCTCACATTCCATCTCTTGTGAAAATATATTTGATTGGCTTTTCTGCAGGTTGTTTGCCAGGACTTTCCAAGACCTCCACTAGAAAACACAATAAACTTTTTGGAAGCTGGACAACTATCTTCATTTTTCAGAAACAGTGAAC
+
CCCCCFFFFFFFGGGGGGGGGGHGHHHHHHHHHHHHHHHHHFHHHHHHHHGHHGGGHHIHHHHGGGGGGHHGGEGGHHHHHHHHHHHHHGFGHHHGFHHHGHHHHHGHGHHHHHHHHHHHHHHHHHHHGHHHGGHFHHHHGGHHGHHHGHHHEHBHHGHHHFFHHHHHHFHFHHHHHFDHHHHFFEHG1<G1<GHHHGEEGHFHHHGHBDCC/;/CGHB.CHHHHHHHHHGGGGGGBFGG09FGGF;FFF0
@M03495:530:000000000-LYBTV:1:1101:12554:6677 1:N:0:ACAGGAAA+TAGACAAT
GTCAGCATGTGAGCTTTGGAGTGAAATCTCTTGTCTTAAGGAATAAAGGAAAAAGATTCCGTCGGAGGCTCGGTGCTCTACAGGTTCAACCTTTGTACTCTATTATTGCCTCACATTCCATCTCTTGTGAAAATATATTTGATTGGCTTTTCTGCAGGTTGTTTGCCAGGACTTTCCAAGACCTCCACTAGAAAACACAATAAACTTTTTGGAAGCTGGACAACTATCTTCATTTTTCAGAAACAGTGAAC
+
BBB@AFFFFDFFGCGFGGGGGGHHHHHGGHHHGGHHHHHGGHHFHHHHHHHHHHGEFHHGGHHGGGGGFFCGGEAEFGHHHHGFHHFFBDGFHHBEBDFHFHHHFHHGHHHGHHHHHHGHFHHHHFHGF4BBBFGGHHHHGHHGFFHEHHHDFHBDGFHFHGHHHEHHFFGGHGHBGBFHGHFBHCGGBHCF<GFFGFC.DF0DGHEHHGCDHCHHGFGAGG.;CCFB0CBCFFFFGGFGFGBFBFGGFG0
@M03495:530:000000000-LYBTV:1:1101:22663:6680 1:N:0:ACAGGAAA+TAGACAAT
GTCAGCATGTGAGCTTTGGAGTGAAATCTCTTGTCTTAAGGAATAAAGGAAAAAGATTCCGTCGGAGGCTCGGTGCTCTACAGGTTCAACCTTTGTACTCTATTATTGCCTCACATTCCATCTCTTGTGAAAATATATTTGATTGGCTTTTCTGCAGGTTGTTTGCCAGGACTTTCCAAGACCTCCACTAGAAAACACAATAAACTTTTTGGAAGCTGGACAACTATCTTCATTTTTCAGAAACAGTGAAC
+
CBCCCFFFFFFFGGGGGGGGGGHHHHHHHHHHHHHHHHHHHHHHHHHHHHHHHGGGHIIIHHHGGGGGGHHGGGGGHHHHHHHGGGFHHHHHHHHHHHHHHHHHHHHHHHHHHHHHHHHHHHHHHHHHHHGHGFHHHHHHHGHHHGGHHHHHHHHHHGHHHGHHHHHHHGHHHHHGGHGHGHHFHHHHHGGHFGHHGHHGFGDDGHHHHHGGFHFHHHGEHEHGHHGHHHGGGGGGGGGGFBFGGGFGGG0
@M03495:530:000000000-LYBTV:1:1101:9914:6707 1:N:0:ACAGGAAA+TAGACAAT
GTCAGCATGTGAGCTTTGGATGGTTCTGGTTTATCAACGGCAAAATATAGATCGGAAGAGCACACGTCTGAACTCCAGTCACACAGGAAAATCTCGTATGCCGTCTTCTGCTTGAAAAAAAAAAAAAACCGGGAAGCTAGAGAGTGGAAGAGGATGGAGGAAGTCCATGAGAAGGGGTGAAATTCGTATCTAAATGGAGGACAGACCGCGAAGTAGGCAGCGGACGGGAAGACGACTATAACTGATACACA
+
BBBBBFFFFFFFGGGGGGGGGGGGGGHHHHHGHHHHHHGGGGEFFGHHHHHHHHGGGGHFHHHHHGHHHGHHHHGHGHHHHHGHGHGFHEGHBDGFEFHHHGCEFHGHHEFHHHEGEF?EEG///>@C?<---<-.<<D0000./0.00:C...//./;..:.909;000000/..-.:.0;0009///:0/////;/..;.../..--:--;./////.;------;.-../.--;:////9////9;;/
@M03495:530:000000000-LYBTV:1:1101:8885:6709 1:N:0:ACAGGAAA+TAGACAAT
GTCAGCATGTGAGCTTTGGTCCAGCCTGAGTCCTGGTTTTCAACGGCAAAATATAGATCGGAAGAGCACACGTCTGAACTCCAGTCACACAGGAAAATCTCGTATGCCGTCTTCTGCTTGAAAAAAAAAAAAAAAACATATTCCTGGTATCACGATAGCTCGATCCGTGCCAACAGCATGTAAGCTAACATTATCGCAGATCACGTGATACATCATAGATGAGACCAGTCTCGCCAATCCTCGATAGACTC
+
DDDDEFFFFFFFGGGGGGGGGGHHHGHHGHHHHHHHHHHGHHHHGGGGGHHHHHHHGHHHGGGGHHHHHHHGHHHGHHHHHHHHHHHHHHGHGFHHHHHHHHGGHHHHGFGHGHHHHHGHHHHGHGGGCC//<--<..01111111/011111.....11<.-/.......10../</10::110111/01<1<1....-0<0<...<<11::10:1111:1010./.:0<1/.-.-://10<./.910:0
@M03495:530:000000000-LYBTV:1:1101:18543:6765 1:N:0:ACAGGAAA+TAGACAAT
GTCAGCATGTGAGCTTTGGAATTAGTAAATTCGTTGACGACAGAAGGAGCAAGATAACGACCACAGGGAGGGTGGTTTATCAACGGCAAAATATAGATCGGAAGAGCACACGTCTGAACTCCAGTCACACAGGAAAATCTCGTATGCCGTCTTCTGCTTGAAAAAAAAAAAGACTACCTCCAACAATCTCACGAGCTCCGCCGCTTCGTATATCACTCCTCAGGCTCCTATCTTGCATTCTCAGCCTATAA
+
BABBBFFFFFFFGGGGGGFGGGHGHGHHGHHHGCGCGHGGGGGHGHHHHGHHGHHHHHGGGGGHHHHGFEGGEFGEFHHHHHGHGGGGGHHHHFHHHHHHGGGGHHGGHHHGHHHGHHHHHHHGHHHHFHDHHCHHHHBGHHEFFHBF@CDHGHFGHHHFFHDHGAD:@--../;://00;///..0;9000..--.9/.;.---..-.:////;///././///.9.//////////////////./;//
@M03495:530:000000000-LYBTV:1:1101:6607:6765 1:N:0:ACAGGAAA+TAGACAAT
GTCAGCATGTGAGCTTTGGTCCAGCCTGAGTCCCTGGTTTATCAACGGCAAAATATAGATCGGAAGAGCACACGTCTGAACTCCAGTCACACAGGAAAATCTCGTATGCCGTCTTCTGCTTGAAAAAAAAAAACACACAAAGCATGTAACTTGCGACTCCTGAGTCACACCAGACCAAACATCATCTCAATGATCCATCACGGTCGCACATGGAGACAGCGAGACACATCACAACACTACAGTACATTCAC
+
AAAABFFFFFFFGGGGGGGGGGHHHGHHHHGHHHHHHGHHHHHHHHGGGGGHHHHHHHHHHHGGGGGHHHHHHGHHHGHHHHHHHHHHHHHHGHHGHGHGHHHHGGHHGGGEGFGHGEHHHHGHFGHGG/<C///0///.000>F111111>11----.<0/0/00000/....:./....0;00;000000;000:9000....;----////;:.//.----./;///////..9//;//9//;/////
@M03495:530:000000000-LYBTV:1:1101:22759:6797 1:N:0:ACAGGAAA+TAGACAAT
GTCAGCATGTGAGCTTTGGTCCAGCCTGAGTCCTGGTTTATCAACGGCAAAATATAGATCGGAAGAGCACACGTCTGAACTCCAGTCACACAGGAAAATCTCGTATGCCGTCTTCTGCTTGAAAAAAAAAAAAAAATAGAATTACCAGATGTCACATGTACAGAATTGAGAGTGCTAGGTACTACAGGCATAATAATCATCATAATGTACGTCACTCAGAAGTAAGAGCTGTATTGATCACATCTGCTTGA
+
CCCCCFFFFFFFGGGGGGGGGGHHHGHHHHHHHHHHHHHHHHHHHGGGGGHHHHHHHHHHHGGGGHHHHHHHGHHHGGHHHHHFHHHHHHHGHHHHHHEEGHHGGHHHHGGGHGHHHHHHHFHHHHGGGCD//>--0101111=111<.011<11110<111110::010.0011111.<11111<0/..0011:1111:1111111<11./<.<11/0010111110/0<11<111111/0101<1110.
@M03495:530:000000000-LYBTV:1:1101:21559:6804 1:N:0:ACAGGAAA+TAGACAAT
GTCAGCATGTGAGCTTTGGAGTGAAATCTCTTGTCTTAAGGAATAAAGGAAAAAGATTCCGTCGGAGGCTCGGTGCTCTACAGGTTCAACCTTTGTACTCTATTATTGCCTCACATTCCATCTCTTGTGAAAATATATTTGATTGGCTTTTCTGCAGGTTGTTTGCCAGGACTTTCCAGGACCTCCACTAGAAAACACAATAAACTTTTTGGAAGCTGGACAACTATCTTCATTTTTCAGAAACAGTGAAC
+
CCCCCFFFFFFFGGGGGGGGGGHHHHHHHHHHHHHHHHHHHHHHHHHHHHHHHHGGHIIHHIHGGGGGGHGGGGGGHHHHHHHHHHHHHHHHHHHHHHHHHHHHHHHHHGHHHHHHHHHHHHHHHHHHHHFGGGFHHHHHHFHHHFHHHHHHHHHFHFHHHEEHHHHHHEHHHHHHHH1CEHHGHHHHHHFGFGFHHHHEGFHF0GFHHGGGFHFHHHF.CBGHHFFFGFGGGGGGGGGGFFFFGGGGFB0
@M03495:530:000000000-LYBTV:1:1101:5656:6818 1:N:0:ACAGGAAA+TAGACAAT
GTCAGCATGTGAGCTTTGGAGTGAAATCTCTTGTCTTAAGGAATAAAGGAAAAAGATTCCGTCGGAGGCTCGGTGCTCTACAGGTTCAACCTTTGTACTCTATTATTGCCTCACATTCCATCTCTTGTGAAAATATATTTGATTGGCTTTTCTGCAGGTTGTTTGCCAGGACTTTCCAAGACCTCCACTAGAAAACACAATAAACTTTTTGGAAGCTGGACAACTATCTTCATTTTTCAGAAACAGTGAAA
+
BABCCFFFFFFFGGGGGGGGGGHHHHHHHHHHHHHHHHHHHHHHHHGHGHHHHHGGHGHGHFFGGGGFGHHGGEECHHHGHFHHHHFHHHGHHEHFHFHHHHHHHHFDHGHHHHFHGHFDFHHHHFGDGHHHHGHHFHHFHEHFHEGGHHFDGFHBGAHHHGHBCGBDF/C=FGDHBG1D0F?GHHHHHFGBGH<FGHFCGFDGDF0DG0@-CF/ACHBEHHHA0;CCCC00;CFGG/9CFF9FBF090;0
@M03495:530:000000000-LYBTV:1:1101:16615:6821 1:N:0:ACAGGAAA+TAGACAAT
GTCAGCATGTGAGCTTTGGACTCCTGACTGGTTTATCAACGGCAAAATATAGATCGGAAGAGCACACGTCTGAACTCCAGTCACACAGGAAAATCTCGTATGCCGTCTTCTGCTTGAAAAAAAAAAACCAGACGTGCTATCTCGTGGACGGTACTGTCTTAATAACAGTCAGACTTAGGTATATGATAGTCATCTGTAAGATACATCGTTATTCATTGTGAGTGTGGAGACTGTCGATACATCCATGAGTG
+
BACBBFFFFFFFGGGGGGGGGGHHHHHHHHHGHHHHHHHHGGGGGHHHHHHHHHHHGGGEHHHHHGHGHGHGGHHHHHHHHHFHGHGFHFHCFD@FGHGGHHHHGGEHGHHGHGHFGBGEH?DCC?/////0//?///>10110.<..1--...=000=0000000:00:00000;000:;000090009;0090000000;00000.....;000000;000000.:.0.0000.9..-000/9;0:000
@M03495:530:000000000-LYBTV:1:1101:17237:6824 1:N:0:ACAGGAAA+TAGACAAT
GTCAGCATGTGAGCTTTGGAGTGAAATCTCTTGTCTTAAGGAATAAAGGAAAAAGATTCCGTCGGAGGCTCGGTGCTCTACAGGTTCAACCTTTGTACTCTATTATTGCCTCACATTCCATCTCTTGTGAAAATATATTTGATTGGCTTTTCTGCAGGTTGTTTGCCAGGACTTTCCAAGACCTCCACTAGAAAACACAATAAACTTTTTGGAAGCTGGACAACTATCTTCATTTTTCAGAAACAGTGAAC
+
DCDDDFFFFFFFGGGGGGGGGGGDGHHHHHHHHHHHHHFHHHHFHHHHHHHHHHGGHIHIHIHGGGGGGHHGGGGGHHHHHHHHHHHHHHHHHHHHHGHHHGHHHHHHHHHHHHHHHHHHHHHHHHHHHHHHHGHHHHHHHHHHHHHHHHHHHHHHHHHHHEHHHGHHHEHHHHHHHHHHHHHHHGHHHGHGHHHHGHEGEH0DHHHHHHGGBGGHGHCGHBGEHHHHHHGGGGGGGGGG0CFFGFFFGG0
@M03495:530:000000000-LYBTV:1:1101:13493:6826 1:N:0:ACAGGAAA+TAGACAAT
GTCAGCATGTGAGCTTTGGTCCAGCCTGAGTCCTGGTTTATCAACGCAAAATATAGATCGGAAGAGCACACGTCTGAACTCCAGTCACACAGGAAAATCTCGTATGCCGTCTTCTGCTTGAAAAAAAAAAAAACAAAAAGAACTAAACTACAGAAGATCACAATCAAATCAATAAGTATACAGCAGTCACAGCAAAGACTGTAATAACGACTGATACTGAACAGCGAGGATATGATGTGTACGTAAGTGGC
+
CCCDCFFFFFFFGGGGGGGGGGHHHGHHHHGHHHHHHHHHHHHHGGGGGGHHHHHHHHHHGGGGHHGHHHHGHHHGHHHHHHHHHHHHHHGHGHHHHHCGHHGGGGHHGGGHGHHGHHHHHHHHHGGFDG//<?..00...0011<C0000000000=00/<:0:0000000000000;00000;:0:0000.//0///000:00000..:..0000000000/.;---;/0:;00000000.:0.::00.
@M03495:530:000000000-LYBTV:1:1101:4923:6826 1:N:0:ACAGGAAA+TAGACAAT
GTCAGCATGTGAGCTTTGGACTCCTGACTGGTTTATCAACGGCAAAATATAGATCGGAAGAGCACACGTCTGAACTCCAGTCACACAGGAAAATCTCGTATGCCGTCTTCTGCTTGAAAAAAAAAAAGAACATACATGTTATACTTAACTAGTCAGCTCTACGTGCAACATGTGACGCGACATATGCTTAGATGCTCTACTGTTTCACTCTCGTTCATGACGTGTTTGTATCACGCGTTCTCATTGACTAC
+
BBBBCFFFFFFFGGGGGGGGGGHHHHGHHHHGHFHHHHHHGGGGGHHHHHHHHHHHGGFGGHHHHHHGHHHGHHHHHHHHHHGHHHGHHHHHHGHHHHGGHHGHGGGHGHHHHHHHHGFFHGGGGC//<0001?1111111@??111111111<11111>11../..00./0<000..--:-.;00000000000000090000000000009...0;000.../9;;900000..---..090090:90:
@M03495:530:000000000-LYBTV:1:1101:21774:6888 1:N:0:ACAGGAAA+TAGACAAT
GTCAGCATGTGAGCTTTGGAGTGAAATCTCTTGTCTTAAGGAATAAAGGAAAAAGATTCCGTCGGAGGCTCGGTGCTCTACAGGTTCAACCTTTGTACTCTATTATTGCCTCACATTCCATCTCTTGTGAAAATATATTTGATTGGCTTTTCTGCAGGTTGTTTGCCAGGACTTTCCAAGACCTCCACTAGAAAACACAATAAACTTTTTGGAAGCTGGACAACTATCTTCATTTTTCAGAAACAGTGAAA
+
CBCCCFFFFFFFGGGGGGGGGGHHHHHHHHHHHGHHHHHHHGFHHGHHHHHHHHGGHHHIHHHGGGGGGHHGGFGGHHHHHHHHHHHHGHHHHHHHHHHHHHHHHHHHHEGHHHHHHHHFHHHHHHGHHHHFHGHHGHHHHHHHHGGHHHHHHHFFFFHHHDHHHHHHGHEHHHHHHHBGCGCHHGHHHGHF1DGHFHFADDDBFHHHHHGGGCGHHHHFGFFEHHFGHHGGGGB0FFFFFC0CGGF0F00
@M03495:530:000000000-LYBTV:1:1101:18453:6896 1:N:0:ACAGGAAA+TAGACAAT
GTCAGCATGTGAGCTTTGGAATTAGTAAATTCGTTGACGACGGAAGGAGCAAGATAACGACCACAGGGAGGGTGGTTTATCAACGGCAAAATATAGATCGGAAGAGCACACGTCTGAACTCCAGTCACACAGGAAAATCTCGTATGCCGTCTTCTGCTTGAAAAAAAAAAAAAATAAATTACGTAACAAAGACCGCTATTTTCATACAAGTATATTCCGTTCGGTGTCGACTGTCTTATACTTACGACAGA
+
CCCCCFFFFFFFGGGGGGGGGGHHHHHHHHHHGGHHHHGGGGGGGGGHHHHHHHHHHHGGGGGHHHHGGGGGGGGGGHHHHHHHGFGGGHHHHHHHHHHHGGGGHHHHHHHGHHHGHHHHHHHHHHHHHGDHHFHHHHFHHHGGHGGHGEGHGHGHHHGGHCDHHGGGGC--<-.0000000./0..00:/<//-<<=.000<0:00000000<0000/00/.9...0..-..:0000<000<<0...-9/
@M03495:530:000000000-LYBTV:1:1101:6280:6898 1:N:0:ACAGGAAA+TAGACAAT
GTCAGCATGTGAGCTTTGGTCCATCCTGAGTCCTGGTTTATCAACGGCAAAATATAGATCGGAAGAGCACACGTCTGAACTCCAGTCACACAGGAAAATCTCGTATGCCGTCTTCTGCTTGAAAAAAAAAAAAATAACACGAAACACGCAGAGATAACTGCAAATTACTGTTCATCACAAAAACGCGTAGATAAATGAGAGAACCCCAGCATTGGATAAGGCTCGCACGTGTTGAACTATATTGTATGGTC
+
BBBBBFFFFFFFGGGGGGGGGGHHHHHHHHHHHHHHHHHHHHHHHGGGGGHHHHHHHHHHHGGGGHHHHHHHGHHHGHHHHHHHHHHHHHHGHHHHHHH3GHHGFHHHGGEGHGBHHHHHHFHHHHGGG@B///011111.-..-/..-<<-./00000000;0:000;000000;0000..9;-9----990000;;///.//.......//;/////9/9/;-----;.;.://;///:///////.//
@M03495:530:000000000-LYBTV:1:1101:21753:6919 1:N:0:ACAGGAAA+TAGACAAT
ATCAGCATGTGAGCTTTGGAGTGAAATCTCTTGTCTTAAGGAATAAAGGAAAAAGATTCCGTCGGAGGCTCGGTGCTCTACAGGTTCAACCTTTGTACTCTATTATTGCCTCACATTCCATCTCTTGTGAAAATATATTTGATTGGCTTTTCTGCAGGTTGTTTGCCAGGACTTTCCAAGACCTCCACTAGAAAACACAATAAACTTTTTGGAAGCTGGACAACTATCTTCATTTTTCAGAAACAGTGAAC
+
3>AAAFFFFDBFGGGGGGFGGGHHBFHHHBGCEGHHHHHFGFGGHHHHHGEHHHFAGHHHFGGGGGCCEGHG?EEGHHGHHHHGHHFFHEGHFFGHHGHHHHHHBGHGGFFHHGHGDGGHHHHHGHHDFGHHFBEG44GHGGFG100C?CGFHHG2GHGD<EHGHGHHFHECGGHHHHGDGHH1F.<0FB1G1>00...<<=<D0<DGHHCG/0/.;CCAF0CGH/;CCBFFB0;90/;CF0;CFGFEB00
@M03495:530:000000000-LYBTV:1:1101:11741:6928 1:N:0:ACAGGAAA+TAGACAAT
GTCAGCATGTGAGCTTTGGAATTAGTAAATTCGTTGACGACAGAAGGAGCAAGATAACGACCACAGGGAGGGTGGTTTATCAACGGCAAAATATAGATCGGAAGAGCACACGTCTGAACTCCAGTCACACAGGAAAATCTCGTATGCCGTCTTCTGCTTGAAAAAAAAAAAAACACACTGTGACAGATCAGTTGCTCGCATTATAGTTGATGAGTGATGTGTATGGATCATCAGTAGTAATGAGTCGTGAA
+
CCDDDFFFFFFFGGGGGGGGGGHHHHHHHHHHGHHHHHGGGGGHHHHHHHHHHHHHHHGGGGGHHHHGGGGGEGGGGHHHHHHHGGGGGHHHHHHGHHHHGGGGHHHHHHHGHHHGHHHHHHHHHHHHHHGHHCHHHHGHHHGGHHHHGGGHGHHHHHHFFFGHGGCE-;A--...../0000;00/:000000000;--..0000000:000000;:00000:0/000.:0:000000:000000-:.:.
@M03495:530:000000000-LYBTV:1:1101:20383:6947 1:N:0:ACAGGAAA+TAGACAAC
GTCAGCATGTGAGCTTTGGTTTATCAACGGCAAAATATAGATCGGAAGAGCACACGTCTGAACTCCAGTCACACAGGAAAATCTCGTATGCCGTCTTCTGCTTGAAAAAAAAAAAAAAAATCCATTCCACATTTAGCACCCTCATGTTCCCATAATCATAAATTAACACGATGTGAAGCACAACAGTGATCTTCATATACTACCTCGGTAGCTACGTTGCTGTATAGATGTCTCGCAGACACTGCAGTCGT
+
CBCCCFFFFFFFGGGGGGGGGGHHHHHHGGGGGHHHHHHHHHHHGGGGHHHHHHHGHHHGHHHHHHHHHHHHHHGHEHHHHHHHHHGGHGFHGFGHFHHHHHHHAGFGHGGGGG////<->1111<111<111111000.....00<<00000:000000000000;00.-...;;;;0:///../00000000000000090/00..;.9::00../.:00000000000:009.-.9.//0000000..
@M03495:530:000000000-LYBTV:1:1101:7773:6986 1:N:0:ACAGGAAA+TAGACAAT
GTCAGCATGTGAGCTTTGGAATTAGTAAATTCGTTGACGGCAAGATAACGACCACAGGGAGGGTGGTTTATCAACGGCAAAATATAGATCGGAAGAGCACACGTCTGAACTCCAGTCACACAGGAAAATCTCGTATGCCGTCTTCTGCTTGAAAAAAAAAAAAGAGATACTAAAGAAACCGATATCTAGCAGCAGGCGAATGTGCAGTGCTCTATAGTCGGAAAGGAACTTGACACTATGTACTGATGACA
+
BBCCCFFFFFFFGGGGGGGGGGHHHHHHHHHHGHHHHHGGGGGGHHHHHGGGGGGHHHGFGGGEFGEFHHHHHHHGFGGGHHHHHHHHHHHGGGGHHHHHHHGHHHGHHHHHHHHHHHHHHGHHHHHHFHGHHGGHHGHGECFFGHHFHHHHHHDGEEGG-::.9//00;00000:./;.-----0000:0;/....--;-0;00000000000:;000.9-9-..//.00000000/00000:0;0;000
@M03495:530:000000000-LYBTV:1:1101:10377:6991 1:N:0:ACAGGAAA+TAGACAAT
GTCAGCATGTGAGCTTTGGTCCAGCCTGAGTCCTCTGGTTTACCAACGGCAAAATATAGATCGGAAGAGCACACGTCTGAACTCCAGTCACACAGGAAAATCTCGTATGCCGTCTTCTGCTTGAAAAAAAAATAAGGCCAGTCGGAAAAGAGAACGGGAAAGGGCACTACCTACCCGCACTCACCACAAAATAACAGGCATGCAGACCCTTGTCTACCAGCCACAACGTCTCCTCACGCCTCCCTTAGCAC
+
AAA?ACFFFFFFBGFGGD4GFCFFHGHC4FGGHFGFGC5FGG5DGFFFF2EEGHGHHHBFDFHGGGGHHGHFCGECHH1GHFHFHHEGEGHFHGGGHFH1D3@FGFGBCEG/?EGFF4?FFBFHCB3B<@//01<1<0??/1<<//?->0<0011<...-.<..<<./0//0:/...;:-9CB/.9..;;9B00090...090000..9/;.////:/9/.A;...;-9;..//;/..;9.....///9;/
@M03495:530:000000000-LYBTV:1:1101:4742:7007 1:N:0:ACAGGAAA+TAGACAAT
GTCAGCATGTGAGCTTTGGAGTGAAATCTCTTGTCTTAAGGAATAAAGGAAAAAGATTCCGTCGGAGGCTCGGTGCTCTACAGGTTCAACCTTTGTACTCTATTATTGCCTCACATTCCATCTCTTGTGAAAATATATTTGATTGGCTTTTCTGCAGGTTGTTTGCCAGGACTTTCCAAGACCTCCACTAGAAAACACAATAAACTTTTTGGAAGCTGGACAACTATCTTCATTTTTCAGAAACAGTGAAC
+
BBCCCFFFFDFFGGGGGGGGGGGHHHHHHHHHHHHHHHHHGHHHHHHHGGGHHHGGHHHGGHHG?GGEGHHGGEFGFHHHHHHHHHHHHHHHFHHHHHGHHHHHHGHGFGHFHHHHHHHEHHHHHHHHHGFFFHHHHHHHHFHHHGF2GFHHHHHHEHFHHDGHHHEGFHHHHHHHG1?G0GFEHGHGHHHEHHHHHHHGHBDGGHHHHFC@CCC.FG/.:C.CGHHHHFF0FGGGFFFFGGGGGGFFFG0
@M03495:530:000000000-LYBTV:1:1101:23753:7020 1:N:0:ACAGGAAA+TAGACAAT
GTCAGCATGTGAGCTTTGGAATTAGCTGGTTTATCAACGGCAAAATATAGATCGGAAGAGCACACGTCTGAACTCCAGTCACACAGGAAAATCTCGTATGCCGTCTTCTGCTTGAAAAAAAAAAAACAAGCGGACATAGAACACTTATACAAAGCAACAATACACTCAACAATATACCGTATCACATGATACTAACAAGGTATACTCGTGCTGCCATCAGCACATTACTCACTTACTATGAAGTGGAGTGT
+
CCCCDFFFFFFFGGGGGGGGGGHHHHHHHHHHHHHHHHGGGGGHHHHHHHHHHHGGGGHHHHHHHGHHHGHHHHHHHHHHHHHHGHHGHHHHHHGHGGHHHHGGGHGHHHHHHHCGHHHGGGG<B</?/0///<-<111=110<01=11=100//0<...010001//0/0.0111<1.....11010::11:11000/.0111:1<...9.10.0100:01./1111111011111111111<000<0.1
@M03495:530:000000000-LYBTV:1:1101:26939:7076 1:N:0:ACAGGAAA+TAGACAAT
GTCAGCATGTGAGCTTTGGAGTGAAATCTCTTGTCTTAAGGAATAAAGGAAAAAGATTCCGTCGGAGGCTCGGTGCTCTACAGGTTCAACCTTTGTACTCTATTATTGCCTCACATTCCATCTCTTGTGAAAATATATTTGATTGGCTTTTCTGCAGGTTGTTTGCCAGGACTTTCCAAGACCTCCACTAGAAAACACAATAAACTTTTTGGAAGCTGGACAACTATCTTCATTTTTCAGAAACAGTGAAC
+
BBBBBFFFFFFFGGGGGGGGGGGHHGHHHHHHHHHHHHHHBGHHFHHHGHHHHHGGHHHHHHHGGGGGGHHGGGGGHHHHHHHGHGFFFHHHHHHHFHGHHGHHHHHFHHHHHGHHHHGFHHGHHHHGHFFBFGFGHHHHG4HHHAGGFHDHHGBHHGGHHGGHHH2FGEAAGHHGHGBGFFHHH.CBF0GHGB0FGGHEGHEHF0DGFHGG/;:CHHHA.CGHGCC00;CFFFFGFFGGGGGGBF000;0
@M03495:530:000000000-LYBTV:1:1101:10345:7110 1:N:0:ACAGGAAA+TAGACAAT
GTCAGCATGTGAGCTTTGGGAGGGTGGTTTATCAACGGCAAAATATAGATCGGAAGAGCACACGTCTGAACTCCAGTCACACAGGAAAATCTCGTATGCCGTCTTCTGCTTGAAAAAAAAAAAAACAACATAAAAAGAAACGAAGGAATTAATCTCCTACGATTAACTGTAATGTAGTCATGAATACTTACACAATCGTAAAACGGAACAGATATACATGACGACGTTACGAGCAATCGATCAGTATTCAC
+
DCCDEFFFFFFFGGGGGGGGGGGGGGGFGHHHHHHHGGGGGHHHHHHHHHHHGGGGHHHHHHHGHHHGHHHHHHHHHHHHHHGHHHHHHHCGHHGGHHHHGGGHGGHHHHHHGHHHHGCGGDC/<.>...011110...//...<../0011<1110100.....1:1111111111111:111110:111100.00.....10-..<-///11::1<1100.<---./....-9<00.A.<901111111
@M03495:530:000000000-LYBTV:1:1101:4784:7128 1:N:0:ACAGGAAA+TAGACAAT
GTCAGCATGTGAGCTTTGGAGTGAAATCTCTTGTCTTAAGGAATAAAGGAAAAAGATTCCGTCGGAGGCTCGGTGCTCTACAGGTTCAACCTTTGTACTCTATTATTGCCTCACATTCCATCTCTTGTGAAAATATATTTGATTGGCTTTTCTGCAGGTTGTTTGCCAGGACTTTCCAAGACCTCCACTAGAAAACACAATAAACTTTTTGGAAGCTGGACAACTATCTTCATTTTTCAGAAAAAGTGAAC
+
BBBBBFFFFFFFGGGGGGGFGGHGHHHHHHHHFHGHHHHHHHHHHHHHHGHHHHGGHHHHGHHGGFG?EHF?@BAEHHHHHHHHHHHHHHHHHHHGHHHHGHHHHHGHHHHHGHHHHGHHHFHHHHGHHHHGFGHHHHHHHGFHGHEHHHHHHGHFHGGFHEHHEFHEHHEHHHHHHFGHEHHHHGF0DGHGFGBGHCECGGDDGHHHHEG?B0C.CGGGHGHHHHHGHFBFGFFGGGFFBB9/9:B0FG0
@M03495:530:000000000-LYBTV:1:1101:9498:7132 1:N:0:ACAGGAAA+TAGACAAT
GTCAGCATGTGAGCTTTGGAGTGAAATCTCTTGTCTTAAGGAATAAAGGAAAAAGATTCCGTCGGAGGCTCGGTGCTCTACAGGTTCAACCTTTGTACTCTATTATTGCCTCACATTCCATCTCTTGTGAAAATATATTTGATTGGCTTTTCTGCAGGTTGTTTGCCAGGACTCTCCAAGACCTCCACTAGAAAACACAATAAACTTTTTGGAAGCTGGACAACTATCTTCATTTTTCAGAAACAGTGAAC
+
BAAABFFFFBFFGGGFGGGFGEFHHHGHHHHHGHGCFHHHH3GGHHHHGHHGHFGGHGHHBGHGEGGGGFHGGGEGHHHGHGHHHFFHFHGFHFHFFHGHHFHHHGHGHHHGGHHHGHHGBGHGG4BGHGGHGFFHFGHHFFHHHFGFFGEFHGHFFAGHHDHFG2GGHHHEB0DGGFGFFFFGGHGFGFFDDFCFCG..<DDGHHFH=0@@/;/.0:/.CFHGFCGGBBGGFFGFB/009B/9CB;;BF0
@M03495:530:000000000-LYBTV:1:1101:11564:7138 1:N:0:ACAGGAAA+TAGACAAT
GTCAGCATGTGAGCTTTGGAATTAGTAAATTCGTTGACGACAGAAGGAGCAAGATAACGACCACAGGGAGGCTGGTTTATCAACGGCAAAATATAGATCGGAAGAGCACACGTCTGAACTCCAGTCACACAGGAAAATCTCGTATGCCGTCTTCTGCTTGAAAAAAAAAAAAAAAAACATAACAGATAAAGTAAGCAAGACTCGACACACAAAGAATCGAGTAGAAAGTAGAATGAGTGCAGTAAGAACTG
+
CDDCCFFFFFFFGGGGGGGGGGHHHHHHHHHHGHHHHHGGGGGHHHHHHHHHHHHHHHGGGGGHHHHGGGGGHHGHHHHHHHHHGGGGGHGHHHHHHHHHGGGGGHHHHHHGHHHGHHHHHHHHHHHHHHGHHFHHHGHHHHGGHHGHGDGHGHGHGHHHGBHHGGGGGE-9-----..<00000/<0000000000///<00.<9.-/....//.:0...0.0000000:<0<000000000<0000/00
@M03495:530:000000000-LYBTV:1:1101:7844:7167 1:N:0:ACAGGAAA+TAGACAAT
GTCAGCATGTGAGCTTTGGTCCAGCCTGAGTCCTGGTTTATCAACGGCAAAATATAGATCGGAAGAGCACACGTCTGAACTCCAGTCACACAGGAAAATCTCGTATGCCGTCTTCTGCTTGAAAAAAAAAAAAAAAACAATACACGAACGAACTACCAATGATACGAACAGAATTATTATCGCATCAACATACATGTCACCATAATCGAGTGAATAGATTCAATCTCGAGTTGTGTGGGCAGGTCCAGGCC
+
DDDDDFFFFFFFGGGGGGGGGGHHHGHHHHHHHHHHHHHHHHHHHGGGGGHHHHHHHHHHHGGGGHHHHHHHGHHHGHHHHHHHHHHHHHHGHHHHHHHHHHHGGHHHHGGGHGHHHHHHHHHHHHGGGG?<<<>--<<.00000.-.--..-.00/0:000000.9.--//000000000...<-<0/0/00<<000000<00<00...0.000:<0:0000<000.0.0.00./..../.-<::00/..
@M03495:530:000000000-LYBTV:1:1101:8566:7174 1:N:0:ACAGGAAA+TAGACAAT
GTCAGCATGTGAGCTTTGGTCCAGCCTGAGTCCTGGTTTATCAACGGCAAAATATAGATCGGAAGAGCACACGTCTGAACTCCAGTCACACAGGAAAATCTCGTATGCCGTCTTCTGCTTGAAAAAAAAAAAAAATGCAAGCTACGCCAAGAGAAGATGAAAATAGTACTTTCACTAGACAACTCTCAGCGATGACCACTGATACCGTATAATATTCGACTCCTACGCATTATTCGGCACGCATGACACGA
+
DDDDDFFFFFFFGGGGGGGGGGHHHGHHHHHHHHHHHHHHHHHHHGGGGGHHHHHHHHHHHGGGGHHHHHGHGHHHGHHHHHHHHHHHHHHGHHHHGHHGHHHGGHHHHGGGHGHHHHHHHFHHGHCF<B///>-0<1111.1=<.--<-.../0/;:00::00000000000::000000/.000:090.-..0000.900000:....000:000/0...00;0.;...000::.---.--..::00.-
@M03495:530:000000000-LYBTV:1:1101:18473:7184 1:N:0:ACAGGAAA+TAGACAAT
GTCAGCATGTGAGCTTTGGTCCAGCCTGAGTCCTGGTTTATCAACGGCAAAATATAGATCGGAAGAGCACACGTCTGAACTCCAGTCACACAGGAAAATCTCGTATGCCGTCTTCTGCTTGAAAAAAAAAAAATGACAAACTCGTGTGACTACTTCCACTGTGCCAATAATAATGTGCATGTCATACAGTAAGTCTGTGATCACGTTGCATGTCAGTACATAATGTACTATAATGAATAATGTAGCGAGAT
+
BBCBBFFFFFFFGGGGGGGGGGHHHGHHHHHHHHHHHHHHHHHHHGGGGGHHHHHHHGHHEF1FGHHHHHHHGGHGCHHHHHHGHHHHHHHGHHGHHHG3GHHGGHHHHGEGHGHHFHHHEFBHHGGGCCCA/0?11110.11.0...<1=1/0==000=0<000<<00000000000000000000000000000009;;00/.....90000000000000000000000000;0000;00090----.
@M03495:530:000000000-LYBTV:1:1101:26442:7186 1:N:0:ACAGGAAA+TAGACAAT
GTCAGCATGTGAGCTTTGGAGTGAAATCTCTTGTCTTAAGGAATAAAGGAAAAAGATTCCGTCGGAGGCTCGGTGCTCTACAGGTTCAACCTTTGTACTCTATTATTGCCTCACATTCCATCTCTTGTGAAAATATATTTGATTGGCTTTTCTGCAGGTTGTTTGCCAGGACTTTCCAAGACCTCCACTAGAAAACACAATAAACTTTTTGGAAGCTGGACAACTATCTTCATTTTTCAGAAACAGTGAAA
+
A>1A11DDFDF3GFGGGGGCGGHHCGHFFBBGHDGFHHHHFBGHFHHHHHHHGGGGGHFHHHHGGGGGGGGGGBEEHHHGFHHFFHFH2B0BGHHD@2FGHHHHHHFHGHBEFAFGDGGFH1FGHB1GF>GE1BGF2DG2FDGFFABGHH12GBF2FHHHHGH0GH11GE/?CF1D1F1?0C01G.F01<F><<CCF.C.<D0<0D0DDG--:0;.CGC:.0:.//::0C00F0B09/000;//;C;9;F0
@M03495:530:000000000-LYBTV:1:1101:25168:7209 1:N:0:ACAGGAAA+TAGACAAT
GTCAGCATGTGAGCTTTGGACTGGTTTATCAACGGCAAAATATAGATCGGAAGAGCACACGTCTGAACTCCAGTCACACAGGAAAATCTCGTATGCCGTCTTCTGCTTGAAAAAAAAAAAAAATCACGATATACTCACTTAGTATGTTCACTACACAACTCCGTTCCACTCCTCTCGTACTCCTTCTTCAATCTAACTCGACATACGCTCTCATTCCGTGAGTTGACTTCCACCTTCCACGCATAGTATAC
+
CCCCDFFFFFFFGGGGGGGGGGHHHHHHHHHHHGGGGGHHHHHHHHHHHGGGGHHHHHHHGHHHGHHHHHHHHHHHHHHGHHHHHHFGHHHGGHHHHGEEGEFHHGGHHHHHFGFGGG<C/>/01?1/...-1111=<1111=000=00=000<0/0..000.<0//00<</0/0/....<0000000000:000<<B0..-..:0.....00<:00/0...000000000B0::00/00..<..0<0:0<
@M03495:530:000000000-LYBTV:1:1101:17803:7247 1:N:0:ACAGGAAA+TAGACAAT
GTCAGCATGTGAGCTTTGGAGTGAAATCTCTTGTCTTAAGGAATAAAGGAAAAAGATTCCGTCGGAGGCTCGGTGCTCTACAGGTTCAACCTTTGTACTCTATTATTGCCTCACATTCCATCTCTTGTGAAAATATATTTGATTGGCTTTTCTGCAGGTTGTTTGCCAGGACTTTCCAAGACCTCCACTAGAAAACACAATAACCTTTTTGGAAGCTGGACAACTATCTTCATTTTTCAGAAACAGTGAAC
+
AAAAAFFFFF3BG1BGFGGGGFGFFHCHHGHHHGFFHHFGHFFFHHHHGHHHHFEGFGHG0FGGEGGEEFHGE/BEGHGFGHFCGHHHHHHHHFHHGHHHHHHHBGHBFGH1EGGHHFHFGGFHHHHGHHFFGHDGHHHGHFDGD00FHHHFFHH2C<@GGFHHHFHFHHEAFG1GH1FDCGHFGCCGFGF1FFFFE<CEF0D0<GHFFHGGFBGGFGHGHFHCGB:GHFF0;FFGFGGFG0;FFGFFGG0
@M03495:530:000000000-LYBTV:1:1101:24573:7269 1:N:0:ACAGGAAA+TAGACAAT
GTCAGCATGTGAGCTTTGGTCCGCCTGGTTTATCAACGGCAAAATATAGATCGGAAGAGCACACGTCTGAACTCCAGTCACACAGGAAAATCTCGTATGCCGTCTTCTGCTTGAAAAAAAAAAAAAATCCGCATCTCCGCTACCGAGGCCCTCACCTTCTCCTCCACTGTCTCCTTGTCCTGCTCACTACCCCATCCTCACACCTATCCGCACATTGCTTTGACATCTTCCACGACTCCGGTAACCCGATG
+
AABBBFFFFFFFGGGFGGGGGGGGGGHHGHFHHHHHHGFGGGHGHFHHGHHHHGGGGHHHHHHHGHHHEHHHHHHHFHHGFBFGHHHHHHH3FHHFEHHGHGEEGGHHFFHHHHHHGH?D@/B>//>0<1..><-0<<<..--/-.---:.:.9..00/0000////90;00000;000000//000///...9././//.//.//://9.---///9/9/////9:/99///.--../.---.//.--;.
@M03495:530:000000000-LYBTV:1:1101:5812:7286 1:N:0:ACAGGAAA+TAGACAAT
GTCAGCATGTGAGCTTTGGTTTATCAACGGCAAAATATAGATCGGAAGAGCACACGTCTGAACTCCAGTCACACAGGAAAATCTCGTATGCCGTCTTCTGCTTGAAAAAAAAAAAATACAAACTGGCGATCAACACTCACGCACCACTGCAAGTGGTAGCATTGGAAGCCAAACACAATGATAGTCGTGAACACCAAATACACAACAACCCAAATGTAAACACACAAAACATGCGCATCCACCACAATGAC
+
CBCCCFFFFFFFGGGGGGGGGGHHHHHHGGGGGHHHHHHHHHHHGGGGHHHHHHHGHHHGHHHHHHHHHHHHHHGHHHHHHHHHHHFGHHHHGGGGGHHHHHHHHGHHHG/E/></022@2<?@<0/</>/.<01>1<01.0<-<../00<G0<000<0/00;0000/..///.::.;000900;0.../.00/....0C9009:.........////////.........9//..:.-///....;/:/:
@M03495:530:000000000-LYBTV:1:1101:24996:7298 1:N:0:ACAGGAAA+TAGACAAT
GTCAGCATGTGAGCTTTGGAATTAGTAAATTCGTTGACGACAGAAGGAGCAAGATAACGACCACAGGGAGGGTGGTTTATCAACGGCAAAATATAGATCGGAAGAGCACACGTCTGAACTCCAGTCACACAGGAAAATCTCGTATGCCGTCTTCTGCTTGAAAAAAAAACAAGAAAGAATGCAACACTACTCTATCGTAAGACTGTCACTCTATCGCACCACATTCATACTCTTGTGTGCCTACCAGCTCA
+
BCCCCFFFFFFFGGGGGGGGGGHHHHHHHHHHGHHHHHGGGGGHHHHHHHHHHHHHHHGGGGGHGHHGFGGG>FFGGHHHHHHHGGGGGHHHHHHHEFHHGGGGGHHHHHGGHHHGGHGHHHHHHHHHHHGHHHHHHFFFHHFGGHHHGGGFGHGGBBGHFCFGFGGGC.::////0/:<11110=.0//B01111./...1010:1111111:1...--...0111111<011010/.111:<.:0<0:0
@M03495:530:000000000-LYBTV:1:1101:11271:7304 1:N:0:ACAGGAAA+TAGACAAT
GTCAGCATGTGAGCTTTGGAGTGAAATCTCTTGTCTTAAGGAATAAAGGAAAAAGATTCCGTCGGAGGCTCGGTGCTCTACAGGTTCAACCTTTGTACTCTATTATTGCCTCACATTCCATCTCTTGTGAAAATATATTTGATTGGCTTTTCTGCAGGTTGTTTGCCAGGACTTTCCAAGACCTCCACTAGAAAACACAATAAACTTTTTGGAAGCTGGACAACTATCTTCATTTTTCAGAAACAGTGAAC
+
CCBCCFFFFFFDGGGGGGGGGGHHHHHHHHHHHHHHHHHHGHHHHHHHHHHHHHGGHIHHHHHGGGGCGHGGGFGGHHHGHHHHHHHGHHHHHHHHHHHGHHHHGHHHHHHHHHHHHFHGHHHGHHHHF4DGHGGHGHFHHFHHHEHHHHHHHGGFGFHHHGHHHHHFFHEHHHH1GDFGFFGHHHGHHHHFFDHEHHGGGHGHFBGHHHGGHGHEHHFAGCCGHHHGHFGGFGGGGGFFF0CFFGCGEF0
@M03495:530:000000000-LYBTV:1:1101:15093:7308 1:N:0:ACAGGAAA+TAGACAAT
GTCAGCATGTGAGCTTTGGAATTAGTAAATTCGTTGACGACAGAAGGAGCAAGATAACGACCACAGGGAGGGTGGTTTATCAACGGCAAAATATAGATCGGAAGAGCACACGTCTGAACTCCAGTCACACAGGAAAATCTCGTATGCCGTCTTCTGCTTGAAAAAAAAAAAAATAAAACAATCATAGTCAAAAAAGCATACCTATGCTCAATAGGAAGTCGTAAATACACGCTAGTACACTCAGCCATCAA
+
CCCCDFFFFFFFGGGGGGGGGGHHHHHHHHHHGHHHHHGGGGGHHHHHHHHHHHHHHHGGGGGHHHHGGGGGFGGGGHHHHHHHGGGGGHHHHHHHGHHHGGGGHHHHHHHGHHHGHHHHHHHHHHHHGHGHHHHHHHGHGHGGHGHHGGGHGGHHHHHHFFGHHGGGG-<-9<:0000..0:00:000:000.-..0000:<00000000000000.<0.....0:0:0.-...000:0<B/00/.0000
@M03495:530:000000000-LYBTV:1:1101:23163:7319 1:N:0:ACAGGAAA+TAGACAAT
GTCAGCATGTGAGCTTTGGATGGTTCTGGTTTATCAACGGCAAAATATAGATCGGAAGAGCACACGTCTGAACTCCAGTCACACAGGAAAATCTCGTATGCCGTCTTCTGCTTGAAAAAAAAAAAATACAATACGAACAAACACTATGTATCAACAATAACCACATTAGAGTCTCATGTTATCGATTCGATAGTAGTATGTGGTAGGCCCAGTCTGTCTAGTCACAACATATCACTCAGCATGAGTTCTGG
+
CBBCCFFFFFFFGGGGGGGGGGGGHHHHHHHHHHHHHHGGGGGHHHHHHHHHHHGGGGHHHHHHHGHHHGHHHHHHHHHHHHHHGHHHHHHHEHHHGGHHHHGGGGGHHHHHHFGHHHHGGGGG>>01?11?1?///<-00.00>011111000<0.00<000.<000000:00000000000<<.00.00..0000:00<00/00.00...<0::0:0<:<00000..<00:0000/0:0000:000<0:
@M03495:530:000000000-LYBTV:1:1101:6041:7324 1:N:0:ACAGGAAA+TAGACAAT
GTCAGCATGTGAGCTTTGGACTCCTGACTGGTTTATCAACGGCAAAATATAGATCGGAAGAGCACACGTCTGAACTCCAGTCACACAGGAAAATCTCGTATGCCGTCTTCTGCTTGAAAAAAAAAAAATAAAGAAAAAATACATGTATACAGATGGACACAATAACAATACGTAGACAGACAGAATATCGTAGTAAAGGGTACTTAGTGTAGTACGAGTGAAGAGAACTGAAACATAACACATTGAGAAAA
+
CCCCCFFFFFFFGGGGGGGGGGHHHHHHHHHGHHHHHHHHGGGGGHHHHHHHHHHHGGGGGHHHHHHGHHHGHHHHHHHHHHHHHHGHHHHHHHFHHHGGHHHHGGGHGHHHHHHHHGHHHGGGG?//0=1111010=-0>11111111>1=<110/00./.01<000010.00.<11/<.///<<111./<..11110../011<11111<1:<.....1:11./00:00:00/011000.01110.10/
@M03495:530:000000000-LYBTV:1:1101:6232:7327 1:N:0:ACAGGAAA+TAGACAAT
GTCAGCATGTGAGCTTTGGTTTATCAACGGCAAAATATAGATCGGAAGAGCACACGTCTGAACTCCAGTCACACAGGAAAATCTCGTATGCCGTCTTCTGCTTGAAAAAAAAAAAACAACAATAAAAAATGAACACGTATGAACTACAGACTCACGAGGAAGTAGCTAAAGAGATGATTCTAGTTATCCGAAAATAACACGTACACAACATATTTGATTAAAACCATGTAACAATAACACTAGAGTTAATC
+
DCCCDFFFFFFFGGGGGGGGGGHHHHHHGGGGGHHHHHHHHHHHGGGGHHHHHHHGHHHGHHHHHHHHHHHHHHGHFHHHHHHHHHGGHHHHGFGHGGHHHHHHHHHGHGGGG//>//////11??11>0111110.0010111=<0000.0000..---:.0000<<0000//000000000000000...--0:0000../..009..:0000000000000..00<000000000000/00000<<<0
@M03495:530:000000000-LYBTV:1:1101:5109:7334 1:N:0:ACAGGAAA+TAGACAAT
GTCAGCATGTGAGCTTTGGAATTAGTAAATGCGTTGACGACAGAAGGAGCAAGATAACGACCACAGGGAGGCTGGTTTATCAACGGCAAAATATAGATCGGAAGAGCACACGTCTGAACTCCAGTCACACAGGAAAATCTCGTATGCCGTCTTCTGCTTGAAAAAAAACAAAACAGAATAGCACAGCTCTGAACTCAAGACACCCAATCGCACTGCAAACACCGTCTCACGCTACCATAAACAAACCATAA
+
BBBBCFFFFFFFGGGGGGGGGGHHHHHHHHHHGEGGHHGFFGEGHHHHHHHHHHHHHHGFGGGHHHEGEEEAGFFFHHHHHHHHGGFGEGEGFHHHF4GHGEGFFFHFHHHGHHHGHFFGHHHHHHHHFG/FEHCGHF2?DCFE0GHFG/A<FFEF1DBC0<GDGD-@.C.....///000;;9//.0;0099;009;00///.9;./;:..--/////:.::9...///.:..-///;;///.....//9
@M03495:530:000000000-LYBTV:1:1101:21805:7354 1:N:0:ACAGGAAA+TAGACAAT
GTCAGCATGTGAGCTTTGGAATTAGTAAATTCGTTGACGACAGAAGGAGCAAGATAACGACCACAGGGAGGGTGGTTTATCAACGGCAAAATATAGATCGGAAGAGCACACGTCTGAACTCCAGTCACACAGGAAAATCTCGTATGCCGTCTTCTGCTTGAAAAAAAAAAAAAAATATATAATAATAGAGCACGATATACTAGTTCAGATTAGTCTCTGATATATTATATACTTCGATCTATATTGTAAGG
+
BBBCCFFFFFFFGGGGGGGGGGHHHFHHHHHHGHHHHHGGGGGHHHHHHHHHHHHHHHGGGGGHHHHGCEEGEFGGGHHHHHFHGGGGGHHHHHHFHHGHGGGCHGHGHHGGHHHGHHHHHHHHHHHHFGDGGHHHF11FHHFAHFHHGGGHGFHFHHHFF0DHHGGGGF??--;.00:0000000:000;0.-.9.-0:;000:0000:00;;B00000;000:000:00:000.:;..000;0000000
@M03495:530:000000000-LYBTV:1:1101:8822:7435 1:N:0:ACAGGAAA+TAGACAAT
GTCAGCATGTGAGCTTTGGAGTGAAATCTCTTGTCTTAAGGAATAAAGGAAAAAGATTCCGTCGGAGGCTCGGTGCTCTACAGGTTCAACCTTTGTACTCTATTATTGCCTCACATTCCATCTCTTGTGAAAATATATTTGATTGGCTTTTCTGCAGGTTGTTTGCCAGGACTTTCCAAGACCTCCACTAGAAAACACAATAAACTTTTTGGAAGCTGGACAACTATCTTCATTTTTCAGAAACAGTGAAC
+
CBBCCFFFFFFFGGGGGGGGGGHHHHHHHHHHHHHHHHHHHHHHHHHHHHHHHHGGHHIIHHHGGGGGGHHGGGGGHHHHHHHHHHHHHHHHHHHHHHHHGHHHHHHHHHHHHHHHHHHHHHHGHHHHHGFHHGHHHHHHHFHHGHFHHHHHHHHGHHHHHDHHHGHHGFHHHHHHHHHFHFHGHHFHGHH1GGHHHHEEHGDHHGHHHHGGHHBGHHHGHHGGHGHHHHGGGGGGGGGGGFCFGFFF0;0
@M03495:530:000000000-LYBTV:1:1101:16635:7438 1:N:0:ACAGGAAA+TAGACAAT
GTCAGCATGTGAGCTTTGGTTTATCAACGGCAAAATATAGATCGGAAGAGCACACGTCTGAACTCCAGTCACACAGGAAAATCTCGTATGCCGTCTTCTGCTTGAAAAAAAAAACAACTACGCACGCACAGCCGGCCACGGGACCGGCTGTCGAGGTATAAACAACACACGTCGATGGGGGAGGCACAGCTCTCACGAGTCACAACGGGGCGCATCACTCGTCCTCTGTGTGCTGGAGACAATCGCCAGGG
+
BABCCFFFFFFFGGGGGGGGGGHHHHHHGGGGGHHHHHHHHHHHGGGGHHHHHHHGHHHEHGHHHHGHHHHHHHGHA1FFHFCGHHGGHHGHGFGHGHHHHHHHGGGHHGGGGC/?//22=/////////0?/-----.-A-.-<-----.0;.--900000:9......-;.--;0.9.----..:/:;000900..-./000099-.-----.-0000.....00000090000..0./900....-.;
@M03495:530:000000000-LYBTV:1:1101:9575:7449 1:N:0:ACAGGAAA+TAGACAAT
GTCAGCATGTGAGCTTTGGAGTGAAATCTCTTGTCTTAAGGAATAAAGGAAAAAGATTCCGTCGGAGGCTCGGTGCTCTACAGGTTCAACCTTTGTACTCTATTATTGCCTCACATTCCATCTCTTGTGAAAATATATTTGATTGGCTTTTCTGCAGGTTGTTTGCCAGGACTTTCCAAGACCTCCACTAGAAAACACAATAAACTTTTTGGAAGCTGGACAACTATCTTCATTTTTCAGAAACAGTGAAC
+
CCCCCFFFFFFFGGGGGGGGGGHHGHHHHHHHHHHHHHHHHHHHHHGHHHHHHHGGHHIHHHHGGGGGGHHGGEGGHHHHHHHHHHHHHHHHHHGHHHHHHHHHHHHHHHHHGHHFHHHHFHHHHGFFHHHHHGHFHHHHHFHHHEGHHHGHGHHHHGHHHDHE2GFHHGGGHHGFHHGGFFHHHHHHHHHFGFHHHFACDGGDHGFHHHFGB0CCGH/;GFEEGGFHHHGGFGGB99FGGF0FFGF00C0
@M03495:530:000000000-LYBTV:1:1101:24068:7464 1:N:0:ACAGGAAA+TAGACAAT
GTCAGCATGTGAGCTTTGGCGACAGAAGGAGCAAGATAACGACCACAGGGAGGGTGGTTTATCAACGGCAAAATATAGATCGGAAGAGCACACGTCTGAACTCCAGTCACACAGGAAAATATCGTATGCCGTCTTCTGCTTGAAAAAAAAACTTCATGCAGTCAGCTAACCATTTCGAGCCTCTCAACTATTATTCGTAGCATACGATTTTGTACCATTTCACGTATCTTCATTTTCCAGCATCCTGTTAC
+
AAABAFFFFFFFGGGGGGGGGA2?EF4EF2FGEFHGHHHHGGGEEFGGGEFDFGA1EEFHCFHFFFDCG/>BFFGG4FGFHHGGGEAGGHGHGGHEFCFFGHB3EFHFGGFFDFHCC2B222@FGAGCBBCC/FFGDF1FGB0<>F0----.00<0000000/0000;:/.0000;/;9.9////0090/;0000;//;99F009...;.//.////;//://..;;./9:///;;/////./////;///
@M03495:530:000000000-LYBTV:1:1101:19056:7476 1:N:0:ACAGGAAA+TAGACAAT
GTCAGCATGTGAGCTTTGGAATTAGTAAATCGACAGAAGGAGCAAGATAACGACCACAGGGAGGGTGGTTTATCAACGGCAAAATATAGATCGGAAGAGCACACGTCTGAACTCCAGTCACACAGGAAAATCTCGTATGCCGTCTTCTGCTTGAAAAAAAAAAACGAATACTTCTCACTCCGTCGTCTGTAGTGTAGTTATTGTCATCCTCTCAAGCGGCCTAGTACCGGTACTCTCTCTACATACCCACA
+
BBBBAFFFFFFFGGGGGGGGGFHHFGHHHHHGHGGGHHHHGEHHHHHHHHHGGGGGHHHEEEEEGBFGGGHHHHFHHGGGG?HFHHHGGHHHHGGEGHHHGGGHGHHHGHHHHHHHHHHHHHGGHGFGHHGHHHGGGHFHFGGGHFFDFHFFGHB=G0CC@--:.-9..;0B00;;0000/.;.-:...0009/00//////9//////9//99///.---./////9.---.9:///////////9//..
@M03495:530:000000000-LYBTV:1:1101:15013:7537 1:N:0:ACAGGAAA+TAGACAAT
GTCAGCATGTGAGCTTTGGAGTGAAATCTCTTGTCTTAAGGAATAAAGGAAAAAGATTCCGTCGGAGGCTCGGTGCTCTACAGGTTCAACCTTTGTACTCTATTATTGCCTCACATTCCATCTCTTGTGAAAATATATTTGATTGGCTTTTCTGCAGGTTGTTTGCCAGGACTTTCCAAGACCTCCACTAGAAAACACAATAAACTTTTTGGAAGCTGGACAACTATCTTCATTTTTCAGAAACAGTGAAA
+
CCCCCFFFFFFFGGGGGGGGFGHHGHHGHHHHHHHHHHHHHHHHHHHHHHHHHHGGHHHHHHHGGGGGGHHGGFGGHHHHHHHGHHHHHHHHHGHHFHHGGHHGFGHHGHHHHHHHHHHHHHHHHHHHHHFHHGHGFHHHHFHHHFHHHHHGHHHHHGHHHFHHBGFHGFHHHHHHHHHFHHFFHHHGHFFFHFHHHGHGHGBGHHHHHHGGGHHHHH:CGFACCGHHEHGGGFFGBFGGGFFGFFCFBF0
@M03495:530:000000000-LYBTV:1:1101:10702:7556 1:N:0:ACAGGAAA+TAGACAAC
GTCAGCATGTGAGCTTTGGAGTGAAATCTCTTGTCTTAAGGAATAAAGGAAAAAGATTCCGTCGGAGGCTCGGTGCTCTACAGGTTCAACCTTTGTACTCTATTATTGCCTCACATTCCATCTCTTGTGAAAATATATTTGATTGGCTTTTCTGCAGGTTGTTTGCCAGGACTTTCCAAGACCTCCACTAGAAAACACAATAAACTTTTTGGAAGCTGGACAACTATCTTCATTTTTCAGAAACAGTGAAC
+
AAABBFFFFFFFGGGGGGGGGGHHHHFHHHHCHFHHHHHHHHHHHHHHGHHGHFGGHHHHGHHGGGGGGHHGGEFGHHHFHHHHEGHHFH1GHHHBFHHHHHHHGHHHGHHHHHHGHGHGFHHHHHFHGH4GHFHHHGHHGFGHHHHHHGHEFBGFBFHFFAGFFHHHFHGEHHFGHHBBGEGHHCCBGHFFF1<CGFHGHF00DFBGFHC?:G/:CCCCFFGHEFFGHHGFB=BFGBBBBF/;BFF0;B0
@M03495:530:000000000-LYBTV:1:1101:15509:7560 1:N:0:ACAGGAAA+TAGACAAT
GTCAGCATGTGAGCTTTGGAGTGAAATCTCTTGTCTTAAGGAATAAAGGAAAAAGATTCCGTCGGAGGCTCGGTGCTCTACAGGTTCAACCTTTGTACTCTATTATTGCCTCACATTCCATCTCTTGTGAAAATATATTTGATTGGCTTTTCTGCAGGTTGTTTGCCAGGACTTTCCAAGACCTCCACTAGAAAACACAATAAACTTTTTGGAAGCTGGACAACTATCTTCATTTTTCAGAAACAGTGAAC
+
BBBBAFFFFFFBFGGGGGFGGGGHHHHHHHGHHHHHHGHHHFHHHHHHHHHHHGGFHHGHHHHGGGG?EHHGGGGGHHGHHHHHGHHHHHHHHHHHHHHHHGHHHHHHHHHHHHHHHHGHHHHHHHHHFHHHHFHHHHHHF4FHF02GHGHFHHGFEGHHGGHHHEHHFGHHHBGDGHHGEHHHHEHFHHHFFFHHGGHEGHHEGHHHHHGGHHHGHHHFFCHHFHHFHHGGFGGGEFGGEFFFFF00090
@M03495:530:000000000-LYBTV:1:1101:16158:7565 1:N:0:ACAGGAAA+TAGACAAT
GTCAGCATGTGAGCTTTGGTCCAGCCTGAGTCCTCTGGTTTACAACGGCAAAATATAGATCGGAAGAGCACACGTCTGAACTCCAGTCACACAGGAAAATCTCGTATGCCGTCTTCTGCTTGAAAAAAAAAAAACAATATAATTGTATAATGTAAAATGAATGATTACTTCTTAACACAACAAGAATGAACTCTACAGCACATGTACGACTGGCAATCAAAAACAAAGACTAAAGGTTAGTGCGACTACGT
+
CCCCCFFFFFFFGGGGGGGGGGHGHGHHHHHHHHHHHFGHHHHHHHGGGGGHHHHHHHHHHHGGGGHHHHHHHGHHHGHHHHHHHGHHHHGHGHHHHHHH3FGHFGHHHHGGGGGHHGGHHHHGGBHGGGGF>//??1=111<=1><1>11>F11>=00=00000=<<0000000000...;.//:0000000;0090;/./00;00......./;000000....:///000000000.000-.---/..
@M03495:530:000000000-LYBTV:1:1101:20190:7575 1:N:0:ACAGGAAA+TAGACAAT
GTCAGCATGTGAGCTTTGGAGTGAAATCTCTTGTCTTAAGGAATAAAGGAAAAAGATTCCGTCGGAGGCTCGGTGCTCTACAGGTTCAACCTTTGTACTCTATTATTGCCTCACATTCCATCTCTTGTGAAAATATATTTGATTGGCTTTTCTGCAGGTTGTTTGCCAGGACTTTCCAAGACCTCCACTAGAAAACACAATAAACTTTTTGGAAGCTGGACAACTATCTTCATTTTTCAGAAACAGTGAAC
+
CCCCDFFFFFFFGGGGGGGGGGHHHHHHHHHHHHHHHHHHHHHHHHHHHGHHHHGGHIHHGIHGGGGGGHHGFGGGGHHHHHHHHHHHHHHHHHHHHHGHHHHHHHHHGHGHHHHHHHHHHHHHHHHHHHHHFGHHHHHHHEHHHHHHHHHHHHGFHGHHHEHHHHHHGGFHHHHHHGGHGFHGHGHFHGHFHDFHHHHGHGG0DHHFHHGFFCGHHHHFHHHHHHHHHHGGGGGGGGH00B0FGFGFBF0
@M03495:530:000000000-LYBTV:1:1101:24275:7612 1:N:0:ACAGGAAA+TAGACAAT
GTCAGCATGTGAGCTTTGGAGTGAAATCTCTTGTCTTAAGGAATAAAGGAAAAAGATTCCGTCGGAGGCTCGGTGCTCTACAGGTTCAACCTTTGTACTCTATTATTGCCTCACATTCCATCTCTTGTGAAAATATATTTGATTGGCTTTTCTGCAGGTTGTTTGCCAGGACTTTCCAAGACCTCCACTAGAAAACACAATAAACTTTTTGGAAGCTGGACAACTATCTTCATTTTTCAGAAACAGTGAAC
+
BBBBBFFFFFFFGGGGGGGGGGHHHCHHHHHHGHCFHHHFHGHHHHHHHHHHHHGGHHHHHHGGGGGCGHGGGGGGHHHHHHHFHGHHHHHGHHHHHHHHHHHHHHHHHHFHHHGHHGHFHHHHHHHHHFFFFFHHHHHHHFHFHHFHHHHHHHEHHHHGHCHHHHHHHEHHHHHHHGHFFHHHHHHHHHH1FGHHHHHGD=<DFFHHHHG?C:G.;FFFFHHHHHHFHHGGGGFGGGGE0C9BFG90BB0
@M03495:530:000000000-LYBTV:1:1101:25470:7716 1:N:0:ACAGGAAA+TAGACAAT
GTCAGCATGTGAGCTTTGGAGTGAAATCTCTTGTCTTAAGGAATAAAGGAAAAAGATTCCGTCGGAGGCTCGGTGCTCTACAGGTTCAACCTTTGTACTCTATTATTGCCTCACATTCCATCTCTTGTGAAAATATATTTGATTGGCTTTTCTGCAGGTTGTTTGCCAGGACTTTCCAAGACCTCCACTAGAAAACACAATAAACTTTTTGGAAGCTGGACAACTATCTTCATTTTTCAGAAACAGTGAAA
+
AAAAABFFBDF5FGGFGCFCFGHFDDFBGHHHFFHHDGHBGBHHHHHEHFHHFCEFH55AFHGAEGE?EAFEE?EEGHHHHFHGHHFB4FGGFDGBFDFFHHHHEHHFHHGHHGHGHHHFHHGHHHHHHEBFFHFHFGHHHEBDGFHGHHDGGGB2F0@FG/FFFFBFHGEEFGDGFHDBFFBCFGFFFBH111>FFG.CGFFFD0DDGDDG/0CACCHHH0:C//BG0:BF0BFFGGGF90/BF/00;;0
@M03495:530:000000000-LYBTV:1:1101:9979:7719 1:N:0:ACAGGAAA+TAGACAAT
GTCAGCATGTGAGCTTTGGAATTAGTAAATTCGTTGACGACAGAAGGAGCAAGATAACGACCACAGGGAGGGTGGTTTATCAACGGCAAAATATAGATCGGAAGAGCACACGTCTGAACTCCAGTCACACAGGAAAATCTCGTATGCCGTCTTCTGCTTGAAAAAAAAAAAAGAACCAGAAAAACGTGATACAACCAGCAGACGACACGCGACAAAGCGACTGTGACAGGGACAAACTAACGTAGTCATAA
+
ABCCCFFFFFFFGGGGGGGGGGHHHGHHHHHHGGHHHHGGGGGHHHHHHHHHHHHHHHGGGGGHHHGGGGGGFFGGGHHHHHHHGGGGGHHHHHHHFHHHGGGGGHHHHHHGHGHGHHHGHHHGHHHHHHGHHHHHFFHHHHGGHHFHGFCHGHHHGGHHGBFBGCC-A---.../....90/..-..:/;0:00..9././.--;--.-9-;-9///..--.000000...:../.:00;./...00;00
@M03495:530:000000000-LYBTV:1:1101:15936:7721 1:N:0:ACAGGAAA+TAGACAAT
GTCAGCATGTGAGCTTTGGAATTAGTAAATTCGTTGACGACAGAAGGAGCAAGATAACGACCACAGGGAGGGTGGTTTATCAACGGCAAAATATAGATCGGAAGAGCACACGTCTGAACTCCAGTCACACAGGAAAATCTCGTATGCCGTCTTCTGCTTGAAAAAAAAAAAATACAAATCACAATGTCAATAATACAATTAGAGCTATTTATCAAGAGCTTATCTTGAAGTAAACTATTGACATACTTATC
+
CCCCCFFFFFFFGGGGGGGGGGHHHHHHHHHHGHHHHHGGGGGGHHHHHHHHHHHHHHGGGGGHHHHGGGGGEGGGGHHHHHHHGGGGGHHHHHHHHHHHGGGGGHHHHHHGHHHGGHHHHHHHHHHHHHCHGFHHHH=GHFFDHHGHGEGHGHHHHFHHHHHEHGGGG-<-.:0000000<000000:00000<000000000000000000:000./000<0<000:0<:00<:000000000000:<0
@M03495:530:000000000-LYBTV:1:1101:10657:7750 1:N:0:ACAGGAAA+TAGACAAT
GTCAGCATGTGAGCTTTGGAATTAACGACAGAAGGAGCAAGATAACGACCACAGGGAGGGTGGTTTATCAACGGCAAAATATAGATCGGAAGAGCACACGTCTGAACTCCAGTCACACAGGAAAATCTCGTATGCCGTCTTCTGCTTGAAAAAAAAAACAAACACACGAAGGACCATGTGTACCATTATGTTACTGTTCGTCACGTCAGAGAAATACAAATCCTGTGTGGTGGGAAACACGCCAGCAGCTC
+
CCCCCFFFFFFFGGGGGGGGGGHHHHGGGGGHHHHHHHHHHHHHHHGGGGGHHHHGGGGGEFGGGHHHHHHHGGGGGFHHHHHHHHHHGGGGGHHHHHHGHHHGGHHHHHHHHHHHHHGHHGHHHHBGGHFGHHHHGGGHGHHHHHHHHFFFCE@E?C.:.::;...--.....;.0090000000099000;C0009;:..9....;.00/0:00;000:0000000../..-.;.//;.-:.-././/0
@M03495:530:000000000-LYBTV:1:1101:18102:7796 1:N:0:ACAGGAAA+TAGACAAT
GTCAGCATGTGAGCTTTGGAGTGAAATCTCTTGTCTTAAGGAATAAAGGAAAAAGATTCCGTCGGAGGCTCGGTGCTCTACAGGTTCAACCTTTGTACTCTATTATTGCCTCACATTCCATCTCTTGTGAAAATATATTTGATTGGCTTTTCTGCAGGTTGTTTGCCAGGACTTTCCAAGACCTCCACTAGAAAACACAATAAACTTTTTGGAAGCTGGACAACTATCTTCATTTTTCAGAAACAGTGAAC
+
CCCCCFFFFFFFGGGGGGGGGGGGHHHHHHHHHHHHHHHHHHGHHHHHHHHHHHGGHHHHHHHGGGGGGHHGGFGGHHHHHHHHHHHHHHHHHHHHHHGHHHGHGHHHHHHHHHHHHHHHHHHHHHGHHHHHHHHHHHHHHFHHFGHHHHHHHHHHHGHHHEHHHFFHHHHHHGHHHHGHHHHHGHGHHHHH1GFHEHGGHHFHHHHHHHGGCGHHHFFHHHHHHHHHHHF0CFGGGGGGGGBGFGGGBF0
@M03495:530:000000000-LYBTV:1:1101:18720:7811 1:N:0:ACAGGAAA+TAGACAAT
GTCAGCATGTGAGCTTTGGAATTAGTAAATTCGTTGACGACAGAAGGAGCAAGATAACGACCACAGGGAGGGTGGTTTATCATCGGCAAAATATAGATCGGAAGAGCACACGTCTGAACTCCAGTCACACAGGAAAATCTCGTATGCCGTCTTCTGCTTGAAAAAAAAAAAAATATCGAATACAGAAGGATTCACTACTATAACAGCACACTCATGCATCTAGCGACGACTCGCGTACACTGTCTATACTA
+
CCCCCFFFFFFFGGGGGGGGGGHHHHHHHHHHGGHHHHGGGGGGHHHHHHHHHHHHHHGGGGGHHHHGFGGGGGGGGHHHHHHHHGGGGHFGHHHFHHHHGCGGGHHHHHHGHHHGHHHHHHHHFHHHHHGHHHFFCFFGHHGGHHEGDAEGAHHHHHGHHF1<.EEE--:--.:00../0.0000099.;000000::00;:000.:./.;/9000090:000------...--9--.000;0000090;
@M03495:530:000000000-LYBTV:1:1101:21349:7815 1:N:0:ACAGGAAA+TAGACAAT
GTCAGCATGTGATCTTTGGAGTGAAATCTCTTGTCTTAAGGAATAAAGGAAAAAGATTCCGTCGGAGGCTCGGTGCTCTACAGGTTCAACCTTTGTACTCTATTATTGCCTCACATTCCATCTCTTGTGAAAATATATTTGATTGGCTTTTCTGCAGGTTGTTTGCCAGGACTTTCCAAGACCTCCACTAGAAAACACAATAAACTTTTTGGAAGCTGGACAACTATCTTCATTTTTCAGAAACAGTGAAC
+
CCCCCFFFFFFFGGGGGGGGGGHHHHHHHHHHHHHHHHHHHHHHHHHHHHHHHHGGGHIHHHHGGGGGGHHGGGGGHHHHHHGHHHHHHHHHHHHHHHHHHGHHHHHHHHHHHHHHHHHHHHHHHHHHHHGHHHHHHHHHHHHHHGGHHGHHHHHHHHHHHGHHHHHHGGHHHFHHHHHHEHHHHGHHHHHGHHHHHHHFGHH10GGHHHGGHHHGHHHHFHGEFFHHGFHGGGGGGGG1CBFGFGGGBG0
@M03495:530:000000000-LYBTV:1:1101:26483:7828 1:N:0:ACAGGAAA+TAGACAAT
GTCAGCATGTGAGCTTTGGTCCAGCCTGAGTCCTCTGGTTTATCAACGGCAAAATATAGATCGGAAGAGCACACGTCTGAACTCCAGTCACACAGGAAAATCTCGTATGCCGTCTTCTGCTTGAAAAAAAAAAAAAGAAGAATATGCACGCGACACGACTGGTCGTAGAAGAGTGCATGTACTGTCAGTATCAAGCGCAGTGAGTGTGTGGGCTCATGTGCGTGCTCTTATTAACGTGACTGTGGGTTATC
+
CCDDEFFFFFFFGGGGGGGGGGHHHGHHHHHHHHHHHHFHHHHHHHHGGGGGHHHHHHHHHHHGGGGHHHHHHHGHHHGHHHHHHHGHHHHHHGHHHHHHEBHHHGGHHHHGGGHGHHHHHGGHGHGFDFCGCC/<..00101111110.<-----.--...<1-9..9110.1111<1111<11:11<1111100.<--.0101011...../.0111:1.....11011<111</9..:101/....01
@M03495:530:000000000-LYBTV:1:1101:23498:7829 1:N:0:ACAGGAAA+TAGACAAT
GTCAGCATGTGAGCTTTGGTTTATCAACGGCAAAATATAGATCGGAAGAGCACACGTCTGAACTCCAGTCACACAGGAAAATCGCGTATGCCGTCTTCTGCTTGAAAAACAATAGACTCCATATGTTTCTAAGCAAGCCTCTTCTTTTGATCATATCACTGGTCTTTAGTATTCTGGCGTGACGTCGCCGCTTTAATGACCGAAAGCTCCTTTTGTGTCTCCTTTTGCATCCTAGCAGTCTCTTTCATATT
+
BBBBAFD5DDFFGGCGFGGGGGGGEA5BEEA2EG2DHH5BA5GHFGCAH2FEH2GEGEGGGEGH53FGGAGFGEEGG12?25@1?>E/>E43>?/??F4FHGH30BGGF/F/333334333444?B22222?2BB00//10<1121111/212?11?B<110?11<111<11>>111>->@A..<<-<<---..000000/----./90/9;0;0/;99;0090;0;00/B/////9/9/:9/9///////
@M03495:530:000000000-LYBTV:1:1101:20502:7837 1:N:0:ACAGGAAA+TAGACAAT
GTCAGCATGTGAGCTTTGGTCCAGCCTGAGTCCCTGGTTATCAACGGCAAAATATAGATCGGAAGAGCACACGTCTGAACTCCAGTCACACAGGAAAATCTCGTATGCCGTCTTCTGCTTGAAAAAAAAAAAAACACACCCTATCATCTAGTTCGTTAGAGGCTATTACGTGCAGATTGTGGTACAGATATGCTACGACAATCCGCTGATATAGTGTTGTGTTATTGCCACAATATCTGACAGATGACCGT
+
CCCCCFFFFFFFGGGGGFGGGGHHHGHGFHHHHHHHHHHHHHHHHGGGGGHGGGHGHGHFF?EEFHHFGHHHGHHGFFHHHHHGGHHHHGG?GHEBGBFFGHHGGGHHFGGGHGHHHHHHFA3FEGCD@//>/-..0.<..<000000000000.<<..;0/.;0000;.//..00;0000./00;000=000000...--0/;.;;-.//9;/////:;.//////////../////////;/;//9/:.
@M03495:530:000000000-LYBTV:1:1101:23560:7857 1:N:0:ACAGGAAA+TAGACAAT
GTCAGCATGTGAGCTTTGGAGGGCAAGAAGTGGTTGTGACTGGTTTATCAACGGCAAAATATAGATCGGAAGAGCACACGTCTGAACTCCAGTCACACAGGAAAATCTCGTATGCCGTCTTCTGCTTGAAAAAAAAAACAAAATCACATAAATAGATATAGTCTGTCCAGTTGTATAATTAGTACTGAGGACTGTAGACTCAGCTCTACGAACGAGTCGAGAGATGGTCGTACATCAGTGTGCAAACAGCA
+
CCCDCFFFFFFFGGGGGGGGGGGGGGGHHHHHHGGGGGHHHHHHHHHHHHHHGGGGGHHGHHHHHHHHGGGGHHHHHHHGHHHGHHHHHHHHHHHHHHGHHHHHHHFHHHGGHHHHGGGHGHHGHHHHAGHHGC/CDF//.>0111<<11111111=0000<0=00=0000=0<=<000:0000000;0:0./.0000000000000009..--..9/-:-.-.;00009-...0000:0000000.9/;/
@M03495:530:000000000-LYBTV:1:1101:23268:7864 1:N:0:ACAGGAAA+TAGACAAT
GTCAGCATGTGAGCTTTGGTCCGCCTGAGTCCCTGGTTTATCAACGGCAAAATATAGATCGGAAGAGCACACGTCTGAACTCCAGTCACACAGGAAAATCTCGTATGCCGTCTTCTGCTTGAAAAAAAAAAAATATATGATACAGAATATCGAACAGTCACACTCCATCACATATGTACGTATAGTGTGTCTGTGTGTTATTATACATACATACCATTGTCTCTCTGTCACAGAGTCTACGATACGTTGCC
+
DDCCDFFFFFFFGGGGGGGGGGGGGGHHHHHHHHHHHHHHHHHHHGGGGGHHHHHHHHHHHGGGGHHGHHHHGHHGGHHHHHHFHHHHHHHGHHHHHHHGHHHGGHHHHGFGHGHHHHHGHHHHHHGGGGC//011111111111111111../.</10<<10<//01100=<011<11./01011111.1:1111.</111<<111110<1<0/011111<1100111111<0/10<11....-.0<..0
@M03495:530:000000000-LYBTV:1:1101:16957:7869 1:N:0:ACAGGAAA+TAGACAAT
GTCAGCATGTGAGCTTTGGTCCAGCCTGAGTCCTGGTTTATCAACGGCAAAATATAGATCGGAAGAGCACACGTCTGAACTCCAGTCACACAGGAAAATCTCGTATGCCGTCTTCTGCTTGAAAAAAAAAAAACCTACCAGTACTGAGCGCACATATGGTAGCTGTTAGTGATTTCGTGAGATCGATATAGACAAGATCAGCGCATCCTACAAGTTAGTCACCGCATCACTACACATTGCACCAGTCTCTA
+
CBCCCFFFFFFFGGGGGGGGGGHHHGHHHHHHHHHHHHHHHHHHHGGGGGHHHHHHHHHHEGFGGHHHHHHHGGHHEHHHHHHFHHHHHHHGHHHHHGHHHHHGGHHHGGGGHGHHHHHHHHHHHHGG/@/><//11<011111=1111-----0000000=0<0000:<00000</../.0<0...<-0<00</<:00000.--9-/0000000000<::<0.--9-00<0/0/0000000/..0000:<
@M03495:530:000000000-LYBTV:1:1101:5437:7905 1:N:0:ACAGGAAA+TAGACAAT
GTCAGCATGTGAGCTTTGGACTCCTGACTGGTTTATCAACGGCAAAATATAGATCGGAAGAGCACACGTCTGAACTCCAGTCACACAGGAAACATCTCGTATGCCGTCTTCTGCTTGAAAAAAAAAAAAACCCAAACGATAGTGACGACTCAGTAAGACAAGAAACGAAAATGAGTTGACAATCAATACACATATGTAGGTACGTTATTCATGTTCCTATATAATCACGATACGGCATAATCTAACTCGAA
+
CCCCCFFFFFFFGGGGGGGGGGHHHHHHHHHGHHHHHHHHGGGGGHHHHHHGHGHHGGGGHGHHHHHGHHHGHHHHHHHGHHHHHHGHHHHHHHECGHHFGBHHHGGCHGHHHHHHHGHHHGGGF/@>////<..0..>.<.=000.<-..00;00000//.////...::00=000000;00900000000000009;0000.///.00900900009000:00000....-..;--00900090;;.;/
@M03495:530:000000000-LYBTV:1:1101:11860:7944 1:N:0:ACAGGAAA+TAGACAAT
GTCAGCATGTGAGCTTTGGTTTATCAACGGCAAAATATAGATCGGAAGAGCACACGTCTGAACTCCAGTCACACAGGAAAATCTCGTATGCCGTCTTCTGCTTGAAAAAAAAAAAAGCGAGGCGATGCGCTGGCAGACATTCCTTAAGCCTACAGAATTCAGTCGACTATGTTACACTCTGATACAGCACACATCTCTATGACCTTCTCAGTTGCTAGTCCTCGAGAGTAGCTCTTAGTGCGCTGTCCTGT
+
AABBBFFFFDFFGGCFGGGGGCFHH5FGGEFG?FGGHHHGFFHHCGGGFHHFHHHGGFHFHFGHHGGHHHHHHHGFFBGGFGFGHGFDFG4GGEEHGFHGHHFBFGHFHGECC<///0/?///>--<.-.<--./...:0:00000000//;//00/00;0900..-.-;00;0000090000009;0/./.9;///9/;///////://9/////9/////99...-;//;/////////----./;///
@M03495:530:000000000-LYBTV:1:1101:19778:7951 1:N:0:ACAGGAAA+TAGACAAT
GTCAGCATGTGAGCTTTGGATGGTTCTGGTTTATCAACGGCAAAATATAGATCGGAAGAGCACACGTCTGAACTCAGTCACACAGGAAAATCTCGTATGCCGTCTTCTGCTTGAAAAAAAAAAAAAAACAGAATCACACAGACCCACAGACAGTAACATTAATCTATACTATAACTATGTTACACGTAAAGCCTATATCACCCCCCGTCTGTCTATACTCACATCATCACTCATGCGTACACATAGACATC
+
CBBCCFFFFFFFGGGGGGGGGGGHHHHHHHHHHHHHHHGGGGGFHHHHHHHHHHGGGGHHHHHHHGHHHGGHHHHHHHHHHHHGHHFHHHFGHHHFGHHHHGFGHGHGHGHHHFHHHHGGCGG////<.>00<1111>1<.<.<.....0.//00;:0000C0:000000000090;000;0000../..;0.09009090/.--9-9...00000000009000:000000/000...-.0000:00000
@M03495:530:000000000-LYBTV:1:1101:10042:7961 1:N:0:ACAGGAAA+TAGACAAT
GTCAGCATGTGAGCTTTGGTCCAGCCTGAGTCCTGGTTTATCAACGGCAAAATATAGATCGGAAGAGCACACGTCTGAACTCCAGTCACACAGGAAAATCTCGTATGCCGTCTTCTGCTTGAAAAAAAAAACTCTATCTCTCTACTCTGCCGTACATCACACCCGCGCCACATCTCTCTGATACCTCGTGTCAAAATAACAGTAACTTATCAGCTAAATCAGTTTTATTTTCACGATGGACCACTCTTAAA
+
AAAAAFFFFFFFGGGGGFF4FGFFGFFFFGHFHCGCFGHHFFHHHGEFGEHHHHHHHHHFFEGGEACGGHHHGGHH15FFGFHHHHHHHHHFFCHGCHH3FGCEECHHH@EEHEHHFHHF303BGGDC/<//2111111?11111<111?1-..<<1>11<<.<-<-@-...000;000000009009..9/0009;00;F0;9090;000900000900///;///9////9:.9.9.9/...///////
@M03495:530:000000000-LYBTV:1:1101:7607:7975 1:N:0:ACAGGAAA+TAGACAAT
GTCAGCATGTGAGCTTTGGTCCAGCCTGAGTCCTGGTTTATCAACGGCAAAATATAGATCGGAAGAGCACACGTCTGAACTCCAGTCACACAGGAAAATCTCGTATGCCGTCTTCTGCTTGAAAAAAAAAAATCGAGTTCAAACCTGTGTAAAAAGGACCAAATACTAGTTTAAGTTTAATATGTAATATAACCAATGCCAAAAAACCTTGCTGAACCACGCCTAGAAGCTGTCACGTATAACCCAAATAA
+
BBBBBFFFFFFFGGGGGFGGFGHGHGHFHHHHHFHFGHHHHHHHHGGGGGHHHHHHHHGHAFGGGHHHHFHHGFFHGHFHHHHHHHHGHHHCHEFGFHGFGHFFFGHF3EEEFFFGEGFEBAHHGH@CC>>>01/0?1/?1?11.00=111=111../.....000000=0<0;:00:00000000<000000/0.///:00/.;-../00990;0/..9A.A..///////;/9/.9./////....://
@M03495:530:000000000-LYBTV:1:1101:15269:8035 1:N:0:ACAGGAAA+TAGACAAT
GTCAGCATGTGAGCTTTGGAGTGAAATCTCTTGTCTTAAGGAATAAAGGAAAAAGATTCCGTCGGAGGCTCGGTGCTCTACAGGTTCAACCTTTGTACTCTATTATTGCCTCACATTCCATCTCTTGTGAAAATATATTTGATTGGCTTTTCTGCAGGTTGTTTGCCAGGACTTTCCAAGACCTCCACTAGAAAACACAATAAACTTTTTGGAAGCTGGACAACTATCTTCATTTTTCAGAAACAGTGAAC
+
CCCCDFFFFFFFGGGGGGGGGGHHHHHHHHHHHHHHHHHHHHHHHHHHHHHHHHGGHIIHHIHGGGGGGHHGGGGGHHHHHHHHHHHHHHHHHHHHGHHHHHHHGHHHHHHHHHHHHHHHHHHHHHHHHHHHHHHHHHHHHHHHHCGHHHHHHGHHFHHHHGHHHHHHHHGHHHHHHHHHHHFHHHHHHHHFHGHHHEHGGH0=GHHHHHGGHGHGGHGFHGHHHFFHCGFFGGFFFFGEFFGGGGGGGG0
@M03495:530:000000000-LYBTV:1:1101:6765:8044 1:N:0:ACAGGAAA+TAGACAAT
GTCAGCATGTGAGCTTTGGAGTGAAATCTCTTGTCTTAAGGAATAAAGGAAAAAGATTCCGTCGGAGGCTCGGTGCTCTACAGGTTCAACCTTTGTACTCTATTATTGCCTCACATTCCATCTCTTGTGAAAATATATTTGATTGGCTTTTCTGCAGGTTGTTTGCCAGGACTTTCCAAGACCTCCACTAGAAAACACAATAAACTTTTTGGAAGCTGGACAACTATCTTCATTTTTCAGAAACAGTGAAC
+
CCDCDFFFFFFFGGGGGGGGGGHHHHHHHHHHHHHHHHHHHHHHHHHHHHHHHHGGHIHHHIHGGGGGGHHGGFGGHHHHHHHHHHHHHHHHHHHHHHHHHHHHGHHGFHHHHHHHHHHHHHHHHHHHHHHHEGHGHGHHHGHHHBGHHGHHHGGHHHHGHGHHGHHHGGEHHHHHHGGHAGHHHHGHHGH1GGFEHHHGFBD<DGHHHHGGHFFHHH;.CFGGHHGHHEGFGGGGGGGG0:0BFGFBBB0
@M03495:530:000000000-LYBTV:1:1101:16432:8069 1:N:0:ACAGGAAA+TAGACAAT
GTCAGCATGTGAGCTTTGGTCCAGCCTGAGTCCCTGGTTTATCAACGGCAAAATATAGATCGGAAGAGCACACGTCTGAACTCCAGTCACACAGGAAAATCTCGTATGCCGTCTTCTGCTTGAAAAAAAAAATGAAGCTGGGGTGGGCGAAGAACTCCAGCATGGGATCGCCGCGCCGGAGGGCGGCGAGTGGTCGGCCACTTCGCTCTCCACAGTCCAGCACAAACAACATCAAGCCGAAGCCTCAAAAG
+
AAAAAFFFFDFFGGFGGGGGGGHHHGGHBGFGFFFHHGHHFHHFFFFEFGGHHHHHGGHFHHG?FEFGFFFHHFGGHGFFHHHHGCHHGHHHGHEHHFEGGHHH?EGHHH?EEGEGHEGFHFH3?BG@C<//0<1?1111??//--->-A--.</000::/CH0.:/CA.:.99---;-----.9--;--;..:/9--.9.///;...9///./9////;9..9..;9...//9/9/.---9-././//9/
@M03495:530:000000000-LYBTV:1:1101:7834:8079 1:N:0:ACAGGAAA+TAGACAAT
GTCAGCATGTGAGCTTTGGAGTGAAATCTCTTGTCTTAAGGAATAAAGGAAAAAGATTCCGTCGGAGGCTCGGTGCTCTACAGGTTCAACCTTTGTACTCTATTATTGCCTCACATTCCATCTCTTGTGAAAATATATTTGATTGGCTTTTCTGCAGGTTGTTTGCCAGGACTTTCCAAGACCTCCACTAGAAAACACAATAAACTTTTTGGAAGCTGGACAACTATCTTCATTTTTCAGAAACAGTGAAC
+
CCCCCFFFFFFFGGGGGGGGGGHHHHHHHHHHHHHHHHHHHGHHHHHHHHHHHHGGHIHHHHHGGGGGGHHGGGGGHHHHHHHHHHHHHHHHHHHHHHHHHHHHGHHHHHHHHHHHHHHHHHHHHHHHHHHHHHHHHHHHHHHHHGFHHHHHHHHHHHHHHGGHHHHHBGEHHHHHHHHHHHHFHHHHHHHHFHGFHFHEHHHBGBHHHHGF0CBHHHG.GGHHFHHHHHFGGGFGGGGGEG0BFFGGGG0
@M03495:530:000000000-LYBTV:1:1101:16086:8114 1:N:0:ACAGGAAA+TAGACAAT
GTCAGCATGTGAGCTTTGGAGTGAAATCTCTTGTCTTAAGGAATAAAGGAAAAAGATTCCGTCGGAGGCTCGGTGCTCTACAGGTTCAACCTTTGTACTCTATTATTGCCTCACATTCCATCTCTTGTGAAAATATATTTGATTGGCTTTTCTGCAGGTTGTTTGCCAGGACTTTCCAAGACCTCCACTAGAAAACACAATAAACTTTTTGGAAGCTGGACAACTATCTTCATTTTTCAGAAACAGTGAAC
+
CCCCCFFFFFFFGGGGGGGGGGHHHHHHHHHHGHGHHHHHHHHHHHHHHHHHHHGGHIIHHHHGGGGGGHHGGGGGHHHHHHHHHHHHHHHHHHHHHHHHHHHHHHHHHHGHHHHHHHHHHHHHHHGHHHHHHGHHHHHHHEHHGHGHHHHHHGHHHHHHHEHHHHHHGEHHHHHHHGHHHHHHHHHGHGHHHHHFHHFGGHDGHHHHHHGGEHBGHHEHHEGEFCGFHHEFGGGGGGGFFGFGFGBFFG0
@M03495:530:000000000-LYBTV:1:1101:26245:8129 1:N:0:ACAGGAAA+TAGACAAT
GTCAGCATGTGAGCTTTGGTCCAGCCTGAGTCCTGGTTTATCAACGGCAAAATATAGATCGGAAGAGCACACGTCTGAACTCCAGTCACACAGGAAAATCTCGTATGCCGTCTTCTGCTTGAAAAAAAAAAAAACAACACTCATAATCATCCAGTCATCTACAGCTTATAACTCTATGCGTCAACAGCCATATCTCTCACAATCAAAGATTGTTGCCGACTACCACACCCAACACTCCACACCGCACACTC
+
CCDCCFFFFFFFGGGGGGGGGGHHHGHHHHHHHHHHHHHHHHHHHGGGGGHHHHHHHHHHHGGGGHHGHHHHGHHHGHHHHHHHHHHHHHHGHHHHHHHGHHHFGHHHHGEGHGGHGHFHHEHHHHGGG/B@/-.>.<..10011100<00<<000<00==000000<0<0000:0000.<-.900/.<.000000<:000:000000/0:000.0<--9<-//00..<<.....0//0/0<.--<--./<
@M03495:530:000000000-LYBTV:1:1101:23846:8139 1:N:0:ACAGGAAA+TAGACAAT
GTCAGCATGTGAGCTTTGGAGTGAAATCTCTTGTCTTAAGGAATAAAGGAAAAAGATTCCGTCGGAGGCTCGGTGCTCTACAGGTTCAACCTTTGTACTCTATTATTGCCTCACATTCCATCTCTTGTGAAAATATATTTGATTGGCTTTTCTGCAGGTTGTTTGCCAGGACTTTCCAAGACCTCCACTAGCAAACACAATAAACTTTTTGGAAGCTGGACAACTATCTTCATTTTTCAGAAACAGTGAAA
+
CCDDDFFFFFFFGGGGGGGGGGHGHHHHHHHHHHHHHHHHHGHHHGHHHHHHHHGGHHHHHHHGGGGGGHHGGGGGHHHHGHHHHHHHHFHHHFHHHHHGHHHHEHHHHHHHHHHHHHHHHHHHHHHHHHHHHGGHHHHHHHHHGFHGHHHHHHHHEHHHHGHHHHHHEEHHHHHGHGHEHFHHHHHGHHH0>GHFFHFCD<DGGHHHFHGGFGHHHHCCGFHEHFHHHGHGFGFGGGFGBFFGGFBFEB0
@M03495:530:000000000-LYBTV:1:1101:12344:8140 1:N:0:ACAGGAAA+TAGACAAT
GTCAGCATGTGAGCTTTGGAATTAGCTGGTTTTCAACGGCAAAATATAGATCGGAAGAGCACACGTCTGAACTCCAGTCACACAGGAAAATCTCGTATGCCGTCTTCTGCTTGAAAAAAAAAAAAAACAAAGCTAATACAATGAACACAGAAACATAATAAACAAGAGAGTATCTAATAAAGAACAATCAGATCTCACAACATACGACTAATGACATCCACAACCACTATGATGTAATGTCTTAGAGACTA
+
DEEEEFFFFFFFGGGGGGGGGGHHHHHHHHHHGHHHHGGGGGHHHHHHHHHHHGGGGHHHHHHHGHHHGHHHHHHHHHHHHHHGHHHHHHFGHHHGGHHHHGGGHGHHHHHHHHFHHHGGGG?C///<..0001=>>1=11111=11/..000</<11111101.//./.:111111<11111<//<<0000101111009.<<0.9..90<110010/00<.....0/11111111<111111110</0<
@M03495:530:000000000-LYBTV:1:1101:6494:8151 1:N:0:ACAGGAAA+TAGACAAT
GTCAGCATGTGAGCTTTGGTCCAGCCTGAGTCCTGGTTTATCAACGGCAAAATATAGATCGGAAGAGCACACGTCTGAACTCCAGTCACACAGGAAAATCTCGTATGCCGTCTTCTGCTTGAAAAAAAAAAAAACAAGAAACAAACAACAGAGCTGACGTCCTGATGCAACAGTTGTATGACCATACTCATTCACGTTACACACGTACAATTATCGATTGTGACACTATACATCAGTCGAACTACCACTAA
+
CDEDDFFFFFFFGGGGGGGGGGHHHGHHHHHHHHHHHHHHHHHHHGGGGGHHHHHHHHHHGGGGGHHHHHHHGHHHGGHHHHHHHHHHHHHGHHHHHHHFHHHGGHHHHGFGHGHHHHGHGHHHHHGGGGC@<-..>00<000.0..<..////000/.:...01111010./1<1111111000:/1::1:111.:./.:00.-./..111111.<.<.0<:1100/11:1110011.....00/000/0
@M03495:530:000000000-LYBTV:1:1101:19850:8152 1:N:0:ACAGGAAA+TAGACAAT
GTCAGCATGTGAGCTTTGGAGTGAAATCTCTTGTCTTAAGGAATAAAGGAAAAAGATTCCGTCGGAGGCTCGGTGCTCTACAGGTTCAACCTTTGTACTCTATTATTGCCTCACATTCCATCTCTTGTGAAAATATATTTGATTGGCTTTTCTGCAGGTTGTTTGCCAGGACTTTCCAAGACCTCCACTAGAAAACACAATAAACTTTTTGGAAGCTGGACAACTATCTTCATTTTTCAGAAACAGTGAAC
+
CCCCCFFFFFBFGGGGGGGGGGHHHGHHHHHHHHHHHHHHGGHHHHHHHGHHHHGGHHIIFHHGGGGGFHHGGGGGHHHHHHGHHHHHHHGHHHHGEHHHHHHHHHHHHHHHHHHHHHHHHHHHHHHGCEHFHGHHHHHHHFHHGFHHHHHFHGFFFGGDHEHHGHHHHHHHHGHHHGBHGHHHHAGCGFGFHFGHHHEA00DGHHGHHFCCCGBGHHFHHHHHHHHGBG0;BF;FFB0000;FFF;00B0
@M03495:530:000000000-LYBTV:1:1101:18127:8156 1:N:0:ACAGGAAA+TAGACAAT
GTCAGCATGTGAGCTTTGGAATTAGCTGGTTTATCAACGGCAAAATATAGATCGGAAGAGCACACATCTGAACTCCAGTCACACAGGAAAATCTCGTATGCCGTCTTCTGCTTGAAAAAAAAAAAAAAAGATCGAAGCTAGAATCAAATTATGAGCGCATACATCATAGTACGAGAGTATACATATCACCTAGGCAGTCACACACCGTAGATCGAGTCGCTCCAACGACATCATCTCATAATACTTAGCAT
+
CCCCCFFFFFFFGGGGGGGGGGHHHHHHHHHHHHHHHHGGGGGGHHHHHHHHHHGGGGHGHHHHHGHHHHHHHHHHHHHHHHHHGHHGHGHHBGHFFGFGHHFEGHGHHHHHHHFGHHHGGGGG<///-..<1>.0.-010<1111001101111<---..:01:<<111:1....-01<11111<111/000</0.<00110...-....<:.9.0<--...000..99A:0111<:1111<111110:1
@M03495:530:000000000-LYBTV:1:1101:24882:8188 1:N:0:ACAGGAAA+TAGACAAT
GTCAGCATGTGAGCTTTGGTCCAGCCTGAGTCCTGGTTTATCAACGGCAAAATATAGATCGGAAGAGCACACGTCTGAACTCCAGTCACACAGGAAAATCTCGTATGCCGTCTTCTGCTTGAAAAAAAAAACATATATGCCACGAGTTGGTCCCTCCACGCCCTCTACAAGGGTCTCGTGTAGAGCTCTACTATTGACTGTCTCGGTTGATCCACATGTGGTTCGAGATCAGTCTCAGTCTGTGTTGTCCA
+
AABBCFFFFFFFGGGGGGGGGGHHGGHHHGGHHHHHHHHHHHHHHGGGGGHHHHGHHHHGHGGFGGHHHHHHGHHGFHHHHHHGHHHHHHGGHFGHHHHBGHHFGHHHHGFGHGEGHHHHHGGHHBCCBC@/??11@111?11/>-<<11.11010.//...--</00000...//0;..;/0::0:0;900900000000000/...-9;000//00;0/9./-./..;///////;////////.9///
@M03495:530:000000000-LYBTV:1:1101:25598:8209 1:N:0:ACAGGAAA+TAGACAAT
GTCAGCATGTGAGCTTTGGTCCAGCCTGAGTCCTGGTTTATCAACGGCAAAATATAGATCGGAAGAGCACACGTCTGAACTCCAGTCACACAGGAAAAACTCGTATGCCGTCTTCTGCTTGAAAAAAATAAATAGATATTCATAAAAATTCGTTGCACAAATTTTCATAACCACGACAATTTCCTCAATTCGCCTTGTGGTTCCCATATATCTGGGATTATCCTAAGCTCTTCTTATCGTGTGACAGACAT
+
A>A3AFFFFFFFGGFGGGGGFC4FHFFGHCGGFB44BFGBF55FCE2E??GFHHHHFFH5AEEGGA1FAAFG?H1F?E5F5F@GFFGHHHGEGAHFC111BBE?E334BEE@FEHFHDF3C033BB/<0111221@BFF2D22221>1<@1/?00/11?001?1=1111F111<<AD--0<0000=D0=00..:;;/:0:/:</000/9000;;0/.9:0090000//0;00CBF090./.../9///../
@M03495:530:000000000-LYBTV:1:1101:4770:8213 1:N:0:ACAGGAAA+TAGACAAT
GTCAGCATGTGAGCTTTGGACTCCTGACTGGTTTATCAACGGCAAAATATAGATCGGAAGAGCACACGTCTGAACTCCAGTCACACAGGAAAATCTCGTATGCCGTCTTCTGCTTGAAAAAAAAAAAAAACAGAAACAGTATAAAGGTGTCATTGATCGTACACTTAACTCAGACCTGCCCAAGCTCGTAGCAAAAATCGACACCGAAGTCAACTAAGCATCTGCACGGGTCTCATGACCATACAAATATC
+
BBBBBFFFFFFFGGGGGGGGGGHHHHHHHHHHHHHGHGFHGGGGGHGHHHHHHHHHGGGGHHHHHHHGHHHGHHHHHHHHEHHGHHGHEGHHHF3GFHGGHHGHGGGHGGHHGHGHFHHHHEGGGGC//-.>0<>1000111110000/</0<0=0<0./...000;00000:0/.0/..90.9./0.-9..0;/;..9..9.-.--9-;;B9//9///99/9//9/.--9-.//////////.//9//;/
@M03495:530:000000000-LYBTV:1:1101:4092:8220 1:N:0:ACAGGAAA+TAGACAAT
GTCAGCATGTGAGCTTTGGACTCCTGACTGGTTTATCAACGGCAAAATATAGATCGGAAGAGCACACGTCTGAACTCCAGTCACACAGGAAAATCTCGTATGCCGTCTTCTGCTTGAAAAAAAAAAAAAATACAGATAAATTATAATAATTACATTGTAGAGTGAGCGAGAGGTAAACGTAGAAGTAGTGTAGGTATACTAACTAGTCTGAAGGCATCGTGATAGCTGCGATAGTCAGTGTATAGATAACA
+
CCCDCFFFFFFFGGGGGGGGGGHHHHHHHHHGHHHHHHHHGGGGGHHHHHHHHHHHGGGGHHHHHHHGHHHGHHHHHHHHHHHHHHGHHGHHHHFDHHFGGHHHGGGGGHHHGHHHHFHHHGGG?<<//-01<111111111111111111111111=111111100-:--<.0<111.:...111111/1:1011111<11011011111100..:B...</1<110:-9B..<1111111111111100
@M03495:530:000000000-LYBTV:1:1101:22162:8279 1:N:0:ACAGGAAA+TAGACAAT
GTCAGCATGTGAGCTTTGGAATTAGTAAATTCGTTGACGACAGAAGGAGCAAGATAACGACCACAGGGAGGGTGGTTTATCAACGGCAAAATATAGATCGGAAGAGCACACGTCTGAACTCCAGTCACACAGGAAAATCTCGTATGCCGTCTTCTGCTTGAAAAAAAAAAAAAATTAAATAAAAAGTAAAACTAGCGGTTTGTAATATCACGGACTGTAAGAGTTACGAGATAAGGAGCGTGTAGATAAAA
+
BBCCDFFFFFFFGGGGGGGGGGHHHHHHHHHHGGHHHHGGGGGHHHHHHHHHHHHHHHGGGGGHHHHGGGGG?FGGGHHHHHHHGGGGGHHHHHFFHHHHGGGGHHHHHHHGHHHGHHHHHHHHHHHHHHGHHHFHHF1DHHFGHHHGFEGHGHHHFHHHHFFHHGGFF@----:0000;00000.000000000/--9-../00:;0:0:..---.;:0000:000..9..00000..:.9D/0000000
@M03495:530:000000000-LYBTV:1:1101:7415:8298 1:N:0:ACAGGAAA+TAGACAAT
GTCAGCATGTGAGCTTTGGAATTAGTAAATTGAAGGAGCAAGATAACGACCACAGGGAGGGTGGTTTATCAACGGCAAAATATAGATCGGAAGAGCACACGTCTGAACTCCAGTCACACAGGAAAATCTCGTATGCCGTCTTCTGCTTGAAAAAAAAAACAATAAAATACTACAATACAGAGAGTTAGACACACATACAAATCTGTATAAAACGCAAAGATACCACAAGTCTCCTGAACTAAGTCTAATAC
+
CCCDDFFFFFFFGGGGGGGGGGHHHHHGHHHHHHHHHHHHHHHHHHHGGGGGHHHHGGGGGEFGFGHHHHHHHGGGGGHHHHHHHHHHHGGGGHHHHHHHGHHHGHHHHHHHHHHHHHHGHGHHHHH2HHHGGHHHHGDDHGHHHHHHHGHGFHGCGCG.<:00<0000000<000<0000/:.0000000//..000<0:0<00:000000C-----//000<00...<0000000000<00000:0:00
@M03495:530:000000000-LYBTV:1:1101:25502:8308 1:N:0:ACAGGGAA+TAGACAAT
GTCAGCATGTGAGCTTTGGTCCAGCCTGAGTCCTGGTTTATCAACGGCAAAATATAGATCGGAAGAGCACACGTCTGAACTCCAGTCACACAGGGAAAATCTCGTATGCCGTCTTCTGCTTGAAAAAAAAAAAAAAATAAAACATACTACGACCATCACTCCGCAGCACTATGGCTATCACATACGTGCTCACGAAATGGGACACATGATGGAATCGAGCGCAGCAACGTGCGCTCTCGAGCGAACTTAAA
+
CCCCCFFFFFFFGGGGGGGGGGHHHGHHHHHHHHHHHHHHHHHHHGGGGGHHHHHHHHHHHGGGGHHHHHHHGHHHGHHHHHHHHHHHHHHGHHGGHHHHHHHHGGHHHGGGGHGHHHHHHHGHHHHGGGB@//>--.00=00<00000=..:--000000/:<---.:00000.:00/0000<:.0/9.000<....00./.../<00<00/000...<-----./<-...---..0.<..----.0000
@M03495:530:000000000-LYBTV:1:1101:6096:8426 1:N:0:ACAGGAAA+TAGACAAT
GTCAGCATGTGAGCTTTGGATGGTTCTGGTTTATCAACGGCAAAATATAGATCGGAAGAGCACACGTCTGAACTCCAGTCACACAGGAAAATCTCGTATGCCGTCTTCTGCTTGAAAAAAAAAAAAAAAAAAGCAGGAGACAGAAGAAAGCAAAACCACAGTGATTGAATGAAAAAGTACTGTGAGACAACAATATGACTAGCATGCACTAGTACTATTTATGTGTAGGTGCTAGGTGATAGTACACAGAG
+
CCCCCFFFFFFFGGGGGGGGGGGHHHHHHHHHHHHHHHGGGGGHHHHHHHHHHHGGGGHHHHHHHGHHHGHHHHHHHHHHHHHHGHHHHHHHFHHHGGHHHHGGGHGHHHHHHHHHHFHG@CB//>//----<.0/.<...///;0C//0/0/0/......0:0000;00;;00:..00;:0000000/:...:00000000/0000000:::000000;00000;;:00:0000.000:00000000;0/
@M03495:530:000000000-LYBTV:1:1101:10756:8451 1:N:0:ACAGGAAA+TAGACAAT
GTCAGCATGTGAGCTTTGGAGTGAAATCTCTTGTCTTAAGGAATAAAGGAAAAAGATTCCGTCGGAGGCTCGGTGCTCTACAGGTTCAACCTTTGTACTCTATTATTGCCTCACATTCCATCTCTTGTGAAAATATATTTGATTGGCTTTTCTGCAGGTTGTTTGCCAGGACTTTCCAAGACCTCCACTAGAAAACACAATAAACTTTTTGGAAGCTGGACAACTATCTTCATTTTTCAGAAACAGTGAAC
+
DDDCDFFFFFFFGGGGGGGGGGHHHHHHHHHHHHHHHHGHHHHHHHHHHHHHHHGGHIHHHHHGGGGGGHHGGGGGHHHHHHHHHHHHHHHHHHHGHHHHHHHHHHHHHHHHHHHHHHHGHHHHHHHHHHHHHGHHHHHHHHHHHHHHHHHHHHHHHHHHGDHHHHHHFEEGFFHHHFDHFFGHG.FFGFH1GFGHFHHGGFDFFGHHHHGGGG/CGGCCHHHGHHHGHHGGGGGGGGBFFFFFFF:B0F0
@M03495:530:000000000-LYBTV:1:1101:25913:8454 1:N:0:ACAGGAAA+TAGACAAT
GTCAGCATGTGAGCTTTGGAACTGGTTTATCAACGGCAAAATATAGATCGGAAGAGCACACGTCTGAACTCCAGTCACACAGGAAAATCTCGTATGCCGTCTTCTGCTTGAAAAAAAAAAAAAAATACAGACCAGCAGCACACGATGCATTATCGTTGCTTGAATATCACTAATCATACATACTGTGAGTCACATACCTTGCCAGCACTGTTCTTCTATCCCTCATGATAGTATGCACCGTGTGTGTCATT
+
CCCCCFFFFFFFGGGGGGGGGGHHHHHHHHHHHHGGGGGHHHHHHHHHHGGGGGHHHHHHHGHHHGHHHHHHHHGHHHHHGHHGHHHBGHHHFGHHGHGEEHGHHHHHHGGGFHEGC@D?///<-01<1110.<0<00/.</.--...000000././.00:.0<000::000000000000000000000000000/00<:000</:0/00:00000<0/00:.000000<0:0000/-....<..0000
@M03495:530:000000000-LYBTV:1:1101:26779:8464 1:N:0:ACAGGAAA+TAGACAAT
GTCAGCATGTGAGCTTTGGAATGTAAATTCGTTGACGACAGAAGGAGCAAGATAACGACCACAGGGAGGGTGGTTTATCAACGGCAAAATATAGATCGGAAGAGCACACGTCTGAACTCCAGTCACACAGGAAAATCTCGTATGCCGTCTTCTGCTTGAAAAAAAAAAATATTACTTCATCTGACAACACTATACGACGCAATCCAATACATTATCGATCTCATGTCTCAACACGCCATCACCACATTCAC
+
BBCCCFFFFFFFGGGGGGGGGGHHHHHHHHGHHHHHGFGGGHHHGHHHHHHHHHHHGFFGGHEGHGFGGGFGGGGHHHHGHHGGGGGHHHHHHHHHHHGGGGHFHHHHHGFHHGHFHHHHHHHHHHHHGHHGHHHGHHHHFGFFHHGACFFFHFEGHHFHFHF?-AE-@.00;;00000000900:0..;0:000...--:-.0/00909;00000.:.:.000000;;0:/0..-9..000/0..000;0
@M03495:530:000000000-LYBTV:1:1101:5104:8471 1:N:0:ACAGGAAA+TAGACAAT
GTCAGCATGTGAGCTTTGGACTCCTGACTGGTTTATCAACGGCAAAATATAGATCGGAAGAGCACACGTCTGAACTCCAGTCACACAGGAAAATCTCGTATGCCGTCTTCTGCTTGAAAAAAAAAAAAACCACTCACCCAGAGAGACCGACATCGAAGTTGAATGATACGATCTTCTATTACAGACAACACTTATCGTGAGAACACAAGATACACACCTGATAGCATGACAGCTGTACACTCTAATGTCTA
+
BAABBFFFFFFFGGGGGGGGGGHHHGHHGGHFGHHHHHHGGGGGGHHHHHHHHFHHGGGGHHHHHHHGHHHGGFHHHGHHGHHHHHGHHHHHHD3FFGGGHHFDEGGHAHHGHHHHGHHFHGDG//<//?//<1001>0....<<./<-<-:.:./;.:0000000090.9;..000;;900000;//...00000./.9.//9/..;../////9..//////////9;9/.;////99/////9/9//9
@M03495:530:000000000-LYBTV:1:1101:22255:8492 1:N:0:ACAGGAAA+TAGACAAT
GTCAGCATGTGAGCTTTGGAGTGAAATCTCTTGTCTTAAGGAATAAAGGAAAAAGATTCCGTCGGAGGCTCGGTGCTCTACAGGTTCAACCTTTGTACTCTATTATTGCCTCACATTCCATCTCTTGTGAAAATATATTTGATTGGCTTTTCTGCAGGTTGTTTGCCAGGACTTTCCAAGACCTCCACTAGAAAACACAATAAACTTTTTGGAAGCTGGACAACTATCTTCATTTTTCAGAAACAGTGAAC
+
BABCCFFFFFFFGGGGGGGGGGHHGHHHHHHHHHHHHHFHHHHHHHHHGHHHHHGGHIHIHHHGGGGGGHHGGGGGHHHGHHHHHHHHHHHHHHHHHHHHHHHHGHHHHHHHHHHGHHHFHHHGHHHHHHHGHFHHHHHHHHHHHHHHHHHHHHGHHHHHHGHHHHGGHHEFHHHHHFDGGHHFHHHHHHGBGHHHHHGCDDDGGHHHHHGGHHHGHHHEHHHEHHHHHFGGGGFGGGGGFFGGGGFFGF0
@M03495:530:000000000-LYBTV:1:1101:22142:8497 1:N:0:ACAGGAAA+TAGACAAT
GTCAGCATGTGAGCTTTGGTCCAGCCTGAGTCCTGGTTTATCAACGGCAAAATATAGATCGGAAGAGCACACGTCTGAACTCCAGTCACACAGGAAAATCTCGTATGCCGTCTTCTGCTTGAAAAAAAAAAAAAACAACCCAAAAGAATATACATCATATAAGACTTCGTACTAATAATTATATATATGTATTCTCACATCTTAACACACATCTAATCATATCTAGTCGTGACACTTCTTCAGCTATACAA
+
CCDCDFFFFFFFGGGGGGGGGGHHHGHHHHGHHHHHHHHHHHHHHGGGGGHHHHHHHHHHHGGGGHGHHHHHGHHHGFHHHHHHHHHHHHHGHHHHHHHHGHHGDHFHHGGGHGHHHHHHHHHHHHGGG@B//--........../..01111111011111:<0111.:/..1111111111=111111<<1<11110101<11110...0:111101<111<1111.../.1001:1111111111:10
@M03495:530:000000000-LYBTV:1:1101:23306:8503 1:N:0:ACAGGAAA+TAGACAAT
GTCAGCATGTGAGCTTTGGAGTGAAATCTCTTGTCTTAAGGAATAAAGGAAAAAGATTCCGTCGGAGGCTCGGTGCTCTACAGGTTCAACCTTTGTACTCTATTATTGCCTCACATTCCATCTCTTGTGAAAATATATTTGATTGGCTTTTCTGCAGGTTGTTTGCCAGGACTTTCCAAGACCTCCACTAGAAAACACAATAAACTTTTTGGAAGCTGGACAACTATCTTCATTTTTCAGAAACAGTGAAC
+
CCCDDFFFFFFFGGGGGGGGGGHHHHHHHHHHHHHHHHHHHHHHHHHHHHHHHHGGHIIHHHHGGGGGGHHGGGGGHHHHHHHHHHHHHHHHHHHHHHHHHGHHHHHHGHHHHHHHHHHBHHHHHHHHHHHHGGHHHHHHHHHHFHHHHHHGGGHHEHHHGGHHHHGGHHEHHHHHGHHGHGHBGFGCFHH1FGHHHHHFDGF0GHHHHHGGBGF.CF:.G0CCHFHFHHGGGGGGGGFGGBFGFGGGFG0
@M03495:530:000000000-LYBTV:1:1101:7768:8508 1:N:0:ACAGGAAA+TAGACAAT
GTCAGCATGTGAGCTTTGGTCCGCCTGAGTCCCTGGTTTATCAACGGCAAAATATAGATCGGAAGAGCACACGTCTGAACTCCAGTCACACAGGAAAATCTCGTATGCCGTCTTCTGCTTGAAAAAAAAAAACACAAAATAAGCTACCATCCTATCAACGGAAGGAATTGTCAGCTCACAATCCGTGCATTAAGTACACAAACAATCATGCAATACAAAATCATGCGTCCCACAATGTTCGCCAAATTATC
+
CCCCCFFFFFFFGGGGGGGGGGGGGGHHHHHHHHHHHHHHHHHHHGGGGGHHHHHHHHHHHGGGGHHHHHHHGHHHGHHHHHHHHHHHHHHGHHGHFHHHHHHGGHHHHGGEHGHHHHGHHA3GHEGGGG?//<0/.0F11111111<111.0=00=0<.-....:/000000:00/0:00;//...9;00000000000...9.;/0909:000///99////9/.:-;./...//;9/.-..-////9/
@M03495:530:000000000-LYBTV:1:1101:16498:8592 1:N:0:ACAGGAAA+TAGACAAT
GTCAGCATGTGAGCTTTGGAATTAGTAAATTCGTTGACGACAGAAGGAGCAGATAACGCACAGGGAGGGTGGTTTATCAACGGCAAAATATAGATCGGAAGAGCACACGTCTGAACTCCAGTCACACAGGAAAATCTCGTATGCCGTCTTCTGCTTGAAAAAAAAAAAAAATAAATATAGAACTAGAACTAATATGAGAGTGAATCAAATATGAAAGAACATCAGCAGACATATATGACCACCTGCTAGCT
+
CDEDEFFFFFFFGGGGGGGGGGHHHHHHHHHHGHHHHHGGGGGHHHHHHHHHHHHHHGGGGGHHGGGGGEFGEGHHHHHHHGGGGGHHHHHHHHHHHGGGGGHHHHHHGHHHGHHHHHHHHHHHHHHGGHFHGHHFHHHGGHHHHGGGHGHHGHHHHFBGGCEEGC@E9-<.0<:1111111<10001:10011:111100:1111100<<<1111:/.//100001././11111111::.../.01101
@M03495:530:000000000-LYBTV:1:1101:4041:8654 1:N:0:ACAGGAAA+TAGACAAT
GTCAGCATGTGAGCTTTGGTCCAGCCTGAGTCCCTGGTTTATCAACGGCAAAATATAGATCGGAAGAGCACACGTCTGAACTCCAGTCACACAGGAAAATCTCGTATGCCGTCTTCTGCTTGAAAAAACAAAAACAATAGATATAAAGATAAAGTATAGATATTACTGTAGTAGATTACAGATACAACGACAGGCATGACAAGATGTAACAATGATAGTGTGTGTGTGAGATCGTGTCATTGTAATACTGA
+
CCCCCFFFFFFFGGGGGGGGGGHHHGHHHHHHHHHHHHHHHHHHHHGGGGGHHHHHHHHHHHGGGGHHHHHHHGHHHGHHHHHHHHHHHHHHGHHHHHHH3GHHFGHHHHGGGHGHHHHHHHFGHHHC/?/0B////22222D2222222221=11111111111111111?11<111111>1=1111-.-<-...<.0000./00;00000000;000000..:...000;0./../0;00090000000
@M03495:530:000000000-LYBTV:1:1101:11252:8712 1:N:0:ACAGGAAA+TAGACAAT
GTCAGCATGTGAGCTTTGGAGTGAAATCTCTTGTCTTAAGGAATAAAGGAAAAAGATTCCGTCGGAGGCTCGGTGCTCTACAGGTTCAACCTTTGTACTCTATTATTGCCTCACATTCCATCTCTTGTGAAAATATATTTGATTGGCTTTTCTGCAGGTTGTTTGCCAGGACTTTCCAAGACCTCCACTAGAAAACACAATAAACTTTTTGGAAGCTGGACAACTATCTTCATTTTTCAGAAACAGTGAAC
+
EDEEEFFFFFFFGGGGGGGGGGHHHHHHHHHHHHHHHHHHHHHHHHHHHHHHHHGGHHIHHHHGGGGGGHHGGGGGHHHHHHHHHHHHHHHHHHHHHHHHHHHHHHHHHHHHHHHHHHHHHHHHHHHHGDBFGGHHHHHHHFHHFHHHHHHHHHGHHGHHHGHHHGHHGHHGHHHHHHHHGHHHHHHHHHHBHHHHHGHGHGGHFFHHHHGGHFFHHHHEHFCGHGHHHHGGGGHGGGGGGGGGGGCFGG0
@M03495:530:000000000-LYBTV:1:1101:19383:8716 1:N:0:ACAGGAAA+TAGACAAT
GTCAGCATGTGAGCTTTGGACTCCTGACTGGTTTATCAACGGCAAAATATAGATCGGAAGAGCACACGTCTGAACTCCAGTCACACAGGAAAATCTCGTATGCCGTCTTCTGCTTGAAAAAAAAAAAAACAATCCCGTGGACAAGACTCATCTGCTGGTACCAATCAACACCGCGATAATTATGAATGACACCCTATGTTCATCATGTGCAGTGAGAGTCAGTCAGTGTGAACTGTACCTCATCGTCGATA
+
BBBBBFFFFFFFGGGGGGGGGGHHHHHHHHHHHHHHHHHHGGGGGHHHGHHHHHHHGGGGHHHHHHHGHHHGHHHHHHHHHHGHHHGHHHHHHHGFHHGFHHHHGFGHFGHHHHHGCFHFFGGC@D</////1101...-.><.<//=00000=000//0000</::0/0..-;---..00000;009;0:;.../0000000///////;/9/////:;//9/////;////////9///////;;--..
@M03495:530:000000000-LYBTV:1:1101:24085:8727 1:N:0:ACAGGAAA+TAGACAAT
GTCAGCATGTGAGCTTTGGAGGGCAAGAAGTGGTTGTGACATTGCATGGCAGCTAGAGCCAACAATTACCTTAAATTCCAAAAACAACATACTCCTCCTTTGGAATTAGTAAATTCGTTGACGACAGAAGGAGCAAGATAACGACCACAGGGAGGGTGGTTTATCAACGGCAAAATATAGATCGGAAGAGCACACGTCTGAACTCCAGTCACACAGGAAAATCTCGTATGCCGTCTTCTGCTTGAAAAAAA
+
CCCCDFFFFFFFGGGGGGGGGGGGGGGHHHFGHGGGGGHHHHHHHHHHHHHGGHHGHHHHHHGGHHHHHHHHHHHHHHHHHHHGGHHHHHHHHHHHHHHHHHHHHHHHHHHHHHHHGHHHHHGGGGGHHGHHHHHHHHHHGFDGGGGHHHHGCEFGCGG<CGHHGHHHGGCCFHHHHGG:CGHHGDGGHGHGFHGFAFGFG1:FGGGFFGGGGGDGGGEGGG0:BFAFFFFFFFFFFFFF1BFFAFFF:@D
@M03495:530:000000000-LYBTV:1:1101:26844:8740 1:N:0:ACAGGAAA+TAGACAAT
GTCAGCATGTGAGCTTTGGATGGTTCTGGTTTATCAACGGCAAAATATAGATCGGAAGAGCACACGGCTGAATTCCAGTCACACAGGTAAGTTCCGTATGCCGTCTTCTGTTTGAAAAAAATTGCTCTTTAATTTCCATTTTTAATGGTATAACAAGTAATCATTGCTTTAACATAATAAAAATAAATATGCGTTAGGCTTGTCTAGTTGTGTCATTAGTTGGTATTAATTTGAATCCTTGAGGTTTTCTC
+
>1>1>C11D1DFDGGC3BC11A1111111BBGEDHHBC0000/00BABDDG21/E/FEFE0BF00//AA@CG221B212BG111BAA11B1B22@>@0BF21>E/0?2B12210B1110>C0B11><11BG22>D>GBDHHGHC1FD1@GHGFHFH0F1@FFHHHBBGGGF1F<F=FG1<F=FFF11><0=0<<C..</CG-C00000:0:.;CCCB00000/.CGGF;;0CB090090;09:/BB9CFF0
@M03495:530:000000000-LYBTV:1:1101:10290:8755 1:N:0:ACAGGAAA+TAGACAAT
GTCAGCATGTGAGCTTTGGAATTAGTAAATTTGTTGACGACAGAAGGAGCAAGATAACGACCACAGGGAGGGTGGTTTATCAACGGCAAAATATAGATCGGAAGAGCACACGTCTGAACTCCAGTCACACAGGAAAATCTCGTATGCCGTCTTCTGCTTGAAAAAAAAAAAAAGTGAAACTCTAGCGCATACTCCAGTATGCAGATGACTAATGTGAGTTTCACCACATAAATCAGTCGCAGGTATAATAT
+
CBCCCFFFFFFFGGGGGGGGGGHHHHHHHHHHHHHHGHGEGGGGHHHHHHHHHGHHHHGGGGGHHHHGFGGGGGGGGHHGHHFHGGGGGHHHHHHFHHHHGGGGHHHHHHHGHHGGHHHHHHHHHGHHHHGHGHHEFGHBGHGGHHEHGDCHFHHHEHHHHFHHGCCGGG?--.009;09000900---..000000:000:900000;B000000:9000000:9..0900000000.-:.-;0000090
@M03495:530:000000000-LYBTV:1:1101:5826:8758 1:N:0:ACAGGAAA+TAGACAAT
GTCAGCATGTGAGCTTTGGTCCAGCCTGAGTCCTGGTTTATCACGGCAAAATATAGATCGGAAGAGCACACGTCTGAACTCCAGTCACACAGGAAAATCTCGTATGCCGTCTTCTGCTTGAAAAAAAAAAAAAATAAAAAACATCTTCTACAGGAAATAACATTTCTACATACTAACCATGAATCACAAAAGATACAAGTCCATCAACACTAACACAGATAGCAATCACGATTTTACTGTGTCAAGTCGGA
+
CCDCDFFFFFFFGGGGGGGGGGHHHGHHHHHHHHHHHHHHHHHHGGGGGHHHHHGHHHHFGGGGHGHHHHHGHHHGHHHHHHHHHHHHHHGHHHFGHHFHFHGGHHHHGGGHGHHHHHHGHHHFHGGG/<A>/-011>11-.<00<00=0=00/.</0000:0000000;;00;000.000:000:000../.;00000;0000;:0/0.0/0000..00000000000.;:A.0:0:0:0:000000.--
@M03495:530:000000000-LYBTV:1:1101:3707:8785 1:N:0:ACAGGAAA+TAGACAAT
GTCAGCATGTGAGCTTTGGAGTGAAATCTCTTGTCTTAAGGAATAAAGGAAAAAGATTCCGTCGGAGGCTCGGTGCTCTACAGGTTCAACCTTTGTACTCTATTATTGCCTCACATTCCATCTCTTGTGAAAATATATTTGATTGGCTTTTCTGCAGGTTGTTTGCCAGGACTTTCCAAGACCTCCACTAGAAAACACAATAAACTTTTTGGAAGCTGGACAACTATCTTCATTTTTCAGAAACAGTGAAC
+
AAAABFFFFFFFGGGGGFGACFFGFHHHFHGFGDGHHGFGHHFHHHGFFHHHGHGGGHHFGEGECGGEGHCGGAEGHH5GHFHHHHFHHHHHHFFHGHGFHHHHHHGHHFEHHGHFHHFHGHHHHHHEFFDGHHHHGHFHHGFHHGGHHEHHHHHGGHFHGDHFHHHGHGCGHHHHHHHFFHHHHHFHHHH1GHGHHHHGGGDGHHHGHHGGHHEEGHFCHFFEFGHHHFFBFGFFGGGGBBFFGGFGFG0
@M03495:530:000000000-LYBTV:1:1101:21389:8797 1:N:0:ACAGGAAA+TAGACAAT
GTCAGCATGTGAGCTTTGGTTTTCAACGGCAAAATATAGATCGGAAGAGCACACGTCTGAACTCCAGTCACACAGGAAAATCTCGTATGCCGTCTTCTGCTTGAAAAAAAAAAAAAAACACATACAACACAACATAATTCCTAACTTTCATCAACTCATAACAAATAATACACCATAATCAAAAAAGGATACTCCTTCTCCACCGACACATACACAACTACTCACCAACTACCTAATATCCACTTGCATCT
+
CBBCCFFFFFFFGGGGGGGGGGGHHHHGGGGGHHHHHHHHHHHGGGGHHHHHHHGHHHGHHHHHHHHHHHHHHGHHHHHHHGHHHGGHHHHGGGHGHHHHHHHGGHEHGGGDG<<<<</?0.1<1111.<.>../=<1111111/111111110/:0011100<.11<1110</.:00:11000.-<./:0:100011:011/..----/<0:000.<00010<0:0..<0:/<1011<11101<<<01:1
@M03495:530:000000000-LYBTV:1:1101:7798:8797 1:N:0:ACAGGAAA+TAGACAAT
GTCAGCATGTGAGCTTTGGAATTAGTAAATTCGTTGACGACAGAAGGAGCAAGATAACGACCACAGGGAGGGTGGTTTATCAACGGCAAAATATAGATCGGAAGAGCACACGTCTGAACTCCAGTCACACAGGAAAATCTCGTATGCCGTCTTCTGCTTGAAAAAAAAAAAAATTGACTAACAAATATACCGAATATATAGTCTAGCTGCACCTCACTCTACCAATAAAGATAGGTTACTACACGACATCA
+
BCCCCFFFFFFFGGGGGGGGGGHHHGGHHHHHGHHHHHGGGGGHHHHGHHHHHHHHHHGGGGGHHHGGGGGGEFGGGHHHHHHHGGGGEHHGHGHHHHHHGGGGHHGHHHHGHHHGHHHHHHHHHHHHHHGHHHFHHG1GBGFDHHHHGGGHEHHFGGHHFFHDGCF@G----./000;00:/0.000;009.-:;9//9//;//;9/////;/./;/9:/9///:9;///:////////////.-:;9:9
@M03495:530:000000000-LYBTV:1:1101:28018:8818 1:N:0:ACAGGAAA+TAGACAAT
GTCAGCATGTGAGCTTTGGTCCAGCCTGAGTCCTCTGGTTTATCAACGGCAAAATATAGATCGGAAGAGCACACGTCTGAACTCCAGTCACACAGGCAAATCTCGTATGCCGTCTTCTGCTTGAAAAAAAATAAAAACAGTAACGCATCATACCAGGCGTGAAAACGCATACCCTTTTATATACCCCAATTCCACTATGGACTAAGAGATCGGTAGATCACGTCACTAATTCCAGTCACTCAGACGGTGCA
+
AABA?FFDFFBFGFFGGGFE5ABGGFFF4F5ABF5GHH5FGHHHHHH?EEEEFAFGHEFFHHHGEFA1AGGHFA>1?2?GHB@GHHGGHFHHHEFE11FAGF4B1FE?FGDG>EGFGFHG43??3DB0>/>011111//@12@1//>/@1FFG<11..-.-..0=<-<A..</<;:000000000/.../;0;:00:0;0090;9/00999...9.00;:9.....//////////////////;-...-/
@M03495:530:000000000-LYBTV:1:1101:14250:8831 1:N:0:ACAGGAAA+TAGACAAT
GTCAGCATGTGAGCTTTGGAGTGAAATCTCTTGTCTTAAGGAATAAAGGAAAAAGATTCCGTCGGAGGCTCGGTGCTCTACAGGTTCAACCTTTGTACTCTATTATTGCCTCACATTCCATCTCTTGTGAAAATATATTTGATTGGCTTTTCTGCAGGTTGTTTGCCAGGACTTTCCAAGACCTCCACTAGAAAACACAATAAACTTTTTGGAAGCTGGACAACTATCTTCATTTTTCAGAAACAGTGAAC
+
CBCCCFFFFFFFGGGGGGGGGGHHHHHHHHHHHHHHHHHHHHHHHHHHHHHHHHGGHIIHHHHGGGGGGHHGGGGGHHHHHHHHHHHHHHHHHHHHGHHHHEGHGHHGHHHHHHHHHGHHGHHHHHHHHHFHHGHHHHHHHFHHHGHHHHHHHHGHHHHHHFHHHHHHHHEHHHHHHHFFHHHHHHHFHHEFGGFFHHFEGGDGHFHHHHGGGHBHHHFFHFHHHHHHHHFFGGGGGGGHFGFGGGFGGG<
@M03495:530:000000000-LYBTV:1:1101:10521:8836 1:N:0:ACAGGAAA+TAGACAAT
GTCAGCATGTGAGCTTTGGAGTGAAATCTCTTGTCTTAAGGAATAAAGGAAAAAGATTCCGTCGGAGGCTCGGTGCTCTACAGGTTCAACCTTTGTACTCTATTATTGCCTCACATTCCATCTCTTGTGAAAATATATTTGATTGGCTTTTCTGCAGGTTGTTTGCCAGGACTTTCCAAGACCTCCACTAGAAAACACAATAAACTTTTTGGAAGCTGGACAACTATCTTCATTTTTCAGAAACAGTGAAC
+
CCDDCFFFFFFFGGGGGGGGGGHHHHHHHHHHHHHHHHHHHHGHHHHHHHHHHHGGHHIHHHHGGGGGGHHGGGGGHHHHHHHHHHHHHHGHHHHHHHHHGHHHGHHHHHHHHHHHHHGHHHHHHHHHHHFGHGFHHHHHGBHFHFFHHHHHGHHHHGHHGFHHHHHHEHHHHHHHHHGGHFHHHHHGGHH1GFHHFHHGHHGHGHFHHHGGEHHAGHGFHHHGHGHHFHGFGGFFGGGGGBBFFGB00;0
@M03495:530:000000000-LYBTV:1:1101:26066:8862 1:N:0:ACAGGAAA+TAGACAAT
GTCAGCATGTGAGCTTTGGAGACTGGTTTATCAACGGCAAAATATAGATCGGAAGAGCACACGTCTGAACTCCAGTCACACAGGAAAATCTCGTATGCCGTCTTCTGCTTGAAAAAAAAAACTCCATAAACAACTCGTTGGTCTGAACCAGAATTAGGGTTGAAATCTGAAGTGTGAGACTTGCATCTTGTTGGCATGTAGTCGGATGCAGACTGGTCCATCGGCGGTGAATTCGTCATCACAAGTCCCCC
+
BBBAAFFFFFFFGGGGGFFGGGFHHHFGAFHHHHF2EEAAFHHHHHBGFF2EECEHFFGFGFEHHFGFGCGBFGGHHHHHG11F1GFG43BDCGG3BFD/?>1FGHHDG?3FGHEHF@//</222<2222F2//11/?/00?D10>FGAGFC0DD1F10/.</0<0D<000<G00=:0;00<0000000000:./:0.0000;.--9-;0;09:0.0;9090..;--;-9/;/B./.../////./;//9.
@M03495:530:000000000-LYBTV:1:1101:13931:8869 1:N:0:ACAGGAAA+TAGACAAT
GTCAGCATGTGAGCTTTGGTCCAGCCTGAGTCCTGGTTTATCAACGGCAAAATATAGATCGGAAGAGCACACGTCTGAACTCCAGTCACACAGGAAAATCTCGTATGCCGTCTTCTGCTTGAAAAAAAAAAAAGAGGGAGTTCATAAAGCTGAATGCATACGGGCAACGAATGCGACTCTCGTAGCCCTAACTGGCTTCACGCATCTTCATCTCTGTGTCCGAGCGGTCCGACACTGCGCTGTGCTCCTAC
+
CCCCCFFFFFFFGGGGGGGGGGHHHGHHHHHHHHHHHHHHHHGHHGGGGGHHHHHHHHHHHGGGGGHHHHHHGHHGGGHHHHHHHHHHHHHGHHHHHHHGHHHGDHHGHGGGHGGHHHHHHFH3GHCFCC?<///0.....011=1<110000<000000<<.---..-.:.00.:--.;9...;.0//://00/.9.C09..-.-;000:0000000900.9-9--:---.:9-000.---./009;000
@M03495:530:000000000-LYBTV:1:1101:15491:8902 1:N:0:ACAGGAAA+TAGACAAT
GTCAGCATGTGAGCTTTGGTTTATCAACGGCAAAATATAGATCGGAAGAGCACACGTCTGAACTCCAGTCACACAGGAAAATCTCGTATGCCGTCTTCTGCTTGAAAAAAAAAAAACTTCACACAATTAACTACTTCTTGTTCTGAACCATAATTCTGGATAAACATGTACGCTTGAGACGTGGATTAATATATCGTCACGACATACCACGCCAGACCCAATCGTGTTGAATGATTACCAGCAACTCTCCC
+
CBCCCFFFFFFFGGGGGGGGGGHHHHHHGGGGGHHHHHHHHHHHGGGGHHHHHHHGHHHGHHHHHHHHHHHHHHGHHHFHHHFHHHGGHHHHGGGHGHHHGHHH1FDGHGGGGG/C/222222=</11?1?F1F1111?><=11><1<.0<1111>=D00<00000<0=0=...:.;0.C.....000;009000./.....9-.00/00:..99...;..//......000000000000.//./:0;//
@M03495:530:000000000-LYBTV:1:1101:26989:8934 1:N:0:ACAGGAAA+TAGACAAT
GTCAGCATGTGAGCTTTGGACTCCTGACTGGTTTATCAACGGCAAAATATAGATCGGAAGAGCACACGTCTGAACTCCAGTCACACAGGAAAATCTCGTATGCCGTCTTCTGCTTGAAAAAAAAAAAACATACACCATAACAACACGACACCTGTACATGCTATGTCATCATCTCAATTTCGCTACGACTAACACGTGTCGTACTCGTACCCTCTCCTGCTCTAGCTCATGCAGCTTGCACTTCGTTCTCC
+
BCCBCFFFFFFFGGGGGGGGGGHHHHHHHHHGHHHHHHHHGGGGGHHHHHHHHHHGGEGGHHHHHHHFGHHGHHHHHHHGHHGHHHGHHGHFHB3BFCFEGHHHCEEFFHGGHHGCCGGHHGCG/>>>C/1<1?1</111<11....----<</00000000000;;0000000;0:00;0/..9-....-0//;...//.....0.:..;//./////////////////9//////.///9/.//..//
@M03495:530:000000000-LYBTV:1:1101:24233:8967 1:N:0:ACAGGAAA+TAGACAAT
GTCAGCATGTGAGCTTTGGACTCCTGACTGGTTTATCAACGGCAAAATATAGATCGGAAGAGCACACGTCTGAACTCCAGTCACACAGGAAAATCTCGTATGCCGTCTTCTGCTTGAAAAAAAAAAAAACAAAAACAAGAGATAACGCACATATACCACTAACTTACATGTCACAATTACTAACAGGTAGTAATTTTGAAGATCTCCTGTCGTCTACTACCGCATTGAAGCACGACACACACTGAATAGTG
+
CCDCDFFFFFFFGGGGGGGGGGHHHHHHHHHGHHHHHHHHGGGGGHHHHHHHHHHHGGGGHGHHHHHGHHHGHHHHHHHHHHHHHHGHGHHHHHBHHHGGHHHHGGGHGHHHGHHHAHHHHGGGC?@></?/00.<.>00>011>0.----101111000/0<11011111111100:11<:1<00.01001111111.1<11111010:0.....1111/---..011100:-.9--/.9./00:11<11
@M03495:530:000000000-LYBTV:1:1101:17118:8974 1:N:0:ACAGGAAA+TAGACAAT
GTCAGCATGTGAGCTTTGGAATTAGTAGGGAGGGTGGTTTATCAACGGCAAAATATAGATCGGAAGAGCACACGTCTGAACTCCAGTCACACAGGAAAATCTCGTATGCCGTCTTCTGCTTGAAAAAAAAAAAAACAAAAACACAAGATTCTCTATCAATACTCAGCTTATCATACTCAGGATAGTCAGTATCAGATCTACACTGAGTGGAAGTATTGACATAGTGTAATCTAAATCTGTGTGCGACATTA
+
CCDDDFFFFFFFGGGGGGGGGGHHHHHHHGGGGGEGGGGHHHHGHHGGGGGHHHHHHHHHHHGGGGHHHHHHHGHHHGHHHHHHHHHHHHHHGHHHHHHHBHHHGCHHHHGGGHGHHHHHHGGHHHHGGGC@/->..<.......<./0000000000;000000000000000000000/0:0000000;00000;00000/0;0000.0:/:0:000000:000:;000;000:0;0:0:.09.;-.0:
@M03495:530:000000000-LYBTV:1:1101:5818:9000 1:N:0:ACAGGAAA+TAGACAAT
GTCAGCATGTGAGCTTTGGATTAGTAAATTCGTTGACGACAGAAGGAGCAAGATAACGACCACAGGGAGGGTGGTTTATCAACGGCAAAATATAGATCGGAAGAGCACACGTCTGAACTCCAGTCACACAGGAAAATCTCGTATGCCGTCTTCTGCTTGAAAAAAAAAAAAAATAAACCTACAACTAACTACAACTCAGTAATAGAACTAATAATCACACTATAATCATGACATCAACTTAGCAACACTAA
+
BBCCCFFFFFFFGGGGGGGGGGHHHHHHHHHGHHHHHGGGGGHHHHHHHHHHHHHHHGGGGGHHHHGGGGG?FFGGHGHHHHHGGGGGFHHHHHHHHHHGGGGHHHHHGHGHHHGHHHHHHHHHHHHHHGHHHHHHHFGGHGGHHHHGEGHGHHHHHHHHHHHGCECGG-C99.0000:/<<0<000000:000<00<00:00000000000000<0000//00:00<000000000/0<000<0...</0
@M03495:530:000000000-LYBTV:1:1101:26096:9005 1:N:0:ACAGGAAA+TAGACAAT
GTCAGCATGTGAGCTTTGGACTCCTGACTGGTTTATCAACGGCAAAATATAGATCGGAAGAGCACACGTCTGAACTCCAGTCACACAGGAAAATCTCGTATGCCGTCTTCTGCTTGAAAAAAAAAAAAACAATACACAATAAGTTAATGCTCATCTCACCAGTAGCACAAATACTCCTCATACATCCTGAACCTAGGCGATCGACTATGCAACGTAGATCATATCCACAAATACACGCGGTCCTGGATAAC
+
CCCCCFFFFFFFGGGGGGGGGGHHHHHHHHHGHGHHHHHHGGGGGHHHHHHHHHHHGGGGHHHHHHHGGHHGHHHHHHHHHHHHHHGHHHHGGEGHHHGGGHHHGGGHGHHHHHHHHFHHHGGGCB/</?=/111111<1<1111111111<1111111<0.111110//<1101000/0111<11/00100.:00/:<--9-.-.<110<10-9...110111111009<:1000.---.--00/<11<0
@M03495:530:000000000-LYBTV:1:1101:6576:9038 1:N:0:ACAGGAAA+TAGACAAT
GTCAGCATGTGAGCTTTGGACTGGTTTATCAACGGCAAAATATAGATCGGAAGAGCACACGTCTGAACTCCAGTCACACAGGAAAATCTCGTATGCCGTCTTCTGCTTGAAAAAAAAAAAAACAAGCAGAACGAACATTTATGTTTATTATGTTAAATCAAGAATAACTGGTTATACCATTAAAAATGTTAACTAAATCGATCTTATGATCTGAAAAAGAACACCAATACTCGGTTGTTGATTCTATTTCC
+
CCCCCFFFFFFFGGGGGGGGGGHHHHHHHHHHHGGGGGHHHHHHHHHHHGGGGHHHHHHHGHHHGHHHHHHHHHHHHHHGGHHHHHHBGHFGGHGHHGGGHGHHHHHHHHGFFH/EF/<B/>/=/0?000F0<.><-111>00=0<=000000=00=<00000;000000:0000:00:0<C:C00.00009000000;.....0090;B;09B;;0..:.///:.9;0;00..9.-9.9:0000090900
@M03495:530:000000000-LYBTV:1:1101:15202:9038 1:N:0:ACAGGAAA+TAGACAAT
GTCAGCATGTGAGCTTTGGAATTAGCTGGTTTATCAACGGCAAAATATAGATCGGAAGAGCACACGTCTGAACTCCAGTCACACAGGAAAATCTCGTATGCCGTCTTCTGCTTGAAAAAAAAAAAAAATGAATATATCCTGCAGTAATCATATAGACTTAGTTAATAATGTAGATTAATATTTGTAAGTAACTGATACAAATTTACTGATCTCTGATCAGTGTAAGACACGCGACTGAGACTAGTCAAGAC
+
CCCCCFFFFFFFGGGGGGGGGGHHHHHHHHHHHHHHHHGGGGGHHHHHHHHHHHGGGGHGHHHHHGHHHGHHHHHHHHHHHHHHGHHGHHHH3GHHGGHHHHGGGHGHHHHHHHHHHHHGGGG<<</<011=11111111110111111111=1110111<1111<1111:11<1111<1111111111111:1:<111001111111::1<111111<011111<10//.-----.00100<011110</
@M03495:530:000000000-LYBTV:1:1101:4414:9046 1:N:0:ACAGGAAA+TAGACAAT
GTCAGCATGTGAGCTTTGGAGTGAAATCTCTTGTCTTAAGGAATAAAGGAAAAAGATTCCGTCGGAGGCTCGGTGCTCTACAGGTTCAACCTTTGTACTCTATTATTGCCTCACATTCCATCTCTTGTGAAAATATATTTGATTGGCTTTTCTGCAGGTTGTTTGCCAGGACTTTCCAAGACCTCCACTAGAAAACACAATAAACTTTTTGGAAGCTGGACAACTATCTTCATTTTTCAGAAACAGTGAAC
+
CCCCCFFFFFFFGGGGGGGGGGHHHHHHHHHHHHHHHHHHHHHHHHHHHHHHHHGGHHHHHIHGGGGGGHHGGEGGHHHHGGHEGHHHHGHHHHHGHFGHHHHHHHHHHHHHHHHHHHHHHHGHHHHHHHGHHHHFHHGHHHHHHHFHFHHGGHHHGHHHHGHHHHFHHEFHHHHHHF1GHGHHGHHHHHHEGFHHHGFEHFDGHFHHHHGCFBGEHGFAGF.:CCGHFFFGGEFBGGGGGFGFFFBFGF0
@M03495:530:000000000-LYBTV:1:1101:19594:9047 1:N:0:ACAGGAAA+TAGACAAT
GTCAGCATGTGAGCTTTGGAATTAGTAAATTCGTTGACGACAGAAGGAGCAAGATAACGACCACAGGGAGGGTGGTTTATCAACGGAAAATATAGATCGGAAGAGCACACGTCTGAACTCCAGTCACACAGGAAAATCTCGTATGCCGTCTTCTGCTTGAAAAAAAAAAAAAAATATACAAGAAAAATTACTAATAAATATTACGACAATCAACTGGAACTGAACATACATCAAACATTATCTGAGACAGT
+
CCCCCFFFFFFFGGGGGGGGGGHHHHHHHHHHGHHHHHGGGGGHHHHHHHHGHHHHHHGGGGGHHHHGGGGGGGGGGHHHHHHHGGGGGHHHHHGHHHHGGGGHHHHHHHGHHHGHHHHHHHHHHHHHHGHHHHHHHEGHHGGHHHHGGGHGHHHHHHHFHGFHGGGGG-:---.:000;00////..0;000::0000;0:00..:;-0;B0:0///000000000000000000.::0000;0000:/0
@M03495:530:000000000-LYBTV:1:1101:25235:9056 1:N:0:ACAGGAAA+TAGACAAT
GTCAGCATGTGAGCTTTGGAGGGTGGTTTATCAACGGCAAAATATAGATCGGAAGAGCACACGTCTGAACTCCAGTCACACAGGAAAATCTCGTATGCCGTCTTCTGCTTGAAAAAAAAAAAAAACATTGCGGCAAACCTGCGTAACCGTCTTCTCGCTGTCTAAACTCCATTTTTCTTCCCCTTCGTCGCTATGTGTCATAGTCTTATTAACATAATGTTGGCTTTGATCATTGTAGCATTCTGTCAATC
+
AABBAFFFFFFFGGGGGGFBGFGGGGGGHHGHHHFEECEEHGHHHHHHHHHGCFEFHHFHHHGHHHG5DGHGHFGGHBGEGGEHH2GFHFD4FFEFHFFCGGFGEFGHGFGAGFB?/B//////-..1=11.-@<-.../..-.;:A;-;...000..;.:0000;/;;09;;00090900//;.9;..--...///9///;/;/////;/;///9///9;/.//.//;///:///;///9//////////
@M03495:530:000000000-LYBTV:1:1101:4607:9064 1:N:0:ACAGGAAA+TAGACAAT
GTCAGCATGTGAGCTTTGGTTTATCAACGGCAAAATATAGATCGGAAGAGCACACGTCTGAACTCCAGTCACACAGGAAAATCTCGTATGCCGTCTTCTGCTTGAAAAAAAAAAAAACCAAAATAAGAAAAGCAGCAATATTGCGTATGCACACACAGTGGAGAACAGTGAAGTACTGCTAGTGTGTCATAGGATCAACATACTCACGATGTGAGTGTAGACTACAATAACATGACCTGACAGTACTGCAA
+
CDDCCFFFFFFFGGGGGGGGGGHHHHHHGGGGGHHHHHHHHHHHGGGGHHHHHHHGHHHGHHHHHHHHHHHHHHGHHHHHHG3GHHGGHHFHGEGHGHHHHHHGEHHHHFEECD/>>//////1111?1100010000111111..<./0<00...<.00/0<:.0:/00000<000<0:0000<0<00::0000/.0:0:000000..<.<000000:00000/0000000000000///000000<000
@M03495:530:000000000-LYBTV:1:1101:20292:9075 1:N:0:ACAGGAAA+TAGACAAT
GTCAGCATGTGAGCTTTGGAATTAGCTGGTTTATCAACGGCAAAATATAGATCGGAAGAGCACACGTCTGAACTCCAGTCACACAGGAAAATCTCGTATGCCGTCTTCTGCTTGAAAAAAAAAAAAAGAATACTAATAAAGCATCAAGTAATCTTAAATTAGCTCGATCAGTCAACTCATTGAAGACTACATAGATACATGTTGACACACTATGATGAGCGCATGTGATGCTCTGTCAGCTGCATTATTAT
+
CBCCDFFFFFFFGGGGGGGGGGHHHHHHHHHHHHHHHHGGGGGHHHHHHHHHHHGGGGHHHHHHHGHHHGHHHHHHHHHHHHHHGHHHHHHHCHHGGGHHHHGGGHGHHHHHHHHHHHHGGGGG////?011111<11111>111111<11=1111111=0</1<<-/..0110<0:00111<11</10/0<111111111111<01:/.//1111:100---..1<11111<<0111<010:/1111111
@M03495:530:000000000-LYBTV:1:1101:21560:9082 1:N:0:ACAGGAAA+TAGACAAT
GTCAGCATGTGAGCTTTGGAGTGAAATCTCTTGTCTTAAGGAATAAAGGAAAAAGATTCCGTCGGAGGCTCGGTGCTCTACAGGTTCAACCTTTGTACTCTATTATTGCCTCACATTCCATCTCTTGTGAAAATATATTTGATTGGCTTTTCTGCAGGTTGTTTGCCAGGACTTTCCAAGACCTCCACTAGAAAACACAATAAACTTTTTGGAAGCTGGACAACTATCTTCATTTTTCAGAAACAGTGAAC
+
DDEDCFFFFFFFGGGGGGGGGGHHHHHHHHHHHHHHHHFHHHHHHHHHHHHHHHGGHIIHHIHGGGGGGHGGGGGGHHHHHHHHHHHHHHHHHHHHHHGHHHHHHHHHHHHHHHHHHHGHHHHHHHHHHHHEHGHHHHHHGHHHHHHHHHHHHHGHHHHHHGHHHGHGHHHHHGHHHHHHHGHHHHHHHHHEHHHHHHHGFHGHFHHHHHGGHHHHGHHAHHGGHGHHHHGGGGGHHGGGGGFGGGFGGG0
@M03495:530:000000000-LYBTV:1:1101:8566:9088 1:N:0:ACAGGAAA+TAGACAAT
GTCAGCATGTGAGCTTTGGTCCAGCCTGAGTCCTGGTTTATCAACGGCAAAATATAGATCGGAAGAGCACACGTCTGAACTCCAGTCACACAGGAAAATCTCGTATGCCGTCTTCTGCTTGAAAAAAAAAAAAATACACAGAGAGCAACATAGATATGCATATTAACAATGAGAATCGAGTAACAATAGCAACAACAGTACAACTCAAATTGAACAGGGAGTTACTCAGAAATAAACAGTGTTAGCACTCT
+
EEEEEFFFFFFFGGGGGGGGGGHHHGHHHHHHHHHHHHHHHHHHHGGGGGHHHHHHHHHHHGGGGHHHHHGHGHHHGHHHHHHHHHHHHHHGHHHHHHHHHHHGGHHHHGGGHGHHHHHHHGGHHHGGGCB@>A0>>1<10<00..1/../11111111111111111000111101..:0.111:01111<.<.../111110000<0111<<0</...9.:111110010<1110:/11:1:11100/1
@M03495:530:000000000-LYBTV:1:1101:8872:9089 1:N:0:ACAGGAAA+TAGACAAT
GTCAGCATGTGAGCTTTGGAGACTGGTTTATCAACGGCAAAATATAGATCGGAAGAGCACACGTCTGAACTCCAGTCACACAGGAAAATCTCGTATGCCGTCTTCTGCTTGAAAAAAAAAAAAAAAATTAGCACTTATGCGATATGTTTGGGCCTGCAGGAGTCCAGGATGTATGTGTAGTAGGAGCACGACATAAGATGTAGACGTAGATATAGCAGTACAGAGCAGACGTTACACGAACAGTTAGACAG
+
CCCCCFFFFFFFGGGGGGGGGGGHHHHHHGHHHHHGGGGGHHHHHHHHHHHGGGGHHHHHHHGHHHGHHHHHHHHHHHHHHGHHHHHHHGHHHGGHGGHGGGHGHHHHHHGGHFFHGF/C>>/><-<01>10110<=<=<...<-0000/;......::.;.//009/.9;000000;;00C000/..;-.-:.000090;0000.;.9.;0000000000:00//0//;-../.00.-.--/9000:00/
@M03495:530:000000000-LYBTV:1:1101:20768:9092 1:N:0:ACAGGAAA+TAGACAAT
GTCAGCATGTGAGCTTTGGAATTAGTAAATTCGTTGACGACAGAAGGAGCAAGATAACGACCACAGGGAGGGTGGTTTATCAACGGCAAAATATAGATCGGAAGAGCACACGTCTGAACTCCAGTCACACAGGAAAATCTCGTATGCCGTCTTCTGCTTGAAGAAAAAAATGAGCAGTGCTCTAGCCCTAGCGGTATTCATCCTTATCTCTCCCTTCCACCCGCTCCTCCTCCCAGCTTTACGTCCCTGGC
+
A>1AAFFFF@BF11FF3F1FGFFC1A3F3DGAFBBFCGFGGCEB1BFGEEFF0CGGFFEGGA///FA//B/>?B@//BGFFBB>?/E/EAGGFFE22B1G/EGG0FGFGFF/</FFFF1><11F2FDF11/@EA0FFDG1?<//FGB1>E?FFG1FD1D10<0=</<C@C.0000;/0/00;0000;/;///--...0;0;00009000090///0///9-9-9-9-/-/--/--/9/////-:--9//-;
@M03495:530:000000000-LYBTV:1:1101:10597:9168 1:N:0:ACAGGAAA+TAGACAAT
GTCAGCATGTGAGCTTTGGAGTGAAATCTCTTGTCTTAAGGAATAAAGGAAAAAGATTCCGTCGGAGGCTCGGTGCTCTACAGGTTCAACCTTTGTACTCTATTATTGCCTCACATTCCATCTCTTGTGAAAATATATTTGATTGGCTTTTCTGCAGGTTGTTTGCCAGGACTTTCCAAGACCTCCACTAGAAAACACAATAAACTTTTTGGAAGCTGGACAACTATCTTCATTTTTCAGAAACAGTGAAC
+
CDECDFFFFFFFGGGGGGGGGGHHHHHHHHHHHHHHHHHHHHHHHHHHHHGHHHGGHHHIHIHGGGGGGHHGGGGGHHHHHHGGHHHHHHHHHHHHHHHHHHHHHHHHHHHHHHHHHHHHHHHHHHHHHHHHHGHHHHHHHHHHHAFHHHHHHGHHGGHHHGHHHHHHHGHHHHHHHHHGHHHHHHHHHHHGHGHHHHHGHGHHHHHHHHGGFHHFHHGHHHHHHGFHHHGGGGGGGGGHGFFBFGFFGG0
@M03495:530:000000000-LYBTV:1:1101:7336:9179 1:N:0:ACAGGAAA+TAGACAAT
GTCAGCATGTGAGCTTTGGAATTAGCTGGTTTATCAACGGCAAAATATAGATCGGAAGAGCACACGTCTGAACTCCAGTCACACAGGAAAATCTCGTATGCCGTCTTCTGCTTGAAAAAAAAAAAAACATAAAAACGATCAAAACTTGCACATATGAGATAAAATGATATATAACACAACACACATATAATCATCAAGATATCGACAATGATTGAGCCAGAGTCATATTCACTGACGTTCAATGAACTGCG
+
CCDDDFFFFFFFGGGGGGGGGGHHHHHHHHHHHHHHHHGGGGGHHHHHHHHHHHGGGGHHHHHHHGHHHGHHHHHHHHHHHHHHGHHHHHGHFHGHGGHHGHGEGHGHHGHHHHHHHHHGGGGG<>///111111.-....111.0000000<00000000=00000000000<00:...<....000:00:0<00000000:.<<9-000<000:0//...00000000000000.../000000<000.
@M03495:530:000000000-LYBTV:1:1101:18385:9187 1:N:0:ACAGGAAA+TAGACAAT
GTCAGCATGTGAGCTTTGGTTTATCAACGGCAAAATATAGATCGGAAGAGCACACGTCTGAACTCCAGTCACACAGGAAAATCTCGTATGCCGTCTTCTGCTTGAAAAAAAAAAAAATAAAACAATACTTACAAACTGACGACCGCCTAGCACAGGCTATAGTCAGATTCACAAGAATATAATATATTTTACACTGACAAGGTGCACTTGCGTATGCTGACAGACTACTGAGACAATGCTGTGTAAAGTAT
+
CBCCCFFFFFFFGGGGGGGGGGHHHHHHGGGGGHHHHHHHHHHHGGGGHHHHHHHGHHHGGHHHHHHHHHHHHHGHAEFFHGGGGHGGHHHHGFGHGHGGHHHHHHHFHGGGG</><@D11?D//1?11111111.11<1.>><---.</000</...001<<11111:C1<10<//011111<111111<01:1<<B0<..000000001-.../111</0</.00/10:010//000111/:11<1111
@M03495:530:000000000-LYBTV:1:1101:17763:9196 1:N:0:ACAGGAAA+TAGACAAT
GTCAGCATGTGAGCTTTGGAGTGAAATCTCTTGTCTTAAGGAATAAAGGAAAAAGATTCCGTCGGAGGCTCGGTGCTCTACAGGTTCAACCTTTGTACTCTATTATTGCCTCACATTCCATCTCTTGTGAAAATATATTTGATTGGCTTTTCTGCAGGTTGTTTGCCAGGACTTTCCAAGACCTCCACTAGAAAACACAATAAACTTTTTGGAAGCTGGACAACTATCTTCATTTTTCAGAAACAGTGAAC
+
CCCCDFFFFFFFGGGGGGGGGGGHHHHHHHHHHHHHHHHHHHHHGHHHHHHHHHGGHHIHHHHGGGGGGHHGGEGGHHHHGHFHHHHHHHHHHHHHHHHHHHHHGHHGHHHHHHHHHHHHHHHHHHHHHHGHHHHHHHHHHHHHGFHHHHHHHHHHHHHHHGHHHHGHHGHGHHHGHHHGHGHHHHHGHHHHFGHGHGHGDG01GHHHHHGGFHHHHHGHHGAGGHHHHHGGGGGGGGFBFFBFFGFGGG0
@M03495:530:000000000-LYBTV:1:1101:22370:9199 1:N:0:ACAGGAAA+TAGACAAT
GTCAGCATGTGAGCTTTGGAGTGAAATCTCTTGTCTTAAGGAATAAAGGAAAAAGATTCCGTCGGAGGCTCGGTGCTCTACAGGTTCAACCTTTGTACTCTATTATTGCCTCACATTCCATCTCTTGTGAAAATATATTTGATTGGCTTTTCTGCAGGTTGTTTGCCAGGACTTTCCAAGACCTCCACTAGAAAACACAATAAACTTTTTGGAAGCTGGACAACTATCTTCATTTTTCAGAAACAGTGAAA
+
AAABBFFFFFDFFGGFGFG4BGAAGGHHHHHBGGHFGDGHFDGCHGFHHHHHHHDGHHHHFGHGGGGCEHHGGFGGBGFHFDHF3B@EFEFCFBGGHHHEGFHFHHHHEGHHHEHGHGHHHFHHHHHFHEF43FGFFHHHFFFHEFEHHFHFHHHEC0@DFEHHFBHHEFCCGFGHHH?DHFGBFEGFHFE111<0..<EG000DFHHHHGCB0GFGFBC:GHEFHF0CGFFGGGG;/000B9FFGFFGG0
@M03495:530:000000000-LYBTV:1:1101:12827:9214 1:N:0:ACAGGAAA+TAGACAAT
GTCAGCATGTGAGCTTTGGTCCAGCCTGAGTCCCTGGTTTATCAACGGCAAAATATAGATCGGAAGAGCACACGTCTGAACTCCAGTCACACAGGAAAATCTCGTATGCCGTCTTCTGCTTGAAAAAAAAAAAAAAAGATACCAGTAATATTTCATCAAAGCATTCTGAACACAATAAAAAACAATATGACTACACAATCATGTGTATTAGAGCATCGAGACTAGTTAGTATCACAGACTACTCTGACTAA
+
CDCEDFFFFFFFGGGGGGGGGGHHHGHHHHHHHHHHHHHHHHHHHHGGGGGHHHHHHHHHHHGGGGHHHHHHHGHHHGHHHHHHHHHHHHHHGHHHHHHHBHHHGGHHHHGGGHGHHFHHHGFHHHHGGGCFC/->-..0=10<0111111111111:001/01111:1101/..:101<:9...011111<1/0/0.00011:11111<1101:00./..<0001111111<11010.00/10<111110
@M03495:530:000000000-LYBTV:1:1101:25667:9226 1:N:0:ACAGGAAA+TAGACAAT
GTCAGCATGTGAGCTTTGGAGTGAAATCTCTTGTCTTAAGGAATAAAGGAAAAAGATTCCGTCGGAGGCTCGGTGCTCTACAGGTTCAACCTTTGTACTCTATTATTGCCTCACATTCCATCTCTTGTGAAAATATATTTGATTGGCTTTTCTGCAGGTTGTTTGCCAGGACAGGTCGTGATTGCTGGAGCAGGTATGATATAATTCTAGGATTTGACAGATGAATAATTTACATATATATCTAACTTTGA
+
BABCCFFFFFFFGGGGGGGGGGHHHHHHHHHHHHHHHHHHHHGHHHHHGHHHHHGGHHHHHHHGGGGGGHHGGEFEHHHHHHHHHHHHHHHHHHHHHHHHHHHHHHHHHHHHGHHHHHHGHHHHHHHHHHHHHHGHHHHHHHHHGHEHHHHHHHHHFHHHHEHHHHHHHHHGHGG?FDDGHHHHGHGHFGHHHHGFFHGFHHDFHHHHHHHGGHGHHHFHGHHH<G0CHHFGGHHHGGGGGGFFGGGGGG0
@M03495:530:000000000-LYBTV:1:1101:7464:9227 1:N:0:ACAGGAAA+TAGACAAT
GTCAGCATGTGAGCTTTGGATGGTTCTGGTTTATCAACGGCAAAATATAGATCGGAAGAGCACACGTCTGAACTCCAGTCACACAGGAAAATCTCGTATGCCGTCTTCTGCTTGAAAAAAAAAAAAATCAACCGAGAATTGACCAAACCGGAGCTAGAGTCCACCACTAAAGAACCATCACTAACACTGAAGAGCTCAGCCCTAATCCACTCACTGAGTAAAGAGAAATATATGTAGTCAAGTATCATGAC
+
BBBBBFFFFFFFGGGGGGGGGGGEGGGHHHHHHHHHHHCGGGGHGHHHHHHHHHGGGGFHHHFHHGHHHGHGHHHHHHHHHFHHGHHGHHHH3BGHFGHGHEEEFHGHHHHHHHGHHFHFCG/B/</0?110?--<-.11110</....-----.:00000:00.:.//;000./9.0/0;00///;F0000;./0:9//:...:////////;/;;//:/9//..9/////9///;/:////://;;9//
@M03495:530:000000000-LYBTV:1:1101:21570:9234 1:N:0:ACAGGAAA+TAGACAAT
GTCAGCATGTGAGCTTTGGAATTAGTAAATTCGTTGACGACAGAAGGAGCAAGATAACGACCACAGGGAGGGTGGTTTATCAACGGCAAAATATAGATCGGAAGAGCACACGTCTGAACTCCAGTCACACAGGAAAATCTCGTATGCCGTCTTCTGCTTGAAAAAAAAAAAACAACATACAAGTCTAAGTAATAGTGCTCTTCTACATACATGCCGTCTGATGACTTGCCTCTATCCAATAGCATACCTCT
+
AAAABFFFFFFFGFGFFGGGFGHCHFGHHHHHGEGCEFGFGCEBCGFHHHHGHBG5DHFF0EFHCGCF1E>E1?EFGFFHHGBHEEGG?GGFGFF4B4EEGEGDFFHFF2CCGFGC?3BGHH2<FFG222/@C020F?1<1F?<<<1GG.<0FGBB1=GCFCGHH?C:CA--....;90;0000;000000000090;/////////////////-.-..9/////;//////9///////9/////;9//
@M03495:530:000000000-LYBTV:1:1101:24402:9236 1:N:0:ACAGGAAA+TAGACAAT
GTCAGCATGTGAGCTTTGGAATTAGTAAATTCGTTGACGACAGAAGGAGCAAGATAACGACCACAGGGAGGGTGGTTTATCAACGGCAAAATATAGATCGGAAGAGCACACGTCTGAACTCCAGTCACACAGGAAAATCTCGTATGCCGTCTTCTGCTTGAAAAAAAAAAAAACATATATACGAATACTATCTTCCACAGTAGACTACTGAATCACAGCACCTCACTGTGAATCAGAATGCAGCATGTCAG
+
ABCBCFFFFFFFGGGGGGGGGGHHHHHHHHHHGHHHHHGGGGGHHHHHHHHHHHHHHHGGGGGHHHHGGGGGEGGGGHHHHGHHGGGGGHHFHHHHGHHHGGGGGFGHHHHGHHHGHHHHHHHHHHHHHHGHHFHHH11FFFGGFHGHGGGHGHHHGGHCGHFHHGGCF:---.;000000;.AC..:00;0:0000;0.00900:0/;000000000.;9./;0.;00000009000;00000.000;00
@M03495:530:000000000-LYBTV:1:1101:19012:9274 1:N:0:ACAGGAAA+TAGACAAT
GTCAGCATGTGAGCTTTGGAATTAGTAAATTCGTTGACGACAGAAGGAGCAAGATAACGACCACAGGGAGGGTGGTTTATCAACGGCAAAATATAGATCGGAAGAGCACACGTCTGAACTCCAGTCACACAGGAAAATCTCGTATGCCGTCTTCTGCTTGAAAAAAAAAAAAAATAAAATTCACGCGCTACGTACATCCACGCAGACTCTAGATTACCCACGAACAATCATATATAGCAGCTAGATAACAA
+
DCDDDFFFFFFFGGGGGGGGGGHHHHHHHHHHGHHHHHGGGGGHHHHHHHHGHHHHHHGGGGGHHHGGCEFGFGGGGHHHHHHHGGGGGHHHHHHHHHHHGGGGHHHHHHHGHHHGHGHHHHHHHHHHGHGHHHGFHFFFHHGGHHHHGFGHGHHHHHGFGGFFF@@FE--<-<.<<1F101:1..-9---..<..1</00..--9.<00111<11<1/09--.--/00011111111:0/::00111000
@M03495:530:000000000-LYBTV:1:1101:6116:9275 1:N:0:ACAGGAAA+TAGACAAT
GTCAGCATGTGAGCTTTGGCACAGGGAGGGTGGTTTATCAACGGCAAAATATAGATCGGAAGAGCACACGTCTGAACTCCAGTCACACAGGAAAATCTCGTATGCCGTCTTCTGCTTGAAAAAAAAAAAACGTAAAATTGATATAGCATACAAGTCGTGGAGGTACTCATGACTTAAATGACGACAAGTACAGCAGAAAGAACAACACTTATGGAAACGCATGTCGAACACGTGTGATATGTAATACTTAT
+
CCDCDFFFFFFFGGGGGGGGGGHHHGFGGGFGGFGHHHHHHHGGGGGHHHHHHHHHHHGEGGHHHHHHHGHHHGHHHHHHHHHHHHHHGHHHHHHHFFHHGGHHHHGFGHGHHHHHHHHGHHHGCG@/>-.-000.110000000<00=00<00<0........000:00000<00000000..-<-.00000</.//00/.///...000000:00/.--..<0....-/.:./.00<00<00<00:00<
@M03495:530:000000000-LYBTV:1:1101:18957:9300 1:N:0:ACAGGAAA+TAGACAAT
GTCAGCATGTGAGCTTTGGAGTGAAATCTCTTGTCTTAAGGAATAAAGGAAAAAGATTCCGTCGGAGGCTCGGTGCTCTACAGGTTCAACCTTTGTACTCTATTATTGCCTCACATTCCATCTCTTGTGAAAATATATTTGATTGGCTTTTCTGCAGGTTGTTTGCCAGGACTTTCCAAGACCTCCACTAGAAAACACAATAAACTTTTTGGAAGCTGGACAACTATCTTCATTTTTCAGAAACAGTGAAA
+
CCCCCFFFFFFFGGGGGGGGGGHHHHHHHHHHHHHGHHHHHHHHHHHHGHHHHHGGHHHHHHHGGFCFGHHGGGGGHHGHHGGHHHHHHHHHHHHHHHHHHHHHGHHHHHHHHHHHHHHHHGHHHHGHHHGHHHHHHHHHHEHHFGEGHHBDGBHHEFHHHGHHHHGHHHGHHHHHHH110FH1GGHHHHHDGD0FFHHGGHFHHFHHHHG?0:CEHGHFGHHFGFHHHFGGGGGGGGGFB;FFGGFFFF0
@M03495:530:000000000-LYBTV:1:1101:14491:9339 1:N:0:ACAGGAAA+TAGACAAT
GTCAGCATGTGAGCTTTGGATGGTTCTGGTTTATCAACGGCAAAATATAGATCGGAAGAGCACACGTCTGAACTCCAGTCACACAGGAAAATCTCGTATGCCGTCTTCTGCTTGAAAAAAAAAAAAATGACACAGGAGCAAAGCAAGGTTTAGTTGGCTCTGATAAATATATCGTTATGACACATTCCTAACGGACTGACAACACAGTTTGCGAAGTGACCAGTGGAGTTCAAACAATGTGCGCTATGTAG
+
AABBBFFFFFFFGGGGGGGGGGGHHHGHHHHHHHHHHHGGGEEHHHHHHHHHHHGGGGHHHHHHHGHHHGHHHHHHHHHHHHHHGHHGHEFHHGHHGGHGHHGGGHGHHHHHHFHGHHHGGCC/>/<011111?0.<<..<1001<0<<00/0000//<</00::0;;000:::/...:0000/09;0;00=D9.--.//00.....00;00----./////.////.///:/:/.;/////.---.///:
@M03495:530:000000000-LYBTV:1:1101:27402:9346 1:N:0:ACAGGAAA+TAGACAAT
GTCAGCATGTGAGCTTTGGAGTGAAATCTCTTGTCTTAAGGAATAAAGGAAAAAGATTCCGTCGGAGGCTCGGTGCTCTACAGGTTCAACCTTTGTACTCTATTATTGCCTCACATTCCATCTCTTGTGAAAATATATTTGATTGGCTTTTCTGCAGGTTGTTTGCCAGGACTTTCCAAGACCTCCACTAGAAAACACAATAAACTTTTTGGAAGCTGGACAACTATCTTCATTTTTCAGAAACAGTGAAC
+
AAAAAFD5FFFBFGGGBFFGGGFHGGHHGGHHHDFGGHHHGHFCGFHEBFFFGHDGHHHD3BFECGEEE1FEEEGEFHHBGHFEGHGHHHHGBFHGHFHHHBGGHHHHHHHHHHHHGHHHHG3GHGHGHHH4FH3DGD?GHF4B10FHHFHGFGFFC0@DGDCFCGFGGGHHHFHHHH1<0CCGHCGHHFH1FHFFGCC<0GH0<<DHEDC?CF/AFBCACC.CHF0CB:0BFGGGGFBBF0FF/B;FB00
@M03495:530:000000000-LYBTV:1:1101:17623:9354 1:N:0:ACAGGAAA+TAGACAAT
GTCAGCATGTGAGCTTTGGAGTGAAATCTCTTGTCTTAAGGAATAAAGGAAAAAGATTCCGTCGGAGGCTCGGTGCTCTACAGGTTCAACCTTTGTACTCTATTATTGCCTCACATTCCCTCTCTTGTGAAAATATATTTGATTGGCTTTTCTGCAGGTTGTTTGCCAGGACTTTCCAAGACCTCAACTAGAAAACACAATAAACTTTTTGGAAGCTGGACAACTATCTTCATTTTTCAGAAACAGTGAAC
+
?AAAAFB5DDF5AFDGGFGGGCG5FGGDEFFHFEBEHF653GGGEFHHB2FFGADFBGFHGHHEG?0AEH1E@BECG5GBGDGEDFDDBGGGFGB@4@FGHDFEGHHFFHHEGCCGHGD3B0E??F3FFB443B3FEFFDHFGGFGHCC0B212FGFCFBGFGFGGHHBEHHBCGHDGBGAGCC<11<G1F11100<<CEF0000=DFF0<@F0/.CGC;.:CCCGFBFFB0BFFFEF0FFF/9FG9BBF0
@M03495:530:000000000-LYBTV:1:1101:13709:9412 1:N:0:ACAGGAAA+TAGACAAT
GTCAGCATGTGAGCTTTTGTTTATCAACGGCAAAATATAGATCGGAAGAGCACACGTCTGAACTCCAGTCACACAGGAAAATCTCGTATGCCGTCTTCTGCTTGAAAAAAAAAAAAAAAATAAATACGAAGAGAAGGTACTACCCGAAGGATTACAGATAACGACCCAGCACAGAACACAATAATACACTACATAATATGAATACATTCTACTGGTCATCGTAATGTGTGATAACGATCTACTGTCATCTG
+
DEEEDFFFFFFFGGGGGGGGGGHHHHHHGGGGGHHHHHHHHHHHGGGGHHHHHHHGHHHGHHHHHHHHHHHHHHGHHHHHHHHHHHGGHHHHGGGHGHHHHHHHGHHHHGGGGD<<///-0<11111..>...<0/.<=1111/..---.:<1<01<1<CC0..---.../:</C<///..010111001//011111:11111001<1111100111<<0....1111.:11<0.....11101111111
@M03495:530:000000000-LYBTV:1:1101:14938:9421 1:N:0:ACAGGAAA+TAGACAAT
GTCAGCATGTGAGCTTTGGTCCAGCCTGAGTCCTGGTTTATCAACGGCAAAATATAGATCGGAAGAGCACACGTCTGAACTCCAGTCACACAGGAAAATCTCGTATGCCGTCTTCTGCTTGAAAAAAAAAAAAACAACACAGAAAAGTAGAAGAGAATATACTATCGCGAGTACTTGTGCTCTATATCTTACATGACTTGAAGATGATAGTGTAGATGAGCAACACTATATGAAGACAAGATCGAACGTCG
+
EDEEDFFFFFFFGGGGGGGGGGHHHGHHHHGHHHHHHHHHHHHHHGGGGGHHHHHHHHHHHGGGGHHHHHHHGHHHGGHHHHHHHHHHHHHGHHHHHHHFHHHGGHHHHGGGHGHHHHHHHHHHHHGGGGC//>.......0<<1//0==1<1<./00111<1111.:---9.111110111111111111111100110001:111111111:111110<0/...:/11111:11///./01../.-<.-
@M03495:530:000000000-LYBTV:1:1101:22065:9445 1:N:0:ACAGGAAA+TAGACAAT
GTCAGCATGTGAGCTTTGGAGTGAAATCTCTTGTCTTAAGGAATAAAGGAAAAAGATTCCGTCGGAGGCTCGGTGCTCTACAGGTTCAACCTTTGTACTCTATTATTGCCTCACATTCCATCTCTTGTGAAAATATATTTGATTGGCTTTTCTGCAGGTTGTTTGCCAGGACTTTCCAAGACCTCCACTAGAAAACACAATAAACTTTTTGGAAGCTGGACAACTATCTTCATTTTTCAGAAACAGTGAAC
+
BABCCFFFFFFFGGGGGGGGGGHHGHHHHHHHHHHHHHHHHHGHHHHHHHHHHHGGHIIHHGHGGGGFGHHGGGGGHHHHHHHHHHHHHHHHHHHHGHHHHGHHGHHHEGHHHHHHHHHEHHHGHHHGGHHHHFHGFHFHHFHHHHHHHHHHHHHGHHHHGGHHHHGGHGFHHHHHHG1GFHFHHHHGHHH1GHFGHHHGDDD0GGHHHHGGHFFGGHH.CGEEHHFFHHGGGGGFGGGG0C0;/CFBBF0
@M03495:530:000000000-LYBTV:1:1101:5087:9504 1:N:0:ACAGGAAA+TAGACAAT
GTCAGCATGTGAGCTTTGGTCCAGCCTGAGTCCTGGTTTATCAACGGCAAAATATAGATCGGAAGAGCACACGTCTGAACTCCAGTCACACAGGAAAATCTCGTATGCCGTCTTCTGCTTGAAAAAAAAAAAAATATATTCAAAAAAAATGGATGAACAAATTACAATAATCACGATCATGTGATCAACATGGCTTGATACTCCAATGTACAGACAATCAAATAGTGATTGCTAGATTGTGCGTCAGCCGA
+
BABBBFFFFFFFGGGGGGGCGGGHCGHHHFHGHHGH3GGHHHHHEGGGGGHBGHGHHHHGEGGGGGHHHHHHGHHHGHHHFHHHHGFHHHHEAHFHGGEGFFHFGHHFHGEEHGHHHGHHHHHBHHF?C/<//->1<>11<<1=<.-<-.<:0;//0;0/:0000:;C:G0009..9..00;00;000/0///./;-.;0009////9//////...//////////9//////9/9//9/;..-..//--
@M03495:530:000000000-LYBTV:1:1101:27830:9510 1:N:0:ACAGGAAA+TAGACAAT
GTCAGCATGTGAGCTTTGGAGTGAAATCTCTTGTCTTAAGGAATAAAGGAAAAAGATTCCGTCGGAGGCTCGGTGCTCTACAGGTTCAACCTTTGTACTCTATTATTGCCTCACATTCCATCTCTTGTGCAAATATATTTGATTGGCTTTTCTGCAGGTTGTTTGCCAGGACTTTCCAAGACCTCCACTAGAAAACACAATAAACTTTTTGGAAGCTGGACAACTATCTTCATTTTTCAGATACAGTGAAC
+
>>3AAFBDFFFFGGGGGGGCFFHHHHFHHHFHFHHHFFHHHGBGHHHHHGFE2GFGFHHHFGHGFGGEGAGEGDGE3GGHGHHFFHHGEHHGGDGGHHHFFGH4FGDFHHHGHHGGHF4DGHDGGFH3F3B334FHHFFGFHHHHAGHFHHHEF3BB0FGFEFHFGHFEEFEHFHFHH1FGHFGHGHHGFH1>FFHE..<<000<GG0DFG?GBGGFHHCHCGEGF0;C0;CF0FBFGFGG0;B909;;C9
@M03495:530:000000000-LYBTV:1:1101:4941:9527 1:N:0:ACAGGAAA+TAGACAAT
GTCAGCATGTGAGCTTTGGTCCGCCTGGTTTATCAACGGCAAAATATAGATCGGAAGAGCACACGTCTGAACTCCAGTCACACAGGAAAATCTCGTATGCCGTCTTCTGCTTGAAAAAAAAAAAAAAGACAAAGACGTATGTCAACCGACTTAAGACATGTCTATAGAGATATATCATCAAGTAGTCTTATAGGTGGTCATCACTAGAGATGAGTCACACACCTCTCATATCACACGCATTCACATATGTG
+
BBCBCFFFFFFFGGGGGGGGGGGGGGHHHHHHHHHHHGGGGGHHHHHHHHHHHGGGGHHHHHHHGGHHGHHHHHHHHHHHHHHGHHHHHHHHHHHFGHHHHGGGHGHHHHHHHGHHHHGGGFC/<<>..0000000.<.0/=0000.----<0000</0::0000<0F0000000<000000<00<0000<0<0:0..000::000000000000000009../.0/00000<:00---..0000000000
@M03495:530:000000000-LYBTV:1:1101:5891:9536 1:N:0:ACAGGAAA+TAGACAAT
GTCAGCATGTGAGCTTTGGACTCCTGACTGGTTTATCAACGGCAAAATATAGATCGGAAGAGCACACCTGAACTCCAGTCACACAGGAAAATCTCGTATGCCGTCTTCTGCTTGAAAAAAAAAAAAAAAAGACAATAGCAGAAAGACCACATGAGCATCATACCAGTTAACGCACATCATATTCGACATACGAGGCCTCATGATATGATCAAGAACAGTATCTGATGACACATACCGTTTGACAAGACCAT
+
ABCBBFFFFFFFGGGGGGGGGGHHHHHHHHHHHHHHHHHHGGGGGHHHHHHHHHHHGGGGHHHHHHHGHHHHHHHHHHHHHHHHGHHHHHGHFHHHGGHGHHGGGHGHHHGHHHHGHHHGGGGD>></-<.<<0/0=00=0////////.:;000:0000;00:0000;00.----00;;0000;0..;00...--9/./////9///9//////9//;//;:/;///////////...:.////;;////
@M03495:530:000000000-LYBTV:1:1101:14382:9550 1:N:0:ACAGGAAA+TAGACAAT
GTCAGCATGTGAGCTTTGGAGGGCAAGAAGTGGTTGTGACTGGTTTATCAACGGCAAAATATAGATCGGAAGAGCACACGTCTGAACTCCAGTCACACAGGAAAATCTCGTATGCCGTCTTCTGCTTGAAAAAAAAAAAAACAATAGAACAACAAATAGGATACTGCTTGCCAATTGATAAGAAGCATAACTAGTGTGCGAGATAACACTAACTTCATTATGTTAGATGAGTTCTATTAAGATCCGATCTC
+
EDDDEFFFFFFFGGGGGGGGGGGGGGGHHHHHHHGGGGHHHHHHHHHHHHHHGGGGGHHHHHHHHHHHGGGGGHHHHHHGHHHGHHHHHHHHHHHHHHGHHHHHHG3GHHGGHHHHGGGHGHHHHHHHGHHHHGDG//>->.<.01111<//....1:000100111110.01001<11<1011/001110:1011111..--.110000/00111<11:<11<<11<110::<<:11<111110.<.-.1
@M03495:530:000000000-LYBTV:1:1101:26579:9550 1:N:0:ACAGGAAA+TAGACAAT
GTCAGCATGTGAGCTTTGGACTGGTTTATCAACGGCAAAATATAGATCGGAAGAGCACACGTCTGAACTCCAGTCACACAGGAAAATCTCGTATGCCGTCTTCTGCTTGAAAAAAAAAAAACAACTATACAAACCGAATGCACTACTATGTCTAACTGCAGAATTTGTTTACGCGTCGAGTAACGCTATGATCTCAACACCAATCGTCGCACTGTTCGTAGGTCCGTCTCTTCCAACTGCTCCTTAGTGAT
+
CBCCCFFFFFFFGGGGGGGGGGHHHHHHHHHHHGGGGGHHHHHHHHHHHGGGGHHHHHHHGHHHGFHHHHHHHHHHHHHGHGGGHHHHHHHGGHHHHGGGHGHHFBHHHHFHHHFGG/><<<///1?==1111/=/--<111<<10110<=0=000000000/<0000//0:.;------0.00.-..90;00;;00/0.:.90/...-----/000../..;00-.../000000;/;00;0:;0000:0
@M03495:530:000000000-LYBTV:1:1101:9836:9569 1:N:0:ACAGGAAA+TAGACAAT
GTCAGCATGTGAGCTTTGGAATTAGTAAATTCGTTGACGACAGAAGGAGCAAGATAACGACCACAGGGAGGCTGGTTTATCAACGGCAAAATATAGATCGGAAGAGCACACGTCTGAACTCCAGTCACACAGGAAAATCTCGTATGCCGTCTTCTGCTTGAAAAAAAAAAAAACAACAAAACGACTGAAGGCCGGTCGATGGTACATCGCTACACACACACGACATCATATAGATCACCACCGGAAGATCC
+
CCCCCFFFFFFFGGGGGGGGGGHHHHHHGHHHGGHGGHGGGGGHHHHHHHGHHHHHHHGGGGGHHHHGGGGGHHGHHHHHHHHHGGGGFHHHHHHHHHHHGGGGHHHGHFHGGHHGHHHHHHGHHHHHHFDHHGFHGB2GHGGCHHEHGEGHGHHHHHHGFHFGFFGGG-:-:..:.;.;..-9-..0000..------.9.;000;0....-0;:.....-9-@.00000900000//0...---..009
@M03495:530:000000000-LYBTV:1:1101:14584:9584 1:N:0:ACAGGAAA+TAGACAAT
GTCAGCATGTGAGCTTTGGATGGTTCTGGTTTATCAACGGCAAAATATAGATCGGAAGAGCACACGTCTGAACTCCAGTCACACAGGAAAATCTCGTATGCCGTCTTCTGCTTGAAAAAAAAAAACACCATTTTTTCAATTCATATATTTAACAACATTCAATGTGCTTCCCCAGTATGAATTCTTCTTATTTCTTCCTCCTCCTATGTACTTCGTGCATAAGTGTGTTGCCCCGTGCATATAAGTATGTA
+
AAAA1CFFFD33BFGBFDA1BBA1BBAGDAF0F3GAFFEAF0/AGEDF22DAAGGGGGHACCAGHCFHFEDGHGGF1FGHHH1FEGEG0>B@F@@B>>0021//>0F>G1GEE10B1>>//////?/@<GDGGF1@G11FGHHF<GFHF1FGHHFHHHHHB0=0000=DFFFHBC/CGF0:0;:C0C00;C00<CBCHB09/;/90;9C0900;.;A..C009;000:/.099.-;9-AF//////;//:/
@M03495:530:000000000-LYBTV:1:1101:23740:9608 1:N:0:ACAGGAAA+TAGACAAT
GTCAGCATGTGAGCTTTGGTCCAGCCTGAGTCCTGGTTTATCAACGGCAAAATATAGATCGGAAGAGCACACGTCTGAACTCCAGTCACACAGGAAAATCTCGTATGCCGTCTTCTGCTTGAAAAAAAAAAAAAAGATATACCTACCGATTGCATACACTTTTTGTCTGTCAAACGAATGTATGATTAATTCTTCTGATCTGTCCAATCTACTTAGGTGTCAATTTATCCTCGCTGATTACCAGATTTTTT
+
CBCCCFFFFFFFGGGGGGGGGGHHHGHHHHHHHHHHHHHHHHHHHGGGGGHHHHHHHGHHHGGGGHHHHHHHGHHHGHHHHHHGHHHHHHHGHHHHHHFFGHHGGHGHHGEEHGGHHHEHHHHHFHGCC@?</-<..1=1111=0/.-.-..0000000;00;0-/000000000;...00;00000;00000000000000000000/0;00000000;000000009;09.9...0000009.0000;-
@M03495:530:000000000-LYBTV:1:1101:5456:9611 1:N:0:ACAGGAAA+TAGACAAT
GTCAGCATGTGAGCTTTGGAATTAGCTGGTTTATCAACGGCAAAATATAGATCGGAAGAGCACACGTCTGAACTCCAGTCACACAGGAAAATCTCGTATGCCGTCTTCTGCTTGAAAAAAAAAAAAAAAACAAAGCAAAACAAATACAACGATAGTCGAAATGCAGCAAGTAACTTAACAACCTTGATGTAATATGCGCCTATAGAAAGTATGTACAGGGTCCATCAGACATCCTACAAGCATGTTGACAA
+
BBCCCFFFFFFFGGGGGGGGGGHHHHHHHHHHHHHHHHGGGGGHHHHHHHHHHHDGGGHHHHHHHGHGHGHHHHHHHHHHHHHHGHHHHGHHGHHHGGHHHHGFGHGGHHHHHHGHGHAEEGGB<<</--....//</0/....0000:0-....00...;.00000.//:0:0;00000;../000000000;000.....0000000:00000000/.;/.0000000/:0/0000:0.:00000:000
@M03495:530:000000000-LYBTV:1:1101:18278:9646 1:N:0:ACAGGAAA+TAGACAAT
GTCAGCATGTGAGCTTTGGACTCCTGACTGGTTTATCAACGGCAAAATATAGATCGGAAGAGCACACGTCTGAACTCCAGTCACACAGGAAAATCTCGTATGCCGTCTTCTGCTTGAAAAAAAAAAAGCGCTGGCGGTCATTCCTGAATCTGTCAGCATGCTGGCCGTGATGTCTCGCTTGTTCACTCACGTGAGTCTCTCCTACCCTGTCGTCTAGGACCCTCCCTCCTCTCTCTTCACCCTCTATGATC
+
BBBBBFFFFDDFGGGGGGGGFFHHHFHHHHGFGGGHHHBGEEEAEGFGGHFHHHHHGGGGFFHHHHHGHHHGFEGHHHHHHHHHHHGFGFHFGHFFHHFGFHHHCFGHGHH4FHHB0?BDGE<<B///0//?/</<---<=000<0<00000<=D00000;00:.::--.900000/9..9.0;0;00/9999..00;900;00/9././:.....////.;/9.......;/9///////..../:///;
@M03495:530:000000000-LYBTV:1:1101:10903:9664 1:N:0:ACAGGAAA+TAGACAAT
GTCAGCATGTGAGCTTTGGAATTAGTAAATTCGTTGACGACAGAAGGAGCAAGATAACGACCACAGGGAGGGTGGTTTATCAACGGCAAAATATAGATCGGAAGAGCACACGTCTGAACTCCAGTCACACAGGAAAATCTCGTATGCCGTCTTCTGCTTGAAAAAAAAAAACACACACAGCACATGACACTATGTACTGACATAGAGATCAGTACCAGTGACATGAAACAATGTAATGAGACAGAGATACG
+
CCCCCFFFFFFFGGGGGGGGGGHHHHHHHHHHGHHHHHGGGGGHHHHHHHHHHHHHHHGGGGGHHHGGGGGGGGGGGHHHHHHHGGGGGHHHHHHHHHHHGGGGGHHHHHHGHHHGHHHHHHHHHHHGHHGHHGHHCGHGHGFGHHFHGDGHGHHHHHHHHHGHHGCGGA;...:.....././00;00:0/00000000:00000;00000000;0:;000;;00000/9;000000;000////:000.
@M03495:530:000000000-LYBTV:1:1101:4806:9703 1:N:0:ACAGGAAA+TAGACAAT
GTCAGCATGTGAGCTTTGGAGTGAAATCTCTTGTCTTAAGGAATAAAGGAAAAAGATTCCGTCGGAGGCTCGGTGCTCTACAGGTTCAACCTTTGTACTCTATTATTGCCTCACATTCCATCTCTTGTGAAAATATATTTGATTGGCTTTTCTGCAGGTTGTTTGCCAGGACTTTCCAAGACCTCCACTAGAAAACACAATAAACTTTTTGGAAGCTGGACAACTATCTTCATTTTTCAGAAACAGTGAAA
+
CCCCCFFFFFFFGGGGGGGGGGHHHHHHHHHHHHHHHHHHHHHHHHHHHHHHHHGGHHHHHIHGGGGGGHHGGEGGHHHHHHHHHHHHHHGHHGGHHHEHHHHHHHHHHHHHHHHGHHHHHHHHHHHHHHHHHHHGHHHHHBHHHHEHHHGHHHHHGHHHHGHHHGGHGGEHHHHHHG=?GCGHHHHHHHHBGGFHHHHGD<0DGHGGHHGGCG/EHHGFHF.GFFFFEHGGGGGGGGGGG0FFGGBFGF0
@M03495:530:000000000-LYBTV:1:1101:12537:9718 1:N:0:ACAGGAAA+TAGACAAT
GTCAGCATGTGAGCTTTGGATGGTTCTGGTTTATCAACGGCAAAATATAGATCGGAAGAGCACACGTCTGAACTCCAGTCACACAGGAAAATCTCGTATGCCGTCTTCTGCTTGAAAAAAAAAAAACAAAAACTATAAACCAATACAATATTAGAAAATAGATGAGTGACGATAGCACAAGATAATATCAATTCAAAGATATATCAATTCATCTAGTAGGTATTATCTCGACTATCAGCTATCACACTTCT
+
CDEDCFFFFFFFGGGGGGGGGGGHHHHHHHHHHHHHHHGGGGGHHHHHHHHHHHGGGGHHHHHHHGHHHGGHHHHHHHHHHHHHGHHHHHHHHHHHGGHHHHGGGHGGHHHHHHGHHGAEFGGG</?//0=//11111110..1111>1=11=1111/1001111010=1.....11<//./011:111111111111/<11111<11111111<11110111111111.0-.-11110:11/1100/:01
@M03495:530:000000000-LYBTV:1:1101:28468:9725 1:N:0:ACAGGAAA+TAGACAAT
GTCAGCATGTGAGCTTTGGAGACTGGTTTATCAACGGCAAAATATAGATCGGAAGAGCACACGTCTGAACTCCAGTCACACAGGAAAATCTCGTATGCCGTCTTCTGCTTGAAAAAAAAAAAACAGACAAACGCCAGCGAGAGGATAAATGATCACAACCATTCCATACGCGCATGAGATGTGCGAGCATGTGCTTGTATCATGTGCGAGTATTGTGTCACAGAGTGGACGTGTGGTAAGAAGTACGTTCA
+
CCCCCFFFFFFFGGGGGGGGGGGHHGHHHHGHHHHGGGGGHHHHGHHHGHHGGGEHHHHHHHGHHFGHGHHHHHHHHHHHHGHHHHHHHBFHFFGHCGHGECHG4FGFFGFHHHHHEEGC/<///0000?0//>-.-.---<-../000<00000;00...0000000/..---;.:0;0;00;..-;-00000:90.090000000..--.00000/009000/00.00-../../00090/;0;.9//0
@M03495:530:000000000-LYBTV:1:1101:28503:9760 1:N:0:ACAGGAAA+TAGACAAT
GTCAGCATGTGAGCTTTGGTGCCGCCCTGGTTTATCAACGGCAAAATAAGATCGGAAGAGCACACGTCTGAACTCCAGTCACACAGGAAAATCTCGTATGCCGTCTTCTGCTTGAAAAAAAACAAAGCAACTCAATAGCTACCAAACATACTCCCGTATCCGCCTGTACTCAACAGTCGGAGGCCATGTCTAATACCTGCACATTGTAGACTCTGTGCTAGCTCTGCCCGATCGCACTCGACGTAACTGCA
+
BBBCCFFFFFFFGGGGGGGGGGHGGGGGHGBGGHHFHHHGGGGFHHHHHHHHHHGGGGHHFHHHHGHHHGFHHHHHHHFGHHHHGHGAGFCGFGFHGGHHHHG>EHGHFGHHHHAFGGHG@C/??022@2001?C1D<1111011/.0111111...<..0..<..000000//0/0:.-:--9../0;99000;0000.//000090000;00000000;/://///..:---..-;/..---..;////
@M03495:530:000000000-LYBTV:1:1101:13858:9767 1:N:0:ACAGGAAA+TAGACAAT
GTCAGCATGTGAGCTTTGGAATTAGTAAATTCGTTGACGACAGAAGGAGCAAGATAACGACCACAGGGAGGGTGGTTTATCAACGGCAAAATATAGATCGGAAGAGCACACGTCTGAACTCCAGTCACACAGGAAAATCTCGTATGCCGTCTTCTGCTTGAAAAAAAAAAAAACAAAGAAAAAAACTGTCGTAAATATACAGTATCATACAGTAATGCTTAAATTAATATACGTAAGATAAATATCATCAA
+
ACCCCFFFFFFFGGGGGGGGGGHHHHHHHHHHGHHHHHGGGGGHHHHHHHHHHHHHHHGGGGGHHHHGGGGGGGGGGHHHHHHHGGGGGGHHHHHHHHHHGGGGHHHHHHHGHHHGHHHHGHHHHHHHHHGHHGHHHHEHHHGGHHHHGGGHGHHHHHHHHHHHHGGGG-A--....//.//.--.000;..;..0000000;0000000000;0000:0;00:00000000.00..00000000000000
@M03495:530:000000000-LYBTV:1:1101:16996:9780 1:N:0:ACAGGAAA+TAGACAAT
GTCAGCATGTGAGCTTTGGTCCAGCCTGAGTCCTCTGGTTTATCAACGGCAAAATATAGATCGGAAGAGCACACGTCTGAACTCCAGTCACACAGGAAAATCTCGTATGCCGTCTTCTGCTTGAAAAAAAAAATCCTTTCTTTGATTTGATCATTGGGCAAATACTGACAAGCCGACGTAGCATAAGTAATTGTTTGGAGCATAATATCGGACACGTGCGTATGCTTGTAATTATGTCTGCTATCCCTCAA
+
AAAAAFFFDBBFGGGGGGGGFG4GFGGHHFGGFHFFHF5FGHHHFHHEGGGEFHHHHGHHFHHEGGGHHGHHHHCHEHFHGFHHHHGHEFBGHEHA12FG43FGCEEBCG3EECHEBGGHFHF?3?30>@/<?0?11?11<?111@111111>1111.0<>01>1=1=/0<<..-----:..0:000;00;0000//.///.0000000.-.--....9-...////9./:;/99/;////;//////../
@M03495:530:000000000-LYBTV:1:1101:13161:9805 1:N:0:ACAGGAAA+TAGACAAT
GTCAGCATGTGAGCTTTGGTTTATCAACGGCAAAATATAGATCGGAAGAGCACACGTCTGAACTCCAGTCACACAGGAAAATCTCGTATGCCGTCTTCTGCTTGAAAAAAAAAAAAAAAAAACATAACTAGTAAACTAAGAAGAATAGCTTTCTACGTAAGTGCTAATTGAAATGCGTCGTGAGAGTTCATAACTGTGCATCGAGACAGTTGTTATCAGTCTTATTTAATACAGATGCGTATTATTATACA
+
EDDDEFFFFFFFGGGGGGGGGGHHHHHHGGGGGHHHHHHHHHHHGGGGHHHHHHHGHHHGHHHHHHHHHHHHHHGHGFHHGHGHHHGGHGHHGGGHGHHHHHHHFHHHHGGGG?B>>//A<-><011<1101<=11110001/0/01011111111..0..<11111111111111..--9./91001111<1011<1:111</...//011<.1<111111:1111111<1011110-...01<111111
@M03495:530:000000000-LYBTV:1:1101:25392:9815 1:N:0:ACAGGAAA+TAGACAAT
GTCAGCATGTGAGCTTTGGAGTGAAATCTCTTGTCTTAAGGAATAAAGGAAAAAGATTCCGTCGGAGGCTCGGTGCTCTACAGGTTCAACCTTTGTACTCTATTATTGCCTCACATTCCATCTCTTGTGAAAATATATTTGATTGGCTTTTCTGCAGGTTGTTTGCCAGGACTTTCCAAGACCTCCACTAGAAAACACAATAAACTTTTTGTAAGCTGGACAACTATCTTCATTTTTCAGAAACAGTGAAA
+
BBBBBFFFFFFFFGGGGFFGGGHHGHHHHHHHCHGFHHHGHHGGHH5GFGGFGFGGHHHFFHHFCFGEEHHGE?EFHHHHHHHHFGHHHHHHHGEGDGHHHEGGHHGFFBGHFHHHGHFBGFHGHHHHFGHHGHHHHHFHF4BFG02CFFGHHEHHHHHHHDFHEGGHGHHEHHHHHFG1GGFCG.FHHEHBD1>F.CCEBB0<DGB0=D@/0;00;C/.;F.:GFHHFHGFHGGEF/;0BFBGFG0;BF0
@M03495:530:000000000-LYBTV:1:1101:15359:9856 1:N:0:ACAGGAAA+TAGACAAT
GTCAGCATGTGAGCTTTGGAATTAGTAAATTCGTTTGACGACAGAAGGAGCAAGATAACGACCACAGGGAGGGTGGTTTATCAACGGCAAAATATAGATCGGAAGAGCACACGTCTGAACTCCAGTCACACAGGAAAATCTCGTATGCCGTCTTCTGCTTGAAAAAAAAAAAAATCACAACGTACGATAAACCAAGATGTCACATCATTATCGTAAACAGAATAGAGCATAGTCAGACATTAGATGTATCA
+
EEEEEFFFFFFFGGGGGGGGGGHHHHHHHHHHGHHGGHHGGGGGHHHHHHHHHHHHHHHGGGGGHHHHGGGGGEFGGGHHHHHHHGGGGGHHHHHHHHHHHGGGGHHHHHHHGHHHGHHHHHHHHHHHHHHGHHHHHHGHHHGGFEHHHGAEHGHHHHHHHFHHHACGGGE?--.0<000.-.:.-....10/...:01<111110011111./...11//0<10111001<111110<1:1<1:111<11
@M03495:530:000000000-LYBTV:1:1101:13624:9870 1:N:0:ACAGGAAA+TAGACAAT
GTCAGCATGTGAGCTTTGGAGGGCAAGAAGGGGTGGTTTATCAACGGCAAAATATAGATCGGAAGAGCACACGTCTGAACTCCAGTCACACAGGAAAATCTCGTATGCCGTCTTCTGCTTGAAAAAAAAAAAAACAAAAGAACAAGACTCGCACTGAGTATATATCTTGCACAATCTGACAAACAGTATCATCACACATACTACTGTTCGACTGCCAGATGCAGTGTGTCAACACCATCAACGTTTAACAC
+
DDDCCFFFFFFFGGGGGGGGGGGGGGGHHHHGGBEFGGHHHHHHHGGGGGHHHHHHHHHHHGGGGHHHGHHHGHHHGHHHHHHHHHHHHHHGHHHGHGFFGHHGGHHHHGGGHGHGHHHHGCFHHHGD?G@<@-...<./..//;///00.----/000000000000000:0/0::00:00/../:000000000;.00000;0;000.....//00:000000000:00:00...0000:..//.0000
@M03495:530:000000000-LYBTV:1:1101:15107:9920 1:N:0:ACAGGAAA+TAGACAAT
GTCAGCATGTGAGCTTTGGTCCAGCCTGAGTCCTGGTTTATCAACGGCAAAATATAGATCGGAAGAGCACACGTCTGAACTCCAGTCACACAGGAAAATCTCGTATGCCGTCTTCTGCTTGAAAAAAAAAAAAAAGCATGACACCTATAGCGATATTAATTTCTGAACCTGTATAGAAATGACAAATCATTTGTTTAATTTTTCTTCGTAGATGACTCAACAGTAAAAACACTTTTATCAAGACGCACTCA
+
BBBBAFFFFFBFGGGGGDGGGGHHHGHHFGBDGHHFHHHHHHHHHGGGGGHGHHHHHHFHC?AFEEAFFHGHEFGGGFFHFHHGHHHFHBGGHGGGGHFCHHHAGHFFBEE@0?FFDBGB3G3FGF/B@C?/<->.0<11<10<./<=<00<<.<AG00;CC00000;.;.000000;000;000/0;B00090/;;0000CBBC00;/;..09/9//9/./;/9//;;...///////////.9--9-//
@M03495:530:000000000-LYBTV:1:1101:26927:9933 1:N:0:ACAGGAAA+TAGACAAT
GTCAGCATGTGAGCTTTGGAGTGAAATCTCTTGTCTTAAGGAATAAAGGAAAAAGATTCCGTCGGAGGCTCGGTGCTCTACAGGTTCAACCTTTGTACTCTATTATTGCCTCACATTCCATCTCTTGTGAAAATATATTTGATTGGCTTTTCTGCAGGTTGTTTGCCAGGACTTTCCAAGACCTCCACTAGAAAACACAATAACCTTTTTGGAAGCTGGACAACTATCTTCATTTTTCAGAAACAGTGAAC
+
CBCCDFFFFFFFGGGGGGGGGGHHGHHHHHHHGHHHHHHHHGHHHGHHHHHHHHGGHHHHHHHGGGGGGEHGGGGGHHHHHHHHHHHHHHHHHHHHGHHHHHHHHGGHHHHHHHHHHHHHHHHHHHHHFFH4GFGHHHHHHHHHHHGHHHHHHHHGHGHHHGHHHGHHHHFHHHHHHHGFFHHHFGGGHFBHFHHHHHGEG0D0<DGHHGEGFFHHHHHEHHEHC0CCGGEFFFFFGGGGFEFGGFFF0F0
@M03495:530:000000000-LYBTV:1:1101:25503:9942 1:N:0:ACAGGAAA+TAGACAAT
GTCAGCATGTGAGCTTTGGAGTGAAATCTCTTGTCTTAAGGAATAAAGGAAAAAGATTCCGTCGGAGGCTCGGTGCTCTACAGGTTCAACCTTTGTACTCTATTATTGCCTCACATTCCATCTCTTGTGAAAATATATTTGATTGGCTTTTCTGCAGGTTGTTTGCCAGGACTTTCCAAGACCTCCACTAGAAAACACAATAAACTTTTTGGAAGCTGGACAACTATCTTCATTTTTCAGAAACAGTGAAC
+
CBCBCFFFFFFFGGGGGGGGGGHHHGHHHHHHHHHHHHHHHHHHHHHHHHHHHGGGHHHHHHHGGGGGGHGGGGGGHHHHHHHHHHGHHHHHGHHHHHHHHHHHHHHHHHHHHHHHHHHHHHHHHHHHHHHHHHHHHHHHHHHHHHHHHHHHHHHHGHHHHGHHHHHHHEHHHHHHHHHHHHHGHHHHHFHBHHGHHHGGHHGHHHHHGHGGHHHHGHGGHGGGHHHHGHGGGGGFGGGG1FBFGGFFEF0
@M03495:530:000000000-LYBTV:1:1101:23651:9985 1:N:0:ACAGGAAA+TAGACAAT
GTCAGCATGTGAGCTTTGGAGTGAAATCTCTTGTCTTAAGGAATAAAGGAAAAAGATTCCGTCGGAGGCTCGGTGCTCTACAGGTTCAACCTTTGTACTCTATTATTGCCTCACATTCCATCTCTTGTGAAAATATATTTGATTGGCTTTTCTGCAGGTTGTTTGCCAGGACTTTCCAAGACCTCCACTAGAAAACACAATAAACTTTTTGGAAGCTGGACAACTATCTTCATTTTTCAGAAACAGTGAAA
+
BBBBBFFFFFFFGGGGGGGGGGGHHHHGHHHHHFGFHFHHHHHHHHHHHHHHHHGGHHHHHHHGGGG?EAHGCEEEHFHGHGHHHHHHFGFHHFHHGFHGHHHHHHHHFGHHHHHHHHHHGHHHHHHHHGHGHHHHHHHHGGHFFGFHGHHHHHGBGAGHHCGHEFFHHHA/GHHHH1DGGCHFFFBGGHF1<FGHHHAEDD0<DDFDHHGCHBFEGHEAGFGGGFHHGGGFGGFFGGFG00CBFG0CFF0
@M03495:530:000000000-LYBTV:1:1101:27171:10003 1:N:0:ACAGGAAA+TAGACAAT
GTCAGCATGTGAGCTTTGGAATTAGTAAATTCGTTGACGACAGAAGGAGCAAGATAACGACCACAGGGAGGGTGGTTTATCAACGGCAAAATATAGATCGGAAGAGCACACGTCTGAACTCCAGTCACACAGGAAAATCTCGTATGCCGTCTTCTGCTTGAAAAAAAAACAAAAAATAAACATGCATATACTGAATTGTGCAACTCATGCTACGAGTTCACAGTGTTACTTTGATTATGCTCTTGATCGCG
+
CCCCCFFFFFFFGGGGGGGGGGHHHGHHHHHHGHHHHHGGGGGHHHHHHHHHHHHHHHGGGGGHHHHGEEFGEFGGGGFHFHHHGGGGGHHHHGHHHHHHGGGGHHHGHHHGGHHFFHHFHBGFGHFHHHDGHHFHHHFGFHFEHHHHGECGFGHF<F=GCCHDGGGGE.:....:.9009000000090000000000;;00:/00000009.....0000;00:00009;000:00000;00;;0B..9
@M03495:530:000000000-LYBTV:1:1101:27021:10015 1:N:0:ACAGGAAA+TAGACAAT
GTCAGCATGTGAGCTTTGGTTTATCAACGGCAAAATATAGATCGGAAGAGCACACGTCTGAACTCCAGTCACACAGGAAAATCTCGTATGCCGTCTTCTGCTTGAAAAAAAAAAAATCTAATAAAGTAATAGCGAAACTGCAAATAGCTGAGATACAAGTAAAGCTAACTGCACGAGCAATTCGTCGAATTTCACGTCACATTCTGAAACATCTATCTGGTTAACATAGTGACAACATACGGGCATCACCT
+
BBCBBFFFFFFFGGGGGGGGGGHHHHHHGGGGGHHHGHHHHHHHGGGGHHHHHHHGGHHGHHHHHHHHHHHHHHGHHHHGHG3BFGGGFCBGEEEGGHHHHHGHFHHGFGGGGC//0@22222221==1=111//<--<111111111111.0000000<00000000/00000..---/000.:.--.9.0000.9...90000000009009B00000000000009000000../00..;--//00/0
@M03495:530:000000000-LYBTV:1:1101:15484:10030 1:N:0:ACAGGAAA+TAGACAAT
GTCAGCATGTGAGCTTTGGTCCAGCCTGAGTCCTCTGGTTTATCAACGGCAAAATATAGATCGGAAGAGCACACGTCTGAACTCCAGTCACACAGGAAAATCTCGTATGCCGTCTTCTGCTTGAAAAAAAAAAAAAACAACAAAGAGAATACAGTCGAGATAGGATATAGCCAACAATCATCGTCAGTTAACAAACATTAACGAAATGGTTAGATAAAGATACTGTAGACTCTGATCGTCTTTCGCAGACA
+
EEEEEFFFFFFFGGGGGGGGGGHHHGHHHHHHHHHHHHHHHHHHHHHGGGGGHHHHHHHHHHHGGGGHHHHHHHGHHHGHHHHHHHHHHHHHHGHHHHHHHHHHHGGGHHHGGGHGHHHHHHHFHHGHGGCF?/>--.<.....////00=0011<..-:.11/0<01111:0/...0<:110..9.:111110...011119...<10111.11:11110<1<1<1<1110011<1./...11..<.-.:
@M03495:530:000000000-LYBTV:1:1101:12575:10038 1:N:0:ACAGGAAA+TAGACAAT
GTCAGCATGTGAGCTTTGGAGTGAAATCTCTTGTCTTAAGGAATAAAGGAAAAAGATTCCGTCGGAGGCTCGGTGCTCTACAGGTTCAACCTTTGTACTCTATTATTGCCTCACATTCCATCTCTTGTGAAAATATATTTGATTGGCTTTTCTGCAGGTTGTTTGCCAGGACTTTCCAAGACCTCCACTAGAAAACACAATAAACTTTTTGGAAGCTGGACAACTATCTTCATTTTTCAGAAACAGTGAAC
+
CCCCCFFFFFFFGGGGGGGGGGHHHHHHHHHHHHHHHHHHHHHHHHHHHHHHHHGGHIIHHHHGGGGGGHHGGGGGHHGHHHHHHHGHHHHHHHHHHHHHHGHHEHHHHHHHHHHHHHHHHGHHHHHFGEBGGGFHGHHHHHHHHEGHHHHHHHGHHHHHHDHHHHHHEGHHHHHGHHHFHHHEHHHHHFEBFGHFHGHGHEFHHHHHHHGFBGEGGHG.CBFHFBHHGGGGGFGGGGGEF:CFFF0BFF:
@M03495:530:000000000-LYBTV:1:1101:25808:10053 1:N:0:ACAGGAAA+TAGACAAT
GTCAGCATGTGAGCTTTGGAACAGGGAGGGTGGTTTATCAACGGCAAAATATAGATCGGAAGAGCACACGTCTGAACTCCAGTCACACAGGAAAATCTCGTATGCCGTCTTCTGCTTGAAAAAAAAAAAAAACAACAGTAAGACAGATAGATTAGTTAGGTCGGACTGTGAGGATACATGGAATAGGAGATCAAGAGATGTTGTGTTAGCGACTAGACAATCGAGAGTGCGTATGTGTTGCGCTACGTGTG
+
CCCCDFFFFFFFGGGGGGGGGGHHHGGGGGFFGEFHHHHHHHGGGGGHHHHHHHHHHHGGGGHHHHHHHGHHHGHHHHHHHHHHHHHHGHHHHGHHFHHHGGHHHHGEGHGHHHHHHHGHHHHGGGFD@---...../1111<0///1:111<1:1111/11--<--.0111.0/0011</0000000/.:00000./10<11/.//1<1-<--<0011/009...-011-..9/111/.1-----<./<.
@M03495:530:000000000-LYBTV:1:1101:9198:10067 1:N:0:ACAGGAAA+TAGACAAT
GTCAGCATGTGAGCTTTGGTCCAGCCTGAGTCCCTGGTTTATCAACGGCAAAATATAGATCGGAAGAGCACACGTCTGAACTCCAGTCACACAGGAAAATCTCGTATGCCGTCTTCTGCTTGAAAAAAAAAAAAAAAAAACGAAAGTAAGACGAGTCACACGAATAGTCCACAACTCAGATCCAATAGTATCATGTATCTTAGTACATATTCACAGGAGCAGACAAATACATAGGACATCGATCAAATATA
+
CDDDDFFFFFFFGGGGGGGGGGHHHGHHHHHHHHHHHHHHHHHHGHGGGGGHHHHHHHHHHHGGGGHHHHHHHGHHHGHHHHHHHHHHHHHHGHHHHHHHFHHHGGHHHHGEGHGHHGHHHHHHHHGG@FD/>/<--<--.-....<00<<C.--9/0000--...<000000..0<0000:000<<00<0000<0000000000000:00<0000.....//<///000<000000/00./.<.00:0<0
@M03495:530:000000000-LYBTV:1:1101:13132:10079 1:N:0:ACAGGAAA+TAGACAAT
GTCAGCATGTGAGCTTTGGAATTAGTAAATTCGTTGACGGCAAGATAACGACCACAGGGAGGGTGGTTTATCAACGGCAAAATATAGATCGGAAGAGCACACGTCTGAACTCCAGTCACACAGGAAAATCTCGTATGCCGTCTTCTGCTTGAAAAAAAAAAAAAAATAGGAGCATAGAAAGATACACCATAATGCATACACACGTGTACCTCGCTACATCATGCTTGACAGCAATAGAGTCTTGCACATGT
+
CDDDEFFFFFFFGGGGGGGGGGHHHHHHHHHHGHHHHHGGGGGGHHHHHGGGGGHHHHGGGGGFGGGGHHHHHHHGGGGGHHHHHHHHHHHGGGGHHHHHHHGHHHGHHHHHHHHHHHHHGGHHGHHHHCHGFGGHHHHGDGGGHHHHHHHH1DDFGCCGC-9<--.0000/..01011:0/011<0/.000111<1:0000.-..//11<0.-.<-<1:0111110<01:.//0<11:<01111001101
@M03495:530:000000000-LYBTV:1:1101:27322:10085 1:N:0:ACAGGAAA+TAGACAAT
GTCAGCATGTGAGCTTTGGAATTAGTAAATTCGTTGACTGGTTTATCAACGGCAAAATATAGATCGGAAGAGCACACGTCTGAACTCCAGTCACACAGGAAAATCTCGTATGCCGTCTTCTGCTTGAAAAAAAAAAAAAAGAACGCATCGAAGCAAAATCCCTGTATCATGTCAGGAAATAGCAGCAATGTAAATCTAGACAGCAGTGACCTCGTCTATGAGTCAGAGGACTGCTGTGGGTACGACATTGG
+
CCDCCFFFFFFFGGGGGGGGGGHHHHHHHHHHGHHHHHHHGFHHHHHHHHGGGGGHHHHHHGHHHHGGGGHHHHHHHGHHGGHHHHHHHFFHHHHHGHHHHHHF3GHGFGGFFEE?EGFHHFGHHHGHHGH??DC@//-<..00.<-.<.//.:0/0/0000000000000000;/0//000;00/./00000000;00000/9/.0000009.9...0000900000..././00;//.900...-.;;0
@M03495:530:000000000-LYBTV:1:1101:26952:10085 1:N:0:ACAGGAAA+TAGACAAT
GTCAGCATGTGAGCTTTGGAATTAGTAAATTCGTTGACGACAGAAGGAGCAAATAACGACCACAGGGAGGGTGGTTTATCAACGGCAAAATATAGATCGGAAGAGCACACGTCTGAACTCCAGTCACACAGGAAAATCTCGTATGCCGTCTTCTGCTTGAAAAAAAAAAACAAGCACAACTAACAATGCTCCTATGATGATGAGCACAGGTGGACTGTGAGACGTATGGCAATGAAGTGTACAACGTGCGT
+
AABABFFFFFFFGGGGGCGGGGHHCFFGGHHHGHHHHHGGGGFFHHHHHHGHHFHHHEGGGGHHHFGEGG0BFEEGFHHHHHHGCECFHHGBHG4EGH//EE/CBBFGBGECG2?BFHGHHHHD2GHHGDCAFC2@1F1?FFDBBGFG><0>GF1FGHHH1B0CG--:;-..9/.///9.//0//;00/000/;;9000///9;//....//9.;/.9/;///...//../9/////9////9/:-...-.
@M03495:530:000000000-LYBTV:1:1101:3826:10085 1:N:0:ACAGGAAA+TAGACAAT
GTCAGCATTGAGCTTTGGTCCAGCCTGAGTCCCTGGTTTATCAACGGCAAAATATAGATCGGAAGAGCACACGTCTGAACTCCAGTCACACAGGAAAATCTCGTATGCCGTCTTCTGCTTGAAAAAAAAAATAATAGTATAACAATTAATCATAGCTTTACAATAATAAAAATAAATATTCGTTAGACTTACATATTTGTATCATTATTTGATATTAATTTGAATCATATAGTTTCTCTCAATTAAAAAAA
+
AABBBFFFFFFFGGGGGGGGCGHHGHGHHHHHHDFFFHGGHGHHHGGGGGGFHHHHHFDDGGGGGFHGHHHHGGEGFHHHHHHHHHHHHHHGHH1FFHH3FFH1>FGFFEGEHG44BFG3F?B?EFC/<</0@<11?<1?<?1?G111111<=11<GGF111<1=11=>=0<.<=<DB<00<</..:0;000:0<:;0000000;0:00000<9;C0090000;0000009;00;0;;00;0000;;09--
@M03495:530:000000000-LYBTV:1:1101:22827:10085 1:N:0:ACAGGAAA+TAGACAAT
GTCAGCATGTGAGCTTTGGACTGGTTTATCAACGGCAAAATATAGATCGGAAGAGCACACGTCTGAACTCCAGTCACACAGGAAAATCTCGTATGCCGTCTTCTGCTTGAAAAAAAAAAAAAAAAATTGGATATGACGACAAGAAGAGTGTTCATTATGGACAAAGATCTCTGCACGAGATATGTGACGCAACGCAAGGCTGCATACTATAGTCACTTGTGGCACAATCACAGCAGCGACTCGCTCATACA
+
CCCCCFFFFFFFGGGGGGGGGGHHHHHHHHHHHGGGGGCHHHHHHHHHGGGGGHHHHHHHGHHHGHHHHHHHHHHHHHHGHHHHHHHFHHHGGHHHHGGGHGHHGHHHGHGHHFGGCBB<<//<-<01100011111..---.<//0.<11:11111110100./</011111010..-.91<11:<1.C---<----<<0../1101<111<::11101<.9/0//0000<1./</----..-...111<
@M03495:530:000000000-LYBTV:1:1101:21967:10103 1:N:0:ACAGGAAA+TAGACAAT
GTCAGCATGTGAGCTTTGGTCCAGCCTGAGTCCCTGGTTTATCAACGGCAAAATATAGATCGGAAGAGCACACGTCTGAACTCCAGTCACACAGGAAAATCTCGTATGCCGTCTTCTGCTTGAAAAAAAAAAAAAGAACAAAAAAAAATGAGCAGACAAACAGGCCAGTGATGAAATACGAACATATGCTCATGGTGCAGAGCACGATATTGACTGTTGTAGATGTAGCGTAAACCCTCGCGATCGTGTGG
+
CCCBBFFFFFFFGGGGGGGGGGHHHGHHHHHHHHHHHHHHHHHHHHGGGGGGHHGHHHHHHHGGGGHHHHHHHGHHHGHHHHHHHHHHHHHHGHHGHHHFFHHHGGHHGHFEEFFHHFFHHHHHHFFGGGGF//-..000000<----.01100//<///../.....001111<1110...-91111111111<11<011</0.-.<.-111111010/11:1::111-....1/...-----.-<....
@M03495:530:000000000-LYBTV:1:1101:14656:10116 1:N:0:ACAGGAAA+TAGACAAT
GTCAGCATGTGAGCTTTGGAGGGCAAGAAGTGGTTGTGACATTGCTATGGCAGCTAGAGCTGGTTTATCAACGGCAAAATATAGATCGGAAGAGCACACGTCTGAACTCCAGTCACACAGGAAAATCTCGTATGCCGTCTTCTGCTTGAAAAAAAAAAAACAAAACTAGTAAATTAATAAATCAGAAAACTTGAACTACACACTATCAGACAGTATACTGATATATTGTAATTATGTATGTATGTCTATTT
+
CCCCCFFFFFFFGGGGGGGGGGGGGGGHHHFGHHGGGGHHHHHHHHHHHHHHGGHHHHHHHHHGHHHHHHHHGGGGGHHHHHHHHHHHGGGGHHHHHHHGHHHGHHHHHHHHHHHHHHGHHGHFHHHHHHGGHHHHGGGHGHHGHHGFFGGFHCGGGG-<<.....<1<<<1111011111110001</<011<001000/0.//111100/<01:1<:11:11111111:<1<111:<1B11111:1111
@M03495:530:000000000-LYBTV:1:1101:4529:10125 1:N:0:ACAGGAAA+TAGACAAT
GTCAGCATGTGAGCTTTGGTTTATCAACGGCAAAATATAGATCGGAAGAGCACACGTCTGAACTCCAGTCACACAGGAAAATCTCGTATGCCGTCTTCTGCTTGAAAAAAAAAAAAATACTAATTGGACAGGATCTACCAGCGCGCATGCAAGTGGCTACGATTTACTATCATCACCTCGTCTAGTTGTAATCACTTCTCCGAACCCACTTTCATGTGCCGTGTCTCCAGATACCATATCGCATCAAAGAA
+
BAAABFFFFFFF5GFGGGG4GFHHHHHHGGGGGHHHGHHHHFHHGGGGHGHHHHGGHHHFHHHFHFHE5FFGHH?HEFGEHGBGHHGGHHFHC>EFGHDFHFHH?FGEFE?E/////0111<11<11111//01011>111.----<..000::00..0:.....00900000000999....;00;00;000;/0;0000.-.;-9...///;:///9/-.-.9////////;;/////....;9/9B/;
@M03495:530:000000000-LYBTV:1:1101:16461:10132 1:N:0:ACAGGAAA+TAGACAAT
GTCAGCATGTGAGCTTTGGAGTGAAATCTCTTGTCTTAAGGAATAAAGGAAAAAGATTCCGTCGGAGGCTCGGTGCTCTACAGGTTCAACCTTTGTACTCTATTATTGCCTCACATTCCATCTCTTGTGAAAATATATTTGATTGGCTTTTCTGCAGGTTGTTTGCCAGGACTTTCCAAGACCTCCACTAGAAAACACAATAAACTTTTTGGAAGCTGGACAACTATCTTCATTTTTCAGAAACAGTGAAC
+
CCCCCFFFFFFFGGGGGGGGGGGHHHHHHHHHHHHHHHHHHHHHGHHHHHHHHHGGHHIIHIHGGGGGGHHGGFGGHHHHHHHHHHHHHGHHHHHHHHHHHGHHGHHFHHHHHHHHHHHGHHHHHHHHHHFHHHGHHHHHHFHHGGHHHHHHHGHHHHHHHFHHHHHHHGHHHHHHHHHFHHHFHHGHHHHF1GHHHEHEFFGBGHHHGHGGHEGFHHG.CFGHHHHHHHGGGGGGGGGGG0CFBF9B0F0
@M03495:530:000000000-LYBTV:1:1101:27530:10177 1:N:0:ACAGGAAA+TAGACAAT
GTCAGCATGTGAGCTTTGGAATTAGTAAATTCGTTGACGACAGAAGGAGCAAGATAACGACCACAGGGAGGGTGGTTTATCAACGGCAAAATATAGATCGGAAGAGCACACGTCTGAACTCCAGTCACACAGGAAAATCTCGTATGCCGTCTTCTGCTTGAAAAAAAAACAAAATACCAAGTTCATGCACCTATCCCATTCACTGTGTGCTGCTACTCACACACAACACTACACGACGTCCTCATACGACA
+
BCCCCFFFFFFBFGGGGGGGGGHHGHHHHHHHGHHHHHGFGGGGHHGHHHHHHHHHHHGGGGGHFHHGGFGGGGGGGHHHHHHHGGGGGHHHHGHHHHHHGGGGHHGHHGHGHHHGHHHHHHHHGEFHFHDCFGGHB1CDGFFEHHHHGCCHGEGHHHHH00DDAD?--.....000000.00000090;//000/000000090000.00;0000090009.....;.0/90/.---;...90:00.9:-
@M03495:530:000000000-LYBTV:1:1101:26364:10203 1:N:0:ACAGGAAA+TAGACAAT
GTCAGCATGTGAGCTTTGGAATTAGTAAAGTTGACGACAGAAGGAGCAAGATAACGACCACAGGGAGGGTGGTTTATCAACGGCAAAATATAGATCGGAAGAGCACACGTCTGAACTCCAGTCACACAGGAAAATCTCGTATGCCGTCTTCTGCTTGAAAAAAAAAAAACAACGCAATATACGATGCATTGATGTCACAGCACATCAGTGCACGCAACATCGAACGGACTATTCACGAGGCTCTCATCGTA
+
CCCCCFFFFFFFGGGGGGGGGGHHHHHHHHGHHHHGGGGGHHHHHHHHHHHHHHHGGGGGHHHHGGGGGFGGGGGHHHHHHGGGGGFHHHHHHHHGHGGGGHHHHHHHGHHHGHHHHHHHHHHHHHHGHHHHHHG2DGHGGHHHGCADHGHEBGHHFFFGHHGGGFG@D....--;;.00;0....90090;00000;00./.900;0;0000.----.90.//.-..9-/00000..---../00000..
@M03495:530:000000000-LYBTV:1:1101:6368:10213 1:N:0:ACAGGAAA+TAGACAAT
GTCAGCATGTGAGCTTTGGAGTGAAATCTCTTGTCTTAAGGAATAAAGGAAAAAGATTCCGTCGGAGGCTCGGTGCTCTACAGGTTCAACCTTTGTACTCTATTATTGCCTCACATTCCATCTCTTGTGAAAATATATTTGATTGGCTTTTCTGCAGGTTGTTTGCCAGGACTTTCCAAGACCTCCACTAGAAAACACAATAAACTTTTTGGAAGCTGGACAACTATCTTCATTTTTCAGAAACAGTGAAC
+
CBCCCFFFFFFFGGGGGGGGGGHHHHHHHHHHHHHHHHHHHHHHHHHHHHHHHHGGHIHIHHHGGGGGGHHGGEGGHHHHHHHHHHHHHHHHHHHHHHHHHHHHHHHHHHHHGHHHHHHHHHHHHHHHHHHHHGHHHHHHHHHHHHFFHHHHGHGHHHHHHGHHHHHHGGHHHHHHHHFHHGHFHHHHHBFHHHHHHHHFGBG<GHHHHHGGHFHHHHCHHGHGHHGHHHGGGGGGGGGGEFGGGGGGFG0
@M03495:530:000000000-LYBTV:1:1101:12712:10226 1:N:0:ACAGGAAA+TAGACAAT
GTCAGCATGTGAGCTTTGGAGGGCAAGAAGTGGTTGTGACATTGCTGGTTTATCAACGGCAAAATATAGATCGGAAGAGCACACGTCTGAACTCCAGTCACACAGGAAAATCTCGTATGCCGTCTTCTGCTTGAAAAAAAAAAAAACAACAAATGATATACATATCAACAACTGACCCTGTGAAGAAGTGATAACCAGCTACTAATGTGCTACACTGAGACAACAGTATCAGTCACTGGAGTCCAACGAGA
+
CDDDDFFFFFFFGGGGGGGGGGGGGGGHHHGHHHFGGGHHHHHHHHHHHHHHHHHHHGGGGGGHHHHHHHHHHGFGEGHHHHHHGHHHGHHHHHHHHHHGHHHGHHHFHHHHHHHGGHHHHGEGHGHHHHHHHEGHHEGGG?--><.<..<..11111:1:1:11:11<0..0/0C////001111//10:1:1<00..0<0:1111:1<<1:0:<000<</:../:111111:0111//.0/0110....
@M03495:530:000000000-LYBTV:1:1101:22716:10242 1:N:0:ACAGGAAA+TAGACAAT
GTCAGCATGTGAGCTTTGGAGTGAAATCTCTTGTCTTAAGGAATAAAGGAAAAAGATTCCGTCGGAGGCTCGGTGCTCTACAGGTTCAACCTTTGTACTCTATTATTGCCTCACATTCCATCTCTTGTGAAAATGTATTTGATTGGCTTTTCTGCAGGTTGTTTGCCAGGACTTTCCAAGACCTCCACTAGAAAACACAATAAACTTTTTGGAAGCTGGACAACTATCTTCATTTTTCAGAAACAGTGAAC
+
BABB?FFFFFFBDGGGGGGGFGFGHHHHHHHGHFGHHHHHG3AFBGHHGHHHGHFAGHFHGFFEEEE0EGHGGEGGGGHGHHHHHHFHHHHGHFFGHGHHFHHHFHFEGHHHHHHGHEFEGHFHHHHHHGF?FFEDBGGHHHHHFAGHHHHGHHFEGFFHHAFGHGFHHHHHGEHDGGHGFHHBGGGHHHHBGGHHEGACGGDHFGBG0GDGFC/;CGGHHHHEF/CFHHFBGGFFFFFGBF/99/09FF9
@M03495:530:000000000-LYBTV:1:1101:24208:10248 1:N:0:ACAGGAAA+TAGACAAT
GTCAGCATGTGAGCTTTGGAGTGAAATCTCTTGTCTTAAGGAATAAAGGAAAAAGATTCCGTCGGAGGCTCGGTGCTCTACAGGTTCAACCTTTGTACTCTATTATTGCCTCACATTCCATCTCTTGTGAAAATATATTTGATTGGCTTTTCTGCAGGTTGTTTGCCAGGACTTTCCAAGACCTCCACTAGAAAACACAATAAACTTTTTGGAAGCTGGACAACTATCTTCATTTTTCAGAAACAGTGAAC
+
BBBBBFFFFFFFGGGGGGGGGGGHHHHHHHHHHGHHHHHHHHHHHHHHHHHHHHGGHHHHHHHGGGGGGHHCFEEEHGHHGHHHHHHHHHGHHHHHHHHHHHHHHHHHHFHHGHHHHGHGHFHHHHGHHHHHHHHHHHHHHFHGHHFGHHGHHGFGGHHHHDHHBGHHGHHHHHHHGHGHAFGCGHBGHFFDD1<GHHHGFDDGGHHHHHGGGE/;CH/..0CAGGFHGHGGGGGFGGGGFGFBFF9FFF0
@M03495:530:000000000-LYBTV:1:1101:4338:10289 1:N:0:ACAGGAAA+TAGACAAT
GTCAGCATGTGAGCTTTGGTCCAGCCTGAGTCCTGGTTTATCAACGGCAAAATATAGATCGGAAGAGCACACGTCTGAACTCCAGTCACACAGGAAAATCTCGTATGCCGTCTTCTGCTTGAAAAAAAAAAAAAACACATGAACTAAATTAGTCATCACAAATAATGATAAAGGACTAGAGCTGAGGTCTTAGCAATATCGTCATACACGCACTCGTTGGACTACGAGTCGATGCATGGAAGACTTAATAT
+
CCDCCFFFFFFFGGGGGGGGGGHHHGHHGHHHHHHGHHHHHHHHHGGGGGHHHHHHHHHHGGGGGHGHHHHHGHHHGHHHHHHHHHHHHHHGGHHHHFFFHHHGGHHHHGGGHGGHHHHHHHGHFHGCFF//<-<..<.1<10000<0000<000<000<0.<00<00000000/.</0000000..//000000000:0.<...0000.----/.../.000//..<./-..09000.00/./0:00000
@M03495:530:000000000-LYBTV:1:1101:14522:10302 1:N:0:ACAGGAAA+TAGACAAT
GTCAGCATGTGAGCTTTGGTCCAGCCTGAGTCCCTGGTTTATCAACGGCAAAATATAGATCGGAAGAGCACACGTCTGAACTCCAGTCACACAGGAAAATCTCGTATGCCGTCTTCTGCTTGAAAAAAAAAAAAACAAAAACATGAAAACAACAGCCACACCACCTCAGACAATATCACCGATAATTGGAAAATCAACCACACGTACGCGAGTATGCCAGGTGAGCACACCCACTTGTACTACTAGTCGAC
+
CCCCCFFFFFFFGGGGGGGGGGHHHGHHGHHHHHHHHHHGHHHHHHGGGGGHHHHHHHHHHHGGGGHHHHHHHGHHHGHHHHHHGHHHHGHHGHHHHFHBEGHHGFHHHHGGGHGHHGHHHFFHHHHGCGD?<<<...00<..100=<0<<.<./..</:..;.:;.:00://000000/.---.0000000/0000/..9..-:/.-.9---.009000.000.00./......9000000000000..:
@M03495:530:000000000-LYBTV:1:1101:23062:10307 1:N:0:ACAGGAAA+TAGACAAT
GTCAGCATGTGAGCTTTGGCGACAGAAGGAGCAAGATAACGACCACAGGGAGGGTGGTTTATCACGGCAAAATATAGATCGGAAGAGCACACGTCTGAACTCCAGTCACACAGGAAAATCTCGTATGCCGTCTTCTGCTTGAAAAAAAAAAAAATCTGACAGACAGCACTGTGCGTTACTGCTCATCGGTATGAAAGCACATTATGACTGATGTATAGGACACACACACGTATGAAATACAGTCACTCGGA
+
AABBBFFFFFFFGGGGGGGGGGGGGHHHHHHHHHHHHHFHGGGGGHHHGEFEFGEFGEGGHHHHHGGGGFHHHHHHHHHHHGEFFHHHHHHGGHHHGGHHHHGGHHHHHHHGHHHGHHGHFHHGGFGHHGGGHGHFHGGHHG1GBF-<<--::-./000000:./;./90/900:....0000000;/...9//////9../99//:B///////://///........-..//////;////////9...
@M03495:530:000000000-LYBTV:1:1101:13798:10319 1:N:0:ACAGGAAA+TAGACAAT
GTCAGCATGTGAGCTTTGGAGGGCAAGAAGTGGTTGTGACATTGCATGGCGGCTAGAGCCAACTGGTTTATCAACGGCAAAATATAGATCGGAAGAGCACACGTCTGAACTCCAGTCACACAGGAAAATCTCGTATGCCGTCTTCTGCTTGAAAAAAAAAAAAAAGCAATCACGAAAACAGGCAAGAGATCATCAAGTACTAGATTACGCATGTATACGAGCAAATTACGACGTGGACATCTGAGATCTTG
+
EDEEDFFFFFFFGGGGGGGGGGGGGGGHHHGHHHGGGGHHHHHHHHHHHHGGGGGHHHHHGHGHHHHHHHHHHHHGGGGGHHHHHHHHHHEGGGGHHHHHHHGHHHGHHHHHHHHHHHHHHGHHHHHHFCGHHGGHHHHGGGHGHHHHHHHHHFHGGGCGC:---..0/0000....-/./..9.././1<<11100:1:11101110...9.1:111<..--/<1101..<--9..00001111110:11
@M03495:530:000000000-LYBTV:1:1101:18419:10323 1:N:0:ACAGGAAA+TAGACAAT
GTCAGCATGTGAGCTTTGGTCCAGCCTGAGTCCTGGTTTATCAACGGCAAAATATAGATCGGAAGAGCACACGTCTGAACTCCAGTCACACAGGAAAATCTCGTATGCCGTCTTCTGCTTGAAAAAAAAAAAAAAAAAAGAACTAAGAACTTAGATATGGTACGTACTCAATTATGATGTCAGTAACAGCTACATAACTATGTCATCAGTCGAAAGCGTGTATTAACTAGCATACTTGATCTATAATAATA
+
EECCCFFFFFFFGGGGGGGGGGHHHGHHHHHHHHHHHHHHHHHHHGGGGGHHHHHHHHHHEGGGGHHGHHHHGHHHEHHHHFHFHHHHHHHFHHHHHHHEFHHGGHHHHGGGHGHHGHHHG0EHHHGGGGB//-<----.../:0000</<101:1:111111.<0.<110111111111:11:11110.0:001110:<111111<10<1....9/..../11111110/01:0111<<B111:1<1111
@M03495:530:000000000-LYBTV:1:1101:10615:10344 1:N:0:ACAGGAAA+TAGACAAT
GTCAGCATGTGAGCTTTGGTCCAGCCTGAGTCCTGGTTTATCAACGGCAAAATATAGATCGGAAGAGCACACGTCTGAACTCCAGTCACACAGGAAAATCTCGTATGCCGTCTTCTGCTTGAAAAAAAAAAAAAACAAAACAACAAAATAGAGTGACTTCATTATATCATTGAAAGAATGATTATAACATGTAGATACTTAGATGTTATCACTAAGACACAGTAATACTACACACCTGCTACTAGCGTGTA
+
EEEDEFFFFFFFGGGGGGGGGGHHHGHHHHHHHHHHHHHHHHHHHGGGGGHHHHHHHHHHGGGGGHHHHHHHGHHHGHHHHHHHHHHHHHHGHHHHHHHGHHHGGHHHGGGGHGHHHHHHHHHHHHGG/D<>/--.<.0<0.....<<<0011<111111<1111:11111:11:1/.01011<11<1010<1111<1C1<11<1<1111111:0<00///.:111:1<110/:../<:011:11/-.../
@M03495:530:000000000-LYBTV:1:1101:20343:10369 1:N:0:ACAGGAAA+TAGACAAT
GTCAGCATGTGAGCTTTGGAGTGAAATCTCTTGTCTTAAGGAATAAAGGAAAAAGATTCCGTCGGAGGCTCGGTGCTCTACAGGTTCAACCTTTGTACTCTATTATTGCCTCACATTCCATCTCTTGTGAAAATATATTTGATTGGCTTTTCTGCAGGTTGTTTGCCAGGATCCAAGACCTCACTAGAAAACACAATAAACTTTTTGGAAGCTGGACAACTATCTTCATTTTTCAGAAACAGTGAACAACC
+
BBAABFFFFFFFGGGGGGGGGGHHHHHHHHHGHHHHHHFHHGHHHHHHHHHHHHGGHHHHGHHG?FGGGHHGGEGGHHHGHEHHHHHHHHHGHHHGHGHHHHHHGHHHHHHHHHHHHHHHHHHHHHHHHGHHFGGH4GHHHHGHGFHFHHHHHHHHGHGFFDHHHHHHGEHHHHHEHAGHGHHHFHEFDBGGEFFFGH<DFG0DDHC?/<<CCG/CHHACG/GHHHHFBCGGFFBF0B/;BBBFBBFB99C
@M03495:530:000000000-LYBTV:1:1101:26624:10374 1:N:0:ACAGGAAA+TAGACAAT
GTCAGCATGTGAGCTTTGGTTTATCAACGGCAAAATATAGATCGGAAGAGCACACGTCTGAACTCCAGTCACACAGGAAAATCTCGTATGCCGTCTTCTGCTTGAAAAAAAAAAAAAAAAAAACCAAACAACCATATCACAAGCTATACATCACTTAATAACAATACACTATAACGTGAATCTCTACATGTAGACTAACCTCATTAGTCTATCACTGTTCGCTATCTCTTGTACCTGATCACCCTATCCAC
+
DDDDEFFFFFFFGGGGGGGGGGHHHHHHGGGGGHHHHHHHHHHHGGGGHHHHHHHGHHHGHHHHHHHHHHHHHHGHHHHHHH@GHHGGHFHHGEGHGHHHHHHHFHHHHGGGDC/>///<---...........00111<00..011111110:1111111000<10001/1<11./..<:111111<1111<1110<0.1<01111111111:11::11.-.../111101:1<10/111//../00/10
@M03495:530:000000000-LYBTV:1:1101:10383:10390 1:N:0:ACAGGAAA+TAGACAAT
GTCAGCATGTGAGCTTTGGAGTGAAATCTCTTGTCTTAAGGAATAAAGGAAAAAGATTCCGTCGGAGGCTCGGTGCTCTACAGGTTCAACCTTTGTACTCTATTATTGCCTCACATTCCATCTCTTGTGAAAATATATTTGATTGGCTTTTCTGCAGGTTGTTTGCCAGGACTTTCCAAGACCTCCACTAGAAAACACAATAAACTTTTTGGAAGCTGGACAACTATCTTCATTTTTCAGAAACAGTGAAA
+
CCCCCFFFFFFFGGGGGGGGGGHHHHHHHHHHHHHHHHHHHHHHHHHHHHHHHHGGHIIHHIHGGGGGEHHGGGGGHHHHHHHHHFHHHHHHHHHHGHHHHHHHHHGHHHHHGHHHHHHHHHHHHHHHHHHHHHHHGHHHHHHHHFGHHHHGHHHHGGHHHGGHHGHHHHHHHHHHHHDFFFHHHHHHGHH1G1FGHHHGDF<GHHHHHHGG0GFGHHHAHHGGHFHHHHGGGGGFGGGFGGBFFE;FBF0
@M03495:530:000000000-LYBTV:1:1101:18818:10409 1:N:0:ACAGGAAA+TAGACAAT
GTCAGCATGTGAGCTTTGGAATTAGCTGGTTTATCAACGGCAAAATATAGATCGGAAGAGCACACGTCTGAACTCCAGTCACACAGGAAAATCTCGTATGCCGTCTTCTGCTTGAAAAAAAAAACAAGATATCTTGAAGGGCAATCACACAACACAATCTCATCTTGTACTAAACTCATATACAGTAATGATTCGCCAAGTATAGGAGCACAGTTGCATAGCAGAATAGCGAACATCCACATACCAGTACA
+
BBBBBFFFFFFFGGFGGGGGGGFFHHHHHHFGHHGHHHGFCEFHHHHHGHHHHHGGGGHHGHHHHGFHHGHHHFFHHHHGHHHHGHHHGHFHBFHFGEHHHG@?EHGHHHHHHF0F33FEE?/<///@2<2@22<<1111////11?11<C.<.F..1/000000000000000/0<000;000000:0<0;0<:.;.-.0000000/.;.//00099000/;;//90;0-----/////9//////////
@M03495:530:000000000-LYBTV:1:1101:12694:10413 1:N:0:ACAGGAAA+TAGACAAT
GTCAGCATGTGAGCTTTGGAATTAGCTGGTTTATCAACGGCAAAATATAGATCGGAAGAGCACACGTCTGAACTCCAGTCACACAGGAAAATCTCGTATGCCGTCTTCTGCTTGAAAAAAAAAACTCTTAAATTTACATGTTTAAGGAGATGACGAGTAAGCATGGCGTTAACATCATAAAGTATGCTATGTGTCCGGCATTTATAGTTGTGAAATTCGTAGGGATTAAGTTGAAACATTACGCCTTTCGC
+
BCBCCFFFFFFFGGGGGGGGGGHHHHHGHHHHFGHHHHGGGGGHHHHHHGHHHHGGGGHAGHHGHGHHHGGHGHFHEGFGHHFHGHGHEHFH3DDGFGHHHHGGGHGHHFFFFFH333BE//@//<2@22>>@22211?1<11?11<1/F01=<..-.>111110..-<-<<000:00000000000000;;0000;-9--0;00900;00.00;9;09//9../;//////:////9/9/9..-::/9..
@M03495:530:000000000-LYBTV:1:1101:28162:10438 1:N:0:ACAGGAAA+TAGACAAT
GTCAGCATGTGAGCTTTGGAATTAGTAAATTCGTTGACGACAGAAGGAGCAAGATAACGACCACAGGGAGGGTGGTTTATCAACGGCAAAATATAGATCGGAAGAGCACACGTCTGAACTCCAGTCACACAGGAAAATCTCGTATGCCGTCTTCTGCTTGAAAAAAAAAGAAGTATAACTCTTAGTAGGGCCACCTCTTCCACACCGTCCCTCCAAAGCCGCGGCAACATTTCAGTAGCCTAGCACCCGGA
+
A>AA1@DDFDF31EFGGGGGG1BGHGGHGGGHGAFGFHGAE?EBGHHHCGEEFFHHGHGEAECHHHHFF//EEAE/FHHGHFHHAECEGG0FFGGFD2FH//FEFHEB0FGGF?FGBDFDDC11@FF1@1<@/0@CB1?11F?<0?DFC.>FCD<GHHFHF00=.<-;-...:<0C;00;0;;00;000./....;;000;00/.9-;---9---///---------9-///////9//9///:9/9----
@M03495:530:000000000-LYBTV:1:1101:8453:10439 1:N:0:ACAGGAAA+TAGACAAT
GTCAGCATGTGAGCTTTGGAATTAGCTGGTTTATCAACGGCAAAATATAGATCGGAAGAGCACACGTCTGAACTCCAGTCACACAGGAAAATCTCGTATGCCGTCTTCTGCTTGAAAAAAAAAAAAAAAATCGAAGTACACCATGTTAATATCCGGATGATGGACATATCATTATATCAGTCATCGAGACACACTATACAAGTTGATCTAAACAAACACGACCTATCGTCAATACTGCCACATATATTCAC
+
CCCCDFFFFFFFGGGGGGGGGGHHHHHHHHHHHHHHHHGGGGGHHHHHHHHHHHGGGGHHHHHHHGHHHGHHHHHHHHHHHHHHGHHHHHHHEHHHGGHHHHGEGHGHHFHHHGGFHGHGGGGG///><-<1../..<=00/.00000=00000.-<.-<:00/C0000000000000<0:0000:/...///.//00:00<0<000<:000009.<<..-<-<00:./.<.<0000:/00.0<0000000
@M03495:530:000000000-LYBTV:1:1101:11341:10456 1:N:0:ACAGGAAA+TAGACAAT
GTCAGCATGTGAGCTTTGGTTTATCAACGGCAAAATATAGATCGGAAGAGCACACGTCTGAACTCCAGTCACACAGGAAAATCTCGTATGCCGTCTTCTGCTTGAAAAAAAAAAAAAAAAACAAAAAACAAAATTATACTCAATCAAAACGATTGCGAAGACAAGTAAGGATCATGAAAATAATACATATCTTAATAAACGAGACGATGACACCAAGACGATACTCTATATAGTGCATGACGCAACGTACA
+
DCDDEFFFFFFFGGGGGGGGGGHHHHHHGGGGGHHHHHHHHHHHGGGGHGHHHHHGHHHGHHHHHHHHHHHHHHGHHGHHHHFHHHGGHHHHGGGHGHHHHHHHHFHHHGGGGC//</<>-...00.-.....00011:1<1<110000.-:...:.---.///.<1<10<</.<11111<:11110111:111111110...9.<-..1000.<.../.-<.-10111111111111100..99-9..9.
@M03495:530:000000000-LYBTV:1:1101:27506:10504 1:N:0:ACAGGAAA+TAGACAAT
GTCAGCATGTGGCTTTGGAGACTGGTTTATCAACGGCAAAATATAGATCGGAAGAGCACACGTCTGAACTCCAGTCACACAGGAAAATCTCGTATGCCGTCTTCTGCTTGAAAAAAAAAAAATAATAACCAATACTTCACCACAGTACATCATTATATGACTTAGCTATCCAGTCCACTGCAGCGATCAGTCTACATACTCTATGAAGGTAATCAATGAACGTACTTTGTCTTAGACATCTGTATTATCTA
+
CCCCCFFFFFFFGGGGGGGGGGHHHHHHHHHHHHGGGFGHHHGHHHGHHHGFGGHHHGHHHGHHHGHHHHHHHHHHFHHHGHHEHHHEBFHHGGHHHHGEEHGHHGEFFHHCGHHGC/@<@/011111111/1111=11111>.01111111110000<0000000000</0<000000000;0-;.:.0000000000000=000;00000000000;0;CE?:;00000;000000:000000;00090
@M03495:530:000000000-LYBTV:1:1101:9009:10512 1:N:0:ACAGGAAA+TAGACAAT
GTCAGCATGTGAGCTTTGGATGGTTCTGGTTTATCAACGGCAAAATATAGATCGGAAGAGCACACGTCTGAACTCCAGTCACACAGGAAAATCTCGTATGCCGTCTTCTGCTTGAAAAAAAAAAAGACAAAAGCCTAACTCTATATTTTAGGTACAAGCAATGATTACTTGTTATCACATTAATAATGCACATTCAAGAGCAATAAGTACATGAACAGGAACACAGATTGGACACAATTTACATGTAGAGA
+
BBBBBFFFFFFFGGGGGGGGGGGHHHHHFHHHGHHHHHGGGGG2GGHHHEGHHFGGGGHHHHHHHGHHHGGFHHHHHHFHHHHHGHEEHHHHFFHCFFHHGHGGGHGHGBHHHHHHGHHGGG@G//?@0?0000?1110111=1111>1=01>11111>C<0<=D000000=<=D0000:00;000;;000000<0;00.///0000000000;009/.;/:9/../0;0.0/0./99///;;//9/////
@M03495:530:000000000-LYBTV:1:1101:18315:10516 1:N:0:ACAGGAAA+TAGACAAT
GTCAGCATGTGAGCTTTGGAGTGAAATCTCTTGTCTTAAGGAATAAAGGAAAAAGATTCCGTCGGAGGCTCGGTGCTCTACAGGTTCAACCTTTGTACTCTATTATTGCCTCACATTCCATCTCTTGTGAAAATATATTTGATTGGCTTTTCTGCAGGTTGTTTGCCAGGACTTTCCAAGACCTCCACTAGAAAACACAATAAACTTTTTGGAAGCTGGACAACTATCTTCATTTTTCAGAAACAGTGAAC
+
CBCCCFFFFFFFGGGGGGGGGGGHHHHHHHHHHHHHHHGHHHHHHHHHHHHHHHGGHHIHHIHGGGGGGHHGGGGGHHHHHHHHHHHGHHHHHHHHHHHHHHHHGHHHHHHHHHHHHHHHHHHHHHHHHHGHHHHHHHHHHHHHHGHHHHHHHHHHFFGGHGHHHHGHHHHHHHHHHHFHGHHHHHHHHGHHGFHGHGHGHHHGHHHHGHGGFHHHHHHHHBGGGHHFHHGGGGGGGGGGGGBFEGFFGG0
@M03495:530:000000000-LYBTV:1:1101:26649:10526 1:N:0:ACAGGAAA+TAGACAAT
GTCAGCATGTGAGCTTTGGAATTAGTAAATTCGTTGACGAAGAAGGAGCAAGATAACGACCACAGGGAGGGTGGTTTATCAACGGCAAAATATAGATCGGAAGAGCACACGTCTGAACTCCAGTCACACAGGAAAATCTCGTATGCCGTCTTCTGCTTGAAAAAAAAAAAATACACACATAAATACTTGAATCGAGTCAGATATCCTGAGACGCAAGTAAGACGATACACAATCAGAGTACTAGTAACATA
+
CCDDDFFFFFFFGGGGGGGGGGHHHHHHHHHHGHHHHHGGGGGHHHHHHCHHHHHHHGGGGGHHHHGFGGGFFGFGHHHHGHHGGGGGHHHGHHGHHGGGGGGHHHHHHHGHHHGHHHFHHHHHHHHHHGHHHHHHFFHHHEFHHHHGEGHGHHHHHFFHFGH.EFGEC--.<0000..<00000:00000<0...0/:000000000</00.--<-<00000<9.<-0<0.000<00000:0000<00::
@M03495:530:000000000-LYBTV:1:1101:17901:10549 1:N:0:ACAGGAAA+TAGACAAT
GTCAGCATGTGAGCTTTGGAATTAGTAAATTCGTTGACGACAGAAGGAGCAAGATAACGACCACAGGGAGGGTGGTTTATCAACGGCAAAATATAGATCGGAAGAGCACACGTCTGAACTCCAGTCACACAGGAAAATCTCGTATGCCGTCTTCTGCTTGAAAAAAAAAAAAAGATATCATAAACAAAGATCTAATAATATAGCATCTAAGTGAATGTGTGCGACCACAGTCGAGCTCAGTGATCAACGTT
+
CCCCCFFFFFFFGGGGGGGGGGHHHHHHHHHHGHHHHHGGGGGGHHHHHHHHHHHHHHGGGGGHHHHGGGGGGGGGGHHHHHHHGGGGGHGHHHHHHHHHGGGGHHHGHHHGHHHGHHHHHHGGHHHHHHGHGAFHHHGHHHGGHHGFGGGHGHHHHHHHHHHHHGGGC:--;..00000000000../////////9//////://////:////////:9..-:-.9.:/..-..:////;:///:.9/
@M03495:530:000000000-LYBTV:1:1101:4713:10563 1:N:0:ACAGGAAA+TAGACAAT
GTCAGCATGTGAGCTTTGGAGTGAAATCTCTTGTCTTAAGGAATAAAGGAAAAAGATTCCGTCGGAGGCTCGGTGCTCTACAGGTTCAACCTTTGTACTCTATTATTGCCTCACATTCCATCTCTTGTGAAAATATATTTGATTGGCTTTTCTGCAGGTTGTTTGCCAGGACTTTCCAAGACCTCCACTAGAAAACACAATAAACTTTTTGGAAGCTGGACAACTATCTTCATTTTTCAGAAACAGTGAAC
+
AABCCFFFFFFFGGGGGGGGGGHHHHHHHHHHGHHHHHHHHHHHHHHGHGHHHHGGGFHHHHHGGGGGGHHGGEGGHHGHHHHHHHHHHHHGHHHGHHHHHHHGGHHHHHHHHHHHHHHHHHHHGHHHHHHHHHHHHHHHHHHHHFHHHHHHHGGHHAFGHGHHHHHHHEHEFHHHHHHGFHHHHGGHHHHHGHGHHHGGFDGHFBGFHGGGGGHHHHHHHF.CFHHHHHGGG9FGGGGFG9BFFGFFBF0
@M03495:530:000000000-LYBTV:1:1101:22299:10614 1:N:0:ACAGGAAA+TAGACAAT
GTCAGCATGTGAGCTTTGGTCCAGCCTGAGTCCCTGGTTTATCAACGGCAAAATATAGATCGGAAGAGCACACGTCTGAACTCCAGTCACACAGGAAAATCTCGTATGCCGTCTTCTGCTTGAAAAAAAAAAAAATGAGCGGATAATAGTAACAGTCTTTACACACTAGACTACAGCGTCGTAGAAACACGGATGTATGCTTCACAAATATGCGCATACGTTCATGTGTATTCTACGTGCCGTGCTTGTGT
+
CCCCCFFFFFFFGGGGGGGGGGHHHGHHHHHHHHHHHHHHHHHHHHGGGGGHHHHHHHHHHHGGGGHHHHHHHGHHGGHHHHHHHHHHHHHHGHHHHHHHFHHHGGHHGHGEGHGHHGHHHGHHHHFGGCBDA<-01111----.0=111111101011111100.</00110/<00-<.--...11//:<9-.-:111<:1<10<0.11111..-9.0.://011<1111:1111../..-.-..10.0/
@M03495:530:000000000-LYBTV:1:1101:19634:10639 1:N:0:ACAGGAAA+TAGACAAT
GTCAGCATGTGAGCTTTGGAGTGAAATCTCTTGTCTTAAGGAATAAAGGAAAAAGATTCCGTCGGAGGCTCGGTGCTCTACAGGTTCAACCTTTGTACTCTATTATTGCCTCACATTCCATCTCTTGTGAAAATATATTTGATTGGCTTTTCTGCAGGTTGTTTGCCAGGACTTTCCAAGACCTCCACTAGAAAACACAATAAACTTTTTGGAAGCTGGACAACTATCTTCATTTTTCAGAAACAGTGAAC
+
CCCCCFFFFFFFGGGGGGGGGGHHHHHHHHHHHHHHHHHHHHHHHHHHHHHHHHGGHIHIHIHGGGGFGHHGGGGGHHGHHHHHHHHHHHHHHHHGHHHHHHHHHHHHHHHHHHHHGHHGHHHHHHHHHHGHFHHHHHHHHEHHHHFHHHHHHHHHHHHHHGHHGHHHGGHHHHHHHHHHHFHGHHHHHHHHFHHGGHHCHFHDFFHHHFGGBGGGHHFAGFHEHHHHHGGFFGGGGGGFGFFGFGGBFF0
@M03495:530:000000000-LYBTV:1:1101:22568:10658 1:N:0:ACAGGAAA+TAGACAAT
GTCAGCATGTGAGCTTTGGTCCGCCTGGTTTATCAACGGCAAAATATAGATCGGAAGAGCACACGTCTGAACTCCAGTCACACAGGAAAATCTCGTATGCCGTCTTCTGCTTGAAAAAAAAAAAAACTACAAAGACAAAACAAACGGTTGAAAAACTTTTCATCAAACAGAAATGACTAAGACTGTTCCTAGTTGTCAATATATCCTACGTACTACTAGTATCATCTACCAGTGCGATGTGTACTTCACAT
+
CCCCCFFFFFFFGGGGGGGGGGGGGGHHHHHHHHHHHGGGGGHHHHHHHHHHHGGGGHHHHHHHGHHHGHHHHHHHHGHHHHHGHHFHHHFFHHHFGHHHHGGGHGHHHHHHHFHHHGGGGCF///?1F11110>0000<0<.......-/000..00:<00<<00<0.//<00000000000:0:000<00<:0000000<0<00<00..0..0000:B000<00<00000000-<B..0:00<000000
@M03495:530:000000000-LYBTV:1:1101:9219:10709 1:N:0:ACAGGAAA+TAGACAAT
GTCAGCATGTGAGCTTTGGAGGGCAAGAAGTGGTTGTGACATTGCTGGTTTATCAACGGCAAAATATAGATCGAAGAGCACACGTCTGAACTCCAGTCACACAGGAAAATCTCGTATGCCGTCTTCTGCTTGAAAAAAAAAAAAAAAAACAAATGACTAAGATAACGAGATCCAACATGCGAGCTCTTACACATCTCTAACAAGACACGGTGCGAACACAGATGTATAGCTATATACAAACAGAGTCAGAA
+
CCCCCFFFFFFFGGGGGGGGGGGGGGGHHHGHHGGGGGHHHHHHHHHHHHHHHHHHHGGGGGHHHHHHHHHHHGHGGHHHHHHGHHHGHHHHHHHHHHHHHHGHGHFFHHEHHHGGHHHHGGGHGHHHHHGHHHHFGGDGA@---<---.:..0000000000000.....00000./00..--.0:0000000900000000//://.-:.--.-;-/..00;;000090000000000..;//:00000
@M03495:530:000000000-LYBTV:1:1101:19624:10712 1:N:0:ACAGGAAA+TAGACAAT
GTCAGCATGTGAGCTTTGGAGTGAAATCTCTTGTCTTAAGGAATAAAGGAAAAAGATTCCGTCGGAGGCTCGGTGCTCTACAGGTTCAACCTTTGTACTCTATTATTGCCTCACATTCCATCTCTTGTGAAAATATATTTGATTGGCTTTTCTGCAGGTTGTTTGCCAGGACTTTCCAAGACCTCCACTAGAAAACACAATAAACTTTTTGGAAGCTGGACAACTATCTTCATTTTTCAGAAACAGTGAAC
+
BAAABFFFFFFB5CGGGGBGGGCGFHCDFFGHHEGHHHHGFD3GHHHGHHHHFFGEEHFFFHHEGGGGGGFEEEGGHHFGFGGH@G33F4?EGFH@FGFHHBBGBGFB4FGHBGGGHFDGHHEFFHHHHGD4F4GFBHHHFBF4B0FHFFFFFFFFGHADGAHGFHGHFAGGB1<F?1<1GGHHFGHFFFF1>DGGHGHFGHGFDFGFBDCG/0/:GHECGBCGFHGGFFGGB;;90FFFB999/:;;0;0
@M03495:530:000000000-LYBTV:1:1101:6725:10743 1:N:0:ACAGGAAA+TAGACAAT
GTCAGCATGTGAGCTTTGGAATTAGTAAATTCGTTGACGACAGAAGGAGCAAGATAACGACCACAGGGAGGGTGGTTTATCAACGGCAAAATATAATCGGAAGAGCACACGTCTGAACTCCAGTCACACAGGAAAATCTCGTATGCCGTCTTCTGCTTGAAAAAAAAAACAGTAGATCGAAACAGAGATGAACTACGATACAAGACTGACAGCGCGAGTGGGAAGAGACTCACTATACAACACTCAACAGG
+
CCDCCFFFFFFFGGGGGGGGGGHHHGHHHHHHGHHHHHGGGGGHHHHHHHHHHHHHHHGGGGGHHHHGGGGGEGGGGHHHHHHHGGGGGHHHHHHHHHGGGGGHHHHHHHGHHHGHHHHHHHHHHHGHHGHGHHHHHGHHHGGHHHGGAEHGHHHHHHHHHHHGGGG-@../0;0000../;-//:;/000:0000.;..:000//000000.------....0...//000000000000..0:/:/:/.
@M03495:530:000000000-LYBTV:1:1101:22369:10747 1:N:0:ACAGGAAA+TAGACAAT
GTCAGCATGTGAGCTTTGGAGTGAAATCTCTTGTCTTAAGGAATAAAGGAAAAAGATTCCGTCGGAGGCTCGGTGCTCTACAGGTTCAACCTTTGTACTCTATTATTGCCTCACATTCCATCTCTTGTGAAAATATATTTGATTGGCTTTTCTGCAGGTTGTTTGCCAGGACTTTCCAAGACCTCCACTAGAAAACACAATAAACTTTTTGGAAGCTGGACAACTATCTTCATTTTTCAGAAACAGTGAAC
+
CCCCCFFFFFFFGGGGGGGGGGHHHHGHHHHHHHHHHHHHHHHHHHHHHHHHHHGGHIIIHHHGGGGGGHHGGGGGHHHHHHHHHHHHHHHGHHHHHHHHHHGHHGHHHHHHHHHHHHHHHHHHHHHHHHHHHHHHHHHHHHHHHHHHHHHHGHGHGHHHHGHHHGHHHHGHHHGHHHHGHHHHHHHHHHH1FDGHHHHGDGGHHHHHHGGFHGHHHHHFHHHHFGHHFFFFGEFGGGGGGEFGGGFFGE0
@M03495:530:000000000-LYBTV:1:1101:6718:10778 1:N:0:ACAGGAAA+TAGACAAT
GTCAGCATGTGAGCTTTGGAGTGAAATCTCTTGTCTTAAGGAATAAAGGAAAAAGATTCCGTCGGAGGCTCGGTGCTCTACAGGTTCAACCTTTGTACTCTATTATTGCCTCACATTCCATCTCTTGTGAAAATATATTTGATTGGCTTTTCTGCAGGTTGTTTGCCAGGACAGGTCGTGATTGCTGGAGCAGGTATGATATAATTCTAGGATTTGACAGATGAATAATTTACATATATATCTAACTTTGA
+
CCCCCFFFFDFFGGGGGGGGGGHHHHHHHHHHHHHHHHHHHHHHHHHHGHHHHHG2FHHHHHHGGGGGGHHGGGGGHHHHHHHHHHHHHHHHHHHFHHHHHHHHHHHHHHHHGGGHHHHHHHHGHHHHGHGHHGHHHHHHHHHHHHGHHHHGHGHHHHHHHGHHHGHHGHHGHGGHHGEGHGHHHHHHGHHHHGHHGFHGGHHHHHHHHHHFFHHHHHHHFHHG:CC:GHHHHGGHG0FGFFFGFFGGGF0
@M03495:530:000000000-LYBTV:1:1101:22325:10789 1:N:0:ACAGGAAA+TAGACAAT
GTCAGCATGTGAGCTTTGGTTTATCAACGGCAAAATATAGATCGGAAGAGCACACGTCTGAACTCCAGTCACACAGGAAAATCTCGTATGCCGTCTTCTGCTTGAAAAAAAAAAAATATTATAATAACACAAAATCCGCCAGTGGCGCGCATGCAGAGTAGGCACCTCCACTAAATAACTAGTTAGACTATACCACCCTACACTGCTCTCGTGTGTCAGGCTAGACTCTCAAGTGCTATGCTTGAGCCTCT
+
CCCCCFFFFFFFGGGGGGGGGGHHHHHHGGGGGHHHHHHHHHHHGGGGHHHHHHHGHHHGHHHHHHHHHHGHHHGHEBGHHGFHHHGGHHHHGEGFFHHHHHHE?GHGHGGGGD/<02222D@2222111//00111/..-->10.<.-<-.:0000.000000../..//09000;00;0009000:00;00000.../.0;0009000.:;...000/:.0.000090000000000000:0.00/:/;
@M03495:530:000000000-LYBTV:1:1101:25413:10799 1:N:0:ACAGGAAA+TAGACAAT
GTCAGCATGTGAGCTTTGGAATTAGTAAATTCGTTGACGACAGAAGGAGCAAGATAACGACCACAGGGAGGGTGGTTTATCAACGGCAAAATATAGATCGGAAGAGCACACGTCTGAACTCCAGTCACACAGGAAAATCTCGTATGCCGTCTTCTGCTTGAAAAAAAAAAACACAAAAAACAGCCACACAGCTTCACTGATATCGTCATTATTGTGTATTACTTATGAGTGATAATATATTACTACTAAAA
+
ABBBBFFFFFFFGGGGGGGGGGHHHHHHHHHHGGHHHHGGGGGHHHHHHHHHHHHHHHGGGGGHHHHGGGGGEFGEGHHHHGHHGGGGGHHGFHHHGHHHGFGGHHHHHHHGAGHGHHGHHHHGFGFHHHGHEGFHGD<GHHGGHHHHGACHFDDBFGHH0CDFHGGDG--..::...;-..9.../....;//////////;/.;AE.///////9/9:///9//////////////////;//9/////
@M03495:530:000000000-LYBTV:1:1101:22185:10800 1:N:0:ACAGGAAA+TAGACAAT
GTCAGCATGTGAGCTTTGGAGTGAAATCTCTTGTCTTAAGGAATAAAGGAAAAAGATTCCGTCGGAGGCTCGGTGCTCTACAGGTTCAACCTTTGTACTCTATTATTGCCTCACATTCCATCTCTTGTGAAAATATATTTGATTGGCTTTTCTGCAGGTTGTTTGCCAGGACTTTCCAAGACCTCCACTAGAAAACACAATAAACTTTTTGGAAGCTGGACAACTATCTTCATTTTTCAGAAACAGTGAAC
+
AABBAFFFFDFFGGGGFFGGGGGHCHHGHFHGHGHHHHGGHFFGGHHHHHHHHHGGHGFHHHHGGGGCEFHGGFGGHHHHHHHHHHHHHFFGHHHGHHHHGHHHHHHFFFHHHHHHDGGEGBGHHHFGHGH4BB?GHHHHG4GHHFGHHHHHHH1?BGGFH<GHFBGHFAGEHFHFGH1DCGFFHAFGHFHBGBCGHGHEGDHHF0GHBGG?CCGECBG.GHAEF/GHHFGGBB90;BFF09/CBF0C0C0
@M03495:530:000000000-LYBTV:1:1101:11724:10821 1:N:0:ACAGGAAA+TAGACAAT
GTCAGCATGTGAGCTTTGGAGGGCAAGAAGTGGTTGTGACATTGCTATGGCAGCTAGAGCTGGTTTATCAACGGCAAAATATAGATCGGAAGAGCACACGTCTGAACTCCAGTCACACAGGAAAATCTCGTATGCCGTCTTCTGCTTGAAAAAAAAAAAAAAGAAGTAGAAACAAAATTAGAATTGAGAGCTTATTAACAAAGTGTAGTCAGAGTATGGCTGAGTAAGATAGAGGTAGTATATTACGGTAT
+
DDDDDFFFFFFFGGGGGGGGGGGGGGGGHHFHHGFGGGHHHHHHHHHHHHHHGGHHHHHHHHHHHHHHHHHHGGGGGHHHHHHHHHHHGGGGHHHHHHHGHHHGHHHHHHHHHHHHHHGHGGHHGGCHFHGGHGGHGGGHGHHHHHHHHHHHHGFGF<<--<.../0<0000//...<0000:00000.0.0000000000./00000<000000000<./...0000:0B000/<<00000<000../<.
@M03495:530:000000000-LYBTV:1:1101:20193:10834 1:N:0:ACAGGAAA+TAGACAAT
GTCAGCATGTGAGCTTTGGAGTGAAATCTCTTGTCTTAAGGAATAAAGGAAAAAGATTCCGTCGGAGGCTCGGTGCTCTACAGGTTCAACCTTTGTACTCTATTATTGCCTCACATTCCATCTCTTGTGAAAATATATTTGATTGGCTTTTCTGCAGGTTGTTTGCCAGGACTTTCCAAGACCTCCACTAGAAAACACAATAAACTTTTTGGAAGCTGGACAACTATCTTCATTTTTCAGAAACAGTGAAC
+
CDDDDFFFFFFFGGGGGGGGGGHHHHHHHHHHHHHHHHHHHHHHHHHHHHHHHHGGHHHHHGHGGGGGGHHGGGGGHHHHHHHHHGHHHHHHHHHHHHHHHHHHHHHHHHHHHHHHHHHHHHHHHHHHHHFHHHHHHHHHHHHHHHHHHHHHHHHHHHHHHGHGGHHHHHHHHHHHHHGGHHFFHHHGHGHFFHHHHGHGGGGHHHHHHHGFFHHHHHHGGGFEGHHHGHGGGGGGGGGGEFFFGGFF0B0
@M03495:530:000000000-LYBTV:1:1101:19683:10842 1:N:0:ACAGGAAA+TAGACAAT
GTCAGCATGTGAGCTTTGGAATTAGTAAATTCGTTGACGACAGAAGGAGCAAGATAACGACCACAGGGAGGGTGGTTTATCAACGGCAAAATATAGATCGGAAGAGCACACGTCTGAACTCCAGTCACACAGGAAAATCTCGTATGCCGTCTTCTGCTTGAAAAAAAAACACGACAGAACCTCAGTACACACCGAACGACACTATAGACAAATTATGCTCAGATATAACAAAGCACAGTACATTAACACTA
+
BBBBBFFFFFFFGFGGGGGGGGHGHHHHHFHFEHHHHHGFEGGHHHHGHHHHHHGHHHGGECGHEFGEGGCGEE?EGHHHH@FGEGGGGECGFFHEFHFEGDGGGHGHHHGGGEFF3FGHHFGFFDGGHH/GEFGFFHFGGFCECF1F-.<<>D11=1GC0GGHEC-:C.C..---:///./9//000000;9---;-.-9-/;9:;/;/.;9//////;/////////9/;/./.;./////////9///
@M03495:530:000000000-LYBTV:1:1101:22730:10844 1:N:0:ACAGGAAA+TAGACAAT
GTCAGCATGTGAGCTTTGGAGACTGGTTTATCAACGGCAAAATATAGATCGGAAGAGCACACGTCTGAACTCCAGTCACACAGGAAAATCTCGTATGCCGTCTTCTGCTTGAAAAAAAAAAAAACTAGAAAAAAAAAGGAAACAATCAGATATAGATATATGTAGTATGACAGATTTGAGCGAAGTACAGATATGAAAAACGGCTCGCAATACACAAGTACGCGACACGAGTTGACGAGCTGAACTGAGAG
+
CEECDFFFFFFFGGGGGGGGGGGHHHHHHHHHHHHGGGGGHHHHHHHHHHHGGGGHHHHHHHGHHHGHHHHHHHHHHHHHHGHHHHHHFFHHHFGGHHHGGGHGHHHHHHHHHGHGGGGC@<<//1?1111=0----../////.000001111111111<<<1:11111100/11111.<----.1111111111111..-<-<9---..1:000..111..-----.--.9110..--.0000100<<0
@M03495:530:000000000-LYBTV:1:1101:3314:10850 1:N:0:ACAGGAAA+TAGACAAT
GTCAGCATGTGAGCTTTGGAGTGAAATCTCTTGTCTTAAGGAATAAAGGAAAAAGATTCCGTCGGAGGCTCGGTGCTCTACAGGTTCAACCTTTGTACTCTATTATTGCCTCACATTCCATCTCTTGTGAAAATATATTTGATTGGCTTTTCTGCAGGTTGTTTGCCAGGACTTTCCAAGACCTCCACTAGAAAACACAATAAACTTTTTGGAAGCTGGACAACTATCTTCATTTTTCAGAAACAGTGAAC
+
CCCCCFFFFFFFDGGGGGGGGGGHHGHHHHHHHEGHGHHHHHHHGHHHHHHHGHFGHHHHHHHGCFGGGHHG0EGGHHHHGHHFHHHHHHHHHHHHHHHHGHHHHHHHHHHHHHHHHHFFHHHHHHHFGFHGDDGHHHHHHGHHGCGHHHHHHHHHEH@GFEHHHGHGHHHEFHHEGF1?0FGHHHFFFHHFBFCCGFHCDGHEFGHHHHG?FECG0FFAFGHAGGCGHHB09CFF;C00CF////BB0;0
@M03495:530:000000000-LYBTV:1:1101:8684:10852 1:N:0:ACAGGAAA+TAGACAAT
GTCAGCATGTGAGCTTTGGAATTAGTAAATTCGTTGACGACAGAAGGAGCAAGATAACGACCACAGGGAGGGTGGTTTATCAACGGCAAAATATAGATCGGAAGAGCACACGTCTGAACTCCAGTCACACAGGAAAATCTCGTATGCCGTCTTCTGCTTGAAAAAAAAAAAAACAAAGAACAGTATGACAAGAACTGAGAACACACCTGAGATTACGTATGTCATACATGATACGGCAACAAGTAAATCAC
+
CCDDCFFFFFFFGGGGGGGGGGHHHHHHHHHHGHHHHHGFGGGHHHHHHHHHHHHHHHGGGGGHHHHGGGGGGGGGGHHHHHHHGGGGGHHHHHHHHGHGGGGGHHHHHHHGHHHGHHHHGHHHHHHHHHGHHHHHHHHHHHGGHHGHGCEHGHHHHHHHHHHHHG?GGG<A-....//.///0:000000./</0000000//.<.//</00000./00/000000000:000..--<.../00000:00
@M03495:530:000000000-LYBTV:1:1101:10550:10934 1:N:0:ACAGGAAA+TAGACAAT
GTCAGCATGTGAGCTTTGGTCCAGCCTGAGTCCTCTGGTTTATCAACGGCAAAATATAGATCGGAAGAGCACACGTCTGAACTCCAGTCACACAGGAAAATCTCGTATGCCGTCTTCTGCTTGAAAAAAAAAAAAAAAAAAAATAGTATGCAGACAGTCAGCGTATGCGTGAATAAAACTATATGTGACCTAACAATGTTGTCTCTGAAGACGTCGCGACACATGTTATAGATAAACACTGATGTACGAGT
+
CCCDDFFFFFFFGGGGGGGGGGHHHGHHHHHHHHHHHHGHHHHHHHHGGGGGHHHHHHHHHHHGGGGHHHHHGHGHHHGHHHHHHHHHHHHHHGHHHHHHFFFHHGGHHHHGGGHGHHHHHHHHHHHHGGGGCF<--------.00000000:0.//00000..../0..99.000000000000000<000</0000000<00000000:<...----<--/00000000000<000<00000:009..9
@M03495:530:000000000-LYBTV:1:1101:19194:10958 1:N:0:ACAGGAAA+TAGACGAT
GTCAGCATGTGAGCTTTGGACTCCTGACTGGTTTATCAACGGCAAAATATAGATCGGAAGAGCACACGTCTGAACTCCAGTCACACAGGAAAATCTCGTATGCCGTCTTCTGCTTGAAAAAAAAAAAAACAAACAAAATTACAATAATATTCAAGGACAATGAAACTCTGTGAATGTCGTAATACTCAGTAATTCTGAGTATCTCAGACGATTAAGTGATATCACAGACTCATCTCATGCACCATTCATGT
+
CDDDDFFFFFFFGGGGGGGGGGHHHHHHHHHHHHHHHHHHGGGGGHHHHHHHHHHHGGGGHHHHHHHGHHHGGHHHHHHHHHHHHHGHHHHHHHBHHHGGHHHHGGGHGHHHHHHHGHHHHGGGC@</////<.0<0>11F111>>1000000000../.00=0000<<00<<00000.....00000<0000<000<::000<00000-9<<.000000:000:0:0.0000000000000/.0000:00
@M03495:530:000000000-LYBTV:1:1101:23040:10959 1:N:0:ACAGGAAA+TAGACAAT
GTCAGCATGTGAGCTTTGGAATTAGTAAATTCGTTGACGACAGAAGGAGCAAGATAACGACCACAGGGAGGGTGGTTTATCAACGGCAAAATATAGATCGGAAGAGCACACGTCTGAACTCCAGTCACACAGGAAAATCTCGTATGCCGTCTTCTGCTTGAAAAAAAAAAATGAATAGGAATAAATAGAATACAGTGTTATGCAGTTACAACAGAATACGACTCGTCTACTACGCGAGGCTCCTATATCGC
+
BBBBBFFFFFFFGGGGGGGGGGHHHGHHHHHHGHHHHHGGGGGHGHFHHHHHHFHHHHGGGGGHGHHGGGGGEFEFEHHHHFFHGCGGGHGGGHFHEGFHGGGGFHHHHHHGHHHGEDGHHGHHGHHHFFFFGGGGBG1FGAFGHHHHGD@CFHFD1BGHHFFFFGCC?A?.000;;90909000;0900000009000;FF0000//99//;.///9B..........9///.------...///;/;.:
@M03495:530:000000000-LYBTV:1:1101:9246:10963 1:N:0:ACAGGAAA+TAGACAAT
GTCAGCATGTGAGCTTTGGAGGGCAAGAAGTGGTTGTGACATTGCTATGGCAGCTAGGCCAACAATTACCTTAAATTCCAAAAACAACTGGTTTATCAACGGCAAAATATAGATCGGAAGAGCACACGTCTGAACTCCAGTCACACAGGAAAATCTCGTATGCCGTCTTCTGCTTGAAAAAAAAAAAATAACACGCAGCTTCAACCACAACGTCAACATCTGCGAGCAATATGATAATACATGATCAATGG
+
CCCDDFFFFFFFGGGGGGGGGGGGGGGHHHGHHHGGGGHHHHHHHHHHHHHHGGHHHHHHHHGGHHHHHHHHHHHHHHHHHHHHGHHHHHHHHHHHHHHHGGGGGHHHHHHHHHHHGGGGHHHHHHHGHHHGHHHHHHHHHHHHHHGHHCGHHFBGHHFGHGHHGEGHFHHHHHHHGHHHGC?F----.00000.9--:/0;009.....9-....00/0090---::/0000000:00000000:0::00
@M03495:530:000000000-LYBTV:1:1101:23273:11013 1:N:0:ACAGGAAA+TAGACAAT
GTCAGCATGTGAGCTTTGGAGTGAAATCTCTTGTCTTAAGGAATAAAGGAAAAAGATTCCGTCGGAGGCTCGGTGCTCTACAGGTTCAACCTTTGTACTCTATTATTGCCTCACATTCCATCTCTTGTGAAAATATATTTGATTGGCTTTTCTGCAGGTTGTTTGCCAGGACTTTCCAAGACCTCCACTAGAAAACACAATAAACTTTTTGGAAGCTGGACAACTATCTTCATTTTTCAGAAACAGTGAAC
+
CCCCCFFFFFFFGGGGGGGGGGHHHHHHHHHHHHHHHHHHHFHHHHHHHHHHHHGGHHHHHHHGGGGGGHHGGGGGGHHHHHHGHHHHHHHHHHHHHHHGHHHHHHHHHHHHHHHHHHHGHHHHHHHHHHFHFGHHHGHHHHHHHHHHHHHHHHGGHHHHHEHHHGHHGHFHHHHHGHHHGHHGHEHHHFF1FGHHHHHCGBFGHHFHHHGGHFHGHHFFHHHHHHFGHFGGGGGGGGGGFBFBBFFFFG0
@M03495:530:000000000-LYBTV:1:1101:24087:11019 1:N:0:ACAGGAAA+TAGACAAT
GTCAGCATGTGAGCTTTGGAATACAGGGAGGGTGGTTTATCAACGGCAAAATATAGATCGGAAGAGCACACGTCTGAACTCCAGTCACACAGGAAAATCTCGTATGCCGTCTTCTGCTTGAAAAAAAAAAAATAAGTAGTAAACACCAATCCAGATGTGTGATCGTCTACGCACATATTCATCATCGATCTCAACTCTATGTATCATACGCACAGTGGCATCCTGGGACATTGTGGTCTACATGCTGCTAT
+
CCCCDFFFFFFFGGGGGGGGGGHHHHHGGGGGFGGGGHHHHHHHGGGGGHHHHHHHHHHHGGGGHHHHHHHGHHHGHHHHHHHHHHHHHHGGHHHHHHFHHHGGHGGHGEEHGHHHHHHGHHFHHGGGFC>-0<11111111111....0/<0<0<000<.000./...;.-.--0:;0000000:0;A.:000;000000;00000;0...--/00/.:0//;0/....;0000.;00000000000;00
@M03495:530:000000000-LYBTV:1:1101:19410:11027 1:N:0:ACAGGAAA+TAGACAAT
GTCAGCATGTGAGCTTTGGAGTGAAATCTCTTGTCTTAAGGAATAAAGGAAAAAGATTCCGTCGGAGGCTCGGTGCTCTACAGGTTCAACCTTTGTACTCTATTATTGCCTCACATTCCATCTCTTGTGAAAATATATTTGATTGGCTTTTCTGCAGGTTGTTTGCCAGGACTTTCCAAGACCTCCACTAGAAAACACAATAAACTTTTTGGAAGCTGGACAACTATCTTCATTTTTCAGAAACAGTGAAC
+
CCCCCFFFFFFFGGGGGGGGGGHHHHHHHHHHHHHHHHHHHHHHHHHHHHHHHHGGHIIIHHHGGGGGGHHGGEFGHHHHHHHHHHHHHHHHHHHFHHHHHHHHHHHHHGHGHHHHHHHHHHGHHHGHHHHHHGFHHHHHHHHHFFHHHHHHHHGHHHGHHGHHHHHHHHGHHHGHHGGHFHHHHHGHHHHB<GGHFFHFFGDGHHHGHHFF0CBEHHGGHGHHHHHHGHGGGGGFFGGFFBFFFGFFFG0
@M03495:530:000000000-LYBTV:1:1101:9513:11060 1:N:0:ACAGGAAA+TAGACAAT
GTCAGCATGTGAGCTTTGGACTCCTGACTGGTTTATAACGGCAAAATATAGATCGGAAGAGCACACGTCTGAACTCCAGTCACACAGGAAAATCTCGTATGCCGTCTTCTGCTTGAAAAAAAAAAAAAAATATCATTCCACTAGGATAAGATGCTGAGGAGGGGCCAGACCTAAGAGCAAACAGTGAGGAATCAGAGGACTGGGGACCATAGGCCACCAGCACTGTCGTCGCTCAAGCCACAGCCTCTCAC
+
BBBBBFFFFDFFGGFGGGGFGGHHHFDHHHHGHFHHHHHGGGGGHHHHHHHHHFHGGEEFGGHHHHGHHHGHHHHHHHGFHHHHHGHHGFHHG3FGFFGHFFGFGCHFGHFHHHG0GHGF<E?G/</<>D01111=111=GHF0<00<D<<0000<D<.0..;-;-....909//99//;/.9:90009;B0090009..:...-.-..9/9/;/.......;/99/..;--9A.9/;E;9F..;.9////
@M03495:530:000000000-LYBTV:1:1101:7805:11069 1:N:0:ACAGGAAA+TAGACAAT
GTCAGCATGTGAGCTTTGGTCCAGCCTGAGTCCTGGTTTATCAACGGCAAAATATAGATCGGAAGAGCACACGTCTGAACTCCAGTCACACAGGAAAATCTCGTATGCCGTCTTCTGCTTGAAAAAAAAAAAAAAAAGAAAAAATACAAGAATAACTACTCTGGATTAATGAATATAGTAATAGACGTAATGACATCTGTCTATGTAACCAGATCAATATTACACACCAAGACAGTACTGTATGTGACAAA
+
DDCDEFFFFFFFGGGGGGGGGGHHHGHHHHHHHHHHHHHHHHHHHGGGGGHHHHHHHHHHHGGGGHHHHHHHGHHHGHHHHHHHHHHHHHHGHHHHHHHFHHHGGHHHHGGGHGHHHHHHHHHHHHGCFGCA/<--<.<.//.-.00000//:110<101011011<0111<1111111<111:10.<...1:00:0:1111111111100..0000111111100.....<///<11<11111111111/
@M03495:530:000000000-LYBTV:1:1101:23193:11077 1:N:0:ACAGGAAA+TAGACAAT
GTCAGCATGTGAGCTTTGGACTCCTGACTGGTTTATCAACGGCAAAATATAGATCGGAAGAGCACACGTCTGAACTCCAGTCACACAGGAAAATCTCGTATGCCGTCTTCTGCTTGAAAAAAAAAAAAAACGCCATCCCCCGCTCCTACCACACACCCCGTCGACTCGATCTAATAAGTAGCTATACTACAACACTCTGTCAAGTTATTAAGCGTCCCGTATCGGCGTTCTCTACCCACCATCCTACACTC
+
AAAABFFFFFFFGGGFGGGGGGHHHFFHHHHFHHHHHHFHFGGGGHFGHHHHHHHHGGGDFCHHHHHGHHHGHFFGHHHFHHFFHHGFFGBGFFFHHHGGGFGHE>E?FDGBBEHBB3EGFEGG@B///<.--<..1.<..<---:;00.00:.....--..9--..../..0;000/9///;://///////..////////9/9;//////-..-9-.-..9-;---..//9//./...//9////.9/
@M03495:530:000000000-LYBTV:1:1101:2724:11134 1:N:0:ACAGGAAA+TAGACAAT
GTCAGCATGTGAGCTTTGGACCAGCCTGAGTCCCTGGTTTATCAACGGCAAAATATAGATCGGAAGAGCACACGTCTGAACTCCAGTCACACAGGAAAATCTCGTATGCCGTCTTCTGCTTGAAAAAAAAAAACAGATACAGCACTGACAGTGGGAGTATCAATTCGAAGCACATCAAATTACATGATCACAGAATAAGCCGACCCGAAACAAAGACGAATCACAATCTCACTCTATGTATACAAACACAA
+
BBBBBFFFFFFFGGGGGGGGGGHHHGGHHHFHHGHHHHHHHHHHHHGGGGGHHGHHHHHHGHGGFGHHHFHHHGHH?EHHHHHHHHHHHHHHCCEHHHHG3GFHFFHFFHCFGHGHHFGGFHCCGHHGGG?/@/?001??11100101111110.<../000=0=0.0..://:00:00000:0:0C:00/0;//00000/9---9-----/;./9..-9../9////9//;///;/////;9///9.:.;
@M03495:530:000000000-LYBTV:1:1101:18998:11142 1:N:0:ACAGGAAA+TAGACAAT
GTCAGCATGTGAGCTTTGGAGGGCAAGAAGTGGTTGTGACTGGTTTATCAACGGCAAAATATAGATCGGAAGAGCACACGTCTGAACTCCAGTCACACAGGAAAATCTCGTATGCCGTCTTCTGCTTGAAAAAAAAAAAAAATATAACATAAATACTAACTGACATACGTATTAATACATAATAATCGACATACCTATCTGCTTCTGGAGTATCCACTTAATGAAACACAGATAGTAACTACTCATACCCT
+
DDDDDFFFFFFFGGGGGGGGGGGGGGGHHHHHHHGGGGHHHHHHHHHHHHHHGGGGGHHHHHHHHHHHGGGGHHHHHGHGHHHGHHHHHHHHHHHHHHGHHHHHGHEHHHGGGHHHGGGHGHHHGHHHFFHHCFGC@?----.0000000000000000000000000.000:0;000000000000.:-.900/;000;0;0009000.0/0;090000;000:00/.9.000900:0:00000000/00
@M03495:530:000000000-LYBTV:1:1101:11226:11164 1:N:0:ACAGGAAA+TAGACAAT
GTCAGCATGTGAGCTTTGGAGACTGGTTTATCAACGGCAAAATATAGATCGGAAGAGCACACGTCTGAACTCCAGTCACACAGGAAAATCTCGTATGCCGTCTTCTGCTTGAAAAAAAAAAAAAAAAGATGACTAACCTCGACATATGTTGTGTTGCGTCATCTGATATGCAGTATATAGATAGTGAACACATACAACTACATACACACTTAAGAAACGTCAGATCACAAGCACTGTGACAGCATTACTAA
+
DDDDDFFFFFFFGGGGGGGGGGGHHHHHHHHHHHHGGGGGHHHHHHHHHHHGGGGHHHHHHHGHHHGHHHHHHHHHHHHHHGHGHGHHHFHHHGGHHHHGGGHGHHHHHHGHHHHGGEF?//<//--..11100000.</..-..:00000/.:/:0-.-..;;0;0000000;0:00;00000;00000;.00;00000;0:00000./;0:000//.....;000/00../:0/0:00:0./0:000:0
@M03495:530:000000000-LYBTV:1:1101:27324:11176 1:N:0:ACAGGAAA+TAGACAAT
GTCAGCATGTGAGCTTTGGTTTATCAACGGCAAAATATAGATCGGAAGAGCACACGTCTGAACTCCAGTCACACAGGAAAATCTCGTATGCCGTCTTCTGCTTGAAAAAAAAAAAAAGAATACACGAGTCGGGAGCGTCACGACCTCCATAGAGTAACGGAGTTCATGTGGAGTCATGCCACTGCTACACTACATGCCTTACTACTCGTCTTCCTATGACTGCACTACATGACTCAAGGCCCCTTCAATCC
+
CBBCCFFFFFFFGGGGGGGGGGHHHHHHGGGGGHHHHHHHHFHHGGGGHHHHHHHGHHHGHHHHHHHGHHHHGHGGHHHFHFBGHFGGGGHHFEEHGHGGHGHHHHHFFGGGB@/<<//01<111///.0>--<-<-..<..;-:.0./0:0000000.-..9;00000000.//0000000/000000///;//////////:///..:..//;////////;///9////;9/////:..;..///://
@M03495:530:000000000-LYBTV:1:1101:11878:11184 1:N:0:ACAGGAAA+TAGACAAT
GTCAGCATGTGAGCTTTGGTCCAGCCTGAGTCCTGGTTTATCAACGGCAAAATATAGATCGGAAGAGCACACGTCTGAACTCCAGTCACACAGGAAAATCTCGTATGCCGTCTTCTGCTTGAAAAAAAAAAAAAAATACGAGCAATAAACACGCCTCTCTAGTTAAAGAACCAGAACATAACATGACACCTGACATATGACTGTACACAACGCTAATAGACGAAGGCTACCTATAAACACACTAACATGCC
+
DDDDCFFFFFFFGGGGGGGGGGHHHGHHHHHHHHHHHHHHHHHHHGGGGGHHHHHHHHHHHGGGGHHHHHHHGHHHFEHHHHHHHHHHHHHGHHHHHHHHHHHGGHHHHGGGHGHHHHHHHHHHGHGGGG>><-<-0<0...--/0=0000..-...0/000;000=00./....///000000000:0.////00000:;00000000..--...00;00.;-..::0/;000:0000..:/::000000
@M03495:530:000000000-LYBTV:1:1101:15065:11198 1:N:0:ACAGGAAA+TAGACAAT
GTCAGCATGTGAGCTTTGGAGTGAAATCTCTTGTCTTAAGGAATAAAGGAAAAAGATTCCGTCGGAGGCTCGGTGCTCTACAGGTTCAACCTTTGTACTCTATTATTGCCTCACATTCCATCTCTTGTGAAAATATATTTGATTGGCTTTTCTGCAGGTTGTTTGCCAGGACTTTCCAAGACCTCCACTAGAAAACACAATAAACTTTTTGGAAGCTGGACAACTATCTTCATTTTTCAGAAACAGTGAAC
+
DCCDDFFFFFFFGGGGGGGGGGHHHHHHHHHHHHHHHHHHHHHHHHHHHHHHHHGGHIHHHIHGGGGGGHHGGGGGHHHHHHHHHHHHGHHHHHHHHHHHHHHHGHHGHHHHHHHGHHHHHHHHHHHHHHHHHHHHHHHHHFHHHGHHHHHHHHHHHHGHHFHHHHHHHHHHHHHHHGGHHHHHHHHHHHH1GGHHHHGGHH<GHHHHHFGCHGFFHHFEHHHHFHHHGHGGGGGHGGGGGFGGGGCFFF0
@M03495:530:000000000-LYBTV:1:1101:13370:11231 1:N:0:ACAGGAAA+TAGACAAT
GTCAGCATGTGAGCTTTGGTTTATCAACGGCAAAATATAGATCGGAAGAGCACACGTCTGAACTCCAGTCACACAGGAAAATCTCGTATGCCGTCTTCTGCTTGAAAAAAAAAAAAAGAAGTATATAAAAAATACGTACGCCTTGACACATGTAACATACTATGTACCATCTACTTTTTTATCGATACACGACATATCGTATCTAGAGCTATTAGTCTGACCAACACATAGCACAATCACGCAGTAACTGT
+
DEEDDFFFFFFFGGGGGGGGGGHHHHHHGGGGGHHHHHHHHHHHGGGGHHHHHHHGHHHGGHHHHHHHHHHHHHGHEFHHHGCHHHGGHHHHGGGHGHHHHHHGGHHHHGGGGCB>>/?01=?11111111-011.11.-.-..00010/00=11=1110111111:111<1<1111109.<1...<-10.---.111.<./.11<10<:01111<11<11/<.....:01010//<000.:--.11<111
@M03495:530:000000000-LYBTV:1:1101:22951:11232 1:N:0:ACAGGAAA+TAGACAAT
GTCAGCATGTGAGCTTTGGATGGTTCTGGTTTATCAACGGCAAAATATAGATCGGAAGAGCACACGTCTGAACTCCAGTCACACAGGAAAATCTCGTATGCCGTCTTCTGCTTGAAAAAAAAAAAAAGCAAAAGTAGACATACATATAGAAGCAGTAAGAACGGATGTGAGAAAATAGTTAATGATGTAAACGTGATAATAGATACAGTAACCGTGACATACAATGTTAAGGAACGGTATAGCACACTTCA
+
EEEDDFFFFFFFGGGGGGGGGGGHHHHHHHHHHHHHHHGGGGGHHHHHHHHHHHGGGGGHHHHHHGGHHGHHHHHHHHGHHHHHGHHFHHHD3GHHGGHHHHGGGHGHHGHHHHEGHHHGGGG?><//0?11=0<111111111111111110<<11111=/...<-011<110/100<1111111111111.<../111111<111111110-....111000101<::1:0/...<.<11110/./101
@M03495:530:000000000-LYBTV:1:1101:22716:11234 1:N:0:ACAGGAAA+TAGACAAT
GTCAGCATGTGAGCTTTGGAGACTGGTTTATCAACGGCAAAATATAGATCGGAAGAGCACACGTCTGAACTCCAGTCACACAGGAAAATCTCGTATGCCGTCTTCTGCTTGAAAAAAAAAAAAAAAAAACAAATACACTAGAATACATCTCTTCGTACTAACTGCGATAAACTATCTACTACAGCTCTAACTGGCCACACTTATGACATATCCTCCGTTCATCGACATGTGTTGCGAGTCATGTTCATAAT
+
CCCCDFFFFFFFGGGGGGGGGGGHHHFGHHHHHHHGGGGGHHHHHHHHHHHGGGGHHHHHGHGHHHGHHHHHHHHHHHHHHGHGHHHHHBHHHGGHHHHGGGHGHHHHHHHHHHHHGGGFGC@//----....=0000:/0000000::00:00.:<.:<00<00.9.<.00000<00000000000<0<000/..0..9/000::0000000:0/..</0000/-..0000/.0----/0<000000000
@M03495:530:000000000-LYBTV:1:1101:16352:11264 1:N:0:ACAGGAAA+TAGACAAT
GTCAGCATGTGAGCTTTGGAGACTGGTTTATCAACGGCAAAATATAGATCGGAAGAGCACACGTCTGAACTCCAGTCACACAGGAAAATCTCGTATGCCGTCTTCTGCTTGAAAAAAAAAAAAAACAAAAGAGTAAGACGTAGAGACAAATATGTTTCGAGAGTGAATAAAGACATGGTCCATACTATCATCCACATGCGACAGCAACAACAAAGATGCATTGATACTCTTGTGCATTCATCACATCTATA
+
CDDDDFFFFFFFGGGGGGGGGGGHHHGHHHHHHHHGGGGGHHHHHHHHHHHGGGGHHHHHHHGHHHGHHHHHHHHHHHHHHGHHHHHHHBGHHGGHHHHGGGHGHHHHHHHHHHHHGGGGD>/////.0<0.0111111.<.<.11//<<111111:1../.-0111:11111//10/<10011/1<:11110000000..---.//.<...../:0<0011011<1<01101:111<:11110010:11<
@M03495:530:000000000-LYBTV:1:1101:27007:11271 1:N:0:ACAGGAAA+TAGACAAT
GTCAGCATGTGAGCTTTGGAGTGAAATCTCTTGTCTTAAGGAATAAAGGAAAAAGATTCCGTCGGAGGCTCGGTGCTCTACAGGTTCAACCTTTGTACTCTATTATTGCCTCACATTCCATCTCTTGTGAAAATATATTTGATTGGCTTTTCTGCAGGTTGTTTGCCAGGACTTTCCAAGACCTCCACTAGAAAACACAATAAACTTTTTGGAAGCTGGACAACTATCTTCATTTTTCAGAAACAGTGAAC
+
CCCCCFFFFFFFGGGGGGGGGGHHHHHHHHHHHHHHHHHHHHHHHHHHHHHHHHGGHIHHGHHGGGGGGHHGGGGGHHHHHHHHHHHHHHHGHHGHHHHFHHHHHHHHHHHHGHHHHHHGHHHHHHHGHHHHHGHHHHGHHHHHH0GFHHHHHHGHHHHHHBGHHGHHGHGHHHHHHG1GFFHHHHHHHHHGHHGFHHHEHDFGBGDHGGFGBG/:CG::GHHHGHHEHHFGGGGGGGGGECFGGFFFGFB
@M03495:530:000000000-LYBTV:1:1101:15427:11271 1:N:0:ACAGGAAA+TAGACAAT
GTCAGCATGTGAGCTTTGGTTTATCAACGGCAAAATATAGATCGGAAGAGCACACGTCTGAACTCCAGTCACACAGGAAAATCTCGTATGCCGTCTTCTGCTTGAAAAAAAAAAAAACAAATTAAAAACTAAATAGCACGAGGAAATGACAGGGTAGTGAAACACTAAACATACATAAAACATGTGTAATATTGAAAACGACAGATAAACGACAAATCTGCCGTCCAGCCGCTACTGAATGAAACATAAGC
+
BBBBBFFFFFFFGGGGGGFFGGHHHHHBEGCGGHHHHHHHHGHHGGGGGEFHHHFGAFGFHFFHGHHHHDHFHGGHHAFFH535BFEFHCFBE>/FFGGFFHGH1G3GFEFE?CCGG?/?C11111<?E111<1<1=11>A@--//<0=0<0..//.0/0::0;.0;::C000;0;0000090/00990009000000/-9---/000;/..---.//////-.-..//.---9-;/99/9//////9/9/
@M03495:530:000000000-LYBTV:1:1101:26612:11273 1:N:0:ACAGGAAA+TAGACAAT
GTCAGCATGTGAGCTTTGGAATTAGTAAATTCGTTGACGACAGAAGGAGCAAGATAACGACCACAGGGAGGGTGGTTTATCAACGGCAAAATATAGATCGGAAGAGCACACGTCTGAACTCCAGTCACACAGGAAAATATCGTATGCCGTCTTCTGCTTGAAAAAAAAAAAAAAACATCACTCGGAGTTATACTTACTGATAAGTGCGATCCAGCTTAGTTACAGTTACTACTTGACGGTTTCGCCATCGC
+
AAABBFFFFFFFGCGGGGGGGFHHHHHHHHHHGHHHHHGGGGGHHHHHHGHHHHHFHHGGGGGHHHHGFGGG?FEEFHHHHHGCFGFGGHHHFHHHFFHFCDFGHHHHHFHGHHFFHHHHHBFHHHHHHFAGHGGFHF1@FE0FBGHHGACFA<GB<DGHF0DDG@<@C-A----..00C/9/...-.;/;////////////;///-....///////;/:///////////////.-.9./.....9.:
@M03495:530:000000000-LYBTV:1:1101:18951:11286 1:N:0:ACAGGAAA+TAGACAAT
GTCAGCATGTGAGCTTTGGAGTGAAATCTCTTGTCTTAAGGAATAAAGGAAAAAGATTCCGTCGGAGGCTCGGTGCTCTACAGGTTCAACCTTTGTACTCTATTATTGCCTCACATTCCATCTCTTGTGAAAATATATTTGATTGGCTTTTCTGCAGGTTGTTTGCCAGGACTTTCCAAGACCTCCACTAGAAAACACAATAAACTTTTTGGAAGCTGGACAACTATCTTCATTTTTCAGAAACAGTGAAA
+
ABBBBFFFFBFDGGGGGGGFGCGHHGHHHHFFGEHHGHCGFGFGHHHHHHHHEGFGHHHFGGGGGACE1GHCGEAEHHHHHGHFFHDGHHFHFFEBEGGDDGGGHEHFEGGBHHHHEFHFGFDGFFFHHGFHBGGHHHHGFFGHHHFHGFBFBB33GHCD2DH2FGDDHE/CG<11GH1GHFGFH.00FGHGDF0CCAGADF0<000DDGGGBCG.:CCA.::CC/00;:CFFE0FFFBBFB/9B/C0CF0
@M03495:530:000000000-LYBTV:1:1101:12907:11296 1:N:0:ACAGGAAA+TAGACAAT
GTCAGCATGTGAGCTTTGGAGTGAAATCTCTTGTCTTAAGGAATAAAGGAAAAAGATTCCGTCGGAGGCTCGGTGCTCTACAGGTTCAACCTTTGTACTCTATTATTGCCTCACATTCCATCTCTTGTGAAAATATATTTGATTGGCTTTTCTGCAGGTTGTTTGCCAGGACTTTCCAAGACCTCCACTAGAAAACACAATAAACTTTTTGGAAGCTGGACAACTATCTTCATTTTTCAGAAACGGTGAAA
+
BBBBBFFFFF5DGGGGGGGGGFHHHHHHHHHHHGHHHHFHHHHHHHHHHHHGHHGGHHHHGHHGGGGGGHHGGEFGHHHHHHHHHHHGHHHHHGHBGGFHHHHHHHHGFGHHHHHGHHHHHHHHHHHHHHHHHHHHHGHHHEHHF0GFHHHHGHHFHFHGGCGFHHGFHHGHHFHHHHHHFG0FHFHHHHHFHGHHGGECFHDGHFHHHHGGGHHHHHGFFCGEFHFGHHGGGGGGGGGGEGFG.CCEGG0
@M03495:530:000000000-LYBTV:1:1101:5343:11297 1:N:0:ACAGGAAA+TAGACAAT
GTCAGCATGTGAGCTTTGGATGGTTCTGGTTTATCAACGGCAAAATATAGATCGGAAGAGCACACGTCTGAACTCCAGTCACACAGGAAAATCTCGTATGCCGTCTTCTGCTTGAAAAAAAACAAAAACTCTGCAGCTCTGTTATACAGCCACTTACCTTAACCACAATGATGACCTTCCCCTGCTTGAGAACAACTGCTACAGCTGAAGCACTGGAGTCTTTGGAAGATTTCTCGGTCGTGATAATCTCC
+
AA1>>FFBF@D31FECGDFGGF1GDEGGBA1B1AGHFFEGGGGHGFGHH2FEF/EE/AAGFEAFGAAFGC1FB1BBG1GDB1GFE0/FBE0F12BF??00@1>?>0FHHF1FG10BFG0////?/BGHC1@@@GF1FGHHEGBFHHHHG1F0F11?1?GBDGE1>.F<<1<F1>0/D<</<//../=<GC.0;C/C//:0;<00:0:000:9/09F/.;;09FFFB9B.;0;B909...-;9/9///////
@M03495:530:000000000-LYBTV:1:1101:11620:11301 1:N:0:ACAGGGAA+TAGACAAT
GTCAGCATGTGAGCTTTGGAGTGAAATCTCTTGTCTTAAGGAATAAAGGAAAAAGATTCCGTCGGAGGCTCGGTGCTCTACAGGTTCAACCTTTGTACTCTATTATTGCCTCACATTCCATCTCTTGTGAAAATATATTTGATTGGCTTTTCTGCAGGTTGTTTGCCAGGACTTTCCAAGACCTCCACTAGAAAACACAATAAACTTTTTGGAAGCTGGACAACTATCTTCATTTTTCAGAAACAGTGAAA
+
CCCBCFFFFFFFGGGGGGGGGGHHHHHHHHHHHHHHHHHHHHHHHHHHHHHHHHGGHIIHGHHGGGGGGHHGGEGGHHHHHGHHHHHHHGGHHHHHHHHHHHHHHHHHHHHHHHHHHGHGHHHGHGHHHHHHHFHHHHHHGFHHGHHHHHHGHHGGGHGHHGEHHHHGHHEHHHHHHHGHAGHCHHFHHHGFH>GFEGGCGGGHHHHHFHCF0GGAHHFEHFHCGHHHGHGFGGFGFFFGGFFFBFFFGG0
@M03495:530:000000000-LYBTV:1:1101:8547:11307 1:N:0:ACAGGAAA+TAGACAAT
GTCAGCATGTGAGCTTTGGAATTAGCTGGTTTATCAACGGCAAAATATAGATCGGAAGAGCACACGTCTGAACTCCAGTCACACAGGAAAATCTCGTATGCCGTCTTCTGCTTGAAAAAAAAAAAAAAAAAATCAGAACAATGACGTAACAGTCGAATGAATATATAGTCTATCACCACAGAACACATCACATCAAATATGATAGCGTAATATTGTATGAATACCGATAAGACTTGATGAAAGTACGGTAA
+
BBBABFFFFFFFGGGGGGGGGGHHHHHHHHHHHHHHHHGGGGGHHHHHHHGHHHGGGGHHHHHHHGHHHGHHHHHHHHHHHHHHGHHHHHHHEHHHFFHHGHGFFHGHHHFHGH0FGHHGGDC>>///----.<000=//<0000.....<000...000<00000000:<00000<0.<.00///.000<<00000<0<00<<00-<.9900000:000000:0..--.00000<0B0000<<00../..
@M03495:530:000000000-LYBTV:1:1101:24257:11319 1:N:0:ACAGGAAA+TAGACAAT
GTCAGCATGTGAGCTTTGGTCCAGCCTGAGTCCTGGTTTATCAACGGCAAAATATAGATCGGAAGAGCACACGTCTGAACTCCAGTCACACAGGAAAATCTCGTATGCCGTCTTCTGCTTGAAAAAAAAAATACTTACTTGTGTTTGTCATTTGAGATTGATTTGGTATTTGATTCCGCACATGAGAAAAGTCCAGAATCCATGTCTGGGCAGAAACGTGATTATCAAATGGTGCGACTTCTGTACAAATT
+
BBBABFDFFBDDFGFGGFGGFFGHHGHHFH5FGHHFHHGFGGFFHGFCEGCEGFHHF5FFFFEFEH1CGACGEFEFFDHHHHFEGHHHFD3EEG1GHCGHDF1FA3F4?EGEGF4G44GFFH3EGA@////0@21?FDFDGDFC0?00?>1DG11>.1><F1=<DD.D000=000=0<.-<@;:;CG0;G/:000:0::C9C00=9099/9/99/;/9.9E/0000000;F00;0-.-9.///:///////
@M03495:530:000000000-LYBTV:1:1101:22964:11373 1:N:0:ACAGGAAA+TAGACAAT
GTCAGCATGTGAGCTTTGGACTCCTGACTGGTTTATCAACGGCAAAATATAGATCGGAAGAGCACACGTCTGAACTCCAGTCACACAGGAAAATCTCGTATGCCGTCTTCTGCTTGAAAAAAAAAACAAAACAATGAGAAGCATAGAGATGAACGAGACTGCAAAATAACTAAACATAATACACATCTCTAGTGATCTCACACTACATCCTGTCATAATCAGCGTCATCTATGTCAATCTACAGGTTCATA
+
CCDCCFFFFFFFGGGGGGGGGGHHHHHHHHHGHHHHHHHHGGGGGHHHHHHHHHHHGGGGHHHHHHHGHHHGHHHHHHHHHHHHHHGHHHHHHHFHHHGGHHHHGGGHGHHHHHHHHGHHHGFFGB//=000//1111111?111111111111>..<.00/00</0010<10001<11111000001111111111111100///:1</0:1<:11:<1:00.....1:1<1111111111<0/000011
@M03495:530:000000000-LYBTV:1:1101:25118:11378 1:N:0:ACAGGAAA+TAGACAAT
GTCAGCATGTGAGCTTTGGAGTGAAATCTCTTGTCTTAAGGAATAAAGGAAAAAGATTCCGTCGGAGGCTCGGTGCTCTACAGGTTCAACCTTTGTACTCTATTATTGCCTCACATTCCATCTCTTGTGAAAATATATTTGATTGGCTTTTCTGCAGGTTGTTTGCCAGGACTTTCCAAGACCTCCACTAGAAAACACAATAAACTTTTTGGAAGCTGGACAACTATCTTCATTTTTCAGAAACAGTGAAC
+
CDDDDFFFFFFFGGGGGGGGGGHHHHHHHHHHHEHHHHHHHHHHHHHHHHHHHHGGHIHIHIHGGGGGGHHGGGGGHHHHHHHHHHHHHHHHHHHHHHHHHHHHHHHGHHHHHHHHHHHHFHHHHHHHHHGHHGHHHHHHHGHHHGHHHHHHHHHGHHHHHEHHHHHHHHGHHGHGGGGHFHGHHHFHHHHFDFCHHHHGGFGFHHHHHGGCBGHHHHGFHHFHHHHHHHGGGGGGGGHGGGGGFGFGGG0
@M03495:530:000000000-LYBTV:1:1101:18803:11382 1:N:0:ACAGGAAA+TAGACAAT
GTCAGCATGTGAGCTTTGGTCCAGCCTGAGTCCCTGGTTTATCAACGGCAAAATATAGATCGGAAGAGCACACGTCTGAACTCCAGTCACACAGGAAAATCTCGTATGCCGTCTTCTGCTTGAAAAAAAAAAAAAAAAGAAATATAGACATTCAGAGAGACACTGGTAATCATAGTGTTCAAGTAATCTACGAGAAATGTGCGATATAGTAAGTCAGTGAATGCATAGTGCTTGAGTTCAATCGCCACCGA
+
DDDDDFFFFFFFGGGGGGGGGGHHHGHHHHHHHHHHHHHHHHHHHHGGGGGHHHHHHHHGHHGGGGHHHHHHHGHGHGHHHHHHHHHHHHHHGHHHHHHHFHHHGGHHHHGGGHGHHHHHHHGHFHHGGGF//<<---...<0000000000<0000<..///00/000:0000000<00000<<000000...<.0<0000....-00<:000000000<00<000000000<.00<00<00.....:.-
@M03495:530:000000000-LYBTV:1:1101:19085:11388 1:N:0:ACAGGAAA+TAGACAAT
GTCAGCATGTGAGCTTTGGTTTATCAACGGCAAAATATAGATCGGAAGAGCACACGTCTGAACTCCAGTCACACAGGAAAATCTCGTATGCCGTCTTCTGCTTGAAAAAAAAAAAAAAAAAACCAAGCACCAAACACTATATCATAGTCTGTACTCTACTCGTCAAAAGAAAGCATATAATCACAATACAGAATCCCACACTCCGGACTATAGATCTATTCTAGATTGCTACTGCAACTCAAAGTTACAAA
+
AABBCFFFFFFFGGGGGGGGGGHHHHHFGGGGGHHHHHHHGHHHGGGGHHHHHHHGHHHGGGHHHHHHHGHHHHGGHHHHHGFHHHFFHHHHGFEHGFHHHHHHHEHFEGGGGF<///>---......//.......0/:00:00<000:00000000000:...:00/;.:090;0000000:0000000000000;.9.///.-;--/;0000000;:900;00000900000000/00000:900000
@M03495:530:000000000-LYBTV:1:1101:25244:11419 1:N:0:ACAGGAAA+TAGACAAT
GTCAGCATGTGAGCTTTGGAATTAGTAAATTCGTTGACGACAGAAGGAGCAAGATAACGACCACAGGGAGGGTGGTTTATCAACGGCAAAATATAGATCGGAAGAGCACACGTCTGAACTCCAGTCACACAGGAAAATCTCGTATGCCGTCTTCTGCTTGAAAAAAAAAAAAAATTAACCTCCATTCTCCTAATCATACTGAGCAGCCTAGTAATAGCTGATTGCTATCTAGCATGCGCGTAGTGACTGTA
+
BCCCCFFFFFFFGGGGGGGGGGHHHHHHHHHHGHHHHHGGGGGHHHHHHHHHHHHHHHGGGGGHHHHGFGGGGGGEGHHHHHHHGGGGGHHHHHHHHHHHGGGGHHHGHHHGHHHGHHHHHHHHHHHHHHGHHGGHHBCGHHGGHHHHGAEHFHHGHHHHHHHHGGGGFCC---.000000/./00000000000000000:00://9/0/000900;0000000090/00000000..----./:00900
@M03495:530:000000000-LYBTV:1:1101:16545:11434 1:N:0:ACAGGAAA+TAGACAAT
GTCAGCATGTGAGCTTTGGTTTATCAACGGCAAAATATAGATCGGAAGAGCACACGTCTGAACTCCAGTCACACAGGAAAATCTCGTATGCCGTCTTCTGCTTGAAAAAAAAAAAAAAGTAGGAGAAATGCAAGAGGATATGTCTCAAGCTACCAACATTGAAGTTTAGACTCATAGGTCTGGTGGATTAGTGTTTGACATCTCGTGTGTCTCGTACCCGTGTGATCAGTTAGACTGTTGACCACTACTCC
+
CBCCCFFFFFFFGGGGGGGGGGHHHHHHGGGGGHHHHHHHHHHHGGGGHHHHHGHGHHHGHHHHHHHHHHHHHHGHFGHHHHFHHHFGHHHHGGGHGHHHHHHHFGHHHGGGGCC?///111110=01111<1100.0011110000000<00/<0<./;0000:00;000:000000;00//0:..0090;0009/0;00;009:....;00/....0.....009009000000990900;0.0//:00
@M03495:530:000000000-LYBTV:1:1101:15409:11464 1:N:0:ACAGGAAA+TAGACAAT
GTCAGCATGTGAGCTTTGGAATTAGCTGGTTTATCAACGGCAAATATAGATCGGAAGAGCACACGTCTGAACTCCAGTCACACAGGAAAATCTCGTATGCCGTCTTCTGCTTGAAAAAAAAAAAAAAAAATACAAGAAAACAGTAAGAGTAAGATAAAATGAGCAGATCTTATGTATATGTGAACACATATGTATAAGAATTATACAGAGTACACAGACCATATGAAATGGATAACAGATAAGTTGCTCAA
+
CCDEDFFFFFFFGGGGGGGGGGHHHHHHHHHHHHHHHHGGGGGHHHHHHHHHHGGGGHHHHHHHGHHHGHHHHHHHHHHHHHHGHHHHHHFFHHHGGHHHHGGGHGHHHHHHHHHHGGGGGG@C>//---.00000/////./11:1101111111:1110<100//00111111111<111<10:/.0011<111<11101<111111<111110.0../00<1111110011000:/11101111011:
@M03495:530:000000000-LYBTV:1:1101:22694:11469 1:N:0:ACAGGAAA+TAGACAAT
GTCAGCATGTGAGCTTTGGTCCAGCCTGAGTCCTGGTTTATCAACGGCAAAATATAGATCGGAAGAGCACACGTCTGAACTCCAGTCACACAGGAAAATCTCGTATGCCGTCTTCTGCTTGAAAAAAAAAAAACAACAAGATGCAAGACACCACATGTACTACCCACACTTCACTGACCGCTATACCTGATTAGACGACATATGCACTGGTACTCTGCACCACACACATCTATACTCAAAGTCATATGATC
+
CBCCCFFFFFFFGGGGGGGGGGHHHGHHHHHHHHHHHHHHHHHHHGGGGGHHHHHHHHHHHGGGGHHHHHHHGHHHGHHHHHHHHHHHHHHGHHHHHHHEHHHFGHHHGGDEHGHHHHHHHEHHGHFGGBBC//==<..001111110>0/<...00=00000/.0;../0000000:/----.000:0/000000;---:0;00000//0:000;0000/...9...0000:0000;0000000000000
@M03495:530:000000000-LYBTV:1:1101:24992:11518 1:N:0:ACAGGAAA+TAGACAAT
GTCAGCATGTGAGCTTTGGAGTGAAATCTCTTGTCTTAAGGAATAAAGGAAAAAGATTCCGTCGGAGGCTCGGTGCTCTACAGGTTCAACCTTTGTACTCTATTATTGCCTCACATTCCATCTCTTGTGAAAATATATTTGATTGGCTTTTCTGCAGGTTGTTTGCCAGGACTTTCCAAGACCTCCACTAGAAAACACAATAAACTTTTTGGAAGCTGGACAACTATCTTCATTTTTCAGAAACAGTGAAC
+
CCDDCFFFFFFFGGGGGGGGGGHHHHHHHHHHHHHHHHHHHHHHHHHHHHHHHHGGHHHHHIHGGGGGGHHGGGGGHHHHHHHGHHHHHHHHHHHHHHHHHHHHGHHHGHHHHHHHHHHHHHHHHHHHHFHHGHHHHHHHHHHHHHHHHHHHHHHHHGGHHGHHHGHHHHGHHHGHHHHFEGGGHHHFGHHFHHBGHGA<GHGH<GHHHGGGHHFHHFG.CHHCGFFCHHGFFGGGC9FGGGEFFFGFFF0
@M03495:530:000000000-LYBTV:1:1101:28012:11520 1:N:0:ACAGGAAA+TAGACAAT
GTCAGCATGTGAGCTTTGGTCCAGCCTGAGTCCCTGGTTTATCAACGGCAAAATATAGATCGGAAGAGCACACGTCTGAACTCCAGTCACACAGGAAAATCTCGTATGCCGTCTTCTGCTTGAAAAAAAAAAAAACCTCCAGTACCACATCTGGCTGCGTCTCTACCAATTTAGATTATCATACCTACTATGCTCATACTACGGAGTTGGCTGTGTTCATCCCTTGCAACCTGTGCCTACTAATCACAGCC
+
BBBBAFFFFFFFFGGGGGCGGGGHHGHHHHHHHHHCHFHHHHHHGGGGGGGHHHHHHHHHHHGGGGHHHHHHHGHHFGFHHGHHHHHHHHHHGHHGFGH4GEGFFGCGFHG/EEFHHFH4GH0BFFGCGG?@//<..00>011<11<<<000000<.<-;-./00;000;<0C0C0009;BB00/00/000000000000;0...../0///..;/////:/.//.//:/9/.9////9.///////9/;9
@M03495:530:000000000-LYBTV:1:1101:2567:11566 1:N:0:ACAGGAAA+TAGACAAT
GTCAGCATGTGAGCTTTGGAGTGAAATCTCTTGTCTTAAGGAATAAAGGAAAAAGATTCCGTCGGAGGCTCGGTGCTCTACAGGTTCAACCTTTGTACTCTATTATTGCCTCACATTCCATCTCTTGTGAAAATATATTTGATTGGCTTTTCTGCAGGTTGTTTGCCAGGACTTTCCAAGACCTCCACTAGAAAACACAATAAACTTTTTGGAAGCTGGACAACTATCTTCATTTTTCAGAAACAGTGAAA
+
CCCCCFFFFFFFGGGGGGGGGGGHHGHHHHHHHHHHHHHHHGHHHHHHHGHHHHGGHIIIHIHGGGGGGHGGGEGGHHHHHHGHHGHHHHHHHHHHHHHHHHHHHHHHHHHHHHHHHHHHHHHHHHHHHHHHHHHHHHHHHDHFHGGHHHHGHHGGFHGFFEHHHHGHGGEHHHHFHGFFFHHHHCHGGEHFGFHHHFHEFGHHHHHHGHGGGGBCGFCFFFHEHHHHHHEGGFFGFFBFFCCFGF9FGG0
@M03495:530:000000000-LYBTV:1:1101:27352:11575 1:N:0:ACAGGAAA+TAGACAAT
GTCAGCATGTGAGCTTTGGACTCCTGACTGGTTTATCAACGGCAAAATATAGATCGGAAGAGCACACGTCTGAACTCCAGTCACACAGGAAAATCTCGTATGCCGTCTTCTGCTTGAAAAAAAAAAAAAATAAAACACAACAAGTATGCACTCAGCAGCTCTAAAAGTACAAGCACATACAGAGAACACATACAGAGCATGAGGATACACAAGACGAAAGTGGAGCATGCGTCATGATCGACTGACATGTA
+
BCCCCFFFFFFFGGGGGGGGGFGHHHGHGHHHHHHHHHHHGGGGGHHHHHHHHHHHGGGGHHHHHHHGHHHGHHHHHHHHHHHHHHGHGHGHHGBGHHGFHHHHGEGFGHHHHHHHHHHHHGCDG?//>-011111.0>.<../<0000<00//000.//0000000000000:///;00000/:90//.000;00;/99000/0/0;000.9//.9-9.0090./.00:.9-..00009:-..0000000
@M03495:530:000000000-LYBTV:1:1101:6738:11583 1:N:0:ACAGGAAA+TAGACAAT
GTCAGCATGTGAGCTTTGGAATTAGTAAATTCGTTGACGACAGAAGGAGCAAGATAACGACCACAGGGAGGGTGGTTTATCAACGGCAAAATATAGATCGGAAGAGCACACGTCTGAACTCCAGTCACACAGGAAAATCTCGTATGCCGTCTTCTGCTTGAAAAAAAAAAAAAAACAAACAACAAAGAGTAAAAAACAGTAGGAGCATGTTCACAAGATTAGAAAACGAAACAACAATGAAATAACTAGTA
+
CCDDDFFFFFFFGGGGGGGGGGHHHHHHHHHHGGHHHHGGGGGHHHHHHHHHHHHHHHGGGGGHHHHGGGGGGGGGGHHHHHHHGGGGGHHHHHHHHHHHGGGGHHGHHHHGHHHGGHHHGHHHHGHHHHGHHHHHH1CGHHGGHHGHGEGHGHHHHHHHHGGHHGCGG?<-9<-......<.<../::111110-.9/<:10</9.001111110./01101<1/<-..<9B....:01<<11<0110<1
@M03495:530:000000000-LYBTV:1:1101:5247:11608 1:N:0:ACAGGAAA+TAGACAAT
GTCAGCATGTGAGCTTTGGAATTAGTAAATTCGTTGACGACAGAAGGAGCAAGATAACGACCACAGGGAGGGTGGTTTATCAACGGCAAAATATAGATCGGAAGAGCACACGTCTGAACTCCAGTCACACAGGAAAATCTCGTATGCCGTCTTCTGCTTGAAAAAAAAAAAAACATAAGAAAGATAAGCGAACGAACATACACCAACAAATAGAACAACGACTATTGGACACAAGAAGCATGATCAAAAAA
+
CCCCCFFFFFFFGGGGGGGGGGHHHAFHHHHHGGHHHHGGGGGHHHHHHHHHHHHHHHGGGGGHHHHGGGGGEFGGGHHHHHHHGGGGGHHHHHHHHHHFGGGGFHHHHHHGHHHGHHHHHHHHHHHHHHGHHHHHGHBGHHGGHHHHGGGHGHHGHHGFGHHHHGGGGE;;-.90000;0/0/0090:-9--;..--00000/......0900099/.-.-;-00000;0./..///0:900000000.-
@M03495:530:000000000-LYBTV:1:1101:7296:11610 1:N:0:ACAGGAAA+TAGACAAT
GTCAGCATGTGAGCTTTGGTTTATCAACGGCAAAATATAGATCGGAAGAGCACACGTCTGAACTCCAGTCACACAGGAAAATCTCGTATGCCGTCTTCTGCTTGAAAAAAAAAAAAAGAAACACAGTCACATCTGGAAAGCGCGAATGCCGCCTTCTGCATCAAAATAATCAGATTAAGGCTGCAGATCAGACAGAGACGTCGAGTGAGGACGATGTCATTCGCCTGTCACTATGTCGCTTCTTCATAACA
+
CCCCCFFFFFFFGGGGGGGGGGHHHHHHGGGGGGHHHHHHHHHHGGGGHHHHHHHGHHHGGHHHHHHHHHHHHHGHHHHHHHFHHHFFHHHHGEGHGFHHHHHHFFHHHGEGG//////00000/0111??111111>>00.---<<000--:..C0000<9;0090000000000;000/09./0000:0C0://///...---0.0:.0.--...000000....0:0000:000.....000000;00
@M03495:530:000000000-LYBTV:1:1101:7955:11613 1:N:0:ACAGGAAA+TAGACAAT
GTCAGCATGTGAGCTTTGGAATTAGCTGGTTTATCAACGGCAAAATATAGATCGGAAGAGCACACGTCTGAACTCCAGTCACACAGGAAAATCTCGTATGCCGTCTTCTGCTTGAAAAAAAAAAAACAAAACAATAAACAACAAAGAACACTGAAAAAAATAAATGTAAAGAAAACATTCAAATAGACGTGTGCTTATGTAGACAACTCGATATGAACTAAACTAAAAATACGTACAAGCTCACTACTAAT
+
CCCCCFFFFFFFGGGGGGGGGGHHHHHHHHHHHHHHHHGGGGGHHHHHHHHHHHGGGGHHHHHHHGHHHGHHHHHHHHHHHHHHGHHHHHHHHHHHGGHHHHGGGHGHHHHHHGHHGGGGGGFD<@///0?0//=111<1....000000/000001.--<01111:1111<.///:0<1111<<010.../.1111<11::111/.0<..<9-1111100<0<10000.00.0:..1:.00001:/1111
@M03495:530:000000000-LYBTV:1:1101:2591:11631 1:N:0:ACAGGAAA+TAGACAAT
GTCAGCATGTGAGCTTTGGAATTAGCTGGTTTATCAACGGCAAAATATAGATCGGAAGAGCACACGTCTGAACTCCAGTCACACAGGAAAATCTCGTATGCCGTCTTCTGCTTGAAAAAAAAAAAATAATCATGGAAGAGATGATATGTCTTGTCTTGCTAAACAAAAGCTGTGACGTACATTGCTTACATCAGCTGTAAATCAACCAAGCAGTCTCTGTATTTCTCAGCTAGACTTATTACGGATGTTAC
+
AAABBFFFFFFBGGGGGGGGGGHHHFHHHHHHHHHHHHGGGCGHFFHHHHHHHHGGGGHHHHGHHGHHHGFHHHHHHHHHHHHHGHHGHFHFFFHHGEHEHGGEGHGGFHHHHHFBEBGGG@C<@/0?111111?1<000011111111<1111<1<110000/=.../.000<;0..;.:00000:000:00000/99000000/.....;C0/00000;90000090/0//9////////...9-////
@M03495:530:000000000-LYBTV:1:1101:13196:11646 1:N:0:ACAGGAAA+TAGACAAT
GTCAGCATGTGAGCTTTGGAATTAGTAAATTCGTTGACGACAGAAGGAGCAAGATAACGACCACAGGGAGGGTGGTTTATCAACGGCAAAATATAGATCGGAAGAGCACACGTCTGAACTCCAGTCACACAGGAAATCTCGTATGCCGTCTTCTGCTTGAAAAAAAAAAAAATAAAAGATACAACAAGAAAGAGACAATTCAACGCTGTACGAAGAAAAAATGCTACTCATCGGAGCGCAGATCGAGTGTA
+
CCCCDFFFFFFFGGGGGGGGGGHHHHHHHHHHGFHHHHGGGGGHHHHHHHHHHHHHHHGGGGGHHHHGGGGGEGGGGHHHHHHHGGGGGHHHHHHHHHHHGGGGHHHHHHHGHHHGHHHHHHFHHHHHHHGHHGHHGGFGFGGHHHHGEEHGHHHHHFHHHHHHGFF-A-::.000;0:000000../:::;////;/000000.-..:009.9..///.-.0000000000;..----;-9:0...0.00
@M03495:530:000000000-LYBTV:1:1101:11851:11648 1:N:0:ACAGGAAA+TAGACAAT
GTCAGCATGTGAGCTTTGGTCCAGCCTGAGTCCTGGTTTATCAACGGCAAAATATAGATCGGAAGAGCACACGTCTGAACTCCAGTCACACAGGAAAATCTCGTATGCCGTCTTCTGCTTGAAAAAAAAAAAAAAATACAAAAAAAAAATCAACACATATCACATCGCGAGAAACAGAACTACACCGCAAACTAGACGACATTGACAGATTGTTACTCAGCTTCATGATATACTGATAGAAACTCTACCAA
+
CCDCDFFFFFFFGGGGGGGGGGHHHGHHGHHHHHHHHHHHHHHHHGGGGGHHHHHHHHHHHGGGGHHHHHHHGHHHGHHHHHHHHHHHHHHGHHHHHHHGHHHGGHHHHGGGHGHHHHHHHHHGHHGGGG@/>-<<0100<D..----<.000/0<.<01111010.<--<-.0//</0/1000//-----.<10:1.---<111110/11001111<100:011111<111111<11111<:1:1<:1<0
@M03495:530:000000000-LYBTV:1:1101:8129:11673 1:N:0:ACAGGAAA+TAGACAAT
GTCAGCATGTGAGCTTTGGTTTATCAACGGCAAAATATAGATCGGAAGAGCACACGTCTGAACTCCAGTCACACAGGAAAATCTCGTATGCCGTCTTCTGCTTGAAAAAAAAAAACATACAACACAGTACAATAAATAACATACAACGCATGCTCTTGCTTACAACAAAACGTGACAGACATGCGCAACTACAACTGCTGAGCATAACAGCGAAGGACAGAATAGACATAAACTGTTACATATGTCATAAT
+
CBCCCFFFFFFFGGGGGGGGGGHHHHHHGGGGGHHHHHHHHHHHGGGGHHHHHHHGHHHGHHHHHHHHHHHHHHGHHHHGHGBGHHFGHHHHGEGHGHHHHHHHHHHHHGGGGC>//2@2@2@//?01@11=1111111111111<F---..10=0<0000000=<.....-:...::/./000..-9-/0:0:00/0000.000000;::;-;-9.:/./::000000:00000:0:000:00:000000
@M03495:530:000000000-LYBTV:1:1101:10102:11703 1:N:0:ACAGGAAA+TAGACAAT
GTCAGCATGTGAGCTTTGGAGTGAAATCTCTTGTCTTAAGGAATAAAGGAAAAAGATTCCGTCGGAGGCTCGGTGCTCTACAGGTTCAACCTTTGTACTCTATTATTGCCTCACATTCCATCTCTTGTGAAAATATATTTGATTGGCTTTTCTGCAGGTTGTTTGCCAGGACTTTCCAAGACCTCCACTAGAAAACACAATAAACTTTTTGGAAGCTGGACAACTATCTTCATTTTTCAGAAACAGTGAAC
+
CBCBCFFFFFFFGGGGGGGGGGGHHHHHHHHHHHHHHHHHHHHHHHHGHHHHHHGGHIHHHHHGGEGGGGHGG>EGHHHHHHHHHHHHHHFGHHGFGHHHHHHHGHHHHHHHGHHHHHHHHHHHHHHFHHHHGGEHHHHHHHHHHGHHHHHHGHHHGCGHHGHHHHHHHGFHHHHEHHGHFHHHHGGHHHHEFGGHHFGEGHGHHHHHHHGGEGFHHHGCGHHHHHHHFHGGGGGGGGGGFGEFGGCFBF0
@M03495:530:000000000-LYBTV:1:1101:6342:11722 1:N:0:ACAGGAAA+TAGACAAT
GTCAGCATGTGAGCTTTGGAATTAAATTCTTGACGACAGAAGGAGCAAGATAACGACTACAGGGAGGGTGGTTTATCAACGGCAAAATATAGATCGGAAGAGCACACGTCTGAACTCCAGTCACACAGGAAAATCTCGTATGCCGTCTTCTGCTTGAAAAAATAAAGAAGAGGGAAGAGAACGAGATAGTAATTTGTGTGTCGGGTCGGGTAGAGAAGTATGTCAATATGTGACCGTGCATAGAGTATATT
+
BABBBFFFFFFFGGGGGGGGGGHHHFHHHGHHHFEEEGGHGCGGHHHFHFFHGHGGGGGHFGGGFEEGGGGGGHHHHHHHGGCCFFBGGHHHHHGCFEEGGFEHFFHGF/GGHHHFHFHHFHHFHHDGE@GHHG22@FF/CFHH@?<FF1=FDGHGHFFHGG.00<00C//C.<;....///;..;C0;0090009;C9..0.-;.----9-:////B//9/9///9//9B////-.;../////9/;;//
@M03495:530:000000000-LYBTV:1:1101:16004:11738 1:N:0:ACAGGAAA+TAGACAAT
GTCAGCATGTGAGCTTTGGAATTAGTAAATTCGTTGACGACAGAAGGAGCAAGATAACGACCACAGGGAGGCTGGTTTATCAACGGCAAAATATAGATCGGAAGAGCACACGTCTGAACTCCAGTCACACAGGAAAATCTCGTATGCCGTCTTCTGCTTGAAAAAAAAAAAAAAATAAAAAGAACATACTACACATTCACAGTATATGATGACTCAAAAAATGACTCAAGAACAGCGTGTCTGCAGAACGT
+
CCDDDFFFFFFFGGGGGGGGGGHHHHHHHHHHGHHHHHGGGGGHHHHHHHHHHHHHHHGGGGGHHHHGGGGGHHGHHHHHHHHHGGGGGHHHHHHHHHHHGGGGHHGHHHHGHHHGHHHHHHHHHHHHHHGHGHGHHH2GGHGGHHHHGGGHGHHHHHHHHHHHHGGGGE@<-9-.<0000...</0<<0000/:000000000<00<00000000<0<.-:000<00<00////.-.../000000//..
@M03495:530:000000000-LYBTV:1:1101:2681:11761 1:N:0:ACAGGAAA+TAGACAAT
GTCAGCATGTGAGCTTTGGAATTAGTAAATTCGTTGACGATAGAAGGAGCAAGATAACGACCACAGGGAGGGTGGTTTATCAACGGCAAAATATAGATCGGAAGAGCACACGTCTGAACTCCAGTCACACAGGAAAATCTCGTATGCCGTCTTCTGCTTGAAAAAAAAAAATAAAAGAATAAGAAGAAACCTACATAGAGAATACCAACACCGAAAGAAAGCACCTCAGACTCCGCATATGGCTATCCACA
+
CCCCCFFFFFFFGGGGGGGGGGHHHHHHHHHHGBGHHHFGGGGHHHHHHHHHHHHHHHGGEFGHHHHGF?EGEGGEGHHHHHGHGGGGGAGHHHHGHHGHGFGGHHGHHHHGGHHGHHHHHHHHFHHHHHGHHGHGGHEHHGF?CGFHGC@GGFFHHHHHH<FFFAFCD@B.;0000..:000;0//:B/./9/;090000/00;//:.;..-99-./9//9//;/.///9///..-.:///.//://///
@M03495:530:000000000-LYBTV:1:1101:14492:11813 1:N:0:ACAGGAAA+TAGACAAT
GTCAGCATGTGAGCTTTGGAGAACCCCTGAGAGCTGTAGTTACTGGTATGTACTTTCACTGGTTTATCAACGGCAAAATATAGATCGGAAGAGCACACGTCTGAACTCCAGTCACACAGGAAAATCTCGTATGCCGTCTTCTGCTTGATGAAAAACAGATCAATAATGTGTTTAATTTTTATTTGTAAATTACCCAAAACCAAAAAAAATTGCTGTCACACGAACAGACGATCTCATGTAAATCCCAATTT
+
AAAA?@F@DFFF1GG13A1111BCG00A0FA1A01B1F2DD2FDAGGB2CAFFEGDFHD21BGABCH222BEEE//00BA@GG221/E/F/0B0@0FH@H/>/1FG111F@2BD11BE>/0B0FG12FGF/0B2<>C<G/F211BGF<122@GGF//0@1@?C?1?@D1?F0CDG1<F=<C1=1111><=11<=01CF<AA.C.<C---;/0000;0F09/-;.-9/;C--.;.;00;9/9//;/9//9;/
@M03495:530:000000000-LYBTV:1:1101:25961:11839 1:N:0:ACAGGAAA+TAGACAAT
GTCAGCATGTGAGCTTTGGAGTGAAATCTCTTGTCTTAAGGAATAAAGGAAAAAGATTCCGTCGGAGGCTCGGTGCTCTACAGGTTCAACCTTTGTACTCTATTATTGCCTCACATTCCATCTCTTGTGAAAATATATTTGATTGGCTTTTCTGCAGGTTGTTTGCCAGGACTTTCCAAGACCTCCACTAGAAAACACAATAAACTTTTTGGAAGCTGGACAACTATCTTCATTTTTCAGAAACAGTGAAC
+
BAAABFFFFFFFGGGGGGGGGGHGHHHHHHHHHEGHHHHHHHGHHHHHHHHHHHGGHHHHHHHGGGGGGHHGGGGGHHHHHHHHHGHHHHHHHHHFGGHHHHHHFHHHHHHHHHHHGHFFHHHHHHHFG4FGHGGHHHGHHHHHHFHHHGHHHHHFHFHHGGHHHHHHHEC/FGHGHGGGGHGHHHHFHHH1GFCGHHHAGHGG<DHFHHGGHFHFHFG.GFHHHHGHHHGGGFBF9/0;FGFGFF00B;0
@M03495:530:000000000-LYBTV:1:1101:14367:11865 1:N:0:ACAGGAAA+TAGACAAT
GTCAGCATGTGAGCTTTGGTCCACCTGATCCTGGTTTATCAACGGCAAAATATAGATCGGAAGAGCACACGTCTGAACTCCAGTCACACAGGAAAATCTCGTATGCCGTCTTCTGCTTGAAAAAAAAAAAAAAAACAAAAACGAACTTGTAAGACGATACGCTGGTGTAGGTTCATATTTAAGATAGGTAGTGAGATGGAAATAAACAGTATGCCTATCGATAGGTGGGGAGTCATGATACAGTACAATGT
+
DDDDDFFFFFFFGGGGGGGGGGHHHHHHHHHHHHHHHHHHHHHGGGGGHHHHHHHHHHHGGGGHHHHHHHGHHHGHHHHHHHHHHHHHHGGHHHHHGHHHHGGHHHHGGGHGHHHHHHHGHHHHGGGGC@//-<-..<.<..-..-.00000000.-..-...<-:<.0000000000000:00<00/<0:</000<00/00000000/0000000000..9../<0.--.-<:00<000000<<:00:00
@M03495:530:000000000-LYBTV:1:1101:7667:11873 1:N:0:ACAGGAAA+TAGACAAT
GTCAGCATGTGAGCTTTGGAGACTGGTTTATCAACGGCAAAATATAGATCGGAAGAGCACACGTCTGAACTCCAGTCACACAGGAAAATCTCGTATGCCGTCTTCTGCTTGAAAAAAAAAAACACAGACACTCGAAATACAGAGACAAGTGTATATTCCTGTTAACCACGACTCATGCTACGACAAAGTAGTAGTAGTATATGGATTCGCATTAGCATACATCACACAAAACTATCACAGCTACATGTACT
+
CCCCCFFFFFFFGGGGGGGGGGGHHHGHHHHHHHHGGGGGHHHHHHHHHHHGGEGHHHHHHHGGHHGHHHHHHHHFHHHHHGHHGHHEG3BGHGGHHHHGGGFGHHHHHGHHGFHFGGCDF///0?0<00010//?//1<<1100<0<0=11111000=0000000<0..<-..0;0000:..:--//00090090000;0;;0;000....900/;0/////////.;.;.;/:///9/.///////:/:
@M03495:530:000000000-LYBTV:1:1101:13574:11886 1:N:0:ACAGGAAA+TAGACAAT
GTCAGCATGTGAGCTTTGGTCCAGCCTGAGTCCTGGTTTATCAAGGCAAAATATAGATCGGAAGAGCACACGTCTGAACTCCAGTCACACAGGAAAATCTCGTATGCCGTCTTCTGCTTGAAAAAAAAAAAAAAAAGACAAGAACATACTCGTCATACTCAAAACATGAGAGTATGACAGTATAACAAAAGCAACAAAATAACGATGTATTATAAGAGTGAGTTCAGTTCAGTTGATTATGAGTACAACAT
+
CCCCDFFFFFFFGGGGGGGGGGHHHGHHHHHHHHHHHHHHHHHHHHHHHHHHHHHHHIHHGGGGHHHHHHHGHHHGHHHHHHHHHHHHHHGHHHHHHHEHHHGGHHHHGGGHGHHGHHHGHHHHHGGGGG/<>/<-..0//./<//11010..:..<1101<00..0<0010<1111:000:111:0<<./.0/.<...<010.....111:111110111011111<111111111111111:111:0./
@M03495:530:000000000-LYBTV:1:1101:28733:11886 1:N:0:ACAGGAAA+TAGACAAT
GTCAGCATGTGAGCTTTGGAGTGAAATCTCTTGTCTTAAGGAATTAAGGAAAAAGATTCCGTCGGAGGCTCGGTGCTCTACAGGTTCAACCTTTGTACTCTATTATTGCCTCACATTCCATCTCTTGTGAAAATATATTTGATTGGCTTTTCTGCAGGTTGTTTGCCAGGACTTTCCAAGACCTCCACTAGAAAACACAATAAACTTTTTGGAAGCTGGACAACTATCTTCATTTTTCAGAAACAGTGAAC
+
11>AAFFFFFF3FBGGFGGGGFFH3BEFHGHBG11DGFFEGFC1CGHF11BFGHGGGEFHF1GGEAEEEACA//>EDBGHHHEC1BFFFFAFFGFBFGGHHHHFFH@@1FFHHFGHHDDFHHFHHHHE1>211BFDFHGHFHHFFB0FGG1GH2GB1C0@0?<FCD11F/CHHFBFFB1F00?F>F00FFH1110<<..<0=<0<<0DDGGCF0::GF/:CCC.:C0<CC;B9900;B990;//9FGGBB0
@M03495:530:000000000-LYBTV:1:1101:10209:11925 1:N:0:ACAGGAAA+TAGACAAT
GTCAGCATGTGAGCTTTGGAGTGAAATCTCTTGTCTTAAGGAATAAAGGAAAAAGATTCCGTCGGAGGCTCGGTGCTCTACAGGTTCAACCTTTGTACTCTATTATTGCCTCACATTCCATCTCTTGTGAAAATATATTTGATTGGCTTTTCTGCAGGTTGTTTGCCAGGACTTTCCAAGACCTCCACTAGAAAACACAATAAACTTTTTGGAAGCTGGACAACTATCTTCATTTTTCAGAAACAGTGAAC
+
ABCCCFFFFFFFGGGGGGGGGGHHGHHHHHHHHHHHHHCGHHHHHHHHHHHHHHGGHHHHHHGGGGGGGHHG0?EEHHHHHHHHHHHHHHHHHHHGHHHHHFHHHHHGFHHHHHHHHHGHFHHHHGHHHHFHFGHHHFFHHHHGHFGHHGHHHHFHHHHGHEHHFEHHHHHHHHHHHHHFEHHHHHHGHHHBGGHHHHHEGF<<DFHHHHGGGGGHHHGHHFHFHHHHHHGGGGGGGGFG0FFGGGBFFB0
@M03495:530:000000000-LYBTV:1:1101:5894:11933 1:N:0:ACAGGAAA+TAGACAAT
GTCAGCATGTGAGCTTTGGAATTAGTAAATTCGTTGACGACAGAAGGAGCAAGATAACGACCACAGGGAGGGTGGTTTATCAACGGCAAAATATAGATCGGAAGAGCACACGTCTGAACTCCAGTCACACAGGAAAATCTCGTATGCCGTCTTCTGCTTGAAAAAAAAAATAAAAAAACATGCAGCTAGTATCTAACAATATAGCTATAAATACCATATACGCACATAGTACACCACTGCAAGTGTGATTA
+
BCCCCFFFFFFFGGGGGGGGGGHHHHHHHHHHGHHHHHGGGGGHHHHHHHHHHHHHHHGGGGGHHHHGGGGGEGGGGHHHHHHHGGGGGHHHHHHHGHHGGGGGHHHHHHHGGHHGHHHHHGHHHHHHHHGHHHHHHDGBGHFFHHGHGGGHGHHHGHHHHBGHHGGGGE.0;00;A-..000000/000000090000090:;0;BB00:0;00900900.:.--000000;9/..900000000;9900
@M03495:530:000000000-LYBTV:1:1101:18631:11977 1:N:0:ACAGGAAA+TAGACAAT
GTCAGCATGTGAGCTTTGGATTAGTAAATTCGTTGACGACAGAAGGAGCAAGATAACGACCACAGGGAGGGTGGTTTATCAACGGCAAAATATAGATCGGAAGAGCACACGTCTGAACTCCAGTCACACAGGAAAATCTCGTATGCCGTCTTCTGCTTGAAAAAAAAAAAAAAAGAAAGACAATAACAGTATAATTGCACACTGTATAGTAAAAAATTAACTGAATGAACGCTAGTACACGATATCATATG
+
CCDDCFFFFDFFGGGGGGGGGGHHHHHHHHHGHHHHHGGGGGHHHHHHHHHHHHHHHGGGGGHHHHGFGGGEFGGGHHHHHHHGGGGGHHHHHHHHHHHGGGGHHHHHHHGHHGGHHHHHHHHHHHHHHGHHHHHHHBGGHGGHHHHGGGHGHHHHHHHHHHHHGGFG-9-<--.../0////010000<111:1111101.<0:<<B111<110<:0011110<11011.....01111.<.9-11<111
@M03495:530:000000000-LYBTV:1:1101:22779:11984 1:N:0:ACAGGAAA+TAGACAAT
GTCAGCATGTGAGCTTTGGACTCCTGACTGGTTTATCAACGGCAAAATATAGATCGGAAGAGCACACGTCTGAACTCCAGTCACACAGGAAAATCTCGTATGCCGTCTTCTGCTTGAAAAAAAAAAAAAAAAAAACAAAATATCAATAATACACCTGTAGAAAATATAAAAGGTATGACCTAAGTATTCATGATATCACTATGATCGCAGCAACCACTATACTTATTAATCAGAGCGAATGACATAGTTCA
+
CDDCDFFFFFFFGGGGGGGGGGHHHHHHHHHHHHHHHHHHGGGGGHHHHHHGHHHHGGGGHHHHHGHGHHHGHHHHHHHHHHFHHHGHFHHHHGCGGHFEHHHGGGGHGFHHGHHHHHHHHGGGGGC/<-<-<--..:..<01111:1011100///11111</1011:111.01<0110:00/1111<1111111111<1111<1....-./...<0/1<1111111<111000/-9--000<:111<11
@M03495:530:000000000-LYBTV:1:1101:4701:11986 1:N:0:ACAGGAAA+TAGACAAT
GTCAGCATGTGAGCTTTGGCAGCTAGAGCCAACAATTACCTTAAATTCCAAAAACAACATACTCCTCCTTTGGAATTAGTAAATTCGTTGACGACAGAAGGAGCAAGATAACGACCACAGGGAGGGTGGTTTATCAACGGCAAATATAGATCGGAAGAGCACACGTCTGAACTCCAGTCACACAGGAAAATCTCGTATGCCGTCTTCTGCTTGAAAAAAAAAAAGAATCCAATGATGACGACGTATTACCA
+
ABAABFFFFFFFGGGGGGGGGGGHHCHHHHHHGGHFHHGGHHHHGFHHHHHGGHGHEGHHDGGFHHGHHHGHHHHGHGHGHFFGHHGHHEEHGEGGGHGHEHHHHHFHHHHHFFGGGHGHHGGGGG?FCCCGHHHFHHCFGGCHHHHHHGFHHGGFDCGFHGHHC<CGEHFEHEHFGHFEHFHGFHGBGG0/0C.CDFFBFG.-.;0;BFFGGEC00:9-----...///9////////;.;--.//:/9/
@M03495:530:000000000-LYBTV:1:1101:16932:11991 1:N:0:ACAGGAAA+TAGACAAT
GTCAGCATGTGAGCTTTGGAATTAGCTGGTTTATCAACGGCAAAATATAGATCGGAAGAGCACACGTCTGAACTCCAGTCACACAGGAAAATATCGTATGCCGTCTTCTGCTTGAAAAAAAAAAAGCGTGATTGATTTCCAAACTTGTATAAAACTGACCAATCATGTGTTTAATTTTTATTTGAAAATTACCCAAAACCAAAAAACCTTCCTGCCACACGCTCTCATGTTAAGCCCAATTATATTGTATA
+
BBBBBFFFFFBFFGGFGGFAGGHFFFFFHGFHFGFHHFGFGGCGHGHHHFAAAAEEFGHHFFGHGGFG2FHHGFDFEFGFGGFHDGHA2GFH3BB??FGGFHE>EECFGFB4FE03B?0/E/B/>/0C<AEFGH1<D1FG11DGFB1F<G<G1FGFHB10<<GBGHHDGFFH0DDBFHH.000;C0000;00C/0:.:A??.9.9?../09/99;FB9..9-..AFEB/9:///9/;EE9BB////;////
@M03495:530:000000000-LYBTV:1:1101:4894:12000 1:N:0:ACAGGAAA+TAGACAAT
GTCAGCATGTGAGCTTTGGAGTGAAATCTCTTGTCTTAAGGAATAAAGGAAAAAGATTCCGTCGGAGGCTCGGTGCTCTACAGGTTCAACCTTTGTACTCTATTATTGCCTCACATTCCATCTCTTGTGAAAATATATTTGATTGGCTTTTCTGCAGGTTGTTTGCCAGGACTTTCCAAGACCTCCACTAGAAAACACAATAAACTTTTTGGAAGCTGGACAACTATCTTCATTTTTCAGAAACAGTGAAC
+
DCDDDFFFFFFFGGGGGGGGGGHHGHHHHHHHHHHHHHHHHHHHHHHHHHGHHHGGHHIHHIHGGGGGGHHGGGGGHHHHHHHHHHHHHHHHHHHHHHHHHHHHHHHGHHHHHHHHHHHHHHHHHHHFHGFHHGHHHHHHHGHHHAGHHHHHHHGFHFHHHDHHHGHHHHHHHHHHHHHHHGHFHHHHHHGGHHHHHHHGHHH0GFHHHHGGHGHEGHFFHHHEFCHHHFFFGGGGGGGGGFFFGGFGBF0
@M03495:530:000000000-LYBTV:1:1101:19652:12027 1:N:0:ACAGGAAA+TAGACAAT
GTCAGCATGTGAGCTTTGGAGTGAAATCTCTTGTCTTAAGGAATAAAGGAAAAAGATTCCGTCGGAGGCTCGGTGCTCTACAGGTTCAACCTTTGTACTCTATTATTGCCTCACATTCCATCTCTTGTGAAAATATATTTGATTGGCTTTTCTGCAGGTTGTTTGCCAGGACTTTCCAAGACCTCCACTAGAAAACACAATAAACTTTTTGGAAGCTGGACAACTATCTTCATTTTTCAGAAACAGTGAAC
+
CDDCDFFFFFFFGGGGGGGGGGHHHHHHHHHHHHHHHHHHHHHHHHHHHHHHHHGGHHIHHHHGGGGGGHGGGGGGHHHHHHHGHHHHHHHHHHHHHHHHHHHHHHHHGHHHHHHHHHHHHHGHHHHHHHHHHHHHHHHHHHHHHHFHGHHHHHGHHGGHHGHHHEHHHHHGHHGHHHGGFHHEHHFHHHHEGHHHHFGEHFDGHGHHHHGGHHHHGF/;GFGHFHHHHHGGGGGGGGGGGGGGGGFGGG0
@M03495:530:000000000-LYBTV:1:1101:5071:12036 1:N:0:ACAGGAAA+TAGACAAT
GTCAGCATGTGAGCTTTGGTTTATCAACGGCAAAATATAGATCGGAAGAGCACACGTCTGAACTCCAGTCACACAGGAAAATCTCGTATGCCGTCTTCTGCTTGAAAAAAAAAAACCAAAGAATTGGAATATATCACACACTCTCCTACGATCTTGCCTGAGTGGCGTTTGTATAACTACTCCACACATAACTCCATACACGCACCATCTACCATATCACTTGATGCCCTATTCTATTACACCTTCACATT
+
BBCCCFFFFFFFGGGGGGGGGGHHHHHHGGGGGHHHHHHHHHHHGGGGHHHHHHHGHHHGGHHHHHHGHHHHHHGHHHHHHH@GHHGGHHGHGEGHGHHHHHHHEFGDHG@ECB////?/22022211111@11111<<//<0110111.<...000000/<00<.-;--:/000000000000/0..0;000;0000/00.----.09;000000000009009000/;9009000;00:0//0000000
@M03495:530:000000000-LYBTV:1:1101:13229:12066 1:N:0:ACAGGAAA+TAGACAAT
GTCAGCATGTGAGCTTTGGAATTAGCTGGTTTATCAACGGCAAAATATAGATCGGAAGAGCACACGTCTGAACTCCAGTCACACAGGAAAATCTCGTATGCCGTCTTCTGCTTGAAAAAAAAAAAAAAAACAAGCAAAAATATAAAATAGATAATGCACAGTTACCTAATATAATCAAATTGTAGAAAAGATAACACTTTATAATACAAATACAAAACAGATAAATAACAATAGAGTAAATCAAATGTAAA
+
CCCCDFFFFFFFGGGGGGGGGGHHHHHHHHHHHHHHHHGGGGGHHHHHHHHHHHGGGGHHHHHHHGHHHGHHHHHHHHHHHHHHGHHHHHHHHHHHGGHHGHGEGHGHHHHHHHFGHHHGGGGFD/</->.<././/0<..0<1111100<11<111101/01111<1011111<1100111<11111//.0110000101111:11000110000..9/<1111111000:1:1111111<00<11:<:1
@M03495:530:000000000-LYBTV:1:1101:13514:12073 1:N:0:ACAGGAAA+TAGACAAT
GTCAGCATGTGAGCTTTGGAGGGCAAGAAGTGGTTGTGACATTGCATGGCAGCTAGAGCCAACTGGTTTATCAACGGCAAAATATAGATCGGAAGAGCACACGTCTGAACTCCAGTCACACAGGAAAATCTCGTATGCCGTCTTCTGCTTGAAAAAAAAAAAAGTACAAGAATGATGCACAGTATTGACATGCCCACCTCATGAGCGAGTATCAAGCATAGCGTACTCTTACCACTGTAACACGACATCAG
+
CCCCCFFFFFFFGGGGGGGGGGGGGGGHHHGHHGGGGGHHHHHHHHHHHHHGGHHHHGHHHHGHHHGHHHHHHHHGEGGGHHHHGFHHHHHGGGGHHHHHHHGHHHGHHHHHHHHHHHGGHGHHHHHHHHHHHGGHHHHGGGHGHHHHHHHHHHHFGGEFG-:.000000//0000000:=/00900000000;/0...;000000---:.000000/0000-;.-.00000/00000000;0.---.000
@M03495:530:000000000-LYBTV:1:1101:8211:12077 1:N:0:ACAGGAAA+TAGACAAT
GTCAGCATGTGAGCTTTGGAGTGAAATCTCTTGTCTTAAGGAATAAAGGAAAAAGATTCCGTCGGAGGCTCGGTGCTCTACAGGTTCAACCTTTGTACTCTATTATTGCCTCACATTCCATCTCTTGTGAAAATATATTTGATTGGCTTTTCTGCAGGTTGTTTGCCAGGACTTTCCAAGACCTCCACTAGAAAACACAATAAACTTTTTGGAAGCTGGACAACTATCTTCATTTTTCAGAAACAGTGAAC
+
BACCDFFFFFFFGGGGGGGGGGHHHHHHHHHHHHHHHHHHHHHHHHHHHHHHHHGGHHHHHHHGGGGGGHHGGGGGHHHHHHHHHHHHHHHHHHHHHHHHHHHHGHHHHGHHHHHHHHHHHHHHHHHGHFFGGGHHHHHHHHHHHFHFHHHFHHHHBGGHHDHHHHHHEFHHHHFHHGGFHHHFHGHHHEH1GGBHHGHGHGGHHHHHHHGGHHFHGHF.CF.GFGHHEH0BFFFGGGFGEF0FFBFFFF9
@M03495:530:000000000-LYBTV:1:1101:6052:12085 1:N:0:ACAGGAAA+TAGACAAT
GTCAGCATGTGAGCTTTGGAATTAGTAAATTCGTTGACGACAGAAGGAGCAAGATAACGACCACAGGGAGGGTGGTTTATCAACGGCAAAATATAGATCGGAAGAGCACACGTCTGAACTCCAGTCACACAGGAAAATCTCGTATGCCGTCTTCTGCTTGAAAAAAAAAAAAAAAAAGTAGAAATTGAACAATATAGTAAAATTCAATGAATAAAGATATGAGGCACGAGAGACAACACAAACATCATGAA
+
CCCCCFFFFFFFGGGGGGGGGGHHGHHHHHHHGHHHHHGGGGGHHHGHHHHHHHHHHHGGGGGHHGHGGGGGEGGGGHHHHHHHGGGGGHHHHHHHHHHGGGGGHHHHHHHGHGHGHHHHHHHHHHHHHHGHHHHHHHFGHHGGHHHHG<EFGHHHHHHHGHHHHGCCEED---9;-.:;00000000:0:/0:0:000000000000000000;00000:00/.9..:-.-.///........00;:000
@M03495:530:000000000-LYBTV:1:1101:17100:12098 1:N:0:ACAGGAAA+TAGACAAT
GTCAGCATGTGAGCTTTGGACTCCTGACTGGTTTATCAACGGCAAAATATAGATCGGAAGAGCACACGTCTGAACTCCAGTCACACAGGAAAATCTCGTATGCCGTCTTCTGCTTGAAAAAAAAAAAAAAACAAATAATAAGAAAGTAATATAGCGAATACAGACATCTAATCTAACTATAATCATACTATACGTCTAAGTGCAGGCACATATCGAGATAATCATAGTTATGTTAATTATCTGCGTTCCGA
+
DDDDEFFFFFFFGGGGGGGGGGHHHHHHHHHHHHHHHHHHGGGGGHHHHHHHHHHHGGGGHHHHHHHGHHHGHHHHHHHHHHHHHHGHHHHHHHFHHHGGHHHHGGGHGHHHHHHHHHHHGGGGGC>>>-<...01><11111=/0<11=1<111----.00<<./101111011:011111:C1111:1=11.<.<.111<111..../10119....11111<1111111111111111111-.../..
@M03495:530:000000000-LYBTV:1:1101:22286:12107 1:N:0:ACAGGAAA+TAGACAAT
GTCAGCATGTGAGCTTTGGAGTGAAATCTCTTGTCTTAAGGAATAAAGGAAAAAGATTCCGTCGGAGGCTCGGTGCTCTACAGGTTCAACCTTTGTACTCTATTATTGCCTCACATTCCATCTCTTGTGAAAATATATTTGATTGGCTTTTCTGCAGGTTGTTTGCCAGGACTTTCCAAGACCTCCACTAGAAAACACAATAAACTTTTTGGAAGCTGGACAACTATCTTCATTTTTCAGAAACAGTGAAC
+
CBCCCFFFFFFFGGGGGGGGGGHHHHHHHHHHHHHHHHHGHHHHHHHHHGHHHHGGHHIHHIHGGGGGGHHGGGGGHHHHHHHHHHHHHHHHHHHHHHHHHHHHHHHHGHHHHHHHHHHHHHHHHHHHHGHHHHHHHHHHHFHHHGHHHHHGHHHHHHHHHGHHHH2GHFHGEFGHHH=D=GCHHGFGGHG1GHGFHHHEHGFHBGGHHEGGFHHEGH/.GHHGHHHHFHFFFGGGFGFGGFGGFGGFGF0
@M03495:530:000000000-LYBTV:1:1101:17740:12121 1:N:0:ACAGGAAA+TAGACAAT
GTCAGCATGTGAGCTTTGGTTTATCAACGGCAAAATATAGATCGGAAGAGCACACGTCTGAACTCCAGTCACACAGGAAAATCTCGTATGCCGTCTTCTGCTTGAAAAAAAAAAAAATAAAAAATATCATGTAGATTCGCTGAATATCGGAATCCCACAGCTAGTCACAACGATGTAAGGCTAGCGCATCTGAGCTAACATGTAGTAAGTATGAGTGCGACGTGGTTAGTAGTATAGACGACTGCGTCTCG
+
DCDDDFFFFFFFGGGGGGGGGGHHHHHHGGGGGHHHHHHHHHHHGGGGHHHHHHHGHHHGHHHHHHHHHHHHHHGHHHGHHHFHHHGGHHHHGGGHGHHHHHHHFHHHHGGGGGC</0>1111/01111111<1111><....01111.-.<.<000..:.0:0<11110.-..<.1110/00.0---<-:11101:1/010<1111<1<11111101-.---.99.1.1111111110.--../..-.//
@M03495:530:000000000-LYBTV:1:1101:6809:12185 1:N:0:ACAGGAAA+TAGACAAT
GTCAGCATGTGAGCTTTGGTCCACCTGATCCTGGTTTATCAACGGCAAAATATAGATCGGAAGAGCACACGTCTGAACTCCAGTCACACAGGAAAATCTCGTATGCCGTCTTCTGCTTGAAAAAAAAAAAAACAATAAGACTTATACAATGCACTCCAACTAATGCGATATTGTAGACATGAGTACGTCTAGGACTCACTCTACAGCTCACTCTTGGTATGAGATGCTGTCACGCTCATTCAATCAATACT
+
DCDDDFFFFFFFGGGGGGGGGGHHHHHHHHHHHHHHHHHHHHHGGGGGHHHHHHHHHHHGFGGHGHHHHHCGHHGHHHHHHHHHHHHHHGHHHGFHHFHHHGGHHHHGGGHGHHGGHHHGGHFHGGFF?@/>/<<11111111111111100000//<00/0000=.;..-00000000;0<0:00./;/.0:00//0000000000:0:;000000;0;0:000000;0000.....0000000000;00
@M03495:530:000000000-LYBTV:1:1101:9232:12187 1:N:0:ACAGGAAA+TAGACAAT
GTCAGCATGTGAGCTTTGGACTCCTGACTGGTTTATCAACGGCAAAATATAGATCGGAAGAGCACACGTCTGAACTCCAGTCACACAGGAAAATCTCGTATGCCGTCTTCTGCTTGAAAAAAAAAAAAAAAACAATAAACATACAGACAGTACCACATACAGTAGAAGTAGAAAGATTGATATATCAAATCAATAAATAATGAATAAAAATGGAGCAAGACAAGACAAGCGTGTTAGATCATATGACAGAT
+
DDECDFFFFFFFGGGGGGGGGGHHHHHHHHHGHHHHHHHHGGGGGHHHHHHHHHHHGGGGHHHHHHHGHHHGHHHHHHHHHHHHHHGHHHHHHHHHHHGGHGHHGGGHGHHHHHHHHHGHHGGGGC></-<-.<.0=01010=0011.//01111<.000011<1111<111:<0/0<0011111<11<1000110<:1111111111:0.000/:.//////.////.9.9...111110111111:0/1
@M03495:530:000000000-LYBTV:1:1101:3224:12189 1:N:0:ACAGGAAA+TAGACAAT
GTCAGCATGTGAGCTTTGGAGAAAACGGCCGATGCCCTGGTTTATCAACGGCAAAATATAGATCGGAAGAGCACACGTCTGAACTCCAGTCACACAGGAAAATCTCGTATGCCGACTTCTGCTTGAAAAAAAACAATTAAAAAACACTGACCACACCAGATATCAATTTTTATTGGAAAATTACCCAGAACCACAAAACTTTCATTCCACACTAACACAGTATAAACCCAATAATCATACTACAACACACC
+
BABBBCFFFFFFGGGGFGGAFEGHHHGGCE2FEEE3GGHG3BFHHHGHH?AEGEFFGHFHHHDGEE?EFHHHFFHHEGGFFHHGHDGGFEBDFHFEE/CGHH4?GFHFEHGFF@/<<?GFDBGHH0@@<@B?C/??1111111>..<0<0<//.<<....00;0:0:000;.000:0;:/;::00/0..//.9....;F0C00000;000/.//////..//99;///;.../;/;//////9//B....9
@M03495:530:000000000-LYBTV:1:1101:10201:12207 1:N:0:ACAGGAAA+TAGACAAT
GTCAGCATGTGAGCTTTGGAGTGAAATCTCTTGTCTTAAGGAATAAAGGAAAAAGATTCCGTCGGAGGCTCGGTGCTCTACAGGTTCAACCTTTGTACTCTATTATTGCCTCACATTCCATCTCTTGTGAAAATATATTTGATTGGCTTTTCTGCAGGTTGTTTGCCAGGACTTTCCAAGACCTCCACTAGAAAACACAATAAACTTTTTGGAAGCTGGACAACTATCTTCATTTTTCAGAAACAGTGAAC
+
CCCDDFFFFFFFGGGGGGGGGGHHHHHHHHHHHHHHHHHHHHHHHHHHHHHHHHGGHIHIHHHGGGGGGHHGGGGGHHHHHHHHHHHHHHHHHHHHHHHHHHHHGHHHHHHHHHHHHHHHHHHHHHHHHFHHHGHGHHHHHHHHHHHGHHHHHHGHGHHHHFHHHHHHGGHGHHHHHHHFFHHHHHHGHHHFHFHHHHHFHFFFHGHHHHGGHHHHHHG.GHHHHGHHHHGGGGFGGGGGGGGGGGCFGG0
@M03495:530:000000000-LYBTV:1:1101:25893:12208 1:N:0:ACAGGAAA+TAGACAAT
GTCAGCATGTGAGCTTTGGAGTGAAATCTCTTGTCTTAAGGAATAAAGGAAAAAGATTCCGTCGGAGGCTCGGTGCTCTACAGGTTCAACCTTTGTACTCTATTATTGCCTCACATTCCATCTCTTGTGAAAATATATTTGATTGGCTTTTCTGCAGGTTGTTTGCCAGGACTTTCCAAGACCTCCACTAGAAAACACAATAAACTTTTTGGAAGCTGGACAACTATCTTCATTTTTCAGAAACAGTGAAC
+
CCCCCFFFFFFFGGGGGGGGGGHHHHHHHHHHHHGHHHHHHHHHHHHHHHHHHHGGHHHHHHHGGGGGGHHGGGGGEHHHHHHHHHHHHHHHHHHHHHGHHHHHHHHHGHHHHHHHHHHHHHHHHHHHHGHHHHHGHHHHHBHHHGHHHHHHHHGHGFHHHGHHHHHHHHHHHHHHHHGGEHHGHGHGHHHHHGFHHHHGG0DGGHHHEHGGHHHHGHHHGH.;CHHHHEFGGGGGGBBFFFBFFFCFGG9
@M03495:530:000000000-LYBTV:1:1101:22146:12230 1:N:0:ACAGGAAA+TAGACAAT
GTCAGCATGTGAGCTTTGGATGGTTCTGGTTTATCAACGGCAAAATATAGATCGGAAGAGCACACGTCTGAACTCCAGTCACACAGGAAAATCTCGTATGCCGTCTTCTGCTTGAAAAAAAAAAAAAAGAGAACAATTAGGAACAGGTTACATAGCACAATATAGCTAGCTCGGATATGTGCATGTGTATCTACTCGAATGAGACTTCTACATAGTATTCATCGATCCAGTCGAACTAGGAAACTCGAGGT
+
CCCCCFFFFFFFGGGGGGGGGGGHHHHHHHHHHHHHHHGGGGGHHHHHHHHHHHGGGGHHHHHHHGHHHGHHHHHHHHGHHHHHGHHHHHHFHHGHEFHHHHGEEHGHHHHHHHCHHHFGGGGG</>//.<0<1001111111./<.00000000000//00:000:00000.-;:.;09000909000;;0;;00../9000000000000900000000000/9..0000.....00/00//00...-.
@M03495:530:000000000-LYBTV:1:1101:8814:12263 1:N:0:ACAGGAAA+TAGACAAT
GTCAGCATGTGAGCTTTGGTTTATCAACGGCAAAATATAGATCGGAAGAGCACACGTCTGAACTCCAGTCACACAGGAAAATCTCGTATGCCGTCTTCTGCTTGAAAAAAAAAAAAAATGTAACAAAAGCAATGAGTAATCGACTGTACACAACTATAGAAAAGAAAAAGAAGAGTCAAGTACAGTGACAACTAGTCGCAGATACAACTCGTGAGTCAGAGCTCAAGATGGAGTAATGACGACTGGATATA
+
CCDDEFFFFFFFGGGGGGGGGGHHHHHHGGGGGHHHHHHHHHHHGGGGHHHHHHHGHHHGHHHHHHHHHHHHHHGHHHHHHGFGHHGGHHHHGGGHGHHHHHHHAGHHHGGGGGC@//011=11?100?0101111=1<11.0-..<11110<.<011111<//..//..<.::.:011011:1:111111.00011.--.-0<1100<0.../.<11110/0<0<:0010//0/111<<.<-...<1<<1
@M03495:530:000000000-LYBTV:1:1101:14578:12271 1:N:0:ACAGGAAA+TAGACAAT
GTCAGCATGTGAGCTTTGGAGTGAAATCTCTTGTCTTAAGGAATAAAGGAAAAAGATTCCGTCGGAGGCTCGGTGCTCTACAGGTTCAACCTTTGTACTCTATTATTGCCTCACATTCCATCTCTTGTGAAAATATATTTGATTGGCTTTTCTGCAGGTTGTTTGCCAGGACTTTCCAAGACCTCCACTAGAAAACACAATAAACTTTTTGGAAGCTGGACAACTATCTTCATTTTTCAGAAACAGTGAAC
+
CCCDDFFFFFFFGGGGGGGGGGHHHHHGHHHHHHHHHHHHHHHHHHHHHHHHHHGGHIHIHIHGGGGGGHHGGGGGGHHHHHHHHHHHHGHHHHHHHHHHHHHHHHHHHGHHHHHHHHHHHHHHHHHHHHHHHGHHHHHHGHHHHHBHHHHHHHGHHHFHHDHHHHGHHHHGHHHHHHHHGHGFGHHHHFHHGGHHHHHGHHHEFHHHGHGCBGCAFHGFGFGHHHHHHHGFGGGGFFFGGFGFFGGGGG0
@M03495:530:000000000-LYBTV:1:1101:5136:12272 1:N:0:ACAGGAAA+TAGACAAT
GTCAGCATGTGAGCTTTGGTCCAGCCTGAGTCCTCTGGTTTATCAACGGCAAAATATAGATCGGAAGAGCACACGTCTGAACTCCAGTCACACAGGAAAATCTCGTATGCCGTCTTCTGCTTGAAAAAAAAAAAAAAAAACACAAGAATACGTATATAGTTAAGAATCAAACAGACATATATACCAATTATATACTCGATAGACAGAATACTGATGTGATCACGCAGTGTAATGTAGTAGATTGTATGTTA
+
CBCCCFFFFFFFGGGGGGGGGGHHHGHHHHGHHGHHHHFGHGHHHHHGGGGGHHHHHHHHHHHGGGGHHHHHHHGHHHGHHHFHHHHGHHHHHGGHHHHHD3FFGFEGFHHGGGHGHHHHHHHHHHGHGGFGC@/---<-<...../:000.00000:0000:00000;00;F//./00:0000000000000;000.9/..000//0000000000000;0/..--.0;000:0;000000000000000
@M03495:530:000000000-LYBTV:1:1101:5058:12279 1:N:0:ACAGGAAA+TAGACAAT
GTCAGCATGTGAGCTTTGGAGGGCAAGAAGTGGTTGTGACTGGTTTATCAACGGCAAAATATAGATCGGAAGAGCACACGTCTGAACTCCAGTCACACAGGAAAATCTCGTATGCCGTCTTCTGCTTGAAAAAAAAAAAAATAAAAAATAAAAAATAGGAAAAGGACAACCATAGTATGGCAACATCAAATTAAAATACTAAGAAGAGGAAAGACAGGTAGTAACGGCAGGAACAATGAATAGAAGTATGA
+
BBBBBFFFFFFFGGGGGGGGGGGGGGGGFHAGHFFGGGHHHFHGHHGHHHHHGGCGGHHHHHHHHFHHFEGAGHHHHHHGHHHGHHEHGHHFFGHHHHGHHHHHHH3FHHFFHHHHGGGGGHHFFGFFGHHFGG@/>CG--.00<00-.<000:;.::000;//./:/....0000900/./0../0009000900900009////9.;.//:////.:://///.-----././;/////:/;9/9////
@M03495:530:000000000-LYBTV:1:1101:25043:12290 1:N:0:ACAGGAAA+TAGACAAT
GTCAGCATGTGAGCTTTGGAATTAGTAAATTCGTTGACGACAGAAGGAGCAAGATAACGACCACAGGGAGGGTGGTTTATCAACGGCAAAATATAGATCGGAAGAGCACACGTCTGAACTCCAGTCACACAGGAAAATCTCGTATGCCGTCTTCTGCTTGAAAAAAAAAAAAAAAACTCAGAGTATATCACACTAACCATTAACTAGGTAAGACATTCATATACGTAGCCGAATACTGTATTCAATTCGAC
+
DCCEDFFFFFFFGGGGGGGGGGHHHHHHHHHHGHHHHHGGGGGHHHHHHHHHHHHHHHGGGGGHHHHGGGGGFFGGGHHHHHHHGGGGGHHGHHHHHHHHGGGGHHHHHHHGHHHGHHHHHHHHHHHHHHGHHAGHHH1@GHGGHHGGDAEHGHGHHHHHHHHGGGGGGEG<----.0::0001:11111100</00.00111111:/111010/1111<<1<1.0<..0.<-..0:1:111111111<19
@M03495:530:000000000-LYBTV:1:1101:16775:12323 1:N:0:ACAGGAAA+TAGACAAT
GTCAGCATGTGAGCTTTGGTTTATCAACGGCAAAATATAGATCGGAAGAGCACACGTCTGAACTCCAGTCACACAGGAAAATCTCGTATGCCGTCTTCTGCTTGAAAAAAAAAAAAAACACCACAAAAATAATGAACAGTAGAGTGTCACGTCTAGTAAAGACAAAACATAGCACCACTCCACTACATTGCAGTACACTCTTCGTACGATGCATGTCTAGCTGATACAGGATGTCTATTGGATACTACGAC
+
EECEDFFFFFFFGGGGGGGGGGHHHHHHGGGGGHHHHHHHHHHHGGGGHHHHHHHGHHHGHHHHHHHHHHHHHHGHHHHHHGFHHHGGHHHHGGGHGHHHHHHHHHHHHGGGFD/>////0////.00.0111111110<1<1=11=<11.../.1111111///:.:<011<10.<.0//0/1</0111110<11:11/1:19//.-....011<:111110<01111/<00:11111100010111.<.
@M03495:530:000000000-LYBTV:1:1101:16356:12324 1:N:0:ACAGGAAA+TAGACAAT
GTCAGCATGTGAGCTTTGGAGTGAAATCTCTTGTCTTAAGGAATAAAGGAAAAAGATTCCGTCGGAGGCTCGGTGCTCTACAGGTTCAACCTTTGTACTCTATTATTGCCTCACATTCCATCTCTTGTGAAAATATATTTGATTGGCTTTTCTGCAGGTTGTTTGCCAGGACTTTCCAAGACCTCCACTAGAAAACACAATAAACTTTTTGGAAGCTGGACAACTATCTTCATTTTTCAGAAACAGTGAAC
+
CCDDDFFFFFFFGGGGGGGGGGHHHHHHHHHHHHHHHHHHHHHHHHHHHHHHHHGGHIHHHIHGGGGGGHHGGGGGHHHHGHHHHHHHHHHHHHHHHHHHHHHHHHHHHHHHHHHGHHHHHHGHHHHHHHHHHHHHHHHHHGFFHHHHHHHHHHHHHHHHGGHHHHHHGEGHHHHHGHHHHGGHHHHHHGGFGBFHHFEEGFHHHHHHHHGGHHHGFHHFHGHHFFHHHHGGGGGGGGGGGGFGGGFGFG0
@M03495:530:000000000-LYBTV:1:1101:4450:12347 1:N:0:ACAGGAAA+TAGACAAT
GTCAGCATGTGAGCTTTGGAGTCAGCATGTGAGCTCTGGTTTATCAACGGCAAAATATAGATCGGAAGAGCACACGTCTGAACTCCAGTCACACAGGAAAATCTCGTATGCCGTCTTCTGCTTGAAAAAAAAAAAAAGATTAAAAAAAACTGGTTGATCTCGTTACCGAATATATCACAAGAATATATTATCACTGATCGACTCTGCAAGTATTGTCGATGACACTACGTGTACTACATGCATAAGATGCG
+
CCCCCFFFFFFFGGGGGGGGGGHHHHHHHHHHHHHHHHHHHHHHHHHHGGGGGHHHHHHHHHHHGGGGHHHHHHHGHHHGHHHHHHHHHHHHHHGHHHHGHHFFHGGGHHHHGFFHGHHHGHHH0FFGFGFGG/@<-..11>11<1--<.00/00./0000.....0..-<.0000:000.//:000<00:00000000..-..:0000000000:0...:00<00//../</0000000000<00000:<
@M03495:530:000000000-LYBTV:1:1101:16306:12348 1:N:0:ACAGGAAA+TAGACAAT
GTCAGCATGTGAGCTTTGGAGTGAAATCTCTTGTCTTAAGGAATAAAGGAAAAAGATTCCGTCGGAGGCTCGGTGCTCTACAGGTTCAACCTTTGTACTCTATTATTGCCTCACATTCCATCTCTTGTGAAAATATATTTGATTGGCTTTTCTGCAGGTTGTTTGCCAGGACTTTCCAAGACCTCCACTAGAAAACACAATAAACTTTTTGGAAGCTGGACAACTATCTTCATTTTTCAGAAACAGTGAAC
+
CBCCCFFFFFFFGGGGGGGGGGHHHHHHHHHHHHHHHHHHHHHHHHHHHHHHHHGGHIHHHHHGGGGGGHHGGGGGHHHHHHHHHHHHHHHHHHHHHHHHHHHHHHHHGHHHHHHGHHHHHHHHHHHHHHHHHGHHHHHHHHHHHFHHHHHHHHHHHHHHHGHHHHHHHHHHHHHHHGHHEHHHHHHHHGHBGHHGFGFCGBGHHHHHHHGFFHBCGHG.GHHHHFHHHGGGGGFGGGGGFGGGGGFGGGB
@M03495:530:000000000-LYBTV:1:1101:20230:12371 1:N:0:ACAGGAAA+TAGACAAT
GTCAGCATGTGAGCTTTGGAGTGAAATCTCTTGTCTTAAGGAATAAAGGAAAAAGATTCCGTCGGAGGCTCGGTGCTCTACAGGTTCAACCTTTGTACTCTATTATTGCCTCACATTCCATCTCTTGTGAAAATATATTTGATTGGCTTTTCTGCAGGTTGTTTGCCAGGACTTTCCAAGACCTCCACTAGAAAACACAATAAACTTTTTGGAAGCTGGACAACTATCTTCATTTTTCAGAAACAGTGAAC
+
CCCCDFFFFFFFGGGGGGGGGGHHHHHHHHHHHHHHHHHHHHHHHHHHHHHHHHGGHIIHHIHGGGGGGHHGGGGGHHHHHHHHHHHHHHHHHHHHHHHHHHHHHHHHGHHHHHHHHHHHHHHHHGHHHGHHHHHHHHHHHFHHHHHHHHHHHHHHFHHHHEHHHGHHGHGHHHHHHHHHHHHHGEHHHHHBBGHHHGHGHHGHHHHHHHGGHHHHHHH.<GGHHFHGHHGGGGGGGGGGG0CFBFFFBF0
@M03495:530:000000000-LYBTV:1:1101:25999:12383 1:N:0:ACAGGAAA+TAGACAAT
GTCAGCATGTGAGCTTTGGTCCAGCCTGAGTCCTCTGGTTTATCAACGGCAAAATATAGATCGGAAGAGCACACGTCTGAACTCCAGTCACACAGGAAAATCTCGTATGCCGTCTTCTGCTTGAAAAAAAAAAAAAATAACACATATCAATAGATACCGTCGCCTTTGTATTGTACCACTTACATATCTTTCAGTTAAATCGCACCACGACGCCTCGTCACTGAGTGACCAGACACCAGCAGTTGACGCGC
+
AAABCFFFFFFFGGGGGGGGGGHHHGHHHHFHHHHHHHFGHHHHHHHGGGGGHHHHHHHGHHHGEGGHHHHHHHGHHHGHHHHHHHHHHGHHHGHHGHHHHFBHHGGHHHHGGGHGFHHHHHHHHHHFGCGCB@D-@01111<<000000000=0000...--...:00::0000;000:0;000;000000000;00000...--...-:-;-.....:.//9///////...//..../9/////..--
@M03495:530:000000000-LYBTV:1:1101:23616:12388 1:N:0:ACAGGAAA+TAGACAAT
GTCAGCATGTGAGCTTTGGAGTGAAATCTCTTGTCTTAAGGAATAAAGGAAAAAGATTCCGTCGGAGGCTCGGTGCTCTACAGGTTCAACCTTTGTACTCTATTATTGCCTCACATTCCATCTCTTGTGAAAATATATTTGATTGGCTTTTCTGCAGGTTGTTTGCCAGGACTTTCCAAGACCTCCACTAGAAAACACAATAAACTTTTTGGAAGCTGGACAACTATCTTCATTTTTCAGAAACAGTGAAC
+
>111AFFFDFB3FGGBFFCEGGHHDF3DG33ABGDGHB3AEG0FGHGFHEHF00EFFHFD0GFEEGC/A/B//B/EGHGHFH@0@B11FFG0DGE@@22FGFG@@FGFD1F1GHEGHB2FG11>EGHHGEH11>F2FFEGHHBG1F<GF0BFDGGHHH<1F<<<CD1@<?/<?F1F1F1G0FGCBGF010>1DG0<.C.<<0<<00=0GDCC/0;CFF/..;C./C00GFFGEFBB0/900;CBF/00000
@M03495:530:000000000-LYBTV:1:1101:13763:12429 1:N:0:ACAGGAAA+TAGACAAT
GTCAGCATGTGAGCTTTGGAGGGTGGTTTATCAACGGCAAAATATAGATCGGAAGAGCACACGTCTGAACTCCAGTCACACAGGAAAATCTCGTATGCCGTCTTCTGCTTGAAAAAAAAAAAAAACAACACTAAAAAGTGAACAGCACGTAATAACTATATGATGAAAAACTATAACATTATGCAAACAAACAACAATAGACACCTTACGGCACTATCAAATGTACTAGTTCCTACATAAATACCCACGCA
+
DDDDDFFFFFFFGGGGGGGGGGGFGGGGHHHHHHHGGGGGHHHHHHHHHHHGGGGHHHHHHHGHHHGHHHHHHHHHHHHHGGHHHHHHGBGGHGGHHHHGGGHGHHHHHHHHHHGHGGGCDD</->.>.<.1/000<.00=000/./.<</..<000000000000000..0000000000000<00.....<....<00000/./0<<..---/00000000000000000000000000000000.-.-
@M03495:530:000000000-LYBTV:1:1101:9711:12434 1:N:0:ACAGGAAA+TAGACAAT
GTCAGCATGTGAGCTTTGGACTCCTGACTGGTTTATCAACGGCAAAATATAGATCGGAAGAGCACACGTCTGAACTCCAGTCACACAGGAAAATCTCGTATGCCGTCTTCTGCTTGAAAAAAAAAAAAAAAAAATAGATGTAAATGTGAATGCGACAAGCACACAGCTAAAACATGCGGAACAAAATCATAAAAGAACTAACTAGTGACATAACTATCTAGACAATCAGTATAATAGCACATCTAACCAAA
+
EEEEEFFFFFFFGGGGGGGGGGHHHHHHHHHHHHHHHHHHGGGGGHHHHHHHHHHHGGGGHHHHHHHGHHHGHHHHHHHHHHHHHHGHHHHHHHFHHHGGHHHHGGGHGHHHHHHHHHHHHGGGGG/><->--A<00111111111:111111..--<<.///...<011100.:00.-<9-//..<001111119./10001<0<1111<11011111<1111/00:01<<111<1110/101110.0..
@M03495:530:000000000-LYBTV:1:1101:2269:12441 1:N:0:ACAGGAAA+TAGACAAT
GTCAGCATGTGAGCTTTGGAATTAGTAAATTCGTTGACGACAGAAGGAGCAAGATAACGACCACAGGGAGGGTGGTTTATCAACGGCAAAATATAGATCGGAAGAGCACACGTCTGAACTCCAGTCACACAGGAAAATTTCGTATGCCGTCTTCTGCTTGAAAAAAACACGACAAGATGATGAATTAGTATTGATGTACCAATGTACTTGTGTATACAATGAGACCGTGAGACAAGGAAGTGTTGTGGTCT
+
BBBBBBFFFFFFGGGCFGFGGGHHGHGGHHHHGHHHHHFGGGGHHHFHGHHHFFHFFHEGEAEHHGHGC?EEEFGEFGHHHFGHGG?E?GHHHFEHFHHEGGGGFGHF0FADHFGFFGHHF?GHHDGGFB/@CFBC0111<<<FGHGFFFCHGHHHEHHH0CD<GGG.C..;---./:0009B0900900;00000;00909:/;0000;;0/0;;;00;0;9//9;...;/9..;..9.//:9...../9
@M03495:530:000000000-LYBTV:1:1101:26902:12444 1:N:0:ACAGGAAA+TAGACAAT
GTCAGCATGTGAGCTTTGGAGTGAAATCTCTTGTCTTAAGGAATAAAGGAAAAAGATTCCGTCGGAGGCTCGGTGCTCTACAGGTTCAACCTTTGTACTCTATTATTGCCTCACATTCCATCTCTTGTGAAAATATATTTGATTGGCTTTTCTGCAGGTTGTTTGCCAGGACTTTCCAAGACCTCCACTAGAAAACACAATAAACTTTTCGGAAGCTGGACAACTATCTTCATTTTTCAGAAACAGTGAAC
+
BAABBFFFFFFFGGGCGGGGGGHHHHHHHHHHHHHHHHGHHGCGHHHGHGHHHHGGHHHHHHHCFFGGGHHGGEFGHHGHHGHHHHHHHHGHHHHHHGHGHHHHHHHHGGHHHEHHHHHFHHHHHHHHHGHFHHHHHHHGHHGHHFGHHHHGGHG3GHGHGDGHHGGHFHGHHGHHGEHFAHHHHFFHHHHGFFGHGFHCFGH0DHHHH0-@.;AGFH/.;GFAGFCBFFBFFFFFGFFGFF/9CF0BB00
@M03495:530:000000000-LYBTV:1:1101:16464:12464 1:N:0:ACAGGAAA+TAGACAAT
GTCAGCATGTGAGCTTTGGAGTGAAATCTCTTGTCTTAAGGAATAAAGGAAAAAGATTCCGTCGGAGGCTCGGTGCTCTACAGGTTCAACCTTTGTACTCTATTATTGCCTCACATTCCATCTCTTGTGAAAATATATTTGATTGGCTTTTCTGCAGGTTGTTTGCCAGGACTTTCCAAGACCTCCACTAGAAAACACAATAAACTTTTTGGAAGCTGGACAACTATCTTCATTTTTCAGAAACAGTGAAC
+
CDDDDFFFFFFFGGGGGGGGGGHHHHHHHHHHHHHHHHHHHHHHHHHHHHHHHHGGHIHHHHHGGGGGGHHGGGGGHHHHHHHGHHHHHHHHHHHHHHHHHHHHHHHHHHHHHHHHHHHHHHHHHHHHHHHHHHHHHHHHHHHHGHHHHHHGHHGHHHGHHDHHHHHHHHHHHHHHHHHHHHFHHHGGHHHBFFHGHHHGFHGFGEHHHHGGHHFHHHHFHFHHHHHFHHGGGFGGGGGGEFBFGGFFF00
@M03495:530:000000000-LYBTV:1:1101:23697:12495 1:N:0:ACAGGAAA+TAGACAAT
GTCAGCATGTGAGCTTTGGTCCGCCTGGTTTATCAACGGCAAAATATAGATCGGAAGAGCACACGTCTGAACTCCAGTCACACAGGAAAATCTCGTATGCCGTCTTCTGCTTGAAAAAAAAAAAAATCAAAATCAGGCTGAAATCATAGTTGGCTGCTAAACGTGATCGCACTGATCAGGAACGACAGAGACCACTTCTGACTTCCATACACACGGACAAACTAGGTATGGCAGCTGTGCGTTGTCACTCA
+
AAAB@FFFFFFFFGGGGGGGGGGGGGHHBGHHHHHHHGGGGGHHHHHHHHHGHGGGGHHHHHHHGHHHGHHHHHHHGHHDHHHEFGFHEHHHFGHFGHHHHGAEHGHHGEGHBBGFHHFC@//</>01<1><111>1<0<011<=D==0<00///..0000/:.;./0...--/C0;090//...9--////./C/00090//:////:.///.---9-9..///////;.9/..///;/..;-./////9
@M03495:530:000000000-LYBTV:1:1101:17647:12497 1:N:0:ACAGGAAA+TAGACAAT
GTCAGCATGTGAGCTTTGGAATTAGTAAATTCGTTGACTGGTTTATCAACGGCAAAATATAGATCGGAAGAGCACACGTCTGAACTCCAGTCACACAGGAAAATCTCGTATGCCGTCTTCTGCTTGAAAAAAAAAAATGCCATGAGCTGTGTCAGCCAGGCTGCAGGCAATGGGATGGAGTGGGACGCAACTATCAGTGTGAGTGGTTGTCATACAGATACTGTCGTGTCAGTGACGAGACGGTTCACAGA
+
BBBBBFFFFFFBEGFFFGGGFGHFHGEHHFHHFHFHHHHHEFGHHHHH5GEEAEEFBGHHHFHHHHGGGGHHEFFFFE??GC5DFGGFGGHHHHGFGHFC23F4@GB1?EFFHHE>@GEGHBHH3G03BFB</BC//01?1<1<11<1<=<D111>GF<..<.<C<..../0/.//..///:...:-9---//0;;00;;00;00:0...0090:;FFF/B////;....;/9///.;-.9AB9.AB////
@M03495:530:000000000-LYBTV:1:1101:27578:12501 1:N:0:ACAGGAAA+TAGACAAT
GTCAGCATGTGAGCTTTGGTCCAGCCTGAGTCCTGGTTTATCAACGGCAAAATATAGATCGGAAGAGCACACGTCTGAACTCCAGTCACACAGGAAAATCTCGTATGCCGTCTTCTGCTTGAAAAAAAAAAGAATCATTCTGATTATGAATAGACTCCTGGTCAGTACCTACAACTCTGTTCGTATTGCTTTTATTAGTACGTTACTCCCGACACCTTAATACAGCACACCCATAGTCAGTATACGGTTAA
+
ABBBBFFFFFFFGGGGGGGGGGHHHGHHHHHHHHHHHHHHHHHHHEGGGGHHHHHHHHHHFGGGGHHHHHHHGHHHGGHFHFHHHHHHHHGGGHHHHFH3GHGEFHHHHGEEHGEGHHHHFFHHHHGDGC///011?1<111?1<111<<1=1=11111101110>=0000<<0//000==0..///0;00;000<<0000.///.0099..--;./000000000/./..;9F/:9////////...../
@M03495:530:000000000-LYBTV:1:1101:22050:12504 1:N:0:ACAGGAAA+TAGACAAT
GTCAGCATGTGAGCTTTGGATGGTTCTGGTTTATCAACGGCAAAATATAGATCGGAAGAGCACACGTCTGAACTCCAGTCACACAGGAAAATCTCGTATGCCGTCTTCTGCTTGAAAAAAAAAAAAAGATAAAAGAGCCATGAAATGAGAAAGTACCATATGATGTGAGATCGAGCACTACTAACGCTACACATGACTGACGTACGTATCGTCCTACGTCAGGACTATAGCGCGCTGATGTGTACACTGGG
+
CCCCCFFFFFFFGGGGGGGGGGGHHHHHHHHHHHHHHHGGGGGHHHHHHHHHHHGGGGHHHHHHHGHHHGHHHHHHHHHHHHHHGHHEHHHGFHHHGGHHHHGEGHGHHHHGHGGHGHHGGGGC//>//1111?1<000<<111>1111=000000000000=<00000000....-<00/0000.-..-0/00000<000...<-/00../...00...../0.//0000------<<00B0000000/.
@M03495:530:000000000-LYBTV:1:1101:15581:12506 1:N:0:ACAGGAAA+TAGACAAT
GTCAGCATGTGAGCTTTGGAATTAGTAAATTCGTTGACGACAGAAGGAGCAAGATAACGACCACAGGGAGGGTGGTTTATCAACGGCAAAATATAGATCGGAAGAGCACACGTCTGAACTCCAGTCACACAGGAAAATCTCGTATGCCGTCTTCTGCTTGAAAAAAAAAAAAAAAAACTAACAACATCACACCAAGAGGACGGTAGAGATACCAGTGACGAAGACTGATGCGAATAGACTACAACACGTAA
+
BCDCCFFFFFFFGGGGGGGGGGHHHHHHHHHHGHHHHHGGGGGHHHHHHHHHHHHHHHGGGGGHHHHGFGGGEFGGGHHHHHHHGGGGGHHHHHHHHHHHGGGGHHHHHHHGHGHGHHHHHHHHHHHHHHGHHHHHHE1GGHFGHHHHGGGHGHHGHHHHHHHHHGGGGE9<---<-<01000<..<00:0<.<..<.9..<-...111111<0010:1..<.</<00111<.-<.010:0/000..../.
@M03495:530:000000000-LYBTV:1:1101:6309:12524 1:N:0:ACAGGAAA+TAGACAAT
GTCAGCATGTGAGCTTTGGAGTGAAATCTCTTGTCTTAAGGAATAAAGGAAAAAGATTCCGTCGGAGGCTCGGTGCTCTACAGGTTCAACCTTTGTACTCTATTATTGCCTCACATTCCATCTCTTGTGAAAATATATTTGATTGGCTTTTCTGCAGGTTGTTTGCCAGGACTTTCCAAGACCTCCACTAGAAAACACAATAAACTTTTTGGAAGCTGGACAACTATCTTCATTTTTCAGAAACAGTGAAC
+
BACCCFFFFFFFGGGGGGGGGGHHHGHHHHHHHHHHHHHHHHHHHHHHHHHHHHGGHGIHHHHGGGGGGHGGGFCGHHHHHHGHHHHHHHHGHHHHHHHHHHHHHHHHHHHHHHHHHHHHHHHHHHHHHHHFHHHGHHHHHFHHHFFHHHHHGHHHGHHHHGHHHHHHHHGGHHHGHGFGEFHHHHHHHHHBGHGFHHHGGF0GFHHHHGGGEFHHHHFEGFCGHHHHGHGGGGFFFGFFEFFGEFFFFF0
@M03495:530:000000000-LYBTV:1:1101:3283:12544 1:N:0:ACAGGAAA+TAGACAAT
GTCAGCATGTGAGCTTTGGAGTGAAATCTCTTGTCTTAAGGAATAAAGGAAAAAGATTCCGTCGGAGGCTCGGTGCTCTACAGGTTCAACCTTTGTACTCTATTATTGCCTCACATTCCATCTCTTGTGAAAATATATTTGATTGGCTTTTCTGCAGGTTGTTTGCCAGGACTTTCCAAGACCTCCACTAGAAAACACAATAAACTTTTTGGAAGCTGGACAACTATCTTCATTTTTCAGAAACAGTGAAC
+
CCCCCFFFFFFFGGGGGGGGGGHHHHHHHHHHHGHHHHHHHGHHHHHHHHHHHHGGHHHHHHHGCGGGGHHGGGGGHHHHHHHHHGHHHHFHHFHFHHHGHGHHHHHHGHHHHHHHGHHHGDGHHHHHHHHHHFHHHHHHHHHHHHHHHHHHHHGHGFAHFDHHHHHHGHHHHHHHHHHHHFHEHHHGHHFF==FGHFE<GFDFFHHHHHGGHHGHHHHAGFFFGHHHHHGGGGGGGGGGGF0/FFBFFF0
@M03495:530:000000000-LYBTV:1:1101:3459:12546 1:N:0:ACAGGAAA+TAGACAAT
GTCAGCATGTGAGCTTTGGAGGGCAAGAAGTGGTTGTGACTGGTTTATCAACGGCAAATATAGATCGGAAGAGCACACGTCTGAACTCCAGTCACACAGGAAAATCTCGTATGCCGTCTTCTGCTTGAAAAAAAAAAAAACACACAAAACAAAAAGCGAACAACAATTCTTCAATCCCACTACAAATACACCAAAGACACCACACACTGTCAATCTGAGATCACTATTTCTCAACACGCTACATACCATGA
+
CCCDDFFFFFFFGGGGGGGGGGGGGGGHHHGHHGGGGGHHHHHHHHHHHHHHGGGGGHHHHHHHHHHGGGGHHHHHHHGHHHGHHHHHHHHHHHHHHGHHHHHHHHGHHGGHHGHGEEHGGHHGHHHFGHHHGFGGC@C-.......<.<.<.......<--/.9.0000000000/00..//0000<0:0<...///:/...99../0:0000:00000000<<000000000/:..<..-0000/0000
@M03495:530:000000000-LYBTV:1:1101:25004:12570 1:N:0:ACAGGAAA+TAGACAAT
GTCAGCATGTGAGCTTTGGAGACTGGTTTATCACGGCAAAATATAGATCGGAAGAGCACACGTCTGAACTCCAGTCACACAGGAAAATCTCGTATGCCGTCTTCTGCTTGAAAAAAAAAACAAAGAGGCATGATCTCATCGCCCGCCATGACTCGGCCTCCCGGTCTGTGCGGCTATTCTCATGTCGCAGACCACCACGTCCATTCTTTCCCGACGTATCGTATATCCTTGTCACTGCTAACTGTCTCTAC
+
DDCCDFFFFFFFGGGGGGGGGGGHHHHHHHHHHHGGGGGHHHHHHHHHHHGGGGHHHHHHHGHHHGHHHHHHGHHHHHGHGHHHHHHHFHHHGGGGGHGGGHGHHHHHHHGHHHGGGGGG/F/0222//?20111111111///----.11<10<..<<....-;-./000.---.00000090;0..-.-../.....:...000000000..9--:0.././00000000000090000/0000;000;
@M03495:530:000000000-LYBTV:1:1101:9889:12582 1:N:0:ACAGGAAT+TAGACAAT
GTCAGCATGTGAGCTTTGGAATTAGTAAATTCGTTGACGACAGAAGGAGCAAGATAACGACCACAGGGAGGGTGGTTTATCAACGGCAAAATATAGATCGGAAGAGCACACGTCTGAACTCCAGTCACACAGGAATCTCGTATGCCGTCTTCTGCTTGAAAAAAAAAAACACACAATCGATGATACTTCAGTCCAACCTCTACACCGCAACAAACCATGCGATGACTTGAATAACATCCCTCAGAAGACTG
+
CCCCCFFFFFFFGGGGGGGGGGHHHHHHHHHHGGHHHHGGGGGHHHHHHHHHHHHHHHGGGGGHHHHGGGGGEFFGGHHHHHHHGGGGGHHHHHHHHHHHGEGGHHHHHHHGHHHGHHHHHHHHHHHHHHGHHGHHEHHHFGGHHHGGGHGHHHGHFH<CGGFGCGG-A......;0/..90000;00;000;000;D////////-----;:9.:.///.9E.///////:///9///.//.9////9//
@M03495:530:000000000-LYBTV:1:1101:10812:12615 1:N:0:ACAGGAAA+TAGACAAT
GTCAGCATGTGAGCTTTGGATTAGTAAATTCGTTGACGACAGAAGGAGCAAGATAACGACCACAGGGAGGGTGGTTTATCAACGGCAAAATATAGATCGGAAGAGCACACGTCTGAACTCCAGTCACACAGGAAAATCTCGTATGCCGTCTTCTGCTTGAAAAAAAAAAAATAAAACATAAGAAACGTATGAACAATATCAAAAGAGCCAATATATGATAATCACTGCGAGAACTGACAACACATATGATA
+
CCCCDFFFFFFFGGGGGGGGGGHHHHHHHHHGHHHHHGGGGGHHHHHHHHHHHHHHHGGGGGHHHHGFGGGEFGGGHHHHHHHGGGGGHHHHHHHHHHHGGGGHHHHHHHGHHHGHHHHHHHHHHHHHHGHHHHHHGHHHHFGGHHHGGGFGHHHGHHHHHHHHGGGGE?-.<1110.01111://.:.1/1111/011<110</.//.//00111111111110110.--<.0<00001....00111<1
@M03495:530:000000000-LYBTV:1:1101:3184:12622 1:N:0:ACAGGAAA+TAGACAAT
GTCAGCATGTGAGCTTTGGGAGGGTGGTTTATCAACGGCAAAATATAGATCGGAAGAGCACCGTCTGAACTCCAGTCACACAGGAAAATCTCGTATGCCGTCTTCTGCTTGAAAAAAAAAAAAAGAATACAAAAAATAAGTCTATGAGTTATGCATAGACGAATGATAACGCAGAACGTCGGAGAATCAACTGACACGCTGACAAGGCTACTATAGACAGACACGACAGGATCATAGATAAGTCGTGAGCA
+
CDDCDFFFFFFFGGGGGGGGGGGGEFGGGHHHHHHHGGGGGHHHHHHHHHHHGGGGHHHHHHGHGHGHHHHHHHHHHHHHHGHHHHHHHFHHHGGHHHHGGGHGHHHHHHH0FGHHGCGGG/<-..<11111<<<-.00000000000:0000000:000.--.0::000.--A-//...--:--.0000/0/0:00.-.../00...00/:0:00000:/.//;;---..0/.;0:0000000.../.0:
@M03495:530:000000000-LYBTV:1:1101:3623:12650 1:N:0:ACAGGAAA+TAGACAAT
GTCAGCATGTGAGCTTTGGAGTGAAATCTCTTGTCTTAAGGAATAAAGGAAAAAGATTCCGTCGGAGGCTCGGTGCTCTACAGGTTCAACCTTTGTACTCTATTATTGCCTTACATTCCATCTCTTGTGAAAATATATTTGATTGGCTTTTCTGCAGGTTGTTTGCCAGGACTTTCCAAGACCTCCACTAGAAAACACAATAAACTTTTTGGAAGCTGGACAACTATCTTCATTTTTCAGAAACAGTGAAC
+
A3ABBFFFFFFFGGGGGGGGGGHHCHGHHHHHHGHHHHHHHHHHHHHHHHHHHGGGHHHHHHHGGGGGGHHGGEGGHHHHHHHHHHHHHHHHHHHHHHHHHHFHHHHHGHHFHHHHHHHHHHGHHHHHGGHHHGHHFHHHGHHHBFFHHHHGHHGGHGHHHFHHHGHGEHFHHFEHHH1GFGHHHHHHFHE1DF>GHHGEDGDGFFHHHHGGBC/ECFFGGEHEHEHHHHEGGGGGGGEF0;99BFFGBG0
@M03495:530:000000000-LYBTV:1:1101:9909:12680 1:N:0:ACAGGAAA+TAGACAAT
GTCAGCATGTGAGCTTTGGAGTGAAATCTCTTGTCTTAAGGAATAAAGGAAAAAGATTCCGTCGGAGGCTCGGTGCTCTACAGGTTCAACCTTTGTACTCTATTATTGCCTCACATTCCATCTCTTGTGAAAATATATTTGATTGGCTTTTCTGCAGGTTGTTTGCCAGGACTTTCCAAGACCTCCACTAGAAAACACAATAAACTTTTTGGAAGCTGGACAACTATCTTCATTTTTCAGAAACAGTGAAC
+
CCCCCFFFFFFFGGGGGGGGGGHHHHHHHHHHHHHHHHHHHHHHHHHHHHHHHHGGHHHHHHHGGGGGGGHGGEGGHHHHHHHHGGHHHHGHHHHHHHHHHGHHGHHGGHHHHHHHHHHHHFHGHHHHHFFHHHHGHFHHHFHHHHFGHHFHGGGGHHHHFDGHHGHHGHHHHHHGHGHGGFHFHHFHHHHEFGHHHFE.DG<GGHGHHHGGGHHFGHHHHFHGGHEHFHFBBFFGGGGGGFGGGGFFFG0
@M03495:530:000000000-LYBTV:1:1101:25457:12683 1:N:0:ACAGGAAA+TAGACAAT
GTCAGCATGTGAGCTTTGGAATTAGTAAATTCGTTGACGACAGAAGGAGCAAGATAACGACCACAGGGAGGGTGGTTTATCAACGGCAAAATATAGATCGGAAGAGCACACGTCTGAACTCCAGTCACACAGGAAAATCTCGTATGCCGTCTTCTGCTTGAAAAAAAAAAAAACATGAGAACATGTTTATCATAGTTATTACTATCTATACGTGTGTGAGTCCCTATGTACGATGTCGCCTCTGTCGTGCC
+
BBBBBFFFFFFFGGGGGGGGGGHHHHHHHHHHGGHGHHGGGGGHHHHHHHHHHHHHHHGGGGGHHHHGGGGGEFGGGHHHGHHHGGGGGHHHHGHHHHHHGGGGHHHHGHHGHHHGHHHHHHHHHHGHFGFGHGHFHH1GHHFGHHGFG.CHEFHHHEFHAGHEG<CC@;---..0/0000;/0/0000000////////9////;////9.///..::/;/:///////9..:.;/.....////.....
@M03495:530:000000000-LYBTV:1:1101:20936:12697 1:N:0:ACAGGAAA+TAGACAAT
GTCAGCATGTGAGCTTTGGAGGGCAAGAAGTGGTTGTGACATTGCTATGGCAGCTAGAAGATAACGACCACAGGGAGGGTGGTTTATCAACGGCAAAATATAGATCGGAAGAGCACACGTCTGAACTCCAGTCACACAGGAAAATCTCGTATGCCGTCTTCTGCTTGAAAAAAAAAAAAAAAGAGACAGACTTCAAGAGGTACAGTATTGGCTAAAGTGTAATACATGTAGTTATGAGTCGCTGCAGATCA
+
BBCCCFFFFFFFGGGGGGGGGGGGGGGHGHFGHGGGGGHHHHHHHHHHHGHHGGHHHHHHGHHHGGFFGGHHHHGAEFGAFG>FGHFHHHHGGGGGGGHHHHHHFHHGGGGHHHGCGFGHEGFFHFFFHHHHGHGHHGGCGFFHF1DGFFEHHFBFD?GFFGGB0GBGFFFGG?@:9--;;-..//////./9//9//.99/////9//////////;////;9//B/99//:////99/-9...////9/
@M03495:530:000000000-LYBTV:1:1101:2435:12707 1:N:0:ACAGGAAA+TAGACAAT
GTCAGCATGTGAGCTTTGGATGGTTCTGGTTTATCAACGGCAAAATATAGATCGGAAGAGCACACGTCTGAACTCCAGTCACACAGGAAAATCTCGTATGCCGTCTTCTGCTTGAAAAAAAAAACAAAACACAACAGCTAACAGATATATGTTAGTAGGAGATAACTAGATAATAGAATATGAAACTGGAACTATAATCTGTGAAGTCTGGATGATATGTGTATCTATATTATCACAGTTACATCAGCTAC
+
CCCCCFFFFFFFGGGGGGGGGGGGHHHHHHHHHHHHHHGGGGGHHHHHHHHHHHGGGGHHHHHHHGHHHGHHHHHHGHHHHHHHGHGHHHHHBHHHGGHHHHGGGHGHHHGHHHHHHHHGGGGD/??0@@/@//?=001110110111111<<11=11110./00000<GGD0000000000:;0000//0000;0000000000;;009/00000000900;0000;00000000000000009000;00
@M03495:530:000000000-LYBTV:1:1101:3838:12718 1:N:0:ACAGGAAA+TAGACAAT
GTCAGCATGTGAGCTTTGGTCCAGCCTGAGTCCTGGTTTATCAACGGCAAAATATAGATCGGAAGAGCACACGTCTGAACTCCAGTCACACAGGAAAATCTCGTATGCCGTCTTCTGCTTGAAAAAAAAAATAGGTTTACAAACTTGTGTAAAAATGATCACTAATGTGGTTATATTTTATTGGATAATTACCCAAAACCACTAAACATCTTTGTTACTCGCTCTGCATATGCTATGTTAATCCCAATTAT
+
BBBBBFFFFFFFGGGGGFGEEECGHEHHHHFGGHHEGHGHHHHHHGGGGGHCHGHHHFHHHGGGGFFHFGFAEGEECDFGGHHHGHFHHHFFHECGBHHBBGFF?CGFBE?EHFFFHFBFFCFGHH@/</B02<11111111?/111110<<1F1<1=1>=011110=<0<.=000000=0<0000;0:0;G0/0..;:C../;/;/00000009/0000.9.9.00000;0090000;0B////;/./9/
@M03495:530:000000000-LYBTV:1:1101:11366:12760 1:N:0:ACAGGAAA+TAGACAAT
GTCAGCATGTGAGCTTTGGAATTAGCTGGTTTATCAACGGCAAAATATAGATCGGAAGAGCACACGTCTGAACTCCAGTCACACAGGAAAATCTCGTATGCCGTCTTCTGCTTGAAAAAAAAAAAAACACAACACTAGCACAACGAAGACAATATACAAGTTCCTCGAAAGACATACAACAACGAGAGAATCATTTCGCTATATATCAATTGGTCACATAAGTTCACATATCAGATCTATCGAGTCTATCA
+
CCDDDFFFFFFFGGGGGGGGGGHHHHHHHHHHHHHHHHGGGGGHHHHHHHHHHHGGGGHHHHHHHGHHHGHHHHHHHHHHHHHHGHHHHHHHFHHHGGHHHHGGGHGHHHHHHHHHFGFGGGCF/>///0?/..>><1011<0.-<.../</000<0000000000.</..:/:<0000:...-...-.000<0000/....000000000000:0:00000000000000000:0000<0...</000<<
@M03495:530:000000000-LYBTV:1:1101:13441:12778 1:N:0:ACAGGAAA+TAGACAAT
GTCAGCATGTGAGCTTTGGTCCACCTGATCCTGGTTTATCAACGGCAAAATATAGATCGGAAGAGCACACGTCTGAACTCCAGTCACACAGGAAAATCTCGTATGCCGTCTTCTGCTTGAAAAAAAAAAAAAAGAAAACACAAAGCCAAGAAAAGTGAGACAGCGACTGAGTAGAGGGCAAGTCCAACTGTAGACATTGAGACACCAGAAACCATCTAGCTGCATGAGGCATCACACACGTGCTAGGCACT
+
DCDCEFFFFFFFGGGGGGGGGGHHHHHHHHHHHHHHHHHHHHHGGGGGHHHHHHHHHHHGGGGHHHHHHHGHHHGHHHHHHHHHHHHHHGHHHHHHHHHHHGGHHGHGGGHGHHHHHHHHHHHHGGGGB/</<..000><0.../<.//..//</011010//.:--<<0011:11<..9..<11110//111<1111110.0</.<.</0/..<0<<111<0/1100:.90B0000..-.9..11./:./
@M03495:530:000000000-LYBTV:1:1101:15230:12795 1:N:0:ACAGGAAA+TAGACAAT
GTCAGCATGTGAGCTTTGGATGGTTCTGGTTTATCAACGGCAAAATATAGATCGGAAGAGCACACGTCTGAACTCCAGTCACACAGGAAAATCTCGTATGCCGTCTTCTGCTTGAAAAAAAAAAAAACATAAACACCTCAAACATAAACTATACGATATATAGAAAAAAAAATACTTCATCAAGTTTTAAATAAATTATTCTGATGTTGTAGTACGTGTGGGTATTGACATGTATAGTCGCCAATGTTATA
+
CCDCDFFFFFFFGGGGGGGGGGGGGHHHHHHHHHHHHHGGGGGGHHHHHGHHHHGGGGHHHHHHHGHHHGHHHHHHHHHHHHHHGHHHHHHHBGHHGGHHHHGGGHGHHHHHHHGHHHHGEGGD//<//1?1?110>001111>D111<=<D11....-1111111/.----.0:1111111001:111011<1<11011111111111:11111.///<...1011<11<01:<1:<1.-..9001<1:1
@M03495:530:000000000-LYBTV:1:1101:9567:12799 1:N:0:ACAGGAAA+TAGACAAT
GTCAGCATGTGAGCTTTGGTCCAGCCTGAGTCCCTGGTTTATCAACGGCAAAATATAGATCGGAAGAGCACACGTCTGAACTCCAGTCACACAGGAAAATCTCGTATGCCGTCTTCTGCTTGAAAAAAAAAAAAAAAAATATAAAAATGCCAACACTGTCATCAATACCATATCTACATAAACATTCTAGCAGCTAACGCTCAGAGTTAATAATACACACTAGTCGTAGGATCACACGTGCTATCGACAAC
+
CCDCDFFFFFFFGGGGGGGGGGHHHGHHHHHHHHHHHHHHHHHHHHGGGGGHHHHHHHHHHGGGGGHHHHHHHGFHHGHHHHHHHHHHHHHHGHHAGHHHHHHHGGHHHHGGGHGHHHHHHHHHHHHGGGCC//--<-@.<00<0:<.00<0<...00<<00000000<000000000000000000:<0000//00/.-.9./00:00000000000:<//0<0...<.00/./00-...<:0/.9-.-9
@M03495:530:000000000-LYBTV:1:1101:5392:12801 1:N:0:ACAGGAAA+TAGACAAT
GTCAGCATGTGAGCTTTGGAGTGAAATCTCTTGTCTTAAGGAATAAAGGAAAAAGATTCCGTCGGAGGCTCGGTGCTCTACAGGTTCAACCTTTGTACTCTATTATTGCCTCACATTCCATCTCTTGTGAAAATATATTTGATTGGCTTTTCTGCAGGTTGTTTGCCAGGACTTTCCAAGACCTCCACTAGAAAACACAATAAACTTTTTGGAAGCTGGACAACTATCTTCATTTTTCAGAAACAGTGAAC
+
CCCCCFFFFFFFGGGGGGGGGGHHHHHHGHHHHHHHHHHHHHHHHHHHHHHHHHGGHHHIHHHGGGGGGHHGGGGFHHHHHHHHHHHHHHHHHHHHHGHHHHHHHHHHHHHHHHHHHHHHHHHHGHHGGBHFHGGGHHHHHHHHHGFFHHHHHHGHHFHHHFHHHHHHFHHGHHHFHGHGFHHHHHFFGGHFHDGHHEECGHHHHHHFHHGGGHHHHHCGFHHHHGHEHGGGGGGGGGGGFF0FFGGGFG0
@M03495:530:000000000-LYBTV:1:1101:23604:12814 1:N:0:ACAGGAAA+TAGACAAT
GTCAGCATGTGAGCTTTGGAGTGAAATCTCTTGTCTTAAGGAATAAAGGAAAAAGATTCCGTCGGAGGCTCGGTGCTCTACAGGTTCAACCTTTGTACTCTATTATTGCCTCACATTCCATCTCTTGTGAAAATATATTTGATTGGCTTTTCTGCAGGTTGTTTGCCAGGACTTTCCAAGACCTCCACTAGAAAACACAATAAACTTTTTGGAAGCTGGACAACTATCTTCATTTTTCAGAAACAGTGAAA
+
CBCCCFFFFFFFGGGGGGGGGGHHHHHHHHHHHHHHHHHHHHHHHHHHHHHHHHGGHHIHHIHGGGGGGHHGGGGGHHHHHHHHHHHHHHHHHHHGHHHHHHHHHHHHHHHHHHHHHHHHHHHHHHHHHFFGHHHHHHHHHBHHHFHHHHHHHHHHFGHHHEHHHGHGHHHHHHHHHGGHHHHHHHHHHGGHHFHHHHHGHGFHHHGHHHGGFHGHHHFHHHHHHHHHHGGFGGGGGGGGGGGGGGFGFG1
@M03495:530:000000000-LYBTV:1:1101:18439:12815 1:N:0:ACAGGAAA+TAGACAAT
GTCAGCATGTGAGCTTTGGTCCGCCTGAGTCCTGGTTTATCAACGGCAAAATATAGATCGGAAGAGCACACGTCTGAACTCCAGTCACACAGGAAAATCTCGTATGCCGTCTTCTGCTTGAAAAAAAAAAAAAAAAGATAAGATAATAGCGTAAAGGTACGTAAGGTGACGTGATGACGTAGCTGTCACGCGTCGTCATGCGTACGATGATGTCAGACACATTCTGACACAGTCTGGTGTGTGACATAGAG
+
CCCCCFFFFFFFGGGGGGGGGGGGGGHHHHHHHHHHHHHHHHHHGGGGGHHHHHHHHHHHGGGGHHHHHHHGHHHGHHHHHHHHHHHHHHGHHHHHHGHHHHGGHHHHGGGHGHHHHHHHGHHHHGFGCD@/<---..00000=<00000-.<..:0000</0..00000..../000.....000000..--<<<...00..9--...<0000:000///000<00000:.:000/0/...<00000000
@M03495:530:000000000-LYBTV:1:1101:3227:12827 1:N:0:ACAGGAAA+TAGACAAT
GTCAGCATGTGAGCTTTGGAATTAGTAAATTCGTTGACGACAGAAGGAGCAAGATAACGACCACAGGGAGGGTGGTTTATCAACGGCAAAATATAGATCGGAAGAGCACACGTCTGAACTCCAGTCACACAGGAAAATCTCGTATGCCGTCTTCTGCTTGAAAAAAAAAACAAAGACAATTCAGTGCTTGATCGAAGTCATCAGCAAATGGGATAACATGGAGATATCACTTCACACATCCGACAACCTTA
+
CCCCCFFFFFFFFGGFGGGGGGHHHGHHFGHHGGGHHHGGGGGHGHHHHHHHHHHHHHGEGGGHHHHGEGGGGGGAFHHHHFHHGGGGFHHHFGHHHHHHGFGGGHHHHHHFFHHGHHHHHFHGFHHHHHDHHHBC0GGHHFF?GHHHGGCHGHHHFHHHEH=DGG@CC-..;./////09000099000.0;../.:000000//.:///.././////././:/:///////://9//9..---..///
@M03495:530:000000000-LYBTV:1:1101:16749:12849 1:N:0:ACAGGAAA+TAGACAAT
GTCAGCATGTGAGCTTTGGTCCAGCCTGAGTCCTGGTTTATCAACGGCAAAATATAGATCGGAAGAGCACACGTCTGAACTCCAGTCACACAGGAAAATCTCGTATGCCGTCTTCTGCTTGAAAAAAAAAAACACAAACAAACAAAAGATAATACGTAGTAGTATATTGTAATATGGTATGAACATATAAAGAATAGCTATGGTATTGCACACATACTAGCACGCGTTCCACGAGTATACCATACATTGTG
+
CCDDCFFFFFFFGGGGGGGGGGHHHGHHHHHHHHHHHHHHHHHHHGGGGGHHHHHHHHHHHGGGGHHHHHHHGHHHGHHHHHHHHHHHHHHGHHHHHHGBGHHGGHHHHGFGHGGHHHHHHEGHHHGGGGCC//0//0=0<<.0.00<.111100.00..0000000000=000000000000:000000000.:0000:0;000000;0:0..000000/00---:-.:00.-99:000000:/000000
@M03495:530:000000000-LYBTV:1:1101:10765:12889 1:N:0:ACAGGAAA+TAGACAAT
GTCAGCATGTGAGCTTTGGACTCCTGACTGGTTTATCAACGGCAAAATATAGATCGGAAGAGCACACGTCTGAACTCCAGTCACACAGGAAAATCTCGTATGCCGTCTTCTGCTTGAAAAAAAAAAAAAAAAACCAAAAAACAATAAAAATAGATCTTCATGAGGATACAATCTACTACATACCTAGTACTACAGAACGTCAAGCATTCAGTAATACATCTTATAACTATCGACATTAGTCTTACAAGATA
+
DCCCDFFFFFFFGGGGGGGGGGHHHHHHHHHHHHHHHHHHGGGGGHHHHHHHHHHGGGGGHHHHHHHGHHHGHHHHHHHHHHHHHHGHHHHHHHBHFHGGHHHHGGGHGHHHHHHGGHFHHGGGGG//>-><-..<....-:..:0000;.:0;00;0000000/0;00000:0000;;0;00;0000;00000000/..9..00/00000:000::00000000000;00..:..00:0000:00;0/00
@M03495:530:000000000-LYBTV:1:1101:26468:12928 1:N:0:ACAGGAAA+TAGACAAT
GTCAGCATGTGAGCTTTGGAGACTGGTTTATCAACGGCAAAATATAGATCGGAAGAGCACACGTCTGAACTCCAGTCACACAGGAAAATCTCGTATGCCGTCTTCTGCTTGAAAAAAAAAAAAAAAACACATTACTATCGCTCGGATACTCTGCTAGGGCGGTGCCCGACCTAAGGGAGTAGCGTGATGTATATGGACTCAGGGGCCGAGTGCATACTCTCGATGATGACTCTACAGCTCGCGGTGACACC
+
CBCCCFFFFFFFGGGGGGGGGGGHHGHHHGHHHHHGGGGGHHHHHHHHHHHGGGGHHHHHHHGHHGGFHHHHHHHHHHHHHGHHHHHHHFHHHFGHFDGGEEHG4GGHFHHFGHHHGG?/<//>>-<.<0<<00<0000..<.-;.:.000;;0000.:/9---9//.9--.////....///-.;::///:9//////////.--9;9-../9/;B/://./////://9BF/B//9//.-;-.-.///9
@M03495:530:000000000-LYBTV:1:1101:14762:12936 1:N:0:ACAGGAAA+TAGACAAT
GTCAGCATGAGAGCTTTGGAGTGAAATCTCTTGTCTTAAGGAATAAAGGAAAAAGATTCCGTCGGAGGCTCGGTGCTCTACAGGTTCAACCTTTGTACTCTATTATTGCCTCACATTCCATCTCTTGTGAAAATATATTTGATTGGCTTTTCTGCAGGTTGTTTGCCAGGACTTTCCAAGACCTCCACTAGAAAACACAATAAACTTTTTGGAAGCTGGACAACTATCTTCATTTTTCAGAAACAGTGAAC
+
AAA?AB1@11@1F1AGD1111BFDA3F1G3FHBHG3G32F1G0GFGHBGE00A0A/A122BFE?//E/AGA?>//EDD1BD1FGBF112GGHHBGGDDFBGHG22E@G11FEBF1F>BG2GDBFE2FGGHF11BB2BG>>>2BGBCG1CGDB12D2@ACD0C/0GD1@FCCGB1?DGHE1FFGFF<F0<FCF110<CGHEDBHF0=<<0<CC/0CA0<GAFHFHHCCCFFB0;BCFF/;;C0BFF/C9000
@M03495:530:000000000-LYBTV:1:1101:16683:12957 1:N:0:ACAGGAAA+TAGACAAT
GTCAGCATGTGAGCTTTGGAGGGCAAGAAGTGGTTGTGGCATTGCTGGTTTATCAACGGCAAAATATAGATCGGAAGAGCACACGTCTGAACTCCAGTCACACAGGAAAATCTCGTATGCCGTCTTCTGCTTGAAAAAAAAAAAAAGAGAAACAAAGACAAAGCAGTTGTTAAAGTATTCTGTAAAAAAGCCCCAATCACAAAAAACATAGCTGTCCTACGTGAACACGGCATCCATCTAGTCAGGAATAT
+
BBCCCFFFFFFFGGGGGGGGGGGGGGGHHHDGGGGGGGGHHHHHHHHHHHHHHHHHHGGGGGHHHHHGHHHHHGGGCFHHHHHHFHHHGHHGHHHHHHHHHHHGGHHHHHHFFHGGGHHHGGFGHGHFFHHHHGFFHFCGGC<<--<.///<//..:/:////:;/;00<C0000;0;0000;000;0-.....:./;0/0:AA.-:.////;///////;./..9//9-:--////9///////////9/
@M03495:530:000000000-LYBTV:1:1101:20359:12990 1:N:0:ACAGGAAA+TAGACAAT
GTCAGCATGTGAGCTTTGGAATTAGTAAATTCGTTGACGACAGAAGGAGCAAGATAACGACCACAGGGAGGGTGGTTTATCAACGGCAAAATATAGATCGGAAGAGCACACGTCTGAACTCCAGTCACACAGGAAAATCTCGTATGCCGTCTTCTGCTTGAAAAAAAAAAAAAAAAAATAATAAAAGATACCAAAGCTGATGTTGCTATTGAAAATTTTATAACTAACAATACAACTGTAGTCTCAACAGA
+
CCCCDFFFFFFFGGGGGGGGGGHHHHHHHHHHGHHHHHGGGGGHHHHHHHHHHHHHHHGGGGGHHHHGGGGGEFGFGHHHHHHHGGGGGHHHHHHHHHHHGGGGHHHHHHHGHHHGHHHHHHHHHHHHHHGHHHHHHGFHHHGGHHHGGCGHGHHHHHHHFHHHHGGGG-A<<-99-<.01111:11.0<1000<</0000<:1110:11111111:111:1<11<0000010:000/111<11<11/0/:
@M03495:530:000000000-LYBTV:1:1101:21565:13036 1:N:0:ACAGGAAA+TAGACAAT
GTCAGCATGTGAGCTTTGGACTCCTGACTGGTTTATCAACGGCAAAATATAGATCGGAAGAGCACACGTCTGAACTCCAGTCACACAGGAAAATCTCGTATGCCGTCTTCTGCTTGAAAAAAAAAAAAAAAAAAAAAATAGAAAACAACACCTGTCCGAGTCAAGATCGCACATGTAATGACACACACAAGCAATCCTATGTATAGTACATATGGTTCTATCATGCTAGTATAGTAGAGTTACTTCATCGT
+
CCCCDFFFFFFFGGGGGGGGGGHHHHHHHHHHHHHHHHHHGGGGGHHHHHHHHHHHGGGGHHHHHHHGHHHGHHHHHHHHHHHHHHGHGHHGHHHHHHGGHHGHGGGHGGHHHHHHHHHHHGGGCC>//<->A---:-.;0000//......//;00..;./000000...-::0000000000/......;//00/000000::0:0000000000000;:00:00000000:0:000000000:000;.
@M03495:530:000000000-LYBTV:1:1101:28899:13050 1:N:0:ACAGGAAA+TAGACAAT
GTCAGCATGTGAGCTTTGGAGTGAAATCTCTTGTCTTAAGGAATAAAGGAAAAAGATTCCGTCGGAGGCTCGGTGCTCTACAGGTTCAACCTTTGTACTCTATTATTGCCTCACATTCCATCTCTTGTGAAAATATATTTGATTGGCTTTTCTGCAGGTTGTTTGCCAGGACTTTCCAAGACCTCCACTAGCAAACACAATAACCTTTTTGGAAGCTGGACAACTATCTTCATTTTTCGGAAACAGTGAAC
+
AAAAAFFFFDFFGFGFGGGGGGGGFHHGFHHHHGHHGHHHHGFHHHHHHHHHHHEE3GHFFHHGGCGGGHHGG?EFHHEHGHECFGHHBEEFHHHGDGFHHHHGFHGHEFHHHFHHHHH4GFHHGHGGHG4DGFGGGDGHH4FGBGFHHHHH3GEFGAGHHGHFHHGHFGEHFHHBG1FGGFHHBF00<010>=<GFHHAGDF0<0<<DG-CCCCECHF.;CGAC/CCFGGFF0FGGE-9.:-;FBCB0B0
@M03495:530:000000000-LYBTV:1:1101:3754:13054 1:N:0:ACAGGAAA+TAGACAAT
GTCAGCATGTGAGCTTTGGAGACTGGTTTATCAACGGCAAAATATAGATCGGAAGAGCACACGTCTGAACTCCAGTCACACAGGAAAATCTCGTATGCCGTCTTCTGCTTGAAAAAAAAAAAATGAAACTGGTATGCTCGAGGACCGGATATTGTGTTGGAAATCCACGTTGAGCGCTAAAATGAGAAGAGTAGTGGTAAAACAACAGTTGAGAAAGCTGTATACTTGTGTGTAAACACAGACATGACGCG
+
CCCCCFFFFFFFGGGGGGGGGGGHHGGHHHHHHHHGGGGGHHHHHHHHHHHGGGGHHHHHHHGHHHGHHHHHHHHHHHHHHGHHHFFFHEGHHGGHHHHGGGHGHHFHHHFHHHHHGGB@@//01?=1?1==1=1111?.-.--><---<.0<00</:;.000;0000.....:0--.-900;90009/0.900;/.0009;099../00000.000/:9;00000;0:09..0:000;..0.:0000.9-
@M03495:530:000000000-LYBTV:1:1101:21597:13097 1:N:0:ACAGGAAA+TAGACAAT
GTCAGCATGTGAGCTTTGGACTCCTGACTGGTTTATCAACGGCAAATATAGATCGGAAGAGCACACGTCTGAACTCCAGTCACACAGGAAAATCTCGTATGCCGTCTTCTGCTTGAAAAAAACATAGGCTGACACCGCCCCCCCTCACGGACGGGGCTGGCGTGGATAGGGACGATACATCTGACGGTGTCCGACCAATAATCACCGCGCCCTTAGAGGCGTACCAGCATCTCCGTATACACTCTCGAGAA
+
AAAA1BDFDFF3FBGFGFCGGDGFFFHHHHHDECHGHDDGGEGCE01FDFHDGHAEGGGFFFGHHHGCGAAABGDHFGHDG1GFFEFGF0001BF1F?EH0FGCEEFEDBBD1FF0>1B0/>/?1111B100011///><//->-<0...--------.9.-9--:00//./.-;9.-9:/;///--9-9;/---9--//////;-;----9-/9//99--9-9;//--//;:F----/////;/;-/--;
@M03495:530:000000000-LYBTV:1:1101:15063:13102 1:N:0:ACAGGAAA+TAGACAAT
GTCAGCATGTGAGCTTTGGTCCAGCCTGAGTCCCTGGTTTATCAACGGCAAAATATAGATCGGAAGAGCACACGTCTGAACTCCAGTCACACAGGAAAATCTCGTATGCCGTCTTCTGCTTGAAAAAAAAAAAAAACACAAACAAAGAAGCATATCATCCTTACGTACTGTTCGTACAGTCTGAGAAATACACCTCATCACGCATGCATCTTCATCGTAATAGCTACTTCGATACGTATACATGCATCAGT
+
DDDDEFFFFFFFGGGGGGGGGGHHHGHHHHHHHHHHHHHHHHHHHHGGGGGHHHHHHHHHHHGGGGHHHHHHHGHHHGHHHHHHHHHHHHHHGHHHHHHHFHHHGGHHHHGGGHGHHHHHHHFHHHHGGGGC>/>>..0.<<..<</<.<001<1:11100<C0./0<.1111../..110=11111<110:<//.01110..-..0<:11111110....11:11001:..:.-.00:011<1<011001
@M03495:530:000000000-LYBTV:1:1101:14542:13124 1:N:0:ACAGGAAA+TAGACAAT
GTCAGCATGTGAGCTTTGGAGTGAAATCTCTTGTCTTAAGGAATAAAGGAAAAAGATTCCGTCGGAGGCTCGGTGCTCTACAGGTTCAACCTTTGTACTCTATTATTGCCTCACATTCCATCTCTTGTGAAAATATATTTGATTGGCTTTTCTGCAGGTTGTTTGCCAGGACTTTCCAAGACCTCCACTAGAAAACACAATAAACTTTTTGGAAGCTGGACAACTATCTTCATTTTTCAGAAACAGTGAAC
+
CBCCCFFFFFFFGGGGGGGGGGHHHGHHHHHHHHHHHHHHHHHHHHHHHHHHHHGGGIIHHHHGGGGGGHHGGGGGHHHHHHHHHHHHHHHHHHHHHHHHHHHHHHHGHHHHHHHHHHHGHHHHHHHHHHHHHGHHHHHHHHHHHGHHHHHHHHHHHHHHHFHHHHHHHGHHHHHHHHHGEHFFHHHHHHHDGHHHHHHGHGHHHGHHHGFGHHEHGHCGHFHHFHHHHFGGGGBFGGGGGGFFGGFGGG0
@M03495:530:000000000-LYBTV:1:1101:13915:13125 1:N:0:ACAGGAAA+TAGACAAT
GTCAGCATGTGAGCTTTGGAGGGCAAGAAGTGGTTGTGACTGGTTTATCAACGGCAAAATATAGATCGGAAGAGCACACGTCTGAACTCCAGTCACACAGGAAAATCTCGTATGCCGTCTTCTGCTTGAAAAAAAAAAAAAAAAATAATGAACAAGATACGAAAACAGAGAATCACACATTGAAATAAGTACAACGATATAGGTAATCGATACAGCAAGGAACAAGACAGGAGCTGACACGAAGACATAAT
+
DCDEEFFFFFFFGGGGGGGGGGGGGGGHHHHHHHGGGGHHHHHHHHHHHHHHGGGGGHHHHHHHHHHHGGGGHHHHHHHGHHHGHHHHHHHHHHHHHHGHHHHHHHHHHHGGHHHHGGGHGHHHHHHHHHHHHGGGGF>--<-:-<0<111111///011....-/./<//<011000.0111:1111111<110-...-110:1111....-110///.././//<///.<...0</00.-<..//<111
@M03495:530:000000000-LYBTV:1:1101:15359:13142 1:N:0:ACAGGAAA+TAGACAAT
GTCAGCATGTGAGCTTTGGAATTAGGGTGGTTTATCAACGGCAAAATATAGATCGGAAGAGCACACGTCTGAACTCCAGTCACACAGGAAAATCTCGTATGCCGTCTTCTGCTTGAAAAAAAAAAAAAGAAATGTGCGAAGATACGATGAACTGGTGTTCCATCTAGCGATTGTCACTACTACCGGCTCTTACATAGTACGGCAGACCGCGAGTATAGACACGAGCGAGAAGCGCTAGTGTAGAAGGCTCT
+
CCCCCFFFFFFFGGGGGGGGGGHHHHHFFGFGHHHHHHHGGGGGHHHHHHHGHHHGGGGHHHHHHHGHHHGHHHHHHHGHHHHHHGHHHHHHHCHHHGGHHHHGGGHGHHHHHHHHHHHHGGCGC///..0<11111..--.111...<11110/1/..11:111:11<-9..011<11/111:----9/0:<1111:11..-<-...------.111:01/.-9--<<-</0--.-.01111111<.0.:
@M03495:530:000000000-LYBTV:1:1101:11932:13151 1:N:0:ACAGGAAA+TAGACAAT
GTCAGCATGTGAGCTTTGGAGTGAAATCTCTTGTCTTAAGGAATAAAGGAAAAAGATTCCGTCGGAGGCTCGGTGCTCTACAGGTTCAACCTTTGTACTCTATTATTGCCTCACATTCCATCTCTTGTGAAAATATATTTGATTGGCTTTTCTGCAGGTTGTTTGCCAGGACTTTCCAAGACCTCCACTAGAAAACACAATAAACTTTTTGGAAGCTGGACAACTATCTTCATTTTTCAGAAACAGTGAAC
+
CDCCCFFFFFFFGGGGGGGGGGHHHHHHHHHHHGHHHHHHHHHHHHHHHHHHHHGGHHHIHHHGGGGGGHHGGGGGHHGHGHHHHHHHHHHHHHHHHGGHHHHHGHHHHHHHHHHHHHHHHHHHHHHHHGHHHGFHGHHHHHHHHHGGHHHHHHGGFHHHHGHHHGHHHFGHHHHHGHGHHHHHHHGHHEHFHGHGHGGEGGGFFHHHHHGGFCFEHHFGGFGEHHHHGHGGGGGGGGGGGBFGGGFFFF0
@M03495:530:000000000-LYBTV:1:1101:25504:13155 1:N:0:ACAGGAAA+TAGACAAT
GTCAGCATGTGAGCTTTGGAATTAGTAAATTCGTTGACGACAGAAGGAGCAAGATAACGACCACAGGGAGGGTGGTTTATCAACGGCAAAATATAGATCGGAAGAGCACACGTCTGAACTCCAGTCACACAGGAAAATCTCGTATGCCGTCTTCTGCTTGAAAAAAAAAAAAAACAAAAATGAATTACAATAGAGTACTAGACACTAATGATCAGAAGACCAATACTCATACCAGTACAAACATATCAACT
+
DCDCDFFFFFFFGGGGGGGGGGHHHHHHHHHHGHHHHHGGGGGHHHHGHHHHHHHHHHGGGGGHHHHGGGGGGGGGGHHHHHHHGGGGGHHHHHHHHHHHGGGGHHHHHHHGHHHGHHHHHHHGGHGGHHGHGHHHHFBGHHGGHHGHG>EHGHHHHHHGHHHFHGCF?-9--<.......:<11:11111<1111111<10:1/:/0111111<0100://.00:101111/00111110..0111:1/1
@M03495:530:000000000-LYBTV:1:1101:14832:13185 1:N:0:ACAGGAAA+TAGACAAT
GTCAGCATGTGAGCTTTGGAGTGAAATCTCTTGTCTTAAGGAATAAAGGAAAAAGATTCCGTCGGAGGCTCGGTGCTCTACAGGTTCAACCTTTGTACTCTATTATTGCCTCACATTCCATCTCTTGTGAAAATATATTTGATTGGCTTTTCTGCAGGTTGTTTGCCAGGACTTTCCAAGACCTCCACTAGAAAACACAATAAACTTTTTGGAAGCTGGACAACTATCTTCATTTTTCAGAAACAGTGAAC
+
CBBCCFFFFFFFGGGGGGGGGGHHHHGHHHHHHHHHHHHHHHHHHHHHHHHHGHGGHIIHHHHGGGGGGHHGGGGGHHHHHHHHHHHHHHHHHHHHHHHHHHHHHHHHGHHHHHHHHHHGHHHHHHHGHEFHHHHHHHHHHHGHHHHHHHHHHHHHGHHHHGHHHHHHHEHGHHHHHHHHHFHHHHHHHHHF=GFGHEHGFHGDGHHHGHGGGHEFHHCGHGHEHHHHHHHGGGFGGGEGEFFFFGGGGF0
@M03495:530:000000000-LYBTV:1:1101:5225:13191 1:N:0:ACAGGAAA+TAGACAAT
GTCAGCATGTGAGCTTTGGTCCAGCCTGAGTCCCTGGTTTATCAACGGCAAAATATAGATCGGAAGAGCACACGTCTGAACTCCAGTCACACAGGAAAATCTCGTATGCCGTCTTCTGCTTGAAAAAAAAAAAGTTTCTAGAATTATAAGGTCAGGAACCGTAAAAAGGCCTAGTTGCTAGCGTTGTAGACGACGAGCACCGCCCATGACGAGCAACCATACACGCCCAAGCAACTATCGCAACAGCATAC
+
A3AA3CBFFFFDDGFGFGGGFGHHHFHHHHFGG4GGHEAFFEGHHFGGCEGHFHHGHEGF5GFEEGHCGGHHGG1FFFHGGFHHGFGHHHHH11FHHFFHFF41?EFGFFGE/BFFFHFFB30B3?0/B@/>C/1?1<1?1111>11=1111>100F<0.<<...=0...;///000;00;/-;.-.0000.9-:----..----.///;..--9/9..;/.//.9.-9....::///;....99...//;
@M03495:530:000000000-LYBTV:1:1101:7919:13197 1:N:0:ACAGGAAA+TAGACATT
GTCAGCATGTGAGCTTTGGAGTGAAATCTCTTGTCTTAAGGAATAAAGGAAAAAGATTCCGTCGGAGGCTCGGTGCTCTACAGGTTCAACCTTTGTACTCTATTATTGCCTCACATTCCATCTCTTGTGAAAATATATTTGATTGGCTTTTCTGCAGGTTGTTTGCCAGGACTTTCCAAGACCTCCACTAGAAAACACAATAAACTTTTTGGAAGCTGGACAACTATCTTCATTTTTCAGAAACAGTGAAC
+
CBCCCFFFFFFFGGGGGGGGGGHHHHHHHHHHHHHHHHHHHHHHHHHHHGHHHHGGHIHHHHHGGGGFGHHGGGGGHHHHHHHHHHHGHHHGHHHHHHFHHHHHHHHHHHHHHHHHHHHHHHGGHHHHHFFFGGHHHHHHHGHHGCCGHHHGHHGHGHHHHDGHGHHHHHHHGHGHHHHFHGHFGHHGHGHBGHHHHHHGGH0DHHHHHHGGEHFEGH<FHHHHGEHFHFFFGGBFGGGGFFFGGGGGGG0
@M03495:530:000000000-LYBTV:1:1101:3488:13213 1:N:0:ACAGGAAA+TAGACAAT
GTCAGCATGTGAGCTTTGGAGTGAAATCTCTTGTCTTAAGGAATAAAGGAAAAAGATTCCGTCGGAGGCTCGGTGCTCTACAGGTTCAACCTTTGTACTCTATTATTGCCTCACATTCCATCTCTTGTGAAAATATATTTGATTGGCTTTTCTGCAGGTTGTTTGCCAGGACTTTCCAAGACCTCCACTAGAAAACACAATAAACTTTTTGGAAGCTGGACAACTATCTTCATTTTTCAGAAACAGTGAAA
+
CCCCCFFFFFFFGGGGGGGGGGHHHHHHHHHGHGHHHHHHHHHHHHHHHHHGHHGGHHHHHHHGGCGGGHHGGGGGHHGHHHHGHHGHHFHGHHHHHHHHHHHHHHHGFHHHHHHHHHHGHHHHHHHHHHGHHHHHHHHHHGHHHHHHHHHFHHHHHHHHFDFGHGBFGGHHHHHGHFHGHHGHGHBHHHHG>FFHEAEEFGFGHGHHHGGGFGFHGHHAHFACGGHGHCFFFFGGFBBBFBFFFF;FG00
@M03495:530:000000000-LYBTV:1:1101:12846:13215 1:N:0:ACAGGAAA+TAGACAAT
GTCAGCATGTGAGCTTTGGTCCAGCCTGAGTCCTGGTTTATCAACGGCAAAATATAGATCGGAAGAGCACACGTCTGAACTCCAGTCACACAGGAAAATCTCGTATGCCGTCTTCTGCTTGAAAAAAAAAAAAAACAAAACAGTAAGGTCGAAAGAGACATCACTCATAAAACATATAAGAGATGCGGATAGTGTCCAATATCAATCACTGATGTGGTATGTATACGCTAAATTTATGACGGAGTATGAGA
+
CBCCDFFFFFFFGGGGGGGGGGHHHGHHHHHHHHHHHHHHHHHHHGGGGGHHHHHHHHHHHGGGGHHHHHHHGHHHGHHHHHHHHHHHHHHGHHHHHHHGHHHGGHHHHGEGFGHHHHHHHHHHHHGGGGC/<--...>00./11=1011--...//</:10:<11/1111<090:111110/100<---.01<<<111<0111111<0110111:0/:<01111:.....1111:1111<-.../11:11
@M03495:530:000000000-LYBTV:1:1101:6671:13227 1:N:0:ACAGGAAA+TAGACAAT
GTCAGCATGTGAGCTTTGGTCCAGCCTGAGTCCCTGGTTTATCAACGGCAAAATATAGATCGGAAGAGCACACGTCTGAACTCCAGTCACACAGGAAAATCTCGTATGCCGTCTTCTGCTTGAAAAAAAAAAAAAAACACCAATCTACACACTAGGCAAGATAAAATACAAATAATACTTAACAGAATGACGAATGAAATGTGAGACTTGATGACAGCACGAACACTCAGACAGTTACACATATGACGGTA
+
CCCCDFFFFFFFGGGGGGGGGGHHHGHHHHHHHHHHHHHHHHHHHHGGGGGGHHHHHHHHHHGGGGHGHHHHHGHGHGHHHHHHHHHHHHHHGHHFHFHHGHHHGGHHHHGGGHGHHHHHHHFGHHHGGGCC/<<--.....<</0000/0::/0//0../0000<0<:0000000000000000/:0000..-.0000<00000000:00<<0000./.-.9--/</<000//0:0000000<000.-9.
@M03495:530:000000000-LYBTV:1:1101:13171:13275 1:N:0:ACAGGAAA+TAGACAAT
GTCAGCATGTGAGCTTTGGTCCAGCCTGAGTCCCTGGTTTATCAACGGCAAAATATAGATCGGAAGAGCACACGTCTGAACTCCAGTCACACAGGAAAATCTCGTATGCCGTCTTCTGCTTGAAAAAAAAAAAACACAATGAGTGCAGATGAAGCAGCTATGAGAGGAGGTGTAGAGAAGGAATGATGAGATCACACAAATAACAACGATGAACAAGTACGTACACAACTAACCGAGAGAGTCATACCTTA
+
BBBBBFFFFFFFGGGGGGGGGGHHHGHHHHHHHHGHHHHHHHHHHHGGGGGHHHHHHGHHHHGGGGHHHHHHHGHGHGHHHHGHHGGHHHGHGHHGHHHHGHHHGGHGHHGGGHGHHHHFHHAFDDGFGDF/<//<0.>11111111F11>1000////000=00/......:00000//../00000900000/09..900;000.-..;0000;F:/99./.;//..///;:-----..:///://;//
@M03495:530:000000000-LYBTV:1:1101:24528:13306 1:N:0:ACAGGAAA+TAGACAAT
GTCAGCATGTGAGCTTTGGTCCAGCCTGAGTCCTGGTTTATCAACGGCAAAATATAGATCGGAAGAGCACACGTCTGAACTCCAGTCACACAGGAAAATCTCGTATGCCGTCTTCTGCTTGAAAAAAAAAAAAACGAAATCTCCGAAAACTTCTGTTAATTTTCCGTTCACGTGAAACAGAGTCATGTCGAGCGGTGCGATGTAACCACACACTAGCGTGATGGGCTGATCGCATATAAAGATGCAGAGTC
+
CCCCCFFFFFFFGGGGGGGGGGHHHGHHHHHHHHHHHHHHHHHHHGGGGGHHHHHHHHHHHGGGGHHHHHHHGHHHGHHHHHHHHHHHHGHGHHGHHHHBHHHGGHHHHGFGHGHHHGHGHGHHHHGGGGC/<<>-.>C.111<.-.-<<011111<11111110.0:/01.<..910:///1011111..9.--9--<....11100...../<0/-9.</10../..01..<..111111010011.10
@M03495:530:000000000-LYBTV:1:1101:25222:13315 1:N:0:ACAGGAAA+TAGACAAT
GTCAGCATGTGAGCTTTGGACTCCTGACTGGTTTATCAACGGCAAAATATAGATCGGAAGAGCACACGTCTGAACTCCAGTCACACAGGAAAATCTCGTATGCCGTCTTCTGCTTGAAAAAAAAAAAAAACAAATAAAATATAGAGCTCACTGAACAAATCTGACATCTAAGACTACACGTATACGTAATAGACGATGAGTACATAGGTCTCCATGACATGATACACATGATGCGTGTCACTCGACAGCCG
+
CCDDDFFFFFFFGGGGGGGGGGHHHHHHHHHHHHHHHHHHGGGGGHHHHHHHHHHHGGGGHHHHHHHGHHHGHHHHHHHHHHHHHHGHHHHHHHBGHHGGHHHHGGGHGGGHHGHHGHHHHGGGCF<</-...011111111<1111000<110001/.1011110101111001</0<.</101.00..1110.-.<101111111011<1:111000100<1110000<1119...<111<..-.-<.-
@M03495:530:000000000-LYBTV:1:1101:12856:13316 1:N:0:ACAGGAAA+TAGACAAT
GTCAGCATGTGAGCTTTGGTCCGCCTGAGTCCCTGGTTTATCAACGGCAAAATATAGATCGGAAGAGCACACGTCTGAACTCCAGTCACACAGGAAAATCTCGTATGCCGTCTTCTGCTTGAAAAAAAAAAAAAAAAAAAATGTAGAATAGATAAGTGATATAAATAATCAAGAATACTATTACAACGAGACTAGGACGTGAGGATAACAGTAGATATTAACGTAGCGATCACTACAACAGATGCGACATA
+
DDEDDFFFFFFFGGGGGGGGGGGGGGHHHHHHHHHHHHHHHHHHHGGGGGHHHHHHHHHHHGGGGHHHHHHHGHHHGHHHHHHHHHHHHHHGHHHHHHHCHHHGGHHHHGFGHGHHHHHHHHHHHHCGGG<<<--------.0<1111110111<01111:1111111:11:00/<101111111:0-..<.<00/00-.....0/000<01111<<11111.<...--.../<</000./:110-.--.1
@M03495:530:000000000-LYBTV:1:1101:27459:13328 1:N:0:ACAGGAAA+TAGACAAT
GTCAGCATGTGAGCTTTGGAGTGAAATCTCTTGTCTTAAGGAATAAAGGAAAAAGATTCCGTCGGAGGCTCGGTGCTCTACAGGTTCAACCTTTGTACTCTATTATTGCCTCACATTCCATCTCTTGTGAAAATATATTTGATTGGCTTTTCTGCAGGTTGTTTGCCAGGACTTTCCAAGACCTCCACTAGAAAACACAATAAACTTTTTGGAAGCTGGACAACTATCTTCATTTTTCAGAAACAGTGAAC
+
AACABFFFFFFBGGGGGGGGGGHHHHHHHHHHHHHHHHHHHHHHHHHHHHHGHHGGHIHIGIHGGGGGGHHGGEGGHHHHHHHHHHHHHGFGHHHHHHHHHHHHGHHHGHHHHHGHHHGHGFHHHHHFHF?FGHGFHHHHHHHHFFEHHGHHHHHHHHHHFAGHHGHGHHFHHEHHHGFHEHHHHHHHGGHBFGEFEFEADDGGHHHGHGGGGHHHGCFACFFHHHHHHEFGGFGFFGFFF0BBBFGF090
@M03495:530:000000000-LYBTV:1:1101:27989:13330 1:N:0:ACAGGAAA+TAGACAAT
GTCAGCTGTGAGCTTTGGTCCAGCCTGAGTCCTCTGGTTTATCAACGGCAAAATATAGATCGGAAGAGGACACGTCTGAACTCCAGTCACACAGGAAAATCTCGTATGCCGTCTTCTGCTTGAAAAAAAAAAAACAAGCATATAACTAACCTCCAATAGAGTCCGACACCATCGTATCATCTCTTGGCCACTTATCTCTTTACTACTCGCTATGTGTGACACGTGTACTCACCACATACCCCTTTATCCTC
+
BCCCCFFFFFFFGGGGGGGGGGHHGHHHHHHHHHHHHBGGHHHHHHGGGGGHHHHHHHHHHGGGGGHHHHHHHGHHHGHHHHHHHHHHHHHHGHHFHHGFBGHHGGHHHGGGGFFFHHGHHHGHFGGCCG/////?.0.<1>1111111>01/./0=000=<<0..:--..00.;./.0000;0000/00.09099900009000000;?...0000.00::..9::000:0.09.099/0..900000;0
@M03495:530:000000000-LYBTV:1:1101:24162:13331 1:N:0:ACAGGAAA+TAGACAAT
GTCAGCTGTGAGCTTTGGACTCCTGACTGGTTTATCAACGGCAAAATATAGATCGGAAGAGCACACGTCTGAACTCCAGTCACACAGGAAAATCTCGTATGCCGTCTTCTGCTTGAAAAAAAAAAAAAAAATAGTTAACAAAGATGCATTCAGCCTGCGGCATCAGTAATACTCGAGCACAACGTGATGAATCACGATCAATACGGTCCACTAGATGCCTGGCAATCGTCTCTGCACTAGCAGATACACTC
+
CCDDCFFFFFFFGGGGGGGGGGHHHHHHHHFHHHHHHHHGGGGGHHHHHHHHHHHGGGGHHHHHHHGHHHGHHHHHHHHHHHHHHGHHHGHHHFGHHFGHHHHGGGHGHHHHHHHHHHHHGGGG<<>//-<0>10000000.//000000000://..-----/000000:00<....-<//.-.../0000000.....0000../.-000/0<:<00:0../000.<../0000000</00<0:0000<
@M03495:530:000000000-LYBTV:1:1101:23176:13344 1:N:0:ACAGGAAA+TAGACAAT
GTCAGCATGTGAGCTTTGGAGGGAAAGAGTGCTGGTTTATCAACGGCAAAATATAGATCGGAAGAGCACACGTCTGAACTCCAGTCACACAGGAAAATCTCGTATGCCGTCTTCTGCTTGAAAAAAAAAAAAAAAAAAAATAAGAGACAATCGGTGCGGGATGCGAGCTAGTACTTAGTAGAACCGTTGTTGATACAGACACTATGGAGTACTGCATGGGGTTGGATACGGTAGATGTGGGTAGACACACC
+
CCDCDFFFFFFFGGGGGGGGGGGGHHHHHHHHHHHGHHHHHHHHGGGGGHHHHHHHHHHHGGGGHHHHHHHGHHHGHHHHHHHHHHHHHHGHHHHHHHEHHHGGHHHHGGGHGHHHHHHHHHHHHGGFFFA/>---<---.01110</</C0..<.-----..<-.--.<00111111111110.-...<..1:11:11.//0/1101/0/1:110<1....---0:10../..111110.<1<111//..
@M03495:530:000000000-LYBTV:1:1101:4240:13357 1:N:0:ACAGGAAA+TAGACAAT
GTCAGCATGTGAGCTTTGGAGTGAAATCTCTTGTCTTAAGGAATAAAGGAAAAAGATTCCGTCGGAGGCTCGGTGCTCTACAGGTTCAACCTTTGTACTCTATTATTGCCTCACATTCCATCTCTTGTGAAAATATATTTGATTGGCTTTTCTGCAGGTTGTTTGCCAGGACTTTCCAAGACCTCCACTAGAAAACACAATAAACTTTTTGGAAGCTGGACAACTATCTTCATTTTTCAGAAACAGTGAAC
+
CCDDCFFFFFFFGGGGGGGGGGHHHHHHHHHHHHHHHHHHHGHHHHHHHHHHHHGGHHHHHHHGGGGGGHHGGEGGHHHHHHHHHHHHHHHHHHGHHGGHHHHHGHHHHHHHHHHHHGHHHHHHHHHHHGDHHGHHGHHHHHGHHHHHHHHHHHGHHGHHHDHHGGHHGHEHHHHHHHHGHGHHHHGHGHHBGHHHHFHGHGGBGBFHHHGFEHHEHHHAGFHHHGHHFHGGGGGGGGGGFFBFGGBBFG0
@M03495:530:000000000-LYBTV:1:1101:2685:13417 1:N:0:ACAGGAAA+TAGACAAT
GTCAGCATGTGAGCTTTGGAGTGAAATCTCTTGTCTTAAGGAATAAAGGAAAAAGATTCCGTCGGAGGCTCGGTGCTCTACAGGTTCAACCTTTGTACTCTATTATTGCCTCACATTCCATCTCTTGTGAAAATATATTTGATTGGCTTTTCTGCAGGTTGTTTGCCAGGACTTTCCAAGACCTCCACTAGAAAACACAATAAACTTTTTGGAAGCTGGACAACTATCTTCATTTTTCAGAAACAGTGAAC
+
BBBBBFFFFFFFGGGGGGCGGGHHHHHGHHHHHDGHFHHHGGGGHHHHHGHGHHGGHHEHFGGEGGGGGHHGGEGGHHHGHHHHHHHHHHHGGDGFGHHHHHHHHHHHHHHHHHHHHHHHGFHHHGHGHFHFFFHHHHHHHFHHHHHHHHHFFGHHHHHHHGHHHHFHHHHHHHHHHHFDGHHHHHGHHFGD1>F0FCEEGFHDGDFHHGGFHHHHHHHGHGFEGG;GFHGGGEFGGGGFG0;C/90;CF0
@M03495:530:000000000-LYBTV:1:1101:9719:13420 1:N:0:ACAGGAAA+TAGACAAT
GTCAGCATGTGAGCTTTGGAATTAGTAAATTCGTTGACGACAGAAGGAGCAAGATAACGACCACAGGGAGGCTGGTTTATCAACGGCAAAATATAGATCGGAAGAGCACACGTCTGAACTCCAGTCACACAGGAAAATCTCGTATGCCGTCTTCTGCTTGAAAAAAAAAAAAGAAAAAAACAAAAAAACACAACGGGACATGTAAAGTGCAAAAAATATCATATACTCACGAACGATACATATGTGTGCGA
+
CCDDEFFFFFFFGGGGGGGGGGHHHHHHHHHHGHHHHHGGGGGHHHHHHHHHHHHHHHGGGGGHHHHGGGGGHHGHHHHHHHHHGGGGGHHHHHHHHHHHGGGGHHHHHHHGHHHGHHHHHHHHHHHHHHGHHHHGHHBGHHGGHHHHGFGHGHFHHHHHFHHHHGGGGF<A.../<.--...:..<9......--..-.0<<111111:111:.-.<111111<1101<9..-<...-11111111.1..
@M03495:530:000000000-LYBTV:1:1101:5790:13436 1:N:0:ACAGGAAA+TAGACAAT
GTCAGCATGTGAGCTTTGGAGTGAAATCTCTTGTCTTAAGGAATAAAGGAAAAAGATTCCGTCGGAGGCTCGGTGCTCTACAGGTTCAACCTTTGTACTCTATTATTGCCTCACATTCCATCTCTTGTGAAAATATATTTGATTGGCTTTTCTGCAGGTTGTTTGCCAGGACTTTCCAAGACCTCCACTAGAAAACACAATAAACTTTTTGGAAGCTGGACAACTATCTTCATTTTTCAGAAACAGTGAAA
+
ABBBBFFFFFFFFFGFFGGGFFHHHHHHHHHGHDGFGHFGHFFHHHHHHHHHHHGEHHHEFAGEECECEHHGGEAEHFFHHHFHHGHFHHFHHFDGHHFHE4GGHHHFGFHHHHHHFHDHHFH3FBG?GHHHHHHHHHGHGHHHDG2FHFHFHHFHGHFFCCAGFHGHHFHGHBFGHHHGHHGFHAFGGHHHH1GHGFHAGFGD0G00=GDCFHH.GFBFFFGC:GGFFHGGGGGGFBF0C9FBBBFFFF0
@M03495:530:000000000-LYBTV:1:1101:16486:13441 1:N:0:ACAGGAAA+TAGACAAT
GTCAGCATGTGAGCTTTGGAGTGAAATCTCTTGTCTTAAGGAATAAAGGAAAAAGATTCCGTCGGAGGCTCGGTGCTCTACAGGTTCAACCTTTGTACTCTATTATTGCCTCACATTCCATCTCTTGTGAAAATATATTTGATTGGCTTTTCTGCAGGTTGTTTGCCAGGACTTTCCAAGACCTCCACTAGAAAACACAATAAACTTTTTGGAAGCTGGACAACTATCTTCATTTTTCAGAAACAGTGAAC
+
CCDDCFFFFFFFGGGGGGGGGGHHHHHHHHHHHHHHHHHHHHHHHHHHHHHHHHGGHHHIHHHGGGGGGHHGGGGGHHHHHHHHHHHHHHHHHHHHHHHHHHHHHHHHGHHHHHHHHHHHHHHHHHHHHHHHHHHHHHHHHHHHHHHHHHHHHHGHHHHHHEHHHHHHHHFHHHHHHHFHHHHHHGHHHHHHHGHHHHG<GHHGHHHHHHCCHHBGHHHGHHHGG0GHHGGEFGGGFFFGGGGF/:0BFG0
@M03495:530:000000000-LYBTV:1:1101:24538:13448 1:N:0:ACAGGAAA+TAGACAAT
GTCAGCATGTGAGCTTTGGTCCAGCCTGAGTCCTGGTTTATCAACGGCAAAATATAGATCGGAAGAGCACACGTCTGAACTCCAGTCACACAGGAAAATCTCGTATGCCGTCTTCTGCTTGAAAAAAAAAAAAAAAGTAAAGACATCACGCTGATACGTACGATACTACACAATATAGCTCTGATCATTGACACGACTGCATCTTCACTAGCATTGACGTAGTCGCTGAGTACGCTCGTATCTCTAGTACG
+
EEEEEFFFFFFFGGGGGGGGGGHHHGHHHHHHHHHHHHHHHHHHHGGGGGHHHHHHHHHHHGGGGHHHHHHHGHHHGHHHHHHHHHHHHHHGHHFHHGH3FGHGGHHHHGFGHGFHFHHHHHHGHHGGGG//<<->.011111</1D00..<..011.<0.:...-1110/0<01<<1<111<1<111111110.9<../0111<11<:<0/011:11....<1.<..9.<11..9.--./.1111111:.
@M03495:530:000000000-LYBTV:1:1101:19588:13454 1:N:0:ACAGGAAA+TAGACAAT
GTCAGCATGTGAGCTTTGGAGTGAAATCTCTTGTCTTAAGGAATAAAGGAAAAAGATTCCGTCGGAGGCTCGGTGCTCTACAGGTTCAACCTTTGTACTCTATTATTGCCTCACATTCCATCTCTTGTGAAAATATATTTGATTGGCTTTTCTGCAGGTTGTTTGCCAGGACTTTCCAAGACCTCCACTAGAAAACACAATAAACTTTTTGGAAGCTGGACAACTATCTTCATTTTTCAGAAACAGTGAAC
+
CCCCCFFFFFFFGGGGGGGGGGHHHGHHHHHHHHHHHHHHHHHHHHHHHHHHHHGGHHHHHHHGGGGGGHHGGEGGHHHHHHHHHHHHHHHHHHHHHHHHGHHHHHHHHHHHHHHHHHHHHHHHHHHHHHDFGGHGHHHHHEHHHHHHHHHHHGHHGHHHHGHHHHGHHHHHHHHEHGDHHGGHHHFHHHHFHHHHHHHEGFDHHHHHHHGGHHEHGHGHHBCEHHHHHHGFGFGGFFFFBFFGBFB0FF0
@M03495:530:000000000-LYBTV:1:1101:24811:13462 1:N:0:ACAGGAAA+TAGACAAT
GTCAGCATGTGAGCTTTGGTCCAGCCTGAGTCCTTTGGTTTATCAACGGCAAAATATAGATCGGAAGAGCACACGTCTGAACTCCAGTCACACAGGAAAATCTCGTATGCCGTCTTCTGCTTGAAAAAAAAAAAGAGATCGCATGCGGCTGGTGCAGGTGGGCTTCCAGGTGTCGCAGTCACAGGAGCTATTCCTTGGGTGTAGACTAATTGCGGAGGACGTGCCAGGGGATGCCACTGGCCTTTGCACAC
+
ABAAAFFFFDF5GGGGGGGGGFEGHGHHGHGHHHHGGHHGHFFHFGHG?EEEGFGFGFGHHHGGEGGFHHCHHFGGEFAGGFHFHHHBE@GFG?GFGCGGF3@FG1EBFGHGFGAFDGFDEDH0B3?G@<<B/<//?0<B/....1.-<--</C00<.:/:-././/00;::0/:.;../0090.....000000;0/..9-/////////99.-;-;..-9...9/..;.9..9//;/.../99/////.
@M03495:530:000000000-LYBTV:1:1101:12517:13471 1:N:0:ACAGGAAA+TAGACAAT
GTCAGCATGTGAGCTTTGGTCCAGCCTGAGTCCCTGGTTTATCAACGGCAAAATATAGATCGGAAGAGCACACGTCTGAACTCCAGTCACACAGGAAAATCTCGTATGCCGTCTTCTGCTTGAAAAAAAAAAAAAAACTAATCCAAAACAATGGTCGTGTCGCAACTAGTGTAAGTATAGATACACACGTGAAAAATAACTGTAATACAGTGTGTCATAACACTTAAGATAGCTGACTATATCTGAGTGAA
+
CCCDDFFFFFFFGGGGGGGGGGHHHGHHHHHHHGHHHHHHHHHHHHGGGGGHHHHHHHHHHHGGGGHHHHHHHGHGHGHHHHHHHHHHHHHHGHHAHHHFGHHHGGHHHHGGGHGHHHHHHHHHHGFGGGC/>/<>-.0000<00<<....000:0--..:..-.-;0000;00000000;;00000.-:...00.:00000:000000000;0;00000;0000000:0:0;000:0::00;;0000:00
@M03495:530:000000000-LYBTV:1:1101:25251:13474 1:N:0:ACAGGAAA+TAGACAAT
GTCAGCATGTGAGCTTTGGTTTATTAACGGCAAAATATAGATCGGAAGAGCACACGTCTGAACTCCAGTCACACAGGAAAATCTCGTATGCCGTCTTCTGCTTGAAAAAAAAAAAAAGTGCCATCATAAGGCATTAGACTGCACTCTATGCTTACTCATTTTTTTTATCGATTGCACCCTTCCTGCCTATTTACAGTACTACCTCTTTGTGAGTGTCCTACGACCTTGTCATACGCAGGACTCATGATCGG
+
BABBBFFFF@DDFGGFGGGGGFHFFFEFGEEEEFFHHHHFH5GHGGFGH2FFHCFEFFHGHHHHHHHFHGHHHHGHHF2GH53DFGF1EFHHGFG1?DB44DHGHHHFFGGEGD/</<@2111??11<11100??111111>111011111100000=000<0<--.;0...0.000/99//;C9/.0000000000;0;00/0090000./;//9///99...-.99////;/:.9--../9//9/9/..
@M03495:530:000000000-LYBTV:1:1101:4725:13479 1:N:0:ACAGGAAA+TAGACAAT
GTCAGCATGTGAGCTTTGGAGTGAAATCTCTTGTCTTAAGGAATAAAGGAAAAAGATTCCGTCGGAGGCTCGGTGCTCTACAGGTTCAACCTTTGTACTCTATTATTGCCTCACATTCCATCTCTTGTGAAAATATATTTGATTGGCTTTTCTGCAGGTTGTTTGCCAGGACTTTCCAAGACCTCCACTAGAAAACACAATAAACTTTTTGGAAGCTGGACAACTATCTTCATTTTTCAGAAACAGTGAAC
+
CCCCCFFFFFFFGGGGGGGGGGHHHHHHHHHHHHHHHHHHHHHHHHHHHHHHHHGGHHHHHIHGGGGGGGHGGGGGHHHHGHHHFHHHHHHHHHHHHHHHHHHHHGHHHHHHHHHHHHHGFHHGHHHHHHHHHFHHHHHHHHHHHHFHHHHHHHGGHGHHHDGHFHGHEFGHHHHHFGGFHGGGHHGHHHGHHHHHHHFEGFGFHGHHHHFGBGFEHHGHHHHHHGGHHHGGGGGGGGFFFBFFFFBFGG0
@M03495:530:000000000-LYBTV:1:1101:21435:13495 1:N:0:ACAGGAAA+TAGCCAAT
GTCAGCATGTGAGCTTTGGTCCAGCCTGAGTCCTTGTTTATCAACGGCAAAATATAGATCGGAAGAGCACACGTCTGAACTCCAGTCACACAGGAAAATCTCGTATGCCGTCTTCTGCTTGAAAAAAAAAAAAATTGCATAAGGACGTACAAAGACCGAGGCCCTCGCTTTGTAACTGTTACATGCGTATATTGCATGAACAAGTGCGCTTGCGCTTCTACCCAACTCTGTGCTATCAGAGATACACGTTA
+
CCCCCFFFFFFFGGGGGGGGGGHHHGGHHHGHHHHHHHHHHHHHHGGGGGHHHHHHHHHHHGGGGHHHHHHHGHHHGHHHHHHHHHHHHHHGHHHHFHH3FGHGEHHGHGGGEGHHHHGHBGFFHHCGGG/>//<111111=11<0<<..<0<////-----....:-..:00;000090000000....;00009000000//900---...---..000099.9/9000:00:0/0000/00000.../
@M03495:530:000000000-LYBTV:1:1101:11117:13508 1:N:0:ACAGGAAA+TAGACAAT
GTCAGCATGTGAGCTTTGGAATTAGCTGGTTTATCAACGGCAAAATATAGATCGGAAGAGCACACGTCTGAACTCCAGTCACACAGGAAAATCTCGTATGCCGTCTTCTGCTTGAAAAAAAAAAAACACGCAAGATGGACATACTGAAACTGACAGCATTATGGCCGAGATGGCTCGACCTGTGTGCTTAACTTGGCCCACGCTAATATCTCTTACTGTTCTTGTGCTTATACAGCGTGATGATGATCTAC
+
BBBBBFFFFDFFGGGGGGGGGGHHHHHHHHHHHHHHGHGGGGGHHHHHHHHHHHGGGGHHHHHHHGHHHGHHHHHHGHHHHHHHGHGHHHHHFHHHGGHHHGGGGHGHHGFHHCHHFFBEGC/<//?/0////-01<1<11>1>=11<00=DG/00C<00=0=/./;--:;0:/90----9/;00.0;00;;0000;0...;..;.//:/9////;;////////9//99//////-9..:////;/9///
@M03495:530:000000000-LYBTV:1:1101:3105:13549 1:N:0:ACAGGAAA+TAGACAAT
GTCAGCATGTGAGCTTTGGAATAGTAAATTCGTTGACGACAGAAGGAGCAAGATAACGACCACAGGGAGGGTGGTTTATCAACGGCAAAATATAGATCGGAAGAGCACACGTCTGAACTCCAGTCACACAGGAAAATCTCGTATGCCGTCTTCTGCTTGAAAAAAAAAAAACAAAATAACAACAAGGACGACAACAACTCGATAACTCAAATGAATAGTGATGTCGAATACATTAATAGACTCTCAGCACA
+
CCCCCFFFFFFFGGGGGGGGGGHHHHHHHHHGHHHHHGGGGGHHHHHHHHHHHHHHHGGGGGHHHHGGGGGEFGEFHHHHHHHGGGGGHHHHHHHHHHHGGGGHGHHHHHGFFHGHHHHHHHHHHHHHHGHHHHHHHCHHHFGHHGHGFGHGHHHHHHHHHHHHGGGGC;;.....000000.;:/...---9-....00.:/..;0000000;0000:000000.;;0.0000000:0000000:000./
@M03495:530:000000000-LYBTV:1:1101:4784:13602 1:N:0:ACAGGAAA+TAGACAAT
GTCAGCATGTGAGCTTTGGACTCCTGACTGGTTTATCAACGGCAAAATATAGATCGGAAGAGCACACGTCTGAACTCCAGTCACACAGGAAAATCTCGTATGCCGTCTTCTGCTTGAAAAAAAAAAAAAAATAAAAAACAAAGCCACACAAAATATGTTCACACGTAACGAAGTAAAATAGTTATGTATATGCATAAACGTTTGATACCACAACTTATAGAGTACAGACTGTAAACATTGTCAACACATAA
+
CCDCCFFFFFFFGGGGGGGGGGHHHHHHHHHHHHHHHHHHGGGGGHHHHHHHHHHHGGGGHHHHHHHGHHHGHHHHHHHHHHHHHHGHHHHHGHEHHHGGHHGHGGGHGHHHHHHHFGHHHGGF@BB//--011111<....//.//......0000000:000-:/::....:0000;;0;0000000;000000000..//.0000000...00;0:000;00000.0000000000000000:..;00
@M03495:530:000000000-LYBTV:1:1101:19731:13640 1:N:0:ACAGGAAA+TAGACAAT
GTCAGCATGTGAGCTTTGGATGGTTCTGGTTTATCAACGGCAAAATATAGATCGGAAGAGCACACGTCTGAACTCCAGTCACACAGGAAAATCTCGTATGCCGTCTTCTGCTTGAAAAAAAAAAAAAGATAAAATACAGCACTTAACATCGCCTACACCATAAAGAAAAAATTAGATATCATTCTATACATCTGTTAACCATATCTTATCTTAGTGTGTGCAAGATGATCATGAACACAGTGTATTACCTT
+
CCCCCFFFFFFFGGGGGGGGGGGHHHHHHGHHHHHHHHGGGGGHHHHHHHHHHHGGGGHHHHHHHGHHHGHHHHHHHHHHHHHHGHHHHHHHFGHFGGHHGHGGGHGHHGHGHBBFHDGGGGG//////1<?1111<1110011111>11...<.//</<00:000.:/;;./0000900000;C000000;;00;909000000009;090009000;.///;////;9B/:///:/..9/:/9///9;/
@M03495:530:000000000-LYBTV:1:1101:14113:13658 1:N:0:ACAGGAAA+TAGACAAT
GTCAGCATGTGAGCTTTGGAATTAGTAAATTCGTTGACGACAGAAGGAGCAAGATAACGACCACAGGGAGGGTGGTTTATCAACGGCAAAATATAGATCGGAAGAGCACACGTCTGAACTCCAGTCACACAGGAAAATCTCGTATGCCGTCTTCTGCTTGAAAAAAAAAAAAAAAAAGCAGAGAAGTAACTCACGGAACGGATCACACACAACATATTATATAACAAGAACACCATATGTGACGATATGGG
+
CCDCDFFFFFFFGGGGGGGGGGHHHHHHHHHHGGHHHHGGGGGHHHHHHHHHHHHHHHGGGGGHHHHGGGGGEGGGGHHHHHHHGGGGGHHHHHHHHHHHGGGGHHHHHHHGHHHGHHHHHHHGHHHHHHGHHHHHHGCGHHEGHHHHGGGHFHHHHHHHHHGHHGGCG@-<-----.<0:/./0/:0<000:0..-.-.<..-:/00..9.<./0000000:00<0/:////..0000:00:....-00.
@M03495:530:000000000-LYBTV:1:1101:21809:13714 1:N:0:ACAGGAAA+TAGACAAT
GTCAGCATGTGAGCTTTGGTTTATCAACGGCAAAATATAGATCGGAAGAGCACACGTCTGAACTCCAGTCACACAGGAAAATCTCGTATGCCGTCTTCTGCTTGAAAAAAAAAAACAAAATGAAAACACAAAGCAACCAAACAATATGTACGAACGCAAAATCTAATACACATACACTGCCGACACAACTTAAATTCTACACGACTCACGCGACTAACATATGATTAGTGATATCATGATGTCGACTGCTT
+
DCCCDFFFFFFFGGGGGGGGGGHHHHHHGGGGGHHHHHHHHHHHGGGGHHHHHHHGHHHGHHHHHHHHHHHHHHGHHHHHHHHHHHFGHHHHGGGHGGHHHHHHHHFHHGGEF/>/=/@022@22>2=0/=010?100/<..0.1111111>..--.-<-/001111110<00000010</-99--:.9010111<11111/.--<.0:..--<--0001111<111011111111<11<1<<<.-..<11
@M03495:530:000000000-LYBTV:1:1101:4596:13746 1:N:0:ACAGGAAA+TAGACAAT
GTCAGCATGTGAGCTTTGGAATTAGTAAATTCGTTGACGACAGAAGGAGCAAGATAACGACCACAGGGAGGGTGGTTTATCAACGGCAAAATATAGATCGGAAGAGCACACGTCTGAACTCCAGTCACACAGGAAAATCTCGTATGCCGTCTTCTGCTTGAAAAAAAAAAAAAAAAATATAAGAGAGAAAATTCCATCAGAAACTACACTCACAATATGCAAGAGGAAATACGTTGAAAAGCAAGCTACGA
+
AABBCFFFFFFFGGGGGGGGGGHHHHHHHHHHGHHHHHGGGGGHHHHHHHHHHHHHHHGGGGGHHHHGGGGGEGGGGHHHHHHHGGGGGHHHHHHHHHHHGGGGHHHHGHHGHHHGHFHHHHHHHHHGHHGHHHHHHF1FHHGGHHHHGGGHGFHHHHHHHHHHHGGG?@?9----;.0000000/..00/0000;0000000/9000/09/000:0000000/...:/00:.:/..000/.0//.000..
@M03495:530:000000000-LYBTV:1:1101:29551:13752 1:N:0:ACAGGAAA+TAGACAAT
GTCAGCATGTGAGCTTTGGAATTAGTAAATTCGTTGACGATAGAAGGAGCAAGATAACGACCACAGGGAGGGTGGTTTATCAACGGGAAAATATAGATCGGAAGAGCACACGTCTGAACTCCAGTCACCCAGGAAACTCTCGTATGCCGTCTTTTGCTTGAATAAAAAATACTCGACTGCATTCTTATTCATCTATCTTCCCCCTAATAACAACGGTAGACAGAGGTGTCTAACATCACTTTAGTCATTCT
+
1AAA?B11BB3D1AF1FAGFGGHHFHEFGC3FF00BFGE0FFFGHHHFC/EHFFFHGBAAE/EA/0FFE/A//?/EGHGE2@2F>E//>?F112B2FGD/EEFGHHHFACCEHEEF1F1FHC11B<FG10<?CGF<<11@@/<<0???/CC0.11<1FGBFF1=1=D0<.0000<.-;./:000;;00:000:000;0000//.;./009000.9-..9000///9/-9/;/////////////9//;///
@M03495:530:000000000-LYBTV:1:1101:11214:13804 1:N:0:ACAGGAAA+TAGACAAT
GTCAGCATGTGAGCTTTGGAGTGAAATCTCTTGTCTTAAGGAATAAAGGAAAAAGATTCCGTCGGAGGCTCGGTGCTCTACAGGTTCAACCTTTGTACTCTATTATTGCCTCACATTCCATCTCTTGTGAAAATATATTTGATTGGCTTTTCTGCAGGTTGTTTGCCAGGACTTTCCAAGACCTCCACTAGAAAACACAATAAACTTTTTGGAAGCTGGACAACTATCTTCATTTTTCAGAAACAGTGAAC
+
CCCCDFFFFFFFGGGGGGGGGGHHHHHHHHHHHHHHHHHHHHHHHHHHHHHHHHGGHIHHHHHGGGGGGHHGGGGGHHHHHHGHHHHHHHHHHHHHHHHHHHHHHHHHHHHHHHHHHHHHHHHHHHHHHFHHHHHHHHHHHHHHHHHHHHHHHHHHHHHHHGHHHHHHHHHHHHHHHHHHGHHGGHHHHHGHHHHHHHHGGBDGFHHHGHGGFCGHGHHEHGHEHHHHHGGFGGGGGGGGGGFGGGFFGG0
@M03495:530:000000000-LYBTV:1:1101:19230:13805 1:N:0:ACAGGAAA+TAGACAAT
GTCAGCATGTGAGCTTTGGAGACTGGTTTATCAACGGCAAAATATAGATCGGAAGAGCACACGTCTGAACTCCAGTCACACAGGAAAATCTCGTATGCCGTCTTCTGCTTGAAAAAAAAAAAAAAAAAATAGGGAAAAACAGCTTAACATGTCACTGTACATATAAAGACAACTAACAGAGATATACCACGCTCTGCATGCTTGAATTACAAGTCAGAACATCTATCGCGTGTGCTCTGTCATTATAGTGG
+
CCCDDFFFFFFFGGGGGGGGGGGHHHHHHHHHHHHGGGGGHHHHHHHHHHHGGGGHHHHGHHGHHHGHHHHHHHHHHHHHHGHHHHHHHFFHHGGHGHHGGGHGHHHHHHGFHHGHGGGGGC>//<--<.000./../.../.0011<11011111111111<<11111///9000000:</:1111<00.....00111011:.0111<1101111:1//101111.9---9.:1110<111<111111.
@M03495:530:000000000-LYBTV:1:1101:4202:13816 1:N:0:ACAGGAAA+TAGACAAT
GTCAGCATGTGAGCTTTGGAGTGAAATCTCTTGTCTTAAGGAATAAAGGAAAAAGATTCCGTCGGAGGCTCGGTGCTCTACAGGTTCAACCTTTGTACTCTATTATTGCCTCACATTCCATCTCTTGTGAAAATATATTTGATTGGCTTTTCTGCAGGTTGTTTGCCAGGACTTTCCAAGACCTCCACTAGAAAACACAATAAACTTTTTGGAAGCTGGACAACTATCTTCATTTTTCAGAAACAGTGAAA
+
BBBBBFFFFDFFGGGGFGGGGGGHHHHHHHHGHGHHHGGGHFHHHHHHGHGHHHGGHHHHHHHGGGGCEGHGCEFFHHFHHFHHHHFFFHHHFHGGGDGHHHGHHHHGGHHGHGGHHGEFHGHGHHHGHHHHHHHHHHHHGGHHFBCFHHHBGHFHHAFHGGHHHGFHEHAGFBFHHGFBFFHGHHGHGGFBGFHFHGEFGF<DDDDGHHCC/GHGHGF.:GGEFHHFG0BFGFFFGGFFBBCFFGFB000
@M03495:530:000000000-LYBTV:1:1101:12891:13821 1:N:0:ACAGGAAA+TAGACAAT
GTCAGCATGTGAGCTTTGGAGTGAAATCTCTTGTCTTAAGGAATAAAGGAAAAAGATTCCGTCGGAGGCTCGGTGCTCTACAGGTTCAACCTTTGTACTCTATTATTGCCTCACATTCCATCTCTTGTGAAAATATATTTGATTGGCTTTTCTGCAGGTTGTTTGCCAGGACTTTCCAAGACCTCCACTAGAAAACACAATAAACTTTTTGGAAGCTGGACAACTATCTTCATTTTTCAGAAACAGTGAAA
+
CBCCDFFFFFFFGGGGGGGGGGHHHHHHHHHHHHHHHHHHHHHHHHHHHHHHHHGGHIIIHIHGGGGGGHHGGGGGHHHHHHHHHHHHHHHHHHHHHHHHHHHHHHHHHHHHHHHHHHHHHHHHHHHHHHHHHHHHHHHHHFHHHHHHHHHHHHHHHHHHHGHHHHHHHHHHHHHHHHHGHHHHHHHHHHHHHHGHHHHGHHHHHHHHHHGGEGBGHHHFHHEHHHHHHHGGGGGGGGGGGGGGGGGB:F0
@M03495:530:000000000-LYBTV:1:1101:7926:13828 1:N:0:ACAGGAAA+TAGACAAT
GTCAGCATGTGAGCTTTGGTCCAGCCTGAGTCCCTGGTTTATCAACGGCAAAATATAGATCGGAAGAGCACACGTCTGAACTCCAGTCACACAGGAAAATCTCGTATGCCGTCTTCTGCTTGAAAAAAAAAAAAGAATACAAAGAAAAGTCACACATACTATAATTTAGAGAATGTGATGCTACATCAGACATCGTACGCATCTACAAAAGTCACAAGTACATAAGAGCAATGTAGACACACTAAGAATGT
+
CCCCCFFFFFFFGGGGGGGGGGHGHGHHHHHHHHHHHHHHHHHHHHGGGGGHHHHHHHHHHGGGGGHHGHHHHGHGHGHGHHHHHHHHHHHHGHHHHHHHBHHHGGHHHHGGGGGHHHHHHHFFFFFG?FD@/</?011111<0<00001>1110.00011111111110010:1<11:11111011:000/10.9..-.<.-111100./<11<10.1111111110/0/<0111111<:.//0<01011
@M03495:530:000000000-LYBTV:1:1101:4882:13832 1:N:0:ACAGGAAA+TAGACAAT
GTCAGCATGTGAGCTTTGGAGTGAAATCTCTTGTCTTAAGGAATAAAGGAAAAAGATTCCGTCGGAGGCTCGGTGCTCTACAGGTTCAACCTTTGTACTCTATTATTGCCTCACATTCCATCTCTTGTGAAAATATATTTGATTGGCTTTTCTGCAGGTTGTTTGCCAGGACTTTCCAAGACCTCCACTAGAAAACACAATAAACTTTTTGGAAGCTGGACAACTATCTTCATTTTTCAGAAACAGTGAAC
+
BBCBAFFFFFFFGGGGGGGGGGHHHHHHHHHHHHHHHHHHHHHHHHFHGHHHGHGGHHHHHIHGGGGGGHHGGGGGHHGHHHHHHHHHHHHHHHHHHHHHHHHHHHHHHHHHHHHHHGHHHHHHHHHHHHHHHHHHHHHHHHHHGFGGEGFFHHHHGFFHHDHHGHHHGHHHHHHHHGHEFHFGGHFHHHGBGHFGHFEGHHGFHHHHGHG?0CFEHHGAGHHHHHHHHGFGGGGGGGGGGGGGGGFGGG0
@M03495:530:000000000-LYBTV:1:1101:8951:13873 1:N:0:ACAGGAAA+TAGACAAT
GTCAGCATGTGAGCTTTGGAGTGAAATCTCTTGTCTTAAGGAATAAAGGAAAAAGATTCCGTCGGAGGCTCGGTGCTCTACAGGTTCAACCTTTGTACTCTATTATTGCCTCACATTCCATCTCTTGTGAAAATATATTTGATTGGCTTTTCTGCAGGTTGTTTGCCAGGACTTTCCAAGACCTCCACTAGAAAACACAATAAACTTTTTGGAAGCTGGACAACTATCTTCATTTTTCAGAAACAGTGAAC
+
CBCCDFFFFFFFGGGGGGGGGGHHHHHHHHHHHHHHHHHHHHHHHHHHHHHHHHGGHIIHHHHGGGGGGHHGGGGGHHHHHHHHHHHHHHHHHHHHGHHHHGHHHHHHGHHHHHHHHHHHHHHHHHHHHDGHHHHHHHHHHHHHHHGHHHHHHHGHHHHHHEHHHHHHHGHHHHHHHGHHHHHHHHHHHHHBGHHHGHHGHFHEGHHHHHGGGHGHHHHHHFGHHHHHHHGGGGGGGGGG0CFFGGFGFF0
@M03495:530:000000000-LYBTV:1:1101:3521:13907 1:N:0:ACAGGAAA+TAGACAAT
GTCAGCATGTGAGCTTTGGTCCAGCCTGAGTCCTCTGGTTTATCAACGGCAAAATATAGATCGGAAGAGCACACGTCTGAACTCCAGTCACACAGGAAAATCTCGTATGCCGTCTTCTGCTTGAAAAAAAAAAAATCAATATGACAAGGACAGAAGATAAAAAGTACAATGTATAATAATACGTAAATAGTATTATAGTGACAACGGGTGTACTATAAATAATATTAATATGCTACATCATGAATACAAAA
+
CCBBCFFFFFFFGGGGGGGGGGHHHGHHHHHHHHHHHHHHHHHHHHHGGGGGHHHHHHHHHHHGGGGFHHFHHHGHHHGHHHHHHHHHHHHHHGHHHHGGH3GGHGGHHHGGGEHGHHHHHGHFHHGHGCFFC//01?1111111110.000./000=00000.<000000::000000000.00.:0;0<00;09;F000009.--.--:09;90;;000000000:0000000090090000000000.
@M03495:530:000000000-LYBTV:1:1101:18769:13917 1:N:0:ACAGGAAA+TAGACAAT
GTCAGCATGTGAGCTTTGGTCCGCCTGAGTCCTGGTTTATCAACGGCAAAATATAGATCGGAAGAGCACACGTCTGAACTCCAGTCACACAGGAAAATCTCGTATGCCGTCTTCTGCTTGAAAAAAAAAAAAAAAGCAACGAGATTAAATTACAGAGTTGAAAGAGTACGTAATCGTAGTGATATCAGTAAGGTACTGTAATCAGTACTGGTACTGTCGTGCAATCTTAGATATCGCGAGCACGTGAATAC
+
DDEDEFFFFFFFGGGGGGGGGGGGGGHHHHHHHHHHHHHHHHHHGGGGGHHHHHHHHHHHGGGGHHHHHHHGHHHGHHHHHHHHHHHHHHGHHHHHHHHHHHGGHHHHGFGHGHHHHHHHGHHHHGFGGC@/><-..</.-<.<.11111101101<:1:<:11//:11.:0<.1....</11111111111011111<11<110111110<1111<1.<...1101<11111<1<.-<---.<...9110
@M03495:530:000000000-LYBTV:1:1101:12360:13923 1:N:0:ACAGGAAA+TAGACAAT
GTCAGCATGTGAGCTTTGGTCCAGCCTGAGTCCTGGTTTATCAACGGCAAAATATAGATCGGAAGAGCACACGTCTGAACTCCAGTCACACAGGAAAATCTCGTATGCCGTCTTCTGCTTGAAAAAAAAAAAAAAAAAAAGAAACATTATCATAACCTAGATAGTGTCACAAGTAAATCATAAAGTTAACATAGTCTATTGTACATATCGTAGTATAACACATAACACATGCTACAGCTACATTGTTACTA
+
CBCCDFFFFFFFGGGGGGGGGGHHHGHHHHHHHHHHHHHHHHHHHGGGGGHHHHHHHHHHHGGGGHHHHHHHGHHHGHHHHHHHHHHHHHHGHHHHHHHHHHHGGHHHHGGGHGHHHHHHHHHHHHGGGGG><<<<----...///0111::<11:<1:00<<111::111<.1<111<01<1:1<11111<11111:111111<1:1<./...1111100.:0100<.00<111000<1001:1111111
@M03495:530:000000000-LYBTV:1:1101:10611:13938 1:N:0:ACAGGAAA+TAGACAAT
GTCAGCATGTGAGCTTTGGTCCAGCCTGAGTCCTGGTTTATCAACGGCAAAATATAGATCGGAAGAGCACACGTCTGAACTCCAGTCACACAGGAAAATCTCGTATGCCGTCTTCTGCTTGAAAAAAAAAAAAAAAAAACAATAAACAATAACCATGTGGCATGTAACACGATACATACTAAACAGTTACGATCGTGTGCCTAGTTGGAAGGCATCTAGAGTTTCCTGACGTAACTCTCAACATACTAGAC
+
CCCCCFFFFFFFGGGGGGGGGGHHHGHHHHGHHHHHHHHHHHHHHGGGGGHHHHHHHHHHHGGGGHHHHHHHGHHHGHHHHHHHHHHHHHHGHHHHHHHFHHHGGHHHHGGGHGHHHHHHHGHHGHGGGG?>/--<-<<...000000.0000:0000:09/0.::00;0:9..-000000000::0000....:/.9.00:0/000000/..::/000000000000:/.....0;0000/0/000000:
@M03495:530:000000000-LYBTV:1:1101:19906:13969 1:N:0:ACAGGAAA+TAGACAAT
GTCAGCATGTGAGCTTTGGAATTAGTAAATTCGTTGACGACAGAAGGAGCAAGATAACGACCACAGGGAGGGTGGTTTATCAACGGCAAAATATAGATCGGAAGAGCACACGTCTGAACTCCAGTCACACAGGAAAATCTCGTATGCCGTCTTCTGCTTGAAAAAAAAAAAAACAAAATCAAAAAACCATGAGCTGTAGCACACAGAACTATAAGTGTTAGTGTTGTCTCATCACGATGAGTACAACGAAA
+
BCCBCFFFFFFFGGGGGGGGGGHHHHHHHHHHGHHHHHGGGGGHHHHHHHHHHHHHHHGGGGGHHHHGGGGGGGGGGHHHHHHHGGGGGHHHHHHHHHHHGGGGHHGHHHHGHHHGHHHHHHHHHHHHHHGHHHHHGHFFHHGGHHHHGGGHGHHFHHHGHHHHHGGGG:A<-..<..CB<B00.-...:100010111110/...00/:<111<1111111111.:11111110<<..:0111110-...
@M03495:530:000000000-LYBTV:1:1101:14983:14011 1:N:0:ACAGGAAA+TAGACAAT
GTCAGCATGTGAGCTTTGGAGGGCAAGAAGTGGTTGTGACATTGCTGGTTTATCAACGGCAAAATATAGATCGGAAGAGCACACGTCTGAACTCCAGTCACACAGGAAAATCTCGTATGCCGTCTTCTGCTTGAAAAAAAAAAAAAAACATACACACACGAAATAGTATGAGTGCTAGTATGATATAGTGTGAGAATTCATAATCTAGATATACACTGTCTATTAGATGTATAGGAATAAGTACATATCAT
+
CACCCFFFFFFFGGGGGGGGGGGGGGGHGHGGHGGGGGHHHHHHHHHHGHHHHHHHHGGGGGHHHHHHHGHHHGGGGHHHHHHHGHHHGHHHHHHHHHGHHHHGHHHHHHHFHHHGGHHHHGECGFHHHHHHHGHHHHGGFGAD><-<.:000000...--...0;000000000000:000;9;090;09000900009000/////9//////////////:///;////:////////;//////;//
@M03495:530:000000000-LYBTV:1:1101:14777:14046 1:N:0:ACAGGAAA+TAGACAAT
GTCAGCATGTGAGCTTTGGCACAGGGAGGGTGGTTTATCAACGGCAAAATATAGATCGGAAGAGCACACGTCTGAACTCCAGTCACACAGGAAAATCTCGTATGCCGTCTTCTGCTTGAAAAAAAAAAAGACATAAGGAGTCAGTCGTGTAGAGACCAACAAGGCCGTAGCTAAAAAGCAATGAGGCGTATCAGAGAGCGTCAAGTACACGCGTCTGGTAGGTACAAGTTCAGCGGCAGTAGCAATATGCG
+
DDDEEFFFFFFFGGGGGGGGGGHHHGGGGGEFGEGHHHHHHHGGGGGHHHHHHHHHHHGGGGHHHHHHHGHHHGHHHHHHHHHHHHHHGHHHHHHGHHHHGGHHHHGEGHGHHHHHHHFHHHHGGGC@C/.0011<111.<01111..../111=/./..../<..--...11110<..0/0:11/.-.-<.1100/..-..<.011111.<---../:11.1111:0111111.--<-<1111:01111.
@M03495:530:000000000-LYBTV:1:1101:16943:14054 1:N:0:ACAGGAAA+TAGACAAT
GTCAGCATGTGAGCTTTGGAATTAGTAAATTCGTTGACGACAGAAGGATCAAGATAACGACCACAGGGCGGGTGGTTTATCAACGGCAAAATATAGATCGGAAGAGCACACGTCTGAACTCCAGTCACACAGGAAAATCTCGCATGCCGTCTTCTGCTTGAAAAAAAAAATACAAACCTTTACAAAATAAAATTTGTTAGGAATTCTTTAGCTCATAAAGGGACCAGTTCTTATATGCCTTTGACAAAAAA
+
A>AA?CFFD@DFGF11BA111BGGEBFAFEGDFBAFGBEGAEGFFGHHBHHGF1GHHHCGAEGHHHEF///>EG@GGGCHHHFFE///<B<B<BDFHBDGGGEF0CCF0C?CHAC?FGCFFCFG<GHB11<FFHBBH0/=G<.<<A0:::;AE0:00:;:GH0:CA-;A-.09BBFAAFFFFF/FF?BFFBFBB/9/-//-9://;F/BB/BFFB/////9--;9--;/9//BF/99/BBB////9BBF?-
@M03495:530:000000000-LYBTV:1:1101:25328:14065 1:N:0:ACAGGAAA+TAGACAAT
GTCAGCATGTGAGCTTTGGTCCAGCCTGAGTCCCTGGTTTATCAACGGCAAAATATAGATCGGAAGAGCACACGTCTGAACTCCAGTCACACAGGAAAATCTCGTATGCCGTCTTCTGCTTGAAAAAAAAAAAAAACTAACAGATAAAGCATCAGAAATTGAACAGCTCCAAAGTGCTACGTAGACAGACATGTGGACGTCTGCAATATGACCACTGTAAGATGGAACCGAAAGACAATGCATGAAGACGA
+
CCCCCFFFFFFFGGGGGGGGGGHHHGHHHHHHHHHHHHHHHHHHHHGGGGGHHHHHHHHHHHGGGGHHHHHHHGHHHGHHHHHHHHHHHHHHGHHHHHGFGHGHGGHHHHGGGHGHHHGHHHHHHHHGGGC///->.111110<11<111010<00101111:01/.000001/111111.<<..11//./:011000-../.110<<111100.:011:11110/00.9<--.///<00011:0111/.-
@M03495:530:000000000-LYBTV:1:1101:9772:14067 1:N:0:ACAGGAAA+TAGACAAT
GTCAGCATGTGAGCTTTGGAATTAGTAAATTCGTTGACGACAGAAGGAGCAAGATAACGACCACAGGGAGGGTGGTTTATCAACGGCAAAATATAGATCGGAAGAGCACACGTCTGAACTCCAGTCACACAGGAAAATCTCGTATGCCGTCTTCTGCTTGAAAAAAAAAAAAAAATAAATATGAACAATACTACACACTAAGCTCTAGCTATACCAAGTATAAATGAGAAAATCGAGATAAATACAGACAA
+
CCCCCFFFFFFFGGGGGGGGGGHHHHHHHHHHGHGHHHGGGGGHHHHHHHHHHHHHHHGGGGGHGHHGGGGGFGGGGHHHHHHHGGGGGHHHHHHHHHHHGGGGGHHGHHHGHGHGHHHGHGHHHHHHHHGHHHHHHGCHHHFGHHGHGDGHGGHHHGHH0GGFH@EGCC:----.00000000000/90;0000/0.//00/000009000000;9.000000:0;9000/0:...9.9000;0000.//
@M03495:530:000000000-LYBTV:1:1101:26493:14081 1:N:0:ACAGGAAA+TAGACAAT
GTCAGCATGTGAGCTTTGGACTCCTGACTGGTTTATCAACGGCAAAATATAGATCGGAAGAGCACACGTCTGAACTCCAGTCACACAGGAAAATCTCGTATGCCGTCTTCTGCTTGAAAAAAAAAAAACAATATAAATCAGTTATGTACTCTCTATGTGTAGTTAATAGAACAGTGATCGTATTTGAATATTGATCTGATCGTGACACTGCAGATTCCTCTCGCACAGCTCACTAGCTGCATCTGAGCGTG
+
CCCCCFFFFFFFGGGGGGGGGGHHHHHHHHHGHHHHHHHHGGGGGHHHHHHHHHHHGGGGHHHHHHHGHHHGHHHHHHHHHHHHHHGHHHHHHD3FGGGGHGHHGGGHGHHHGHHHFHHHHGGGBBB<///1<<11111>1111>111111>111<11100000<0=00000//0=00=././/00000:0000;000000././.00;000/0000;000;..---/.0//;//////;////:///-9.
@M03495:530:000000000-LYBTV:1:1101:10985:14097 1:N:0:ACAGGAAA+TAGACAAT
GTCAGCATGTGAGCTTTGGAGTGAAATCTCTTGTCTTAAGGAATAAAGGAAAAAGATTCCGTCGGAGGCTCGGTGCTCTACAGGTTCAACCTTTGTACTCTATTATTGCCTCACATTCCATCTCTTGTGAAAATATATTTGATTGGCTTTTCTGCAGGTTGTTTGCCAGGACTTTCCAAGACCTCCACTAGAAAACACAATAAACTTTTTGGAAGCTGGACAACTATCTTCATTTTTCAGAAACAGTGAAC
+
BBBBBFFFFFFFGGGGGGFGGGFHHHHHHHHFHHHHHHGHHHHHHHHHHHHHHGGGHHHHHHHGGGGGGHHGGGGGHHHHHHHHHHHGHHHHHHGGHHHHGHHHFHGGHHHHHGHGGGHHHHHHGHHGGBFFHFGHHHHHHHHHGGGGHHGFFHHHHHHHGDEHGGHHHHHHGHHFGFHHFHGHHHHHGGHHDFGFHHEEHHDBGHHHHHGGFHFGHHGCHHHHHGHHFGFGGGGGGGGGGBFFBFFFFF0
@M03495:530:000000000-LYBTV:1:1101:13953:14153 1:N:0:ACAGGAAA+TAGACAAT
GTCAGCATGTGAGCTTTGGAGTGAAATCTCTTGTCTTAAGGAATAAAGGAAAAAGATTCCGTCGGAGGCTCGGTGCTCTACAGGTTCAACCTTTGTACTCTATTATTGCCTCACATTCCATCTCTTGTGAAAATATATTTGATTGGCTTTTCTGCAGGTTGTTTGCCAGGACTTTCCAAGACCTCCACTAGAAAACACAATAAACTTTTTGGAAGCTGGACAACTATCTTCATTTTTCAGAAACAGTGAAC
+
CCDCDFFFFFFFGGGGGGGGGGHHHHHHHHHHHHHHHHHHHHHHHHHHHHHHHHGGHHHHHIHGGGGGGHHGGGGGHHHHHHHHHHHHHHHHHHHHHHHHHHHHHHHHHHHHHHHHHHHHHHHGHHHGHHHHHHHHHHHHHDHHHHFHHHHHHHHFHGFGFEHHHHGHGHHHHGHHHHFFFGHHHHHHGHHGGHHHHHHEHHHHHHHHHHGGHHGEHHGHHFHEHHHHGHGGGGGGGGGGGGBFFGGGGG0
@M03495:530:000000000-LYBTV:1:1101:29248:14160 1:N:0:ACAGGAAA+TAGACAAT
GTCAGCATGTGAGCTTTGGATAGTTGACGACAGAAGGAGCAAGATAACGACCACAGGGAGGGTGGTTTATCAACGGCAAAATATAGATCGGAAGAGCACACGTCTGAACTCCAGTCACACAGGAAAATCTCGTATGCCGTCTTCTGCTTGAAAAAAAAACACACACTACGTTCATTATTCCATGTCATCACCGCAAAAGCACACTGTCACGTAAACTCCGTATTCCATGTACCAGTAGCTTACATGTGCGA
+
CCCCCFFFFFFFFGGGGGGGGGHGHHHHGGGGGHEFGFGHGHHHGHHHGGGGAGHHHGGFEFEFG?FG3DFGFHGGGGGHHHHFHGBGHHGGFAFFFGHFHGEGFGGHHHHHFFHHHHGHGHHHGHHD2>FHFG0GBGCCAFCG1GGFDCGHFHHG-@@...:.::///..:;/0000090;000000000/:----//.//../9/9//.....////.9..////////////;;BF/9///:///:..
@M03495:530:000000000-LYBTV:1:1101:26186:14161 1:N:0:ACAGGAAA+TAGACAAT
GTCAGCATGTGAGCTTTGGAGGGCAAGAAGTGGTTGTGACATTGCTATGGCAGCTAGAGCCAACTGGTTTATCAACGGCAAAATATAGATCGGAAGAGCACACGTCTGAACTCCAGTCACACAGGAAAATCTCGTATGCCGTCTTCTGCTTGAAAAAAAAAAAAAACTCAAGTGTACAACGCATATAGATCTAGCTCTGCACTCTGCATACGTCAGTCAATCCGTCGCGCATACTGCCGCTGTCTACCCCC
+
DCDDDFFFFFFFGGGGGGGGGGGGGGGHHHHHHHFGGGHHHHHHHHHHHHHHGGHHHHHHHHHGHHHHHHHHHHHHGGGGGHHHHHGFHHHHGGGGGGGFHFHGHHGGHHHFFHHHHHHHDG<FEGHHF3FHB0CGHEFHGDGHGHFEFGFHFFFHGGFFGE-@--.0;0:000:00000---..;00000000000;000:0/000000::0..;000000:...-----9.0;00/-:--.;0000.9-
@M03495:530:000000000-LYBTV:1:1101:24591:14162 1:N:0:ACAGGAAA+TAGACAAT
GTCAGCATGTGAGCTTTGGACTCCTGACTGGTTTATCAACGGCAAAATATAGATCGGAAGAGCACACGTCTGAACTCCAGTCACACAGGAAAATCTCGTATGCCGTCTTCTGCTTGAAAAAAAAAAAAAACAAACACAACACAGAAACAGCTGAAACGTGCCACATCTGATGCAGTAGGAGACTGTAATGTTTAATAGTGCTTGTGCTGATGCACTGCTAACGATATTACTATAGCTCGCACGATTAGACA
+
CCCCCFFFFFFFGGGGGGGGGGHHHHHHHHHHHHHHHHHHGGGGGHHHHHHHHHHHGGGGHHHHHHHGHHHGGHHHHHHHHHHHHHGHHHHGHFFHHHGGHHHHGGGHGHHGHFHHHHHHFEGCF@@/<-.<<0.00.......000/</.000000.:...00.<000000<00<0000/..000000000000<00<00<00.0C00<000000/0000/....-0000:000<00<----<...0000
@M03495:530:000000000-LYBTV:1:1101:17511:14171 1:N:0:ACAGGAAA+TAGACAAT
GTCAGCATGTGAGCTTTGGTCCAGCCTGAGTCCTCTGGTTTATCAACGGCAAAATATAGATCGGAAGAGCACACGTCTGAACTCCAGTCACACAGGAAAATCTCGTATGCCGTCTTCTGCTTGAAAAAAAAAAAATCAATTCATACTATTAATAACATTCAATGTTCAACCCCAGAATGAATTCTTCTTATTTATTTTCTCCCACTATGTACGTCGTGCATGCTTGGTTTGCCTCATGCATATAAGAATGT
+
AAA?AFBDFFFFFFG1DEFG11GAFCCFHH11FDGFFH1EAF1FGG0ECA/AECFHHGBGDGEC/AE0FFGH0F/FG0F1FG@FGGF2BEGDGGH/0F0GE1@F0/E0>DGGCECEDG1GFHFH1BG</B>////01?1<11F<11111<>D1>11<F<0=0<000=000..<.:./0<000;0000;;00;00000000009/9.CB00;0./.99.9;;00000./---/9///;/9BB////9//9/:
@M03495:530:000000000-LYBTV:1:1101:20741:14182 1:N:0:ACAGGAAA+TAGACAAT
GTCAGCATGTGAGCTTTGGAGTGAAATCTCTTGTCTTAAGGAATAAAGGAAAAAGATTCCGTCGGAGGCTCGGTGCTCTACAGGTTCAACCTTTGTACTCTATTATTGCCTCACATTCCATCTCTTGTGAAAATATATTTGATTGGCTTTTCTGCAGGTTGTTTGCCAGGACTTTCCAAGACCTCCACTAGAAAACACAATAAACTTTTTGGAAGCTGGACAACTATCTTCATTTTTCAGAAACAGTGAAA
+
DCDDDFFFFFFFGGGGGGGGGGHHHHHHHHHHHHHHHHHHHHHHHHHHHHHHHHGGHHIHHHHGGGGGGHHGGGGGHHHHHHHHHHHHHHHHHHHHHHHHHHHHHHHHGHHHHHHHHHHHHHHHHHHHHGHHHHHHHHHHHHHHHHGHHHHHHHGHHHHGHGHHHGHHHHHHHHHHHHHHHHHGHHHHHHHFFGHHFHEEGGH1GGFHHHGGHFHHHHHEHFGEHHHGHHGGGGGGGGGGGFFFFFFGGG1
@M03495:530:000000000-LYBTV:1:1101:24122:14210 1:N:0:ACAGGAAA+TAGACAAT
GTCAGCATGTGAGCTTTGGACTCCTGACTGGTTTATCAACGGCAAAATATAGATCGGAAGAGCACACGTCTGAACTCCAGTCACACAGGAAAATCTCGTATGCCGTCTTCTGCTTGAAAAAAAAAAAAACTATGAAAAACGAATTCAGGGAAGGTGAGCTGGATTCCTAACGTATAAGTTAAATGCCACGAGATGCAACAGAACATAATGAACGCATACGTATTTAGTGCAGATACATCTGTCACTTATAT
+
CCCCCFFFFFFFGGGGGGGGGGHHHHHHHHHHHHHGHHHHGGGGGHHHHHHHHHFHGGGGHHHHHHHFHGHGHHHHHHHHHHHHHHGHHFHHH43FGGFFGHHHGGGHFHHHGHHHHHHHHGGC//<@C/1111>1110.-..<.000<.....<<<.0;0/:00:C:00/;:;0000<0;00009000-:-..00000.//0//000;0000;.-9.0.0000000:0000000:00000;0000;0000
@M03495:530:000000000-LYBTV:1:1101:15931:14262 1:N:0:ACAGGAAA+TAGACAAT
GTCAGCATGTGAGCTTTGGTTTATCAACGGCAAAATATAGATCGGAAGAGCACACGTCTGAACTCCAGTCACACAGGAAAATCTCGTATGCCGTCTTCTGCTTGAAAAAAAAAAAAAAAACACAAGAAGTACAGATACACCATTATATACTAACGAAAAAGATAATAGATACATAATCATGATATACTATCTGTACATGAGTCATGATCCTACTGTAAGCGAGTGATTGACTGCAGTCAGTGGTGCATCTA
+
CCDCDFFFFFFFGGGGGGGGGGHHHHHHGGGGGHHHHHHHHHHHGGGGHHHHHHHGHHHGHHHHHHHHHHHHHHGHHHHHHHGHHHGGHHHHGGGHGHHGHHHHFHHHHGGGGG/>//<-..0.<00001<<00000000/<000000000000..;.-.:.0000;0;00000;:000;000000;0F000000000;000;000000000;:000000-.--.00000000/00:00000/:.00:00:
@M03495:530:000000000-LYBTV:1:1101:16549:14301 1:N:0:ACAGGAAA+TAGACAAT
GTCAGCATGTGAGCTTTGGATGGTTCTGGTTTATCAACGGCAAAATATAGATCGGAAGAGCACACGTCTGAACTCCAGTCACACAGGAAAATCTCGTATGCCGTCTTCTGCTTGAAAAAAAAAAAAAAATAACAAAAACAAGACGCAAGTATCAAGACAGGAAAACATATCTGAACATCAAATTGCATAGGTAATATATTACAGGAACACAGATCACTACGATTGACACGCCCAGACTAGATAGCAGCGCA
+
CCCCCFFFFFFFGGGGGGGGGGGGGHHHHHHHHHHHHHGGGGGHHHHHHHHHHHGGGGHHHHHHHGHHHGHHHHHHHHHHHHHHGHHHHHHHBGHHGGHGHHGGGHGHHHHHHHHHGHHGGGGG/<>/>01=11<00....///.----00:0000:///..////.00900;0;09;0900000000009;;00000000000/././/;.0000/00/.....0;00.-.-:.9.0;00000000/---
@M03495:530:000000000-LYBTV:1:1101:23740:14313 1:N:0:ACAGGAAA+TAGACAAT
GTCAGCATGTGAGCTTTGGTCCAGCCTGAGTCCCTGGTTTATCACGGCAAAATATAGATCGGAAGAGCACACGTCTGAACTCCAGTCACACAGGAAAATCTCGTATGCCGTCTTCTGCTTGAAAAAAAAAAAAAAAAAAGAGACAGACACTACTGATGTCCGCCCATGGATGTATTCTCCACTATAATGTGACTTCTTGACTCTATAACGCTCACACACAGCTCTATGTCACTGACCGTGATGACAAAGCC
+
CCCCCFFFFFFFGGGGGGGGGGHHHGHHHHHHHHHHHHHHHHHHHGGGGGHHHHHHHHHHHGGGGHHHHHHHGHHHGGHHHHHHHHHHHHHGGHAHHGHGHHHGGHGHHGGGHGHHHHHHH0GGHHGGCC<@//-----..://///.//0//00;0000;.-.-.//9;000;0;00000/0/00000000;0000009000009000.-...000.....00:;0B90;0;000/-9../00000::/.
@M03495:530:000000000-LYBTV:1:1101:21379:14329 1:N:0:ACAGGAAA+TAGACAAT
GTCAGCATGTGAGCTTTGGTCCAGCCTGAGTCCTGGTTTATCAACGGCAAAATATAGATCGGAAGAGCACACGTCTGAACTCCAGTCACACAGGAAAATCTCGTATGCCGTCTTCTGCTTGAAAAAAAAAAAAAAAAATACAATATAAATCTGCATGCAAGTCGTTGAGAGTACTAGTACACCACGTATTCGATCTACATCTAGCTTAATACACTATAACAGCGTGGTGTCTCAGACATCTAGCTAATTAG
+
DDDDDFFFFFFFGGGGGGGGGGHHHGHHHHHHHHHHHHHHHHHHHGGGGGHHHHHHHHHHHGGGGHHHHHHHGHHHGHHHHHHHHHHHHHHGHHHHHHHFHHHGGHHHHGGGHGHHHHHHHHHGHHGGGDF/>-<---.<0000=0000<0000<0000000<.<./.0.000:0<0000<0/...</000/0<.<0000000000<00000000/::00:0<<..-<..0000000/<:0:00000000:
@M03495:530:000000000-LYBTV:1:1101:13348:14335 1:N:0:ACAGGAAA+TAGACAAT
GTCAGCATGTGAGCTTTGGTCCAGCCTGAGTCCTGGTTTATCAACGGCAAAATATAGATCGGAAGAGCACACGTCTGAACTCCAGTCACACAGGAAAATCTCGTATGCCGTCTTCTGCTTGAAAAAAAAAAAAACAAAATCACTCAACACAACAGCCTGCGTATACTACGCCAAGAGAAGATCTACAGTAATCCTACATAGTACGTAGAGATCTAATAGTGCGAAACTGACCATCAATGAACAAATCATAA
+
CCCDEFFFFFFFGGGGGGGGGGHHHGHHHHHHHHHHHHHHHHHHHGGGGGHHHHHHHHHHHGGGGHHHHHHHGHHHGHHHHHHHHHHHHHHGHHHHHHHFHHHGGHGHHGGGHGHHHHHHHHHHHGGGGGG@/-.<.<01111110<<<.<.A./../<.-<C.01111.--.-.../0/0111111011<11111001<1111./0:.111011111111:<<---11<0/000:<111111/.:00111
@M03495:530:000000000-LYBTV:1:1101:2051:14384 1:N:0:ACAGGAAA+TAGACAAT
GTCAGCATGTGAGCTTTGGAGTTGACGACAGAAGGAGCAAGATAACGACCACAGGGAGGGTGGTTTATCAACGGCAAAATATAGATCGGAAGAGCACACGTCTGAACTCCAGTCACACAGGAAAATCTCGTATGCCGTCTTCTGCTTGAAAAAAAAACAAAACCACAACGATAGTATGTATATCTCTTGCTTTATTCTACTCCGTATGTACTACGTGCATATGGCTATCGTGTCAAGAATGTATATACTAT
+
BBABBFFFFFFFGGGGGGGGGGHFHHGGGGGHHHHHGHHHHGHHHHGGGGGHHHGGFGGGBFEEFHHHHHHHGGGGGHHHHHGHHHHHGGGGHHGGHHHGHGGGFGHHHHHHHHHHHHDHEHHHHEFFHGGDHHHHGFDHGHHFGHGHFHFB0DCC-...:........-....00000;0;009009009000;0000000/.9..://////.9.../////..///;....///;/9////////;//
@M03495:530:000000000-LYBTV:1:1101:22609:14433 1:N:0:ACAGGAAA+TAGACAAT
GTCAGCATGTGAGCTTTGGAGTGAAATCTCTTGTCTTAAGGAATAAAGGAAAAAGATTCCGTCGGAGGCTCGGTGCTCTACAGGTTCAACCTTTGTACTCTATTATTGCCTCACATTCCATCTCTTGTGAAAATATATTTGATTGGCTTTTCTGCAGGTTGTTTGCCAGGACTTTCCAAGACCTCCACTAGAAAACACAATAAACTTTTTGGAAGCTGGACAACTATCTTCATTTTTCAGAAACAGTGAAC
+
BBBBBFFFFFFFGGGGGGGGGGHHHHHHHHHHHFHHHHFHHHHGHHHHHHHHHHGGHHHHGHGGGGGGGHHGGEFGHHHHHHHGHHHHHGHHHHHHHHHHHHHHHHHHHHHHHHHHHHHHHHHHHHHEGGHFHHHHGGHHHFHHHGFFHHHHHHEGHHFHHGHHHHHHHHHGHHHHHEGHHFFGHHHHHGHHGHHHHHGGHHDGFHHHHHGGFCFHHHHFHGCCGHHHFHFFGGGGGGFGF09CFFGFFB0
@M03495:530:000000000-LYBTV:1:1101:16226:14435 1:N:0:ACAGGAAA+TAGACAAT
GTCAGCATGTGAGCTTTGGTCCAGCCTGAGTCCCTGGTTTATCAACGGCAAAATATAGATCGGAAGAGCACACGTCTGAACTCCAGTCACACAGGAAAATCTCGTATGCCGTCTTCTGCTTGAAAAAAAAAAAAACAAGACAACAGCACACATAGACACTTGTAAATGCTATGTATATATATGCTCGAACAATGCGTGCCTAACAGACATTATCTTCTACATAATACAATACTGGGACCTGTAGTGATGCA
+
DDDDDFFFFFFFGGGGGGGGGGHHHGHHHHGHHHHHHHHHHHHHHHGGGGGHHHHHHHHHHHGGGGHHHHHHHGHHHGHHHHHHHHHHHHHHGHHHHHHHHHHHGGHHHHGGGHGHHGHHHHHHHHHGGGGG@/-...0<000.>/././..<00000/00000000000<0:0000000<00:0:.-<.-/000.9...<00/00<</0:::0<0000:<0000<00:000000<...//<000/00000
@M03495:530:000000000-LYBTV:1:1101:2223:14444 1:N:0:ACAGGAAA+TAGACAAT
GTCAGCATGTGAGCTTTGGAATTAGTAAATTCGTTGACGACAGAAGGAGCAAGATAACGACCACAGGGAGGGTGGTTTATCAACGGCAAAATATAGATCGGAAGAGCACACGTCTGAACTCCAGTCACACAGGAAAATCTCGTATGCCGTCTTCTGCTTGAAAAAAAAAAATAGACACTGAGTACACTCACATTATACTGTTACTTATACAGACATTACTCAGCCTCGTATATTGATTCTCATACTAACAA
+
DCDDCFFFFFFFGGGGGGGGGGHHHHHHHHHHGGHHHHGGGGGHHHHHHHHHHHHHHHGGGGGHHHHGGGGGGGGGGHHHHHHHGGGGGHHHHHHHGHHHGGGGHHHHHHHGGGFGHHHHHGHHHHHHHHGHHHHHHGFGHHFDHGFFFAEHGHHHHHHHHHDFHGGGG-<.:010</0000<11111//0<11111<11111:<11111111./1111:1100///.../0111111111111<1110:0
@M03495:530:000000000-LYBTV:1:1101:16680:14447 1:N:0:ACAGGAAA+TAGACAAT
GTCAGCATGTGAGCTTTGGAGTGAAATCTCTTGTCTTAAGGAATAAAGGAAAAAGATTCCGTCGGAGGCTCGGTGCTCTACAGGTTCAACCTTTGTACTCTATTATTGCCTCACATTCCATCTCTTGTGAAAATATATTTGATTGGCTTTTCTGCAGGTTGTTTGCCAGGACTTTCCAAGACCTCCACTAGAAAACACAATAAACTTTTTGGAAGCTGGACAACTATCTTCATTTTTCAGAAACAGTGAAC
+
CCDDDFFFFFFFGGGGGGGGGGHHHHHHHHHHHHHHHHHHHHHHHHHHHHHHHHGGHIIIHHHGGGGGGHHGGGGGHHHHGHHHHHHHHHHHHHHHHHHHHHHHHHHHHHHHGHHGHHHHHHHHHHHHHHHHHHHHHGHHHHHHHHGHHHHHHHHHHHHHHGHHHHHHHHHGHHHHHHHHHFHHHAHHHHHFFFGHHFCEFGHFHHHHHHGGFGFHHHHEHHHHHEHHHHGGGGFGGGGGGBFGGG0CGGB
@M03495:530:000000000-LYBTV:1:1101:12539:14484 1:N:0:ACAGGAAA+TAGACAAT
GTCAGCATGTGAGCTTTGGATGGTTCTGGTTTATCAACGGCAAAATATAGATCGGAAGAGCACACGTCTGAACTCCAGTCACACAGGAAAATCTCGTATGCCGTCTTCTGCTTGAAAAAAAAAAAAACAAAGAACAAATAACGTCATGACACATCAGGCTTAAAACTACACATCAATAATATACAAAAATAGAGCTCTGATGATATGATGTGCATTTGTATATGCTAAGTATTATCATGCGATTGAATGAT
+
CBCCCFFFFFFFGGGGGGGGGGGHHHHHHHHHHHHHHHGGGGGHHHHHHHHHHHGGGGHHHHHHHGHHHGHHHHHHHHHHHHHHGGHGHHHHFHHHGGHHHGGGGHGHHHHHHHEGHHHGGGG?D/</=/011000001=11.0.<.00000/00000/./00;000000/000000000<000000.9.0000000000000:000000;:0;000000:00000000000:0000000.....:00:00
@M03495:530:000000000-LYBTV:1:1101:15740:14501 1:N:0:ACAGGAAA+TAGACAAT
GTCAGCATGTGAGCTTTGGAGTGAAATCTCTTGTCTTAAGGAATAAAGGAAAAAGATTCCGTCGGAGGCTCGGTGCTCTACAGGTTCAACCTTTGTACTCTATTATTGCCTCACATTCCATCTCTTGTGAAAATATATTTGATTGGCTTTTCTGCAGGTTGTTTGCCAGGACTTTCCAAGACCTCCACTAGAAAACACAATAAACTTTTTGGAAGCTGGACAACTATCTTCATTTTTCAGAAACAGTGAAC
+
CCCCCFFFFFFFGGGGGGGGGGHHHHHHHHHHHHHHHHHHHHHHHHHHHHHHHHGGHIHIHHHGGGGGGHHGGGGGGHHHHHHHHHHHHHHHHHHHHHHHHHHHHHHHGHHHHHHHHHHHHHHHHHHHHHGHHHHHHHHHHGHHHEFHHGHHHHHHHHGGHGHHHHGHHGHHHEGHHGHHFHHFHHGGHHHGHGHFHHGEGFBGHHHHHHGGFHFHGHCGFHHFFFFHHHFFGGGGFGGGBFFGGFFGGF0
@M03495:530:000000000-LYBTV:1:1101:24708:14516 1:N:0:ACAGGAAA+TAGACAAT
GTCAGCATGTGAGCTTTGGTTTATCAACGGCAAAATATAGATCGGAAGAGCACACGTCTGAACTCCAGTCACACAGGAAAATCTCGTATGCCGTCTTCTGCTTGAAAAAAAAAAAAATAATAATAAACACAAATACCACAATGCATACATCTATTGTCAAGCAACGGGTAAAATTGCACTGTTATGTACACTGTGACCTGTTCTAGGATGGTATCATACTACAGTGGTCAGCGTCAGTCGATCTACCAGCC
+
DCDDDFFFFFFFGGGGGGGGGGHHHHHHGGGGGHHHHHHHHHHHGGGGHHHHHHHGHHHGHHHHHHHHHHHHHHGHHHHHHGHHHHGGHHHHGFGHGHHHHGHHHHHGHGGGGC@/>0@=1111111110//0111<11.>11<1111111=1111=1=100</.-<.:-/1110111:0/1111111111101<1111/<<11:100:<.0<111111<110011/101/0....<1:....:111009.
@M03495:530:000000000-LYBTV:1:1101:9640:14557 1:N:0:ACAGGAAA+TAGACAAT
GTCAGCATGTGAGCTTTGGAATTAGCTGGTTTATCAACGGCAAAATATTAGATCGGAAGAGCACAAGTCTGAACTCCAGTCACACAGGAAAATCTCGTATGCCGTCTTCTGCTTGAAAAAAAAAAAAAAAACAAACTATACAACATGCTATACAATGAACACTTAACATATACATATCTGATATATTAACATCAATATGTGCTAGACTTACATCATGTCGAGCTTGAGTGAAGGATGTGTCTCTACATCTA
+
CBCDEFFFFFFFGGGGGGGGGGHHHHHHHHHHHHHHHHGGGGGHHHHHHHHHHHHGGGGHHHHHHHHHHHHHHHHHHHHHHHHHHGHHHHHHHFHHHGGHHHHGGGHGHHHHHHHHHHHHGGGGC////--...0.0=11=100<<001111110:0111</01:111<1:11111<1111:11<<111111000111<<:111101111::1101111.9-..:<.0101110.0001<<11::<11:11
@M03495:530:000000000-LYBTV:1:1101:5823:14569 1:N:0:ACAGGAAA+TAGACAAT
GTCAGCATGTGAGCTTTGGGGAGGGTGGTTTATCAACGGCAAAATATAGATCGGAAGAGCACACGTCTGAACTCCAGTCACACAGGAAAATCTCGTATGCCGTCTTCTGCTTGAAAAAAAAAAAAAAAACAAAAAATGACGAGTATAACAATCACTCTACATGAAAAGAAAGAGAATCGAACACATGACGGTAATCGATATCTAATTGAAAAGGGATATCGACGGTGAAACAACAGTATATGAGCGATCAA
+
CCCCCFFFFFFFGGGGGGGGGGGGGGGGEGHHHHHHHGGGGGHHHHHHHHHHHGGGGHHHHHHHGHHHGGHHHHHHHHHHHHHGHHHHHHHFHHHGGHGHHGGGHGHHHHHHHHHHHHGGGGG@>-><-.<....:.000.:-..090;00000000000000;0009..;9::;000:./9-/.009:.-;..90..9.-00000000000/..://00..---...000/.../000000900--9..0
@M03495:530:000000000-LYBTV:1:1101:21814:14582 1:N:0:ACAGGAAA+TAGACAAT
GTCAGCATGTGAGCTTTGGAGGCTGGTTTATCAACGGCAAAATATAGATCGGAAGAGCACACGTCTGAACTCCAGTCACACAGGAAAATATCGTATGCCGTCTTCTGCTTGAAAAAAAAAAAAAAGAATAAAGTGACATCATTTCTTGAATCATTTTTTTCATTCATGTATATATACATAGAAACTCAAGTATAATATTGTTTTCCATCATGACAAGAACTTAACTCAACCAATACATACTATCATCATTT
+
AAAABFBFFDFFDGFFGGCGFGGHHGFFHHHHFHGEGCC?GHGGGHHFFHCCGFE1BBGHFAAFGAA5EA5EGGBF3BGHHDFFCGCB43BFFCGBBF3/E/1/4?4B4FBGHHBGGC//<B////.>1=11111111=<1>F00=<0=0=00=0=<=:;/00;00:0000000;00000;0;0/090/0000;0;09;090/;;00000;0;/;F../;////9////..;.///////////;/9///9
@M03495:530:000000000-LYBTV:1:1101:28101:14602 1:N:0:ACAGGAAA+TAGACAAT
GTCAGCATGTGAGCTTTGGTCCAGCCTGAGTCCTGGTTTATCAACGGCAAAATATAGATCGGAAGAGCACACGTCTGAACTCCAGTCACACAGGAAAATCTCGTATGCCGTCTTCTGCTTGAAAAAAAAAAAAAAAAAAGTACCAACGTAACTCTACACTACATAATGTTTATATATGAGCGAAAGCCGACGAATCAATCCAATAGTTAGAACATGACAAGTACGACCATACTATTTCCGACTTACACTGG
+
BCCBCFFFFFFFGGGGGGGGGGHHHGHHHHHHHHHHHHHHHHHHHGGGGGHHHHHHHHHHHGGGGHHHHHHHGGHFEHHHHHHHHHHHHHHGHHHHHHHFHHHGGHHHHGFGHGHHHGHHHHHFHFGGGGC>@------.000000......000000/;//0000:0;00;000:000;0----./.-99---..0000/0:0000:00000/000000.000..9--00/00:0000.9--.000000/
@M03495:530:000000000-LYBTV:1:1101:29206:14603 1:N:0:ACAGGAAA+TAGACAAT
GTCAGCATGTGAGCTTTGGAGTGAAATCTCTTGTCTTAAGGAATAAAGGAAAAAGATTCCGTCGGAGGCTCGGTGCTCTACAGGTTCAACCTTTGTACTCTATTATTGCCTCACATTCCATCTCTTGTGAAAATATATTTGATTGGCTTTTCTGCAGGTTGTTTGCCAGGACTTTCCAAGACCTCCACTAGAAAACACATTAAACTTTTTGGAAGCTGGACAACTATCTTCATTTTTCAGAAACAGTGAAC
+
BBBBBFFFF@D5AGBGGFFGGGBDAFGGHFHHGHHFDGGEFFHHHGHHGHEFHCEFHFHHGHHGGGGGGHFEGGGGHHGFHHGHHH3FBF1FGE3BFGHHHHHHHHD4GDGHFHHHHHHHHHHHHBGGFH4GFHFH4FHBFDGHHEHFECGGHHHFFGCGF/?@GG1@CFAFGGGB1FFGHG01FAGFHHHF<1CFGHE0=G0<DDHHHHC-CCCGGHG.CGGA/:CG00:FF0BFF/00009;//00;00
@M03495:530:000000000-LYBTV:1:1101:24242:14606 1:N:0:ACAGGAAA+TAGACAAT
GTCAGCATGTGAGCTTTGGACTCCTGACTGGTTTATCAACGGCAAAATATAGATCGGAAGAGCACACGTCTGAACTCCAGTCACACAGGAAAATCTCGTATGCCGTCTTCTGCTTGAAAAAAAAAAACAAAAGAAAGAGAACAAATGCATCTGTCAGCGTGAGAATGACCAACACTACAGCCGACAGGGCATCTCATCGGAGTGATATTACGTGCTATGGTAGATGTTAGCATACGTCAGAGTAGATAGTC
+
CCCCDFFFFFFFGGGGGGGGGGHHHHHHHHHHHHHHHHHHGGGGGHHHHHHHHHHHGFGGHHHHHHHGHHHGHHHHHHHHHHHHHHGHHHHHHH3GHHGGHHHHGGGHGHHHHHHHHHHHGGFGDDB///001?0?=10011<F011111=11<11<0.....11=1<000.:..0//000.--<9-....//1111:0..-..11:111<./<<.11101111111111:1110.:...1:111<11:11
@M03495:530:000000000-LYBTV:1:1101:14822:14640 1:N:0:ACAGGAAA+TAGACAAT
GTCAGCATGTGAGCTTTGGAGGGCAAGAAGTGGTTGTGGCATTGCTGGTTTATCAACGGCAAAATATAGATCGGAAGAGCACACGTCTGAACTCCAGTCACACAGGAAAATCTCGTATGCCGTCTTCTGCTTGAAAAAAAAAAAAAAAAAAGAAAGAGGTAGATCTTACTTCACGTCTGTATTAACTTACAGTGCAACGTCTACTGAACTGTCTCACATGAGACGTGTGAGTCATCTGTAACACTCGACTA
+
DDDEEFFFFFFFGGGGGGGGGGGGGGGHHHGHHGGGGGGHHHHHHHHHHHHHHHHHHGGGGGHHHHHHHHHHHGGGGHHHHHHHGHHHGGHHHHHHHHHHHHHGHHHHHHHHHHHGGHHHHGEDGGHHHHHHHAGHHHGGGG@><-<:<--...:0//.000111111111110.<.<.11111111101101:1110-../.1101001011<11101<<010.../91<<111<11111110:/..-.-
@M03495:530:000000000-LYBTV:1:1101:10572:14647 1:N:0:ACAGGAAA+TAGACAAT
GTCAGCATGTGAGCTTTGGAGTGAAATCTCTTGTCTTAAGGAATAAAGGAAAAAGATTCCGTCGGAGGCTCGGTGCTCTACAGGTTCAACCTTTGTACTCTATTATTGCCTCACATTCCATCTCTTGTGAAAATATATTTGATTGGCTTTTCTGCAGGTTGTTTGCCAGGACTTTCCAAGACCTCCACTAGAAAACACAATAAACTTTTTGGAAGCTGGACAACTATCTTCATTTTTCAGAAACAGTGAAC
+
BAB@AFFFFFFFGGGGFFFBFFGHHGHHCHHHHFGEHHHHFBHHHHHHGHHGHHGGHGFGBBGFCEECE1GEE?EFFHHHGHGHEGHHGFFFGFG4FGFHHHHHDFHHEDFHHHGHHHHHHHGHGHHHFFBFGDFHHBGHHEFHH0CHGHHHHHE3?GGGFDHHGHHFB</<?FFFGBHFAG0<G.FGFHHBFFGBGHEC<G<DBHHHHHGCHHFECGCCGHHH/CF0;;0FFFFFGBF090/BFG0BFB9
@M03495:530:000000000-LYBTV:1:1101:14471:14663 1:N:0:ACAGGAAA+TAGACAAT
GTCAGCATGTGAGCTTTGGAATTAGTAAATTCGTTGACGACAGAAGGAGCAAGATAACACCACAGGGAGGGTGGTTTATCAACGGCAAAATATAGATCGGAAGAGCACACGTCTGAACTCCAGTCACACAGGAAAATATCGTATGCCGTCTTCTGCTTGAAAAAAAATAAACACGACAAGTTGATCAATTAGGCTTGTTGTTCCAATATAATAGTGATTAACATGAGAACGTCTGATCGCGTGACTGCAAA
+
BABBBFFFFFFFFGGFGGGBGGHHHHHHHHHFFBGFHGE2EEEFHG2GEGHFFHFHHHHHE1FGFECGA?0??EGGCHFHHHHA@EEFAHFFGDDGFG/EGE?GHFHHHGCHEBFFHCGECC2GFHHEG?C/0G2FD2@DFF<0<FF/A/0.<GF1F11FG<10<@C.:;00<:A--:@G00;0;;0000990F0C-=C.;:CFBBF0C9B000000;0;/B/F/B///;.9.;./9/9.---../9B9//
@M03495:530:000000000-LYBTV:1:1101:19743:14697 1:N:0:ACAGGAAA+TAGACAAT
GTCAGCATGTGAGCTTTGGACTCCTGACTGGTTTATCAACGGCAAAATATAGATCGGAAGAGCACACGTCTGAACTCCAGTCACACAGGAAAATCTCGTATGCCGTCTTCTGCTTGAAAAAAAAAAAAACCTCAACGCAGCGACTAACACGAGAGCCGTCAGTAGCAAACAAAACTTTGTAACTCTTCATCAAATCGAAATCATCCTTGGTTAAATCGAAAACGGTAGAAGCTATAATGACGTTAAAAGAG
+
BBBBBFFFFFFFGGGGGGGGGGFHHHHHHHHDHGHHHHHHFGGGGHHHHHGHHGHHG1FF1FGHHHHGFHHGGHHFFHHHHHHHHHGGHAGHGF3GGFCEGFGFGA>GAGHHHHHH0?F3GGG///>@///0<><0<DGC---<--</::;--A-:.-:-.9;90F00/.9...90000;0;9;0000000;09//9./../9//////;99////;../.-/;...9/;/://///////..;../9/9.
@M03495:530:000000000-LYBTV:1:1101:26431:14714 1:N:0:ACAGGAAA+TAGACAAT
GTCAGCATGTGAGCTTTGGATGGTTCTGGTTTATCAACGGCAAAATATAGATCGGAAGAGCACACGTCGGAACTCCAGTCACACAGGAAAATCTCGTATGCCGTCTTCTGCTTGAAAAAAAAAAAAGTGATTGATTTCCAAACTTGTATAAACCTGACCAATCATGTGTTTAATTTTTATTGTCACATTCCCCTATGAATCTCTAGACAGGTTCTAATACACTCCATCTATCCTATTCTATTTTCCTTCTC
+
BABBBFFFFFFFGGGGGFGEGGDHHHHHHGHHHGHHFGGEFGGGHHHHHGGHHHGGEFHHHHHHHGGGGCEFEHHHGHGGHHHHFHHHHHF43F@B?>GFHFE/>FFHFFFHF30FGFHG/B/></?11FFFDFD11D1<F1>1=F1>F1=00</.//<<.<CHF0;CCF/FGCGG0:.CCC000000;009:/;0090009099B0009.;000000;0;00;//;B//////////9BFB/////////
@M03495:530:000000000-LYBTV:1:1101:26513:14721 1:N:0:ACAGGAAA+TAGACAAT
GTCAGCATGTGAGCTTTGGTTTATCAACGGCAAAATATAGATCGGAAGAGCACACGTCTGAACTCCAGTCACACAGGAAAATCTCGTATGCCGTCTTCTGCTTGAAAAAAAAAAAAAAAGAATAGATCAGCTCTTCACACTACGAGCTGATGTGGTCAATGAGACATCAGTGTATGTGCAGCCATGGCACTCACTTCCACAGTCCTGAATATGCAGCACAGTTCGTACGTGCTCTTTGAAACGGTGCGTAT
+
CCDDDFFFFFFFGGGGGGGGGGHHHHHHGGGGGHHHHHHHHHHHGGGGHHGHHHHGHHHGGHHHHHHHHHHHHHGHHGHHHG3GHFFGHGHHGFGGGHHHHHGHGHHHHGEG@C/<<////?11111>11111=1>111<///...-.0<00<00/000000000/0:00000000000000<.00/./0://0000000<.000000000000<00../<000<</9-//.9000000:0<..<.--...
@M03495:530:000000000-LYBTV:1:1101:29067:14729 1:N:0:ACAGGAAA+TAGACAAT
GTCAGCATGTGAGCTTTGGAGGGCAAGAAGTGGTTGTGACTGGTTTATCAACGGCAAAATATAGATCGGAAGAGCACACGTCTGAACTCCAGTCACACAGGAAAATCTCGTATGCCGTCTTCTGCTTGAAAAAAAAAAAGATTGTAATTTTCTTAAATCACTTATCACTAGTTATATCATTAAAAATGCAAATTAAACAGCAACTCAGCATGTTAAATGACAGCCAATTCATACCCAATTACCTTTTTACA
+
BCCBCFFFFFFFGGGGGGGGGGGGGGGFGHHHHFGG2EFHHHHHHHHHHHHHGGG?GFHHHHHHFHHFEAEFGHHHHHHFGHHGHGGHHHFGHFHEFGGHG12FF4FGEFFEHFB3E?EHGH?FGHHHAFHHE//></-<.11111111111000<D000/=00=000000=00:00<000:00;:C000;:0000000/.//./:09/0;0900000;0000;..;/000//9///./:;///////;//
@M03495:530:000000000-LYBTV:1:1101:11286:14758 1:N:0:ACAGGAAA+TAGACAAT
GTCAGCATGTGAGCTTTGGAGTGAAATCTCTTGTCTTAAGGAATAAAGGAAAAAGATTCCGTCGGAGGCTCGGTGCTCTACAGGTTCAACCTTTGTACTCTATTATTGCCTCACATTCCATCTCTTGTGAAAATATATTTGATTGGCTTTTCTGCAGGTTGTTTGCCAGGACTTTCCAAGACCTCCACTAGAAAACACAATAAACTTTTTGGAAGCTGGACAACTATCTTCATTTTTCAGAAACAGTGAAC
+
CBCDDFFFFFFFGGGGGGGGGGHHHHHHHHHHHHHHHHHHHHHHHHHHHHHHHHGGHHIIHHHGGGGGGHHGGFGGHHHHHHHHHHHHHHHHHHHHHHHHHHHHHHHHHHHHHHHHHHHHHHHHHHHHHHHHHHHHHHHHHGHHHGHHHHHHHHHHHGHHHGHHHHGHHHHHHHHHHHHHGHHHHHGHHHHBGHHHHHGCGHGHGFHHHHGGEHHHHHFFHGHGHEHHGHGGGGGGGGGGEFGFFEBFGG0
@M03495:530:000000000-LYBTV:1:1101:1806:14764 1:N:0:ACAGGAAA+TAGACAAT
GTCAGCATGTGAGCTTTGGAGTGAAATCTCTTGTCTTAAGGAATAAAGGAAAAAGATTCCGTCGGAGGCTCGGTGCTCTACAGGTTCAACCTTTGTACTCTATTATTGCCTCACATTCCATCTCTTGTGAAAATATATTTGATTGGCTTTTCTGCAGGTTGTTTGCCAGGACTTTCCAAGACCTCCACTAGAATACACAATAAACTTTTTGGAAGCTGGACAACTATCTTCATTTTTCAGAAACAGTGAAC
+
A1>>AFFFFFFFGBFCBGGGFFG1FGB1FGGGF11D3EFGEGHGFHHHGH00CCEEFHD2FAAEA/AFGE0EE/?EB1DGHHGFBE11FG>GFGB@BGHEFE22BFFF11B1GFHF2GHBFFHBFDG1F2F11BFHHHHHFHFF1C0B<BDGGHBGCG0D<?/FCF1GHGHEC?1<111?FFBG1.00F<F1G1=1<1D<0DGHGFBG0DCCF0C:0CFGACCC/CFF0:0;B0B009CCFB/;/9=0B00
@M03495:530:000000000-LYBTV:1:1101:23558:14774 1:N:0:ACAGGAAA+TAGACAAT
GTCAGCATGTGAGCTTTGGTCCAGCCTGGTCCCTGGTTTATCAACGGCAAAATATAGATCGGAAGAGCACACGTCTGAACTCCAGTCACACAGGAAAATCTCGTATGCCGTCTTCTGCTTGAAAAAAAAAAAATAAGAGAACATACACGACTCTGTACAGTCCAAGCATATACAATTACAGACTCGTGAGTTACAGTCTCCATCAGTAGGCAAAATGCTCATGTATAGACAACTATGTAGTTGTCATTCTC
+
DDEDEFFFFFFFGGGGGGGGGGHHHGHHHHHHHHHHHHHHHHHHHGGGGGHHHHHHHHHHHGGGGHHHHHHHGHHHGHHHHHHHHHHHHHHGHHHHGHHHGHHGGHHHHGFGHGHHHHHHH0FHHHGGGDB/A0?=111011<1<11><--.<01=11111001=<./1<1<110<11<101.:0.../<<<111010:10<1100<<100<..:001:11<11<111101/.001:11:111<1<11111
@M03495:530:000000000-LYBTV:1:1101:28792:14787 1:N:0:ACAGGAAA+TAGACAAT
GTCAGCATGTGAGCTTTGGAGTGAAATCTCTTGTCTTAAGGAATAAAGGAAAAAGATTCCGTCGGAGGCTCGGTGCTCTACAGGTTCAACCTTTGTACTCTATTATTGCCTCACATTCCATCTCTTGTGAAAATATATTTGATTGGCTTTTCTGCAGGTTGTTTGCCAGGACTTTCCAAGACCTCCACTAGAAAACACAATAAACTTTTTGGAAGCTGGACAACTATCTTCATTTTTCAGAAACAGTGAAC
+
BBBABFFFFFFFGGFGGCBGGGCGHHGHHHHHHHFHHF6BGBFFGHBGHGFHHFGEHHFHFHFGGGEEGHHG?1EEGFHHHHGGFHHGHHHGHHEFGHFHHHHH4GHBGFHHFHHFHHGGGDGFGHHFGHHFFHFFHFGGHHHHHFHHHHHFFHEGHGHHHGFHFHH1FHAG0GGHHEDGFHHC1<0<GGGB=G00FCECGHHEFHDDGHGCF0CAGGC:C0:GCCCFHGF00BFFFF9CFF//9B0BF00
@M03495:530:000000000-LYBTV:1:1101:11019:14791 1:N:0:ACAGGAAA+TAGACAAT
GTCAGCATGTGAGCTTTGGAGTGAAATCTCTTGTCTTAAGGAATAAAGGAAAAAGATTCCGTCGGAGGCTCGGTGCTCTACAGGTTCAACCTTTGTACTCTATTATTGCCTCACATTCCATCTCTTGTGAAAATATATTTGATTGGCTTTTCTGCAGGTTGTTTGCCAGGACTTTCCAAGACCTCCACTAGAAAACACAATAAACTTTTTGGAAGCTGGACAACTATCTTCATTTTTCAGAAACAGTGAAC
+
CCCCCFFFFFFFGGGGGGGGGGHHHHHHHHHHHHHHHHHHHHHHHHHHHHHHHHGGHHHIHIHGGGGGGGHGGGGGHHHHHHHHGGHHHHHGHHHHHHHGHHHHGHHHGHHHHHHHHGGHHHHHHHHGHHHHHGGHHHHHHHHHHGGHHHHHHHHHGHHHHGHHHHHHGHEHHHGHHGHFHHHGHHFHHHGHHHFHHGHEGF0DDGHHHHGG0CBGHHCGHFGHHFHHHGGGGFFGGGGBBBFFFGFGGF9
@M03495:530:000000000-LYBTV:1:1101:27370:14821 1:N:0:ACAGGAAA+TAGACAAT
GTCAGCATGTGAGCTTTGGTCCAGCCTGAGTCCCTGGTTTATCAACGGCAAAATATAGATCGGAAGAGCACACGTCTGAACTCCAGTCACACAGGAAAATCTCGTATGCCGTCTTCTGCTTGAAAAAAAAAAACAATCAAGCACGCTCGAGTACCTCTTCCAGACATGCATCAGATAGATAGACAGCCGTTGCATGTACAGCGATTCCTGCAGCCTGCCCTCGCATTACAGTCGTAATCATATTACAGTCC
+
CCCCCFFFFFFFGGGGGGGGGGHHHGHHHHHHHHHHHHHHHHHHHHGGGGGHHHHHHHHGHHGGGGHHHHHHHGFGHGHHHHHHHHHHHHHHGHGHHHHFHHHHGGHGHHG?EHGHHHHHHHEBF3FDGGBF////111?11><>-<.--.0.000000=0000./:000000000000;;0;00/..-..9.000000;09--;.0000:///./..../.---..;//;//.;..://///////:///
@M03495:530:000000000-LYBTV:1:1101:5839:14826 1:N:0:ACAGGAAA+TAGACAAT
GTCAGCATGTGAGCTTTGGTCCAGCCTGAGTCCCTGGTTTATCAACGGCAAAATATAGATCGGAAGAGCACACGTCTGAACTCCAGTCACACAGGAAAATCTCGTATGCCGTCTTCTGCTTGAAAAAAAAAAAAACATCAAGACTACAAACAAGAAATGAGAAGGCGCCACGAATGCTGTGACTAGGCATCAGGGAGGATGCACGATAACCAACGAGACGGTCACAAGATACAGAGCATCACACATGACGA
+
CCCCCFFFFFFFGGGGGGGGGGHHHGHHHHHHHHHHHGHHHHHHHHGGGGGHHHHHHHHHHHGGGGHHHHHHHGHHHGHHHHHHHGHHHHHHGHHHHGHFHHGHEEHHHHGFGHGHHFHHHHGHHHHGGGDBD/-..<111>1011<<00.<.////=00<00/.:---..-;.:00000/90000//:0/000.99-.:0/00.....000......9;;:..000./09000;;/00:000090000..
@M03495:530:000000000-LYBTV:1:1101:19577:14838 1:N:0:ACAGGAAA+TAGACAAT
GTCAGCATGTGAGCTTTGGTCCAGCCTGAGTCCTGGTTTATCAACGGCAAAATATAGATCGGAAGAGCACACGTCTGAACTCCAGTCACACAGGAAAATCTCGTATGCCGTCTTCTGCTTGAAAAAAAAAAAAAACAGACCTATATGAACAGCGTGTCCTACAAAGATCCAACCTATAGTACGATACACAATGAGCATAGTGGCATAATATAAGATTGTCACTCTGCGCAACCACTTCGAACTAACAATAC
+
CCCCCFFFFFFFGGGGGGGGGGHHHGHHHHHHHHHHHHHHHHHHHGGGGGHHHHHHHHHHHGGGGHHGHHHHGHHHGHHHHHHHHHHHHHHGHHHHHGHEHHHGGHHHHGGGHGHGHHGHGHHHHHGGFCB//->..000.00000000=0/.-<.</0000:00//<000<0./0000000..9.-:009000000<0000:./00000000:<0000:<0<0000<---9..<00<.<..900000000
@M03495:530:000000000-LYBTV:1:1101:12345:14842 1:N:0:ACAGGAAA+TAGACAAT
GTCAGCATGTGAGCTTTGGAGTGAAATCTCTTGTCTTAAGGAATAAAGGAAAAAGATTCCGTCGGAGGCTCGGTGCTCTACAGGTTCAACCTTTGTACTCTATTATTGCCTCACATTCCATCTCTTGTGAAAATATATTTGATTGGCTTTTCTGCAGGTTGTTTGCCAGGACTTTCCAAGACCTCCACTAGAAAACACAATAAACTTTTTGGAAGCTGGACAACTATCTTCATTTTTCAGAAACAGTGAAA
+
AAAABFFFFFFBGGGGGGBGGGHHFHGHHHHHGEHHHHBGFGGHHHHGHHHGHGGGFHHGBGHGEEEGGHGGGEEFHHFHHHHHHFHHGHHHHFHHHGHHHGHHHHHHFHHHHHHHHHEFHHHFHHHGHH4FGGHGHHHHHFFHHHHGHHGFHGHHHHHHHDHHHHHHHGHEFGHHHFFGHGFBGFHHHHHFG=GGHHGEHHEHFFFFGHGGHFHHGHB:GC::GHHFHHGGGGFFFFFGGGGB//0;BF0
@M03495:530:000000000-LYBTV:1:1101:26415:14850 1:N:0:ACAGGAAA+TAGACAAT
TCAGCATGTGAGCTTTGGCGACAGAAGGAGCAAGATAACGACCACAGGGAGGGTGGTTTATCAACGGCAAAATATAGATCGGAAGAGCACACGTCTGAACTCCAGTCACACAGGAAAATCTCGTATGCCGTCTTCTGCTTGAAAAAAAAAAAGATTAATTATTTCTAATACCCACTACAACTTGCTACATTATAACTGTATTTCCAATTCAACTCTTATGAGCATGACAGCGGCTGGTCGTACATGTTTTT
+
BBBBBFFFFFFFGGGGGGGGGGCFHHFHHHHHHHHHHHHGGGGGHFHHGGDEGAFFDFHGHHHHHFGGGGHHHHHFGFFHHDGGEHHGFHHHGGHEFFGHHHHHHHHGHGH?GHHHFFD2220F<2FGGCE@CFGFHFHF10?GFGCGG@--..000<000;;0:0;0=00;/0.:///;//;;09099CF00000;0;0;000;/////;////;///////:///;//;----9.//--.;./;/99..
@M03495:530:000000000-LYBTV:1:1101:26519:14866 1:N:0:ACAGGAAA+TAGACAAT
GTCAGCATGTGAGCTTTGGAGTGAAATCTCTTGTCTTAAGGAATAAAGGAAAAAGATTCCGTCGGAGGCTCGGTGCTCTACAGGTTCAACCTTTGTACTCTATTATTGCCTCACATTCCATCTCTTGTGAAAATATATTTGATTGGCTTTTCTGCAGGTTGTTTGCCAGGACTTTCCACGACCTCCACTAGAAAACACAATAAACTTTTTGGAAGCTGGACAACTATCTTCATTTTTCAGAAACAGTGAAC
+
CDDDCFFFFFFFGGGGGGGGGGHHHHHHHHHHHHHHHHHHHHHHHHHHHHHHHHGGHHHIHIHGGGGGGHHGGGGGHHHHHHHHHHHHHHHHHHHHHHHHHHHHHHHHHHHHHHHHHHHHHHHHHGHHHHHHFFGHHHHHHHHHHEHHHFHHHHEFBGGHGGHHHHHGHHHHHHHHHB1/><EGHHHGHFHF0DCCEFEEH0DGHHD;G<@EFHHHHHGCGHEFF0FBFGGFFGGGGGGGGBFGFBCFE0B
@M03495:530:000000000-LYBTV:1:1101:19758:14878 1:N:0:ACAGGAAA+TAGACAAT
GTCAGCATGTGAGCTTTGGATGGTTCTGGTTTATCAACGGCAAAATATAGATCGGAAGAGCACACGTCTGAACTCCAGTCACACAGGAAAATCTCGTATGCCGTCTTCTGCTTGAAAAAAAAAAAATAAGAAATTCACACAGAACCGTCGATATGCATTCAGTACACATAGATGAACATCATGTGAAGTTAGTATGTACAATCGACGCTGTAACGATCAATATCGACACTACGAATGTACATCTGTGTGAC
+
EEEDEFFFFFFFGGGGGGGGGGGHHHHHHHHHHHHHHHGGGGGHHHHHHHHHHHGGGGHHHHHHHGHHHGHHHHHHHHHHHHHHGHHHHHHHFHHHGGHHHHGGGHGHHHGHHHFFHHHGGGGG@@0=111=?111111=.0110.>..--.<-1<11111==11110001111:1111001111111<<11<1111111110..---...111....901<11..<.-0/:.<..01:1<1<1:<11.11
@M03495:530:000000000-LYBTV:1:1101:3585:14901 1:N:0:ACAGGAAA+TAGACAAT
GTCAGCATGTGAGCTTTGGTTTATCAACGGCAAAATATAGATCGGAAGAGCACACGTCTGAACTCCAGTCACACAGGAAAATCTCGTATGCCGTCTTCTGCTTGAAAAAAAAAAAAAAAAAATATGCAAACAAAATACAGGATGATAGAATTGGTCGGAGGGTAGAATATAAGATACTAGTATGTTGATTGAATAAATATAGATTACTAGACTACAGGTAAGGTTAGTTACATGTGTATATTAAGAAGAGA
+
CCCCCFFFFFFFGGGGGGGGGGHHHHHHGGGFGHHHHHHHHHHHGGGGHHHHHHHGHHHGFGHHHHHHHHHHHHGHHHHHHHEHHGGGHHHHGGGHGHHHHHHGHCGHHGGCG@></</---00000000....<0<000:.:;0000000000;;-9----./.0000;0000000000::0000000000:000:00000000000000000/00/00000000.00000;0000000:0000:0/0./
@M03495:530:000000000-LYBTV:1:1101:3554:14919 1:N:0:ACAGGAAA+TAGACAAT
GTCAGCATGTGAGCTTTGGAGTGAAATCTCTTGTCTTAAGGAATAAAGGAAAAAGATTCCGTCGGAGGCTCGGTGCTCTACAGGTTCAACCTTTGTACTCTATTATTGCCTCACATTCCATCTCTTGTGAAAATATATTTGATTGGCTTTTCTGCAGGTTGTTTGCCAGGACTTTCCAAGACCTCCACTAGAAAACACAATAAACTTTTTGGAAGCTGGACAACTATCTTCATTTTTCAGAAACAGTGAAC
+
AAAABFFFFDFDFGGGGGGBFFFB5FGGHHFHFHHFFGDGFHHHFEGGHHHEHFAFHFGGHGFGGGGEEHA??EGEHFHHFDGHHHFHHHGHFFFBFGHGHBGGBGFHHHHHHHFEGGFEGHHHGGHHHHFFHFFHHHGFHDGHHCFHHGEFHHB?GHCGHCGFHHGFFAHAFGGH?FGF0CG<GAGGHFC1<FBF.CGAD=D=DGHHHHGG/:G.CG/.CCCGHHHFGGGGGFGGGGGGGC/FFFFB0C0
@M03495:530:000000000-LYBTV:1:1101:28200:14932 1:N:0:ACAGGAAA+TAGACAAT
GTCAGCATGTGAGCTTTGGACTCCTGACTGGTTTATCAACGGCAAAATATAGATCGGAAGAGCACACGTCTGAACTCCAGTCACACAGGAAAATCTCGTATGCCGTCTTCTGCTTGAAAAAAAAAAAAAATAACACCGACCAGCATAATGTTGGACGAGTCAGATAAGCGATTAACGCGTGCGCTCGCGTGTAGACTACCAGCATACGCGATACCATCTACAGACGCATCTAGTTACGCGTGATACTCGCT
+
CCDCDFFFFFFFGGGGGGGGGGHHHHHHHHHHHHHHHHHHGGGGGHHHHHHHHHHHGGGGHHHHHHHGHHHGHHHHHHHHHHGHHHGHHHHHHG3GHHGGHHHHGGGGGGHHGHHHFHHHHCGG////<<01<1<1.-><-<.</00000000:0:---:/00000000-.9..00.--;-.---9-----.:00000//:;.;000..---.-0000000000:;--.-0;000;09.---./0000.-.
@M03495:530:000000000-LYBTV:1:1101:27789:14945 1:N:0:ACAGGAAA+TAGACAAT
GTCAGCATGTGAGCTTTGGAATTAGTAAATTCGTTGACGACAGAAGGAGCAAGATAACGACCACAGGGAGGGTGGTTTATCAACGGCAAAATATAGATCGGAAGAGCACACGTCTGAACTCCAGTCACACAGGAAAAGATCGTATGCCGTCTTCTGCTTGAAAAAAAAAATGAACAATGTACTCTTCAGTCTGGACGCGTTAGTTCTACTCGTAGTCTCACTGGTGACGTCACCACATGAGATGTACTGGA
+
AAABBBFFFFFFGFGGGGGGGGHHHHHHFHHHGGFHHHGDFGGHFHHHHEHFFHFHHFGFECEFEEGFEFCFGGGEFHFHGFFGEGCEEFCFBGHF4BFHGGEGHFHHFHHGHHFFHHHGGFGHGHHFHHDHA@<GH0/<?GCGF0FGCG-G.GHHHH11CCF0CF??-A.00000/090090900000;0;0/0.99-9;..9//9///9....99///://././/..9..//..///////9//////
@M03495:530:000000000-LYBTV:1:1101:16059:14955 1:N:0:ACAGGAAA+TAGACAAT
GTCAGCATGTGAGCTTTGGAATTAGTAAATTCGTTGACGACAGAAGGAGCAAGATAACGACCACAGGGAGGCTGGTTTATCAACGGCAAAATATAGATCGGAAGAGCACACGTCTGAACTCCAGTCACACAGGAAAATCTCGTATGCCGTCTTCTGCTTGAAAAAAAAAAAATTCAACAACACATAGCTTGAAGACACGAGTACATGTACCACATGTGAACTCTATACATTGTGGAAGTACAAGCGTGATA
+
CDEDDFFFFFFFGGGGGGGGGGHHHHHHHHHHGHHHHHGFGGGHHHHHHHHHHHHHHHGGGGGHHHHGGGGGHHGHHHHHHHHHAFGGGGHHHHHHHHGHGGGGHHHHHHHGHHHGHHHHHHHHHHHHHHGHHHHHHHFHHHGGGHHHGGGHGHHHHHHFGFHHHGFE@<E<.011110.....001011/.011<//.9<<.11:1<11110.00<<110<111:111111<1.00/011110<..<./1
@M03495:530:000000000-LYBTV:1:1101:25531:14957 1:N:0:ACAGGAAA+TAGACAAT
GTCAGCATGTGAGCTTTGGAGGAGCAAGATAACGACCACAGGGAGGGTGGTTTATCAACGGCAAAATATAGATCGGAAGAGCACACGTCTGAACTCCAGTCACACAGGAAAATCTCGTATGCCGTCTTCTGCTTGAAAAAAAAAAAAGCAGGCAGATTCGTATTCAATCACTAGTGATGAACGTCCACTACACCTTGTGTAACATCGGTGACTAAAGTGGCTCTCTGGTCTGTAGCTACATCTTAGTCCCG
+
AAABBFFFFFFFGFGGGGGGFGGGHHHHHFHHHGFGGGFDGHGFEFGGGGGGHHHHHFHDCEGGHGHHHHHGHHHGCG?GGGHHHHGGE2FEGHHHFHFHHHFHHGHGHHFHB2?GFGGHFBGG//FFHFH2GHH0?FF0/@A--@-..//.....000;///;;BF0;0/;;0;0009000.....00:/9///0///;/;////9.9..//;/;////.:/B/;;/9/:///////////9//;/9/9-
@M03495:530:000000000-LYBTV:1:1101:5421:14962 1:N:0:ACAGGAAA+TAGACAAT
GTCAGCATGTGAGCTTTGGATGGTTCTGGTTTATCAACGGCAAAATATAGATCGGAAGAGCACACGTCTGAACTCCAGTCACACAGGAAAATCTCGTATGCCGTCTTCTGCTTGAAAAAAAAAAAAAAAATAAAAAAATAAAGAAACACGAGGAGAAGAGTAGCATGAAGTGAGTGTCTAACACAGAACTTATGACGACATGTGAAAAGTTGTAAACTAGTGTTCACATAGATATCATCAGGGCGAACAGA
+
CCCBCFFFFFFFGGGGGGGGGGGHHHHHHHHHHHHHHHGGGGGHHHHHHHHHHHGGGGHHHHHHHGHHHGHHHHHHHHHHHHHHGHHHHHHHFHGHGGHHHHGGGHGHHHHHHHGHHHHGGGGC>/</--01>110<-.00000.///:.----...:0.:00:00000000000000000000..00/000000:.9--.0000000::00:000000000000000:000;0000000:0..-----//
@M03495:530:000000000-LYBTV:1:1101:18913:14963 1:N:0:ACAGGAAA+TAGACAAT
GTCAGCATGTGAGCTTTGGAGTGAAATCTCTTGTCTTAAGGAATAAAGGAAAAAGATTCCGTCGGAGGCTCGGTGCTCTACAGGTTCAACCTTTGTACTCTATTATTGCCTCACATTCCATCTCTTGTGAAAATATATTTGATTGGCTTTTCTGCAGGTTGTTTGCCAGGACTTTCCAAGACCTCCACTAGAAAACACAATAAACTTTTTGGAAGCTGGACAACTATCTTCATTTTTCAGAAACAGTGAAA
+
CCDDDFFFFFFFGGGGGGGGGGHHHHHHHHHHHHHHHHGHHHHHHHHHHHHHHHGGHHIHHIHGGGGGGHHGGGGGHHHHHHHHHHHHHHHHHHHHHHHHHHHHHHHHHFHHHHHHHHHHHHHHHHHHHHFHHGHHHGHHHHHHGHHHHHGHHHHGHHHHHEHHGHGGHHHHHHHHHHHHHGFFHHHHHHHGHHHHHGHGHFHBFFGHHHGGHHHGHF<:C:CGGHHHGFGGGGGGGFBB<FFBFFCFBB1
@M03495:530:000000000-LYBTV:1:1101:18668:14980 1:N:0:ACAGGAAA+TAGACAAT
GTCAGCATGTGAGCTTTGGAGTGAAATCTCTTGTCTTAAGGAATAAAGGAAAAAGATTCCGTCGGAGGCTCGGTGCTCTACAGGTTCAACCTTTGTACTCTATTATTGCCTCACATTCCATCTCTTGTGAAAATATATTTGATTGGCTTTTCTGCAGGTTGTTTGCCAGGACTTTCCAAGACCTCCACTAGAAAACACAATAAACTTTTTGGAAGCTGGACAACTATCTTCATTTTTCAGAAACAGTGAAC
+
CCCCCFFFFFFFGGGGGGGGGGHHHHHHHHHHHHHHHHHHHHHHHHHHHHHHHHGGHIHHHHHGGGGGGHHGGGGGHHHHHHGHHHHHHHHHHHHHHHHGHHHHGHHHHHHHHHHHHHHGHGHHHHHHHHGHGGHGHHHHHHHHHGHHHHHHHHGHHHHHGFHHHHHHFHHHHHHHHGHHHHHHHHGHHGHHHHHHHHHGHHFHHHHHHHGGBGHEGHHFHHGGHHHHHHGGGGGGGGGGGFBBFFFFFG9
@M03495:530:000000000-LYBTV:1:1101:9505:15009 1:N:0:ACAGGAAA+TAGACAAT
GTCAGCATGTGAGCTTTGGAGGGCAAGAAGTGGTTGTGACTGGTTTATCAACGGCAAAATATAGATCGGAAGAGCACACGTCTGAACTCCAGTCACACAGGAAAATCTCGTATGCCGTCTTCTGCTTGAAAAAAAAAAAAAAAAACATAAGGTCATTGACTAACGACTAATATAGTAATAGAAAACAAGAGAACGAATAGTATGACAGTACACTAGTCAGGCTGTGTATGTGTGACAGCTGTCATGTGCGA
+
DCDDDFFFFFFFGGGGGGGGGGGGGGGHHHHHHHGGGGHHHHHHHHHHHHHHGGGGGHHHHHHHHHHHGGGGHHHHHHHGHHHGHHHHHHHHHHHHHHGHHHHHHHCHHHGGHHHHGGGHGHHHHHHHHHHHHGFGGC->---<:..01<10:10111111100..-.-011111111111111//.<//./00.<.9<0111111000<1111/0111://.../111111:<1110900101<1111..
@M03495:530:000000000-LYBTV:1:1101:4308:15010 1:N:0:ACAGGAAA+TAGACAAT
GTCAGCATGTGAGCTTTGGTCCGCCTGAGTCCTGGTTTATCAACGGCAAAATATAGATCGGAAGAGCACACGTCTGAACTCCAGTCACACAGGAAAATCTCGTATGCCGTCTTCTGCTTGAAAAAAACAACACTTAACATATAGTAATCAGTCTACTTCATGAAAAAAAAGAGAGTAAAACTACGATCGGACTAAAAGTTATGAACAAGTAATACAATGACAACTATATTGACGATATGTATCAATGACAA
+
BBBBBFFFFFFFGGGGGGGGGGGGGGDHHHHHHHHHHHHHHHGHGGGGGHHHHHHFFHHGGGGGHHHHHHHGHHHGHHHHHHHHHHHHHHGHE?GGHH3FGHGGHHFHGEFFGGHFGHHGHFGDGCC/?C<//22>>@2@2@22?1111111111<11?111<1110---..</./=000000/.;.:-..--/0000900000000//00000009000000.;//;9////;...-///////9/;///
@M03495:530:000000000-LYBTV:1:1101:2258:15031 1:N:0:ACAGGAAA+TAGACAAT
GTCAGCATGTGAGCTTTGGAGTGAAATCTCTTGTCTTAAGGAATAAAGGAAAAAGATTCCGTCGGAGGCTCGGTGCTCTACAGGTTCAACCTTTGTACTCTATTATTGCCTCACATTCCATCTCTTGTGAAAATATATTTGATTGGCTTTTCTGCAGGTTGTTTGCCAGGACTTTCCAAGACCTCCACTAGAAAACACAATAAACTTTTTGGAAGCTGGACAACTATCTTCATTTTTCAGAAACAGTGAAC
+
CCCCCFFFFFFFGGGGGGFGGGHHHCHHHHHHHFGFHHCHHHHHGHHHHHHHHGGGHHHHGHHGGGGGGHHGGEGGHHGHHHHHHHHHHHHHGHHHHHHHGHHHHGGHGFHGHHHHHHFGFHHHGHHFHFHHHGGHHHHGHHFFHHFGFHHHHHHGHGFGFEHHHHHHHHFFFGFGFHHGHGCGHHHHBGG1DGGFFHECGDFGFHFGHHGGHHFHHFFGHHHEBFFFHHGGGGFFGFFGGG/B;/0;;F0
@M03495:530:000000000-LYBTV:1:1101:25442:15036 1:N:0:ACAGGAAA+TAGACAAT
GTCAGCATGTGAGCTTTGGACTCCTGACTGGTTTATCAACGGCAAAATATAGATCGGAAGAGCACACGTCTGAACTCCAGTCACACAGGAAAATCTCGTATGCCGTCTTCTGCTTGAAAAAAAAAAAAAAACAAATAATAAACATGACGCATACTGTCTTGCTGTAATCGAATTGCAGCACACCACTGGATGTCCATGCCACTAGTGTCTTGATAGCTCTGCCTCAGAGTGTAGATGCGACACTATACTGC
+
DDEDEFFFFFFFGGGGGGGGGGHHHHHHHHHGHHHHHHHHGGGGGHHHHHHHHHHHGGGGHHHHHHHGHHHGHHHHHHHHHHHHHHGHHHHHHHFHHHGGHGHHGGGHGHHHGGHHGHHGHGGGGD</>>-...<111111101<000<<-..:11::<1<11<11:11<.:0.0<100../....:0//10011111000<0:011<1111111111<B00000<000<11111<1<-.--<0:111111
@M03495:530:000000000-LYBTV:1:1101:27753:15054 1:N:0:ACAGGAAA+TAGACAAT
GTCAGCATGTGAGCTTTGGAATTAGTAAATTCGTTGACGACAGAAGGAGCAAGATAACGACCACAGGGAGGGTGGTTTATCAACGGCAAAATATAGATCGGAAGAGCACACGTCTGAACTCCAGTCACACAGGAAAATCTCGTATGCCGTCTTCTGCTTGAAAAAAAAAAACGAAACAACTTACTACACCGCACGTTCATCAGCGTCACCCTATTGTGTACATCTGGCGCATCATACCATGTCTGTCATCC
+
3AAABFFFFFBFGGGGGGGGGFGHGHHHHGHHGHHHFGGGGGFHHHHHHHHHFGHHHHGGGGGHGGFFFGGG1?EEFHHHHHHFGGGGGHGHHHHGFHHHGDFFHGHHGHHGHHHGGGFHHHHHHHFHFHCHEHFHFF1GHFFC0<DGCDCFFFFBHHFB00D=GGG-@:-.-..9-/../009;B9///-;-9-.;;99////...../...9////.////;////;.99-/////9/////9///;//
@M03495:530:000000000-LYBTV:1:1101:18608:15076 1:N:0:ACAGGAAA+TAGACAAT
GTCAGCATGTGAGCTTTGGTCCACCTGATCCTGGTTTATCAACGGCAAAATATAGATCGGAAGAGCACACGTCTGAACTCCAGTCACACAGGAAAATCTCGTATGCCGTCTTCTGCTTGAAAAAAAAAAAAAGAAACAATTAACTGCAGCATGTCCTACAACGCGAATCTGTGTGAATTGCTACTCACAGATCACTCACAGTGTCACGTTATTCTGCGGAGCAGTTCACAACTACACTCACCAATACCACA
+
CCDDDFFFFFFFGGGGGGGGGGHHHHHHHHHHHHHHHHHHHHHGGGGGHHHHHHHHHHHGGGGHHHHHHHGHHHGFHHHHHHHHHHHHHGHHHHHHHFHHHGGHHHHGGGHGHHHHHHHFGHHHGGGGD@>//.<0>0.1111111110<.00000000000-----<.00000<00000000<000<00<000/0</0<::0:000.../.00000-----9/:000000.000:/://0.0.000000.
@M03495:530:000000000-LYBTV:1:1101:16167:15103 1:N:0:ACAGGAAA+TAGACAAT
GTCAGCATGTGAGCTTTGGAGTGAAATCTCTTGTCTTAAGGAATAAAGGAAAAAGATTCCGTCGGAGGCTCGGTGCTCTACAGGTTCAACCTTTGTACTCTATTATTGCCTCACATTCCATCTCTTGTGAAAATATATTTGATTGGCTTTTCTGCAGGTTGTTTGCCAGGACTTTCCAAGACCTCCACTAGAAAACACAATAAACTTTTTGGAAGCTGGACAACTATCTTCATTTTTCAGAAACAGTGAAC
+
BBBBBFFFFFFFFGGGGGGGGGFFHGGHHHHBGFGHHBDGFDGFGHBHFCGGFFEFHHFHHGHGGGG0EAGGGEFGFHHGHHFFGGHHHHFGHGHGHHHHHHHHBGHHFGGHHEHHFHFFHGGHHHGHFGEGFFFFFFGHHHFF?GFHFHHHHHGFFFHHHDEFFHHHHGHGHHHHHDB1<FGGHHHHHHHF<DGFHGHCD0<0<GGHHHFGBC:CGHHCHGGEHFHHHCF0FGFGGGFFG0BBFFBFFB0
@M03495:530:000000000-LYBTV:1:1101:15757:15117 1:N:0:ACAGGAAA+TAGACAAT
GTCAGCATGTGAGCTTTGGAGGGCAAGGGAGGGTGGTTTATCAACGGCAAAATATAGATCGGAAGAGCACACGTCTGAACTCCAGTCACACAGGAAAATCTCGTATGCCGTCTTCTGCTTGAAAAAAAAAAAAAAACAAATAGAAATGCCCATATAACGAGAACATATATATATAAATACAATGATCACTTGCGGAGTGCGTGAATCAACGTCATAACAATAATGCTGGCGATGGCACTGTCGAGTCAGTC
+
CCCCCFFFFFFFGGGGGGGGGGGGGGGGGHGGGEFGGGHHHHHHHGGGGGHHHHHHHHHHHGGGGHHHHHHHGHHHGHHHHHHHHHHHHHHGHHHHHHHHHHHGGHHHHGGGHGHHHHHHBFHHHHGGGGAC-<<-.:..0000000000/0//0000...../900;;0;00000;0000000000;/9;//-:9-../-9;../////.....///////////;//.--9..///////9.-://9//
@M03495:530:000000000-LYBTV:1:1101:11049:15134 1:N:0:ACAGGAAA+TAGACAAT
GTCAGCATGTGAGCTTTGGTCCAGCCTGAGTCCTGGTTTATCAACGGCAAAATATAGATCGGAAGAGCACACGTCTGAACTCCAGTCACACAGGAAAATCTCGTATGCCGTCTTCTGCTTGAAAAAAAAAAAAAAAAATCACACAATAGACCCTATCACTCGACAACATCCAACAGCGACTACAAAGCATACGATACACTACTCAAGCACACACACTGACCGTAACCTCATGCCGTGATCATGACACACAA
+
CDCDDFFFFFFFGGGGGGGGGGHHHGHHHHHHHHHHHHHHHHHHHGGGGGHHHHHHHHHHHGGGGHGHHHHHGHHHGHHHHHHHHHHHHHHGHHHHHHHBHHHGGHHHHGGGHGHHHHHHHGHHHHGGGDC@<-----.0<000..0<<C00.//0<:000..-.<../0/000.:.-----/000/:0000....-:00/<0<0000//:...../0:0/<....00/0<0:0<.-</00000000/<<.
@M03495:530:000000000-LYBTV:1:1101:14421:15156 1:N:0:ACAGGAAA+TAGACAAT
GTCAGCATGTGAGCTTTGGACTCCTGACTGGTTTATCAACGGCAAAATATAGATCGGAAGAGCACACGTCTGAACTCCAGTCACACAGGAAAATCTCGTATGCCGTCTTCTGCTTGAAAAAAAAAAAGAAACCGCGAATCGTGCATCCGAGTATGGGCTATAGCTAGACAAAATGCACGACTCAAACATAATATATCATCCTGCAGTCATAGATCGTGTAAAGAATAATTGAGTCGAGTCAGAGTGACGTA
+
CCCCCFFFFFFFGGGGGGGGGGHHHHHHHHHHHHHHHHHHGGGGGGHHHHHHHHHHGGGGHHHHHHHGHHHGFHHHHHHGHHHHHHGHHHHHHGBGHGGGHHGHGGGGGHHHHHHGHHHHHGCG<B<//0000///->-.<<...00/..-..00/:.;.0;000000:0//.009;0:.-..0/09.000099;0000;000///:////////./9:///9/.9/999/////;.-//////////...
@M03495:530:000000000-LYBTV:1:1101:19093:15158 1:N:0:ACAGGAAA+TAGACAAT
GTCAGCATGTGAGCTTTGGAGTGAAATCTCTTGTCTTAAGGAATAAAGGAAAAAGATTCCGTCGGAGGCTCGGTGCTCTACAGGTTCAACCTTTGTACTCTATTATTGCCTCACATTCCATCTCTTGTGAAAATATATTTGATTGGCTTTTCTGCAGGTTGTTTGCCAGGACTTTCCAAGACCTCCACTAGAAAACACAATAAACTTTTTGGAAGCTGGACAACTATCTTCATTTTTCAGAAACAGTGAAC
+
CCCCDFFFFFFFGGGGGGGGGGHHHHHHHHHHHHHHHHHHHHHHHHHHHHHHHHGGHIIIHHHGGGGGGHHGGGGGHHHHHHHHHHHHHHHHHHHHHHHHHHHHHHHHHHHHHHHHHHHGHHHHHHHHHHHHHHHHHHHHHHHHHHGHHHHHHHGHGHGHHGHHHHHHGFHHHHHHHHGHFHHHHHHHHHGFGHHHHHHGGDGHHHHHHHG?G1FEHHCAGHHGHHHHHHGFGGGGGGGGGFEGFGBBFG<
@M03495:530:000000000-LYBTV:1:1101:18068:15229 1:N:0:AAAGGAAA+TAGACAAT
GTCAGCATGTGAGCTTTGGAATTAGTAAATTCGTTGACGACAGAAGGAGCAAGATAACGACCACAGGGAGGGTGGTTTATCAACGGCAAAATATAGATCGGAAGAGCACACGTCTGAACTCCAGTCACAAAGGAAAATCTCGTATGCCGTCTTCTGCTTGAAAAAAAAAAAAAAAACCACAAACACATAACGAAAAATCACACCACATTATCCGCAACACCGTGAGGATACGTATGATGTGACATAACATA
+
CCCCDFFFFFFFGGGGGGGGGGHHHHHHHHHHGGHHHHGGGGGHHHHHHHHHHHHHHHGGGGGHHHHGFGGGFGGGGHHHHHHHGGGGGHHHHHHHHGHGGEFGHHHHHHHGHHHGHHHHHHHHHHHHHHHHHHHHHBFDHHFEHHGBDAEHGHHHHGHHHHGFHGG?EG;9-9--...........0;0:..9.-..00000:...0000;0..---...-.....0/00;000/00000:000000000
@M03495:530:000000000-LYBTV:1:1101:13149:15242 1:N:0:ACAGGAAA+TAGACAAT
GTCAGCATGTGAGCTTTGGTGGATGTGGAATGTGTGCGATCCATGAGCATCATCCAGACCTGGTTTATCAACGGCAAAATATAGATCGGAAGAGCACACGTCTGAACTCCAGTCACACAGGAAAATCTCGTATGCCGTCTTCTGCTTGAAAAAAAAAAAACAACAAATATATAATATGGAAGTATACATACTGTCGATGTAGAGAAAGTATTAGACATTCAGAGACATATACTGACAACTCAGCTCGTTTA
+
EDEEEFFFFFFFGGGGGGGGFGHHHHHHHHHHHHHHHGGHGGHHHHGHHHHHHHHHHIGHHHHHHHHHHHHHGGGGGHHHHHHHHHHHGGGGHHHHHHHGHHHGHHHHHHHHHHHHHHGHHHHHHHCGGFFGHHHHGECHGHHGHHHHHGHHHGG@EE<<.......1:1<11:1:1111:/<1<111110111<<..1.111:100011111110:1<1<<1:///1<B1<:11001.0<00010.-...
@M03495:530:000000000-LYBTV:1:1101:19953:15245 1:N:0:ACAGGAAA+TAGACAAT
GTCAGCATGTGAGCTTTGGTCCAGCCTGAGTCCTGGTTTATCAACGGCAAAATATAGATCGGAAGAGCACACGTCTGAACTCCAGTCACACAGGAAAATCTCGTATGCCGTCTTCTGCTTGAAAAAAAAAAAAAAAATACAAGGGATGATCATATCAACTATACGAGCAGCGGACTCATCGTCATAATACCTTGTACACTCTAGTATAAACACTCTTCGAGTGCGTTCTGTAGTCACAGTGCGTTACTATT
+
DDDDDFFFFFFFGGGGGGGGGGHHHGHHHHHHHHHHHHHHHHHHHGGGGGHHHHHHHHHHHGGGGHHHHHHHGHHHGHHHHHHHHHHHHHHGHHHHHHHFHHHGGHHHHGGGHGHHGHHHGHHHHHGGGG/C/<---.<0000<.<<.00<00000<0/00<00...--//----</0000....:000:000000:000/000000:00:0<0/00<.</0.:-.9..0000<0000:000-....0000
@M03495:530:000000000-LYBTV:1:1101:27885:15258 1:N:0:ACAGGAAA+TAGACAAT
GTCAGCATGTGAGCTTTGGTCCAGCCTGAGTCCCTGGTTTATCAACGGCAAAATATAGATCGGAAGAGCACACGTCTGAACTCCAGTCACACAGGAAAATCTCGTATGCCGTCTTCTGCTTGAAAAAAAAAAAACCACAACCTAACTTGCGATTGCACCCGAACTTCTTCACGCGGGTCCAGACTCACCACACAACTACTCCCACGCACCCACCACTGCGTGATGTCCACCCATGCAACCCACACAGTCGC
+
BCBCCFFFFFFFGGGGGGGGGGHHGGHHCGGHHHHHHHHHHHHHHHGGGAEGGHHHGHHHHHGGGGGEHHHHHGHHHGGHHHHHHHGHHHGHGGGCGHHFBFHGFGHHEHEGEFGHHGFHHHEGDFFGGC/>////<...>.01101110--...000/<----.0000000.;-----.000.0000.0.99..9090009./:-.---...:.90F0..../090000.../9000;:..9....00.-
@M03495:530:000000000-LYBTV:1:1101:3978:15291 1:N:0:ACAGGAAA+TAGACAAT
GTCAGCATGTGAGCTTTGGAGTGAAATCTCTTGTCTTAAGGAATAAAGGAAAAAGATTCCGTCGGAGGCTCGGTGCTCTACAGGTTCAACCTTTGTACTCTATTATTGCCTCACATTCCATCTCTTGTGAAAATATATTTGATTGGCTTTTCTGCAGGTTGTTTGCCAGGACTTTCCAAGACCTCCACTAGAAAACACAATAAACTTTTTGGAAGCTGGACAACTATCTTCATTTTTCAGAAACAGTGAAC
+
BCCCCFFFFFFFGGGGGGGGGGHHHHHHHHHHHHHHHGGHHHHHHHHHHHHHHHGGHIHHHGHGGGGGGHGGGGGGHHHHHHHHHHHHHHHHHHHGHHHHHHHHHHHGHHHHHHHHHHHGHHHHHHHHHFFHHGHHHGHHHFHHHFHHHHHHHHGGHHFHHDFHHEGHHHEEHGHHHHHGHHHHHHHGHHHEHHFHHHGE<GGBGHGHHHGGEGFHHHHGHHHGGBHHHHGGGGGGGGGFGBFFGGGFBF9
@M03495:530:000000000-LYBTV:1:1101:15133:15310 1:N:0:ACAGGAAA+TAGACAAT
GTCAGCATGTGAGCTTTGGATACGAGGGAGGGTGGTTTATCAACGGCAAAATATAGATCGGAAGAGCACACGTCTGAACTCCAGTCACACAGGAAAATCTCGTATGCCGTCTTCTGCTTGAAAAAAAAAAAAACAAAAAAGGGGAATGTATATGACAACAAATAAGGGGATACTATAGACTAAAGCAGTTCACAGTATAACAACAGTACTAGACAGACTCATTCGATTAGTTCATGTATATCGTGTAATAA
+
CCDDDFFFFFFFGGGGGGGGGGHGGGGGGGGGAFGGGHHHHHHHGGGGGHHHHHHHHHHHGGGGHHHHHHHGHHHGHHHHHHHHHHHHHHGHHHHHHHHHHHGGHHHHGGGHGFHHGHHHHHGHHGBGDA-<<.<....-...-.:/<0000<00000..9.<0000.-9./00000000<0000:0/00000<000:<000<../:000<00:0//.0000000000<0:000<00000<0./../000:
@M03495:530:000000000-LYBTV:1:1101:27406:15312 1:N:0:ACAGGAAA+TAGACAAT
GTCAGCATGTGAGCTTTGGTCCGCCTGAGTCCTGGTTTATCAACGGCAAAATATAGATCGGAAGAGCACACGTCTGAACTCCAGTCACACAGGAAAATCTCGTATGCCGTCTTCTGCTTGAAAAATAAAAAAATATAGTTGATTGCCTTTGCTGCAGGTTGCTTGCCATGTCAATACCTCCACTAGAAAACAACATAAACTCTTCGCAATCTCGATGACTATCTTCATACTTCAGCAACAGTTGACCACCC
+
BBBBBFFFFFFFGGGGGGGGFFGGGGHEFFGFHHCHHFHGHHHHAEEGGHHGHHGFGHHGGFFFGHHGHGHGHHFF55GDGF@GHHFFFH1FFFCEHECG4CFEFFB?>>>?FGGH4B3G03BF?0333BFBGFB222@>2@2222@2?111?11?10??00<<1.11111=1111>C10.</=C0000<<G.;.;00:;000;0;.:..;C9.9/00;0;C9C90C00000090;0;../0;00909.A9
@M03495:530:000000000-LYBTV:1:1101:6931:15314 1:N:0:ACAGGAAA+TAGACAAT
GTCAGCATGTGAGCTTTGGATGGTTCTGGTTTATCAACGGCAAAATATAGATCGGAAGAGCACACGTCTGAACTCCAGTCACACAGGAAAATCTCGTATGCCGTCTTCTGCTTGAAAAAAAAAAAACAAAACAGATCGATACATATAAATCTCATAAATCATGTGAAATCAAGAATAATCGTGGTAGCACGTGCGATCTTGTGATATAAGATATGTCCTGACAGACACAAGACGCTGTAAATACATCACGA
+
CBCDDFFFFFFFGGGGGGGGGGGHHHHHHHHHHHHHHHGGGGGHHHHHHHHHHHGGGGHHHHHHHGHHHGHHHHHHHHHHHHHHGHHHHHHFFHHHFGHHHHGGGHGHHHHHHHFFHHHGGGFG@??/=000?011=....->1111>111111111=1101111<1<=1<000/:1111.....110<0-...-....11101111111111111111<1/00/.///..//.-...1<11100110:..
@M03495:530:000000000-LYBTV:1:1101:23642:15315 1:N:0:ACAGGAAA+TAGACAAT
GTCAGCATGTGAGCTTTGGTCCACCTGATCCTGGTTTATCAACGGCAAAATATAGATCGGAAGAGCACACGTCTGAACTCCAGTCACACAGGAAAATCTCGTATGCCGTCTTCTGCTTGAAAAAAAAAAAATGACAATGAGTACTGAATCTACCCGCCTATGCGCTGTAACTTCTCATCCCGTGGGTCAATGACTGGGAGCGCAGCCGTTGTCGTCCAGTTCGTGTGTGTACTCGATCCTCGCGTCGGCTT
+
CCBCCFFFFFFFGGGGGGGGGGHHHHHHHHHHHHHHHHHHHHHGGGGGFHHHHHHHHHHGFGGHHHHHHHGHHHGHHFHHHHFHHHHHHGHHHFHHHHFHHGGHHHH?EGHGHHHHGHHFHGFFGG@C///011111?11111=1>111111110.-<<.000..-:.0000000000;0:.:9--./90009000.....-----.-....:.;...0;00.:.;.:..0009.;/..0;.-:;--;-;-
@M03495:530:000000000-LYBTV:1:1101:15647:15323 1:N:0:ACAGGAAA+TAGACAAT
GTCAGCATGTGAGCTTTGGAGTGAAATCTCTTGTCTTAAGGAATAAAGGAAAAAGATTCCGTCGGAGGCTCGGTGCTCTACAGGTTCAACCTTTGTACTCTATTATTGCCTCACATTCCATCTCTTGTGAAAATATATTTGATTGGCTTTTCTGCAGGTTGTTTGCCAGGACTTTCCAAGACCTCCACTAGAAAACACAATAAACTTTTTGGAAGCTGGACAACTATCTTCATTTTTCAGAAACAGTGAAA
+
CBCCCFFFFFFFGGGGGGGGGGHGHHHGHHHHHHHHHHHHGHHHHHHFHHHHGGGGHHIHHHHGGGGCGGHGGGGGHHEHHHHHHFGHFHHHHHHFHHHHHHHHHHHHGGHHHHHHHHHHHHHHHHHHHHHHHGHHHHHFHGHHDGFHHHHGHHEHHHGHHGHHHGFHHGHFHHHHHHGGAGHHHHHGHHHFDGGHHFECD0DDGFHHHHGGGGHFHH/CAB..GHHG0CFBFGGGFEFFF0;BFFBFFF0
@M03495:530:000000000-LYBTV:1:1101:8803:15352 1:N:0:ACAGGAAA+TAGACAAT
GTCAGCATGTGAGCTTTGGTCCAGCCTGAGTCCCTGGTTTATCAACGGCAAAATATAGATCGGAAGAGCACACGTCTGAACTCCAGTCACACAGGAAAATCTCGTATGCCGTCTTCTGCTTGAAAAAAAAAACAAAATAGAGTAATGGAGAGGTAGGTGGAACTACACGTGAAGAGGTGTAATTCGAAGATATTAGTACGACTGCTGATGGTGAAGTAAGCCTACTTATTACTAACTGCTGCTGAGGACTT
+
ABBBAFFFFFFFGGGGGGGGGGHHHFHHGHGHHHHHHHHHHHHHHHGGGGGHHGHHHHHHGHGEGGHHHHHHHGGHHGHHHFGHHHHHHHFGFHGHHGGFBHHHFGHFGHGFGHGBGGDGHHFFFHHG?@/>/?FF01?11?1?11111<G..<>1.11..0/0<C//<<...0;..:.0;0000.0...0;9F000009..;9/09999BF0000;;909//990/////;////////;/99;.././9
@M03495:530:000000000-LYBTV:1:1101:18894:15354 1:N:0:ACAGGAAA+TAGACAAT
GTCAGCATGTGAGCTTTGGAGTGAAATCTCTTGTCTTAAGGAATAAAGGAAAAAGATTCCGTCGGAGGCTCGGTGCTCTACAGGTTCAACCTTTGTACTCTATTATTGCCTCACATTCCATCTCTTGTGAAAATATATTTGATTGGCTTTTCTGCAGGTTGTTTGCCAGGACTTTCCAAGACCTCCACTAGAAAACACAATAAACTTTTTGGAAGCTGGACAACTATCTTCATTTTTCAGAAACAGTGAAC
+
CCCCCFFFFFFFGGGGGGGGGGHHHHHHHHHHHHHHHHHHHHHHHHHHHHHHHHGGHIHHHIHGGGGGGHHGGGGGHHHHHHHHHHHGHHHHHHHHHHHHHHHHHHHGHHHHHHHHHHHHHHHHHHHHHGHHHHHGHHHHGHHHHHHHGHHHHHHHHHHHHGHHHHHHEHHHHHHHHGHFHFGHHHHHHHHGHHHHHHH<DDGGGHHHHHGGFGHEHHHGHEGEHFHHHHGGGGCFGGGGBFFGGFBFFG0
@M03495:530:000000000-LYBTV:1:1101:15376:15366 1:N:0:ACAGGAAA+TAGACAAT
GTCAGCATGTGAGCTTTGGAGTGAAATCTCTTGTCTTAAGGAATAAAGGAAAAAGATTCCGTCGGAGGCTCGGTGCTCTACAGGTTCAACCTTTGTACTCTATTATTGCCTCACATTCCATCTCTTGTGAAAATATATTTGATTGGCTTTTCTGCAGGTTGTTTGCCAGGACTTTCCAAGACCTCCACTAGAAAACACAATAAACTTTTTGGAAGCTGGACAACTATCTTCATTTTTCAGAAACAGTGAAC
+
CBCDDFFFFFFFGGGGGGGGGGHHHHHHHHHHHHHHHHHHHHHHHHHHHHBGHHGGHIHHHHHGGGGGGHHGGFGGHHHHHHHHHHHHHHHHHHHHHHGHHHHHHHHHHHHHHHHHHHHHHHHHHHHHHHHHHHHFHHHHHEHHHGGHHHHHHHEHHHGHHFHHHHFHHGHHHHHGHHHFGFGFHHHHHGHF<GHHHHHGFGGDHHHHHHGGFGFEGHCGFHGEFFHHHHGGGFGGGGGGFGFFGFBFFE0
@M03495:530:000000000-LYBTV:1:1101:20745:15392 1:N:0:ACAGGAAA+TAGACAAT
GTCAGCATGTGAGCTTTGGAATAGTAAATTCGTTGACGACAGAAGGAGCAAGATAACGACCACAGGGAGGGTGGTTTATCAACGGCAAAATATAGATCGGAAGAGCACACGTCTGAACTCCAGTCACACAGGAAAATCTCGTATGCCGTCTTCTGCTTGAAAAAAAAAAAAAAAAAAAGATAATACGTAGCTGAAATATTCTAACAGAAATGGTGTATGAATATAAGTGAACACTCGCAAATGCCATTGAC
+
CCCCCFFFFFFFGGGGGGGGGGHHHHHHHHHGHHHHHGGGGGHHHHHHHHHHHHHHHGGGGGHHHHGGGGGBFFGGHHHHHHHGGGGGHHHHHHHHHHHGGGGHHGHHHHGHHHGHHHHHHHHHHHHHHGHHHHHHH1GGHFGHHHHGDGHGHHHHHHHHHHFHGGGCG-<-------<.<11111.00..100001111:1<1000/001101<.01<1111<111<11:01/:/<--.<11100<1111
@M03495:530:000000000-LYBTV:1:1101:18289:15482 1:N:0:ACAGGAAA+TAGACAAT
GTCAGCATGTGAGCTTTGGAGACTGGTTTATCAACGGCAAAATATAGATCGGAAGAGCACACGTCTGAACTCCAGTCACACAGGAAAATCTCGTATGCCGTCTTCTGCTTGAAAAAAAAAAAAAACCCATAGATAATAAAAACGACAAGTGCACCAACAAACGCACACAAAATATAAATGTGACATCTATACAAGACTAATCGAGTCCACGATTCATGTAGTCTCTCTCACATCGCATCGGTATCAATGCA
+
CCDDDFFFFFFFGGGGGGGGGGGHHHHHHHHHHHHGGGGGHHHHHHHHHHHGGGGHHHHHHHGHHHGHHHHHHHHHHHHHHGHHGHHHHFHHHGGHHHHGGGHGHHHHGHHHHGHEGGGFC/>//</.<<0111>111>111.-<---.11110/........<9--.....:011<111111:110111:1<00:/<0010.:.0/01<.<..111111<1111100001010.9<.-.....<1111<1
@M03495:530:000000000-LYBTV:1:1101:14952:15483 1:N:0:ACAGGAAA+TAGACAAT
GTCAGCATGTGAGCTTTGGAGTGAAATCTCTTGTCTTAAGGAATAAAGGAAAAAGATTCCGTCGGAGGCTCGGTGCTCTACAGGTTCAACCTTTGTACTCTATTATTGCCTCACATTCCATCTCTTGTGAAAATATATTTGATTGGCTTTTCTGCAGGTTGTTTGCCAGGACTTTCCAAGACCTCCACTAGAAAACACAATAAACTTTTTGGAAGCTGGACAACTATCTTCATTTTTCAGAAACAGTGAAC
+
CCCDEFFFFFFFGGGGGGGGGGHHHHHHHHHHHHHHHHHHHHHHHHHHHHHHHHGGHIHIHIHGGGGGGHHGGFGGHHHHHHHHHHHHHHHHHHHHHHHHHHHHHHHHHHHHHHHHHHHHHHHHHHHHHHHHGHHHHHH4FFHHHFHHHHHHHGHHGHHHHGHHHHHHHHHH1GGHHFHHHHHHHHHGHHHEHHHHHGHGHHHHHHHHHHGGEHEHHHCGHHHHHHHGHHGGGGGGFFGGGGGGGGFGGG0
@M03495:530:000000000-LYBTV:1:1101:26549:15486 1:N:0:ACAGGAAA+TAGACAAT
GTCAGATGTGAGCTTTGGAGTGAAATCTCTTGTCTTAAGGAATAAAGGAAAAAGATTCCGTCGGAGGCTCGGTGCTCTACAGGTTCAACCTTTGTACTCTATTATTGCCTCACATTCCATCTCTTGTGAAAATATATTTGATTGGCTTTTCTGCAGGTTGTTTGCCAGGACTTTCCAAGACCTCCACTAGAAAACACAATAAACTTTTTGGAAGCTGGACAACTATCTTCATTTTTCAGAAACAGTGAACA
+
CCCBCFFFFFBFGGGGGGGGGGHHHHHFGHHHHHHHHFHHHHHHHHHHHHFFHGEGHHHGGHGGGGFGHH?FEFGHHHHHHHHHHHGHHHHGHHGHHHHHHHHHHHHFHHHHHHHHGHGHHGFHHFFHHFFGFGHHGHHHDHGBAGGFHHHHFGFC0FFGGEGFFFFGHEGHHHHGHEHHCGHHHBGHHG>GFFGEHACD000DGHHHFC?00/;<GBGHGFAG0CGHHHEGGGGB/00900//;;;BBF0
@M03495:530:000000000-LYBTV:1:1101:22602:15487 1:N:0:ACAGGAAA+TAGACAAT
GTCAGCATGTGAGCTTTGGAATTAGCTGGTTTATCAACGGCAAAATATAGATCGGAAGAGCACACGTCTGAACTCCAGTCACACAGGAAAATCTCGTATGCCGTCTTCTGCTTGAAAAAAAAAAAAAACAAACGGGACAAGAGTCTCTCGGTCAGGGGGTGAAAGAGTGTAGATATCTTGAGATCACGAATCACAGGATGTGCACATACTACGAGTCAAGTGTCATACACTAAGACAGTAGACTCACCACC
+
BBCCCFFFFFFFGGGGGGGGGGHHHHHHHHHHHHHHHHGGGGGHHHHHHGGHHHGGGGHHHHHHHGHHHGHHHHHHHHHHHGHHGGHCCHHHGGHHGGHHHHGEGHFDHHHHHH0GFGHGGC@///<>/<.0.....-.../.0<0000..;..::.----.000//00;000;9;900000.000/....:0000:.:000000:000900;..9/00000;0;000000/0000/9000000:00:0..
@M03495:530:000000000-LYBTV:1:1101:29603:15511 1:N:0:ACAGGAAA+TAGACAAT
GTCAGCATGTGAGCTTTGGTTTATCAACGGCAAAATATAGATCGGAAGAGCACACGTCTGAACTCCAGTCACACAGGAAAATCTCGTATGCCGTCTTCTGCTTGAAAAAAAAAACAACAGAGGATATGCGCAGTGCGGCATTCCTGCAATTGACACTATACAGCCCGAGATTGCTCGCTCCGCGGCTTCGATTCTCATTCCTTTACATTTCAGTGTAAGTTCGTGTTCGCCACCTCGTTCTAATCATTCCC
+
AAABBFFFFFDFGGFGGFGCGGCGGFGHGEEFGFGHHHFHHHHDF2FGHEGHHHHGH1FEDFGHGHHBG3FHHH1GEFEFHD3FGH1EGFHEEEE1FFHFHGFHHFFB0>E<///?///222/022222/////?1>-<-->1111/<0000=0=00/0000<0.:---;:000;0.;..9.:----;.-:/;///////://///////;////;//////9..../.-..99......./////9/9//
@M03495:530:000000000-LYBTV:1:1101:26786:15534 1:N:0:ACAGGAAA+TAGACAAT
GTCAGCATGTGAGCTTTGGATGGTTCTGGTTTATCAACGGCAAAATATAGATCGGAAGAGCACACGTCTGAACTCCATCACACAGGAAAATCTCGTATGCCGTCTTCTGCTTGAAAAAAAAAAAAGAACACACACTTCACTCAATAGCTGAAGACATCTCTGAACTCACATTGTATATGGATCATTCGTGTTATCGATAGATCAACATCTCGCGACTGCGTGTATCACAGCACTACGCAGAGTGTATTCTG
+
CCDCCFFFFFFFGGGGGGGGGGGHHHHHHHHHHHHHHHGGGGGHHHHHHHHHHHGGGGHHHHHHHGHHHGHHHHHHHHHHHHHGHHGHHHFFFHHGGHHHHGGGHGHHHHHHHGGHHHGGGF<////0=10/?/<011<111011111<11000//<00000000000000000000;0;:00.00;0/...000...;.0:000/0::00:.----./.;.9;0;0000./.:0;.-.9-.000000000
@M03495:530:000000000-LYBTV:1:1101:21330:15553 1:N:0:ACAGGAAA+TAGACAAT
GTCAGCATGTGAGCTTTGGTCCAGCCTGAGTCCCTGGTTTATCAACGGCAAAATATAGATCGGAAGAGCACACGTCTGAACTCCAGTCACACAGGAAAATCTCGTATGCCGTCTTCTGCTTGAAAAAAAAAAAAAAGAAGCAAAGATAGGAGATACAGAGTGCAATGATAAAAATGAGAACAGAACCGCGTAATGCTGATAACAAGAAGTGTATTGATTTATGTAGCCTGCTGTGTACTCATACAAATATT
+
CCCCDFFFFFFFGGGGGGGGGGHHHGHHHHHHHHHHHHHHHHHHHHGGGGGHHHHHHHHHHHGGGGHHHHHHHGHHHGHHHHHHHHHHHHHHGHHHHHHHCFHHGGHHHHGGGHGHHGHHHHGHHHHGFGFC//<-..>010/<//011/0/./11111/<1<11101<11110.011110<//0/.-9---..11111011000/:</10111<111111<1111101..00</<111<111<0001111
@M03495:530:000000000-LYBTV:1:1101:5422:15598 1:N:0:ACAGGAAA+TAGACAAT
GTCAGCATGTGAGCTTTGGAGTGAAATCTCTTGTCTTAAGGAATAAAGGAAAAAGATTCCGTCGGAGGCTCGGTGCTCTACAGGTTCAACCTTTGTACTCTATTATTGCCTCACATTCCATCTCTTGTGAAAATATATTTGATTGGCTTTTCTGCAGGTTGTTTGCCAGGACTTTCCAAGACCTCCACTAGAAAACACAATAAACTTTTTGGAAGCTGGACAACTATCTTCATTTTTCAGAAACAGTGAAC
+
CBCCDFFFFFFFGGGGGGGGGGHHHHHHHHHHHHHHHHHHHHHHHHHHHHHHHHGGHHHIHHHGGGGGGHHGGGGGHHHHHHHHHHHHHHHHHHHHGHHGHHHHHHHHHHHHHHHHHHHHHHHHHGHGGHHHHHHHHHHHHHGHHHHGHHHHHHHHHFGHHFHHHGHHGHHHHHHHHHHHGHHHHHHHHHGGHGHHHHHGFHDHHGHHHHGGFHHHHH/<GHHHHHHHHHGGGGGGGGGGEGFFGGFGGF0
@M03495:530:000000000-LYBTV:1:1101:8130:15605 1:N:0:ACAGGAAA+TAGACAAT
GTCAGCATGTGAGCTTTGGAGTGAAATCTCTTGTCTTAAGGAATAAAGGAAAAAGATTCCGTCGGAGGCTCGGTGCTCTACAGGTTCAACCTTTGTACTCTATTATTGCCTCACATTCCATCTCTTGTGAAAATATATTTGATTGGCTTTTCTGCAGGTTGTTTGCCAGGACTTTCCAAGACCTCCACTAGAAAACACAATAAACTTTTTGGAAGCTGGACAACTATCTTCATTTTTCAGAAACAGTGAAC
+
BABCCFFFFFFFGGGGGGGGGGHHHHHHHHHHHHHHHHHHHFHHGHHHHHHHHHGGHHHHHHHGGGGGGHHGGFGGHHHHHHHGHHHHHGHHHHHHHHHHHHHHHHGHHHHHHHHHGHHHHHHHHGHHHEHGHGHHGFHHHHGHHHHHHHHHGHGGGHFHH/FHHHHGGFHGHHBHGEGHHGHGHHGFHGHBGGHFHGHGFHEDGHHHHHGGHHHGHHGGHEGGHGHGHGGGGG9FGGGGBFFGFGFGGF0
@M03495:530:000000000-LYBTV:1:1101:20650:15615 1:N:0:ACAGGAAA+TAGACAAT
GTCAGCATGTGAGCTTTGGAATTAGTAAATTCGTTGACGACAGAAGGAGCAAGATAACGACCACAGGGAGGGTGGTTTATCAACGGCAAAATATAGATCGGAAGAGCACACGTCTGAACTCCAGTCACACAGGAAAATCTCGTATGCCGTCTTCTGCTTGAAAAAAAAAAAAACATACACACACAAAATCGTCACTAGGCACACAGTATGATGAAGCAAATAAATAGAACCATGCTGATGTACCTCGTATT
+
CCCCCFFFFFFFGGGGGGGGGGHHHHHHHHHHGHHHHHGFGGGHHHHHHHHHHHHHHHGFGGGHHHHGGGGGEFGGGHHHHHHHGGGGGHHHHHHHHHHHGGGGHHHHHHHGHHHGHHHHHHHHHHHHHHGHHHHHHD1GHHFFHHHHGEGHGHGHHHHFHFHHHGFGGC?-:.90000099A.....00.....900//0./...00900:000000/0000;;00090..90000000900000..;90
@M03495:530:000000000-LYBTV:1:1101:27879:15627 1:N:0:ACAGGAAA+TAGACAAT
GTCAGCATGTGAGCTTTGGAGTGAAATCTCTTGTCTTAAGGAATAAAGGAAAAAGATTCCGTCGGAGGCTCGGTGCTCTACAGGTTCAACCTTTGTACTCTATTATTGCCTCACATTCCATCTCTTGTGAAAATATATTTGATTGGCTTTTCTGCAGGTTGTTTGCCAGGACTTTCCAAGACCTCCACTAGAAAACACAATAAACTTTTTGGAAGCTGGACAACTATCTTCATTTTTCAGAAACAGTGAAC
+
CBCCCFFFFFFFGGGGGGGGGGHHHHHHHHHHHHHHHHHHHHHHHHHHHHHHHHGGHIHHHIHGGGGGGHHGGGGGHHHHHHHHHHHHHHHHHHHGHHHHHHHHHHHHGHHHHHHHHHHHHHHHHHHHHHGHHHHHHHHHHHHHGFHGGHHHHHHGHHHHHFHHHHFHEGHHHHHHHHHHFGHHHHHHGGHHHHHHHHGEHHDHHBGHHHGGHGCHHHHHHHHFGHHHGGGGGGGGGGGGFFFFFFBBFF0
@M03495:530:000000000-LYBTV:1:1101:28322:15639 1:N:0:ACAGGAAT+TAGACAAT
GTCAGCATGTGAGCTTTGGAATTAGTAAATTCGTTGACGACAGAAGGAGCAAGATAACGACCACAGGGAGGGTGGTTTATCAACGGCAAAATATAGATCGGAAGAGCACACGTCTGAACTCCAGTCACACAGGAATCTCGTATGCCGTCTTCTGCTTGAAAAAAAAAAAAGAGTATGTCTCTGCTCCAAGGCCTTACAGGAATGCTGTGTCGTGCACATGTTCGAAGGACTATCATGGTTCTGTGGATAAG
+
BBBBBFFFFFFFGGGGGGGFGGHHHHGHHHHHGEGHHHGFFGGHHHHHHHHFHHGHHGGGEGGHHGHGFGGGGGGGGHHHHHHHGGCEEHHHHHGHGHGH/EFGHFHHHHGDHHHGHHEGFHHHFHHHHHGHGFHH1<FGCEHHGHGCDF.F1GGGBCAFGDGGFC----9;;009;9000090900//0...//0////..///;//9//...../////;/9..9...//9/////;;///;;./////
@M03495:530:000000000-LYBTV:1:1101:21250:15639 1:N:0:ACAGGAAA+TAGACAAT
GTCAGCATGTGAGCTTTGGTCCAGCCTGAGTCCTGGTTTATCAACGGCAAAATATAGATCGGAAGAGCACACGTCTGAACTCCAGTCACACAGGAAAATCTCGTATGCCGTCTTCTGCTTGAAAAAAAAAAAAAACTAAAAACACGATACAAACAGCGACACAATGCACAAAGCTGCAAACACTACCTCTTGTAGCACTACAACACGCTCATATACACAGATGGTGTATTATAGATACCATACAATAAGCA
+
CCDDCFFFFFFFGGGGGGGGGGHHHGHHHHHHHHHHHHHHHHHHHGGGGGHHHHHHHHHHHGGGGHHHHHHHGHHHGHHGHHHHHHHHHHHGHHHHHHHHHHHGGHHHHGGGHGHHHHGHHGHHGHGGGF@>>--.1>11>1....-..-0<0<.:.:----/.000000/<//000/00...0///0000000:00000/000...-.<.<00<<000.0<0000<0:0000000000000/000000<0
@M03495:530:000000000-LYBTV:1:1101:24507:15689 1:N:0:ACAGGAAA+TAGACAAT
GTCAGCATGTGAGCTTTGGAGACTGGTTTATCAACGGCAAAATATAGATCGGAAGAGCACACGTCTGAACTCCAGTCACACAGGAAAATCTCGTATGCCGTCTTCTGCTTGAAAAAAAAAAACAATTCCACAAATACCAACGCAGATGCCGTCCGTTCCGAAAACACAAAACAAAGGATTGGTTCTAGCCAATGAATGATGTATCGTGTATTCTGAGAGACTTATGTATCACATTCTAGTACATGACAGTG
+
BBCCCFFFFFFFGGGGGGGGGGGHHHHHHHHHHHHGGGGFHHHHHHHHHHHGGGGHHHGHHHGHHHGHHHHHGHHHHHHHHGHHHHHHHFHHHGGHHHFGFGHGGHHGHHHHEGF0EECFC////22211?=/0111111/<>-->1<11-.<.-.0//...:-/:..;......///:0/.0.00000;0/0000000000000./../0;00:0000.:00:0000000000000:00000000000:0
@M03495:530:000000000-LYBTV:1:1101:21220:15690 1:N:0:ACAGGAAA+TAGACAAT
GTCAGCATGTGAGCTTTGGAATTAGTAAATTCGTTGACGGCAGAAGGAGCAAGATAACGACCACAGGGAGGCTGGTTTATCAACGGCAAAATATAGATCGGAAGAGCACACGTCTGAACTCTAGTCACACAGGAAAATCTCGTATGCCGTCTTCTGCTTGAAAAAAAAAAAAAAAATACAGAGCAATCATACAAGGACAGTCGTCATACGCTAGACTCGACAATCAAGCAGGGTAAGTCAGGACAAAAGAG
+
DCDCDFFFFFFFGGGGGGGGGGHHHHHHHHHHGHHHHHGGGGGGHHHHHHHHHHHHHHGGGGGHHHHGGGGGHHGHHHHHHHHHGGGGGHHHHHHHHHHHGGGGHHHHHHHGHHHGHHHHHHHHHHHHHHGHHFHHHBBHHGFDHHHHGEGHGHHHHHHHHHHHHGGGG<9-99-<.00<11//</000111000..</.00..<..11.....0110.<9.-000000//.-://01111/0./</.<./
@M03495:530:000000000-LYBTV:1:1101:19688:15693 1:N:0:ACAGGAAA+TAGACAAT
GTCAGCATGTGAGCTTTGGTCCAGCCTGAGTCCTCTGGTTTATCAACGGCAAAATATAGATCGGAAGAGCACACGTCTGAACTCCAGTCACACAGGAAAATCTCGTATGCCGTCTTCTGCTTGAAAAAAAAAAAAAAATAATGAACACATAAAAAACTTATACTGCAATACTGTGTAACAAAAAACATACGACGTAAATCTCACAACCACATGGAGTGCTACATGTGTCTTATCTCCAACATCGAGAATAC
+
CCDEEFFFFFFFGGGGGGGGGGHHHGHHHHHHHHHHHHHGHHHHHHHGGGGGHHHHHHHHHHHGGGGHHHHHHHGHHHGHHHHHHHHHHHHHHGHHHHHHHGGHHGGHGHHGGGHGHHHHHHHFHHHHGGGGF/><-<00111<111/.0011<0-.010111:11<01<01:11111110...-..010...--<..1:111<00.....00:0<0.111101111111111::1:100./0./.<.<1:
@M03495:530:000000000-LYBTV:1:1101:6389:15733 1:N:0:ACAGGAAA+TAGACAAT
GTCAGCATGTGAGCTTTGGTCCAGCCTGAGTCCCTGGTTTATCAACGGCAAAATATAGATCGGAAGAGCACACGTCTGAACTCCAGTCACACAGGAAAATCTCGTATGCCGTCTTCTGCTTGAAAAAAAAAAAAACGCACCAATATGAACATACACATGGGAATCAATTGTGTCACCGATTAGCTGCAATATATAGTTACTAACACCAAACTCGAACGTAGCTAATTAACGATGTTCGGAATCAGTGCAAC
+
CCCCCFFFFFFFGGGGGGGGGGHHHGHHHHHHHHHHHHHHHHHHHHGGGGGHHHGHHHHHHHGGGGHHHHHHHGHHHGHHHHHHHHHHHHHHGHHHHGHHHHHHGGHHHHGGGGGHHHHHHHHHHHHCFGCDG/-.-----..0000=000000<0000/;/0/:;000000:00C0.--..0/000/0;000::000000000:0.:.:.00..;.9;A..:0000000..:..00.-.;.000000000
@M03495:530:000000000-LYBTV:1:1101:11468:15769 1:N:0:ACAGGAAA+TAGACAAT
GTCAGCATGTGAGCTTTGGTCCAGCCTGAGTCCTGGTTTATCAACGGCAAAATATAGATCGGAAGAGCACACGTCTGAACTCCAGTCACACAGGAAAATCTCGTATGCCGTCTTCTGCTTGAAAAAAAAAGAAAAGCTAAAGAACAGAAGAGTACAGCGTAGCATCAGAGGAAGCGGAAGAAGGCTCTAATAAATTGATGAACCACGGCATGGTACAGCGTAGGCTGACCAGGAATGTAGACGACAAGCAA
+
BBBBBFFFFFFFGGGGGGGGGGHHHGGHHHGHHHHHHHHHHHHHHGGGGGHHHHGHHHHGHGGGGHHHHHHHGHHHEGHHHHHHHHHHHHHGHHHHHHH3GGHFGHGFGG/EGGGFFHHFHA?FDGGGDC/?02@20111<<1FB0001<10111111-..-.00<0000../..----..//..;./000000;00009000:..;----..00////-..-9//...//..9.///////.----9../
@M03495:530:000000000-LYBTV:1:1101:12073:15775 1:N:0:ACAGGAAA+TAGACAAT
GTCAGCATGTGAGCTTTGGAGTTGACGACAGAAGGAGCAAGATAACGACCACAGGGAGGGTGGTTTATCAACGGCAAAATATAGATCGGAAGAGCACACGTCTGAACTCCAGTCACACAGGAAAATCTCGTATGCCGTCTTCTGCTTGAAAAAAAAAAAGTAAGCGATAGTGCAGCAGTGAAGTGTGTATAGAGGATACAATACACACGCAGCGCACTATGCTAAGTGAGAGGTAATCAGTTGAGTGAGCA
+
BBCBBFFFFFFBGGGGGGGGGEHHHHGFCFGHHHHHHHHHHHHHHHGGGGGHHHHGGGGG1FGGGHHHHHHHGGGGGHHHHHHHHHHHGGEDHHHHHHHGHGHGGFFHHHHHHHHGHHGHHGHHHGGBFGFGHHGHGEGHGEFFEGHG0CGHHFEEAEE.:0000-..;.000000..0000099;090;00;0/.:0000000;00.------9:--0000000;0:0000.;00000900;;00;0000
@M03495:530:000000000-LYBTV:1:1101:14291:15799 1:N:0:ACAGGAAA+TAGACAAT
GTCAGCATGTGAGCTTTGGTCCGCCTGAGTCCCTGGTTTATCAACGGCAAAATATAGATCGGAAGAGCACACGTCTGAACTCCAGTCACACAGGAAAATCTCGTATGCCGTCTTCTGCTTGAAAAAAAAAAAAAAAAAATACGACGCAGCATTCAGCAACAACGTAGTATTAGACAGCTGAATAGGCAGCACACACACATTGTACTGGAGTCGCCATCATACGACAGATACAGAGAGTAGAGAGGCACGGA
+
CCDCDFFFFFFFGGGGGGGGGGGGGGHHHHHHHHHHHHHHHHHHHGGGGGHGHHHHHHHHHGGGGHHHHHHHGHHHGHHHHHHHHHHHHHHGGHHHHHHGHHHGGHHHHGGGHGGHHHHHHHHHFHGGG/C@>-<----.00...---<-.0<00000/....-....00<00000/.0000000000....:.....<000:00000/.0/--..900000...--<0000<://9<:0<00......--
@M03495:530:000000000-LYBTV:1:1101:4766:15824 1:N:0:ACAGGAAA+TAGACAAT
GTCAGCATGTGAGCTTTGGTCCGCCTGAGTCCTGGTTTATCAACGGCAAAATATAGATCGGAAGAGCACACGTCTGAACTCCAGTCACACAGGAAAATCTCGTATGCCGTCTTCTGCTTGAAAAAAAAAAACACAAAGAAAAGGAATGATTTGATAGACTAAGAAAAGAATGCGCAATGTTCTATTCCACGCTGTATCTGAACATATCTGAGTAGTCGACCTCCTACTTTGCGCACAATTAAGTGCCTGTC
+
AABBBFFFFFFFFGGGGGGFGGGGGGHHHGHHHHHFFHHHHHHGGGGGGGFGHHHHFHHHEEGEFHEHHHHGHHHGHFHHHHHHHHHGHHGHG1FGHFFGGHGGHHGHGFGHGGHFFDHFHHFBFFGC/////<//000>0>0.>0<11=1=00000000<0/00<//CG000..-;.0:0<CF009000.....9000009/00;000000;000;.9:-:;.9//:/;//--:-;.////////:////
@M03495:530:000000000-LYBTV:1:1101:9384:15829 1:N:0:ACAGGAAA+TAGACAAT
GTCAGCATGTGAGCTTTGGAGTGAAATCTCTTGTCTTAAGGAATAAAGGAAAAAGATTCCGTCGGAGGCTCGGTGCTCTACAGGTTCAACCTTTGTACTCTATTATTGCCTCACATTCCACCTCTTGTGAAAATATATTTGATTGGCTTTTCTGCAGGTTGTTTGCCAGGACTTTCCAAGACCTCCACTAGAAAACACAATAAACTTTTTGGAAGCTGGACAACTATCTTCATTTTTCAGAAACAGTGAAC
+
?AABBBBFFFFBGFFGGFFGGF4FHFFHHFFFHFGHHHBBFFHHFHEHFHHHHHGGHGGGFFGCEEGCF1FEE?1EBFBGHHFHFGBHFHFHFFHGHGHFFGHEGFHFHHHHGEFHHB4GFFFHBBDBFF4FGFGFFGBGB2FHBF0BFF1GHGFH1GFGBCE0<GBGFEGG<1D1F111?G0<FA0FGFH1FGFHAGGEGH00GFGHHHCC/:/.;C:GGECGGFHGGBFFGFG0CFFF0CFBFB09B00
@M03495:530:000000000-LYBTV:1:1101:9838:15830 1:N:0:ACAGGAAA+TAGACAAT
GTCAGCATGTGAGCTTTGGAGTGAAATCTCTTGTCTTAAGGAATAAAGGAAAAAGATTCCGTCGGAGGCTCGGTGCTCTACAGGTTCAACCTTTGTACTCTATTATTGCCTCACATTCCATCTCTTGTGAAAATATATTTGATTGGCTTTTCTGCAGGTTGTTTGCCAGGACTTTCCAAGACCTCCACTAGAAAACACAATAAACTTTTTGGAAGCTGGACAACTATCTTCATTTTTCAGAAACAGTGAAC
+
BCCCCFFFFFFFGGGGGGGGGGHHHHHHHHHHHHHHHHHHHHHHHHHHHHHHHHGGHIIHHIHGGGGGGHHGGGGGHHHHHHHHHHHHHHHHHHHHHHHHHHHHHHHHHHHHHHHGHGHHHHHHHHHHHHHHHHHHHHHHHHHHHHHHHHHGHHHHHHHHHGHHHHHHGHHGHHHHHGHHEHHHHHHHHHHFHGHHHGHEHHHHHHHHHHGGHHGHHHHHHGHHGGHHHGGGGGGGGGGGFGFGFGFFGG0
@M03495:530:000000000-LYBTV:1:1101:6966:15834 1:N:0:ACAGGAAA+TAGACAAT
GTCAGCATGTGAGCTTTGGAATTAGTAAATTCGTTGACGACAGAAGGAGCAAGATAACGACCACAGGGAGGGTGGTTTATCAACGGCAAAATATAGATCGGAAGAGCACACGTCTGAACTCCAGTCACACAGGAAAATCTCGTATGCCGTCTTCTGCTTGAAAAAAAAAAAAAATAATAATAAAGTAGATCCGATAAAAAGTACTAATAAATCGATAAATTATCAAATACACACGAACTTTCACAGTATAA
+
CBCCDFFFFFFFGGGGGGGGGGHHHHHHHHHHGHHHHHGGGGGHHHHGHHHHHHHHHHGFGGGHHHHGGGGGGGGGGHHHHHHHGGGGGGHHHHHHHHHHGGGGHHHHHHHGHHGGHHHHHHHHHHHHHHGGHHHHHHCGGHFGHHGHGGGHGHHHGHHHHGFHHGFGGC?-<9.0:1<<111111<1:110.9.9.110.:11111111111..<..<1:0111101:00:09--.9.1111111:1<<1
@M03495:530:000000000-LYBTV:1:1101:9411:15853 1:N:0:ACAGGAAA+TAGACAAT
GTCAGCATGTGAGCTTTGGAGTGAAATCTCTTGTCTTAAGGAATAAAGGAAAAAGATTCCGTCGGAGGCTCGGTGCTCTACAGGTTCAACCTTTGTACTCTATTATTGCCTCACATTCCATCTCTTGTGAAAATATATTTGATTGGCTTTTCTGCAGGTTGTTTGCCAGGACTTTCCAAGACCTCCACTAGAAAACACAATAAACTTTTTGGAAGCTGGACAACTATCTTCATTTTTCAGAAACAGTGAAC
+
DDDDDFFFFFFFGGGGGGGGGGHHHHHHHHHHHHHHHHHHHHHHHHHHHHHHHHGGHIIHHIHGGGGGGHHGGGGGHHHHHHHHHHHHHHHHHHHHHHHHHFHHHHHHGHHHHHHHHHHHHHHHHHHHHHGHHGHGHHHHHHHHHHHHHHHHHHHGGHHHGGHHHHHHHHHHHHHGHHHHGHGHHHHGHHHBGBFHHGFCGGGHHGHHHHGFFHEHGFCFHHHHFHHHHFGGGGGGGGGGFFFFBFBFFF0
@M03495:530:000000000-LYBTV:1:1101:9652:15861 1:N:0:ACAGGAAA+TAGACAAT
GTCAGCATGTGAGCTTTGGAGGGCAAGAAGTGGTTGTGACATTGCATGGCAGCTAGAGCCAACTGGTTTATCAACGGCAAAATATAGATCGGAAGAGCACACGTCTGAACTCCAGTCACACAGGAAAATCTCGTATGCCGTCTTCTGCTTGAAAAAAAAAAAAAAAATAAATAAAACTAAAATAAACGGACAGATAAGAGCCACTAGGAGGAGAAGACAACCATAAACTATAGAACAACGACTAGTAGAAG
+
CCCCCFFFFFFFGGGGGGGGGGGGGGGHHHFGHFGGGGHHHHHHHHHHHHHGGHHHHHHHHHGHHHHHHHHHHHHGGGGGHHHHHHHHHHHGGGGHHHHHHHGHHHGHHHHHHHGHHHHHHGGGHHHHH2FGHEDHHHHGGGHGGHHEHHGGGHGHEG-AE<;---:.0000000000000:00000..:--./:90000/.:/0/;/:/...../0///...:;;0000009009//.-.-.-00009;0
@M03495:530:000000000-LYBTV:1:1101:8166:15886 1:N:0:ACAGGAAA+TAGACAAT
GTCAGCATGTGAGCTTTGGAGTGAAATCTCTTGTCTTAAGGAATAAAGGAAAAAGATTCCGTCGGAGGCTCGGTGCTCTACAGGTTCAACCTTTGTACTCTATTATTGCCTCACATTCCATCTCTTGTGAAAATATATTTGATTGGCTTTTCTGCAGGTTGTTTGCCAGGACTTTCCAAGACCTCCACTAGAAAACACAATAAACTTTTTGGAAGCTGGACAACTATCTTCATTTTTCAGAAACAGTGAAC
+
CABCCFFFFDFFGGGGGGGGGGHHHHHHHHHHHHHHHHHHHHHHHHHHHHHHHHGGHHIHHIHGGGGGGHHGGGGGHHHHHHHHHHHHGHHHHHHGHHHHHHHHGHHHHHGHHGHHHHFHHHGHHHHHHFGHHHHHHGHHHGHHHHFHHHHHGHGHFEGHHGHGHHFHHHEHGHGF<GHGGHGHHGFFHHHFGHFHHHHGHFGFHFHHHHGG/CGEHHHHHHGAHGGFHGFFGGFGGGGGFGGGGGBFGB0
@M03495:530:000000000-LYBTV:1:1101:26381:15887 1:N:0:ACAGGAAA+TAGACATT
GTCAGCATGTGAGCTTTGGAATTAGTAAATTCGTTGACGACAGAAGGAGCAAGATAACGACCACAGGGAGGGTGGTTTATCAACGGCAAAATATAGATCGGAAGAGCACACGTCTGAACTCCAGTCACACAGGAAAATCTCGTATGCCGTCTTCTGCTTGAAAAAAAAAAAATAAAATATTACCAAATAACATACATGATACAATCTACAGTGCATTAATGCACAATACTTTATCGTGTTGAGCTAATACA
+
CCCCCFFFFFFFGGGGGGGGGGHHHFGHHHHHGHHHHHGGGGGHHHHHHHHHHHHHHHGGGGGHHHHGEEEGEFGGGHHHHHHHGGGGGHHHHHHGHGHHGGGGHHGHHHHGHHHGHHHHHGHHFHHHGHGHHHFHH11FGFCDGHBH?CCHFH1GFGFHHHHFFFDCG:--.0;;0000;0000:.00000;000;00/:/://99//////;/////;///9///////;/::./....////9/////
@M03495:530:000000000-LYBTV:1:1101:7237:15897 1:N:0:ACAGGAAA+TAGACAAT
GTCAGCATGTGAGCTTTGGAGTGAAATCTCTTGTCTTAAGGAATAAAGGAAAAAGATTCCGTCGGAGGCTCGGTGCTCTACAGGTTCAACCTTTGTACTCTATTATTGCCTCACATTCCATCTCTTGTGAAAATATATTTGATTGGCTTTTCTGCAGGTTGTTTGCCAGGACTTTCCAAGACCTCCACTAGAAAACACAATAAACTTTTTGGAAGCTGGACAACTATCTTCATTTTTCAGAAACAGTGAAC
+
CBCCCFFFFFFFGGGGGGGGGGGHHFHHHHHHHHHHHHHHHHHHHHHHHHHHHHGGHHHHHHHGGGGGGHHGGGGGHHHHHHHHHHHHHHHHHHHHGHHHHHHHHHHHGGHHHHHHHHHHHHHGHHHHHBGHFGHFHHHHHGHGHGFHHGFHGFFHGGGGHEHHGHGHHHEHHHHHHGGHHGFGHHHHHHHFHHFHHHHGHHGBGHHHHHGGHGHAGHFGHB.:CFGFGHGGGGBFGGGGEFFFGGBBFG0
@M03495:530:000000000-LYBTV:1:1101:11066:15902 1:N:0:ACAGGAAA+TAGACAAT
GTCAGCATGTGAGCTTTGGAATTAGTAAATTGTTGACGACAGAAGGAGCAAGATAACGACCACAGGGAGGGTGGTTTATCAACGGCAAAATATAGATCGGAAGAGCACACGTCTGAACTCCAGTCACACAGGAAAATCTCGTATGCCGTCTTCTGCTTGAAAAAAAAAAAAAAAAAGTACAATACAATGAAGATACACTAATGCCTACCATAAAAGAACGACTTGTAATATACTTACGAATAAGTATACAA
+
DEEEDFFFFFFFGGGGGGGGGGHHHHHHHHHHHHHHHGGGGGHHHHHHHHHHHHHHHGGGGGHHHHGGGGGFFGEGHHHHHHHGGGGGHHHHHHHHHHHGGGGHHHHHHHGHHHGHHHHHHHHHHHHHHGHHHHHHHGHHHGGHHHHGGGHGHHHHHHHHHHHHGGGG@-<<-<-<.0<111<<0:010<1<111110</0111011/.0100111../.9-..0<111111111119.9..<1111111:
@M03495:530:000000000-LYBTV:1:1101:28663:15911 1:N:0:ACAGGAAA+TAGACAAT
GTCAGCATGTGAGCTTTGGAGTGAAATCTCTTGTCTTAAGGAATAAAGGAAAAAGATTCCGTCGGAGGCTCGGTGCTCTACAGGTTCAACCTTTGTACTCTATTATTGCCTCACATTCCATCTCTTGTGAAAATATATTTGATTGGCTTTTCTGCAGGTTGTTTGCCAGGACTTTCCAAGACCTCCACTAGAAAACACAATAAACTTTTTGGAAGCTGGACAACTATCTTCATTTTTCAGAAACAGTGAAA
+
A>AAAFBDFFF3FGGGGGGCGGGHHBDDGFGBGGFHHFDGF1BF1FGHFHHHHHEG1GHH0FFEG?EEEGFGEEEGBHEFFGHHHHHGHGCGHHHHHHFHHHHHGHHHHGHGBEEGHGGHHHHHHGHFGFBGHFHFHHGFHDBFF0GHHHGHFGFHFE0FG?CGHHHHHHHHHFFFHH1G0GHHHHFHGFGFGGHHEGE.DGHGG0DFGHGC/GBGGFFCGHC.CGFHHEB0;FFBFGGFCBF/F9;BFF0
@M03495:530:000000000-LYBTV:1:1101:26500:15918 1:N:0:ACAGGAAA+TAGACAAT
GTCAGCATGTGAGCTTTGGAATTAGCTGGTTATCAACGGCAAAATATAGATCGGAAGAGCACACGTCTGAACTCCAGTCACACAGGAAAATCTCGTATGCCGTCTTCTGCTTGAAAAAAAAAAAAACAACTTTCATTACAATAGTCTATGTGACTGGGGTGGGCATAGACATACAAGCTCTCACTGAGGCATCAGTTGCCTGGTGCACTGGGATCAACAGTAGTACGGTTTCCAAATACTCTGCTTGTTAC
+
BABBBFFFFFFFGGGGGGGGGGHHHHHGHFHHHHHHHGGGGGHHHHHHHHHHGGGGGHHHHHHHGEGGFFGFHHGHFFGHHGC?EEGGHGBCGHH1EHGFFEFEHFBGFFHHGHHGFEFC@F<@//////1111111<1<1=1>1111111110=0..-.---.//<00:0;00000;/000900000..:;/09;000090.//0000/9..;../:/:/:/9//..9..9/9/////9////9//.///
@M03495:530:000000000-LYBTV:1:1101:26125:15949 1:N:0:ACAGGAAA+TAGACAAT
GTCAGCATGTGAGCTTTGGACTCCTGACTGGTTTATCAACGGCAAAATATAGATCGGAAGAGCACACGTCTGAACTCCAGTCACACAGGAAAACCTCGTATGCCGTCTTCTGCTTGAAAAAAAAAACTATTTTGAAGCTGGGGAGGGCGAAGAACTCTAGCATGATATCCCCGCGCTTGAGGCCGGTGCATAGGCGGTACTATCGCAACCCACAATCCGGAGGACACCCGTCTTAACTACAGTCCCCCACG
+
1>A?AFFBF1D31BBFGGCFGBGHHHBFGHHFDFBFHHHH?CE//FGFHFHEGDGEGCG?FHHFFFGAHCGGHFFFGEB1GGBHHH/BGHHH00/00?FE0B2G@?EFAGFGBGE10111</>////1@@DGG2/11??10<//><<.----.</=C0000<0;00:000:.-A---...;/..9----//////9-;--///B------;-A-99/------:-9-9;-99--//////9//;//-9-9-
@M03495:530:000000000-LYBTV:1:1101:16644:15955 1:N:0:ACAGGAAA+TAGACAAT
GTCAGCATGTGAGCTTTGGAGTGAAATCTCTTGTCTTAAGGAATAAAGGAAAAAGATTCCGTCGGAGGCTCGGTGCTCTACAGGTTCAACCTTTGTACTCTATTATTGCCTCACATTCCATCTCTTGTGAAAATATATTTGATTGGCTTTTCTGCAGGTTGTTTGCCAGGACTTTCCAAGACCTCCACTAGAAAACACAATAAACTTTTTGGAAGCTGGACAACTATCTTCATTTTTCAGAAACAGTGAAC
+
BABCCFFFFFFFGGGGGGGGGGHHHHHHHHHHHFHGHHHHHHHHHHHHHHHHHHGGHHIIHIHGGGGGGHHGGGGGHH5GHHHHHHHHHHHHHHHHHHHHHGHHHHHHHHHHHHHHHGHHHHHHHHHHHGFHHGHHHHHHHHHHGGHHHHGGHHHHHGFHHEHHHHFHHHHHHHHHHGHHFHHHHHHHHHHGEHHHHFHGFGDGHHFHHHGGBGGHHHHFHGHEH00GHFGGGFGGGGGGFGFGFFFGGG0
@M03495:530:000000000-LYBTV:1:1101:9645:15964 1:N:0:ACAGGAAA+TAGACAAT
GTCAGCATGTGAGCTTTGGAGTGAAATCTCTTGTCTTAAGGAATAAAGGAAAAAGATTCCGTCGGAGGCTCGGTGCTCTACAGGTTCAACCTTTGTACTCTATTATTGCCTCACATTCCATCTCTTGTGAAAATATATTTGATTGGCTTTTCTGCAGGTTGTTTGCCAGGACTTTCCAAGACCTCCACTAGAAAACACAATAAACTTTTTGGAAGCTGGACAACTATCTTCATTTTTCAGAAACAGTGAAC
+
CCCCCFFFFFFFGGGGGGGGGGHHHHHHHHHHHHHHHHHHHHHHHHHHHHHHHHGGHHIHHHHGGGGGGHHGGGGGHHHHHHHHHHHHHHHHHHHHHHHHHHHHHHHHHHHHHHHGHHHHHHHGHHHHHGHFHHHHHHHHHHHHGAGHHHHHHHHHHFHHGGHHHHHHGHFHHHHGHHHHFFHHHGHHHHGHHHHHHHGGHHDHFFHHHHGGEHHHHHHAGFHHHHHHGHGGGGFGGGGGGGFFGGFGGF<
@M03495:530:000000000-LYBTV:1:1101:21913:15980 1:N:0:ACAGGAAA+TAGACAAT
GTCAGCATGTGAGCTTTGGAATTAGCTGGTTTATCAACGGCAAAATATAGATCGGAAGAGCACACGTCTGAACTCCAGTCACACAGGAAAATCTCGTATGCCGTCTTCTGCTTGAAAAAAAAAAAAACAAACAATAAGAAGTAAATGAAAGGTGATCATTGAATAGACATGGACAAGTGCATGTAAGAACGCTATTATCGTACAGTATGTTACAATCAGAGAGAGGCAATCACGATCTTACGTATAAGCTA
+
CBCCCFFFFFFFGGGGGGGGGGHHHHHHHHHHHHHHHHGGGGGHHHHHHHHHHHGGGGHHHHHHHGHHHGHHHHHHHHHHHHHHGHHHHHHHBHHHGGHHGHGGGHGHHHHHHHGHHHHGGGDC</</??0/<.1111>10=11111111<.00111<11111=1010110/000..1:11<1111111/<...<1111./...11111111111<00000/.......00<0.9...1119/0<011011
@M03495:530:000000000-LYBTV:1:1101:27182:15984 1:N:0:ACAGGAAA+TAGACAAT
GTCAGCATGTGAGCTTTGGAGTGAAATCTCTTGTCTTAAGGAATAAAGGAAAAAGATTCCGTCGGAGGCTCGGTGCTCTACAGGTTCAACCTTTGTACTCTATTATTGCCTCACATTCCATCTCTTGTGAAAATATATTTGATTGGCTTTTCTGCAGGTTGTTTGCCAGGACTTTCCAAGACCTCCACTAGAAAACACAATAAACTTTTTGGAAGCTGGACAACTATCTTCATTTTTCAGAAACAGTGAAA
+
CCCCCFFFFFFFGGGGGGGGGGHHHHHHHHHHHHHHHHHHHHHHHHHHHHHHHHGGHIIIHIHGGGGGGHHGGGGGHHHHHHGGHHHHHHHHHHHGHHHHHHHHHHHHGHHHHHHGHHHHHHHHHHHHHHFGHHGHHHHHHHHHHHHHHHHHHGHHFHHHHGHHHHHFHHHHHFHHFFHHHBGHHC0FFBHGGHHGHHHEHHGDBGFHHHGGBCFHFGFHHHHHF0CHHHGGGGGFGGGGGG0BFGFGGF0
@M03495:530:000000000-LYBTV:1:1101:22164:15988 1:N:0:ACAGGAAA+TAGACAAT
GTCAGCATGTGAGCTTTGGAGTGAAATCTCTTGTCTTAAGGAATAAAGGAAAAAGATTCCGTCGGAGGCTCGGTGCTCTACAGGTTCAACCTTTGTACTCTATTATTGCCTCACATTCCATCTCTTGTGAAAATATATTTGATTGGCTTTTCTGCAGGTTGTTTGCCAGGACTTTCCAAGACCTCCACTAGAAAACACAATAAACTTTTTGGAAGCTGGACAACTATCTTCATTTTTCAGAAACAGTGAAC
+
BAABBFFFFFFFGGGGGGGGGGHHHHHHHHHHHHHHHHHGHGHHHHHHHHHGHHGGHHHHHHHGGGGGGGHGGFGGHHGHHHHHHHHHHHHHHHHHHHHHHHHHHHHHHHHHHHHHHHHHHHHHHHHHHHGGHHHHHHHHHHHHHHHHHHHFFGHFHFGGFEHHHHHHHHHHHHHHHHFGFHHHHHHHHHHFGGHFHFGEHHHHHHHHHHG?/;GHHHBGGHHHHHFBFFGGGGGGGGGGGBFFFG0B0C0
@M03495:530:000000000-LYBTV:1:1101:11145:15994 1:N:0:ACAGGAAA+TAGACAAT
GTCAGCATGTGAGCTTTGGTCCAGCCTGAGTCCCTGGTTTATCAACGGCAAAATATAGATCGGAAGAGCACACGTCTGAACTCCAGTCACACAGGAAAATCTCGTATGCCGTCTTCTGCTTGAAAAAAAAAAAAAAAACAAAGAACAATCAAAAATGACCACTCTGTTAGCAGAGCGTTCAAACAAATCAAGCTACATCGTGCAAACAAACAAACAGTCGACATACTAGATACAAGAGTAACTACACACAA
+
EEEEEFFFFFFFGGGGGGGGGGHHHGHHHHHHHHHHHHHHHHHHHHGGGGGHHHHHHHHHHHGGGGHHHHHHHGHHHGHHHHHHHHHHHHHHGHHHHHHFGHHHGGHHHHGGGHGHHHHHHHHHGHHGGGGC/>-<>-<...//.///<:0<00..01000.0/11<111<C0<./-...0110...100:00010<11.....11...<.....</<0..-..101<101<B100/.11111100/0...
@M03495:530:000000000-LYBTV:1:1101:11567:15997 1:N:0:ACAGGAAA+TAGACAAT
GTCAGCATGTGAGCTTTGGAGGGCAAGAAGTGTGGTTTATCAACGGCAAAATATAGATCGGAAGAGCACACGTCTGAACTCCAGTCACACAGGAAAATCTCGTATGCCGTCTTCTGCTTGAAAAAAAAAAAAAGATAAAACATTAAAACAAACAAATACTGTTATACAACATACAGTATGCGTATGTCTATCACAACTACCTAAGCATACAGGACGTAGGTGTGACCTGCACTACAGTCACACAGGAACGG
+
CCCCDFFFFFFFGGGGGGGGGGGGGGGHHHGHHHGHGHHHHHHHGGGGGHHHHHHHHHHHGGGGHHHHHHHGHHHGHHHHHHHHHHHHHHGHHHHHHHBGHHGGHHHHGGGHGHHHHHHHHHHHHGCGD@</-..111111.0000000.......00000:000<<G00</:00000000..../0<<0<0<000.000/000//000000/..-....000.0000/.<000/0:000000...<:..9
@M03495:530:000000000-LYBTV:1:1101:13872:15999 1:N:0:ACAGGAAA+TAGACAAT
GTCAGCATGTGAGCTTTGGCAGCTAGAGCCAACAATTACCTTAAATTCCAAAAACAACATACTCCTCCTTGGAATTAGTAAATTCGTTGACGACAGAAGGAGCAAGATAACGACCACAGGGAGGGTGGTTTATCAACGGCAAAATATAGATCGGAAGAGCACACGTCTGAACTCCAGTCACACAGGAAAATCTCGTATGCCGTCTTCTGCTTGAAAAAAAAAAATGACAACAGTCGGATTGAACGAGTGAT
+
CBCCCFFFFFFFGGGGGGGGGGGHHHHHHHHHGGHHHHHHHHHHHHHHHHHHHHGHHHHHHHHHHHHHHHHHHHHHHHHHHHHHHGHHHHHGGGGGGHHHHHHHHHHHHHHGGGEGHHHHGGFGG?FGFGHHGHHHHG@DFDHHGHHHHHHHHGGGGGHGHHHHGCEHGHFHHHEHFHHHFHGFGE:C:CCCCGCCDGGB:DD-AAFGGGGBBFCFFAB-@F-;;00000../00.--../00:...9.00
@M03495:530:000000000-LYBTV:1:1101:6442:16015 1:N:0:ACAGGAAA+TAGACAAT
GTCAGCATGTGAGCTTTGGGAGGGTGGTTTATCAACGGCAAAATATAGATCGGAAGAGCACACGTCTGAACTCCAGTCACACAGGAAAATCTCGTATGCCGTCTTCTGCTTGAAAAAAAAAAAAAAAACATAAAAGACGACACAAACTTGATTATTCAGTAGATGTAGAACAGATATCACATTGTATCATGCAGTATACATCAACACACTCACATAAGATAGATAGACATACTATGCTACTGAGTTTCTAG
+
CBCCDFFFFFFFGGGGGGGGGGGGBFGGGHHHHHHHGGGGGHHHHHHHHHHHGGGGHHHHHHHGHHHGHHHHHHHHHHHHHHGHGHHHHH3FGHGGHHGHGGGHGHHHHGHHHHHHHGGGGGC/>-<-..01<111./.---</.<.01<<11<11111111111111:10///11111:0:11111111110111111<110</0...///0010111111111110<110111101:100:0:1<B111
@M03495:530:000000000-LYBTV:1:1101:26674:16020 1:N:0:ACAGGAAA+TAGACAAT
GTCAGCATGTGAGCTTTGGATGGTTCTGGTTTATCAACGGCAAAATATAGATCGGAAGAGCACACGTCTGAACTCCAGTCACACAGGAAAATCTCGTATGCCGTCTTCTGCTTGAAAAAAAAAAAAAGAAAAAGAGGCATAAGATCATTCGAGTGTAGTAGACCATATAGATGTGTACGTCTGAGTGCAACCAGTCGTCGTGGCGAGTCTATCGTCTCTCTCACTGATGGCCTAAGAGCTGTCGAGTTCTA
+
DDDDDFFFFFFFGGGGGGGGGGGHHHHHHHHHHHHHHHGGGGGHHHHHHHHHHHGGGGHHHHHHHGHHHGHHHHHHHHHHHHHHGHHHHHHHHHHHGGHHGGGGGHGHHHHHHH0GFFFGCGG@@>///=10<..0...11111=0<00=00/0<=<0000000/0000<000000:0./.<.00<00<<0...00.<.--..-----/00<0./../000000000000/<0/0/00/000:..-0.000
@M03495:530:000000000-LYBTV:1:1101:17091:16036 1:N:0:ACAGGAAA+TAGACAAT
GTCAGCATGTGAGCTTTGGAGTGAAATCTCTTGTCTTAAGGAATAAAGGAAAAAGATTCCGTCGGAGGCTCGGTGCTCTACAGGTTCAACCTTTGTACTCTATTATTGCCTCACATTCCATCTCTTGTGAAAATATATTTGATTGGCTTTTCTGCAGGTTGTTTGCCAGGACTTTCCAAGACCTCCACTAGAAAACACAATAAACTTTTTGGAAGCTGGACAACTATCTTCATTTTTCAGAAACAGTGAAC
+
CCCCCFFFFFFFGGGGGGGGGGHHHHHHHHHHHGHHHHHHHHHHHHHHHHHHHHGGHIHIHIHGGGGGGHHGGGGGHHHHHHHHHHHHHHHHHHHHHHHHHHHHGHHHHHHHHHHHHHGHHHHHHHHHHHHHHHHHHHHHHHHHHHHHHHHHHGHGGFHHCDHHHHHHHFHHHHHGHGDGHGHFHHFHHHGFGFBFHHEGFBDDGHHHGHGGHBGAGFFFHHHCFFGHHHEFFFFGGGGGG00/CFB00C0
@M03495:530:000000000-LYBTV:1:1101:7334:16054 1:N:0:ACAGGAAA+TAGACAAT
GTCAGCATGTGAGCTTTGGAATTAGTAAATTCGTTGACGACAGAAGGAGCAAGATAACGACCACAGGGAGGCTGGTTTATCAACGGCAAAATATAGATCGGAAGAGCACACGTCTGAACTCCAGTCAAACAGGAAAATATCGTATGCCGTCTTCTGCTTGAAAAAAAAAAAAAGCCAACAAACAATATGAGATACAGACAAACACACAAGGACTATCACACATCAAGGCGCTCCATCGAATATACAGCACA
+
33>AAFDFFDFDGFGCGBBGFGHHHDGHHHHHGBFAFFEECC?GHFFFHAGBHCGHFHGGAEFGHHHGA1EGEHGGHAF@GH4FEEGGGHFFHDGFHDFFDGEGFFGHFFGC0?GGGHF?FGHHGDD21?@FHG0@0F1@2F<F00DG/?/?/1=D111GCF1=0@-<-:--9...//.;.....00009000000/:.;;:...........//////;/./9////.--;..:/9.///.//////...
@M03495:530:000000000-LYBTV:1:1101:10068:16087 1:N:0:ACAGGAAA+TAGACAAT
GTCAGCAGTGAGCTTTGGAATTAGTAAATTCGTTGACGACAGAAGGAGCAAGATAAGGACCACAGGGAGGGTGGTTTATCAACGGCAAAATATAGATCGGAAGAGCACACGTCTGAACTCCAGTCACACAGGAAAATCTCGTATGCCGTCTTCTGCTTGAAAAAAAAAAAAAAGAACATAAAAAGTATGTCAGAACAAAGAATAAGATCAGTAATGAGAGATAGAACAAAGTATCAAATAGGAAACTAGCG
+
DCEEEFFFFFFFGGGGGGGGGGHHHHHHHHHGHHHHHGGGGGHHHHHHHHHHHHHHHHHHHHHHHHGGGGGBFEEFHHHHHHHGGGGGHHHHHHHHHHHGGGGHHHHHHHGHHHGHHHHHHHHHHHHHHGHHHHHHHHHHFGGHHGHGGGHGHHHHHHHCHHGGGGGGG-<-<9..</1:111<.0111<:1111///.//.0111111<01BB111110.1<1110/:</:111:101<000:</B10/-
@M03495:530:000000000-LYBTV:1:1101:9300:16094 1:N:0:ACAGGAAA+TAGACAAT
GTCAGCATGTGAGCTTTGGAATTAGTAAATTCGTTGACGACAGAAGGAGCAAGATAACGACCACAGGGAGGGTGGTTTATCAACGGCAAAATATAGATCGGAAGAGCACACGTCTGAACTCCAGTCACACAGGAAAATCTCGTATGCCGTCTTCTGCTTGAAAAAAAAAAAAAAAAATGAAGTAATAAATAACAAATCATACACGACCATAAAAAGAAATACACAATATGAACTTACGAAGATTGAGATGT
+
CCCCDFFFFFFFGGGGGGGGGGHHHHHHHHHHGHHHHHGGGGGHHHHHHHHHHHHHHHGGGGGHHHHGGGGGFGGGGHHHHHHHGGGGGHHHHHHHHHHHGGGGHHHHHHHGHHHGHHHHHHHHHHHHHHGHHHHHHHCHHHGGHHHHGGGGGHHHHHHHHGHHGFGGGG@--<-<-.0<111111111111000<<:0111:<.----000110.../:10000<0111111110:.....11000.101
@M03495:530:000000000-LYBTV:1:1101:3496:16114 1:N:0:ACAGGAAA+TAGACAAT
GTCAGCATGTGAGCTTTGGTCCAGCCTGAGTCCCTGGTTTATCAACGGCAAAATATAGATCGGAAGAGCACACGTCTGAACTCCAGTCACACAGGAAAATCTCGTATGCCGTCTTCTGCTTGAAAAAAAAAAAAAAAAAAGGCGGACAGAGAGAGGGAAATAGACAATGAGGGAATAAAGAGATATATAGAGAGTACATACAATATAGATATAATATAAGTATAGCACGGGTACTGCTAAAGGACACTATA
+
CCBCCFFFFFFFGGGGGGGGGGHHHGHHHHHHHHHHHHHHHHHHHHGGGGGGHHHHHHHHHHGGGGHHHHHHHGHHHGHHHHHHHHHHHHHHGHHGHHGGEHHHGGHHHHEFGHGHHHHHHHHHHHHGGGFG</<-----...---9-.///.......9<101<1<0011/9.</01111//1:11111<11.01111100011111111111111111:111111<-----0<1<111100/./.0/11
@M03495:530:000000000-LYBTV:1:1101:12258:16114 1:N:0:ACAGGAAA+TAGACAAT
GTCAGCATGTGAGCTTTGGAGTGAAATCTCTTGTCTTAAGGAATAAAGGAAAAAGATTCCGTCGGAGGCTCGGTGCTCTACAGGTTCAACCTTTGTACTCTATTATTGCCTCACATTCCATCTCTTGTGAAAATATATTTGATTGGCTTTTCTGCAGGTTGTTTGCCAGGACTTTCCAAGACCTCCACTAGAAAACACAATAAACTTTTTGGAAGCTGGACAACTATCTTCATTTTTCAGAAACAGTGAAC
+
CBCCDFFFFFFFGGGGGGGGGGHHHGHHHHHHHHHHHHHHHHHHHHHHHHHHHHGGHHHHHHHGGGGGGHHGGFGGHHHHHHHHHHHHHHHHHHHGHHHHHHHHHHHHHHHHHHHHHHHHHHHHHHHGHHHHHHHHHHHHHGHHHFHHHHHHHHHHHHHHHGHHHHHHHGHHHHHHHHHHHHHFFHHHHHHHFHHHEFHEGHDGHFHHHHGGFHFEGFHAHFHFHHHHGHFGGGGGGGGGGFFGFGFFFB0
@M03495:530:000000000-LYBTV:1:1101:11459:16139 1:N:0:ACAGGAAA+TAGACAAT
GTCAGCATGTGAGCTTTGGTCCAGCCTGAGTCCTGGTTTATCAACGGCAAAATATAGATCGGAAGAGCACACGTCTGAACTCCAGTCACACAGGAAAATCTCGTATGCCGTCTTCTGCTTGAAAAAAAAAAAAAGACACGAGTACTGAAGATGAGAGAGAAATGCACTGTGAGTCAGCGACACGCGTAGAGATACGCAGAGAAACCGGGGTACATAGAGATGTCTAGAACGGTCACGTACACATAGCTCTG
+
CCCCCFFFFFFFGGGGGGGGGGHHHGHHHHHHHHHHHHHHHHHHHGGGGGHHHHHHHHHHGGGGGHHHHHHHGHHHGHHHHHHHHHHHHHHGHHHHHHHFFHHFGHHHHGGGHGFHHHHHHHHHGHGGGC@</<<><0C.--..000<000=00000...:000000;/00000:000:@?--.--:--.0090;.9;-;./00/.-----.0:000900;0000:000:..9..;../..00:0000000
@M03495:530:000000000-LYBTV:1:1101:26780:16166 1:N:0:ACAGGAAA+TAGACAAT
GTCAGCATGTGAGCTTTGGAATTAGTAAATTCGTTGACGACAGAAGGAGCAAGATAACGACCACAGGGAGGGTGGTTTATCAACGGCAAAATATAGATCGGAAGAGCACACGTCTGAACTCCAGTCACACAGGAAAATCTCGTATGCCGTCTTCTGCTTGAAAAAAAAAAAAACAAGACAACAACAGGATATACAAACGTCTAGAAAGACATCACAACATGAATGTGTGGAGCATTATCCGATCTAACACG
+
CCCDEFFFFFFFGGGGGGGGGGHHHHHHHHHHGHHHHHGGGGGHHHHHHHHHHHHHHHGFGGGHHHHGGGGGEGGGGHHHHHHHGGGGGHHHHHHHHHHGGGGGHCHHHHHGHHHGHHHHHHGHHHHHHHGHHGHGHD1GHHCDFHHGGGGHGHHHHHHHEFFHGGGCG@-9-.../////...../..00111100..../.<111<//<1<00:0../001:111<..<./.011111.<.-.<1000<
@M03495:530:000000000-LYBTV:1:1101:16243:16195 1:N:0:ACAGGAAA+TAGACAAT
GTCAGCATGTGAGCTTTGGAGTGAAATCTCTTGTCTTAAGGAATAAAGGAAAAAGATTCCGTCGGAGGCTCGGTGCTCTACAGGTTCAACCTTTGTACTCTATTATTGCCTCACATTCCATCTCTTGTGAAAATATATTTGATTGGCTTTTCTGCAGGTTGTTTGCCAGGACTTTCCAAGACCTCCACTAGAAAACACAATAAACTTTTTGGAAGCTGGACAACTATCTTCATTTTTCAGAAACAGTGAAC
+
CBCCBFFFFFFFGGGGGGGGGGHHHHHHHHHHHGHHHHHHHHHHHHGHHHHHHHGGHHIHGIHGGGCGGAGGGEGGHHHGGHHHHHHHGHGHHHGHHHHHHHHHHHGHGHHHHGGGGHHHHHHGHFHGHHGHGGHHHHHHH4GHHHHHHHHHGHGHHHFHHEHHHFHHHGEHGHHHDBFHGHHFHEFFHHEDGFFHHHE<DG0DGHHHHHGG0GCGGH/CGFCGHFHHGHGGGGEFFGFBBBBBFF0FBF0
@M03495:530:000000000-LYBTV:1:1101:18670:16217 1:N:0:ACAGGAAA+TAGACAAT
GTCAGCATGTGAGCTTTGGAGGGCAAGAAGTGGTTGTGACATTGCATGGCAGCTAGAGCCAACTGGTTTATCAACGGCAAAATATAGATCGGAAGAGCACACGTCTGAACTCCAGTCACGCAGGAAAATCTCGTATGCCGTCTTCTGCTTGTAAAAAAAAAAAAAAAAAATTCGCTATGTTCTATTCCATCCCGACGCAGTACACATCTGAGTCGTCGACCCTCTCGAGCAATACGAGTTAAGAGCCTGGT
+
AAAB?FFFFFF5FFGGGGGGGGCEGFFHHHAFGDFEAEAEGGHFGHFHE2GAGFHFE3BEGHGFHH5BGGHBFBHGCEEEGFFHFFFFGHFGGGEGFHHGFC@GHHG?GHFG33BGFF?/B@E?CGHHF12B0F?00>FD?/0?G11<FG101?FG1<---<---@B--;./09.9.9/;/99B/;B/BFFA.;9--9--.//;///////9//-9.--@--;.9;./.9-////.....9///9.;/../
@M03495:530:000000000-LYBTV:1:1101:8701:16219 1:N:0:ACAGGAAA+TAGACAAT
GTCAGCATGTGAGCTTTGGTCCAGCCTGAGTCCTCTGGTTTATCAACGGCAAAATATAGATCGGAAGAGCACACGTCTGAACTCCAGTCACACAGGAAAATCTCGTATGCCGTCTTCTGCTTGAAAAAAAAAAACCGAGAACAAGCAGCAGCTGTAGAAGATTAATAAGACAGCACAAACTGACCAATACAACAGGGATTAAGGTGATGGAGGATGTGGTGTGTAATAGACGTACATCGATAGGATAGACG
+
CCCCCFFFFFFFGGGGGGGGGGHHHGHHHHHHHHHHHHHHHHHHHHHGGGGGHHHHHHHHHHHGGGGHHHHHHHGHHHGHHHHHHHHHHHHHHGHHHHHHHFHHHGGHHHHGEGHGHHHGGHHFFHGHFGC@C//<//--<1<00.><0..<C000000000<000=00::/;./;//..00:0:0;00990;./...:/0000;;0000//..;0009/....000000::....00./.../000000.
@M03495:530:000000000-LYBTV:1:1101:25633:16268 1:N:0:ACAGGAAA+TAGACAAT
GTCAGCATGTGAGCTTTGGAGTGAAATCTCTTGTCTTAAGGAATAAAGGAAAAAGATTCCGTCGGAGGCTCGGTGCTCTACAGGTTCAACCTTTGTACTCTATTATTGCCTCACATTCCATCTCTTGTGAAAATATATTTGATTGGCTTTTCTGCAGGTTGTTTGCCAGGACTTTCCAAGACCTCCACTAGAAAACACAATAAACTTTTTGGAAGCTGGACAACTATCTTCATTTTTCAGAAACAGTGAAC
+
BBCCCFFFFFFFGGGGGGGGGGHHHHHHHHHGHHHHHHHHHFHHHHHHHHHHHHGGHHHHHHHGGGGFGHGGGGGGHHHHHHHGHHFHGHHHHHHHHHHHHHHHHHHHHHHHHHHHHHHHHHHHHHHHHHHHHHHHHHHHHHHEGHHHHHHHHGHHEHGGHGHHHHHHHFHHHHHHHHHHFHHHHHHGHHHBGFFHHGGGHFFHHHHHHHGGHFEHHEHHFHGHHHHGHHGGGGGBFGGGFFFFGGCBFF0
@M03495:530:000000000-LYBTV:1:1101:16268:16272 1:N:0:ACAGGAAA+TAGACAAT
GTCAGCATGTGAGCTTTGGAGTGAAATCTCTTGTCTTAAGGAATAAAGGAAAAAGATTCCGTCGGAGGCTCGGTGCTCTACAGGTTCAACCTTTGTACTCTATTATTGCCTCACATTCCATCTCTTGTGAAAATATATTTGATTGGCTTTTCTGCAGGTTGTTTGCCAGGACTTTCCAAGACCTCCACTAGAAAACACAATAAACTTTTTGGAAGCTGGACAACTATCTTCATTTTTCAGAAACAGTGAAC
+
CCCCCFFFFFFFGGGGGGGGGGHHHHHHHHHHHHHHHHHHHHHHHHHHHHHHHHGGHHHHHIHGGGGGGHHGGGGGGHHHHHHGHHHHHHHHHHHHHHHHGHHHHHHHHHHHHHHHHHHGHHHHHHHHHHHHHGHHHHHHHFHHHGGHHHHHHHGHHHHHHGHHHHHHHCGHHGHFGHGHGGHHHHGHHHHFHHHFHHHEHHGFGHHHHHGGFHBEGHHAHHHHHHHHHHGGGGGGFFBB0F0CCBCFFB0
@M03495:530:000000000-LYBTV:1:1101:9919:16283 1:N:0:ACAGGAAA+TAGACAAT
GTCAGCATGTGAGCTTTGGTCCAGCCTGAGTCCTCTGGTTTATCAACGGCAAAATATAGATCGGAAGAGCACACGTCTGAACTCCAGTCACACAGGAAAATCTCGTATGCCGTCTTCTGCTTGAAAAAAAAAAAACAACAAGAACCAGATGCAGCAAGAGACAACACTATATTAATGCACAGTAGGATACAAAAGTCAAAACAATAGTATATGATGCTGTTATGATATTTTGCATGTTACGATGTAGAATA
+
CCCCDFFFFFFFGGGGGGGGGGHHHGHHHHHHHHHHHHHHHHHHHHHGGGGGHHHHHHHHHHHGFGGHHHHHHHGHHHGHHHHHHHHHHHHHHGHHHHHHHHHHHGGHHHHGGGHGHHHHHHHGHHHHGGGGC@/</>.>.0<<0.>.<000000.///.////...0/0:0000000;00/:0000000000./00:00:...0;0000:000000000000000000000000000:0..:.:0000:0
@M03495:530:000000000-LYBTV:1:1101:20768:16337 1:N:0:ACAGGAAA+TAGACAAT
GTCAGCATGTGAGCTTTGGTCCAGCCTGAGTCCCTGGTTTATCAACGGCAAAATATAGATCGGAAGAGCACACGTCTGAACTCCAGTCACACAGGAAAATCTCGTATGCCGTCTTCTGCTTGAAAAAAAAAAAAAAACCAAAGAGGAGAAACGGTACAAACTAGACGGTTTATGAAGCAGTAGTTCAGAAGCATGTCTCGATAAAAAATGTTAATGTGAGACACTAGTGATGTGTACACAACCGCAACGAC
+
CCDCCFFFFFFFGGGGGGGGGGHHHGHHHHHHHHHHHHHHHHHHHHGGGGGHHHHHHHHHHHGGGGHHHHHHHGHHHGHHHHHHHHHHHHHHGHHHHHHHBFHHGGHHGHGGGHGHHHGHHHHHHHHGGGF?//<--<...<///.....0/.....000:00000..<..0<00<000/<000:00000:0000<000/0/<.<00-:000<00000000<//0/00000000000<<0.<.9-----.-
@M03495:530:000000000-LYBTV:1:1101:17827:16349 1:N:0:ACAGGAAA+TAGACAAT
GTCAGCATGTGAGCTTTGGTCCAGCCTGAGTCCTCTGGTTTATCAACGGCAAAATATAGATCGGAAGAGCACACGTCTGAACTCCAGTCACACAGGAAAATCTCGTATGCCGTCTTCTGCTTGAAAAAAAAAAAAAAACATATATAATAAAATAGTAAGTGCATGTAGATTACACATAAGCTATAACCATACCATTAGAGAACGATAGAGACATCTACAGTAGATGTTACAGAAGAGTATGTCTCTCATAG
+
CCCCCFFFFFFFGGGGGGGGGGHHHGHHHHHHHHHHHHHHHHHHHHHGGGGGHHHHHHHHHHHGGGGHHHHHHHGHHHGHHHHHHHHHHHHHHGHHGHHHHEHHHGGHHHHGGGHGHHHGHHHHHHHHGGGGD</->-..011111=1<=1==0<11111111:1111<1110100001101C:<1100<0//01111101009....1<1//1<1111<<111111111101<0:.1111<1111<0111
@M03495:530:000000000-LYBTV:1:1101:20553:16358 1:N:0:ACAGGAAA+TAGACAAT
GTCAGCATGTGAGCTTTGGTCCAGCCTGAGTCCTGGTTTATCAACGGCAAAATATAGATCGGAAGAGCACACGTCTGAACTCCAGTCACACAGGAAAATCTCGTATGCCGTCTTCTGCTTGAAAAAAAAAAAAAAACTAACTAAAGAGATAGGACAGCGACTTCTAACTCCCACGGGCAGTGAGTCGGATTGGAGAACACGCTCATCACCTAACCGTCTGCGTTCCACACTCGGTACTCGCACGTGCTTAG
+
CCCCCFFFFFFFGGGGGGGGGGHHHGHHHHGHHHHHHHHHHHHHHGGGGGHHHHHHHHHHHGGGGHHHHHHHGHHHGHHHGHHHHGHHHHHGHHHHHHHEHHHGGHHHHGEGHGHHHHHHFGHHGGGGCCC//---.1=C0=000<0//000/00/..:---:0000<000./.----<./0<00:---../.0/0.0//.-...0000/00:<.-.9:.0-...<000.//.....00.-<<9....000
@M03495:530:000000000-LYBTV:1:1101:24594:16387 1:N:0:ACAGGAAA+TAGACAAT
GTCAGCATGTGAGCTTTGGAGTGAAATCTCTTGTCTTAAGGAATAAAGGAAAAAGATTCCGTCGGAGGCTCGGTGCTCTACAGGTTCAACCTTTGTACTCTATTATTGCCTCACATTCCATCTCTTGTGAAAATATATTTGATTGGCTTTTCTGCAGGTTGTTTGCCAGGACTTTCCAAGACCTCCACTAGAAAACACAATAAACTTTTTGGAAGCTGGACAACTATCTTCATTTTTCAGAAACAGTGAAC
+
CDDDDFFFFFFFGGGGGGGGGGHHHHHHHHHHHGHHHHHHHHHHHHHHHHHHHHGGHIHIHHHGGGGGGHHGGGGGHHHHHHHHHHHHHHHHHHHHHHHHHHHHHHHHHHHHHHHHHHFFHHHHHHHHFHEHHGHHHHHHHHHHHFHHHHHHHHHEHHHHHGHHHHHHHGHHHHHHHGFHHFHGHHHHFHHGGFHHGGHGGHHHHEHHHGCGGHFEHFCCGHGHHHHGHHGFFFGGGBFGFFGGGBBBFE0
@M03495:530:000000000-LYBTV:1:1101:9839:16394 1:N:0:ACAGGAAA+TAGACAAT
GTCAGCATGTGAGCTTTGGAGTGAAATCTCTTGTCTTAAGGAATAAAGGAAAAAGATTCCGTCGGAGGCTCGGTGCTCTACAGGTTCAACCTTTGTACTCTATTATTGCCTCACATTCCATCTCTTGTGAAAATATATTTGATTGGCTTTTCTGCAGGTTGTTTGCCAGGACTTTCCAAGACCTCCACTAGAAAACACAATAAACTTTTTGGAAGCTGGACAACTATCTTCATTTTTCAGAAACAGTGAAC
+
CCCEEFFFFFFFGGGGGGGGGGHHHHHHHHHHHHHHHHHHHHHHHHHHHHHHHHGGHIIHHIHGGGGGGHHGGGGGHHHHHHHHHHHHHHHHHHHHGHHHHHHHHHHHHGHHGHHHHHHHHHHHHHHHHGHHHGHHHHHHHGHHHHFHHHHHHHHHHHHHHGHHHHHHHGHHHHHHHHHGHHHHHHHHHHHGHGHHHHHGHHHHHHHHHHGGFGGHHHGHHHHHHHHHHHGGGGGGGGGGGGFFGGCGGG0
@M03495:530:000000000-LYBTV:1:1101:13083:16394 1:N:0:ACAGGAAA+TAGACAAT
GTCAGCATGTGAGCTTTGGAGTGAAATCTCTTGTCTTAAGGAATAAAGGAAAAAGATTCCGTCGGAGGCTCGGTGCTCTACAGGTTCAACCTTTGTACTCTATTATTGCCTCACATTCCATCTCTTGTGAAAATATATTTGATTGGCTTTTCTGCAGGTTGTTTGCCAGGACTTTCCAAGACCTCCACTAGAAAACACAATAAACTTTTTGGAAGCTGGACAACTATCTTCATTTTTCAGAAACAGTGAAC
+
A1>>1BDFBDF31AFG3FCGFAC1FFBGHFFBHFAFGHFGCDFBFGD1BGGFHFEEHHFBFHH??//EEG0EEEEEFHHHHGHHHFBGFDCGGFBEG2FGFHFDHHGEFF11GEFBDGFGDGHHH2GFFBBBBBGHFHHGHBBEGGHHHHDHHDDGHFHHHCGF<1@FGCHAGHF1FBF?0FGFGHHFHGH1F<FGAFECG0<0DHGHHGGCCGGEGG/.:GGGCCGGFF0CFF009/;F0;CFBFFFFB0
@M03495:530:000000000-LYBTV:1:1101:9084:16421 1:N:0:ACAGGAAA+TAGACAAT
GTCAGCATGTGAGCTTTGGATGGTTCTGGTTTATCAACGGCAAAATATAGATCGGAAGAGCACACGTCTGAACTCCAGTCACACAGGAAAATCTCGTATGCCGTCTTCTGCTTGAAAAAAAAAAAAAAAAAAAAAAGAGAAAGTGAACTAATATATAGGACTATATGCATAGTAAATGTGAGAATACTGAGCAGACCAGAGGCTTGAGTGAGAGCATCAGTGAGTAGCGTGTACATAACATATGCTGTGTA
+
DCDEEFFFFFFFGGGGGGGGGGGGHHHHHHHHHHHHHHGGGGGHHHHHHHHHHHGGGGHHHHHHHGHHHGHHHHHHHHHHHHHHGHHHGHHHHHHHFGHHHHGGGHGHHHHHHHHGHHHGGGGC/<//-----<--..//0:0<11101001<<11110:0//111111::01:111111:<11010111000//../<.....:-.01010<0.:00<011101111-..</11111::11111111<<1
@M03495:530:000000000-LYBTV:1:1101:13684:16433 1:N:0:ACAGGAAA+TAGACAAT
GTCAGCATGTGAGCTTTGGAATTAGTAAATTCGTTGACGACAGAAGGAGCAAGATAACGACCACAGGGAGGGTGGTTTATCAACGGCAAAATATAGATCGGAAGAGCACACGTCTGAACTCCAGTCACACAGGAAAATCTCGTATGCCGTCTTCTGCTTGAAAAAAAAAAAAAAACACCGTACAAAACACTAAGACAGCAACAACACACTCACTAAAGACAATAATAATCACTGTAGCATAGTGCACGAGC
+
CCCCDFFFFFFFGGGGGGGGGGHHHHHHHHHHGHHHHHGGGGGHHHHHHHHHHHHHHHGGGGGHHHHGGGGGFGGGGHHHHHHHGGGGGHHHHHHHHHHHGGGGHHHHHHHGHHHGHHHHHHHHHHHHHHGHHHHHHFHFHHGGHHHHGGGHGHHHHHGHHGBGFGGGG?---9-....-...<10<...0/0<<0//.//.:......///<<<0001///0101111:101111111<1011<10..--
@M03495:530:000000000-LYBTV:1:1101:21313:16448 1:N:0:ACAGGAAA+TAGACAAT
GTCAGCATGTGAGCTTTGGAATTAGTAAATTCGTTGACGACAGAAGGAGCAAGATAACGACCACAGGGAGGGTGGTTTATCAACGGCAAAATATAGATCGGAAGAGCACACGTCTGAACTCCAGTCACACAGGAAAATCTCGTATGCCGTCTTCTGCTTGAAAAAAAAAAAAAAAAAATATATAACTATCAACATAACGATAAACGTCCGAGTAGTACAGATCACGAGATCAGGACATAACATAGCAACGA
+
CCCCCFFFFFFFGGGGGGGGGGHHHHHHHHHHGFHHHHGGGGGHHHHHHHHHHHHHHHGGGGGHHHGGGGGGEFGEGHHHHHHHGGGGGHHHHHHHHHHHGGGGHHGHHHHGHHHGHHHHGHHHHHHHHHGHHHHHHF1GHHGGHHGHGFGHGHHHHHHHHHHHHGEGCG<----<--.01:1111111111/0/110<....:0....-.9..111<1<1:00/..-..0<000./011001<<0:1<-.
@M03495:530:000000000-LYBTV:1:1101:19726:16449 1:N:0:ACAGGAAA+TAGACAAT
GTCAGCATGTGAGCTTTGGAGGGCAAGAAGGGGTGGTTTATCAACGCAAAATATAGATCGGAAGAGCACACGTCTGAACTCCAGTCACACAGGAAAATCTCGTATGCCGTCTTCTGCTTGAAAAAAAAAAAATGAACACCAGACACTTACGCGTAACTCCATTGCCAGATTATCCTTTACACAAATAACTGACTCTCTCCACATCATCACTAAATGCTGCGAAGTATTCTGAAACTTACACTACTATAGCT
+
CBCCCFFFFFFFGGGGGGGGGGGGGGGHHGHGGEEGEGHHHHHHHGGGCEHHHHHHHHHHGGGGHHHHHHHGHHHGHHHHHHHHHHHHHHGHHHGGHBGGHHEGHHHGGGGHGHHHHHGHHFGHGG@CDA-<01<110/<.<.<//0<00..--:..<000009000:.00090000000090..0000000000:000/0/090000090;00000000--:-9000909:0009090000//00;0000
@M03495:530:000000000-LYBTV:1:1101:8698:16463 1:N:0:ACAGGAAA+TAGACAAT
GTCAGCATGTGAGCTTTGGATGGTTCTGGTTTATCAACGGCAAAATATAGATCGGAAGAGCACACGTCTGAACTCCAGTCACACAGGAAAATCTCGTATGCCGTCTTCTGCTTGAAAAAAAAAAAAAATTAACTAAAAAGAAGTATATGATTTATATGTAAGTGAAAAGATAGTATCGCGTAGTAGTAGAAATAAGAATCAAGAGTGAAAGGCGATATAGCATCGTCAGAGAGCCTCGGTAGGTACGCTGC
+
CCDCDFFFFFFFGGGGGGGGGGGHHHHHHHHHHHHHHHGGGGGHHHHHHHHHHHGGGGHHHHHHHGHHHGHHHHHHHHHHHHHHGHHHHHHHFHHHGGHHHHGGGHGHHHHHHHGHHHHGGGGC</>/0111111>111..00<0000<0=0000000000=00<=00/<00000<0..-<99<0<00<:000000000:000<.000000..<--.-000000.....00:...//......000..<..
@M03495:530:000000000-LYBTV:1:1101:19305:16488 1:N:0:ACAGGAAA+TAGACAAT
GTCAGCATGTGAGCTTTGGAATTAGTAAATTCGTTGACGACAGAAGGAGCAAGATAACGACCACAGGGAGGGTGGTTTATCAACGGCAAAATATAGATCGGAAGAGCACACGTCTGAACTCCAGTCACACAGGAAAATCTCGTATGCCGTCTTCTGCTTGAAAAAAAAAAAAACAAAAGAAACAATATACACGTATATAACAAGGTGAATCAAGATAGTCTATAATGTACGACGCCAGCTACTACAAGTAA
+
CCCCEFFFFFFFGGGGGGGGGGHHHHHHHHHHGHHHHHGGGGGHHHHHHHHHHHHHHHGGGGGHHHHGGGGGGGGGGHHHHHHHGGGGGHHHHHHHHHHHGGGGHHGHHHHGHHHGHHHHHHHHHHHHHGEGHHHHHF1GHHGGHHHHGEGHGHHHHHHGGGFGHGGGFE=--....</<.///.01<1110.</1011110:/.001011<000011<11111111111...-<-.-.01001<000:11
@M03495:530:000000000-LYBTV:1:1101:5337:16493 1:N:0:ACAGGAAA+TAGACAAT
GTCAGCATGTGAGCTTTGGAATTAGTAAATTCGTTGACGACAGAAGGAGCAAGATAACGACCACAGGGAGGGTGGTTTATCAACGGCAAAATATAGATCGGAAGAGCACACGTCTGAACTCCAGTCACACAGGAAAATCTCGTATGCCGTCTTCTGCTTGAAAAAAAAAAAAAAATCACAGACTCACTATATTGACGAGTCAAGTAGACATATGTACAAACAAGGATGTACACAAGAAGACAACACGACCA
+
BCCCCFFFFFFFGGGGGGGGGGHHHHHHHHHHGHHHHHGGGGGHHHHHHHHHHHHHHHGGGGGHHHHGGGGGGGGGGHHHHHHHGGGGGGHHHHHHHHHHGGGGHHHHHHHGHHHGHHHHHHHHHHHHHHGHHHGHHG1FGHFDHHHHFEGHGHGGHHHGGHBHHGGFG-@---9.0:000:.0000::0000000.9-./0000:00::0000::0000.../..000;00:0../:/0///....;---
@M03495:530:000000000-LYBTV:1:1101:13166:16549 1:N:0:ACAGGAAA+TAGACAAT
GTCAGCATGTGAGCTTTGGAGTGAAATCTCTTGTCTTAAGGAATAAAGGAAAAAGATTCCGTCGGAGGCTCGGTGCTCTACAGGTTCAACCTTTGTACTCTATTATTGCCTCACATTCCATCTCTTGTGAAAATATATTTGATTGGCTTTTCTGCAGGTTGTTTGCCAGGACTTTCCAAGACCTCCACTAGAAAACACAATAAACTTTTTGGAAGCTGGACAACTATCTTCATTTTTCAGAAACAGTGAAC
+
DCDDDFFFFFFFGGGGGGGGGGHHHHHHHHHHHHHHHHHHHHHHHHHHHHHHHHGGHIIIHIHGGGGGGHHGGGGGHHHHHHHHHHHHHHHHHHHHHHHHHHHHHHHHHHHHHHHHHHHHHHHHHHHHHHHHHHHHHHHHHGHHHHHHHHHHHHHGGHHHHGHHHHHHFAFGHHHHHHGGHHHGHHGHHGFFFGHHHFHEGFHGFGHHHHGGEFHHHHFFHGHHHHGHHGGGGGGGGGGFFGFGGFGGGG0
@M03495:530:000000000-LYBTV:1:1101:12140:16555 1:N:0:ACAGGAAA+TAGACAAT
GTCAGCATGTGAGCTTTGGAGGGCAAGAAGTGGTTGTGACTGGTTTATCAACGGCAAAATATAGATCGGAAGAGCACACGTCTGAACTCCAGTCACACAGGAAAATCTCGTATGCCGTCTTCTGCTTGAAAAAAAAAAACAATAAAAAAGAATAAGAGGAGATACACATGTACAACATACTATCACATGTGATACATACTAAGAGACACGACATAATTAGCTACAATTAATTATGACAGTGCGAAGGCGAA
+
CBCDDFFFFFFFGGGGGGGGGGGGGGGHHHHHHHGGGGHHHHHHHHHHHHHHGGGGGHHHHHHHHHHHGGGGHHHHHHHGHHHGHHHHHGHHHHHHHHGHHHHHHHFHHHGGHHHHGGGHGHHHHHHHHHHHHGGCG/-..<111<11-..<0=D110.<../11100:0111:10.<101<11110101111<11110111<00////9--9.11:110/1<0001111:1:11110:011-.--..---
@M03495:530:000000000-LYBTV:1:1101:9281:16568 1:N:0:ACAGGAAA+TAGACAAT
GTCAGCATGTGAGCTTTGGTCCAGCCTGAGTCCTGGTTTATCAACGGCAAAATATAGATCGGAAGAGCACACGTCTGAACTCCAGTCACACAGGAAAATCTCGTATGCCGTCTTCTGCTTGAAAAAAAAAAAAAAAAAAAAAAAGACCGAGAAAGGTGAGTACAGGGGCAAAAGATGAGCGAGTTGCACAGGAGCTACACATACATTAGAAAACGTCGAGTAGTACACTGACACACTACAGCGAATCTGTG
+
EEEEEFFFFFFFGGGGGGGGGGHHHGHHHHHHHHHHHHHHHHHHHGGGGGHHHHHHHHHHHGGGGHHHHHHHGHHHGHHHHHHHHHHHHHHGHHHHEHHGHHHGGHHHHGGGHGHHHHHHHHHHHHGGG@B@/->>-<---:-9..//----.00.001.1<1<1<.-9-9.//<01100<---.1<001/....:000<00000111:<11//-..---0.1:111110<000/.///000----.<1:1
@M03495:530:000000000-LYBTV:1:1101:2193:16607 1:N:0:ACAGGAAA+TAGACAAT
GTCAGCATGTGAGCTTTGGTCCAGCCTGAGTCCTGGTTTATCAACGGCAAAATATAGATCGGAAGAGCACACGTCTGAACTCCAGTCACACAGGAAAATCTCGTATGCCGTCTTCTGCTTGAAAAAAAAAATGGAGAGCCATCATGAACCTAACAGCATAAGGGCCGACATTTCTATCTTCGTGGCCTAAGCTCATATGCCTACACGTTCCCTTTCTGAACTGACAGCAGTACAGTGTGAGTATGTCCTTC
+
BAABBFFFF5@FGGBFFFGFDGHHFGHFFHHBGGHCFEGHHHBHHEG?EEGEGFHGHHEFFEEFDFFHFEGHGFEEA@B3FHC3GHHHHHGGHHFGHCFGFHFCEBHHB@EEFF4GHFGFGGCFEFB////0@@101/??01<111@=1.>110>10011110.<.----.000:000000;CA.-90/99/00000900909///..9//00000000///9////...///;///9//:///9;/////
@M03495:530:000000000-LYBTV:1:1101:20088:16631 1:N:0:ACAGGAAA+TAGACAAT
GTCAGCATGTGAGCTTTGGAGTGAAATCTCTTGTCTTAAGGAATAAAGGAAAAAGATTCCGTCGGAGGCTCGGTGCTCTACAGGTTCAACCTTTGTACTCTATTATTGCCTCACATTCCATCTCTTGTGAAAATATATTTGATTGGCTTTTCTGCAGGTTGTTTGCCAGGACTTTCCAAGACCTCCACTAGAAAACACAATAAACTTTTTGGAAGCTGGACAACTATCTTCATTTTTCAGAAACAGTGAAC
+
BBBCCFFFFFFFGGGGGGGGGGHHHHHHHHHHHHHHHHHHHHHHHHHHHHHHHHGGGIIHHIHGGGGGGHHGGGGGHHHHHHHHHHHHHHHHHHHHHHHHHHHHHHHHHHHHHHHHHHHGHHHHHHHHGHHHHHGHHHHHHGHHGGHHHHHHHHHHHHHHGDHHHHHHGHHHHHHHHGHFHHHHHHGHHHHFHGHHHHHGHFHHHHHHHHGGFHHHGFHHHHHEHHGHGGGGGGGGGGGGGGGGGGGGGG0
@M03495:530:000000000-LYBTV:1:1101:16417:16661 1:N:0:ACAGGAAA+TAGACAAT
GTCAGCATGTGAGCTTTGGTCCAGCCTGAGTCCTGGTTTATCAACGGCAAAATATAGATCGGAAGAGCACACGTCTGAACTCCAGTCACACAGGAAAATCTCGTATGCCGTCTTCTGCTTGAAAAAAAAAAAAAAAAAAAATATAGCACATCTGAAAACAGAGACTACATTGATCCACAACTGAGACAGAATAAGTAACTGAGAAGACTATAGAGTAGTTTGTCAGATGATAATACAGCAGAACAAATGCT
+
EEEEEFFFFFFFGGGGGGGGGGHHHGHHHHHHHHHHHHHHHHHHHGGGGGHHHHHHHHHHHGGGGHHHHHHHGHHHFFHHHHHHHHHHHHHGHHHHHHHFHHHGGHHHHGFGHGHHHHHHHHHHGHGGGGBC<-----<<-::11<110/10111101<./////00/01111111000..0/0:10///0111111111<001</</1011111:11<1:1<1111:1111111<010/./////.11<1
@M03495:530:000000000-LYBTV:1:1101:4767:16666 1:N:0:ACAGGAAA+TAGACAAT
GTCAGCATGTGAGCTTTGGAGTGAAATCTCTTGTCTTAAGGAATAAAGGAAAAAGATTCCGTCGGAGGCTCGGTGCTCTACAGGTTCAACCTTTGTACTCTATTATTGCCTCACATTCCATCTCTTGTGAAAATATATTTGATTGGCTTTTCTGCAGGTTGTTTGCCAGGACTTTCCAAGACCTCCACTAGAAAACACAATAAACTTTTTGGAAGCTGGACAACTATCTTCATTTTTCAGAAACAGTGAAC
+
CCCCCFFFFFFFGGGGGGGGGGGHHHHHHHHHHHGHHHHHHHHHHHHHHHHHHHGGHHIIHHHGGGGGGHHGGEGGHHHHHHHHHHHHHHHHHHHHGHHHHHHHGHHGHHHHHHHHHHHHHHHHHHHHHHHHHHHHHGHHHHHHHHHHHHHHHGHHGHGHHGHHHHHHGEFHHHHHHHHHGHHHHHHHHHHBGHHHHHHGHHHHHHHHHGGGFGHHHH:FGHFGHHHHHHBBCFGGGGGGBGBFGG;BBB9
@M03495:530:000000000-LYBTV:1:1101:22954:16668 1:N:0:ACAGGAAA+TAGACAAT
GTCAGCATGTGAGCTTTGGAATTAGTAAATTCGTTGACGACAGAAGGAGCAAGATAACGACCACAGGGAGGGTGGTTTATCAACGGCAAAATATAGATCGGAAGAGCACACGTCTGAACTCCAGTCACACAGGAAAATCTCGTATGCCGTCTTCTGCTTGAAAAAAAAAAACACACAACGAAGAACAATAAGATTCAGCACGCTCCATGACATGAAGAGAAAATGCAGTGGTATAGAGGTAACCTTCACAA
+
CCDDCFFFFFFFGGGGGGGGGGHHHHHHHHHHGGHHHHGGGGGHHHHHHHHHHHHHHHGGEGGHHHHGGGGGEGGGGHHHHHHHGGGGGHHHHHHGHHHHGGGGHHHHHHHGHHHGGHHHHHHHHHHHHHGHGHHHHHFHHHGGHHHHGGGHGHHHHHHHHHGGAEFGG-9;..;.;;9-;...////0:0000000000:--...0;0000000000;/00/00:0000/:0:0000/00000000000:
@M03495:530:000000000-LYBTV:1:1101:28901:16668 1:N:0:ACAGGAAA+TAGACAAT
GTCAGCATGTGAGCTTTGGACAGGGAGGGTGGTTTATCAACGGCAAAATATAGATCGGAAGAGCACACGTCTGAACTCCAGTCACACAGGAAAATCTCGTATGCCGTCTTCTGCTTGAAAAAAAAAACAACAAAGATTCGTAGGACGAACGTGTGAACTACCGCTCATACGCATACATTAGCTGCATCGCTATCTGATGGATATCGTGAACACACTACATCGTAGTGCGTTACACATTCTCAACACTCTCC
+
AACBBFFFFFFFGGGGGGGGGGGGGGGGGEGGEGHHHHHHHGGGGGHHHHHHHHHHHGGGGHHHHHHHGGHHGHHHHHHHHHHHGHHGHHHHHHHFHGHGGHHGGGEFHGHHGHHHGHHHHHGGFC>/=//?/00<111.00..11-----..:.0;0000:----.090...9.000090/;00/90.:9../000900/;000././.00/..///00:...../0-....0;00000000/0.0:00/
@M03495:530:000000000-LYBTV:1:1101:9539:16670 1:N:0:ACAGGAAA+TAGACAAT
GTCAGCATGTGAGCTTTGGAGACTGGTTTATCAACGGCAAAATATAGATCGGAAGAGCACACGTCTGAACTCCAGTCACACAGGAAAATCTCGTATGCCGTCTTCTGCTTGAAAAAAAAAAAAAAAAAAGGAGACACGCAGATCTCAAGCAAACGCGATACACACATAGGATATACTGCGATGAGCGATAGAAGGAGCTATGTCCTAGACACACCAACGACTGAGAAACAGATACCAATACCATGGCAGCA
+
DCDDDFFFFFFFGGGGGGGGGGGHHHHHHHHHHHHGGGGGHHHHHHHHHHHGGGGHHHHHHHGHHHGHHHHHHHHHHHHHHGHHHHHHHFHHHGGHHHHGGGHGHHHHHHHHHHHHGGG?CB/>/----../.<.</<----000000<0</0..---99-000..00000000:0000.-..000--.<.<00.....<00000<<0:00//..9....-..00000////0000000000000<:/.<:
@M03495:530:000000000-LYBTV:1:1101:24674:16681 1:N:0:ACAGGAAA+TAGACAAT
GTCAGCATGTGAGCTTTGGAGTGAAATCTCTTGTCTTAAGGAATAAAGGAAAAAGATTCCGTCGGAGGCTCGGTGCTCTACAGGTTCAACCTTTGTACTCTATTATTGCCTCACATTCCATCTCTTGTGAAAATATATTTGATTGGCTTTTCTGCAGGTTGTTTGCCAGGACTTTCCAAGACCTCCACTAGAAAACACAATAAACTTTTTGGAAGCTGGACAACTATCTTCATTTTTCAGAAACAGTGAAA
+
BBBCCFFFFFFFGGGGGGGGGGHHHHHHHHHHHHHGHHHHHHHHHHHHHHHHHHGGHHIHHHHGGEGGGHHGGGGGHHGHHHHHHHHHHHHHGHHFGHHGHHHHHHHHGFGHHHHHHHHHHHHHHHHHHHHGGHHHHHGHG4GHFHFHHHHHHGEHHFFGHGHHHGGHHGGHHHFHHGHHGHHHHEHHHHFHHHHHHHHGGGHBGHHHHHGGGF/.GHB.GGFAHFHGHHBFFB0;FGGG0BC/FF000;0
@M03495:530:000000000-LYBTV:1:1101:25377:16683 1:N:0:ACAGGAAA+TAGACAAT
GTCAGCATGTGAGCTTTGGAGGGCAAGAAGTGGTTGTGACATTGCTATGGCAGCTAGAGCCAACTGGTTTATCAACGGCAAAATATAGATCGGAAGAGCACACGTCTGAACTCCAGTCACACAGGAAAATCTCGTATGCCGTCTTCTGCTTGAAAAAAAAAAAAGACTGGAAGTATCGCTCATAAAGGTATCGCTCGCTAACACACGTTCCGTAAGTGTGTGATCTCCTTATACGTGTCTACCGTACACGA
+
CCCCCFFFFFFFGGGGGGGGGFGGGGGHHHFGHGGGGGHHHHHHHHHHGFHGGGHHHHHHHBGGHHHFHHHHHHHHGGG?GHHHHHHHFHHHGGGGHHGHGFGGHFHGHHHHHHHHHHHHHHGHGHHHHH2GFHFFHHGHGDFCFHHHHHHH?FGFFG?CG<--../00./0/::0;...9.9000;0900;;:..-;...9009.-..//.0...0090.;000009000:00.9///0000-....0.-
@M03495:530:000000000-LYBTV:1:1101:4674:16706 1:N:0:ACAGGAAA+TAGACAAT
GTCAGCATGTGAGCTTTGGAATTAGTAAATTCGTTGACGACAGAAGGAGCAAGATAACGACCACAGGGAGGGTGGTTTATCAACGGCAAAATATAGATCGGAAGAGCACACGTCTGAACTCCAGTCACACAGGAAAATCTCGTATGCCGTCTTCTGCTTGAAAAAAAAAATAACTAGAACAACAAAAATCCGGATATCCATGTGAAATGAAACAACAACCACCGCTAGATGCAACTTCACACCTCCAAGCC
+
ABCCCFFFFFFFGGGGGGGGGGHGHHHHHHHGGGHHHHGFGGGHHHHHHHHHHHHHHHGFGGGHHHHGGGGGEFGEGHHHHHHHGGCGGFBGHHHHGHHHGGGGHFGHHHHCGHHGDHFHGHHHDDHHHHGHHH2?G?=FGFGGFHHFCFFHGHHEFGHHHFFGGGGGGD.0000009;;B/9......00.-9.=000;0000000000:09/........9.---.:000000/0:0:00./;./00..
@M03495:530:000000000-LYBTV:1:1101:20056:16707 1:N:0:ACAGGAAA+TAGACAAT
GTCAGCATGTGAGCTTTGGAGACTGGTTTATCAACGGCAAAATATAGATCGGAAGAGCACACGTCTGAACTCCAGTCACACAGGAAAATCTCGTATGCCGTCTTCTGCTTGAAAAAAAAAAAAATTAGTGAACACGAACACACTTAACAGAATCAACTATCGATCTCTATCTTTAACAGTATCACAATAGTGGTCACATACTATAATCGCATGCTTACTCGAGATGCAGGACTGCTCATAGAGTGTAGTTG
+
CCCCDFFFFFFFGGGGGGGGGGGHHHHHHHHHHHHGGGGGHHHHHHHHHHHGGGGHHHHHHHGHHHGHHHHHEHHHHHHHHGHHHHHHHCGHHGGHHHHGGGHGHHHHHHHHHHHHGGGG?//>01111111110.-.--0../<111=0/01==0/1011.....1:11111111<10111111000:111.101011001111<11...9.0111<119....0001..././1111111111111111
@M03495:530:000000000-LYBTV:1:1101:25416:16717 1:N:0:ACAGGAAA+TAGACAAT
GTCAGCATGTGAGCTTTGGTCCAGCCTGAGTCCCTGGTTTATCAACGGCAAAATATAGATCGGAAGAGCACACGTCTGAACTCCAGTCACACAGGAAAATCTCGTATGCCGTCTTCTGCTTGAAAAAAAAAAAAACCATATCTATCAAATAAACAAGTTATACTGACTTGTCGAAATTAGTATTGCATGTGAGTTTTGCTTGCGCATTAGTGCTATACTTGGTTGCACATGGTGGCAGATCATGCATGGGA
+
CCDCDFFFFFFFGGGGGGGGGGHHHGHHHHHHHHHHHHHHHHHHHHGGGGGHHHHHHHHHHHGGGGHHHHHHHGHHHGHHHHHHHHHHHHHHGHHHHGHEGHFHGGHHGHGGGFGHHHHHHGGHHHHF/>@<</<...1111111>11000<000./0000==0D000;:00.....000:0000000000000000.0000.---..;0000000:000000;..00000/00..;..000000000:./
@M03495:530:000000000-LYBTV:1:1101:13004:16720 1:N:0:ACAGGAAA+TAGACAAT
GTCAGCATGTGAGCTTTGGACTCCTGACTGGTTTATCAACGGCAAAATATAGATCGGAAGAGCACACGTCTGAACTCCAGTCACACAGGAAAATCTCGTATGCCGTCTTCTGCTTGAAAAAAAAAAAAAAAAAAAAAATATAATCAAAAACGAAAATGCAGACAATTGAGAGAGGTACGATCACTATGCATGACCTATCTGCATCAGACGACAAAAGTATGACGTCGACACCAGACCTAGAGTAACGAATA
+
DEEEEFFFFFFFGGGGGGGGGGHHHHHHHHHGHHHHHHHHGGGGGHHHHHHHHHHHGGGGHHHHHHHGHHHGEHHHHHHHHHHHHHGHHHHHHHHHHHGGHHHHGGGHGHHHHHHHHHHHHGGG<B<<<----<<--<.01111<1000..-...-<01:11.//01010.0<..001...../11:1:1110001010111111<:00-----/</011111...-9-.-.9<A..000<<1111.....
@M03495:530:000000000-LYBTV:1:1101:10175:16731 1:N:0:ACAGGAAA+TAGACAAT
GTCAGCATGTGAGCTTTGGTCCAGCCTGAGTCCTCTGGTTTATCAACGGCAAAATATAGATCGGAAGAGCACACGTCTGAACTCCAGTCACACAGGAAAATCTCGTATGCCGTCTTCTGCTTGAAAAAAAAAAAAAGAAACACATAAATAAAACTAAAGAGATAGTGAATCAAATATTGAGTGACAGATGACTATATAATTATATCACGTTGTAATAATAATGACTCAACAATCAGACTTGTGCGTACTCA
+
DDDEEFFFFFFFGGGGGGGGGGHHHGHHHHHHHHHHHHHHHHHHHHHGGGGGHHHHHHHHHHHGGGGHHHHHHHGHHHGHHHHHHHHHHHHHHGHHHHHHHBHHHGGHHHHGGGHGHHHHHHHHHHHHGGGGG<>-..0<000.1>111<1110<100<1//1111111111001111110<<11<0/111011<1111<11111111<..<.1111:<1111:01100/0.<<0000010101...-.<1
@M03495:530:000000000-LYBTV:1:1101:22182:16731 1:N:0:ACAGGAAA+TAGACAAT
GTCAGCATGTGAGCTTTGGAATTAGTAAATTCGTTGACTGGTTTATCAACGGCAAAATATAGATCGGAAGAGCACACGTCTGAACTCCAGTCACACAGGAAAATCTCGTATGCCGTCTTCTGCTTGAAAAAAAAAAAAAGAATAAAGACATTACCATATTTAATAACAATCCAGCGAGAACGCGAAACGCTACTATCACTAACTATGTAAGACGAACTACACACAGATCAATCACATGTAGTTAGAGGATA
+
CCCCCFFFFFFFGGGGGGGGGGHHHHHHHHHHGHHHHHHHHHHHHHHHHHGGGGGHHHHHHHHHHHGGGGHHHHHHHGHHHGHHHHHHHHHHHHHHGHHHHHHH3HHHGGHHHHGGGHGHHHHHHHGGGHFGGGGGD/-..011111<0<1111111011111<1=000:0:00/----.0..--<A-.-..-01111111001111111110.---.000/0...0100011000:0:111<111</.<0
@M03495:530:000000000-LYBTV:1:1101:9535:16737 1:N:0:ACAGGAAA+TAGACAAT
GTCAGCATGTGAGCTTTGGTTTATCAACGGCAAAATATAGATCGGAAGAGCACACGTCTGAACTCCAGTCACACAGGAAAATCTCGTATGCCGTCTTCTGCTTGAAAAAAAAAAAAAAAATAATAGATAAAAAAAGACACGATAAACGAGAGATCTACACGCAAAATGATAAGAATAGTATTGGTATACGATCTTACGAATAGAAGAACAAAGTGATAACATACTCAATGAACTGAGCTCAGGAGTGCCAA
+
CCDEEFFFFFFFGGGGGGGGGGHHHHHHGGGGGHHHHHHHHHHHGGGGHHHHHHHGHHHGHHHHHHHHHHHHHHGHHHHHHHCHHHGGHHHHGGGHGHHHHHHHHHHHHGGGGC/<>/>-<<<FF1111111<--..///.:...10..:.-.101111/.--<-/0:<111011<1011111011<11.<...111<....01<10////./111<1<001101010<11:1<000<1<0:/09/.1110
@M03495:530:000000000-LYBTV:1:1101:5113:16738 1:N:0:ACAGGAAA+TAGACAAT
GTCAGCATGTGAGCTTTGGTCCAGCCTGAGTCCTCTGGTTTATCAACGGCAAAATATAGATCGGAAGAGCACACGTCTGAACTCCAGTCACACAGGAAAATCTCGTATGCCGTCTTCTGCTTGAAAAAAAAAAAACACAAGATGCAAACTAATCTCACAACTGCTGTCAGAAAATCTAACAAATAGAATACATAAAACAGAGTGTGACGCACAGCTAATAAGATCGTATGGTACCAACACATGCACATACT
+
BABBBFFFFFFFGGGGGGGGGGHHGGHGHHEGHHHHHGGGHHHHHHHGGGGGHHHHHHHHHHHGGGGHHHHHHHGGHHGHHHHHHHHHHHHHHGFGHFHHG3DGFGFHGHHGGGHGHHGHHHHHHHHHGCGGD@///0<.00111<11011100<000<0.//00<000000//0/00;0;0.000:0:000090000.///000090..--:/.000000////.../:.://///....////9/////
@M03495:530:000000000-LYBTV:1:1101:18974:16743 1:N:0:ACAGGAAA+TAGACAAT
GTCAGCATGTGAGCTTTGGTCCGCCTGAGTCCTGGTTTATCAACGGCAAAATATAGATCGGAAGAGCACACGTCTGAACTCCAGTCACACAGGAAAATCTCGTATGCCGTCTTCTGCTTGAAAAAAAAAAAAAGAACAAATCAGTCAACAATAAGAATACAAACCACATATGAAAAACCACAAACACTGATCGATTAACACTATTCACCCTTACATCCATGAATTCATACAAGCTATGCTCTCTAATACCA
+
CBCCDFFFFFFFGGGGGGGGGGGGGGHHHHHHHHHHHHHHHHHHGGGGGHHHHHHHHHHHGGGGHHHHHHHGHHHGHHHHHHHHHHHHHHGHGHHHHHHGHHGGHHHHGGGHGHHHHHHHHHHHHGDG@BDFD.<00<001<000<<<00<0=<00<0000:0...;.000:0000:........:.00000;.;0.00000/000000../;0000:00000000000;00:.:00000000:00;B000
@M03495:530:000000000-LYBTV:1:1101:2570:16760 1:N:0:ACAGGAAA+TAGACAAT
GTCAGCATGTGAGCTTTGGTCCGCCTGAGTCCTGGTTTATCAACGGCAAAATATAGATCGGAAGAGCACACGTCTGAACTCCAGTCACACAGGAAAATCTCGTATGCCGTCTTCTGCTTGAAAAAAAAAAAAAAAACTCCAAGTACACAGATACTAACTCAAACATAATCACCTACAAGATCGTAGCAGACATCACTACCTCTTCAGTATGAGTCTACTACAATCAACAAAGTCTCAGATCATATGACACA
+
CCCCCFFFFFFFGGGGGGGGGGGGGGHHHHGHHHHHGHHHHHHGGGGGGHHHHHHHHHHHGGGGHHHHHHHGHHHGHHHHHHHHHHHHHHGHGHHHHHFHHHFDHHHHGGGHGFHEHHHFGHGHHG?F/<//--<-.000000000000.;0000000000000.000000;/:0/000/;;./...00/.C0000;0//0:;000000000000000000:000:0/0../00:000000000000000/
@M03495:530:000000000-LYBTV:1:1101:6760:16771 1:N:0:ACAGGAAA+TAGACAAT
GTCAGCATGTGAGCTTTGGAGTGAAATCTCTTGTCTTAAGGAATAAAGGAAAAAGATTCCGTCGGAGGCTCGGTGCTCTACAGGTTCAACCTTTGTACTCTATTATTGCCTCACATTCCATCTCTTGTGAAAATATATTTGATTGGCTTTTCTGCAGGTTGTTTGCCAGGACTTTCCAAGACCTCCACTAGAAAACACAATAAACTTTTTGGAAGCTGGACAACTATCTTCATTTTTCAGAAACAGTGAAC
+
CCCCCFFFFFFFGGGGGGGGGGHHHHHHHHHHHHHHHHHHHHHHHHHHHHHHHHGGHIHHHHHGGGGGGHHGGGGGHHHHHHGGHHHHHHHHHHHHHHHHHHGHGHHHGHHHHHGHHHHHHHHHHHHHHHGGHHGHHHHHHGHHHHHHHHHHHHHHGGHHHFHHHHHHFFEHHHGHHGHHGHHGHHHHHHH1FGGHHHHGHFGFHHHGHHGGEHFHHHGHFHHGFHFHHHGGGGGGGGGGGGGGGGFGGG9
@M03495:530:000000000-LYBTV:1:1101:12547:16792 1:N:0:GCAGGAAA+TAGACAAT
GTCAGCATGTGAGCTTTGGAGTGAAATCTCTTGTCTTAAGGAATAAAGGAAAAAGATTCCGTCGGAGGCTCGGTGCTCTACAGGTTCAACCTTTGTACTCTATTATTGCCTCACATTCCATCTCTTGTGAAAATATATTTGATTGGCTTTTCTGCAGGTTGTTTGCCAGGACTCTCCAAGACCTCCACTAGAAAACACAATAAACTTTTTGGAAGCTGGACAACTATCTTCATTTTTCAGAAACAGTGAAA
+
CCCDEFFFFFFFGGGGGGGGGGHHHHHHHHHHHHHHHHHHHHHHHHHHHHHHHHGGHHIIHHHGGGGGGHHGGGGGHHHHHHHHHHHHHHHHHHHHHHHHHHHHHHHHHHHHHHHHHHHHHHHHHHHHHHHHHHHHHHHHHHHHHGHGHHHHHHGHHHHHHGHHHHHHHCGEHHHHHHHHFHGHHGHHHHHHHHHHHHHEHEH1GGGHHHGGFFEGFHGHHHHHHHGHGFFGGGGGGGGGGGFGGGGGGB1
@M03495:530:000000000-LYBTV:1:1101:25952:16794 1:N:0:ACAGGAAA+TAGACAAT
GTCAGCATGTGAGCTTTGGTCCAGCCTGAGTCCTGGTTTATCAACGGCAAAATATAGATCGGAAGAGCACACGTCTGAACTCCAGTCACACAGGAAAATCTCGTATGCCGTCTTCTGCTTGAAAAAAAAAACATAACAGAACACACATCACATCCCACTTCGTGTTGAAACTGCACAAAACGAACACATTACACCTCAAGCCATGTATCTTACTCAGCTAGCGCTGTCTGTCCACTATACCGCTCACCCGT
+
BBBBCFFFFFFFGGGGGGGGGGHHHGGHHHHHHHHHHHHHHHHHHGGGGGHHHHHHHGHHEGGGGHHHBHHHGFFGCGHHGFHHGHGHHHG?GECGGHF3FDGEEGBFFGEEFGHHFHHHHC3FEGDDGDC//111?11??0<0//.11111110<>F><0.<C...0=<<000000/...-..--/.090000//.0000./0000000000090000090--.-.000;000:0/000;.--:.0..-.
@M03495:530:000000000-LYBTV:1:1101:28629:16795 1:N:0:ACAGGAAA+TAGACAAT
GTCAGCATGTGAGCTTTGGAATTAGTAAATTCGTTGACGACAGAAGGAGCAAGATAACGACCACAGGGAGGGTGGTTTATCAACGGCAAAATATAGATCGGAAGAGCACACGTCTGAACTCCAGTCACACAGGAAAATCTCGTATGCCGTCTTCTGCTTGAAAAAAAAAAAAATATCTAAGACAGATGACGTAGCGAACCATAACGCTATCCTGTGTAGTCACAGTGAGCTCTCTAGTCAACTCAGCGCAC
+
BCCCCFFFFFFFGGGGGGGGGGHHHHHHHHHHGHHHHHGFGGGHHHHHHHHHHHHHHHGGGGGHHHHGGGGGAFGGFHHHHGHHGGGGGHHHHHHHHHHHGGGGHHHHHHHGAHHGHHHHHHHHHGHHHHGHHHHHHF1FGHGGHHHHFCFHGB<1GHHFGE0GGC@CE-:--.000000;00///;000.....9----.0000.-...//00;0000:00000:0:0:000000:;0000:00:0.---
@M03495:530:000000000-LYBTV:1:1101:5966:16806 1:N:0:ACAGGAAA+TAGACAAT
GTCAGCATGTGAGCTTTGTTAAGAGAAATCTTTTGTTACTGCGCTGTTACTGTCTATAGAACACCCTGTTACTGTCTGGTTTATCAACGGCAAAATATAGATCGGAAGAGCACACGTCTGAACTCCAGTCACACAGGAAAATCTCGTATGCCGTCTTCTGCTTGAAAAAAAAAAAAAATAATCACACATCGAAAACAACTAAGATATATACAACTATTAGTACTATGAGAAGTCATCATATGCTGTCTACG
+
CCDDDFFFFFFFGGGGGGGGGGHHHHHHHHHHHHHHHHHHHHGGGGGHHHHHHHHHHHIIHHHHGGHHHHHHHHHHHHHHHHHHHHHHGGGGGHHHHHHHHHHHGGGGHHHHHHHGHHHGHHHHHHHHHHHHHHGHHHHHHG2GHHGGHHHHGGGHGFHHHHHHHHHHHGGGG@<<<-.:<000:00<00.//.-/...00000000<00<000000<0000000000:0</<00000000000000000<
@M03495:530:000000000-LYBTV:1:1101:26031:16829 1:N:0:ACAGGAAA+TAGACAAT
GTCAGCATGTGAGCTTTGGTCCAGCCTGAGTCCTGGTTTATCAACGGCAAAATATAGATCAGAAGAGCACACGTCTGAACTCCAGTCACACAGGAAAATCTCGTATGCCGTCTTCTGCTTGAAAAAAAAAATTAACACCGGGGTGGGCGAAGACCTACAACATGACATCCTCGCGATGTTGGGCGACCAATGTGAGGTCATTTTGAACCCCACGCTCGGTCGCCAACCGCTCCGCTATCCCGACACTCTAC
+
BBBBBFFFFDFDFGGGGGGGGGHHHGHHHHGHHFHHGFHHHGHHHGGGGGHFHHHHHHHFHGFFHHHGHHHHGGGHFFFHHFFBGHFHHHHFGFEGFGH3@4FFEG3GGEE?GGFHHGHHFAF3FH/>B//022@22@////-<---.<<--.//00;/0:.//0/;0;/00.----.;00.-.;----.//////.;.//;///9//..;..-...--9.--.;-.9;--;....-9/9:..---9////
@M03495:530:000000000-LYBTV:1:1101:29570:16853 1:N:0:ACAGGAAA+TAGACAAT
GTCAGCATGTGAGCTTTGGAGTGAAATCTCTTGTCTTAAGGAATAAAGGAAAAAGATTCCGTCGGAGGCTCGGTGCTCTACAGGTTCAACCTTTGTACTCTATTATTGCCTCACATTCCATCTCTTGTGAAAATATATTTGATTGGCTTTTCTGCAGGTTGTTTGCCAGGACTTTCCAAGACCTCCACTAGAAAACACAATAAACTTTTTGGAAGCTGGACAACTATCTTCATTTTTCAGAAACAGTGAAA
+
BBBBBFFFFFFFGGGGGGGGGFCHHGGHGHHHHHHGHHHGHHHHHHHHHHHHGHGGHHHHHFHGEGGCEHGGGGGGHHHHGGHHGHHFFHFHHHHHHHHGHHHHHGHHHGHHHHHHHGHGHGHHHHHHGFGHFHFHHHHHHHHHGHGFFHEHHGGBBAGHHDHHFGHHGEGHHHGHFFDGF0FHFEHHFHFDFHBGEGHEHHFHFFFHFHGGFG/CGH/..0CCGGCGHHF00FFGGFGGGGGFF/;90;0
@M03495:530:000000000-LYBTV:1:1101:10251:16864 1:N:0:ACAGGAAA+TAGACAAT
GTCAGCATGTGAGCTTTGGTCCAGCCTGAGTCCTGGTTTATCAACGGCAAAATATAGATCGGAAGAGCACACGTCTGAACTCCAGTCACACAGGAAAATCTCGTATGCCGTCTTCTGCTTGAAAAAAAAAAAAAAACAACGAAAAACACAAAAAAAACTGAATAAAAGATGGTCAAGCTGATTACATAACACAAACATAACACAAAGAACACAGAATACACAGCTGTAGAGAGAATAAGACAGATACCGAA
+
DCEDEFFFFFFFGGGGGGGGGGHHHGHHHHHHHHHHHHHHHHHHHGGGGGHHHHHHHHHHHGGGGHHHHHHHGHHHGHHHHHHHHHHHHHHGHHHHHHHCGHHGGHHHHGGGHGHHHHHHHGHHHHGGGD?<@---<...<...-.........--<.010<<11:11.0100:1000:00:1101111000.....<1<000...//./</.<:0110000..001<111<..0011110://111:..-
@M03495:530:000000000-LYBTV:1:1101:27239:16865 1:N:0:ACAGGAAA+TAGACAAT
GTCAGCATGTGAGCTTTGGTTTATCAACGGCAAAATATAGATCGGAAGAGCACACGTCTGAACTCCAGTCACACAGGAAAATCTCGTATGCCGTCTTCTGCTTGAAAAAAAAAAAAAAGTGATTGATACTGCATGACTGCAGTATTGGAGAGGTGTGCGGAATTACCATTTAAGAGGTGATATGCTGCATTATTTTGCTACTCATGTGTGTCGAAACGCGCCGAGCTACCGCACACTGATACTGAGACACC
+
BABBBFFFFFFFGGGGGGGFGGHHHHGGGGGGGHHHHHHHGFHHGGGGFGHFHFFFHHHGHHHHHHHHHHHHFHGGHGHGHBEE@GFAGHHFGEEFFHDHHHFHFGHHHGGGB@@//</11?1F1F111111>11<<110<>G111>00</A./.0.0.:--.000000;0:0<00./.0;00;B0;0/;00;090;0000000000;9..0....-.;-------./;:---99;B9//////////...
@M03495:530:000000000-LYBTV:1:1101:27928:16895 1:N:0:ACAGGAAA+TAGACAAT
GTCAGCATGTGAGCTTTGGAATTAGCTGGTTTATCAACGGCAAAATATAGATCGGAAGAGCACACGTCTGAACTCCAGTCACACAGGAAAATCTCGTATGCCGTCTTCTGCTTGAAAAAAAAAAAAACTTATCTCTATATATTTTAAATATGTTTAAACAATGTTTAATTGATACAACATTATACTTGGATATTCATGCTCCTTTAGTATAATAAAGAGAAAATCAATTTGATCTTCAAGAACTGTATCTT
+
BBBBAFBFFFFFFGGFGGGGGGHHCHHFGHHFFFGGHCEEGAAHFHHHGFHH5GE1FAFHFGHFG0FAGEFF3GFFHFFEGHFHGF1BBFF434@1FGFGEHG1@GGBG4FDGFFGHH0E/B////>/1111111==D1=111>D11111>11F110000.<<00<D0=0000000::./<00:00;0000;;G00000;0:/09000;B000;;000//9//0:00=0;0900;000//9/./;;/////
@M03495:530:000000000-LYBTV:1:1101:25975:16917 1:N:0:ACAGGAAA+TAGACAAT
GTCAGCATGTGAGCTTTGGAGTGAAATCTCTTGTCTTAAGGAATAAAGGAAAAAGATTCCGTCGGAGGCTCGGTGCTCTACAGGTTCAACCTTTGTACTCTATTATTGCCTCACATTCCATCTCTTGTGAAAATATATTTGATTGGCTTTTCTGCAGGTTGTTTGCCAGGACTTTCCAAGACCTCCACTAGAAAACACAATAAACTTTTTGGAAGCTGGACAACTATCTTCATTTTTCAGAAACAGTGAAA
+
BCCCCFFFFDFFGGGGGGGGGGHHHHHHGHHHHGHHHHGHHHHHHHHHHHHHHHGGHHHHHHHGGGGGGHHGGEFGGHHGHHHGHHHHHHHGHHHFFHHHHHHHFHHHFHHHHHHHGHHHHHHHHHHHEHGHFGHHGHHHHHHHHHHEHHHGFFFHHGFFFEEGFGGHHGHEFHFHHGHHHGBFGHHGHHFGHFCGHFH.GHHEBDGHHHGGBH/CGGFGA0:GCFGCCCBBFFGGFBF09BFGGG0B000
@M03495:530:000000000-LYBTV:1:1101:23394:16920 1:N:0:ACAGGAAA+TAGACAAT
GTCAGCATGTGAGCTTTGGAATTAGCTGGTTTATCAACGGCAAAATATAGATCGGAAGAGCACACGTCTGAACTCCAGTCACACAGGAAAATCTCGTATGCCGTCTTCTGCTTGAAAAAAAAAAAAAAGAACATGAAAATACAACAATCTGTCGAATAGAAGTAAGTACAAGTATAACTCTCCGTTGTGGTGAATCCATATCACACGTGATTGAATTGCTCATCTGTTATCTCAGTATGATACTATACTGG
+
CCCCCFFFFFFFGGGGGGGGGGHHHHHHHHHHHHHHHHGGGGGHHHHHHHHHHHGGGGHHHHHHHGHHHGHHHHHHHHHHHHHHGHHHHHHHHHHHGGHHHGGGGHGHHHHHHHHHGHHGGCGCB//><>00011<11>111100..00<1=<...<<0111<111:111<<1111111110/..0....:.:01<0011:11100-...<11<11:011<1<111<1111111<1<111<11111:11<0
@M03495:530:000000000-LYBTV:1:1101:23366:16962 1:N:0:ACAGGAAA+TAGACAAT
GTCAGCATGTGAGCTTTGGAGGGCACAGGGAGGGTGGTTTATCAACGGCAAAATATAGATCGGAAGAGCACACGTCTGAACTCCAGTCACACAGGAAAATCTCGTATGCCGTCTTCTGCTTGAAAAAAAAAAAAAAGATCAGACGTGAGCTAGAGTACCGAGACGCTTAGCCATATATCCCTATGTAGTGCGTACGATCATGATGTCAGCACGACTACCATGTGCTATGCTACAGCTCGATCTACAGCTGT
+
CCCCCFFFFFFFGGGGGGGGGGGGGGHHHGGGGGEFGFGHGHHHHHGGGGGHHHHHHHHFHHGGGGHHHHHHHGHHHGHHHHGHHHHHHHHHGHGHHHHHFHHHGGGHHHGGGHGHHGHHHHHHHHHGFGCGC--<..0=0000-....0:000011<1.9--..-..<00:0<0<11:100000111:/19.9--.<.9111<1111101.-.<.9//011<1111:1011100000<-/..11100<0<
@M03495:530:000000000-LYBTV:1:1101:17783:16968 1:N:0:ACAGGAAA+TAGACAAT
GTCAGCATGTGAGCTTTGGAGGGCAAGAAGTGGTTGTGACATTGCTGGTTTATCAACGGCAAAATATAGATCGGAAGAGCACACGTCTGAACTCCAGTCACACAGGAAAATCTCGTATGCCGTCTTCTGCTTGAAAAAAAAAAGAAAAAACAGATCGAGAATGAATATGTGTGCTCTCGATATCACATGTAATCGATCGAGCTATACTGACAAGCATGGGTGTAGTCTACTCTGATGACAGATGTGTTTCG
+
CCDDDFFFFFFFGGGGGGGGGGGGGGGHHHGHHGGGGGHHHHHHHHHHHHHHHHHHHGGGGGHHHHHHHHHHHGGGEGHHHHHHGHHHGHHHHHHHHHHHHHHGHHHHHHHFHHHGGHHHHGGGHGHHHGHHHGHHHGGGCGC..0000-.<//00..<..000<000000<.::000.0/.-00000000000<:..-....<000000000:./:0../.-00:000000000000000:<0:0<//<<
@M03495:530:000000000-LYBTV:1:1101:17477:16969 1:N:0:ACAGGAAA+TAGACAAT
GTCAGCATGTGAGCTTTGGAGTGAAATCTCTTGTCTTAAGGAATAAAGGAAAAAGATTCCGTCGGAGGCTCGGTGCTCTACAGGTTCAACCTTTGTACTCTATTATTGCCTCACATTCCATCTCTTGTGAAAATATATTTGATTGGCTTTTCTGCAGGTTGTTTGCCAGGACTTTCCAAGACCTCCACTAGAAAACACAATAAACTTTTTGGAAGCTGGACAACTATCTTCATTTTTCAGAAACAGTGAAC
+
CBCCDFFFFFFFGGGGGGGGGGHHHHHHHHHHHHHHHHHHHHHHHHHHHHHHHHGGHIGIHHHGGGGGGHHGGGGGHHHHHHHHHHGHHHHHHHHHHHHHHHHHHHHHGHHHGHGEHHHHHHHGHHHGGHHHHHFHGGHHGFHHHHGGGHHHHHHGHFCFFDGGHHHHFHHHHHHGHGGFAGHGHHFHGEHB>GGFHFE.DG00DDDGHHF?BG/CGHGHHFGHHGHFGHGFFFGGFGFF0FFFFGFFBB0
@M03495:530:000000000-LYBTV:1:1101:10886:16981 1:N:0:ACAGGAAA+TAGACAAT
GTCAGCATGTGAGCTTTGGTCCGCCTGGTTTATCAACGGCAAAATATAGATCGGAAGAGCACACGTCTGAACTCCAGTCACACAGGAAAATCTCGTATGCCGTCTTCTGCTTGAAAAAAAAAAAATAAATAGAGCACTAGCTGAGATAGTGACAACCTAGAATGAAATGGATAGTAGTAGTTTCTACATCACTAGTACGCGGAGCATAAATATCACTGATCAGCAGTCAATTATTATGATTAATTGCTAAG
+
CCCDDFFFFFFFGGGGGGGGGGGGGGHHGHHHHHHHHGGGGGHHHHHHHHHHHGGGGHHHHHHHGHHHGHHHHHHHHHHHHHHGHHHHHHHCHHHGGHHHHGGGHGHHHHHHGFGHHHGGGCBD/0?=1=11111<01<1011101111=10000../0000<00000000000000000<00000<00000000:009.-<---.0000000<00<0<000:00<B000<0000<0000<0000000000
@M03495:530:000000000-LYBTV:1:1101:14869:16986 1:N:0:ACAGGAAA+TAGACAAT
GTCAGCATGTGAGCTTTGGTCCGCCTGGTTTATCAACGGCAAAATATAGATCGGAAGAGCACACGTCTGAACTCCAGTCACACAGGAAAATCTCGTATGCCGTCTTCTGCTTGAAAAAAAAAAAACACGTAGAGAACCAGTTGACACCGGAATTTACTGAGAAAAGTAGTGAATTACATCAACATGTCACCTATTGTTTCAACTACCAGCTTCTGATTGTTCACAAGAGATACGCACTTCTGTCATCGCGC
+
DDEDEFFFFFFFGGGGGGGGGGGGGGHHHHHHHHHHHGGGGGHHHHHHHHHHHGGGGHHHHHHHGHHHGHHHHHHHHHHHHHHGHHGHHHHHHHHFGHHHHGGGHGHHHHHHHFHHHHGGGC>@///0/000<1111.0.1=11>10.----<01111<10110//0<<1/1111111<1<0/0/0<11100011111/1111100/00.001111111<1<1110././111...--001111<11<.--
@M03495:530:000000000-LYBTV:1:1101:10428:17005 1:N:0:ACAGGAAA+TAGACAAT
GTCAGCATGTGAGCTTTGGAGTGAAATCTCTTGTCTTAAGGAATAAAGGAAAAAGATTCCGTCGGAGGCTCGGTGCTCTACAGGTTCAACCTTTGTACTCTATTATTGCCTCACATTCCATCTCTTGTGAAAATATATTTGATTGGCTTTTCTGCAGGTTGTTTGCCAGGACTTTCCAAGACCTCCACTAGAAAACACAATAAACTTTTTGGAAGCTGGACAACTATCTTCATTTTTCAGAAACAGTGAAC
+
EEEEEFFFFFFFGGGGGGGGGGHHHHHHHHHHHHHHHHHHBHHHHHHH3GHHH222F5G53AAA00A0AE1E0?10BF55D4F3GE3F4G1BG3F444BF4EG4@F44F3B3BC3FFGD44?FGG4FB3HHH3GFFFHHD44F4F02FGH??B333BFGHHGHF2FFFC///?G1G1F110?0>G.G010<1GF0GEAH.<D<=<DHHH0<:C:/.:C/:<C:.:<GFG111<BFGB/1<BF0<B/<1<10
@M03495:530:000000000-LYBTV:1:1101:8709:17018 1:N:0:ACAGGAAA+TAGACAAT
GTCAGCATGTGAGCTTTGGAGGGCAAGAAGTGGTTGTGACTGGTTTATCAACGGCAAAATATAGATCGGAAGAGCACACGTCTGAACTCCAGTCACACAGGAAAATCTCGTATGCCGTCTTCTGCTTGAAAAAAAAAAAAAAAAACGACTACATCACACTTCGACAAAGGAACCGACCGCATCAGTGCAACATACACCACAACGCAGCACACACACAACTGCACACACTGCTCACCCACAACCTCACAGTA
+
CCCCDFFFFFFFGGGGGGGGGGGGGGGHHHGHHHGGGGHHHHHHHHHHHHHHGGGGGHHHHHHHHHHHGGGGHHHHHHHGHHHGHHHHHHHHHHHHHHGHHHHHHGBHHHGGHHHHGGGHGGHGHHHHGHHHHGGGGG<-<-<-<.-.-.</<<00000/00<...-/////..-<-----.-0000000<./0000/.99..-----.:/.<..<...0/0000<../000:00<..9..<.//0<000<
@M03495:530:000000000-LYBTV:1:1101:13138:17018 1:N:0:ACAGGAAA+TAGACAAT
GTCAGCATGTGAGCTTTGGAGTGAAATCTCTTGTCTTAAGGAATAAAGGAAAAAGATTCCGTCGGAGGCTCGGTGCTCTACAGGTTCAACCTTTGTACTCTATTATTGCCTCACATTCCATCTCTTGTGAAAATATATTTGATTGGCTTTTCTGCAGGTTGTTTGCCAGGACTTTCCAAGACCTCCACTAGAAAACACAATAAACTTTTTGGAAGCTGGACAACTATCTTCATTTTTCAGAAACAGTGAAC
+
CCCCCFFFFFFFGGGGGGGGGGHHHHHHHHHHHHHHHHHHHHHHHHHHHHHHHHGGHHHIHHHGGGGGGHHGGGGGHHHHHGHHHHHHHHHHHHHGHHHHHHHHHHHHHHHHHHHHHHHHHHHHHHHHHHHHHHHHHHHHHHHHHGHHHHHHHHHGGHHHHGHHHHHHHEHHFFHHHHHGGHHHHGHHHFHHHHHHFHHEGGDFHHHHHGGGHHHGHHFHHFHGHHHGHHGGGGGGGGGGGEGFGFFBBB0
@M03495:530:000000000-LYBTV:1:1101:8656:17037 1:N:0:ACAGGAAA+TAGACAAT
GTCAGCATGTGAGCTTTGGTCCAGCCTGAGTCCTGGTTTATCAACGGCAAAATATAGATCGGAAGAGCACACGTCTGAACTCCAGTCACACAGGAAAATCTCGTATGCCGTCTTCTGCTTGAAAAAAAAAAAATACCAAACGTAAAACAAGCAATCCCTTCAGCAACAGAAAACCACATGATACGCGATCCAGTCATCACGATGCTATCCATGCTGATACACAGTTGACACATGCAGCGTGACAGCAGTAA
+
BCBBCFFFFFFFGGGGGGGGGGHHHGHHHHHHHHHHHHHHHHHHHGGGGGHHHHHHHHHHHGGGGHHHHHHHGHHHGHHHHHHHGHHHHHHGHHHHHHHHHGHGGHHHHGGGHGHHHHHHGBGGGHFGC@D//011??1...0<0.=>../.</<0<000<000<<..:/0://....:00<00;.--9..00;000;00.C...000:/900900;090000.000:B0;/B0000:-....00./.0;0
@M03495:530:000000000-LYBTV:1:1101:19472:17044 1:N:0:ACAGGAAA+TAGACAAT
GTCAGCATGTGAGCTTTGGAGTGAAATCTCTTGTCTTAAGGAATAAAGGAAAAAGATTCCGTCGGAGGCTCGGTGCTCTACAGGTTCAACCTTTGTACTCTATTATTGCCTCACATTCCATCTCTTGTGAAAATATATTTGATTGGCTTTTCTGCAGGTTGTTTGCCAGGACTTTCCAAGACCTCCACTAGAAAACACAATAAACTTTTTGGAAGCTGGACAACTATCTTCATTTTTCAGAAACAGTGAAA
+
BBBBBFFFFFFFGGGGGGGGGGGHHHHHHHHHHGHHHHHHHFHHHHHHHHHHHHGGHHHHHHHGGGGGGHHGGGGGHHHHHHHGFGHHHHHHHHHDGHHHHHHHHHHHHHHHGHHHHHHHHHHHHHHHHEFHDGHHHHHHHFFFBAFHHHEHHHHHGHGHHGHHHHFHHAGHHHHHFHHHHHHFHFFHHHGBHHHFGHEFHHHFHHHFFHGGHBFHHHCCGFHGHHHHGHGGGGGGGFFFBFGBFB;BBC0
@M03495:530:000000000-LYBTV:1:1101:24051:17047 1:N:0:ACAGGAAA+TAGACAAT
GTCAGCATGTGAGCTTTGGAGTGAAATCTCTTGTCTTAAGGAATAAAGGAAAAAGATTCCGTCGGAGGCTCGGTGCTCTACAGGTTCAACCTTTGTACTCTATTATTGCCTCACATTCCATCTCTTGTGAAAATATATTTGATTGGCTTTTCTGCAGGTTGTTTGCCAGGACTTTCCAAGACCTCCACTAGAAAACACAATAAACTTTTTGGAAGCTGGACAACTATCTTCATTTTTCAGAAACAGTGAAC
+
CCDCDFFFFFFFGGGGGGGGGGHHHHHHHHHHHHHHHHHHHHHHHHHHHHHHHHGGHIIHHIHGGGGGGHHGGGGGHHHHHHHHHHHHHHHHHHHHHHHHHHHHHHHHHHHHHHHHHHHGHHHHHHHHHHHHHHHHHHHHHFHHHHHHHHHHHHGHHHHHHGHHHGHHHHHHHHHHHGHHHGFHHHGGHHHHGHHHHHHGHHHHHHHGHHGGHFHHHHGHHHHGGHHHHHGGGGGGGGGGEFGFBBFGGF0
@M03495:530:000000000-LYBTV:1:1101:3549:17055 1:N:0:ACAGGAAA+TAGACAAT
GTCAGCATGTGAGCTTTGGTCCAGCCTGAGTCCTGGTTTATCAACGGCAAAATATAGATCGGAAGAGCACACGTCTGAACTCCAGTCACACAGGAAAATCTCGTATGCCGTCTTCTGCTTGAAAAAAAAAAAAAAAGAACAGATAATGAGCAACTAAATGAATATACAGAGCTACGTAGTCAGACGATAGTAGAAGTACTAGTAGCTATCAACCTGATGTGGTGAGAACTATCAGGTGTTACGCAGGGAGT
+
BBBCCFFFFFFFGGGGGGGGGGHHHGHHHHHHHHHHHHHHHHHHHGGGGGHHHHHHHHHHHGEGGHHHHHHHGHHHFFGHHHHHHHHHHHHGHHHFHFHFHHHGGHHHGGEGHGHHHHHGHGGGHHGGGGBA/--><..<///00000=00<G./00000000:0;0000:::00:.0..0;000--..900;000:00000000;000/00:././:0000/90.0000:00:0000:.00...---...
@M03495:530:000000000-LYBTV:1:1101:23011:17113 1:N:0:ACAGGAAA+TAGACAAT
GTCAGCATGTGAGCTTTGGAGTGAAATCTCTTGTCTTAAGGAATAAAGGAAAAAGATTCCGTCGGAGGCTCGGTGCTCTACAGGTTCAACCTTTGTACTCTATTATTGCCTCACATTCCATCTCTTGTGAAAATATATTTGATTGGCTTTTCTGCAGGTTGTTTGCCAGGACTTTCCAAGACCTCCACTAGAAAACACAATAAACTTTTTGGAAGCTGGACAACTATCTTCATTTTTCAGAAACAGTGAAC
+
BABCCFFFFFFFGGGGGGGGGGGGHHHHHHHHHHHHHHHHHHHHHHFHHHHHHHGGHHHHHHHGGGGGGHHGGFGGHHHHHHGHHHHHHHHHHHHHHHHHHHHHHHHGEHHHHHHHHHBGHHHHHGHHG4BFGHHHHHHHHHHHHHHHHHHHHHHHHHFHHEHGHHHHHHHGFHHHHFFFFH0GHHGHHHGGG<FFHGHEHHHGHHHHHFCFFHFFFGGFGHHHHHHHHHGGGGGGFFGGGGFGGGF9FF0
@M03495:530:000000000-LYBTV:1:1101:6439:17147 1:N:0:ACAGGAAA+TAGACAAT
GTCAGCATGTGAGCTTTGGTCCGCCTGGTTTATCAACGGCAAAATATAGATCGGAAGAGCACACGTCTGAACTCCAGTCACACAGGAAAATCTCGTATGCCGTCTTCTGCTTGAAAAAAAAAAATCAAACAGGAAGACTAGAGAGCAGGAGAGGCGAATGGAGTTAATCGTGACGCGGTGAAATGCGTCGAGTCGAGGACGAAAACAAGAGCCGAAAACGACTCTCTGGTATGAAACGGACACAGCAGCTA
+
?AAAAFFFFFFFGGGGFGFFGFE?GEGHHHHHGHGHHGGGGGHGHHHHEHHHHGEGGFFGHHHHGHHFFHGGFFHHHHGFHHFEFHGBHG4BFEG?ECGHHGEEHGHFHHHHHGFGFC?//></01111?0<?A00001<<F11<.1F.......<:--//:///0:00.../...--9-;0000;.9----/;-9--9.--9.-/..9...9-;---/-.9..//;//////////...--......:/;
@M03495:530:000000000-LYBTV:1:1101:26991:17176 1:N:0:ACAGGAAA+TAGACAAT
GTCAGCATGTGAGCTTTGGCGACAGAAGGAGCAAGATACGACCACAGGGAGGGTGGTTTATCAACGGCAAAATATAGATCGGAAGAGCACACGTCTGAACTCCAGTCACACAGGAAAATCTCGTATGCCGTCTTCTGCTTGAAAAAAAAAAAACACCCTCTCTACACAACCTTCGCTTACACAACAAACACGAAACGTGATATTCGTATAGATTCATCATGTACAGGGATGAGAATCATCGTCATAGTGTC
+
CCCCCFFFFFFFGGGGGGGGGGGGGHHHHHHGHHGGHHHGGGGGHHHHGFGGGBFFGGHHGHHHHFGGGFHHHHHHHHHHHGFFDHHHHHHHGGHHGHHHHHHHGHHHHHHGHFHHFHHCHGHGGHHHHGDCFGHDFHHHHA1?FCGGFC---....:.9//000090.../0/9.9..;000...9.....-..-....//9/9/;/;//////////9/9//9//..;.///;///99/...9//9/:;
@M03495:530:000000000-LYBTV:1:1101:12707:17181 1:N:0:ACAGGAAA+TAGACAAT
GTCAGCATGTGAGCTTTGGAATTAGTAAATTCGTTGACGACAGAAGGAGCAAGATAACGACCACAGGGAGGGTGGTTTATCAACGGCAAAATATAGATCGGAAGAGCACACGTCTGAACTCCAGTCACACAGGAAAATCTCGTATGCCGTCTTCTGCTTGAAAAAAAAAAAAAACAGAGGAAACAAAACGATTGGAACATATCAGACTGGTCACGTAGTAGGTACAAGCAAGCTATCATATCAGAAACAGG
+
EEEEEFFFFFFFGGGGGGGGGGHHHHHHHHHHGHHHHHGGGGGHHHHHHHHHHHHHHHGGGGGHHHHGGGGGGGGGGHHHHHHHGGGGGHHHHHHHHHHHGGGGHHHHHHHGHHHGHHHHHHHHHHHHHHGHHHGHHGBGHHGGHHHHGGGHGHHHHHHHHHHHHGGGG---<<.9///..////..:.-.....0<0::<1:1<0000.:110../..1<0<11<<<.///.011<111<111010///.
@M03495:530:000000000-LYBTV:1:1101:20335:17202 1:N:0:ACAGGAAA+TAGACAAT
GTCAGCATGTGAGCTTTGGTTTATCAACGGCAAAATATAGATCGGAAGAGCACACGTCTGAACTCCAGTCACACAGGAAAATCTCGTATGCCGTCTTCTGCTTGAAAAAAAAAAAAAATACATACACAAATTTGCTACCACTCGGATAATCTGCTGACGAGAGGACATACCTACGAACAAGCAGAGAGGAATCAGACTACTGGAGACACTGGACAACTAGCCCTGGCTGATATCCTACGCCAGTGTCTCAC
+
CCCCCFFFFFFFGGGGGGGGGGHHHHHHGGGGGHHHHHHHHHHHGGGGHGHHHHHGGHHGHHHHHHHHHHHHGHGHEHBHHGEHHHGFHGFHGFGHGHHHHHHGAGGGHCGGG@>/>/011?1111==/0=1111>1<0>FG0....<<000000<=/..::-:.;:000/CF/...-://.;//;9...900;FG900/;0;/90.//;09/.9A.9009///:9./..000:000:.--.-00009900
@M03495:530:000000000-LYBTV:1:1101:21290:17207 1:N:0:ACAGGAAA+TAGACAAT
GTCAGCATGTGAGCTTTGGATGGTTCTGGTTTATCAACGGCAAAATATAGATCGGAAGAGCACACGTCTGAACTCCAGTCACACAGGAAAATCTCGTATGCCGTCTTCTGCTTGAAAAAAAAAAAAATATATTGATGAAGGTGTGAGCACAAAACTCCAGCATGAGTTAACCGCTCTCGTGGACGCAGCTTTATATGTCATTGCGTACCCAAAAATTCACAGAGCCAAAGACTTATGTCCTATCAGATCAC
+
CCCCCFFFFFFFGGGGGGGGGGGHHHHHHHHHHHHHHHGGGGGHHHHHHHHHHHGGGGHHHHHHHGHHHGHHHHHHHHHHHHHHGHHHHHHHBGHHEEHGHHGGGHGHGHHHHHHHHHHGEFG/<</0??1?=1@1111>>111.111100/...00000<<0<0000000:--;A:0:....:-----/000;0000;;B0;0..9-.00.....0000009:/.;://;/00:00099000:000000/
@M03495:530:000000000-LYBTV:1:1101:14167:17213 1:N:0:ACAGGAAA+TAGACAAT
GTCAGCATGTGAGCTTTGGAATTAGCTGGTTTATCAACGGCAAAATATAGATCGGAAGAGCACACGTCTGAACTCCAGTCACACAGGAAAATCTCGTATGCCGTCTTCTGCTTGAAAAAAAAAAAAAAAACAAAAAGAAGTATCAACTACATGATAATGACAACACAAATCTAGTAATAGTGATGACGTACAGATGCAAGATCAAATACCTGTATCGACACTAGAGCTGGAACTGGAGCACTTTGCAGTAT
+
DDDDDFFFFFFFGGGGGGGGGGHHHHHHHHHHHHHHHHGGGGGHHHHHHHHHHHGGGGHHHHHHHGHHHGHHHHHHHHHHHHHHGHHHHHHHFHHHGGHHHHGGGHGHHHHHHHGHHHHGGCG?B<<<<-..<....../111111/100011<11111<0:1.:....10:11111<1:1111110.<9.<<1110010/:<00<110010:111..-.-</0001<0/.0000//</.:00001101:1
@M03495:530:000000000-LYBTV:1:1101:8711:17217 1:N:0:ACAGGAAA+TAGACAAT
GTCAGCATGTGAGCTTTGGAATTAGTAAATTCGTTGACGACAGAAGGAGCAAGATAACGACCACAGGAGGGTGGTTTATCAACGGCAAAATATAGATCGGAAGAGCACACGTCTGAACTCCAGTCACACAGGAAAATCTCGTATGCCGTCTTCTGCTTGAAAAAAAAAAAAAAAGAAAAACATACAGATGGACACACATCATATCAGGCAACAGCGAGCTGAGTAAACAGCATATCTCGAGTCAACATGGA
+
CCDCCFFFFFFFGGGGGGGGGGHHHHHHHHHHGHHHHHGGGGGHHHHHHHHHHHHHHHGGGGGHHHHHGGEFFGEFFHHGHHHGGGGGHHHHHHHHHHHGFGGHHHGHHHGHHHGHHHHHHHHHHHHHHGHHGHHHH1?GGCAGHFHGGGGGHHHHHHHHHHBC@CGGF;-A--;.://...;0;0:0000/00./;.0000000000/A..:/.--;-900.00000:/./:00000.0.;/0000/:/:
@M03495:530:000000000-LYBTV:1:1101:10270:17254 1:N:0:ACAGGAAA+TAGACAAT
GTCAGCATGTGAGCTTTGGTCCAGCCTGAGTCCTGGTTTATCAACGGCAAAATATAGATCGGAAGAGCACACGTCTGAACTCCAGTCACACAGGAAAATCTCGTATGCCGTCTTCTGCTTGAAAAAAAAAAAAAAAAAAAACACAAAAAAACATAGATCTAAAACATCACACAGTGAAAGCGAGAAGTAAACAGATAAGCCCAACTAACGTAATGAGCACCTAAATCTACAATTTGACATACATACAGACA
+
CDEDEFFFFFFFGGGGGGGGGGHHHGHHHHGHHHHHHHHHHHHHHGGGGGHHHHHHHHHHHGGGGHHHHHHHGHHHGHHHHHHHHHHHHHHGHHHHHHHFHHHGGHHHHGGGHGHHHHHHHHHHHHGGGGD@>----<---....<...-9..0:1111<11100.000000..0111::/..--./1111<<//111000<.../000./:..11100..<000:11111011111111100:10<11./
@M03495:530:000000000-LYBTV:1:1101:20947:17266 1:N:0:ACAGGAAA+TAGACAAT
GTCAGCATGTGAGCTTTGGTTTATCAACGGCAAAATATAGATCGGAAGAGCACACGTCTGAACTCCAGTCACACAGGAAAATCTCGTATGCCGTCTTCTGCTTGAAAAAAAAAAAAAAACCAAATAAAAGGTGTAATTGAGAACTCAGAAGAGAGATAGGTCAGTACAAGTATTCTCTAGTGTCAAGACGTACACGACCAACAATCTATTGGACATCACTATGTCTATTTCGCTGTTGTCGTGCTAGATAC
+
CBCCCFFFFFFFGGGGGGGGGGHHHHHHGGGGGHHHHHHHHHHHGGGGHHHHHHHGHHHGHHHHHHHHHHHHHHGHGHHHHBCGHHGGHHHHGFGHGGHHHHHHHHHHHGGG@DB@C/>/<FG.1111>1.1111110000.00000<0=0<./.:;00/000/0000;00000000;0000000000/.....9.----.;.900900000000000:;000;0000000/....09/0.9...000:00
@M03495:530:000000000-LYBTV:1:1101:24292:17266 1:N:0:ACAGGAAA+TAGACAAT
GTCAGCATGTGAGCTTTGGTCCGCCTGAGTCCTGGTTTATCAACGGCAAAATATAGATCGGAAGAGCACACGTCTGAACTCCAGTCACACAGGAAAATCTCGTATGCCGTCTTCTGCTTGAAAAAAAACAAGTAACAAATCACACTAAAATGAAGAACCACAGTAAGTACTCCACACCTTTCCCAAATAAAATTTGTCAGGAATTCCTTAGTTAATCAAGCACACAGTTGTTATATGCTTTTGATCACACA
+
>ABBAFFFFDFFGGGFFGGGGCGCEEDBEHHHFGHCFGGFFHHHGGCGGGHHHHHGHFBGEGGDEEGHHHHGHCGFBFFHHGBGGHHHHHFGGAFGFGCHBGFGHHHHCECGGBEDGHHGFC3DG?D</?C<2@22>@0F1GFFC0<111<1F11100.0.><<>B11==0=<///.<<<D0=0::;0:CBCH/0;;000/;/00000;00000;900000/9/.9990009;00=;0000;0.///9//9
@M03495:530:000000000-LYBTV:1:1101:15487:17302 1:N:0:ACAGGAAA+TAGACAAT
GTCAGCATGTGAGCTTTGGAATTAGTAAATTCGTTGACGACAGAAGGAGCAAGATAACGACCACAGGGAGGGTGGTTTATCAACGGCAAAATATAGATCGGAAGAGCACACGTCTGAACTCCAGTCACACAGGAAAATCTCGTATGCCGTCTTCTGCTTGAAAAAAAAAAAAAAAAGAGATAGAGGTATAAGAGAGAACGAAGTGAAAGCAAACTACAGACGTCGAAATATAGATCAGGAGACTGTACGAA
+
CCDDDFFFFFFFGGGGGGGGGGHHHHHHHHHHGHHHHHGGGGGHHHHHHHHHHHHHHHGGGGGHHHHGGGGGGGGGGHHHHHHHGGGGGHHHHHHHHHHHGGGGHHHHHHHGHHHGHHHHHHHHHHHHHGGHHGHHHHCFHHFGHHHHGGGHGHHHHHHHHHHHHGGGG-<A9-<-..//11111/00111110/..<0.....0<111/0/0.:1000:.-..--...1111<1<000<...:0011<..
@M03495:530:000000000-LYBTV:1:1101:5955:17306 1:N:0:ACAGGAAA+TAGACAAT
GTCAGCATGTGAGCTTTGGAGACTGGTTTATCAACGGCAAAATATAGATCGGAAGAGCACACGTCTGAACTCCAGTCACACAGGAAAATCTCGTATGCCGTCTTCTGCTTGAAAAAAAAAAAAAAAAAAGAAAACTAATCAGAATAAATCAATAAACATTTACAGTACTCTATAATCCAATATGATCATCACGATTCTTACATAACATCAACACATTAGTGATGTGTTAGTCAACTCAACAATCACCTCGA
+
CDCCCFFFFFFFGGGGGGGGGGGHHHHHHHHHHHHGGGGGHHHHHHHHHHHGGGGHHHHHHHGHHHGHHHHHHHHHHHHHHGHHHHHHGCHHHGGHHHHGGGHGHHHHGGGHHHHHGGGGGB<>>-->-.<.</<<00000<C0<00<0<000000000<<00000<000:0000000:<0<00<<000000.9<.0000000000<0000/0..<0<0000:0000/:0000000000/0<0000/0<<.
@M03495:530:000000000-LYBTV:1:1101:24664:17315 1:N:0:ACAGGAAA+TAGACAAT
GTCAGCATGTGAGCTTTGGACTCCTGACTGGTTTATCAACGGCAAAATATAGATCGGAAGAGCACACGTCTGAACTCCAGTCACACAGGAAAATCTCGTATGCCGTCTTCTGCTTGAAAAAAAAAAAAAGAAACAGATACATAGAAACACGAGGTTGATGAAATGAAAATATAAAGTAAGCATCAGATATGCTCATGCGTCTAGCTGAGTGGTTGCGCTAGTAGCATAGAAGGGCAGGTTGGCAATTGTAG
+
BCCCCFFFFFFFGGGGGGGGGGHHHHHHHHHHHHHHHHHHGEGGGHHHHHHHHHHGGGGGHHHHHHHGHHHGHHHHHHHHHHHHHHGHHHHBHGHHHHGGHHHHGGGHGHHGHHHHG3GGHGGGGDC<@//0000<<11=11111110/<.---.///00;000;000;0000000;00;00000;:CBB90000000.9;.;00000.00.09..----.00090000009....:-.0;-000:00009
@M03495:530:000000000-LYBTV:1:1101:6508:17334 1:N:0:ACAGGAAA+TAGACAAT
GTCAGCATGTGAGCTTTGGATGGTTCTGGTTTATCAACGGCAAAATATAGATCGGAAGAGCACACGTCTGAACTCCAGTCACACAGGAAAATCTCGTATGCCGTCTTCTGCTTGAAAAAAAAAAAAGAAAAAAAAAAACATAAAACCAGACCAGAGTACAGTATACTGTGTTATTCCAAGCGTGATGACATACTAATACAACGAAGTGCGTCGAGATTTAATATTAGAGAATTCACTAACAACCTTATATA
+
CCCCCFFFFFFFGGGGGGGGGGGHHHHHHHHHHHHHHHGGGGGHHHHHHHHHHHGGGGHHHHHHHGHHHGHHHHHHHHHHHHHHGHHFHHHHHHHHGGHHHHGEGHGHHHHHHHFFHFHGGGGC<///?0?0A----@.:0;:C00;...../...000000000900000/00009000...../00:000;0009000009...900-.----..0000000000000:0009000000:../0000::
@M03495:530:000000000-LYBTV:1:1101:25351:17342 1:N:0:ACAGGAAA+TAGACAAT
GTCAGCATGTGAGCTTTGGTCCAGCCTGAGTCCTGGTTTATCAACGGCAAAATATAGATCGGAAGAGCACACGTCTGAACTCCAGTCACACAGGAAAATCTCGTATGCCGTCTTCTGCTTGAAAAAAAAAAAAAAACCACAGTCCAACTTGTTGGGACTGTATTTGGAATTTATTCTGTGTCAGACAAGATTTTTTTGTCATGTCCATAGGTAGACTCTGCTTCCTTGTCAGATCTTCCTATTCGACATCT
+
BAABCFFFFFFFGGGGGGGGGGHHHGHHHHHHHHHHHHHHHHHHHGGGGGHHHHHHHHHHGGFEGHHHHHHHGGHHEHHHHHHFHHHHHHHGHHFHHHHEHHHGGHBHHGGGHGGHGHHHHFBBDGFG////<-<-D..<.<000000/0000.:-..::00:00:000:000;0000;0909000//9/0000;-;-/00000000000;00;00;0;B0000000000000000:00;0:0:/0...00
@M03495:530:000000000-LYBTV:1:1101:17304:17352 1:N:0:ACAGGAAA+TAGACAAT
GTCAGCATGTGAGCTTTGGAATTAGTAAATTCGTTGACGACAGAAGGAGCAAGATAACGACCACAGGGAGGGTGGTTTATCAACGGCAAAATATAGATCGGAAGAGCACACGTCTGAACTCCAGTCACACAGGAAAATATCGTATGCCGTCTTCTGCTTGAAAAAAAAAAAACAAGATTGAAGCTTATAAAATCGTCCTCCCCTTATATATGCTGTGAAGTAGTGGTTTACCCCATGCAATTAAACAGTAA
+
1>A>AFBFFF3FBGGGGGFBGGFGHHHFHFHFGHHHGHGCF0ACHGGHG/FGHFHHHDEE/EE//EGFGFG?/>/EFFCGHFHHA@@>/G>F1>F2GHHE?EEAG0EFEGGGHHHGDGBFGCHFGHHGHHGG/GHFC11F<?0<FGDGCGC0.D1=FGHFHHFGFCC-----.:.//00000090000000;;/..9--;/9A--;/////9//9//////////-/;;//;/:-9///////9///-;//
@M03495:530:000000000-LYBTV:1:1101:8297:17352 1:N:0:ACAGGAAA+TAGACAAT
GTCAGCATGTGAGCTTTGGAATTAGTAAATTCGTTGACGACAGAAGGAGCAAGATAACGACCACAGGGAGGGTGGTTTATCAACGGCAAAATATAGATCGGAAGAGCACACGTCTGAACTCCAGTCACACAGGAAAATCTCGTATGCCGTCTTCTGCTTGAAAAAAAAAAAAACATGATTGACAAAAACTAATGACACATATCTACTGGCATTAGCTAGAATTAACACGAATAGACCAATAGTATCTGCTA
+
CDDEDFFFFFFFGGGGGGGGGGHHHHHHHHHHGGHHHHGGGGGHHHHHHHHHHHHHHHGGGGGHHHHGGGGGFFGGGHHHHHHHGGGGGHHHHHHHHHHGGGGGHHHHHHHGHHHGHHHHGHHHHHHHHHGHHHHHHHHHHHGGHHHHGGGHGHHHHHHHHHEHHGGGG?9--<.0001110<<:/:.<010<11000:0011111<00./0011<110011111110.<...0100/.001111<11111
@M03495:530:000000000-LYBTV:1:1101:17721:17360 1:N:0:ACAGGAAA+TAGACAAT
GTCAGCATGTGAGCTTTGGAGGGCAAGAAGTGGTTGTGACTGGTTTATCAACGGCAAAATATAGATCGGAAGAGCACACGTCTGAACTCCAGTCACACAGGAAAATCTCGTATGCCGTCTTCTGCTTGAAAAAAAAAAAAGAGATACATCTGAATATTGGAATATTAGATAGTCGCATATGATATGAAGCGCAAGGAATGTCGCCTGATATAGATAGCTGGGCACATTGTCATATGCCTATGGCAGCAACC
+
CCCCCFFFFFFFGGGGGGGGGGGGGGGHGHGHHHGGGGHHHHHHHHHHHHHHGGGGGHHHHHHHHFHHGGGGHHHHHHHGHHHGFHHHHHHHHGHHHHGHHGGHHHHGFHGGHHHFGGGHGHHHHHHHC23FFD/@</--..00==000000000000=000000000000000.--..;000000;000-9;--..;0090.....B090000000900/.././0000;000000000:009/.../..
@M03495:530:000000000-LYBTV:1:1101:19660:17401 1:N:0:ACAGGAAA+TAGACAAT
GTCAGCATGTGAGCTTTGGTCCAGCCTGAGTCCTGGTTTATCAACGGCAAAATATAGATCGGAAGAGCACACGTCTGAACTCCAGTCACACAGGAAAATCTCGTATGCCGTCTTCTGCTTGAAAAAAAAAAAAAAAACATATATCTTAACATCATCAACAAGTAGATGAAACTACAAGAGTAGAAGTGATAATACAATAAAGACACATGAACAAATCACTAGTACTTATATCACTATGCCTGTGATGATAA
+
CCCCCFFFFFFFGGGGGGGGGGHHHGHHHHHHHHHHHHHHHHHHHGGGGGHHHHHHHHHHHGGGGHHHHHHHGHHHGHHHHHHHHHHHHHHGHHFHHHHCGHHGGHHHHGFGHGHHHHHHHGHHHHGGG@B@/<---.<000000==00<00000000/0./00000000:0000000/.00;:00000;0000000000000////0::000/.0000000000000;:0;000;:0:00000000:000
@M03495:530:000000000-LYBTV:1:1101:3619:17402 1:N:0:ACAGGAAA+TAGACAAT
GTCAGCATGTGAGCTTTGGTCCAGCCTGAGTCCTGGTTTATCAACGGCAAAATATAGATCGGAAGAGCACACGTCTGAACTCCAGTCACACAGGAAAATCTCGTATGCCGTCTTCTGCTTGAAAAAAAAAAACAAAAAATACGTGTCAATAAATACTGACAACAGATTTTACATAGAATGAATTGAAATGACGAATCACACTATATACTCTCAGTGTATATAAGTGAGATCATACTCACCCACATCACCCC
+
CBCCCFFFFFFFGGGGGGGGGGHHHGHHHHGHHHHHHHHHHHHHHGGGGGHHHHHHHHHHHGGGGHHHHHHHGHHHGHHHHHHHHHHHHHHGHHGHHHGGHHHGGHHHHGGGHGHHHHHHHHHHHHGGCG/>///=0/-01<.1000111101110111<01..//111110111<1:110111:1111110..-..1000//11111101:<11<1111<11111101<00<111010.....0000/.-
@M03495:530:000000000-LYBTV:1:1101:24195:17421 1:N:0:ACAGGAAA+TAGACAAT
GTCAGCATGTGAGCTTTGGTCCAGCCTGAGTCCTGGTTTATCAACGGCAAAATATAGATCGGAAGAGCACACGTCTGAACTCCAGTCACACAGGAAAATCTCGTATGCCGTCTTCTGCTTGAAAAAAAAAAAAAAAAAACAACACTAGATCTGTAGACAGTAAACATAGTACTGCAGTCATATATGCAGCAAGATTTCAGAGAAGATCATCTACTACATACGAACGTATATTACTACTCTACATTCAAGTC
+
CDDCEFFFFFFFGGGGGGGGGGHHHGHHHHHHHHHHHHHHHHHHHGGGGGHHHHHHHHHHHGGGGHHHHHHHGHHHGGHHHHHHHHHHHHHGHHHHHHHFFHHGGHHGHGGGHGHHHGHHHHHHHHGGDGFC/<<--<-.<....0/001111<11111<0<1111011111111001:01=:111:1<0.//<01111110/0/011011111111011:...--..10:111<1:101111:<11<111
@M03495:530:000000000-LYBTV:1:1101:3854:17432 1:N:0:ACAGGAAA+TAGACAAT
GTCAGCATGTGAGCTTTGGACTCCTGACTGGTTTATCAACGGCAAAATATAGATCGGAAGAGCACACGTCTGAACTCCAGTCACACAGGAAAATCTCGTATGCCGTCTTCTGCTTGAAAAAAAAAAAAATAAAACAGCATAAGTATGCGCAAAAATTCATCACACACGAATGGAGTAGGAGGCAGTCGATATGTAGGTGATTTAGCACACGTGACTTCAACACAGTAAGATACTAGCCGCATCTGTACTAA
+
CCCCCFFFFFFFGGGGGGGGGGHHHHHHHHHFHHHHHHHHGGGGGHHHHHHHHHHHGGGGHHHHHHHGHHHGFHHHHHHHHHHHHHGHHHHHHHHHHHGGHHHHGGGHGHHHGHHHHHFGHF/B@<>//0?1111>00<=11=11111.<---/..00000;000.;-:..000;0;;00/..:.:0....-:0000:00000:00:;/;-....00000009..00000000000;/.-;;-000000;0
@M03495:530:000000000-LYBTV:1:1101:22267:17456 1:N:0:ACAGGAAA+TAGACAAT
GTCAGCATGTGAGCTTTGGTTTATCAACGGCAAAATATAGATCGGAAGAGCACACGTCTGAACTCCAGTCACACAGGAAAATCTCGTATGCCGTCTTCTGCTTGAAAAAAAAAAACTATACAAGCCTAACGACTATTTATTTTTAATATGTTAATGCATTGATTACATGTTATATCATTACAAATGGAAATTCCAAGACATCTAGTGAGAGATAAAGAACACACATTCATGGGGGATCAAGTACTGTCACC
+
AABABFFFFFFFGBGGGCGGGGGFFHHBEGGGEGHHCHHCFFFHGGGGHFBFGHFGFHFGFGHGGHFEHHHHHHGHGHGHFF@FFG?>FFDGEEEGE4@GHHEC1EG30E@E@B@/@<2>@2<2</22?</////111<=1>11.1>1>11111<110000=0<=00=00=0DG=DB<0;0;000;:0000000000.//09;0000000:.09;000.;//...0000;00.9--...//;////9////
@M03495:530:000000000-LYBTV:1:1101:7916:17468 1:N:0:ACAGGAAA+TAGACAAT
GTCAGCATGTGAGCTTTGGTTTATCAACGGCAAAATATAGATCGGAAGAGCACACGTCTGAACTCCAGTCACACAGGAAAATCTCGTATGCCGTCTTCTGCTTGAAAAAAAAAAAAAAATAAAAAGGACAAATAAAATAGACAACAACTGATGGAATGCATCAGAATGCGTTACATCAGCAAAGCATAGACAAAATCAATACACACTACAGTCCATCAGTGACGCACTAGTATAGAAGAACACTCAAGACA
+
CCDDCFFFFFFFGGGGGGGGGGHHHHHHGGGGGHHHHHHHHHHHGGGGHHHHHHHGHHHGHHHHHHHHHHHHHHGHHFHHHFCFHHGGHHHHGFGHGHHHGHHHHHGHHGGGGF//</<0111?1..000001111>000000/....0/0000/0000;0000;0000...:.000:000/0/;0:000:://.000:0000;0.///000000:0000000..---00:0000:000://:0//0:0//
@M03495:530:000000000-LYBTV:1:1101:17377:17527 1:N:0:ACAGGAAA+TAGACAAT
GTCAGCATGTGAGCTTTGGATGGTTCTGGTTTATCAACGGCAAAATATAGATCGGAAGAGCACACGTCTGAACTCCAGTCACACAGGAAAATCTCGTATGCCGTCTTCTGCTTGAAAAAAAAAAAAAACAGAAAAAATAAAAAACACACGAGTCAGGTGTAACATCAAGTGAAGTAGAGAAATTAATATACAGATCTAATGCATCAGAGGTCGAACCACACCTAGTAGTCCGCAAATGACCCTACATCTCA
+
CCCCCFFFFFFFGGGGGGGGGGGHHHHHHHHHHHHHHHGGGGFGHHHHHHHHHHGGGGHHHHHHHGHHHGFHHHHHHHHHHHHHGHHGHHFHCGHHEGHHHHGFGHGHHHHHHHEHHHHGGGCB//>@/><01100-.<0=00-<<..:::-./;0/;00;0;000;900;0;000000;00;0;0000000000;9B0000000900:.0/-9..-:....9;0009000.----00000;;/.000000
@M03495:530:000000000-LYBTV:1:1101:24378:17532 1:N:0:ACAGGAAA+TAGACAAT
GTCAGCATGTGAGCTTTGGTCCAGCCTGAGTCCTGGTTTATCAACGGCAAAATATAGATCGGAAGAGCACACGTCTGAACTCCAGTCACACAGGAAAATCTCGTATGCCGTCTTCTGCTTGAAAAAAAAAAAAAAAAACATAGTAGACACCTGCACTGAGTATGGCTTAAGATCCTAGATTCGCGAGTGCATACTACATGTAAATATATATAACCTACTAGACATCGTGGCGGAGAACAAGCGTAAGATAA
+
CBCCEFFFFFFFGGGGGGGGGGHHHGHHHHGHHHHHHHHHHHHHHGGGGGHHHHHHHHHHHGGGGHHHHHHHGGHHGHHHHHHHHHHHHHHGHHHHHHHHHHHGGHHHHGGGHGHHHHHHHFHGHHCFF@</<----<..01111:1<1<.</./00/00<111/<<.<1111101110:11..-<--.1111<<11:111111:11:::1111010:01101110....-<----.0///..9.<.1111
@M03495:530:000000000-LYBTV:1:1101:5183:17537 1:N:0:ACAGGAAA+TAGACAAT
GTCAGCATGTGAGCTTTGGTTTATCAACGGCAAAATATAGATCGGAAGAGCACACGTCTGAACTCCAGTCACACAGGAAAATCTCGTATGCCGTCTTCTGCTTGAAAAAAAAAAAAAAAACAATACCAACAAGTGATAGTAACATCAATCACAATAGATAGAACAAAGCCTAGGATCAATAACAGATTAACTACACGACACTTCGACTTCGTGTATATGCAGACACAACATCACCACTTGCACGTGTAGAG
+
CCCDDFFFFFFFGGGGGGGGGGHHHHHHGGGGGHHHHHHHHHHGGGGGHHHHHHHGHHHGHHHHHHHHHHHHHHGHHHHHHHCHGHGGHHHHGGGHGHHHHHHHGFHHHGEGG<><///>...1>1111..<C0000<000000<0000=000000<G0C0000</.//:00//00/:00::0<0<00<<000:0<.----000.<...:./../00000000.<//.<./000/0.000000.../:000
@M03495:530:000000000-LYBTV:1:1101:28389:17541 1:N:0:ACAGGAAA+TAGACAAT
GTCAGCATGTGAGCTTTGGAGTGAAATCTCTTGTCTTAAGGAATAAAGGAAAAAGATTCCGTCGGAGGCTCGGTGCTCTACAGGTTCAACCTTTGTACTCTATTATTGCCTCACATTCCATCTCTTGTGAAAATATATTTGATTGGCTTTTCTGCAGGTTGTTTGCCAGGACTTTCCAAGACCTCCACTAGAAAACACAATAAACTTTTTGGAAGCTGGACAACTATCTTCATTTTTCAGAAACAGTGAAC
+
BABBBFFFFFFFGGGGGGGGGGGHHHHHHHHHHFHFGGHHHGHHHHHHHGHHHHGGHGHGHAGGGGGGGHHGGEFGHHHHHHHGBGFGFGA3GFHHHHHGHHHHHHFGFGGHHHGHGG4GHHFHGHHGF44FHHFFHHHHGFFFGAGFAFFH3D3BFCFFHFHEFHHFHHHHHBGHHHHH0GHHHHFBGFFFGFHGHGHCGHHHFFDGFH?DGHF.CGFGHH..:CFHFHGGGGGGGGGGEBFFFF99BF0
@M03495:530:000000000-LYBTV:1:1101:7771:17559 1:N:0:ACAGGAAA+TAGACAAT
GTCAGCATGTGAGCTTTGGAGTGAAATCTCTTGTCTTAAGGAATAAAGGAAAAAGATTCCGTCGGAGGCTCGGTGCTCTACAGGTTCAACCTTTGTACTCTATTATTGCCTCACATTCCATCTCTTGTGAAAATATATTTGATTGGCTTTTCTGCAGGTTGTTTGCCAGGACTTTCCAAGACCTCCACTAGAAAACACAATAAACTTTTTGGAAGCTGGACAACTATCTTCATTTTTCAGAAACAGTGAAC
+
DCCCDFFFFFFFGGGGGGGGGGHHHHHHHHHHHHHHHHHHHHHHHHHHHGHHHHGGHIIIHHHGGGGGGHHGGEGGHHHHHHGHHHHHHHHHHHHGHHHHGHHHHHHHHHHHHHHHHHHHHHHGHHHHHHHHGHHHHHHHHGHHHAGHHHHHGHHHGFHGHFFHHHHHHGHHHHHHHGHFHHHHHGHHHGHGHGHGHHHGHGHHHHHHHHGGFGBEHHHHHFHGHHHHHHHHGGHHGGFBFCGGGG:FFG0
@M03495:530:000000000-LYBTV:1:1101:23627:17566 1:N:0:ACAGGAAA+TAGACAAT
GTCAGCATGTGAGCTTTGGAATTAGTAAATTCGTTGACGACAGAAGGAGCAAGATAACGACCACAGGGAGGGTGGTTTATCAACGGCAAAATATAGATCGGAAGAGCACACGTCTGAACTCCAGTCACACAGGAAAATCTCGTATGCCGTCTTCTGCTTGAAAAAAAAAAAAGCGCCAGCGTTCTTTGAATTTGCTGTCATCTCAATGTATGGCTGCGAAATGTCATAGATCACAAATACAGGAACACTGA
+
BBBBBFFFFFFBGGGGGGGGGFGGHHHHHHHHG4FHHHGCFGGFFHHHHHHHHHHHHHGFGGGHHHHGEFGG>FFGGHHHHHHHGGGGGHHHHHFFFGHEFDG?GHCFHHHGHHHFFHHHHHHHDHHHGGDGHCHHHE1@FF/C0GFBC.@HGBFGGGHH0GDDG@CGC-;-...--.;.-9...//9///////9/;/////:///9////.....----.//////////////.;9////...9.//9
@M03495:530:000000000-LYBTV:1:1101:12354:17592 1:N:0:ACAGGAAA+TAGACAAT
GTCAGCATGTGAGCTTTGGAGTGAAATCTCTTGTCTTAAGGAATAAAGGAAAAAGATTCCGTCGGAGGCTCGGTGCTCTACAGGTTCAACCTTTGTACTCTATTATTGCCTCACATTCCATCTCTTGTGAAAATATATTTGATTGGCTTTTCTGCAGGTTGTTTGCCAGGACTTTCCAAGACCTCCACTAGAAAACACAATAAACTTTTTGGAAGCTGGACAACTATCTTCATTTTTCAGAAACAGTGAAC
+
CCCCCFFFFFFFGGGGGGGGGGHHHHHHHHHHHHHHHHHHHHHHHHHHHHHHHHGGHIHIHIHGGGGGGHHGGGGGHHHHHHHHHHHHHHHHHHHHHHHHHGHHHHHHHHHHHHHHHHHHHHHHHHHHHHHHHHHHGHHHHHHHHHHHHHHHHHGHHHHHHGHHHHHHHHGHHHHHHHHGHHHHHHGFHGFGGGHHHGFEGGHFGHGHHHGGHHGGHHCGHGFEFHHGFHGGGCFGGGGFGFGGGGFFGF0
@M03495:530:000000000-LYBTV:1:1101:14087:17600 1:N:0:ACAGGAAA+TAGACAAT
GTCAGCATGTGAGCTTTGGTTTATCAACGGCAAAATATAGATCGGAAGAGCACACGTCTGAACTCCAGTCACACAGGAAAATCTCGTATGCCGTCTTCTGCTTGAAAAAAAAAAAAATACACAAATAGTTTCGTTAAACATAAATATATATTGATACCTAGCACGATTTCATACAAACGGGTCAGTAGCGATACGACTCAATGTCTGTACAGAGACAAGTACTGTTTAGTACGCATGCACACAGTAATTTT
+
DCCDDFFFFFFFGGGGGGGGGGHHHHHHGGGGGHHHHHHHHHHHGGGGHHHHHHHGHHHGHHHHHHHHHHHHHHGHHHHHHH@GGHGGHHHHGGGHGHHHHHHHGHHHGGGGG@>>/0D11?1/011?1111/00..11111=11111111=<<1110=10000-..C.<1111000....<<:/1111<-.<-.....001:1111111111/////.<11:11<111<1:.....000:..<0111<<1
@M03495:530:000000000-LYBTV:1:1101:10302:17622 1:N:0:ACAGGAAA+TAGACAAT
GTCAGCATGTGAGCTTTGGAGTGAAATCTCTTGTCTTAAGGAATAAAGGAAAAAGATTCCGTCGGAGGCTCGGTGCTCTACAGGTTCAACCTTTGTACTCTATTATTGCCTCACATTCCATCTCTTGTGAAAATATATTTGATTGGCTTTTCTGCAGGTTGTTTGCCAGGACTTTCCAAGACCTCCACTAGAAAACACAATAAACTTTTTGGAAGCTGGACAACTATCTTCATTTTTCAGAAACAGTGAAC
+
BBCCCFFFFFFFGGGGGGGGGGHHHHHHHHHHHHHHHHHHHHHHHHHHHHHHHHGGHHHHHHHGGGGGFHHGGEGGHHHHHHHHHHHHHHHHHHHHHHHGHHHHGHHHHHHHHHHHHHHHHHHHHHHHGHHHHHHHHHHHHGHHHHFHHHHGGHHGGHHHHEHHHHHGHGHHHHHGHHGHFHHFHEHHHHHDHHHHHHHGHHDDGGFHHBEGHGHHHHHHGHHEHHHHHEFFFGFGGGGGGGFGGGFGGG0
@M03495:530:000000000-LYBTV:1:1101:14925:17623 1:N:0:ACAGGAAA+TAGACAAT
GTCAGCATGTGAGCTTTGGAGTGAAATCTCTTGTCTTAAGGAATAAAGGAAAAAGATTCCGTCGGAGGCTCGGTGCTCTACAGGTTCAACCTTTGTACTCTATTATTGCCTCACATTCCATCTCTTGTGAAAATATATTTGATTGGCTTTTCTGCAGGTTGTTTGCCAGGACTTTCCAAGACCTCCACTAGAAAACACAATAAACTTTTTGGAAGCTGGACAACTATCTTCATTTTTCAGAAACAGTGAAC
+
CCDDDFFFFFFFGGGGGGGGGGHHHHHHHHHHHHHHHHHHHHHHHHHHHHHHHHGGHIHHHIHGGGGGGHHGGEGGHHHHHHHHHHHHHHHHHHHHHHHHHHHHHHHHHHHHHHHHHHHHHHHHHHHHHHHHHHHHHHHHGFHHHHHHHHHHHHHGGHHHHGHHHHHHGHHGHHHHHHHHEHHHHHHGHHFHGHHHHHGGHFGFFHHHHHGFGHHHHHGHHGHHHHGFHHGGGGGGGGGGGGGGFGFFFG0
@M03495:530:000000000-LYBTV:1:1101:9047:17658 1:N:0:ACAGGAAA+TAGACAAT
GTCAGCATGTGAGCTTTGGAGTGAAATCTCTTGTCTTAAGGAATAAAGGAAAAAGATTCCGTCGGAGGCTCGGTGCTCTACAGGTTCAACCTTTGTACTCTATTATTGCCTCACATTCCATCTCTTGTGAAAATATATTTGATTGGCTTTTCTGCAGGTTGTTTGCCAGGACTTTCCAAGACCTCCACTAGAAAACACAATAAACTTTTTGGAAGCTGGACAACTATCTTCATTTTTCAGAAACAGTGAAC
+
CBCCCFFFFFFFGGGGGGGGGGHHHHHHHHHHHHHHHHHHHHHHHHHHHHHHHHGGHIIIHHHGGGGGGHHGGGGGHHHHHHHHHHGHHHHHHHHHHHHHHHHHHHHHHHHHHHHHHHGHHHHHHHGHHHGHHGHHHGHHHHHHHHFHHHHHHHGHHGGHHDHHHHHHFGFFHHGHHHBHHHHHHHHHGHHHHFHHHHHEFHGHHHHHHHGGH0GEGHHFHHHGHHGHHH00FFGGGGFFGGGGGGCFGG0
@M03495:530:000000000-LYBTV:1:1101:23519:17671 1:N:0:ACAGGAAA+TAGACAAT
GTCAGCATGTGAGCTTTGGAGTGAAATCTCTTGTCTTAAGGAATAAAGGAAAAAGATTCCGTCGGAGGCTCGGTGCTCTACAGGTTCAACCTTTGTACTCTATTATTGCCTCACATTCCATCTCTTGTGAAAATATATTTGATTGGCTTTTCTGCAGGTTGTTTGCCAGGACTTTCCAAGACCTCCACTAGAAAACACAATAAACTTTTTGGAAGCTGGACAACTATCTTCATTTTTCAGAAACAGTGAAC
+
CACCCFFFFFFFGGGGGGGGGGHHHHHHHHHHHHHHHHHHHHHHHHHHHHHHGHFGHHIHHHHGGGGGGHHGGGGGHHHHHHHHHHHHHHHHHHHHHHHHHHGHHHHHGHHHHHHHEHHHHHHHHHHHHFHHDGHHFHHHHHHHHFHHHHGHGHGHHHHHHDHHHHHHHGEHHHHHHHGHAFGHHHHHHHHFGG0CGHHGHHBGHHHGHHGGEGHEGHHHFHGHHHHHFFBFGGGGGGGGGBFFG/0;FG0
@M03495:530:000000000-LYBTV:1:1101:15712:17703 1:N:0:ACAGGAAA+TAGACAAT
GTCAGCATGTGAGCTTTGGAATTAGTAAATTCGTTGACGACAGAAGGAGCAAGATAACACCACAGGGAGGGTGGTTTATCAACGGCAAAATATAGATCGGAAGAGCACACGTCTGAACTCCAGTCACACAGGAAAATCACGTATGCCGTCTTCTGCTTGAAAAAAAAAACATGCAATAGCCTTACAGATCTAGAATATTACTGGCACACGAAATGTAATGAAAACACTCGACACTATGACACTACAGCACA
+
AABBBBFFFDFFCGGGGGGGGGHHHHHHFFHHGHHGGHGGGGGHHHHHHHHHHHHHHHGGFEHHGFFFFGF>FFGFHHFFGHHGGGGGFHHHHGFFG4C?EFDHHFGHHFCECGEFFFFHHGFFFGFHBEGGHEFF2@2<?0?BGFF/?@0FG1GBDGFE1FFG-<CCC..0/0000000;000/000;/0000000000000/./0/9-9...//////;:///..//..;.-//9///////////9..
@M03495:530:000000000-LYBTV:1:1101:13995:17703 1:N:0:ACAGGAAA+TAGACAAT
GTCAGCATGTGAGCTTTGGAGTGAAATCTCTTGTCTTAAGGAATAAAGGAAAAAGATTCCGTCGGAGGCTCGGTGCTCTACAGGTTCAACCTTTGTACTCTATTATTGCCTCACATTCCATCTCTTGTGAAAATATATTTGATTGGCTTTTCTGCAGGTTGTTTGCCAGGACTTTCCAAGACCTCCACTAGAAAACACAATAAACTTTTTGGAAGCTGGACAACTATCTTCATTTTTCAGAAACAGTGAAC
+
CCDDDFFFFFFFGGGGGGGGGGHHHHHHHHHHHHHHHHHHHHHHHHHHHHHHHHGGHIHHHHHGGGGGGHHGGEGGHHHGHHHHHHHHHHHHHGHGHHHHHHHHHHHHHHHHHHHHHHHHHHHHHHHHHHHHHHHHHHHHHGHHHHHHHHHGFFHGHHHFGGHHHHGHGHHGHFHHHHHHGHHHHGHGHHGFGFHHHHHGGGDFGHGHHHGEFHEEGHGFHHHHHHHHHFFFGEFGFGGBFBCFBBCBFG0
@M03495:530:000000000-LYBTV:1:1101:15124:17709 1:N:0:ACAGGAAA+TAGACAAT
GTCAGCATGTGAGCTTTGGAATTAGCTGGTTTATCAACGGCAAAATATAGATCGGAAGAGCACACGTCTGAACTCCAGTCACACAGGAAAATCTCGTATGCCGTCTTCTGCTTGAAAAAAAAAAGACACGCAACAGAACAGCGTAACACGACTTCGACATGTAACAAAATAAACTAATTCAGTGTAGATAGGACTGCGCATTTAATCGAAGAATGAGACTATATCCGAGGTATCATATAGGATGAATGTGG
+
AAAABFFFDFFFGGGGGGGFGFFHFFHGHAFGGGFGHGGGGCEFFGEHHHFHHHGGGEFFFGHHHGFEFGHHGFGHHFFFFHBGDEFAHGB43FGFCEGGHHGEEF/FBBGGG30??GHEE?/B//2@2?<</CG00F0000-.>..11.--.<D..<..:0000;:.:0000000000000000;000;;/9/9.;.--..00900../:;//////////;///..99.9//9////////99///;//
@M03495:530:000000000-LYBTV:1:1101:15916:17717 1:N:0:ACAGGAAA+TAGACAAT
GTCAGCATGTGAGCTTTGGTCCACCTGATCCTGGTTTATCAACGGCAAAATATAGATCGGAAGAGCACACGTCTGAACTCCAGTCACACAGGAAAATCTCGTATGCCGTCTTCTGCTTGAAAAAAAAAAAAAAGCATCAACTCATCACACATGTGTAGCTTGAAACAATATATAAGCTTAAGGAGTACAAGACACGACAGAAGCTACTAGATGCGAACTTTCGTTCGTCATAGTCTGTACGCACTCTGAAG
+
CCCCCFFFFFFFGGGGGGGGGGHHHHHGHHHHHHHHHHHHHHHGGGGGHHHHHHHHHHHGGGGHHHHHHHGHHHGHHHHHHHHHHHHHHGHHHHHHFFHHHGGHHHHGFFHGHHHGHHHHHGHGFF@F/<A/<.01111101100=0000.<0000=0000:;00::.0000:0;0000000009//0000/9//.----/0000;00000000-.--.000../.:9.9.09000:000...-9/00000
@M03495:530:000000000-LYBTV:1:1101:8452:17738 1:N:0:ACAGGAAA+TAGACAAT
GTCAGCATGTGAGCTTTGGATACGAGGGAGGGTGGTTTATCAACGGCAAAATATAGATCGGAAGAGCACACGTCTGAACTCCAGTCACACAGGAAAATCTCGTATGCCGTCTTCTGCTTGAAAAAAAAAAACTAAAGAGGACAAGATGTAGACGATTGAGATTATGACAACCGAGCAACGTGCCATAGACACAAGAGCCTCAGCTACACCAGAGGTCCACAGGTAGTGGAATTTAGTCATTGTACTTACTG
+
BBBBBFFFFFFFGGGGGGGGGGHGAEGGEEGGFGGGFHHHHHHHGGGGGHHHHHHHHGHHGGGGHGHHHHHGHHHGHHHHHHHHHHHHHHGHHHHFGHBGHEGGGHHHFEGGGHHHHHHHF2GHFD/@?<-.111<F<0.../..<000=000.-.;.:C.000;0000;:.?-:--/.-;...0000000//..:9;./B//:////./.....:.9/::../////.99/////9/9/////////9//
@M03495:530:000000000-LYBTV:1:1101:4990:17752 1:N:0:ACAGGAAA+TAGACAAT
GTCAGCATGTGAGCTTTGGACTCCTGACTGGTTTATCAACGGCAAAATATAGATCGGAAGAGCACACGTCTGAACTCCAGTCACACAGGAAAATCTCGTATGCCGTCTTCTGCTTGAAAAAAAAAAAAAAAAATACAAACTAGAATTATGAATCTATAACAATGGTGATAAGTAAACGCAACTCGTCACACAACTATCACAACAACACATAGGAAACGATCACGTAACGCAACAGAAAAAAACGTGATTAA
+
DDECDFFFFFFFGGGGGGGGGGHHHHHHHHHHHHHHHHHHGGGGGHHHHHHHHHHHGGGGHHHHHHHGHHHGHHHHHHHHHHHHHHGHHHHHHGHHHHGGHHHHGGGHGHHHHHHHHHHHHGGGG@>//--<-.00000.0=001111111:111:1111000001111110111<1.-9--/0.<..<1<...001<11:0....<..001001//...<.<../.<.<>--.//00/.--.-.../:1:
@M03495:530:000000000-LYBTV:1:1101:24077:17846 1:N:0:ACAGGAAA+TAGACAAT
GTCAGCATGTGAGCTTTGGTCCAGCCTGAGTCCTCTGGTTTATCAACGGCAAAATATAGATCGGAAGAGCACACGTCTGAACTCCAGTCACACAGGAAAATCTCGTATGCCGTCTTCTGCTTGAAAAAAAAAAACAAAAACTCACATAACTACAGCGTGAAGGCAACAATTCGTATCATTAATCGTAAGAACAAGAGATCACGACTTATGTTACATATGTGAGTGAGTAATAATATAGAACCAGCATCTGA
+
CEEEEFFFFFFFGGGGGGGGGGHHHGHHHHHHHHHHHHHHHHHHHHHGGGGGHHHHHHHHHHHGGGGHHHHHHHGHHHGHHHHHHHHHHHHHHGHHHHGHHHHHHGGHHHHGGGHGHHHHHHHHHHHHGGGBBA///?0/.111111111111111<....10......<11</:/.111:111...<.11/////./100/<.-..:11=1111<1<11<11:010:11111111<1110..../1011<
@M03495:530:000000000-LYBTV:1:1101:9038:17849 1:N:0:ACAGGAAA+TAGACAAT
GTCAGCATGTGAGCTTTGGACCCTGACTGGTTTATCAACGGCAAAATATAGATCGGAAGAGCACACGTCTGAACTCCAGTCACACAGGAAAATCTCGTATGCCGTCTTCTGCTTGAAAAAAAAAAAAACGAACACGCAGCACGTAACATCATAATTGTATAAAACTAATACAAGATGAATACAAGTAATACAACATGAAGAGAATAAGAGTTAACACACTCCATGATCACAGACAACTAGTAGACACAATT
+
BBBBCFFFFFFFGGGGGGGGGGGHHHHHHHFHHHHHHHHGGGGGHHHHHHHHHHHGGGGHHHHHHHGHHHGHHHHHHHHHHHHHHGHHHHHHHFHHHGGHHGHGGGHGHHHHHHHHGHHHGGFGB><///..--0.----..-./..<0:0000:00000000000:0000000<00:0000000<0<CB0000./00000./:0<000000000:0../</0000<00<00<<//9000000000//.00
@M03495:530:000000000-LYBTV:1:1101:17906:17849 1:N:0:ACAGGAAA+TAGACAAT
GTCAGCATGTGAGCTTTGGTTTATCAACGGCAAAATATAGATCGGAAGAGCACACGTCTGAACTCCAGTCACACAGGAAAATCTCGTATGCCGTCTTCTGCTTGAAAAAAAAAAAAACAAATAAGAACTATAAGCATTACATTCAACCTAATACACTATCACTTAGGTGTACGACATCTTCATACGTAATCATCACTATAATTTCAACATACCGTCATTCTGACATATACGACACGCCGTACTACACTGTA
+
CCDDEFFFFFFFGGGGGGGGGGHHHHHHGGGGGFHHHHHHHHHHGGGGHHHHHHHGHHHGHHHHHHHHHHHHHHGHEGGHHHFHHHGGHHHHGGGHGGHHHHHHHHHHHGGGGG<<>/=?011111101111111>>11>11111110<10111<0<<111111110100:1...-.011<1<1:.00..<1<110::1:11<111110<10/.<.<.111111011<11...--<-.--...110/10<1
@M03495:530:000000000-LYBTV:1:1101:27883:17859 1:N:0:ACAGGAAA+TAGACAAT
GTCAGCATGTGAGCTTTGGTTTATCAACGGCAAAATATAGATCGGAAGAGCACACGTCTGAACTCCAGTCACACAGGAAAATCTCGTATGCCGTCTTCTGCTTGAAAAAAAAAATCACAATCCCTGTTGCGAGCCTATATCGTATGTGTAGTCACGGCAGATCATGCGACGTGCTCATTATTTCACTCATCATTGAATTGTGGTTGTGGCTTATAGTTGACTGACATGTGCATGACCAATATGTGTAGACT
+
CCCCCFFFFFFFGGGGGGGGGGHHHHHGGGGGGHHHHHGHHHHHGGGGHGHHHGHFHHHGGHHHHHHHHHHHHHGHHHHGHHCHHHGGHHFHFFGEFHGHHHHHHGHHHGCGC?02B22?F22@222222///</01?1<1.><00>1111111<..---.00;C00..;-;..;00090000;0900/0000000000000.9..=...9.000090000090000000000:0000.0:000000::00
@M03495:530:000000000-LYBTV:1:1101:24172:17870 1:N:0:ACAGGAAA+TAGACAAT
GTCAGCATGTGAGCTTTGGAATTAGTAAATTCGTTGACGACAGAAGGAGCAAGATAACGACCCAGGGAGGGTGGTTTATCAACGGCAAAATATAGATCGGAAGAGCACACGTCTGAACTCCAGTCACACAGGAAAATCTCGTATGCCGTCTTCTGCTTGAAAAAAAAAAAAAATATCAGTACAGACCTGAGTCGCACCATCCACATCACTGTCTGAGGCATGCTCACATGAACTACACGCGACACAAACAA
+
ABBCCFFFFFFFGGGGGGGGGGHHHHHHFFHHGGGHHGGFEGGHHHHHHGHHHHHHHHFGGGGGGGGGGGGFGGEFHHHHHHHGGGGGH2GFGHHFFFHGGGGHGGHHHHGHHHGGGFHHHHHHEHHGHDHGFHHE1FBFHGDGGGFGCDAFHHHHHFB0<DGHG?GG?;-;-.0000090C000.././.9/----;.;/.///9/////:////:..././/9/9/////://:/9.--;---.....;
@M03495:530:000000000-LYBTV:1:1101:8635:17903 1:N:0:ACAGGAAA+TAGACAAT
GTCAGCATGTGAGCTTTGGTCCAGCCTGAGTCCTGGTTTATCAACGGCAAAATATAGATCGGAAGAGCACACGTCTGAACTCCAGTCACACAGGAAAATCTCGTATGCCGTCTTCTGCTTGAAAAAAAAAAAAAAAGAAAAGTAAAACTACAGATATAACTAATAACTACTAGTAGTCGTACCGATATATGATACACACTAGAGAGTAAGTTATAGTCCTACAGCTGTGAATGAGTACATAACAAGCGCAA
+
CBCCCFFFFFFFGGGGGGGGGGHHHGHHHHHHHHHHHHHHHHHHHGGGGGHHHHHHHHHHHGGGGHHHHHHHGHHHGHHHHHHHHHHHHHHGHHHHHHHBGHHGGHHHHGGGHGHHHHHHHGHHHHGGGGFC/---.<<///01=110010001111<1<110<:1<1101111:11<.9.....---1111111:00.//0001.011111<111111110000<0</11110:111111100</..---
@M03495:530:000000000-LYBTV:1:1101:14596:17935 1:N:0:ACAGGAAA+TAGACAAT
GTCAGCATGTGAGCTTTGGAATTAGTAAATTCGTTGACGACAGAAGGAGCAAGATAACGACCACAGGGAGGGTGGTTTATCAACGGCAAAATATAATCGGAAGAGCACACGTCTGAACTCCAGTCACACAGGAAAATCTCGTATGCCGTCTTCTGCTTGAAAAAAAAAACAGTTTATACTAAGTAAACTCAGACACAATACAATATACAGGACGGTTGCAAGACATATAACATTAAACTGGTGGCATAGGA
+
BBBBBFFFFFFFGGGFGFGFGFFHHHHHHHHHFHHHHHGGGGGHHHHHHHHHHHHHHHGAFCGGHHHFFEGGGGGGGHHHHHHFGCGGEHGHHHHGHFFDGGGHGFHHHHGHHBFHHHHGGFHHGGHHHGGHHHHHH1?<0??G0GHGGGFG1GDFGGB0<==G---:-.9/00;0000009/0;0;90099:////.00/00;0;000//9.--..-.9;B.99F9//////;/;/;////...9/////
@M03495:530:000000000-LYBTV:1:1101:14339:17956 1:N:0:ACAGGAAA+TAGACAAT
GTCAGCATGTGAGCTTTGGAGTGAAATCTCTTGTCTTAAGGAATAAAGGAAAAAGATTCCGTCGGAGGCTCGGTGCTCTACAGGTTCAACCTTTGTACTCTATTATTGCCTCACATTCCATCTCTTGTGAAAATATATTTGATTGGCTTTTCTGCAGGTTGTTTGCCAGGACTTTCCAAGACCTCCACTAGAAAACACAATAAACTTTTTGGAAGCTGGACAACTATCTTCATTTTTCAGAAACAGTGAAC
+
CCCCCFFFFFFFGGGGGGGGGGHHHGHHHHHHHHHHHHHHHHHHHHHHHHHHHHGGHHHHHHHGGGGGGHHGGGGGHHHHHHHHHGHHHHHHHHHGHHHHHHHHGHHHHHHHHHHHHHHHHHHHHHHHHHHHGHHHHHFHHGHHH0FFHHHHHHHGGHHHGEHHHGHHHHHFHEHGHHBGHHHGHHHHHHHFGDCHGGHGHFHHHHHHHHGFFFFGGHCHGHHHHHHHHHGGGGGFGGGEFFBGFF99FF0
@M03495:530:000000000-LYBTV:1:1101:9730:17991 1:N:0:ACAGGAAA+TAGACAAT
GTCAGCATGTGAGCTTTGGATGGTTCTGGTTTATCAACGGCAAAATATAGATCGGAAGAGCACACGTCTGAACTCCAGTCACACAGGAAAATCTCGTATGCCGTCTTCTGCTTGAAAAAAAAAAAAAAAACAAAATGACAAACAGTAGATTAACAAGAGAGTACATAAAATAACAAACAAAGGAATCTATAACGAATACAGCTTAGACATTGATACAAGATAGATATCGATATATAGTGTAAAGCTATAAG
+
DCDEEFFFFFFFGGGGGGGGGGGHHHHHHHHHHHHHHHGGGGGHHHHHHHHHHHGGGGHHHHHHHGHHHGHHHHHHHHHHHHHHGHHHHHHHGHHHGGHGHHGGGHGHHHHHHHGHHHGGGGGG/</><-..>..00<001/../1=<111:111://</.011111111<0B000.....////00111111..<<.001<0010<011111111100/01111111...<-111111<11<<1011111
@M03495:530:000000000-LYBTV:1:1101:23427:18018 1:N:0:ACAGGAAA+TAGACAAT
GTCAGCATGTGAGCTTTGGACTCCTGACTGGTTTATCAACGGCAAAATATAGATCGGAAGAGCACACGTCTGAACTCCAGTCACACAGGAAAATCTCGTATGCCGTCTTCTGCTTGAAAAAAAAAAAAAAAAAAAAAAGTCAGAAGAATCGACCGATCGATCATGCTGAACACGAGAGCGACAATTCGAGATACGATCTTAGTGGTGATCTAGACGTCTACGCCACGTTCTACTGACCTCGGCACATTTGC
+
DDDCDFFFFFFFGGGGGGGGGGHHHHHHHHHGHHHHHHHHGGGGGHGHHHHHHHHHGGGGHHHHHHHGHHHGHHHHHHHHHHHHHHGHHHHHHHEHHHGGHGGHGGGHGHFDHHHHHHHHHGGCFC/</--<------.01111100/01..--<--<-.<:.<11111001/.--.-.-<<--<1:.1/9.11.....111<<.<.111111:1.../.1.--.<-<./.111010:10...--/1<111
@M03495:530:000000000-LYBTV:1:1101:10979:18025 1:N:0:ACAGGAAA+TAGACAAT
GTCAGCATGTGAGCTTTGGAGTGAAATCTCTTGTCTTAAGGAATAAAGGAAAAAGATTCCGTCGGAGGCTCGGTGCTCTACAGGTTCAACCTTTGTACTCTATTATTGCCTCACATTCCATCTCTTGTGAAAATATATTTGATTGGCTTTTCTGCAGGTTGTTTGCCAGGACTTTCCAAGACCTCCACTAGAAAACACAATAAACTTTTTGGAAGCTGGACAACTATCTTCATTTTTCAGAAACAGTGAAC
+
CCBCCFFFFFFFGGGGGGGGGGHHHHHHHHHHHHHHHHHHHHHHHHHHHHHHHHGGHIGIHHHGGGGGGGHGGEFGHHHHGHGGHHHHHHHHHHHHHHHHHHHHGHFGHHHHHHHHHHHGHHHHHHHHHHHHHGHGHGFHHFHFHCGHHHHHGHGGGHHHHDHHFHHHHCGHHHHHGHHFHHHHEGHFHHHHFGFGHHGEHF<DGHHHHGGGHHFHHHGAFEGHHHHHFHFGGGGGGGGFFFFFEF;FB00
@M03495:530:000000000-LYBTV:1:1101:13496:18064 1:N:0:ACAGGAAA+TAGACAAT
GTCAGCATGTGAGCTTTGGTTTATCAACGGCAAAATATAGATCGGAAGAGCACACGTCTGAACTCCAGTCACACAGGAAAATCTCGTATGCCGTCTTCTGCTTGAAAAAAAAAAAAAAGAAAGACTTACAATATATACAAGGGTGGTACGTGGAATGTGGCAGTGGAGGCGTAAGGATACAATGCAGTAACAGTAGGACGAAAGTCGGGTGAAAATTGAGCGAGTAGTAGATAATGTTCGCAACACATGCT
+
BBBBBFFFFFFFGGGGGGGGGGHHHHHHGGGGGHHHHHHHHHHHGGGGHHHHHHHGHHHGHHHHHHHHHHHHHHGHHCGHHHFHHHGGHHHHGEGFGHHHHHHGCGGHHGGG///<<///?01001111111111111111....-.00.//..000000./.://:...-.-../00000009/;0;00000;000/;--9../:.--.9.9////////----.///9;/9//////.-.9-...//99
@M03495:530:000000000-LYBTV:1:1101:14656:18113 1:N:0:ACAGGAAA+TAGACAAT
GTCAGCATGTGAGCTTTGGTCCAGCCTGAGTCCTGGTTTATCAACGGCAAAATATAGATCGGAAGAGCACACGTCTGAACTCCAGTCACACAGGAAAATCTCGTATGCCGTCTTCTGCTTGAAAAAAAAAAATAAATAAACAAGAGCAACACGAGTTAATCAAGCCGAATCAGCATAGCCATCCGGGTGTTGACTGCTGTACGAAGCACATAACTGGCATCGCGTTCACGATACAATGAATGTATCGAAAA
+
CCCDDFFFFFFFGGGGGGGGGGHHHGHHHHHHHHHHHHHHHHGHHGGGGGHHHHHHHHHHHGGGGHHHHHHHGHHHGHHHHHHHHHHHHHHGHHHHHHG3GHHFGHGHHGEGHGGGHHHHHHGHHHGGG/B@01?1111111?0<001000..--..00000<00.---..:00000000000:;--.--..0000/00000::..-0//000000/.;0/.:-:9.00..9.-000:00000000../.-
@M03495:530:000000000-LYBTV:1:1101:23060:18129 1:N:0:ACAGGAAA+TAGACAAT
GTCAGCATGTGAGCTTTGGAATTAGTAAATTCGTTGACGACAGAAGGAGCAAGATAACGACCACAGGGAGGGTGGTTTATCAACGGCAAAATATAGATCGGAAGAGCACACGTCTGAACTCCAGTCACACAGGAAAATCTCGTATGCCGTCTTCTGCTTGAAAAAAAAAAAAAAACACAATAAACAAGACAATTTGAAGAGATACGCATGCGCAAGACACGTCACTGCGCCAATAATTACTATGCAATCTC
+
BBBBBFFFFFFFGFGGGGGGGGHHHHHHHHHHGFGHHHGGGGGHHHHHHHHHHHHHHHGGGGGHHHHGGGGGEFGGGHHHHHHHGGGGGHHHHHHHHHHHGGGGHHHHFHHGHHHGHGHHHHHHHHHHHHGGHHHHHG1DGHGGHGHHGDCHFHFHGHHGHFHGHGGGG;-----;...9//////...././/;///::..B//...9./..---;.;......///.-..-:///////;///99////
@M03495:530:000000000-LYBTV:1:1101:14708:18147 1:N:0:ACAGGAAA+TAGACAAT
GTCAGCATGTGAGCTTTGGTCCAGCCTGAGTCCTCTGGTTTATCAACGGCAAAATATAGATCGGAAGAGCACACGTCTGAACTCCAGTCACACAGGAAAATCTCGTATGCCGTCTTCTGCTTGAAAAAAAAAAAAACAATAAGAGAGCCGGCAGAACTGAAGTCATAAATAACGACGATACTTTAGCATGGCATACAAACTCTACTTTAGTATATGTGGCTGTACACAGATGTCTGGTGGCAGGATAAAGT
+
DDECEFFFFFFFGGGGGGGGGGHHHGHHHHHHHHHHHHGHHHHHHHHGGGGGHHHHHHHHHHHGGGGHHHHHHHGHHHGHHHHHHHHHHHHHHGHGHHHHHBHHHGGHHHHGGGHGHHHGHHHGHHGHGG/>C/<>..<1111110...--<--.//1000011111111110..---<.9111:11110:./:00000<001<11111<1:1111110...<11110.:<11<11/1:..<.-9000:1:
@M03495:530:000000000-LYBTV:1:1101:4829:18159 1:N:0:ACAGGAAA+TAGACAAT
GTCAGCATGTGAGCTTTGGATGGTTCTGGTTTATCAACGGCAAAATATAGATCGGAAGAGCACACGTCTGAACTCCAGTCACACAGGAAAATCTCGTATGCCGTCTTCTGCTTGAAAAAAAAAACAACCATGTTATCAATTCTTATATTTAATAACATTCAGTGTACTTCCACAGTCTGTATTCTTCGTATTTCTTCCTCCCCCTATATACGTCCGCCATTAGTGGTGATCCCCACTCAGAGACACATGTA
+
ABBBBFFFFFFFGGGGGGGFGFDFGHHHHHHHHFHHHGGGGEEHHHHHHGHHHHGGGGHHHHHHHGHHHGFHHHHGHHHHHHDHGGHHBGHDGHHHEEHHHHGF@GGHHHHGFFBGGGGEEC/B////?C22?11?11111<11111<??FH11=1<=1FD111>1<>GFG00<.<00000=0GD0<.<///000:00:<CA..:.00000.;F.--.-.000;0.0.0000;./..9////99.9.////
@M03495:530:000000000-LYBTV:1:1101:13227:18186 1:N:0:ACAGGAAA+TAGACAAT
GTCAGCATGTGAGCTTTGGTTTATCAACGGCAAAATATAGATCGGAAGAGCACACGTCTGAACTCCAGTCACACAGGAAAATCTCGTATGCCGTCTTCTGCTTGAAAAAAAAAAAAATACAAGAGATCAGATATGTTGACTGTCGACTGATTAGATAATACTGAAATCTCCATAATGCTGTAATGATTCTATTATTACTATAAGGACTGCACAATGTAGTGCTAGTATTACGCTGTATGGTTGTGTATTGG
+
CCCDDFFFFFFFGGGGGGGGGGHHHHHHGGGGGHHHHHHHHHHHGGGGHHHHHHHGHHHGHHHHHHHHHHHHHHGHGEHHHHBHGHGGHHHHGGGHGHHHHHHHHHHHHGG/DCB//0@F11100011111==11111111111<.-..000=0000000000000000000000:000000000<0:00:0000:000<000000.:.<000/00:00::0<0000000<.<...000/:0.9./00000
@M03495:530:000000000-LYBTV:1:1101:25453:18190 1:N:0:ACAGGAAA+TAGACAAT
GTCAGCATGTGAGCTTTGGTTTATCAACGGCAAAATATAGATCGGAAGAGCACACGTCTGAACTCCAGTCACACAGGAAAATCTCGTATGCCGTCTTCTGCTTGAAAAAAAAAAAAAATAAACATAACGAGATTGGTTTCCAAATTTGTGTAACACTGACCATTCAATGATTTAATTTTTATTGGAAAATTTACCAAAATACAAAACAATTTACGTTACAAGATATACTATAAAGTCCATATATATTGGAA
+
BABBBFFFFFFFGGGGGFGGGGHHHHHHGGGGGHHHHHHHHHHGFFGGHFFHHHHGHHHGHHGFFGGHHHGHGHGHEFFFH5@GFFFEFGFHGE@GFHFDFHHFA3FHHGGF/BB///011111<?G1....>11CF.>1=DGG00000<<BD00/<00//;:00000000;00000:;CA:B00C009;/00000;;.000;00.;..0;000.;/.9///;///;///;//9///////9;///9:B//
@M03495:530:000000000-LYBTV:1:1101:19667:18197 1:N:0:ACAGGAAA+TAGACAAT
GTCAGCATGTGAGCTTTGGAATTAGTAAATTCGTTGACGACAGAAGGAGCAAGATAACGACCACAGGGAGGGTGGTTTATCAACGGCAAAATATAGATCGGAAGAGCACACGTCTGAACTCCAGTCACACAGGAAAATCTCGTATGCCGTCTTCTGCTTGAAAAAAAAAAAAACAACAATCTGAAGAGTAAGAAAGGACTATGAGGTATCGTAAGGTAACGCCAGAACTTAGTAAGAGATGTCACTCAGAG
+
CCCDDFFFFFFFGGGGGGGGGGHHHHHHHHHHGHHHHHGGGGGHHHHHHHHHHHHHHHGGGGGHHHGGGGGGFGGGGHHHHHHHGGGGGHHHHHHHHHHHGGGGHHHHHHHGHHHGHHHHHHHHGHHHHHGHHFHHHFFHHHGGHHHHGEGHGHHHHGHHHFFHHGGGC?<9<......:000:0<0.000000/0././/0000//000.<...00000.--.-://0000000000/00000000/<0<
@M03495:530:000000000-LYBTV:1:1101:25504:18230 1:N:0:ACAGGAAA+TAGACAAT
GTCAGCATGTGAGCTTTGGAGACTGGTTTATCAACGGCAAAATATAGATCGGAAGAGCACACGTCTGAACTCCAGTCACACAGGAAAATCTCGTATGCCGTCTTCTGCTTGAAAAAAAAAAAAAAACACTATATTCAAATCACCAACAGCCTACAACTATAATACAATACTTGAACTGTATAACAACTATCAGTAACGTTTAGTGCGGTTACTAGTGCAATCTTGCATCACACCAACTGATGTACGAGCAC
+
DDDDDFFFFFFFGGGGGGGGGGGHHHGHHHHHHHHGGGGGHHHHHHHHHHHGGGGHHHHHHHGHHHGHHHHHHHHHHHHHHGHHHHHHHGHHHFGHGHHGEEHGHHFHHHBFGHHHGGGBD@></<..0101=11<1>1000</0.../../0/0000:0000000000000000000::000;00:0000000000.///.0000-;.-.000000:0000000000000009...//000000...9-.
@M03495:530:000000000-LYBTV:1:1101:15809:18287 1:N:0:ACAGGAAA+TAGACAAT
GTCAGCATGTGAGCTTTGGTCCAGCCTGAGTCCTGGTTTATCAACGGCAAAATATAGATCGGAAGAGCACACGTCTGAACTCCAGTCACACAGGAAAATCTCGTATGCCGTCTTCTGCTTGAAAAAAAAAAAAAAAAAGAAAAATAATATAGAAGAGAGTGTATATGCAACAGACTGAACACCACTAATTGCAAACACTTTGCCAATACTAGTATGGACAGAATGAGAGCACGAGCTCACATCACGTGTAG
+
CDDDDFFFFFFFGGGGGGGGGGHHHGHHHHGHHHHHHHHHHHHHHGGGGGHHHHHHHHHHHGGGGHGHHHHHGHHHGHHHHHHHHHHHHHHGHHHHHHHHHHHGGHHHHGFGHGHHHHHHGHFHHHGGGGGCD-<<@C...//..0000000:00:./.0000:0000000.:/;00::00;...0/:00;0000..;00:00000:000;0;000/000./00000;0.0.-.9-.00000000...//0
@M03495:530:000000000-LYBTV:1:1101:18524:18326 1:N:0:ACAGGAAA+TAGACAAT
GTCAGCATGTGAGCTTTGGTTTATCAACGGCAAAATATAGATCGGAAGAGCACACGTCTGAACTCCAGTCACACAGGAAAATCTCGTATGCCGTCTTCTGCTTGAAAAAAAAAAAAACAGTGATACAAAGCTTGAGGGCCTGTCTAAAGCTGACACAAAACTGAGCGAGATGGCGTGATCTTGGACTCTTGACGATCATTCGACAGCCTCTCGTCCTGCGTGCGAGTCAGTACACTCGGATGGTACCTAAA
+
CBCCCFFFFFFFGGGGGGGGGGHHHHHHGGGGGGHHHHHHHHHHGGGGHHHHHHHGHHHGHHHHGHHHHGHHHHFHEFFGHHGHHHEGHHHHGGGHGHHHHHHHHHHGAE?EGBB>///01?1111111?011<010.....1>10000=<00/0</....00000---:.:0/-.-./00:00000/00000.....0000=..-..//0/...;.:0-.:.-.--/00000;00/....-.000000;0
@M03495:530:000000000-LYBTV:1:1101:28895:18333 1:N:0:ACAGGAAA+TAGACAAT
GTCAGCATGTGAGCTTTGGAATTAGTAAATTCGTTGACGACAGAAGGAGCAAGATAACGACCACAGGGAGGGTGGTTTATCAACGGCAAAATATAGATCGGAAGAGCACACGTCTGAACTCCAGTCACACAGGAAAATCTCGTATGCCGTCTTCTGCTTGAAAAAAAAACAACAATATAGATCGCCTGAAACACGAAGTATCACCCCCACCACACTATCCCAGCCCGCCCCACCCCCCTCCCCTCCCTCCC
+
BBBBBFFFFFFFGGGGGGGFDGHHHHHGHHGHGHHGAGEFGGGHGHHHHHHHHHHHHHEFGGGHHHHGFFGGEFGFAHHHHHHHGGCGGHHHHHGHHHHFGGGGHHBGHHHGHHHGGHHHHGHHGFFBFGGFEGGHHHFGFFC?HHFGDA@HFGDD<DGGC<0=CCF?@.:..;.90000000..9../0009..-..:0000/..-;-.;9.9.9//9/9/:.;.---9;.9:9B-;-.....9..:..;
@M03495:530:000000000-LYBTV:1:1101:14974:18358 1:N:0:ACAGGAAA+TAGACAAT
GTCAGCATGTAGCTTTGGACTCCTGACTGGTTTATCAACGGCAAAATATAGATCGGAAGAGCACACGTCTGAACTCCAGTCACACAGGAAAATCTCGTATGCCGTCTTCTGCTTGAAAAAAAAAAAAAAACAAAACCAAAGTAAGTACATGACTCACTATGTAACTTAGACATGTAGGACATAAGCACTCTGATTGAAGATACATTCGGTTATAGTTAGGTCGAACTATATTAAGTATTATGAACATTGAT
+
DDEEEFFFFFF5BGGGGGGGGGHHHHHHHHGHHHHHHHHGGGGGHHHHHHHHHHHGGGGHHHHHHHGHHHGHHHHHHHHHHHHHHGHHHHHHHFHHHGGHHHHGGGHGHHHHHHHHFHHHGGGG?C<</>..><00<.../1<=11111110011001111111111<1101<0111000/011101/0/11111101111111111<....<111111/1:<9...<1111:11111111:1111:1:<1
@M03495:530:000000000-LYBTV:1:1101:9093:18376 1:N:0:ACAGGAAA+TAGACAAT
GTCAGCATGTGAGCTTTGTTCCAGCCTGAGTCCTGGTTTATCAACGGCAAAATATAGATCGGAAGAGCACACGTCTGAACTCCAGTCACACAGGAAAATCTCGTATGCCGTCTTCTGCTTGAAAAAAAAAAAAAAACAAACAAAAATGTAGACTAAATTAGAGAGAGATATGATGATATGTGTGAAGATGTATACACAGTAGAGAGAATGACGACTATATGAGTAGGATATTAGATGAAGATTGAGATGAA
+
DCDEEFFFFFFFGGGGGGGGGGHHHGHHHHHHHHHHHHHHHHHHHGGGGGHHHHHHHHHHHGGGGHHHHHHHGHHHGHHHHHHHHHHHHHHGHHHHHHH3GHHGGHHHHGGGHGHHHHHHHHHHHHGGCCC/</>-....<......0111<1:0001100101..:.<111:111111111=.11111<11111<00.0:1111..00100.<-.-11111<11:0010<11111<11:11100:.1011
@M03495:530:000000000-LYBTV:1:1101:15881:18385 1:N:0:ACAGGAAA+TAGACAAT
GTCAGCATGTGAGCTTTGGAATTAGTAAATTCGTTGACGACAGAAGGAGCAAGATAACACCACAGGGAGGGTGGTTTATCAACGGCAAAATATAGATCGGAAGAGCACACGTCTGAACTCCAGTCACACAGGAAAATCTCGTATGCCGTCTTCTGCTTGAAAAAAAAAAAAAACAAACTGACTACTAATAGAACAGAACGCACATCATGAAACATACAAACAGTAGCAAAGCGTACTGACATGCTTGTGTG
+
CCCCCFFFFFFFGGGGGGGGGGHHHHHHHHHHGHHHHHGGGGGHHHHHHHHHHHHHHHHHGHHHHHGGGGGEFGEFHHHHHHHGGGGGHHHGHHHHHHHGGGGHHGHHHHGHHHGHHHHHHHHHGHHHHGHHHHHHHFHGHFGHHHHGCGFGGHHGHHHHHHHHGGGGG:;--..:.:0000;;/000;00000///0/..--9090000000/000:00../0000000//.;.-.00000:00;0;0/.
@M03495:530:000000000-LYBTV:1:1101:28571:18404 1:N:0:ACAGGAAA+TAGACAAT
GTCAGCATGTGAGCTTTGGAGTGAAATCTCTTGTCTTAAGGAATAAAGGAAAAAGATTCCGTCGGAGGCTCGGTGCTCTACAGGTTCAACCTTTGTACTCTATTATTGCCTCACATTCCATCTCTTGTGAAAATATATTTGATTGGCTTTTCTGCAGGTTGTTTGCCAGGACTTTCCAAGACCTCCACTAGAAAACACAATAAACTTTTTGGAAGCTGGACAACTATCTTCATTTTTCAGAAACAGTGAAA
+
CCCCCFFFFFFFGGGGGGGGGGHHHHHHHHHHHHHHHHHHHHHHHHHHHFHHHHGGHHHIHHHGGGGGGHHGGGGGHHHHHHHHHHHHHHHHHHHHHHHHHHHHGHHHHHHHHHHHHHHHHHHHHHHHHHHHHHHHGHHHGEHHHHHHHHHHHHHGFGHGHGGHHFGGF/GEHGHHGHBD0GGHHHGHHHGGHFGFHHE.GGDFFFHHHHGGEFFHHHHGHFHEFHFHFFGFGGGGGEFFGGFGGGBBFF0
@M03495:530:000000000-LYBTV:1:1101:23442:18418 1:N:0:ACAGGAAA+TAGACAAT
GTCAGCATGTGAGCTTTGGAATTAGTAAATTCGTTGACGACAGAAGGAGCAAGATAACGACCACAGGGAGGGTGGTTTATCACGGCAAAATATAGATCGGAAGAGCACACGTCTGAACTCCAGTCACACAGGAAAATCTCGTATGCCGTCTTCTGCTTGAAAAAAAAAAAAAACAAAAAGCATAAGGTGATTCAATACGCCGCTACATCAGTAATCACAATCACGTTAAGCAACGCGTACTGCGTAGAGTG
+
CBCCCFFFFFFFGGGGGGGGGGGHHHHHHHHGGHHHHHGGGGGHHHHHHGHHHHHHHHGGGGGHHHHGGGGGGGGGGHHHHHGGGGGGHFHHHHHHHHHGGGGHHHHHHHGHHHGHGHHGHHHHHHHHHCFEFHGF2?FFGFEGGHHGGGAFFHHHGHHHFHHHGGC@C?9--;....;../00/////;/://////..---:--/9/9//////////////..././///.---:--.//...-;/:/
@M03495:530:000000000-LYBTV:1:1101:22995:18418 1:N:0:ACAGGAAA+TAGACAAT
GTCAGCATGTGAGCTTTGGAATTAGTAAATTCGTTGACGACAGAAGGAGCAAGATAACGACCACAGGGAGGCTGGTTTATCAACGGCAAAATATAGATCGGAAGAGCACACGTCTGAACTCCAGTCACACAGGAAAATCTCGTATGCCGTCTTCTGCTTGAAAAAAAAAAAAAGAAAAGACTAGACACTCACACTGATTACACCTGCAAGAATACTCTGACTGCGATAGGTCGTCTCAACGACGTCACACA
+
CCCCCFFFFFFFGGGGGGGGGGHHHHHHHHHHGGHHHHGGGGGHHHHHHHHHHHHHHHGGGGGHHHHGGGGGHHGHHHHHHHHHGGGGGHHHHHHHHHHHGGGGHHHHHHHGHHHGHHHHHHHHHHHHHHGHHGHHHH2FGHFEHFHHGGGGGHHHHGHHHHHHHG?DC-:--..;://9/00/900/0/:/:////;///://9/.//:/;/9//9///////.-;..//:--..///:..---.../9.
@M03495:530:000000000-LYBTV:1:1101:20361:18449 1:N:0:ACAGGAAA+TAGACAAT
GTCAGCATGTGAGCTTTGGACTCCTGACTGGTTTATCAACGGCAAAATATAGATCGGAAGAGCACACGTCTGAACTCCAGTCACACAGGAAAATCTCGTATGCCGTCTTCTGCTTGAAAAAAAAAAAAGTGATAGTTTTCCAAACTTGGATAAAACTGACACATCATGAGTTAAAATTTTATTGGAAAATTACCCAAATCTAAAAAACATTGCTGTCACACATTGAGAAGAACTCTTTTATATCCCAATTA
+
BABBBFFFFFFFGGGGGGFFFGHHHFHHHHHAGGGGFHHFGEGGGGHGHHHHGGGHGGGDHHHHHGFEHEGGFHHGGHHHEFFHHHDHHHHHGFBG4BFEGFHHC?>FFFFHHHDHEGE3FEGG@F@//111?111111??<1=.D1111<=FD1<10<<00/00<00000=0<00:/::0<0:000:C0/00;;;..00000;CF-.;0;0BFG00C;9/.000;0.99F/.99///////9/9/9/.//
@M03495:530:000000000-LYBTV:1:1101:4959:18455 1:N:0:ACAGGAAA+TAGACAAT
GTCAGCATGTGAGCTTTGGATTAGTAAATTCGTTGACGACAGAAGGAGCAAGATAACGACCACAGGGAGGGTGGTTTATCAACGGCAAAATATAGATCGGAAGAGCACACGTCTGAACTCCAGTCACACAGGAAAATCTCGTATGCCGTCTTCTGCTTGAAAAAAAAAAAAAGAGAACTAGTACACTCTTTTACATAGTATATCACAGTCAGAGCTTATGAGTACTTGTAGCATCATGTATATGTTATGAA
+
CCDDDFFFFFFFGGGGGGGFGGHHHHHHHHHGHHHHHGGGGGHHHHHHHHHHHHHHHGGGGGHHHHGGGGGEFGGGHHHHHHHGGGGGHHHHHHHHHHHGGGGHHHHHHHGHHHGHHHHHHHHHHHHHHGHHGHHHHHHHHGGHHHHGGGHGHHHGHHHFCHGHGGGGG:;-..//0;:00;0;000/0;00000000000;000000000;B0:00:00:0;000:0;000000000:0:000:000000
@M03495:530:000000000-LYBTV:1:1101:19627:18461 1:N:0:ACAGGAAA+TAGACAAT
GTCAGCATGTGAGCTTTGGACTCCTGACTGGTTTTCAACGGCAAAATATAGATCGGAAGAGCACACGTCTGAACTCCAGTCACACAGGAAAATCTCGTATGCCGTCTTCTGCTTGAAAAAAAAAAAAAACAAAGTCGTAAACATATGATAAACGCTCATAACGATTCATCTTCATGAGGAGTTATGTATATTGCTTTTGTAACCTCATACATACCACCGTCACGTTTGTGCCACCTATCTAGATGCTATGC
+
CCCCCFFFFFFFGGGGGGGGGGHHHHHHHHHGHHGHHHHGGGGGHHHHHHHHHHHGGGGHHHHHHHGFGHGHHHGHHHHFHHHHHGHHFHHHHBGHFFGHHHHGECFFHHGHHHHHHEHHGGGG//>>/..<0011..<0.<000000000<0.-<..0000....0000;:0;0000/0.//;C0;000090900000/00;00/0909;000/0:....9...;/;//0000..000000009000000
@M03495:530:000000000-LYBTV:1:1101:24253:18496 1:N:0:ACAGGAAA+TAGACAAT
GTCAGCATGTGAGCTTTGGAGTGAAATCTCTTGTCTTAAGGAATAAAGGAAAAAGATTCCGTCGGAGGCTCGGTGCTCTACAGGTTCAACCTTTGTACTCTATTATTGCCTCACATTCCATCTCTTGTGAAAATATATTTGATTGGCTTTTCTGCAGGTTGTTTGCCAGGACTTTCCAAGACCTCCACTAGAAAACACAATAAACTTTTTGGAAGCTGGACAACTATCTTCATTTTTCAGAAACAGTGAAC
+
CCCCCFFFFFFFGGGGGGGGGGHHHHHHHHHHHHHHHHHHHHHHHHHHHHHGHHGGHIGIHHHGGGGGGFHGGGGGHHHHHHHHHHHHHHGHHHGHHHHHHHHHHHHHHHHHHHHHHHHHHGHHHHHHHHHGHGFHHHHHHBHHHHFHHHHHHHHHHHHHHEHHHHHHHHHHHGFHHHHGFHHHHFHHHEH1FHHHFHHCGHFFHHHHHHFGFHF.GHGHHHHAHGHHHHGGFFFFFGGGGFBFFFFBBF0
@M03495:530:000000000-LYBTV:1:1101:12049:18504 1:N:0:ACAGGAAA+TAGACAAT
GTCAGCATGTGAGCTTTGGTCCACCTGATCCTGGTTTATCAACGGCAAAATATAGATCGGAAGAGCACACGTCTGAACTCCAGTCACACAGGAAAATCTCGTATGCCGTCTTCTGCTTGAAAAAAAAAAAAAAAAAACAATAATATTAGCAACGACCAGAGAACGAGAATTATAATATCAAATACTGACCCCAACCTGACAGTGTGAGACGACACCGCATGGGACTAGATGAATGTGATAATCAAGGAAAA
+
CCCCCFFFFFFFGGGGGGGGGGHHHHHHHHHHHHHHHHHHHHHGGGGGHHHHHHHHHHHGGGGHHHHHHHGHHHGHHHHHHHHHHHHHHGHHHHHHHBGHHGGHHHHGGGHGHHHHHHHGHHHHGGGDB/</<-<<A..<0<0000000/00.-.---.../00.....0000000<<00<00:00000/<....././<:00<000000.----.---.<../<./00000000000000000000.///
@M03495:530:000000000-LYBTV:1:1101:15180:18507 1:N:0:ACAGGAAA+TAGACAAT
GTCAGCATGTGAGCTTTGGACTCCTGACTGGTTTATCAACGGCAAAATATAGATCGGAAGAGCACACGTCTGAACTCCAGTCACACAGGAAAATCTCGTATGCCGTCTTCTGCTTGAAAAAAAAAAAAAAAAAAACTAATGAACAGTATAACAAGATGACACAGTCGTAATAGAGTAATTTAACTAAGAGAACATAACAGCCAGTCTCCCTACACAGTAAGCTTTCCGGACACGATAAGATAGTTGATGAT
+
CCCCCFFFFFFFGGGGGGGGGGHHHHHHHHHHHHHHHHHHGGGGGHHHHHHHHHHHGGGGHHHHHHHGHHHGHHHHHHHHHHHHHHGHHHHHGHFHHHGGHHHHGGGHGHHHHHHHHFHHHGGG@BB/<>---<-.000000000/0::00000//000900/.09.:...00000000000000;0000/00/000000....000;09/0.0/0.0000000000.-.9-..-...00000900:9000
@M03495:530:000000000-LYBTV:1:1101:15478:18520 1:N:0:ACAGGAAA+TAGACAAT
GTCAGCATGTGAGCTTTGGATGGTTCTGGTTTATCAACGGCAAAATATAGATCGGAAGAGCACACGTCTGAACTCCAGTCACACAGGAAAATCTCGTATGCCGTCTTCTGCTTGAAAAAAAAAAAAAAAAGTAAAAACCAGATAACCTGATTGATATCCAGACAAGTATAAACCGTAGAAATCAGTTGTTGAGTTCACATTGTTATATGCCACAAACTCATCGAAATACTCTGACAAACGAGATACTATTA
+
CCCCCFFFFFFFGGGGGGGGGGGHHHHHHHHHHHHHHHGGGGGHHHHHHHHHHHGGGGHHHHHHHGHHHGHHHHHHHHHHHHHHGHHHHHHHEHHHGGHHHHGGGHGHHHHHHHGHHHHGGGFD?C//>-.<=10=0....<0<00/0</;00:;0000000.//.<000000/-....090000000;..0/0;;0000000000;9///::....////9//;../////////:/....../////;/
@M03495:530:000000000-LYBTV:1:1101:4535:18535 1:N:0:ACAGGAAA+TAGACAAT
GTCAGCATGTGAGCTTTGGTCCAGCCTGAGTCCCTGGTTTATCAACGGCAAAATATAGATCGGAAGAGCACACGTCTGAACTCCAGTCACACAGGAAAATCTCGTATGCCGTCTTCTGCTTGAAAAAAAAAAAAAAGATTCAATACAAATGACTCAAAAACATTAAATAAACACTACTAGTAAATGCCTTACACGTATTGTACAGACTTAAGTAAGAATACCTAACGAGCTTTACTCACAACTCTTATATA
+
CBCCCFFFFFFFGGGGGGGGGGHHHGHHHHHHHHHHHHHHHHHHHHGGGGGHHGHHHHHHHHGGGGHHHHHHHGHHHGHHHHHHHGHHHHHHGHGHHHHHFHHHGGHHHHGGGHGHHGHHHHFFHHHGFG/C><-<..<<110000<<000000<0<<0...000000;00:::0::000000090000;0000.;/000000000.00900900;00;000000/...-.000;000000;000000000
@M03495:530:000000000-LYBTV:1:1101:18025:18541 1:N:0:ACAGGAAA+TAGACAAT
GTCAGCATGTGAGCTTTGGTCCAGCCTGAGTCCCTGGTTTATCAACGGCAAAATATAGATCGGAAGAGCACACGTCTGAACTCCAGTCACACAGGAAAATCTCGTATGCCGTCTTCTGCTTGAAAAAAAAAAATAATCATATATTCTCTAGATTATTGTCTCCTGTTTATATTGTAATTGTCTACTATTACTAGATATACATCATCACTTACATCTATTTCGATTCTGTGTATTTTTCTTTATTCTATGTT
+
CCCCCFFFFFFFGGGGGGGGGGHHHGHHHHHHHHHHHHHHHHHHHHGGGGGHHHHHHHHHHHGGGGHHHHHHHGHHHGHHHHHHHHHHHHHHGHHGHHHHGHHHGGHHHHGGGGGHF4FGHF?FFHEGGG//>0111111?F11111111111<111111111100000=00<0=<000000000000000000000000<0000000;0009;00000;0/.;0090000000009/0090;00000000
@M03495:530:000000000-LYBTV:1:1101:23666:18567 1:N:0:ACAGGAAA+TAGACAAT
GTCAGCATGTGAGCTTTGGAGTGAAATCTCTTGTCTTAAGGAATAAAGGAAAAAGATTCCGTCGGAGGCTCGGTGCTCTACAGGTTCAACCTTTGTACTCTATTATTGCCTCACATTCCATCTCTTGTGAAAATATATTTGATTGGCTTTTCTGCAGGTTGTTTGCCAGGACTTTCCAAGACCTCCACTAGAAAACACAATAAACTTTTTGGAAGCTGGACAACTATCTTCATTTTTCAGAAACAGTGAAC
+
AAABAFFFFDFFDBGGFGFGGBGEGHHHHHHFGFGHHFGHHHHCGGFGFGHGHGGGHHHHGHHGGGGCDGHGGFGEHHHHHHFBGHHHFGGFHFHGFGHHGHHHDGHGHHGHHHHHHFGFFFHHHHGEGGFGGGFHGHHHFFHFGHGFFHHGHHGFGHHHGDHHFHFHHGAAGHHHGH1GAFHFHHHHHHHFGFFHHFEEG0G00DHHGHGGGF/GGHFCHHGGHHGHHFGFGGEFGGGGFFFFFEB0BF0
@M03495:530:000000000-LYBTV:1:1101:2496:18568 1:N:0:ACAGGAAA+TAGACAAT
GTCAGCATGTGAGCTTTGGAGTGAAATCTCTTGTCTTAAGGAATAAAGGAAAAAGATTCCGTCGGAGGCTCGGTGCTCTACAGGTTCAACCTTTGTACTCTATTATTGCCTCACATTCCATCTCTTGTGAAAATATATTTGATTGGCTTTTCTGCAGGTTGTTTGCCAGGACTTTCCAAGACCTCCACTAGAAAACACAATAAACTTTTTGGAAGCTGGACAACTATCTTCATTTTTCAGAAACAGTGAAA
+
DCCCCFFFFFFFGGGGGGGGGGHHHHHHHHHHHHHHHHHHHHHHHHHHHGHHHHGGHHHHHFHGGGGGGHHGGGGGGHHHHHGGHHHHHHHHHHHHHHHHHHHHHHHHGHHHHHHHHHHGHHHHHHHHHHHHHHHHHHHHHHFHHHBHHHHHHHGHHHHHHGHGHHHHGHAHHHHGHHHFHHHHHFHHHGFHGHHHHHHAG=DGGFHHHHCC0GBEGHGFFGHEHHHHHHBBFFFGGFGGGGGFGGCBGG0
@M03495:530:000000000-LYBTV:1:1101:21611:18579 1:N:0:ACAGGAAA+TAGACAAT
GTCAGCATGTGAGCTTTGGAGTGAAATCTCTTGTCTTAAGGAATAAAGGAAAAAGATTCCGTCGGAGGCTCGGTGCTCTACAGGTTCAACCTTTGTACTCTATTATTGCCTCACATTCCATCTCTTGTGAAAATATATTTGATTGGCTTTTCTGCAGGTTGTTTGCCAGGACTTTCCAAGACCTCCACTAGAAAACACAATAAACTTTTTGGAAGCTGGACAACTATCTTCATTTTTCAGAAACAGTGAAC
+
DCDDDFFFFFFFGGGGGGGGGGHFHHHHHHHHHHHHHHHHHHHHHHHHHHHHHHGGHHIHHHHGGGGGGHHGGGGGHHHHHHHHHHHHHHHHHHHHHHHHHHHHHHHHHHHHHHHHHHHHHHFHHHHHGDGGDGHHHHHHHGHHHHFHHHHHHHHHHHGHHGHHHHHHHHHHHHGHHGHHEHHHHHHHFHHFHHHHHHEEHGHHHFFGHGGGFGFHHHFGHHHGHFFCGFFGGGGGFBFFFFFGGGFGGG0
@M03495:530:000000000-LYBTV:1:1101:19433:18579 1:N:0:ACAGGAAA+TAGACAAT
GTCAGCATGTGAGCTTTGGAGTGAAATCTCTTGTCTTAAGGAATAAAGGAAAAAGATTCCGTCGGAGGCTCGGTGCTCTACAGGTTCAACCTTTGTACTCTATTATTGCCTCACATTCCATCTCTTGTGAAAATATATTTGATTGGCTTTTCTGCAGGTTGTTTGCCGGGACTTTCCAAGACCTCCACTAGAAAACACAATAAACTTTTTGGTAGCTGGACAACTATCTTCATTTTTCAGAAACAGTGAAA
+
BBBBBFFFFFFFGGGGGGBGGGHHHHHHHHHHHHHHHHHHHHHHHHHHHHHHHHGGHHHHHHHGGGGGFHEEGGGEHHHHHHHHHHHHGHHHHHHHHHGGHHHHHHHGHHHHHHHHHHHHHHGGHEHFEF4BGGGHFFHEFFGHHHFFFFHDFFHBGHHHGGHHHHF/<@?@GBFDGH1FFGGHF.GFFHHD00<<<CA<GGHFFFFHHHGC.0:/;CCHG0..//;CBFGGGGFFFFC0BB9FBB;FF00
@M03495:530:000000000-LYBTV:1:1101:18374:18595 1:N:0:ACAGGAAA+TAGACAAT
GTCAGCATGTGAGCTTTGGAGACTGGTTTATCAACGGCAAAATATAGATCGGAAGAGCACACGTCTGAACTCCAGTCACACAGGAAAATCTCGTATGCCGTCTTCTGCTTGAAAAAAAAAAAAACATCATCACACTTCAACACTCCATTAAATGAACTATTACTCTGTTTTATAGTATCAACTCACTTCAGCACGTTCCCAGTTGATGTATCCTACTCTATATATGCTGTGCACTCCTTCCCACCTCTTAA
+
CDDCDFFFFFFFGGGGGGGGGGGHHHHHHHHHHHHGGGGGHHHHHHHHHHHGGGGHHHHHHHGHHHGHHHHHHHHHHHHHHGHHHHHHHFHHHGGHHHHGGGHGHHHHHHHGFHHHGGGGG/>/??111=111110111111.1<011<0000000<00<0000000=00/;000000<00:00000000000:-..//00:00;0000:0000000:00;000000000/0000//000:/0;..:0000
@M03495:530:000000000-LYBTV:1:1101:9989:18596 1:N:0:ACAGGAAA+TAGACAAT
GTCAGCATGTGAGCTTTGGAGTGAAATCTCTTGTCTTAAGGAATAAAGGAAAAAGATTCCGTCGGAGGCTCGGTGCTCTACAGGTTCAACCTTTGTACTCTATTATTGCCTCACATTCCATCTCTTGTGAAAATATATTTGATTGGCTTTTCTGCAGGTTGTTTGCCAGGACTTTCCAAGACCTCCACTAGAAAACACAATAAACTTTTTGGAAGCTGGACAACTATCTTCATTTTTCAGAAACAGTGAAC
+
DCCDDFFFFFFFGGGGGGGGGGHHHHHHHHHHHHHHHHHHHHHHHHHHHHHHHHGGHHHIHIHGGGGGGHHGGGGGHHHHHHHHHHHHHHHHHHHHHHHHHHHHHHHHHHHHHHHHHHHHHGHHHHHHHHHHHHHHHHHHHHHHHGHHHHHGHHGHHHHHHGHHHHHGHFHHHHHHHHHHHFHHHHHHHHGFGDHHHGHGHHGHHHHHHGGGHHHHHHHHHHHHHHGFHHFFGGGGGGHGGGGFFGFFGG0
@M03495:530:000000000-LYBTV:1:1101:2952:18601 1:N:0:ACAGGAAA+TAGACAAT
GTCAGCATGTGAGCTTTGGAGGGCAAGAAGTGGTTGTGACTGGTTTATCAACGGCAAAATATAGATCGGAAGAGCACACGTCTGAACTCCAGTCACACAGGAAAATCTCGTATGCCGTCTTCTGCTTGAAAAAAAAAAATAGCAAATATCTTGTATTTCAAACAAGAGTTATTGAAGTCTCGACACATCACAAGTACGCTACACAGTTAACAGCAGGAATCACAGTAACAGCTGTTTTATGCACGAACAAA
+
BBABBFFFFFFFGGGGGGGGGGGGGGEEFHGGHGFEFGGGHGHGGHFHHHHF?CEGGHHFHHHHGHH1AEGFFEHEAGA?EFGGHHHHGHHGHHBFGHGHEGHHGF3FGA?EGHBDE</FFH?GHGF20?F3CFGG@/>011<1>11=1==>100000=0000C.//.=0=00;000:000/0:.-/000000.;00....-0/0;0000909./....;/9/////////9B////.9/////...--..
@M03495:530:000000000-LYBTV:1:1101:10150:18626 1:N:0:ACAGGAAA+TAGACAAT
GTCAGCATGTGAGCTTTGGAGGGAGGCTGGTTTATCAACGGCAAAATATAGATCGGAAGAGCACACGTCTGAACTCCAGTCACACAGGAAAATCTCGTATGCCGTCTTCTGCTTGAAAAAAAAAAAAAAGAGATACTCATAAATAGAGGGATGGTCAGTGGCATTGTAACAGACGTAGCAATAAGTACTACGAGATGACAGTACACAAAATCAGCATGATACACCATGGGTACACACTCAAAAGAGCACGA
+
CDEEDFFFFFFFGGGGGGGGGGGGGGGHHGHHHHHHHHHGGGGGHHHHHHHHHHHGGGGHHHHHHHGHHHGHHHHHHHHHHHHHHGHHHHHHHFFHHGGHHHHGGGHGHHEHHHHHGHHHGGGCBC/--..0011110=11=111011/../..011/11/./0001<11<0/.-....1<010<11111<.....010000<111<<..00000110011110/.01/.:10110.://0<<F.</0.<<
@M03495:530:000000000-LYBTV:1:1101:11863:18640 1:N:0:ACAGGAAA+TAGACAAT
GTCAGCATGTGAGCTTTGGTCCAGCCTGAGTCCTCTGGTTTATCAACGGCAAAATATAGATCGGAAGAGCACACGTCTGAACTCCAGTCACACAGGAAAATCTCGTATGCCGTCTTCTGCTTGAAAAAAAAAATCAGCCAGCCCCCAGGGAAGGGGCGGGAGAGGAGTGGGAGTATACCTTATAGTGGGATCACCATCCACCACCCGTCCTTCAACAGTCGGGTCTCCATATCCCAATCAACGTCCAAGAA
+
AAA>AFFFF@DDFFDGFGGCDGGHHEGFCGAAFEEFGBBFGFGHHHHGEAEEHFGHHDGFHHHGGGDCAGHFFHGCGGFGGFHHHFHDGGGFHGHHCG3B4FEFGEEFFFHEAEF/DGDGHHG0?B?0<</<B01?11?<F///C-<....><.C-<:-9-9.....;......9////;:///;;/..;/.;;./;9./99A...-.;A.//////.;/.--:9.;/B//;B////.;/;B....9/;.;
@M03495:530:000000000-LYBTV:1:1101:12489:18687 1:N:0:ACAGGAAA+TAGACAAT
GTCAGCATGTGAGCTTTGGATTAGTAAATTCGTTGACGACAGAAGGAGCAAGATAACGACCACAGGGAGGGTGGTTTATCAACGGCAAAATATAGATCGGAAGAGCACACGTCTGAACTCCAGTCACACAGGAAAATCTCGTATGCCGTCTTCTGCTTGAAAAAAAAAAAAAAAGAAAAACTAATGAGATAGATGGAGTCTCAGATATACACAAGAAAGAACCTATGACGCAGGACGACTAAGACAGCGAG
+
EEEEEFFFFFFFGGGGGGGGGGHHHHHHHHHGHHHHHGGGGGHHHHHHHHHHHHHHHGGGGGHHHHGGGGGFFFGGHHHHHHHGGGGGHHHHHHHHHHHGGGGHHHHHHHGHHHGHHHHHHHHHHHHHHGHHGHHHHFHFHFGHHHHGEFGGHHHGHHHHHHGFGGGCG?----.<.//..01<1<111:111110//0/1111011<1110:../:/0/.<./0<011..---..<--.<0000/<<---
@M03495:530:000000000-LYBTV:1:1101:6741:18695 1:N:0:ACAGGAAA+TAGACAAT
GTCAGCATGTGAGCTTTGGACTCCTGACTGGTTTATCAACGGCAAAATATAGATCGGAAGAGCACACGTCTGAACTCCAGTCACACAGGAAAATCTCGTATGCCGTCTTCTGCTTGAAAAAAAAAAAAAAAATAACGAGAATAAACAATAAATACACACAGAGCAAACTAAACTAAATGAGTACATCTATACACATACGCATAAGCTAATCGTTACAAACAACTATGTCATCATAAGTCAGACATAATTCA
+
DCDDCFFFFFFFGGGGGGGGGGHHHHHHHHHHHHHHHHHHGGGGGHGHHHHHHHHHGGGGHHHHHHHGHHHGHHHHHHHHHHGHHHGHHHHGHGFHHHGGHHHHGFGHGHHHHHHHHHHGHGGG@C///>--01=0...<<0=0<00.0G00000000...0//0/0.000000<0000<00<00000000:00000<<9.<.0000:000.<...000....0<00<0<0000000000000/<0:0<0:
@M03495:530:000000000-LYBTV:1:1101:3265:18704 1:N:0:ACAGGAAA+TAGACAAT
GTCAGCATGTGAGCTTTGACGACAGAAGGAGCAAGATAACGACCACAGGGAGGGTGGTTTATCAACGGCAAAATATAGATCGGAAGAGCACACGTCTGAACTCCAGTCACACAGGAAAATCTCGTATGCCGTCTTCTGCTTGAAAAAAAAAAAAAAATAAGCATGAACACAAGTAGCTACCTGTCATTTGGGCTGACAACATATGAGTCACAATAAACATACAATTCGTCACAATCCTAACGTATCGTTAC
+
CCCCCFFFFFFFGGGGGGGGGGGGGHHHHHHHHHHHHHHHGGGGGHHHHGGGGGEFGEGHHHHHHHGGGGGHHHHHFHHHHHGGGGHHHHHHHGHHGGHHHHHHHHHHHHHHGHHGBGGB2FGHGGHFHHGGGHGHFGHHHHCGBGF@C@FG-----.0900000:000/:..0000000/0000000009../../00../00000;0000000000000000000./..90900/000:.:.0.:/..9
@M03495:530:000000000-LYBTV:1:1101:24694:18715 1:N:0:ACAGGAAA+TAGACAAT
GTCAGCATGTGAGCTTTGGAGTGAAATCTCTTGTCTTAAGGAATAAAGGAAAAAGATTCCGTCGGAGGCTCGGTGCTCTACAGGTTCAACCTTTGTACTCTATTATTGCCTCACATTCCATCTCTTGTGAAAATATATTTGATTGGCTTTTCTGCAGGTTGTTTGCCAGGACTTTCCAAGACCTCCACTAGAAAACACAATAAACTTTTTGGAAGCTGGACAACTATCTTCATTTTTCAGAAACAGTGAAC
+
BBBBBFFFFFFFGGGGGGGGGGHHGHHHHHHHHHHHHHHHHHGHHHHGHHHHHHGGHHHHGGGGFGGGGHHGGGGGHHHHHHHGHHHHHHGGHGHFFHFHBFHHGHHGHHHHHHHHHHHEHHHHHHHHHFHFGGFHGHHHHHHHBAGFHHGHHGBHFFHHFDHHHHFHFEHHHHFFHHHFAGHFHEHFD0GBGBGHEHA<DFDDGGH<FFGCFHHAFF/;GFCHGEFHEHBBFGGFGFFBFBBBFFFFF00
@M03495:530:000000000-LYBTV:1:1101:21320:18759 1:N:0:ACAGGAAA+TAGACAAT
GTCAGCATGTGAGCTTTGGAGACTGGTTTATCAACGGCAAAATATAGATCGGAAGAGCACACGTCTGAACTCCAGTCACACAGGAAAATCTCGTATGCCGTCTTCTGCTTGAAAAAAAAATCACATGGGAAAAAATATTTGGTTGGCTTTTCGGCAGGATGTTTGCCAGTACTTTCCAAGCACTACACTTGAAAACACAATAGAATTTTTGGTAGCTTGTGAACGAACTTCCTTTTTTAGTAACACTGAAA
+
CCCCCFFFFFFFGGGGGGGGGGGHHHHHHHHHHHHGGCGEHHDGHHHHHFFEGGGHHHHHHHGGFHGFHHHHHHHHHFHHHGHHFHHHFFHHHGGHHHHFGGHGGHHGFHHEHHHFE@<D02222222/2@/@0/=?11@11//?-<<001=-----<.<<<0=/=0000:0C0CC0:00.//0:/0/;0:0;0;9...:0;000000C09-9B00;0/.0000...;.:00;00;0-./9000900:0;0
@M03495:530:000000000-LYBTV:1:1101:2454:18760 1:N:0:ACAGGAAA+TAGACAAT
GTCAGCATGTGAGCTTTGGAATTAGTAAATTCGTTGACGACAGAAGGAGCAAGATAACGACCACAGGGAGGGTGGTTTATCAACGGCAAAATATAGATCGGAAGAGCACACGTCTGAACTCCAGTCACACAGGAAAATCTCGTATGCCGTCTTCTGCTTGAAAAAAAAATATTTAATTTTTATTGGAAAACTACCCAAAACCAATAAAATTTACTAACACACCATCCACGTGAAATGAACACTCATTTAAA
+
BBBBABFFFFFFGGGFGGGBFGHHG5FHHFGFFBAAF4AFEEEHHHHHHAHHHHFGFHEGA0EAGHAE1FFGEFGEAGFDGHHHGCEG@FHF3FFBB4BFEEFAFCFH0F0<FGHAGDFGHHHFGBBD2FGGF02<CG1@FC/?0<1?AEFGCD<<FGHF0<GGCCC-;.:000;0::000.0000;C0//00;/.9;..9.9C/;B000/;/9//:/9/.;../:./9.;..9///////./////9///
@M03495:530:000000000-LYBTV:1:1101:17287:18765 1:N:0:ACAGGAAA+TAGACAAT
GTCAGCATGTGAGCTTTGGAGACTGGTTTATCAACGGCAAAATATAGATCGGAAGAGCACACGTCTGAACTCCAGTCACACAGGAAAATCTCGTATGCCGTCTTCTGCTTGAAAAAAAAAAAAAAATAAGAAAGTACGATATGTATAGCATACAACACAGTAATCGGAAAAACTACGTGATCTGTCACACTCAGACTATGAGAGCTGTGATAGTGTTAGTGTTTCAGCATTATTTAGGTGATGGTATGAGA
+
CCCCDFFFFFFFGGGGGGGGGGGHHHHHHHHHHHHGGGGGHHHHHHHHHHHGGGGHHHHHHHGHHHGHHHHHHHHHHHHHHGHHHHHHHFHHHGGHGHHGGGHGHHHHHHHGHHHHGGGGCC///-01>F>1<1111....<1111=D1111000<....011:1....<<..010.././11<111110///:0000<111<0.001/1<1<111111:1<1/11<1111111111010111<<11<:11
@M03495:530:000000000-LYBTV:1:1101:15746:18784 1:N:0:ACAGGAAA+TAGACAAT
GTCAGCATGTGAGCTTTGGAGGGCAAGAAGTGGTTGTGACATTGCTATGGCAGCTAGAGCCAACAATTACCTTAAATTCCAAAAACAACATACTCCTCCTTTGTAATTAGTAAATTCGTTGACGATAGAAGGAGCAAGATAACGACACAGGGAGGGTGGTTTATCAACGGCAAAATATAGATCGGAAGAGCACACGTCTGAACTCCAGTCACACAGGAAAATCTCGTATGCCGTCTTCTGCTTGAAAAAAA
+
DDCDDFFFFFFFGGGGGGGGGGGGGGGHHHFHHHGGGGHHHHHHHHHHHHHHGGHHHHHHHHHGGHHHHHHHHHHHHHHHHHHHHGHHHHHHHHHHHHHHHHHHHHHHHHHHHHHHHGHHHHHGGGGGHHHHHHHHHHHHHHGGGGGGHGHGGGGGEGGAFHHHGGHHGGGGGHHHHHGFHHHHGFGGHHHHHHHGHHGGGHGGGGGGGGGGGG.AFFBFCBFFFGEGFGFFFFAFE0<FFFFB.BBFFFF
@M03495:530:000000000-LYBTV:1:1101:11516:18788 1:N:0:ACAGGAAA+TAGACAAT
GTCAGCATGTGAGCTTTGGAATTAGTAAATTCGTTGACGACAGAAGGAGCAAGATAACGACCACAGGGAGGCTGGTTTATCAACGGCAAAATATAGATCGGAAGAGCACACGTCTGAACTCCAGTCACACAGGAAAATCTCGTATGCCGTCTTCTGCTTGAAAAAAAAAACAAATATAATAATTCACAACAGTATCGGTTAAATCACCACGTGAGAACGAACGTGAACTCCAGTACGCTTAACGTCTATCA
+
CCCDDFFFFFFFGGGGGGGGGGHHHHHHHHHHGHHHHHGGGGGHHHHHHHHHHHHHHHGGGGGHHHHGGGGGHHGHHHHHHHHHGGGGGHHGHHHHHHHHGGGGHHHHHHHGHHHGHHHHHHHHHHHHHHGHHHHHHHBHHHGGHHHHGGGHGHHHHHHHHFFGHGGGGF.=.:0:0000000000<009./0000.-...0:0000/0..<...000.<.--..99000000:<0...9.:0././.<<0
@M03495:530:000000000-LYBTV:1:1101:4466:18840 1:N:0:ACAGGAAA+TAGACAAT
GTCAGCATGTGAGCTTTGGTTTATCAACGGCAAAATATAGATCGGAAGAGCACACGTCTGAACTCCAGTCACACAGGAAAATCTCGTATGCCGTCTTCTGCTTGATAAAATAATAATCATGTTGAATAACATACAACACCCCTAGTAGCGTATTTCTATTATATATATATAACACAGTACATTCACAATATATCATCTCCATTGACTACTCTCACCGATATCAAATGTTGCTATTCACCTCTTCGATCATA
+
AAABBFFFFDD5BEDGGGGGGGGHHFBGDEG2AGHHGHHHCFGGFFE2EFF3FGGEHACEBBFHF33GHHGGFHGGHHFFHB3DFFF1GHG@EEEGEHHH4BEGF4B43B43B44?444444444B4433343333B///////0B221////1@2@21111<1111@<111?11<01111111111111111111000<00000=00/000<D0..;:--0;000000000900000;0;9;0..0..90
@M03495:530:000000000-LYBTV:1:1101:22718:18851 1:N:0:ACAGGAAA+TAGACAAT
GTCAGCATGTGAGCTTTGGAGTGAAATCTCTTGTCTTAAGGAATAAAGGAAAAAGATTCCGTCGGAGGCTCGGTGCTCTACAGGTTCAACCTTTGTACTCTATTATTGCCTCACATTCCATCTCTTGTGAAAATATATTTGATTGGCTTTTCTGAAGGTTGTTTGCCAGGACTTTCCAAGACCTCCACTAGAAAACACAATAAACTTTTTGGAAGCTGGACAACTATCTTCATTTTTCAGAAACAGTGAAC
+
BABBCFFFFFFFGGGGGGGGGGFHHHHHHHHHHHHHHHHHHGHGHHHHHHHHHGGGHHHHHHHGGGGGGHFFFEFGGGHHHHHHHHHHHHHHHHEGHHHHHHHHHHHHHHHHHHHHHHHHHHHHHHHHGBDGHHHHHHGHHFHHHHGGHHHHHHHDGHGHGEFHHHHHHGHGHHGHHGFHFHGGGHFHHHH1>GFGHHHGGHFHGHHFHHGGFCFGGHGHFGGGHGHHHFFBFFFFGFFGG0CFGG00FF0
@M03495:530:000000000-LYBTV:1:1101:20195:18880 1:N:0:ACAGGAAA+TAGACAAT
GTCAGCATGTGAGCTTTGGAGTGAAATCTCTTGTCTTAAGGAATAAAGGAAAAAGATTCCGTCGGAGGCTCGGTGCTCTACAGGTTCAACCTTTGTACTCTATTATTGCCTCACATTCCATCTCTTGTGAAAATATATTTGATTGGCTTTTCTGCAGGTTGTTTGCCAGGACTTTCCAAGACCTCCACTAGAAAACACAATAAACTTTTTGGAAGCTGGACAACTATCTTCATTTTTCAGAAACAGTGAAC
+
CCCDCFFFFFFFGGGGGGGGGGHHGHHHHHHHHHHHHHHHHHHHHGHHHHHHHHGGHIHIGHHGGGEGGHHGGEGGHHHHHHHHHHHHGHHHHHHHHHHHHHHHHGHHHHHHHHHGHHHHHHHHHHHHHHBGHHHHHHHHHHHHHHGHHHHHGGHHHHGHHDHHHHHHGGGHGHHHHHEGFHHHHHHHHHHFGHHHHGGGHDHHFHHHHHGFGBGGFHH.CFHGFHHHHHGGGGFFFFGGFGFFGGFGGG0
@M03495:530:000000000-LYBTV:1:1101:3469:18889 1:N:0:ACAGGAAA+TAGACAAT
GTCAGCATGTGAGCTTTGGTTTATCAACGGCAAAATATAGATCGGAAGAGCACACGTCTGAACTCCAGTCACACAGGAAAATCTCGTATGCCGTCTTCTGCTTGAAAAAAAAAAAAGAGGATTCATCGCGCTGTAGTCCTATCCTGAAACTGACAAACTACGTGTCTAGATTTCACGCTTCCGTAGCTCTCGAGTTATCCAACTGTAGTCTCGACTACACCCCTGTCCTGACTCGTTCTACACTACTACGC
+
BBBBBFFFFD5FFGGGGGFFGGGHHFFHGGGGG2GHHHGHCHHHGGGGHHHHHGHGHHHGGGHHHHHHHGHHHHGHFGHHH5@FHH1EGFGDEE@GGHHHHHGHFF3BEEEEF/>///</<2111<<1?//-><111111111>000<0<=00/<0/.00/.://;000;C00000.:...9.;..90900.0.09009000;//00900;//9-;9//./.;..///;///9/.;.9.///.//9;//.-
@M03495:530:000000000-LYBTV:1:1101:8542:18890 1:N:0:ACAGGAAA+TAGACAAT
GTCAGCATGTGAGCTTTGGTCCAGCCTGAGTCCTCTGGTTATCAACGGCAAAATATAGATCGGAAGAGCACACGTCTGAACTCCAGTCACACAGGAAAATCTCGTATGCCGTCTTCTGCTTGAAAAAAAAAAAAAAAAAAAAGTGGAGAAACACACACAATAATACTGAGTGGAGAGAATAAAGTCTAGGCAATAGGGTATCACACAATGTGGTATGTATCGAACTTAGTTGTGTCATACGATACAGCTGT
+
CBCCCFFFFFFFGGGGGGGGGGHHHGHHHHHHHHHHHHHHHHHHHHGGGGGHHHHHHHHHGHGGGGHHGHHHHGHHHGGHHHHHHGHHHHHHGHHHHFHH3GHHGGHHHHGGGGGHHEHHGHHHHHHGGGCG</>->---:-.0000;0.0//..9....900;B090;000.0.:;.00000000;000/0.0000.//000:00..0090090;000;0..:..0:00000./9;009....-090000
@M03495:530:000000000-LYBTV:1:1101:13171:18938 1:N:0:ACAGGAAA+TAGACAAT
GTCAGCATGTGAGCTTTGGTCCAGCCTGAGTCCTGGTTTATCAACGGCAAAATATAGATCGGAAGAGCACACGTCTGAACTCCAGTCACACAGGAAAATCTCGTATGCCGTCTTCTGCTTGAAAAAAAAAAAAGAAAAAACAAGGGATATAGTAGAAAGCAGCGTCTAGAAGAGATCGTGAAGAAAGATCATAGATAGATAGACGCGACGCGACCGAAGACAGTGAGGCAATCAATACGAGATCACATGTC
+
CCCCDFFFFFFFGGGGGGGGGGHHHGHHHHHHHHHHHHHHHHHHHGGGGGHHHHHHHHHHHGGGGHHHHHHHGHHHGGHHHHHHHHHHHHHGHHHHHHGHGHHGGHHHHGGGHGGHHHHHHHHHHHGGGCC/</?0000-...0.../<000=00<000/0/::....0:000./00././.00//0/000000000000;000.--9---------9-.;//0000....000;000.....00/00000
@M03495:530:000000000-LYBTV:1:1101:15130:18939 1:N:0:ACAGGAAA+TAGACAAT
GTCAGCATGTGAGCTTTGGTCCAGCCTGAGTCCTGGTTTATCAACGGCAAAATATAGATCGGAAGAGCACACGTCTGAACTCCAGTCACACAGGAAAATCTCGTATGCCGTCTTCTGCTTGAAAAAAAAAAAAGGATTCAAAACTTGTGTAAAACTGACCAATCATGTGTTTAATTTTTAGTGTAAAATTACCCAAAACCGAAAAACATTCCTGTAACACTCTAATACGATCTCATTCTACTCCTAATTAT
+
BBBBBFFFFFFFGGGFEFGGGFFGHGHHHHBEEGFGFGHHHHHHHGGGGGHGHHHHHHHHHGGGGHHGHHHHGGHHEFHHFHFHHHHHHHFGHEGHBGHBFGHFEFHEGGEEHGFEGFHGFFHGHHG/B/B///?0>111=1<G<11110=><000<0//<<//C<GGE0:/0;CF;;C:/;;00;;0C/0:0:0.9;FA-:-9-9AEFB00;000000;//9////99....:///9/;;B//;//://9
@M03495:530:000000000-LYBTV:1:1101:8477:18958 1:N:0:ACAGGAAA+TAGACAAT
GTCAGCATGTGAGCTTTGGTCCGCCTGAGTCCTGGTTTATCAACGGCAAAATATAGATCGGAAGAGCACACGTCTGAACTCCAGTCACACAGGAAAATCTCGTATGCCGTCTTCTGCTTGAAAAAAAAAAATATCCATTTTCAAGGGCAGAATAAGTAAGTATTGCTTAAACATAATAAAAATACCTAGACTGTAGACTGGTACAGCTGTGTACTTAGTTGGAATTAATTCCAAGTATAGAGCATGACTCA
+
BBBBBFFFFFFFGGGGGGGGGGGGGGHHHHHHHHHHHHHHHHHHGGGGGHHHHHHHHHHHGGGGHHHHHHHGHHHGFHHHGHGGHHHHHGGHHHHHFBFFHGGGHGHFGGGGGBHFHHFHCCFBG/BC?FD01111@F1111==1<....>01<1=<<00=000=0000=<0<0=0:00000.00000<00000000000.0;0;000/0/090900;;0;/0009900000000000///;///9/9;B:
@M03495:530:000000000-LYBTV:1:1101:11911:18965 1:N:0:ACAGGAAA+TAGACAAT
GTCAGCATGTGAGCTTTGGAATTAGTAAATCGACAGAAGGAGCAAGATAACGACCACAGGGAGGGTGGTTTATCAACGGCAAAATATAGATCGGAAGAGCACACGTCTGAACTCCAGTCACACAGGAAAATCTCGTATGCCGTCTTCTGCTTGAAAAAAAAAAAAAAAAGACAAACATGATCTACAGAGCTGTGCTAATTGATATAATGAGAGATGACATGATAGATACTAGCGTAGAACGTGAGTGACGT
+
DCDEDFFFFFFFGGGGGGGGGGHHHHHHHHHGHGGGHGHGHHHHHHHHHHHGGGGGHHHHGGFGGEGGGGHHHHHHHGGGGGHHHHHHHHHHHGGGGHHHHHHHGHHHGHHHHHHHHHHHHHHGHHHHHHHFHHHGGHHHHGGGHGHHHHHHHHHHHHGGGG:<9-9--.<////<<0001111110:/:001/1111111111111111110.1010010<:1111111::/-..-.10.....1011.<
@M03495:530:000000000-LYBTV:1:1101:18820:18974 1:N:0:ACAGGAAA+TAGACAAT
GTCAGCATGTGAGCTTTGGTCCAGCCTGAGTCCCTGGTTTATCAACGGCAAAATATAGATCGGAAGAGCACACGTCTGAACTCCAGTCACACAGGAAAATCTCGTATGCCGTCTTCTGCTTGAAAAAAAAAAAAAACGAAAACGTAACAAGCACCTATCTCAATAGATACCATGCATCGTAGGCAGAACTTCGATCGACATCTATAATTGTCATACGTCGCACGGTCACATTCAGACATGCGTGCAATGAC
+
CBCBCFFFFFFFGGGGGGGGGGHHHGHHHHHHHHHHHFGHHHHHHHGGGGGHHHHHHHHHHGGGGGHHHGHHHGHHHGHHHHHHHHHHHHHHGGHHHHHHHHHHGGHHGHGEFHGHHHGGHHHGGHHGGC@<<<--.->..<<-<...00/.//./000<00000000000:000000.:.:.00../;090..0.-.-.:0900000000000:0.0.-----;...00:000;0;/000.....00000
@M03495:530:000000000-LYBTV:1:1101:6925:18977 1:N:0:ACAGGAAA+TAGACAAT
GTCAGCATGTGAGCTTTGGTTTATCAACGGCAAAATATAGATCGGAAGAGCACACGTCTGAACTCCAGTCACACAGGAAAATCTCGTATGCCGTCTTCTGCTTGAAAAAAAAAAAAATATAGTGAAAGCGACAGTAGGAATTCCAGAATGCTACCAGTACAGTCGGTGAATTATCTCGATCGCGTGCAGACCAAGCTATCCGACTTACAGTACTGTATAACGCAGGTCACGATCATCGATGGCTCGATCAA
+
CCCCBFFFFFFFGGGGGGGGGGHHHHHHGGGGGHHHGHHHHHHHGGGGHGHHHHHGHHHGHHHHHHHGHHGHHHGHGGGHHHFHHHFEHHHHGEEHGHGHHHHHHGFBGGGGG<></0211111?1?10//---1111111111>00/0<0000/0000<00=0.--..0;0:000;.0/;-.---..09../.../9;//..--./://///9/9/////.--;-;99/.....////././//--/9./
@M03495:530:000000000-LYBTV:1:1101:8153:18978 1:N:0:ACAGGAAA+TAGACAAT
GTCAGCATGTGAGCTTTGGTCCAGCCTGAGTCCTGGTTTATCAACGGCAAAATATAGATCGGAAGAGCACACGTCTGAACTCCAGTCACACAGGAAAATCTCGTATGCCGTCTTCTGCTTGAAAAAAAAAAAATATAAAAAAAGATAGAATGTTAAACCAGAGACACAATATTACATATGTAACCTACTCAACATTGATACAATAAACTACGTACAAACAATCATATCATAACAGAAAGAAGTGGTACTAT
+
CCDDDFFFFFFFGGGGGGGGGGHHHGHHHHHHHHHHHHHHHHHHHGGGGGHHHHHHHHHHHGGGGHHHHHHHGHHHGHHHHHHHHHHHHHHGHHHHHHHFHHHGGHHHHGGGHGHHFHHHHHHHHHCGGGC</0?1111=1<-.<0=11111111=<0/....//<//.0<1111<1111<<11010/0010/0/11111110110:0::0..<..1:.<.0001111111<0<0/<00<./:001<1111
@M03495:530:000000000-LYBTV:1:1101:20303:19003 1:N:0:ACAGGAAA+TAGACAAT
GTCAGCATGTGAGCTTTGGAATTAGTAAATTCGTTGACGACAGAAGGAGCAAGATAACGACCACAGGGAGGGTGGTTTATCAACGGCAAAATATAGATCGGAAGAGCACACGTCTGAACTCCAGTCACACAGGAAAATCTCGTATGCCGTCTTCTGCTTGAAAAAAAAAAAAAAAAACTAGAAGAGGTATGTGGACAATGACGTAAGCACTCTCATGCGAAGAGTGTGGTCTGTGCACTAGTATCACAACG
+
BCCDDFFFFFFFGGGGGGGGGGHHHHHHHHHHGGHHHHGGGGGHHHHHHHHHHHHHHHGGGGGHHHHGGGGGGGGGGHHHHHHHGGGGGHHHHHHHGHHHGGGGHHHHHHHGHHHGHHHHHHHHHHHHHHGHHHHHFEGHHHGGHHHHGEGHGHHHHHHHHHHHHGGCC-:---:--.000000:..;:00000;00:0000.....:0/0/000000:.--..0000./:0/00000000000:0000.-
@M03495:530:000000000-LYBTV:1:1101:12887:19028 1:N:0:ACAGGAAA+TAGACAAT
GTCAGCATGTGAGCTTTGGTCCAGCCTGAGTCCTGGTTTATCAACGGCAAAATATAGATCGGAAGAGCACACGTCTGAACTCCAGTCACACAGGAAAATCTCGTATGCCGTCTTCTGCTTGAACAAAAAACAAGGCCACGGGCAGGACAGGACAGGGTGGAAAAACCTGAGGTGTGGGAGAAGGCGCTGGATACGGGTGGACCAACGGCGGCGAAGGCCGTCCTCGGCGCATGCGCCGCCCCTGTGGCGCC
+
A>AAACFFF1DDFBFBGD1111AFFFCFGHGHFHDCBGFGHGC2AAEE/AFAFBGFHFG1/E/AAGCBFGGE?0?B/DGBFGBFF2EFDDBE0AGH0>1B2@FF/BF2F/>>0F221>G110111<B<F<///0/////>////////0/<0.0>..0>@.00<.CA/<//./:;..;.:..:..99---9000..----./------9-;---;----9-9--9-----9--/9:--9;----/9-----
@M03495:530:000000000-LYBTV:1:1101:14446:19036 1:N:0:ACAGGAAA+TAGACAAT
GTCAGCATGTGAGCTTTGGAGTGAAATCTCTTGTCTTAAGGAATAAAGGAAAAAGATTCCGTCGGAGGCTCGGTGCTCTACAGGTTCAACCTTTGTACTCTATTATTGCCTCACATTCCATCTCTTGTGAAAATATATTTGATTGGCTTTTCTGCAGGTTGTTTGCCAGGACTTTCCAAGACCTCCACTAGAAAACACAATAAACTTTTTGGAAGCTGGACAACTATCTTCATTTTTCAGAAACAGTGAAC
+
CCCCCFFFFFFFGGGGGGGGGGHHHHHHHHHHHHHHHHHHHHHHHHHHHHHHHHGGHHIIHHHGGGGEGHHGGGGGHHHHHHGHHHHHHHHHHHHHHHHHHHHHHHHHHHHHHHHGHHHHHHHHHHHHHHHHHHHGHHHHGFHHHHGHHHHHHHGGFCFGFGHHGGHHGGHGHHHHGHHHGFGHHHHHHH1G1FGHHFHEGDFHFHGHHHGCHGFHHHHHHGHHFHFHCGGGGGGGGGGGGFGGGGGFGG0
@M03495:530:000000000-LYBTV:1:1101:19379:19036 1:N:0:ACAGGAAA+TAGACAAT
GTCAGCATGTGAGCTTTGGAGGGCAAGAAGTGGTTGTGACTGGTTTATCAACGGCAAAATATAGATCGGAAGAGCACACGTCTGAACTCCAGTCACACAGGAAAATCTCGTATGCCGTCTTCTGCTTGAAAAAAAAAAAAAACACAAGAACCTGACAGACGGAGCTACAATATCGTGTTGTGGTACTGAGTAATACTGTAGGCATAGGTAGAAGTTACGTATGATGTTGTGTGTGAGAGAGTCTGTAGTAT
+
DCDDEFFFFFFFGGGGGGGGGGGGGGGHHHGHHHGGGGHHHHHHHHHHHHHHGGGGGHHHHHHHHHHHGGGGHHHHHHHGHHHGHHHHHHHHHHHHHHGHHHHHHHFFHHGGHHHHGGGHGHHHHHHHGHHGHGGGGFC<-<....<.C//././:0</.-...-.00001111./.<:./../11111011111111111<000000<<0111111<.:01/<111<1<./...1110.<<011111111
@M03495:530:000000000-LYBTV:1:1101:15882:19051 1:N:0:ACAGGAAA+TAGACAAT
GTCAGCATGTGAGCTTTGGTCCAGCCTGAGTCCTGGTTTATCAACGGCAAAATATAGATCGGAAGAGCACACGTCTGAACTCCAGTCACACAGGAAAATCTCGTATGCCGTCTTCTGCTTGAAAAAAAAAAACAAAGAAATGAATATAGGAATATCAGAAGTGAGCTAACATGTCTACGACTAAACACCAAGCCGCAACATGTGAACTCCCACACACGCTCGTGTTAGGTGACTGGATCACAGCAGCACTT
+
CCDDDFFFFFFFGGGGGGGGGGHHHGHHHHGHHHHHHHHHHHHHHGGGGGHHHHHHHHHHHGGGGHHHHHHHGHHHGHHGHHHHHHHGHHHGGHGHHHHFHHHFGHHHHGGGHGHHGHHHGGBGHHGGDGF@///??00?111111>1111111=11110000<00000/000000<0....-0000:......-----./000000000./;....-9..9-.9.00/0000;0./0;./:B./.9..00
@M03495:530:000000000-LYBTV:1:1101:11780:19077 1:N:0:ACAGGAAA+TAGACAAT
GTCAGCATGTGAGCTTTGGTCCAGCCTGAGTCCTGGTTTATCAACGGCAAAATATAGATCGGAAGAGCACACGTCTGAACTCCAGTCACACAGGAAAATCTCGTATGCCGTCTTCTGCTTGAAAAAAAAAAAAAACAAAAAAACAATAAACAACAGACTCTTGACCTCACTCAAGAAACATATCTACTACCGACCCCAACCTCGAGAATCAGCTCACCAAATACGACAACACCACATATCTAATCTGAGCA
+
CCCDDFFFFFFFGGGGGGGGGGHHHGHHHHGHHHHHHHHHHHHHHGGGGGHHHHHHHHHHHGGGGHHHHHHHGHHHGHHHHHHHHHGHHHHGHHHHHHHFHHHGGHGHHGGGHGHHHHHHHHHHHHGGGFB<><>..<00.--...<0000<:.:/<.:0000000000.00<000//</0000000<00/-.--9.....//....<0<0000:00.0..000...--.<.....000:0000000<000
@M03495:530:000000000-LYBTV:1:1101:14412:19083 1:N:0:ACAGGAAA+TAGACAAT
GTCAGCATGTGAGCTTTGGAGTGAAATCTCTTGTCTTAAGGAATAAAGGAAAAAGATTCCGTCGGAGGCTCGGTGCTCTACAGGTTCAACCTTTGTACTCTATTATTGCCTCACATTCCATCTCTTGTGAAAATATATTTGATTGGCTTTTCTGCAGGTTGTTTGCCAGGACTTTCCAAGACCTCCACTAGAAAACACAATAAACTTTTTGGAAGCTGGACAACTATCTTCATTTTTCAGAAACAGTGAAC
+
CCCCCFFFFFFFGGGGGGGGGGHHHHHHHHHHHHHHHHHHHHHHHHHHHHHHHHGGHIIHHHHGGGGGGHHGGFGGHHHGHHHHHHHGHHHHHHHHHHHHHHHHHHHHHHHHHHHGHHHHHHHHHHHHHHHHHHHGHHHHGFHHGGHHHHHGHHGHHHFHGGHHHHHHGEGHHHHGHHHGGHHHGHHHHHEHGFGHHHFFHFHHHGHHHHGGFHGHFHFHHHFHHGHHHGFFGGFGGGFFGFCFFGFFBF:
@M03495:530:000000000-LYBTV:1:1101:8191:19089 1:N:0:ACAGGAAA+TAGACAAT
GTCAGCATGTGAGCTTTGGAGTGAAATCTCTTGTCTTAAGGAATAAAGGAAAAAGATTCCGTCGGAGGCTCGGTGCTCTACAGGTTCAACCTTTGTACTCTATTATTGCCTCACATTCCATCTCTTGTGAAAATATATTTGATTGGCTTTTCTGCAGGTTGTTTGCCAGGACTTTCCAAGACCTCCACTAGAAAACACAATAAACTTTTTGGAAGCTGGACAACTATCTTCATTTTTCAGAAACAGTGAAC
+
DDDDDFFFFFFFGGGGGGGGGGHHHHHHHHHHHHHHHHHHHHHHHHHHHHHHHHGGHIHIHIHGGGGGGHHGGGGGHHHHHHHHHHHHHHHHHHHHHHHHHHHHHHHHFHHHGHHHHHHHHHHHHHHHHHHHHHHHHHHHHGHHHEGHHHHHGHFFFGHHHFHHGFGHGGHHHHHHGHHHGGHHHHHFGHHBGFCFGFHEGHGHHHHHHHGGHHHHFHGHFECAHFHEHCFFFFGGGFGGGBBFFGCFFG0
@M03495:530:000000000-LYBTV:1:1101:23083:19098 1:N:0:ACAGGAAA+TAGACAAT
GTCAGCATGTGAGCTTTGGACTCCTGACTGGTTTATCAACGGCAAAATATAGATCGGAAGAGCACACGTCTGAACTCCAGTCACACAGGAAAATCTCGTATGCCGTCTTCTGCTTGAAAAAAAAAAAAACCAGGAGACGATCATTGAGACATACCATCCATAATCCTACAGTAATCTATTACGTGGCCATTCTTGGTTCGAACACACGTTATATCGCATGCAAATCGCTGGTTCCTGATACCTCGTGTCTC
+
CCCCCFFFFFFFGGGGGGGGGGHHHHHHHHHGFHHHHHHHGGGGGHHHHHHHHHHHGGGGHHHHHHHGHHHGHHHHHHHHHHHHHHGHHFHHHHHHHHGGHHHHGGGHGHHGHHHHGHHHHGGCC@>>////.......-...00000.</000/<0/.000000:0<0/000:00;;00;C.:999.//0009000.0-...-/..-.././/:9....//////...9-://9:////////9.../:/
@M03495:530:000000000-LYBTV:1:1101:6472:19109 1:N:0:ACAGGAAA+TAGACAAT
GTCAGCATGTGAGCTTTGGTCCAGCCTGAGTCCTCTGGTTTATCAACGGCAAAATATAGATCGGAAGAGCACACGTCTGAACTCCAGTCACACAGGAAAATCTCGTATGCCGTCTTCTGCTTGAAAAAAAAAAAAAACATACATACAAGCTCATGACACTGGGAAAAACAACTAATATATACAGTGATGAGAAGAGCTGACTGATAATGACAGGAGATGTGTAGGAGATATGTAGTAGAGAACACGGTTGA
+
CCCCCFFFFFFFGGGGGGGGGGHHHGHHHGHHHHHHHHHHHHHHGHHGGGGGHHHHHHHHHHHGGGGHHHHHHHGHHHGHHHHHHHHHHHHHHGHHGHHHHGFHHGGGGHHGGGHFHHHHGHHHHGGHGG/@<A<-<..1111000000<000=0000<0:/..:;/...;.00:0000090000000000;;/999000/000000000000..:./00000000/./000;0000000000//.-..-/
@M03495:530:000000000-LYBTV:1:1101:20740:19122 1:N:0:ACAGGAAA+TAGACAAT
GTCAGCATGTGAGCTTTGGAGTGAAATCTCTTGTCTTAAGGAATAAAGGAAAAAGATTCCGTCGGAGGCTCGGTGCTCTACAGGTTCAACCTTTGTACTCTATTATTGCCTCACATTCCATCTCTTGTGAAAATATATTTGATTGGCTTTTCTGCAGGTTGTTTGCCAGGACTTTCCAAGACCTCCACTAGAAAACACAATAAACTTTTTGGAAGCTGGACAACTATCTTCATTTTTCAGAAACAGTGAAC
+
BBCCCFFFFFFFGGGGGGGGGGHHHHHHHHHHHHHHHHHHHHHHHHHHHHHHHHGGHIHHHHHGGGGGGHHGGEGGHHHHHHHHHHHHHHHHHHHGHHHHHHHHHHHHHHHHHGHHHHHGHHHHHHHHHHBGGHHGHHHHHFHHHHHHHHHGHHGHHGHHHGHHHHHHGHHHHHHHHHHHHHHHHHHHGHEHHFHFEHHGHDGFHHHHHHGGFHHEHHC.GHHGHHHHFFFGGGFGGGGGFGFGGGFBGF0
@M03495:530:000000000-LYBTV:1:1101:7690:19128 1:N:0:ACAGGAAA+TAGACAAT
GTCAGCATGTGAGCTTTGGAATTAGTAAATTCTGACGACAGAAGGAGCAAGATAACGACCACAGGGAGGGTGGTTTATCAACGGCAAAATATAGATCGGAAGAGCACACGTCTGAACTCCAGTCACACAGGAAAATCTCGTATGCCGTCTTCTGCTTGAAAAAAAAAAAACCAAGAGACAGCAGAGCGACATCAGAGCATTGGAGCACCAAGGCTATCTGCCCTGACGCATCGCCATCCCTAGCTCCTCCC
+
BBBBBFFFFFFFGGGFGFFFGFHHHFHHDGFHHHHHGGGFGHHHGHHHHHGHFHHHGEFGGHHFHGFFCFGGGEFHHHHHHHGGGGGHHHHHHHHHHHGFGGFCFHHHHGHHFGHHHHHHHHFHHHGHGHHGFFFHGHGFFGCHGFCCCHGGFBHHHHGFG1<@CCC-A-..9..:./;C/.9././----9///;9///////;.........///;//9/;B..;..999...../.;/B./////./.
@M03495:530:000000000-LYBTV:1:1101:14385:19158 1:N:0:ACAGGAAA+TAGACAAT
GTCAGCATGTGAGCTTTGGTCCAGCCTGAGTCCTGGTTTATCAACGGCAAAATATAGATCGGAAGAGCACACGTCTGAACTCCAGTCACACAGGAAAATCTCGTATGCCGTCTTCTGCTTGAAAAAAAAAAAAAAGAAGCCAACAGATCAGAACGTCTGCAATTACATAAATACCAACTAACTGCTACAGAACTACATATGTAATATATCTAGAGAAGCATCGATACGTACAAATAGCAATGCATACTGTC
+
DDDDDFFFFFFFGGGGGGGGGGHHHGHHHHHHHHHHHHHHHHHHHGGGGGHHHHHHHHHHHGGGGHHHHHHHGHHHGHHHHHHHHHHHHHHGHHHHHHHGHHHFGHHHHGGGHGHHHGHHGGGHHHGGGCG//--..0010</<./<00<0<0/.../.<0000;000000000000:/00:0000000000;000;0000000000000000000:/0:00.;.:;.00..0000000000000:0;000
@M03495:530:000000000-LYBTV:1:1101:25650:19161 1:N:0:ACAGGAAA+TAGACAAT
GTCAGCATGTGAGCTTTGGAATTAGCTGGTTTATCAACGGCAAAATATAGATCGGAAGAGCACACGTCTGAACTCCAGTCACACAGGAAAATCTCGTATGCCGTCTTCTGCTTGAAAAAAAAAAAAACGCAACACTACTATTCCAAATCGTCATGACATGATGACAACTGTGATGACATGCAGTACAGTTCGCTCATGGCCGTGAATGATGATTAATATACGACGTGTGCTGTATATCTCTACCGAGTTCA
+
CCCCCFFFFFFFGGGGGGGGGGHHHHHHHHHHHHHHHHGGGGGHHHHHHHHHHHGGGGGHHHHHHGHHHGFGHHHHHHHHHHHHGHHHHHHHBGHHGGHHHHGFGHGHHHHHHHGHHGHGGCDGB<<///---F.<<0=1100000000.<...00<0:000000:0.0/;000000:00000;;000000.-...000./---..;00;00000;00000..:--./.00000:0:00;0000-.9;.00
@M03495:530:000000000-LYBTV:1:1101:19543:19164 1:N:0:ACAGGAAA+TAGACAAT
GTCAGCATGTGAGCTTTGGAATTAGTAAATTCGTTGACGACAGAAGGAGCAAGATAACGACCACAGGGAGGGTGGTTTATCAACGGCAAAATATAGATCGGAAGAGCACACGTCTGAACTCCAACACAGGAAAATCTCGTATGCCGTCTTCTGCTTGAAAAAAAAAACAAAATAAACTATAGATGTATGATGATGAAACGTAAAGCGCACTACACGAAAGCACAAAGACGTGTGACGATATGTAGGACAGT
+
BBBBBFFFFFFFGGGGGGGGFEEHEFGDFGFHFBFGGAF2EAAGEGGHEHHHHHGHFFEGCAEGEGAFFEEE?FEE?GFHHHHHCEGG@F0B?BDEGDGEEGAECGGHFGFCFGHGFFHHFHHGHGGHHHHHHHG1GHFGGHHHHGGGHGHHHHHHHHHHH.CGCCC.:;..09090;0009900;0099;CF000000.....00.----///..-...//....//...././/.9..-///////..;
@M03495:530:000000000-LYBTV:1:1101:27087:19175 1:N:0:ACAGGAAA+TAGACAAT
GTCAGCATGTGAGCTTTGGTCCAGCCTGAGTCCTCTGGTTTATCAACGGCAAAATATAGATCGGAAGAGCACACGTCTGAACTCCAGTCACACAGGAAAATCTCGTATGCCGTCTTCTGCTTGAAAAAAAAAAAACAAAAGCACACGAACAAAGAACGACTATCTATACCTCATTTCTCTTCTCAGTACGCACTCTCAGCTTGAGTGCGATAGTTGCTACTCATTATCAATCGCGTTACAAGAACGTCTCT
+
CCDDDFFFFFFFGGGGGGGGGGHHHGHHHHHHHHHHHHGHHHHHHHHGGGGGHHHHHHHHHHHGGGGHHHHHHHGHHHGHHHHHHHHHHHHBGGHHHHHHH3GGHGGHHHHGGGHGHHHHHHHFHHFF/@CFGC>/?>0000>000--.<-/.//./..-.-0000;00000;000090;000000009.9.--/0000000;.0000-....00:0000000;000090;;..---..000///.../:0
@M03495:530:000000000-LYBTV:1:1101:22369:19177 1:N:0:ACAGGAAA+TAGACAAT
GTCAGCATGTGAGCTTTGGAGTGAAATCTCTTGTCTTAAGGAATAAAGGAAAAAGATTCCGTCGGAGGCTCGGTGCTCTACAGGTTCAACCTTTGTACTCTATTATTGCCTCACATTCCATCTCTTGTGAAAATATATTTGATTGGCTTTTCTGCAGGTTGTTTGCCAGGACTTTCCAAGACCTCCACTAGAAAACACAATAAACTTTTTGGAAGCTGGACAACTATCTTCATTTTTCAGAAACAGTGAAC
+
CCDCDFFFFFFFGGGGGGGGGGHHHHHHHHHHHHHHHHHHHHHHHHHHHHHHHHGGHHHHHIHGGGGGGHHGGGGGHHHHHHHHHHHHHHHHHHHHHHGHGHGHHHHHHHHHHHHHHHHHHHHHHHHHGFDGHHHHHHHHHFHHGGFHHHHHHHFHHHGHHFHHHGGHGHHHHHHHHHHHEHHHHHGHHHHBFGHFHHHGHFFGGFHHHHG@FHGGHHGFHGHHGHHHHGGGGGGGHGGGFFGGGGFBBF:
@M03495:530:000000000-LYBTV:1:1101:3090:19181 1:N:0:ACAGGAAA+TAGACAAT
GTCAGCATGTGAGCTTTGGAATTAGTAAATTCGTTGACGACAGAAGGAGCAAATAACGACCACAGGGAGGGTGGTTTATCAACGGCAAAATATAGATCGGAAGAGCACACGTCTGAACTCCAGTCACACAGGAAAATCTCGTATGCCGTCTTCTGCTTGAAAAAAAAAAAAGCAGTAGCATAAATACGAACCTACAGCACTACCGATAGTAGAATGTACCTCCATCAGACCACCATAGCTAAGTGCCATAA
+
>AABAFFFFFFFGGGGGGGGGGHHHHHHHHHHGGHHHHGGGGGHHHHHHHHFHHHHHGGGGGHHHHFFGGGEFGGGHHHHGHHGGGGGHHHHHHHHHHHGGGGHGHGHHHCHHGGHHHHHHFFHGHHHGGHHHGFHHHFGAFA0GFHGFGHGDDFEFBHFHHFCDFG@C--9.//0;0000000000...--9///9/9./9:.-.--.;//////9////9.9;/////..9.;/://////;/;/;///
@M03495:530:000000000-LYBTV:1:1101:4713:19224 1:N:0:ACAGGAAA+TAGACAAT
GTCAGCATGTGAGCTTTGGAGTGAAATCTCTTGTCTTAAGGAATAAAGGAAAAAGATTCCGTCGGAGGCTCGGTGCTCTACAGGTTCAACCTTTGTACTCTATTATTGCCTCACATTCCATCTCTTGTGAAAATATATTTGATTGGCTTTTCTGCAGGTTGTTTGCCAGGACTTTCCAAGACCTCCACTAGAAAACACAATATACTTTTTGGAAGCTGGACAACTATCTTCATTTTTCAGAAACAGTGAAC
+
BBBBBFFFFFFFFGA4FEGGGGHFHFHBEFHHHHHHGBDGFGGFFGEBD2FFFG?EGGGB3GF?A000AAE00EA0GBGF@G333FGHE4GHHHHBHBGBEGGHBGG@43F?BGBFGG4GHHHFHHF?3F4BBBFBEFBFG4BF?00BFHD?FFEGH00FGGHHHF1F1?//<GDF111<000>>.GC1FG1==G0GFE.<=00=GDG0GC@/0;GHH/AG0.:;CG<0CF0FFFBBF0909////;0;00
@M03495:530:000000000-LYBTV:1:1101:3871:19237 1:N:0:ACAGGAAA+TAGACAAT
GTCAGCATGTGAGCTTTGGACTCCTGACTGGTTTATCAACGGCAAAATATAGATCGGAAGAGCACACGTCTGAACTCCAGTCACACAGGAAAATCTCGTATGCCGTCTTCTGCTTGAAAAAAAAAAAAAAAAACACAGAAACAGGACATACTACGAATATAGGAATCAAAATGTGATTAAATGACAACATGATCTAAAGACTTGGAATACATACCACAACTCATTGCACTATCATGAGTGTAGTGTATGTA
+
DCDCDFFFFFFFGGGGGGGGGGHHHHHHHHHGHHHHHHHHGGGGGHHHHHHHHHHHGGGGHHHHHHHGHHHGHHHHHHHHHHHHHHGHHHHHHHGHHHGGHHHHGGGHGHHHHHHHGHHGHGGGGF/>/>---.<...<00<</.../010111.....11<0010010<00011<1111:11<001../0011<11101/110001000011</:0.<.00011111000111111010111:/111111
@M03495:530:000000000-LYBTV:1:1101:29067:19249 1:N:0:ACAGGAAA+TAGACAAT
GTCAGCATGTGAGCTTTGGAGTGAAATCTCTTGTCTTAAGGAATAAAGGAAAAAGATTCCGTCGGAGCCTCGGTGCTCTACAGGTTCAACCTTTGTACTCTATTATTGCCTCACATTCCATCTCTTGTGAAAATATATTTGATTGGCTTTTCGGCAGGTTGTGGGCCAGGACGGACCAAGACCTCCACAAGAAACACCAATAACCTTTTTGGAAGCTGGACAACTACTTTCACATGTCAGAAACAGCGAAC
+
ABAAAFFFFBF5FFGGGGGGGCHGFHGFHHFDFDFBGHHGHHHGFHHHHHHHHEGEHFHHFFHGGGG01ABEGBEGHHHFFGHGHHGHHHHHHHHGHGGHHFHGBGHHHBDE3FHGFHFGHDGHFFFFFFFFFGHHGHHHHDGFFHGFEHF3//////@@CE///</<//?C/-.<<....</CGGHB/../////.:..C000/;;GHBAA/B/.9C/9.09.;/:0;00000;0;00=CB///..--9-
@M03495:530:000000000-LYBTV:1:1101:4428:19263 1:N:0:ACAGGAAA+TAGACAAT
GTCAGCATGTGAGCTTTGGTGGATGTGGAATGTGTGCGATCCATGAGCATCATCCAGACCTGGTTTATCAACGGCAAAATATAGATCGGAAGAGCACACGTCTGAACTCCAGTCACACAGGAAAATCTCGTATGCCGTCTTCTGCTTGAAAAAAAAATAAGCATAACTATAAACCTATTCTTAAGATATATGAGCTATGATACTGCATGTCCTCTTGTCACATATTACTATTCTTCTCACTTACTTATCTT
+
CCCCBFFFFFFFGGGGGGGGFGHHHHHHGHHHHHFHHGGHGGHHFHHGHHGHHHHHGHGHHHGHHHHHHGGGGGGGFHHHGHHHHHHGGAFGHGHFFHHGHHHGHHGHHGEHHHHHEGGHHGCGFF3DGHFGHHGHGCCCGE>BGHGG0FF2@CD?C01111=11=/=0000=0///000000000000;0:000;0;0:;0000000000000000000000000000000000;000000000000000
@M03495:530:000000000-LYBTV:1:1101:22375:19263 1:N:0:ACAGGAAA+TAGACAAT
GTCAGCATGTGAGCTTTGGTCCAGCCTGAGTCCTGGTTTATCAACGGCAAAATATAGATCGGAAGAGCACACGTCTGAACTCCAGTCACACAGGAAAATCTCGTATGCCGTCTTCTGCTTGAAAAAAAAAAAAAAAACAAAAACTGAAAACAACAATAACGGAATTGCATGCCAACATTACGTACACACTACTACTCCATGATGACTGCTTTAGACGCTATAACTATATCAGCCAACAACATGACTAGCTA
+
CDDEEFFFFFFFGGGGGGGGGGHHHGHHHHHHHHHHHHHHHHHHHGGGGGHHHHHHHHHHHGGGGHHHHHHHGHHHGHHHHHHHHHHHHHHGHHHHHHHEHHHGGHHHHGEGHGHHFGHGHHHHFHGGGBB//---<.<<..<.01<001/.....010<.-..<:011110000../111.:0..10./<C1111<00110111011/1:11100.-...1111<1111110/./...../000110/11
@M03495:530:000000000-LYBTV:1:1101:22023:19266 1:N:0:ACAGGAAA+TAGACAAT
GTCAGCATGTGAGCTTTGGAGTGAAATCTCTTGTCTTAAGGAATAAAGGAAAAAGATTCCGTCGGAGGCTCGGTGCTCTACAGGTTCAACCTTTGTACTCTATTATTGCCTCACATTCCATCTCTTGTGAAAATATATTTGATTGGCTTTTCTGCAGGTTGTTTGCCAGGACTTTCCAAGACCTCCACTAGAAAACACAATAAACTTTTTGGAAGCTGGACAACTATCTTCATTTTTCAGAAACAGTGAAC
+
CCCCCFFFFFFFGGGGGGGGGGGHHHHHHHHHHGHHHHHHHHHHHHHHHHHHHHGGHIHHHIHGGGGGGHHGGGGGHHHHHHHHHHHHHHHHHHHHHHHHHHHHHHHHHHHHGHHGHHHHHHHHHHHHGDGGGHHHHHHHHHHHHHGHHHGHHHGHHGGHHDHHGGHHHHHHHHHHGGFGFHEHHHHGHFHGGGFHEHHGHHHGHHHHHHGAFHHGHHBGGHHHHHGHHFGGFFGGGGGGGFFGGG;FFF0
@M03495:530:000000000-LYBTV:1:1101:21707:19270 1:N:0:ACAGGAAA+TAGACAAT
GTCAGCATGTGAGCTTTGGAATTAGCTGGTTTATCAACGGCAAAATATAGATCGGAAGAGCACACGTCTGAACTCCAGTCACACAGGAAAATCTCGTATGCCGTCTTCTGCTTGAAAAAAAAAAAAAAGAAAAAGTAGGATATGTATAGTGCAAGTGAGTGTGATATACAGCAATAATCACTAGACGATTAATATTATGACAGTGTACTCGTTGCTAATGACCTACTAACACATCCGACCATGTCTGCGGA
+
DCDDEFFFFFFFGGGGGGGGGGHHHHHHHHHHHHHHHHGGGGGHHHHHHHHHHHGGGGHHHHHHHGHHHGHHHHHHHHHHHHHHGHHHHHHH3GHHGGHHHHGGGHGHHHHHHHGHHHHGGGG@/<<<..00<0.1<>111111<111111111011101011111:11110//0101110110:1.-...11111:11:10001<1111..</.<111110010/011000.0:/..-<-01:1111---
@M03495:530:000000000-LYBTV:1:1101:20326:19281 1:N:0:ACAGGAAA+TAGACAAT
GTCAGCATGTGAGCTTTGGAGTGAAATCTCTTGTCTTAAGGAATAAAGGAAAAAGATTCCGTCGGAGGCTCGGTGCTCTACAGGTTCAACCTTTGTACTCTATTATTGCCTCACATTCCATCTCTTGTGAAAATATATTTGATTGGCTTTTCTGCAGGTTGTTTGCCAGGACTTTCCAAGACCTCCACTAGAAAACACAATAAACTTTTTGGAAGCTGGACAACTATCTTCATTTTTCAGAAACAGTGAAC
+
CCCCCFFFFFFFGGGGGGGGGGHHHHHHHHHHHHHHHHHHHHHHHHHHHFHHHHGGHHIHGIHGGGEEFHHGGGGGHHHHHHHGHHHHHHHHHHHHHHHHHHHHHHHHHHHHHHHHHHHHHHHHHHHHHFFGGHHHHHHHHHHHHGHHHHHHHHGHHEGHHGEHHGHHHHHHHHHGHHGHGHHHGEHHHHHBGBGGHHFGFGHFGHHHHHGGBGFHHHGCFHFHGGFHFHGGGGGGGGGGGFGGGG0BFG0
@M03495:530:000000000-LYBTV:1:1101:9917:19283 1:N:0:ACAGGAAA+TAGACAAT
GTCAGCATGTAGCTTTGGAATTAGCTGGTTTATCAACGGCAAAATATAGATCGGAAGAGCACACGTCTGAACTCCAGTCACACAGGAAAATCTCGTATGCCGTCTTCTGCTTGAAAAAAAAACAAGCAAATATCCTTCCACCCGGATACGATGCTGTGGATGGGCAAGACCTAAGACTAATCAGGTAGGACTCAGACGCCATGGGACCCTGGGCATACAGCACTGTCCTCTCCCCAGACCCAGCACCTCAC
+
BABBBFFFFDFFGGGGGFGFFFHHHHHHBGGFGGGHFGEFGEHGHGHHFHHHHEEFEAGHHGHHGGHHFHFCGHHHF@GHHDFEFFGHHEGFHGHFFHEFDEFFHGFDDFB?FHHHHC///B///@/@F<22@2@2@F22?0?/<<<.<..>.CG110/00/.../..<<C0;//;000000C:0000.0/9/B00/-;?..0/./.../;9.;;./9///.99/9////9///....9;A..9..././;
@M03495:530:000000000-LYBTV:1:1101:18489:19315 1:N:0:ACAGGAAA+TAGACAAT
GTCAGCATGTGAGCTTTGGAGTGAAATCTCTTGTCTTAAGGAATAAAGGAAAAAGATTCCGTCGGAGGCTCGGTGCTCTACAGGTTCAACCTTTGTACTCTATTATTGCCTCACATTCCATCTCTTGTGAAAATATATTTGATTGGCTTTTCTGCAGGTTGTTTGCCAGGACTTTCCAAGACCTCCACTAGAAAACACAATAAACTTTTTGGAAGCTGGACAACTATCTTCATTTTTCAGAAACAGTGAAC
+
DDDDCFFFFFFFGGGGGGGGGGHHHHHHHHHHHHHHHHHHHHHHHHHHGHHHHHGGHHIIHHHGGGGGGHHGGEGGHHHHHHHHHHHHHHHHHHHHHHHHHHHHHHHHHHHHHHHHHHHHHHHHHHHGGBFGHHHHHHHHHHHHGGHHHHHHHHHGGHFHHGHHHHHHHHHFHHGHHH110FHHHHHHHHGFDGFHHHHGHH<DHHHGGHGGHHHHHHFHGHFGGHHHFHGGGGGGGGGGBBBFFF;CGG0
@M03495:530:000000000-LYBTV:1:1101:6314:19323 1:N:0:ACAGGAAA+TAGACAAT
GTCAGCATGTGAGCTTTGGAATTAGCTGGTTTATCAAGGCAAAATATAGATCGGAAGAGCACACGTCTGAACTCCAGTCACACAGGAAAATCTCGTATGCCGTCTTCTGCTTGAAAAAAAAAAAAAAATCCGTAACAAAAATATCGTGTGGAAGTAATAAGGAGAACCAATCAGAATTGATCAAGCTCGATCTCGCTGTAAGGAACACATATATACATGACTATCAATTACAACATCACTCTCAATTACAC
+
DDDDDFFFFFFFGGGGGGGGGGHHHHHHHHHHHHHHHHHHHHHHHHHHHHHHHGGGGHHHHHHHGHHHGHHHHHHHHHHHHHHGHGGEHHHBHHHGGHHHHGEGHGHHHGHHHHHHHHGGEGGC///>011..0..1100.0100.<....00/<=<00;;00.:.0...0/00;0000:0::0000:.:/..0.....0000:/:/:::00000;000;00000000000000.:00:000000000000
@M03495:530:000000000-LYBTV:1:1101:14147:19342 1:N:0:ACAGGAAA+TAGACAAT
GTCAGCATGTGAGCTTTGGTCCAGCCTGAGTCCTCTGGTTTATCAACGGCAAAATATAGATCGGAAGAGCACACGTCTGAACTCCAGTCACACAGGAAAATCTCGTATGCCGTCTTCTGCTTGAAAAAAAAAAAAAAAATATCTAAAAAAGTAAATTCCAGAATTATGCAAACAATAATCTAAAGACTCACAATCATAACAATACACATATGGAATCGAAACAGACTGACAATTAGAACATCACATCACAA
+
DDEEDFFFFFFFGGGGGGGGGGHHHGHHHHHHHHHHHHHHHHHHHHHGGGGGHGHHHHHHHHHGGGGHHHHHHHGHHHGHHHHHHHHHHHHHHGHHHHHHHHHHHGGHHHHGGGHGHHHHHHHFHHHHGGGGG@@--<-.<1111=10<-.01111111110/1<1111111..9<101111<101/1<0<000<01:100001<000001111000:./.<///:00000101101<0/10000100<00
@M03495:530:000000000-LYBTV:1:1101:15012:19344 1:N:0:ACAGGAAA+TAGACAAT
GTCAGCATGTGAGCTTTGGAGTGAAATCTCTTGTCTTAAGGAATAAAGGAAAAAGATTCCGTCGGAGGCTCGGTGCTCTACAGGTTCAACCTTTGTACTCTATTATTGCCTCACATTCCATCTCTTGTGAAAATATATTTGATTGGCTTTTCTGCAGGTTGTTTGCCAGGACTTTCCAAGACCTCCACTAGAAAACACAATAAACTTTTTGGAAGCTGGACAACTATCTTCATTTTTCAGAAACAGTGAAC
+
DDDDCFFFFFFFGGGGGGGGGGHHHHHHHHHHHHHHHHHHHHHHHHHHHHHHHHGGHIIHHIHGGGGGGHHGGGGGHHHHHHHHHHHHHHHHHHHHHHHHHHHHGHHHHHHHHHHHHHHHHHHHHHHHHFHHHHHHHHHHHFHHHHHHHHHHHHHHHHHHHGHHHHHHHGFFHHHGHGHHGFHEGEFHHHHDGDGHHHGGGHD0GHGHHHGE0G/EHHCCFHHHHHHHHHGGGGGGGGGGBFBFBFFB0F0
@M03495:530:000000000-LYBTV:1:1101:7974:19358 1:N:0:ACAGGAAA+TAGACAAT
GTCAGCATGTGAGCTTTGGAGTGAAATCTCTTGTCTTAAGGAATAAAGGAAAAAGATTCCGTCGGAGGCTCGGTGCTCTACAGGTTCAACCTTTGTACTCTATTATTGCCTCACATTCCATCTCTTGTGAAAATATATTTGATTGGCTTTTCTGCAGGTTGTTTGCCAGGACTTTCCAAGACCTCCACTAGAAAACACAATAAACTTTTTGGAAGCTGGACAACTATCTTCATTTTTCAGAAACAGTGAAC
+
CCCCCFFFFFFFGGGGGGGGGGHHHHHHHHHHHHHHHHHHHHHHHHHHHGHHHHGGHHHIHHHGGGGGGHHGGGGGHHHHHHHHHHHHHHHHHHHHHHHHHHHHHHHHHHHHHHHHHHGHHHHHHHHHHHHHFFHHHHHHHGHHHHHHHHHHHHHHFHHHHGHHGHHHHHHFHHHHHHGBFFHFHHHGHHGBF><GHHHGGHDGHHHHHHGCGHFHHH:GHHHHHHHHHHGGGEFGGGGGGFFGGGGGGG:
@M03495:530:000000000-LYBTV:1:1101:4727:19361 1:N:0:ACAGGAAA+TAGACAAT
GTCAGCATGTGAGCTTTGGAATTAGCTGGTTTATCAACGGCAAAATATAGATCGGAAGAGCACACGTCTGAACTCCAGTCACACAGGAAAATCTCGTATGCCGTCTTCTGCTTGAAAAAAAAACAAACCTTACTCGATATTCATAATATTTTGTTTAATTTCTTTTAATAATCATGACATTTTTATGTATGTACATATTTCATCTTCTATACTTTTGCTTCACTTGTGTTCTTACTTCTTTTATGATTTTT
+
CCCCCFFFFFFFGGGGGGGGGGHHHGHHHHHHHHHGHHGGGGGGHHHHHHHHHHGGGGHHHHHHHGHHHGFHHHHHHHHHHHHHGHHHHGHHGHHHGGHGHHGGGHGHHHHHHHBFDEF@FG///=0?/22222D//0//?1?11=111?=11<0<1111>111111>=110<0000000000=.000==000000000<:00;00;:0;;0000;0:900000;;0;9/00;0;00000000000;009C
@M03495:530:000000000-LYBTV:1:1101:24916:19362 1:N:0:ACAGGAAA+TAGACAAT
GTCAGCATGTGAGCTTTGGAATTAGTAAATTCGTTGACGACAGAAGGAGCAAGATAACGACCACAGGGAGGGTGGTTTATCAACGGCAAAATATAGATCGGAAGAGCACACGTCTGAACTCCAGTCACACAGGAAAATCTCGTATGCCGTCTTCTGCTTGAAAAAAAAAAACACAAAAACACTATACAGATCAACAAGCATGTAGTAAGATCGTGAGTGGATATTAAGTGACGAAACACAGTGTGATACCA
+
CCCCCFFFFFFFGGGGGGGGGGHHHHHHHHHHGGHHHHGGGGGHHHHHHHHHHHHHHHGGGGGHHHHGGGGGEFGFGHHHHHHHGGGGGHHHHHHHHHHHGGGGHHHHHHHGHHHGHHHHFHHHHHHHHHGHHHHHHBFHGHGGGHGHGAFFGHHFHHHHHHDGF-@GG;?...9;..9...0/0090;00000/;./.;900000000000././.00.000000000000..-.-/::.0000900000
@M03495:530:000000000-LYBTV:1:1101:8094:19366 1:N:0:ACAGGAAA+TAGACAAT
GTCAGCATGTGAGCTTTGGAATTAGTAAATTCGTTGACGACAGAAGGAGCAAGATAACGACCACAGGGAGGGTGGTTTATCAACGGCAAAATATAGATCGGAAGAGCACACGTCTGAACTCCAGTCACACAGGAAAATCTCGTATGCCGTCTTCTGCTTGAAAAAAAAAAAGACAGAAAGATGAACGAACTCAACAACATCTGAATACACAGACAAAACACAAGGACTGGTAGTTCTGAAGCATAATACTG
+
DDDDDFFFFFFFGGGGGGGGGGHHHHHHHHHHGHHHHHGGGGGHHHHHHHHHHHHHHHGGGGGHHHHGGGGGEGGGGHHHHHHHGGGGGHHHHHHHHHHHGGGGHHHHHHHGHHHGHHHHHHHHHHHHHHGHHHHHHFFGHGFGHHHHGDGHGGHHHHHHHEHHFGCCC@<../<:/000<011:1...-.10</0.<./011111<0<0:.0./</......<.../..111011111<00011111111
@M03495:530:000000000-LYBTV:1:1101:25134:19366 1:N:0:ACAGGAAA+TAGACAAT
GTCAGCATGTGAGCTTTGGAGTGAAATCTCTTGTCTTAAGGAATAAAGGAAAAAGATTCCGTCGGAGGCTCGGTGCTCTACAGGTTCAACCTTTGTACTCTATTATTGCCTCACATTCCATCTCTTGTGAAAATATATTTGATTGGCTTTTCTGCAGGTTGTTTGCCAGGACTTTCCAAGACCTCCACTAGAAAACACAATAAACTTTTTGGAAGCTGGACAACTATCTTCATTTTTCAGAAACAGTGAAC
+
CBBCCFFFFFBFGGGGGGGGGGHGHHHHHHHHHHHHHHHHHHHHHHHHHFHHHHGGHIHHHHHGGGGGGHHGGGGGHHHHHHHHHHHHHHHHHHHHHHHHHGHHFHGHHHHHHHHHHHHHHHHHGHHHHHHHHHHHHHHHHBHHHHHHHHHHHHHHHHHHFCHHHGHHGHHHHHGHGHFGFHHFHEHHHEHHHHBGEHF.DGGHHBGHHHGCHEFFGHCGHFFGBCGFHHGGGGGGGGGGGFBGGFFGEG0
@M03495:530:000000000-LYBTV:1:1101:15919:19408 1:N:0:ACAGGAAA+TAGACAAT
GTCAGCATGTGAGCTTTGGAATTAGTAAATTCGTTGACGACAGAAGGAGCAAGATAACGACCACAGGGAGGGTGGTTTATCAACGGCAAAATATAGATCGGAAGAGCACACGTCTGAACTCCAGTCACACAGGAAAATCTCGTATGCCGTCTTCTGCTTGAAAAAAAAAAATAACACATGCAACAGAAAGCACTTCTAACGAGCGCCACAGCAAACGAACTCCTGTCAAGCGTATCCTACACGATGTAGAA
+
CCCCCFFFFFFFGGGGGGGGGGHHHHHHHHHHGHHHHHGGGGGHHHHHHHHHHHHHHHGGGGGHHHHGGGGGGGGGGHHHHHHHGGGGGHHHHHHHHHGHGGGGHHHHHHGGHHHGHHHHHHHHHHHHHHGHHHHHHFFHHHGGHGHHGDGHGHHGHHHHHHHGHGCGG??.00009;000090.//:0090/00000009..----...:./:0....-.9000:00B00.....000009.-:;.0090
@M03495:530:000000000-LYBTV:1:1101:24382:19436 1:N:0:ACAGGAAA+TAGACAAT
GTCAGCATGTGAGCTTTGGAATTAGTAAATTCGTTGACGACAGAAGGATAACGACCACAGGGAGGGTGGTTTATCAACGGCAAAATATAGATCGGAAGAGCACACGTCTGAACTCCAGTCACACAGGAAAATCTCGTATGCCGTCTTCTGCTTGAAAAAAAAAAACAACAAACATACACGAGACATGGACATCTCCAGTTGTAACTAGATATGAAGTCAGTCGACAGTTATCTACTACAGTATAGCAAGAG
+
CDEEEFFFFFFFGGGGGGGGGGHHHHHHHHHHGGHHHHGGGGGHHHHHHHHHGGGGGHHHHGGGGGEGGEFHHHHHHHGGGGGHHHHHHHHHHHGGGGHHGHHHHGHHHGHHHHHHHHHHHHHHFHHGHHHH2GFHFGFGGHGEGHGHHHHHHHH<GGFCFE?EE.:....:..0:000.--.</10/<0<001101011111<1110<<1<1<111:<111..<.-011111111110<11<1111:</<
@M03495:530:000000000-LYBTV:1:1101:21263:19451 1:N:0:ACAGGAAA+TAGACAAT
GTCAGCATGTGAGCTTTGGAATTAGTAAATTCGTTGACGACAGAAGGAGCAAGATAACGACCACAGGGAGGGTGGTTTATCAACGGCAAAATATAGATCGGAAGAGCACACGTCTGAACTCCAGTCACACAGGAAAATCTCGTATGCCGTCTTCTGCTTGAAAAAAAAAAAAACAAATAACTGAACATTATAGCACATCAATACGAGGAGCATAGCAACAAACAGATAATATATGCATCTACACAGCTATA
+
DDEEEFFFFFFFGGGGGGGGGGHHHHHHHHHHGHHHHHGGGGGHHHHHHHHHHHHHHHGGGGGHHHHGGGGGGGGGGHHHHHHHGGGGGHHHHHHHHHHHGGGGHHHHHHGGFHHGHHHHHHHHHHHHHHGHHGHHGFCFGHFGHGHHFAGHGHHHHHHHHGHHHGGCEG-<A....1110110<011111111<0<1000110...<-...010011..9...//:1<1111111:1111<1/:..01:1
@M03495:530:000000000-LYBTV:1:1101:27830:19458 1:N:0:ACAGGAAA+TAGACAAT
GTCAGCATGTGAGCTTTGGTTTATCAACGGCAAAATATAGATCGGAAGAGCACACGTCTGAACTCCAGTCACACAGGAAAATCTCGTATGCCGTCTTCTGCTTGAAAAAAAAAATAAAACAACTCACCCAAATGCATTCCATCTATTTAACGCACTTATCATACGAGTGTCTAATGTTACCTGTACAACTTCATCAAACCATCAGACCATCTTGTACACCTGTTACAATTGATTGTGTCACTTACACATAC
+
CDDDDFFFFFFFGGGGGGGGGGHHHHHHGGGGGHHGHHHHHHHHGGGGHHHHHHHGGHHGHHHHHHHHHHHHHHGHGCHHHB3GFGFEHHHHGEGHGGGFHHHHE3GHHE?EB@023332///@2G200//0?11111===111?111111.--<>1111=000.....0000000<00000000000000;000;0;0..0:0:00./:0000;0000///;0000000000;0;0::000000000000
@M03495:530:000000000-LYBTV:1:1101:14644:19480 1:N:0:ACAGGAAA+TAGACAAT
GTCAGCATGTGAGCTTTGGACTCCTGACTGGTTTATCAACGGCAAAATATAGATCGGAAGAGCACACGTCTGAACTCCAGTCACACAGGAAAATCTCGTATGCCGTCTTCTGCTTGAAAAAAAAAAAAAACACAGAACATGAACATGATTATCAAAGTATGAGTGACAATATACAAGATTAATATTGCTGATACTAGAGGGATACACTCTGACTCTGATACTCATACAGTGTATACGTCTGTCTTGCATTA
+
CCDDCFFFFFFFGGGGGGGGGGHHHHHHHHHHHHHHHHHHGGGGGHHHHHHHHHHHGGGGHHHHHHHGHHHGHHHHHHHHHHHHHHGHHHHHHGBGHHGGHHHHGGGHGGHHHHHHHGHHHGCGC////-..0.0<><<111000000000000000=000=0000000:00000<0/000000::00000:000<000/..//0<00/00000000<000000<0000<000000.0./.<000<0:000
@M03495:530:000000000-LYBTV:1:1101:24858:19538 1:N:0:ACAGGAAA+TAGACAAT
GTCAGCATGTGAGCTTTGGAGTGAAATCTCTTGTCTTAAGGAATAAAGGAAAAAGATTCCGTCGGAGGCTCGGTGCTCTACAGGTTCAACCTTTGTACTCTATTATTGCCTCACATTCCATCTCTTGTGAAAATATATTTGATTGGCTTTTCTGCAGGTTGTTTGCCAGGACTTTCCAAGACCTCCACTAGAAAACACAATAAACTTTTTGGAAGCTGGACAACTATCTTCATTTTTCAGAAACAGTGAAC
+
CDDDCFFFFFFFGGGGGGGGGGHHHHHHHHHHHHHHHHHHHHHHHHHHHHHHHHGGHHHHHHHGGGGGGHHGGGGGHHHHHGHHHHGGHHHHHHHHHHHHHHHHHHHHHHHHHHHHHHHHHHHHHHHHHHHHHGHHHHHGHFHHGGGGHHHGHHGGGHHHHGHHHHFHHGGHGHHGHHDGFHHHHCHHH01FGHHHFHHEGFF0GHHHHFGGEGGHEF/:GFGHGHHGHGGGGGFFFGGGFBFGGEBFGG0
@M03495:530:000000000-LYBTV:1:1101:4556:19538 1:N:0:ACAGGAAA+TAGACAAT
GTCAGCATGTGAGCTTTGGAATTAGTAAATTCGTTGACGACAGAAGGAGCAAGATAACGACCACAGGGAGGGTGGTTTATCAACGGCAAAATATAGATCGGAAGAGCACACGTCTGAACTCCAGTCACACAGGAAAATCTCGTATGCCGTCTTCTGCTTGAAAAAAAAAAAAATACTAGACATCATTCTAAACCGCATTCTCACCATTCAAATAGCATACATGATCTCCTTACCAAGTAATCTTCACATGT
+
CCCCCFFFFFFFGGGGGGGGGGHHHHHHHHHHGHHHGHGGGGGHHHGHHHHHHHHHHGGGGGGHHHHGGEGG?FGEGHHHHHHHGGGGGHHHHHHFHHHGEGGGFHHHHHHGHHHGHHHHHHGHHHHHHGGHHGGHHHCGHHGGHHGHDGGHGHHHHFGFGCFHHGGF-E-9-.0;;0009;000900;0000/---..0000:.0000;00:;9000000000000000;90/00.0;009000000000
@M03495:530:000000000-LYBTV:1:1101:12757:19574 1:N:0:ACAGGAAA+TAGACAAT
GTCAGCATGTGAGCTTTGGAATTAGTAAATTCGTTGACTGGTTTATCAACGGCAAAATATAGATCGGAAGAGCACACGTCTGAACTCCAGTCACACAGGAAAATCTCGTATGCCGTCTTCTGCTTGAAAAAAAAAAAAACATAATAACAAAATTGGAAAACTGCAAATCAGTCAACATGAAGCACATAAACACATCACACTGTAACGGAGTAGTGAATTAACATGCTATCGTGTCACTAAAGTCAGCGACT
+
CBCCCFFFFFFFGGGGGGGGGGHHHHHHHHHHGHHHHHHHHHHHHHHHHHGGGGGHHHHHHHHHHHGGGGHHHHHHHGHHHGHHHHHHHHHHHHHHGHHHHHHGBHHHGGHHGHGGGHGHHGHHHHHHGHHGCGGF<<-.<1>1111111..<0000<0</0000000000;::000/:000;0//0;9000..00:000/00000.-.../00/90000;00000;00/./9./000;0000090:.;--
@M03495:530:000000000-LYBTV:1:1101:19917:19576 1:N:0:ACAGGAAA+TAGACAAT
GTCAGCATGTGAGCTTTGGAGTGAAATCTCTTGTCTTAAGGAATAAAGGAAAAAGATTCCGTCGGAGGCTCGGTGCTCTACAGGTTCAACCTTTGTACTCTATTATTGCCTCACATTCCATCTCTTGTGAAAATATATTTGATTGGCTTTTCTGCAGGTTGTTTGCCAGGACTTTCCAAGACCTCCACTAGAAAACACAATAAACTTTTTGGAAGCTGGACAACTATCTTCATTTTTCAGAAACAGTGAAC
+
BCCBCFFFFFFFGGGGGGGGGGHHHHHHHHHHHGHHHHHHHHHHHHHHHHHHHHGGHIIHHHGGGGGGGHHGGEEGHHHHHHHHHHHHHHHHHHHHHHHHHHHHHHHHHHHHHHHGHHHHHHHHHHHHHHHHFHHHHHHHHGGHHHHGHHHHHHHHHHHHHDHGHHFHHHHHHHHHHGHH?FGBHGHHHHGGHHHGHHGGHH<DHHFHHHGGFHFEFHFGHGHEHFHHHHGGGGGGGGGFFCFFGGFFFG9
@M03495:530:000000000-LYBTV:1:1101:19002:19600 1:N:0:ACAGGAAA+TAGACAAT
GTCAGCATGTGAGCTTTGGAATACAGGGAGGGTGGTTTATCAACGGCAAAATATAGATCGGAAGAGCACACGTCTGAACTCCAGTCACACAGGAAAATCTCGTATGCCGTCTTCTGCTTGAAAAAAAAAAATATACAAAGCAAATATTTAACATCAATCAATGGGATTCAACAGTATGTATACTTCTTATGTATTCTTCCCCTTATGGACTGCTAGCAGTAGAGGTTTGCTCACTACGAATCAGCATATAC
+
BBCCCFFFFFFFGGGGGGGGGGHHHHHGGGGGEFGEGHHHHHHHGGGGGHHHHHHHHHHHGGGGHHHHHHHGHHHGHHHHHHHHHHHHHHGHHHHGHF3GGFFGHHGHGGGHGHHHHHHFCCGHFG@BC<<01111>110<<0<>G1>100<000000=0<=00./</;;00;/00000;C0:000000:000;0000;;///.0009000./00;0009;000:0/0.0000000/....9000090000
@M03495:530:000000000-LYBTV:1:1101:15373:19601 1:N:0:ACAGGAAA+TAGACAAT
GTCAGCATGTGAGCTTTGGAATTAGTAAATTCGTTGACGACATAACGACCACAGGGAGGGTGGTTTATCAACGGCAAAATATAGATCGGAAGAGCACACGTCTGAACTCCAGTCACACAGGAAAATCTCGTATGCCGTCTTCTGCTTGAAAAAAAAAAAAACAACACAGTGTCTCATCAGAGATCAGATGCAGACGAGTTCAAATTGAAACACTATAATGTCACATCGTAGATGCTGGATTCGCTCGTTAT
+
EDDEEFFFFFFFGGGGGGGGGGHHHHHHHHHHGHHHHHGGGGGHHHGGGGGHHHHGGGGGBFFEGHHHHHHHGGGGGHHHHHHHHHHHGGGGHHHHHHHGHHHGHHHHHHHHHHHHHHGHHEHHHHFHGHGGGHHHGDGHGHHHHHHHHGHGH?EGE?<<<....9...01<1111111000/100<01::011.---<9B1111111:10/.0/111111111110..:.91101<0.100..<.-<...
@M03495:530:000000000-LYBTV:1:1101:7659:19625 1:N:0:ACAGGAAA+TAGACAAT
GTCAGCATGTGAGCTTTGGTCCGCCTGAGTCCTGGTTTATCAACGGCAAAATATAGATCGGAAGAGCACACGTCTGAACTCCAGTCACACAGGAAAATCTCGTATGCCGTCTTCTGCTTGAAAAAAAAAAAAAAAAAAAAAAGACACGTGTTACACTCCTCTGCAATGAACGTGCTATGTGTAGTCTATCATAATATCAGCACACAATACGGAAGTTGGCTACTTGCAGCTACACGTGCAGTGCTACGTGC
+
CCDCDFFFFFFFGGGGGGGGGGGGGGHHHHHHHHHHHHHHHHHHGGGGGHHHHHHHHHHHGGGGHHHHHHHGHHHGHHHHHHHHHHHHHHGHHHHHHGFHHHGGHHHHGGGHGHHHHHHHHHHHHGGGFC//----------..<//...<<00<0://0/000<000000.....0000:00000000000000<00<0B0./.<.000...9.0000000/0000<00/000/<..<.00000<0<./.
@M03495:530:000000000-LYBTV:1:1101:13014:19652 1:N:0:ACAGGAAA+TAGACAAT
GTCAGCATGTGAGCTTTGGAGTGAAATCTCTTGTCTTAAGGAATAAAGGAAAAAGATTCCGTCGGAGGCTCGGTGCTCTACAGGTTCAACCTTTGTACTCTATTATTGCCTCACATTCCATCTCTTGTGAAAATATATTTGATTGGCTTTTCTGCAGGTTGTTTGCCAGGACTTTCCAAGACCTCCACTAGAAAACACAATAAACTTTTTGGAAGCTGGACAACTATCTTCATTTTTCAGAAACAGTGAAC
+
CACCCFFFFFFFGGGGGGGGGGHHHHBHHHHHHGHHHHHHHHHHHGHHHHHHHHGGHHHHHHHGGGGGEHHGGGGGHHHHGHHHHHHHGHHHHHHHHGHHHHHHHHHHHHHHHHHHHHGHHHHHHHHHHHHHHGHHHHHHHHHHHHHHGHGHHGHHHHGGHFHHHHHHHHGEHHHHHHHHFHHHHHGFHHHHGGHHHGHGHHFHHFHHHHGGHGGHGHHHHHHEHHHHHHGGGGGGGGGGGGGGGGFFEF0
@M03495:530:000000000-LYBTV:1:1101:9724:19653 1:N:0:ACAGGAAA+TAGACAAT
GTCAGCATGTGAGCTTTGGATGGTTCTGGTTTATCAACGGCAAAATATAGATCGGAAGAGCACACGTCTGAACTCCAGTCACACAGGAAAATCTCGTATGCCGTCTTCTGCTTGAAAAAAAAAAAACACAACCAGAAAGAGCCAGTGTGAATCGAGATAATGAACAGATAGAGTTATGAAGTCGAGAGTGAGATCACACAGTGTATAGCTATATAACTGTAGTGACGCTAATGGCAGCAAATGCATGGTCA
+
CCDDDFFFFFFFGGGGGGGGGGGHHHHHHHHHHHHHHHGGGGGHHHHHHHHHHHGGGGHHHHHHHGHHHGHHHHHHHHHHHHHHGHHHHHHHBHHHGGHHHHGGGHGHHHHHHHFHHHHGGGFG@<<?0////?/00110000001111111=..<<.=1111=11//<:11111<1<11111.<:.-011<1100/00..0111<<11<<11<11111111:/11...<.111//.../0111111.1:1
@M03495:530:000000000-LYBTV:1:1101:6134:19653 1:N:0:ACAGGAAA+TAGACAAT
GTCAGCATGTGAGCTTTGGAGTGAAATCTCTTGTCTTAAGGAATAAAGGAAAAAGATTCCGTCGGAGGCTCGGTGCTCTACAGGTTCAACCTTTGTACTCTATTATTGCCTCACATTCCATCTCTTGTGAAAATATATTTGATTGGCTTTTCTGCAGGTTGTTTGCCAGGACTTTCCAAGACCTCCACTAGAAAACACAATAAACTTTTTGGAAGCTGGACAACTATCTTCATTTTTCAGAAACAGTGAAC
+
CCCCCFFFFFFFGGGGGGGGGGHHGHHHHHHHHHHHHHHHHHHHHHHHHHHHHHGGHIHHHHHGGGGGGHHGGGGGHHHHHHEHHHHHHHHHHGHHHHHHGHHHGHHHGHHHHHHHHHHHHHHHHHHHHGHFHHHHHHHHHGHHHHHHHHHHHHHHHEHHHGHHHHHHGGEHFHHHHFFHHGHHHHGHHHGFDGHFHHE.DG<DGHHHHHGGFCGHHHGAGBCACHHHHHGEBGFFGGGBFGGGGGBFGG0
@M03495:530:000000000-LYBTV:1:1101:9386:19657 1:N:0:ACAGGAAA+TAGACAAT
GTCAGCATGTGAGCTTTGGATGGTTCTGGTTTATCAACGGCAAAATATAGATCGGAAGAGCACACGTCTGAACTCCAGTCACACAGGAAAATCTCGTATGCCGTCTTCTGCTTGAAAAAAAAAAAACAAGGCAGTAAAAAGACCTGATACAATACTCACGCGATGTCTGACAGCAACTAGATGCACTATGTCGCGCCATACTTACTCAGTAACACTGACGACGTTAATAGAGGATGTATCGATCAGATCAG
+
CCCCDFFFFFFFGGGGGGGGGGGHHHHHHHHHHHHHHHGGGGGHHHHHHHHHHHGGGGHHHHHHHGHHHGHHHHHHHHHHHHHHGHHHHHHGHHHHGGHHHHGEFHGHHHGHHFFFHHHGGGCF///=/0//0/1=1111..0<1001111<1101010..---..11<1100.//./000110:00:11:1.<---<.</111<<1101111100000..<--./.11111/.:00111..<:<001000
@M03495:530:000000000-LYBTV:1:1101:17855:19658 1:N:0:ACAGGAAA+TAGACAAT
GTCAGCATGTGAGCTTTGGAATTAGTAAATTCGTTGACGACAGAAGGAGCAAGATAACGACCACAGGGAGGGTGGTTTATCAACGGCAAAATATAGATCGGAAGAGCACACGTCTGAACTCCAGTCACACAGGAAAATCTCGTATGCCGTCTTCTGCTTGAAAAAAAAAAAAACGATACACACAGCCAAATGATCTGAAATAGTACCATGTACACAGATGACTGACAGAACCACAACACAGAAATGTTAAA
+
AABACFFFFFFFGGGGGGGGGGHHHHHHHHHHGHHHGHGGGGGHHHHHHHHHHHHHHHGGGGGHHHHGGGGGEGGGGHHHHHHHGGGGGGHHHHHHHHHHGGGGHHHHHHHGGHHGHHHHEHHHHHHHHGGHGHGHHE1@GHFDHHHHGFGHGFHHGHHHHGDHCEGGGCDA?.-9..-;00......//00000000000000;00900000;00.0000;000000/0/.....9...;0000000900
@M03495:530:000000000-LYBTV:1:1101:23442:19674 1:N:0:ACAGGAAA+TAGACAAT
GTCAGCATGTGAGCTTTGGAGTGAAATCTCTTGTCTTAAGGAATAAAGGAGAAAGATTCCGTCGGAGGCTCGGTGCTCTACAGGTTCAACCTTTGTACTCTATTATTGCCTCACATTCCATCTCTTGTGAAAATATATTTGATTGGCTTTTCTGCAGGTTGTTTGCCAGGACTTTCCAAGACCTCCACTAGAAAACACAATAAACTTTTTGGAAGCTGGACAACTATCTTCATTTTTCAGAAACAGTGAAC
+
CCCCCFFFFFFFGGGGGGGGGGGFHHHHHHHHHGHHHHHHHHHHHHHHHHHHGHHHHIHHHIHGGGGGGHHGGGGGHHHHHHHHHHHHHHHGGFHHHGHGHHHHHHHFHHHHHHHHHHHHHGHHHHHHHFGHFFHHHHHHHHGHHGHHHHHHHHGHFHHHHFHHHHHHGHAGHHGHHE?G0GHHHHGFHGHFFGHFHGGGGGBGHHHGHHGGBC/EFHCGGFHHHHHHHHFGGGFGGGEGBBFFFFBFBB0
@M03495:530:000000000-LYBTV:1:1101:9241:19704 1:N:0:ACAGGAAA+TAGACAAT
GTCAGCATGTGAGCTTTGGAGTGAAATCTCTTGTCTTAAGGAATAAAGGAAAAAGATTCCGTCGGAGGCTCGGTGCTCTACAGGTTCAACCTTTGTACTCTATTATTGCCTCACATTCCATCTCTTGTGAAAATATATTTGATTGGCTTTTCTGCAGGTTGTTTGCCAGGACTTTCCAAGACCTCCACTAGAAAACACAATAAACTTTTTGGAAGCTGGACAACTATCTTCATTTTTCAGAAACAGTGAAC
+
BACCCFFFFFFFGGGGGGGGGGHHHHHGHHHHHHHHHHHHHHHHHHHHHHHGHHGGHHHHHIHGCGGGGHGGGGGGGHHHHHHHHHHHHHHHHHHHHHHHHHHHGHHGHHHHFHHHHHGHHHGHHHHHHHGHHHHHHGHHHFHHHFHGHHHHHHGHHGHHGGHHGHHHGGHHHGHGHGHHHGGHHFGGHGHGHHHHHHGGHHGHHHHHHHGGHHEAFHFGHHGHHHHGHHGFFGGGGGGEFGBFFGFGGG0
@M03495:530:000000000-LYBTV:1:1101:23250:19710 1:N:0:ACAGGAAA+TAGACAAT
GTCAGCATGTGAGCTTTGGAATTAGTAAATTCGTTGACGACAGAAGTAGCAAGATAACGACCACAGGGAGGGTGGTTTATCAACGGCAAAATATAGATCGGAAGAGCACACGTCTGAACTCCAGTCACACAGGAAAATCTCGTATGCCGTCTTCTGCTTGAAAAAAAAAAAGATCAGACAACACATCTCTCACGCTATCAACCTACACGTAAGGCCAGACCAGTGGACAACTGGGACAGCAACCTCCGTAT
+
BBBBBFFFFFFFGGGGGFGFGGHHHGHHHHHHGGHHGHGFGGGHHHFGHHHHHHHHHHGFEFFHHHGFFGGGFGGGGHHHGHHHGGGGGGHHHGHHHFGHGGGGHGHHGHHGFHGFDHGHHHGHGHHHHHDCHHHHHFCGHHFGHHHGGEFHGGGFHHHHHHGBCDGGC--.909:00///.9.900000009.:...////./9/:..99..//.;....9.//////..;//..9..99...//.....
@M03495:530:000000000-LYBTV:1:1101:23353:19717 1:N:0:ACAGGAAA+TAGACAAT
GTCAGCATGTGAGCTTTGGAATTAGTAAATTATAACGACCACAGGGAGGGTGGTTTATCAACGGCAGAATATAGATCGGAAGAGCACACGTCTGAACTCCAGTCACACAGGAAAATCTCGTATGCCGTCTTCTGCTTGAAAAAAAAAAAAGAAATCTACGTACAAAAAAAAACTCTGTTAATGCGTGTAAGAGACAGACATGTAAGACCAAGAGTCGTACACAGTGATCAAGTATAGATCTGGACTGTAAC
+
BBCCCFFFFFFFGGGGGGGGGGHHHHHHHHHHHHHHGGGGGHHHGGGGGGGFGAFHHHHHHHGGGGGGHHHHHHHHHHGGGGGHHHHHHEHHHGGHHHHHHHHHHHHHGHGHGHHFBHHHGGHHHHGACFFFHHFGHHGHHHHGGGGG-<.:./;;000.:0:;00..----.00;0;000;00..../009099///;/900:0000/:;...00-::..90:000000090:0000;00000:0.0000
@M03495:530:000000000-LYBTV:1:1101:25045:19727 1:N:0:ACAGGAAA+TAGACAAT
GTCAGCATGTGAGCTTTGGATGGTTCTGGTTTATCAACGGCAAAATATAGATCGGAAGAGCACACGTCTGAACTCCAGTCACACAGGAAAATCTCGTATGCCGTCTTCTGCTTGAAAAAAAAAAAAGAAATGAACAGATCTATTCAACATGTGATGGGTGGAAATCCAGTCGTCATTGTTAAATGCGTCGCTCTCATGAGTATATCGTAGTGTGTAAGCGTGTGCGACACGACAGCGTTGAAGTTCTGTTC
+
CCCBCFFFFFFFGGGGGGGGGGGFHHHHHHHHHHHHHHGGGGGHHHHHHHHHHHGGGGHHHHHHHGHHHGHHHHHHHHHHHHHHGHHFBGHHBHGHGGHHHHGEGHGHHHHGHHBCEFGGGGGFB>//?011111?001<1111<111101111<>1.<.-.00<0<0000..:..00;0;00000.:;--9..000000;00009./.../9/.////9..:./..9--.---9.:..-9/////////:
@M03495:530:000000000-LYBTV:1:1101:9122:19742 1:N:0:ACAGGAAA+TAGACAAT
GTCAGCATGTGAGCTTTGGAATTAGTAAATTCGTTGACGACAGAAGGAGCAAGATAACGACCACAGGGAGGCTGGTTTATCACGGCAAAATATAGATCGGAAGAGCACACGTCTGAACTCCAGTCACACAGGAAAATCTCGTATGCCGTCTTCTGCTTGAAAAAAAAAATAAAAAATCAGAAAATCAGTAATCGTCATTACGCGACAAGTAAGATCGCTACTCACAACATGTCAATTGGTTTGAGTCATAG
+
CCCCDFFFFFFFGGGGGGGGGGHHHHHHHHHHGHHHHHGGGGGHHHHHHHHHHHHHHHGGGGGHHHHGGGGGHHGHHHHGHHHGGGGGHHHHHHHHHHHGGGGHHHHHHHGHHHGHHHHHHHHHHHHHHGHHHHHHHGHHHGGHHHHGFGHGHHHHHHHHHHGHGE@EG.:1110-.000:10/10<011<11....:<11..-9---<:111111....<001000../01:<111001...1.111<1<
@M03495:530:000000000-LYBTV:1:1101:10785:19771 1:N:0:ACAGGAAA+TAGACAAT
GTCAGCATGTGACTTTGGTCCAGCCTGAGTCCTCTGGTTTATCAACGGCAAAATATAGATCGGAAGAGCACACGTCTGAACTCCAGTCACACAGGAAAATCTCGTATGCCGTCTTCTGCTTGAAAAAAAAAAAACAGAGAACAAAATGACGCGGTATGAGACAACAACGATCGAGAAACATAAACAAGACAACAGTGATTCAGCTGACTACGCTGACCTCAAGACGGGTAAGGGCAGCCTAGCGATACAGG
+
BABBBFFFFDFFGGGGGGGGGGHHGHHHHHHHHHHHGHHHGHHHHGGGGGGHHHHHHHHHHHGDGEHHHHHHFFHHHGHHHHHHHHHGHHHHGHHHHHHFFHHHFEGCHHGGGHGHHGFHHFFHGHHGFCBC<///0000<F>C0<1<11.<--.../;:F0/:..:.-:.;-:...///000000./;9//../0;0009//////9///.-.:..;///9//...;--/9/...;..:9//9-..-;;/
@M03495:530:000000000-LYBTV:1:1101:13849:19772 1:N:0:ACAGGAAA+TAGACAAT
GTCAGCATGTGAGCTTTGGATGGTTCTGGTTTATCAACGGCAAAATATAGATCGGAAGAGCACACGTCTGAACTCCAGTCACACAGGAAAATCTCGTATGCCGTCTTCTGCTTGAAAAAAAAAACACAATAGAAACACTTGCTATGCAATTCTAAGTTGACCTATTTTCGTGAAATACTTCACTACTTGTAGAAATGTATAATGTCTCCTTCGCCTGTGTTGCTGCCTCTATATACTCAAGGTGGAGTAGA
+
CCCCCFFFFFFFGGGGGGGGGGGGGHHHHHHHHHHHHHGGGGGHHHHHHHGHHHGGGGHGHHHHHGHHHGGHHHHHHHHHHHHHGHHHGHHHHGHHGGHHHHGGGHGHHGHHHHGFHHHEEGCC??0//2>22110001?111=11=11111<111111111111111D-<./<0=000=0000</0;:0C0000;00:0:00000:00009:.:;.0:;/.0900.00000000;000000;0...0/00
@M03495:530:000000000-LYBTV:1:1101:7687:19778 1:N:0:ACAGGAAA+TAGACAAT
GTCAGCATGTGAGCTTTGGAGTGAAATCTCTTGTCTTAAGGAATAAAGGAAAAAGATTCCGTCGGAGGCTCGGTGCTCTACAGGTTCAACCTTTGTACTCTATTATTGCCTCACATTCCATCTCTTGTGAAAATATATTTGATTGGCTTTTCTGCAGGTTGTTTGCCAGGACTTTCCAAGACCTCCACTAGAAAACACAATAAACTTTTTGGAAGCTGGACAACTATCTTCATTTTTCAGAAACAGTGAAC
+
DDDDDFFFFFFFGGGGGGGGGGHHHHHHHHHHHHHHHHHHHHHHHHHHHHHHHHGGHIIHHHHGGGGGGHHGGEGGHHHHHHHHHHHHHHHHHHHHHHHHHHHHHHHHHHHHHHHHHHHHHHHHHHHHHHHHGHHHHHHHHHHHHHHHGHHHGHHHGHHHHGHHHGHHHHHHHHHHHFHFHHGHHEHHHHHHGHHGHHHGHG0GF0GHHHGGGFHHFHHHHHHAHHHHHHGHHGGGGGGGGFFBFFBFFG9
@M03495:530:000000000-LYBTV:1:1101:19473:19782 1:N:0:ACAGGAAA+TAGACAAT
GTCAGCATGTGAGCTTTGGTCCAGCCTGAGTCCTCTGGTTTATCAACGGCAAAATATAGATCGGAAGAGCACACGTCTGAACTCCAGTCACACAGGAAAATCTCGTATGCCGTCTTCTGCTTGAAAAAAAAAAAAACATCACACGTATATACCGCACTCATTATCAAACTCCTATAGATCACCAGTCAGCTAATGCGTGATGTAGCAACTAAATCTGAGCGTTCAGTAGATTCTACACTCATGGCTAATGC
+
CCCDDFFFFFFFGGGGGGGGGGHHHGHHHHHHHHHHHHGHHHHHHHHGGGGGHHHHHHHHHHHGGGGHHHHHHHGHHHGHHHHHHHHHHHHHHGHHFHFHH3GHHGGHHHHGGGHGHHHHHHGHGHHHGGGGC//-..1111<1-0/0<0=00.--<-//0000000:0<00:;000;00:/:0:0000000:000....:0000000./000:00;:00-.;9000000:00;0;0/;//000./00000
@M03495:530:000000000-LYBTV:1:1101:6900:19793 1:N:0:ACAGGAAA+TAGACAAT
GTCAGCATGTGAGCTTTGGAATTAGTAAATTCGTTGACGACAGAAGGAGCAAGATAACGACCACAGGGAGGGTGGTTTATCAACGGCAAAATATAGATCGGAAGAGCACACGTCTGAACTCCAGTCACACAGGAAAATCTCGTATGCCGTCTTCTGCTTGAAAAAAAAAAAAAAGAACCTAAGAACATCAGACTCAGCTACACACAAGCGTAGTCACAGAAGACGCAGATCATATTACTGACCGACCGCAA
+
DDDDDFFFFFFFGGGGGGGGGGHHHHHHHHHHGHHHHHGGGGGHHHHHHHHHHHHHHHGGGGGHHHHGGGGGFGGGGHHHHHHHGGGGGHHHHHHHHHHHGGGGHHHHHHHGHHHGHHHHHHHHHGHHHHGHHHHHHHFHHHGGHHHHGEGHGHHHGHHHHH=GH?GGG-<<-9..</./00/00/:000000<000000<0<0........-.<00<0<00:/.----00::0<00000<0<-9------
@M03495:530:000000000-LYBTV:1:1101:20533:19797 1:N:0:ACAGGAAA+TAGACAAT
GTCAGCATGTGAGCTTTGGCGACAGAAGGAGCAAGATAACGACCACAGGGAGGGTGGTTTATCAACGGCAAAATATAGATCGGAAGAGCACACGTCTGAACTCCAGTCACACAGGAAAATCTCGTATGCCGTCTTCTGCTTGAAAAAAAAAAAAAAAATAAAAAGAAACACATAGAGAGACGAGGTACGTCGGATAGCGAGCAATGATAGACAACTGATGTATGCATGTAGCAGAGTAGCCAATCTGAGCC
+
CBCCCFFFFFFFGGGGGGGGGGGGGHHHHHHHHHHHHHHHGGGGGHHHHGGGGGFGGEGHHHHHHHGGGGGHHHHHHHHHHHGGGGHHHHHHHGHHHGHHHHHHHHHHHHHHGHHHHGHGHHHHGGHHHHGDGHGHHHHHHHHHHHHGGGGG<-<-<-.<1110...///..001111../9---<0<./.---..01-9---/001111101/.0/01111111111111:10/.<11100/0/11110/
@M03495:530:000000000-LYBTV:1:1101:5161:19810 1:N:0:ACAGGAAA+TAGACAAT
GTCAGCATGTGAGCTTTGGAGACTGGTTTATCAACGGCAAAATATAGATCGGAAGAGCACACGTCTGAACTCCAGTCACACAGGAAAATCTCGTATGCCGTCTTCTGCTTGAAAAAAAAAAAAAAACTACTTACACGTCGACATTATGCATAAACTGGCATTTAGTCAGTCGTAGTATATTACATATTTCACCAGAGCGTCACCGATACACTACATCAGATTCACGGCATATCACATACCTAGTTCTACAT
+
CCCCCFFFFFFFGGGGGGGGGGGHHHHHHHHHHHHGGGGFHHHHHHHHHHHGGGGHHGHHHHGHHHGHHHHHHHHHHHHHHGFHHHHHHFHHHGGHHHHGGGHGGHHHGHHHHHHHEGGC>/>//<.11>11111<><.<-<<.0000:;000000:/./00000000=00.;...;0;00000000000;000.../-;...0.---;000//:0000:00000..---000000000/;;B90000000
@M03495:530:000000000-LYBTV:1:1101:23418:19820 1:N:0:ACAGGAAA+TAGACAAT
GTCAGCATGTGAGCTTTGGATGGTTCTGGTTTATCAACGGCAAAATATAGATCGGAAGAGCACACGTCTGAACTCCAGTCACACAGGAAAATCTCGTATGCCGTCTTCTGCTTGAAAAAAAAAAAAATACAAGCTCTCATGTCATAACGATTCAGCATCCCGTACTCGTAATGCGTAGATGAGTGTCTGACACACGAACACAGTAGTCACTACTGTGCATTCGATGGCGTGTATGGTCTTGTGGCACGAAA
+
CCDDBFFFFFFFGGGGGGGGGGGHHHHHHHHHHHHHHHGGGGGHHHHHHHHHHHGGGGHHHHHHHGHHHGHGHHHHHHHHHHHHGHHHHHHGCGGHEFHHHHGGGHGHHHHHHHFHGGHGGGG/B//0111=1/111<111<1111=1....11=1110/..<-..1.<...11:..-.111010<111<100/.-<.--/.<0111111:1/1011111:11111./-.-./<1/11<1110../0....
@M03495:530:000000000-LYBTV:1:1101:18654:19836 1:N:0:ACAGGAAA+TAGACAAT
GTCAGCATGTGAGCTTTGGTCCAGCCTGAGTCCTGGTTTATCAACGGCAAAATATAGATCGGAAGAGCACACGTCTGAACTCCAGTCACACAGGAAAATCTCGTATGCCGTCTTCTGCTTGAAAAAAAAACAACCACCCTGACGAGCATCAATCGACGCTCAAGTCACGATAGTAAGAACACACGTCTTAACCCCCGTCACTAACGTTAATTCATAAATCTGCCTTCGACTTCAAAACACCAATAGCGACT
+
BAAAAFFFFDFFGGGGGGFEGGFHHGFGHHFGHFHHHGHHGGGHHFGGGGHFHHGGHHHHHGGGGHHGHHGHFGHFFDFFGFHGFEFHHHHEHHHFHHD3@G?FEEHHGEEEFFFHFHHHB?BG?G<//////<//</</00<//>@CHFB1<D.0--<.<<<0;00:..;..00;000//9.9-;.9.0000..--9.9.;0//9.;../9////;9///9///;9..;..;/://.9....////--9-
@M03495:530:000000000-LYBTV:1:1101:24258:19853 1:N:0:ACAGGAAA+TAGACAAT
GTCAGCATGTGAGCTTTGGAGACTGGTTTATCAACGGCAAAATATAGATCGGAAGAGCACACGTCTGAACTCCAGTCACACAGGAAAATCTCGTATGCCGTCTTCTGCTTGAAAAAAAAAAAAATGATACTGGGAGTCTTGAGTGTGAACAGTGATTCTGGAATTCATTGCTTAGAGGGGAAAAGTTCAGATATCATGAAAACTGCCGCACACGAGGTCAGCTGTCTGGTCGGCAAATGAGGCAGAGGCTC
+
BBBBBFFFFBF@FGFGGGGGGGGHGHFGHHHHHHHGGGFGHFHHHHHHHFEAECFFHFHFHHGHGFEGHHHHHFHHHGHFGGFHGFHGH344FFFEGFHG1EEFHHHHHH3BBDGHG//>////0<11@1111?0<.01=1111111111<G0=000<00<<<0CGG000000:000/.-..://9090099;00;000000/000;-----.;---;9/:///////9//---999;////..;.;....
@M03495:530:000000000-LYBTV:1:1101:3794:19856 1:N:0:ACAGGAAA+TAGACAAT
GTCAGCATGTGAGCTTTGGAGACTGGTTTATCAACGGCAAAATATAGATCGGAAGAGCACACGTCTGAACTCCAGTCACACAGGAAAATCTCGTATGCCGTCTTCTGCTTGAAAAAAAAAAAAAAAAATCAACGACGATAACACAAATTGTATCGCGATCTACACCACCAAGATTACCATCACATAATTCACAATTAAACCAGTATCTGGTATACAACAGAAGAGGAGCTAAAGACGATAAGGATGCTGAA
+
CCCCCFFFFFFFGGGGGGGGGGGHHHGHHHHHHHHGGGGGHHHHHHHHHHHGGGGHHHHHHGGHHHGHHHHHHHHHHHHHHGHHGGFFG3FGHGGHHHHFFEHGHHHHBHHEHHHHGGGCCF///<@<./00<..--:.;.00;:..0000;00..9--..090/;..9;.9.00000////;//////;9/////9/://../;///9/;//////:.//://:....9;//;//.-..;9//;//////
@M03495:530:000000000-LYBTV:1:1101:22823:19862 1:N:0:ACAGGAAA+TAGACAAT
GTCAGCATGTGAGCTTTGGTCCAGCCTGAGTCCTGGTTTATCAACGGCAAAATATAGATCGGAAGAGCACACGTCTGAACTCCAGTCACACAGGAAAATCTCGTATGCCGTCTTCTGCTTGAAAAAAAAAAAAAACACACCACAGTCAATCAAGTAAGAGATACGCGCTCGACTAACAAACAACAACACATATCCCATCAATATAGCGATACTACATACAGAGGTGTAGATCTCATGAACGATCAAGAACA
+
EEEEEFFFFFFFGGGGGGGGGGHHHGHHHHHHHHHHHHHHHHHHHGGGGGHHHHHHHHHHHGGGGHHHHHHHGHHHGHHHHHHHHHHHHHHGHGHHHGG3FGGFEHHHHGFGHGHHHHHHHEHHHHGGGGB</<<<.0.<.....0<0111000111110/111..---.9--.<00<0.9:..9.....001:10<1/0011:1119-..-11101<0011/.:.0011111111:111.....<00//<
@M03495:530:000000000-LYBTV:1:1101:11260:19864 1:N:0:ACAGGAAA+TAGACAAT
GTCAGCATGTGAGCTTTGGAGTGAAATCTCTTGTCTTAAGGAATAAAGGAAAAAGATTCCGTCGGAGGCTCGGTGCTCTACAGGTTCAACCTTTGTACTCTATTATTGCCTCACATTCCATCTCTTGTGAAAATATATTTGATTGGCTTTTCTGCAGGTTGTTTGCCAGGACTTTCCAAGACCTCCACTAGAAAACACAATAAACTTTTTGGAAGCTGGACAACTATCTTCATTTTTCAGAAACAGTGAAC
+
BBBBBFFFFFFFGGGGGGGGGGHHHFHHHFGHHHHHHHHHHHHHHHHHHHHHHHGGHHHHFFHEGGGGFHHGGEGGHHBGHHHHHHHHHHHHHHHHHHFHGHHHHGHHHGHHHHHHHGHHHHHHHHGHHEHHHGHHHHHGHGHHG?GHHHHHHHHFHGFHHDHHHHEHHHGHHHHHHHFHHHHHHHHGGHHHHFHHHHHAG0DGDHHHHHCCCFHEHHHGHHHEHHFFGHGGFFFGFGGGGBBFBFGEFF0
@M03495:530:000000000-LYBTV:1:1101:18602:19873 1:N:0:ACAGGAAA+TAGACAAT
GTCAGCATGTGAGCTTTGGTTTATCAACGGCAAAATATAGATCGGAAGAGCACACGTCTGAACTCCAGTCACACAGGAAAATCTCGTATGCCGTCTTCTGCTTGAAAAAAAAAAAACGAACTCTATACACAACTGCCTACCACATATTCATCCATATACTTACAAGACATATTGGTACGAGGCTACACACGTCAATGAGTTACTCGACACCCACGACAAACATCTTGTGTCTCAACACCGATCATCCTCCC
+
A1>>ABF1DFFFGGGGGFGFGGHHHFGHGGGEEFHHHHGHGHHFGGGGHHHHHGHGCEGEGFFFHHHHHHHHHHGHAC0FG1BEFH>/B0FFE>EHEHGBHHEFHGGGAE<E/////>////<1111?<11/?101011<<11.1111=000000000=0000000//:00000:;00:.:--.0/;90.-9...000000000;..-9--9---9----9-/9///9:-/////;/9-9----//////-
@M03495:530:000000000-LYBTV:1:1101:18468:19886 1:N:0:ACAGGAAA+TAGACAAT
GTCAGCATGTGAGCTTTGGAGTGAAATCTCTTGTCTTAAGGAATAAAGGAAAAAGATTCCGTCGGAGGCTCGGTGCTCTACAGGTTCAACCTTTGTACTCTATTATTGCCTCACATTCCATCTCTTGTGAAAATATATTTGATTGGCTTTTCTGCAGGTTGTTTGCCAGGACTTTCCAAGACCTCCACTAGAAAACACAATAAACTTTTTGGAAGCTGGACAACTATCTTCATTTTTCAGAAACAGTGAAA
+
CCDCDFFFFFFFGGGGGGGGGGHHHHHHHHHHHHHHHHHHHHHHHHGHHHHHHHGGHHHIHHHGGGGGGHHGGGGGHHHHHHHHHHHGHHHHHHGHHHHHHHHHHHHHHHHHHHHHHHHHHHHHHHHHHHGHHHHHHHHHHHHHHGHHGHHHHHHHHGHHHGHHHHFHHEHHHGHHHHHHHGHHHHHHHGFGEHHHHHHGHH0GHHHHHHFGHHHHHHHHHBCGHHHHGGGFGGGFGFFG0CBGGGGGGF0
@M03495:530:000000000-LYBTV:1:1101:5323:19917 1:N:0:ACAGGAAA+TAGACAAT
GTCAGCATGTGAGCTTTGGAGTGAAATCTCTTGTCTTAAGGAATAAAGGAAAAAGATTCCGTCGGAGGCTCGGTGCTCTACAGGTTCAACCTTTGTACTCTATTATTGCCTCACATTCCATCTCTTGTGAAAATATATTTGATTGGCTTTTCTGCAGGTTGTTTGCCAGGACTTTCCAAGACCTCCACTAGAAAACACAATAAACTTTTTGGAAGCTGGACAACTATCTTCATTTTTCAGAAACAGTGAAC
+
ABBBCFFFFFFFGFGGGGGGGGHHHHHHHHHHHHHHHHHHHHHHGHHGHHHHHHGGHHHHHHHGGGGGGHHGGFGGHHHHHHHGHHHHHHHHHHHHHGHHHHHHHHHHFHHHHHHHGHHHGHHHHHGHHHHHHHHGHHHHHHHGHGGFHHHHHHHH2FGHHGHHHHHHGAGEHHHHHGGFHGFFHHHHHHEFGGGFHGHEDGGGHFHHHHGGBHEEHFG.CFGHHGHGGHGGGGGGGFFGBF/BBB;FGG0
@M03495:530:000000000-LYBTV:1:1101:2975:19922 1:N:0:ACAGGAAA+TAGACAAT
GTCAGCATGTGAGCTTTGGACTCCTGACTGGTTTATCAACGGCAAAATATAGATCGGAAGAGCACAGTCTGAACTCCAGTCACACAGGAAAATCTCGTATGCCGTCTTCTGCTTGAAAAAAAAACAAAGACAGAAACCAAAAAAATGCCTCATGTCTTGTATTTTTCAAACTACCACTCACCACTACACAGCCTCACACACATCCCAAAGAAAGACCTAAAGTACTTAAGTCTTAAATCCAATGAATTGCA
+
>AAABFFFFDFFFGGFFGGFGGFHGHHHHHHFAEFEGGHHGGGGGHCHEHHGHHHHEGE?EGHFHHFHFDEFFGHHFGHGHHFFHGFGGHHHHBGHHCEGHHHG1/?AFGBFHHB0GGFFFF/C//F0222@22<22@//?///>0>1<1>1>D111<10<00=00/<00000//<<</;:.C./////0.../;;.0/;..;0/.;/.//.9////00/900000//////9/////;;9//////9///
@M03495:530:000000000-LYBTV:1:1101:15812:19945 1:N:0:ACAGGAAA+TAGACAAT
GTCAGCATGTGAGCTTTGGAATTAGTAAATTCGTTGACGACAGAAGGAGCAAGATAACGACCACAGGGAGGGTGGTTTATCAACGGCAAAATATAGATCGGAAGAGCACACGTCTGAACTCCAGTCACACAGGAAAATCTCGTATGCCGTCTTCTGCTTGAAAAAAAAAAAAACATCAAATATGTAATAATAGCATACAATTCACTTCTGTATGAACTGATAATGATACATACTATGACCTCAACCAACTC
+
DEEEEFFFFFFFGGGGGGGGGGHHHHHHHHHHGHHHHHGFGGGGHHHHHHHHHHHHHHGGGGGHHHHGGGGGGGGGGHHHHHHHGGGGGHHHHHHHHHHHGGGGHHHHHHHGHHHGHHHHHHHHHHHHHHGHGHHHHGCHHHGGHHGHGGGHGHHHHHHHGHGHHGGGG:<<-9<00000111111<1111111111000111<111011:1B11111001111:11111110111111<:000/.<..:0
@M03495:530:000000000-LYBTV:1:1101:22382:19959 1:N:0:ACAGGAAA+TAGACAAT
GTCAGCATGTGAGCTTTGGAATTAGTAAATTCGTTGACGACAGAAGGAGCAAGATAACGACCACAGGGAGGGTGGTTTATCAACGGCAAAATATAGATCGGAAGAGCACACGTCTGAACTCCAGTCACACAGGAAAATCTCGTATGCCGTCTTCTGCTTGAAAAAAAAAAAAAAAGAAGAATACACAAACATGACCAACAATAATGATCTAGACGAGACAGTAGTGATCAGCACAATCACAGTCACAGTTG
+
CCCDCFFFFFFFGGGGGGGGGGHHHHHHHHHHGHHHHHGGGGGHHHHHHHHHHHHHHHGGGGGHHHHGGGGGEFGGGHHHHHHHGGGGGHHHHHHHHHHHGGGGHHHHHHHGHHHGHHHHHHHHHHHHHHGHHHHHHH1GHHGGHHHHGEFGGHHHHHHHHHHHHGGGCGC----..</0/0<0:0:..<.000000....0101111111111.<-<.//<111/1<11001.//0000:1000111<11
@M03495:530:000000000-LYBTV:1:1101:7568:19960 1:N:0:ACAGGAAA+TAGACAAT
GTCAGCATGTGAGCTTTGGATGGTTCTGGTTTATCAACGGCAAAATATAGATCGGAAGAGCACACGTCTGAACTCCAGTCACACAGGAAAATCTCGTATGCCGTCTTCTGCTTGAAAAAAAAAAAAAAAAAAAGAAACCAGAAGAACAAGGCAGAGAAAGTAAGACACATAAGTAGAGTCTACGTCGATCAGAGTACAGAGTAAATGAGCACTCGAAGATCAATACAATATGTCATCTCCCTAACACTCCA
+
CCBCDFFFFFFFGGGGGGGGGGGHHHHHHHHHHHHGHHGGGGGHHHHHHHHHHHGGGGHHHHHHHGHHFGHHHHGHHHHHHHHHGHHHHGHHHFHHGFHHHHGFGHGHHHHHHHHHHHHGGGGF////-----..://.<../00///</......<000111110///00111<111<0111.::--.:.0<0111111/<111<11100.0/../..11:0110<01111111<1::://0/<0:0</0
@M03495:530:000000000-LYBTV:1:1101:15932:19961 1:N:0:ACAGGAAA+TAGACAAT
GTCAGCATGTGAGCTTTGGAGTGAAATCTCTTGTCTTAAGGAATAAAGGAAAAAGATTCCGTCGGAGGCTCGGTGCTCTACAGGTTCAACCTTTGTACTCTATTATTGCCTCACATTCCATCTCTTGTGAAAATATATTTGATTGGCTTTTCTGCAGGTTGTTTGCCAGGACTTTCCAAGACCTCCACTAGAAAACACAATAAACTTTTTGGAAGCTGGACAACTATCTTCATTTTTCAGAAACAGTGAAC
+
CCCCCFFFFFFFGGGGGGGGGGGHHHHHHHHHHHHHHHHHHHHHHHHHHHHHHHGGHIHHHHHGGGGGGHHGGEGGHHGHHHHHHHHHHHHHHHHHHHHHHHHHHHHHHHGHHHHHHHHHHHHHHHHHHFHF3DGFHHHFHHHHHFHHHHGHHHGHHGHHFDHHHHGHHEHHHHHHHGGHEHHEHGGHHHHGDHHGHHGCGDGFFFHHHHGG/0CEGHHEGFGCGHHGHCFFGFFFFGFBF0CFGGGFGGB
@M03495:530:000000000-LYBTV:1:1101:5186:19973 1:N:0:ACAGGAAA+TAGACAAT
GTCAGCATGTGAGCTTTGGAATTAGTAAATTCGTTGACGACAGAAGGAGCAAGATAACGACCACAGGGAGGGTGGTTTATCAACGGCAAAATATAGATCGGAAGAGCACACGTCTGAACTCCAGTCACACAGGAAAATTTCGTATGCCGTCTTCTACTTGGAAAAAAAGCAATATCCCAGACAACCACTAGAAACCACACTAAACTTTTTGGTAGCTGGACAACTATCTTCACTTTTAAGAACTAGTGAAC
+
BBBBBFFFFFFFGGGGGGGGFGFHG5A6ABGGGGF4EG?2AEE3GF2BFAGHGHBGFDAF0AEF1CGGFE>E1?EBFEF4GGFC1/EEG?BGFH44B?D?/E/?G02?GF0<0F2?3BGG3FB2GF<FD2E0/0@0FD1?10?C0GH1<E-FFF1111>111=</<<C.://:0;C0/0<..//;.9.;999;0/;;...///9/00=0F--.;://;.99;A./;///;///;////////./;////;/
@M03495:530:000000000-LYBTV:1:1101:21651:20035 1:N:0:ACAGGAAA+TAGACAAT
GTCAGCATGTGAGCTTTGGATGGTTCTGGTTTATCAACGGCAAAATATAGATCGGAAGAGCACACGTCTGAACTCCAGTCACACAGGAAAATCTCGTATGCCGTCTTCTGCTTGAAAAAAAAAAAAACAAACTCAAATAGTATATATCATATCTATAACTATTCAGAAACTCTACTAATACTCAAGACTTCCAATACTTCTGGGCTAAGAGATATTCCGTTATTGTATCCACATCATATCGTACATGTACA
+
CCCCDFFFFFFFGGGGGGGGGGGFHHHHHHHHHHHHHHGGGGGHHHHHHHGHHHGGGGHHHHHHHGHHHGHHHHHHHHHHHHHHGHHEHHHHBHHHGGHHGHGGGHGHHFHHHHGFFFHGGDCC//>///0/?11111<111111111<1><<1111111111111110/10111111:11101000/111011<00111110/.<.0<00<B11111/00..11111<11000001111./...111111
@M03495:530:000000000-LYBTV:1:1101:12731:20036 1:N:0:ACAGGAAA+TAGACAAT
GTCAGCATGTGAGCTTTGGAGTGAAATCTCTTGTCTTAAGGAATAAAGGAAAAAGATTCCGTCGGAGGCTCGGTGCTCTACAGGTTCAACCTTTGTACTCTATTATTGCCTCACATTCCATCTCTTGTGACAATATATTTGATTGGCTTTTCTGCAGGTTGTTTGCCAGGACTTTCCAAGACCTCCACTAGAAAACACAATAAACTTTTTGGAAGCTGGACAACTATCTTCATATTTCAGAAACAGTGAAC
+
1A1AAF1DFDDB11FE31EGGGHBE331D3GBB1ED3F3DEHCFBGBAABAEAGEFGFFHF1AAFEGCEFC//E//DGB1@BCGEG@1FGF0FD1BF22FBFHBGHHFF11GHFFFHBDDGFFGFFH1B>2BGFHHHHDGH2FF><GF0<DFDG1>10@<FEHHHF1@</</FCDFBF1DCFCF1.0<1FC<GH00><<EDDH=0<0D00--C;CGFB/:CGGGGCGC0000;0;F0BFF00;FFG09BG0
@M03495:530:000000000-LYBTV:1:1101:5283:20046 1:N:0:ACAGGAAA+TAGACAAT
GTCAGCATGTGAGCTTTGGAGTGAAATCTCTTGTCTTAAGGAATAAAGGAAAAAGATTCCGTCGGAGGCTCGGTGCTCTACAGGTTCAACCTTTGTACTCTATTATTGCCTCACATTCCATCTCTTGTGAAAATATATTTGATTGGCTTTTCTGCAGGTTGTTTGCCAGGACTTTCCAAGACCTCCACTAGAAAACACAATAAACTTTTTGGAAGCTGGACAACTATCTTCATTTTTCAGAAACAGTGAAC
+
CCCCCFFFFFFFGGGGGGGGGGHHHHHHHHHHHHHHHHHHHHHHHHHHHHHHHHGGHIIHHHHGGGGGGHHGGGGGGHHHHHGGHHHHHHHHHHHHHHHHHHHHHHHHHHHHHHHHHHHHHHHGHHHHHHHHHGHHHHHHHHHHGFHHHHHHHHGHGGFHHFHHHHHHFGHHHHGHHGGFHHHHHHHHHHH1GGGHHGHGHFGHHGHHGHGGEHFGHHFFGFGEHGHHHHGGGGGGGGGGFGGFGGBFFG:
@M03495:530:000000000-LYBTV:1:1101:27109:20049 1:N:0:ACAGGAAA+TAGACAAT
GTCAGCATGTGAGCTTTGGAATTAGTAAATTCGTTGACGACAGAAGGAGCAAGATAACGACCACAGGGAGGGTGGTTTATCAACGGCAAAATATAGATCGGAAGAGCACACGTCTGAACTCCAGTCACACAGGAAAATCTCGTATGCCGTCTTCTGCTTGAAAAAAAAAAAAAAATCAACAACAACACGACAACAGCTATATGCATAATAGGTACTATTGCATCAACAATAATAGGTAACACCGCACGACA
+
CCCCCFFFFFFFGGGGGGGGGGHHHHHHHHHHGGHHHHGGGGGHHHHHHHHHHHHHHHGGGGGHHHHGGFGGEGGGGHHHHHHHGGGGGHHHHHHHHHHHGGGGHHHHHHHGHGHGHHHHHGHHHHHHHHGHHHEHHG1DFHFGHHHHGEGHGGGHHHGGHHFHHGGGGF-----.0<:/0........--9-.</.000:0000000:000<0<000000:0:00:0.0:00000000000.----<.--
@M03495:530:000000000-LYBTV:1:1101:19737:20071 1:N:0:ACAGGAAA+TAGACAAT
GTCAGCATGTGAGCTTTGGACTCCTGACTGGTTTATCAACGGCAAAATATAGATCGGAAGAGCACACGTCTGAACTCCAGTCACACAGGAAAATCTCGTATGCCGTCTTCTGCTTGAAAAAAAAAAAAAAAAAAAAACAAGAACAAGTGTACAGATTAACGTTGTAAAATACAATCGAAATATAGTAGACCAGATATATAATACCACACACTGTGTCGACATGATAAGTAGCTGCTATGAGATGACAAGAT
+
EDEEEFFFFFFFGGGGGGGGGGHHHHHHHHHHHHHHHHHHGGGGGHHHHHHHHHHHGGGGHHHHHHHGHHHGHHHHHHHHHHHHHHGHHHHHHHFHHHGGHHHHGGGHGHHHHHHHHHHHHGGGGG<</>--<--<:A..////<//1111111111111.//..11:11000010.:/..1<111<111</..0111111111000..../01111..-.90<11101<1:100<1111111:1001./0
@M03495:530:000000000-LYBTV:1:1101:3496:20075 1:N:0:ACAGGAAA+TAGACAAT
GTCAGCATGTGAGCTTTGGTCCAGCCTGAGTCCTGGTTTATCAACGGCAAAATATAGATCGGAAGAGCACACGTCTGAACTCCAGTCACACAGGAAAATCTCGTATGCCGTCTTCTGCTTGAAAAAAAAAAAACAGCATACTCTAACAAGAAGCAAGTAATGAACGCAGACAAATAACAAACAGAAAGAAGACATAGGCCTGTGAAGGCGGTTCAACAAGCATGATAATCGTACACGAGTCTACTGCCGTC
+
BBBBBFFFFFFFGGGGGGGGGGHHHGHHFHGHHFHHHHHHHHHHGFGGGGHHGHHHHHHHHGGGGHHHHHHHGHHHGHHHHHHHHHHHHHGGHHHHHGFFHGHGGHHHHGEGHGHHHHHFFG3BFF<BDFBA//?00<1>111111>1<00</////<0000000..---./::0;00:0...//////.////0;00//;.:9C00/.----:/9/:..;.////////.9.../;--9.///////-.-
@M03495:530:000000000-LYBTV:1:1101:5277:20103 1:N:0:ACAGGAAA+TAGACAAT
GTCAGCATGTGAGCTTTGGAATTAGTAAATTCGTTGACGACAGAAGGAGCAAGATAACGACCACAGGGAGGGTGGTTTATCAACGGCAAAATATAGATCGGAAGAGCACACGTCTGAACTCCAGTCACACAGGAAAATCTCGTATGCCGTCTTCTGCTTGAAAAAAAAAAAAACAAAAACACCTCATAACACCAAACTACTGACTTGCGATACAAAAGCCGTATGTGTAGATACCAAACGATCGAACCAAC
+
CCCCCFFFFFFFGGGGGGGGGGHHHHHHHHHHGHHHHHGGGGGHHHHHHHHHHHHHHHGGGGGHHHHGGGGGGGGGGHHHHHHHGGGGGGHHHHHHHHHHGGGGHHHHHHHGHHHGGHHHHHHHHHHHHHGHHGHHHFEFHHGGHGHHDFFHGHHHGHHHHHHHHGCGGF-<-.9...<..../.01:1000....<01010101:01--..-:00./..-..</111111111000......-./.-<..
@M03495:530:000000000-LYBTV:1:1101:8616:20112 1:N:0:ACAGGAAA+TAGACAAT
GTCAGCATGTGAGCTTTGGTCCAGCCTGAGTCCTGGTTTATCAACGGCAAAATATAGATCGGAAGAGCACACGTCTGAACTCCAGTCACACAGGAAAATCTCGTATGCCGTCTTCTGCTTGAAAAAAAAAAAAAAAGACAGTAGACAGAAAAGGAGACACAGGTAAGTTTGAGTATCGAGCAACGTCGGAAAAACTACTAAGAAACACATGTCACAACGCTAGTATGCATAGCCGTGGTAGCCGGAAAAAA
+
CCCCCFFFFFFFGGGGGGGGGGHHHGHHGHGHHHHHHHHHHHHHHGGGGGHGHHHHHHHHHGGGGHHHHHHHGHHHGHHHHHHHHHHHHHHGHHHHHHHFHHHGGHHHGFGGHGGHHHHHHHGHHHGGC@//>>--.<GF/00000<//00//./...///:.000000;00.0090..9.-/.-..---.-/..000:00000///..:0:00000.--...:00000:;000..--.;000.----/.-
@M03495:530:000000000-LYBTV:1:1101:6174:20129 1:N:0:ACAGGAAA+TAGACAAT
GTCAGCATGTGAGCTTTGGTTTATCAACGGCAAAATATAGATCGGAAGAGCACACGTCTGAACTCCAGTCACACAGGAAAATCTCGTATGCCGTCTTCTGCTTGAAAAAAAAAAAAAAACAGAACAAAAAACAAGGCTATCTTCAGCAGTATAAATCTATAATCTACAATATGAATATATATATCAACGTGACAGCTAACATTAATGTCGATAAACATAATAACTAACTGCATCTCAGCAAGCACGCCACA
+
DCCDCFFFFFFFGGGGGGGGGGHHHHHHGGGGGHHHHHHHHHHHGGGGHHHHHHHGHHHGHHHHHHHHHHHHHHGHHHHHHHHHHHFFHHHHGGGHGHHHHHHHGHHHHGGGGD///></?00<00<00.-.../..00</0000:0<.<0000000<000:0000000000<00000000000000/.<...00.000:0<000<00:.....0000000000<<000000<0000000//.//--...:
@M03495:530:000000000-LYBTV:1:1101:23534:20131 1:N:0:ACAGGAAA+TAGACAAT
GTCAGCATGTGAGCTTTGGAGTGAAATCTCTTGTCTTAAGGAATAAAGGAAAAAGATTCCGTCGGAGGCTCGGTGCTCTACAGGTTCAACCTTTGTACTCTATTATTGCCTCACATTCCATCTCTTGTGAAAATATATTTGATTGGCTTTTCTGCAGGTTGTTTGCCAGGACTTTCCAAGACCTCCACTAGAAAACACAATAAACTTTTTGGAAGCTGGACAACTATCTTCATTTTTCAGAAACAGTGAAC
+
CCCCCFFFFFFFGGGGGGGGGGHHHHHHHHHHHHHHHHHHHHGHHHHHHHHHHHGGHIHHHHHGGGGGEHHGGGGGHHHGHHHHHHGHHHHHHHHFHHHHHHHHGHHHHHHHHHGHHHGHHHHHHEHHGBBGDFHHHHHHHHHGFFFFHHEDGHEFFHFHHGHHHGHGHCGHHHHHHHDFHHHHHHHEHHHBGHGHHHHGHHFGHHHHHHGGEFHHHH/CGHGEFHHGHHGGGFFGGGGGGGFFGG;FGF0
@M03495:530:000000000-LYBTV:1:1101:12993:20132 1:N:0:ACAGGAAA+TAGACAAT
GTCAGCATGTGAGCTTTGGAGTGAAATCTCTTGTCTTAAGGAATAAAGGAAAAAGATTCCGTCGGAGGCTCGGTGCTCTACAGGTTCAACCTTTGTACTCTATTATTGCCTCACATTCCATCTCTTGTGAAAATATATTTGATTGGCTTTTCTGCAGGTTGTTTGCCAGGACTTTCCAAGACCTCCACTAGAAAACACAATAAACTTTTTGGAAGCTGGACAACTATCTTCATTTTTCAGAAACAGTGAAC
+
DDDCDFFFFFFFGGGGGGGGGGHHHHHHHHHHHHHHHHHHHHHHHHHHHHHHHHGGHIHIHHHGGGGGGHHGGGGGHHHHHHHHHHHHHHHHHHHHHHHHHHHHHHHHHHHHHHHHHHHHGHHHHHHHHFHHHHHHHHHHHFHHGGHHHHHHGHHHGHHHHGHHHGHHHHHHHHHHHGHHGHHHHHGGHGHHHGHFGFFGGFGGGFHHHHGGHHGHGHCHHGHGGFHHGHGGGGGGGGGGGFFGFGGGGG0
@M03495:530:000000000-LYBTV:1:1101:20349:20156 1:N:0:ACAGGAAA+TAGACAAT
GTCAGCATGTGAGCTTTGGAATTAGTAAATTCGTTGACGACAGAAGGAGCAAGATAACGACCACAGGGAGGGTGGTTTATCAACGGCAAAATATAGATCGGAAGAGCACACGTCTGAACTCCAGTCACACAGGAAAATCTCGTATGCCGTCTTCTGCTTGAAAAAAAAAAATAACAACTACTACAAACCACACACACATAATACTATCCATAGAGGAGTAGTCACACTAAGTGTATTCGACCAGACCTACT
+
DEEDEFFFFFFFGGGGGGGGGGHHHHHHHHHHGHHHHHGGGGGHHHHHHHHHHHHHHHGGGGGHHHHGFGGGEGGGGHHHHHHHGGGGGHHHHHHHHHHHGGGGHHHHHHHGHHHGHHHHHHHHHHHHHHGHHHHHGFGHHGFGHHHHGEGHFHHHHHHHHHHHHCGGGEC.:100<<00011100<9.<.<....9.0011111111/<1<011/.<//1<11110//001111111/1.--...900/0
@M03495:530:000000000-LYBTV:1:1101:4568:20160 1:N:0:ACAGGAAA+TAGACAAT
GTCAGCATGTGAGCTTTGGAATAGTAAATTCGTTGACGACAGAAGGAGCAAGATAACGACCACAGGGAGGGTGGTTTATCAACGGCAAAATATAGATCGGAAGAGCACACGTCTGAACTCCAGTCACACAGGAAAATCTCGTATGCCGTCTTCTGCTTGAAAAAAAAAAAACAACCATTAAAGACGAAGATATGGAACTCAAAAACACACTCACAGCCGACCTGCACAGATGTCAACATCGCGATCGTCGG
+
BBCC@FFFFFFFGGGGGGGGGGHGHHHHHHHGHHHHHGGGGGHHHHHHHHHHHHHHHGGGGGHHHHGGGGGEFGFGHHHHHHHGGGGGHHHHHHHHHHHGFGGHFHHHHHGHHHGHHHHHHHHHHHHHHGHHHHHHHHHHHGGHHHHGGGHGHHHHHHHGGFGHGCCGC--.;....0000900/.--..:0;09090000:00..:.../9/;00.:9---9/./00/000000090/0..---9-/.--
@M03495:530:000000000-LYBTV:1:1101:20765:20161 1:N:0:ACAGGAAA+TAGACAAT
GTCAGCATGTGAGCTTTGGAATTAGTAAATTCGTTGACGACAGAAGGAGCAAGATAACGACCACAGGGAGGGTGGTTTATCAACGGCAAAATATAGATCGGAAGAGCACACGTCTGAACTCCAGTCACACAGGAAAATCTCGTATGCCGTCTTCTGCTTGAAAAAAAAAAAAACTAAAACTCTAGGAGTCACGCAGACCGTTGGCTAGCACTAGTACTGTCTTGGATGTTACTAAGATAGGACACCACTAC
+
CCCCCFFFFFFFGGGGGGGGGGHHHHHHHHHHGHHHHHGGGGGHHHHHHHHHHHHHHHGGGGGHHHHGFGGGEGGGGHHHHHHHGGGGGHHHHHHHHHHHGGGGHHHHHHGGHHHGHHHHHHHHHHHHHHGHHHGHHFFHHHGGHGHHGGGGGGHGFGHGHGGHHGGGGC---.00000000<0000///00..<<-A.<<..::00.:0000000000000000000000000000000/00/:...0//
@M03495:530:000000000-LYBTV:1:1101:19417:20168 1:N:0:ACAGGAAA+TAGACAAT
GTCAGCATGTGAGCTTTGGAGTGAAATCTCTTGTCTTAAGGAATAAAGGAAAAAGATTCCGTCGGAGGCTCGGTGCTCTACAGGTTCAACCTTTGTACTCTATTATTGCCTCACATTCCATCTCTTGTGAAAATATATTTGATTGGCTTTTCTGCAGGTTGTTTGCCAGGACTTTCCAAGACCTCCACTAGAAAACACAATAAACTTTTTGGAAGCTGGACAACTATCTTCATTTTTCAGAAACAGTGAAC
+
DDEECFFFFFFFGGGGGGGGGGHHHHHHHHHHHHHHHHHHHHHHHHHHHHHHHHGGHIHHGIHGGGGGGHHGGFGGHHHHHHHHHHHHHHHHHHHHHHHHHHHHHHHHGHHHHHHHHHHHHHHGHHHHHHHHHHHHHHHHHFHHHHHHHHHHHHHGHHHGFEGHHHHHHHHHHHHGHGGFHHHHHHHHHGHHGHGHHHHGGHFGHHHHHHGGBGGHHHHFGHGHHHHHGHGGGGBFFGGGF1BFGGFGFG0
@M03495:530:000000000-LYBTV:1:1101:27709:20174 1:N:0:ACAGGAAA+TAGACAAT
GTCAGCATGTGAGCTTTGGTCCAGCCTGAGTCCCTGGTTTATCAACGGCAAAATATAGATCGGAAGAGCACACGTCTGAACTCCAGTCACACAGGAAAATCTCGTATGCCGTCTTCTGCTTGAAAAAAAAAAAAGAGATGAATCCAAATTCAAAGGCTAGCATTAGATACACAACACTCATGGTGTCATTCGGCATGTCACGCCACTCCACATATTCACGCTATATAAACACTCACGCTCACATCTGTTAA
+
CCCCCFFFFFFFGGGGGGGGGGHHHGHHHHHHHHHHHGHHHHHHHHGGGGGHHHHHHFHHHHGGGGGHHHHHHGHHHGHHGHHHHHHHGHHHGGHHHHHFGHHHFGHHGHGGGHGHHHHHHFFGFFFGG/C@D/?/0011111<111111111=0/.00.00=00000000:0..:.0:/00000.000000.-:-9;000.....0//09000000009....0:000:0;9//;..;9.00;0;00900
@M03495:530:000000000-LYBTV:1:1101:21069:20200 1:N:0:ACAGGAAA+TAGACAAT
GTCAGCATGTGAGCTTTGGAGTGAAATCTCTTGTCTTAAGGAATAAAGGAAAAAGATTCCGTCGGAGGCTCGGTGCTCTACAGGTTCAACCTTTGTACTCTATTATTGCCTCACATTCCATCTCTTGTGAAAATATATTTGATTGGCTTTTCTGCAGGTTGTTTGCCAGGACTTTCCAAGACCTCCACTAGAAAACACAATAAACTTTTTGGAAGCTGGACAACTATCTTCATTTTTCAGAAACAGTGAAA
+
CCCDDFFFFFFFGGGGGGGGGGHHHHHHHHHHHHHHHHHHHHHHHHHHHHHHHHGGHIHHFGGGGGGGGHHGGFGGHHHHHHHHHGHHHHHHHHHHFHHHHHHHHHHHHHHHHHHHGHHGHHHHHHHGHHHHHHHHHHHHHHHHGHHGHHHGFHHGHHGHHEGHGHGHHHHHHHHHHHGHEHHHHGGGGHH<FGHHHHGGGGGGHHHHHHGGEHHHGFC.CGHHEGHHHHGHGGGGGGGEGGGGGGFFGG0
@M03495:530:000000000-LYBTV:1:1101:8643:20220 1:N:0:ACAGGAAA+TAGACAAT
GTCAGCATGTGAGCTTTGGAGTGAAATCTCTTGTCTTAAGGAATAAAGGAAAAAGATTCCGTCGGAGGCTCGGTGCTCTACAGGTTCAACCTTTGTACTCTATTATTGCCTCACATTCCATCTCTTGTGAAAATATATTTGATTGGCTTTTCTGCAGGTTGTTTGCCAGGACTTTCCAAGACCTCCACTAGAAAACACAATAAACTTTTTGGAAGCTGGACAACTATCTTCATTTTTCAGAAACAGTGAAC
+
BABBCFFFFFFFGGGGGGGGGGHHHHHHHHHHHHHHHHHHHHHHHHHHHHHHHHGGHHHHHIHGGGGGGHHGGEGGHHHHHHHHHHHHHHHHHHHHHHHHHHHHHGHHHHHHHHHGHHHHHHHHHHHHHHHHHHHHHHHHHHHHHGHHHHHHHHHHHHHHHGHHHHHHHHHGHHHGHHHHHHHHHHHHHHHGHHHHHHGEFFGHGHHHHHGGFHHHHHHEGGHGHHHHHHGGGGGGGGGGGGGGEF;BFF0
@M03495:530:000000000-LYBTV:1:1101:26188:20248 1:N:0:ACAGGAAA+TAGACAAT
GTCAGCATGTGAGCTTTGGATGGTTCTGGTTTATCAACGGCAAAATATAGATCGGAAGAGCACACGTCTGAACTCCAGTCACACAGGAAAATCTCGTATGCCGTCTTCTGCTTGAAAAAAAAAAAAAACAAAGGTAGCGAAGTAGAGACTATGTGGATAGGTATGAGATGTATGATATGTGTCGAGAACACAGAAGACGCAGTGATTCATCAGGAGTGTTACTATCTGTGACGCGAATCACGTGTTGGTAT
+
CCCBCFFFFFFFGGGGGGGGGGGHHHHHHHHHHHHHHHGGGGGHHHHHHHHHHHGGGGHHGHHHHGHHHGHHHHHHHHHHHHHHGHHHGHHFFHGHFGHHHHGGGHGHFHHGHHHGFHHGGCGC<///<<.0001111--<-.11111/0<111100010/11101111011<:111<111<1..-..0//..0:00/.---<011111111<00.:.11111111<11<11..--<-.10.<./.9..1<
@M03495:530:000000000-LYBTV:1:1101:2897:20254 1:N:0:ACAGGAAA+TAGACAAT
GTCAGCATGTGAGCTTTGGAGTGAAATCTCTTGTCTTAAGGAATAAAGGAAAAAGATTCCGTCGGAGGCTCGGTGCTCTACAGGTTCAACCTTTGTACTCTATTATTGCCTCACATTCCATCTCTTGTGAAAATATATTTGATTGGCTTTTCTGCAGGTTGTTTGCCAGGACTTTCCAAGACCTCCACTAGAAAACACAATAAACTTTTTGGAAGCTGGACAACTATCTTCATTTTTCAGAAACAGTGAAA
+
BBBBBFFFFFFFGGGGGGGGCFGHHGHHHHHHHGHHHHHHHHFHHHHGHHHHHEFGHHHHGGHG?EGEFHHGFGGGHGHHHHHHFDHHHHHHHHE4FGHHHGHHHHHHGGHHHHHHHGFHDFHGHHGHHHFFHHHGHHHHHFGHB?GHHHGBGHFHFGHHEBGHEHHHHGHHGFHGFDGFFHEHHFGFGHFHDDGGGHGGG0DGGGBDHDC?/CC.CG/CHFHACHGHHHFFGGFGBFGFB0FFFB90CB0
@M03495:530:000000000-LYBTV:1:1101:17927:20289 1:N:0:ACAGGAAA+TAGACAAT
GTCAGCATGTGAGCTTTGGAATTAGTAAATTCGTTGACGACAGAAGGAGCAAGATAACGACCACAGGGAGGGTGGTTTATCAACGGCAAAATATAGATCGGAAGAGCACACGTCTGAACTCCAGTCACACAGGAAAATCTCGTATGCCGTCTTCTGCTTGCAAAAAAAAACCAAGATGGTAGGCGTAGTATGCACAGGCATTGGCAACCCCAGAATCTCGCCCAACAAACGTCACACACACAGCTACCGAA
+
AAAAAFFFF@DFFG1GGGCBGGHDGGHHHHHGGFGFGGF0EEEFHGHHECGFGHGHHHGGGCEHEHAEAEE?BFGFEHFGF2DGEGGGCHHHFHHFHBGGFEEEGHHGHGHCHHCFHFFHHHHE2F11GG/ACFFGF11?GHFGFHGFC.->FGGFHGFH.<00<<A-@-....9.00/000.0-9-:.0;00000/.:;:00//;/A-9-;--/////--9:----------:-//-;9-;--///----
@M03495:530:000000000-LYBTV:1:1101:7136:20319 1:N:0:ACAGGAAA+TAGACAAT
GTCAGCATGTGAGCTTTGGAATTAGTAAATTCGTTGACGACAGAAGGAGCAAGATAACGACCACAGGGAGGGTGGTTTATCAACGGCAAAATATAGATCGGAAGAGCACACGTCTGAACTCCAGTCACACAGGAAAATCTCGTATGCCGTCTTCTGCTTGAAAAAAAAAAAAAAAAATAAAAAACACATCTACACAGTGCACATATAAAGATACTTAAACCATGAATATGATAGACATAGAATGAAGAAGT
+
EDEEEFFFFFFFGGGGGGGGGGHHHHHHHHHHGHHHHHGGGGGHHHHHHHHHHHHHHHGGGGGHHHHGGGGGEGGGGHHHHHHHGGGGGHHHHHHHHHHHGGGGHHHHHHHGHHHGHHHHHHHHHHHHHHGHHHHFHHFHHHGGHHHGGGGHGHHHGHHHGEGHCFGGG-A-----<:0:1<09....001111/<.0111011<111111011111110/.<1011<1111111011<111110111//1
@M03495:530:000000000-LYBTV:1:1101:15541:20367 1:N:0:ACAGGAAA+TAGACAAT
GTCAGCATGTGAGCTTTGGAGTGAAATCTCTTGTCTTAAGGAATAAAGGAAAAAGATTCCGTCGGAGGCTCGGTGCTCTACAGGTTCAACCTTTGTACTCTATTATTGCCTCACATTCCATCTCTTGTGAAAATATATTTGATTGGCTTTTCTGCAGGTTGTTTGCCAGGACTTTCCAAGACCTCCACTAGAAAACACAATAAACTTTTTGGAAGCTGGACAACTATCTTCATTTTTCAGAAACAGTGAAC
+
CCDCCFFFFFFFGGGGGGGGGGHHHHHHHHHHHHHHHHHHHHHHHHHHHHHHHHGGHHHHHHHGGGGGGHGGGEGGHHHHHHHHHHHHHHHHHHGHHHGHHHHHHHHHHHHHHHHHHHHHHHHHHHHHHHHHHHHHGHHHHEHHHGHHHHHHHHHHHGHGGGHHHHHHHEHHHHHHGHHHHHHHHHHHHGGH=FFHHGFCGHFHHHHHHHGGGHEEGHHHHHHHHHHGHHGGGHGGGGGGFFBFGGGGEF0
@M03495:530:000000000-LYBTV:1:1101:22399:20370 1:N:0:ACAGGAAA+TAGACAAT
GTCAGCATGTGAGCTTTGGAGTGAAATCTCTTGTCTTAAGGAATAAAGGAAAAAGATTCCGTCGGAGGCTCGGTGCTCTACAGGTTCAACCTTTGTACTCTATTATTGCCTCACATTCCATCTCTTGTGAAAATATATTTGATTGGCTTTTCTGCAGGTTGTTTGCCAGGACTTTCCAAGACCTCCACAAGAAAACACAATAAACTTTTTGGAAGCTGGACAACTATCTTCATTTTTCAGAAACAGTGAAC
+
CBBCCFFFFFFFGGGGGGGGGGHHHHHHHHHHHGHHHHHHHHHHHHHHHHHHHHGGHHIHHHHGGGGGGHGGGGGGHGHHHHHHHHHHHHHGHHHHHHHHHHHHGHHHFHHHHGHHHFHHHHHHHHHFGDFGHHHHHHFHHHHHHHGHGHHHHHGHHHGHFDHHHHHHGHHHHHHHHGHHHHHHHHHHHHHFHHHHHFGCGHGHHHHHHHGGFHHGHHHFHGHHHFHGGBFGGGGGGGGGEGFFFGFGEF0
@M03495:530:000000000-LYBTV:1:1101:12453:20371 1:N:0:ACAGGAAA+TAGACAAT
GTCAGCATGTGAGCTTTGGTCCAGCCTGAGTCCCTGGTTTATCAACGGCAAAATATAGATCGGAAGAGCACACGTCTGAACTCCAGTCACACAGGAAAATCTCGTATGCCGTCTTCTGCTTGAAAAAAAAAAAAAAAAACACATAAAACATGACTGGAAAAGAATATATACAAACAATACAGTATAAATGTCGTATGTATAAAGTGGCAAAGGATATATAATAGAGTGACTCACAGTTGACTGCAATGAAA
+
DCEEEFFFFFFFGGGGGGGGGGHHHGHHHHHHHHHHHHHHHHHHHHGGGGGHHHHHHHHHHHGGGGHHHHHHHGHHHGHHHHHHHHHHHHHHGHHHHHHHGGHHGGHHHHGGGHGHHHHGHHHHHHHGGGGBA/<<<-<....0<1<10<000011./00/:9.0111111100...0100111<1:111<1...//11::111110./0./</00111111<111111<11000<0111<11/00101:1
@M03495:530:000000000-LYBTV:1:1101:15490:20371 1:N:0:ACAGGAAA+TAGACAAT
GTCAGCATGTGAGCTTTGGAGTGAAATCTCTTGTCTTAAGGAATAAAGGAAAAAGATTCCGTCGGAGGCTCGGTGCTCTACAGGTTCAACCTTTGTACTCTATTATTGCCTCACATTCCATCTCTTGTGAAAATATATTTGATTGGCTTTTCTGCAGGTTGTTTGCCAGGACTTTCCAAGACCTCCACTAGAAAACACAATAAACTTTTTGGAAGCTGGACAACTATCTTCATTTTTCAGAAACAGTGAAC
+
CCCCCFFFFFFFGGGGGGGGGGHHHHHHHHHHHHHHHHHHHHHHHHHHHHHHHHGGHHIIHHHGGGGGGGHGGFGGHHHHHHGHHHHHHGHHHHHHHHHHHHHHHHHHHHHHHHHHHHHHHHHGHHHGHHHHHHHHHHHHHHHHHHHHHHHHHHHGHHHHHGHHHHHHFGHHHHGGHHFHHGHHGHHHHHHGGHHFHFHFHFGHHHHHHHGEBGFHHHGHHHHGHHHHHGGGGGGGGGGGG;FGGGFF0F0
@M03495:530:000000000-LYBTV:1:1101:11668:20387 1:N:0:ACAGGAAA+TAGACAAT
GTCAGCATGTGAGCTTTGGTTTATCAACGGCAAAATATAGATCGGAAGAGCACACGTCTGAACTCCAGTCACACAGGAAAATCTCGTATGCCGTCTTCTGCTTGAAAAAAAAAAAAATACAATAGAAAACCAAATGAATATAATTGACACAATAAAAAGAGAACATTCAATGACAACGTACTTGGATTCTACCTCAACTGAGATTCATGTAAACTCTTGAGGATGTTAATAGTACTATTAGAGTTATTCGT
+
CCCCDFFFFFFFGGGGGGGGGGHHHHHHGGGGGHHHHHHHHHHHGGGGHHHHHHHGHHHGHHHHHHHHHHHHHHGHFGHHHHFHHHGGHHHHGGGHGHHHHHHHHHHHHGGGG?/<>02?111??=1101///.1=111<111111111</.<1<110..//0</:111111100:.-....:100<0011110000/1/00111111:11111:011010/0/001111::1<111111<10<1<11<//
@M03495:530:000000000-LYBTV:1:1101:26395:20410 1:N:0:ACAGGAAA+TAGACAAT
GTCAGCATGTGAGCTTTGGACTCCTGACTGGTTTATCAACGGCAAAATATAGATCGGAAGAGCACACGTCTGAACTCCAGTCACACAGGAAAATCTCGTATGCCGTCTTCTGCTTGAAAAAAAAAAAAAAAAACCAAATAATTTTATATAGCTCACAACCAGTAACTAATACGTCAACTATCACATCTCTTAAATCCACTATAACCTTACTAATTCCATAACTCTTAGTATACAGCTATCCACCGAGTCCC
+
CCCCDFFFFFFFGGGGGGGGGGHHHHHHHHHGHHHHHHHHGGGGGHHHHHHHHHHHGGGGHHHHHHHGHHHGHHHHHHHHHHHHHHGHHHHHHFEHHHGGGHHHGGGHGHHGGHHHFHHHHGCGCC//<->-<.<...00000<000<000000:<00....=0000000:0.0:.;;000;000000000000;00000/00000;:0::000000000;000:00;::0000;;00://0:..--./00
@M03495:530:000000000-LYBTV:1:1101:3244:20412 1:N:0:ACAGGAAA+TAGACAAT
GTCAGCATGTGAGCTTTGGAGTGAAATCTCTTGTCTTAAGGAATAAAGGAAAAAGATTCCGTCGGAGGCTCGGTGCTCTACAGGTTCAACCTTTGTACTCTATTATTGCCTCACATTCCATCTCTTGTGAAAATATATTTGATTGGCTTTTCTGCAGGTTGTTTGCCAGGACTTTCCAAGACCTCCACTAGAAAACACAATAAACTTTTTGGAAGCTGGACAACTATCTTCATTTTTCAGAAACAGTGAAC
+
CCDDDFFFFFFFGGGGGGGGGGHHHHHHHHHHHHHHHHHHHHHHHHHHHHHHGGGGHIHHHHHGGGGCEHHGCEEEHHHHGHHFHHHHHHHHHHHHHHHHHHHHHHHHHHHHHHHHHHHHHHHHHHHHHHHHHHHHHHHHHHHHHHHHHHHHHHGGHEFHHGHHHFFHGHHHHHHHHHHHHHHHHHHHHHHBGFFGHHHEHHHHHHHHHHGCFHHGHHFGHFHHHHHHGHFGGGGGGGGGGGGGGGCBFF0
@M03495:530:000000000-LYBTV:1:1101:3358:20418 1:N:0:ACAGGAAA+TAGACAAT
GTCAGCATGTGAGCTTTGGAGTGAAATCTCTTGTCTTAAGGAATAAAGGAAAAAGATTCCGTCGGAGGCTCGGTGCTCTACAGGTTCAACCTTTGTACTCTATTATTGCCTCACATTCCATCTCTTGTGAAAATATAGATCGGAAGAGCACACGTCTGAACTCCAGTCACACAGGAAAATCTCGTATGCCGTCTTCTGCTTGAAAAAAAAAAAAAAAATAAAAGTACAACAATGTGCGAACGTAAGATTCT
+
BCBCCFFFFFFFGGGGGGGGGGHHHHHHHHHHHHHHHHHHHGHHHHHGHHHHHHGGHHHGHHHGGGGGGHHGGEFGHHHHGHHHHHHHHEHHHGHGHHHHHHHHHHHHHHHHHHHHHHHGHHHHHHHHHHFHHHHHHHHHFHGGGGHHHHFHHGHHHEHHGHGHHHHHHHHHGHHHGGBGFHHHGDFHHFFGGEEGHFEHF0.:CHG?G?-:--:---.///;/9B/9//.9;/9//..-:-..;./////
@M03495:530:000000000-LYBTV:1:1101:14192:20427 1:N:0:ACAGGAAA+TAGACAAT
GTCAGCATGTGAGCTTTGGACTCCTGACTGGTTTATCAACGGCAAAATATAGATCGGAAGAGCACACGTCTGAACTCCAGTCACACAGGAAAATCTCGTATGCCGTCTTCTGCTTGAAAAAAAAAAAAAAAAACAAATAAAAACAGAAGATGCATGACACAGATAACATAAATAATGCATGATACAAGTAACTAGTAGAGTAAAATCATTATGCTCTACAGCTTATTGTGTTAAAATAACACGCACCGTGA
+
CEEDDFFFFFFFGGGGGGGGGGHHHHHHHHHHHHHHHHHHGGGGGHHHHHHHHHHHGGGGHHHHHHHGHHHGHHHHHHHHHGHHHHGHHHHHHHFHHHFGHHHHGGGHGHHHHHHHHHHHHGGGGCB>/---<....11111<..//000<100110000/.01110011111<111111<011<10<:1:1110111:111111100111111<1111100001:1111<<1111101000.<----...
@M03495:530:000000000-LYBTV:1:1101:19848:20448 1:N:0:ACAGGAAA+TAGACAAT
GTCAGCATGTGAGCTTTGGAGTGAAATCTCTTGTCTTAAGGAATAAAGGAAAAAGATTCCGTCGGAGGCTCGGTGCTCTACAGGTTCAACCTTTGTACTCTATTATTGCCTCACATTCCATCTCTTGTGAAAATATATTTGATTGGCTTTTCTGCAGGTTGTTTGCCAGGACTTTCCAAGACCTCCACTAGAAAACACAATAAACTTTTTGGAAGCTGGACAACTATCTTCATTTTTCAGAAACAGTGAAC
+
DDDEDFFFFFFFGGGGGGGGGGHHHHHHHHHHHHHHHHHHHHHHHHHHHHHHHHGGHIIIHIHGGGGGGHHGGGGGHHHHHHHHHHHHHHHHHHHHHHHHHHHHGHHHHHHHHHHHHHHHHHHHHHHHHHHHHHHHHHHHHHHHHEGHHHHHHHGHGHHHHEHHHHHHHHGHHHHHHHHHHHHHHHHHHHHFHHHHHHHEHGHHHGHHHHGGEHHGHHHFHHHGHHHHHHGFFGFGGGGGGBFGFGFBFF0
@M03495:530:000000000-LYBTV:1:1101:17015:20464 1:N:0:ACAGGAAA+TAGACAAT
GTCAGCATGTGAGCTTTGGATGGTTCTGGTTTATCAACGGCAAAATATAGATCGGAAGAGCACACGTCTGAACTCCAGTCACACAGGAAAATCTCGTATGCCGTCTTCTGCTTGAAAAAAAAAAAAAAAACAAAGTAAATAACAATGTCATACAAATCTGGAATGATAGTAGATATCAGTCATAGCTACGCAAGACTGAGACATCCTGGAATCACATTGAGATTGCATCACAAACGTGAATATAACGAGAT
+
CCCCCFFFFFFFGGGGGGGGGGGHHHHHHHHHHHHHHHGGGGGHHHHHHHHHHHGGGGHHHHHHHGHHHGHHHHHHHHHHHHHHGHHHHHHHFHHHGGHHHHGEEHGHHHHHHHGHHHHGGGDC><//<-..<./111111<0000011=11100010111100001<111111<1111110<1101<0.-.--//100010/10/00//00:10011110.110011<0000.......111111.....
@M03495:530:000000000-LYBTV:1:1101:28551:20491 1:N:0:ACAGGAAA+TAGACAAT
GTCAGCATGTGAGCTTTGGTCCAGCCTGAGTCCTGGTTTATCAACGGCAAAATATAGATCGGAAGAGCACACGTCTGAACTCCAGTCACACAGGAAAATCTCGTATGCCGTCTTCTGCTTGAAAAAAAAAAAAACAAAAATAACCAGCTAGTTTAGTTACCATTACACCCGACACATCGTCTCATCCTTGTCTCAGCTACTTCTTCCGTACGAAACATCATTTCATGTAACTTGGTGATTCTCACTTGACA
+
CCCCBFFFFFFFGGGGGGGGGGHHHGHHHHHHHHHGHHHHHHHHGGGGGGHHHHHHHHHGGGGGGHHHHHHHGHHHGHHHHHGHHHHHHHHGHHHHHGHBHHHFGHGHGGEEHGFHHHHHHFFFHHGGGGG//<.>.00.<11<<1..<000=000000<0=000<00/.--:-9/09...990090000900000/0;;0090000.0..-...-///////:////////////9////;///9/////
@M03495:530:000000000-LYBTV:1:1101:10235:20519 1:N:0:ACAGGAAA+TAGACAAT
GTCAGCATGTGAGCTTTGGAGGGCAAGAAGTGGTTGTGACGAGGGTGGTTTATCAACGGCAAAATATAGATCGGAAGAGCACACGTCTGAACTCCAGTCACACAGGAAAATCTCGTATGCCGTCTTCTGCTTGAAAAAAAAAAAATAAACAAAGCAAAAAACAGAAGTTGACTTATTGTCTTCATAGCACGTGTTTATCTAGACAACTATCATATATGATAGCATACATGATACAGTTATCATGATAGATT
+
EDEEEFFFFFFFGGGGGGGGGGGGGGGHHHGHHHGGGGHHGGGGGEFGEGHHHHHHHGGGGGHHHHHHHHHHHGGGGHHHHHHHGHHHGHHHHHHHHHHHHHHGHHHHHHHHHHHGGHHHHGDGHGHHHGHGFGHFFGGCG<<-<.0<101..//:/0/.-../<001<1<01111111<11<<BFB010-.././111111111/.0<<11111111:11<1111001101111111<1111111111<1
@M03495:530:000000000-LYBTV:1:1101:12955:20534 1:N:0:ACAGGAAA+TAGACAAT
GTCAGCATGTGAGCTTTGGTCCAGCCTGAGTCCTGGTTTATCAACGGCAAAATATAGATCGGAAGAGCACACGTCTGAACTCCAGTCACACAGGAAAATCTCGTATGCCGTCTTCTGCTTGAAAAAAAAAAAAAAAAACAGAGTAAGAACATAGTATAGTACAGTTTCGCAGGAATTGGATGTACAGATACCTGAGTATTAGACACTAAGATCATATGACATCAGAGTACATCATATACTAATGTCTAGTT
+
EDEDCFFFFFFFGGGGGGGGGGHHHGHHHHHHHHHHHHHHHHHHHGGGGGHHHHHHHHHHHGGGGHHHHHHHGHHHGHHHHHHHHHHHHHHGHHHHHHHGHHHGGHHHHGGGHGHHHHHHHHHHHHGGGGF//>->--..///111111//111<1<11<C1<1111<....-./0000:00011111111010/:111111101/</000110<11111010000011111101:11<1111111<1111
@M03495:530:000000000-LYBTV:1:1101:21811:20556 1:N:0:ACAGGAAA+TAGACAAT
GTCAGCATGTGAGCTTTGGAGACTGATTTATCAACGGCAAAATATAGATCGGAAGAGCACACGTCTGAACTCCAGTCACACAGGAAAATCTCGTATGCCGTCTTCTGCTTGAAAAAAAAAAATTACAAAACGCAAGACAAGCGTTTTCTGAAATAGAAGATAGTACCCAACAACTCCGTTCCAGATCCCACGGGGGAAGCGGGGCCCCACACATCAGTTTGGAACAACCAGCCGGGGTGTGCGTAGAACAA
+
A>A>AFFFFDFFGGGFGFG1GGGFF1AFEGHFFHFGGEGEFFGFHHFHHGFGEFEHFFEGFFEFEFFHHFHFGGHGHBGDGA>G>GGH1F21F>E0>@1>ECHEGDGFHD1FG1GF/<///>01<1FGGFHCCCC/<F000.<.<->F0GFF0<000=0/<00=0<00:.;.../;:..:;/0<00/0909----99-------------;A-//////;/-///--;-9-----------/---9-///-
@M03495:530:000000000-LYBTV:1:1101:21630:20574 1:N:0:ACAGGAAA+TAGACAAT
GTCAGCATGTGAGCTTCGGAGTGAAATCTCTTGTCTTAAGGAATAAAGGAAAAAGATTCCGTCGGAGGCTCGGTGCTCTACAGGTTCAACCTTTGTACTCTATTATTGCCTCACATTCCATCTCTTGTGAAAATATATTTGATTGGCTTTTCTGCAGGTTGTTTGCCAGGACTTTCCAAGACCTCCACTAGAAAACACAATAAACTTTTTGGAAGCTGGACAACTATCTTCATTTTTCAGAAACAGTGAAC
+
CCDDCFFFFFFFGGGGGGGGGGGFHHHHHHHHHHHHHHHHHHHHHHHHHHHHHHGGHIHHHHHGGGGGGHHGGGGGHHHHHHHHHHHHHHHHHHHHHHHHHHHHHHHHHHHHHHHHHHHHHHHHHHHHGDFGGHHHHHHHHHHHHHHHHHHHHHHHHHHHHEHHHGHHHHHHHHHHHG1GAFGHHHHHHHGFHHHHHHHGFHGHHHHHHHGGHGHHHHHHHGHGGGGEGGEGGGGGGGGGGGFGGGFFBF0
@M03495:530:000000000-LYBTV:1:1101:11230:20576 1:N:0:ACAGGAAA+TAGACAAT
GTCAGCATGTGAGCTTTGGAGGGCACAGGGAGGGTGGTTTATCAACGGCAAAATATAGATCGGAAGAGCACACGTCTGAACTCCAGTCACACAGGAAAATCTCGTATGCCGTCTTCTGCTTGAAAAAAAAAAAAAAAAAACAGAAAATCTAGCGTTAATAAATAAAAACACAAGATCATGAGCATAAGATCTTACTCACAACAACCGAGAGCTAACTCACGTGGTAAGCAGACGTCAGGGTATGTGAAGTA
+
CBCCCFFFFFFFGGGGGGGGGGGGGGHHHGGGGGFGGEGHHHHHHHGGGGGHHHHHHHHHHHGGGGHHHHHHHGHHHGHHHHHHHHHGHHHHGHHHHHHHFHHHGGHHHHGGGHGHHHHHHHHHHHHGGGGC<-<---:-.9//:0:000000<....000000:0009.....<0::00000<<00000000000<0000.....-----.000/0:00..<..00<00/<<-..<./.</00000<0<0
@M03495:530:000000000-LYBTV:1:1101:15905:20584 1:N:0:ACAGGAAA+TAGACAAT
GTCAGCATGTGAGCTTTGGAGGGCAAGAAGTGGTTTGGTTTATCAACGGCAAAATATAGATCGGAAGAGCACACGTCTGAACTCCAGTCACACAGGAAAATCTCGTATGCCGTCTTCTGCTTGAAAAAAAAAAAAAAAAAAAATGTAAATAAGTAACAAATTCAATAGATCAAAAAAGATATACGAACGTTTAACTACAGTTAATAGTGAATCAATGAAAACTGAGTGCAGACTCACACGTATACCTGATC
+
DDEEEFFFFFFFGGGGGGGGGGGGGGGHHHFGHGGHGGHHHHHHHHHGGGGGHHHHHHHHHHHGGGGHHHHHHHGHHHGHHHHHHHHHHHHHHGHHHHHHHHHHHGGHHHHGGGHGHHHHHHHHFHHHGG?AF/>-<-<:---<01<111111<111<<.11<11<1111100:0.-..:11<1<..--</<.11<1000111<111:1111110111111/01:0101111.000000-:/10<110/11
@M03495:530:000000000-LYBTV:1:1101:21103:20605 1:N:0:ACAGGAAA+TAGACAAT
GTCAGCATGTGAGCTTTGGAGTGAAATCTCTTGTCTTAAGGAATAAAGGAAAAAGATTCCGTCGGAGGCTCGGTGCTCTACAGGTTCAACCTTTGTACTCTATTATTGCCTCACATTCCATCTCTTGTGAAAATATATTTGATTGGCTTTTCTGCAGGTTGTTTGCCAGGACTTTCCAAGACCTCCACTAGAAAACACAATAAACTTTTTGGAAGCTGGACAACTATCTTCATTTTTCAGAAACAGTGAAC
+
CCCCCFFFFFFFGGGGGGGGGGHHHHHHHHHHHGHHHHHHHHHHHHHHHHHHHHGGHHIHHHHGGGGGGHHGGGGGHHHHHHHHGGHHHHHHHHHHHHHHHHHHGHHHGHHHHHHGHHHGHHHHHHHHHHHHHHHHHHHHHFGHHHHGHHHHHHGHHHHHHGHGFHGHGHHFFGHHHHGFHHGHHHHHHHHHHHHHHHGEHHGGFFHHHHGGGFHHHGHAHGHEHHFFHHFFGFGGGGGGGFFFGGGGGF0
@M03495:530:000000000-LYBTV:1:1101:14119:20623 1:N:0:ACAGGAAA+TAGACAAT
GTCAGCATGTGAGCTTTGGAGTGAAATCTCTTGTCTTAAGGAATAAAGGAAAAAGATTCCGTCGGAGGCTCGGTGCTCTACAGGTTCAACCTTTGTACTCTATTATTGCCTCACATTCCATCTCTTGTGAAAATATATTTGATTGGCTTTTCTGCAGGTTGTTTGCCAGGACTTTCCAAGACCTCCACTAGAAAACACAATAAACTTTTTGGAAGCTGGACAACTATCTTCATTTTTCAGAAACAGTGAAC
+
BCCBBFFFFFFFGGGGGGGGGGHHHHHGHHFHHHGHHHHHHHHGHHFHHHHHHHGGHHGHHHHGGGGGGHHGGEGGHHHHHHFHHHHHHHGHHHGHHGHHHHHHHHGHHHHHHHHFGFHHHHHEHHHEFGDFHHHHHHHHHFHHHHEGHHHHHHEHHHFHHGHHGEHHGHHHHGHGFGHHGHFFHHHGHHHBGHHHGHE.D=FDGHHHHHGG0CGFHGFAGFH.GHHHBGBFGGBFFGGGGGBFFF00BF0
@M03495:530:000000000-LYBTV:1:1101:9258:20626 1:N:0:ACAGGAAA+TAGACAAT
GTCAGCATGTGAGCTTTGGAATTAGTAAATTCGTTGACGACAGAAGGAGCAAGATAACGACCACAGGGAGGGTGGTTTATCAACGGCAAAATATAGATCGGAAGAGCACACGTCTGAACTCCAGTCACACAGGAAAATCTCGTATGCCGTCTTCTGCTTGAAAAAAAAAAACACACATAATCCATAAAAAATCAGATTACTTGGGCCTCCATCCTACACGTCTCTAACTATCTTCAGCCGATGATTGAAAT
+
DCCDDFFFFFFFGGGGGGGGGGHHHHHHHHHHGGHHHHGGGGGHHHHHHHHHHHHHHHGFGGGHHHHGGGGGEFGEGHHHHHHHGGGGGGHHHHHGHGHHFGGGHHGHHHHGHHHGFHHHHHHHFHHHHHGHFHHHHHGHHHGFHHHHCACHGHHHGHHH0CGHEGFGGE-.:...;00;0;00000000-.9;0900000000......;09.0009/..;//00900;90900::09-;-.000;9000
@M03495:530:000000000-LYBTV:1:1101:4200:20707 1:N:0:ACAGGAAA+TAGACAAT
GTCAGCATGTGAGCTTTGGTCCAGCCTGAGTCCCTGGTTTATCAACGGCAAAATATAGATCGGAAGAGCACACGTCTGAACTCCAGTCACACAGGAAAATCTCGTATGCCGTCTTCTGCTTGAAAAAAAAAAAAAAAAGACATCAACTAACAACTCATATCATGAGAATTCATAACATATACACGCAACATGAAACTACAAACGCACATCTGTATAAGTGCCCTATGAGATCAACTAGACTATACACGACA
+
CBCCCFFFFFFFGGGGGGGGGGHHHGHHHHHHHHHHHGHHHHHHHHGGGGGHHHHHHHHHHHGGGGHHHHHHHGHHHGHHHHHHHHHHHHHHGHHHHHHGGHHHFGHHHHGGGHGHHHHHHHGGHGHGCFDG@/<---..//1000<10:0:0.00::111111101101111:1001111110.----./0011:110000..----10111<11111111/</00111<000/<000110111<0.---
@M03495:530:000000000-LYBTV:1:1101:3670:20723 1:N:0:ACAGGAAA+TAGACAAT
GTCAGCATGTGAGCTTTGGAATTAGTAAATTCGTTGACGACAGAAGGAGCAAGATAACGACCACAGGGAGGGTGGTTTATCAACGGCAAAATATAGATCGGAAGAGCACACGTCTGAACTCCAGTCACACAGGAAAATCTCGTATGCCGTCTTCTGCTTGAAAAAAAAAAACATAAACAATACAGGAGTGAAAGCATGCACACAGATCCATCGAGATCAACTCACATTGGACACGGACTGCTACTACATAT
+
CCCBCFFFFFFFGGGGGGGGGGHHHHHHHHHHGHHHHHGFGGGHHHHHHHHHHHHHHHGGGGGHHHHGGGGGAFGEGHHHHHHHGGGCGHHHHHHGHHHHGGGGHHHHGHHGHHHGHGHHHHHHFHHHHHGHHGGFGFFHHFFGEHBHDECHGHHHFHHHGFHHHCE-EG?.9009000.00000/../.;0;9/0000900:..;0000:0./...;00/000000000000..--:-./0000000000
@M03495:530:000000000-LYBTV:1:1101:22648:20728 1:N:0:ACAGGAAA+TAGACAAT
GTCAGCATGTGAGCTTTGGTTTATCAACGGCAAAATATAGATCGGAAGAGCACACGTCTGAACTCCAGTCACACAGGAAAATCTCGTATGCCGTCTTCTGCTTGAAAAAAAAAAAACAAAAAACATATGAACTACCATAATCACTCGTCTACAAGAAGAGATAGAAATCACAAACTCACTACTCTACTGACTGTATACTAAGACATGTTATGCACAAGCTCATCTGTATCTCCACACAACTCGTCACTATA
+
DCDDEFFFFFFFGGGGGGGGGGHHHHHHGGGGGHHHHHHHHHHHGGGGHHHHHHHGHHHGHHHHHHHHHHHHHHGHHGHHHFGHGGFGHHHHGGGHGHHHGHHHFFGHEGFGGG/////0=////111111=1<101<11111111.....1=<<</<0./1111111<0000<.000<11/10111101011011:<11:000/10<1<1111<1/..00<1111<11<1101<09...00.....11:1
@M03495:530:000000000-LYBTV:1:1101:26691:20744 1:N:0:ACAGGAAA+TAGACAAT
GTCAGCATGTGAGCTTTGGAGTGAAATCTCTTGTCTTAAGGAATAAAGGAAAAAGATTCCGTCGGAGGCTCGGTGCTCTACAGGTTCAACCTTTGTACTCTATTATTGCCTCACATTCCATCTCTTGTGAAAATATATTTGATTGGCTTTTCTGCAGGTTGTTTGCCAGGACTTTCCAAGACCTCCACTAGAAAACACAATAAACTTTTTGGAAGCTGGACAACTATCTTCATTTTTCAGAAACAGTGAAC
+
BBBBAFFFF5DFGGGGGFCGFGCGHFHHGFHHGGHHHHHGHFHHFFHDGHHHHHGGGHHHHHHGGGGCEGFGGEGGFHHHHF3?FHHHFFHHHHGHHGHHHHHHHHHFGHHHHHHHHHFHHHFHGHHHHHHFGHFHHFHHGGHHFHFGHFEFHFHHEHHHHGEHGHGHH/FGFCGHHHHFHHFHHFHF1GHDFBCGAGHFHF<GBGEGHHDCGHHHHFFAGCFHHHHGHHFBFGGFGFGGEGFFGG;F0F0
@M03495:530:000000000-LYBTV:1:1101:16933:20762 1:N:0:ACAGGAAA+TAGACAAT
GTCAGCATGTGAGCTTTGGTCCAGCCTGAGTCCTGGTTTATCAACGGCAAAATATAGATCGGAAGAGCACACGTCTGAACTCCAGTCACACAGGAAAATCTCGTATGCCGTCTTCTGCTTGAAAAAAAAAAAAAATAGTATAATAGAAATAGGCGACAGATACGCATATTGTGCGTCAAAGGAACCTCAGTTCAGTATCACAATCGTGACATATTACTCACTCATGGCTATCTTATGTCACCAGTCAATCG
+
DDEECFFFFFFFGGGGGGGGGGHHHGHHHHHHHHHHHHHHHHHHHGGGGGHHHHHHHHHHHGGGGHHHHHHHGHHHGFHHHHHHHHHHHHHGHHHHHHHFHHHGGHHHHGFGHGHHHHHHHHHHGHGCFD/</--0111>1111<1=1<1=000--<--/111..:..11<1:1..9.911///..//00<<C1111<<11:0009../.111:1111110<1/:10./00<<1111:1110:.100111.
@M03495:530:000000000-LYBTV:1:1101:12592:20782 1:N:0:ACAGGAAA+TAGACAAT
GTCAGCATGTGAGCTTTGGACTCCTGACTGGTTTATCAACGGCAAAATATAGATCGGAAGAGCACACGTCTGAACTCCAGTCACACAGGAAAATGTCGTATGCCGTCTTCTGATTGAACAAATCTTGTGAAAATATATTTGATTGGCTTTTCTGCAGGTTGTTTGCCAGGAGACCTCCACTAGAAAACACAATAAACTTTTTGGAAGCTGGACAACTATCTTCATTTTTCAGAAACAGTGAACAACCCACT
+
AAAAAFFFFFFFGGGGGGGGCG1AAA1FGD0F1GAG3GH0E00/AFHF1EG2G21///A/0AB1AFAE0/0B1B111B1@21@@11/>/0000B1B2/?0B021/?/0/BF12221111B001122B>BGFGBGHHGHHHHHFHF<<GHHHFBGFHHFGFHCFHFHHFFE/FGC/FCFHFH01>D1<<F0C<GEH0DGHHF0@CBGFGFH/.;FAGCF:;CGHFEGBF9/909B//C/;;BF0;9ACAE..
@M03495:530:000000000-LYBTV:1:1101:11467:20791 1:N:0:ACAGGAAA+TAGACAAT
GTCAGCATGTGAGCTTTGGTCCAGCCTGAGTCCTCTGGTTTATCAACGGCAAAATATAGATCGGAAGAGCACACGTCTGAACTCCAGTCACACAGGAAAATCTCGTATGCCGTCTTCTGCTTGAAAAAAAAAAAAAAACAGAAAAAAAATAGAGCAATAGTGTGTACTACAAGATGACATCTAAGAATGAGAATGAGTCTCATACAGCATTCATGATGTTGTACAGAATGAATCATACCTGGCCATCTCAA
+
CDEDEFFFFFFFGGGGGGGGGGHHHGHHHHHHHHHHHHHHHHHHHHHGGGGGHHHHHHHHHHHGGGGHHHHHHHGHHHGHHHHHHHHHHHHHHGHHHHHHHGHHGGGHHHHGGGHGHHHHHHHHHHHHGGCG///<--.<//00/.---.001110/0<111<1.11111000/01100:011<10101011101<11111111<:10/1111111111<1<11:1101:01111:11/10...0/01111
@M03495:530:000000000-LYBTV:1:1101:19093:20802 1:N:0:ACAGGAAA+TAGACAAT
GTCAGCATGTGAGCTTTGGTTTATCAACGGCAAAATATAGATCGGAAGAGCACACGTCTGAACTCCAGTCACACAGGAAAATCTCGTATGCCGTCTTCTGCTTGAAAAAAAAAAAAAAAATAGAAGACATAATCACTTCACTCAGACACAATGCTACGTAATGGTATGGAAGGAAAACCGTAATACAAGGATCAGTGGCTGTGTGCATCTCTGTAATCAAGCGAGACTCTCAACTTAGTCGCACGCGATAC
+
CCCDEFFFFFFFGGGGGGGGGGHHHHHHGGGGGHHHHHHHHHHHGGGGHHHHHHHGHHHGHHHHHHHHHHHHHHGHHHHHHH3GHHGGHHHHGEGHGHHHHHHHHGHHHGGFGG?////>011<1110<111=1>0=1<=011/000///.<00111..0.=111110/10/.://:/.<....110<0..0:.0:1/..../1.1111111111:1:100:<9--.00<001/110<11.-------9.-
@M03495:530:000000000-LYBTV:1:1101:26090:20825 1:N:0:ACAGGAAA+TAGACAAT
GTCAGCATGTGAGCTTTGGAGACTGGTTTATCAACGGCAAAATATAGATCGGAAGAGCACACGTCTGAACTCCAGTCACACAGGAAAATCTCGTATGCCGTCTTCTGCTTGAAAAAAAAAAAAAAAAGACAAGATGACCAGCTGAGAGCTATATGTCACGTTAATTTAACAGATCTATACCAGCGACACATGTCGGGATGGTTGTGTTACCGTCATATATCCACGACTACTATGTCAGACGATCATATCAG
+
CCCCCFFFFFFFGGGGGGGGGGGHHHHHHHHHHHHGGGGGHHHHHHHHHHHGGGGHHHHHHHGHHHGHHHHHHHHHHHHHHGHHHHGHHBHHH?EHHHHGFGHGHHHHHGHFHHGHGFG/CD>//<-.<00>./0000<0..000.00.00:0:00<00.../:00000000/0:0<000000.----9/<000.---...00...//000...<<0:B00000<--.-/00<00:0000--...000000
@M03495:530:000000000-LYBTV:1:1101:19175:20827 1:N:0:ACAGGAAA+TAGACAAT
GTCAGCATGTGAGCTTTGGTGGATGTGGAATGTGTGCGATCCATGAGCATCATCCAGACCTGGTTTATCAACGGCAAAATATAGATCGGAAGAGCACACGTCTGAACTCCAGTCACACAGGAAAATCTCGTATGCCGTCTTCTGCTTGAAAAAAAAAAAAAAAAAAAAAATCAGAATGGTACAAACATCATTGATATCATACGTATCAAATAACAGTATAGGCCACTTATGTATGACATCAGTACAAACTT
+
CCCCDFFFFFFFGGGGGGGGGGHHHHHHHHHHHHHHHGGHGGHHHHHHHHHHHHHHHHGHHHHHHHHHHHHHGGGGGHHHHHHHHHHHGGGGHHHHHHHGHHHGHHHHHHHHHHHHHHGHHHHHHHCHGHGGHHHHGGGHGHHHGHHHHFHHHGGG-EG-----------.0:0000:000000::.00;0:000000:000.000.:0000000:00000:00..00000000000000:0000000.00
@M03495:530:000000000-LYBTV:1:1101:8284:20863 1:N:0:ACAGGAAA+TAGACAAT
GTCAGCATGTGAGCTTTGGAGTGAAATCTCTTGTCTTAAGGAATAAAGGAAAAAGATTCCGTCGGAGGCTCGGTGCTCTACAGGTTCAACCTTTGTACTCTATTATTGCCTCACATTCCATCTCTTGTGAAAATATATTTGATTGGCTTTTCTGCAGGTTGTTTGCCAGGACTTTCCAAGACCTCCACTAGAAAACACAATAAACTTTTTGGAAGCTGGACAACTATCTTCATTTTTCAGAAACAGTGAAC
+
CCCCCFFFFFFFGGGGGGGGGGHHHHHHHHHHHGHHHHHHHHHHHHHHHHHHHHGGHIHHHHHGGGGGGHHGGGGGHHHHHHHHHHHHHHHHHHHHHHGHHHHGHHHHHHHHHHHHHHHHHHHHHHGHHHFHHHHHHHGHHFHHHHGHHFHHGHHHHGHHHGHHHGHHGGGHHHGHHGHGHGHGGHGGHHHDGHFHHHHGFGHFHHHHHHFGEGHHGGGHHHGCHHGFHHGGGFFGGGGEGFBFFGFFFG0
@M03495:530:000000000-LYBTV:1:1101:9133:20863 1:N:0:ACAGGAAA+TAGACAAT
GTCAGCATGTGAGCTTTGGACTCCTGACTGGTTTATCAACGGCAAAATATAGATCGGAAGAGCACACGTCTGAACTCCAGTCACACAGGAAAATCTCGTATGCCGTCTTCTGCTTGAAAAAAAAAAAAAAAATCATTAAAGCAATAACACGTCAGGATAGCTTTAACATAAAAAAAATAGATACGAGGACAGCTTATACAGTGGCGACAGTAGTACGAATAACTGAGAATAATGTAGACAGATACATCGAA
+
CCCCBFFFFFFFGGGGGGGGGGHHHHHHHHHHHHHHHHHHGGGGGHHHHHHGHHHHGGGGHHHHHHHGHHHGHHHHHHHHHHHHHHGHHHHHHHFHHHGGHHHHGGGHGHGHHHHHAGHHHGGG@C<//--<0100000000/<0=0<0/<:.:.//00/0000000;000000--9.;0;000;..-;....///9;//////.--;9-;/9///.:..://////9////////;;//.99/////;//
@M03495:530:000000000-LYBTV:1:1101:6900:20893 1:N:0:ACAGGAAA+TAGACAAT
GTCAGCATGTGAGCTTTGGAGTGAAATCTCTTGTCTTAAGGAATAAAGGAAAAAGATTCCGTCGGAGGCTCGGTGCTCTACAGGTTCAACCTTTGTACTCTATTATTGCCTCACATTCCATCTCTTGTGAAAATATATTTGATTGGCTTTTCTGCAGGTTGTTTGCCAGGACTTTCCAAGACCTCCACTAGAAAACACAATAAACTTTTTGGAAGCTGGACAACTATCTTCATTTTTCAGAAACAGTGAAC
+
CCCCDFFFFFFFGGGGGGGGGGHHFHHHHHHHHHGHHHHHHGHHHHHGHHGHHGGGHHHGHHHGGGGGGHHGGGGFHHHHHHHHHHHHHHHHHHHHHHHHGHHHHGHGHHHHHHHGHHHHHHHHHHHGH?GFHHHHHHHHHHHHHFFHHHHHHHGFHHHHHFHHHHGHHGEHHHHGHGHHGCGHHHGHHGHG=GHHHFEAGGG0DGHHHHGGEHFHGHF.;GFHHHHGHHGGGGFGFGGFF0:FBFFFFG0
@M03495:530:000000000-LYBTV:1:1101:6466:20898 1:N:0:ACAGGAAA+TAGACAAT
GTCAGCATGTGAGCTTTGGAGTGAAATCTCTTGTCTTAAGGAATAAAGGAAAAAGATTCCGTCGGAGGCTCGGTGCTCTACAGGTTCAACCTTTGTACTCTATTATTGCCTCACATTCCATCTCTTGTGAAAATATATTTGATTGGCTTTTCTGCAGGTTGTTTGCCAGGACTTTCCAAGACCTCCACTAGAAAACACAATAAACTTTTTGGAAGCTGGACAACTATCTTCATTTTTCAGAAACAGTGAAC
+
DDDDDFFFFFFFGGGGGGGGGGHHHHHHHGHHHHHHHHHHHHHHHHHHHHHHHHGGHHHIHHHGGGGGGHHGGGGGHHGHHHHHHHHHHHHHHHHFGHHHHHHHGHHHHHHHHHHHHHHHHHHHHHHHHHHHHHGGHHHHHGHHHEGFHHHGHHHHGHHHHGHHHHHHGFHHHHHHHHHHGHHHHHHHHHHDGHHHHHGEGDGBGHHHHHGFGHHGHHHHHHHGHHGHGHGGGFGGGGGGBFGFFGCBFF:
@M03495:530:000000000-LYBTV:1:1101:5369:20905 1:N:0:ACAGGAAA+TAGACAAT
GTCAGCATGTGAGCTTTGGAATTAGTAAATTCGTTGACGACAGAAGGAGCAAGATAACGACCACAGGGAGGGTGGTTTATCAACGGCAAAATATAGATCGGAAGAGCACACGTCTGAACTCCAGTCACACAGGAAAATCTCGTATGCCGTCTTCTGCTTGAAAAAAAAAAAAAAAAAACAAGGACAAATAAGACAACGTTCAACATAGAAACACCATATAACATACTAGCATCTCAAAGTTTGCATATAAA
+
BBCCCFFFFFFFGGGGGGGGGGHHHHHHHHHHGHHHGHGGGGGHHHHHHHHHHHHHHHGGGGGHHHHGFGGGGGGGGHHHHHHHGGGGGHHHHHHHHHHHGGGGHHHHHHHGHHHGGHHGHHHHHHHHHHGHHHFHGGF1FFFAHHHGGECHGHHHGGHHGFHHHGECGC--------.../..;/./:00000//.-./::0;0/00:;://..:000000:0000:;/00;0000:0000000000000
@M03495:530:000000000-LYBTV:1:1101:17943:20912 1:N:0:ACAGGAAA+TAGACAAT
GTCAGCATGTGAGCTTTGGAGTGAAATCTCTTGTCTTAAGGAATAAAGGAAAAAGATTCCGTCGGAGGCTCGGTGCTCTACAGGTTCAACCTTTGTACTCTATTATTGCCTCACATTCCATCTCTTGTGAAAATATATTTGATTGGCTTTTCTGCAGGTTGTTTGCCAGGACTTTCCAAGACCTCCACTAGAAAACACAATAAACTTTTTGGAAGCTGGACAACTATCTTCATTTTTCAGAAACAGTGAAC
+
CCCCCFFFFFFFGGGGGGGGGGHHHHHHHHHHHHHGHHHHHHHHHHHHHHHHHHGGHIHHHHHGGGGGGHHGGGGGHHHHHHHHHHHHHHHHHHHHHHHGHGHHHHHHHHHHHHHHHHHHGHHHHHHHHHHHHHHHHGHHHGHHHHHHHHHHHHGHHHHHHGHHHHHHGHHHHHHGHHEHHHEHHHHHHHHGHHHHHHEGHGDGFHHHHHGCFGFHHHHEHFHHHHHFHHGGGGGGGGGGBFBFGGFGGG0
@M03495:530:000000000-LYBTV:1:1101:18109:20937 1:N:0:ACAGGAAA+TAGACAAT
GTCAGCATGTGAGCTTTGGAGTGAAATCTCTTGTCTTAAGGAATAAAGGAAAAAGATTCCGTCGGAGGCTCGGTGCTCTACAGGTTCAACCTTTGTACTCTATTATTGCCTCACATTCCATCTCTTGTGAAAATATATTTGATTGGCTTTTCTGCAGGTTGTTTGCCAGGACTTTCCAAGACCTCCACTAGAAAACACAATAAACTTTTTGGAAGCTGGACAACTATCTTCATTTTTCAGAAACAGTGAAC
+
DDCDDFFFFFFFGGGGGGGGGGHHHHHHHHHHHHHHHHGHHHHHHHHHHHHHHHGGHHHIHHHGGGGGGHGGGGGGHHHHHHHHHHHHHHHHHHHHHHHHHHHHGHHHHHHHHHHHHGHHHHHHHHHHHHHHHHHHHHHHHHHHHHHHHHHHHHHHGGGHHGHHHHHHGGHHHHHHHHHHHHHEHGHHHHGGDGGFHHAEG0<GFBFHHHFGFCFHHHH.GFFHFHHHHFGGGGGGGGGGGGFFGGBF0F0
@M03495:530:000000000-LYBTV:1:1101:25350:20937 1:N:0:ACAGGAAA+TAGACAAT
GTCAGCATGTGAGCTTTGGATGGTTCTGGTTTACAACGGCAAAATATAGATCGGAAGAGCACACGTCTGAACTCCAGTCACACAGGAAAATCTCGTATGCCGTCTTCTGCTTGAAAAAAAAAAAAGAACAGACAACACCGGCCCACACCCACTAGGACTTGGAGTTTGACTGACTAGTGCACCTGCTGGTGAACTATGCAGATCCGTGTGCTATCTGAACGTGTTGGTCACAAGATGGGTACCACGTCAGG
+
CCCCDFFFFFFFGGGGGGGGGGGGHHHHHHHHHHHHHGGGGGHHHHHHHHHHHGGGGHHHHHHHGHHHGHHHHHHHHHHHHHHGHHHHGHHFHHHFGHHHHGEFHGHHHHHHHGHHHHGGGGCC>//?0?11000/...---<-.<......./0/00/00<0/</11111100110<111<///.<00/<<0<1011<111000..<..1111/11110.../...<11010./:10./10110...../
@M03495:530:000000000-LYBTV:1:1101:4229:20969 1:N:0:ACAGGAAA+TAGACAAT
GTCAGCATGTGAGCTTTGGTCCGCCTGAGTCCTGGTTTATCAACGGCAAAATATAGATCGGAAGAGCACACGTCTGAACTCCAGTCACACAGGAAAATCTCGTATGCCGTCTTCTGCTTGAAAAAAAAAAAAAACAAGCAAATCAGAAGTAAGCAGACACCACTATGACACTAGTGGCTATACACTATTCAGAAGCACCAAGCTCTATGCAATTACTCTAGTACACACAATCTCTGTCGGCCAAGTAACAA
+
CCDCDFFFFFFFGGGGGGGGGGGGGGHHHHHHHHHHHHHHHHHHGGGGGHHHHHHHHHHHGGGGHHHHHHHGHHHGHHHHHHHHHHHHHHGHHHHHHGHHHHGGHHHHGFGHGHHHHHHHHGFHHGGCCDA/<<.<<0.//0000000000<0<<//.//...0/0000:00;000.:.00;0000/0000000000/;....0000;0000000000:00000000.9.000000:0;9-:-..000:00
@M03495:530:000000000-LYBTV:1:1101:20753:21012 1:N:0:ACAGGAAA+TAGACAAT
GTCAGCATGTGAGCTTTGGAATTAGTAAATTCGTTGACGACAGAAGGAGCAAGATAACGACCACTGGTTTATCAACGGCAAAATATAGATCGGAAGAGCACACGTCTGAACTCCAGTCACACAGGAAAATCTCGTATGCCGTCTTCTGCTTGAAAAAAAAAAAAAAATAAAAGTAAGACATATAGTGCAGTCTAATTATAGAACCGACTCGCTACACATAGTGAACACGTTATAACGCTACTGATAGCACC
+
CCCDDFFFFFFFGGGGGGGGGGHHHHHHHHHHGGHHHHGGGGGHHHHHHHHHHHHHHHGGGGGHHHHHHHHHHHHHGGGGGHHHHHHHHHHHGGGGHHHHHHHGHHHGHHHHHHHHHHHHHHGHHHHHHGHHHHFGHHHGGGGHGHHHHHHHHHHHHGGCF-<----.00<0:000000<0000000000<0:0000<<0:000.----..-..-0:00:000000</..:/.000.-..-000000000.
@M03495:530:000000000-LYBTV:1:1101:17574:21020 1:N:0:ACAGGAAA+TAGACAAT
GTCAGCATGTGAGCTTTGGAGGGCAAGAAGTGGTTGTGACATTGCTATGGCAGCTAGAGCCAACTGGTTTATCAACGGCAAAATATAGATCGGAAGAGCACACGTCTGAACTCCAGTCACACAGGAAAATCTCGTATGCCGTCTTCTGCTTGAAAAAAAAAAAATATGAAAAACACCAAGAGACGAAAGGATGCGCGTCTATGTGCTAGAATGAGGCAAGACCATACATCTCTAGTGGACGTCACATATCA
+
CBCCCFFFFFFFGGGGGGGGGGGGGGGHHHHHHHGGGGHHHHHHHHHHHGHHGGHHGHHHHHHGHHHHHHHHHHHHEECEGHHHHHHHHHHHGGGGHFHGHHHGHHGGHHHHHHHHHHHHHHFHHFHFHBCHHHFFHFHHGACGGHHHHHGGAGHFGC@FCE-::00<000:.....<...<C/.-9<../00/-.---..:00000:0000000/....////0:/00<000<<00.00-<...000000
@M03495:530:000000000-LYBTV:1:1101:3790:21030 1:N:0:ACAGGAAA+TAGACAAT
GTCAGCATGTGAGCTTTGGTCCAGCCTGAGTCCTGGTTTATCAACGGCAAAATATAGATCGGAAGAGCACACGTCTGAACTCCAGTCACACAGGAAAATCTCGTATGCCGTCTTCTGCTTGAAAAAAAAAAACAAATAAACTAGTATGCAAAACATAGAACGGAACAGATAATAGCAGAATATGCGAAAATACCGAGGCATAGTAGACATATGGAACAAGCACTTTACTAAGTCGATGTACAACAGATCTC
+
CCCCCFFFFFFFGGGGGGGGGGHHHGHHHHHHHHHHFHHHHHHHHGGGGGHHHHHHHHHHFGGGGHHHHHHHGHHHGHHHHHHHHHHHHHHGHHHHHHHHHHHGGHHHHGEGHGHHHHHHHHHHGFGGGGB//?/011=?11111=1111>100>111100.<..<//<0000;0000:/000:0..---0000.:--;90;000000000900000//:.//00000000000.9.0.;0000.//;000
@M03495:530:000000000-LYBTV:1:1101:4493:21046 1:N:0:ACAGGAAA+TAGACAAT
GTCAGCATGTGAGCTTTGGAATTAGTAAATTCGTTGACGACAGAAGGAGCAAGATAACGACCACAGGGAGGGTGGTTTATCACGGCAAAATATAGATCGGAAGAGCACACGTCTGAACTCCAGTCACACAGGAAAATCTCGTATGCCGTCTTCTGCTTGAAAAAAAAAAAATAAAAACGAAACACTAGAATATACGTCATGGTATCAACATATCCAATATACTAACAAGATTATTCAATGACATATGCTTA
+
CCCCCFFFFFFFGGGGGGGGGGHHHHHHHHHHGHHHHHGGGGGGHHHHHHHHHHHHHHGGGGGHHHHGEGGGEFGGGHHGHHHGGGGGHHHHHHHHHHHGGGGHHHHHHHGHHHGHHHHHFHHHHHHHHGHHHHFHHBGDGFGHHHFGFGHGHGFHHHHEFHGFGGGEG-9.0000:.-...-/.0:0;000000.:...00000900/0/;9000090900090000:/0:000009:000000:00000
@M03495:530:000000000-LYBTV:1:1101:5529:21057 1:N:0:ACAGGAAA+TAGACAAT
GTCAGCATGTGAGCTTTGGAGTGAAATCTCTTGTCTTAAGGAATAAAGGAAAAAGATTCCGTCGGAGGCTCGGTGCTCTACAGGTTCAACCTTTGTACTCTATTATTGCCTCACATTCCATCTCTTGTGAAAATATATTTGATTGGCTTTTCTGCAGGTTGTTTGCCAGGACTTTCCAAGACCTCCACTAGAAAACACAATAAACTTTTTGGAAGCTGGACAACTATCTTCATTTTTCAGAAACAGTGAAC
+
CBCCBFFFFFFFGGGGGGGGGGHHHHHCHHHHHHHHHHHHHHHHHHHGGHHHHGGGFHHHHHHGGGGGGHHGGGGGHHHHHHHGGHHHHHHHHHHDHFHHHHHHHGHFHHHHHHFHHHHFHHHHHHHHHHHFBGHHHGFHHHHHHFFHGGHHGHHHGHGHHFHHGEHHHGHHHHHHHHDG0FGFHGHHHHGBFGHHHHHED0<0DGHHHHGG0GHHHHHAGGHHHGHHHHFGGGGGGGGFGB9FFB;FG09
@M03495:530:000000000-LYBTV:1:1101:21639:21059 1:N:0:ACAGGAAA+TAGACAAT
GTCAGCATGTGAGCTTTGGAATTAGTAAATTCGTTGACGACAGAAGGAGCAAGATAACGACCACAGGGAGGGTGGTTTATCAACGGCAAAATATAGATCGGAAGAGCACACGTCTGAACTCCAGTCACACAGGAAAATCTCGTATGCCGTCTTCTGCTTGAAAAAAAAAATTAGAAGAAAAAACGTCAGAGTCGCGAAGTGACATAATTGGACAAAGCTCGACAGCGTACTGCAATGGAAGTAAACTACGG
+
BBABBFFFFFFFGGFGFGFGGGHHHHHHHHHHGGHGHHGGGGGGHHHHHHHHHGHHGHGGGGGHHHHGFEEGEGGEFGHHHHHHGCE?EHHHHHH4BGHHGDEEHHHHFHHGGHFFHHFHHFGHGHHHHHDC/@GFG111FGCDCGBGGEGAFBGFFHFG0GF0C@DGCC:/90000;/;;.-.-....0000--;9--;/9/9//////9//9..;.//.--.-.-.99.//////////////////9.
@M03495:530:000000000-LYBTV:1:1101:19508:21129 1:N:0:ACAGGAAA+TAGACAAT
GTCAGCATGTGAGCTTTGGAATTAGTAAATTCGTTGACGACAGAAGGAGCAAGATAACAACCACAGGGAGGGTGGTTTATCAACGGCAAAATATAGATCGGAAGAGCACACGTCTGAACTCCAGTCACACAGGAAAATCTCGTATGCCGTCTTCTGCTTGAAAAAAAAAAAAAAAAAAAGAAATACATAATGCTCAGAAGTGTCACAGAGATGGTAGACATCTGCCGCACACCACACGAGGCTGGACCAAG
+
CDCDDFFFFFFFGGGGGGGGGGHHHHHHHHHHGGHHHHGGGGGHHHHHHHHHHHHHHHHHHGGGHHHGGGGGEGGGGHHHHHHHGGGGGHHHHHHHHHHHGGGGHHHHHHHGHHHGHHHHHHHHHHHHHHGHHHHHHHCHHGFFHHHHGGGHGHHHHHGGHHHHHGGGGC<----<--<..<:1100:11111111/010:01111110</10001<111101110-----......-----9..../...
@M03495:530:000000000-LYBTV:1:1101:24005:21164 1:N:0:ACAGGAAA+TAGACAAT
GTCAGCATGTGAGCTTTGGAATTAGTAAATTCGTTGACGACAGAAGGAGCAAGATAACGACCACAGGGAGGGTGGTTTATCAACGGCAAAATATAGATCGGAAGAGCACACGTCTGAACTCCAGTCACACAGGAAAATCTCGTATGCCGTCTTCTGCTTGAAAAAAAAAAACAACAGAGAACTAAAGAGACATCTGTGACATTGTCACATATAGACATGCGAATGTCATTGGAATCATATGCGAAAGAGCG
+
CCDCDFFFFFFFGGGGGGGGGGHHHHHHHHHHGHHHHHGGGGGHHHHHHHHHHHHHGHGFGGFHHHHGFGGGEGGGGHHHHHHHGGGGGHGGGHHFHHHEEEFGHHGHHHHGHHHGHHHHHHHGHHHHHHGGHGHHHHBHHHFGHHHGGEGHGHHHHHHHHFDGHGGGF?<.....<///00100001////1011:1111<11<111110<:1101100<9--01<11<1001<0111111..--.<//-
@M03495:530:000000000-LYBTV:1:1101:6977:21166 1:N:0:ACAGGAAA+TAGACAAT
GTCAGCATGTGAGCTTTGGTCCAGCCTGAGTCCTGGTTTATCAACGGCAAAATATAGATCGGAAGAGCACACGTCTGAACTCCAGTCACACAGGAAAATCTCGTATGCCGTCTTCTGCTTGAAAAAAAAAAAAAAAACATAATAAATAATGCAACTGTAATGTGTCTTGATAACATCATAACAATAAAATATCACGTACAGATCTTAAGTGAACTAAATAACGTACGATACTCGTACGTGTATCGGAATCG
+
CCCCCFFFFFFFGGGGGGGGGGHHHGHHHHHHHHHHHHHHHHHHHGGGGGHHHHHHHHHHHGGGGHHHHHHHGHHHGHHHHHHHHHHHHHHGHHHHHGHFHHHEFHHHHGGGHGHHHHHHHGHHHHGGGBC<>--<-..00=0000000000000//00:00000;000;0:00000000000000000000000../..0;0:000;00000000000;00./;.-.9.-00....-//;;:0.-...0.
@M03495:530:000000000-LYBTV:1:1101:16217:21169 1:N:0:ACAGGAAA+TAGACAAT
GTCAGCATGTGAGCTTTGGTCCAGCCTGAGTCCTGGTTTATCAACGGCAAAATATAGATCGGAAGAGCACACGTCTGAACTCCAGTCACACAGGAAAATCTCGTATGCCGTCTTCTGCTTGAAAAAAAAAATACCTTCCACTCGGATAAGATGCTGAGGAGGGACCAGACATAAGAGCAATCAGTGCGGAATCAGAGGCATGGGGACCCTGGTCAAACAGCCCTGTCGTCTCTACAGCTCCCGCGTCGCAC
+
BABBBFFDDBDFFGFGFFBGAFBFGGHG4FAFHDHB3FFFGHHHFEEGGGHGGHGHHFHHAFE1ECC2FCFEE1?2B5@B@GF3@@FGGGF1G?GHHBGFHFF?AFEG?>>E?FFG4FHFFH3F3?/CDG/01111<1<GG1CF//>E11F1FFBFG0.<..-.<ACC../;:CC00/;/;::C000;---C09000.C.BF?.;.9.99..//;///;..A.;.B/..9..//9//////.9----;-99
@M03495:530:000000000-LYBTV:1:1101:22803:21175 1:N:0:ACAGGAAA+TAGACAAT
GTCAGCATGTGAGCTTTGGTCCAGCCTGAGTCCTGGTTTATCAACGGCAAAATATAGATCGGAAGAGCACACGTCTGAACTCCAGTCACACAGGAAAATCTCGTATGCCGTCTTCTGCTTGAAAAAAAAAAAATACAACACTAAATAGCGACGTTGTATGGCAACAATAGACAACGGTATTGTGTGCTCAGCAACCACATCCTGATTAGTGACCTATCTGTCGAGCACTCAATATAACGACCATGCACTGA
+
CBCCDFFFFFFFGGGGGGGGGGHHHGHHHHHHHHHHHHHHHHHHHGGGGGHHHHHHHHHHHGGGGHHHHHHHGHHHGFHHHHHGHHHHHHHGHHHHHHHFHHHGGHGHHGGGHEHHFHHHHHHHHHGGG/BAC0=1111..10111111----<...000/./0:..000000/.--9..00;0/.;000/00/..;..00:00000000:00:000000;0..-.-.0/:000000;..---0:0000/0
@M03495:530:000000000-LYBTV:1:1101:15232:21185 1:N:0:ACAGGAAA+TAGACAAT
GTCAGCATGTGAGCTTTGGAGTGAAATCTCTTGTCTTAAGGAATAAAGGAAAAAGATTCCGTCGGAGGCTCGGTGCTCTACAGGTTCAACCTTTGTACTCTATTATTGCCTCACATTCCATCTCTTGTGAAAATATATTTGATTGGCTTTTCTGCAGGTTGTTTGCCAGGACTTTCCAAGACCTCCACTAGAAAACACAATAAACTTTTTGGAAGCTGGACAACTATCTTCATTTTTCAGAAACAGTGAAC
+
CCCCCFFFFFFFGGGGGGGGGGHHHHHHHHHHHHHHHHHHHHHHHHHHHHHHHHGGHIHIHHHGGGGGGHHGGGGGHHHHHHHHHHHHHHHHHHBGHHHHHHHHGHHHHHHHHHHHHHHHHHHHHGHHGGGHHHHHHHHHHEHHFACHGHHHHHHHHHHHGGHHHHHHGHHHHEHHHHHHGFHHHHHHHHEHGGHFFHHEHG0GHHHHGHGGHHGGHHHHHHCGHEGHHHGGGGFGGGGGFGFGGGGFFG0
@M03495:530:000000000-LYBTV:1:1101:13272:21220 1:N:0:ACAGGAAA+TAGACAAT
GTCAGCATGTGAGCTTTGGAATTAGTAAATTCGTTGACGACAGAAGGAGCAAGATAACGACCACAGGGAGGGTGGTTTATCAACGGCAAAATATAGATCGGAAGAGCACACGTCTGAACTCCAGTCACACAGGAAAATCTCGTATGCCGTCTTCTGCTTGAAAAAAAAAAAAACGATGCTAAACAAGACATCACAGATCAGCTCTAGTCCGAATATAGCACGAGTCAACTTTGCTACTATGATGCCCATTA
+
CCCCCFFFFFFFGGGGGGGGGGHHHHHHHHHHGHHHHHGGGGGHHHHHHHHHHHHHHHGGGGGHHHHGGGGGFFGGGHHHHHHHGGGGGHHHHHHHHHHHGGGGHHHHHHHGHHHGFHGHHHHHHHHHHHGHHGHHHHFGHHFGHHHHGFGHGHHHHHHH0GGHHGGGC--<<.-.<.<000000.////000<000000000::0000:<....<00:00-.-9/:0<00000:000000<<000/0/00
@M03495:530:000000000-LYBTV:1:1101:18469:21221 1:N:0:ACAGGAAA+TAGACAAT
GTCAGCATGTGAGCTTTGGTCCAGCCTGAGTCCTGGTTTATCAACGGCAAAATATAGATCGGAAGAGCACACGTCTGAACTCCAGTCACACAGGAAAATCTCGTATGCCGTCTTCTGCTTGAAAAAAAAAAAAAAAAGAAAAGTAATACAGATTGCTACAAATGTATAGACAGATAAACGAAATATAACACATAGTAGTGAAGACTCACAACACGTAGGCATCAATTAATAAATGATGCGGAAGTGTAATA
+
CCCCDFFFFFFFGGGGGGGGGGHHHGHHHHHHHHHHHHHHHHHHHGGGGGHHHHHHHHHHHGGGGHHHHHHHGHHHGFHHHHHHHHHHHHHGHHHHHHGHHHHGGHHHHGGGHGHHHHHHHHGHHHGGGFBF@-<--.<<///01111101111001110001111111101//<:110.....1111100.0011111/111</<00000....</..00</00111111<1111111----.0:11111
@M03495:530:000000000-LYBTV:1:1101:9051:21230 1:N:0:ACAGGAAA+TAGACAAT
GTCAGCATGTGAGCTTTGGACCAGCCTGAGTCCCTGGTTTATCAACGGCAAAATATAGATCGGAAGAGCACACGTCTGAACTCCAGTCACACAGGAAAATCTCGTATGCCGTCTTCTGCTTGAAAAAAAAAACAAGATATTCATAAAAATTGGTTGAAATTTTTTTAATAAACACGTCAAGCTGATGAATTAGGCTTGATGTTCCAATATAATCTGTATTAACATGAGATCGTATGGCAGCACAGATTGTT
+
CABCCFFFFFFFGGGGGGGGGGHFHGHHHHHHHHHHHHHHHHHGHHGGGGGHHHHHHHHHHHGGGGHHHHHHHGHHHGHHHHHHHFGHGHHHGHGHHHH43FGGFEHHFHGEGGGGHFGHFHFGGHHG@B//</?0?GBG1F1D1<11>F1=11<C0=FG>10<-<.0;<C;C:.:....00/00:0BB0000090:99;C000;B0C00;900000;0;C099BC//;//;9./:.;/...;../;:/:/
@M03495:530:000000000-LYBTV:1:1101:10401:21242 1:N:0:ACAGGAAA+TAGACAAT
GTCAGCATGTGAGCTTTGGAGTGAAATCTCTTGTCTTAAGGAATAAAGGAAAAAGATTCCGTCGGAGGCTCGGTGCTCTACAGGTTCAACCTTTGTACTCTATTATTGCCTCACATTCCATCTCTTGTGAAAATATATTTGATTGGCTTTTCTGCAGGTTGTTTGCCAGGACTTTCCAAGACCTCCACTAGAAAACACAATAAACTTTTTGGAAGCTGGACAACTATCTTCATTTTTCAGAAACAGTGAAC
+
CCCDCFFFFFFFGGGGGGGGGGHHHHHHHHHHHHHHHHHHHHHHHHHHHHHHHHGGHIHHHHHGGGGGGHHGGGGGHHHHHHHHHHHHHHHHHHHHHHHHHHHHGHHHHHHHHHHHHHHHHHHHHHHHHBHHHFHHHHHBHFHHHHHGHHHHHHHHHHHHHGHHHHHHGHGHHHHHHHHGGHHHHEHHHHHGHHHHHGGEHGHHHHHHHHGGGEHHHFHFHGHHHHHHHHGGGHGGGFGGGGFGGGFGGG0
@M03495:530:000000000-LYBTV:1:1101:14934:21243 1:N:0:ACAGGAAA+TAGACAAT
GTCAGCATGTGAGCTTTGGAATTAGTAAATTCGTGATATAACGACCACAGGGAGGGTGGTTTATCAACGGCAAAATATAGATCGGAAGAGCACACGTCTGAACTCCAGTCACACAGGAAAATCTCGTATGCCGTCTTCTGCTTGAAAAAAAAAAAAAGCAATAATTACATGATATACAATAAAAAATAGCAAATATAGAGACAATAAGATGGCACAAAAACACAAAAAATATACACAATAAACTTGTCGAG
+
CCCCCFFFFFFFGGGGGGGGGGHHHHHHHHHHGGGHHHHHHHGGGGGHHHHGGGGGEFGEGHHHHHHHGGGGFHHHHHHHHHHHGGGGHHHHHHHGHHHGHHHHGHHHHHHHHHGHEFHHHDCGFHFFHCHHGDGHGHHHHHHGGCHFCCCD--D-@.:/C<0;0;000900000FB;F00:90B;.00090/;0090;0//9////9/////;///9.9.....;..-:///////.;///9///:9.9-
@M03495:530:000000000-LYBTV:1:1101:19212:21280 1:N:0:ACAGGAAA+TAGACAAT
GTCAGCATGTGAGCTTTGGAATTAGTAAATTCGTTGACGATAGAAGGAGCAAGATAACGACCACAGGGAGGGTGGTTTATCAACGGCAAAATATAGATCGGAAGAGCACACGTCTGAACTCCAGTCACACAGGAAAATCTCGTATGCCGTCTTCTGCTTGAAAAAAAAAAAAAAGAACAAATAAACAATAGTAGATCATATGGCGTGAGCATACATAAATAGCTGCAAGCTACAGCGTATGGTTGTAACAT
+
CCCCDFFFFFFFGGGGGGGGGGHHHHHHHHHHGGHHHHGGGGGHHHHHHHHHHHHHHIGGGGGHHHHGFGGGGGGFGHHHHHHHGGGGGHHHHHHHHHHHGGGGHHHHHHHGHHGGHHHHHHHHHHHHHHGHHHHHHHCFGFCEHGHHGCEHFHHHHHHEGGHHHG?FC;-9A-...://.000000.0;:0000:0:00000.-.:..00;000;000;00:000/00.;00000-...//:0..00000
@M03495:530:000000000-LYBTV:1:1101:25480:21282 1:N:0:ACAGGAAA+TAGACAAT
GTCAGCATGTGAGCTTTGGAGTGAAATCTCTTGTCTTAAGGAATAAAGGAAAAAGATTCCGTCGGAGGCTCGGTGCTCTACAGGTTCAACCTTTGTACTCTATTATTGCCTCACATTCCATCTCTTGTGAAAATATATTTGATTGGCTTTTCTGCAGGTTGTTTGCCAGGACTTTCCAAGACCTCCACTAGAAAACACAATAAACTTTTTGGAAGCTGGACAACTATCTTCATTTTTCAGAAACAGTGAAC
+
CCDCDFFFFFFFGGGGGGGGGGHHHHHHHHHHHHHHHHHGHHHHHHHHHHHHHHGGHIHHHHHGGGGGGHHGGGGGHHHHHHHHHHHHHHHHHHHHHHHHHHHHHHHHHHHHHHHHHHHHHHHHHHGHHHHHHGHHHHHHHEHHHGHHHHHHHHHHGHHHHGHHHGHHGHGHHHHHHHGHFHHHHHHHHGHFGHHHGHHFGFDHHHHHHHGC0C/CGHGHHBHHGHHHHHGHHGFFGGGGEF0CFFFGGG0
@M03495:530:000000000-LYBTV:1:1101:18361:21302 1:N:0:ACAGGAAA+TAGACAAT
GTCAGCATGTGAGCTTTGGTCCAGCCTGAGTCCTCTGGTTTATCAACGGCAAAATATAGATCGGAAGAGCACACGTCTGAACTCCAGTCACACAGGAAAATCTCGTATGCCGTCTTCTGCTTGAAAAAAAAAAAAAAAAACAACTGAAACAGTAAATAAAGGGTATCGTACAAATGATTACAAGCAGATGAAACAGATTGCATAGCAAGTCTGACGTACATGATGCATGCACTGCACAATGTAACCAAGTA
+
BBCCCFFFFFFFGGGGGGGGGGHHHGHHHHHHHHHHHHGHHHHHHHHGGGGGHHHHHHHHHHHGGGGHHHHHHHGHHHGHHHHHHHHHHGHHHGHHHGHHHFHHGGGHHHHGGGHGHHHHHHHHHHGHGGGGC@/>----.<..0/0000//1111111110../01./..9<0<11<11<1<0.///01<110/:/<10:1110:11/1111<1.9...110111011<0<</0001/00:111<0..11
@M03495:530:000000000-LYBTV:1:1101:23829:21337 1:N:0:ACAGGAAA+TAGACAAT
GTCAGCATGTGAGCTTTGGAGTGAAATCTCTTGTCTTAAGGAATAAAGGAAAAAGATTCCGTCGGAGGCTCGGTGCTCTACAGGTTCAACCTTTGTACTCTATTATTGCCTCACATTCCATCTCTTGTGAAAATATATTTGATTGGCTTTTCTGCAGGTTGTTTGCCAGGACTTTCCAAGACCTCCACTAGAAAACACAATAAACTTTTTGGAAGCTGGACAACTATCTTCATTTTTCAGAAACAGTGAAC
+
CCCCCFFFFFFBGGGGGGGGGGHHHHHHHHHHHGHGHHGGHHHHHHHHHHHHHHGGHIHHHHHGGGGGGHHGGEFGHHHHHHHHHHGHHHGHHHHHHHHHHHHHHGHHHHHHHHHHHHGHHHHHHHHGGH4FGHHHHHHHHHHFFFHHHHHHHHHHHHHHHDFGHHGHHGEHHHHHFGBGGHHHFHHHEHHFDGCGHGFABG0DBGFHGHGGHHEAGHHHHGGHHFFHHHFGGGFBFFFFB09FF/FFGF0
@M03495:530:000000000-LYBTV:1:1101:20890:21361 1:N:0:ACAGGAAA+TAGACAAT
GTCAGCATGTGAGCTTTGGAGTGAAATCTCTTGTCTTAAGGAATAAAGGAAAAAGATTCCGTCGGAGGCTCGGTGCTCTACAGGTTCAACCTTTGTACTCTATTATTGCCTCACATTCCATCTCTTGTGAAAATATATTTGATTGGCTTTTCTGCAGGTTGTTTGCCAGGACTTTCCAAGACCTCCACTAGAAAACACAATAAACTTTTTGGAAGCTGGACAACTATCTTCATTTTTCAGAAACAGTGAAC
+
CBCCCFFFFFFFGGGGGGGGGGHHHHHHHHHHHHHHHHHHHHHHHHHHHHHHHHGGHIHIHHHGGFGGGHGGGFGGHHHHHHHHHHGHHHHGHHHGGHHHHHHFFHHHHHHHHHHHHHHHHHHHHHHHHHHHFGHHHHHHHHHHHHHHHHHHHHHGHHHGFEHBFHGHHHFHHHHGHHGHEFHFHFHHHHGHDFCGHFGGGDFGHHHHHHGGHHHGGHF.CCCCCFGGEHEBFGFGGGGGFF0BFFFFFG0
@M03495:530:000000000-LYBTV:1:1101:4505:21361 1:N:0:ACAGGAAA+TAGACAAT
GTCAGCATGTGAGCTTTGGATGGTTCTGGTTTATCAACGGCAAAATATAGATCGGAAGAGCACACGTCTGAACTCCAGTCACACAGGAAAATCTCGTATGCCGTCTTCTGCTTGAAAAAAAAAAAAGAAAGAAAAAGTAAAACCATCTTCAGACTTGAACCAACGTTACATCCGGGTCTGTGTCGTGACAAGATAATATCACAGTAGTAATTAACTAGAACTAAGATTAGACGATACGGTATACCTAATGT
+
BABCCFFFFFFFGGGGGGGGGGGHCHHHHHHHHHHHGHGGGGGHHHHHHHHHHHGEGGHHHHGHHGHHHGFHHHHHHHFHHHHHGHHHHHFGFFGHGGHFGHGGGHGHFBGHHGFFFHHGGG@//>/=0=10?0=0.1<11<1..1<111=10<000000....<.//.000/.--.-//9000.../.00;/00000000;00000000000000000:0000900000;0.-.9-../..:000;0;0;
@M03495:530:000000000-LYBTV:1:1101:9080:21365 1:N:0:ACAGGAAA+TAGACAAT
GTCAGCATGTGAGCTTTGGAATTAGCTGGTTTATCAACGGCAAAATATAGATCGGAAGAGCACACGTCTGAACTCCAGTCACACAGGAAAATCTCGTATGCCGTCTTCTGCTTGAAAAAAAAAAAAAATAAAACAGAGAAATACTACACTGAAATAGCAAGACTTACAATTGATACGAGATCAACAATATGTAGTAATATACAAGATCAGACAATTAATATGACAGAATATGATTATGTGTAGTCAGTCTA
+
DCDDDFFFFFFFGGGGGGGGGGHHHHHHHHHHHHHHHHGGGGGHHHHHHHHHHHGGGGHHHHHHHGHHHGHHHHHHHHHHHHHHGHHHHHHHHHHHGGHHHHGGGHGHHHHHHHHHHHHFGGFG>///=11<F1.000<11111<11</100001<<1=1///11111<110111<...:.000/0.0<11111<1<<1111100/01000://011111111100<011<<<1111111<:111<11<11
@M03495:530:000000000-LYBTV:1:1101:12321:21370 1:N:0:ACAGGAAA+TAGACAAT
GTCAGCATGTGAGCTTTGGAATTAGTAAATTCGTTGACGACAGAAGGAGCAAGATAACGACCACAGGGAGGGTGGTTTATCAACGGCAAAATATAGATCGGAAGAGCACACGTCTGAACTCCAGTCACACAGGAAAATCTCGTATGCCGTCTTCTGCTTGAAAAAAAAAAAAAAACGTACAACAAACCGACGCCATAATATCGAGTACTAATGATTACTGTATTGTATATGACCATTCGTATGCTCTACTA
+
DCDDEFFFFFFFGGGGGGGGGGHHHHHHHHHHGHHHHHGGGGGHHHHHHHHHHHHHHHGGGGGHHHGGGGGGGGGGGHHHHHHHGGGGGHHHHHHHHHHHGGGGHHHHHHHGHHHGHHHHHHHHHHHHHHGHHHHHHFHFHHGGHHHHGGGHGHHHHHHHHFFHHG-EC-<----.-....10.....------..001<B1.<.<.111111111:0111111111111:1<00:111////:11111<:
@M03495:530:000000000-LYBTV:1:1101:24460:21403 1:N:0:ACAGGAAA+TAGACAAT
GTCAGCATGTGAGCTTTGGTCCAGCCTGAGTCCTGGTTTATCAACGGCAAAATATAGATCGGAAGAGCACACGTCTGAACTCCAGTCACACAGGAAAATCTCGTATGCCGTCTTCTGCTTGAAAAAAAAAAAAAGCATCACTAATCGCCCCCAAATTAATTTGACTCGCACGATAGACAACCTGCCCTAAGTGCGCGAAAACTTGATAGTAGAGAACGTGTTTCAGTGAAGGTCGTTGAGTAGAAGTCTTG
+
CCBBAFFFFFFFFGGGGGGGFGHHHGHHHHHHHHHHHHHHHHHHHGGGGGHEGHHHHHHHEEDGGHHHHHGHGHHHFHHHHHHHHHHHHHHGHHGGHHHHHHHGCGHHHGFFHGHHHGEGFGFGFGGCC?C/A<<01111111<11...<---..000000;00000.-:--..CABF0/../.:..//9/999-----:-://9/;/////;////.../.:/9:////////-;././///////////
@M03495:530:000000000-LYBTV:1:1101:5579:21412 1:N:0:ACAGGAAA+TAGACAAT
GTCAGCATGTGAGCTTTGGAATTAGCTGGTTTATCAACGGCAAAATATAGATCGGAAGAGCACACGTCTGAACTCCAGTCACACAGGAAAATCTCGTATGCCGTCTTCTGCTTGAAAAAAAAAAAAACAATAAATAATGACTATAACATAATAAAAATAACTATGCGTTAGGATTGTATATTTGTGACATAAGTGTGTCATAATATGATACATATATGTTTTCTCACGGAACACAGTTTAATATCTGATAG
+
CABBBFFFFFFFGGGGGGGGGGHHHHHHHHHHHHHHHGGGGGEHHGFHHHHHHHGGGGGHHHHHHGHHHGHHHGHHHHHHHHHHGHGFHHHF@GFFGFHHHFGGGHGGHHHHHG?GFGHGFCBC/<C///11111>1<11111=>1FGGF>1=<000<DH00<000.<:.:;00</00;C000<:/000000000;0.00900;00;B000000099B000/;0;0;..:.-//.9//://B://;/////
@M03495:530:000000000-LYBTV:1:1101:17642:21425 1:N:0:ACAGGAAA+TAGACAAT
GTCAGCATGTGAGCTTTGGAGTGAAATCTCTTGTCTTAAGGAATAAAGGAAAAAGATTCCGTCGGAGGCTCGGTGCTCTACAGGTTCAACCTTTGTACTCTATTATTGCCTCACATTCCATCTCTTGTGAAAATATATTTGATTGGCTTTTCTGCAGGTTGTTTGCCAGGACTTTCCAAGACCTCCACTAGAAAACACAATAAACTTTTTGGAAGCTGGACAACTATCTTCATTTTTCAGAAACAGTGAAC
+
CCCCDFFFFFFFGGGGGGGGGGHHHHHHHHHHHHHHHHHHHHHHHHHHHHHHHHGGHIIIHHHGGGGGGHHGGGGGHHHHHHHHHHHGHHHHHHHHHHHHHHHHHHHHGHHHHHHHGHHHHHHGHHHHHG4GHHHHHHHHHHHHHGHHHGHHHHGHGHHHHFHHHHHHHEHHHHHHHH1GHGHHHHHFHHGHEHHGHHFAGH<GGHHHHGGGFFFHHHFHHGGEF:GFHHGGFEFGGFGGFG0FGBCFF00
@M03495:530:000000000-LYBTV:1:1101:13260:21429 1:N:0:ACAGGAAA+TAGACAAT
GTCAGCATGTGAGCTTTGGGAGGGTGGTTTATCAACGGCAAAATATAGATCGGAAGAGCACACGTCTGAACTCCAGTCACACAGGAAAATCTCGTATGCCGTCTTCTGCTTGAAAAAAAAAAAAAAACACAAAAAGCGTAGAGTACAAAAGACGTGTATGACTCTATAAAAAAGCAATGAAGGCACGCAAATCGAGTGCGATAGTAATAAAACATGAAAGAGTCTGTGTATAGTGGATATGATACTCATGA
+
CBCCDFFFFFFFGGGGGGGGGGGGFGGGGHHHHHHHGGGGGHHHHHHHHHHHGGGGHHHHHHHGHHHGHHHHHHHHHHHHHHEHHHHHHHGHHHGGHHHHGGGHGHHHHHHHHHHHHGCGGD>@---.<...........-.1:11110././...//11:11101:11110-..0/00<110..<.----10...:.1-.9<.11<1:111<9000<:1/<1011::111<11<.:0111111:101:11
@M03495:530:000000000-LYBTV:1:1101:15007:21432 1:N:0:ACAGGAAA+TAGACAAT
GTCAGCATGTGAGCTTTGGAGTGAAATCTCTTGTCTTAAGGAATAAAGGAAAAAGATTCCGTCGGAGGCTCGGTGCTCTACAGGTTCAACCTTTGTACTCTATTATTGCCTCACATTCCATCTCTTGTGAAAATATATTTGATTGGCTTTTCTGCAGGTTGTTTGCCAGGACTTTCCAAGACCTCCACTAGAAAACACAATAAACTTTTTGGAAGCTGGACAACTATCTTCATTTTTCAGAAACAGTGAAC
+
AAB@AFFFFDDFGGFFFDFFFBAFG5GHHGFHFEAGGHFFFHHFHHHGHHHFFGGGGHHHHEGEGAA?EEHEGEFGHHHHHHEHFFHHHGHFFHF@GFHFHHHFHGHHFGHHHHHHGHHHHHHHHFHEFGHGGFHHHHGEFHFHHFGBGCGHBFFFFHHFHGHHFHBFHGHGGHHGGHGHHHHFHHFCGHGFFHFHHHHGGD<=0DDFGHG?/GGEHHCGFGGCFHHGHFGGGGGFGGGG0C;CBF;FBF9
@M03495:530:000000000-LYBTV:1:1101:25998:21462 1:N:0:ACAGGAAA+TAGACAAT
GTCAGCATGTGAGCTTTGGTCCAGCCTGAGTCCCTGGTTTATCAACGGCAAAATATAGATCGGAAGAGCACACGTCTGAACTCCAGTCACACAGGAAAATCTCGTATGCCGTCTTCTGCTTGAAAAAAAAAAAAACACTAGCTGGATCGATACAGTACATGCACTGAAACACGCACATCTTGTCAACTATTTATACACCACTCGGCGCTGCGAGAAAACACGATACACTTCTAAACACTACACAGACACTA
+
ABBBBFFFFFFFFGGGGGGFGGHGHGFHHHGFGFHHHFEHHHHHHHGGGGGHHHHHHHHHHHGEGGHHHHHHEFHHGGEFHGFHHFHHHHHHEFEC2FGFGHGGFGFHHFEE?FGFBGHFHF?BDFHG/@C///-..0<C101100=0....<<0<0000000:0/C00</..----00;0;00090;;B0B900;009../9C..--9-.9---./.9...9..-/////9/////.//9/././...//
@M03495:530:000000000-LYBTV:1:1101:9243:21496 1:N:0:ACAGGAAA+TAGACAAT
GTCAGCATGTGAGCTTTGGAATTAGTAAATTCGTTGACTGGTTTATCAACGGCAAAATATAGATCGGAAGAGCACACGTCTGAACTCCAGTCACACAGGAAAATCTCGTATGCCGTCTTCTGCTTGAAAAAAAAAAATAAAAATGAAACACAAGATACGACTCCCCACCTGTGCGAGAACTTATTAAATGAAAAGTTGTAATAGAGATCCGATCCATCACTAAGCGTAGTAAATGTCATACATCATTATAA
+
BBBBBFFFFFFFGGGGGGGGGGHFFHHGHHHHGHHHGHHHHHHHHHHHHHGGGGEHHHHHFHHHHHGGGGHHHHHHHGHHHGHHHHHHHGHHHHHHGHHHHHEHHHHHGGHHHHGGGHGHHHHHGBFGDGHCFGFF/0111?10111<10<..00<DD..<<./.</..:/0:0..--./000;0000000000/0000;;0;00000;0...-.9;;/;/9/:/-..-9/9/////9/9/;;//9/9/9/
@M03495:530:000000000-LYBTV:1:1101:24701:21500 1:N:0:ACAGGAAA+TAGACAAT
GTCAGCATGTGAGCTTTGGTTTATCAACGGCAAAATATAGATCGGAAGAGCACACGTCTGAACTCCAGTCACACAGGAAAATCTCGTATGCCGTCTTCTGCTTGTAAAAAAAAAATGACTTCTTCGGCCACGTTTCCCCTGCGAGCCATGCTACGTCACAAGACAGTACGTGTAATACTAGAGCCCGTGTTCCACGGTCACGCCGTATAGCTGTGCTGGTGACCTGGGCTACATCTGTCCGCCAATCCCTG
+
AAAABFFFF5DDGGECGFGECGHHHHFAAAEEGACBGFGGHFHEEEFFHAFGG2G0AFGFDGHGHHHEHHFGAGEG?12BFHF5@1F1FH4FEEG1FGDFHHHH1444B?E?E//011122121@<//C/?/FHG1F100//-----000/000.<...<0.////00<.::/:0000000000..--...0000.9..9/...--..;////;//;//9B////9.;..;.///;////.-.--//.///
@M03495:530:000000000-LYBTV:1:1101:24930:21503 1:N:0:ACAGGAAA+TAGACAAT
GTCAGCATGTGAGCTTTGGACTCCTGACTGGTTTATCAACGGCAAAATATAGATCGGAAGAGCACACGTCTGAACTCCAGTCACACAGGAAAATCTCGTATGCCGTCTTCTGCTTGAAAAAAAAAAAACAAAACTAATATATGTAACTTACTACAAATATAAAAAAATTATCTATGCAACAATATATAAATCCACCACATGCACATGTTAATTATTTGCTATTTAACACCACACAAATTATACTCGCATCA
+
CCDCCFFFFFFFGGGGGGGGGGHHHHGHHHHHHHHHHHGHGGGGGHHHHHHHHHHHGGGGHHHHHFHGHHHGBFHHHHHGHHHHGHAHHAHHHHFHHHGGHFHHGGGHGHHGHHHHEHHHHGGGG//////000111D11111111111111111100=000000--.000::0000;0::.0000000000000...:00:000;000000:000000000:000000........00000000.--.-0
@M03495:530:000000000-LYBTV:1:1101:5165:21520 1:N:0:ACAGGAAA+TAGACAAT
GTCAGCATGTGAGCTTTGGAATTAGTAAATTCGTTGACGACAGAAGGAGCAAGATAACGACCACAGGGAGGGTGGTTTATCAACGGCAAAATATAGATCGGAAGAGCACACGTCTGAACTCCAGTCACACAGGAAAATCTCGTATGCCGTCTTCTGCTTGAAAAAAAAAACAATGCACACCACCTGTACAGTACGCACACTTGCGTCTGGAAGTCTACTGAATGTGGAGCCTGCATATACTATTCTGTCTT
+
CCCCCFFFFFFFGGGGGGGGGGHHHHHGHHHHGHHHHHGFGGGGHHHHHHHHHHHHHHGEGGGHHHHGEEGGEGGGGHGHHHHHGGGGGHHGHHGFHHHHGFGGHHHHHHHGHHHGEHHHHHHHHHHHHHEHHGHHHHFHHHGGHHHHGEGHGHHHHHHHG0DG.<@?@C...00/0;0.9..9./00000000...-9.////-.-..////;://///////////.:.9../9///////////9;//
@M03495:530:000000000-LYBTV:1:1101:9280:21578 1:N:0:ACAGGAAA+TAGACAAT
GTCAGCATGTGAGCTTTGGAGTGAAATCTCTTGTCTTAAGGAATAAAGGAAAAAGATTCCGTCGGAGGCTCGGTGCTCTACAGGTTCAACCTTTGTACTCTATTATTGCCTCACATTCCATCTCTTGTGAAAATATATTTGATTGGCTTTTCTGCAGGTTGTTTGCCAGGACTTTCCAAGACCTCCACTAGAAAACACAATAAACTTTTTGGAAGCTGGACAACTATCTTCATTTTTCAGAAACAGTGAAC
+
BCCBBFFFFFFFGGGGGGGGGGHHHHHHGHHHHHGHHHHHGHFHHHHHHGHHGHGGHIHHHHHGGGGGGEFFGEECHHHHHHHGHHHHHHFHGHHHHFHGHHGGHHHHHHHHHHHHHBHHFFHFHFHGHFHHFHHHHHFHGFEFHGHHHF2DGHFGHFGHHDGHHGFGFAEHHGGFFGGHFFFHFEFFHHH1>GCGGHA.DDH=<DFHBDCGFFFACF/..CFE/:GF0CB00BBFFBBFCFBB/FBB0B9
@M03495:530:000000000-LYBTV:1:1101:14637:21582 1:N:0:ACAGGAAA+TAGACAAT
GTCAGCATGTGAGCTTTGGAATTAGTAAATTCGTTGACGACAGAAGGAGCAAGATAACGACCACAGGGAGGGTGGTTTATCAACGGCAAAATATAGATCGGAAGAGCACACGTCTGAACTCCAGTCACACAGGAAAATCTCGTATGCCGTCTTCTGCTTGAAAAAAAAAAAACTAACACTCACAAATGCTATCATACCCTCCCCTGATATTACTGATATCGTATAGCTCAACTAGCGTACTCATCTCACGT
+
CCDDCFFFFFFFGGGGGGGGGGHHHHHHHHHHGHHHHHGGGGGHHHHHHHHHHHHHHHGGGGGHHHHGGGGGEGGGGHHHHHHHFGGGGHHHHHHHHHHHGGGGHHHHHHHGHHHGHHHHHHHGGHHHHHGHFHHHHF1@GGFDHHHHGGGHGHHGHHHHHHHHHGFGFC-9.0100000</0:0.111111/111</0:....<.:1111:1:1111119:.<01111<<B1:0/-..-<1111:<11..
@M03495:530:000000000-LYBTV:1:1101:7285:21587 1:N:0:ACAGGAAA+TAGACAAT
GTCAGCATGTGAGCTTTGGAGTGAAATCTCTTGTCTTAAGGAATAAAGGAAAAAGATTCCGTCGGAGGCTCGGTGCTCTACAGGTTCAACCTTTGTACTCTATTATTGCCTCACATTCCATCTCTTGTGAAAATATATTTGATTGGCTTTTCTGCAGGTTGTTTGCCAGGACTTTCCAAGACCTCCACTAGAAAACACAATAAACTTTTTGGAAGCTGGACAACTATCTTCATTTTTCAGAAACAGTGAAC
+
CBCCCFFFFDFFGGGGGGGGGGHHHHHHHHHHHHHHHHHHHHHHHHHHHHHHHHGGHHIIHHHGGGGGGHHGGGGGHHGHGHHHHHHGHHHHHHHFGHHHHHHHHHHHHHHHHHHHHHHHHHHHHHGHHHFHGGHGHGHHHHHHHGGHHHHGGHHHFHFHFDHHHHHHHAHHHHHGHGHGHFHHHHHHGFFGHGHHHHEGHGGHHHHHHHGGHGGHHHHGHHFEFHHHGHGGGGGGGGGGGGGGGGCFGG0
@M03495:530:000000000-LYBTV:1:1101:11811:21615 1:N:0:ACAGGAAA+TAGACAAT
GTCAGCATGTGAGCTTTGGACTCCTGACTGGTTTATCAACGGCAAAATATAGATCGGAAGAGCACACGTCTGAACTCCAGTCACACAGGAAAATCTCGTATGCCGTCTTCTGCTTGAAAAAAAAAAAAAACAACAGACTTACAACAAAATAGAGATACTATAGCTAATCACATCACTCTCCTACATATTAACAGTATAGTCGCACTCCACTCAACAAGCACAGAGAGACCATCTGCTATGATAATTATATT
+
DDDDCFFFFFFFGGGGGGGGGGHHHHHHHHHHHHHHHHHHGGGGGHHHHHHHHHHHGGGGHHHHHHHGHHHGHHHHHHHHHHHHHHGHHHHHHHFHHHGGHHHHGGGHGHHHHHHHHHHGHGGGG/<>/<><...0001111000....00000000000<<:000000<00<0000000/000000000000000000<0<-<--//<:0//0/<././///0//<././<000000000<0000000<0
@M03495:530:000000000-LYBTV:1:1101:21549:21655 1:N:0:ACAGGAAA+TAGACAAT
GTCAGCATGTGAGCTTTGGAGACTGGTTTATCAACGGCAAAATATAGATCGGAAGAGCACACGTCTGAACTCCAGTCACACAGGAAAATCTCGTATGCCGTCTTCTGCTTGAAAAAAAAAAAAAAAAACAACAAGAAACGAAAAGGCTGAAGGAAAACTGCGAATGATGCATATATGAGATCGACGTCGTTATGCACATAGACAAGTCGTCTGCCAGGCGCCGTAGAGTGTAATAGAGCGTCCGTCAAGAA
+
EEEEEFFFFFFFGGGGGGGGGGGHHHHHHHHHHHHGGGGGHHHHHHHHHHHGGGGHHHHHHHGHHHGHHHHHHHHHHHHHHGHHGHHHHCGHHGGHHHHGGGHGHHHHHHGFHHHHGGG>C////<--<<....///</....-/..0..0<0.///<0:0.---001<1011111111110..---<=9..911101101101<.1:9<...1000..----<...1<111111<:11-..--....0:/
@M03495:530:000000000-LYBTV:1:1101:18475:21662 1:N:0:ACAGGAAA+TAGACAAT
GTCAGCATGTGAGCTTTGGAATTAGTAAATTCGTTGACGACAGAAGGAGCAAGATAACGACCACAGGGAGGGTGGTTTATCAACGGCAAAATATAGATCGGAAGAGCACACGTCTGAACTCCAGTCACACAGGAAAATCTCGTATGCCGTCTTCTGCTTGAAAAAAAAAAAAAAGTAAATATAATACGAAGTTAGTGTGCCCCAGACGTCGAATGACAGTGAGAGCTGTGCACACGTACATACTATATGTT
+
BBCCCFFFFFFFGGGGGGGGGGHHHHHHHHHHGHHHHHGGGGGHHHHHHHHHHHHHHHGGGGGHHHHGGGGGFGGGGHHHHHHHGGGGGHHHHHHHHHHGGGGGHHHHHHHGHHHGHHHHHHHHHHHHHHGHHHHHHHBGHHFGHHHEGGGFEHHHFHHHHHFFFFDCDC--9-.0;00000;;B00..:../;////////::...-;:--.;/B///://///.////////.-./../:9/////;//
@M03495:530:000000000-LYBTV:1:1101:5230:21670 1:N:0:ACAGGAAA+TAGACAAT
GTCAGCATGTGAGCTTTGGAGTTCTCTGGTTTATCAACGGCAAAATATAGATCGGAAGAGCACACGTCTGAACTCCAGTCACACAGGAAAATCTCGTATGTAGTCTTCTGTTTGATAAAAAAAATTGTGAAAATATATTTGATTGGCTTTTCTGCAGGTTGTTTGCCAGGACTTTCCAAGAACTCCACTAGCAAACACAATAAACTTTTTGGAAGCTTGAAAACTAATTTGATTTTTAAGAAACAGTGACC
+
AAAAAFFFFFFFGGGGGGGGGG13AFGHFEGH1GH3AF0E?FG0FEG2ABFADCFGEEGG01F00/BAE/12AF@G1@G1FFB1E0>FGG0@1F1G//B022BB2BG22B2210F2B21B1//<01B2G22>11BFGFDFFFHFHHFFGBF2@D@@G0?D0</?<D1F1<GEFF>1<>1>F0>1=<CGFB0/<=/.<.<.;00;0CCBC0C-C0/.<0;A0;0;00000;00;9C90.90CBBBFFGB009
@M03495:530:000000000-LYBTV:1:1101:11116:21705 1:N:0:ACAGGAAA+TAGACAAT
GTCAGCATGTGAGCTTTGGAATTAGTAAATTCGTTGACGACAGAAGGAGCAAGATAACGACCACAGGGAGGGTGGTTTATCAACGGCAAAATATAGATCGGAAGAGCACACGTCTGAACTCCAGTCACACAGGAAAATCTCGTATGCCGTCTTCTGCTTGAAAAAAAAAATAAACAAAACGAGAAATTGTACACGTAGCATAAGAACTGACGATACGACAATACAGACAAGGAATAGACTTTAGAAGAGAG
+
BCCCCFFFFFFFGGGGGGGGGGHHHHHHHHHHGHHHHHGGGGGHHHHHHHHHHHHHHHGEGGGHHHHGGGGGEGGGGHHHHHHHGGGGGHHHHHHHHHHHGGGGHHHHHHHGHHHGHHHHGHHHHHHHHHGHGHHHHHFEHHGFHHHHGEGHGHHHHHHHHHHHHGGGGG.0::00..:<-..C.00000000<.</.900000<0/<00:....-...--<000:0.//..</0000000<:00000./.
@M03495:530:000000000-LYBTV:1:1101:16513:21715 1:N:0:ACAGGAAA+TAGACAAT
GTCAGCATGTGAGCTTTGGAGTGAAATCTCTTGTCTTAAGGAATAAAGGAAAAAGATTCCGTCGGAGGCTCGGTGCTCTACAGGTTCAACCTTTGTACTCTATTATTGCCTCACATTCCATCTCTTGTGAAAATATATTTGATTGGCTTTTCTGCAGGTTGTTTGCCAGGACTTTCCAAGACCTCCACTAGAAAACACAATAAACTTTTTGGAAGCTGGACAACTATCTTCATTTTTCAGAAACAGTGAAC
+
CCCCCFFFFFFFGGGGGGGGGGHHHHHHHHHHHHHHHHHHHHHHHHHHHHHHHHGGHHHIHHHGGGGGGHHGGGGGHHHHHHHHHHHHHHHHHHHHHHHHHHHHHHHHGHHHHHHHHHHGHHHHHHHHHHHHHHHHHHHHHHHHHHGHHHHHHHHHHHHHHGHHHGHHHHHHHHHGHHFGFHHHHGHHGBFHGHHHHHHGGGFHGHHHHHGGGHGGHHGHHHHHHFHHHHGGGGFGGGGGBFBFGBCBBB0
@M03495:530:000000000-LYBTV:1:1101:15690:21742 1:N:0:ACAGGAAA+TAGACAAT
GTCAGCATTGAGCTTTGGAATTAGTAAATTCGTTGACGACAGAAGGAGCAAGATAACGACCACAGGGAGGGTGGTTTATCAACGGCAAAATATAGATCGGAAGAGCACACGTCTGAACTCCAGTCACACAGGAAAATCTCGTATGCCGTCTTCTGCTTGAAAAAAAAAAAAACAACTAAAATAAGAACGAATAATGAGTCATCTTACATGATTGACTACGGTATAACGTGAGTCAGATGACGTGTCATAGT
+
DDEEEFFFFFFFGGGGGGGGGGHHHHHHHHHGHHHHHGGGGGHHHHHHHHHHHHHHHGGGGGHHHHGGGGGEFGGGHHHHHHHGGGGGHHHHHHHHHHHGGGGHHHHHHHGHHHGHHHHHHHHHHHHHHGGGHHHHGGHHHGGHHHHGFGHGFHHHHHHFHFGHGGGF-<-<..9.0<0001<1111<....<:111111111111:1::01110111/9.:..111.<.<.1111<1110.9.:<111<1
@M03495:530:000000000-LYBTV:1:1101:10141:21764 1:N:0:ACAGGAAA+TAGACAAT
GTCAGCATGTGAGCTTTGGAGACTGGTTTATCAACGGCAAAATATAGATCGGAAGAGCACACGTCTGAACTCCAGTCACACAGGAAAATCTCGTATGCCGTCTTCTGCTTGAAAAAAAAAAAAAATAAGAAACAAGACACAGAATAAAATACACATTATAAAACTAAAAAGAAGAACATATAGTAATAGTCGACAAAATAACATTCACTAAAGATGACATTAAAGAAAACAGACGACGTATAGAGAGTGTA
+
CCCCDFFFFFFFGGGGGGGGGGGHHHHHHHHHHHHGGGGGHHHHHHHHHHHGGGGHHHHHHHGHHHGHHHHHHHHHHHHHHGHHHHHHGBGHHGGHHHHGGGHGHHHHHHHHHHHHGG?CCB></01?1>1000.00000000<000<000000000000000000:000.../0///00000000;000;..-9-::00000000;0;00000000000000000.//:.//:-----:000000.:000
@M03495:530:000000000-LYBTV:1:1101:16061:21769 1:N:0:ACAGGAAA+TAGACAAT
GTCAGCATGTGAGCTTTGGAATTAGTAAATTCGTTGACGACAGAAGGAGCAAGATAACGACCACAGGGAGGGTGGTTTATCACGGCAAAATATAGATCGGAAGAGCACACGTCTGAACTCCAGTCACACAGGAAAATCTCGTATGCCGTCTTCTGCTTGAAAAAAAAAAAAAAAATAAAGCAGACACAACAGACATGACTAGTCAGACACAGACGTAGTAGTTCATATACTGCATGTGATACGAGAGAGCA
+
CCCCCFFFFFFFGGGGGGGGGGHHHHHHHHHHGHHHHHGGGGGHHHHHHHHHHHHHHHGGGGGHHHHGGGGGFGGGGHHHHHHGGGGGGHHHHHHHHGHGGGGHHHFHHHGHHHGHHHHHHHHHHHHHHGHHHHHHGEGFHGCHHGHC.EHGHHHGHHHHHGHGGGFGG9A-99-.01111<</:///...//./100:110111<:0///.0.-9..<<111:11111<11<0111111:1...<<.<.0
@M03495:530:000000000-LYBTV:1:1101:25039:21772 1:N:0:ACAGGAAA+TAGACAAT
GTCAGCATGTGAGCTTTGGAGTGAAATCTCTTGTCTTAAGGAATAAAGGAAAAAGATTCCGTCGGAGGCTCGGTGCTCTACAGGTTCAACCTTTGTACTCTATTATTGCCTCACATTCCATCTCTTGTGAAAATATATTTGATTGGCTTTTCTGCAGGTTGTTTGCCAGGACTTTCCAAGACCTCCACTAGAAAACACAATAAACTTTTTGGAAGCTGGACAACTATCTTCATTTTTCAGAAACAGTGAAC
+
CCCCCFFFFFFFGGGGGGGGGGHHHHHHHHHHHHHHHHHHHHHHHHHHHHHHHHGGHIIHHHHGCGGGGHHGGGGGHHHHHHHHHHHHHHHHHGHHHHHHGHHHGHHHHHHHHHHHHHGHHHHHHGGHHHHHHHHHHHHHHFHHFCBGFHHHHHHHHHHHHGHHHGFGHGHHGHHHHHFHHGGHHHGHFHHEHGHGEFH.DFGFHFHHHHCGFHFHHHBAGHHGGFHEHHGGGFFGGGGGGGGGGGBFGF0
@M03495:530:000000000-LYBTV:1:1101:18494:21776 1:N:0:ACAGGAAA+TAGACAAT
GTCAGCATGTGAGCTTTGGTCCAGCCTGAGTCCTGGTTTATCAACGGCAAAATATAGATCGGAAGAGCACACGTCTGAACTCCAGTCACACAGGAAAATCTCGTATGCCGTCTTCTGCTTGAAAAAAAAAAAACAATAATTAATACAAACAGCTTACTTAGCGACACAACAACCACATAGGAACATGTTCAACTAATGTCTCAGCGACTAGATGCATATCTATGAGCAGATGTAGCGGACTAGTCTGTGAT
+
CCCCCFFFFFFFGGGGGGGGGGHHHGHHHHHHHHHHHHHHHHHHHGGGGGHHHHHHHHHHHGGGGHHHHHHHGHHHEGHFHHHHHHHHHHHGHHHHHHHGHHHGGHHHGGEGHGHHHHHHHHHHHHGGGGC?@///11111111F11>1.000000000000-----/....;....900000./0090;000000000000000.---;00000000:0000000:0//000000-----/:0000:000
@M03495:530:000000000-LYBTV:1:1101:24249:21780 1:N:0:ACAGGAAA+TAGACAAT
GTCAGCATGTGAGCTTTGGAATTAGTAAATTCGTTGACGACAGAAGGAGCAAGATAACGACCACAGGAGGGTGGTTTATCAACGGCAAAATATAGATCGGAAGAGCACACGTCTGAACTCCAGTCACACAGGAAAATCTCGTATGCCGTCTTCTGCTTGAAAAAAAAAAAAAACGTGAAAAGAAGAAGTGTAGTATACAATAGATTAAAGAATACATGCAGACATATACGACATACTAACTAAGATATACC
+
CCCCDFFFFFFFGGGGGGGGGGHHHHHHHHHHGGHHHHGGGGGHHHHHHHHHHHHHHHGFGGGHHHHHGGGEFGEGHHHHHHHGGGGGHHHHGHHHHHHGGGGHHHHHHHGHHHGHHHGHHHHHHHHHHGHHHHHGHFHGHFGGHGHGGGHGHHHFGHHCGFHF@EEGC-<<9.-..<.00/../0//000000<00000:00000<0000.000<0000:0./00<00...-.<00000000000<0000
@M03495:530:000000000-LYBTV:1:1101:4014:21785 1:N:0:ACAGGAAA+TAGACAAT
GTCAGCATGTGAGCTTTGGAGACTGGTTTATCAACGGCAAAATATAGATCGGAAGAGCACACGTCTGAACTCCAGTCACACAGGAAAATCTCGTATGCCGTCTTCTGCTTGAAAAAAAAAAAAACAAAACTACGCGTGACCAAAACAAACAACAATACGCAAGAAACAATCTCAACGGTGATAACATACGAGATGTGTACTAGCGTATCCACTCAGAGCATAGACAAGACGCATAAGCATGACTCAAGCGA
+
AAAACFFFFFFFGGGGGGFGGGGHHHGHHHHHHBGGGGGGHHHHHFGHHFHGGGGHGHHHHHGHGHGHHHGHFGHHGGHHHGHGHGGHFFHFFFGGHHHGGGEGHHHGHHHHHGHHGGG@DC<//</0<?111.----..0/............:00/;..--/;9//.0/0000:.-...00000;;0.....///:9//9//-;...;//////9///9//////.;/.--..//////////////..
@M03495:530:000000000-LYBTV:1:1101:5115:21789 1:N:0:ACAGGAAA+TAGACAAT
GTCAGCATGTGAGCTTTGGACTCCTGACTGGTTTATCAACGGCAAAATATAGATCGGAAGAGCACACGTCTGAACTCCAGTCACACAGGAAAATCTCGTATGCCGTCTTCTGCTTGAAAAAAAAAAAAAATTAATAAAATACACTTAATAAATATCATAAAATGAGTTACCACAATAACTATACTCATCAGTACTCACACGGAATACTAAATCGTGCATTAGGTGATCAGACTATGCAGATAAGTACGTAA
+
CCBCCFFFFFFFGGGGGGGGGGHHHHHHHHHHHHHHHHHHGGGGGHHHGHHHHHHHGGGGFHHHHHHGHHHGHHHHHHHHHHHHHHGHHHHHHHEFHHGGHFFHGGGHGHHHHHHHGFHHGGGG?C<<><011=111>1111<11100000<0=0<<=0=00<00000:0:C0..000000000000000;;0B0;0000---..00;000;0...;.00000:000000:00000000;0000900.;0.
@M03495:530:000000000-LYBTV:1:1101:16849:21809 1:N:0:ACAGGAAA+TAGACAAT
GTCAGCATGTGAGCTTTGGAGTGAAATCTCTTGTCTTAAGGAATAAAGGAAAAAGATTCCGTCGGAGGCTCGGTGCTCTACAGGTTCAACCTTTGTACTCTATTATTGCCTCACATTCCATCTCTTGTGAAAATATATTTGATTGGCTTTTCTGCAGGTTGTTTGCCAGGACTTTCCAAGACCTCCACTAGAAAACACAATAAACTTTTTGGAAGCTGGACAACTATCTTCATTTTTCAGAAACAGTGAAC
+
CCCCCFFFFFFFGGGGGGGGGGHHHHHHHHHHHHHHHHHHHHHHHHHHHHHHHHGGHIHHHHHGGGGGGHHGGGGGHGHHHHHHHHHHHHHHHHHHHHHHHHHHHHHHHHHHHHHHHHHHHHHHHHHHHHHHHHHHHHHHHHHHHFHHGHFHHHGHHHGHHGHHHGHHHHHHHHHHGHBGFFBGHHHHHHHBGHGHHHHAGGGHHHFHHHGGHHHFHHHEHEGGHGFHHHGGGHGGGGGGGFGGGGGGGF0
@M03495:530:000000000-LYBTV:1:1101:7334:21857 1:N:0:ACAGAAAA+TAGACAAT
GTCAGCATGTGACTTTGGAATTAGTAAATTCGTTGACGACAGAAGGAGCAAGATAACGACCACAGGGAGGGTGGTTTATCAACGGCAAAATATAGATCGGAAGAGCACACGTCTGAACTCCAGTCACACAGAAAAATCTCGTATGCCGTCTTCTGCTTGAAAAAAAAAAACAAAAAAACAAGACAAAACAAAATAGCAATCTAGTGCAGATAAGATGATAGGGCAAGTCGACGTAAGTAGTAGATTATAAG
+
CCDCDFFFFFFFGGGGGGGGGGHHHHHHHHHGHHHHHGGGGGHHHHHHHHHHHHHHHGGGGGHHHHGGGGGBFFGGHHGHHHHGGGGGHHHHHHHHHHHGGGGHHHHHHHGHHHGHHHGHHHHHHHGHHGHHHHHHHBGGHFGHHHHGGGHGHHHHHHHGFHHEGCC-A<...:..--...//////....<.000<11<0111:1111101:01111111/./.<.11..---..<11:1111111111<
@M03495:530:000000000-LYBTV:1:1101:17412:21885 1:N:0:ACAGGAAA+TAGACAAT
GTCAGCATGTGAGCTTTGGAGTGAAATCTCTTGTCTTAAGGAATAAAGGAAAAAGATTCCGTCGGAGGCTCGGTGCTCTACAGGTTCAACCTTTGTACTCTATTATTGCCTCACATTCCATCTCTTGTGAAAATATATTTGATTGGCTTTTCTGCAGGTTGTTTGCCAGGACTTTCCAAGACCTCCACTAGAAAACACAATAAACTTTTTGGAAGCTGGACAACTATCTTCATTTTTCAGAAACAGTGAAC
+
BBBBBFFFFFFFGGGCGGGGGGHGGFHHGHGHHHHHGHHHHHHHHHHHHHHGGGGGHHBDHGHGGGGCGEHGGAFGHHHGGFHHFGDHHHHEHHHHHHHGHGHHHHHGFDGHHGHHHHHGHHGHHHHHGFH4DGHHHHHGHHHGHB2GHHFFHFFHFHHFHGHGFFHHHAGGHHHHHBFGHF0CGHGGFBGDGHHFGHHGGF0<DGFHDGGFH0:.CH:CHHH.FGFG0CFFF0;;09FFG0//9/CB090
@M03495:530:000000000-LYBTV:1:1101:18700:21899 1:N:0:ACAGGAAA+TAGACAAT
GTCAGCATGTGAGCTTTGGAATTAGTAAATTCGTTGACGACAGAAGGAGCAAGATAACGACCACAGGGAGGGTGGTTTATCAACGGCAAAATATAGATCGGAAGAGCACACGTCTGAACTCCAGTCACACAGGAAAATCTCGTATGCCGTCTTCTGCTTGAAAAAAAAAAAAATAAAAGTAGTCAATAGCTATAAGTCAACCTAGCGTAATGTCGAGCACATGAGGCAAGTATAGAATGCGTGTGATACAT
+
BCDCCFFFFFFFGGGGGGGGGGHHHHHHHHHHGHHHHHGGGGGHHHHHHHHHHHHHHHGGGGGHHHHGGGGGGGGFGHHHHHHHGGGGGHHHHHHHHHHHGGGGHHHHHHHGHHHGHHHHHHHHHGHHHHGHGAGHHHFHGHGGHHHHGGGHGHHHHHHGHHHHHGGGGG-<<.01<11:<111<:111<<1111111:<0./000-<..91119.<9-./1:00/<...<<:11<1111.9...11:111
@M03495:530:000000000-LYBTV:1:1101:17714:21922 1:N:0:ACAGGAAA+TAGACAAT
GTCAGCATGTGAGCTTTGGTCCAGCCTGAGTCCTCTGGTTTATCAACGGCAAAATATAGATCGGAAGAGCACACGTCTGAACTCCAGTCACACAGGAAAATCTCGTATGCCGTCTTCTGCTTGAAAAAAAAAAAAAAAATATGTAAACAATAGCATCAAAAAGTAACATAACACACAACGTAAGAAATATACATCTACCAACACGACACAAGAGATTGACGCGTATAGCAAATATACCACAGCTCGACTTA
+
BBBBBFFFFFFFGGGGGGGGGFCBGEAFAFBF4BBBGGHHCCA5FD3EAAFGHBD3A5A5BAFAFFEF12A1AAEFF?FHH3FG@@3@DFFFC>G1GHHHFEFFC1?3?G3>>/F/?B?4F3CHFEHHGGCG//>----<000000000<000<0000:0:;.000000;0/9/.;9..-9.;.00/9;000;00090009....--9-.:99../9///..---.//////9///////.../9.--.9/
@M03495:530:000000000-LYBTV:1:1101:17882:21929 1:N:0:ACAGGAAA+TAGACAAT
GTCAGCATGTGAGCTTTGGAATTAGTAAAGTTGACGACAGAAGGAGCAAGATAACGACCACAGGGAGGGTGGTTTATCAACGGAAAATATAGATCGGAAGAGCACACGTCTGAACTCCAGTCACACAGGAAAATCTCGTATGCCGTCTTCTGCTTGAAAAAAAAAAAAACAAAACAAATGAAGGAAACATCAGCTTATAACTACACCAGCGAACTACACTCAGGTCCATCACGTAGTGACGAAGAGACGAT
+
BBCBCFFFFFFFGGGGGGGGGGHHHHHHHHGHGHHGGGGGHHHHHHHHHHHHHHHGGGGGHHHHGGGGGGGGGGHHHHHHHGGGGGHHHHHGHHHHGGGGHHHHGHGGHHHGHHHHGHHHHHGHHHGGHEGHHGBHFFFDFHHHGCDFGHHHHHGECFGFFEGGEC:-;.:...:...00;000.////0009009000:00000//...----.0:0/0//0;00;00000..9../90..-...//.-.
@M03495:530:000000000-LYBTV:1:1101:9347:21953 1:N:0:ACAGGAAA+TAGACAAT
GTCAGCATGTGAGCTTTGGTCCAGCCTGAGTCCCTGGTTTATCAACGGCAAAATATAGATCGGAAGAGCACACGTCTGAACTCCAGTCACACAGGAAAATCTCGTATGCCGTCTTCTGCTTGAAAAAAAAAAAAGAAAAAGAGAAAAGGTGAAGATAGAGGCATAACTGGAGATGGGTAGATGTGTGAGATTAATAGGACAGAAGAGCGCGACGGCGGAGACTCGAGCGACTAGGGAATATATCAAGTAGA
+
CCCCCFFFFFFFGGGGGGGGGGHHHGHHHHHHHHHHHHHHHHHHHHGGGGGHHHHHHHHHHHGGGGHHHHHHHGHHHGHHHHHHHHHHHHHHGHHHHHHGHHGHGGHHHHGGGHGHHHHGHHHHHGHGGGDC///?0000.<0<11>0<00000000000<..000000//.:/00./0.0<0000.0090000000000/./;:0./----;-----9--.00....-----0/././000900;00:00
@M03495:530:000000000-LYBTV:1:1101:5481:21975 1:N:0:ACAGGAAA+TAGACAAT
GTCAGCATGTGAGCTTTGGAGTGAAATCTCTTGTCTTAAGGAATAAAGGAAAAAGATTACGTCGGAGGCTCGGTGCTCTACAGGTTCAACCTTTGTACTCTATTATTGCCTCACATTCCATCTCTTGTGAAAATATATTTGATTGGCTTTTCTGCAGGTTGTTTGCCAGGACTTTCCAAGACCTCCACTAGAAAACACAATAAACTTTTTGGAAGCTGGACAACTATCTTCATTTTTCAGAAACAGTGAAC
+
BABCCFFFFFFFGGGGGGGGGGHHHHHHHHHHHHHHHHHHHHHHHHHHHHHHHHGGHHHHGGHGGGGGGHHGGGGGHHHHHHHHHHHHHHHHHGHHHHHHHHHHGHHHHHHHHGHHHHHHHHHHHHHFHHHBGGHHHHHHHFHHHGHHHGHHHHHHHEHFHGHHHHHHEHHHHHHGHFDGHHHHHHGHHHEFHH0FGHEGGDDBHHHHHHGGEHFHFHHFFHHEHHHHGGGGGGGGGGGGGGGGGGBFFB0
@M03495:530:000000000-LYBTV:1:1101:19323:21995 1:N:0:ACAGGAAA+TAGACAAT
GTCAGCATGTGAGCTTTGGACTCCTGACTGGTTTATCAACGGCAAAATATAGATCGGAAGAGCACACGTCTGAACTCCAGTCACACAGGAAAATCTCGTATGCCGTCTTCTGCTTGAAAAAAAAAAAAAAACAAAACAAAAAATGTTGAGTCGTCTGGATGACAAAACGGAAATGAGCATGAAGTGAGTGCCGAGCACTATCGACAAGTGTGAGTGTTGTCTGAAGTGTTCACGCTGTAGTGATGTAGTTA
+
DEEEEFFFFFFFGGGGGGGGGGHHHHHHHHHHHHHHHHHHGGGGGHHHHHHHHHHHGGGGHHHHHHHGHHHGHHHHHHHHHHHHHHGHHHHHHFHHGHGGHHHHGGGHGHHHHHHH0GHHHGGGCB>/<--...>00...<.-.01=11:11<..../1100001/.<-<..-<1110000011101010:1-----.0011..-.-<111111<011./1<11101:11111.....11:/111111111
@M03495:530:000000000-LYBTV:1:1101:23024:22006 1:N:0:ACAGGAAA+TAGACAAT
GTCAGCATGTGAGCTTTGGAGTGAAATCTCTTGTCTTAAGGAATAAAGGAAAAAGATTCCGTCGGAGGCTCGGTGCTCTACAGGTTCAACCTTTGTACTCTATTATTGCCTCACATTCCATCTCTTGTGAAAATATATTTGATTGGCTTTTCTGCAGGTTGTTTGCCAGGACTTTCCAAGACCTCCACTAGAAAACACAATAAACTTTTTGGAAGCTGGACAACTATCTTCATTTTTCAGAAACAGTGAAA
+
CCCCCFFFFFFFGGGGGGGGGGHHHHHHHHHHHHHHHHHHHGHHHHHHHGHHHHGGHHIIHHHGGGGGGHHGGGEGHHHHGHHGHHHHHHHHHHHHHGHHHHHHHHHHGHHHHHGGHHFHHHHHHHHHHHHHHHHHHHHHHFHHHHHHHHHHHHHHHHGHFEHHHHHHHHHHHHHGHHHHHHHHHFHHHHHBGHHHHHGFGHGGHHHHHHGGGHHGHGHGHHGGHHHFFHGGGGGGFFGGEFFGGEFGEF0
@M03495:530:000000000-LYBTV:1:1101:16228:22043 1:N:0:ACAGGAAA+TAGACAAT
GTCAGCATGTGAGCTTTGGTTTATCAACGGCAAAATATAGATCGGAAGAGCACACGTCTGAACTCCAGTCACACAGGAAAATCTCGTATGCCGTCTTCTGCTTGAAAAAAAAAAAAGAATAAAAGCAAAAAAACAAACAAGCGTGCCGGAACGGACATGGTAAAACCTACATGATGAGTAGATAGAGCAGCAATAGTAGAGAAGAACTCGCACGAAGTCGTCGATTCGGTTGCACACTGACGATCGACCGA
+
BBBBCFFFFFFFGGGGGGGGGGHHHHHHGGGGGHHHHHHHHHHHGGGGHHHHHHHGHHHGHHHHHHHHHHHHHHGHHHHHHHGHHHFGHHHHGFGHGFHHHHHHGHDHHGFGGC<>/=022D21101?10/--.>.0>0./..<.<<<----...--00/;;;B00./0/0000000:00000000000;/./000;00;000/0//00.----;...09..--.:9:.;.-.000;:009....-.----
@M03495:530:000000000-LYBTV:1:1101:8011:22045 1:N:0:ACAGGAAA+TAGACAAT
GTCAGCATGTGAGCTTTGGAGTGAAATCTCTTGTCTTAAGGAATAAAGGAAAAAGATTCCGTCGGAGGCTCGGTGCTCTACAGGTTCAACCTTTGTACTCTATTATTGCCTCACATTCCATCTCTTGTGAAAATATATTTGATTGGCTTTTCTGCAGGTTGTTTGCCAGGACTTTCCAAGACCTCCACTAGAAAACACAATAAACTTTTTGGAAGCTGGACAACTATCTTCATTTTTCAGAAACAGTGAAC
+
CCCCCFFFFFFFGGGGGGGGGGHHHHHHHHHHHHHHHHHHHHHHHHHHHHHHHHGGHHHHHHHGGGGGGHHGGGGGHHHHHHHHHHHHHHHHHHHHHHGHHHHHHHHHHHHHHHHHHHHGHHHHHHHHHHHHHHHHHHHHHGHHGGGHGHHHHHGHHGHHHGHHHHHHGGHGHHHHHHFHEFGFHEHHHGEBGHHGHFE<GGDGFFGHHHGGHGBEGGGEHFHHHHHHHHGFFFGGGGGG0FFGGGGGGG0
@M03495:530:000000000-LYBTV:1:1101:13944:22050 1:N:0:ACAGGAAA+TAGACAAT
GTCAGCATGTGAGCTTTGGAGACTGGTTTATCAACGGCAAAATATAGATCGGAAGAGCACACGTCTGAACTCCAGTCACACAGGAAAATCTCGTATGCCGTCTTCTGCTTGAAAAAAAAAAAAAAAACAAATGAAAGTCATTCGCAAAAATGAAAGTAAACGAATTTGCAGAGTAAGTGAGATCGTGTGTAGAATGCGATGTGGATATTAGTTAGTGAACTATATCAGTCTACCGAAAGTTAGCTAGTGAA
+
CCDCDFFFFFFFGGGGGGGGGGGHHHHHHHHHHHHGGGGGHHHHHHHHHHHGGGGHHHHHHHGHHHGHHHHHHHHHHHHHHGHHHHHHHHHHHGGHHHHGGGHGHHHHHHHHHGHHGGGC?B<A/--...011<11111==11=...-/..0111111111.....111101911111110110./....1111111..9.:100:<111<1111111101<111111<<<111-<--.111111:<0:11
@M03495:530:000000000-LYBTV:1:1101:10855:22055 1:N:0:ACAGGAAA+TAGACAAT
GTCAGCATGTGAGCTTTGGAATTAGTAAATTCGTTGACGACAGAAGGAGCAAGATAACGACCACAGGGAGGGTGGTTTATCAACGGCAAAATATAGATCGGAAGAGCACACGTCTGAACTCCAGTCACACAGGAAAATCTCGTATGCCGTCTTCTGCTTGAAAAAAAAAAAAAAACAAACGATAAAGGAAATCCTCAACATGCACAATCCTACACAACACAAAGTTATTACGCATCACACAGACTATAACA
+
CCCCCFFFFFFFGGGGGGGGGGHHHGGHHHHHGHHGHHGGGGGHHHHHHHHHHHHHHHGGGGGHHHHGGGGGBFGGGHHHHHHHGGGGGHHHHHEHHGHHGGEGHHHHHHHGHHGGHHHFHGHHHHHHHHGHHGHHFFGBGHFEHEHBGACHGFHEHHHHHGFGHECC-:-;---..........0:0;//0000000/9/00900/00/000;/0;....;./0000000....-0000..0.0000000
@M03495:530:000000000-LYBTV:1:1101:10982:22102 1:N:0:ACAGGAAA+TAGACAAT
GTCAGCATGTGAGCTTTGGACTCCTGACTGGTTTATCAACGGCAAAATATAGATCGGAAGAGCACACGTCTGAACTCCAGTCACACAGGAAAATCTCGTATGCCGTCTTCTGCTTGAAAAAAAAAAAAAAAAAACCTCACTAACACCCGCACCATACCATTATTAAAGAAACTACAAAAGCATTAAATCATCATCGTGTCACACAACATGTTAATCTCTAACTGCACAACCTACGATGCACAGGAGAAACC
+
CCDCDFFFFFFFGGGGGGGGGGHHHHHHHHHHHHHHHHHHGGGGGHHHHHHHHHHHGGGGHHHHHHHGHHHGHHHHHHHHHHHHHHGHHHHHHHCGGHGGHHHHGGGHGHHHHHHHHHHHHGGGG/></-<<-<..//0.110::0.<----<<:<//011:1111111.<:110<00</.0:1111110:1:110.../1110..../01111<1111<1<F1000</9./0/.....001<.....0/.
@M03495:530:000000000-LYBTV:1:1101:6240:22111 1:N:0:ACAGGAAA+TAGACAAT
GTCAGCATGTGAGCTTTGGAATTAGTAAATTCGTTGACGACAGAAGGAGCAAGATAACGACCACAGTGAGGGTGGTTTATCAACGGCAAAATATAGATCGGAAGAGCACACGTCTGAACTCCAGTCACACAGGAAAATCTCGTATGCCGTCTTCTGCTTGAAAAAAAAAAAACACGTATATAAGACTAATTTATTGGTCTTATATTGAATCATTGAGTGTAACTAATGGATTAAATTTACATATATTTGTT
+
ABBBBFFFFFFFGGGGGGGGGGHHHHHHHHHHGGHHGHGGGGGHHHHHHHHHHHHHHHGGGGGHHHGHEFHGGGGGGHHHHHHHGGGGGHHHHHHHHHHFGGGGHHHHHHHGHHHGHHHHHHHHHHHHHHGHHHHHHEFHFHFDBHGFDEDGGBGHGHHFGHHGHGCCGCC-..9../0/;090000000000;0000000000;/;////////////://9//9//////9////:////:////;//.
@M03495:530:000000000-LYBTV:1:1101:19818:22123 1:N:0:ACAGGAAA+TAGACAAT
GTCAGCATGTGAGCTTTGGAATTAGTAAATTCGTTGACGACAGAAGGAGCAAGATAACGACCACAGGGAGGGTGGTTTATCAACGGCAAAATATAGATCGGAAGAGCACACGTCTGAACTCCAGTCACACAGGAAAATCTCGTATGCCGTCTTCTGCTTGAAAAAAAAAAAATCACGAACAGACGACTGCAATGAATTCACGTACTAGTCTTGGTCATGCAGTGACGCAAACCTACGCACGACACTGCTGA
+
CCCCCFFFFFFFGGGGGGGGGGHHHHHHHHHFGGHHHHGGGGGHHHHHHHHHHHHHHHGGGGGHHHGGFEGGEGGGGHHHHHHHGGGGGHHHHHHHHHHHGGGGHHGHHHHGHHHGHHHHHHHHHHHHHHGGHFGFFGBGHHFGHHHHGGGHAFHHHHHFFGHGHCCG@CB;./0/...:-//.9--..///:9///////../9.///////////////////9..---;.///.:.;-.---//////
@M03495:530:000000000-LYBTV:1:1101:22934:22124 1:N:0:ACAGGAAA+TAGACAAT
GTCAGCATGTGAGCTTTGGAGGGCAAGAAGTGGTTGTGACATTGCTATGGCAGCTAGAGCTGGTTTATCAACGGCAAAATATAGATCGGAAGAGCACACGTCTGAACTCCAGTCACACAGGAAAATCTCGTATGCCGTCTTCTGCTTGAAAAAAAAAAAAAAAAAGAAGAAAGTATGTATACTGTGCTCGCTACAGTAGTCGTGCATAATGAAGTATCATATATGATCTGATGATGTAATGATGTGAGCTC
+
CCCCCFFFFFFFGGGGGGGGGGGGGGGHHHGHHGGGGGHHHHHHHHHHHHHHGGHHHGHHHHHGHHGHHHHHGGGGGHHHHHFHGHHHGGGFHHFHHHHGHHHGHGHHHGGHHHHHHFGHGGHHHG3?FHFDFFHHGCFFGHGHHHHHGFFHHCCEG-<<-----:../0//0000000;00000;000.;.:-0000000..9..000;00000000000;0:0000000:00:0:00000;0:000000
@M03495:530:000000000-LYBTV:1:1101:7516:22142 1:N:0:ACAGGAAA+TAGACAAT
GTCAGCATGTGAGCTTTGGAGTGAAATCTCTTGTCTTAAGGAATAAAGGAAAAAGATTCCGTCGGAGGCTCGGTGCTCTACAGGTTCAACCTTTGTACTCTATTATTGCCTCACATTCCATCTCTTGTGAAAATATATTTGATTGGCTTTTCTGCAGGTTGTTTGCCAGGACTTTCCAAGACCTCCACTAGAAAACACAATAAACTTTTTGGAAGCTGGACAACTATCTTCATTTTTCAGAAACAGTGAAC
+
BBCBCFFFFFFFGGGGGGGGGGHHHHGHHHHHHGHHHHHHHHHHHHHHHGHHHHGGHHHHHHHGGGGGGHHGGGGGHHHHHHHGHHHHHHGHHHHHHHGHGHHHGHHHHHHHHHHHHGHGHHGHHHHHHHFHHHHHHHHHHFHHHHHHHHHHHHHHHFHHHFHHHGHHGHHHHHHHHGHHHFGHHHGFHGHDGHBGHHHGFGGGHHHHHGGCFGHHHHFFGHHHHGHHHHGGGGGGGGGEGGGGGGFGGG0
@M03495:530:000000000-LYBTV:1:1101:24803:22172 1:N:0:ACAGGAAA+TAGACAAT
GTCAGCATGTGAGCTTTGGAGTGAAATCTCTTGTCTTAAGGAATAAAGGAAAAAGATTCCGTCGGAGGCTCGGTGCTCTACAGGTTCAACCTTTGTACTCTATTATTGCCTCACATTCCATCTCTTGTGAAAATATATTTGATTGGCTTTTCTGCAGGTTGTTTGCCAGGACTTTCCAAGACCTCCACTAGAAAACACAATAAACTTTTTGGAAGCTGGACAACTATCTTCATTTTTCAGAAACAGTGAAC
+
CBCCCFFFFFFFGGGGGGGGGGHHHHHHHHHHHHHHHHHHHHHHHHHHHGHHHHGGHIHIHIHGGGGGGHHGGGGGHHHHHHHHHHHHHHHHHHHHHHHHHHHHHHHHGHHHHHHHHHHHHHHHHHHHHGHHHHHHHHHHHEHHHHHHHHHHHHHFHHHHHGHGHHHHFGGHHHHHHFHFHHHHHHGGHHGG1FHHHHHEHFDGFEHHFHGGHHHHFFHHHHGGHFFGHHGGGGGGGGGEGBB9FF9BFG0
@M03495:530:000000000-LYBTV:1:1101:15128:22180 1:N:0:ACAGGAAA+TAGACAAT
GTCAGCATGTGAGCTTTGGTTTATCAACGGCAAAATATAGATCGGAAGAGCACACGTCTGAACTCCAGTCACACAGGAAAATCTCGTATGCCGTCTTCTGCTTGAAAAAAAAAAAAAAAAAGAACAAGCGAAAGAGCATCACCAACGAGCAATAACCATACACAGTGTACATTGTGTAGGAATGCATGTGTATATAGTACAGCATACTTACCACATTCAACAGTTACTAGTCACACTCTGTATCAGATAGA
+
CCCDDFFFFFFFGGGGGGGGGGHHHHHHGGGGGHHHHHHHHHHHGGGGHHHHHHHGHHHGHHHHHHHHHHHHHHGHHHHHHHFHHHFEHHHHGGGHGHHHHHHFGGFHHGGGGG>></>--..0<>//..<-<./</00000/0....<--:0:00000:/000.0111111<1<1/110010011<11111111:1<11110<1101111/10.0111110/11111111<1:10//1111::1101<11
@M03495:530:000000000-LYBTV:1:1101:6324:22184 1:N:0:ACAGGAAA+TAGACAAT
GTCAGCATGTGAGCTTTGGTGCCGCCCTGGTTTTCAACGGCAAAATATAGATCGGAAGAGCACACGTCTGAACTCCAGTCACACAGGAAAATCTCGTATGCCGTCTTCTGCTTGAAAAAAAAAAAAACACCATCAGCGAGCTCGGATCACATCATCATATCGTGAAAAACTCACTCTTGCTCACTCTTCACTCACTATCATACACTACACTCTGCACTACTGTTACTAACTTTATATTCAGCACATCATAC
+
CCCCCFFFFFFFGGGGGGGGGGHGGGGGHHHHHGHHHHGGGGGHHHHHHHHHHHGGGGHHHHHHHGGHHGHHHHHHHHHHHHHHDHHGHGHHHHHHGGHHHHGGGHGHHHGHHHGGHGHGGGG?//-<<<..11110.<<-.<.-..-./00000000090././;00..0;009000000000;00000099/;0000:00000://0/0/000000:/0000000000:0000000;0000./000000
@M03495:530:000000000-LYBTV:1:1101:18733:22203 1:N:0:ACAGGAAA+TAGACAAT
GTCAGCATGTGAGCTTTGGAGTGAAATCTCTTGTCTTAAGGAATAAAGGAAAAAGATTCCGTCGGAGGCTCGGTGCTCTACAGGTTCAACCTTTGTACTCTATTATTGCCTCACATTCCATCTCTTGTGAAAATATATTTGATTGGCTTTTCTGCAGGTTGTTTGCCAGGACTTTCCAAGACCTCCACTAGAAAACACAATAAACTTTTTGGAAGCTGGACAACTATCTTCATTTTTCAGAAACAGTGAAC
+
BBCBCFFFFFFFGGGGGGGGGGHHHHHHHHHHHHHHHHHHHGHHHHGHHHHHHHGGHHHHHHHGGGGGGHHGGGGGHHHHHHGGHHHHHHHHHHHHHHHHHHHHGHHHHHHHHGHHHHHHHHHHHHHGHHHHHHHHHHHHHGHHHCGHHHHGHHHHGHGHHDHHHHHHGEHHHHHHHHHFHFGHHHGHHGHBGHHHHFHGHFDDGFHHHHGGEHHGHHGFHGGHHHHHHHGGGGGGGGGGGFGGGGGGFG0
@M03495:530:000000000-LYBTV:1:1101:22428:22209 1:N:0:ACAGGAAA+TAGACAAT
GTCAGCATGTGAGCTTTGGAGTGAAATCTCTTGTCTTAAGGAATAAAGGAAAAAGATTCCGTCGGAGGCTCGGTGCTCTACAGGTTCAACCTTTGTACTCTATTATTGCCTCACATTCCATCTCTTGTGAAAATATATTTGATTGGCTTTTCTGCAGGTTGTTTGCCAGGACTTTCCAAGACCTCCACTAGAAAACACAATAAACTTTTTGGAAGCTGGACAACTATCTTCATTTTTCAGAAACAGTGAAA
+
CBCCCFFFFFFFGGGGGGGGGGHHHHHHHHHHHHHHHHHHGHHHHHHHHHHHHHGGHHHHHHHGGGGGGHGGGEGGHHHHHHHHHHHHHHHHHHHHHHHHHHHHHHHHHHHHHHHHHHHHHHHHHHHHHHHHGHHHHHHHHHHHGHGHHHHHHHHHHHHHHFHHHHHHHGHHHHHHHHHHHHGHHGHFHHHFHHHGHFFGGDGFHFHHEFGGFGFHGHGFFHHHFCC0CGFFFFGGGFFGFGGGGGFGGG0
@M03495:530:000000000-LYBTV:1:1101:18783:22210 1:N:0:ACAGGAAA+TAGACAAT
GTCAGCATGTGAGCTTTGGAATTAGCTGGTTTATCAACGGCAAAATATAGATCGGAAGAGCACACGTCTGAACTCCAGTCACACAGGAAAATCTCGTATGCCGTCTTCTGCTTGAAAAAAAAAAAAACAAAGAAAACAGAACAATAGGAATGGAGTATGACGCTAATACGATCTAATTACATACTATCTGGTACATAGCAGTGATAGAGTAAATGTCGCAGAGCGAGCATACTAATGCGATACGTAGTTAA
+
CCCCCFFFFFFFGGGGGGGGGGHHHHHHHHHHHHHHHHGGGGGHHHHHHHHHHHGGGGHHHHHHHGHHHGHHHHHHHHHHHHHHGHHHHHHEHHHHGGHGHHGGFHGHHHHHHFEHHHFGFGCFC/////=000000.0010001100<00000/0/=000..;..000...;.:0000000;0000000090000;00000000;900;0000000..-.;./-;---00000000:.::.-.00:.000
@M03495:530:000000000-LYBTV:1:1101:21463:22229 1:N:0:ACAGGAAA+TAGACAAT
GTCAGCATGTGAGCTTTGGACTCCTGACTGGTTTATCAACGGCAAAATATAGATCGGAAGAGCACACGTCTGAACTCCAGTCACACAGGAAAATCTCGTATGCCGTCTTCTGCTTGAAAAAAAAAAAATAACAAAGAATAGACCAGAGTTGATCTTACGTGAAGACAGCGGAATCCAGAATGGTTACTTCACATTTATCGTAGCAGATGTGCGTCGCCCTAATGTGCTGTATCGGCGTGGTAGTATGTAGG
+
BCCBCFFFFFFFGGGGGGGGGGHHHHHHHHHHHHHHHHHHGGGGGHHHHHHHHHHHGGGGHHHHHHHGHHHGFHHHHHHHHHHHHHGHHHHHHF3BFGFEHGHHGGGHGHHHGGHHHEHHHGGCBC<<01?1?1000011111<>00.11>1>11000.</..00///<----.00000/000900000000000;000./...00/:0;00..:--..-//000900000:0.--:-9-:;000;000:0
@M03495:530:000000000-LYBTV:1:1101:3622:22259 1:N:0:ACAGGAAA+TAGACAAT
GTCAGCATGTGAGCTTTGGAGTGAAATCTCTTGTCTTAAGGAACAAAGGAAAAAGATTCCGTCGGAGGCTCGGTGCTCTACAGGTTCAACCTTTGTACTCTATTATTGCCTCACATTCCATCTCTTGTGAAAATATATTTGATTGGCTTTTCTGCAGGTTGTTTGCCAGGACTTTCCAAGACCTCCACTAGAAAACACAATAAACTTTTTGGAAGCTGGACAACTATCTTCATTTTTCAGAAACAGTGAAA
+
BBBBAFFFFFBFGGGGGGGGGGHHHHHHHHHHHHHHHHHHHHH2FGFHHHHHHHGGHHHHHHHGGGGGGHHFGFGFHHHHHHHEHHHHHHHHHHHHHGBGHHHHHHHHHHHHHHHHHGHHHHHHHHHFHFHHHGHGHHHHFEGHGFGFG2FGHHHFGFHHHGHFFHHHFHHHGHHGHB?FFHHCHHHHHH1FFGFFHHHGHHEHHGHHHHCGH0GHGF:.C:.;C:CFGGGFGGGGGGGFB0FBCF;9B00
@M03495:530:000000000-LYBTV:1:1101:9543:22272 1:N:0:ACAGGAAA+TAGACAAT
GTCAGCATGTGAGCTTTGGAATTAGTAAATTCGTTGACGACAGAAGGAGCAAGATAACGACCACAGGGAGGGTGGTTTATCAACGGCAAAATATAGATCGGAAGAGCACACGTCTGAACTCCAGTCACACAGGAAAATCTCGTATGCCGTCTTCTGCTTGAAAAAAAAAAAAACAAATAGTAACAGAAGTATGCATGTGATTACACTAGAATATGGTATACGACGAGGCTGTGTGAACGCAATAATGCTAA
+
DDDDDFFFFFFFGGGGGGGGGGHHHHHHHHHHGHHHHHGGGGGHHHHHHHHHHHHHHHGFGGGHHHHGGGGGGGGGGHHHHHHHGGGGGHHHHHHHHHHHGGGGHHHHHHHGHHHGHHHGHHHHHHHHHHGHHHHHHHFGGEFEHHGHGGCHGGHGFHHHHHHHHEFEGG:-;....0;0000000/:000000000;000000000:0:;0000000;;0...:---;.../:.:00..--.00000000
@M03495:530:000000000-LYBTV:1:1101:7990:22284 1:N:0:ACAGGAAA+TAGACAAT
GTCAGCATGTGAGCTTTGGAGTGAAATCTCTTGTCTTAAGGAATAAAGGAAAAAGATTCCGTCGGAGGCTCGGTGCTCTACAGGTTCAACCTTTGTACTCTATTATTGCCTCACATTCCATCTCTTGTGAAAATATATTTGATTGGCTTTTCTGCAGGTTGTTTGCCAGGACTTTCCAAGACCTCCACTAGAAAACACAATAAACTTTTTGGAAGCTGGACAACTATCTTCATTTTTCAGAAACAGTGAAC
+
BABBBFFFFFFFGGGGGGGGGGHFFHHHHHHFHDGHHHHHHHHHHHHHHHHHHHGGHHHHHHHGFGGGGHHGGFGCHHHHHHHHFGFHGHHHHHHFGHHGHHHGFHGEHHHHHHHHHGBBHHHHHHHHGFHFDFHHHHHHGFHHFFGHHFHHGGHGFFHHHDHHHGHHH/FGHHHHHGFGFHFHHHHHHHBHHGFGHFAC0DF0DGHHHHGGHFHHGGFAGHHEHHHHHHF0;F9BFBFFFFBFGGGGGG0
@M03495:530:000000000-LYBTV:1:1101:8192:22333 1:N:0:ACAGGAAA+TAGACAAT
GTCAGCATGTGAGCTTTGGAGTGAAATCTCTTGTCTTAAGGAATAAAGGAAAAAGATTCCGTCGGAGGCTCGGTGCTCTACAGGTTCAACCTTTGTACTCTATTATTGCCTCACATTCCATCTCTTGTGAAAATATATTTGATTGGCTTTTCTGCAGGTTGTTTGCCAGGACTTTCCAAGACCTCCACTAGAAAACACAATAAACTTTTTGGAAGCTGGACAACTATCTTCATTTTTCAGAAACAGTGAAC
+
CCCCCFFFFFFFGGGGGGGGGGHHHHHHHHHHHHHHHHHHHHHHHHHHHHHHHHGGGHHIHIHGGGGGGHHGGFGGHHGHHHHHHHGHHHHHHHHHHHHHGHGHGHHFHHHHHHHHHHHGHHHHHHHHHHHHHGHGHHHHHHHHHHHHGHHHHHHHHFGHFEHHHHHHHHFHHHHHHHGHFFHFHHGHGHHFGGHHGHFEHFHGHBBHHHGGGHFHHHGHFHGFHHHHHHFFGF;FGGGGEGGFGGFFFF0
@M03495:530:000000000-LYBTV:1:1101:7811:22334 1:N:0:ACAGGAAA+TAGACAAT
GTCAGCATGTGAGCTTTGGTCCAGCCTGAGTCCCTGGTTTATCAACGGCAAAATATAGATCGGAAGAGCACACGTCTGAACTCCAGTCACACAGGAAAATCTCGTATGCCGTCTTCTGCTTGAAAAAAAAAAAGAAACAAGACTGGGAAAAGAAATACAGAGTAAAATAATCGAAACGACTGGTGTCGCTAGGACGATAATATAGAATCTCAAGATAGGCAGATATCAGGTATGAACAGCAGACACTGCAA
+
BABCCFFFFFFFGGGGGGGGGGHHGGHHHHGHHHHHHHHHGHGHHHGGGGGHHHHHHHHHHHGGGGHHHHHHFEGGHGHHHHHHHHHHHHHHGHHHHBG4@FHHGDGHHHGEEHGHHHHFHHHHHHHGGGC?//?F00</00011..0<.00..<0=000=/00==000<00.;/.-..-...9/./......0/--;.:00;09BC0/9;//////////..//:////////:////.;./;9//:///
@M03495:530:000000000-LYBTV:1:1101:11533:22367 1:N:0:ACAGGAAA+TAGACAAT
GTCAGCATGGAGCTTTGGTCCAGCCTGAGTCCTGGTTTATCAACGGCAAAATATAGATCGGAAGAGCACACGTCTGAACTCCAGTCACACAGGAAAATCTCGTATGCCGTCTTCTGCTTGAAAAAAAAAAAAAGAACAGGAGTGCAGGAGAAGTGTATGGAATGCAATCGATAGAGATACAGTGCGTAACTATCTGGAGGAATCACAGATGCGAAGGCTCTCGTGACGCCAGCACCTGCCACTTACGCCAT
+
BBBBBFFFFFCCGGGGGGGGGGFHGHGFFHHHHHHGGHHHHGHHGGCGGHHHHHHHHHHHGGGGHHHHHHHGHHHGHGHHHFHHHHHHHGGHHHHHFHHFHHGGGHHGGFEHEDGGHHEFCEGBEFGG/<</-<.F00<.0>0.0<0.<.<./0000=</00C:00000....:0:090000000-....00000;00.;./090/00//;;-;;-.;/.//.../...-.-.9.9/;.9////:/..-.;
@M03495:530:000000000-LYBTV:1:1101:25321:22403 1:N:0:ACAGGAAA+TAGACAAT
GTCAGCATGTGAGCTTTGGATTGACGACAGAAGGAGCAAGATAACGACCACAGGGAGGGTGGTTTATCAACGGCAAAATATAGATCGGAAGAGCACACGTCTGAACTCCAGTCACACAGGAAAATCTCGTATGCCGTCTTCTGCTTGAAAAAAAAAAAAAAGAAAACTATGAATCACCATAGCGGATCGATCATCTTACAGTGGATCAGCTATCGTGCTACTCACTCTCTGCCGTCTACTAATGTTAACAG
+
EEEEEFFFFFFFGGGGGGGGGGHHHGGGGGHHHHHHHHHHHHHHHGGGGGHHHHGGGGGBFGEFHHHHHHGGGGGGHHHHHHHHHHHGEGAGFHHGHFGGHHGHHHHHHHHFGHHHFBHHFHHH@2FGHEGHHDGG/<0?FGFHFFFGFHFFCCFCG@E--.<.///0111111110/00000<9-<<.....111111<011/000.00111/./..<1:<01011100<<0-<-..1<11<1111111:
@M03495:530:000000000-LYBTV:1:1101:11524:22425 1:N:0:ACAGGAAA+TAGACAAT
GTCAGCATGTGAGCTTTGGAATTAGTAAATTGTTGACGACAGAAGGAGCAAGATAACGACCACAGGGAGGGTGGTTTATCAACGGCAAAATATAGATCGGAAGAGCACACGTCTGAACTCCAGTCACACAGGAAAATCTCGTATGCCGTCTTCTGCTTGAAAAAAAAAAACATGAAAACAAAAAGAACAAAGAAGGATAACAAACAACGTATATAAATACATAAGGAAAGATTGTATGAGAGATAATGGGA
+
CCCCDFFFFFFFGGGGGGGGGGHHHHHHHHHHHHHHHGGGGGHHHHHHHHHHHHHHHGGGGGHHHHGGGGGEFGEFHHHHHHHGGGGGHHHHHHHHHHHGGGGHHHHHHGGHHHGHGHHGHHHHHHHHHGHHHHHHG1GGHGGHHHHG<EFGHHHEHHHGHHHGGGGC--.9<00::0<<9.<....///.//./.<B00000<....-..<0000<0<00<00000//./0<00:000<00.0000<0./
@M03495:530:000000000-LYBTV:1:1101:4863:22448 1:N:0:ACAGGAAA+TAGACAAT
GTCAGCATGTGAGCTTTGGAATTAGTAAATTCGTTGACGACAGAAGGAGCAAGATAATGACCACAGGGAGGGTGGTTTATCAACGGCAAAATATAGATCGGAAGAGCACACGTCTGAACTCCAGTCACACAGGAAAATCTCGTATGCCGTCTTCTGCTTGAAAAAAAAAAAAAAAATACAATACTGTAATCATAGCGCACAGCATTAAGCGTTGTCTACTAAGGATGACGATGTAGATAATATAGCTAAAA
+
CCCCCFFFFFFFGGGGGGGGGGHHGHHHHHHHGHHHGHGGGGGHHGHHHHHHHHHHHHHHHHHHHHHGGGGGEGGEFHHHHHHHFGGGGHHGHHHHHHGHGGGGHGHHHHHGCGFGHHHHEHHHHGGHHHGGFGFHHHBHHHGGHHHGC<@HGHHHEEHHAHGHHFGGC-----;-.:9;000;90;00000::009;-9-/.9000090;9.-.0000090;/90;00....;;0;000000900;0000
@M03495:530:000000000-LYBTV:1:1101:26708:22460 1:N:0:ACAGGAAA+TAGACAAT
GTCAGCATGTGAGCTTTGGTCCAGCCTGAGTCCTGGTTTATCAACGGCAAAATATAGATCGGAAGAGCACACGTCTGAACTCCAGTCACACAGGAAAATCTCGTATGCCGTCTTCTGCTTGAAAAAAAAAAAACAGAACTATATACAACGATTTCATTTAGTCCATGGCGTAGATAGTTTATTGTCACAATGACTGTTGCCACATCTCTACTTCCAGCATCCGTGTGAGCATAGTCCTCTGACTGTTATTT
+
CCCCCFFFFFFFGGGGGGGGGGHHHGHHHHHHHHHHHHHHHHHHHGGGGGHHHHHHHHHHHGGGGHHHGHGHGGHHFGHHHHHHHHHHHHHGHHHHHHHBGHHE?GHHHGGGHGHHFHHHHFHFGGCDCF</</?00101<1=111111-..<.00=0000000000/.-:--.00000;0<000:0000;00090;009000.;90090;;00000//90/...:.00090;0;090000;0;9000000
@M03495:530:000000000-LYBTV:1:1101:12229:22464 1:N:0:ACAGGAAA+TAGACAAT
GTCAGCATGCGAGCTTTGGAATTAGTAAATTCGTTGACTGGTTTATCAACGGCAAAATATAGATCGGAAGAGCACACGTCTGAACTCCAGTCACACAGGAAAATCTCGTATGCCGTCTTCTGCTTGAAAAAAAAAAAAAAACAAAACAGAACAAAACAGATACAGACGTATACTGGAAGAACGCTATATGAATAGTGTGCTGAGCAGATGAGTTGTTACTAGCTCAGGCATATGACACTGAGTATCTACTT
+
CCCCDFFFFFEEGGGGGGGGGGHHHHHHHHHHGHHHHHHHHGHHHHHHHHGGGGGHHHHHHHHHHHGGGGHHHHHHHGHHHGHHHHHHHHHHHHHHGHHHHHHEGHHHGGHHHHGGGHGHHHHHHHGHHHHGGGGDC---<.....<.//0///..../<111<11.-..101<10/0:./:....9:1111110<1111111.00//0<10111<9:1111:110///.001111000000<1<111111
@M03495:530:000000000-LYBTV:1:1101:22744:22472 1:N:0:ACAGGAAA+TAGACAAT
GTCAGCATGTGAGCTTTGGAGTGAAATCTCTTGTCTTAAGGAATAAAGGAAAAAGATTCCGTCGGAGGCTCGGTGCTCTACAGGTTCAACCTTTGTACTCTATTATTGCCTCACATTCCATCTCTTGTGAAAATATATTTGATTGGCTTTTCTGCAGGTTGTTTGCCAGGACTTTCCAAGACCTCCACTAGAAAACACAATAAACTTTTTGGAAGCTGGACAACTATCTTCATTTTTCAGAAACAGTGAAC
+
1>1>>FFDFDFF1FFC3BFG1BFFDGG1F3FDEBAGDBAFBFGF1GHE1GCAG0FCFHB201BE//AEG/0A>/B/11DFDFBGH1B1FF0F11@2B2DB2BF22FF@FGFCFEBBEGH2BFDHHEDHHF2B11E2FBHGHDDG>0B<0FFHFHG21CGBG?/C0D1@CEF/?G1?D11?GH<FC.<GG0<1D<00F.CCDD00<0D0=DC-/0;C:CC.:0..:C000099BCFB0F09BB/;/C09000
@M03495:530:000000000-LYBTV:1:1101:13022:22473 1:N:0:ACAGGAAA+TAGACAAT
GTCAGCATGTGAGCTTTGGTCCAGCCTGAGTCCTGGTTTATCAACGGCAAAATATAGATCGGAAGAGCACACGTCTGAACTCCAGTCACACAGGAAAATCTCGTATGCCGTCTTCTGCTTGAAAAAAAAAAAACAAACATGAATATGGTGATTTGTGAGTAGAGTGTGGTGTGCACAATCGTAGTAACACACGTCAGTACTCGAGTATAGACGACGCATCACTACTCACGACCTCATGTCTAATGAGCTGC
+
BCCBCFFFFFFFGGGGGGGGGGHHHGHHHHHHHHHHHHHHHHHHHGGGGGHHHHHHHHHHHGGGGHHHHHHHGHHHGHHHHHHHHHHHHHHGHHHHGHH3FGHGGHHHHGFGHGHHHHHHHFHHFHGGGGG@<///0.01111<11111111100=/DF=00<0=000.<..;0000/:0.:...00:0:9.-.9..9;000...0.00000:9--9-.-0990/0000..;-.900000:0000090000
@M03495:530:000000000-LYBTV:1:1101:4076:22486 1:N:0:ACAGGAAA+TAGACAAT
GTCAGCATGTGAGCTTTGGTTTATCAACGGCAAAATATAGATCGGAAGAGCACACGTCTGAACTCCAGTCACACAGGAAAATCTCGTATGCCGTCTTCTGCTTGAAAAAAAAAAAACAACCACATAGCGATGCGAACACAATCTAACTAGGTGGATGACGAGCAGACAGTTAGCGCTGCAAATTCTACAATTAACTGTGCACAACAAGTTAGTAACAATATATGTACGGAGTGCCACAAACGAGCATATAA
+
BCBBBFFFFFFFGGGGGGGGGGHHHHHHGGGGGHHHHHHHHHHHGGGGHFHHHGHGHHHGFGHHHHHHHHHHHHGHC1F3FFEGGHFGHGHHGGGHGHHHHHHHFGHHHGGFC</////////<1?11///..-.---/..0/0000000/0<..0:/:..---//://00000-;.:./0;;00;00000;00;0000//9:/9../9////;B////9//:;//;......////..;..9:--;////
@M03495:530:000000000-LYBTV:1:1101:16791:22488 1:N:0:ACAGGAAA+TAGACAAT
GTCAGCATGTGAGCTTTGGTCCGCCTGGTTTATCAACGGCAAAATATAGATCGGAAGAGCACACGTCTGAACTCCAGTCACACAGGAAAATCTCGTATGCCGTCTTCTGCTTGAAAAAAAAAAAAAAAAAAGATTACAACAAGACTATGATAACATTAAAAGTTCTCTATAACGATATATAGCCACAGATGTAGAATAGAACCTACTACTAATCGCTACACCAGTTATCATGATCGTACCCACTATCGTGA
+
CCCCCFFFFFFFGGGGGGGGGGGGGGHHGHHHHHHHHGGGGGHHHHHHHHHHHGGGGHHHHHHHGHHHGHHHHHHHHHHHHHHGHHHHHHFHHHHGGHHHHGGGHGHHHHHHGFHHHHGG?CB@</-->--.<0<:<000..///0000000000<000<:0:0000::000<...<-00<0000<..00000000000000./:/0<000000<.A.-0/<..<0<0000000<./...00../<0././
@M03495:530:000000000-LYBTV:1:1101:27642:22490 1:N:0:ACAGGAAA+TAGACAAT
GTCAGCATGTGAGCTTTGGAGTGAAATCTCTTGTCTTAAGGAATAAAGGAAAAAGATTCCGTCGGAGGCTCGGTGCTCTACAGGTTCAACCTTTGTACTCTATTATTGCCTCACATTCCATCTCTTGTGAAAATATATTTGATTGGCTTTCCTGCAGGTTGTTTGCCAGGACTTTCCAAGACCTCCACTAGAAAACACAATAAACTTTTTGGAAGCTGGACAACTATCTTCATTTTTCAGAAACAGTGAAC
+
CBBCCFFFFFFFGGGGGGGGGGFGHHHHHHHHHHHHHHHHHHHHHHHHHGHHHHGGHIHIHHHGGGGEGHHGGEGGHHGHHHHHHHHHHHHHHHHHHHFFHHHHHHHGHHHHGHHGHHHGHHHHHHHHHFHHDFHHGHHHHHHHGHHHHGHHHHGHHEHFHGHHHHHHHHHHHHHGHGHHGHGFHHHHFFHGFGFHHHHGHFDGFHHHHGCC0CFEHFGACGHHFHHHEGGGGFGGGGGFGBFGEF;FFB0
@M03495:530:000000000-LYBTV:1:1101:7073:22513 1:N:0:ACAGGAAA+TAGACAAT
GTCAGCATGTGAGCTTTGGAATTAGTAAATTCGTTGACGACAGAAGGAGCAAGATAATGACCACAGGGAGGGTGGTTTATCAACGGCAAAATATAGATCGGAAGAGCACACGTCTGAACTCCAGTCACACAGGAAAATCTCGTATGCCGTCTTCTGCTTGAAAAAAAAAAAAAAAACAAACCAGTACTTGTGTGTTAGACGCATACTGGTGGTACAGGAGGTAACTCAGATACAGATGACTGATCTTAACT
+
CCDCCFFFFFFFGGGGGGGGGGHHHHGHHHHHGHHHHHGGGGGHHHHHHHHHHHHHHHHHHHHHHHHGFGGGGGGGGHHHHHHHGGGGGHHHHHHHHHHHGGGGFHHHHHHGFHHGHHHHHHHHHHHHHHGGHHHHHFGFGFFEHHHHGFGHGGHHFEHHHHHHHGCGGC:-----........00000000/../00;;.--..;0000/..0000/....0:0;000000000;0000:000:::000:
@M03495:530:000000000-LYBTV:1:1101:12871:22524 1:N:0:ACAGGAAA+TAGACAAT
GTCAGCATGTGAGCTTTGGAATTAGCTGGTTTATCAACGGCAAAATATAGATCGGAAGAGCACACGTCTGAACTCCAGTCACACAGGAAAATCTCGTATGCCGTCTTCTGCTTGAAAAAAAAAAAAACAATAAACAATATACACATATTTACTATCATGAACACTATCATAATAATATATTAAAGTTGTAGAACACCACTAATCATAATCAATTGTATCTGCGTGAATATATACTGACATATGACTCAGTT
+
CCCCCFFFFFFFGGGGGGGGGGHHHHHHHHHHHHHHHHGGGGGHHHHHHHHHHHGGGGHHHHHHHGHHHGHHHHHHHHHHHHHHGHHHHHHHFHHHGGHHHHGGGHGHHHHHHHGHHHHGGGGC>>////11111>>1>11>1111111110000000000=0/0/=00=0<0<:0:0000<:000000:<000//...0/00<00000000000:000000-99..<000000::00000<000000000
@M03495:530:000000000-LYBTV:1:1101:8194:22529 1:N:0:ACAGGAAA+TAGACAAT
GTCAGCATGTGAGCTTTGGAGTGAAATCTCTTGTCTTAAGGAATAAAGGAAAAAGATTCCGTCGGAGGCTCGGTGCTCTACAGGTTCAACCTTTGTACTCTATTATTGCCTCACATTCCATCTCTTGTGAAAATATATTTGATTGGCTTTTCTGCAGGTTGTTTGCCAGGACTTTCCAAGACCTCCACTAGAAAACACAATAAACTTTTTGGAAGCTGGACAACTATCTTCATTTTTCAGAAACAGTGAAC
+
CBCCCFFFFFFFGGGGGGGGGGHHHHHHHHHHHFHHHHHHHHHHHHHHHHHHHHGGHHIHHIHGGGGGGHHGGEGGHHHHHHHHHHHHHHHHHHHHHHHHHHGHHHHHHHHHHHHHHHHGHHHHHHHHHHHHHHHHHHHHHHHHHGGHHHHHHHGHHHGHHGHHHHHHHHHHHHGHHHGHHGHHHHHHHHHG<FHHHFHEHGHHHGHHHHGGHGHHHHHHHHHGHHHHGHGGGGGGGGGGGGGFGFFFFG0
@M03495:530:000000000-LYBTV:1:1101:9547:22540 1:N:0:ACAGGAAA+TAGACAAT
GTCAGCATGTGAGCTTTGGAATTAGCTGGTTTATCAACGGCAAAATATAGATCGGAAGAGCACACGTCTGAACTCCAGTCACACAGGAAAATCTCGTATGCCGTCTTCTGCTTGAAAAAAAAAAAATACAAAACAGATACTAAATAACAATGCATATATCCGAAGAACAACAATCTTAACGCCATGACACTCACACCATCTGGTATTCTACCACCTATCTTCAATGAATTGACATACGTCAAGAATTACAA
+
CCCCCFFFFFFFGGGGGGGGGGCGGHHHHGGHHHHHHHGGGGGHHHHHHHHHHHGGGGHHHHHHHGHHHGHHHHHHHHHGHHHHGHHHHHHHFFHHFFFFFHGEGHGHHHHHHHEHBGGGGG?B/A0??11<F0/001<11<11>F111F1<1<F10000=..<-</<C/:..0/;00:0.;-:900/00:///:/..:/0000000000;000:9/09//://;/;///////;//./.../////////
@M03495:530:000000000-LYBTV:1:1101:17718:22544 1:N:0:ACAGGAAA+TAGACAAT
GTCAGCATGTGAGCTTTGGAGTGAAATCTCTTGTCTTAAGGAATAAAGGAAAAAGATTCCGTCGGAGGCTCGGTGCTCTACAGGTTCAACCTTTGTACTCTATTATTGCCTCACATTCCATCTCTTGTGAAAATATATTTGATTGGCTTTTCTGCAGGTTGTTTGCCAGGACTTTCCAAGACCTCCACTAGAAAACACAATAAACTTTTTGGAAGCTGGACAACTATCTTCATTTTTCAGAAACAGTGAAC
+
CCCDCFFFFFFFGGGGGGGGGGHHHHHHHHHHHHHHHHHHHHHHHHHHHHHHHHGGHIIIHIHGGGGGGHHGGGGGHGHHHHHHHHGHHHHHHHHFHHHHHHHHHHHHHHHHHHHHHHHHHHHHHHHHGHHGHHHHHHHHHFHHHFHHHHGHHHFHHHHHHGHHGGHHHHHHHHHGGHHHGHGFHGHHHHHFHHHHHHE.GHDDGHHHHHGGHGGFHHHHHHGGEGHHHHGGGGGFGGGGFFFFFECFGG0
@M03495:530:000000000-LYBTV:1:1101:13907:22544 1:N:0:ACAGGAAA+TAGACAAT
GTCAGCATGTGAGCTTTGGAATTAGCTGGTTTATCAACGGCAAAATATAGATCGGAAGAGCACACGTCTGAACTCCAGTCACACAGGAAAATCTCGTATGCCGTCTTCTGCTTGAAAAAAAAACAGAAACAAGCAAGCATGACTCTCTCAGATGGTGGCTGGATTACAGGGCTAACGAGGAATAGCGAAACGATCTGGAATAACAACGCTTGGCCACACAGCCTCTCGCACTACGACTGTCGCACAGTGTG
+
BBBBBFFFFFFFGGGGGGGGGGHHHHHHHHHHHHHGHHGGGEGHHHHHHHHHHHGGGGGFHHHHHGHHHGFHHHHFHHHHHHHHGHEGHHHHGHDEFGHHHHGEGHGHFGHHHGGHHHHGEF@//2<<222/2?<C2F0?111?1111<11<1>111.00..<1<0000/....0/<.:--:0000-----9...:C00/09;000;9-.:..///......9;://..9--;/;9...99..--99//;/
@M03495:530:000000000-LYBTV:1:1101:17893:22576 1:N:0:ACAGGAAA+TAGACAAT
GTCAGCATGTGAGCTTTGGAGTGAAATCTCTTGTCTTAAGGAATAAAGGAAAAAGATTCCGTCGGAGGCTCGGTGCTCTACAGGTTCAACCTTTGTACTCTATTATTGCCTCACATTCCATCTCTTGTGAAAATATATTTGATTGGCTTTTCTGCAGGTTGTTTGCCAGGACTGTCCACGACCTCAACTAGATAACACACTAAACTTTTTGGAAGTTGGACAACTATCTTCATTTTTCAGATACAGTGAAA
+
AAAAABFFFFBFGGFFGBG11FC13FFADEGBAB1FGFFF1DGFHHHFGGGHHFEGEHE2FGFGC/EECEEGE?//FEG1G1@0BFBBD@FGHHF2F22EFHH2@FF1BEFFH>1FG1>2>>DGGHH1BDGB1FHHEFFHG2FD10C1F0<FD2BF1<FDC/?@0>FGBE//?/1??<1?--->F110><DB00=DDGC.<</0<=D0C;C?C0/000/:;0;:9/;F0009FFF00/BFF0CF0BF0;90
@M03495:530:000000000-LYBTV:1:1101:6828:22582 1:N:0:ACAGGAAA+TAGACAAT
GTCAGCATGTGAGCTTTGGAATTAGCTGGTTTACAACGGCAAAATATAGATCGGAAGAGCACACGTCTGAACTCCAGTCACACAGGAAAATCTCGTATGCCGTCTTCTGCTTGAAAAAAAAAAAAGAAAAACTGGGAGTTTATTTAAGTAGCATATAAGACAAATTCCCTGTTAGCCAGTAAATGCGTGTAACTTTAGATATATACCCAGGGCAAATAGGACACTCTTGTTTTAAACTTAACCTGAATGGT
+
ABBBBFFFFFFFGGGGGGGGGGGHFCFFFHHGHAGHHECCGFFHGHHHHHHFFGGGGAFFHHHHGHHHGGGCGGHHFHGHFHHGGH1EGGHGGDAFEGFGHCE@GGHG4GFFFB?FFCE?/BB////00<0/110.>..01111>>1111>1000000000<//=0<0<000:C00/0.:0;C000.:../0000;0000000090090.......;0000/.9/////9/9;//9///;;///.//;//:
@M03495:530:000000000-LYBTV:1:1101:11367:22582 1:N:0:ACAGGAAA+TAGACAAT
GTCAGCATGTGAGCTTTGGAATTAGTAAATTCGTTGACGACAGAAGGAGCAAGATAACGACCAAGGGAGGGTGGTTTATCAACGGCAAAATATAGATCGGAAGAGCACACGTCTGAACTCCAGTCACACAGGAAAATCTCGTATGCCGTCTTCTGCTTGAAAAAAAAAAGAACAACAGAAATAACAGAGCAAGTGTCACGACAGTAGTCTATACCATAGTAGAGTAATGAAATGTGATCTAGAACACATAA
+
CCCCCFFFFFFFGGGGGGGGGGHHHHHGHHHHGHHHHHGGGGGGHHHHHHHHHHHHHHGGGGGHHGGGGGGEFGEFFHHHGHHGGGGGHHHHFHHHGHHGGGGHHHHHHGFFGFFHHGHHHHHHHHHHHGHHHHH211@GGCEFHGHGGGHGEEHBFHFHFFD.AC;@:...///..////090000/:/9/;00;990..---////////9/////:///9////////://///;////9////.///
@M03495:530:000000000-LYBTV:1:1101:17125:22587 1:N:0:ACAGGAAA+TAGACAAT
GTCAGCATGTGAGCTTTGGACTCCTGACTGGTTTATCAACGGCAAAATATAGATCGGAAGAGCACACGTCTGAACTCCAGTCACACAGGAAAATCTCGTATGCCGTCTTCTGCTTGAAAAAAAAAAAAAAAAGATCATAGTACCGGATTGCACCAGTGTTGTAGATCACATGTATAAGAAGTAAGCTATATATAGTAGTATCTCGATGTCATAATCTTGATCAACTTATAACTATGGTGCTTGAATGGTAG
+
CCDCDFFFFFFFGGGGGGGGGGHHHHHHHHHHHHHHHHHHGGGGGHHHHHHHHHHHGGGGHHHHHHHGHHHGHHHHHHHHHHHHHHGHHHHHHHFHHHGGHHHHGEGHGHHHHHHGGGFHHGGGC//</<--..0000000000.--../000/..:000./000;00/0;00000;000/00000;00000000;000000:0.:/0.:0:000000:0000:/0000000:0000:000:0.00:0;::
@M03495:530:000000000-LYBTV:1:1101:9625:22595 1:N:0:ACAGGAAA+TAGACAAT
GTCAGCATGTGAGCTTTGGACTCCTGACTGGTTTATCAACGGCAAAATATAGATCGGAAGAGCACACGTCTGAACTCCAGTCACACAGGAAAATCTCGTATGCCGTCTTCTGCTTGAAAAAAAAAAAAAAAAAAATATACATAATCAAATCACATTTAATCATTAATAAACCATATCAACACCGACACTAGTGAGTAACTAGCACCACTATTAATTCGCATAGAATACTTACATGATCCATGTATCATACT
+
CCCDCFFFFFFFGGGGGGGGGGHHHHHHHHHHHHHHHHHHGGGGGHHHHHHHHHHHGGGGHHHHHHHGHHHGHHHHHHHHHHHHHHGHHHHHHHFHHHGGHHHHGGGHGHHHHHHHHHGGHGGGDC/</-<><<-.0000<00000000<<0000000<<0:00000:000/.00<000/0..---<-</000000<00000:00...<<0000000..<..<:00:0000000000:0000<00000000
@M03495:530:000000000-LYBTV:1:1101:12484:22613 1:N:0:ACAGGAAA+TAGACAAT
GTCAGCATGTGAGCTTTGGAGTGAAATCTCTTGTCTTAAGGAATAAAGGAAAAAGATTCCGTCGGAGGCTCGGTGCTCTACAGGTTCAACCTTTGTACTCTATTATTGCCTCACATTCCATCTCTTGTGAAAATATATTTGATTGGCTTTTCTGCAGGTTGTTTGCCAGGACAGGTCGTGATTGCTGGAGCAGGTATGATATAATTCTAGGATTTGACAGATGACTAATTTACATATATATCTAACTTTGA
+
CCCCCFFFFFFFFGGGGGGGGGHHHHHHHHHHHHHHHHHHHHHHHHHHHHHHHHGGHHHIHIHGGGGGGHHGGFGGHHHHGHHHHHHHHHHHHHHHHHHHHHHHHHHHHHHHHHHGHHHGGHHGHHHHHFHGHGFHHHHHHBHHHHHHHHHHHHGHHHHHHGHHFHHHHHHHHGGGHGGGGGHHEHHFFFHGHHGFGHFHHHFFHHHHHBFBHHHHHHHHEHHG:=C0CGHFHEHGGGGGGGGGGBFFGG0
@M03495:530:000000000-LYBTV:1:1101:17750:22650 1:N:0:ACAGGAAA+TAGACAAT
GTCAGCATGTGAGCTTTGGTTTATCAACGGCAAAATATAGATCGGAAGAGCACACGTCTGAACTCCAGTCACACAGGAAAATCTCGTATGCCGTCTTCTGCTTGAAAAAAAAAAAAAAAAAAAACATACAATAGTGTGTGTACCTCATGACATGTAAAACAATAGTGACTTAGACGTGCTAGATATAAGTGAGAAATTGCAGGAACTCACGATGTCAGTCAAAAGGAGTGTACAGATCGACTTACGATGGA
+
CCCCCFFFFFFFGGGGGGGGGGHHHHHHGGGGGHHHHHHHHHHHGGGGHHHHHHHGHHHGHHHHHHHHHHHHHHGHFHHHHFGHHGGGHHHHGGGHGHHHHHHHHHHHHGGGGCB>/</----<..0=00<111:1<1...1111<0111<010111110..0111111111:10...<.110<<1111111011<111110../.0100.....1<11<0110/././.11111110..-..1<...../
@M03495:530:000000000-LYBTV:1:1101:15268:22652 1:N:0:ACAGGAAA+TAGACAAT
GTCAGCATGTGAGCTTTGGTCCAGCCTGAGTCCTGGTTTATCAACGGCAAAATATAGATCGGAAGAGCACACGTCTGAACTCCAGTCACACAGGAAAATATCGTATGCCGTCTTCTGCTTGAAAAAAAAAACAAGAAAAGGGCAGACGATGCGCGAGTGTACAGATGGATGAGAGGTTGCAGAATATTCTTGGGGGACCATCACAGCCACATGCAATGCTTGGTGTTAGGACAGCTGTGAGGAGAAGAGGG
+
AAAABFFFFFFFGGGGGGFFGGHFHGGHHHGGGHGFHHGHHHHGHGFGGGFFGFGHHHHHHGFGGHHHGHHHEFGFFHDGGFFFGHHFHHFGHHEGHGE3@EF?EFGD@EEECF4GGGFFC0FBGGE@B<</F/?0?0F0///?..0-C.<C-.<--;.0;000<00//;//0;/.///.000/0090;0;0:99-9-..//////...9.///////////.9.../9./9.../99///./...//9..
@M03495:530:000000000-LYBTV:1:1101:5035:22655 1:N:0:ACAGGAAA+TAGACAAT
GTCAGCATGTGAGCTTTGGTCCAGCCTGAGTCCTCTGGTTTTCAACGGCAAAATATAGATCGGAAGAGCACACGTCTGAACTCCAGTCACACAGGAAAATCTCGTATGCCGTCTTCTGCTTGAAAAAAAAAAAAAAAAACAAAATAAGTAAACGCAATGATATAAATAGACAATACACATACAGCTCTAACCCCAATCACTTCATTCATGAATGATGGACACAAAGACTATCCGTCAACTGCATACACATT
+
CCCCCFFFFFFFGGGGGGGFGGHHHGHHHHHHHHHHHHHHHGHHHHGGGGGHHHHHHHHHHHGGGGHHHHHHHGHHGGHFHHHHHHHHHHGHGHHHGHHEF4GHFGHHHHGGGHGHHGHHEHFHHHHGGCCDC<>---<.....0<:0<0000.---.00;000;;0;0000/90/000000000:/0000...9./9/;////////://;//////;//./..////////..;..////:9//:/;//
@M03495:530:000000000-LYBTV:1:1101:24355:22695 1:N:0:ACAGGAAA+TAGACAAT
GTCAGCATGTGAGCTTTGGAATTAGTAAATTCGTTGACGACAGAAGGAGCAAGATAACGACCACAGGAGGGTGGTTTATCAACGGCAAAATATAGATCGGAAGAGCACACGTCTGAACTCCAGTCACACAGGAAAATCTCGTATGCCGTCTTCTGCTTGAAAAAAAAAAAAAACATACTGCGAACACGTCTCTAGCGACACACAATGCACCTGACTACACTACGTTAATGTAGTACATGAGTGTCAGCGAG
+
DCCCEFFFFFFFGGGGGGGGGGHHHHHHHHHHGHHHHHGGGGGHHHHHHHHHHHHHHHGGGGGHHHHHGGGEFGGGHHHHHHHGGGGGHHHHHHHHHHHGGGGHHHHHHHGHHHGHHHHHHHHHHHHHHGHHGHHHGGHHHFGHHHHGGGGGHHGHHHH<G1GHGGGG@?9--..010111.----/...//1111-----/...0<010<////11/0/1//..//.111111:11110:1011110.--
@M03495:530:000000000-LYBTV:1:1101:14858:22715 1:N:0:ACAGGAAA+TAGACAAT
GTCAGCATGTGAGCTTTGGTTTATCAACGGCAAAATATAGATCGGAAGAGCACACGTCTGAACTCCAGTCACACAGGAAAATCTCGTATGCCGTCTTCTGCTTGAAAAAAAAAAAAAAAAAAATTAAAAAACACGCCGTGCTCTATACGCAAGTCATGATTGAAGCATAGTATGTATGGAGACGATCAACAAGGAAATAGACATCCTATAGTCAATTCTAAGTACAATGTATTGTCATGTCGACTACTTTG
+
CCDDEFFFFFFFGGGGGGGGGGHHHHHHGGGGGHHHHHHHHHHHGGGGHHHHHHHGHHHGHHHHHHHHHHHHHHGHHHHHGHFHHHFGHHHHGGGHGGHHHHHHGFHHHGGGGC<B<//-<--.001<10-.:<.-.<--..111<1:...<-111111:110<1001<011111111/1<0..-...0/0./..//01010110<01111<:11:<11<111<11110111<111111119.<B-/11<0
@M03495:530:000000000-LYBTV:1:1101:24520:22742 1:N:0:ACAGGAAA+TAGACAAT
GTCAGCATGTGAGCTTTGGAGGGCAAGAGGGTGGTTTATCACGGCAAAATATAGATCGGAAGAGCACACGTCTGAACTCCAGTCACACAGGAAAATCTCGTATGCCGTCTTCTGCTTGTAAAAAAAAATAAAGCAAATTTATTTATATTTTTTTAAAGCACTGATAACTATTTATTATATTCAATATGGTCATTAATGAGCACCTAGGTGGTGAATCAGCAACACCATTTGAGCACAATTACCTGCTGAAT
+
>AAAABFFFF33BFGGGGGG1A0AFFFFGCF0FEAAB1GBHF//?AEHFFBFGBGHFAEGGEAFEGFFE>G/GFGFHHGFHFHFHFF1EA/BBFFF12@0/>B0FH//<BA2EDGB110>BGHHC@B/0?111?10?1111?11111<1111>-<G00<//0<<00=<00000000;00;C0000;00000;000C000990../:0/;0..;C9000000/.;.../99/;-9/---9////;B-///:/
@M03495:530:000000000-LYBTV:1:1101:22693:22751 1:N:0:ACAGGAAA+TAGACAAT
GTCAGCATGTGAGCTTTGGTCCAGCCTGAGTCCTCTGGTTTATCAACGGCAAAATATAGATCGGAAGAGCACACGTCTGAACTCCAGTCACACAGGAAAATCTCGTATGCCGTCTTCTGCTTGAAAAAAAAAAAAAAAAATATACAGTTACAACATCGAAGAGCAAAGTTTATAACATTATCGAAGTGCACTAGATAACGAGGTGCATGCACTAGTATTGAACAGAAGAGTGAGATGATTAGGTCGTCACA
+
CCCCDFFFFFFFGGGGGGGGGGHHHGHHHHHHHHHHHHHHHHHHHHHGGGGGHHHHHHHHHHHGGGGHHHHHHHGHHHGHHHHHHHHHHHHHHGHHHHHHH3GGHGGHHHHGGGHGHHHHHHHHHHHHGGDGG//>----<000=000<<0:00./0:/<:../0/0/0:0000000000::../..00000<00:000...<..0000000000:000:0000//000<<:0000000:0<:00-<...0
@M03495:530:000000000-LYBTV:1:1101:24123:22775 1:N:0:ACAGGAAA+TAGACAAT
GTCAGCATGTGAGCTTTGGAGTGAAATCTCTTGTCTTAAGGAATAAAGGAAAAAGATTCCGTCGGAGGCTCGGTGCTCTACAGGTTCAACCTTTGTACTCTATTATTGCCTCACATTCCATCTCTTGTGAAAATATATTTGATTGGCTTTTCTGCAGGTTGTTTGCCAGGACTTTCCAAGACCTCCACTAGAAAACACAATAAACTTTTTGGAAGCTGGACAACTATCTTCATTTTTCAGAAACAGTGAAC
+
CCDDBFFFFFFFGGGGGGGGGGHHHHHHHHHHHHHHHHHHHGHHHHHHHHHHHHGGHIHIHIHGGGGGGHHGGGGGHHHHHHHHHHHHHHHHHHHHHHHHHHHHHHHHHHHHHHHHHHGHHHHHHHHHFHGHHHHHHHHHHEHHHGHHHHHHHHHHFHHHGGHHHGHHGGHHHHHHHHGEHHHHHHHCHHHGHFHHHHHGHHGGGFHHHHGGECFHHH/CGGHHHFHHFFGGGGGGGGGGGGBBC/9;CF0
@M03495:530:000000000-LYBTV:1:1101:17272:22779 1:N:0:ACAGGAAA+TAGACTAT
GTCAGCATGTGAGCTTTGGAGTGAAATCTCTTGTCTTAAGGAATAAAGGAAAAAGATTCCGTCGGAGGCTCGGTGCTCTACAGGTTCAACCTTTGTACTCTATTATTGCCTCACATTCCATCTCTTGTGAAAATATATTTGATTGGCTTTTCTGCAGGTTGTTTGCCAGGACTTTCCAAGACCTCCACTAGAAAACACAATAAACTTTTTGGAAGCTGGACAACTATCTTCATTTTTCAGAAACAGTGAAC
+
CBCCCFFFFFFFGGGGGGGGGGHHHHHHHHHHHHHHHHHHHGHHHHHHHHHHHHGGHHHHHIHGGGGGGHHGGGGGHHHHHHHHHHHHHHHHHHHHHHHHHHHHGHHHHHHHHHHHHHHHHHHHHHHHHHHHHHHHHHHHHHHHHFGHHHHHHHHHGHHHHGHHHHHHHFHHGHGHHHHHGHHHHHHHHHHFHHHFHHHGHDGHHHHHHGGGGHFHHHHFHFHEHHHHHFGGGGGGGGGGGBFGGGFGFG0
@M03495:530:000000000-LYBTV:1:1101:19340:22800 1:N:0:ACAGGAAA+TAGACAAT
GTCAGCATGTGAGCTTTGGAATTAGCTGGTTTATCAACGGCAAAATATAGATCGGAAGAGCACACGTCTGAACTCCAGTCACACAGGAAAATCTCGTATGCCGTCTTCTGCTTGAAAAAAAAAAAAAATAAAAAGGAACGAGTAAGTAGATAGTAGAGTCCGAATACTAAGTTACTGTAGGACAGTATCAGTATGAGCTTATGATTAGGCATGTCTACTAATTCGGAGCGGGTGAGTAGTGACACTGCGGT
+
CCDDDFFFFFFFGGGGGGGGGGHHHHHHHHHHHHHHHHGGGGGGHHHHHHHHHHGGGGHHHHHHHGHHHGHHHHHHHHHHHHHHGHHHHHHHGHHHGGHHHHGFGHGHHHGHHHFGHHGGGGGC@></011<1<..000.....=0=000000000000;0.....0000:;:0000000000/.;0000;:0000000000000000:00;.0000:000000...-------..0000/0000:00.-.
@M03495:530:000000000-LYBTV:1:1101:12638:22801 1:N:0:ACAGGAAA+TAGACAAT
GTCAGCATGTGAGCTTTGGTTTATCAACGGCAAAATATAGATCGGAAGAGCACACGTCTGAACTCCAGTCACACAGGAAAATCTCGTATGCCGTCTTCTGCTTGAAAAAAAAAAAACACAAAGTCAAAAAAAACTAAAACAGGTTGATCATTAATATCTATAATAATGTACTACTATCGTTCATACATCTCTCAACAAGAGTACATGTCTATCGACTAAAGACTCTAATCAATGACAATCATGACCATAGT
+
CCCCDFFFFFFFGGGGGGGGGGHHHHHHGGGGGHHHHHHHHHHHGGGGGHHHHHHGHHHGHHHHHHHHHHHHHHGHHHHHHHFHHHGGHHHGGGGHGHHHHHHHFHHHHGGGDBB///0//01?111?1?/--.110000./.<0/<000000:00000:000000;000000:0000.:..0000000000000/0.//.;C;00000;0;0..-.-0:B0/00000:0;00000:0000000000000:
@M03495:530:000000000-LYBTV:1:1101:13785:22806 1:N:0:ACAGGAAA+TAGACAAT
GTCAGCATGTGAGCTTTGGAATTAGTAAATTCGTTGACGACAGAAGGAGCAAGATAACGACCACAGGGAGGGTGGTTTATCAACGGCAAAATATAGATCGGAAGAGCACACGTCTGAACTCCAGTTCACACAGGAAAATCTCGTATGCCGTCTTCTGCTTGAAAAAAAAAAATAACTGGTAAAATATCAGTTAATACGACAAATTCATAGTCCGAACGCGGTCTACTGAAACTGACATCAGGATTATATTC
+
AAABBFFFFFFFGGGFGFGGGFHGHGHHFHHHGAGHHGGGGGGFEGHFHHHHHHFHFGFGGCEFHHHGEEFG?FGEFHHHFHHGGGGCEGFG3GHHEHHHGGGGFFHHFGHGHHHGHHHFHHHFGFGHHHHCHHHHFFHCFHHGGHHHGGDC0.1GGFGDGFFGDGCF@@:-.00000;000;00090;B000009;..9--9//99/9//9;...--9--.-;/99/////////://9///////////
@M03495:530:000000000-LYBTV:1:1101:6570:22807 1:N:0:ACAGGAAA+TAGACAAT
GTCAGCATGTGAGCTTTGGAATTAGTAAATTCGTTGACGACAGAAGGAGCAAGATAACGACCACAGGGAGGGTGGTTTATCAACGGCAAAATATAGATCGGAAGAGCACACGTCTGAACTCCAGTCACACAGGAAAATCTCGTATGCCGTCTTCTGCTTGAAAAAAAAAAACACACGAGCTAACAGAGAAGTAATTGTCATGAGCGATAATCACACTAGCGATATATTACAAGTATTTATGAATCTTACAT
+
CCCCCFFFFFFFGGGGGGGGGGHHHHHHHHHHGGHHHHGGGGGGHHGHGHHHHHHHHHGFGGGHHHHGFGGGGGGGGHHHHHHHGGGGGGHHHHHHHHHHGGGGGHHHHHHGHHHGHHHHHHHHHHHHHHGHHHHHHHGHGHGGEHHFGGGHGHHHHHGGEGHGFGC?@CA..9..----.00//0///;/0/////;:/;////--...9//://////:99.-9//////:::;/9://;////;////
@M03495:530:000000000-LYBTV:1:1101:11365:22834 1:N:0:ACAGGAAA+TAGACAAT
GTCAGCATGTGAGCTTTGGGAGGGTGGTTTATCAACGGCAAAATATAGATCGGAAGAGCACACGTCTGAACTCCAGTCACACAGGAAAATCTCGTATGCCGTCTTCTGCTTGAAAAAAAAAAAAAACAAAGAAACAAAGAACTAAATCAAGTCGAATCAAACGCACATAACATAACATCAGCGAATGGCAATATTAATCGTCAAATAGACTGATCAAGATAAGTCAGAGTCATTACGACAAGATCATAAAA
+
DCDDDFFFFFFFGGGGGGGGGGGGGGGGGHHHHHHHGGGGGHHHHHHHHHHHGGGGHHHHHHHGHHHGHHHHHHHHHHHHHHGHHHHGHHHHHHGGHHHHGGGHGHHHHHHHHHHHHGGGDG/>-><F.<//<///../<</00000000000..:0.000=.99-900000000:000:00.---00;/000000000.9..900:0000000:0:0000000;00000000000.9.--./00000000
@M03495:530:000000000-LYBTV:1:1101:23836:22844 1:N:0:ACAGGAAA+TAGACAAT
GTCAGCATGTGAGCTTTGGAGGGAGGCTGGTTTTATCAACGGCAAAATATAGATCGGAAGAGCACACGTCTGAACTCCAGTCACACAGGAAAATCTCGTATGCCGTCTTCTGCTTGAAAAAAAAAAAAAAAAAAAATAGTACAATGACATATGTAATTCGTCACTATACGTCAGATCAGATAGCTACATCGAACGTGTACGTCACTCATTTCTCACGTGATGAACGTACATCTAGCTGGAACAACTAATTG
+
CCCDCFFFFFFFGGGGGGGGGGGGGGGHHGGHHGHHHHHHGGGGGHHHHHHHHHHHGGGGHHHHHHHGHHHGHHHHHHHHHHHHHHGHHHHHHHFHHHGGHHHHGGGHGHHHHHHHFHHHHGGFD/<>-<<----:.001<1<1101<0:111111111./...11<11.0:<.11000<<<11110<11<//:-..//1.<...11/11111111..../1111.....<1111110/<00//.000111
@M03495:530:000000000-LYBTV:1:1101:5564:22849 1:N:0:ACAGGAAA+TAGACAAT
GTCAGCATGTGAGCTTTGGAGTGAAATCTCTTGTCTTAAGGAATAAAGGAAAAAGATTCCGTCGGAGGCTCGGTGCTCTACAGGTTCAACCTTTGTACTCTATTATTGCCTCACATTCCATCTCTTGTGAAAATATATTTGATTGGCTTTTCTGCAGGTTGTTTGCCAGGAAAGACCTCCACTAGAAAACACAATAAACTTTTTGGAAGCTGGACAACTATCTTCATTTTTCAGAAACAGTGAACAACCCA
+
CCCCCFFFFFFFFGGGGGGGGGHHHHHHHGHHHHHHHHHHHHHHHHHHHHHHHHGGHHHHHHHGGGGGGHGGGEFGGHHHGHHHHHHHHHHHHHHHHHHHHHGHHHHHHHHHHHHHHHHHHHHGHHHHHHHHFGHHHHHHHEHHGHFHHHHHHHGHHHFHHCGHGGGHHHGHHGGHHHGHEHHGHHFDGGFHHGHHHHHHGHHHGG/DHGGHHFAFHHHHGHGHFHHHHHGGGFFFGGGGFFGGGGGEGF.
@M03495:530:000000000-LYBTV:1:1101:12625:22851 1:N:0:ACAGGAAA+TAGACAAT
GTCAGCATGTGAGCTGGTTTATCAACGGCAAAATATAGATCGGAAGAGCACACGTCTGAACTCCAGTCACACAGGAAAATCTCGTATGCCGTCTTCTGCTTGAAAAAAAAAAAAAAAAAAAAGTAAAAAAACATAAGACAACGATGTGACCAAATTAATAGTACAGAACATAGCGAGTACGCTGTTGAATATACAACAGTTCAACCACTCAAAGTTAGAATCGTGAATACTCTATCAGGACGTCACACTGT
+
EEEEEFFFFFFFGGGGGGGGGGHHHHGGGGGHHHHHHHHHHHGGGGHHHHHHHGHHHGHHHHHHHHHHHHHHGHHHHHHHGHHHGGHHHHGGGHGHHHHHHHHHHHHGGGG?<<<>//---<.01<110-:<.011110</.-...<1<1:0..010:1111<11110/<1110----.1.....00111<111100./:1:111.9.0//00<11:1111:.../.<1010<1111:0<9-<...10/01
@M03495:530:000000000-LYBTV:1:1101:17602:22893 1:N:0:ACAGGAAA+TAGACAAT
GTCAGCATGTGAGCTTTGGAGTGAAATCTCTTGTCTTAAGGAATAAAGGAAAAAGATTCCGTCGGAGGCTCGGTGCTCTACAGGTTCAACCTTTGTACTCTATTATTGCCTCACATTCCATCTCTTGTGAAAATATATTTGATTGGCTTTTCTGCAGGTTGTTTGCCAGGACTTTCCAAGACCTCCACTAGAAAACACAATAAACTTTTTGGAAGCTGGACAACTATCTTCATTTTTCAGAAACAGTGAAC
+
CCCCDFFFFFFFGGGGGGGGGGHHHHHHHHHHHHHHHHHHHHHHHHHHHHHHHHGGHIIHHHHGGGGGGHHGGGGGHHHHHHHHHHHHHHHHHHHHHHHHHHHHHHHHHHHHHHHHHHHHHHHHHHHHHHHHHHHHHHHHHHHHHFHHHHHHHHGHHHHHHGHHHHHHHHHHHHHHHHHHEHHFHHHGHHHHGHHHHHHGHGGHHHHHGHGGGHEEGHHHHHHGHGHHHHGGGFGGGGGGGGFGGGGEFF0
@M03495:530:000000000-LYBTV:1:1101:26639:22926 1:N:0:ACAGGAAA+TAGACAAT
GTCAGCATGTGAGCTTTGGTTTATCAACGGCAAAATATAGATCGGAAGAGCACACGTCTGAACTCCAGTCACACAGGAAAATCTCGTATGCCGTCTTCTGCTTGAAAAAAAAAAATGAAAAAGACTTGATGAATTACACTGCACAGCACTGTATAGCATGCGTCGGGGCGTGAACCAGTACGTGACGTCTTTAACGAATAGAGTTCGGTGATGCGACCTTGCTCGTAGATGCAGAGTACATGCATCATCTG
+
CCCCCFFFFFFFGGGGGGGGGGHHHHHHGGGGGHHHHHHHHHHHGGGGHFHHHHGGHHHGHHHHHHHHHHHHHHGHEBGHHG3GGGFFHHHHGGGHGHHHGHHHACGHFGGGG/B02>2220//=222111111111=1?111110.0010><11<11111<.<---:----..0...;00./;...../.0;00....90000;0.-...000;:--.;0000.-..9000000.;:000;000900000
@M03495:530:000000000-LYBTV:1:1101:20883:22927 1:N:0:ACAGGAAA+TAGACAAT
GTCAGCATGTGAGCTTTGGAATTAGTAAATTCGTTGACGACAGAAGGAGCAAATAACGACCACAGGGAGGGTGGTTTATCAACGGCAAAATATAGATCGGAAGAGCACACGTCTGAACTCCAGTCACACAGGAAAATCTCGTATGCCGTCTTCTGCTTGAAAAAAAAAAAACAAAAACATAGCGTAGTCAAACATAGACACTGGTGTATATCAGAGTCTCGTGATAGATCTGCTGATGAGTAACATGCAGG
+
CCCCCFFFFFFFGGGGGGGGGGHHHHHHHHHHGHHHHHGGGGGHHHHHHHHHHHHHHGGGGGHHHHGGGGGEFGGGHHHHHHHGGGGGHHHHHHHHHHHGGGGHHHHHHHGHHHGHHHHHHHHHHHHHHGHHHHHHHHFHHFGHHHHGGGHGGHHHHHHFHHHHGGG@E?9....<A.90<:0-..-.11110.011101<00/1/<01111<1<01011/.9/:1111:11<101:11011111<:001.
@M03495:530:000000000-LYBTV:1:1101:23531:22950 1:N:0:ACAGGAAA+TAGACAAT
GTCAGCATGTGAGCTTTGGTCCAGCCTGAGTCCTGGTTTATCAACGGCAAAATATAGATCGGAAGAGCACACGTCTGAACTCCAGTCACACAGGAAAATCTCGTATGCCGTCTTCTGCTTGAAAAAAAAAAAACAAAAATCAAAAGTGAATATACATCTTGGACATACACATCTGCTATCGATGTGATAGTGCTAATAGCTAAGTTAGACTATATTACCAATGATCGTTACGAAACACTCCTACTATACTC
+
CCCCCFFFFFFFGGGGGGGGGGHHHGHHHHHHHHHHGHHHHHHHHGGGGGHHHHHHHHHHHGGGGHHHHHHHGHHHGHHHHHHHHHHHHHHGHHHHHHHEHGHGGHHHHGGGHGHHHGHHHHHHHHGGCCD/////00.011111011111<11111111100000<000<00<111:1/..<1.111111111111111111<11111010<1111111000111./.<.....-/.0//<000111110
@M03495:530:000000000-LYBTV:1:1101:18418:22958 1:N:0:ACAGGAAA+TAGACAAT
GTCAGCATGTGAGCTTTGGAATTAGTAAATTCGTTGACGACAGAAGGAGCAAGATAACGACCACAGGGAGGGTGGTTTATCAACGGCAAAATATAGATCGGAAGAGCACACGTCTGAACTCCAGTCACACAGGAAAATCTCGTATGCCGTCTTCTGCTTGAAAAAAAAAAAAAACAAACTACAAGTCGATACTATCACATTACAGGAGAAAGTAATATAGGTGATGTACTGTTGTGAGCTATAGTGAGAGA
+
CCCCCFFFFFFFGGGGGGGGGGHHHHHHHHHHGHHHHHGGGGGHHHHHHHHHHHHHHHGGGGGHHHHGGGGGFGGGGHHHHHHHGGGGGHHHHHHHHHHHGGGGGHHHHHHGHHHGHHHHHHHHHHHHHHGHHHHHHHCHHHGGHHHHGGGHGHHHHHHHHFFHHGGGGE?@--.9...000000009...-000<000000000/....0000000:<000000000:00000<.000<<000000000.
@M03495:530:000000000-LYBTV:1:1101:21155:22993 1:N:0:ACAGGAAA+TAGACAAT
GTCAGCATGTGAGCTTTGGTCCAGCCTGAGTCCTGGTTTATCAACGGCAAAATATAGATCGGAAGAGCACACGTCTGAACTCCAGTCACACAGGAAAATCTCGTATGCCGTCTTCTGCTTGAAAAAAAAAAAAAAAGAAAAAGACAAAACCGAGTAGATGCAATGAAGACGATGAAACATATTACAAAAGTCGATCACCTAGCCTGATGCAATAGACATATCCAATCGTCTGCTGACCGCATGTAGCCAAA
+
CCDDCFFFFFFFGGGGGGGGGGHHHGHHHHGHHHHHHHHHHHHHHGGGGGHHHHHHHHHHHGGGGHHHHHHHGHHHGHHHHHHHHHHHHHHGHHHHHGHHHHHFGHHHGGGGGGHHHHHHHHHHHHGCCCC//--<..<//..<////...---..0000000000000/.-..0000/0<:000000./00.....//<000<0./000000000:0000000<0<.....0000</---..<00000//
@M03495:530:000000000-LYBTV:1:1101:6246:23041 1:N:0:ACAGGAAA+TAGACAAT
GTCAGCATGTGAGCTTTGGAATTAGTAAATTCGTTGACGACAGAAGGAGCAAGATAACGACCACAGGGAGGGTGGTTTATCAACGGCAAAATATAGATCGGAAGAGCACACGTCTGAACTCCAGTCACACAGGAAAATCTCGTATGCCGTCTTCTGCTTGAAAAAAAAAACTAACAATCAACACGACCAAGCAACTAATTACATTAATCGCACACACTACACTGCCAGACATATAGATACACACGATGTTA
+
CDBCCFFFFFFFGGGGGGGGGGHHHHHHHHHHGHHHHHGCGGGHHHGHHHHHHHHHHHGGGGGHHHHGGGGGEFGGGHHHHHHHGGCGGHHHHHHHHHHHGGGGEHHHHHHGHHHGHHHHHHHHHHHHHHGHHGHGHG1FG0=CFHFFDEGHGGHHHHHGFHHFHGGE;@.0000000000/;..----9F?//./:000;0000:000.;.-:...///:/000/00;.;000000:00000.--...00
@M03495:530:000000000-LYBTV:1:1101:15579:23052 1:N:0:ACAGGAAA+TAGACAAT
GTCAGCATGTGAGCTTTGGAGGGCAAGAAGTGGTTGTGACATTGCATGGCAGCTAGAGCCAACTGGTTTATCAACGGCAAAATATAGATCGGAAGAGCACACGTCTGAACTCCAGTCACACAGGAAAATATCGTATGCCGTCTTCTGCTTGAAAAAAAAAAAAAGAAAAACTGAGACAGAGCGAACATCTACTAGTCTACAAAATCATATGTTGTCACAAAACTAACTGCAACTGTACGACAACCCATGCA
+
CCDCCFFFFFFFGGGGGGGGGGGGGGGHHHGHHGGGGGHHHHHHHHHHHHHGGHHHHHHHHHGHHHGHHHHHHHHGGGGEHHHHHHHHHHHGGGGHHHHHHHGHHHGGHHHHHHHHHGHHHGGGHHHHD2DFFGHHGHFGEGGGFHHHGHHFGHHHGGFG?---.../<.<010010/////-----10111:1111111100.00<1111111:11110:.<010011<B00//<::...--.<..:/00
@M03495:530:000000000-LYBTV:1:1101:5938:23068 1:N:0:ACAGGAAA+TAGACAAT
GTCAGCATGTGAGCTTTGGAGTGAAATCTCTTGTCTTAAGGAATAAAGGAAAAAGATTCCGTCGGAGGCTCGGTGCTCTACAGGTTCAACCTTTGTACTCTATTATTGCCTCACATTCCATCTCTTGTGAAAATATATTTGATTGGCTTTTCTGCAGGTTGTTTGCCAGGACTTTCCAAGACCTCCACTAGAAAACACAATAAACTTTTTGGAAGCTGGACAACTATCTTCATTTTTCAGAAACAGTGAAC
+
ABBBBFFFFFDDGFGGGGGGGCGHHHHHGFHHHHHHHHHHHHHHHHHHHHHHHHGGHHHHHHHGGGGGGHHGGEGGHHHGHHGHHHHHHGFFHHHFHHHHHHFHGHHHFHHHGGHHGFHHHHHFHHHGGDGFGGHHHHHHHGHHFGG1GHGGHHGHHGFHCBGFFEGFHEAGHHGFHF?GHHHFGHHHHGHFHHHGEGEGHFFDGFGGHHGG/GFHGH/:CFHHHHHHHEGGGGFGGGGGEGGGGGBFFF0
@M03495:530:000000000-LYBTV:1:1101:17168:23082 1:N:0:ACAGGAAA+TAGACAAT
GTCAGCATGTGAGCTTTGGAGTGAAATCTCTTGTCTTAAGGAATAAAGGAAAAAGATTCCGTCGGAGGCTCGGTGCTCTACAGGTTCAACCTTTGTACTCTATTATTGCCTCACATTCCATCTCTTGTGAAAATATATTTGATTGGCTTTTCTGCAGGTTGTTTGCCAGGACTTTCCAAGACCTCCACTAGAAAACACAATAAACTTTTTGGAAGCTGGACAACTATCTTCATTTTTCAGAAACAGTGAAC
+
CCCCCFFFFFFFGGGGGGGGGGHHHHHHHHHHHHHHHHHHHHHHHHHHHHHHHHGGHHIHHHHGGGGGGHHGGGGGHHHHHHHHHHHHHHHHHHHHHHHHHHHHGHHHHHHHHHHHHHHGHHHHHHHHHHHHHHHHHHHHHHHGHHHHHHHHHHFHBHHHHDHHHHHHFHHFHHHGFGHEFHBFHHHHHHHHHHHHGHGGFHGEHHHHHHGGFHHEHHGHHGHGGHHHGHGGGGGGGGGGE9BFFFFGEF0
@M03495:530:000000000-LYBTV:1:1101:10546:23112 1:N:0:ACAGGAAA+TAGACAAT
GTCAGCATGTGAGCTCTGGTTTATCAACGGCAAAATATAGATCGGAAGAGCACACGTCTGAACTCCAGTCACACAGGAAAATCTCGTATGCCGTCTTCTGCTTGAAAAAAAAAAAAACAAATAAAACGCAACCAACGTACTACATACATATTACAAAAACTACAGAAACAGATAAACATCTCTGATCTACCAACCACACTACAAACTTCTATCTCATGTGTGTGTAGTGATTCTGAGTCTAACTATAGTAT
+
DDDDDFFFFFFFGGGGGGGGGGHHHHHHGGGGGHHHHHHHHHHHGGGGHHHHHHHGHHHGHHHHHHHHHHHHHHGHHHHHHGFHHHGGHHHHGEFHGHHHHHHHGGHHHGGGG>//////0111111///--0....>...0=0000<000000000...000:0000<<//00<000:0:0000<<000000......///000.<<0000000000:00....<:</<000000<:0:0000:000000
@M03495:530:000000000-LYBTV:1:1101:25394:23168 1:N:0:ACAGGAAA+TAGACAAT
GTCAGCATGTGAGCTTTGGAATTAGTAAATTCGTTGACGACAGAAGGAGCAAGATAACGACCACAGGGAGGGTGGTTTATCAACGGCAAAATATAGATCGGAAGAGCACACGTCTGAACTCCAGTCACACAGGAAAATCTCGTATGCCGTCTTCTGCTTGAAAAAAAAAAAATAAAAAGGAGAGAATATATCTACTGGCATGGCTGATTCCTGACTATTAGAGCAGTCGCACGTAGTCAAGTGTGTTCTGC
+
CCCCDFFFFFFFGGGGGGGGGGHHHHHHHHHHGGHHHHGGGGGHHHHHHHHHHHHHHHGGGGGHHHHGGGGGEGGFGHHHHHHHGGGGGHHHHHHHHHHHGGGGHHGHHHHGHHHGHHHGHHHHHGHHHHGHHHHHFDFHHHGGHGHGGEGHGHHHGHHHHHGHHGGGG-<-.0:0:0../<...0000000:00000./0...:<.<00<000/00000000<0/00.<---./..00000000./0000
@M03495:530:000000000-LYBTV:1:1101:12805:23180 1:N:0:ACAGGAAA+TAGACAAT
GTCAGCATGTGAGCTTTGGACTCCTGACTGGTTTATCAACGGCAAAATATAGATCGGAAGAGCACACGTCTGAACTCCAGTCACACAGGAAAATCTCGTATGCCGTCTTCTGCTTGAAAAAAAAAAAATAAACACATAGCAAAATCTAGTGGTATATACTATACAAACTAGAATAATATTGACAAATCATACGTAGCAACGCAGTGCTAGCTTCACATGTGAGTGCAGATCACACTACTGATCACTTCACG
+
CCCCCFFFFFFFGGGGGGGGGGHHHHHHHHHHHHHHHHHHGGGGGHHHHHHHHHHHGGGGHHHHHHHGHHHGFHHHHHHHHHHHHHGHHHHHHHHFHHGGHHHHGGGHGHHHHHHHHHHHHGGGGBB<011=1=?/11111=1011111=10111100000000000.00000000:000:0000/00000:.0:;.00.----.09000000000000;;00000000000/00/9/:00900/00900.
@M03495:530:000000000-LYBTV:1:1101:23777:23180 1:N:0:ACAGGAAA+TAGACAAT
GTCAGCATGTGAGCTTTGGAGGGCGAGGGTGGTTTATCAACGGCAAAATATAGATCGGAAGAGCACACGTCTGAACTCCAGTCACACAGGAAAATCTCGTATGCCGTCTTCTGCTTGAAAAAAAAAAAAAAAGAGACCACACCACAAAGTGAACGTCCACATAGCTATGATGACTCAAGTGATACGCAATTTATGTGTAATAACGACACACTAGAGACTGCGCAGTATAGCTTATGCATATACACATCGAA
+
DCDDDFFFFFFFGGGGGGGGGGGGGGGGGEFGGGHHHHHHHGGGGGHHHHHHHHHHHGGGGHHHHHHHGHHHGHHHHHHHHHHHHHHGFHHHHHHFHHGGGHHHHGFGHGHHHHHHHCHHGHGG@CA--<--..///./;...:..;:/00000.....00000;00;00000009000000000...-.00000000000000..---/.//0000/00/:-9-.0000000000000;0000000;.//
@M03495:530:000000000-LYBTV:1:1101:7270:23195 1:N:0:ACAGGAAA+TAGACAAT
GTCAGCATGTGAGCTTTGGAATACAGGGAGGGTGGTTTATCAACGGCAAAATATAGATCGGAAGAGCACACGTCTGAACTCCAGTCACACAGGAAAATCTCGTATGCCGTCTTCTGCTTGAAAAAAAAAAAAAGCGTATAGGACAGTCTGGATCGGGCTACATGCATACAGGATCAATGGATGCACGTTCTGTAAGTAATCAGCAGTCTATTAGAGACACACGAGTACTTACAGTAGCACAGGATCAGGAC
+
CCCCCFFFFFFFGGGGGGGGGGHHHHHGFEGGFGGGGHHHHHHHGGGGGHHHHHHHHHHHFGGGHHHHHHHGHHHGHHHHHHHHHHHHHHGHHHHHHHFHHGGGHHHHGFGHGHHHHHHHHHHHFGGG?@A--.><.<<00<00/.0000/0;0:.---.;0000000000/;0/.0000;00;00...:.000000000900:0.;9000000000//;/;-9-;.00:0000000000;/..9/.009.
@M03495:530:000000000-LYBTV:1:1101:10079:23198 1:N:0:ACAGGAAA+TAGACAAT
GTCAGCATGTGAGCTTTGGTCCAGCCTGAGTCCTGGTTTATCAACGGCAAAATATAGATCGGAAGAGCACACGTCTGAACTCCAGTCACACAGGAAAATCTCGTATGCCGTCTTCTGCTTGAAAAAAAAAAAAAAAAATACAGAACTAATAATGATACTTATATAATAAATACATACATAAAATAAACATCTAATATATATGTCGACTGATTACAATCAATAGTAGAACTGCTATGAAAGTCAACACGAAA
+
CCDCCFFFFFFFGGGGGGGGGGHHHGHHHHHHHHHHHHHHHHHHHGGGGGHHHHHHHHHHHGGGGHHHHHHHGHHHGHHHHHHHHHHHHHHGHHHHHHHCHHHGGHHHHGGGHGHHHGHHHHHHHHGGGGDD<>----.00<0=0/:00;00000000;000000000000;000;0;0;0000000:000;;000:C0:0000..-..0000000000:0000000000000000::0000000:..-:.
@M03495:530:000000000-LYBTV:1:1101:12481:23204 1:N:0:ACAGGAAA+TAGACAAT
GTCAGCATGTGAGCTTTGGAGACTGGTTTATCAACGGCAAAATATAGATCGGAAGAGCACACGTCTGAACTCCAGTCACACAGGAAAATCTCGTATGCCGTCTTCTGCTTGAAAAAAAAAAATCAAATACAAATAATAATGAGTGTCGTAGAAGGCATTAGATTACCAGAATTATCTTAAAAAGGCGCAATACTCCGGCAAAAAATTTATTGTTCAGGACGAACTTTCGTCATTGAGCTTACTCCATGTAA
+
CCCCCFFFFFFFGGGGGGGGGGGHHGHFHGHHHHHGGGGGHHHHHHHHHFGAEGGHHGHHHHGGHFGGFFHEHHHHHHHHHGHHFFHFDCGFGGEHFHFEGGHGHHEFFFF0?GHH@//<//02222>21111111<11?F111111..0..11<.011=00000<000.<00=000:00:00...---9.;/009.----./.-./009/////////.;-9-;//;....A/9////////////;///
@M03495:530:000000000-LYBTV:1:1101:6450:23215 1:N:0:ACAGGAAA+TAGACAAT
GTCAGCATGTGAGCTTTGGTTTATCAACGGCAAAATATAGATCGGAAGAGCACACGTCTGAACTCCAGTCACACAGGAAAAATCTCGTATGCCGTCTTCTGCTTGAAAAAAAAAAAAAAGCATAAGAACAATCATAGCACATGAGGATAGAATACATATGCCGAGTACATGCACTATATCCATACTGCTAGATACCTGATGCTCATATAGTATATATCAGTTAACAATCGTGTGTTATCATCCTCAGACAT
+
CCCCCFFFFFFFGGGGGGGGGGHHHHHHGGGGGHHHHHHHHHHHGGGGHHHHHHHGHHHGGHHHHHHHHHHHHHGHHHHHHHHHHHHGFHHHHGGGHGHHHFHHHAGHHHFGEGG/<///0?1=11110001111<111101100/0/0<000000000000:;-..00000000900000000/0000090000000/0000;000000;00;000000009000000..99../09;009000;000/0
@M03495:530:000000000-LYBTV:1:1101:4494:23226 1:N:0:ACAGGAAA+TAGACAAT
GTCAGCATGTGAGCTTTGGAATTAGTAAATTCGTTGACGACATGGTTTATCAACGGCAAAATATAGATCGGAAGAGCACACGTCTGAACTCCAGTCACACAGGAAAATCTCGTATGCCGTCTTCTGCTTGAAAAAAAAAAAAATAAAATCCCTAAGACAACCTACGTACCACGCTACGACACGTACTAACATGCGTGCATCTGAAGATCACACGACATGACTCCTCCACTGTTGTACTCAGTATGTCAACT
+
DDDCDFFFFFFFGGGGGGGGGGHHHHHHHHHHGHHHHHGGGGGHHHHHHHHHHHGGGGGHHHHHHGGHHGGGGGHHHHHHHGHHHGHHHHHHHHHHHHHHGHHGHHHHHHHHGGHHHHGGGHGHHHHHHHHFBGAGGG@<--<0<0=0000000<<00</../0/..0;:00.;..-...--../..0000000....;00000000000/00-;--.:00:00;;;//00000/000:000000000000
@M03495:530:000000000-LYBTV:1:1101:19863:23238 1:N:0:ACAGGAAA+TAGACAAT
GTCAGCATGTGAGCTTTGGACTCCTGACTGGTTTATCAACGGCAAAATATAGATCGGAAGAGCACACGTCTGAACTCCAGTCACACAGGAAAATCTCGTATGCCGTCTTCTGCTTGAAAAAAAAAAAAACGTACACACGATAGTACTCGCGTCTCGTGCAAGAGTCACGACATGATCTAGAGATCTAGTGATACCCAGCAGTAGCAGTGAGAGTCCGTACGTAATTGACGTCGGATGCTCGAGCTGTGACC
+
CCCCCFFFFFFFGGGGGGGGGGHHHHHHHHHHHHHHHHHHGGGGGHHHHHHHHHHHGGGGHHHHHHHGHHHGHHHHHHHHHHHHHHGHHHHHHHC4GHGGHHHHGGGHGHHHHHGGHHHHHGGCBCB////00>.><<--...=0=00.--:-.//:...00/:0000..--900000000;00000000000:000../.0;0;00000000:00.9..-/0..0000...--:.-/00.-...00/000
@M03495:530:000000000-LYBTV:1:1101:9117:23288 1:N:0:ACAGGAAA+TAGACAAT
GTCAGCATGTGAGCTTTGGAGTGAAATCTCTTGTCTTAAGGAATAAAGGAAAAAGATTCCGTCGGAGGCTCGGTGCTCTACAGGTTCAACCTTTGTACTCTATTATTGCCTCACATTCCATCTCTTGTGAAAATATATTTGATTGGCTTTTCTGCAGGTTGTTTGCCAGGACTTTCCAAGACCTCCACTAGAAAACACAATAAACTTTTTGGAAGCTGGACAACTATCTTCATTTTTCAGAAACAGTGAAC
+
BCCACFFFFFFFGGGGGGGGGGHHHHHHHHHHGHHHHHHHHHHHHHHHHHHHHHGGHIHHHHHGGGGGGHHGGEGGHHHHHHHHHHHHHHHHHHHGHHHGHHHHGHHHHHHHHHHHHHHHHHHGHHHGHHHHFHHHHHHHHHHHHGHHHHHHHHHHHHHHHFHFHHHHGEHHHGGHHEHEGGGFHFHHHFHBGHGHHHHCDB<=GHFHHHGGEFGGHGEEHHGHHHHGHHBFGGGFFGGGGGGGGGCB0B0
@M03495:530:000000000-LYBTV:1:1101:25579:23291 1:N:0:ACAGGAAA+TAGACAAT
GTCAGCATGTGAGCTTTGGCGACAGAAGGAGCAAGATAACGACCACAGGGAGGGTGGTTTATCAACGGCAAAATATAGATCGGAAGAGCACACGTCTGAACTCCAGTCACACAGGAAAATCTCGTATGCCGTCTTCTGCTTGAAAAAAAAAAAAGAAAAACATAAAACATACAACTAGATTAACAAACAGTCTCGAATATATCAATGCGTATCTTCCCAGAGATATATACAAGTCAGGTGCGACATTATCT
+
CCCCCFFFFFFFGGGGGGGGGGGGGHHHHHHHHHHHHHHHGGGGGHHHHGGGGGEFGGGHHHHHHHGGGGGHHHHHHHHHHHGGGGHHHHHHHGHHHGHHHHHHHHHHHGHHGHHHHGHGFHHHGGHHHHGAFHGHHHHHHHGHHFHGGG@@:?:.://...0<1110.01<0<0000:1111110.../1011/0/0.1<1111110.<...1111/00../1<111111<<1111/100-<-9911111
@M03495:530:000000000-LYBTV:1:1101:15338:23314 1:N:0:ACAGGAAA+TAGACAAT
GTCAGCATGTGAGCTTTGGAGTGAAATCTCTTGTCTTAAGGAATAAAGGAAAAAGATTCCGTCGGAGGCTCGGTGCTCTACAGGTTCAACCTTTGTACTCTATTATTGCCTCACATTCCATCTCTTGTGAAAATATATTTGATTGGCTTTTCTGCAGGTTGTTTGCCAGGACTTTCCAAGACCTCCACTAGAAAACACAATAAACTTTTTGGAAGCTGGACAACTATCTTCATTTTTCAGAACCAGTGAAC
+
BABCCFFFFFFFGGGGGGGGGGHHHHHHHHHHHHHHHGHHHHHHHHHHHHHHHHGGHHHHFGHGFGGEFHEEE1ECHHGHGGHHHHHHHHHGHFHHHGHHGHHHHHFFHFHHHHFHFHHHFHHHHFHHGHGFGGHHHHGFHBHBFB?GHHHHEHFEHHHHHGHHFFFFHHHFHHHGGFDGHFFHHFHEHFFBGGEHHFFGHFHDHHHHHHGEHHH.:C/..:.CB0GHFGFGGFEFBFBBFG/9.;00CB0
@M03495:530:000000000-LYBTV:1:1101:14291:23321 1:N:0:ACAGGAAA+TAGACAAT
GTCAGCATGTGAGCTTTGGAATTAGTAAATTCGTTGACGACAGAAGGAGCAAGATAACGACCACAGGGAGGGTGGTTTATCAACGGCAAAATATAGATCGGAAGAGCACACGTCTGAACTCCAGTCACACAGGAAAATCTCGTATGCCGTCTTCTGCTTGAAAAAAAAAAACAAACACCATAAAAACACACACAAATTCTCCATCATACCAAGACACGATCATCATGCTACTTGTGTCAATACAGAGGTAA
+
CCDDCFFFFFFFGGGGGGGGGGHHHHHHHHHHGGHHHHGGGGGHHHHHHHHHHHHHHHGGGGGHHHHGGGGGEFGEGHHHHGHHGGGGGHHHHHHHHHHHGGGGGHHHHHHGHHHGHHHHHHHHHHHHHHGHHHHFHHFHHHGCFHHHGEGHGHHHHHHHHHHGHGFGF<<...:....<00<1109.<...9...:1111111101<1/00..///.-...111<1:111011<0/1<1110011/.<01
@M03495:530:000000000-LYBTV:1:1101:5616:23338 1:N:0:ACAGGAAA+TAGACAAT
GTCAGCATGTGAGCTTTGGATGGTTCTGGTTTATCAACGGCAAAATATAGATCGGAAGAGCACACGTCTGAACTCCAGTCACACAGGAAAATCTCGTATGCCGTCTTCTGCTTGAAAAAAAAAAATTAGAAAAGAGATTTGATTGGCTTTTCTGCACTATGTGTTCTAGGACTATACAATATGTCCACTACATAACATAATAGTATTGTGGTAAGTACGACAAATATCGTCATTTTACAGAAACAGTTAGA
+
CCCCCFFFFFFFGGGGGGGGGGGGHHHHHHHHHHHHHFGGGGGHHHHHHGHGHGGGGGHGHHHHHGHHHGHHHHHHHHHHHHHHGHHHHHHHBGHHFFFHHB@EFHGFHHGHHGHHHGAEEC/>/02222=100/0?1?1111110>>0011<11111<11=0<<000<0<0</<<00<0;0000000<//000000;0:;;0:000;;0./000000;..--/;09C.;..;0000:0:;09///00;00
@M03495:530:000000000-LYBTV:1:1101:11208:23381 1:N:0:ACAGGAAA+TAGACAAT
GTCAGCATGTGAGCTTTGGACTCCTGACTGGTTTATCAACGGAAAATATAGATCGGAAGAGCACACGTCTGAACTCCAGTCACACAGGAAAATCTCGTATGCCGTCTTCTGCTTGAAAAAAAAAAAAAAAAAAAAGGAAATATAGAAAACGAACAGCAGAATGAATAATAGAAAATAAAATATATATGTTAGTGATGACTAGGGAATAGTGATGTGACTGTATGTACGGAAGGATAGTTGCTATATTAGAT
+
CCCCCFFFFFFFGGGGGGGGGGHHHHHHHHHHHHHHHHHHGGGGGHHHHHHHHHHGGGGHHHHHHHGHHHGHHHHHHHHHHHHHHGHGHHHHHBHHHGGHHHHGGGHGHHHHHHHHHHHFGGGBC<///-<-<--..///00;00000//-..--/././/0;;0000000000/900;000;000000000000:000;00/././:0000:00000:00::0:00....;..000000000;0000;B0
@M03495:530:000000000-LYBTV:1:1101:5940:23397 1:N:0:ACAGGAAA+TAGACAAT
GTCAGCATGTGAGCTTTGGTCCAGCCTGAGTCCCTGGTTTATCAACGGCAAAATATAGATCGGAAGAGCACACGTCGGAACTCCAGTCACACAGGAAAATCTCGTATGCCGTCTTCTGCTTGAAAAAAAAAACAGAGCTCGTGTAGCAACGACCCCAGTAGAAGGCTGCAGGAGGTAGATTCCAGTAGCCTCAAAGCTTATCGTAGAACACATGCATACGGCATGCATGTGTATTAACGAATCACAGTATA
+
AA>AA111BBD3EFBFGGGFFFHHBFFH0GFFGEGHHHH0GDGG2AEGGGCAGHDGHHFAFFFG/EAGEG00G?>?/>E/>GHHHBE11G1FEA/>00F1B>1>EE002FEE?F<G2BBGGGFFDDFC?/////<?0?<1<-.<01111<<.-<-..;/000;0../..//.....0900;0CB0900;00//0;;;000009:...09/--///9///------///////9/////-9--9/;;/9//9
@M03495:530:000000000-LYBTV:1:1101:17300:23401 1:N:0:ACAGGAAA+TAGACAAT
GTCAGCATGTGAGCTTTGGTCCGCCTGGTTTATCAACGGAAAATATAGATCGGAAGAGCACACGTCTGAACTCCAGTCACACAGGAAAATCTCGTATGCCGTCTTCTGCTTGAAAAAAAAAAAAAATGAAAAAAAAATATAATTGGCAGGTACACTAAGAAAGTACCATGAGAGACACGAACATCTAGTAGAAACAAGAAGAAACAAGTGAGACACGCGTGAGAGTACATCGTGTTTGACAATACGGAAAG
+
CCCCCFFFFFFFGGGGGGGGGGGGGGHHHHHHHHHHHGGGGGHHHHHHHHHHGGGGHHHHHHHGHHHGHHHHHHHHHHHHHHGHHHHHHH3FGHFGGHHHGGGHGHHHHGHHHHHHHGGGB?B@><0<<11=C<<--.0000:0<0/0.-.00000/0000/0:0000<00000.///.-<--00000<00000//<////0/://.:<0<000//.-9--..00000000...<.//<000000....-.
@M03495:530:000000000-LYBTV:1:1101:12092:23410 1:N:0:ACAGGAAA+TAGACAAT
GTCAGCATGTGAGCTTTGGAGTGAAATCTCTTGTCTTAAGGAATAAAGGAAAAAGATTCCGTCGGAGGCTCGGTGCTCTACAGGTTCAACCTTTGTACTCTATTATTGCCTCACATTCCATCTCTTGTGAAAATATATTTGATTGGCTTTTCTGCAGGTTGTTTGCCAGGACTTTCCAAGACCTCCACTAGAAAACACAATAAACTTTTTGGAAGCTGGACAACTATCTTCATTTTTCAGAAACAGTGAAC
+
CCCCCFFFFFFFGGGGGGGGGGHHHHGHHHHHHHHHHHHHHHHHHHHHHHHHHHGGHIHGHIHGGGGGGHHGGGGGHHGHHHHHHHHHHHHHHHHHHGHHHHHHHHHHHHHHHGHHHHHFHHHGHFFGFGFHFGGHHHHHHFHHHFFHHHGG3?DGH0GGHGHC2GFFHG/GHHHHGG?10CCGFCG0=GHEGGBGHHGEDH<DDGHHHHGCHF/.;G/CHHHEHHHHG0;BFFGGGF09FBFGFFFB0B0
@M03495:530:000000000-LYBTV:1:1101:26053:23411 1:N:0:ACAGGAAA+TAGACAAT
GTCAGCATGTGAGCTTTGGTTTATCAACGGCAAAATATAGATCGGAAGAGCACACGTCTGAACTCCAGTCACACAGGAAAATCTCGTATGCCGTCTTCTGCTTGAAAAAAAAAAAAAATATACAAGAATCACGCCTATTTATTTTTATTCTGTTAAATAAATGATTACTTGTTATAACATATAAACTGTAAAATCATGAGCAATAACGATATACATACAGAACACAATTATCGGCTGTTAAGCTGATTTCT
+
BBBBBFFFFDDFGGGGGGGFGGHHFHHBEGGEFHCHHHHHHHHHGCEAFGGHHHGEFGGFHHHHFHFHHHHGFFGHEFHHHHFFGGGDHHDHE1EGFBGFFHHFHHFGH?/E/B/>?/0<FG1GBC0011>1>0.<E111=1=1=D.=00=0==0==00000=DG0000:0;C0C000<000;;000;C0;000/0000000/9000....-000000000/:9...//9B/.9-.9.///9//////;//
@M03495:530:000000000-LYBTV:1:1101:12687:23421 1:N:0:ACAGGAAA+TAGACAAT
GTCAGCATGTGAGCTTTGGAATTAGTAAATTCGTTGACGACAGAAGGAGCAAGATAACGACCACAGGGAGGGTGGTTTATCAACGGCAAAATATAGATCGGAAGAGCACACGTCTGAACTCCAGTCACACAGGAAAATCTCGTATGCCGTCTTCTGCTTGAAAAAAAAAAAAATAAACATAAACAAATAATGTGTATTGTATGAAATTGAGCGAGATGAAACATGTGTGTCAGTGTAAGATACATTATCAG
+
CCCCDFFFFFFFGGGGGGGGGGHHHHHHHHHHGHHHHHGGGGGHHHHHHHHHHHHHHHGGGGGHHHHGFGGGEGGGGHHHHHHHGGGGGHHHHHHHHHHHGGGGHHHHHHHGHHHGHHHHHHHHHHHHHHGHHHHHHHFFHHFGHHHHGAFGGHHHHHHHHHFHCEGGG-9--.0<00:0000:0..0000000:0000<<000000000:0-<--.0<000/0000<..000000<0<000000000000
@M03495:530:000000000-LYBTV:1:1101:10760:23428 1:N:0:ACAGGAAA+TAGACAAT
GTCAGCATGTGAGCTTTGGAGTGAAATCTCTTGTCTTAAGGAATAAAGGAAAAAGATTCCGTCGGAGGCTCGGTGCTCTACAGGTTCAACCTTTGTACTCTATTATTGCCTCACATTCCATCTCTTGTGAAAATATATTTGATTGGCTTTTCTGCAGGTTGTTTGCCAGGACTTTCCAAGACCTCCACTAGAAAACACAATAAACTTTTTGGAAGCTGGACAACTATCTTCATTTTTCAGAAACAGTGAAA
+
CCCCDFFFFFFFGGGGGGGGGGHHHHHHHHHHHHHHHHHHHHHHHHHHHHHHHHGGHIIHHHHGGGGGGGHGGGGGHHHHHHHHHHHHHHHHHHHHHHHHHHHHHHHHHHHHGGHHHHHHHHHHHHHHHHHHGHHHHHHHHFHHHEHGHHHHHHHHHGHHHDHHHHHFHHGHHHHGGEHHHFGFHHHFHHGBHHFHHHG<DD<GHHHHHHGGGHGHHHBCFC.CGHHHHHGGGGGGGGFFFG0BFGFBBB0
@M03495:530:000000000-LYBTV:1:1101:20399:23431 1:N:0:ACAGGAAA+TAGACAAT
GTCAGCATGTGAGCTTTGGAGACTGGTTTATCAACGGCAAAATATAGATCGGAAGAGCACACGTCTGAACTCCAGTCACACAGGAAAATCTCGTATGCCGTCTTCTGCTTGAAAAAAAAAAAAATAAAATACAGTGCACTACACTATGCAGAAAAGTCAGCTTTGTTTAACCAAGATGTCTACGAACGACCGTCATGTACATAGTACGATCACATACAACAGCATGCTTACATGCATCACCGTACACTGCT
+
CCCCCFFFFFFFGGGGGGGGGGGHHHHHHHHHHHHGGGGGHHHHHHHHHHHGGGGHHHHHHHGHHHGHHHHHHHHHHHHHHGHHHHHHHEHFHFGHHHHGGGHGHHHHHHGHEHGHGGF?C>><011111111?11111110101<<111<</0//<000000=0=/<;0000...:000;00...--:---.;..0;900;0000;...../000090:9/.;0009000000000000/.....0000;
@M03495:530:000000000-LYBTV:1:1101:16712:23461 1:N:0:ACAGGAAA+TAGACAAT
GTCAGCATGTGAGCTTTGGAGTGAAATCTCTTGTCTTAAGGAATAAAGGAAAAAGATTCCGTCGGAGGCTCGGTGCTCTACAGGTTCAACCTTTGTACTCTATTATTGCCTCACATTCCATCTCTTGTGAAAATATATTTGATTGGCTTTTCTGCAGGTTGTTTGCCAGGACTTTCCAAGACCTCCACTAGAAAACACAATAAACTTTTTGGAAGCTGGACAACTATCTTCATTTTTCAGAAACAGTGAAC
+
AABBBFFFFDFFGGGGGGGGGGHFHHHHHHHHHFHHGHHHGHHHHHHHHHHHHHGGHHHHFGHGGGCGGHHGGEGGHHHHHHFHGGHGFHFGHFHGGHHHHHHHGHHHGHHHHHHHHHGHHHHGHHHGHHFHFFHHHHGHHHHHHGHHGHHHGHGFHEFGHFGHHHHHGHHFEFFEFHHHGHHHHHHHGHHFGHHHEGGCDGGHHEGHHGGGH0CGHHCAGHHEFHHHHFFGGGGGGGGF0C;BFGFGFF0
@M03495:530:000000000-LYBTV:1:1101:17489:23470 1:N:0:ACAGGAAA+TAGACAAT
GTCAGCATGTGAGCTTTGGAGTGAAATCTCTTGTCTTAAGGAATAAAGGAAAAAGATTCCGTCGGAGGCTCGGTGCTCTACAGGTTCAACCTTTGTACTCTATTATTGCCTCACATTCCATCTCTTGTGAAAATATATTTGATTGGCTTTTCTGCAGGTTGTTTGCCAGGACTTTCCAAGACCTCCACTAGAAAACACAATAAACTTTTTGGAAGCTGGACAACTATCTTCATTTTTCAGAAACAGTGAAC
+
CCDDDFFFFFFFGGGGGGGGGGHHHHHHHHHHHHHHHHHHHGHHHHHHGHHHHHGGHIHHHHHGGGGGGHHGGFGGHHHHHHHHHHGHHHHHHHHHHHHHHHHHHHHHHHHHHHHHHHHGHHHHHHHHHHHHHHHHHHHHHGHHHHGHHHHHHHHHGHHHHGHHHHHHHFHHHHHHGHHHFHHHHHHHHHGHHHHGHFHCGGDDHHHHHHGGBGFAFHBHHHHEHHHHHHGGGGHGGGGGGGFGGGFFEG:
@M03495:530:000000000-LYBTV:1:1101:15986:23501 1:N:0:ACAGGAAA+TAGACAAT
GTCAGCATGTGAGCTTTGGAGTGAAATCTCTTGTCTTAAGGAATAAAGGAAAAAGATTCCGTCGGAGGCTCGGTGCTCTACAGGTTCAACCTTTGTACTCTATTATTGCCTCACATTCCATCTCTTGTGAAAATATATTTGATTGGCTTTTCTGCAGGTTGTTTGCCAGGACTTTCCAAGACCTCCACTAGAAAACACAATAAACTTTTTGGAAGCTGGACAACTATCTTCATTTTTCAGAAACAGTGAAC
+
CCCCCFFFFFFFGGGGGGGGGGHHHHHHHHHHHHHHHHHHHHHHHHHHHHHHHHGGHHHIGIHGGGGGGHHGGGGGHHHGHHHHHHHHHHHHHHHHHHHHHHHHHHHGGHHHHHHHHHHHHHHHHHHHHHHHGHHHHHHHHGHHHGHHHHHHHHFFEGGGHFHGHGHHHGEHHHBGHHHEHHHGHHHGHHGFHHHHHGHGHGHHHHGHHEGFHHHHHHHEHGHEHGHHHHFGGGBFGGGGGG0F/BFFFG0
@M03495:530:000000000-LYBTV:1:1101:20527:23518 1:N:0:ACAGGAAA+TAGACAAT
GTCAGCATGTGAGCTTTGGAGTGAAATCTCTTGTCTTAAGGAATAAAGGAAAAAGATTCCGTCGGAGGCTCGGTGCTCTACAGGTTCAACCTTTGTACTCTATTATTGCCTCACATTCCATCTCTTGTGAAAATATATTTGATTGGCTTTTCTGCAGGTTGTTTGCCAGGACTTTCCAAGACCTCCACTAGAAAACACAATAAACTTTTTGGAAGCTGGACAACTATCTTCATTTTTCAGAAACAGTGAAC
+
CCCCCFFFFFFFGGGGGGGGGGHHHHHHHHHHHHHHHHHHHHHHHHHHHHHHHHGGHIIHHHHGGGGGGHHGGGGGHHHHHHHHHHHHHHHHHHHGHHGHHHHHHHHHHHHHHHHHHHHHHHHHHHHHGHGHHGHHHHHHHHHHGHHHGHHGHHHGHFGHHGHHHHHHHHGHHHHHHFGFGGHHGHHHHHGHHHHHHGHEHBGHHFHHHHGCHHGGGHHGHHGFHHHHHGGGGGGGGGGGGGFGGGB0CF0
@M03495:530:000000000-LYBTV:1:1101:13721:23551 1:N:0:ACAGGAAA+TAGACAAT
GTCAGCATGTGAGCTTTGGAGTGAAATCTCTTGTCTTAAGGAATAAAGGAAAAAGATTCCGTCGGAGGCTCGGTGCTCTACAGGTTCAACCTTTGTACTCTATTATTGCCTCACATTCCATCTCTTGTGAAAATATATTTGATTGGCTTTTCTGCAGGTTGTTTGCCAGGACTTTCCAAGACCTCCACTAGAAAACACAATAAACTTTTTGGAAGCTGGACAACTATCTTCATTTTTCAGAAACAGAGAAC
+
BBBBBFFFFFFFGGFGGGGGGGFHHHHHHGHHGHCHHHHHHFHHHFHHFHHGFCGGHFGHGHFGFFGGGGH?EEGGBGDGHHHGDGGHFHGHHEGDFHHHHGHHEHHBGFHHHHGHHHEHHHHHGHHEGFGHFDHHHHGHFGHFF0FHGFBGHHGHFGHHFGAGH2@F2C/<FFGFHGHGGHHHGHHHFF11F1FGEHA.DF<D<DGDGGC:CC:GHH/;.:../CGCGHGBGFFGFFGF09F9/F/=///
@M03495:530:000000000-LYBTV:1:1101:9475:23576 1:N:0:ACAGGAAA+TAGACAAT
GTCAGCATGTGAGCTTTGGACTCCTGACTGGTTTATCAACGGCAAAATATAGATCGGAAGAGCACACGTCTGAACTCCAGTCACACAGGAAAATCTCGTATGCCGTCTTCTGCTTGAAAAAAAAAAAAAAAAAAAAGACGTAAACAAAACAATCTTCATCATCCGTCGACATCAAGACACAACACGATGCAGTATTCGTACAAGAGTCATCATACTACTATCATCGCATGATACTAATTTAGACAATCACT
+
EEEEDFFFFFFFGGGGGGGGGGHHHHHHHHHHHHHHHHHHGGGGGHHHHHHHHHHHGGGGHHHHHHHGHHHGHHHHHHHHHHHHHHGHHHHHHGCHHHGGHHHHGGGGGGGHHHGHHHHGHGGG?C</>----<<-../...<.11......:011111:<110.<:---..00<00////.....-..<01<1<1<<//..10<.1011111111111:111110....0<1111111111001/0000<
@M03495:530:000000000-LYBTV:1:1101:10975:23601 1:N:0:ACAGGAAA+TAGACAAT
GTCAGCATGTGAGCTTTGGAATTAGCTGGTTTATCAACGGCAAAATATAGATCGGAAGAGCACACGTCTGAACTCCAGTCACACAGGAAAATCTCGTATGCCGTCTTCTGCTTGAAAAAAAAAAAAAAACACACAGTAATAGCAGTCATAAGATCACTTGACAGACTCAACCATACTGATGTGCTTAATATATTAACTATGTGTACAGTAACACAAGACTGTGTGTCAGACTCTACACTCTGTGCACTTCT
+
DDDCDFFFFFFFGGGGGGGGGGHHHHHHHHHHHHHHHHGGGGGHHHHHHHHHHHGGGGHHHHHHHGHHHGGHHHHHHHHHHHHHGHHHFHHHHGHHGGHHHHGGGHGHHHHHHHHHHHHGGDC/<//<-..0..<00000==00000000000000/0<0000</.0000/..<B/<00000000000=000000000000<00:000:00000...//00000..00000000000/0/0000000000<
@M03495:530:000000000-LYBTV:1:1101:25013:23616 1:N:0:ACAGGAAA+TAGACAAT
GTCAGCATGTGAGCTTTGGAATTAGCTGGTTTATCAACGGCAAAATATAGATCGGAAGAGCACACGTCTGAACTCCAGTCACACAGGAAAATCTCGTATGCCGTCTTCTGCTTGAAAAAAAAAAAACAACACGCTGGTCTTGCTTGAGACGGCGATCAACGAGCTATAGCTATCACACTCAGATCCATGGGTGTCCCTCGATTACTATTTTACAGTGGGGCGTTGATCGTGTGCATGTGACGTTACTCTAC
+
CCCCCFFFFFFFGGGGGGGGGGHHHHHHHHHHHHHHHHGGGGGHHHHHHHHHHHGGGGHHHHGHHGHHHGHHHHHHHHHHHHHHGHHHHHHHHHHHFEHHHHGGGGGHHHHGHHGHFGHGCGG>////=///?/..-><<111111.0.0..----..0/...-;0:00000;/0000;//00:;0000/./;:00:0/-./0:00000:0000000/.-.---9.:0./.9.00000:::.;./.00:00
@M03495:530:000000000-LYBTV:1:1101:23645:23628 1:N:0:ACAGGAAA+TAGACAAT
GTCAGCATGTGAGCTTTGGAGGGCAAGAATTGTGGTTTATCAACGGCAAAATATAGATCGGAAGAGCACACGTCTGAACTCCAGTCACACAGGAAAATCTCGTATGCCGTCTTCTGCTTGAAAAAAAAAAGTACTTACTTGTGTTTTTTATATAAGAGTGATTTGGTACTTGCTGCCGCACATGCGAAAATTACAGAGTACAGTTCGTGGCGGAAACGTAAGGTGAGAAGGTAGAGTCTTTTATCCTTGCT
+
AAAAAFFFFFBFGGGGGFFBGEGGGGGGHFHHFFEFFHGHHHFFEGGGCHBGHHGHHHGHGGEEHGHHHHGGEGHGDGFEHFEH@GFHFH?AEHBGHHGDG?1?G?DDEGFGCFHF4?GCCHBFG/>//>/?<111<11?111<<00F->GB10000<=0D0FBFB.00<0<0000:;-A--C009;---0/0;0;0/000;;0;0..9.------99A...////.///.////9//;/;;/9///////
@M03495:530:000000000-LYBTV:1:1101:7476:23668 1:N:0:ACAGGAAA+TAGACAAT
GTCAGCATGTGAGCTTTGGTCCAGCCTGAGTCCTGGTTTATCAACGGCAAAATATAGATCGGAAGAGCACACGTCTGAACTCCAGTCACACAGGAAAATCTCGTATGCCGTCTTCTGCTTGAAAAAAAAAAAAACAGACAGCCCCCAGGGAAGGGGCTGTAGTGGATTGAGAGCATCACTGATCGTCGGTATACCATCAACCTCCCTTCATTCAGCAGTAGGGACTCCACATCACTTGCCACGTCAAACAA
+
BBBBBFFFFFFFFCGGGGGGDGGHHEHHFGBEGHHHHHHHHHGHFGGGGEGGFGFHHHGFEFGGGHHHHHFHGHHHEEGHHHGHHFHHHHFDHHFHGGF3FFGGGHHHFEG?0FFGHEBECFE3BB/>/>///-..0<><0<.<<@C...<.<.:@--..000:.0:;/0099./0;C000000.9.9--..;09//;///./9.:./9///;B//9.////./..;/;.///:9////99B-.9..//.:
@M03495:530:000000000-LYBTV:1:1101:6280:23676 1:N:0:ACAGGAAA+TAGACAAT
GTCAGCATGTGAGCTTTGGAGGGCAAGAAGTGGTTGTGACATTGCTGGTTTATCAACGGCAAAATATAGATCGGAAGAGCACACGTCTGAACTCCAGTCACACAGGAAAATCTCGTATGCCGTCTTCTGCTTGAAAAAAAAAATAAAGACATGAAAGATGACCACCACGTGGATTCATGAACAGTGTCATGATACATCCTACCACAAGTATATATGTCAGCCGCATGATCATGAGCGGACGATCGGTAGCA
+
BBBBBFFFFFFFGGGGGGGGGGGGGGGHHHGGHFFGGGHHHGHHHHHHHHHHHHHHHGGGGGHHHHHGHHHHHGGGGFHHHHHHGHHHGHHHHHHHHHHGHHGGHHHHHHHBGEHFGHHHHGEGEFHHGHHHHFFHDCCGG/>01>11=<011<11<0<<00//<...<....0000000;00/00000000000000/000.00...90000009;;000:-::../9//9//;/9-----.99..:.//
@M03495:530:000000000-LYBTV:1:1101:10116:23710 1:N:0:ACAGGAAA+TAGACAAT
GTCAGCATGTGAGCTTTGGTCCAGCCTGAGTCCTCTGGTTTATCAACGGCAAAATATAGATCGGAAGAGCACACGTCTGAACTCCAGTCACACAGGAAAATCTCGTATGCCGTCTTCTGCTTGAAAAAAAAAAACACTAGAAATAATGAGCTGTATGTAGATTTGATGGAGTCGCGTAAACAGAAGGACAAATCAGAAGGAACACCAAACTCGAACGCTCACACAGGAGCTGCATCGGAAACTGAGCATGG
+
BBBBBFFFFFFFGGGGGGGGGGHHHGHHHHGHHHHHHHHHHHHHHHGGGGGGHHHHHGHGHFHGGGGHHHHHHHGHHHGHHHHHHHHHGHHGHGGHHHFHFFHHHGGHEHHGGGGGBGHHGHHCBGFG?@DCC@//?10111111111<1111>111111110000<00////<<-;-..0:///:..././000000/..9.9/.....00.9/.-;...///9......9////....-//////;//.
@M03495:530:000000000-LYBTV:1:1101:14750:23720 1:N:0:ACAGGAAA+TAGACAAT
GTCAGCATGTGAGCTTTGGAGTGAAATCTCTTGTCTTAAGGAATAAAGGAAAAAGATTCCGTCGGAGGCTCGGTGCTCTACAGGTTCAACCTTTGTACTCTATTATTGCCTCACATTCCATCTCTTGTGAAAATATATTTGATTGGCTTTTCTGCAGGTTGTTTGCCAGGACTTTCCAAGACCTCCACTAGAAAACACAATAAACTTTTTGGAAGCTGGACAACTATCTTCATTTTTCAGAAACAGTGAAC
+
CCCCCFFFFFFFGGGGGGGGGGHHHHHHHHHHHHHHHHHHHFHHHHHHHHHHHHGGHIIIHIHGGGGGGHHGGGGGHHHHGHHHHHHGHHHHHHHHHHHHHHHHFHHHHHHHHHHHHHHHHHHGGHHFHHGHHGHGHHHHHHHHHHHHHHHHHHGHFGHHGEHHHHHHGGEHHHDGHGFHFHHFHHHHHGHBGHHHHHG.DDDDHHHHHHGGBFCEHHF.CFCCFHHHHHBFGGFGGGGGGBFFFF09BF0
@M03495:530:000000000-LYBTV:1:1101:25004:23734 1:N:0:ACAGGAAA+TAGACAAT
GTCAGCATGTGAGCTTTGGACTCCTGACTGGTTTATCAACGGCAAAATATAGATCGGAAGAGCACACGTCTGAACTCCAGTCACACAGGAAAATCTCGTATGCCGTCTTCTGCTTGAAAAAAAAAAAATATATAATTAAATATCGGGTAAACAATGTTTAACAATCATAACAATAGAATGATGTAGGGTTTTTTTTGATATGTCATTAGTTGCTATTAACTTGAGATATGAAAGTTGTCTCACAGATATAA
+
BBBBBFFFFDFFGGGGGGGGGGHHHHHHHHHHHHHHHHHHGGGGGHHGGHHGFHHHGGGGHHHGGHGCHHGGFHHGHHHHHHFFHHGHHGHFHF3@EGFGHFHHCFGFGGHHFBFF03GHHG?C///<0111?1@111111<11.-->-01=1.<000=000=<0/0=0=/<C0;000:00;0000:./:...----.;;C090;;0;;000/////////////.//:9/////;//////////9/9//
@M03495:530:000000000-LYBTV:1:1101:23114:23740 1:N:0:ACAGGAAA+TAGACAAT
GTCAGCATGTGAGCTTTGGTGCCGCCCTGGTTTATCAACGGCAAAATATAGATCGGAAGAGCACACGTCTGAACTCCAGTCACACAGGAAAATCTCGTATGCCGTCTTCTGCTTGAAAAAAAAAAAAAGATAACAACTGAGCGTGTTCATAGTTAAGTACGAGACATACGATCGCAGTTAAACTGCGTAAACACATATTAGTAGTCATCGTAGCCGAGCAGCACAGTTCAGTGACGCTGCGTTGGAGTGAT
+
CBCCDFFFFFFFGGGGGGGGGGHGGGGGHHGHHHHHHHHGGGGGHHHHHHHHHHHGGGGHHHHHHHGHHHGGHHHHHHHFGHHHHGHHGHHHBCFGHGGHHHHGGFHGHHHHHHBAFHHGGGGFA<<-..11>111.0/000-.<..00000000:0:00....<<000....-...<00<00000.....00..<00<000<0<000009...0.<---</..//000000000.....-<.-.0<0.00
@M03495:530:000000000-LYBTV:1:1101:17304:23747 1:N:0:ACAGGAAA+TAGACAAT
GTCAGCATGTGAGCTTTGGTCCAGCCTGAGTCCCTGGTTTATCAACGGCAAAATATAGATCGGAAGAGCACACGTCTGAACTCCAGTCACACAGGAAAATCTCGTATGCCGTCTTCTGCTTGAAAAAAAAAAAAATGAACATAAAAAATCAATATCACTACCGCGTTCATGACTACACATGATTATACATGACATGACACTTGAATAAACAGATCGTGTGAACCTGTCTCGTGTATTTAAGTGCACTATAA
+
DDDDEFFFFFFFGGGGGGGGGGHHHGHHHHGHHHHHHGHHHHHHHHGGGGGHHHHHHHHHHHGGGGHHHHHHHGHHHGHHHHHHHHHHHHHHGHHHHHHHBGFHGGHHGHGEGHGGHHHHHHGFHHHGGGGG//<<11111111111=.0D01=111111//-----.01110<1/</0:00111111111000100000010001111:<//10./:..110./.101:/..9/1111:11:11000111
@M03495:530:000000000-LYBTV:1:1101:26177:23779 1:N:0:ACAGGAAA+TAGACAAT
GTCAGCATGTGAGCTTTGGAGTGAAATCTCTTGTCTTAAGGAATAAAGGAAAAAGATTCCGTCGGAGGCTCGGTGCTCTACAGGTTCAACCTTTGTACTCTATTATTGCCTCACATTCCATCTCTTGTGAAAATATATTTGATTGGCTTTTCTGCAGGTTGTTTGCCAGGACTTTCCAAGACCTCCACTAGAAAACACAATAAACTTTTTGGAAGCTGGACAACTATCTTCATTTTTCAGAAACAGTGAAC
+
CABCCFFFFFFFGGGGGGGGGGHHHHHHHHHHHGHHHHHHHFHHHHGHHHHHHHGGHHHIHHHGGGGGGHGGGGGGHHHHHHHHHHGHHHHHHHHHHHHHHHHHHHHHHHHHHHHHHHHHHHHHHHHGGHHHHHHHHHHHHBHHHFGHHHHHHGHHHHHHHGHHHHHHHGGHHHHHHF1DFGHGHGHHBGGFGFFHE.G<DGHHHFHHGHCCCGFHCHG.GGFCGHHHFEFFGGGFFGFGGBFB//;CFB0
@M03495:530:000000000-LYBTV:1:1101:5756:23851 1:N:0:ACAGGAAA+TAGACAAT
GTCAGCATGTGAGCTTTGGAATTAGTAAATTCGTTGACGACAGAAGGAGCAAGATAACGACCACAGGGAGGGTGGTTTATCAACGGCAAAATATAGATCGGAAGAGCACACGTCTGAACTCCAGTCACACAGGAAAATCTCGTATGCCGTCTTCTGCTTGAAAAAAAAAAATAAAAATAGACTGAGACTGAAAAACTGTCTCATCATAATAATAGTAAGAGTAGTAAAGTGCAGAAGACAGATGAGAGCGG
+
ABAABFFFF@FBFFGGGGGGGGHHHGHHHHHHGHHHHHGFGGGHHHHHHFHHHHHHGHGFGGGHHHHGGGGGEGGGGHHHHHHHFEGGGFHGFHHHHHHHGGGGHHHHHHFFHHHGHHHHHHGHHHHHHHGHHHHHGHHBDHGGFHHGGEGHGGHHGHHHGFBFG?@@---.00000.900000/00000/900:.000099///////////////////;/////9/;//9////://.///////.--
@M03495:530:000000000-LYBTV:1:1101:17948:23869 1:N:0:ACAGGAAA+TAGACAAT
GTCAGCATGTGAGCTTTGGAGTGAAATCTCTTGTCTTAAGGAATAAAGGAAAAAGATTCCGTCGGAGGCTCGGTGCTCTACAGGTTCAACCTTTGTACTCTATTATTGCCTCACATTCCATCTCTTGTGAAAATATATTTGATTGGCTTTTCTGCAGGTTGTTTGCCAGGACTTTCCAAGACCTCCACTAGAAAACACAATAAACTTTTTGGAAGCTGGACAACTATCTTCATTTTTCAGAAACAGTGAAC
+
CCCCCFFFFFFFGGGGGGGGGGHHHHHHHHHHHHHHHHHHHHHHHHHHHHHHHHGGHHHIHIHGGGGGGHHGGEEGHHHHHHHHGGHHHHHHHHHHHHHHHHHHHHHHHHHHHHFHHHHHHHHHFHHHHGHHHHHHHGHHHHHHHHGHHHHHHHHHHHHHGEHHHGHHHHHHHEHHFHGHHHHHHHHHHFHHHFHHEFHEHGDDGHHHHHGGFHGFGHHGHF..:GHHHHGEFGGFGEFGGGGGGGGGFF0
@M03495:530:000000000-LYBTV:1:1101:19414:23888 1:N:0:GCAGGAAA+TAGACAAT
GTCAGCATGTGAGCTTTGGAATTAGCTGGTTTATCAACGGCAAAATATAGATCGGAAGAGCACACGTCTGAACTCCAGTCACGCAGGAAAATCTCGTATGCCGTCTTCTGCTTGAAAAAAAAAAAAAAAAAGATACAAAAATAGCGAATACCATGTTACAGAATCACGTGGAGATGAGGTAACTGCTATACTGGATATCCACGATACTGCCGAATATGTTGCGTAATTACACGAACTAGCATAGGATAGCC
+
DCDEEFFFFFFFGGGGGGGGGGHHHHHHHHHHHHHHHHGGGGGHHHHHHHHHHHGGGGHHHHHHHGHHHGHHHHHHHHHHHHEHGGGGHHHHGHGHGGHHHHGFGHGGHHHHHHHHHHHGGGGGBA/><<-..<11100<..00<---<.0001:111110101110....9.0/<10//0101:01<1::<10/<111110.-..-1:1/9--..11<111-...9:1:10.-.-.00/01<000:<010
@M03495:530:000000000-LYBTV:1:1101:21303:23912 1:N:0:ACAGGAAA+TAGACAAT
GTCAGCATGTGAGCTTTGGAGTGAAATCTCTTGTCTTAAGGAATAAAGGAAAAAGATTCCGTCGGAGGCTCGGTGCTCTACAGGTTCAACCTTTGTACTCTATTATTGCCTCACATTCCATCTCTTGTGAAAATATATTTGATTGGCTTTTCTGCAGGTTGTTTGCCAGGACTTTCCAAGACCTCCACTAGAAAACACAATAAACTTTTTGGAAGCTGGACAACTATCTTCATTTTTCAGAAACAGTGAAC
+
CCCCCFFFBFFFGGGGGGGGGGHHHHHHHHHHHHHHHHHHHGHHHHHHHHHHHHGGHHHHHHHGGGGGGHHGGGGGHHHHHHHHHHHGHHHHHHHHHHGHHHHHHHHHHHHHHHHHHHHHHHHGHHHGHHHHGHHHHHHHGHHHHGHHHHHGHHHHHHHHHDHHHHHHHGHHHHGHHHBGFHHFHHHHHGHHHHHFHHHGHHGHHHHEHHGGHHBGHHHGFHGHHHHHGEBFGGGGGGFGGG0F/FCFGE0
@M03495:530:000000000-LYBTV:1:1101:17848:23914 1:N:0:ACAGGAAA+TAGACAAT
GTCAGCATGTGAGCTTTGGAGTGAAATCTCTTGTCTTAAGGAATAAAGGAAAAAGATTCCGTCGGAGGCTCGGTGCTCTACAGGTTCAACCTTTGTACTCTATTATTGCCTCACATTCCATCTCTTGTGAAAATATATTTGATTGGCTTTTCTGCAGGTTGTTTGCCAGGACTTTCCAAGACCTCCACTAGAAAACACAATAAACTTTTTGGAAGCTGGACAACTATCTTCATTTTTCAGAAACAGTGAAC
+
CCCCCFFFFFFFGGGGGGGGGGHHHHHHHHHHHHHHHHHHHHHHHHHHHHHHHHGGHHIIHHHGGGGGGHHGGFGGHHHHHHHHHHHHHHHHHHHHHGHHHHHHHHHHHHHHHHHHHHHHHHHHHHHHHHHHHHHHHHHHHHHHHHBHHHHHHHGHHHHHHGHHHHHHEGHHHHHHHHFB0GHHHHHHHHGFFGHHHHHAD0DGGFHHHHGGFHFHHHHGHHHHHBFHHFFGGGFFGGGGG0CFBB;CFF0
@M03495:530:000000000-LYBTV:1:1101:22674:23917 1:N:0:ACAGGAAA+TAGACAAT
GTCAGCATGTGAGCTTTGGAATTAGCTGGTTTATCAACGGCAAAATATAGATCGGAAGAGCACACGTCTGAACTCCAGTCACACAGGAAAATCTCGTATGCCGTCTTCTGCTTGAAAAAAAAAAAAATAAACACTCATACAATCACAGACTATGATCATAGATGTAACCCACGTACAATGAATCAGTACTACCAATCGCAAATAGCCAATCTAAGGCCACACATTACATACGGTCTCTAGTATGTCAGAAC
+
CCDDDFFFFFFFGGGGGGGGGGHHHHHHHHHHHHHHHHGGGGGHHHHHHHHHHHGGGGHHHHHHHGHHHGHHHHHHHHHHHHHHGHHHHHHHEHHHGGHHHHGGGHGHHHGHHHFHHHHGGGGDC//011111010011=111<1<111000=00000000000<0000...-:/.<0<00000000000<0/000/<...-000<00/</000</:.....90000000<../.<00000<00000000/
@M03495:530:000000000-LYBTV:1:1101:7294:23932 1:N:0:ACAGGAAA+TAGACAAT
GTCAGCATGTGAGCTTTGGAATTAGTAAATTCGTTGACGACAGAAGGAGCAAGATAACGACCACAGGAGGGTGGTTTATCAACGGCAAAATATAGATCGGAAGAGCACACGTCTGAACTCCAGTCACACAGGAAAATCTCGTATGCCGTCTTCTGCTTGAAAAAAAAAAAAAGAAAGTGTCGACTACGTACACATACCTACGAACCACACTACATATGATCTGTCAGCCTAACACTGTGGACAGATACAGA
+
BCCCCFFFFFFFGGGGGGGGGGHHGHHHHHHHGFGHHHGGGGGHHHHHGHHGHHHHHHGGGGGHGHHCFEGEFGEFHHHHHFHGGGGGGHHGHHHHHHHGEGGHHHHHHHGHHHEFHHHHHHHHHHHHHGHHHHHGFHFFHFDHHHHGDGGFFHHHHHH0GGDGGGGGCBD?.9./00000;CFCA/..0.9000;0/90/...;-.9.:///;00000000090000//0090000:0/;0:./0;0000
@M03495:530:000000000-LYBTV:1:1101:5373:23933 1:N:0:ACAGGAAA+TAGACAAT
GTCAGCATGTGAGCTTTGGAGTGAAATCTCTTGTCTTAAGGAATAAAGGAAAAAGATTCCGTCGGAGGCTCGGTGCTCTACAGGTTCAACCTTTGTACTCTATTATTGCCTCACATTCCATCTCTTGTGAAAATATATTTGATTGGCTTTTCTGCAGGTTGTTTGCCAGGACTTTCCAAGACCTCCACTAGAAAACACAATAAACTTTTTGGAAGCTGGACAACTATCTTCATTTTTCAGAAACAGTGAAA
+
BBBABFFFFFFFGGGGGGGGGGHHHHHHHHHHHHHHHHHHFHHHHHHHGHHHHHGGHIHHHHHGGGGGGHHGGGGGHHGGHHHHHHHHHHHHHHHGHHHHHHHHHHHGHHHHHHHHHHHHHHHHHGGGHHHHHGHHGHHHHHGHHHHHHHFHGFGFHHFHHEGHFHHHFGFEHHHHHGFHHGGHHFGGHB1<GGHHHHHGHHDFFFHHHHGGB0/CFH/CFCC:CCGFGFFGGGGGGFFEGFFGEF;;FB0
@M03495:530:000000000-LYBTV:1:1101:19861:23937 1:N:0:ACAGGAAA+TAGACAAT
GTCAGCATGTGAGCTTTGGTCCAGCCTGAGTCCTGGTTTATCAACGGCAAAATATAGATCGGAAGAGCACACGTCTGAACTCCAGTCACACAGGAAAATCTCGTATGCCGTCTTCTGCTTGAAAAAAAAAAAAATAAGAGCAAGAAGCTTATATGACAGTTAGATCTATCGATGTAGTCATAATCATTAGCAAGGTTGTTATCTAATATGACATGAGTGTAGGGTACGCTGCTTACCGTGATGAGTGATAA
+
CCDDDFFFFFFFGGGGGGGGGGHHHGHHHHFHHHHHHHHHHHHHHGGGGGHHHHHHHHHHHGGGGHHHHHHHGHHHGGHHGHHHHHHHHHHGGHHHHHGFHHHFGHHHHGFFHGHHHHHHHGHGHHGGGCBC<-0<1111010000010000<0000000000=000000...0.:0<00:0000000:0/00/.0:/<.:000000000000000000:000.:/09A...0000:..../000000:00
@M03495:530:000000000-LYBTV:1:1101:12713:23938 1:N:0:ACAGGAAA+TAGACAAT
GTCAGCATGTGAGCTTTGGAAATTCGTTGACGACAGAAGGAGCAAGATAACGACCACAGGGAGGGTGGTTTATCAACGGCAAAATATAGATCGGAAGAGCACACGTCTGAACTCCAGTCACACAGGAAAATCTCGTATGCCGTCTTCTGCTTGAAAAAAAAAAAAAACAACATATAGCAAGATAGAGACATCTATTCGTCTATGACCTAACAGCTACACTACGAGTGAACATACATCAGTCTCTATGTCGT
+
DCDDDFFFFFFFGGGGGGGGGGHHHGHHHHHGGGGGHHHHHHHHHHHHHHHGGGGGHHHHGGGGGEFFGGHHHHHHHGGGGGHHHHHHHHHHHGGGGHHHHHHHGHHHGHHHHHHHHHHHHHHGHHHFHHHGHHGCEHHHHGGFHGHHHHHHHHGHHH?GG-E<---9<9.C<<000000//:00000//0000000/<...000000<0/00:0000/</<.....00000:0<0<000000:000<<..
@M03495:530:000000000-LYBTV:1:1101:24387:23943 1:N:0:ACAGGAAA+TAGACAAT
GTCAGCATGTGAGCTTTGGACGACAGAAGGAGCAAGATAACGACCACAGGGAGGGTGGTTTATCAACGGCAAAATATAGATCGGAAGAGCACACGTCTGAACTCCAGTCACACAGGAAAATCTCGTATGCCGTCTTCTGCTTGAAAAAAAAAAAAAACAATACGCAAACGCAAGCAGCATAAGCGGAGTATCCAGGGTAAAGTGCACACAGATGACTAGGCTTGCTCGTACCACGATCTGCATTGCTTCTT
+
BBCCCFFFFFFFGGGGGGGGGGFGGGHHHHHHHHHHHHHHHGGGGGHGHHGFFGGGGGGGHHHHHHHGGGGGHHHHHHHHHHHGGGGHHHHHGHGHGHGHHHHHHHHHHHHHHGHHHHHGHHDGHGGHHHHGGGHGHHHHHGFEGGGHCCGCC;:-;9..000..9--..---:.;//:00000----./00;00/.///:009009;...0;0;0;:0/::/>.;0;9...0:.-...;00;:0000000
@M03495:530:000000000-LYBTV:1:1101:19372:23964 1:N:0:ACAGGAAA+TAGACAAT
GTCAGCATGTGAGCTTTGGTTTATCAACGGCAAAATATAGATCGGAAGAGCACACGTCTGAACTCCAGTCACACAGGAAAATCTCGTATGCCGTCTTCTGCTTGAAAAAAAAAAAAAAACAAAATCCACGTATAGGAAACGCATGTAGACACGAAGAAGTATGCTATTAAACATAACTAAGTGCTAATGGTCTCTCTCGGTAGAGGTAGTGACGAATACGTATAGTGGTCACGAGGGACAACTGGACCAGT
+
BCCCCFFFFFFFGGGGGGGGGGHHHHHHGGGGGHHHHHHHHHHHGGGGHHHHHHHGHHHGHHHHHHHHHHHHGHGHHGHHHH3GGGGGHHHFGGGHGHGHHHHHHHHHGGGGG/>/>/////001>111.<011110=//.--.<00=000:.-...//0000000000009000;:0;00;00000009;0000000....900/000;/00..-..:.:0000;0.0000..9--.....0///./..0
@M03495:530:000000000-LYBTV:1:1101:5797:23965 1:N:0:ACAGGAAA+TAGACAAT
GTCAGCATGTGAGCTTTGGAGGGCAAGAAGTGGTTGTGACATTGCTATGGCAGCTAGAGCCAACAATTACCTTAAATTCCAAAAACAACATACTCCTCCTTTGGAATTAGTAAATTCGTTGACGACAGAAGGAGCAAGATAACGACCACAGGGAGGGTGGTTTATCAACGGCAAAATATAGATCGGAAGAGCACACGTCTGAACTCCAGTCACACAGGAAAATCTCGTATGCCGTCTTCTGCTTGAAAAAA
+
DDDDDFFFFFFFGGGGGGGGGGGGGGGHHHGHHHGGGGHHHGHHHHHHHGHHGGHHFHFHHHHGGHHGHHHHHHHFHHHHHHHHHGHGHHHHHHHHHHHHHHHHHHHHHHFHHHHHHEHHHHHGFGGCFHHHHHHHHHHGHHHGGGCFFHFFGEGG@CFGAAGHGHGGHGGGGGHHGFHHHFGGHGGGGHEFHFHGA.A/EGGFFGGGFBFGGF09;EGFBF9000;..//;BCDA.AF000;09.00;AC
@M03495:530:000000000-LYBTV:1:1101:8127:23969 1:N:0:ACAGGAAA+TAGACAAT
GTCAGCATGTGAGCTTTGGATGGTTCTGGTTTATCAACGGCAAAATATAGATCGGAAGAGCACACGTCTGAACTCCAGTCACACAGGAAAATCTCGTATGCCGTCTTCTGCTTGAAAAAAAAAAGAAAGGTCATGCGGCATACGCTCGGCGCCAGTTTGAATATTAGACATAATTTATCCTCAATGAAGTGGCCGCAGCCCATGCAATACAAATATTCGATCACCTATATACCAAAGACGACCGCCTTACC
+
1>1AA1@BDFF@FCGEDGFAAFFFG1FGD1BBAFD3A0E0A0/0AAFFGHH2B/F/AAC00FEG0/0A0A12FDG@1FF1111BEGEHHFH112BB/?GB21//>0?GED11>B011BG/E///?<0@C0@1@G11?/@@-11<A>.--.<A;.AG0:C0CCGCFC00GBGB090;C0B000;C00;;0;F0;9?---9---:9B/FB///9;B////-//9-999B//99BF//9/;--@-------///
@M03495:530:000000000-LYBTV:1:1101:26711:23988 1:N:0:ACAGGAAA+TAGACAAT
GTCAGCATGTGAGCTTTGGAGTGAAATCTCTTGTCTTAAGGAATAAAGGAAAAAGATTCCGTCGGAGGCTCGGTGCTCTACAGGTTCAACCTTTGTACTCTATTATTGCCTCACATTCCATCTCTTGTGAAAATATATTTGATTGGCTTTTCTGCAGGTTGTTTGCCAGGACTTTCCAAGACCTCCACTAGAAAACACAATAAACTTTTTGGAAGCTGGACAACTATCTTCATTTTTCAGAAACAGTGAAC
+
CCCCCFFFFFFFGGGGGGGGGGFFGGHHHHHHHHHHHGHHHGHHHHHHHHHHGHGGHHHHHHHGGGGGGHHGGEGGHHHHGHHHHHHHHHHHGHHHHHHHHHHHHHHHHHHHHHHHHHHFHHHHHHHHHFHHBGHHHHGHHHHHFAGHHHHHHHGHFGHHHBGHHEHHHHHGGHHHHHHHFHHHHHHGHGHF1GFGEFGGFDGGFHFHHHFC0;GEGHGFHHEHH00GHHGGGG0FGGGG0F09FFFFF00
@M03495:530:000000000-LYBTV:1:1101:7647:24002 1:N:0:ACAGGAAA+TAGACAAT
GTCAGCATGTGAGCTTTGGAATTAGTAAATTCGTTGACGACAGAAGGAGCAAGATAACGACCACAGGGAGGGTGGTTTATCAACGGCAAAATATAGATCGGAAGAGCACACGTCTGAACTCCAGTCACACAGGAAAATCTCGTATGCCGTCTTCTGCTTGAAAAAAAAAAAAAAAAAAATCAACGAACATCCAACCACTGCTAATAATACACACTACTATCCACCTCACAACCCATCTTGAAAGACGATCA
+
BCCDCFFFFFFFGGGGGGGGGGHHHHHHHHHHGGHHFHGFGGGHHHHHHHHHHHHHHHGGGGGHHHHGGGGGFGGGGHHHHHHHGGGGGHHHHHHHHHHHGGGGGHHHHGHGHHHGHHHHHHHHHHHHHHGFHGHGHH1GHHFGHHHFFGGHGHHHHHHHHHFHHG-AFE?----9;-;.00;/.9A--00/000;..000000000000:00.://00;0/00...0.00....//0000000//.-9:.
@M03495:530:000000000-LYBTV:1:1101:13316:24043 1:N:0:ACAGGAAA+TAGACAAT
GTCAGCATGTGAGCTTTGGAGTGAAATCTCTTGTCTTAAGGAATAAAGGAAAAAGATTCCGTCGGAGGCTCGGTGCTCTACAGGTTCAACCTTTGTACTCTATTATTGCCTCACATTCCATCTCTTGTGAAAATATATTTGATTGGCTTTTCTGCAGGTTGTTTGCCAGGACTTTCCAAGACCTCCACTAGAAAACACAATAACCTTTTTGGAAGCTGGACAACTATCTTCATTTTTCAGAAACAGTGAAC
+
ABBABFFFFFFDFGFGGGGGGGHGGHHHGHHHHGHHHHFHHHHHHHHHHHHGHGGGHHHHHHHGGGGGGHHGGGGGHHHHHHHHHHHHHHHHHHHHGHHHHGHHHHHGHHHHHHHHHHHHHHHHHHHFFHFHHGHHHHHHHFHHHFHHHHGHGHGHGFFHFAFHHFHHGHHHHGHGFGFGHHEHHGGHHHHHFGGF.GCEHGG0<GGGHGGGHGEACHFFHFGCGFHHHEFBFB09FFFGFB/CFFB;BF0
@M03495:530:000000000-LYBTV:1:1101:19648:24066 1:N:0:ACAGGAAA+TAGACAAT
GTCAGCATGTGAGCTTTGGAGTGAAATCTCTTGTCTTAAGGAATAAAGGAAAAAGATTCCGTCGGAGGCTCGGTGCTCTACAGGTTCAACCTTTGTACTCTATTATTGCCTCACATTCCATCTCTTGTGAAAATATATTTGATTGGCTTTTCTGCAGGTTGTTTGCCAGGACTTTCCAAGACCTCCACTAGAAAACACAATAAACTTTTTGGAAGCTGGACAACTATCTTCATTTTTCAGAAACAGTGAAC
+
CCCCCFFFFFFFGGGGGGGGGGHHHHHHHHHHHHHHHHHHHHHHGHHHHHHHHHGGHHHIHHHGGGGGGHHGGGGGHHHHHHHHHHHHHHHGGHHHHHHHHHHHHHHHGHHHHHHHHHHHHHHHHHHHHHHHHHHHHHHHHHHHHHHHHHHHHGHHEHGHHGHHHHHHHGHHHHHHHHHHHHHHHHHHHGHBGHHHHHHGHHGHHHHHFFGDCHGHHHH.GFHAFGHHHHGGGGGGGGFGBFFGFGFFBF0
@M03495:530:000000000-LYBTV:1:1101:23762:24085 1:N:0:ACAGGAAA+TAGACAAT
GTCAGCATGTGAGCTTTGGTCCAGCCTGAGTCCTCTGGTTTATCAACGGCAAAATATAGATCGGAAGAGCACACGTCTGAACTCCAGTCACACAGGAAAATCTCGTATGCCGTCTTCTGCTTGAAAAAAAAAAAAACAATAAACTAAACCTTGTCATCCGGATGTCGGTTCCACTATGACGTGCTATTATATAAGGCATAACTACTTGTCGTTGCATCTGCGTGCTACTGTAAACTTAACCAATATACCGT
+
CCCCDFFFFFFFGGGGGGGGGGHHHGHHHHHHHHF5C3F3GGD5FGFE22EFAGHHGH5ABE1A1FEGFGHHFH?H1?C5BF@@FGFEGDHGHAHH1GHHHHFHFGEFGFHFG@FGFF44BFBHHHHHGGGGF/>-<<.111111><>0//0110111<.<.:-01.--<.0101/111:...<.:111111111</.001<110<1110<../.01B11:-...911:01<1:11101100.001111.<
@M03495:530:000000000-LYBTV:1:1101:21405:24091 1:N:0:ACAGGAAA+TAGACAAT
GTCAGCATGTGAGCTTTGGTCCAGCCTGAGTCCTGGTTTATCAACGGCAAAATATAGATCGGAAGAGCACACGTCTGAACTCCAGTCACACAGGAAAATCTCGTATGCCGTCTTCTGCTTGAAAAAAAAAAAGAATAACGACAAAACCATATACTGTGTAAGATCCACAGCAAATTTGTTTGGAGATATGGTCAGGCTGTAGACAGCACACAGATACCGTACGCATGTAAGAGCTATCGTGTCGATAGCTG
+
CCCCEFFFFFFFGGGGGGGGGGHHHGHHHHGHHHHHHHHHHHHHHGGGGGHHHHHHHHHHHGGGGHHHHHHHGHHHEHHHHHHHHHHHHHHGHHHHHHHGHHHGGHHHHGGGHGHHHHHHHHHHHHGGGGFD/?01111//---000..00111=11=1111111000:..//011111///.0/0/1111111///:..11111<.<</:9.011<:.9.<-..<.11<110/001/.<../.....110
@M03495:530:000000000-LYBTV:1:1101:22865:24091 1:N:0:ACAGGAAA+TAGACAAT
GTCAGCATGTGAGCTTTGGAGTGAAATCTCTTGTCTTAAGGAATAAAGGAAAAAGATTCCGTCGGAGGCTCGGTGCTCTACAGGTTCAACCTTTGTACTCTATTATTGCCTCACATTCCATCTCTTGTGAAAATATATTTGATTGGCTTTTCTGCAGGTTGTTTGCCAGGACTTTCCAAGACCTCCACTAGAAAACACAATAAACTTTTTGGAAGCTGGACAACTATCTTCATTTTTCAGAAACAGTGAAC
+
CCCCCFFFFFFFGGGGGGGGGGHHHHHHHHHHHHHHHHHHHHHHHHHHHHHHHHGGHHHIHHHGGGGGGHHGGGGGHHHHHHHHHHHHHHGHHHHEHHHHGHHHHHHGFHHHGHHHHHHHHHHHHHHHHHGFHGHHHGHHGGHHHHHHHHHHHHHHGFHHHEHGHFHFHHHHHHGGGFHFGFHHHEHHHGHHGHHGHHEFHHHFHFDGHBEGHHFAGHGCGHHEFGHHHEFGGGGGGGGG0F0CGGEFFE0
@M03495:530:000000000-LYBTV:1:1101:23955:24117 1:N:0:ACAGGAAA+TAGACAAT
GTCAGCATGTGAGCTTTGGAGTGAAATCTCTTGTCTTAAGGAATAAAGGAAAAAGATTCCGTCGGAGGCTCGGTGCTCTACAGGTTCAACCTTTGTACTCTATTATTGCCTCACATTCCATCTCTTGTGAAAATATATTTGATTGGCTTTTCTGCAGGTTGTTTGCCAGGACTTTCCAAGACCTCCACTAGAAAACACAATAAACTTTTTGGAAGCTGGACAACTATCTTCATTTTTCAGAAACAGTGAAC
+
BBBBBFFFFFFFGFGGGGGGGGHHHHHHHHHHGGGHHHHHHHHHHGEHHHHHHHGGHHHHHHHGGGGGGHHGGEEGHHHHHHHGHHHHGHHHHHHHHHEHHHHHFHHGFHGHHHHHHHHHHHHHFHHGHEGHHGHHHHGHFHEHFHBGFFGHHGGHFFHHHFGHFG@GFHEHHFHHHG11<GFHH.CGHFH1>DGGHC..<DGHHGGFHGG?GGHHHHH.GFFEFBCGHHEBFBFFFFGGEFGFFFFFGFF
@M03495:530:000000000-LYBTV:1:1101:11492:24125 1:N:0:ACAGGAAA+TAGACAAT
GTCAGCATGTGAGCTTTGGAATTAGTAAATTCGTTGACGACAGAAGGAGCAAGATAACGACCACAGGGAGGGTGGTTTATCAACGGCAAAATATAGATCGGAAGAGCACACGTCTGAACTCCAGTCACACAGGAAAATCTCGTATGCCGTCTTCTGCTTGAAAAAAAAAAAAAAACAAAAAAATACAATATTAATTCAACACTGCTTGCATATAGAATTCTGTCTATAATCGGTAGTATGTAGATAGTCTT
+
CCCCCFFFFFFFGGGGGGGGGGHHHHHHHHHHGGHHHHGGGGGHHHHHHHHHHHHHHHGGGGGHGHHGGGGGGGGGGHHHHHHHGGGGGHHHHHHHHHHHGGEFHHHHHHHGHHHGHHHHHHHHHHHHHHGHHHGHHH1DGFFGHHHHGGGHGHHHHHHHHHBGHGGGGG-9---.;....--.00000:00000000009.000009.0:00;0;000;09:009000;0.....0000:0000000090
@M03495:530:000000000-LYBTV:1:1101:17089:24127 1:N:0:ACAGGAAA+TAGACAAT
GTCAGCATGTGAGCTTTGGAGTGAAATCTCTTGTCTTAAGGAATAAAGGAAAAAGATTCCGTCGGAGGCTCGGTGCTCTACAGGTTCAACCTTTGTACTCTATTATTGCCTCACATTCCATCTCTTGTGAAAATATATTTGATTGGCTTTTCTGCAGGTTGTTTGCCAGGACTTTCCAAGACCTCCACTAGAAAACACAATAAACTTTTTGGAAGCTGGACAACTATCTTCATTTTTCAGAAACAGTGAAC
+
BBABCFFFFFFFGGGGGGGGGGHHHHHHHHHHHHHHHHHHHHHHHHHHHHHHHHGGHHHIHHHGGGGGGHHGGGGGHHHHHHHHHHHHHHHHHHHHHHHHHHHHGHHHHGHHGHHHHHHHHHHHHHHHHHGGHHHHHHHHHHHHHGFHHHHHHHHHHHHHHGHHHGHHGHHHHHHHEFHHFHHHHHHHHHHHGGGFHHECFHHHHFHHHHGGFF/AGH/GHGHHHHHHHHGGGGGGGEGGGFFFGFFFFF0
@M03495:530:000000000-LYBTV:1:1101:25063:24130 1:N:0:ACAGGAAA+TAGACAAT
GTCAGCATGTGAGCTTTGGAGTGAAATCTCTTGTCTTAAGGAATAAAGGAAAAAGATTCCGTCGGAGGCTCGGTGCTCTACAGGTTCAACCTTTGTACTCTATTATTGCCTCACATTCCATCTCTTGTGAAAATATATTTGATTGGCTTTTCTGCAGGTTGTTTGCCAGGACTTTCCAAGACCTCCACTAGAAAACACAATAAACTTTTTGGAAGCTGGACAACTATCTTCATTTTTCAGAAACAGTGAAC
+
AAABBFFFFFFBFGGGGGGGFGHGHHHHHHHHFGHHHHHHHHFHHHHHHFHHHHDGFFHHFCHGGGGGGHHGGFEGGHHHHHHGHGFHHGHHFGGGHFHHHHHHHHHHHHHHHHHGHHHHHHHHHGHFFFGD3F3FGGDGFBGHFFFGGHEFFG33FGFGHEHGGHHEGA?FHHHHHHHHGHGCGHFGHHHG=1FGHHEEHHHEGBGHHHGCB;CEGHF.CCCAGHEGFHFGGGGF0/BFF0BBGFBBB00
@M03495:530:000000000-LYBTV:1:1101:13036:24144 1:N:0:ACAGGAAA+TAGACAAT
GTCAGCATGTGAGCTTTGGAGTGAAATCTCTTGTCTTAAGGAATAAAGGAAAAAGATTCCGTCGGAGGCTCGGTGCTCTACAGGTTCAACCTTTGTACTCTATTATTGCCTCACATTCCATCTCTTGTGAAAATATATTTGATTGGCTTTTCTGCAGGTTGTTTGCCAGGACTTTCCAAGACCTCCACTAGAAAACACAATAAACTTTTTGGAAGCTGGACAACTATCTTCATTTTTCAGAAACAGTGAAC
+
DDDCDFFFFFFFGGGGGGGGGGHHHHHHHHHHHHHHHHHHHHHHHHHHHHHHHHGGHHHIHIHGGGGGGHHGGGGGHHHHHHHHHHHHHHHHHHHHHHHHGHHHHGHHHHHHGHHHHHHHHHHHGHHHHHHHHHHHHHHHHHHGHHHGHFHHHHHHGHHHHDHHHHHHGGHHHHHGFGBGAGHGHHFHHHGHHHHHGHECGHGGHGHHGGGFGGHHGHCHHFHGHGHGHHGGGGGGGGGGG0CFFGFGBF0
@M03495:530:000000000-LYBTV:1:1101:14056:24168 1:N:0:ACAGGAAA+TAGACAAT
GTCAGCATGTGAGCTTTGGAATTAGTAAATTCGTTGACGACAGAAGGAGCAAGATAACGACCACAGGGAGGGTGGTTTATCAACGGCAAAATATAGATCGGAAGAGCACACGTCTGAACTCCAGTCACACAGGAAAATCTCGTATGCCGTCTTCTGCTTGAAAAAAAAAAAAAACAAAAAAGACAGAGATAACAATCGACACTCGACACCATGAAATATGACTCGTCATCACACAATATCAGTTGATAAGG
+
CCDCDFFFFFFFGGGGGGGGGGHHHHHHHHHHGHHHHHGGGGGHHHHHHHHHHHHHHHGGGGGHHHHGGGGGFGGEGHHHHHHHGGGGGHHHHHHHHHHHGGGGHHFHHHHGHHHGHHHHHHHHHHHHHHGHFHHHHFFHHHGGHHGHGGGHGHHHHHHHG0GHHGGGGE<9--.9<...<../////::1100<00<.-.-0/..-.-..<10<111111111.....11000..01111:111111100
@M03495:530:000000000-LYBTV:1:1101:6516:24170 1:N:0:ACAGGAAA+TAGACAAT
GTCAGCATGTGAGCTTTGGAGTCAGCTGGTTTATCAACGGCAAAATATAGATCGGAAGAGCACACGTCTGAACTCCAGTCACACAGGAAAATCTCGTATGCCGTCTTCTGCTTGAAAAAAAAAAACAACAAGAACCAAATCACACTAAAATGAAAACCACAATTAAGTACTCCAATCCTTTACCAACTAAAACTAGATATGAATTCTATCCCCCCTCAAGTTACCATTTCTTATATTCCTTTGTCAAAAAA
+
BBBBBFFFFFFFGGFGGGGGGGGHHHHHHHHHHCGHHHGGEGGFFGHHHHHHHHGGGGHHFHHHHGEGHGHGFFHHFCGGHHHHGHHCCGFGEDGGEAGHFDEGGHGHFD4GGGBB3FB@//////?/?/?00<0/0//1>FF110><111>1=D0/CC<.G00=D0<0D00:/;0:/C0::0000.:/:0:09000;;090=C0;90;9//..-999B///9/9;;/;/////;9/9////////9//.-
@M03495:530:000000000-LYBTV:1:1101:8410:24194 1:N:0:ACAGGAAA+TAGACAAT
GTCAGCATGTGAGCTTTGGAATTAGCTGGTTTATCAACGGCAAAATATAGATCGGAAGAGCACACGTCTGAACTCCAGTCACACAGGAAAATCTCGTATGCCGTCTTCTGCTTGAAAAAAAAAAAGAATAAGAAACAGAGAAAGTGATAGGTATGTACTATGAACATAAACAAAAGACTAGTACAAACTCTTATGTATACAACTCTACAGTCAAGTCTGTGTGTACTAATGAACGTAGTCAATAACCACAA
+
CBCCCFFFFFFFGGGGGGGFGGHHHHHHHHHHHHHHHHGGGGGHHHHHHHHHHHGGGGHHHHHHHGHHHGHHHHHHHHHHHHHHGHHHHHHH3GHHFDHHHHGGGHGHHHHHHHHHHGGGGGGC>/?011?1??F110?1011<11=1><0111111111==00=000<=00..././0<000:000.0:00000000000000000000000000<0000:..00:000<000.....0000000<0...
@M03495:530:000000000-LYBTV:1:1101:8317:24200 1:N:0:ACAGGAAA+TAGACAAT
GTCAGCATGTGAGCTTTGGAATTAGTAAATTCGTTGACGACAGAAGGAGCAAGATAACGACCACAGGGAGGGTGGTTTATCAACGGCAAAATATAGATCGGAAGAGCACACGTCTGAACTCCAGTCACACAGGAAAATCTCGTATGCCGTCTTCTGCTTGAAAAAAAAAAAAAATACTCTAATGATACGTCCACGTAGCTCCTACATATGGCACTAAACACTAGAGTCACATACATCAGCATCTAAGATGG
+
BABBCFFFFFFFGGGGGGGGGGHHHHHHHHHHGGHHHHGFGGGGHGHHHHHHHHHHHHGGGGGHHHHGGGGG1FEEGHHHHHHHGGGGGHHHHHHHHHHHGGGGGHGHHHHGHGHGFHHHHHHHHHHGHHGHHHHHF11FGHFGHHHGGGGHGHHHHHHGHGHHGGGFG?----.:0000;000;000.0...0.;;..0000;0000000./0/00000.0/0900000009000000000;00;00000
@M03495:530:000000000-LYBTV:1:1101:17226:24204 1:N:0:ACAGGAAA+TAGACAAT
GTCAGCATGTGAGCTTTGGATGGTTCTGGTTTATCAACGGCAAAATATAGATCGGAAGAGCACACGTCTGAACTCCAGTCACACAGGAAAATCTCGTATGCCGTCTTCTGCTTGAAAAAAAAAAAAAAGTAGAACAAGAACAGAGCCAACCAATACATCAGTAAACTATATAGCAGTGTTACATTAAGTGTCATGCAGATCCATAGCAACACGCATATAACATACTCCAGGCTTCGATAGCAGTATGAGGA
+
BBCCCFFFFFFFGGGGGGGGGGGGHHHHHHHHHHHHHHGGGGGHHHHHHHHHHHGGGGHHHHHHHGHHHGHHHHHHHHHHHHHHGHHHHHHHGHHHGGHHHHGFGHGHHHHHHHGHHHHGGGGG</<//1<1<110000>000/</.//....00001100111:11<1:11111010111<1111111<11<:1101<000:1<0011:...-9..1:1101101<000/<.//-.1..1:01111:</<
@M03495:530:000000000-LYBTV:1:1101:25728:24210 1:N:0:ACAGGAAA+TAGACAAT
GTCAGCATGTGAGCTTTGGAGTGAAATCTCTTGTCTTAAGGAATAAAGGAAAAAGATTCCGTCGGAGGCTCGGTGCTCTACAGGTTCAACCTTTGTACTCTATTATTGCCTCACATTCCATCTCTTGTGAAAATATATTTGATTGGCTTTTCTGCAGGTTGTTTGCCAGGACTTTCCAGGACCTCCACTAGAAAACACAATAAACTTTTTGGAAGCTGGACAACTATCTTCATTTTTCAGAAACAGTGAAC
+
3>AAAFFFFDFFGFFGGGGCGGCBGHHFDFFGHFGFHHGFHBGHHFHHFGHHGGGGHHFGHEGEGECGGHHGGEEEHHHHBDFGFGFHDGFGHGFGFEFGHHHFHHHHHFHHHHHGFHHFHGHGGHHHHFGGFGFHHGHHHGEHHHHHFHBGFHHHHAFGFDH0CGG1G//??G1F<G1???.<FFH0>CGHHHFF.<CCDG<00=DGFGC:G0;.0;/;:FG./;00;BFBF0BBFBBFBFFFF/00;F0
@M03495:530:000000000-LYBTV:1:1101:6898:24245 1:N:0:ACAGGAAA+TAGACAAT
GTCAGCATGTGAGCTTTGGTTTATCAACGGCAAAATATAGATCGGAAGAGCACACGTCTGAACTCCAGTCACACAGGAAAATCTCGTATGCCGTCTTCTGCTTGAAAAAAAAAAGCACCGCAATTGATACTTGGAGACTTGAGTGCCCACAGAGATGTTGGAAGACCTGGTGTAGTGGTAAAATGCTCATATATAATGAAGAACACCGACGGCGAAGGATGGTATACGGCGTGCATATTACGATGAAGCAC
+
BAABAFFFFBF5FGGGFFGGGFGGFHHHGGGEEHHHGHHHF5GHGGGGFGEEFHFEHEFGHFHGFHFHDGHGBF1FG12F?@3@@1?>G34FGE/EF4@GHDDG1B3FG/@</>/010//////<11<F11111101<1111111=10<.<01000<000.00<.//</.:/.:C0/.000;0;:0C000;0C0000000;0////.------9--@A./:?/9//9..----..////99.9;.;////:
@M03495:530:000000000-LYBTV:1:1101:22709:24265 1:N:0:ACAGGAAA+TAGACAAT
GTCAGCATGTGAGCTTTGGTCCACCTGATCCTGGTTTATCAACGGCAAAATATAGATCGGAAGAGCACACGTCTGAACTCCAGTCACACAGGAAAATCTCGTATGCCGTCTTCTGCTTGAAAAAAAAAAACAAACGAGAATGTTTCTCGCTTAATCGATGTGGGCTATAAGTGCAGTTGCTGTCTGATTGTTTATTACGCACCGTGTTTATGTAGGCAGTCAGATACTACGGCTGCCTTAGCTCCATGTGG
+
CCCCCFFFFFFFGGGGGGGGGGHHHHHHHHHHHHHHHHHHHHHGGGGGHHHHHHHHHHHGGGGHHHHHHHGHHHGHGHHHHGHHHGHHHGHGHHGHGHHHHFFHFFGGGGHGHHGHHHHGGHHHFGCC?>/=/0////..111111>1.....00<..<0.00../.:000;000000000000000000;0/00;00...--;..../0;0=00000;/0990000000..--9.;0000:000000000
@M03495:530:000000000-LYBTV:1:1101:12163:24292 1:N:0:ACAGGAAA+TAGACAAT
GTCAGCATGTGAGCTTTGGACTCCTGACTGGTTTATCAACGGCAAAATATAGATCGGAAGAGCACACGTCTGAACTCCAGTCACACAGGAAAATCTCGTATGCCGTCTTCTGCTTGAAAAAATAAAAAAACGCAAGACAAGTGTTTTCTGAAATAGAAGATAGAACCAAGCAAGTCCGATCGAGATCTCCCGGGGGAAGCTGTGCCACAAACTTCAGGTTGTTAAAACAAGCCGGGGATGTGGAATAGAAT
+
A111AF1BF@@3FEF1FDG1FF11EEACFGAAFFFFDGHFE0A?EAGGFH2FEHHA/F//0BGHGHF/AAFF1FCEE1CBGFHEFG/0F0FG0@121BF?GHEHC//0?2F111>B0111<>01B1BFCCGG/>CCGFFFGFD11?01?1F?1>=1F1F1<GH1<1.0<<CGG/=D<ECCGGCCGCCC0<:CA-;-;:--/9/;FFF9----99F///9;BAA9///B?;F-A---9;B-////////9//
@M03495:530:000000000-LYBTV:1:1101:8283:24303 1:N:0:ACAGGAAA+TAGACAAT
GTCAGCATGTGAGCTTTGGAGTGAAATCTCTTGTCTTAAGGAATAAAGGAAAAAGATTCCGTCGGAGGCTCGGTGCTCTACAGGTTCAACCTTTGTACTCTATTATTGCCTCACATTCCATCTCTTGTGAAAATATATTTGATTGGCTTTTCTGCAGGTTGTTTGCCAGGACTTTCCAAGACCTCCACTAGAAAACACAATAAACTTTTTGGAAGCTGGACAACTATCTTCATTTTTCAGAAACAGTGAAC
+
BABBCFFFFFFFGGGGGGGGGGHHHHHHHHHHHHHHHHHHHHHHHHHHHHHHHHGGHHHIHHHGGGGGGHHGGEGGHHHHHHGHHHHHGHHHHHGGHHHHGHHHHHHHHHHHHHHGHHHHHHHHHHHFHHFHHHHHHHHHHHHHGHHHHHHGHHHGHFHHFDEHHHHHEAGEFHHHGHHFHGHGHHHHHHH1GGHFHGHGHBDGHHHHHHGGHFFHGHFAGHHHHGHHHGGGGGGGGGGFGGGGGFFGGG0
@M03495:530:000000000-LYBTV:1:1101:24846:24317 1:N:0:ACAGGAAA+TAGACAAT
GTCAGCATGTGAGCTTTGGAGTGAAATCTCTTGTCTTAAGGAATAAAGGAAAAAGATTCCGTCGGAGGCTCGGTGCTCTACAGGTTCAACCTTTGTACTCTATTATTGCCTCACATTCCATCTCTTGTGAAAATATATTTGATTGGCTTTTCTGCAGGTTGTTTGCCAGGACTTTCCAAGACCTCCACTAGAAAACACAATAAACTTTTTGGAAGCTGGACAACTATCTTCATTTTTCAGAAACAGTGAAC
+
BBBBBFFFFFFFGGGGGGGGFGCHHHGHHHHHGHHHHHHGFGFHHHHHHHHHHGGGHHHHHGHGGGGGGHHGGGGGHHHHHHHBGFHHHHHHHHHHHHHGHHHHHHHHGHHHHHHGHHHFHHHHHHHGGHGFDHHHGHHHHBGHHEHHHHHFBFHGFHHHHDHHHHFHHHHGHHHHFBGH0GHHHHHHHHHGHHHFHHGGGGGFHFFHHHGCCCGGGFH.CFHHHHHHHHGGG0BFFGGGGEFGGFFGFG0
@M03495:530:000000000-LYBTV:1:1101:13151:24325 1:N:0:ACAGGAAA+TAGACAAT
GTCAGCATGTGAGCTTTGGAGTGAAATCTCTTGTCTTAAGGAATAAAGGAAAAAGATTCCGTCGGAGGCTCGGTGCTCTACAGGTTCAACCTTTGTACTCTATTATTGCCTCACATTCCATCTCTTGTGAAAATATATTTGATTGGCTTTTCTGCAGGTTGTTTGCCAGGACTTTCCAAGACCTCCACTAGAAAACACAATAAACTTTTTGGAAGCTGGACAACTATCTTCATTTTTCAGAAACAGTGAAC
+
CBCCCFFFFFFFGGGGGGGGGGHHHHHHHHHHHHHHHHHHHHHHHHGHHHHHHHGGHHIIHHHGGGGGGHHGGGGGHHHHGHHHHHHHHHHHHHHHHHHHHHHHHHHHGHHHHHHHHHHGHHHGHHHHHHHHHHHGHHHHHHHHHGHHHHHHHHHHHHHHHGHHHHHHFHHHHHHGHGGHHHHHHGFFHHH1GFHHHHHGHHHFHFHHHHGGGFHHHFEFHHHGHHHHHHGGGGFGGGGGGGBFGGGGGG0
@M03495:530:000000000-LYBTV:1:1101:13632:24351 1:N:0:ACAGGAAA+TAGACAAT
GTCAGCATGTGAGCTTTGGAGGGCAAGAAGTGGTTGTGACATTGCTATGGCAGCTAGAGCTGGTTTATCAACGGCAAAATATAGATCGGAAGAGCACACGTCTGAACTCCAGTCACACAGGAAAATCTCGTATGCCGTCTTCTGCTTGAAAAAAAAAAACAAAAATAACGCACAGAACTAAAGCACGGATACAACTTATCATAATATCACAGAATAATATGTGAACACAATATGACAATAGTATTGAGTGT
+
CCDCDFFFFFFFGGGGGGGGGGGGGGGHHHGHHHGGGGHHHHHHHHHHHHHHGGHHHHHHHHHHHHHHHHHHGGGGGHHHHHHHHHHHGGGGHHHHHHHGHHHGHHHHHHHHHHHHHHGHHHHHHHCHHHFGHHHHGCDHGHHHHHHHGHGHHGGGEEE<......<10.---</00:1000010/-<-..010<0101<11111<111101001111::1111101/..:1111101:11<111110101
@M03495:530:000000000-LYBTV:1:1101:8948:24450 1:N:0:ACAGGAAA+TAGACAAT
GTCAGCATGTGAGCTTTGGATGGTTCTGGTTTATCAAGGCAAAATATAGATCGGAAGAGCACACGTCTGAACTCCAGTCACACAGGAAAATCTCGTATGCCGTCTTCTGCTTGAAAAAAAAAAAAAATAATAAAATAACACGTTTGTAGTATAACTACATAATGTGATGAAATGTCAGTTATACACAGACACGTCTATACTCACCCTAGCAACAAACGTAGGACAGAATCGAATCACAGCACTACTCCCAA
+
CCCCCFFFFFFFGGGGGGGGGGGHHHHHHHHHHHHHHHHHHHHHHHHHHHHHHGGGGHHHHHHHGHHHGHHHHHHHHHHHHHHGHHHHGHHGHHHFGHHHHGGGHGHHHGHHHHHHHHFGGF@/>/<01?1111=111111.000.01>111110000<0<000000=00==00000000:0000:0.0.//..9/.9000000..9;/:00:.....9...00/.90009./0.0000./.00/000.//
@M03495:530:000000000-LYBTV:1:1101:13456:24485 1:N:0:ACAGGAAA+TAGACAAT
GTCAGCATGTGAGTTTGGACTCCTGACTGGTTTATCAACGGAAAATATAGATCGGAAGAGCACACGTCTGAACTCCAGTCACACAGGAAAATCTCGTATGCCGTCTTCTGCTTGAAAAAAAAAACAAACAACAATAAAAAGTATTACTGTGGATGGCGTGGCAAAGAACACGGAAACGAATGTGTAGACGGTGGTATCATTTACACAGATGGTATCTGTAACACCACATAGCCCTTCGAGAGTTAAATTAC
+
CCCCBFFFFFFFGGGGGGGGGGHHHHHHHHGHHHHHHHHGGGGGHHHHHHHHHHGGGGHHHHHHHGHHHGFGHHHHHHHHHHHHGHHHHHHHHHHHGGHHHHGGGHGHHHHHHHFHGHHGGGC@///0/0?/</1111?1/??111D11110111.0-.---/<.//.//<.--.-/;.../:000090.....:000;00;00000.:00/000000;0/;//...9////;////99/.-/////////
@M03495:530:000000000-LYBTV:1:1101:9653:24485 1:N:0:ACAGGAAA+TAGACAAT
GTCAGCATGTGAGCTTTGGAATTAGTAAATTCGTTGACGACAGAAGGAGCAAGATAACGACCACAGGGAGGGTGGTTTATCAACGGCAAAATATAGATCGGAAGAGCACACGTCTGAACCCCAGTCACACAGGAAAATATCGTATGCCGTCGGCTGCTTGAAAAAAAAATAAATAAGCTAGAGGCATAAATATCTGAAGGACTGCCGATATAGAAGTCTCCGCTGTAGACCAATCTTGACACTGAACTGCC
+
1AA111B1DDFFCG11F11FDBCDG3B3FB3FCAF001EFEE?GGHA0/FCHGAGB1A///AEG/BC/E?@CEC@?FG1B2@B0E@?EG00F12F2GHBGEEA?<CFGE00/BCG/1B1//?/?G<D11@/0/0?F01111F?FC011-C---<<A.0<CCFGFFCCG-.000;C00000000/..:B0;0900;B000/:-/-//9-9-;//////////-9--;///;/;-//9;FF//B/;/B////9
@M03495:530:000000000-LYBTV:1:1101:9361:24537 1:N:0:ACAGGAAA+TAGACAAT
GTCAGCATGTGAGCTTTGGAATTACAGAAGGAGCAAGATAACGACCACAGGGAGGGTGGTTTATCAACGGCAAAATATAGATCGGAAGAGCACACGTCTGAACTCCAGTCACACAGGAAAATCTCGTATGCCGTCTTCTGCTTGAAAAAAAAAAATAAAACACGAATGATAACGACTACACACTACTGATACCACTACTAGCAAACTGAGATCACTGCACGTCATGTCAAGACTGTAAGGATACTACAGAT
+
CCCCCFFFFFFFGGGGGGGGGGHHHHHHHHHHHHHHHHHHHHGGGGGHHHHGGGGGEGGEFHHHHHHHGGGGGHHHHHHHHHHHGGGGHGGHHHHGHHHGHHHHHHHHHHHHHHGHHHGHHHBGGHFFHHHHGGGHGGHHFHHGGFHEG->A<<@.00000...-:.<<0000..-<-<0/0.///0000:00::0:/0<0/0<<.00000000/00000.....00000<0/00<00<000<00000000
@M03495:530:000000000-LYBTV:1:1101:15218:24550 1:N:0:ACAGGAAA+TAGACAAT
GTCAGCATGTGAGCTTTGGAGAAAACGGCCGATGCCCTGGTTTATCAACGGCAAAATATAGATCGGAAGAGCACACGTCTGAACTCCAGTCACACAGGAAAATCTCGTATGCCGTCTTCTGCTTGAAAAAAAAAAAAGCAAAGTAATGGTATAAATACCTCAGTAACGAGCACACTCTACTATTATCAGGGCGGAACAAGTACATATCCGATCAGTTAACCACTGCATACGACCCGTGTGGATGCACTGGA
+
ABABAFFFFFFFGGGGGGGGGGHHHHGGGGGGCGGHHHHHCGHHHHHGHGGGGGHHHHHHFHFHHGGGGHHHGGHHGGGHGEFHHHHHGGHHHHHGHHEFFHHHD4G?EFGHFFE@GGFHHHHGHHHF3CCCG/---..////0<00=0000000;00::0/::00;.:.--././9000;000009000;.----;.9.;/99/////..:-.;9///9//.://///;...---...../:9.//9/./
@M03495:530:000000000-LYBTV:1:1101:23076:24559 1:N:0:ACAGGAAA+TAGACAAT
GTCAGCATGTGAGCTTTGGTCCGCCTGAGTCCTGGTTTATCAACGGCAAAATATAGATCGGAAGAGCACACGTCTGAACTCCAGTCACACAGGAAAATCTCGTATGCCGTCTTCTGCTTGAAAAAAAAAAAAAAAACCAAAAAAATGGAGTGGACACTGTTAAGCAGTGAGTAAACACTAACATGCACAATGACTCCATTCGAGCGAGGAGGAGTACGTAGTCAGTAGATGTTGTAAGGCGTACACTAGCT
+
CCDCCFFFFFFFGGGGGGGGGGGGGGHHHHHHHHHHHHHHHHHHGGGGGHHHHHHHHHHHGGGGHHHHHHHGHHHGGHHHHHHHHHHHHHGHHHHHHHHFGHGGHHHHGEGGFHGHHGFHFHHGGFGGGG>/<-<-.<.....:-.00:/0:.000.000000000/;:00;;00;0;0/00000:000/000000:000000/;--9--....//0./0.:000:000;0000/0000/-99-.00;:/0
@M03495:530:000000000-LYBTV:1:1101:20234:24560 1:N:0:ACAGGAAA+TAGACAAT
GTCAGCATGTGAGCTTTGGAATTAGTAAATTCGTTGACGACAGAAGGAGCAAGATAACGACCACAGGGAGGGTGGTTTATCAACGCAAAATATAGATCGGAAGAGCACACGTCTGAACTCCAGTCACACAGGAAAATCTCGTATGCCGTCTTCTGCTTGAAAAAAAAAAAAAATAAAAACAAACGTAAAGAAAATGTCTCGTTCACAGATCAGAAGCAGTATAAAGATGACTGTGATGAGTATCTGACTCA
+
CDDCDFFFFFFFGGGGGGGGGGHHHHHHHHHHGHHHHHGGGGGHHHHHHHHHHHHHHHGGGGGHHHHGGGGGEGGGGHHHHHHHGGGGGHHHHHHHHHHGGGCFHHHHHHGFHHGHHHHHHHHHHHHHHGHGHHHHFFHHFFGHHHHGGGHGHHHHHHHCHHFHGGGG;;--9:00:;:..;....:..00.//000000/...0;00;00000:000/000000000::00:000:000:000:0000;0
@M03495:530:000000000-LYBTV:1:1101:19758:24566 1:N:0:ACAGGAAA+TAGACAAT
GTCAGCATGTGAGCTTTGGAGTGAAATCTCTTGTCTTAAGGAATAAAGGAAAAAGATTCCGTCGGAGGCTCGGTGCTCTACAGGTTCAACCTTTGTACTCTATTATTGCCTCACATTCCATCTCTTGTGAAAATATATTTGATTGGCTTTTCTGCAGGTTGTTTGCCAGGACTTTCCAAGACCTCCACTAGAAAACACAATAAACTTTTTGGAAGCTGGACAACTATCTTCATTTTTCAGAAACAGTGAAC
+
CCCCCFFFFFFFGGGGGGGGGGHHHHHHHHHHHHHHHHHHHHHHHHGHHHHHHHGGHIIHHIHGGGGGGHHGGGGGHHHHHHHHHHHHHHHHHHHHHHHHHHHGHHHHHHHHHHHHHHHHHHHHHHHHHHHHHHHHHHHHHHHHHHHHHHHHHHHGGHHHHEHHHHHHHHHHHHHHHFFGFHHHGHGHGHHBGGFHHGHGHHHFGHGHHHGCGGFEHHHEHGHHHHHHHHFFGGGGGGGGFBFFGGCBFF0
@M03495:530:000000000-LYBTV:1:1101:20084:24576 1:N:0:ACAGGAAA+TAGACAAT
GTCAGCATGTGAGCTTTGGAATTAGTAAATTCGTTGACGACAGAAGGAGCAAGATAACGACCACAGGGAGGGTGGTTTATCAACGGCAAAATATAGATCGGAAGAGCACACGTCTGAACTCCAGTCACACAGGAAAATCTCGTATGCCGTCTTCTGCTTGAAAAAAAAAAAAACACATCAACATGCTACTATAGGTCTAATGGACACTACACTGTTGGTCGTGTGAGCAGCAACAACTGTCGTGTCACACG
+
BBCCCFFFFFFFGGGGGGGGGGHHHHHHHHHHGHHHHHGGGGGHHHHHHHHHHHHHHHGGGGGHHHHGGGGGEFGEFHHHGHHHGGGGGHHHHHHHHHHHGGGGHHHHHHHGFHHGHHHHHHHHHHHHGHGHHHFGG11<GFF/FCBDFDGHGHHFHHHHFBGDHFGFF@?--..9.;000/0//0000/////:;////:/;///.//////////../--..9/9/BB/./;..9////....9:///;
@M03495:530:000000000-LYBTV:1:1101:22286:24591 1:N:0:ACAGGAAA+TAGACAAT
GTCAGCATGTGAGCTTTGGAGTGAAATCTCTTGTCTTAAGGAATAAAGGAAAAAGATTCCGTCGGAGGCTCGGTGCTCTACAGGTTCAACCTTTGTACTCTATTATTGCCTCACATTCCATCTCTGGTGAAAATATATTTGATTGGCTTTTCTGCAGGTTGTTTGCAAGGACTTTCCAAGACCTCCACTAGAAACAACAATAAACTTTTGGGAAGCTGAACAATTATCTTAATTTTTCAGAACAAGGGACA
+
A>AAAFFFFFFFFGGGGGGFGGHHHHHHGHHHHHHHGHHHHGHHHHHHGHHHHHGGHHGFGHHGGGGGGGGGGEGGHHHHHHHHHHHHHHHHHHHGHFHFHGHHHHHHHHHGHHGFHF44433BF433BGDG3?34?FG444B3F02BGHB33333B<GD2?F22@22F/0<?11?1F110?01>GB0101>GF00..CC0GH0<D<GH0<.C/..0:00/</0;;:;;00009C;;/00;B////.:;.;
@M03495:530:000000000-LYBTV:1:1101:24982:24595 1:N:0:ACAGGAAA+TAGACAAT
GTCAGCATGTGAGCTTTGGAGTGAAATCTCTTGTCTTAAGGAATAAAGGAAAAAGATTCCGTCGGAGGCTCGGTGCTCTACAGGTTCAACCTTTGTACTCTATTATTGCCTCACATTCCATCTCTTGTGAAAATATATTTGATTGGCTTTTCTGCAGGTTGTTTGCCAGGACTTTCCAAGACCTCCACTAGAAAACATAATAAACTTTTTGGAAGCTGGACAACTATCTTCATTTTTCAGATACAGTGCAC
+
AA?ABFFBFFFFGBGGGGGGGGHHGBDBEHHHHHHGHHGHFEFHBHGHHHFHHEFAHHHHGGHGGGFGGHHGGGG0GGGHFGHHHHHHGHHHHGHGG4BFGHHHHHHFBDGHFHHHHEFDDBGBGHHDG4BFGFHHHHHGG4GFGEFFHEFHHHHFHGFHECEGHFFGFEF/CGBG111FCCHGGEGFGGG1=FGFH0<==D0000D0=0AF<0C.CFC.:C.CGCGGHF0;BFGGBBFFF09C0FF00;9
@M03495:530:000000000-LYBTV:1:1101:8321:24603 1:N:0:ACAGGAAA+TAGACAAT
GTCAGCATGTGAGCTTTGGAATTAGTAAATTCGTTGACGACAGAAGGAGCAAGATAACGACCACAGGGAGGGTGGTTTATCAACGGCAAAATATAGATCGGAAGAGCACACGTCTGAACTCCAGTCACACAGGAAAATCTCGTATGCCGTCTTCTGCTTGAAAAAAAAAAACAAAAGAAAGACATCACTCTCAATCACAACGGATATAGCCAACAAACCTAATACGTGTTCTCACCGTACATCGAAGGCAA
+
ABCCCFFFFFFFGGGGGGGGGGHGHHHHHHHHGHHHHHGGGGGHHHHHHHHHHHHHHHGGGGGHHHHGFGGGEFGGGHHHHHHHGGGGGHHHHHHHGHHHGGGGHHHHHHHGFHHGHHHHHHHHHHHHHHGHHHGHHHGFHHGGHHGHGGGHGHHHGGHFCGGHHGC-CC-.9...:9.C////0;000000;0000///.9-9.:/;////9......///9//.;//./////......//.//...9.
@M03495:530:000000000-LYBTV:1:1101:11319:24662 1:N:0:ACAGGAAA+TAGACAAT
GTCAGCATGTGAGCTTTGGACTCCTGACTGGTTTATCAACGGCAAAATATAGATCGGAAGAGCACACGTCTGAACTCCAGTCACACAGGAAAATCTCGTATGCCGTCTTCTGCTTGAAAAAAAAAAAACCACAGCGTATAGCCCACACTGAAGCGGCAGCCATGCATTCAAGATACACATCTCACACTGCACATGTCATCCAGACTGTTGGTGCAGACCTGAGATAAGTTATATGAAGCAAGGACATACAC
+
AAAAABFFF@@@FFGGGGFGGGGGGCHHHHHAGFGHGGHHEGGGGGHHHHHHFFHEEFFGHHGHHHC?HHHG1FGHGGGFGFHHHHGHAHHHHB1FFF>E>FFBE/EF/EFFHHFHBFGHFE/B/<///////</-<.<1=1>FH...<00D00<---:...;:/00090000;00;900;90;;9//00;/;00;000;:099.9////:;-/BFB--/-/-//9/9/:///9;;/;/:/--;A-/////
@M03495:530:000000000-LYBTV:1:1101:8703:24719 1:N:0:ACAGGAAA+TAGACAAT
GTCAGCATGTGAGCTTTGGTCCAGCCTGAGTCCCTGGTTTATCAACGGCAAAATATAGATCGGAAGAGCACACGTCTGAACTCCAGTCACACAGGAAAATCTCGTATGCCGTCTTCTGCTTGAAAAAAAAAAAACCGCCAGCCCCCAGGGAAGGGGCTGGAGTGGATTGCAAGTAACAGTGTCACAAGGAACACCTACTACACCCCGTTCCTCAAGAGTCCAGGTACACTAACCGATGTCACGGTCAATGA
+
BAAAABDDFDDBF45FDGFAFGFHHDFGBGB5B4FG2AFGGFHFHFEAEEEFFHHFHHFHGHFEGGHFHFFFFC?FHAGFHHFHHGHGGHFHEHH?FFHHHBFCEECB?3>//B?BG4?FGC03BB0</>//A@//->>@-.C.<-<.<AEF..;@-:DGGA/:CFFB/FBF0;00;0900;09000;AFB.BFGB///;//./9-9.;..////9/;////////;/;/B//.--9..::/.....///;
@M03495:530:000000000-LYBTV:1:1101:20327:24724 1:N:0:ACAGGAAA+TAGACAAT
GTCAGCATGTGAGCTTTGGAGTGAAATCTCTTGTCTTAAGGAATAAAGGAAAAAGATTCCGTCGGAGGCTCGGTGCTCTACAGGTTCAACCTTTGTACTCTATTATTGCCTCACATTCCATCTCTTGTGAAAATATATTTGATTGGCTTTTCTGCAGGTTGTTTGCCAGGACTTTCCAAGACCTCCACTAGAAAACACAATAAACTTTTTGGAAGCTGGACAACTATCTTCATTTTTCAGAAACAGTGAAC
+
CCCCCFFFFDFFGGGGGGGGGGHHHHHHHHHHHHHHHHHHHHHHHHHHHHHHHHGGHHHHHHHGGGGGGHHGGGGGHHGHHHHHGHHHHHHHHHHHHFHHHHHHBHHHEHHHHHHHHHFHHHHHHHHHHHHHHHHHHHGGHHHHHHHFGHHHHGHGFHHHHGHHHHGHHHHHHHHHHHHHGHGHHEHGHFFHFHHHHHHEFHFGHHHHHHGCFHHHFHHFHHGGHHHHHFGFBFGGGGGGFFGGGGFBBB0
@M03495:530:000000000-LYBTV:1:1101:25432:24725 1:N:0:ACAGGAAA+TAGACAAT
GTCAGCATGTGAGCTTTGGAGTGAAATCTCTTGTCTTAAGGAATAAAGGAAAAAGATTCCGTCGGAGGCTCGGTGCTCTACAGGTTCAACCTTTGTACTCTATTATTGCCTCACATTCCATCTCTTGTGAAAATATATTTGATTGGCTTTTCTGCAGGTTGTTTGCCAGGACTTTCCAAGACCTCCACTAGAAAACACAATAAACTTTTTGGAAGCTGGACAACTATCTTCATTTTTCAGAAACAGTGAAC
+
CCCCCFFFFFFFGGGGGGGGGGHHHHHHHHHHHHHHHHHGHHHHHHHHHHHHHGGGHHIHHHHGGGGGGHHGGGGGHHHHHHHHHHHHHHGHHHHHHHHHHHGHHHHHHHHHHHHHHHFFHHEHHHHHHHGHHHFFHHHHHFHHHCFHHHHHHHHHHHCGHGHHHHFHEHHHFHHHHHHGHHHHHHHHHHHBGHHHHHEAGGFHGFGGHFEGCGHGHHGGHFHGHGEGHHGGGGGGGGFGGFBFGGFGB;9
@M03495:530:000000000-LYBTV:1:1101:14647:24781 1:N:0:ACAGGAAA+TAGACAAT
GTCAGCATGTGAGCTTTGGAATTAGCTGGTTTATCAACGGCAAAATATAGATCGGAAGAGCACAAGTCTGAACTCCAGTCACACAGGAAAATCTCGTATGCCGTCTTCTGCTTGAAAAAAAAAAAAAAGAAAAGGCAATGCACAACAAAACTACTAAGTACGCAGCACGACACAAGTAAAATAAGCATGTACACACTATACTAGAACGACATAGCACTCACGTGGTCATACATGTGCTAATCACTAGAGAT
+
BAABCFFFFFFFGGGGGGGGGGHHHHHHHHHHHHHHHHGGGGGHHHHHHHHHHHGGGGHHHHHHHHHHHHGHHHHHHHHHHHHHGHHHHHHGEFHHGGHFHHGGGHGHHHHHHHGHHHHGGGGG@//</=0<00>.0011<1FF/......0000000=:0...--..-:---/..00000000000000000;0.:/;00090000:.--.000000//0;....0000009000:0000000000;000
@M03495:530:000000000-LYBTV:1:1101:7122:24803 1:N:0:ACAGGAAA+TAGACAAT
GTCAGCATGTGAGCTTTGGATGGTTCTGGTTTATCAACGGCAAAATATAGATCGGAAGAGCACACGTCTGAACTCCAGTCACACAGGAAAATCTCGTATGCCGTCTTCTGCTTGAAAAAAAAAAACATCAAGTACCAAATCACACTAAACTGAAAAACACAATTAATATCTCCAAACCTTTACAAACTAAAATTTTATCATAACTCTTTAAATCAACAATGAAACATTCATAAAATGTACTAACACAAAAT
+
BBBBBFFFFDFFGGGGGGGFGFGHHFFGFFGHHHFDGFEGCGFHFGGHHGHHHHGGGGHHHHHHHGGHHGHFFHHCFGHHHHHGGHHFGHHHHHFFFEGHGFFGGHGGFDBGHBCBDFFE/@F@//?2@?11111111?1?FFHH0F1<1>>1111><<.<<00=D0000=000<0:./000;0;0.0<;00<:000000009/;090009;0;00/;.9;0000/000;00;;009/;////99/9.../
@M03495:530:000000000-LYBTV:1:1101:19589:24838 1:N:0:ACAGGAAA+TAGACAAT
GTCAGCATGTGAGCTTTGGAGTGAAATCTCTTGTCTTAAGGAATAAAGGAAAAAGATTCCGTCGGAGGCTCGGTGCTCTACAGGTTCAACCTTTGTACTCTATTATTGCCTCACATTCCATCTCTTGTGAAAATATATTTGATTGGCTTTTCTGCAGGTTGTTTGCCAGGACTTTCCAAGACCTCCACTAGAAAACACAATAAACTTTTTGGAAGCTGGACAACTATCTTCATTTTTCAGAAACAGTGAAC
+
AAABBFFFFDFFGGGFGGFFGGHHHHHHHHHHHGHHHHHHHGHHHHHGHHHHHHGGHHHHHHHGGGGGGHHGGEFGHHHHHHGHHHHHHHHHHHHHHHFHHHHHHHHHHGHHHHFHGHHHHHHHHGHHHHHFHGHGHHHHHHHHHHHHHHHHHEHHHGHHHEHHHHGHHGHHGHFGHHHGHFFHHHGHHHGHHGHHHHHGHEDGHGHHHGCGHHHHHHFHHGHFHHFHHHFBFFEFFFGGGGGFBF;BFB;
@M03495:530:000000000-LYBTV:1:1101:25633:24886 1:N:0:ACAGGAAA+TAGACAAT
GTCAGCATGTGAGCTTTGGAGTGAAATCTCTTGTCTTAAGGAATAAAGGAAAAAGATTCCGTCGGAGGCTCGGTGCTCTACAGGTTCAACCTTTGTACTCTATTATTGCCTCACATTCCATCTCTTGTGAAAATATATTTGATTGGCTTTTCTGCAGGTTGTTTGCCAGGACTTTCCAAGACCTCCACTAGAAAACACAATAAACTTTTTGGAAGCTGGACAACTATCTTCATTTTTCAGAAACAGTGAAA
+
CCCCCFFFFFFFGGGGGGGGGGHHHHHHHHHHHHHHHHHHHHHHHHHHHHHHHHGGHHHHHHHGGGGGGHGGFEGGHHHHHHFHHHHH4GHHHHHHHHHHHHHHHHHHHFGHHHGHHHHHHHHHHHHHHGHHHGHHGHHHHEHHHFHFHHFHHHHFHAFGFGHHHHGHGGHFHHGHHGHHEGHHHHFFHHHFHGHHGFE<DG<=0DFHHHC?0CFEGHECGFCGHEHHHGGGGFB0FGFFF09FB/;9CF0
@M03495:530:000000000-LYBTV:1:1101:7540:24890 1:N:0:ACAGGAAA+TAGACAAT
GTCAGCATGTGAGCTTTGGTCCGCCTGGTTTATCAACGGCAAAATATAGATCGGAAGAGCACACGTCTGAACTCCAGTCACACAGGAAAATCTCGTATGCCGTCTTCTGCTTGAAAAAAAAAAAAAACAAATCAAAAACGACTCATTAGTACAATACGTATAACAATGATGACTAACCCGAGTGTTCTGACGACAGTTACACACAAAGCAGTCCACGTCACAACTTATACGTGTACCTCACGCCATGTAAA
+
CCDCCFFFFFFFGGGGGGGGGGGGGGHHGHHHHHHHHGGGGGHHHHHHHHHHHGGGGHHHHHHHGHHHGHHHHHHHHHHHHHHGHHHHHHGGHHHGGHHGHGGGHGHHHHHHHGGGHHGGGGG///<.>.<11<111.<-.-..000<00000::00.00<0:0000000000:000..---9.000<00<..-9-0000000...<//0/<0000.....<0.<0000:.0/:/000:0......00000
@M03495:530:000000000-LYBTV:1:1101:17439:24897 1:N:0:ACAGGAAA+TAGACAAT
GTCAGCATGTGAGCTTTGGAATTAGTAAATTCGTTGACGACAGAAGGAGCAAGATAACGACCACAGGGAGGGTGGTTTATCAACGGCAAAATATAGATCGGAAGAGCACACGTCTGAACTCCAGTCACACAGGAAAATCTCGTATGCCGTCTTCTGCTTGAAAAAAAAAAACACCAAATCCAACATAAACTCGTACATTTCTCTCGATAAGACAACACACATAACAGCATCCATAAGCATTAGTCACGGTA
+
CDDDDFFFFFFFGGGGGGGGGGHHHHHHHHHHGGHHHHGGGGGHHHHHHHHHHHHHHHGGGGGHHHHGGGGGEGGGGHHHHHHHGGGGGHHHHHHHHHHHGGGGHHHHHHHGHHHGHHHHHGHHHHHHHHGHHHHHHFBGGHGGFHHHGGGHGHHHHGHHFHGGHGEC@C?.<..9<.000000</:0000<9....00000000.0/.<000//...99.000<00.<00/000000000<0<000....
@M03495:530:000000000-LYBTV:1:1101:9617:24966 1:N:0:ACAGGAAA+TAGACAAT
GTCAGCATGTGAGCTTTGGAGTGAAATCTCTTGTCTTAAGGAATAAAGGAAAAAGATTCCGTCGGAGGCTCGGTGCTCTACAGGTTCAACCTTTGTACTCTATTATTGCCTCACATTCCATCTCTTGTGAAAATATATTTGATTGGCTTTTCTGCAGGTTGTTTGCCAGGACTTTCCAAGACCTCCACTAGAAAACACAATAAACTTTTTGGAAGCTGGACAACTATCTTCATTTTTCAGAAACAGTGAAC
+
CBCCCFFFFFFFGGGGGGGGGGHHHHHHHHHHHHHHHHHHHHHHHHHHHHHHHHGGGHIHGHHGGGGGGHHGGEGGHHHHHGHHHHHHHHHHHHHFHHHGHHHHHHHHGHHHHHHHHGHGHHHHHHHHHHHHHHHHHHHHHHHHHHHGHHHGHHFHHEGHGEFHHHGHHHHHGGHHHGHHHGGHHHFHHHHFHHFGHGECGG<=DGFHFHGGHGHAGHCGGHHEFFFHFFFFGGFGGGGGFGFGGGCBFF0
@M03495:530:000000000-LYBTV:1:1101:20793:24988 1:N:0:ACAGGAAA+TAGACAAT
GTCAGCATGTGAGCTTTGGTCCGCCTGGTTTATCAACGGCAAAATATAGATCGGAAGAGCACACGTCTGAACTCCAGTCACACAGGAAAATCTCGTATGCCGTCTTCTGCTTGAAAAAAAAAAAAACAAACAGAGGAAATCACACAGTCCCGATATGATGCCAGTGCAAAAATGGTCAGTACACACTGAGATATACCATGTACCTATTAGCATGTCATGTGCCGGATACAGCCGATGAACAAAACACAACA
+
BBBBBFFFFFFFGGGGGGGGGGGGGGHHFGHHHHHHHGGGG?GHHGHHHHHHHGEGGHHHHHHHGHEHGHHHHHHHHHHHHHHGHGEGHHH3BGGFGHHHHFFGHGGFHGFHH0EGHHGC?@C/@//.<>.0000.000<00<0/<.0<0<-<---;0000000:00000/.900000/00900:./00000000;000000=9F00//9////////9//9/---..//9/.---./9//.....;...;
@M03495:530:000000000-LYBTV:1:1101:23493:24989 1:N:0:ACAGGAAA+TAGACAAT
GTCAGCATGTGAGCTTTGGTGCCGCCCTGGTTTATCAACGGCAAAATATAGATCGGAAGAGCACACGTCTGAACTCCAGTCACACAGGAAAATCTCGTATGCCGTCTTCTGCTTGAAAAAAAAAAAAAAACATATAATATAGAGTGCACTACGTGCTAATGGTGCGTGAGCCAGATAGATAGTGATGCTATGGTGTAGTGATCGATACACACTATCAATGTGGCGTAGACACCATGCATGCAAGCTAGCTA
+
CCCCCFFFFFF5FGGGGGGGGGHGGGGGHHFHHHGHHHHGGGGGHHHHHHHHHHHGGGGHHHHHHHGHHHGHHHHHHHHGHHHHHGHHGFHHFEHHHGGHHHHGEGGGHHBGHHCGHHHHGGGG///---..0000000000000000000:../:.00000;0;-99:.0//..0000000;000000900900.000;:00..:.-00:.//000000000.-.-9.00/..0000;00000.000:00
@M03495:530:000000000-LYBTV:1:1101:10115:25016 1:N:0:ACAGGAAA+TAGACAAT
GTCAGCATGTGAGCTTTGGTCCAGCCTGAGTCCTGGTTTATCAACGGCAAAATATAGATCGGAAGAGCACACGTCTGAACTCCAGTCACACAGGAAAATCTCGTATGCCGTCTTCTGCTTGAAAAAAAAAAAAAAAAGTATAAAACAATGCTGACGAAATGTCGCATGCACGAAGTACGAGATACGATTATAGACTGAGTGTGTGCAACTAGATCAGTGTATGTGCTCGTATGTTCTCATGATAACACTGA
+
CCCCDFFFFFFFGGGGGGGGGGHHHGHHHHHHHHHHGHHHHHHHHGGGGGHHHHHHHHHHHGGGGHHHHHHHGGHHGHHHHHHHHHHHHHHGHHHHHHHEHHHGGHHHHGGGHGHHHHHHH0GHHHGGCFB//----.00000000..000:00/..-..00<..-..000..<..00.....<0<....00000<:000000:.00<0/:00000:000:00<0:0:.-.<<000<00:00:00000000
@M03495:530:000000000-LYBTV:1:1101:10148:25050 1:N:0:ACAGGAAA+TAGACAAT
GTCAGCATGTGAGCTTTGGTCCACCTGATCCTGGTTTATCAACGGCAAAATATAGATCGGAAGAGCACACGTCTGAACTCCAGTCACACAGGAAAATCTCGTATGCCGTCTTCTGCTTGAAAAAAAAAAACACAAAAGAACTCTTATACCGTCTTCTGCTTAAAAATAAAAACCAGAAATAACTAATTAAATACTACAGATAATGAACCTTACAATAGAATTATGTACAATACTTCGTACATGCAGCATAC
+
ABBBBFFFFFFFGGGGGGGGGGHHGHHHHHHHHHFGHHHHHGHGFGGGHHHHHHHHHHHG?FGHHGHHGHFHF2EFGHHHHHHHHHHHHGFHHH3FFFHGFFFHFHHGE@CFHHHGHFHHHHGFCFC?B///<</000/00111>111><.<.0<00000000<<<<0000D.....//000:00000000090000/0000;0;900./00/000000900;00000000/////.;.../////9.///
@M03495:530:000000000-LYBTV:1:1101:18736:25074 1:N:0:ACAGGAAA+TAGACAAT
GTCAGCATGTGAGCTTTGGAGTGAAATCTCTTGTCTTAAGGAATAAAGGAAAAAGATTCCGTCGGAGGCTCGGTGCTCTACAGGTTCAACCTTTGTACTCTATTATTGCCTCACATTCCATCTCTTGTGAAAATATATTTGATTGGCTTTTCTGCAGGTTGTTTGCCAGGACTTTCCAAGACCTCCACTAGAAAACACAATAAACTTTTTGGAAGCTGGACAACTATCTTCATTTTTCAGAAACAGTGAAC
+
BBBBBFFFFFFFGGGGGGGGGE4AA5F5GEHFFBF5AEGFBH3EEGA53BF3GHGGFGDHEB2A0EE011BEE>E?E5BGHHHHFGFGDHAF3GDHDGHBHFHHHHFFD@BFGHHHFGFHHHHGHHHHHHHHHHHHHHHHHHHHHHEHHHHHGHGHHGGHHBHHHGFDFGHHHHHHHHGFFHHHH.FHHHHE<FHHHHFGHHFFFHHHHGG-CHFHHHBHHHHHH/0GFFBCBFFFGGGGGFFGFF;C0;0
@M03495:530:000000000-LYBTV:1:1101:20262:25229 1:N:0:ACAGGAAA+TAGACAAT
GTCAGCATGTGAGCTTTGGTTTATCAACGGCAAAATATAGATCGGAAGAGCACACGTCTGAACTCCAGTCACACAGGAAAATCTCGTATGCCGTCTTCTGCTTGAAAAAAAAAAAATCGAATCAACAAAAGTCAGGCACAGAGTCGCTCAGTGAAGGAGAGAAACCCAAGAGTACGCGCGTATTACGCGATGGCTGCTCGAGCATCTTGTTACGCAGTGCGGCGCACGGACACACCACCATGCGAGCTCAG
+
BABBBFFFFFFFGGGGGGGGGGHHHHHHGGGGGHHHHHHHHHHHGGGGHHHHHHHGHHHGHHHHHHGHHHHHHHGHHFHHHG3GGHGGHHHHGEGHGHHHHHHHFHGGHGGGGF>B02/022??101?00011<1?0.00>1011--.../0000=<C....:/;.......00:..-----./00..---....../9.-..-/////9/9/...-9//9----------9:.......///9A--.///
@M03495:530:000000000-LYBTV:1:1101:22842:25237 1:N:0:ACAGGAAA+TAGACAAT
GTCAGCATGTGAGCTTTGGAGTGAAATCTCTTGTCTTAAGGAATAAAGGAAAAAGATTCCGTCGGAGGCTCGGTGCTCTACAGGTTCAACCTTTGTACTCTATTATTGCCTCACATTCCATCTCTTGTGAAAATATATTTGATTGGCTTTTCTGCAGGTTGTTTGCCAGGACTTTCCAAGACCTCCACTAGAAAACACAATAAACTTTTTGGAAGCTGGACAACTATCTTCATTTTTCAGAAACAGTGAAC
+
CBCCCFFFFFFFGGGGGGGGGGHHHHHHHHHHHHHHGHHHGHHHHHHHHHHHHHGGHIIHHHHGGGGGGHGGGGGGHHHHHGHHHHHHGHHHHHHHHHGHHHHHHHHGFHHHHHFFHHHGHHHHHHGHHHHHHGFHHGHHHHHHGHGHHHGHHHHHGAGHFFHHHGHHHHEHHGHGHHFHFHGHHGHGHHHEHHHHHFHGHFHHHGHHHHGCHHHFFHG.GHHHEHFHFBFGFBFGFGGGBFFGGGFFFC0
@M03495:530:000000000-LYBTV:1:1101:7614:25255 1:N:0:ACAGGAAA+TAGACAAT
GTCAGCATGTGAGCTTTGGTCCAGCCTGAGTCCCTGGTTTATCAACGGCAAAATATAGATCGGAAGAGCACACGTCTGAACTCCAGTCACACAGGAAAATCTCGTATGCCGTCTTCTGCTTGAAAAAAAAAAAAACATTATCTTCACGATTATGTGGTCTGTGTGCATATACTCTATAATATCTCTCCAACACAACTACATTCTATTTTTCCAGACTGGCATACCACACTACTGACTATACTCGTGTATAC
+
DDDDDFFFFFFFGGGGGGGGGGHHHGHHHHHHHHHHHHHHHHHHHHGGGGGHHHHHHHHHHHGGGGHHHHHHHGHHHGHHHHHHHGHHHHHHGHHHHHHFFFHHGGHHHHGGFHGHHGHHHHHHHHHGGGGF//><>>11=1=111>.....<000</00/0<0.0000<C:0000000<00<00<0/0:0..<<.0<000000000000/0000.0<../000/00.<///00000<00000..<</000
@M03495:530:000000000-LYBTV:1:1101:13756:25259 1:N:0:ACAGGAAA+TAGACAAT
GTCAGCATGTGAGCTTTGGAGTGAAATCTCTTGTCTTAAGGAATAAAGGAAAAAGATTCCGTCGGAGGCTCGGTGCTCTACAGGTTCAACCTTTGTACTCTATTATTGCCTCACATTCCATCTCTTGTGAAAATATATTTGATTGGCTTTTCTGCAGGTTGTTTGCCAGGACTTTCCAAGACCTCCACTAGAAAACACAATAAACTTTTTGGAAGCTGGACAACTATCTTCATTTTTCAGAAACAGAGAAC
+
BBBBBFFFFFFFGGGGGGGGBGHHHGHHHHHHHGHHHHHHHGHHHHHHHHHHHHGGHHHHHHHGGGGCGHHGGEGGHHFHHHFFDGHHGHFHHHHFGHGHGHHHFHHHHHHF3GHEHHHBHHGHHBHGFHBFHGHHFFFHHFHHGFFFHHBHHHHHHHHHGEHHHHHGFFEHHHGBFHBGHHHHH.>FGH1GFG0FFCG<GFDGDGHHHGGCG0/.CC/.C0CGBGFHHFGGGEFBF/;0CBFBF//9/F/
@M03495:530:000000000-LYBTV:1:1101:15760:25267 1:N:0:ACAGGAAA+TAGACAAT
GTCAGCATGTGAGCTTTGGAGTGAAATCTCTTGTCTTAAGGAATAAAGGAAAAAGATTCCGTCGGAGGCTCGGTGCTCTACAGGTTCAACCTTTGTACTCTATTATTGCCTCACATTCCATCTCTTGTGAAAATATATTTGATTGGCTTTTCTGCAGGTTGTTTGCCAGGACTTTCCAAGACCTCCACTAGAAAACACAATAAACTTTTTGGAAGCTGGACAACTATCTTCATTTTTCAGAAACAGTGAAC
+
DDDDDFFFFFFFGGGGGGGGGGHHHHHHHHHHHHHHHHHHHHHHHHHHHHHHHHGGHIHHHIHGGGGGGHHGGGGGHHHHHHHHHHHHHHHHHHHHHHHHHHHHHHHHHHHHHHHHHHHGHHHHHHHHHHHHHGHHHHHHHGHHHHGHGHHHHHFFHHHHHDHHHHHHHGHHHHHHHHGHHHHHHHGHHHHBGHHHHHHGGHHGHHHHHHGGHHHHFGFAGHHFHHHHHHGGGGGGGGGGGGGGGGFGEF0
@M03495:530:000000000-LYBTV:1:1101:16954:25269 1:N:0:ACAGGAAA+TAGACAAT
GTCAGCATGTGAGCTTTGGTCCAGCCTGAGTCCTGGTTTATCAACGGCAAAATATAGATCGGAAGAGCACACGTCTGAACTCCAGTCACACAGGAAAATCTCGTATGCCGTCTTCTGCTTGAAAAAAAAAAAAATACTTAAAAGCAAAAAGAACACGCGGTGAAGTCTGAGGAGAGAGAATTGTATATTAATGGATAGAAAACAGATCTATCATTCACAACACGCTAGGAATTAACTCTCTTAATTGCTCA
+
CCCCCFFFFFFFGGGGGGGGGGGHGGHHHHHHHHHHHHHHHHHHHGGGGGHFHHHHHHHHHGGGGHHHHGHHGHHHFHFHHHGHHHHHHHGGGHHHHGH3EGHFGHHGHEEEHGFHGHHHHFBEFH@CDCB/>-<D11111111010><..<.//<.---:-.:0000;0099....../00000;000000;00;0/0;0/;.////////9:;///;/....-....///;////////;/////;///
@M03495:530:000000000-LYBTV:1:1101:7583:25280 1:N:0:ACAGGAAA+TAGACAAT
GTCAGCATGTGAGCTTTGGAGTGAAATCTCTTGTCTTAAGGAATAAAGGAAAAAGATTCCGTCGGAGGCTCGGTGCTCTACAGGTTCAACCTTTGTACTCTATTATTGCCTCACATTCCATCTCTTGTGAAAATATATTTGATTGGCTTTTCTGCAGGTTGTTTGCCAGGACTTTCCAAGACCTCCACTAGAAAACACAATAAACTTTTTGGAAGCTGGACAACTATCTTCATTTTTCAGAAACAGTGAAC
+
ABBBBFFFFFFFGGGGGGCGGGHHHHHHHHHHHHHHHHHHHGHHHHHHHGHHHHGGHHHHHHHGGGGGGHHGGGGGHGHHHHHHHHHHHHHHHHHHHHHHHHHHEHHHHGHHHHHGHHHHHHHHHHHHHHHHHHHHHHHHHHHHGGGHHHHGHHHHHAFHGAGGHHGHHHGEHHHHHHHGEFHGFHHHHHGEGGBGHHHGHGHFHHHHHGGGFHFCGHGFHHFGHHFHHHGGGGGFFFGGGFFFGGFGFG0
@M03495:530:000000000-LYBTV:1:1101:8454:25287 1:N:0:ACAGGAAA+TAGACAAT
GTCAGCATGTGAGCTTTGGTTTATCAACGGCAAAATATAGATCGGAAGAGCACACGTCTGAACTCCAGTCACACAGGAAAATCTCGTATGCCGTCTTCTGCTTGAAAAAAAAAAAATAAAATAACACATACATCAAAGTATTACTACAATCTAACTTATACTGAGACCACTACACATACTCCTAGCAACCTGAACTCATCTAGCTTATCCAAACATATAATACTACCAAAGATCCTTAACAAATCACATAA
+
DCDDEFFFFFFFGGGGGGGGGGHHHHHHGGGGGHHHHHHHHHHHGGGGHHHHHHHGHHHGHHHHHHHHHHHHHHGHHHHHHH3GHGFGHHEHGGGHGHHHHHHHFHHGGGEGGB/>02@>22DD21?=11111111?1=11111111<111>11111<1=1111010./<0/<C/:0<0100:<1001.././0:<1:1<111<111111101..0<111<<1111/:0./<01:1:11110.<:::010<
@M03495:530:000000000-LYBTV:1:1101:17887:25298 1:N:0:ACAGGAAA+TAGACAAT
GTCAGCATGTGAGCTTTGGAGTGAAATCTCTTGTCTTAAGGAATAAAGGAAAAAGATTCCGTCGGAGGCTCGGTGCTCTACAGGTTCAACCTTTGTACTCTATTATTGCCTCACATTCCATCTCTTGTGAAAATATATTTGATTGGCTTTTCTGCAGGTTGTTTGCCAGGACTTTCCAAGACCTCCACTAGAAAACACAATAAACTTTTTGGAAGCTGGACAACTATCTTCATTTTTCAGAAACAGTGAAC
+
DCDDDFFFFFFFGGGGGGGGGGHHHGHHHHHHHHHHHHHHHHHHHHHHHHHHHHGGHIHHHHHGGGGGGHHGGGGGHHHHHHHHHHHHHHHHHHHHHHGHHHHHHHHHHHHHHHHHHHHHHHHHGGHHHHHHHGHFHHHHHFHHG0GHHHHHHHGHHHHHHGHHHHHHHEGHHHHHHHHGHHHHHEHHHGHHDHHHFHCEFHDGHFHHHHGGHHGHGFHFHEHHHHHHHHGGGGGEGGGGFFGFGGFFGG0
@M03495:530:000000000-LYBTV:1:1101:19501:25347 1:N:0:ACAGGAAA+TAGACAAT
GTCAGCATGTGAGCTTTGGTCCAGCCTGAGTCCTCTGGTTTATCAACGGCAAAATATAGATCGGAAGAGCACACGTCTGAACTCCAGTCACACAGGAAAATCTCGTATGCCGTCTTCTGCTTGAAAAAAAAAAAAAGAAAGCACTCATACAACCAGTAAGAACACACAGTGATTAGTCAAGAAATAAATATGAATTGCTTGTACGATACCGACATAGTACGGTCACGCTAGTTAACATAAGCTATTGCTAC
+
CCCDDFFFFFFFGGGGGGGGGGHHHGHHHHHHHHHHHHHHHHHHHHHGGGGGHHHHHHHHHHHGGGGHHHHHHHGHHHGHHHHHHHHHHHHHHGHHHHHHHFFGHGGHHHHGGGGGHHHHHHHHHHHHGGGCB@><..<>101010/000000...000000///....:0<0<00000000/:0000000000<<00000<<0.9..-0..-9<<0000<./..0..<..:<0:00000<0000000000
@M03495:530:000000000-LYBTV:1:1101:25445:25359 1:N:0:ACAGGAAA+TAGACAAT
GTCAGCATGTGAGCTTTGGACTCCTGACTGGTTTATCAACGGCAAAATATAGATCGGAAGAGCACACGTCTGAACTCCAGTCACACAGGAAAATCTCGTATGCCGTCTTCTGCTTGAAAAAAAAAAAATAACTGCCTATTCACACTACTAGACCTGCATACACGCCATCACACTATCCTACATACTCTTCAGTTATCTGGTCATCTCATTCTCCCGAACCACAACTCATTATCTGCACTACGTATTGATCT
+
BBCCBFFFFFFFGGGGGGGGGGHHHHHHHHHGGHFHHGHHGGGG2GHHHHHHHHHEGEFGFHHHHHHGHHHGHFHHHHFHHHHHHHFHGHEGGEGHGFFDFGHHG1EHGGHHHHHH0?FGHGG@<D>/<11?111<11<111111><011111110./00000.<...:00;///00/000/0;;000;0;00000000000000000000900/..---...:.9//////9////////.9//://///
@M03495:530:000000000-LYBTV:1:1101:14126:25428 1:N:0:ACAGGAAA+TAGACAAT
GTCAGCATGTGAGCTTTGGAATTAGTAAATTCGTTGACGACAGAAGGAGCAAGATAACGACCACAGGGAGGGTGGTTTATCAACGGCAAAATATAGATCGGAAGAGCACACGTCTGAACTCCAGTCACACAGGAAAATCTCGTATGCCGTCTTCTGCTTGAAAAAAAAAAAGAGATATTATCAACTAGACACACAGTATCAGCTCGAACATGAGTATAATACGCTACTGATTACATATGATGTACTGTGAG
+
CCCCCFFFFFFFGGGGGGGGGGHHHHHHHHHHGFHHHHGDGGGHHHHHHHHHHHHHHHGGGGGHHHHGGGGGEGGGGHHHHHHHGGGGGHHHHHHHFFHHGGGGHGHHHHHGHHHGHHHHHHHHHHHHGBDGGGHH0GGFGHGGHHHHC>EGGHHGHHHHHGFGHFGG?A9..;:00000;0;;/0000;09:...000900000.-/.;0000;00;;090....-000000:009000:00;00000:0
@M03495:530:000000000-LYBTV:1:1101:10523:25444 1:N:0:ACAGGAAA+TAGACAAT
GTCAGCATGTGAGCTTTGGAGTGAAATCTCTTGTCTTAAGGAATAAAGGAAAAAGATTCCGTCGGAGGCTCGGTGCTCTACAGGTTCAACCTTTGTACTCTATTATTGCCTCACATTCCATCTCTTGTGAAAATATATTTGATTGGCTTTTCTGCAGGTTGTTTGCCAGGACTTTCCAAGACCTCCACTAGAAAACACAATAAACTTTTTGGAAGCTGGACAACTATCTTCATTTTTCAGAAACAGTGAAC
+
BBBBBFFFFFFFGGGGGGGGGGHGHGHHHHHHHHHHHHHHHGGHHHHHHHHHHHGGHIHIHHHGGGGGGHHGGFGGHHHHHHGHHHHHHHHHHHHHHHHHHHHHGHHHHGHHHHHHHHHHGHHHHHHFHHHHHGHGHHHHHHHHFFFHHHHHGHHHHFHHGGHHHHHHHEEHHHHHHFHEAGHEHHGHHGH1>FGFHFEEGF0DGHHHHHGGE0CHHHGCGFGHH0GHHHFFFGFFGGGFFFFBFFBFFG0
@M03495:530:000000000-LYBTV:1:1101:24899:25523 1:N:0:ACAGGAAA+TAGACAAT
GTCAGCATGTGAGCTTTGGTCCAGCCTGAGTCCTCTGGTTTATCAACGGCAAAATATAGATCGGAAGAGCACACGTCTGAACTCCAGTCACACAGGAAAATCTCGTATGCCGTCTTCTGCTTGAAAAAAAAAACCCACACCTCATAGACCGTCTGTTTCTTTCATACACAATAGAACTGTAATAGCGACTACAAACGACTCAATGCATCACTGCATCTTGTGGTGTAGGTGTAGCACAATAGTTCACTGAT
+
3>>ABFFFFFFFGGGGGGGGGGHFCEGHHHFHHFHHHBGHAGHFGGHFEEGGCHHHHHFHHFHE1BEHHHHFHHE??2FFFFHHHFF@FHHHF1BCGBGEB3E@F1EEEDGE/>G/BGGDDG3FB3F0B//<//////<//0?11<<111-<...00<0=00<00=0<00.00000:0:000:0:0--;--//00...-..0/00/;;00000000//////..../:///:///9/.:9/9/////////
@M03495:530:000000000-LYBTV:1:1101:19254:25531 1:N:0:ACAGGAAA+TAGACAAT
GTCAGCATGTGAGCTTTGGACTCCTGACTGGTTTATCAACGGCAAAATATAGATCGGAAGAGCACACGTCTGAACTCCAGTCACACAGGAAAATCTCGTATGCCGTCTTCTGCTTGAAAAAAAAAAAAAAACAACAAGAAACTAAGCACACCTAGTACATTCTATTAACATAAAACAGATTGTACACACTAAAATTATGGCGATCTGCACAGCAATTGTCACATGATATATAGAGAACTACGCATACTGTA
+
DCDDEFFFFFFFGGGGGGGGGGHHHHHHHHHHHHHHHHHHGGGGGHHHHHHHHHHHGGGGHHHHHHHGHHHGHHHHHHHHHHHHHHGHHHHHHFEHFHGGHHHHGGGHGHHHHHHGFHHHHGGCB/><<<>....<</////1=0</1/<../00<<1111111<11111111110<//1100<1110<//00010:110<---..11101/.//00011111100111<11<11100100.-.<.<:111
@M03495:530:000000000-LYBTV:1:1101:20817:25550 1:N:0:ACAGGAAA+TAGACAAT
GTCAGCATGTGAGCTTTGGAGGGCAAGAAGTGGTTGTGACATTGCTATGGCAGCTAGAGCCAACAATTACCTTAAATTCCAAAAACAACATACTCCTCCTTTGGAATTAGTAAATTCGTTGACGACAGAAGGAGCAAGATAACGACCACAGGGAGGGTGGTTTATCAACGGCAAAATATAGATCGGAAGAGCACACGTCTGAACTCCAGTCACACAGGAAAATCTCGTATGCCGTCTTCTGCTTGAAAAAA
+
CCCDDFFFFFFFGGGGGGGGGGGGGGGHHHGHHHGGGGHHHHHHHGHHHHHHGGHHHHHHHGHGGHHHHHHHHHHHHHHHHHHHHGHHHHHHHHHHHHHHHHHHGHHHHHHHHHHHHGHHHHHGGGGGHHHHHHHHHHHHGHHGGGGGHHHHGGGGGEFGCFHHHHHHHGGGGEHGDGEHFCGHHFGGGHHHHGFGGGGG?1CFFGGGGGGGGGG.<E.BFF1:CBA.<B/BB=FF.EFB11<BB.:BFFF
@M03495:530:000000000-LYBTV:1:1101:21481:25558 1:N:0:ACAGGAAA+TAGACAAT
GTCAGCATGTGAGCTTTGGAGACTGGTTTATCAACGGCAAAATATAGATCGGAAGAGCACACGTCTGAACTCCAGTCACACAGGAAAATCTCGTATGCCGTCTTCTGCTTGAAAAAAAAAAAAAAAAGAACTAGTGGGAATTCTTGTATGTTAAAGACAATATGGTGAGAATGTCCTATCACTGGTATTAACCACAGTCGTGATAATACGCTTACTGGCGGTGTATGTAGTATCATCGTCGATCTAGATAG
+
CCCCCFFFFFFFGGGGGGGGGGGHHHHHHHHHHHHGGGGGHHHHHHHHHHHGGGGHHHHHHHGHHHGHHHHHHHHHHHHHHGHHHHHHHFHHHGGHHHHGEGHGHHHHHHHGHHHHGGGGG/<//<-..001000=...</000<00<=:00000;0///00000;0;.0000;0000000000:9000;0000...00...//000:0..;9.000:.--9-.0:000000;00000..;-...000;00
@M03495:530:000000000-LYBTV:1:1101:14417:25559 1:N:0:ACAGGAAA+TAGACAAT
GTCAGCATGTGAGCTTTGGAGTGAAATCTCTTGTCTTAAGGAATAAAGGAAAAAGATTCCGTCGGAGGCTCGGTGCTCTACAGGTTCAACCTTTGTACTCTATTATTGCCTCACATTCCATCTCTTGTGAAAATATATTTGATTGGCTTTTCTGCAGGTTGTTTGCCAGGACTTTCCAAGACCTCCACTAGAAAACACAATAAACTTTTTGGAAGCTGGACAACTATCTTCATTTTTCAGAAACAGTGAAC
+
CCCCCFFFFFFFGGGGGGGGGGHHHHHHHHHHHGHHHHHHHHHHHHHHHHHHHHGGHIIHHHHGGGGFGHHGGEEGHHHHHHHHHHHHHHHHHHHHHHGHHHHHHHHHHHHHHHHHHHGGHHHGHGHGHHFGHFHHHGHHB?GHHHHHHHHHHGHHHHHHHEGHHHFHHHHHHGHHHGHHHHHHHHGHHHGHFGFHHHHGHF0GGHGHHHGCFHHHHHCCGHGHGGFHHHGGGGGGGGFGFGFFGGBF0B0
@M03495:530:000000000-LYBTV:1:1101:22836:25587 1:N:0:ACAGGAAA+TAGACAAT
GTCAGCATGTGAGCTTTGGAACAGGGAGGGTGGTTTATCAACGGCAAAATATAGATCGGAAGAGCACACGTCTGAACTCCAGTCACACAGGAAAATCTCGTATGCCGTCTTCTGCTTGAAAAAAAAAAAAAAACACAACATCACAATTACATAACAACAAGGCCAAGGACTTGTACCGATGTACTAGTCTCTCTAACTACAATAAACGGTACACAGACATGTTAGTGACACATGAGAGGATGATACATCAA
+
CCCCCFFFFFFFGGGGGGGGGGHHHGFGGGEFGEFHHHHHHHGGGGGGEFGHHHHHHHGGGGHHHHHHHGHGHGGHHHHHHHGHHHHHGHHHEHF4@GFHFEFHHFE?EHGGHHGGGHHEGFH@/<>/<<<--......./;000:00000:00000..;/........./009000..-..000;000:00;0:000009000000.....000:0./00000::00000/00:009;./009000::00
@M03495:530:000000000-LYBTV:1:1101:21753:25635 1:N:0:ACAGGAAA+TAGACAAT
GTCAGCATGTGAGCTTTGGAGGGCAAGAAGTGGTTGTGACTGGTTTATCAACGGCAAAATATAGATCGGAAGAGCACACGTCTGAACTCCAGTCACACAGGAAAATCTCGTATGCCGTCTTCTGCTTGAAAAAAAAAGAGTACGCACAAAGTGGACGGAATTAGTGGTGTAGCGGTGAAATGCTTAGATATCACGAAGAACTCCGATTGCGAAGGTAGCTCCATGGAGCGACACTGACCATGAAGACCGTA
+
AAABACDFFDFBGGGCEA4AFEE?CFFCGG5FGAFEAEEGHHHHHHHHHBECEEEEGHGFFFDFFHFHGDEE1FFGGFFCFG2F3F@4B@GC@FDGGFGFHFCBG4?44BFAF3FGE?<0???BB?1B0?B?C/B?//?0?11<.A-CF0<1111<--...00<=::CC.CC0--;;.000;9C0090FFF0009....;/0;0.9..9/;>--.////;//;9;//:B---9-9:9////;/9///.-..
@M03495:530:000000000-LYBTV:1:1101:7180:25669 1:N:0:ACAGGAAA+TAGACAAT
GTCAGCATGTGAGCTTTGGAGTGAAATCTCTTGTCTTAAGGAATAAAGGAAAAAGATTCCGTCGGAGGCTCGGTGCTCTACAGGTTCAACCTTTGTACTCTATTATTGCCTCACATTCCATCTCTTGTGAAAATATATTTGATTGGCTTTTCTGCAGGTTGTTTGCCAGGACTTTCCAAGACCTCCACTAGAAAACACAATAAACTTTTTGGAAGCTGGACAACTATCTTCATTTTTCAGAAACAGTGAAC
+
BBCCCFFFFFFFGGGGGGGGGGHHHHHHHHHGHGHHHHHHHHHHHHHHHEGGHHGGHHIHHHHGGGGCGGHGGFGGHHHHHHHHHHHHHHHHHHHFHHHGHHHHHHHHGHHHGHHGHHHHHHGHHHFHHHG4GHHHHHHHHFHHHHFHHHFHEFBGGFCGFGHHHHHGHHEHHGHHHHHHFFGFHHHFDBGFFGEFHFH.<D0DGHHGHHGF0;/EHHGEHGHEHFEHEFFFGGBFFGGGFF0FGFFFGGB
@M03495:530:000000000-LYBTV:1:1101:22987:25677 1:N:0:ACAGGAAA+TAGACAAT
GTCAGCATGTGAGCTTTGGATGGTTCTGGTTTATCAACGGCAAAATATAGATCGGAAGAGCACACGTCTGAACTCCAGTCACACAGGAAAATCTCGTATGCCGTCTTCTGCTTGAAAAAAAAAAAATAAGCAAATCATTTTTATCGAAGACCTCATAAATTTACGCATATTGTACTTCACAGGTGGCGCCGCCACAATTTCTGATACATTACCTTTTCATCATCACAGTTTCATTCCTCTTTTATAGGTCT
+
ABBABFFFFDB@FGFGGGFGGGGFGDHHHHHFFHHHHHGGGCGHFHHHHFHHGHGEEEFHHHHHFEFHHGHFHHHHFHGHHHHGEHFGEGFH3FDGFAGHGGEGGHFFHHHHGCCFGHHEEF////01?1?1011??1111=<11<.0..001><0G0=G0<00<..<.0000000000;00.0/..-.---;-...00900000000//9//999/9///////////;///9//;//://;/////999
@M03495:530:000000000-LYBTV:1:1101:9647:25696 1:N:0:ACAGGAAA+TAGACAAT
GTCAGCATGTGAGCTTTGGAGTGAAATCTCTTGTCTTAAGGAATAAAGGAAAAAGATTCCGTCGGAGGCTCGGTGCTCTACAGGTTCAACCTTTGTACTCTATTATTGCCTCACATTCCATCTCTTGTGAAAATATATTTGATTGGCTTTTCTGCAGGTTGTTTGCCAGGACTTTCAAGACCTTCCATAGGAAACACAAATAACCTTTTGGGAGCTTGACCACTTACCTCATTTTTCAGGAACCGTGAACA
+
CCDDDFFFFFFFGGGGGGGGGGGHHHHHHHHHHHHHHHHHHGHHHHHHHHHHHHGGHHIIHHHGGGGGGHHGGEGGHHHHHHGHHHHHHHHHHHHHHGGHHHHHHHHHHHHHHHHHHHHFHHHHHHHHHHHHHHHGHHHHHGFHHHFHFHHHHHBGHFHHHGHHHHHHGHEEHH1F1?110?11>0=111111F000.<.=DG00=DGH0A.C..C0C.00:.0000/<000;CFGBB000CA.-.:.;:0
@M03495:530:000000000-LYBTV:1:1101:22603:25705 1:N:0:ACAGGAAA+TAGACAAT
GTCAGCATGTGAGCTTTGGAATTAGCTGGTTTATCAACGGCAAAATATAGATCGGAAGAGCACACGTCTGAACTCCAGTCACACAGGAAAATCTCGTATGCCGTCTTCTGCTTGAAAAAAAAAAAAAACAAAAACAATGATCATACTACAACACACTGCGCGAGAACAACACTGTCCGCAGATGATACGTCTCATCGATATAGCAAAAGATTATAACGATCACACTGTATCATCAACACTACACTCCTAGT
+
DDDDDFFFFFFFGGGGGGGGGGHHHHHHHHHHHHHHHHGGGGGHHHHHHFHHHHGGGGHHHHHHHGHHHGGHHHHHHHHHHHHHGGHHHHHHFHHHGGHHHHGGGHGGHGHHHHFHHGHGEGBC<//>?..<<.<..11110000=00=000..../00.-----.0;/9..00000.---9000009.09//009:/..-900000//.:;00900:..../00/0:0;0000;0:0;09/0/0/900;0
@M03495:530:000000000-LYBTV:1:1101:12074:25721 1:N:0:ACAGGAAA+TAGACAAT
GTCAGCATGTGAGCTTTGGAGACTGGTTTATCAACGGCAAAATATAGATCGGAAGAGCACACGTCTGAACTCCAGTCACACAGGAAAATCTCGTATGCCGTCTTCTGCTTGAAAAAAAAAAAACAAACCGTGCTAACCCCCGTAAATCTCAACCGTCTCATATGCCACACGGTGAATGTAAATCCAGCTGAACCAGCACACCATCCTTGTCTAGTCAGTGGTTGATAGGTAAGGCTGAAGTATGATGTCTG
+
A33AAFFFFFFFFGGGGGGGGGGHEG5FGHHHDDFECEG?C2FFGHGEHHHGAFGHFCFGGFEGG2FDGHFGFHHFHFFFHEGHFFBFFF4F1FDGGHFE1/F1FGHGGHFGHHH0<ED//////<0/<////>11<<.>-<<-..000000/.-:.;/0000<00:0;.--.;;000090000/;0/0/90/....;./...:/.//////9/9//9/9//..//;/////////..////9/9///;//
@M03495:530:000000000-LYBTV:1:1101:9292:25728 1:N:0:ACAGGAAA+TAGACAAT
GTCAGCATGTGAGCTTTGGAATTAGTATTCGTTGACGACAGAAGGAGCAAGATAACGACACAGGGAGGGTGGTTTATCAACGGCAAAATATAGATCGGAAGAGCACACGTCTGAACTCCAGTCACACAGGAAAATCTCGTATGCCGTCTTCTGCTTGAAAAAAAAAAAAAAATAACAGACTAACGGATAGCAGAAATAAGCAAAGAATAATGCTAAAGCTAATATGATGATCAACCAAGGTATAAAGTCAA
+
BBBBCFFFFFFFGGGGGGGGGGHHHHHHHHHHHHHHGFGGFFHHHHHHHHHHHHHHGGGGGHHHGGGGGEFGEGHHHHHHHGGGGGHHHHHHHHHGGGGGGHHHHHHHGHHHGHHHHHHHHGHHHHHGHHFHHHGFFGHGGHGGHGCCHGEHHHHHHHFHGFE@FCE-----.00000/.00;0.-9.;0;:0//00000:0/0/::::000:000000:00000::0000000/.9.:.:000:00;:00
@M03495:530:000000000-LYBTV:1:1101:11352:25735 1:N:0:ACAGGAAA+TAGACAAT
GTCAGCATGTGAGCTTTGGAGTGAAATCTCTTGTCTTAAGGAATAAAGGAAAAAGATTCCGTCGGAGGCTCGGTGCTCTACAGGTTCAACCTTTGTACTCTATTATTGCCTCACATTCCATCTCTTGTGAAAATATATTTGATTGGCTTTTCTGCAGGTTGTTTGCCAGGACTTTCCAAGACCTCCACTAGAAAACACAATAAACTTTTTGGAAGCTGGACAACTATCTTCATTTTTCAGAAACAGTGAAC
+
BBBBBFFFFFFFGGGGGGGGGGHHHHHHHHHHHGHHHHHHHGHHHHHHHHHHHHGGHHHHHHHGGGGGGHHGGGGGHHHHHHHHHHHHHHHHHHHHGHHHHHHHHHHGGFHHHHHHHFHHHHHHHHHGHHFHHHHHGHHHHHGHHFFHHHHHGHHHHHFHGDGHHHHHHHGHHHHHGHHHFFFGHGHFHHHFBFFGGHFEGD<GGHHHFEGGBGHFHGHHHHHHHBHHHHGFFGGGGGGGGBFFGFCFFF0
@M03495:530:000000000-LYBTV:1:1101:12816:25760 1:N:0:ACAGGAAA+TAGACAAT
GTCAGCATGTGAGCTTTGGAGACTGGTTTATCAACGGCAAAATATAGATCGGAAGAGCACACGTCTGAACTCCAGTCACACAGGAAAATCTCGTATGCCGTCTTCTGCTTGAAAAAAAAAAAATGAACGGAGATGAGCTGATACTAAATCTCAGGTCATCATAAAACCTTCATCACTAGTCAGTCAGATGTAAGATATTAATAGACGATGTACATATTTACTGCTGAGATCGCTGTTATGCTTATTAGTCT
+
CCCCCFFFFFFFGGGGGGGGGGGHHHHHHHHHHHHGGGGGHHHHHHHHHHHGGGGHHHHHHHGHHHGHHHHHHHHHHHHHHGHGHHHHGCFHHGGGHHHGGGHGHHHHHHHHFGFGEGCCC/<011110///<011<1111111111111100=/00<=00000000./00000000000;000000<0:00000000;0009000;-...0;000;0000000000.;0;.....900000000009:00
@M03495:530:000000000-LYBTV:1:1101:13095:25765 1:N:0:ACAGGAAA+TAGACAAT
GTCAGCATGTGAGCTTTGGACTCCTGACTGGTTTATCAACGGCAAAATATAGATCGGAAGAGCACACGTCTGAACTCCAGTCACACAGGAAAATCTCGTATGCCGTCTTCTGCTTGAAAAAAAAAAAACTCATAAGAAAGTACATAAACACACAGACAGCGCTAGCATGTATAGACACACCTCACAATGAGTAGTTATCTCCAAACCAGAGTGCAATAGACGTCATAAACACATTCTCTGTACTGCATACA
+
AABBBFFFFFFFGGGGGGGGGGHHHHHHHHHGFHHHHHHHGGGEGHHFHHHHHGGHGGGGHHFHHHEEGHHGHHHHHHHHHHHHHHGHHHHHHHBHBGGGHHGHGEEHGGHHGHHHFBGBBECDC////11111<1110111111111110<..././/.--.-.:;:000000000//.././.000000000900000000/0......00000;0///..;..9////../////:/;////:////;
@M03495:530:000000000-LYBTV:1:1101:8507:25797 1:N:0:ACAGGAAA+TAGACAAT
GTCAGCATGTGAGCTTTGGAATTAGTAAATTCGTTGACGACAGAAGGAGCAAGATAACGACCACAGGGAGGGTGGTTTATCAACGGCAAAATATAGATCGGAAGAGCACACGTCTGAACTCCAGTCACACAGGAAAATCTCGTATGCCGTCTTCTGCTTGAAAAAAAAAAAAAGATACATAGATTATCCTCATAAGGCATACTCAACTCTATACTATAGAAGAGTTTGATATCTAGGCTAACGTGAATACA
+
DDDDCFFFFFFFGGGGGGGGGGHHHHHHHHHHGGHHHHGGGGGHHHHHHHHHHHHHHHGGGGGHHHHGFGGGEFGGGHHHHHHHGGGGGHHHHHHHHHHHGGGGHHHHHHHGHHHFFHHHHHHHHHHHHHGHHHHHHFCFHHGGHHHHGGGHGHHHHHHGHBGGHGCGG?;-:..0:000:;00;;;000;000000/.:000:00/00;00:0000000000.000000:0000;0/000/./...;000
@M03495:530:000000000-LYBTV:1:1101:9080:25807 1:N:0:ACAGGAAA+TAGACAAT
GTCAGCATGTGAGCTTTGGAATTAGTAAATTCGTTGACGACAGAAGGAGCAAGATAACGACCACAGGGAGGGTGGTTTATCAACGGCAAAATATAGATCGGAAGAGCACACGTCTGAACTCCAGTCACACAGGAAAATCTCGTATGCCGTCTTCTGCTTGAAAAAAAAAAAATAAAATAAATAAATATACATACGAGATGTGATGGTAGTGATGGCGTAAGCACGAGTAGAGCAGGAGAGGCTGCGCATTG
+
CCCCCFFFFFFFGGGGGGGGGGHHHHHHHHHHGHHHHHGGGGGHHHHHHHHHHHHHHHGFGGGHHHHGGGGGEFGGGHHGHHHGFGGGGH2FGHHHHHHGGGGGHFHHHHHGHHHGHHHHGHHHHHHGHHGHHHHGHHFFHHFGGHHHGADHGGGHHHHHFCGFGGGGCCA-.0000000;000000;000;00.....:///////////////.-.-..//.-:-;.//9B//.........9-9-../
@M03495:530:000000000-LYBTV:1:1101:9786:25864 1:N:0:ACAGGAAA+TAGACAAT
GTCAGCATGTGAGCTTTGGAGTGAAATCTCTTGTCTTAAGGAATAAAGGAAAAAGATTCCGTCGGAGGCTCGGTGCTCTACAGGTTCAACCTTTGTACTCTATTATTGCCTCACATTCCATCTCTTGTGAAAATATATTTGATTGGCTTTTCTGCAGGTTGTTTGCCAGGACTTTCCAAGACCTCCACTAGAAAACACAATAAACTTTTTGGAAGCTGGACAACTATCTTCATTTTTCAGAAACAGTGAAC
+
BABBBFFFFFFFGGGGGGGGGGHFHHHHHHFHHHFGHGHHHHHHHHHHHHHHHHGGGHHGHHHGGGEEEHHGG1ECHFHHHHHHHHGHHHHFHHHHHHHHHGHHHHHHEHGHHHHGFHFHHFHFHHHHHEFHHHHHHHFFHFHHGHEGFHFGHHGFGGGHEBGFFHHFFEFHGHFHHEFGACFHHHEFGFH1>>GHHHE<GE0DFBFHHHGGFGHHHHGFHGCGGFHEHFBFGGGEFGFG0;CFBF;0090
@M03495:530:000000000-LYBTV:1:1101:8147:25887 1:N:0:ACAGGAAA+TAGACAAT
GTCAGCATGTGAGCTTTGGTCCACCTGATCCTGGTTTTCAACGGCAAAATATAGATCGGAAGAGCACACGTCTGAACTCCAGTCACACAGGAAAATCTCGTATGCCGTCTTCTGCTTGAAAAAAAAAAAGAACACTGGGATAAAACTCAGGCGACTACCATCTGTTGGAATCGACAACGACACATTGACACTGACTATAGACATAGCACAGTCTACAATCTCCCGCAGCCACAATCGGCTAGCACAGACGA
+
BCCCCFFFFFFFGGGGGGGGGGHGHHHHHHHHHGHHHGHHHHGGGGGHGGHHHHHHHHGEFGHGHHHHHGHHHGHHHHHGHHGHHHHHGHHHFFHHHHHGFEHGHGEEEHGGHHHGHHHFHGFECD/>///0000110/01<1<1111>100-<A@-//<0000000.0000:.-.-:-.---;0000000000:0;000000000000//:90000900000/99---../..00..-...00;//0.--
@M03495:530:000000000-LYBTV:1:1101:15461:25890 1:N:0:ACAGGAAA+TAGACAAT
GTCAGCATGTGAGCTTTGGAATTAGTAAATTCGTTGACGACAGAAGGAGCAAGATAACGACCACAGGGAGGGTGGTTTATCAACGGCAAAATATAGATCGGAAGAGCACACGTCTGAACTCCAGTCACACAGGAAAATCTCGTATGCCGTCTTCTGCTTGAAAAAAAAAAAAAAAGAGAATGATATTCGCACACCACAACTCAGAGTGATCACATAGAGGAGTGTAAGTATCAGTGGAGTGGCATATGTTA
+
BBBBBFFFFFFFGGGGGGGGGGHHHHHHHHHHGHHHHHGGGGGHHHHHHHHHHHHHHHGGGGGHHHHGGGGGEFFGGHHHHHHHGGGGGHHHHHHHHGHHGGFGHHHHHHHGHHHGHHHHHHHHHFHHHHGHGHHHHGFEGHGGGHHHGEEHGHHFFHHHHGHHF<AFG-?99--.:/;000900000/..-:.......000000090;;0/000;90/..;.000090000000/0.0.../0000;00
@M03495:530:000000000-LYBTV:1:1101:7768:25891 1:N:0:ACAGGAAA+TAGACAAT
GTCAGCATGTGAGCTTTGGAGTGAAATCTCTTGTCTTAAGGAATAAAGGAAAAAGATTCCGTCGGAGGCTCGGTGCTCTACAGGTTCAACCTTTGTACTCTATTATTGCCTCACATTCCATCTCTTGTGAAAATATATTTGATTGGCTTTTCTGCAGGTTGTTTGCCAGGACTTTCCAAGACCTCCACTAGAAAACACAATAAACTTTTTGGAAGCTGGACAACTATCTTCATTTTTCAGAAACAGTGAAC
+
BBBBBFFFFFFFGGGGGGGGGGFHHHGGHHHHHHHHHHGHHHHHHHHHHHGHFHGGHHHFHHHGGGGGGHHGGGFGHHHHHHHHHHGGFHFGGHHHHHHGHHHHGHHHHGHHHHGHHHHHHGHHHHHHHHFFGFGHHHHHHFHHFGFHHHHGHFBFGHCGH/GHFHHGHGHHGHHHHFFHGFFFFCGFHHGB<GHHHHHEGDDDGHBGHHGFHFFECGCGHHHEHBGGHHGGGGFFGFGBFFFFFFCFGG0
@M03495:530:000000000-LYBTV:1:1101:7007:25908 1:N:0:ACAGGAAA+TAGACAAT
GTCAGCATGTGAGCTTTGGTCCGCCTGGTTTATCAACGGCAAAATATAGATCGGAAGAGCACACGTCTGAACTCCAGTCACACAGGAAAATCTCGTATGCCGTCTTCTGCTTGAAAAAAAAACAACTCACCCTTTAGAAGTTCCTACGCCGTCTTGCACTGGAAAACACATGGGAAGAGCCTAGACGTGATTGGGTGTTACGACCTACACATTATTGTCATCTCCCGTGAGATCCCCACGAGTACACGCAC
+
A>1AAF1DFFFDBFGFGFG1FGGGCEGCF1FGFHFG000EAGFC1FFFEH2GHCEFEBC0BFB0ABFGE@FCGGBCFGBFH1B/0?F0F011FFGGGB>FFG?EGFBFFFEGF01110<>//</?/1111<0/011?1??1?111<1.--<-<.<000<0////0//;.;00/./:..././//00;.99/;0.9.;-.00...-.0//-9///////;//9///:---9-////---------///---9
@M03495:530:000000000-LYBTV:1:1101:16516:25929 1:N:0:ACAGGAAA+TAGACAAT
GTCAGCATGTGAGCTTTGGAATTAGTAAATTCGTTGACGACAGAAGGAGCAAGATAACGACCACAGGGAGGGTGGTTTATCAACGGCAAAATATAGATCGGAAGAGCACACGTCTGAACTCCAGTCACACAGGAAAATCTCGTATGCCGTCTTCTGCTTGAAAAAAAAAAAACACAAGATGAAGAGTGAGACAGGACACTTGCCTAGAGGAAGACACACGGTATAACACCAAACGAGTGTCGAACTAAGAG
+
CCCCCFFFFFFFGGGGGGGGGGHHHHHHHHHHGHHHHHGGGGGGHHHHHHHHHHHHHHGGGGGHHHHGGGGGEFGGGHHHHHHHGGGGGHHHHHHHHGHHGGGGHHGHHHHGHHHGHHHHHHHHHHHHHHGHHHGHHGFBGHFFHHHHGCGHGHHHHHHHHHHHFGGCGE--....../:11111.111<10//.../.<10101</00/./.<////.--..<11100.....9<<..:1.....0000<
@M03495:530:000000000-LYBTV:1:1101:6789:26002 1:N:0:ACAGGAAA+TAGACAAT
GTCAGCATGTGAGCTTTGGAGTGAAATCTCTTGTCTTAAGGAATAAAGGAAAAAGATTCCGTCGGAGGCTCGGTGCTCTACAGGTTCAACCTTTGTACTCTATTATTGCCTCACATTCCATCTCTTGTGAAAATATATTTGATTGGCTTTTCTGCAGGTTGTTTGCCAGGACTTTCCAAGACCTCAACTAGAAAACACACTAAACTTTTTGGAAGCTGGACAACTATCTTCATTTTTCAGAAACAGTGAAC
+
>>AA1@FFF@DFFFGGB11FE1EGFGAFAFA3DGBGFAGHH1GGFGHGGHHHFFEAFEEHFCGCE/EEFAFE?/EGHGF11EGHEGBGBFHBFHBGBGG1GFGHGHHFG1FGHHHHHHG2BGFHFHHDGG2FBD<GFHHGFFF2D0FFHCGFFH1DGCGH@</<<GGFHEFFG1<GGG1?GG0<G1FGFGG1<=<0CGA.<C<G/GG0<DCGF0C.<GGCFBG./;B;C0CFF00BFFFGF;////00999
@M03495:530:000000000-LYBTV:1:1101:20329:26019 1:N:0:ACAGGAAA+TAGACAAT
GTCAGCATGTGAGCTTTGGAGTGAAATCTCTTGTCTTAAGGAATAAAGGAAAAAGATTCCGTCGGAGGCTCGGTGCTCTACAGGTTCAACCTTTGTACTCTATTATTGCCTCACATTCCATCTCTTGTGAAAATATATTTGATTGGCTTTTCTGCAGGTTGTTTGCCAGGACTTTCCAAGACCTCCACTAGAAAACACAATAAACTTTTTGGAAGCTGGACAACTATCTTCATTTTTCAGAAACAGTGAAC
+
CBCCCFFFFFFFGGGGGGGGGGHHHHHHHHHHHHHHHHHHHHHHHHHHHHHHHHGGHIHHHHHGGGGGGHHGGGGGHHHHHHHHHGHHHHHGHHHHHHHHHHHHHHHHGHHHHHHHHHHHHHHHHHHHHHHEHHHHHHHHHHHHHHGHHHHGHHHHHFHHHGHHHGHHGHHHHHHHGHHHGHHHHHHHHHHBGHHHHHGGDGGHHHGHHFGGFHHFHHHGHHHHHHHHHHGGGGGGGGGGFBFFFFCBFGB
@M03495:530:000000000-LYBTV:1:1101:12611:26027 1:N:0:ACAGGAAA+TAGACAAT
GTCAGCATGTGAGCTTTGGAATTAGTAAATTCGTTGACGACAGAAGGACAAGATAACGACCACAGGGAGGGTGGTTTATCAACGGCAAAATATAGATCGGAAGAGCACACGTCTGAACTCCAGTCACACAGGAAAATCTCGTATGCCGTCTTCTGCTTGAAAAAAAAAAAAACAAATACAAAAATGAGAAGTGCACGCATTATATAGATAAGTAATCGACCATCGTAGACTCGTAGTGATACATGAATGCT
+
BCCBCFFFFFFFGGGGGGGGGGHHHHHHHHHHGGHHHHGDGGGHHHHHHHHHHHHHHGGGGGHHHHGGGGGEFGFGHHHHHHHGGGGGHHHHHHHHHHHGGGGHHHHHHHGHHHGHHHHHHHHHHHHHHGHHHHEHHFFGGFDHHHHGAFHGGHHHHHHHHHGHGGGGA@-;....000000...0000;B00000.-9.:0;00000000090:90.:---00.9...000...../0;0000000;000
@M03495:530:000000000-LYBTV:1:1101:20030:26068 1:N:0:ACAGGAAA+TAGACAAT
GTCAGCATGTGAGCTTTGGTCCAGCCTGAGTCCCTGGTTTATCAACGGCAAAATATAGATCGGAAGAGCACACGTCTGAACTCCAGTCACACAGGAAAATCTCGTATGCCGTCTTCTGCTTGAAAAAAAAAAAAACAACCGAAGTGACATACAATCCAACAGGGCACAGACACATCATACATCCCGACTAGACAGTCTGTACCAACCCTAGTCCTTCTGCTATCACGACCTGATACTAAGCCACAAATGTA
+
CCCCCFFFFFFFGGGGGGGGGGHHHGHHHHHHHHHHHGHHHHHHHHGGGGGHHHHHHHHHHGGGGGHHHHHHHGHHHGHHHGHHHHHHHHHHGHHHHHHBFHHHFGHHGEGGGHGHHFHHHFEB3FGCCCCB//<.....----<000=0000000/000./.....//0.///000000;00/...---0000/:00000;000...;//00000000;0:0:00..-;.//0000000/9//...009;
@M03495:530:000000000-LYBTV:1:1101:12462:26076 1:N:0:ACAGGAAA+TAGACAAT
GTCAGCATGTGAGCTTTGGAATTAGTAAATTCGTTGACGACAGAAGGAGCAAGATAACGACCACAGGGAGGGTGGTTTATCAACGGCAAAATATAGATCGGAAGAGCACACGTCTGAACTCCAGTCACACAGGAAAATCTCGTATGCCGTCTTCTGCTTGAAAAAAAAAAAAATAACTTAAATAGAGGTTACAATCTCAACCAAACCTACGTCATGAGCCACCGCTTTGTAATCATATAACTGATACGAGA
+
BABCCFFFFFFFGGGGGGGGGGHHHHHHHHHGGGHHHHGGGGGHHHHHHHHHHHGHHHGGGGGHGHHGEGGGEFGGGHHHHHGHGGGGGHHHHHHHHHHHGGGDGHHHHHHGFHFFHHHHHHHHGFHHHHGHHHHFG1F1GGFFGFFHGCFHFHHHHHHHHGHBGGDF-;:9-.00;0009000000/0/9900000;00:9E..../0/:...900009/;..--..0;000000:00:;009000.99.
@M03495:530:000000000-LYBTV:1:1101:18211:26121 1:N:0:ACAGGAAA+TAGACAAT
GTCAGCATGTGAGCTTTGGAATTAGTAAATTCGTTGACGACAGAAGGAGCAAGATAACGACCACAGGGAGGGTGGTTTATCAACGGCAAAATATAGATCGGAAGGCACACGTCTGAACTCCAGTCACACAGGAAAATCTCGTATGCCGTCTTCTGCTTGAAAAAAAAAAAAAAACAAAAGAACAAGAAGTGCAAATACTACCAACGGGAGCGAAAACACGGCTACTGACGTCAGGTAGACTAGCACAATGG
+
CDCCDFFFFFFFGGGGGGGGGGHHHHHHHHHHGHHHHHGGGGGHHHHHHHHHHHHHHHGGGGGHHHHGGGGGFFGEGHHHHHHHGGGGGHHHHHHHHHHHGGGGGHHGHHGHGHGHHHHHGHHHHHHHHGHHHHHHHF1FGFGHHHHGGGFGHHHGHHHFHHHHGGGCFB-@-<..<../<.///////101111110111/00..-..<.-----/.:.---./0010..<../<1011100/00//000
@M03495:530:000000000-LYBTV:1:1101:14341:26127 1:N:0:ACAGGAAA+TAGACAAT
GTCAGCATGTGAGCTTTGGAGTGAAATCTCTTGTCTTAAGGAATAAAGGAAAAAGATTCCGTCGGAGGCTCGGTGCTCTACAGGTTCAACCTTTGTACTCTATTATTGCCTCACATTCCATCTCTTGTGAAAATATATTTGATTGGCTTTTCTGCAGGTTGTTTGCCAGGACTTTCCAAGACCTCCACTAGAAAACACAATAAACTTTTTGGAAGCTGGACAACTATCTTCATTTTTCAGAAACAGTGAAA
+
BABCCFFFFFFFGGGGGGGGGGHHHHHHHHHHHHHHHHHHHHHHHHHHHHHHHHGGHHIHHHHGGGGGGHHGGEGGHHHHHHHHHHHGGHHHHHHHHHHHHHHHHHHGHHHHHHGGHHHHHHHHHHHHGFHHHHHHHHHHHGHGHHGHHHHHHHGGHEGHHEGHHHHHHHHHHHHGHHHFHHHHHGHHHHH1<FCGHFHGHFH<GHHHHFGGHGHHHH:GGGHHHHHHBHGGGGGGGGGGEG0/CFFFGF0
@M03495:530:000000000-LYBTV:1:1101:19719:26133 1:N:0:ACAGGAAA+TAGACAAT
GTCAGCATGTGAGCTTTGGAGGGCAAGAAGTGGTTGTGACATTGCTATGGCAGCTAGAGCTGGTTTATCAACGGCAAAATATAGATCGGAAGAGCACACGTCTGAACTCCAGTCACACAGGAAAATCTCGTATGCCGTCTTCTGCTTGAAAAAAAAAAAAAAACAAAAAAATGAATGTTCATACGACACGTCGTCTCGCCACCAATAAGTCCCCATATACGCACACGTGTACGACCGTCTACTCTACCTGT
+
CCCCCFFFFFFFGGGGGGGGGGGGGGGHHHFHHGFGGGHHHHHHHHHHHHHHGGHHHHHHHHHGHHHHHHHHGGGGGHHHHGHHHHGHGGGEGHHHHHHGGHHGGHHHHHHHHHHHHHGHGHHGHHBGGGFFEHHHGCDHGHHHHHHHFFHHGGCFC?<---::.....-:.00;00;000000.9.--...-;:.//.-.9...00000000;///000.9.--.-..:/0..:--;;..000000000:
@M03495:530:000000000-LYBTV:1:1101:21778:26157 1:N:0:ACAGGAAA+TAGACAAT
GTCAGCATGTGAGCTTTGGAGTGAAATCTCTTGTCTTAAGGAATAAAGGAAAAAGATTCCGTCGGAGGCTCGGTGCTCTACAGGTTCAACCTTTGTACTCTATTATTGCCTCACATTCCATCTCTTGTGAAAATATATTTGATTGGCTTTTCTGCAGGTTGTTTGCCAGGACTTTCCAAGACCTCCACTAGAAAACACAATAAACTTTTTGGAAGCTGGACAACTATCTTCATTTTTCAGAAACAGTGAAC
+
CCCCCFFFFFFFGGGGGGGGGGHHHHHHHHHHHHHHHHHHHHHHHHHHHHHHHHGGHIIHHHHGGGGGGGHGGEGGHHHHHHHHHHHHHHHHHHFGHHGHHHHHGHHHHHHHHHHHHHHHHHHHHHHGHHGHHHHHHGHHHHHHFGHHHHHHHHHHGHHHHDHFHHEHFHHHHHHHHHHFCGHHHHHHHBGFGHHHHHHGHHFGHHHHHHGGHHGHHHFCGHFHHHHHGHGGGGGGBFFGBFCFGG9FFG0
@M03495:530:000000000-LYBTV:1:1101:7214:26165 1:N:0:ACAGGAAA+TAGACAAT
GTCAGCATGTGAGCTTTGGAATTAGTAAATTCGTTGACGACAGAAGGAGCAAGATAACGACCACAGGGAGGGTGGTTTATCAACGGCAAAATATAGATCGGAAGAGCACACGTCTGAACTCCAGTCACACAGGAAAATCTCGTATGCCGTCTTCTGCTTGAAAAAAAAAACAACGAGTCTCGTAAAGACCACCCAGACTCGTAGCATGTATTGCACGTGTTTGCGCAAGGACCGACCTACTATATCTGCTT
+
BAAABFFFFBDFGGGFGGGGGGHHHHHHHHHGGGHHCGGFE?EHHHHEGHFHGHHGHFEAAEG1FGHFFGGG1?EFFHHFFGHFEFEEEAGFBFHHGHGHGGGFHHHHHHHGHHHGDGFGF2FG2FGFGCFHEGGGF11@?F?AHGBDC.-CFGHHFHHGFG0=<<---:....-.../00/9.;;00//9......:/;.....///9/////9/.../../9--;--..9.----.////;////9//;
@M03495:530:000000000-LYBTV:1:1101:14545:26172 1:N:0:ACAGGAAA+TAGACAAT
GTCAGCATGTGAGCTTTGGAATTAGTAAATTCGTTGACGACAGAAGGAGCAAGATAACGACCACAGGGAGGGTGGTTTATCAACGGCAAAATATAGATCGGAAGAGCACACGTCTGAACTCCAGTCACACAGGAAAATCTCGTATGCCGTCTTCTGCTTGAAAAAAAAAAAAACAAAGCACACAACATACAACAATGAGAGACAGGACAAGTCATGAAGTTATGTAGAGTACTGTACATTGCGTATACATA
+
BBBBBBFFFDFFGFGGGGGGGGHHHGGHGHGHGGHHHHGGGGGHGHGHHHHHHHHHHHGFEGGHHGHGFFFG?FFGGGHFHHFHGGGG?HGHHGHHHHHHGGGGHFHHHHHGHHHGHHHHHHHHHHHHHHGHHHGHHHEHGHFGGHGHGCFHAGFHHHHHFFHHEGGGCF9--;.9.//9//;....9/////..//://;;.:9....../99///:///////:/B//9//////:;///.;../////
@M03495:530:000000000-LYBTV:1:1101:8759:26209 1:N:0:ACAGGAAA+TAGACAAT
GTCAGCATGTGAGCTTTGGAGGGTGGTTTATCAACGGCAAAATATAGATCGGAAGAGCACACGTCTGAACTCCAGTCACACAGGAAAATCTCGTATGCCGTCTTCTGCTTGAAAAAAAAAAGCGACATCAAGTACCAAATAACACTAACATGAAAAAGACAAGAAAGTACTCCAAACATCTACAACATAAATTTAGTTAGACAGTCTATATCTCATCAAGGTACTAGTTCTTATATGCCTTTGACAACAAA
+
A>AABFFFFFFFGGGGGGGBGGGEFEEFHCHCFDCEAE2EHHFHHHHHGHHGGGEHGHHHHHGFGGGFEGFFFHHHHHGFHGHH1EGCDBFHH?AGGHFE>>EFHHHFFHEAC3F0/B@//?0</></?1DFHF1111<11<<111<1//0<000=...///:/::/0:;00/:;0..:0;CB999EFBF000;000099000/09;;;00;0;00;009/9;://;///;//:9////://:/;B;.;..
@M03495:530:000000000-LYBTV:1:1101:11320:26236 1:N:0:ACAGGAAA+TAGACAAT
GTCAGCATGTGAGCTTTGGGGAGGGTGGTTTATCAACGGCAAAATATAGATCGGAAGAGCACACGTCTGAACTCCAGTCACACAGGAAAATCTCGTATGCCGTCTTCTGCTTGAAAAAAAAATTAAAACATGTTGGCTTTTAAAACTGTCTAGTCTTCCCCTATTTCATCCTTAGTCAGATCGGAAGAGAACACGTATGAACTCCAGTCACAAGGTAAGATCTCGTATGCTGCTTTCAGCTTGATAGAGAA
+
BABBBFFFFFFFGGGCGGGGGFEECBFE2FGHF5FGHGGGGCHHGHHHHHHHGEEFEGGHHHHHG1FHGBGFFHFGHFGGHGF?HGHHFG43B4FFFCF?FEE@HCGBFEB3F0?F30BDF/011?<DFCD1?1?/11>0<>G11F1>=F<<1<>00==<</C00=0=000<0:GC00C00/.....;.//;/;;9/;/0;B00;//090900.;0=00FB090;..////;///;9/;9//9:///;///
@M03495:530:000000000-LYBTV:1:1101:8931:26306 1:N:0:ACAGGAAA+TAGACAAT
GTCAGCATGTGAGCTTTGGAATTAGCTGGTTTATCAACGGCAAAATATAGATCGGAAGAGCACACGTCTGAACTCCAGTCACACAGGAAAATCTCGTATGCCGTCTTCTGCTTGAAAAAAAAAAAAAACACAATGAGAAAATGGATATACAGAATAAATCTGTCGGTAAAACACAATGATGAGCTAAGTAACAAGACCACAGAGTGTGACCTATCAATACGATACTAAACATCGAGAAAGACCACTCAAGA
+
CCCCCFFFFFFFGGGGGGGGGGHHHHHHHGHHHHHHHHGGGGGHHHHHHHHHHHGGGGHHHHHHHGHHHGHHHHHHHHHHHHHHGHHHHHHHHFHHGGHHHHGGGHGHHHHHHHHGFHHGGCF@/><</.0<.11111110110000000=0=000000=000;.-:..;00..:.00000:000000000:00/////...0/0000000;00000000....;00000:00./...00////.0//000
@M03495:530:000000000-LYBTV:1:1101:12252:26326 1:N:0:ACAGGAAA+TAGACAAT
GTCAGCATGTGAGCTTTGGAGTGAAATCTCTTGTCTTAAGGAATAAAGGAAAAAGATTCCGTCGGAGGCTCGGTGCTCTACAGGTTCAACCTTTGTACTCTATTATTGCCTCACATTCCATCTCTTGTGAAAATATATTTGATTGGCTTTTCTGCAGGTTGTTTGCCAGGACTTTCCAAGACCTCCACTAGAAAACACAATAAACTTTTTGGAAGCTGGACAACTATCTTCATTTTTCAGAAACAGTGAAC
+
CCCCCFFFFFFFGGGGGGGGGGHHHHHHHHHHHHHHHHHHGHHHHHHHHHHHHHGGHHHHHHHGGGGGGEGEGEGGHGHHHHHHHHHHHHHHHHHHHHFHHHHHGGHGHHHHHHGGHHHHHHHHHHHHHHHHGFHHHHHHHFHHHHGFHHHHHHHHGHGHGCHFHHHHHHGHHGGHHGFGGHHHHHFGHHHFHHGFHFHED0DGFFHHHGGGFCFHHHCGHFHHHHBCGHFGGGGFGGGGF0;BFGBFFF:
@M03495:530:000000000-LYBTV:1:1101:20704:26345 1:N:0:ACAGGAAA+TAGACAAT
GTCAGCATGTGAGCTTTGGTCCAGCCTGAGTCCTGGTTTATCAACGGCAAAATATAGATCGGAAGAGCACACGTCTGAACTCCAGTCACACAGGAAAATCTCGTATGCCGTCTTCTGCTTGAAAAAAAAAAAAACAGTAAGTCGAACAGACTTCTATGTAGTAAGACCATGATTGAGAACAAACAGACTAATGATTGCGCCAGAGGATACTGGTACCGCGATCACTAGTAGCAATATGTCCGAACACGTAC
+
CBBBCFFFFFFFGGGGGGGGGGHHHGHHHHHHHHHHHHHHHHHHHGGGGGHHHHHHHHHHHGGGGHHHHHHGGHHHGHHHHHHHGGHHHHHGHGHHFFGCHHHGGHHHHGEGHGHHHHHHHGBGGHCGGG?C/-<>011>111...0-//.0000000000000000//0000000;.00//::.;C.0000000009.-..-..../000000000.----../00000000000;0000...--/.:99
@M03495:530:000000000-LYBTV:1:1101:17851:26405 1:N:0:ACAGGAAA+TAGACAAT
GTCAGCATGTGAGCTTTGGTCCGCCTGAGTCCCTGGTTTATCAACGGCAAAATATAGATCGGAAGAGCACACGTCTGAACTCCAGTCACACAGGAAAATCTCGTATGCCGTCTTCTGCTTGAAAAAAAAAAAAAAGCAAGATAAACAACATCAAGACCTGATACGCGCGAAGTAACAACACAACTCTAATACATAAGTCGCCATGTTGTACATAGTTTGTCAGTCGATCATGTCATCATATCTACTAGATC
+
CCCCCFFFFFFFGGGGGGGGGGGGGGHHHHHHHHHHHHHHHHHHHGGGGGHHHHHHHHHHHGGGGHHHHHHHGHHHGHHHHHHHHHHHHHHGHHHHHHHEHHHGGHHHHGFGHGHHHHHGHHHHHHGG?@CA/<-.00///00=000.<./00;00//0//000..------.00000......00;:00000000000.-...0000/000;000000/;000:9....00;:00099000900000000
@M03495:530:000000000-LYBTV:1:1101:16983:26429 1:N:0:ACAGGAAA+TAGACAAT
GTCAGCATGTGAGCTTTGGAGACTGGTTTATCAACGGCAAAATATAGATCGGAAGAGCACACGTCTGAACTCCAGTCACACAGGAAAATCTCGTATGCCGTCTTCTGCTTGAAAAAAAAAAAAAAGAACAACAGCAGTCAACACGTCAACAAGCAGATGAGCGACCATACTGTCGAGTACGCACGACGTAGTCGACACGTGGAGACTCCTCGTGTCTACGCAACTGAGTCTACAGCGTACGACGAGCCTGC
+
BBCBBFFFFFFFGGGGGGGGGGGHHHHHHHHHHHHGGGGGHHHHHHHHHHHGGGGHHHHHHHGHHHGHHHHHHHHHH3FHHGHHHHHHHEGHHFFFHHHGDGHGFFHGHHHHHHHHGGG@C/////?000<.<00001F1000..<...0<././//00000--:--00:0000..-0.0..;9-.---;..0.:-.;:.....0.0000/...;/0;0.:.9-;/00;00;0:00-..;-..----:/.;
@M03495:530:000000000-LYBTV:1:1101:18745:26444 1:N:0:ACAGGAAA+TAGACAAT
GTCAGCATGTGAGCTTTGGAGACTGGTTTATCAACGGCAAAATATAGATCGGAAGAGCACACGTCTGAACTCCAGTCACACAGGAAAATCTCGTATGCCGTCTTCTGCTTGAAAAAAAAAAAAACAAATAAGCAAAACAGTAGCGACAGAACGCATGAGAGATAGTGACAGCATGCTATGGGAGTATGATGTGGATACATATAGTAGAGCCAGATGCACCGGTACTAGAGCCTGGGAGAGTCTATGTTAGA
+
CCCBCFFFFFFFGGGGGGGGGGGHHHHHHHHHHHHGGGGGHHHHHHHHHHHGGGGHHHHHHHGHHHGHHHHHHHHHHHHHHGHHHHHHHBFHHFGHHHHGEFHGHHHHHGHHHHHHGFDCC/<////011?1110<00.0111><----/0/<.-..0000.00000000:9/;0000000./.:/;00:00000=:000000::00000.:.:00000/;---.00:000./.....:.00000000000
@M03495:530:000000000-LYBTV:1:1101:15693:26454 1:N:0:ACAGGAAA+TAGACAAT
GTCAGCATGTGAGCTTTGGAATTAGTAAATTCGTTGACGACAGAGAGAGATAACGACCACAGGGAGGGTGGTTTATCAACGGCAAAATATAGATCGGAAGAGCACACGTCTGAACTCCAGTCACACAGGAAAATCTCGTATGCCGTCTTCTGCTTGAAAAAAAAAAAGAACTAGGTTGACAAATAAATGTATACCAACTAATGGAGACACAACAGAATATAAGGGACAGACTAGTACAAGTCATCAGAACA
+
BBBBBFFFFFFFGGGGGGGGGGHHHGGGHHHHGFGHHHGEGGGHHHGGGGHHHHGGGGGHHGHGFEGC1?EEFHHGHHHHGGGGGHHHHHHHHHHHGGGEGHGGHHHGGHGGHHHGHHHHDGHHHHFHGFFHFH21DGFEGFHH??CGFH1FHHFHHCDGFG-C@A-...:000/00//;C0900090000000000.9/0////./......../////////9:.../.://:////9//;//////./
@M03495:530:000000000-LYBTV:1:1101:12083:26466 1:N:0:ACAGGAAA+TAGACAAT
GTCAGCATGTGAGCTTTGGAGTGAAATCTCTTGTCTTAAGGAATAAAGGAAAAAGATTCCGTCGGAGGCTCGGTGCTCTACAGGTTCAACCTTTGTACTCTATTATTGCCTCACATTCCATCTCTTGTGAAAATATATTTGATTGGCTTTTCTGCAGGTTGTTTGCCAGGACTTTCCAAGACCTCCACTAGAAAACACAATAAACTTTTTGGAAGCTGGACAACTATCTTCATTTTTCAGAAACAGTGAAC
+
CCCBBFFFFFFFGGGGGGGGGGHHHHHHHHHHHHHHHHHHGHHHHHHHHHHHHHGGHHHHHIHGGGGGGHHGGFGGHHHHHHHHHHHHHHHHHHHHHHHHHHGHHHHHGHHHHHHHHHHHHHHHGHHHHHHHHGEHGHHHHHFHHEGFHHHHHHGHGHGHFDGHHHHHHHHGHHHGHGGHEFHHHHGFHHFDGGGFHFHAGB<GF0DHHHGGHHFEFFCCFFGGHEHFFHGGGGFFGGGGEGFBGGGGBF9
@M03495:530:000000000-LYBTV:1:1101:11370:26467 1:N:0:ACAGGAAA+TAGACAAT
GTCAGCATGTGAGCTTTGGAGGGCAAGAAGTGGTTGTGACTGGTTTATCAACGGCAAAATATAGATCGGAAGAGCACACGTCTGAACTCCAGTCACACAGGAAAATATCGTATGCCGTCTTCTGCTTGAAAAAAAAAAAAACTATACACAGACTACTCGGTTTAAGTCATCACTGACAAATTACAGTATCGTACATAAACATGTTATGGCAACATAAACATATACATCACTCATCATATCTCAGTCAGTTT
+
ABABBFFFFFFFGGGGGGGGGGGGGGFHHHFGHHCEEGHHHHHGGHHHHHHHGGGGGHHHHHGHHHHHGEGGHHHHHHHGHHHGFHHHHHGHFHHHHFGHGHHHGF3BGFFGHH4GEEEFGHHHEFHHCGHBGCB/ADCC-<000=<000.<./0<00...;./000000000;00/:0/0000000090./...0000:00/000;;/.//..//9/////:///9/;//////////////////9///
@M03495:530:000000000-LYBTV:1:1101:21617:26483 1:N:0:ACAGGAAA+TAGACAAT
GCAGCATGTGATCTTTGGTCCAGCCTGAGTCCTGGTTTATCAACGGCAAAATATAGATCGGAAGAGCACACGTCTGAACTCCAGTCACACAGGAAAATCTCGTATGCCGTCTTCTGCTTGAAAAAAAAAAAAGACCAGCAAAGATGAACGACGGGAGTCAAGAGGCATAGGTGCAACAATCTTCGTGCGTACTAACATGATACACTGAGCCTTCAGGTCCGCGCTTACGTCTTGCGCTTCTAGTCAGCTGA
+
AAAAAFFFFFB3BFGGGGGGGGGHGHHHGHHHHHHCGHHHHHHHGGGGGHHHHHHHHHHHEGFGHHGHHHHGHHHGGHHHHHHHHGHHHHGHHHHHHFHHGFFGHHGGE?EGFFHHHHHHAFHHEEGCCC><//0000.<0100111110.----.-./00::.;..0000000009..0/000./..;..-.099/////9///9//9///////////-------/-----//-9---//;/9/9////
@M03495:530:000000000-LYBTV:1:1101:7565:26583 1:N:0:ACAGGAAA+TAGACAAT
GTCAGCATGTGAGCTTTGGAATCAGAAAATTCGTTGACGACAGAAGGAGCAAGATAACGACCACAGGGAGGGTGGTGTATCAACGGCAAAACATAGATCGGAAGAGCACACGTCTGAACTCCAGTCACACAGGAAAAGCTCGTACGCCGTCTTCTGCTTGAAAAAAAAAAAATAACTGTACATACGTCCATGATAAAGAATAACGTCAGTCGACAAGCACTCTTATAGTGTGCAATCGCACCTACATTCTC
+
>>>AAFFFFFFFGGGGGB4GGG4B44DBGHHHFFHHHHGGGCEHHHHGHHHHHGHHHHGGGGGHH11F?EG?EFGF1BFHHHHHGGGG/?20?FGHGHHHGFGGHHGHHHHGHHHGGHHHHHHHHHHGHHEGHFHFC00?<A<A.-.>ACCHADGB0DHHHFHFFC@DD---.;000090;0;90./...//:////9;.///:.9...:/..9.-..///;/////////;/////9..9-://;////;
@M03495:530:000000000-LYBTV:1:1101:19392:26599 1:N:0:ACAGGAAA+TAGACAAT
GTCAGCATGTGAGCTTTGGAGTGAAATCTCTTGTCTTAAGGAATAAAGGAAAAAGATTCCGTCGGAGGCTCGGTGCTCTACAGGTTCAACCTTTGTACTCTATTATTGCCTCACATTCCATCTCTTGTGAAAATATATTTGATTGGCTTTTCTGCAGGTTGTTTGCCAGGACTTTCCAAGACCTCCACTAGAAAACACAATAAACTTTTTGGAAGCTGGACAACTATCTTCATTTTTCAGAAACAGTGAAC
+
CBCCCFFFFFFFGGGGGGGGGGHHHHHHHHHHHHHHHHHHHHHHHHHHGHHHHHGGHHHHHHHGGCGGGHHFGGGGHHHHHGHHHHHHHHHHHHHHHHHHHHHHHHGHHHHHHHHHHGHHHGHHHHHHHHHGHGHHHGHHHHHHGGGHHHHHHHHHHFFGHEHHHGHHHHHHHHHHGH1GHHHGHHHHHFHFHHHHHHHGHGHHHHHHHHGGHHHHHHGAGGGGHHHHHHGFFGGFFGGE0FFGGGBFFF0
@M03495:530:000000000-LYBTV:1:1101:22473:26646 1:N:0:ACAGGAAA+TAGACAAT
GTCAGCATGTGAGCTTTGGAGTGAAATCTCTTGTCTTAAGGAATAAAGGAAAAAGATTCCGTCGGAGGCTCGGTGCTCTACAGGTTCAACCTTTGTACTCTATTATTGCCTCACATTCCATCTCTTGTGAAAATATATTTGATTGGCTTTTCTGCAGGTTGTTTGCCAGGACTTTCCAAGACCTCCACTAGAAAACACAATAAACTTTTTGGAAGCTGGACAACTATCTTCATTTTTCAGAAACAGTGAAC
+
BBBACFFFFFFBGGGGGGGGGGHHGHHHHHHHHHHHHAGHHHHHHFGGHBFHEHGEHHGHFFGGFEEEEHHGGEGGHHHHGHHHHHHHHHHHHHHGFGHHHHHHGHHHHGGHHH3FGHHHHHHHHHHHHFH4BFBG4FFHHBHHHGHHHGHHHGHHHHEHFEHHHHHHHHEHHFHGHGFFHGGHHHGHHEG1>1FF<GCEG<<0DGHHHHGCG0CEHFFGHHGHG/CHFFF0CFFFGGGF00/9FFFFB9:
@M03495:530:000000000-LYBTV:1:1101:17450:26647 1:N:0:ACAGGAAA+TAGACAAT
GTCAGCATGTGAGCTTTGGAGTGAAATCTCTTGTCTTAAGGAATAAAGGAAAAAGATTCCGTCGGAGGCTCGGTGCTCTACAGGTTCAACCTTTGTACTCTATTATTGCCTCACATTCCATCTCTTGTGAAAATATATTTGATTGGCTTTTCTGCAGGTTGTTTGCCAGGACTTTCCAAGACCTCCACTAGAAAACACAATAACCTTTTTGGAAGCTGGACAACTATCTTCATTTTTCAGAAACAGTGAAC
+
BABBBFFFFFF5FGGGGGGGGGHHHHHHHHHHHHHHHHFHHHHHFHFHHHGFHHGGHHHHHHHGGGGEFHGGGGGGHHHHGHHGHHHHHHHHHHHHHHHHHHHHHHHGHFGHFHFHHHHHHHHHHHHHH4GGGFGHHHHHHFHHFHHHHEHHGBFDGFFGHGGHHHHHH/?GFHHHHGFDCGGHHHGHHFHH1DGHHHH.<0<0/DGHHHGGFFFEHG:CGF.;:CGHBFG0FFGGFFGFB09;FFFGGBF
@M03495:530:000000000-LYBTV:1:1101:18404:26692 1:N:0:ACAGGAAA+TAGACAAT
GTCAGCATGTGAGCTTTGGAGGGCAAGAAGTGGTTGTGACATTAGTAAATTCGTTGACGACAGAAGGAGCAAGATAACGACCACAGGGAGGGTGGTTTATCAACGGCAAAATATAGATCGGAAGAGCACACGTCTGAACTCCAGTCACACAGGAAAATCTCGTATGCCGTCTTCTGCTTGAAAAAACAAAAAAAAACTATGAAAAGACAAAGATACGAGAGCAGCGAGTGAAAGACAGCGGCAGAACACAG
+
BBCBCFFFFFFFGGGGGGGGGGGGGGGHHHFGHFGGGGHHHHHHHHHHHHHHGHHHHHGGGGGHHHHHHHHHHHHHHHGGGGGHHHHGGGGGEFEEFHHHHHHHGGGGGHHHHHHHHGHHGGGGHHHHHHHGHHHGHHGHHHHHHHHHHHGHGHHHGG0GHHCEHHGHGCEHGGGHHHHHHFHF.C.<<F..----.<<000<00/</:////<00.9<<-.0//---<.<0<0/://.-----.////..
@M03495:530:000000000-LYBTV:1:1101:16716:26732 1:N:0:ACAGGAAA+TAGACAAT
GTCAGCATGTGAGCTTTGGTCCAGCCTGAGTCCCTGGTTTATCAACGGCAAAATATAGATCGGAAGAGCACACGTCTGAACTCCAGTCACACAGGAAAATCTCGTATGCCGTCTTCTGCTTGAAAAAAAAAACAAAAAACGAAAAGATACAATATCAGGAATCGTGGAGGATTACAGAGAAAGTTCACAGATACGCATACTGCTGGTTATGTCATGTACAACACATCTAATAGAGACAATCATCTGTAGAG
+
BCCCCFFFFFFFGGGGGGGGGGHHHGHHHHHHHHHHHHHHHHHHHHGGGGGHHHHHHHHHHHGGGGHHHHHHHGHHHGHHHHHHHHHHHHHHGHHFHHHFEDFHGGHHGHGGGHGHHHHHHHGHHHHGDGDC//?=0=/<-..<-0.11000000000<0/00......../00:000//0<<<00000:0000.....0<00000<00000:000<00000...000000<0000///000000000000
@M03495:530:000000000-LYBTV:1:1101:18294:26737 1:N:0:ACAGGAAA+TAGACAAT
GTCAGCATGTGAGCTTTGGAGTGAAATCTCTTGTCTTAAGGAATAAAGGAAAAAGATTCCGTCGGAGGCTCGGTGCTCTACAGGTTCAACCTTTGTACTCTATTATTGCCTCACATTCCATCTCTTGTGAAAATATATTTGATTGGCTTTTCTGCAGGTTGTTTGCCAGGACTTTCCAAGACCTCCACTAGAAAACACAATAAACTTTTTGGAAGCTGGACAACTATCTTCATTTTTCAGAAACAGTGAAA
+
BCCBCFFFFFFFGGGGGGGGGGHHHHHHHHHHHFHHHHHHHHHHHHHHHHHHHHGGHHHHHHHGGGGGGHHGGGGGHHHHHHHFHHHHHHHHHHFHHHHHHHGHHGHHHHHHHHHHHHHHHHHHHHHHHGHFHFHFFHHHHHHHHFFEHHGHGHHFHGFHHAGHHHHGGFEGEGFHHFGF<GHFHGHHFFHEGGGHHHFGHH0GHFFHGDCCHH/:GHBGHFGGHHHHGFFFFFFFFFGFGE/CF999FF0
@M03495:530:000000000-LYBTV:1:1101:9707:26813 1:N:0:ACAGGAAT+TAGACAAT
GTCAGCATGTGAGCTTTGGAATTAGTAAATTCGTTGACGACAGAAGGAGCAAGATAACGACCACAGGGAGGGTGGTTTATCAACGGCAAAATATAGATCGGAAGAGCACACGTCTGAACTCCAGTCACACAGGAATCTCGTATGCCGTCTTCTGCTTGAAAAAAAAAAATCAGAGAAACCTACTAAAGACATCAGCTCTGCAGTAGAAGCCGAGAGGCCAAAGACAAGTCAAGAATCACAAGTGTATCTCA
+
AAAABFFFFDFFGGGGGGGGGGHHHHHHHHHHGGGGHHGGGGGHHHHHFHHHHHHHHHGGGGGHHHHGFGGG1FEGGHHHHHGHFGGGGHHHHHHHHHHHGGGFHHHHHHHGHHHGHHHGHHHHHGHGGHGGFGFG1GDFFDHHHHGCDEFHFHHHGFGGHFA-@@D-;./00;0;:9/./;/00000;/:00;000/000/////9///.-----:.....//./..///9/////////./////;;//
@M03495:530:000000000-LYBTV:1:1101:16536:26864 1:N:0:ACAGGAAA+TAGACAAT
GTCAGCATGTGAGCTTTGGAGTGAAATCTCTTGTCTTAAGGAATAAAGGAAAAAGATTCCGTCGGAGGCTCGGTGCTCTACAGGTTCAACCTTTGTACTCTATTATTGCCTCACATTCCATCTCTTGTGAAAATATATTTGATTGGCTTTTCTGCAGGTTGTTTGCCAGGACTTTCCAAGACCTCCACTAGAAAACACAATAAACTTTTTGGAAGCTGGACAACTATCTTCATTTTTCAGAAACAGTGAAC
+
AA1A1FBFFB@311BGFGBGG11BAEGHHHC3GABGHCGHH1FFGHHD10CGHGEEFGHGH1GECGGCFFHGG>/@GHH1GFHBGGGGHGFGHGEHFHHGEFHHHHEB1FHFGHGHHBB2B11>GGFE12>EGGGGHFDFH2BFGC0GHF12DBGHG0GHFCGGHEHFH/CHHFHHHGFEFFC<C.>CGGH1F1F0FFA.000=GHHHGHGG/:GHHHC:CB:./;CGHFBBFBCFFFGGF0BB/B9FFF0
@M03495:530:000000000-LYBTV:1:1101:14092:26885 1:N:0:ACAGGAAA+TAGACAAT
GTCAGCATGTGAGCTTTGGAGTGAAATCTCTTGTCTTAAGGAATAAAGGAAAAAGATTCCGTCGGAGGCTCGGTGCTCTACAGGTTCAACCTTTGTACTCTATTATTGCCTCACATTCCATCTCTTGTGAAAATATATTTGATTGGCTTTTCTGCAGGTTGTTTGCCAGGACTTTCCAAGACCTCCACTAGAAAACACAATAAACTTTTTGGAAGCTGGACAACTATCTTCATTTTTCAGAAACAGTGAAC
+
BCCCBFFFFFFFGGGGGGGGGGHHHHHHGGHHHHHHHHHHHHHHHHHHHHHHHHGGHIHFHHHGGGGGGHGGGEGCHHHHHHHHHHHHHGHHHHHHHHHHHHHHHHHHHGHHHHGHHFHGHHHHHHHHF4FGFHHHHGHHHFHHFFGFGHHHHHGHHHFHHGFFHGGHHGEFHHGHHHGHF0FFHGGHFHHFHHHFHHF<GGDHHHHFHHGGFBFHGHHHHHGEHBGCFHGGGGGGGGGGGFFGGGGG0F0
@M03495:530:000000000-LYBTV:1:1101:13833:26960 1:N:0:ACAGGAAA+TAGACAAT
GTCAGCATGTGAGCTTTGGAGGGCAAGAAGTGGTTGTGACATTGCTATGGCAGCTAGAGCTGGTTTATCAACGGCAAAATATAGATCGGAAGAGCACACGTCTGAACTCCAGTCACACAGGAAAATCTCGTATGCCGTCTTCTGCTTGAAAAAAAAAAAACATAAAACCAACGCACTATAATACATGACTGTACCAGACAGATTGAAGTTATACCGATCTAACGTATCGTTTTCATCAGACTGCGATTCTA
+
CCDDDFFFFFFFGGGGGGGGGGGGGGGHHHGHHGGGGGHHHHHHHHHHHGHHGGHHHHHHHHHGHHHHHHHHGGGGFHHHHHHHHHHHGGGDHHHHHHHGGHHGHHHHHHHHHHHHHHGGHHHHHHGFGHFGHHHHGBDFGGHHHHGHFGHHFGGG-<A-.:;:0000.:.::----00090;000000090;0000.9///;0000009CB000..:-.900./.0;./...00000:0000/.:.:000
@M03495:530:000000000-LYBTV:1:1101:11856:27033 1:N:0:ACAGGAAA+TAGACAAT
GTCAGCATGTGAGCTTTGGACTCCTGACTGGTTTATCAACGGCAAAATATAGATCGGAAGAGCACACGTCTGAACTCCAGTCACACAGGAAAATCTCGTATGCCGTCTTCTGCTTGAAAAAAAAAAAGAAACAACAAAGTAAATACTAGTATGTATACCATTTATTTTAGTTATAATATAAACCTACTTCTCTTACAATACTCTACTCTCTATACTCATTCTTTTACTTTATATATATACGCTATCACTTT
+
CCCCCFFFFFFFGGGGGGGGGGHHHHHHHHHHHHHHHHHHGGGGGHHHHHHHHHHHGGGGFHHHHHHGHHHGHHHHHHHHHHHHHHGHHHHHHFFGHHGGHHGHG?>GGFHHHHHHHHHHHGCGB<@//0?00////00111111>11>1><1111=1<1<00000000/0000000=00000////0000:0000000;/000090000C0900;0;00;0009000900009;00000.....///://
@M03495:530:000000000-LYBTV:1:1101:14524:27050 1:N:0:ACAGGAAA+TAGACAAT
GTCAGCATGTGAGCTTTGGAGGGTGGTTTATCAACGGCAAAATATAGATCGGAAGAGCACACGTCTGAACTCCAGTCACACAGGAAAATCTCGTATGCCGTCTTCTGCTTGAAAAAAAAAAAAACATACTATAAGAAGTAAGCACAGAGGATGATAGGGGAAGTACTAAAGTACTTGTGATCAGAAGTGACCATGAACGACGCCGCACATTAATAGTCACTGTGCAATATGTACTAGTCTACTATGGCCAC
+
CBCCCFFFFFFFGGGGGGGGGGGEFGEFHHHHHHHGGGGGHHHHHHHHHHHGGGGHHHHHHHGHHHGHHHHHHHHHHHHHHGHHHHHHHFHHHGGHHHHGEFHGHHHHHHHFHHHHGGGF@>//..11<11111<<10111000<//</.</0<000/...:.00000000000000;090000900000000:9090..-----;--:00000000000000000000090000000000000000./0.
@M03495:530:000000000-LYBTV:1:1101:14059:27074 1:N:0:ACAGGAAA+TAGACAAT
GTCAGCATGTGAGCTTTGGTCCAGCCTGAGTCCTGGTTTATCAACGGCAAAATATAGATCGGAAGAGCACACGTCTGAACTCCAGTCACACAGGAAAATCTCGTATGCCGTCTTCTGCTTGAAAAAAAAAAACAGAATATCATAAATAAACGACAAGTATAATTCTTATAATAACGTGGAACTTCGCTAATCTTGCAACACGCTACAATGTACATGTCTGATTATGTGGAGTTTGTCACTCGTGTGCTCAT
+
CBCBBFFFFFFFGGGGGGGGGGHHHGHHHHHHHHHHHHHHHHHHHGGGGGHHHHHHHHHEHGGGGHHHHHHHGFGHF5GHHHHHHHHHHHHGHHHHHHH3EGHFGHGGFGGGHGHHHHHGF0GHHHGGGG?</?0??1111111=>11>DG..<<-.00000000000000==00./...:0000.....0000;0090...-..-0:00000000;9;00;0000:000.:/00/00;009..;.0000;
@M03495:530:000000000-LYBTV:1:1101:22916:27143 1:N:0:ACAGGAAA+TAGACAAT
GTCAGCATGTGAGCTTTGGTTTATCAACGGCAAAATATAGATCGGAAGAGCACACGTCTGAACTCCAGTCACACAGGAAAATCTCGTATGCCGTCTTCTGCTTGAAAAAAAAAAAAATATTAAATTAAATTGCACTTACTATCTGACTGGTAATAATGACCACAACTCAACTTGCAGTCTCAACTAGCCTTGGATTAGCGTGGAAGCACGTTATCCTGTCGAACGGCCCACATCAGCTTCCCCGAGTACAA
+
BBBBBFFFDDDFGGGGGGGGGGHHHHHGGCGFGFHHHHGFGFHHGGGGHFFHFFHGGGHG5GGGAGAGGEDGHFAF1BFGHFCFFGFGFB@@@1>CFFHFBGHHHHHHH?E/>D///@FGG1<GDD11?F111?1D?=111<>FFG111.=111100=00//..<</<0//00:0:00/0;00/0/0;/0</9090;0/-.9-;09.:/-9.9.0;000/...9-.--;..999F//9B//..-;;9.///
@M03495:530:000000000-LYBTV:1:1101:14643:27148 1:N:0:ACAGGAAA+TAGACAAT
GTCAGCATGTGAGCTTTGGAATTAGTAAATTCGTTGACGACAGAAGGAGCAAGAAACGACCACAGGGAGGGTGGTTTATCAACGCAAAATATAGATCGGAAGAGCACACGTCTGAACTCCAGTCACACAGGAAAATCTCGTATGCCGTCTTCTGCTTGAAAAAAAAAAAACGTACAAATTATAGTATTACATACGACTCTTAAAAATCAATAACCTCCTACGCAATAAATCAACCTATACACCCTTTTATC
+
AABBBFFFFFFFGGFGGGGGGFHHHHHHHHHHGFGFHHGFFGCH3GEHGHHHFFHHHGGEGGHEHHGGGCCEBE>FFHGHH4?1EEFEHH3EGHHHFHDEFEHHHHGGHGHHHGGHHHFHHHFFDHHHGFHACGG2CHFF<E0BBHGGCCCGFFGFFHFHFDG<CFFC-@.-=...0000000000000;;9C0.....///////99/;;9/////../9.-.-./;9/////.;BB/////:A///9/9
@M03495:530:000000000-LYBTV:1:1101:12892:27180 1:N:0:ACAGGAAA+TAGACAAT
GTCAGCATGTGAGCTTTGGAGTGAAATCTCTTGTCTTAAGGAATAAAGGAAAAAGATTCCGTCGGAGGCTCGGTGCTCTACAGGTTCAACCTTTGTACTCTATTATTGCCTCACATTCCATCTCTTGTGAAAATATATTTGATTGGCTTTTCTGCAGGTTGTTTGCCAGGACTTTCCAAGACCTCCACTAGAAAACACAATAAACTTTTTGGAAGCTGGACAACTATCTTCATTTTTCAGAAACAGTGAAC
+
CCCCCFFFFFFFGGGGGGGGGGHHHHHHHHHHHHHHHHHHHHHHHHHHHHHHHHGGHHHHHHHGGGGGGHHGGGGGHHHHHHHHHHGHHHHHHHHHHHHHHHHHGHHHHHHHHHHHHGGHHHGHHHHGHHFHHGHHHHHHHFHHHHHHHHHHHHHGEFGFHGHHGHFGHEHHHHHHHEGFCGHHHHHHHHG1FGHHFHEAGHHHHHHHHHGGHGFHGHCCHHFGHGFHFHGGGGGGGGGFGGGFEGGGGG0
@M03495:530:000000000-LYBTV:1:1101:18069:27202 1:N:0:ACAGGAAA+TAGACAAT
GTCAGCATGTGAGCTTTGGAATTAGTAAATTCGTTGACTGGTTTATCAACGGCAAAATATAGATCGGAAGAGCACATGTCTGAACTCCAGTCACACAGGAAAATCTCGTATGCCGTCTTCTGCTTGAAAAAAAAAAATAATGACCTAAGATGTATACAACTGCACAATCAGATGTTAAATGTTCATTGGCACATTACACAACAACAGACAAATTACCTGTAAATCGATCTCATGAATATGCTAAATAAATT
+
CCCCCFFFFFFFGGGGGFGGGGHHHGGHHHHGGFGGHHHHHGBBGHHHHHGGCGGHHHHHHHHHHHGGGEHHGHHH5FGGHHDGHHHHGHFGGHHHFHFHHBHHEHGGCFHGHFEEEGFGHHHHFGGGFFHGG>@C/011@1111111011>111==11>1011>=></0000<=<0<0=00000<000/00/0000000....;./9.///000000000000;.....000;000;00099//9///;9
@M03495:530:000000000-LYBTV:1:1101:22767:27205 1:N:0:ACAGGAAA+TAGACAAT
GTCAGCATGTGAGCTTTGGAATTAGTAAATTCGTTGACGACAGAAGGAGCAAGATAACGACCACAGGGAGGGTGGTTTATCAACGGCAAAATATAGATCGGAAGAGCACACGTCTGAACTCCAGTCACACAGGAAAATCTCGTATGCCGTCTTCTGCTTGAAAAAAAAAAAAAAGAGACAAAAAAAACCAATACGTAGAACGTTCAGAGAGTTCACACGGAGTGCATGCTGCACATTACACAGACACAATA
+
CCCCCFFFFBDFGGGGGGGGGGHHHHHHHHHHGHHHHHGFGGGHHHHHHHHHHHHHHHGGCGGHHHHGAEEGEFGEGHFGHHHHGGGGGHHHGHHGHHHHGFGGHEHHHHFGFHHGHGHEFHG@FGHHF2CGHGHHFG?BGGFAGHH1A<CHGHHGHHHHFCGHG@DFG??;--..99/9//:;:--....000.00..00.://0;:0/.0000000---...:0000000/00090990;.;./9/.09
@M03495:530:000000000-LYBTV:1:1101:19817:27246 1:N:0:ACAGGAAA+TAGACAAT
GTCAGCATGTGAGCTTTGGACTCCTGACTGGTTTATCAACGGCAAAATATAGATCGGAAGAGCACACGTCTGAACTCCAGTCACACAGGAAAATCTCGTATGCCGTCTTCTGCTTGAAAAAAAAAAAACAAACGAAAGACAGATAGATCACTATGAGATTAGAACTCAGCAAATCTCAGTACACTCGTATGATCTGTGTACATCTGATACAGATACGATGGTAGGTAGAGCAGTGCGCACATAACGCCTGC
+
ABBBBFFFFDFFGGGGGGFFGGCGHHHFFHHGHHHFHFHCEFEGGGHHHGHHHHHHFEFGEHHHHFHEBFFFGFFGGHHGHHHHHFGHHHFFGFBF4FFEHHHFGEEFEFFGGHHHFHHFHEGG/>/////<?//...000<<111<100/0=0000<0000=000=00/0/:;;:000000;00/...//000000000900;000900000000.....000.;/;/////:/;-----////.-99..
@M03495:530:000000000-LYBTV:1:1101:11977:27272 1:N:0:ACAGGAAA+TAGACAAT
GTCAGCATGTGAGCTTTGGTCCAGCCTGAGTCCTGGTTTATCAACGGCAAAATATAGATCGGAAGAGCACACGTCTGAACTCCAGTCACACAGGAAAATCTCGTATGCCGTCTTCTGCTTGAAAAAAAAAAAACTAAACACCAGAACAAATATATTGACTACTTTTGGATAATACTATACTATAATCAGACTACCTTACGAGCATGTACTACCTTTCAACATGATTGTATTAGACCATCAGAACAATAGCA
+
DDDDCFFFFFFFGGGGGGGGGGHHHGHHHHHHHHHHHHHHHHHHHGGGGGHHHHHHHHHHHGGGGHHHHHHHGHHHGHHHHHHGHHHHHHHGHHHHHHGBGHHGGHHGHGGGHGHHHHHHHHHHHHGGGCG///11=1110<.0>0000000000000000/0=00<-::00000000000000;:000:000//0000...--00;00;:0/00000000/00000000000000/:0;00:///00000
@M03495:530:000000000-LYBTV:1:1101:13967:27283 1:N:0:ACAGGAAA+TAGACAAT
GTCAGCATGTGAGCTTTGGAATTAGTAAATTCGTTGACGACAGAAGGAGCAAGATAACGACCACAGGGAGGGTGGTTTATCAACGGCAAAATATAGATCGGAAGAGCACACGTCTGAACTCCAGTCACACAGGAAAATCTCGTATGCCGTCTTCTGCTTGAAAAAAAAAAAATAACAACACAATTATCTAACACATACTGCTACCTCATCATTCACATCATGATCCCAATCATCATTAGACTGACAGACTC
+
BBBBBFFFFFFFGGGGGGGGGGHHHFHHHHHHGHHHHHGGGGGHHHHGHHHHHHHHHHGFGGGHHHHGFGGGGGGFGHHGHHHHCGGGGGHHHHHGHHHGFGGGHFHHHHHGHHHGGHHHHHHHHGHHHHGHHHHHHGGHFF?CFGHGG<CHGHHHGFGHHCGFHGCF@C--.0;090..;.:000900;009/.////////;./:///////;///;///////;//.://////9///:///://.//
@M03495:530:000000000-LYBTV:1:1101:14961:27288 1:N:0:ACAGGAAA+TAGACAAT
GTCAGCATGTATCTTTGGAGTGAAATCTCTTGTCTTAAGGAATAAAGGAAAAAGATTCCGTCGGAGGCTCGGTGCTCTACAGGTTCAACCTTTGTACTCTATTATTGCCTCACATTCCATCTCTTGTGAAAATATATTTGATTGGCTTTTCTGCAGGTTGTTTGCCAGGACTTTCCAAGACCTCCACTAGAAAACACAATAAACTTTTTGGAAGCTGGACAACTATCTTCATTTTTCAGAAACAGTGAACA
+
CCCCCFFFFFF5BGGGGGGGGGHHHHHHHHHHHHHHHHHHHHHHHHHHGHHHHGGHHHIHGHGGGGGGHHGGFGGHHHHHGHHHGHHHHHHHGHHHHHHHHHHHHHHHHHHHHHHHHHHHHHGHHHHHHHHHHHHHHHHHHHHGFFFHHHHHHFHFGHHHGHHHGHHHHGHHHHHHHHGFGHHHGHGHHH1>FHFFHHEHHBDGBGHGHGCEGBGHHFHHHHGHEFGFHHHGGGGGGGFGFFBFFCFGEFB
@M03495:530:000000000-LYBTV:1:1101:22540:27325 1:N:0:ACAGGAAA+TAGACAAT
GTCAGCATGTGAGCTTTGGAATTAGTAAATTCGTTGACGACAGAAGGAGCAAGATAACGACCACAGGGAGGGTGGTTTATCAACGGCAAAATATAGATCGGAAGAGCACACGTCTGAACTCCAGTCACACAGGAAAATCTCGTATGCCGTCTTCTGCTTGAAAAAAAAAAAAAATACAACCAGTCATAGTGTATGACTCACAGAACGCAGAATATTGTGTAAACAACTAAAGTAACATGTACAGCTCACTC
+
BBBBBFFFFFFFGGGFGGGGGGHHHBGHFHGHGGHHHHGGGGGGHHHHHHHHHHHHHHGGFGGHHHHG1EEGEFEFEHHHGHHHGEEEGHHHHHHHGEHHGEGGHHHGHHGFHEHGHHHHHGHFGGHHHGGHGHHHHHBGHGGGGHHGFC-CFH1DHH1GG0<GGGCCD-9--9.9000/.;.0//////;/////////;////...---///://;9./////:;;//////////////9////9:;9
@M03495:530:000000000-LYBTV:1:1101:13171:27348 1:N:0:ACAGGAAA+TAGACAAT
GTCAGCATGTGAGCTTTGGTCCAGCCTGAGTCCTGGTTTATCAACGGCAAAATATAGATCGGAAGAGCACACGTCTGAACTCCAGTCACACAGGAAAATCTCGTATGCCGTCTTCTGCTTGAAAAAAAAAAAATAAAAGATATATACATGTTCTGTCGAATGATGTCGTGAAAGTGCCGTATGATGACGAACAAACGCTAACTGAGTATCATCACGCATATGTGCAATACACTGCTGATCGTCTGGCTCAA
+
ABBBBFFFFFFFFGGGGGGGGGHHHGHHHHGHHHHGFGHHHHHHHGGGGGHHHHHHHFHHHGGGGHHHHHHHGGHHGHHHHHHHGHHGHHGGHHHHHGE34GECEGHGHGGGHGHHHHGHHHFHHFFGG/>>@011111.1=1<>1>111111=1>>...0/<0000.<./.000000-.;./00000.;--9/...-.../000900000900/..9..//9///:;///;///9///9.....//.///
@M03495:530:000000000-LYBTV:1:1101:21116:27356 1:N:0:ACAGGAAA+TAGACAAT
GTCAGCATGTGAGCTTTGGAAGTTGACGACAGAAGGAGCAAGATAACGACCACAGGGAGGGTGGTTTATCAACGGCAAAATATAGATCGGAAGAGCACACGTCTGAACTCCAGTCACACAGGAAAATCTCGTATGCCGTCTTCTGCTTGAAAAAAAAAAAACAGCGAACCAAAACTGCTCACGTATGATGCACACGATCTAGTGACATTTAACACACTACGCATGCTCTGTGAGCTGTATCATCGACGATC
+
DDDCDFFFFFBFGGGGGGGGGGGHHHHGGGGGHHHHHHHHHHHHHHHGGGGGHHHHGGFGFEFGEGGHHHHHHGGGGGHHHHHHHHHFGGGGGHHHGHHHGHHHGHHHHGHHHHHHHGHGHHGHHHFCGBGGEHHHHD<CFFHHHHGHHFGHFH?@G--:-..<<<----.<.9.00<0000../0/0<000:0.--<..<<<000000000000..//<.<...<000<0:000<000000000/---..
@M03495:530:000000000-LYBTV:1:1101:8666:27397 1:N:0:ACAGGAAA+TAGACAAT
TTCAGCATGTGCGCTTTGGAATTAGTAACTTCGTTGACGACCGCATGCTCAAGCTAACTCCCACCTGGAGTGTTTTTTCTCACCGACAAAATATATATCTTAATATCACACTTCTTAACTCCACTCACACATTAAAATCTCTTATTCCTTCTTCTTCTTTAAAAAAAAAATAGAATACACAGTTACCTGTGACAATAATGCTACATCTCGACTTATGGAATATTGGTACATAGAACTGGTCCAAGTATTAG
+
>ABBBFFFFFFD2AEAA444BBBDBADDDF5DAB3BAB2BAAAAAEEEFGHHHFHHHHEHHHHHEG3BBFEGDBFGGEGHHHGGE/>>EHHHHHF4BFGFGHH44?BHHHHGGHHFHHHHHHH2BFHHFHGGH3FHFDCHHHHHHFHHFHEHHGGD<FGB11?FFGGGC?.00000:0000.:000000000000000009000000;0;0-..;00/90000000000000000////////////////
@M03495:530:000000000-LYBTV:1:1101:16452:27407 1:N:0:ACAGGAAA+TAGACAAT
GTCAGCATGTGAGCTTTGGTCCACCTGATCCTGGTTTATCAACGGCAAAATATAGATCGGAAGAGCACACGTCTGAACTCCAGTCACACAGGAAAATCTCGTATGCCGTCTTCTGCTTGAAAAAAAAAAAAAACAAATAAACAATATACTCTTATCTGCTCATACAAACATGCACTATATACTCTACTCACACACAGCATCACAAAATAATGACATTGTCCGACGTGCTACATAAATATCACAGTACATTC
+
BCCBCFFFFFFFGGGGGGGGGGHHHHHHHHHHHHHHHHHHHHHGGGGGHHHHHHHHHFHGGGGHHHHHHHGHHHGHHHHHHHHHHHFHGGHGHHHHHFHGGFGHHHHGGGHGHHHHHHHGHHHHGGGG@/>/>>.<>G1=F>1.000<000=0000=00=000000<0::0000:0:0000;0<000000000...../;0:;00..00000;00000900..--9...:90000000;0000::000000
@M03495:530:000000000-LYBTV:1:1101:18494:27439 1:N:0:ACAGGAAA+TAGACAAT
GTCAGCATGTGAGCTTTGGAATTAGTAAATTCGTTGACGACAGAAGGAGCAAGATAACGACCACAGGGAGGGTGGTTTATCAACGGCAAAATATAGATCGGAAGAGCACACGTCTGAACTCCAGTCACACAGGAAAATCTCGTATGCCGTCTTCTGCTTGAAAAAAAAAAAAATAAATAAACACATCGTCACACAATCATACAACTGAGATACACGAACACTAAAACACAACACAACAGCATACTAATTAA
+
ABCBCFFFFFFFGGGGGGGGGGHHHHHHHHHHGHHHHHGGGGGHHHHHHHHHHHHGHHGGGGGHHHHGGGGGEFGGGHHHHHHHGGGGGHHHHHHHHHHHGGGGHGHHHHHGHHHGHHHHHHHHHHHHHHGHGAGHHHF1GFGGGHHHGAEFEHBBHGHHHHFHHFGGA?A--.0000;;000..00.:9..00..00900000:0/00000090.-.--90;000;;.9........9./000:000000
@M03495:530:000000000-LYBTV:1:1101:8952:27448 1:N:0:ACAGGAAA+TAGACAAT
GTCAGCATGTGAGCTTTGGAGTGAAATCTCTTGTCTTAAGGAATAAAGGAAAAAGATTCCGTCGGAGGCTCGGTGCTCTACAGGTTCAACCTTTGTACTCTATTATTGCCTCACATTCCATCTCTTGTGAAAATATATTTGATTGGCTTTTCTGCAGGTTGTTTGCCAGGACTTTCCAAGACCTCCACTAGAAAACACAATAAACTTTTTGGAAGCTGGACAACTATCTTCATTTTTCAGAAACAGTGAAC
+
CBBCCFFFFFFFGGGGGGGGFGFHHHGFHHGHHGHHHHHHGHHHHHHFHGHHHFEGHHHGBBBEEFEEGHHGGEGGHHHHGHHHHHHHFHHGHHFGFHHFHHHHHHHGFDGHHGHFHHGFHHHHHGHHF4BE3B?HHHGHHGHHHHGHHHHHHHHFHHFHHDGHGGGFFHFHHFHGEFFGFFHCFCGGHFH<D1<CGAHGH0G0DGFHGHCGBFB.GGC.GFFAFCBGFHFGGGFFGGGGEC9/CCF90F9
@M03495:530:000000000-LYBTV:1:1101:15111:27531 1:N:0:ACAGGAAA+TAGACAAT
GTCAGCATGTGAGCTTTGGACTCCTGACTGGTTTATCAACGGCAAAATATAGATCGGAAGAGCACACGTCTGAACTCCAGTCACACAGGAAAATCTCGTATGCCGTCTTCTGCTTGAAAAAAAAAAAAAATAAACGATATTATCATAATATCTAGCTTCACCGTTAAACCATATAACCGTAGACGAGTAAATACTGCAAGACACGTAGACATACTGATCACACTGATTGACACAGTGTCAACTAAACCCTA
+
CCCCCFFFFFFFGGGGGGGGGGHHHHHHHHHHHHHHHHHHGGGGGHHHHHHHHHHHGGGGGHHHHHHGHHHGHHHHHHHHHHHHHHGHHHHHHHFHHHGGHHHHGGGHGHHHHHHHHGHGHGGG//<</-0111>....-10000=0=00<0=0000000<0.::..00/.0000;00-..:.0.;-..00000000000////../.;0000;0000;0/00/0:000:000/.0000:0000000/../
@M03495:530:000000000-LYBTV:1:1101:21850:27561 1:N:0:ACAGGAAA+TAGACAAT
GTCAGCATGTGAGCTTTGGAATTAGTAAATCGTTGACGACAGAAGGAGCAAGATAACGACCACAGGGCGGGGGGTTTATCAACGGCAAAATATAGATCGGAAGAGCACACGTCTGAACTCCAGTCACACAGGAAAATCTCGTATGCCGTCTTCTGATTGAAGAAAAAACGGAGGAACTTTATTAAGTGGATACCCTATAACCACCTGAAACTGCTGTTGCCGGGCTCCATTTACGTTGTCCAGACAATGAA
+
AAAAA1DFF1B3FED1FFFGF1FHHG3E3FFEAA0A100AAEFC1F0AFAFGH1FGAAC?E/FGBFE//>//>:;9CC9CB09.A?--.CCFGBG009-ABEA---9;BA@--:A////;/B//B///;AA?F-BBFF9/9-9////@B-;A9B///:;/B9B/;B-9------9-;//////:/;/////9/://;/9/;//---/////9///9/9/9/-------://///-;/9-9:/:/-;;/9//
@M03495:530:000000000-LYBTV:1:1101:9395:27570 1:N:0:ACAGGAAA+TAGACAAT
GTCAGCATGTGAGCTTTGGAATTAGTAAATTCGTTGACGACAGAAGGAGCAAGATAACGACCACAGGGAGGGTGGTTTATCAACGGCAAAATATAGATCGGAAGAGCACACGTCTGAACTCCAGTCACACAGGAAAATCTCGTATGCCGTCTTCTGCTTGAAAAAAAAAAATAAAAATAATTACGCTTAAGTCATAAACATATGAGACATAAGATCGTAATCATGACAATACTTCAGGTACATTCACCGAA
+
ABBBBFFFFFFFGGGGGGGGGGGHHGHHHHHHG4G4GFGEEFAGFFGEFEGHEFHGHHGF?EGHHHGGEFGG1BEEEHHFHHGHGCFGFFGFFBFHEHHE?FGG0GGH0FC@?C2FFHHHH222@2FGHHGGGHCGC<1DGHG?GF1F@CCAAFHHEB1GHB=0.<-;--9900;90.900090....9909900000000///////.9/;///9..9..;/////://9//;;;///;////9///.-9
@M03495:530:000000000-LYBTV:1:1101:14200:27581 1:N:0:ACAGGAAA+TAGACAAT
GTCAGCATGTGAGCTTTGGAATTAGTAAATTCGTTGACGACAGAAGGAGCAAGATAACGACCACAGGGAGGGTGGTTTATCAACGGCAAAATATAGATCGGAAGAGCACACGTCTGAACTCCAGTCACACAGGAAAATCTCGTATGCCGTCTTCTGCTTGAAAAAAAAAAAAAACCAACTGAAACGGAGTCTCACACAGTATAAAGAAGACGCGACATGTATATATAGTTTACAGCTCTACAGGAACACCT
+
BBCBCFFFFFFFGGGGGGGGGGHHHHHHHHHHGGHHHHGFGGGHHHHHHHHHHHHHHHGFGGGHHHHGGGGGFGGFGHHHHHHHGGGGGHHHHHHHHHHHGGGGHHGHHHHGHHHGHFHHHHHHHHHHHHGHHGHHFF1DHHFGHHHHGADHGHHHHHHHHHGHGGGGF?9--;.....//00;0..9../0000009.00090000;/0/.-----.009000:000000000;0:000000/./.99./
@M03495:530:000000000-LYBTV:1:1101:16540:27624 1:N:0:ACAGGAAA+TAGACAAT
GTCAGCATGTGAGCTTTGGAATACAGGGAGGGTGGTTTATCAACGGCAAAATATAGATCGGAAGAGCACACGTCTGAACTCCAGTCACACAGGAAAATCTCGTATGCCGTCTTCTGCTTGAACAAAAAACGAGATTAATTTCCAAACTTGTATAAAACTGACCAATCATGTGTTTAATTTTTATTCGAAAATTACCCAAAACCAAAAAACTTTCCTGCCACACGATCTCATGTTAATCCCATATCTATTGG
+
AABAA@FFFFDFGGGFGFC4GGHHDDFEGEC?EFE2AGHDGHFE2200AGGFGFGHHHBGAAFEFGC3EG1>1?FFDEEFGFGGGFHHF@EF1?1F1F34?BFF33BG///0??FG4GG3011B0F0?C/<//?/@1?1@FGHHH1?1?F1FGHHBGF11>GHHA<FF1000=</0<0=0=0.<00/0;:;CC0:0;CGF.;...;..-CB09;;00;./;.9--.CA//BB/;F///BBF/////9BB//
@M03495:530:000000000-LYBTV:1:1101:18369:27636 1:N:0:ACAGGAAA+TAGACAAT
GTCAGCATGTGAGCTTTGGAGTGAAATCTCTTGTCTTAAGGAATAAAGGAAAAAGATTCCGTCGGAGGCTCGGTGCTCTACAGGTTCAACCTTTGTACTCTATTATTGCCTCACATTCCATCTCTTGTGAAAATATATTTGATTGGCTTTTCTGCAGGTTGTTTGCCAGGACTTTCCAAGACCTCCACTAGAAAACACAATAAACTTTTTGGAAGCTGGACAACTATCTTCATTTTTCAGAAACAGTGAAC
+
BBBABFFFFDFDGGGGGGGGGGHHGHHHHHHHHHHHHHHEFFFHHHHHEHHHHHGGHHHHHHHGGGGGGHHGGGGGHHGHHHHGHHHHHHGHHHGHHHFGHHHHGFHHEHHHHHHGHHHHHHHHHHHGHHGGFGFH4FGHGFGGDFHHHBGFHHGGGF@GGDGFHHHHGAGHEHGEFFHHHHHHHHHGHGGHG1GHHGGCDD0DHHHHBGFGEGHHFFCGHFHHFFHHGGGFFGFFFGGFBFFFFGFFFG0
@M03495:530:000000000-LYBTV:1:1101:9506:27639 1:N:0:ACAGGAAA+TAGACAAT
GTCAGCATGTGAGCTTTGGAATTAGTAAATTCGTTGACGACAGAAGGAGCAAGATAACGACCACAGGGAGGGTGGTTTATCAACGGCAAAATATAGATCGGAAGAGCACACGTCTGAACTCCAGTCACACAGGAAAATATCGTATGCCGTCTTCTGCTTGAAAAAAAAAAAAAATAACAAATATGACAGAGCTCAAGAGGCTCGTCGGCACAACTTGTAGCTAATTTACAATGTAAGTGAAGTAGATCGTG
+
BBBCCFFFFDFFGGGGGGGGGGHHHGHHHGHHGGHHHHGGGGGHGHHFHHHHHHHHHHGFGGCHHHGGFEGGEFFGGHHHHHHHFGGGGHHHHHHHFHFHGGEGHHHGHHHGHGHFGHGGHGGHHHHHFHGHHHHHHH1FFEGHHHGGFDDHGHHHHHGHHHHHGGAC;:;---.00;00.00000000///0000009....--9--:--//.000;000;090000:0000000009;00000000./:
@M03495:530:000000000-LYBTV:1:1101:14742:27711 1:N:0:ACAGGAAA+TAGACAAT
GTCAGCATGTGAGCTTTGGAATTAGTAAATTCGTTGACGACAGAAGGAGCAAGATAACGACCACAGGGAGGGTGGTTTATCAACGGCAAAATATAGATCGGAAGAGCACACGTCTGAACTCCAGTCACACAGGAAAATCTCGTATGCCGTCTTCTGCTTGAAAAAAAAAAGATTACATCATCGCGTCTTTAGTAGGGATAACTTGCTATCTTCGAGTATTTATAAATGAAAAAATATCCATACATTGGTTG
+
CBCCCFFFFFFFGGGGGGGGGGHHHHHHHHHHGCGHHHGGGGGHHHHHHHHHHHHHHHGGEGGHHHHGFGGGEFGGGHHHHHGGGGGGGGHHHHHHHHHHGGGGHHGHHHECHHHGHHHGHHHHHFFHHHGHHFHHGHGHHHGGCHFFAC@FFFHHHGGHFGE<.CCCG-..0000;00000/.99-..9;B0000.////9BB/:9//////..//.///////:::////.-.://////9/9////..
@M03495:530:000000000-LYBTV:1:1101:17398:27731 1:N:0:ACAGGAAA+TAGACAAT
GTCAGCATGTGAGCTTTGGACTCCTGACTGGTTTATCAACGGCAAAATATAGATCGGAAGAGCACACGTCTGAACTCCAGTCACACAGGAAAATCTCGTATGCCGTCTTCTGCTTGAAAAAAAAATCAAACCGATAGTAAGACGCTAAGGCAAGATGATTCGCGATGCCACAATTTGCTCCCCCACGTTGAGATTACTATCACTCTCGGCCCACTCTCCGAAGCTCATACACCGATGCTCATCTATACATA
+
AA1AAFF1B13DGEGFDFFGGDFHFHBGHFCBFCGHFGG0EEE?AFCGHHFGHFGH/EE?0GCB0B0AGEHG12F1DFFH@GGBD@/F/EBCB11FDBEEFEFHGG@GGGFBBGBEG1F1B/<<B011111//////<1?111/-..>10000./00000=..---;.000..0<0;0000.99-;-9.../.09000;090;0000.--9---9////---9-///////9/-----//;/////9///9
@M03495:530:000000000-LYBTV:1:1101:13746:27747 1:N:0:ACAGGAAA+TAGACAAT
GTCAGCATGTGAGCTTTGGACTCCTGACTGGTTTATCAACGGCAAAATATAGATCGGAAGAGCACACGTCTGAACTCCAGTCACACAGGAAAATCTCGTATGCCGTCTTCTGCTTGAAAAAAAAAAAAAAACATATGTGATAGATTAAAGAGTTGTATGATCCTAGGTGTACAAAACAAAAGAGTGCAGTATGAGCAATTGACAGTACATTGGTATACTCGTGATTGACGTACAGATAATGTATATGTGTG
+
CCCCCFFFFFFFGGGGGGGGGGHHHHHHHHHGHHHHHHHHGGGGGHHHHHHHHHHHGGGGHHHGHHHGHHHGHHHHHHHHHHHGHHGHFHHHHHFFHHFGHHHHGEGFGGHHHHHHFHHHHGGGG/<</--.<<111111000000<00=0/=0000000<00:0:/:00000:0...;:.9./0;99090;00000/0000000;00000000000000;.9:/0000.:...00000000;0000000.
@M03495:530:000000000-LYBTV:1:1101:11255:27790 1:N:0:ACAGGAAA+TAGACAAT
GTCAGCATGTGAGCTTTGGAACAGGGAGGGTGGTTTATCAACGGCAAAATATAGATCGGAAGAGCACACGTCTGAACTCCAGTCACACAGGAAAATCTCGTATGCCGTCTTCTGCTTGAAAAAAAAAAAAAACATACACAAACTCAAGACAAATTGCTAATCGGTTTAATAACTACTTCATATTAATAGTCAGCATAAACTAATGAATAGATGTATATTATTAACGTGATTCGTCTGAATGTAGCAACGAT
+
CCCCCFFFFFFFGGGGGGGGGGHHHGGGGGBFEFGHHHHHHHGGGGGHHHHHHHHHHHGEGGHHHHHHHGHHHGHHGHHHHHHHHHHHGHHHHHHHHHHHGGHHGHGEGHGHHHHHHHGGHHHG?B/<<-><<<000000<..<00/00////0:0000000...../0000;00/00;;0;0;9090;09000000000;00//////////9///9;/:////.:..///./...//////////.-99
@M03495:530:000000000-LYBTV:1:1101:16758:27870 1:N:0:ACAGGAAA+TAGACAAT
GTCAGCATGTGAGCTTTGGAGTGAAATCTCTTGTCTTAAGGAATAAAGGAAAAAGATTCCGTCGGAGGCTCGGTGCTCTACAGGTTCAACCTTTGTACTCTATTATTGCCTCACATTCCATCTCTTGTGAAAATATATTTGATTGGCTTTTCTGCAGGTTGTTTGCCAGGACTTTCCAAGACCTCCACTAGAAAACACAATAAACTTTTTGGAAGCTGGACAACTATCTTCATTTTTCAGAAACAGTGAAC
+
CCCCCFFFFFFFGGGGGGGGGGHHHHHHHHHHHHHHHHHHHHGHHHHHGHHHHHGGHHHHHHHGGGGGGHHGGGGGHHHHGHHHHHHHHGHHHHHHHHHHGGHHHHHHGHHHHHHHHHHHHHHFFHHHH4FGHFGHHHHHHBEHHGHHHHHHGHFHHHHHHCFHHHHEHCHGH1GHDBDGAG0GFAGFGFHBGHEHFFHEGHHFHHHHHHGGGFHGHHGHGHHHHHHHHHBFBFGGGGGGGGEFBFFFFF0
@M03495:530:000000000-LYBTV:1:1101:12977:27913 1:N:0:ACAGGAAA+TAGACAAT
GTCAGCATGTGAGCTTTGGTTTATCAACGGCAAAATATAGATCGGAAGAGCACACGTCTGAACTCCAGTCACACAGGAAACACTCGTATGCCGTCTTCTGTTTGAAAAAATAACATTCCATCTCTTGTGAAAATATATTTGATTGGCTTTTCTGCAGGTTGTTTCCCAGAACTTTCCAAGACCTCCACTAGAAAACACAATAAACTTTTTGGAAGCTGGACAACTATCTTCATTTTTCAGAAACAGCTAAC
+
AAAAAFFFFFFFGGGGGGGAFGE33FAGE00AA00BADGHBA1A/EFGAA0F0F0AG/B/1DBFE1BF21111BB>F00B000@B?0B>0G1>E/F/FG122B>G11>0/01B1F21>GGGGFGEGB><FG1BDGDGHHFFBDDB0@1@0@DDB1210<FF<?F1@<DG/00<=>FG1F10GC<FFBGFHGHBGFHEAC<D00;:C000::-/0/CFCGFF0..;/9BBF00;;;F99FBF0/;B/.0;0/
@M03495:530:000000000-LYBTV:1:1101:11057:27928 1:N:0:ACAGGAAA+TAGACAAT
GTCAGCATGTGAGCTTTGGAATTGTAAATTCGTTGACGACAGAAGGAGCAAGATAACGACCACAGGGAGGGTGGTTTATCAACGGCAAAATATAGATCGGAAGAGCACACGTCTGAACTCCAGTCACACAGGAAAATCTCGTATGCCGTCTTCTGCTTGAAAAAAAAAAAATTACAAAACATAAAGTATAATAGTAAAAAGAATTCTATATTCTGAAACACGGCTGGGTCATGTCACGGATCAAGTGAATG
+
ABBBBFFFFFFFGGGGGGGGGGHHHHHHHHHGHHHHHGGGFGFHHHHHHHHHHHHHHGGGEGEFGHGGGGGBFEGGHGHHHHHGGGFGHHHHHHHHHHHGFGGHHHHGHGFHEHGHHHHFHHHGGGHHBDHHGG20D111?FDHBD1@CCGCGFHGHGGHHHBCCC@DG--.:90000...0000099000000;000;09..9/////////;//////..----../..////9/.9;D-./9/;////
@M03495:530:000000000-LYBTV:1:1101:15803:27957 1:N:0:ACAGGAAA+TAGACAAT
GTCAGCATGTGAGCTTTGGAATTAGTAAATTCGTTGACGACAGAAGGAGCAAGATAACGACCACAGGGAGGGTGGTTTATCAACGGCAAAATATAGATCGGAAGAGCACACGTCTGAACTCCAGTCACACAGGAAAATCTCGTATGCCGTCTTCTGCTTGAAAAAAAAAAACAAGAACAACCATGTGCAGACTGCTACTAGGCTGTCACATTACTATCTATCATGACATCGCTACATGAGCACCTAACACA
+
CCCCCFFFFFFFGGGGGGGGGGHHHHHHHHHHGGHHHHGEFGGHHHHHGGHHHHHHHHGCEGGHHHHGGGGGEFGEFGHHHHHHGGGGGHHHHHHHHHHHGGGFGHGHHHHGHHHGHHHHHHHHHGHHGHFHHGHHHGFHHHFDFGFBDEGHGHHHGEFHCFHFFFGGG?-.../9////9..00000000.00/0000:0//0..000000000000900000000000.99.-;0000:0..;00/:09
@M03495:530:000000000-LYBTV:1:1101:9833:28001 1:N:0:ACAGGAAA+TAGACAAT
GTCAGCATGTGAGCTTTGGACTCCTGACTGGTTTATCAACGGCAAAATATAGATCGGAAGAGCACACGTCTGAACTCCAGTCACACAGGAAAATATCGTATGCCGTCTTCTGCTTGAAAAAAAAAAACACATACTCATATCTTTAACATAATAACAATACATAGCCGCTAGGCTTGCATAGTTGTTACATCATTCGGTATTCATTTTATTCATGGATTTTTTCTCTCTGACAATATTTTATTATATTGTCT
+
AAAAAFFDFFFFGGGFFFGGGGGGHHFFGHDHGCEE5GDHGGECFACBFFHHFEHEEGAA1AGGEEGEHAFF5DGHHFEFG3GHHHDC1123?43B@F21B3G3/?EHGHEGBGFE?GG3B<EC/>D/C0/1?1111111?1@1111=1<11111<1>11<111/<.---..:<C-;0000;00<;0;0=000;00...;00;0;00;000;;0;00000;-/;;0C9//999////////;/;B/B/9//
@M03495:530:000000000-LYBTV:1:1101:15748:28003 1:N:0:ACAGGAAA+TAGACAAT
GTCAGCATGTGAGCTTTGGAATTAGTAAATTCGTTGACGACAGAAGGAGCAAGATAACGACCACAGGGAGGGTGGTTTATCAACGGCAAAATATAGATCGGAAGAGCACACGTCTGAACTCCAGTCACACAGGAAAATCTCGTATGCCGTCTTCTGCTTGAAAAAAAAAAAATAGCTGGAGGGCGTAGCTTGGTCGGGTATGTAGGACACCGTGAACTCAAGAGACAACGTCTGGACAGCTGTCAATAAAA
+
?ABABFFFFDFFGGGGGGGFFGGHHHHHHFHFFFHHHGFFGEECGGGHHFHHHHHHHHGGGGGHGHHFAEGGEFGAFHFHHHFHGGGGEHHHHHHHFHEHGGFEHHFCHHHGHHHGGHHFGHHFGHHFHH/GE0FG011?<G/EGGBGGA-FFBGHHHFHAGF0<<C-;---.0;990/.;.-:9-9;./;:9//---.-//;///;/..;-;...;//////....9.9A.9.//./99//;;///////
@M03495:530:000000000-LYBTV:1:1101:19822:28008 1:N:0:ACAGGAAA+TAGACAAT
GTCAGCATGTGAGCTTTGGTTTATCAACGGCAAAATATAGATCGGAAGAGCACACGTCTGAACTCCAATCACACAGGAAAATCTCGTATGCCGTCTTCTGCTTGAAAAAAAAAAAATAACTAAATAAGATGGATCAGGCAGATCGCAGGGAAAGGAATGGGATGGGTTAGGGGTGCATCGTGTAGCGGGTGCAAAATGAAGCCCATCACCCTTTGAGGCGCGGTGTTGACATCTCGCGACAGCTGCAACAA
+
AAAAAFFFFBDDGFGGGGGFGGHHHHFHGGGGGGHFHHHHGFHHGGGGGAGFHFHGFHGGFHHHFHHFHHHHHHGH1BGHHH3@FGGFHHEHFE/GEGHHFHGFAGFHGEEC/<//022@2>22111<11<<0?1011?.<.1>..><<-...<.//<0/./:.../.../...-.0009..:/00--9:-;///.////9/.;.////...////...----9-.9.//;////..9----.9///9/..
@M03495:530:000000000-LYBTV:1:1101:18835:28074 1:N:0:ACAGGAAA+TAGACAAT
GTCAGCATGTGAGCTTTGGTCCAGCCTGAGTCCTTTGGTTTATCAACGGCAAAATATAGATCGGAAGAGCACACGTCTGAACTCCAGTCACACAGGAAAATATCGTATGCCGTCTTCTGCTTGAAAAAAAAAATAAATGCGATTCGCTATTCTGAAGGTTGGTTGCTAGGACTTTCCTATACCACTATTACACAAATCTCTAAACTATTTTGAAACTGGTACACTCTCTTAATTTCACATAACAGTTGAAA
+
CCCCCFFFFFFFGGGGGGGGGGGHHFHHFGHHFHGHHHFEGHHFHHHGGEGGHGFHHHFHFGHGEGGHFHHHHHGHGFGHHHHHGHGHHHHFHGHHHGHHH3FGFHHHHHGGGGFGHHFHHHGGFD3F@DGGG0??1=11//?/1/>C.<1<F111<1<1<-<<.<00D.G0/000000;0000:0:00:0000..000;0000;;0;0009.00000/000999/900;09;0;000:099009090:9:
@M03495:530:000000000-LYBTV:1:1101:14126:28242 1:N:0:ACAGGAAA+TAGACAAT
GTCAGCATGTGAGCTTTGGAGTGAAATCTCTTGTCTTAAGGAATAAAGGAAAAAGATTCCGTCGGAGGCTCGGTGCTCTACAGGTTCAACCTTTGTACTCTATTATTGCCTCACATTCCATCTCTTGTGAAAATATATTTGATTGGCTTTTCTGCAGGTTGTTTGCCAGGACTTTCCAAGACCTCCACTAGAAAACACAATAAACTTTTTGGAAGCTGGACAACTATCTTCATTTTTCAGAAACAGTGAAC
+
CBCBBFFFFFFFGGGGGGGGGGHHHHHGHHHHHHHHHHHHHFHHHHHHHHHHHHGGHHHGHHHGGGGGGHHGGGGGHGHHHHHHHHHHHHHHFHGGHHFHHHHHHHHHHHHHHHHHHHHFGHHHHHHFF?BGGGHGHHHHGFHHGHGHHHHHHHGHHEFHHFHHEHFFFHEGHHHHHHDGAGCGHFHHHFH1F>CFCFEEG0GGHHHHGHGGECGHFH/CGF.;CGGHHHGFFFBFGGGG090CBBFFBB0
@M03495:530:000000000-LYBTV:1:1101:11963:28246 1:N:0:ACAGGAAA+TAGACAAT
GTCAGCATGTGAGCTTTGGAATTAGTAAATTCGTTGACGACAGAAGGAGCAAGATAACGACCACAGGGAGGGTGGTTTATCAACGGCAAAATATAGATCGGAAGAGCACACGTCTGAACTCCAGTCACACAGGAAAATCTCGTATGCCGTCTTCTGCTTGAAAAAAAAAAAAGCAATGCCCCACAATCTAGCATATCACGACGCTAAAGCTACATGCTGAAGAGCACAGGACCACACACCAGACACAGTAA
+
BBBABFFFFDFFGGGGGGGGGGHHHHHHHHHHGGHHHHGGGGGHHHHHHHHHHHHHHGGFFGGHGHHGGGGG?FFEFHHHFHHBEGGGGHHHHHHHGHFFGFGG0GHHHHEDHHHFDGFDDGHGGHHHHHGHHFHHH?GGBG<AGGGGGGGHGHHFBFGHFEHDF-@DG-A-.9//00/0/.....0/0000;9/////.9-9-...;/////////////:/../.9.;.....9....;...9..;/99
@M03495:530:000000000-LYBTV:1:1101:17434:28248 1:N:0:ACAGGAAA+TAGACAAT
GTCAGCATGTGAGCTTTGGAATTAGTAAATTCGTTGACGACAGAAGGAGCAAGATAACGACCACAGGGAGGCTGGTTTATCAACGGCAAAATATAGATCGGAAGAGCACACGTCTGAACTCCAGTCACACAGGAAAATCTCGTATGCCGTCTTCTGCTTGAAAAAAAAAAAAATAAGACCTCACTCACATGGCTGGGACGCGCGATCGACATATATAAGTAGCTCTCTAGTCGGAATGACACACTCATGTA
+
BBBBCFFFFFFFGGGGGGGGGGHHHFHHHHHHGHHHHHGFGGGHHHHHHHHHHHHHHHGGGGGHHHHGGGGGHHGHHHHHHHHHEGGGGHHHHHHHHHHHGGGGFGHHHHGGHHGGHHHHGHHHHHHHHHGHHHHHGHBGHHGGHHHGFAGHGHHHHHHHHG1FGFGGG--;:.00900/00/.00/;000/./.....-----9-.-.-..///9/9////////////;/.--..//;/9/.//;9///
@M03495:530:000000000-LYBTV:1:1101:17609:28307 1:N:0:ACAGGAAA+TAGACAAT
GTCAGCATGTGAGCTTTGGAACAGCTGGTTTATCAACGGCAAAATATAGATCGGAAGAGCACACGTCTGAACTCCAGTCACACAGGAAAATCTCGTATGCCGTCTTCTGCTTGAAAAAAAAAAAAAAAATAGAACAATACTCACTTAGAAGTGACTGTGTACCGTAAGATTGTATGGTAAAAGACTGGTTGTGAAGGCATCGAATATGGCAGCTAATTAGTACATACGTAAATAATGTGTGTCACTCGCAG
+
CCCCDFFFFFFFGGGGGGGGGGHHHHHHFGHHHHHHHGGGGGHHHHHHHHHHHGGGGHHGHHHHGHHHGHHHHHHHHHHHHHHGHHHHHHFFHHHGGHHGHGGGHGHHHHHHHHFGFHGGGGD/</>--0<1110//<00=<000=0=00=00000000;000.....0000:0:0/:0000;./00.00.9.0000..0/.//09:00:/../:0000;000000:.00..:00:0000;:00000.--.
@M03495:530:000000000-LYBTV:1:1101:18741:28323 1:N:0:ACAGGAAA+TAGACAAT
GTCAGCATGTGAGCTTTGGAGTGAAATCTCTTGTCTTAAGGAATAAAGGAAAAAGATTCCGTCGGAGGCTCGGTGCTCTACAGGTTCAACCTTTGTACTCTATTATTGCCTCACATTCCATCTCTTGTGAAAATATATTTGATTGGCTTTTCTGCAGGTTGTTTGCCAGGACTTTCCAAGACCTCCACTAGAAAACACAATAAACTTTTTGGAAGCTGGACAACTATCTTCATTTTTCAGAAACAGTGAAC
+
CCCCCFFFFFFFGGGGGGGGGGHHHHHHHHHHHHHHHHHHHHHHHHHHGHHHHHGGHHHHGGHGGGGGGHGGGGGGHHHHHHHHHHHGHHHHHHHHHHHHHHHHHHHHFHHHHHHHHHHHHHHHHHHHHFGHHHHGHHHHHHHHFHGHHHHHHHHHGHHHHGHHHHHHHEGFHHHHHHFGHHGHHGHHHHHFGFFHHHHFDGDGHHGHGHGCCFHHFGGFHFGHHHHHHHGFGGGGGGGGGGFGFFGGGE0
@M03495:530:000000000-LYBTV:1:1101:11939:28339 1:N:0:ACAGGAAA+TAGACAAT
GTCAGCATGTGAGCTTTGGCGACAGAAGGAGCAAGATAACGACCACAGGGAGGGTGGTTTATCAACGGCAAAATATAGATCGGAAGAGCACACGTCCGAACTCCAGTCACACAGGAAAATCTCGTATGCCGTCTTCTGCTTGAAAAAAAAAAAAAAGCCAGAGAAATAACGCATCGGAGTCATAATACTTGCATGCACAGATGACATGTGATCACATGTAATATATGTCACTATTGATCAGGATCGACTTA
+
AAAABFFFFFFFGGGGGGGGGGGGGHHHHHHHHHHHHHHHGGGGGHHHHGFGGGAFEEFHHHFHHHGGGGGGHFHHHHHHHHGEGGHHHHHHHGGH/>EECHHHHHHHHHHHGHHHHHHHHHHHGGFHGHGACGGHHHHHHHFFGHFFCGCA-99-..;/...///00009--.-...-.;//////////;//////;.///////;B////9//:////////;///////////////////..-../
@M03495:530:000000000-LYBTV:1:1101:15367:28362 1:N:0:ACAGGAAA+TAGACAAT
GTCAGCATGTGAGCTTTGGAATTAGTAAATTCGTTGACGACAGAAGGAGCAAGATAACGACCACAGGGAGGGTGGTTTATCAACGGCAAAATATAGATCGGAAGAGCACACGTCTGAACTCCAGTCACACAGGAAAATCTCGTATGCCGTCTTCTGCTTGAAAAAAAAAAAAAAAAGCACAAACTATCACAAAATCCTGGCGACGTCTATCATCATCTGCGACACTAATATATGTTCTAGTGAACGTGCTT
+
BCCBCFFFFFFFGGGGGGGGGGHHHHHHHHHHGHHHHHGFGGGHHHHHHHHHHHHHHHGGFGGHHHHGGGGGEGGGEHHHHHHHGGGGGHHHHHGHHHHHGGGGHHHHHHHGHHHGHHHHHHHHHHHHHHGHHFGHFG1GGG?DGHHHGEEGGHHHGHGHGHFHAEF-@:;-----..0///..0::0000::.0B000:.-----::.0;00000:000-----0:0000000000:0000;00.....0
@M03495:530:000000000-LYBTV:1:1101:12187:28378 1:N:0:ACAGGAAA+TAGACAAT
GTCAGCATGTGAGCTTTGGTTTATCAACGGCAAAATATAGATCGGAAGAGCACACGTCTGAACTCCAGTCACACAGGAAAATCTCGTATGCCGTCTTCTGCTTGAAAAAAAAAAAAATACAGAAACAATTATGCATGGCGTATAGTGTGCAGTTAAAACAGCTGAATTGATCGAGTTTAGCTTACGAGTTAGTGCACAGATCATCGATGTAGCTCACACCGCATAGCAGAAAGTGTACAAGAGACTAGGAG
+
CCCCCFFFFFFFGGGGGGGGGGHHHHHHGGGGEFFGFGHHHHHHGGGGHHHHGHHGHHHGEGHHHHHGHHHHHHGHEGHHHHG5FFFFHHHHGGGHGGHFGHGHFHFFGFFGGGC//=@11=?G1?0???=1111110<->-.110000=00=000000./<0000;:0000..:;:000:CC00.....00000000/:0:0000/.0.000;09000.---..0000//0000009000/.//900/0/
@M03495:530:000000000-LYBTV:1:1101:16730:28486 1:N:0:ACAGGAAA+TAGACAAT
GTCAGCATGTGAGCTTTGGAATTAGTAAATTCGTTGACGACAGAAGGAGCAAGATAACGACCACAGGGAGGGTGGTTTATCAACGGCAAAATATAGATCGGAAGAGCACACGTCTGAACTCCAGTCACACAGGAAAATCTCGTATGCCGTCTTCTGCTTGAAAAAAAAAAAAGCACTGGAGGACGGCTCTAAGTCTGTCAGTTGTAAGACCATGATGGGAAGCGCACAAGTCGCAATGCGAGACTCTCATC
+
AABBBFFFFFFFGGGGGGGCGGHHHHHHGHHHGGHHHHGAEEGFFGEGHCGGHHHHHHEGGE0BGGHGAEFG?FEEGHHHFHBGFCG?EHFGGFHFFGHFEA?EHHEFHHHCHHGGEGHFFCGHFDFGHHGFEHGFFG1GHGFGGGFGG<A0CDFGHHEFCG00G-D--C--..//0///....----.///9:9/99////;///////..//:///../..----9..:/;--.9//.9--./9;//;/
@M03495:530:000000000-LYBTV:1:1101:18073:28648 1:N:0:ACAGGAAA+TAGACAAT
GTCAGCATGTGAGCTTTGGTCCAGCCTGAGTCCTGGTTTATCAACGGCAAAATATAGATCGGAAGAGCACACGTCTGAACTCCAGTCACACAGGAAAATCTCGTATGCCGTCTTCTGCTTGAAAAAAAAAAAAACAAAAAAAAATAAAAAGAGCGTGTCTGATACTCTGATACATGTAACTCGTGCATCGATGGATATACACAGGATGATATTAACGATATCGGACTGTGTGTCCACAACGACATAGTGCG
+
AAABBFFFFFFFGGGGGGGGGGHHHGHHHHGHHHHHHHHHHHHHGGGGGGHHHHHHHHHHHGGGGHHHHHHHGHHHGGFHHHFHHHHHHHHGHGGHHHHBGHHFGHHHGEEEHGHFFHHHHFFGFF@CDG@>/-...00.----.0;00:..//-.../000;0000000;000;0;00000.....00./.0./000:0000...0;0;0:000:..9.-0.-.--.00;..;00009.-.>-.0000:-
@M03495:530:000000000-LYBTV:1:1101:14411:28688 1:N:0:ACAGGAAA+TAGACAAT
GTCAGCATGTGAGCTTTGGAGTGAAATCTCTTGTCTTAAGGAATAAAGGAAAAAGATTCCGTCGGAGGCTCGGTGCTCTACAGGTTCAACCTTTGTACTCTATTATTGCCTCACATTCCATCTCTTGTGAAAATATATTTGATTGGCTTTTCTGCAGGTTGTTTGCCAGGACTTTCCAAGACCTCCACTAGAAAACACAATAAACTTTTTGGAAGCTGGACAACTATCTTCATTTTTCAGAAACAGTGAAA
+
AAAABBFFFFFFGGGGGGGFGFHHFHHHHFHGHF4GHGHHHHHHFHHFFHHGHHGGHHHBGGFFGEGFGFHGGBB@FHGHHHHEHHHHHHHHFFHHHHHHHFHGGHHHGBFCHGCFHG4?4GHHHHHFBBBGBGGGHHFGHHFHEFHFFCBGHFFGHF@<C</F2GFDGEEEG?GHHEFHFFCGFGEFHHHBFFGBCGECGHD=0=DGHHGG/0/.CF/GFHGEGBG;CHBBFGFGGFBCBF//;9;B0;0
@M03495:530:000000000-LYBTV:1:1101:18841:28710 1:N:0:ACAGGAAA+TAGACAAT
GTCAGCATGTGAGCTTTGGAATTAGCTGGTTTATCAACGGCAAAATATAGATCGGAAGAGCACACGTCTGAACTCCAGTCACACAGGAAAATCTCGTATGCCGTCTTCTGCTTGAAAAAAAAAAAACTGAATTTTGTACCACTAAATACACCTATTCCTCTCTTATACCTACATCGATCCGAAACACACACATACTATTCTCTCAATAATGCTTCATCATAAACATAGTATATATGTCACTACTTAGCCCA
+
ABBBBFFFFFFFGGGGGGGGGGHHHHHHHHHHHHHHHHGGGGGHHHGHFFHHHHDGE?FFHHHHHGHEHGHGHHHHHGHHHHHHGHHHHHGF3GFFGGHHGHFFCGFDFHFHHEGFHHFEEFGC>/?111111<11011?11<0111<>11>01=110000<000=00=0=/<D0.;:....:--/......0000000;0000000;000000000;00;0000///////9////////;//////9/.
@M03495:530:000000000-LYBTV:1:1101:17247:28728 1:N:0:ACAGGAAA+TAGACAAT
GTCAGCATGTGAGCTTTGGTCCAGCCTGAGTCCTCTGGTTTATCAACGGCAAAATATAGATCGGAAGAGCACACGTCTGAACTCCAGTCACACAGGAAAATATCGTATGCCGTCTTCTGCTTGAAAAAAAAGACGAAGAAAAGGAATGATTTGAAGTCTTAAGTTATGAATGCGCTCTGCTCTATTCATAGCGGAAGCAGTACCACTCTGTGTAGTGGACCCTCTCACACCAACACTGCTACGTGCATGGC
+
AA?AA1FFFFFFFBGGFGGFF1BFE0BEFFAAAGGGGFFFFGH2FGH0//EEFHHDDFGFFFHG/FAGGFFGHFEGHGF1E1FDGCG@GHBBGEEE0C0>11BFFGGGHFHCE/C/221>FEH01BF0////?0/////<00??F0?11<<111=11111111111<1<<>00..<..00=00=00000:0/-;--..999;0;00//;000;00C/.09/././/;0BB------//////;---99/A-
@M03495:530:000000000-LYBTV:1:1101:13011:28831 1:N:0:ACAGGAAA+TAGACAAT
GTCAGCATGTGAGCTTTGGAGTGAAATCTCTTGTCTTAAGGAATAAAGGAAAAAGATTCCGTCGGAGGCTCGGTGCTCTACAGGTTCAACCTTTGTACTCTATTATTGCCTCACATTCCATCTCTTGTGAAAATATATTTGATTGGCTTTTCTGCAGGTTGTTTGCCAGGACTTTCCAAGACCTCCACTAGAAAACACAATAAACTTTTTGGAAGCTGGACAACTATCTTCATTTTTCAGAAACAGTGAAC
+
BBBBBFFFFFFFGGGGGGGGGGHHHHGHHHHHHGFHHGFHHHHHHHGHHGGHHGEFFHHHHHHGGGGGGHHGGEFGHHHHGHHHHHFHHHHGFHHGGHHFHHHHGHHGHGGFHHHHHFHHHHHHGHHGHHFHF?GHHGHHHHHFFFGFHHGHEGF3GHHHFDHHHGHHGEHHHHHHHHHHAHFGFAGEFCHHFFHHCFA<DDDD0GHHHHGGH0CC0::CGFHGFFHH0C0CFFFGG/;CFCFFEB;FGF0
@M03495:530:000000000-LYBTV:1:1101:15205:28901 1:N:0:ACAGGAAA+TAGACAAT
GTCAGCATGTGAGCTTTGGAGTGAAATCTCTTGTCTTAAGGAATAAAGGAAAAAGATTCCGTCGGAGGCTCGGTGCTCTACAGGTTCAACCTTTGTACTCTATTATTGCCTCACATTCCATCTCTTGTGAAAATATATTTGATTGGCTTTTCTGCAGGTTGTTTGCCAGGACTTTCCAAGACCTCCACTAGAAAACACAATAAACTTTTTGGAAGCTGGACAACTATCTTCATTTTTCAGAAACAGTGAAC
+
BAABBFFFFFFFGGGGGGGGGGGHHHHHHHGHHGHHHHHHGDFHHHHHHHHHHHGGHHHHGGHGGGGGGHHGGEECFHHHHFHHHHHGHHHHHHHHHGHHHFHHEHHHHHHGHGGHHHFFDGGHHHHFG4BFGHHFHHHHH4GHHFEHHHHHHHHGHGHHGEFBGHFGFHHHHHHHHFBGACGHHFFHHHH1D>FCAGCCGDDHHHHHHHDCHFGHHHHGFFG.GFFHHH00FFFFFGFF0B/FFGFFF00
@M03495:530:000000000-LYBTV:1:1101:17192:29206 1:N:0:ACAGGAAA+TAGACAAT
GTCAGCATGTGAGCTTTGGAGTGAAATCTCTTGTCTTAAGGAATAAAGGAAAAAGATTCCGTCGGAGGCTCGGTGCTCTACAGGTTCAACCTTTGTACTCTATTATTGCCTCACATTCCATCTCTTGTGAAAATATATTTGATTGGCTTTTCTGCAGGTTGTTTGCCAGGACTTTCCAAGACCTCCACTAGAAAACACAATAAACTTTTTGGAAGCTGGACAACTATCTTCATTTTTCAGAAACAGTGAAA
+
BBBBBFFFFDFFGGGGGGGGGGHHHHHHHHHHHGHGHHHHHHHHHHHHHHHHHGGGHHHHHHHGGGGGGHHGGGGGHHHHGHHHHHHHHHHHHHHHFFHHHHHHHHHHHHHHHHHHHHHGHHHHHHHGGFGHHGHFHGGHHFHHHHHFGHHGFHEFHF@FGEHHHHFFHCEHFGHGHHGHHF0FGFCGGHHBGFBGHHECFFF0GGHHHHGGFBGHG0GGFGFEG/FHHHGFGGGGGFFGFF/9//000;0
@M03495:530:000000000-LYBTV:1:1102:15325:1440 1:N:0:ACAGGAAA+TAGACAAT
GTCAGCATGTGAGCTTTGGAATTAGTAAATTCGTTGACGACAGAAGGAGCAAGATAACGACCACAGGGAGGGTGGTTTATCAACGGCAAAATATAGATCGGAAGAGCACACGTCTGAACTCCAGTCACACAGGAAAATCTCGTATGCCGTCTTCTGCTTGAAAAAAAAAAGAATATACTGGTGCTGAAGCTAGTAGCACGTCGCTGATTGACAGTCTACATGAACAGACGTCTGGATACGTCATGTGTCAT
+
CCCBCFFFFFFFGGGGGGGGGGHHHHHHHHHHGHHHEHGGGGGHGHGGHHHHHHHGHHFFEFGHHHHGFEGGFGGEFHHHHHHHEGGGGHHFFGGHHHHHGGEGHHHHHHHGHHFFHHHHHHHGGHHFHHGHHFCFCBGBGGFEHHH?AF?HGHHHFFFHE0DGCECECC.:.;:000;000/0000000:00:0000;-:.9-...000;000:00000000000/;.:../;/0000;;..:0;00000
@M03495:530:000000000-LYBTV:1:1102:14873:1476 1:N:0:ACAGGAAA+TAGACAAT
GTCAGCATGTGAGCTTTGGAATTAGTAAATTCGTTGACGGCAAGATAACGACCACAGGGAGGGTGGTTTATCAACGGCAAAATATAGATCGGAAGAGCACACGTCTGAACTCCAGTCACACAGGAAAATATCGTATGCCGTCTTCTGCTTGAAAAAAAAAAAGACAGAAATATACATGGACACAGCACAAGTAGTGTGCTCGATGCACTACTAACCCATCATTCTTGATATATGGGCATCGTCTCTAATTC
+
CCCCCFFFFFFFGGGGGGGFGGHHHHHHHHHHGHHHHHGGGGGGHHGHHGGGGGHHHHGFEGGEFGFFHHHHHHHGGGGGHHHHHHHHHGHGFGGFHHHHHHGHHHGHHHHHGHHHHGHHHGHHHHHHH2>2?FHEHHHGFGHGHFGFFHHFH1DGFEGC--..////00909;0000/000./../;//.0000/90000.-/0900;0/0000...//000000000000000..//:...;/;0000;
@M03495:530:000000000-LYBTV:1:1102:16411:1549 1:N:0:ACAGGAAA+TAGACAAT
GTCAGCATGTGTGCTTTGGATGGTTCTGGTTTATCAACGGCAAAATATAGATCGGAAGAGCACACGTCTGAACTCCAGTCACACAGGAAAATCTCGTATGCCGTCTTCTGCTTGAAAAAAAAATGGGACTGGTTCAGCCAGACCCCCGGGAAGGGTCGTGAACTGATTGTGAGAATCTTTTATTCTGGGAGCACCTCCTACACCCCGACCCTTAAGAGCTGAGTACTCATCTCCTACTACATGTGCAACTA
+
A>1>ACFFFBB3BAFEGGFGBCCAFBDGHBFGGGFEFHGGE0/BFFBB2BG2FFEGFCGHBG0BCEBGEA1DFGHFGHHHD1FGEFA0>B01B210>?FFFGCGGE>>DGF11EBF11B//>/01100@0//1<@1@F0000///?>-@--AC..</-<:/.00000:;00000;:C00;;0;090;0/......9../00;//.---;--///////-99/A9///;////////9///;//9/9B////
@M03495:530:000000000-LYBTV:1:1102:13905:1607 1:N:0:ACAGGAAA+TAGACAAT
GTCAGCATGTGAGCTTTGGAGTGAAATCTCTTGTCTTAAGGAATAAAGGAAAAAGATTCCGTCGGAGGCTCGGTGCTCTACAGGTTCAACCTTTGTACTCTATTATTGCCTCACATTCCATCTCTTGTGAAAATATATTTGATTGGCTTTTCTGCAGGTTGTTTGCCAGGACTTTCCAAGACCTCCACTAGAACACACAATAAACTTTTTGGAAGCTGGACAACTATCTTCATTTTTCAGAAACAGTGAAC
+
AAAAA1FFFFF31GGGG1GGGGCGBDGAEGHHGG1FGHHGBDAFGHDHBFFEHHGGHHH2F1F//AF/E/AA?BEEEEGBGGGEGHBGHHHGEB1GHHHFFFGGHGFHHDFE>/GHB1FD21FGEFHDC221<FFBDGFHH2FF10<CGCFGGBF21F@GF<?0@GFHGGEHH?<FG11?FGFFFEG0FFG1=1>0G<A.<=<0<0<G=<?CHCF.GF/:GCG.CHHB00BBFGGGGFFG0;/:/B;C0;0
@M03495:530:000000000-LYBTV:1:1102:18234:1663 1:N:0:ACAGGAAA+TAGACAAT
GTCAGCATGTGAGCTTTGGAGTGAAATCTCTTGTCTTAAGGAATAAAGGAAAAAGATTCCGTCGGAGGCTCGGTGCTCTACAGGTTCAACCTTTGTACTCTATTATTGCCTCACATTCCATCTCTTGTGAAAATATATTTGATTGGCTTTTCTGCAGGTTGTTTGCAAGGACTTTCCAAGACCTCCACTAGACAACACAATAATCTTTTTGGAAGCTGGACAACTATCTTCATTTTTCAGAAACAGTGAAC
+
BBBBBFFFF5DFDGGGGGFGFGGHGHHFHHGHGGFFHHFGHFGHGHHHHEFHHGG2EGBGCBGAE?ECGEHGEFFED@@GH4GFDGFHHFFFDGFHDGDGFHHGHHHEE@EHH/FGFHGFHFGHHHGFGFFFF?GHHHHHGBGF1FFGHBHHHF1FGFAGCDEFGD2@D/FFH1GDHFFGEH0<F.<0FHCF1=FGC.C.<DG0==GGDHGGFFG.<CGF.CGEGHFGHBFBFG0;BFFFF0/:/BFF000
@M03495:530:000000000-LYBTV:1:1102:14547:1702 1:N:0:ACAGGAAA+TAGACAAT
GTCAGCATGTGAGCTTTGGACTCCTGACTGGTTTATCAACGGCAAAATATAGATCGGAAGAGCACACGTCTGAACTCCAGTCACACAGGAAAATCTCGTATGCCGTCTTCTGCTTGAAAAAAAAAAAACGCAACACCAACCCGTATTTGTATACCTGCGTGAACATAAAAAAGAGATTTCATAAACTTCTAGATTCTTACTCGGGTACAGTCACTGACATATGCCATCATCACCATTCCCGCAACCTCCAG
+
BABBBFFFFFFFGGGGGGGGGGHHHHHHHHHHHHHHHHHHGGEGGHHHGHHHHHHHGGGGAGHHHHHGHGHGHHHHHFFFHHHHFFDHHHCGHHFFHGGGHHHHGGGFFHGHGHHHAGHHEE/C///<///>/><..<<...-.-./00<0000000.;;;:.0:0;00;0-../900900;000000000000000;;00;..-.-/////////////////////;////.9/////.--:-.:;../
@M03495:530:000000000-LYBTV:1:1102:14706:1789 1:N:0:ACAGGAAA+TAGACAAT
GTCAGCATGTGAGCTTTGGAAGGAGCAAGATAACGACCACAGGGAGGGTGGTTTATCAACGGCAAAATATAGATCGGAAGAGCACACGTCTGAACTCCAGTCACACAGGAAAATCTCGTATGCCGTCTTCTGCTTGAAAAAAAAACAAAAAACTGTAGAGGTATTCTATTCGTATCGTTGCCTTCCGTATCTATCAGATGATATAACCGCAACTATGGCGTCATTCGGTTCATTTCATGAAGCTGTGAGTC
+
AAABAFFFFFFFGGGGGGGGGGGHHHHHHHHHHHGGGGGHGHHGGGGGEFGAFHHGHHHHEGGGGHFGHHHHHHHHC1EFGHGHHHHGGGHGEGHHGHHHHHHHHHFHFFHFGH2GHHGGFF3FD//GFHHHEHHF0B=1?C?--.<..<.-.000;:00/0;00000000//:::././.0000/.0...;09000090000;0000----9;00909-;9..000.;..0;00;0000000900:0:00
@M03495:530:000000000-LYBTV:1:1102:16014:1798 1:N:0:ACAGGAAA+TAGACAAT
GTCAGCATGTGAGCTTTGGTCCAGCCTGAGTCCTTTGGTTTATCAACGGCAAAATATAGATCGGAAGAGCACACGTCTGAACTCCAGTCACACAGGAAAATCTCGTATGCCGTCTTCTGCTTGAAAAAAAAAAAAAATACAGTCACGGTTACGCTTATCGGAGCAGTGACTTTGCATGAAGTACAAAGCTAGATGTGTCACCTCAGATTGCAACTGAGCATTTCGTAAGTGACAGTTGCAGAGTATTGTTA
+
AAABBFFFFFFFGGGGGGGGGGHHGGHHHHDGHHHHHHAGHHFHHGHGGGGGGHHHHHHHHHHGGGGHHGHHHHGHHHGGFHHGHHHHHHHHHGHHFHHHGEGHHGGHHFGEEFGGHGHHHGFCBFHHG@@C@/<>-0<1111100....<<....:00.-.;-./000;00;0000;0000;0000//:;000;C0000000.0::0000000//00000000/;/..009009000900;.90000;:0
@M03495:530:000000000-LYBTV:1:1102:11693:1922 1:N:0:ACAGGAAA+TAGACAAT
GTCAGCATGTGAGCTTTGGAATTAGTAAATTCGTTGACGACAGAAGGAGCAAGATAACGACCACAGGGAGGGTGGTTTATCAACGGCAAAATATAGATCGGAAGAGCACACGTCTGAACTCCAGTCACACAGGAAAATCTCGTATGCCGTCTTCTGCTTGAAAAAAAAAAAAAAAAAAACACTATAGACATATGCTCTCATATGTCATTTAATAGCTTTGGTAACTGGCACACAATTCACACATATACTCC
+
AABABFFFFFFFGGGGGGGGGGHHHHGHFHHHGHHHHHGGGGGHHHHHHHHHHHHHHHGGGGGHHHHGGGGG>FEGGHHHHHHHGGGGGHHHHHHGHHHHGGGGHHHHHHHGHHHGFHHHFHHH@GHHHHGHCFHFHFBDDGFECBHHCGGHGHGHGGFCGHEFC<<C-:----9----9::FF000000009000000909900900900000000000/.00000/./;/...0000000.0900:000
@M03495:530:000000000-LYBTV:1:1102:15945:1931 1:N:0:ACAGGAAA+TAGACAAT
GTCAGCATGTGAGCTTTGGAGACTGGTTTATCAACGGCAAAATATAGATCGGAAGAGCACACGTCTGAACTCCAGTCACACAGGAAAATCTCGTATGCCGTCTTCTGCTTGAAAAAAAAAAAGAAAAAGACACATTAATAAATCACTAACCTTCACTCTCTAATTAATACAATATATCAACAATGATCTTCTATAACCATACGTACACGAACACCCATACTATGTCTGTAGTGACACTTTCTTGGTTATAT
+
CCDDCFFFFFFFGGGGGGGGGGGHHHHHHHHHHHHGGGGGHHHHHHHHHHHGGGGHHHHHHHGGGHGHHHHHHHHHHHHHHGHHHHHHHHHHHFFHHHHGGGHGHHHHHHHFHHHFEFC@@///0220/?01001111?=1111>G1=1101<1>1000000<0=000=000=000<:0:/<.000000000<000000<0:.<0..0.9.--/...<//00:00000<000/<00000<000000.0<00
@M03495:530:000000000-LYBTV:1:1102:19396:1983 1:N:0:ACAGGAAA+TAGACAAT
GTCAGCATGTGAGCTTTGGACTCCTGACTGGTTTATCAACGGCAAAATATAGATCGGAAGAGCACACGTCTGAACTCCAGTCACACAGGAAAATCTCGTATGCCGTCTTCTGCTTGAAAAAAAAAAATACCACTGGACACCATCACATCTATACTAATTTCTGAATGACTCAAGTAATTATTAGTACTTACTATGCAGAATTCTGAATTGTCTGTGAATGAAACTATCAACGCTATACATATCTACAACTA
+
AAAAAFFFFDFFGGGGGGGGGGHHGHHHHHHHHHHHHHFHGEEGGHHHHHHHHFFHGGGGHHHGHHHGHHHGFGHGHHHHHHHHHHGGGGHHFF@GHHFGGFFHGFGGFHGHHHFHAGFBGG/>>C/0@@111?1<001?//1111111>=1>111111110000<00<000/0<00=0000;;;0000;0;0000000/:00:000000000000000000;;;0;0009.-.;.09000/;9//9////
@M03495:530:000000000-LYBTV:1:1102:12572:1985 1:N:0:ACAGGAAA+TAGACAAT
GTCAGCATGTGAGCTTTGGAATTAGTAAATCGACAGAAGGAGCAAGATAACGACCACAGGGAGGGTGGTTTATCAACGGCAAAATATAGATCGGAAGAGCACACGTCTGAACTCCAGTCACACAGGAAAATCTCGTATGCCGTCTTCTGCTTGAAAAAAAAAAAAAAACGTAAGAAATAACGAGATGAGACTAAGGGGAGTGTGCACATGTGAAGACCAGACGTGATGGGTCCATAGGGCGAAGTACGACA
+
CCDDCFFFFFFFGGGGGGGGGGHHHHHHHHHGHGGGHHHHHHGHHHHHHHHGGGGGHHHHFFGGGBFGGGHHHFHHHGGGGGHHHHHHHHHHHGGGGHHHHHHHGHHHGHHHHHHHHHHHHHHGHHHGHHH2DFHFFHHGHGGGFGGHHHHHHHFHFFGGGEC---9-.-<<:.00/0000..<..<00<00000/.-.-<.:00000<0<0<0<0//:.:.-...:0:.</.0<000<B---<.00...-
@M03495:530:000000000-LYBTV:1:1102:16870:1989 1:N:0:ACAGGAAA+TAGACAAT
GTCAGCATGTGAGCTTTGGTCCAGCCTGAGTCCTGGTTTATCAACGGCAAAATATAGATCGGAAGAGCACACGTCTGAACTCCAGTCACACAGGAAAATCTCGTATGCCGTCTTCCGCTTGCAAAAAAAAACTAAGCGATAAACCCCAGCCAACACACACGCATCGAGCGTGGCTAGAGACAATCACTCATCACTTCGAGCACGCACCTTTACGTCGCCTCCCTCCGTCCTTCTGACTATAACATCGCATA
+
AAAAAF1@D13BAFGFFGG1BFEGGC0GFGGGH3FHFGHHHHBDGE?/E/0GGFFGFDFFAE?/EFAGBEHHE>FBF1FGHFHFGHGHFHHEH/GFGF1B210//BFG1>EEHAD1//?///B>G0/BBC//111<0////?1?0....>.><.<....<--:.::/..-:.-;.0;09B///0/0/;0/0000;90../.--9----//9//--------------9---////9//////9///-----
@M03495:530:000000000-LYBTV:1:1102:13476:2065 1:N:0:ACAGGAAA+TAGACAAT
GTCAGCATGTGAGCTTTGGATGGTTCTGGTTTATCAACGGCAAAATATAGATCGGAAGAGCACACGTCTGAACTCCAGTCACACAGGAAAATCTCGTATGCCGTCTTCTGCTTGAAAAAAAAAAAAAATCTCATGACTACTCTATCTTGAAAGAAAGAAACTAAGATAAGATGTAGGTTAGTCTGGTGCAAGACACATGGAGCACGTTACTGATATGACTAACGTAGTATATTGAGTGTAGCGATGACGAC
+
A1>>1FFFFDBFCGGGGGFFFFFG11ABFGGFFH3AGHCGCCGHGHHFFFFG1FEEFECFFGFFHE0FGGHHGHF111DGH1GFEGHGFFG112BF>E002BEE/>/GGBGFHHHHHHGEE?@/B///0<1<>11<1110111111<00=000/.///./<000/0;;000000000000.00:0/0/0000/////00/09/..-;9/.0;0;0000/9/9/----9/;////////////-9:-//---
@M03495:530:000000000-LYBTV:1:1102:12365:2074 1:N:0:ACAGGAAA+TAGACAAT
GTCAGCATGTGAGCTTTGGAGTGAAATCTCTTGTCTTAAGGAATAAAGGAAAAAGATTCCGTCGGAGGCTCGGTGCTCTACAGGTTCAACCTTTGTACTCTATTATTGCCTCACATTCCATCTCTTGTGAAAATATATTTGATTGGCTTTTCTGCAGGTTGTTTGCCAGGACTTTCCAAGACCTCCACTAGTAAACACAATAACCTTTTTGGAAGCTGGACAACTATCTTCATTTTTCAGAAACAGTGAAC
+
BBBAAFFBBDBDGGFGGGGGGGHCDGFHHHHHHFFHHHFHHHHHHHHFGHHGHFDFH5FHFHGGGGGCFACEG1EFHHHHHEHHHHHGHGFGFFDGGHHHHHHHHGBGFFGCFHHH44FFDHHHHHHFGGF43FFBFFHHFDHFFFHHA2GDBFDFHGHGG/G2GHHFFGHHHHHBFF?DGFFF<.<GFHF1111=1<=.<=<0<=DGDBC?/CC.0;CGHBACGHCHFCCFGGFGBF0BBFFBFFBBFB0
@M03495:530:000000000-LYBTV:1:1102:19674:2156 1:N:0:ACAGGAAA+TAGACAAT
GTCAGCATGTGAGCTTTGGAGTGAAATCTCTTGTCTTAAGGAATAAAGGAAAAAGATTCCGTCGGAGGCTCGGTGCTCTACAGGTTCAACCTTTGTACTCTATTATTGCCTCACATTCCATCTCTTGTGAAAATATATTTGATTGGCTTTTCTGCAGGTTGTTTGCCAGGACTTTCCAAGACCTCCACTAGAAAACTCAATAAACTTTTTGGAAGCTGGACAACTATCTTCATTTTTCAGAAACAGTGAAC
+
AAB@AFFFF@DFFFBGG4GFGGGFFEBFGHFHHHHHHHGHHHHHHHFHF2AEG2EFFHBHAGFAECE?EHHGGEECB5DGFBGF@D33@EFFFGFHFFGFHB4GGFHF4FFFF/3FD4?FFEFHFHHFH44BGHGFHHGHH4BEB0CC00??BF1?C0@@G/F0F1FGFAGCGHHH1G11000<1<0<F0F111>C1<</00<000DGHFC-:0:CCB/.;0.:C/C0:00;BFF09/CF0C//;/;0F09
@M03495:530:000000000-LYBTV:1:1102:15464:2157 1:N:0:ACAGGAAA+TAGACAAT
GTCAGCATGTGAGCTTTGGAGTGAAATCTCTTGTCTTAAGGAATAAAGGAAAAAGATTCCGTCGGAGGCTCGGTGCTCTACAGGTTCAACCTTTGTACTCTATTATTGCCTCACATTCCATCTCTTGTGAAAATATATTTGATTGGCTTTTCTGCAGGTTGTTTGCCAGGACTTTCCAAGACCTCCACTAGAAAACACAATAAACTTTTTGGAAGCTGGACAACTATCTTCATTTTTCAGAAACAGTGAAC
+
CCCCCFFFFFFFGGGGGGGGGGHHHHHHHHHHHHHHHHHHHHHHHHHHHHHHHHGGHIHHHHHGGGGGGHHGGEGGHHHHHHHHHHHHHHHHHHHHHHHHGHHHHHHHHHHHHHHHHHHGHHHHHHHHHHHHGGHHHHHHHHGHGFHGHHHHHHHGHGHHFEHFGHHHFGHHHHGHHHHFFHHFGHHHHHHD1<GHFHC.D00DDHHHHHF?BCGGFHHHHEGFHHHHH0CFGGBFFGGG0CFEFE;FGF9
@M03495:530:000000000-LYBTV:1:1102:13651:2216 1:N:0:ACAGGAAA+TAGACAAT
GTCAGCATGTGAGCTTTGGTCCAGCCTGAGTCCTGGTTTATCAACGGCAAAATATAGATCGGAAGAGCACACGTCTGAACTCCAGTCACACAGGAAAATCTCGTATGCCGTCTTCTGCTTGAAAAAAAAAATAACTCACATACGGTAAATCTTATACGTCTTGTCTAATAAATAGACCAGTACTTAGTTAGTTAGAGTGTCACGTCATCTGTCGCACTACCTCTAACGACACTTCATGTCTATCCATTCAG
+
BABCBFFFFDFFGGGGGGGGGGHHHGHHHHHHHHHHHHHHHHHHHGGGGGHHHHHHHHHHHGFGFHGHHHHHGHHHGGHGHHHHHHHHHHHGGHHHHHHGHHHGGHHGHGGGHGHHHFHHHGBGHG?DGGG02@11111===10/0=.><1111111010<.10000=000000<<00/.<00;000000000000:;0;00:.....000:;..---0//000000..9-:000:0000:0:0/000000
@M03495:530:000000000-LYBTV:1:1102:12878:2259 1:N:0:ACAGGAAA+TAGACAAT
GTCAGCATGTGAGCTTTGGAGTGAAATCTCTTGTCTTAAGGAATAAAGGAAAAAGATTCCGTCGGAGGCTCGGTGCTCTACAGGTTCAACCTTTGTACTCTATTATTGCCTCACATTCCATCTCTTGTGAAAATATATTTGATTGGCTTTTCTGCAGGTTGTTTGCCAGGACTTTCCAAGACCTCCACTAGAAAACACAATAAACTTTTTGGAAGCTGGACAACTATCTTCATTTTTCAGAAACAGTGAAA
+
BBBBBFFFFBBDGGGGGFGFGCGGHHF5GGFHFGHHHHAEGHBGHHHFDHHHHFEGHHHFHFHEEGCCGHGGGGGCHHHFFHHHEFFFFFGGGFHFFFHHHHHHGHHFFFGGHHHHHHFHHHFHHHHHHHF4FFGHEHHFH?BEB0GH0FFHFFGBGGCGFCGGFF1FG//F0FGGHF1GGBGHHEHHHFG11F0>C<..<D0DDHHGHHCCFCGCBG/CFCHGGFHFGHFFB0;9;CG0F0:/BB900;0
@M03495:530:000000000-LYBTV:1:1102:19610:2262 1:N:0:ACAGGAAA+TAGACAAT
GTCAGCATGTGAGCTTTGGAATTAGTAAATTCGTTGACGACAGAAGGAGCAAGATAACGACCACAGGGAGGGTGGTTTATCAACGGCAAAATATAGATCGGAAGAGCACACGTCTGAACTCCAGTCACACAGGAAAATCTCGTATGCCGTCTTCTGCTTGAAAAAAAAAAACCAATTAACACAATCGTTAGTATTATACAACTCTGTTCTATTCTACAGACACGTGACAGTTCACGGATACTGTGACGAGG
+
CCCCCFFFFFFFGGGGGGGGGGHHHHGHHHHHGHHHHHGGGFGHHHHHHHHHHHHHHHGFFFGHHHHGFGGGFFGGGHHHHHHHGGGGGHHHHHHHHHHHGGGGHHHHHHHGHHHGHHHGHHHHHHGHHHGHHHHHGH1@GHGGHGHGGGGHGHHHHHHHAG0G.-<@--9....00<0000.<:0<..<.00000000000:00<0000:000<0<000.//.....0000:00..-..0000000..--
@M03495:530:000000000-LYBTV:1:1102:13493:2322 1:N:0:ACAGGAAA+TAGACAAT
GTCAGCATGTGAGCTTTGGACCAGCCTGAGTCCTGGTTTATCAACGGCAAAATATAGATCGGAAGAGCACACGTCTGAACTCCAGTCACACAGGAAAATCTCGTATGCCGTCTTCTGCTTGAAAAAAAAAAAAACTTTAAATCGGATAAGATGCTGAGCATAGACTTAACCACAGAGACATCACAGATGATACAGAGGCCTGGGGACCCTGCTGCACCAAACCTGTGAGTCTCCAAGCCACCATCACGCAC
+
BABBBFFFFDFFGGGGGGGGGGHHHGHHFHGHHHHHGHHHHHHGHGGGGGHFGFHHHHHHEGGFFHHHHHHFEGHHGDHHHHHHGHHHHFFGHHHHHHHFHFHFGHHHHGEGHGBGHHHHHHFFEGDGGGD//-<1=111<11<..<<D00<0<000./00000;0000000.:./:///099090;000000909/.9.9;9C9.-.;/..///;9/...9././//;9///////9:.;9.9///9.9;
@M03495:530:000000000-LYBTV:1:1102:15573:2327 1:N:0:ACAGGAAA+TAGACAAT
GTCAGCATGTGAGCTTTGGTCCAGCCTGAGTCCTGGTTTATCAACGGCAAAATATAGATCGGAAGAGCACACGTCTGAACTCCAGTCACACAGGAAAATCTCGTATGCCGTCTTCTGCTTGAAAAAAAAAAAACCAACTACGTTCTCCAGAGCTCAGCGTACTGTATGTTGTGTAGCAGTACTACACATCCAAGTGGTAATGGTACATCCTACACAAATGTCCTGCAGGCTTCGTTGCCCATCTCCACAGT
+
BBBBBFFFFFFBGGGGGGGGGGHFHGHHHHGHHGFGHHHHHHHHHGGCGGHHHGHHHFHHHGAFEGHHHHHHGHHHGGFHHHHHHHHHHHHGGGHHGGHBGDGEFHHGFGEGGGHFFFGHHAFEBF/C@/</>//?.>011<<00.111/0./000//...-.0;0<0000;./0;0:0000<00//090;000000000000000000/0;0/;0..000/9B/B./.../.-./..////:9///9;./
@M03495:530:000000000-LYBTV:1:1102:13453:2353 1:N:0:ACAGGAAA+TAGACAAT
GTCAGCATGTGAGCTTTGGTCCAGCCTGAGTCCTGGTTTATCAACGGCAAAATATAGATCGGAAGAGCACACGTCTGAACTCCAGTCACACAGGAAAATCTCGTATGCCGTCTTCTGCTTGAAAAAAAAAAATAGACGAATAACCACACACACTACACTCATATTGACACAGAATGAACAATACGATATACGTATCACTACTCTGACGATAGATACGTTCTTATATAACATACTAATACTGGTTGTTTAGA
+
CEEDDFFFFFFFGGGGGGGGGGHHHGHHHHHHHHHHHHGHHHHHHGGGGGHHHHHHHHHHHGGGEHHHHHHHGHHHGHHHHHHHHHHHHHHGHHHHHHE3FFHGGHHHHGGGFGHHHFFHHHHHHGGGDGD/01111/<<..<<11...<...///0/1//1<1=11110<.00:10111/010<.9.<:1::0B.1:11/1011:19....::1:.0//.111111110<101:1111110<0.../11<
@M03495:530:000000000-LYBTV:1:1102:19900:2361 1:N:0:ACAGGAAA+TAGACAAT
GTCAGCATGTGAGCTTTGGAGTGAAATCTCTTGTCTTAAGGAATAAAGGAAAAAGATTCCGTCGGAGGCTCGGTGCTCTACAGGTTCAACCTTTGTACTCTATTATTGCCTCACATTCCATCTCTTGTGAAAATATATTTGATTGGCTTTTCTGCAGGTTGTTTGCCAGGACTTTCCAAGACCTCCACTAGAAAACACAATAAACTTTTTGGAAGCTGGACAACTATCTTCATTTTTCAGAATCAGTGAAC
+
AA1>1CFFFDB31CBGGFGF1FGC3GE1BFF3DFFGFF3GFHFFBGGFBCB0FAEGGBHHBFGEC?EEE/FECEE?1GFFFHFGFFFHGFFFFG1B22FGGBFHHGBEGFHHEGFDHD2EFBFFEE1FHFD1F>EGFH22FBGFB0BCF0FFHFHB10<@0//F0B<<<///C1111<1?F0F11.>0FFF111>0..<.<00<0==0<<C-/:/.:CCAGB.CFFF00=0;9B;FB/09090;909;F09
@M03495:530:000000000-LYBTV:1:1102:19311:2509 1:N:0:ACAGGAAA+TAGACAAT
GTCAGCATGTGAGCTTTGGTCCAGCCTGAGTCCTGGTTTATCAACGGCAAAATATAGATCGGAAGAGCACACGTCTGAACTCCAGTCACACAGGAAAATCTCGTATGCCGTCTTCTGCTTGAAAAAAAAAAACCAATAGGATAGGATCCGTACTCTGGTCTGAATCTTGACGGGAAGGAACAGGTCTGTACAGCGTGATATCCTGTCCAAGCATGGCAATGGCTTGTCATATCTGGCTCATAGTACACCGG
+
CCCCCFFFFFFFGGGGGGGCGGHHGGHHHHHHHHHHHHHHHHHHHGGGCGHHHHHHHHHHHGFGFHHHHHGGGGHHGGHHHHHHGHHHHHHGHHHGHHH3GHHGGHHHHG?EHGHHGEGFFEFHHH/@@/>////=111=11110<1000.<>>00=0=0=/0000<<000.--.-..././/9000/00000;-.../0009C0000000;;00../0000//.-.09009;000;/9900000000/--
@M03495:530:000000000-LYBTV:1:1102:13600:2509 1:N:0:ACAGGAAA+TAGACAAT
GTCAGCATGTGAGCTTTGGAACAGGGAGGGTGGTTTATCAACGGCAAAATATAGATCGGAAGAGCACACGTCTGAACTCCAGTCACACAGGAAAATCTCGTATGCCGTCTTCTGCTTGAAAAAAAAAAAAAAATAATCTAGTATGAACTAATTTGCTCTGTCCAAGCACTCATATAATATACATATCATGCTTGACTCTATCCACACTCATGACACTTGATCCTAGATTATTCTTCCATAAGCGTGGCCAT
+
CCCCCFFFFFFFGGGGGGGGGGHHHGGEGGEGGEGHHHHHHHGGGGGHHHHHGHHHHHGGGGHHHHGHHGHHHGHGHGHHHHHGHHHHGHHHHHF4BGHGFEHHHGEEEHGHHHHHGHGHHHHG<?/>@--<-.<000<000000;00;00000;000;0;0:0:0./90/;0000;0;;00000009000000.0;09000/000.;//00;0000000090:000000009;:0900000:-..-;.:/
@M03495:530:000000000-LYBTV:1:1102:12874:2526 1:N:0:ACAGGAAA+TAGACAAT
GTCAGCATGTGAGCTTTGGAATTAGTAAATTCGTTGACGACAGAAGGAGCAAGATAACGACCACAGGGAGGGTGGTTTATCAACGGCAAAATATAGATCGGAAGAGCACACGTCTGAACTCCAGTCACACAGGAAAATCTCGTATGCCGTCTTCTGCTTGAAAACAAAAAGTACACTTACGGTTCCATACCTGTGTATACGCAACGTACTTATTCTGACATCGTACTTACATCGCTACAGACGTTCTACCT
+
BAAABFFFFFDFGGFGGGGGGGHHHHGHHHFHFFHHHHGGGGGGHGHHHHHGHGHHHHGGFFFHGHHGFEGGEGGFFHGHHHHGGGGGGHHGGFHHGFHHGFGDFHGHHHFGHHGGHHFHFHGHHHGHGHGHHFF0CFBFGHFDFGFFGCDHGGFGHHGFF0DD/<CFH<.000000000../../:;0//0000000009..;--9...;;0C000000;0.....///9/9....-/9/9-....////
@M03495:530:000000000-LYBTV:1:1102:11233:2536 1:N:0:ACAGGAAA+TAGACAAT
GTCAGCATGTGAGCTTCGGAATTAGTAAATTCGTTGACGACAGAAGGAGCAAGATAACGACCACAGGGAGGGTGGTTTATCAACGGCAAAATATAGATCGGAAGAGCACACGTCTGAACTCCAGTCACACAGGAAAATCTCGTATGCCGTCTTCTGCTTGAAAAAAAAAAAATGCAACAGATCGGATGATTCTAGGTATTCATTAGCTTACTGGATATTACTAAGTGACTGGAACACTCACATCATGCGAG
+
ABBBBBBFFFFFGGBF5EAEFCFGHFGHFHHHGB32GGGGGG2FFFGHEHHHFFHHHHGGGGGHGGHGAA0EAFCFFHHGHEHHGGGEEHHEFFFFFHH/EEG?GAGHGGGCFAHFHFHGFHF1@@GFHHG0CFHGEF111C/??0=><<@0.1GFFDG0<0D0C@C@C-99.00000./90/...9-//////////://9///////9////;////;/////9//;//.///;./////;////;..-
@M03495:530:000000000-LYBTV:1:1102:10330:2550 1:N:0:ACAGGAAA+TAGACAAT
GTCAGCATGTGAGCTTTGGTCCAGCCTGAGTCCTGGTTTATCAACGGCAAAATATAGATCGGAAGAGCACACGTCTGAACTCCAGTCACACAGGAAAATCTCGTATGCCGTCTTCTGCTTGAAAAAAAAAAATAAAAAAATCATAAATTTAAAAACATTCAATTTGCTTCCCAAGTATGTATTTGTCTGATTTCGTCCGTCTCCAATACACGCTGTGAGTTAGTGAGTTGCTTCATGCATATAACCATTGA
+
BABCAFFFFFFFGGGGGGGGGGHGHGHHHHFGHHHHHHHHHHHHHGGGGGHHHHHHHHHHHGGGGHHHHHHHGHHHGFGHGHHGHFHHHHHGHGCGFHB3FGGFGHHHHGFGHGHHHDHHGFFGGFGGGG//011111<-<<1111=1>1000=0<.0000=000<<000:/0;.0;;00:<00:00<;0;090/:..9.:.C09/0;/00.-9.;;0///9//////9/;//://9/;//9////:////
@M03495:530:000000000-LYBTV:1:1102:20624:2567 1:N:0:ACAGGAAA+TAGACAAT
GTCAGCATGTGAGCTTTGGAGTGAAATCTCTTGTCTTAAGGAATAAAGGAAAAAGATTCCGTCGGAGGCTCGGTGCTCTACAGGTTCAACCTTTGTACTCTATTATTGCCTCACATTCCATCTCTTGTGAAAATATATTTGATTGGCTTTTCTGCAGGTTGTTTGCCAGGACTTTCCAAGACCTCCACTAGAAAACACAATAAACTTTTTGGAAGCTGGACAACTATCTTCATTTTTCAGAAACAGTGAAA
+
CCCCCFFFFFFFGGGGGGGGGGHHHHHGHHHHHHHHHHHHHBGGHHHHHHHHHHGGHHIHHHHGGGGGGHHGGGGGHHHHHHHHGGGHHHHGHHHHHHHHHHHHHHHHHHHHHHHHHHHHHHHHHHHHHHHHFGHHHHHHHHHHHFHHHHHHHHGGHHHHGEHHHHHHHHEHHHHHG1?FGFHHHEGFHHH1GDCGGGFEGHH0DGFHHHGCGCGEHHGGHHH.GHHHHHGGGGGFCCFGBFFFFF<FGB0
@M03495:530:000000000-LYBTV:1:1102:21407:2570 1:N:0:ACAGGTAA+TAGACAAT
GTCAGCATGTGAGCTTTGGTCCGCCTGAGTCCTGGTTTATCAACGGCAAAATATAGATCGGAAGAGCACACGTCTGAACTCCAGTCACACAGGAAAATCTCGTATGCCGCCTTCTGCTTGAATAAAAAAAAAGATAATTGGCTCTGAATGTCTTCGCATTACATGGCAGGGTACATGAAAAATGCTTGGTTATTGGAGTGTTTCCCACGTGACTGCTACTGTGCCAGTACTAGTTCTGATCTACAGTCAGT
+
1AA11CDFFFF3FFDGBGGG11A00EGHHABFGFFHHH1EGFFGEECEEABFGHGBGHHAAEFEHHFFHHHGFEBFG211B111FHHDDG/CGHH>GF1BGG/?0FHFC/>//1BEGF110B221B1F////?/??1?D110?10<1111<11>1<...<00000/.<.--/:;0000;:0:.<;0;<EF:0:F000/9.00;0;;0.9.;9.00/90;0000900///;;////9://///;///;////
@M03495:530:000000000-LYBTV:1:1102:17604:2650 1:N:0:ACAGGAAA+TAGACAAT
GTCAGCATGTGAGCTTTGGACTCCTGACTGGTTTATCAACGGCAAAATATAGATCGGAAGAGCACACGTCTGAACTCCAGTCACACAGGAAAATCTCGTATGCCGTCTTCTGCTTGAAAAAAAAAAAAGGTGTCTGCTAATTCCTGAGTCTCTATGACTTCGATTCAGTAATTCTGCATGTGTACGCTTGCCTCGCCTTACTCACACCCCTGTTATTCCCTTCTTGTCCATCTGTCCGTTATGTGTTCTAT
+
AABBBFFFF5BDGGGGGGGGFDHHHGFGHHHGHHHHHHGHGGGC?GHEDFFGGHEHGDGGFFFHHHFEFHGGEFHHHHHFEGHHGG1FG12GH4CDGGF?GHHHCEEHGGFFGHFG03?FFG>B///<//11111<1?1111<1=1=0<111111110000..000=0=0<<00<00:0;00<00...:../00.-9.C0/000;0/..-..00;000000/9///9///9///9/;../../9/:/;///
@M03495:530:000000000-LYBTV:1:1102:11919:2685 1:N:0:ACAGGAAA+TAGACAAT
GTCAGCATGTGAGCTTTGGTCCAGCCTGAGTCCTCTGGTTTATCAACGGCAAAATATAGATCGGAAGAGCACACGTCTGAACTCCAGTCACACAGGAAAATCTCGTATGCCGTCTTCTGCTTGAAAAAAAAAAACAGCGAAAACAGCACGAGATTACGGAGGTTGTTCATGAGTACAGTGCATACTCGGAGCACCTATGACAGCATAGGCACAAACTGCTTGAGCAGAGGTCCCGTCTTCACACTCTACAC
+
AAABAFFFFFFFGGGGFGGGGGHHHGGHHHGGHHHHHG5FEGGGHHHGEGG?GHGGHHHEHGHDFGEGHHHGGHGFGGGHHHHHGGHHHHHHHGHHFGHHHFD@GF?GCHHGEFHF4FGHHHEHFGGA/B/////<0?/<--->.000.<.<..000<:..-::/.:000000;00;0000000900..;--.9.//0;009/..//////....;9;////.999//.././9-..../9///99////9
@M03495:530:000000000-LYBTV:1:1102:10141:2720 1:N:0:ACAGGAAA+TAGACAAT
GTCAGCATGTGAGCTTTGGCGACAGAAGGAGCAAGATAACGACCACAGGGAGGGTGGTTTATCAACGGCAAAATATAGATCGGAAGAGCACACGTCTGAACTCCAGTCACACAGGAAAATCTCGTATGCCGTCTTCTGCTTGAAAAAAAAAAAATCCAAAATTTAAACATAAGACAGTATGGGCTCGATCATGTAACTCTGATCTAGTCTCTACTCATCAACTGATAGTATCTGACACTAATACCTAGACG
+
CCCCCFFFFDFFGGGGGGGGGGGGGHHHHHHHHHHHHHHHGGGGGHHHHGGGGGBFEFGHHHHGHHGGGFGHHHHHHHHHHHGFGGHHGHHFHGHHHGHHHHHHHHHHHHHHGHHGHGHD2FGG=BGFHGCDDGFHHHHHGHC1GGAF@@F-:-.00000.00000000;000;0//0000/../;--/9.0099000:000009:000090000000000/0/:00000B0000000:/0000000000.
@M03495:530:000000000-LYBTV:1:1102:21555:2800 1:N:0:ACAGGAAA+TAGACAAT
GTCAGCATGTGAGCTTTGGTCCAGCCTGAGTCCTGGTTTATCAACGGCAAAATATAGATCGGAAGAGCACACGTCTGAACTCCAGTCACACAGGAAAATCTCGTATGCCGTCTTCTGCTTGAAAAAAAAAAAATATAAGTCCTGTACCATGTCTGTCACTTTTGCCCGGTTCGTTCAACATCACTTTCTGATCATCAGTTTCGCTCTTTACTCTTGTAGACTACCAGAGCCATATTTCAGCCAGCACATAC
+
CBCCCFFFFFFFGGGGGGGGGGHHHGHHGHGHHHHHHHHHHHHHHGGGGGHHHHHHHHHHHGGGGHHHHHGHGHHHGBGHHHHHHGHHHHHGHHHHHHHHHFHGGHGHHGGGHGHHHHFHGCGH3ECC<C@</=1111=111111111111<1111>110=<00000<--..-./.;00:/:0:0009;00;;0000;000;..;..0;0999000000000;//00.././000009000;..././000
@M03495:530:000000000-LYBTV:1:1102:18221:2843 1:N:0:ACAGGAAA+TAGACAAT
GTCAGCATGTGAGCTTTGGAGTGAAATCTCTTGTCTTAAGGAATAAAGGAAAAAGATTCCGTCGGAGGCTCGGTGCTCTACAGGTTCAACCTTTGTACTCTATTATTGCCTCACATTCCATCTCTTGTGAAAATATATTTGATTGGCTTTTCTGCAGGTTGTTTGCCAGGACTTTCCAAGACCTCCACTAGAAAACACAATAACCTTTTTGGAAGCTGGACAACTATCTTCATTTTTCAGAAACAGTGAAC
+
@ABBBFFFFFFFGGGGGGGGGFHHHHHHHHFHHHHHHHHHHGHGHHHFHHHHHHGGHHHHHHHGGFGGGHHCGGGGHHHHHHHGFGHHHHGGGDFGHHHHGHHHHHHGBFHHHHHGHHHGHHHHHGHHHHHE?FDGGHHHHGHHHFCGFHFFFHFFCF0FGDHFFGFHEA/GB<DFHFHFGFHFB<FGDGHB1>GFA<<<DGF<CGGHHHGGHHHE:C::GHHHHEHEHGFGFFFBFGGGGGGGFF;CFF0
@M03495:530:000000000-LYBTV:1:1102:21865:2900 1:N:0:ACAGGAAA+TAGACAAT
GTCAGCATGTGAGCTTTGGTCCAGCCTGAGTCCCTGGTTTATCAACGGCAAAATATAGATCGGAAGAGCACACGTCTGAACTCCAGTCACACAGGAAAATCTCGTATGCCGTCTTCTGCTTGAAAAAAAAAAAAACATCCCATACTTGCGCAATAGACACCAGCCTACTTTTCGCTTCTAATTGGTTTATTCCTTACATTACTGTCTCCTGTTAGCCCTCATTCATGTATCACTTAATACGCTTGGTTTAC
+
BBBBBFFFFFFFGGGGGGGGGGHHHGHHHHHHHHHHHHHHHHHHGHGGGGGFHGHHHHGGBGGFGGAHHHHHHGHHHGHHHHHHHHHHHFHHGHEFHHHGFGHHFGFGFHG?EGGHHHGGHHHHEHHGCC////-.<<<0.1100<=00<---<<0000/.....///0;0;0-..:.00000;/9../9;00;0;/;00000909000/;///////.../;////9////////////.....:/..//
@M03495:530:000000000-LYBTV:1:1102:11958:2918 1:N:0:ACAGGAAA+TAGACAAT
GTCAGCATGTGAGCTTTGGTCCAGCCTGAGTCCCTGGTTTATCAACGGCAAAATATAGATCGGAAGAGCACACGTCTGAACTCCAGTCACACAGGCAAATATCGTATGCCGTCTTCTGCTTGAAAAAAAAATGCTGTGCAAGATTTTCTTCATGAAATATATTTTTTACCTGATCATCCAGAATTAAAAAAGATAAAAGCCGTTCTCAAGGAATACAGAAAGGTATTGAATTTTTAATTTGTGGTTTAGAA
+
AAAAAFFBB@FFEC11A111BFGB00FGHCHF1AABAGHFHF2D2FA/AAEAAFD2GDFH1AAF//0001E00/FCHFH@1@@1BBGD1B1@BGH/?GHH122/00B02>>E/0?2B11>110B11B///>@112@1<FFGBGB11?1?G11FGFHGH1>BGF<FG@CHDBDCDFD0=0<00G00DDCGHGCEFGB000..-;9B.000099/00;B0099C.00;90;BFBFFF-/:F//9;---;;///
@M03495:530:000000000-LYBTV:1:1102:11474:2923 1:N:0:ACAGGAAA+TAGACAAT
GTCAGCATGTGAGCTTTGGGGAGGGTGGTTTATCAACGGCAAAATATAGATCGGAAGAGCACACGTCTGAACTCCAGTCACACAGGAAAATCTCGTATGCCGTCTTCTGCTTGAAAAAAAAAAAAAACCAATCTTCAACTACAATAACTATATCGGTTAGTATGTGCTTCTACCATATTCATTATACTATCTACCACAACCGCCTATGTTTGACTACGATGCATCGTTAACTCTGCTCAAAATACCCTGTT
+
BABBBFFFFFFFGGGGGGGGGGGGCEFGEFHHHHHGHGGGGGHHHHHHHHHHHGFGGAFFHHHHGFGHGHBHHHHHHHFHHHHGHGHHGGECFFGGGHHHHGGGHGHHEHHHGHCFFHGGCG>/---<<..</D0<0000///:0000;00:0;.-:.;.00000000C;9;0000000990000000;0000000:9.9.-;9..9////://///..9:.//9.....//9///////9////9//.//
@M03495:530:000000000-LYBTV:1:1102:10339:2944 1:N:0:ACAGGAAA+TAGACAAT
GTCAGCATGTGAGCTTTGGAATTAGTAAATTCGTTGACGACAGAAGGAGCAAGATAACGACCACAGGGAGGGTGGTTTATCAACGGCAAAATATAGATCGGAAGAGCACACGTCTGAACTCCAGTCACACAGGAAAATCTCGTATGCCGTCTTCTGCTTGAAAAAAAAAAAACCACAAACGTGTGTAAGTTCTCCTGTGATTCCAATATCAACAGTCGTCACATCATCATGTGTGACACCACTGTCCCTCT
+
>AABBCFFFFFBDGGGGGGGGGFGHFFHHHHGFGHHHHGGGGGHHHHHFHHHHHHHGBFGCEGECGGECEGC>FEEEFHHHFGHGEEGGGHGGHHHGHDHG?FAFHFBHHHGHHHE1FGBFGGF2FBGHHFGHH0G011?FGGGHHHFCECHGFFFEFF1F<0=CDCC@CB-.9...9...9./9900009//9//9;///;/9///9/;/99/9999..../9//////////9/;;/;..;//;/;/9.
@M03495:530:000000000-LYBTV:1:1102:18700:2947 1:N:0:ACAGGAAA+TAGACAAT
GTCAGCATGTGAGCTTTGGAGTGAAATCTCTTGTCTTAAGGAATAAAGGAAAAAGATTCCGTCGGAGGCTCGGTGCTCTACAGGTTCAACCTTTGTACTCTATTATTGCCTCACATTCCATCTCTTGTGAAAATATATTTGATTGGCTTTTCTGCAGGTTGTTTGCCAGGACTTTCCAAGACCTCCACTAGAAAACACAATAAACTTTTTGGAAGCTGGACAACTATCTTCATTTTTCAGAAACAGTGAAC
+
BBBBAFFFF5DFBGFGFDGFGGGHHGHHHHHHGGHHHGGHHHCGHHFHFCCGHHGGFDFEFFGEGE0EEEHGGFGEHHGFG4FGGGHHFFAGGHHHHHFFHHHHFGGHGHHHHAGHHHHFHFFGFHHFGHFGFBGFFFHBG4FG1FFFC01FBGHFHFHHHEGHFGFHHHEEFCGHHH1D0FCBG<GBHEF1<1<FC...0D00<GFHHDCCF0/:CHHFHFAGFFGFHHGBFFGFGGGBBFFGFF;C0;0
@M03495:530:000000000-LYBTV:1:1102:21469:2975 1:N:0:ACAGGAAA+TAGACAAT
GTCAGCATGTGAGCTTTGGAGTGAAATCTCTTGTCTTAAGGAATAAAGGAAAAAGATTCCGTCGGAGGCTCGGTGCTCTACAGGTTCAACCTTTGTACTCTATTATTGCCTCACATTCCATCTCTTGTGAAAATATATTTGATTGGCTTTTCTGCAGGTTGTTTGCCAGGACTTTCCAAGACCTCCACTAGAAAACACAATAAACTTTTTGGAAGCTGGACAACTATCTTCATTTTTCAGAAACAGTGAAA
+
?>ABBFFFFFFFGGGGGGGGGGGGHHHHHHHHHHHHHHGHHHHHHHHHHHGHHHGGHHHHGHHGGGGGGGHGGEGGGHHHHGHGHHHHHHHHHHHHHHHHHHGHGHHHHHHHHHHHHHHHHHHHHHHHHH4FGGHHHGHHHGF?G?F?CGHHHHGHFGHHHGFHEFHHHEHHHHHGGG?GCGGGFFGFHHH11FGHEHC<D0D0DGGHHHC-/;CEHFGAFFHGFGGHHFFGGGGEGGGF0CFGGGBFGF0
@M03495:530:000000000-LYBTV:1:1102:21000:2978 1:N:0:ACAGGAAA+TAGACAAT
GTCAGCATGTGAGCTTTGGACTCCTGACTGGTTTATCAACGGCAAAATATAGATCGGAAGAGCACACGTCTGAACTCCAGTTACACAGGAAAATCTTGCATGCCGTCTTCTGTTTGAAAAAAAACAAACAATAACCATCCCTTTAACAACCTCAGACTTACTACACACTGTGCTCTTCTCGTTTCATCATTCTTTCGGATACGTTTGGATCATTTCTTGCTTCTCACCGTCCACCATTTCATATATTGACT
+
3>3A?FFFFBFFFGGGGGCGGGHGHGHH5FAB4F4FFHBFEF2EEHFGFGGBFGFGC11111C3EEC0BEACDF3F533@F5B55B3CG1232F3B4B3@@433>?>?F44G4?FE3FD30//</?/0/0/BG2@22@20<FD222111/?001111F1?11111<1.01111<11<000<<<./0=0=00<0000.-.;.0.</;:./;0.0;00;000909000;.:..9.0:.00;;///:FFB//9/
@M03495:530:000000000-LYBTV:1:1102:9177:3028 1:N:0:ACAGGAAA+TAGACAAT
GTCAGCATGTGAGCTTTGGACTCCTGACTGGTTTATCAACGGCAAAATATAGATCGGAAGAGCACACGTCTGAACTCCAGTCACACAGGAAAATCTCGTATGCCGTCTTCTGCTTGAAACAAAAAAGATGTAGCTTTAGGCGTCTGTAAACAAGGTGCTGTAGAAGTTGGAGTAAAAGAAGTGAGAACAAGCTTATAATACAAAAAGTTTGAATTAGGTAGAGTAATAAAAGTATGAAACATGATAAAAAT
+
1AA1>FFDFFFFGGFCGECE111BFBGEGHHHHH1FF22AEEAA/FFDDEDFD2DFEGFE0F0GAEGAFFCFGBG111BB2FGH1CEHEF0FGG@@1F?/GFFEE//B?GFDG1GG0BG1B/00?//?11BB2>FFG1B11/</?<GF22?1/0/<1?1<1?111D11<11010>1>1F0/=<000<C//<.<=0<000000:0...0:000:00<0;900;;000;0;00000;0;000/9C0;00;00.
@M03495:530:000000000-LYBTV:1:1102:13993:3150 1:N:0:ACAGGAAA+TAGACAAT
GTCAGCATGTGAGCTTTGGAGTGAAATCTCTTGTCTTAAGGAATAAAGGAAAAAGATTCCGTCGGAGGCTCGGTGCTCTACAGGTTCAACCTTTGTACTCTATTATTGCCTCACATTCCATCTCTTGTGAAAATATATTTGATTGGCTTTTCTGCAGGTTGTTTGCCAGGACTTTCCAAGACCTCCACTAGAAAACACAATAAACTTTTTGGAAGCTGGACAACTATCTTCATTTTTCAGAAACAGTGAAA
+
CCCCCFFFFFFFGGGGGGGGGGHHHHHHHHFHHHFHGHHHHHHHHHHHHHHHHFGGHIHHHHHGGGGGGGGGGFGGHHHHHHHHHHHHHHHHHGHHHHHGHHHHEHHHHHHHHHHHHHHHHHHGHHHHHHHHGGHHHHHHHFEHHHHHHHHHHHHHEHFHHEHHHGHHGHFEHHHHHHHGGHFGHEHHHHH1F<FHHHG<<0DDGHHGHHGFF:GHGG;CGHHEFHHHHHGGGGGGGFGGFG0;CBCCFB0
@M03495:530:000000000-LYBTV:1:1102:11098:3181 1:N:0:ACAGGAAA+TAGACAAT
GTCAGCATGTGAGCTTTGGTCCAGCCTGAGTCCTGGTTTATCAACGGCAAAATATAGATCGGAAGAGCACACGTCTGAACTCCAGTCACACAGGAAAATCTCGTATGCCGTCTTCTGCTTGAAAAAAAAAAAATCAGACAGCACAACAGGATCAGACTGTAGAGGGTTGGAAGTATGTATTTTAGCGTGATTACCTATCATCACTTGTCACACACGAGTCGAGGCTACATCTGCTTACGCGCTCCGAATAA
+
BBBBBFFFFFFFFGDGGGGGFGHHHGHHGHFGHHGHHHHHHHHHHGGGGGHHHHGHHHHHAEEEFHFHHHHHGHHHGGHHHHHGHHHHHHHGHHHHHHGCFHHGGHHGHGGGHGGHGHHHFHFDDFCC?/<//?11111>0.0>00..<><0/.00/<000=00<...--0</000000;00;0/0-.../000900;000000000;:000/..--;..9.---./9/////9/9//..--9...-:.9/
@M03495:530:000000000-LYBTV:1:1102:17569:3285 1:N:0:ACAGGAAA+TAGACAAT
GTCAGCATGTGAGCTTTGGAGACTGGTTTATCAACGGCAAAATATAGATCGGAAGAGCACACGTCTGAACTCCAGTCACACAGGAAAATCTCGTATGCCGTCTTCTGCTTGAAAAAAAAAAAAACGTCCGATATGGTGCCCCACCCTACACTTGCACAGTAGGCTTTGCTGGATGCGCAGACCTCCCTCGTACCCCGGTAATCCTGACACTGCTGAGATCTCACGCGTGGAGCTGGGGCATCACTCTCAGT
+
AAABBFFFFDDFGGGGGGGGGGFHHHFGHHHGHHFFGGGGHHHGHHHHGFEGGGFFHHFHHHGFGFFGHHHHHHHHHGHHHEG11BGG4B4BCBEHFBGEEEHFHHFGGDHCHHFGG/B/</<///?//-..-<1111<//.<....<.//000000;/00000:/;00009.0/9-.-9-.:09..;/-;.9./.----9//9/////;;/////.9//9///9.-9-9;.../..-.-;9/////////
@M03495:530:000000000-LYBTV:1:1102:18279:3291 1:N:0:ACAGGAAA+TAGACAAT
GTCAGCATGTGAGCTTTGGAATTAGTAAATTCGTTGACTGGTTTATCAACGGCAAAATATAGATCGGAAGAGCACACGTCTGAACTCCAGTCACACAGGAAAATCTCGTATGCCGTCTTCTGCTTGAAAAAAAAAAAAAAAAAACATGACACACCATATTGTCAATTCTAGATATGAACTTCTACACATCAGTCTAGATACACTGAACATTGTAACAGCATGCTTCAGTGTTTGACATTCTATTCCTATAA
+
BABBCFFFFFFFGGGGGGGGGGHHHHHHHHHHGHHHHHHHHGHHHHHHHHGGGGGHHHHGBHHHHHGGGGHHHHHHHGHHGGHHHGHHHHHHHHHHGHHHHHH@FFHHFEHGHHGGGGGHHHHGHFGHHHHGGGB<//-<-<-:..00000::...000000000;00000;00;00090090000;00000;000;0;0000B0;00:000000000./000000000090;/000000:B000000000
@M03495:530:000000000-LYBTV:1:1102:11305:3326 1:N:0:ACAGGAAA+TAGACAAT
GTCAGCATGTGAGCTTTGGAGTGAAATCTCTTGTCTTAAGGAATAAAGGAAAAAGATTCCGTCGGAGGCTCGGTGCTCTACAGGTTCAACCTTTGTACTCTATTATTGCCTCACATTCCATCTCTTGTGAAAATATATTTGATTGGCTTTTCTGCAGGTTGTTTGCCAGGACTTTCCAAGACCTCCACTAGAAAACACAATAAACTTTTTGGAAGCTGGACAACTATCTTCATTTTTCAGAAACAGTGAAC
+
ABBBBFFFFFFFGGGGGGGGGGHHHHHHHHHHHHHHHHHHHHHHHHHHHHHHHHGGHHGHHHHGGGEFEHHC?EFGHHHGGHHFGHHHHGHGHHFBGHHHHGHHHFHEHHHHGHHEHHHGFHHHHHGHHFHHHGFFHHHHHGHHHF2CGHHHHGEHHEHHHAGHHGFGGGAGHHHHHF1DGFFFHHHGH0F1==FCGCC<GFD=D0GH=DCC/CCEGHCGGHFHHHHHHHFBFFGFFFGF0BFF/B9;0F0
@M03495:530:000000000-LYBTV:1:1102:20689:3365 1:N:0:ACAGGAAA+TAGACAAT
GTCAGCATGTGAGCTTTGGACTCCTGACTGGTTTATCAACGGCAAAATATAGATCGGAAGAGCACACGTCTGAACTCCAGTCACACAGGAAAATCTCGTATGCCGTCTTCTGCTTGAAAAAAAAACACACTCTTTCTGGACATATTGTTATGTCTGTAGCTCCCACAACGTTGCTCATTCATATGCCTCCTGTCATCTTATTAGAGATCTTCGTGACGTATCTCCCACGTGTACACGTCTTCACTCACCGT
+
ABBBBBFFDBFDGGDGGFCBEEEEAC5AFGEBFGHHHHHHGGG2AFGEFFFGHBHEEAE?1AAGHGHGAGHG55CFGFCCHFFFBGFHHGHGFF3F4F?EC3GFGEEGAFGG4DGF??B?F?@C/?/0/?<0@112221101111?1<?G1?1111><111F1.<0.<<-C/C.0<=D0=B=00=:00;:/;0::0:0000000;00<0000././9...;9009//:-9./;000...9./;/;/:/...
@M03495:530:000000000-LYBTV:1:1102:16419:3439 1:N:0:ACAGGAAA+TAGACAAT
GTCAGCATGTGAGCTTTGGACTCCTGACTGGTTTATCAACGGCAAAATATAGATCGGAAGAGCACACGTCTGAACTCCAGTCACACAGGAAAATCTCGTATGCCGTCTTCTGCTTGAAAAAAAAAAAACTATGTCTATATGTTAAACAGTGACATTACTTAAACACCATGACAACATATCCACCTACTAATACAAATGCTCATGCTTTTGCTACGCTGGCTATGATAGTTTGATAGGTCGTCATCATGTAC
+
CCCCCFFFFFFFGGGGGGGGGGHHHHHHHHHHHHHHHHHHGGGGGHHHHHHHHHHHGGGGGHHHHHHGHHHGHHHHHHHHHHHHHHGHHHGHHHFHHHGGHHHHGGGHGHHHHHHHEGHBGGCGBBC?/11111111=F?111>1111011111=1111100000.<.000000../000000..0/:<000000000000090000;C0:00;.-..-.:0;0090000000000/00-9..;0000000
@M03495:530:000000000-LYBTV:1:1102:10105:3440 1:N:0:ACAGGAAA+TAGACAAT
GTCAGCATGTGAGCTTTGGATGGTTCTGGTTTATCAACGGCAAAATATAGATCGGAAGAGCACACGTCTGAACTCCAGTCACACAGGAAAATCTCGTATGCCGTCTTCTGCTTGAAAAAAAAAAAAACCCACATATCATGAATGATAACTATACTTGTATAAAACTGACCAAACACATGTTTAATTTTTATTGTAAATATACACACAACAACAAATCTTGCCTCCTACACGATATCATCTTAATCCCTATT
+
CCCCCFFFFFFFGGGGGGGGGGGHHGHHHHHHGHFHHHGGGGEHHHHHHHHHH2EEGGHHFHGHHGEGFGHHHFHFHHHHHHGHGGGHFHHHHHFHEGFHFBEFFFEGGHFGGH0FHHHGED<C//>/</?.<111111111<11>11>0=0000000<=GDD=D000///...;..00;0;0;00;00:000000;0;0990909...9....:0:0000;::..///9.:..-//9/9///////////
@M03495:530:000000000-LYBTV:1:1102:19378:3447 1:N:0:ACAGGAAA+TAGACAAT
GTCAGCATGTGAGCTTTGGAAAGTAAATTCGTTGACGACAGAAGGAGCAAGATAACGACCACAGGGAGGGTGGCTTATCAACGGCAAAATATAGATCGGAAGAGCACACGTCTGAACTCCAGTCACACAGGAAAATCTCGGATGCCGCATTCTGCTTGTGAAATAACTACATAAAACTACAATACCTTTAGTATCGTCTACTCGCGCTCCTACAAGGCATTCATTATCATCTCTGAGGTCTCCGTACTGGA
+
A>AAAF11DBFFFBGGFGGG1FGBDHH3FFCGGHGHAFEEEAABGGHEGGEGHBFDEAE/AFAF/EBEEEGFG0BEFB@GD0E@?>/BFF1G2BBGEE??FE0<GFHF0EBGFGHHCGHF11FGGF1@BCE<<00><110/<?@CFC--..1=>1<D0.0=<00<0000//00=;0:00//000/:000;000;0./.:9000.----.;900/00;-;////;///;9B/://///9/-9/9-----//9
@M03495:530:000000000-LYBTV:1:1102:13146:3498 1:N:0:ACAGGAAA+TAGACAAT
GTCAGCATGTGAGCTTTGGAGTGAAATCTCTTGTCTTAAGGAATAAAGGAAAAAGATTCCGTCGGAGGCTCGGTGCTCTACAGGTTCAACCTTTGTACTCTATTATTGCCTCACATTCCATCTCTTGTGAAAATATATTTGATTGGCTTTTCTGCAGGTTGTTTGCCAGGACTTTCCAAGACCTCCACTAGTAAACACAATAAACTTTTTGGAAGCTGGACAACTATCTTCATTTTTCAGAAACAGTGAAC
+
AAABBFFFFDFFGGGGGGFGGFGHHHHHHHHHHHFHHHFHFDGHHHHFBGHHHGEFHHGGBGGGCGGGCFFGGEEFFHFFHHEHFHHHHHHHFHHDHFHHHHHHHHEHHFHHHHFHHFHHHHHBHHHGGFFBHHHHHHHHH?GGFACGFFHFHFBDFCFBCGHHFHGHEH/?FGDGHB1?0GCFH.GHFFF1>1F1GCGEDGG<<0GDHF--:0;CGFC.:::CCFFF00:CF90;F/9BBF///C0;F00
@M03495:530:000000000-LYBTV:1:1102:23087:3549 1:N:0:ACAGGAAA+TAGACAAT
GTCAGCATGTGAGCTTTGGAGTGAAATCTCTTGTCTTAAGGAATAAAGGAAAAAGATTCCGTCGGAGGCTCGGTGCTCTACAGGTTCAACCTTTGTACTCTATTATTGCCTCACATTCCATCTCTTGTGAAAATATATTTGATTGGCTTTTCTGCAGGTTGTTTGCCAGGACTTTCCAAGACCTCCACTAGTAAACACAATACACTTTTTGGAAGCTGGACAACTATCTTCATTTTTCAGCAACAGTGAAC
+
BBBBAFFFFFFFFGGGGGGGCGGAGAFGHHHGHHFGHHHHHHGGHHHHHFG3FG2FGHH5GHFFCGGGEHGGGGGGHHFHHHFHHFE3GH?BFHFHEGFGHHGHFHFEFGFHHHEF?BFGGGHHFFGF3444FG3GHHHHHGFGHCGHHGFFH3B3BCGHB</F2GFFC/GFHHHHB1DF0F?GFG0>FCF1=<1<=G.<DD/00=GGDFCF/0:CGFCCA0..C/::GGCBFFFBF/0;0;9F9B0;000
@M03495:530:000000000-LYBTV:1:1102:22793:3607 1:N:0:ACAGGAAA+TAGACAAT
GTCAGCATGTGAGCTTTGGTTTATCAACGGCAAAATATAGATCGGAAGAGCACACGTCTGAACTCCAGTCACACAGGAAAATCTCGTATGCCGACTTCTGCTTGAAAAAAAAAACAAATAGATAAGCCGCACGCATATTTATTTATATTATGTTGCTGCAATTTTTTCTTGTTCTACTATTCACCATTGAGTATAAATCGCACTTAGGATTCGTATAGCAATACTCATTTTACCTCCATTACCTGTATAAG
+
BBBBBCBFDBDFGGGGGGGGGGHHHHFFFGEGGHBFHHEGHHBGGG2EE2CGGHFEEEGGHHHHFFGGHHEHHHGHG1GGH@3FFFF?3?4F@//EEGHHFHBEGF3BFECE/<?//0@@11221111//</<--.<<11<1111111110<DD00000<000000-/0;0000:0;0000000000;;;00000900;;.9@B90;09000.//;/000///////9///;9/;/../9://9///////
@M03495:530:000000000-LYBTV:1:1102:17829:3788 1:N:0:ACAGGAAA+TAGACAAT
GTCAGCATGTGAGCTTTGGAGTGAAATCTCTTGTCTTAAGGAATAAAGGAAAAAGATTCCGTCGGAGGCTCGGTGCTCTACAGGTTCAACCTTTGTACTCTATTATTGCCTCACATTCCATCTCTTGTGAAAATATATTTGATTGGCTTTTCTGCAGGTTGTTTGCCAGGACTTTCCAAGACCTCCACTAGAAAACACAATAAACTTTTTGGAAGCTGGACAACTATCTTCATTTTTCAGAAACAGTGAAC
+
CBCCCFFFFFFFGGGGGGGGGGFHHCHHHHHHHGHHHHHGHHHHHHHHHHHHHHGGHHHHHGHCGGEGGHHGGGFGGHHGFHHFHGHHHHHHHHHHHHHHGHHGHHHHEHHHGHHHHGHHHFGHGFHGHHHHFFFHHGHFHFHFHHHHHHHGHHHGHHHHFDEGHHFFCFCCGFFHHB?G0GHGHHHHHEHG1GHGHEC<<0<0<GHHHHGCHECHFFGFFHACHEHFHGGFGGGGGFGG0F/;//9C0;0
@M03495:530:000000000-LYBTV:1:1102:14822:3842 1:N:0:ACAGGAAA+TAGACAAT
GTCAGCATGTGAGCTTTGGAGTGAAATCTCTTGTCTTAAGGAATAAAGGAAAAAGATTCCGTCGGAGGCTCGGTGCTCTACAGGTTCAACCTTTGTACTCTATTATTGCCTCACATTCCATCTCTTGTGAAAATATATTTGATTGGCTTTTCTGCAGGTTGTTTGCCAGGACTTTCCAAGACCTCCACTAGAAAACACAATAAACTTTTTGGAAGCTGGACAACTATCTTCATTTTTCAGAAACAGTGAAC
+
ACBCCFFFFFFFGGGGGGGGGGHHHHHHHHHHHHHHHHHHHHHHHHHHHHHHHHGGHHHIHHHGGGGGGHHGGEGGHHHHGHHFHHFHHHHGGHHGHGHHHHHHHHHGHHHHHGGGHHHHHHHHHHHHHGGHGGFHHHHHGFHHHAGHHHGHHHFHHHHHHDHFFEHHHHHHHGHHGHHGGGHHHHGHHGFD<<GHEHC.=0<0<GHHHHG-GGBCGH:.CGHEBFHGHHFFGGFGGGGGG0BFGG;FFG0
@M03495:530:000000000-LYBTV:1:1102:20526:3865 1:N:0:ACAGGAAA+TAGACAAT
GTCAGCATGTGAGCTTTGGATGGTTCTGGTTTATCAACGGCAAAATATAGATCGGAAGAGCACACGTCTGAACTCCAGTCACACAGGAAAATCTCGTATGCCGTCTTCTGCTTGAAAAAAAAAATATATCATAGACACACTGTACTACTCAACGATCTGTTCTATCTCTTCGTGACATTTACTGCTATTACCTCTGTTGCTCATCTACTCTTATCTACTTTCGGCTGATTAGCCACTCACTCGCTTACTAA
+
DDDDDFFFFFFFGGGGGGGGGGGHHHHHHHHHHHHHHHGGGGGHHHHHHHHHHHGGGGGHFHHHHGGGHGFHHHHHHHHHHHHHGHHHHHHHCHHHFGHHHHGGGHGHHHHGFFGBDHHGGGBB0@2222222222200/11?=111?11110..<.01111>1>110000.<.<.000=0<000<0:00000000:00000000<00000000000000<0<-<.-.0000/00/0//000.-...0000
@M03495:530:000000000-LYBTV:1:1102:17227:3899 1:N:0:ACAGGAAA+TAGACAAT
GTCAGCATGTGAGCTTTGGAGTGAAATCTCTTGTCTTAAGGAATAAAGGAAAAAGATTCCGTCGGAGGCTCGGTGCTCTACAGGTTCAACCTTTGTACTCTATTATTGCCTCACATTCCATCTCTTGTGAAAATATATTTGATTGGCTTTTCTGCAGGTTGTTTGCCAGGACTTTCCAAGACCTCCACTAGAAAACACAATAAACTTTTTGGAAGCTGGACAACTATCTTCATTTTTCAGAAACAGTGAAC
+
BBBBBFFFFFFFGGGGGGGGGGHHHHHHHHHHHHHHHHHHGHFHHHHHHHHGFHGGGHHHHGHCEGGGGGHGFEEGHHHHHBGFEFGHHHHHHHHHHHHHHFHHHGHHHHHHHHGGHHHHGHHHHHHHHGGGHFGFHHHHGDHHHGGFFGHHHHEHHH0FHDHHFHHHHFHHHGHHHGFGFGHHHHFHHHHDGGHF.<<<DDGDGGHHGHGG/CHFHFGHHGGHFGHHFFGGGGGFGBFGGFFGGE;9BF0
@M03495:530:000000000-LYBTV:1:1102:10273:3919 1:N:0:ACAGGAAA+TAGACAAT
GTCAGCATGTGAGCTTTGGAGTGAAATCTCTTGTCTTAAGGAATAAAGGAAAAAGATTCCGTCGGAGGCTCGGTGCTCTACAGGTTCAACCTTTGTACTCTATTATTGCCTCACATTCCATCTCTTGTGAAAATATATTTGATTGGCTTTTCTGCAGGTTGTTTGCCAGGACTTTCCAAGACCTCCACTAGAAAACACAATAAACTTTTTGGAAGCTGGACAACTATCTTCATTTTTCAGAAACAGTGAAC
+
BABBBFFFFFFFGGGGGGGGGGHGHHFHHHHHHHHHHHHHHHGHHHFFDGHHHHGGHHHHHGHGGGGGEGHEGEGGHHHHHHGHHHHGGHHHGFGEGHGHGGHHDGFGHFHHHGHHHHHHHHHGHHHHHBGBBGFHHHHHGGG43?2FCFGHGHHFHHAFFDEGBFFFHAHHHHBFH1GH0<C11>CCGF1<1100.<<.<=D00DHHHDCC/0:;GFC.CFGHHHGBGHBFGFBFFGGGF0BFBBBFGG0
@M03495:530:000000000-LYBTV:1:1102:15367:3960 1:N:0:ACAGGAAA+TAGACAAT
GTCAGCATGTGAGCTTTGGAGGGCAAGAAGTGGTTGTGACATTATGGTTTATCAACGGCAAAATATAGATCGGAAGAGCACACGTCTGAACTCCAGTCACACAGGAAAATCTCGTATGCCGTCTTCTGCTTGAAAAAAAAAACAAATACCCAATATCAAGCAGATTGATATATACGTAGACCAAACTTCTGAACACTAGTAAACTATTTGCATCTCGGTGTCAGTACTGGTTTCCTAACAAAACACATTTC
+
AABCBFFFFFFFGGGGGGGGGGGGGGGGHHGGHGGGGGGHHHGHHHHGBGHFHHFFGFGGEHFHHHHHHHHHGGGGHHHHHGHEGHHGHHHGHHHHHHHHGHGG/?FFFH3FFHFFHEHFGGCHFBHGFGFHBGGDF?C</C.<>A11111>.0110=00<<//0<0000000=0.:0..;0/...000<;00/090/0;00;90000000;0;00....;/0000000/;/.//;//B//...9..:///
@M03495:530:000000000-LYBTV:1:1102:8894:4034 1:N:0:ACAGGAAA+TAGACAAT
GTCAGCATGTGAGCTTTGGTGCCGCCCTGGTTTATCAACGGCAAAATATAGATCGGAAGAGCACACGTCTGAACTCCAGTCACACAGGAAAATCTCGTATGCCGTCTTCTGCTTGAAAAAAAAAAAAACAAAGCGTACCACACATCGACTATCAGTAGTATCGGAAACTTGATAACAGTGTACTACTCCAGAGATATCTGATACTACATGCTTGTCACCCGATGTTCCTTGCATCCAGTAATCAATAATTG
+
BACCCFFFFFFFGGGGGGGGGGHGGGGGHHGHHHHHHHHGGGGGHHHHHHHHHHHGGGGHHHHHHHGHHHGHHHHHHHHHHHHHHGHHHHFHG3GHHGGHHHHGFGHGHHHHHHHFHHGAC@C<C@/-..<000...-.00.<<00./-.-0::00000000;-..-/000:0:0000000000:0000:0:./;:00000::00000000000:00:0.---..0000000000/;00;00000000000
@M03495:530:000000000-LYBTV:1:1102:9846:4036 1:N:0:ACAGGAAA+TAGACAAT
GTCAGCATGTGAGCTTTGGAGTGAAATCTCTTGTCTTAAGGAATAAAGGAAAAAGATTCCGTCGGAGGCTCGGTGCTCTACAGGTTCAACCTTTGTACTCTATTATTGCCTCACATTCCATCTCTTGTGAAAATATATTTGATTGGCTTTTCTGCAGGTTGTTTGCCAGGACTTTCCAAGACCTCCACTAGAAAACACAATAAACTTTTTGGAAGCTGGACAACTATCTTCATTTTTCAGAAACAGTGAAC
+
CCCCCFFFFFFFGGGGGGGGGGHHGHHHHHHHHHHHHHHHHHHHHHHHGHHHHHGGHIHHHHHGGGGGGHHGGGGGHHHHHHHHHHHGHHHHHHHHHHHHHHHHHHHHHHHHHHHHHHHHHHHHHHHHHHFHHHHHGHHHHHGHHHFHHHHHHHGHHHGHFEHHGHHHHHHHHHHGHHDHEHHHHHHHHHGFH=FHHHE<<=DDFGHHHHGGEHFHGHHGHFHHFHHHHHGGGGGGGGGGBFFGF/;F0F0
@M03495:530:000000000-LYBTV:1:1102:10478:4037 1:N:0:ACAGGAAA+TAGACAAT
GTCAGCATGTGAGCTTTGGAATTAGTAAATTCGTTGACGACAGAAGGAGCAAGATAACGACCACAGGGAGGGTGGTTTATCAACGGCAAAATATAGATCGGAAGAGCACACGTCTGAACTCCAGTCACACAGGAAAATCTCGTATGCCGTCTTCTGCTTGAAAAAAAAAAAAATCAACAACTATTGACAGATATGAGTCACTACGCCTGTATTGACAATTATTTATCAACTGTCTAAGTAGATTCTCATAC
+
CCCCCFFFFDFFGGGGGGGGGGHHHFGHHHHHGHHHHHGGGGGHHHHHHHHHHHHHHHGGGGGHHHHGGGGGEFGFGHHHHHHHGGGGEGHGHHHHHHHHGGGGHHGHHHHGHHHGHHHHHHGGHHHHHHGHHHHHGHFFGHG?FFHHGGGGEHHFHHFFAGHDGCCCDC-9-./00/0..//0000090//;//://///:/;.@-../9////////////:////////://////////////:///
@M03495:530:000000000-LYBTV:1:1102:11650:4057 1:N:0:ACAGGAAA+TAGACAAT
GTCAGCATGTGAGCTTTGGAGCTGGTTTATCAACGGCAAAATATAGATCGGAAGAGCACACGTCTGAACTCCAGTCACACAGGAAAATCTCGTATGCCGTCTTCTGCTTGAAAAAAAAAAAAAACACTATTTCGAACACGTGACGGGCGTGCACTTCTAGCATGGGAGTCTAGTACTGCTGGACTTAGAGTAATTGGTCTAGTCTCAGTCCAACTAATCACAACAACATCACATACCATCATCACACGCTA
+
CCDCCFFFFFFFGGGGGGGGGGHHHHHHHHHHHHGGGGGHHHHHHHHGHHGGGGHHHHHHHGGHHGHHHHHHHHHHHHHHGHHHHHHHHEGHFGHHHHGGGHGHHHHHHHHCEGHCFCBDC///?/0101=110>00-0....<.----:-.<:00::00<000.<:..<0<B00::00000<.00<00:<00000000000:<00000<0000/:00:0<00<<.../:00:<0</0000000000--99
@M03495:530:000000000-LYBTV:1:1102:23593:4090 1:N:0:ACAGGAAA+TAGACAAT
GTCAGCATGTGAGCTTTGGTCCAGCCTGAGTCCTGGTTTATCAACGGCAAAATATAGATCGGAAGAGCACACGTCTGAACTCCAGTCACACAGGAAAATCTCGTATGCCGTCTTCTGCTTGAAAAAAAAAAAACGAAAAGAACCAAAAACACTAGTGCTCTTACTAGTATCGTTGTTTTTATTGAGTTATCTCACCACGTATCTACAATCGAATTCTCCTGTTTCTGTTGATGCTCTAGATTACAGTTCTG
+
AAAABFFFFFFFGFGGGGGGGGHHHGHHHHHHHHHHHHGHHHHHHGGGGGGHGGHGHHFFFEEFGFHHHHEGG?FHFFBGGHHFHHGHGHHGHG1FHHF@GHHGEHHEFEEFHGHHD4BDCF?GDHDF/</>///...->>00.0......<<<0=0000:000000;000.:./;.:/9.9;00000;0;0000.0..;/0;09000;9../0:////////////;9//9///////////:;/9////
@M03495:530:000000000-LYBTV:1:1102:14267:4096 1:N:0:ACAGGAAA+TAGACAAT
GTCAGCATGTGAGCTTTGGTCCAGCCTGAGTCCCTGGTTTATCAACGGCAAAATATAGATCGGAAGAGCACACGTCTGAACTCCAGTCACACAGGAAAATCTCGTATGCCGTCTTCTGCTTGAAAAAAAAAATACGTGGACAAGAAGCAGCTGCTGTAGCTTATCACGACTGAGACAACTTCCCACGTCACCAGAGCTACAGCTGTAGCATTTGGCCTAACTCAGGAGAAGGTCATGATTGTGGTTAAGTT
+
AABABFFFFD5FGFFGGGFGGGFHHCFHHHHHHGHFHFGGHHGHHHGGGGGFBGFHFEGFBFEAFEHGGGFCGEHHHFGGHHHFFFHHHHGHDHHBF3?BBFDGG?HHFFF//FFBG4FGGFG33D0/>B/<<?1/10/?1?GCC0<><0001C11>111=DD0000<.-.<:CG0C/.:C;0:0;-.:.;9F.../090999;FBF00000000/9;/:9009/;/.;./.;////99////..;////9
@M03495:530:000000000-LYBTV:1:1102:17955:4384 1:N:0:ACAGGAAA+TAGACAAT
GTCAGCATGTGAGCTTTGGTCCAGCCTGAGTCCTGGTTTATCAACGGCAAAATATAGATCGGAAGAGCACACGTCTGAACTCCAGTCACACAGGAAAATCTCGTATGCCGTCTTCTGCTTGAAAAAAAAAAAAACTAATACATGACACAAGGTTACCTATGTATAATAGTAACTGTCATGCTTCGCATATTGATCGATCTACGATAAGCTTGATCAGACCTCTCTGTATTATCAATACATGTACTCGCTCG
+
CBCCDFFFFFFFGGGGGGGGGGHHHGHHHHHHHHHHHHHHHHHHHGGGGGHHHHHHHHHHHGGGGHHHHHHHGHHHGHHHHHHHHHHHHHHGHHGHFGFFHHHGGHHHGGGGHGHHGBGHG0FBGF/DGG/</-.1111111111>11<...<00<00=0000000000000000000<00000-...900:00;.....00.....00;0/:::0000.:00/:0000000:0000;00000000.-..-
@M03495:530:000000000-LYBTV:1:1102:8667:4393 1:N:0:ACAGGAAA+TAGACAAT
GTCAGCATGTGAGCTTTGGATGGTTCTGGTTTATCAACGGCAAAATATAGATCGGAAGAGCACACGTCTGAACTCCAGTCACACAGGAAAATCTCGTATGCCGTCTTCTGCTTGAAAAAAAAAAAAAATGGCAAACCATGAACATCGTGGACCCACACGTGTCTATAGAAACTTTTTCCATCGTTCCATCTTAGCGTATTCCAACAGATTCTGTCATATGCAGCTACTTCTGTATACTTCACCTCTCATAG
+
DCDCEFFFFFFFGGGGGGGGGGGHHHHHHHHHHHHHHHGGGGGHHHHHHHHHHHGEGGHHHHHHHGHHHGHHHHHHHHHHHHHHGHHHHFHHCGHHFGHHHHGGGHGHFHGHHHBFHHHGGGD<B///0110010<..11111110..<..0/....:-..//11111<11/11110/0<1<..../:<111110-<.<01111:.//11111<1<11<11110/10011<111111<111000.0/01<1
@M03495:530:000000000-LYBTV:1:1102:8165:4431 1:N:0:ACAGGAAA+TAGACAAT
GTCAGCATGTGAGCTTTGGAGTGAAATCTCTTGTCTTAAGGAATAAAGGAAAAAGATTCCGTCGGAGGCTCGGTGCTCTACAGGTTCAACCTTTGTACTCTATTATTGCCTCACATTCCATCTCTTGTGAAAATATATTTGATTGGCTTTTCTGCAGGTTGTTTGCCAGGACTTTCCAAGACCTCCACTAGAAAACACAATAAACTTTTTGGAAGCTGGACAACTATCTTCATTTTTCAGAAACAGTGAAC
+
BBBBBFFFFFFFGGGGGGGGGGHHHHHHHHHHHHHHHHHHHGHHHHHHHGHHHHGEHHHHHGHGGGE0E1GGCBEC3GGHHGFFFFGHGHFHHHHFHHFHFFFFGHHGFEFHGHHHGHBHGFGHBGFFGFHDGGGHHHHHF4FHF02FHHHHGGGHGHGHHGHGHHHHBFH<GFG1GHHBGHFFFEGGHHH1=FGHECC.<<D=D0=GGGGCG0C.:GHFFFACCHGFHHGGGGGFFF0B9;FBFB;F000
@M03495:530:000000000-LYBTV:1:1102:14969:4474 1:N:0:ACAGGAAA+TAGACAAT
GTCAGCATGTGAGCTTTGGAGTGAAATCTCTTGTCTTAAGGAATAAAGGAAAAAGATTCCGTCGGAGGCTCGGTGCTCTACAGGTTCAACCTTTGTACTCTATTATTGCCTCACATTCCATCTCTTGTGAAAATATATTTGATTGGCTTTTCTGCAGGTTGTTTGCCAGGACTTTCCAAGACCTCCACTAGAAAACACAATAAACTTTTTGGAAGCTGGACAACTATCTTCATTTTTCAGAAACAGTGAAC
+
ABBCBFFFFFFFGGGGGGGGGGHHHHHHHHHHHHHHHHHHHHFGHHHHGHHGHHGGHHGHHHFEGEEEGHHGGEEGHHGHHGHFGGGHHHHHGHHHHHHHHGHHGHHGEHFHGHHHHGHHGHHHHHGHHF4BEGGHFGHHHHGHHHHFHHHEHHHHHHHHHGHHHGHHHHHHBGHHGHFFFCGBG.FGGHH11><<GGC.<0<=GBGHHHC-CCGHHHGFFF:GHHBHHHBFFG09B/FF099CFBBFBF0
@M03495:530:000000000-LYBTV:1:1102:14878:4519 1:N:0:ACAGGAAA+TAGACAAT
GTCAGCATGTGAGCTTTGGTTTATCAACGGCAAAATATAGATCGGAAGAGCACACGTCTGAACTCCAGTCACACAGGAAAATCTCGTATGCCGTCTTCTGCTTGAAAAAAAAAAAAACAAACACGAAACAAAATGACGACACATCACAATCTCACAACAACTAGAATCTATCGACGTATATCAATCTGTCATGTAGATAATGTATGTACCATGAAGCTAGTGTCTATCTATTCACATGTCAAGTATATGTT
+
DCCDDFFFFFFFGGGGGGGGGGHHHHHHGGGGGHHHHHHHHHHHGGGGHHHHHHHGHHHGHHHHHHHHHHHHHHGHHFFHHHGHHHFFHHHHGGGHGHHHHHHHHEHHHGGEGD/>>/?/0/00//<.<0.0<11<1.<--</<00000<01:1100.<.<0000<11111:<.-9-.1<111111111<1<11111<:11111111111:<1011<<10:1:111111:<11111101111011111111
@M03495:530:000000000-LYBTV:1:1102:20449:4549 1:N:0:ACAGGAAA+TAGACAAT
GTCAGCATGTGAGCTTTGGAATTAGTAAATTCGTTGACGACAGAAGGAGCAAGATAACGACCACAGGGAGGGTGGTTTATCAACGGCAAAATATAGATCGGAAGAGCACACGTCTGAACTCCAGTCACACAGGAAAATATCGTATGCCGTCTTCTGCTTGAAAAAAAAAAATAAAACTATACATCAGATTGATCCAGCGTCTCTCACTTCGTCTCTGTACCACTAACAATATACTACCACTCCTTCTCTGT
+
BBBBBFFFFFFFGGGGGGGFGGHHHHHHHHHHGHHHHHGFGGGHHHGHHHGHHHHHHFGEEFGHHHHGGGGGEEEEGHHHHGFHGGGGGHHHHHHHHHHHGFGGHHFHHGHGGHHGFHGHHHFHHHHHGHGAEFFCF11<FEFCFGHHCF-0FHHHBBFGA0=DFC@DG--.0;;00000000;009;0000;0009/-;.9./::99//...../////9/;/////:////////.////.//;/99//
@M03495:530:000000000-LYBTV:1:1102:17394:4570 1:N:0:ACAGGAAA+TAGACAAT
GTCAGCATGTGAGCTTTGGAGGGTGGTTTATCAACGGCAAAATATAGATCGGAAGAGCACACGTCTGAACTCCAGTCACACAGGAAAATCTCGTATGCCGTCTTCTGCTTGAAAAAAAAACAAACCTTTCAAACCGCTAACTTCAGAGGGATACAGTCAGTCGATCTCCCAAGATTGTCCACACCATGGTTGTGCATATAATCGGCACCATGATCATGCTCTCGACGTGATGTAGCCTCTTCTCCCGCTGG
+
BBABBFFFFFDFGGGGGGGGGGEEFFGGHHHHHHHGGGEFHHHHGHHHGHHGGGGFFHHHHHGFHFFHHFHGHBGGFGHHHGHAFHFHFFGGFFAFHHHG>EGEGHGHHFFGGHH0//<//?/<//21?<1<11//</-.<11F1111...//0000<0000.<;..00///..00000:00/.9.09/;0;;.;;0;00000..---;./////////////.;---..//;9///;9//9////9-9--
@M03495:530:000000000-LYBTV:1:1102:18841:4615 1:N:0:ACAGGAAA+TAGACAAT
GTCAGCATGTGAGCTTTGGAGTGAAATCTCTTGTCTTAAGGAATAAAGGAAAAAGATTCCGTCGGAGGCTCGGTGCTCTACAGGTTCAACCTTTGTACTCTATTATTGCCTCACATTCCATCTCTTGTGAAAATATATTTGATTGGCTTTTCTGCAGGTTGTTTGCCAGGACTTTCCAAGACCTCCACTAGAAAACACAATAAACTTTTTGGAAGCTGGACAACTATCTTCATTTTTCAGAAACAGTGAAC
+
BBCCCFFFFFFFGGGGGGGGGGHHHHHHHHHGHHHHHHHHHHHHHHHHHHHBHHGGGIIHGHHGGGGGGHHGGGGGHHHGHHHHHHHHHHHHHHHHHHHGHHHHHHHDHHHHGHHHHHHHHHHHHHHHHGEGHGFHHHHHHFHHHHHHHHHHHHGFHFHHHDHHGHHHGHAGHGHGGHGBFBBFFFFGHHF1F<GGGHECHBF1<DHHFHGGFB:CGHHHHBGHHHGCHFFFGGGFFFFGGGBFFGGGGG0
@M03495:530:000000000-LYBTV:1:1102:8162:4661 1:N:0:ACAGGAAA+TAGACAAT
GTCAGCATGTGAGCTTTGGTCCAGCCTGAGTCCTGGTTTATCAACGGCAAAATATAGATCGGAAGAGCACACGTCTGAACTCCAGTCACACAGGAAAATCTCGTATGCCGTCTTCTGCTTGAAAAAAAAAATAGGTCTCCAAACATGTGTAAACTTAACTCATCATTTTCTTAATTGTTAGTCGTAATATACCAAATATCACAAAAATATGCTATCCCATGCTAAAACGATCCACTCATACTCTCAATTAA
+
CCCCCFFFFFFFGGGGGGGGGGHHHGHHHHFGHHGHGHHHHHHHHGGCGGHHHHHHHGHHHGGGGGHHHHHHGCGHF@GHHHHHHHHHHHHGHHFHFGHFGHHGGHGHHG/EGFGHHFFHHGFHHH@FFCG02211?1111<1F0?11111<<11=11>11111<11100000<0=0<00000.....0000<0<.00;;0000:...0990000///00;/00000;-....;/0//0;/9/////////
@M03495:530:000000000-LYBTV:1:1102:21501:4666 1:N:0:ACAGGAAA+TAGACAAT
GTCAGCATGTGAGCTTTGGAGTGAAATCTCTTGTCTTAAGGAATAAAGGAAAAAGATTCCGTCGGAGGCTCGGTGCTCTACAGGTTCAACCTTTGTACTCTATTATTGCCTCACATTCCATCTCTTGTGAAAATATATTTGATTGGCTTTTCTGCAGGTTGTTTGCCAGGACTTTCCAAGACCTCCACTAGAAAACACAATAAACTTTTTGGAAGCTGGACAACTATCTTCATTTTTCAGAAACAGTGAAA
+
CCCCCFFFFFFFGGGGGGGGGGHHHHHHHHHHHHHHHHHHHHHHHHHHHHHHHHGGHIIHHHHGGGGGGHHGGGGGHHHHHHHHHHHHHHHGHHHHHHHGHHHHHHHHHHHHHHHHHHHHHGHHHHHHHHHHGGHHHHHHHHHHHFHHHHHHHHHHFHFHHCGHHHHHHHHHHHHHHFGHGHHHHHHHHHHDGHFHGHC.<D<DHHFHHHCGGFHHHHHHHHHHHGHGHHGGGEFGGGGGFFFGGF<BFF1
@M03495:530:000000000-LYBTV:1:1102:12431:4688 1:N:0:ACAGGAAA+TAGACAAT
GTCAGCATGTGAGCTTTGGAGTGAAATCTCTTGTCTTAAGGAATAAAGGAAAAAGATTCCGTCGGAGGCTCGGTGCTCTACAGGTTCAACCTTTGTACTCTATTATTGCCTCACATTCCATCTCTTGTGAAAATATATTTGATTGGCTTTTCTGCAGGTTGTTTGCCAGGACTTTCCAAGACCTCCACTAGAAAACACAATAAACTTTTTGGAAGCTGGACAACTATCTTCATTTTTCAGAAACAGTGAAC
+
BBBBBFFFFFFFGGGGGGGGGGHGGHHHHHHHHHHHHHHHGHHHHHHHHHHHHHGGHHHHGHHGGGGGGHHGGGGGHHHHHHGHHHHHFHHHHHHHHHHHHHHHHHHHHHHHHHHHHHHGHHHHHGGFGHFFFFGHHHHHHEHHHFHHHHHHHHHHHGHHHDHHHHFHEAFFFHHFHB1<FGFGGFFFHEHDFF00FHE<DG0=DGGGHHGGE0GAFFCAGHFCFHHHHHGGGGFGGBFBBBFFFGFFFB0
@M03495:530:000000000-LYBTV:1:1102:21705:4688 1:N:0:ACAGGAAA+TAGACAAT
GTCAGCATGTGAGCTTTGGAATTAGTAAATTCGTTGACGACAGAAGGAGCAAGATAACGACCACAGGGAGGGTGGTTTATCAACGGCAAAATATAGATCGGAAGAGCACACGTCTGAACTCCGTCACACAGGAAAATCTCGTATGCCGTCTTCTGCTTGAAAAAAAAAAAAAGCTCATATCAACATAAGAGCACAACTTCTCGCTTAACTTACAATGTGACGATCACCAGTCAGTGGTGCCATATATACAT
+
CCCDCFFFFFFFGGGGGGGGGGHHHHHHHHHHGGHHHHGGGGGHHHHHHHHHHHHHHHGGGGGHHHHGGGGGEGGGGHHHHHHHGGGGGHHHHHHHHHHHGGGGHHHHHHHGHHHGEHHHHHGHHGGHHGHHHEHHHFHHGFEFCHHGCEHGHGGHHHHGFHGHFGG?D?B-..000111111/0/11110/0.//.01110....<1111011110111:...9.//0.100111<1.0/1:011111<1
@M03495:530:000000000-LYBTV:1:1102:12333:4696 1:N:0:ACAGGAAA+TAGACAAT
GTCAGCATGTGAGCTTTGGAATTAGTAAATTCGTTGACGACAGAAGGAGCAAGATAACGACCACAGGGAGGGTGGTTTATCAACGGCAAAATATAGATCGGAAGAGCACACGTCTGAACTCCAGTCACACAGGAAAATCTCGTATGCCGTCTTCTGCTTGAAAAAAAAAAACACATAAGAGGTAGACAGTGTGTAGGCAATCTCTAACAGCATAGAAATGATCAAGGTAATTCGGAGCGCAGAGCATAAAA
+
BCBCCFFFFFFDGGGGGGGGGGHHHHHHHHHHGHHHHHGGGGGHHHHHHHHHHHHHHHGGGGGHHHHGGGGGEGGGGHHHHHHHGGGGGHHHHHHHHHGHGGGGHHHGHHHGHHHGHHGHGHHHGHHHHHGHHHHHGHEEGHFGHHHHGGFHEHHHHHHHA0GGA@<@D-A....000;C;:/00000/0000.0;C00.///;//////.//B/////////://////;//...-------./;//://
@M03495:530:000000000-LYBTV:1:1102:13254:4703 1:N:0:ACAGGAAA+TAGACAAT
GTCAGCATGTGAGCTTTGGAATTAGTAAATTCGTTGACGACAGAAGGAGCAAGATAACGACCACAGGGAGGGTGGTTTATCAACGGCAAAATATAGATCGGAAGAGCACACGTCTGAACTCCAGTCACACAGGAAAATCTCGTATGCCGTCTTCTGCTTGAAAAAAAAACAACAAAGAAACAGAGCATAGGCGGATCTCAGATGTACTCATACTTACGTTACATACACGAAGACATTCTGTATCGAGAATA
+
BCCCCFFFFFFFGGGGGGGGGGHHHHHHHHHHGGHHHHGGGGGHHHHHHHHHHHHHHHGGGGGHHGHGGGGGEFGGGHHHHHHHGGGGGHHHHHHHHHHHGGGGGHHHHHHGHHHGHHHHHHHHHHHHHHGHEHHHHHEHHHGGHHHHGGGGFHHGHHFHHBDDCFGFG.<..:<.//.<///<//00:000--<--0111<11111<111111<11.///.11:000.-...//<11111111....<<1
@M03495:530:000000000-LYBTV:1:1102:20253:4737 1:N:0:ACAGGAAA+TAGACAAT
GTCAGCATGTGAGCTTTGGTGCCGCCCTGGTTATCAACGGCAAAATATAGATCGGAAGAGCACACGTCTGAACTCCAGTCACACAGGAAAATCTCGTATGCCGTCTTCTGCTTGAAAAAAAAAAAAATAAGTAATCATAAATTTAATATACTAAAACTCACTATGAGTAATGCTATTATATTCATGTCATTCGTTAGTCTTCACTTTACTCTATGACGACTTATCCCTGAACAAATATTTATATATCTGCC
+
BABBBFFFFFFFGGGGGGCFFFHGGGGFHHGHHHHHHHEGGGFHGHHHHEFFGGGDFGEFEHHHHGEGHFHHHHHHHHHHFGHHGGGHHHBBCGFFGGFFHHEGGGGHHGGHHC?CFGF?CC<<>/<01=1111>1111=1100==00=00==0C00<00/000000<0<:C0000:;000:00;0<00B0;99/9C900;0000;900;0000;00..-..///:;//.///../;9///;/;/9/////
@M03495:530:000000000-LYBTV:1:1102:9041:4767 1:N:0:ACAGGGAA+TAGACAAT
GTCAGCATGTGAGCTTTGGAATTAGTAAATTCGTTGACGACAGAAGGAGCAAGATAACGACCACAGGGAGGGTGGTTTATCAACGGCAAAATATAGATCGGAAGAGCACACGTCTGAACTCCAGTCACACAGGGAAAAATCTCGTATGCCGTCTTCTGCTTGAAAAAAAAAAAAATAGAATGAAAGCATCACAGACATAATACTCAAAGATCATATAGTGAGGCGGAGTCCTGTCTTATAACGCTGTACTT
+
CCCCDFFFFFFFGGGGGGGGGGHHHHHHHHHHGHHHHHGGGGGHHHHHHHHHHHHHHHGGGGGHHHHGGGGGEGGGGHHHHHHHGGGGGHHHHHHHHHHHGGGGHHHHHHHGHHHGHHHHHHHGHHHHHHGHHGGGHGHHFHHHGGHHHGGEGHGHHHGHHHF0DFGGFGGA-=-.0000000000/0000:000./000000<B0<00<00000000<000..----./000000<00000.9...<000
@M03495:530:000000000-LYBTV:1:1102:9590:4771 1:N:0:ACAGGAAA+TAGACAAT
GTCAGCATGTGAGCTTTGGAATTAGCTGGTTTATCAACGGCAAAATATAGATCGGAAGAGCACACGTCTGAACTCCAGTCACACAGGAAAATCTCGTATGCCGTCTTCTGCTTGAAAAAAAAACAACAAAAAAAAAAAAATATACAAGTACAGGACAGTAAACAACGTCTCAGTGCGACACGACTGAGTAACTAGCAAACAAAGCAAGTTACATCTTCTGCTGACTCAGAGTGTGACTATTCCTAAAGTAA
+
CBCCCFFFFFFFGGGGGGGGGGHHGHHHHHHHHHHHHHGGGGEHHHHHGHHHHHGEGGHHHHHHHGHHHGHHHHHHHHHHHHHHGHHHGHHHBGHHGGHHBFGGFGGHHHHHHHFCFFFEFGF////?/00/>//->---.0000000:0;0;/../.;00;0;..-..//00000-.---.--..0;;000000/;00;...//0//000000000000:000/00000000000000:9B009090000
@M03495:530:000000000-LYBTV:1:1102:20713:4773 1:N:0:ACAGGAAA+TAGACAAT
GTCAGCATGTGAGCTTTGGAGTGAAATCTCTTGTCTTAAGGAATAAAGGAAAAAGATTCCGTCGGAGGCTCGGTGCTCTACAGGTTCAACCTTTGTACTCTATTATTGCCTCACATTCCATCTCTTGTGAAAATATATTTGATTGGCTTTTCTGCAGGTTGTTTGCCAGGACTTTCCAAGACCTCCACTAGAAAACACAATAAACTTTTTGGAAGCTGGACAACTATCTTCATTTTTCAGAAACAGTGAAC
+
CCCCCFFFFFFFGGGGGGGGGGHHFHHHHHHHHHHHHHFHGGHHHHHHHGGHHGGGHHGIHHHGGGGCFHHGG>EGHHHHHHGFFGHGHFHHHHHHGHFHFGHHHHHFFDGGHHGHHHHHHFGFHHHGGGFHGHHHHGHHHFHHHAGHHHHEHHEHHHFGFGHHHHGGCHHHHFFFHHHBFG0GFHFGDGH111FGGAC.0D0<DBGHHHFC/GHFGGGGHFGEHHHCGGF0FGFBFG9FBBBFFFF0;00
@M03495:530:000000000-LYBTV:1:1102:18666:4779 1:N:0:ACAGGAAA+TAGACAAT
GTCAGCATGTGAGCTTTGGAGTGAAATCTCTTGTCTTAAGGAATAAAGGAAAAAGATTCCGTCGGAGGCTCGGTGCTCTACAGGTTCAACCTTTGTACTCTATTATTGCCTCACATTCCATCTCTTGTGAAAATATATTTGATTGGCTTTTCTGCAGGTTGTTTGCCAGGACTTTCCAAGACCTCCACTAGAAAACACAATAAACTTTTTGGAAGCTGGACAACTATCTTCATTTTTCAGACACAGTGAAC
+
ABBBAFFFFFFBGGGGGGGGFGHHGHHHHHHHHHHHHHGHHHHHHHHHGHHEHHGGHHFGHHHGGGGGGHGGGEGGHGHHHGGHGGFFHGHHFHHGEFHHHEGHGHFFFHHHHHGGHHHGGHEFHHHHHGGD?BGHHHHHHGHHGHFHFFHHHHBDG0FFGAG2@DGGHGHHHGHBDF1FCGEHHHBFHHH11>GGEFCCFFD0<DDGFHC?/CCACFG.CF.GGH00:;B0BF00FFFFG/9/BA0;0;0
@M03495:530:000000000-LYBTV:1:1102:22964:4791 1:N:0:ACAGGAAA+TAGACAAT
GTCAGCATGTGAGCTTTGGATGGTTCTGGTTTATCAACGGCAAAATATAGATCGGAAGAGCACACGTCTGAACTCCAGTCACACAGGAAAATCTCGTATGCCGTCTTCTGCTTGAAAAAAAAAAAAAAAGTATCTAGGGTTAACGTACACTCTCATACGCGTTATCTGCTATGTGCCCATCTCCAATAAGATAGCTCAGTAAGTGTACTGGTGACTGTATCCCATATATCTGTGTTGTCGTTACACACTGG
+
CCCCCFFFFFFFGGGGGGGGGGGFHHHHHHHHHHHHHHGGGGGHHHHHHHHHHHGGGGHHHHGHHGFHHGHHHHHHHHHHHHHHGHHHHGHEFHGGFGHHHHGFGHGHHHGGHHHGHGGGGG?/////-.1111<111.<<.11./.<.11/100<11..---..11111111111:/0//1101010011<111110/1111111111101/101:01:11<B1/<111111<1/./1<....100./0/
@M03495:530:000000000-LYBTV:1:1102:14620:4793 1:N:0:ACAGGAAA+TAGACAAT
GTCAGCATGTGAGCTTTGGTCCAGCCTGAGTCCTGGTTTATCAACGGCAAAATATAGATCGGAAGAGCACACGTCTGAACTCCAGTCACACAGGAAAATCTCGTATGCCGTCTTCTGCTTGAAAAAAAAAAAATCAGCAATTAAACACGGACGGCACGGCATTGGCACTGAAGTATATATCTCACTACTACCAGCCAAGGCACTCCCATACTGACGAGGCCAGACAACACTATCGACATACTGTCCACTAC
+
CBCCCFFFFFFFGGGGGGGGGGHHHGHHHHHHHHHHHHGHHHHHHGGGCGHHHHHHGGHHHGGGGHHHHHHHGGHHGHHHHHHHHHHHHHHFHGHHHHHBGHHGCHGGHGGGHGHHHEHHFFFHHHGGGF/</011111011111110.-<----:-.----:00/0;//00:0B090900000090/990;;0..;/9:.:9///;/0/900;0..---...../;...0/90.9-..;000000000//
@M03495:530:000000000-LYBTV:1:1102:18374:4794 1:N:0:ACAGGAAA+TAGACAAT
GTCAGCATGTGAGCTTTGGAATTAGTAAATTCGTTGACGACAGAAACCACAGGGAGGGTGGTTTATCAACGGCAAAATATAGATCGGAAGAGCACACGTCTGAACTCCAGTCACACAGGAAAATCTCGTATGCCGTCTTCTGCTTGAAAAAAAAAAACACAGCAAAAGGCTACCATCCGTTTCCACCCATCTTCACTCTGATTTACTCTCCTATGTATACGAACTGCTCGTCTATCCTCACTACCGTGTCC
+
BCCCBFFFFFFFGGGGGGGGGGHHHHHHHHHHGHHHHHGGGGGHHHHHHGHHHGGGGGGGGGGHHHHHHHGGE?GHHHHHHGHHHHGGGGFEFHHHHGHHHGHHHHHHHHHHHHGHGHHHHHHGCHGFFGHFHHGGGHGHHHHHHHFCGFE@??@<:.;:...:C0/:..00//099...0/0;00...:/00;0000000090000000/000000000.9.9.0:00.-...00:900.90//-.../0
@M03495:530:000000000-LYBTV:1:1102:20677:4833 1:N:0:ACAGGAAA+TAGACAAT
GTCAGCATGTGAGCTTTGGTCCAGCCTGAGTCCTGGTTTATCAACGGCAAAATATAGATCGGAAGAGCACACGTCTGAACTCCAGTCACACAGGAAAATCTCGTATGCCGTCTTCTGCTTGAAAAAAAAAAAATAAATATTAACATACATGACTTACCACCACATAACTCAACTATCCTTAAACAATAAACATATGATCTACATAACTGAACTCGTAATCATTACTGATCACATATCTCGGTGTATATTAA
+
CCCCCFFFFFFFGGGGGGGGGGHHHGHHHHDGHHHHHHHHHHHHHGGGGGHHHHHHHHFHHGGGGHGGHHHHGFHHGFHHHGHCFHHHGHHGFHHHHHHFHEGGGHGFFGGGHGHHHEFHHFFGGHGGG?C?C=1=1111111111=<D111<<1<1<0<...<00000000/0000:000000;;C000000090000000000000000000.;;..000000000;00/0000090..9..00000;0
@M03495:530:000000000-LYBTV:1:1102:6588:4839 1:N:0:ACAGGAAA+TAGACAAT
GTCAGCATGTGAGCTTTGGAATTAGTAAATTCGTTGACGACAGAAGGAGCAAGATAACGACCACAGGGAGGGTGGTTTATCAACGGCAAAATATAGATCGGAAGAGCACACGTCTGAACTCCAGTCACACAGGAAAATCTCGTATGCCGTCTTCTGCTTGAAAAAACAAATTTAATACTCACAAGTATAAAGCCCAATGTGATGATGTGTATCTGTACATACCAATCACAACTATACTGGACCTCAAGTGC
+
BB@BAFFFF5FBGGGCGGGGGGHHHHHHHHHHGHHHHHGGGGGHHHHGHHHHHGHHHFEEAEGHHGHGEGGGGGEECHHHFHHHEFCGGGHHFHHHHHHHGGAE?GHHHFFGHGHGHHHHHEHHFFHHHH/GGGFHHHHHHGGFGHFDCEDGFFGFFHHHGCDGHG.AGA0;;0000<::::00;00<C0000...;//000000;09000000;0900000900//9/00./////////...//;////
@M03495:530:000000000-LYBTV:1:1102:16962:4849 1:N:0:ACAGGAAA+TAGACAAT
GTCAGCATGTGAGCTTTGGTCCAGCCTGAGTCCCTGGTTTATAACGGCAAAATATAGATCGGAAGAGCACACGTCTGAACTCCAGTCACACAGGAAAATCTCGTATGCCGTCTTCTGCTTGAAAAAAAACACCTCTGCCTCGGTCATGTATGTTCAGTCAGACTACCCCGTGTAACATGGGATTGCCGACATTCCCGACGTCACCGCTGCTCCTCCACCGTCGCAGAGGAACTCGACTGGCGCTGTGCCGG
+
BBBBBFFFFFFFFGGGGGGCGGFHHGHHHHBGHHHHHHHHHHFHHGC2EFGHGFHHHBHHHGDGEGFHHHHHGHHFGEEGHHHFHHHHHHGGFHHFH2ECGGHFEHGGGGEEGFHHHGGFFHBDFAED?//0/<@@22222/////11<1111<111>>1=1<>1000.-<<G/0<00/<<////00-:-;.00<0..---...0.9--.909/./....:;---.-.....//..-...;-.9-.9//--
@M03495:530:000000000-LYBTV:1:1102:24364:4909 1:N:0:ACAGGAAA+TAGACAAT
GTCAGCATGTGAGCTTTGGTCCAGCCTGAGTCCTCTGGTTTATCAACGGCAAAATATAGATCGGAAGAGCACACGTCTGAACTCCAGTCACACAGGAAAATCTCGTATGCCGTCTTCTGCTTGAAAAAAAATTACATCCAGTCCCGAAGCTGATAGCATCCCGGTCGTGACTTCTCGTCCCGTTCACTTAACTCTGCTCACTCTCCTATCCCATCTTGTCTCGTCAGCTACCCATCCTACCTATATCCCAA
+
BBAABFFFFDDFGGFGGCBGBGGEGGHHGHHHHHHHHHBGHHFHHFHGGGGGHHHHHGHHDHHGEFGHGHFHHHGGHHFFDGHHHHHGHEHHCEGEFGHG43BBC?EHHFHGE@EFHHHGHHH03FFHG//0222222222@<@2/<//>11?<11<1110..--<--./<=0DBG.:..:-../:0;:90;;99B000;09000/00099/00/000;000/.;.;:9//..///.//9./////:9///
@M03495:530:000000000-LYBTV:1:1102:11586:4925 1:N:0:ACAGGAAA+TAGACAAT
GTCAGCATGTGAGCTTTGGATGGTTCTGGTTTATCAACGGCAAAATATAGATCGGAAGAGCACACGTCTGAACTCCAGTCACACAGGAAAATCTCGTATGCCGTCTTCTGCTTGAAAAAAAAAACAAAAAACACAATATAATGTGATATCCATGACTATAACTAGAATCGCCACTACATCACTAAACTCGTCATGGCATCTTAGAAAATCTGAGTGACATCGTTTCTGTAACGATATCGATGACACATTCA
+
CCCDDFFFFFFFGGGGGGGGGGGHHHHHHHHHHHHHHHGGGGGHHHHHHHHHHHGGGGHHHHHHHGHHHGHHHHHHHHHHHHHHGHGHHHHHFHHHGGHHHHGGGHGHHHHGHHHHHGHGGC<@/=/00////=//?11=111>>111111<1>1111111111<01=1.....0//01100<GG0010.<...10./:/11111<1/<0<1:110111<0..<.01<<111.99.-1..<11:00/0111
@M03495:530:000000000-LYBTV:1:1102:12473:4939 1:N:0:ACAGGAAA+TAGACAAT
GTCAGCATGTGAGCTTTGGTTTATCAACGGCAAAATATAGATCGGAAGAGCACACGTCTGAACTCCAGTCACACAGGAAAATCTCGTATGCCGTCTTCTGCTTGAAAAAAAAAAAAAAAAAGATATACTACACTAGTGCATATCATACACATGCTGAAACTTTGTAAGAAAGTGCATATCACCAAGTAACAGTGAACTCCTAACTGTCGTATCATATTCACTGTGTTGCCAGCACTAAAGCTTGCGGAGAC
+
DCDDDFFFFFFFGGGGGGGGGGHHHHHHGGGGGHHHHHGHHHHHGGGGHHHHHHHGHHHGHHHHHHHHHHHHHHGHHGHHHHFFHHGFHHHHGGGHGHHHHHHGFGHGHGGGG/<<///-<..111111=10/1<0111=1111<11<0000001<1<001<1011111:/0111111111</<..1<<1<011:1:1:0:01<1111...<.1<1:1111<11<1/.10<:.::00000101/.-----.
@M03495:530:000000000-LYBTV:1:1102:18546:4945 1:N:0:ACAGGAAA+TAGACAAT
GTCAGCATGTGAGCTTTGGTCCAGCCTGAGTCCCTGGTTTATCAACGGCAAAATATAGATCGGAAGAGCACACGTCTGAACTCCAGTCACACAGGAAAATCTCGTATGCCGTCTTCTGCTTGAAAAAAAAAATAAATATTCATAAAAATGGTATGAATAAATTTTAATAATTCAGACAAGTAGCAGATGTGGGCATGTAGTTCCATTATAATTTGTATCTACTTGAGTTCTTGCGACAGCAAGGTTTCTAT
+
BABBCFFFFFFFGGGGGGGGGGHHHEHHGHHHHHHHHHHHHHFHHHGCEGGFHHHGHDFHHHGGGGHEGHHHHCHHHGEGHHHHHGFHHHHHGGHHHHHBEBFH1EHBEGGGEGGBHFGHHCBFGHFFCC//0?11111<11@1?11??11<1><111=<1=111=111100000<//<.=00000/00000.://.;00;00000;0:00;0000;009000;90;00990=0-9:;-;///.////;//
@M03495:530:000000000-LYBTV:1:1102:18655:4956 1:N:0:ACAGGAAA+TAGACAAT
GTCAGCATGTGAGCTTTGGAGGGCAAGAAGTGGTTGTGACTGGGTTATCAACGGCAAAGTATAGATCGGAAGAGCACACGTCTGAACTCCAGTCACACAGGAAAATCTCGAATGCCGTCTTCTGCTTGAAAAAAAAAATCTTTACTTGATTCATTTGTTTCATTCATGTCTCCCTCGCAGGTACTACAAGTAAATTCTTCTTTTCCCTGATCTCACTACCTTCTATCAACCATGTCCTTTCTCACCATGAC
+
A>AAABBDF13B111ADDBGFE0?F00B0BB1B1AE002F21//BAFGB220/A?/EG0D22A2A2DB/E/>FE0100B/>?>>D@1FG1@1@1F11B>0/00BBB121B1011B1/</0/2>F1>B1BFHBF@///>01111111111111FFH11>000==<D000=<0DD/CC---.::;0;00/:0:0C0B00000;09B09909/00000009//00900000;/.-///9/////////;//;9/
@M03495:530:000000000-LYBTV:1:1102:11580:4976 1:N:0:ACAGGAAA+TAGACAAT
GTCAGCATGTGAGCTTTGGTCCAGCCTGAGTCCTGGTTTATCAACGGCAAAATATAGATCGGAAGAGCACACGTCTGAACTCCAGTCACACAGGAAAATCTCGTATGCCGTCTTCTGCTTGAAAAAAAAAAAAAATATATCATGAGACTACACCTATCGACAACACACAACATAAAACCGTAACACTTACCACCAAACATTCACTCCAAGATTACTATACCATAATCAGAAAATCAATAGATGTATAATCA
+
DDCDDFFFFFFFGGGGGGGGGGHHHGHHHHHHHHHHHHHHHHHHHGGGGGGHHHHHGHHHFGGGGHHHHHHHGHHHGHHHHHHHHHHHHHHGHGHHHHGHFHHGGHHHHGGGHEHHHHHHHFHGHEGGGDG><<>01111=11110=<00/0///01<<.:.<.:..<....<11110.-....1<0111/10<.....0111111/000.011<111<11<1001110010/10001<11:111B1111:
@M03495:530:000000000-LYBTV:1:1102:17640:5010 1:N:0:ACAGGAAA+TAGACAAT
GTCAGCATGTGAGCTTTGGAGTGAAATCTCTTGTCTTAAGGAATAAAGGAAAAAGATTCCGTCGGAGGCTCGGTGCTCTACAGGTTCAACCTTTGTACTCTATTATTGCCTCACATTCCATCTCTTGTGAAAATATATTTGATTGGCTTTTCTGCAGGTTGTTTGCCAGGACTTTCCAAGACCTCCACTAGAAAACACAATAAACTTTTTGGAAGCTGGACAACTATCTTCATTTTTCAGAAACAGTGAAC
+
BBBBBFFFFFFFGGGGGGGGGFGHGHHHHHHHHGFHHHHHHHHHHHGFFFHHHHGGHHHHHHHGGGGCEEHCEEGGHHHHHHHEHHGHHHHHHHHHHHHHGHGHEHHGHHHHHHGHHHHHHHHGHHHHHHHBHGHHGHGHH4GHHGHHHHHG33?GFHAGHGGHFHFHHFHHHHGGHGGF0GGGHHFHHFHDF>FFCG<<D=GGGHHHHHGG/CBEGFFCFGGEHFHHHHGGGFGGGEBB0CFFFGCF0F0
@M03495:530:000000000-LYBTV:1:1102:17226:5037 1:N:0:ACAGGAAA+TAGACAAT
GTCAGCATGTGAGCTTTGGAGGGCAAGAAGTGGTTGTGACTGGTTTATCAACGGCAAAATATAGATCGGAAGAGCACACGTCTGAACTCCAGTCACACAGGAAAATCTCGTATGCCGTCTTCTGCTTGAAAAAAAAAAAAAACAAAAACAATGAGTTTGAATCATAGACATTATCTGCTACGGCGTTCATGCCATATGGACGACCGCTGTTTGAGATGTATTGCATTGACTTTGGTTCATCATTCTCTTTA
+
CCCEDFFFFFFFGGGGGGGGGGGGGGGHHHHHHHGGGGHHHHHHHHHHHHHHGGGGGHHHHHHHHHHHGGGGHHHHHHHGHHHGHHHHHHHHHHHHHHGHHHHHHHFGHHFGHHHHGGGGGHHHHHHHGHGHHGGG/@C---<.<......:01111111111111:1:111111111111..-9--.01110<:011110------9-.01/1..1<11111111101:111</..10:1111<1111<1
@M03495:530:000000000-LYBTV:1:1102:21606:5085 1:N:0:ACAGGAAA+TAGACAAT
GTCAGCATGTGAGCTTTGGAATTAGTAAATTCGTTGACGACAGAAGGAGCAAGATAACGACCACAGGGAGGGTGGTTTATCAACGGCAAAATATAGATCGGAAGAGCACACGTCTGAACTCCAGTCACACAGGAAAATCTCGTATGCCGGCTTCTGCTTGAAAAAAAAAAATAGTGATAAATGGAGCTTCATGACATGCATCCACATGCAGCCTGCGACTTACCGGTGTATTGCTGTCACTCATGACCTCC
+
BABAAFFFFDFFGGGGGFGGGGGHHEGHHHHHGHHHHHGGGGGGHGFHHHHGGHHHHHGGGGGEEHHGGGGG?FFEFEHHHHHHGEGEFHFEHHHHFHGHGGEGFHHHHEHCFGHEGGFHHH2F><FGHHDG/0@0FG11DG?/0<1FF-<A?<DF0DGG.<GFF?----9.000;90C0000;0/9./0;;00/00///;/://;///9/;....-99-.///.9--.;/;/9//9///////;////9.
@M03495:530:000000000-LYBTV:1:1102:7209:5094 1:N:0:ACAGGAAA+TAGACAAT
GTCAGCATGTGAGCTTTGGAATTAGTAAATTCGTTGACGACAGAAGGAGCAAGATAACGACCACAGGGAGGGTGGTTTATCAACGGCAAAATATAGATCGGAAGAGCACACGTCTGAACTCCAGTCACACAGGAAAATCTCGTATGCCGTCTTCTGCTTGAAAAAAAAAAAAAAACACTAAGAAATTAGTTGTTCAACATCGTGGATAGACAAACGATTAGAAGATGAGATATGCACGGATAGAATCGATA
+
CCCCCFFFFFFFGGGGGGGGGGHHGHHHHHHHGHHHHHGGGGGHHHHHHHHHHHHHHHGGGGGHHHHGGGGGEGGEFHHHHHHHGGGGGGHHHHHHHHHHGGGGHHHGHHHGHHHGHHHHHHHHHHHHHHGHHGHHHHCFHHFGFGHHGEGHEHHHHGHHHFHFHGGGCCA----...0:000:<00000000.00000:0.<..<0<0000//...<..000:0000000000000.--..<0000<.9.
@M03495:530:000000000-LYBTV:1:1102:23176:5118 1:N:0:ACAGGAAA+TAGACAAT
GTCAGCATGTGAGCTTTGGAGGGTGGTTTATCAACGGCAAAATATAGATCGGAAGAGCACACGTCTGAACTCCAGTCACACAGGAAAATCTCGTATGCCGTCTTCTGCTTGAAAAAAAAAAAAACTAACACGTATAAGAATACACGTAATACCCATCCACATATCGACAAATCACTATATGTGATTACATACATATTCATTGACGATATTGTTCGTCTACATTGATGTGCGAAACATATGTGTACTAGTTT
+
CCCCCFFFFFFFGGGGGGGGGGGEGGBFHHHHHHHGGGGGHHHHHHHHHHHGGGGHHHHHHHGHHHGHHHHHHHHHHHHHHGHFFHHHHCGHHGGHHHHGFGHGGFHHHHHGFHHHGGG/?/</.>11111.001111=0<00<0<./.<000:0:/.00;0000..-.-/0000000:00000000:0000:;00:0;0000;....-:0000...;.;00000:0000..9-:;000:0::00000;;0
@M03495:530:000000000-LYBTV:1:1102:11893:5160 1:N:0:ACAGGAAA+TAGACAAT
GTCAGCATGTGAGCTTTGGAGTGAAATCTCTTGTCTTAAGGAATAAAGGAAAAAGATTCCGTCGGAGGCTCGGTGCTCTACAGGTTCAACCTTTGTACTCTATTATTGCCTCACATTCCATCTCTTGTGAAAATATATTTGATTGGCTTTTCTGCAGGTTGTTTGCCAGGACTTTCCAAGACCTCCACTAGAAAACACAATAAACTTTTTGGAAGCTGGACAACTATCTTCATTTTTCAGAAACAGTGAAC
+
BAAABFFFFBDDFGGGGGGFGFHHGHHHHHHHHHFGHHFEHHGGHGHHFCGGHGEFHGHFFGHGEAECEEGEGAEGHHHHHFFHHHEFHHFGHHFFDEHHHFHHHHGHFGHHHHHHHHHFHHHHGHGHHFE4DFGEGE?EHBGGGAFHHHHBGGGFGAHHFGGHHGGHHH/GHHHEFHFGHBG1>GFFF0G1FDGFE.<<DF<00GGDGFGCCGCEGGG.GHHEFHHFFEFGGGGGFGGGEFFFBF;BBF0
@M03495:530:000000000-LYBTV:1:1102:13512:5176 1:N:0:ACAGGAAA+TAGACAAT
GTCAGCATGTGAGCTTTGGATGGTTCTGGTTTATCAACGGCAAAATATAGATCGGAAGAGCACACGTCTGAACTCCAGTCACACAGGAAAATCTCGTATGCCGTCTTCTGCTTGAAAAAAAACAAAAGCACAAATGCACAACTTAAAAATCACCTCCTTACTTCTTCTTCCATCGTACACTTCATCACTCATATTTCACACCTCTATTTAGCTCTAGCTACGTCCTATCCTCGCCTAGTATAAATAAAGTT
+
CDDCCFFFFFFFGGGGGGGGGGGHHHHHHHHHHHHHHHGGGGGHHHHHHHHHHHGGGGHHHHHHHGHHHGHHHHHHHHHHHHHHGHHHHHHHHHHHGGHHHHGGGHGHHGHHHHFHGGFEFG/F/0B20@22202222222?=1?11110111010.<1>11111111111110.....00=00=0=0=::000000<000.<.000:0000<00000:<0.<...000/00.--<./00000<0<0000:
@M03495:530:000000000-LYBTV:1:1102:13963:5179 1:N:0:ACAGGAAA+TAGACAAT
GTCAGCATGTGAGCTTTGGAATTAGTAAATTCGTTGACGACAGAAGGAGCAAGATAACGACCACAGGGAGGGTGGTTTATCAACGGCAAAATATAGATCGGAAGAGCACACGTCTGAACTCCAGTCACACAGGAAAATCTCGTATGCCGTCTTCTGCTTGAAAAAAAAAATAAATATCGGGACAGATGAACATTAACGAGCTCATAGTCTAGGATGGAGAAGAGCGCCATATCCTCAGATGCATACTAATG
+
BBBBBFDFFDFFFGFGGGGGGGHHHHHFHHHHGGHHHHGGGGGHFFFHHHHHHHHHHBEGEEGEHGCF1ECGEGGEFHHGHFDGGGGGGFHGHHHGHFFHGDFEFHFFHHHGFEFFHFHEFHGGGFFGHGDHHFCGFHFHFHGGFHHFCDCFGHEHEHFHF0DFA@----.0000000.----;./CB0000000;;.9.9.//;///////////././9//..---9.9//;/9/////;/;;//////
@M03495:530:000000000-LYBTV:1:1102:20231:5179 1:N:0:ACAGGAAA+TAGACAAT
GTCAGCATGTGAGCTTTGGTCCAGCCTGAGTCCTCTGGTTTATCAACGGCAAAATATAGATCGGAAGAGCACACGTCTGAACTCCAGTCACACAGGAAAATCTCGTATGCCGTCTTCTGCTTGAAAAAAAAAATATACTTGAATCATTAATTGATACACTTTTTTTCTTCATCTATTCTTATTGTGTTATTTATTTAATTTCTTTTTTATCATTGTCACTCACCTTTAATTCAACCTACTTATTCATTGCT
+
BABBBF5FFFFFGGGGGGGGGGHHHGGHHHHHHHHHHHHHHHHHHHHGGGFFHGHHHHHHGHHGGFFHFHHHHHGHHHGHGHHGHHHHHHHHHGGHFHEFHBGGFCFHGHHGGGHG4GHHHHHC3FGHC?<CC0?11111111<11111<1@<1>1<11>1<1<--/=000=00=00000:000<;C/0;;0;:00000:000;00;;.;90090000000//:000000000;;.9////9:B/9///:/
@M03495:530:000000000-LYBTV:1:1102:17677:5236 1:N:0:ACAGGAAA+TAGACAAT
GTCAGCATGTGAGCTTTGGAATTAGTAAATTCGTTGACGACAGAAGGAGCAAGATAACGACCACAGGGAGGGTGGTTTATCAACGGCAAAATATAGATCGGAAGAGCACACGTCTGAACTCCAGTCACACAGGAAAATCTCGTATGCCGTCTTCTGCTTGAAAAAAAAAACAGAATAATCATAAGCATACAACACCTCTTCATCTGCTATATAAGTAGTCATGCACACCAAACTATCGATTGTATCAGATG
+
CCCCBFFFFDFFGGGGGGGGGGHHHHHHHHHHGHHHHHGGGGGHHHHHHHHHHHHHHHGGGGGHHHGGFGGGGGGGGHHGHHHGGGGGGHHGGHHHGHHHGGGGHHGHHHHGHHHGHHHHFGHHDFFHFHCHHHFHHFFGFFFAGHHHFDGHGHGHHGHHEGHHGGGG@-..//000900000000;00;00;.../.0;000000090000;900000;9000000..:...0000.:.0.000000:00
@M03495:530:000000000-LYBTV:1:1102:15610:5239 1:N:0:ACAGGAAA+TAGACAAT
GTCAGCATGTGAGCTTTGGAGTGAAATCTCTTGTCTTAAGGAATAAAGGAAAAAGATTCCGTCGGAGGCTCGGTGCTCTACAGGTTCAACCTTTGTACTCTATTATTGCCTCACATTCCATCTCTTGTGAAAATATATTTGATTGGCTTTTCTGCAGGTTGTTTGCCAGGACTTTCCAAGACCTCCACTAGAAAACACAATAAACTTTTTGGAAGCTGGACAACTATCTTCATTTTTCAGAAACAGTGAAC
+
BBCCCFFFFFFFGGGGGGGGGGHHHHHHHHHHHHHHHHHHHHHHHHHHHHHHHHGGHIIIHHHGGGGGGHHGFGGGHHHHHHHHHHHHHHHHHHHHHHHHHHHHHHHHHHHGHHHHHHHHHHHHHHHHHHFHHGHFHHHHHBHHFGHHHHHHHHGHGHFFHAHHBFHHHHGHHHHHHHGF0CGHHGHHHHH1F>FGHHHCGD0DGHHHHHGGFC/GHHGGHFFHHGHFHHGFGGGGFGGGFFFFFFFFGF9
@M03495:530:000000000-LYBTV:1:1102:23005:5252 1:N:0:ACAGGAAA+TAGACAAT
GTCAGCATGTGAGCTTTGGAGTGAAATCTCTTGTCTTAAGGAATAAAGGAAAAAGATTCCGTCGGAGGCTCGGTGCTCTACAGGTTCAACCTTTGTACTCTATTATTGCCTCACATTCCATCTCTTGTGAAAATATATTTGATTGGCTTTTCTGCAGGTTGTTTGCCAGGACTTTCCAAGACCTCCACTAGAAAACACAATAAACTTTTTGGAAGCTGGACAACTATCTTCATTTTTCAGAAACAGTGAAC
+
DDDDDFFFFFFFGGGGGGGGGGHFHGHHHHHHHHHHHHHHGHHHHHGHHHHHHHGGHIGHHHHGGGGGGHHGGGGGHHHHHHHHHHHHHHHHHHHHHHHHHHHHGHHHHHHHHHHHHHHHHHHGHHHHFHHFHGHHHHHHHHHHGFGHHHHHGHHHHHHHHGHHHGHFGGHHHHHHHHHHEHHGHHHHHHE<FGHHHFECFGFGDHHHHHGGFHGHHHHAHFHGHCHHHHGGGGGGGFGGFGFGFGFGFG0
@M03495:530:000000000-LYBTV:1:1102:21042:5259 1:N:0:ACAGGAAA+TAGACAAT
GTCAGCATGCGAGCTTTGGTCCAGCCTGAGTCCTGGTTTATCAACGGCAAAATATAGATCGGAAGAGCACACGTCTGAACTCCAGTCACACAGGAAAATCTCGTATGCCGTCTTCTGCTTGAAAAAAAAAAACTACCACGTGTGAAAGTGATCAAATCCAGATCCTACCTTGACATGGTAACGGCTGCTACACTAGCACTACAATCGTTGCTAGGAGTAGCTTGAACGACCATGCCTACTCAGTAGTATCG
+
BBBBBFFFF4AAGGGGGGGGGGHHHGHHHHEGHHHHHHHHHHHHHGGGGGFFHHHHHGHGEFGGGFGGHHHHGGHHGFDGHHHHH4FGHHHGHHHHHE43FGHFGHGHHG?EHGFHHG4FF03BGCFGC@/><11101<...0.1=111000000<00/0000/000;.0<000000/000:.----.0000/0/0/0000;/009..9/.09/.9/9//////.//..---//:;//:///////;///.
@M03495:530:000000000-LYBTV:1:1102:11956:5298 1:N:0:ACAGGAAA+TAGACAAT
GTCAGCATGTGAGCTTTGGAGTGAAATCTCTTGTCTTAAGGAATAAAGGAAAAAGATTCCGTCGGAGGCTCGGTGCTCTACAGGTTCAACCTTTGTACTCTATTATTGCCTCACATTCCATCTCTTGTGAAAATATATTTGATTGGCTTTTCTGCAGGTTGTTTGCCAGGACTTTCCAAGACCTCCACTAGAAAACACAATAAACTTTTTGGAAGCTGGACAACTATCTTCATTTTTCAGAAACAGTGAAC
+
BCCCCFFFFFFFGGGGGGGGGGHHHHHHHHHHHHHHHGHHHHHHHHHGHGHHHHGGHHHHGHHGGGE?FHHGGEEGHHHHHHHEHHHHHHHHHHHHHHHHHHHHHHHHHHHHHHHHHHHHHHHHHHHHHFHHHGHHHHHHG?GHBFFHFHHHHHGHHEHHGGHHGHHGGAAGHHGHHHGHHHHFHHGHHHEF><FGHHC.<<0=DGHGGHGCBG/.GCFGFHFEHCGHHHFBFBFGGGGBFFGGGGCFB00
@M03495:530:000000000-LYBTV:1:1102:11893:5306 1:N:0:ACAGGAAA+TAGACAAT
GTCAGCATGTGAGCTTTGGTTTATCAACGGCAAAATATAGATCGGAAGAGCACACGTCTGAACTCCAGTCACACAGGAAAATCTCGTATGCCGTCTTCTGCTTGAAAAAAAAAAAAAAATAATAAAAACTACAACTACTACAGATGCACATATATGTATATCATTAGTAGTAATATATTAAGTAAGCATGTAACTGTATCAACGACATAAGTATGTCACTTATCACGTAATCACATCACGTCATATGATAG
+
DCCDDFFFFFFFGGGGGGGGGGHHHHHHGGGGGHHHHHHHHHHHGGGGHHHHHHHGHHHGGHHHHHHHHHHHHHGHHFHHHHFHHHGGHHHHGGGHGHHHHHHHGHHHHGGGGB>>//<0=1?11=11.1>1111<1<1<1001110001=011111111111<:11<1<11111<1111<1:1110110111111:1<111/..--.1111111<11111111<<9:/..11001<<0.....11<1111
@M03495:530:000000000-LYBTV:1:1102:19970:5348 1:N:0:ACAGGAAA+TAGACAAT
GTCAGCATGTGAGCTTTGGAGGGTGGTTTATCAACGGCAAAATATAGATCGGAAGAGCACACGTCTGAACTCCAGTCACACAGGAAAATCTCGTATGCCGTCTTCTGCTTGAAAAAAAAAAAAATAACCTTACGAGATCTTCATAAGAATTGTTAGTATATCATTAATTAAACATGATACGATGATTGATTAGGCTTGATGTCTATATCAAATTATTATTTACTTGGAATATGATGTATGTCACTTTCTTT
+
CBCCCFFFFFFFGGGGGGGGGGGEFGFGHHHHHGHGGGGGHHHHHHFHFHGGGGGHHHGGHFFHHHGHHHHHHHHHHHHHHGHHHHHHHBFGHFFHHFGEFGGGHHHHHHHFFBGHGGGCC//<>DG111111..<..000<<00<000<D00=0000C0;00:00000000:00:000;....9900000;;0/0:-.=000;000;900;00000;0/////;9///://;/9///////////;/;/;
@M03495:530:000000000-LYBTV:1:1102:19850:5358 1:N:0:ACAGGAAA+TAGACAAT
GTCAGCATGTGAGCTTTGGTCCAGCCTGAGTCCTCTGGTTTATCAACGGCAAAATATAGATCGGAAGAGCACACGTCTGAACTCCAGTCACACAGGAAAATCTCGTATGCCGTCTTCTGCTTGAAAAAAAAAATAAGAACATACAATAACCTCATGCCTGCACGACGCAATATTACTCTCCCTGCTATTGTGTCTCTCCTCCCATCCTATTTCGAGTATCGTGTAGCGACACGCACACATCCTTCCAAACC
+
BCBCCFFFFFFFGGGGGGGGGGHGHGHHHHHHHHHHHHFGHHHHHHHGGGGGGHHHHHHHHHGGGGGHHHHHHHGHHFGHHHHHHHGHHGHHHGHHHGHHH3FGHGGHHHGGGGHGHHHHHHHCFEGHG?@F<0111=?0011?111111<101<<=1<1001..<----.0;<0000::///0.0000=00:;009;/0:9.;0/.;;0009/./0.;0:/.:900-----.----.;9;/000/000..
@M03495:530:000000000-LYBTV:1:1102:23857:5490 1:N:0:ACAGGAAA+TAGACAAT
GTCAGCATGTGAGCTTTGGATGGTTCTGGTTTATCAACGGCAAAATATAGATCGGAAGAGCACACGTCTGAACTCCAGTCACACAGGAAAATCTCGTATGCCGTCTTCTGCTTGAAAAACAAAAAGACTATATATACTTTACAGTCAATCTCTACCTTGCTCTCATGTATCTGCGTATCTTCTCCTGTCCCAGCCTCGTTGTGATGTTTAACTGACTCTGATCGTCTATATTATTACTATTGACACTCTTC
+
AAAABCFFFFFFGCFGGGGGGGFBDAGFFHHHFHHGHHGGGEGHBBFGGHHGHHGCAEHHCFG2FEHHFF5GBGFHHHHBHHFHGGE1BBGGCDGF?ECFFFE1>1CGHBFGHB0333B/?/0B?//B31B22BB22222212B211221@12>1111111111?111111111///.0=111111111>111..//.../..=000:0000000;0000000./;.9000;990000;;0C9;000/000
@M03495:530:000000000-LYBTV:1:1102:25679:5494 1:N:0:ACAGGAAA+TAGACAAT
GTCAGCATGTGAGCTTTGGAGTGAAATCTCTTGTCTTAAGGAATAAAGGAAAAAGATTCCGTCGGAGGCTCGGTGCTCTACAGGTTCAACCTTTGTACTCTATTATTGCCTCACATTCCATCTCTTGTGAAAATATATTTGATTGGCTTTTCTGCAGGTTGTTTGCCAGGACTTTCCAAGACCTCCACTAGAAAACACAATAAACTTTTTGGAAGCTGGACAACTATCTTCATTTTTCAGAAACAGTGAAC
+
CCCBCFFFFFFFGGGGGGGFGGHHHHHHHHHHHHHHHHGHHHHHHHHHHHHHHHGGHIIGHHHGGGGGGHHGGGGGHHHHGHHGGHHHHHHHHHHHHHHHHHGHHFHHHHHHHHHHHHHHHFHHEHHHHHH4FGHHHGHHFDGHHHHHHHHHHHEHHHFGGAGHHHHHGHHGHHGHFG1??GHHHHFFGHHHFFCFHF<<0=<G0DGFHHGGFHEHHHB:GHGECCC<GHGGGGGGFFFGGGGGGGFFCF0
@M03495:530:000000000-LYBTV:1:1102:20110:5498 1:N:0:ACAGGAAA+TAGACAAT
GTCAGCATGTGAGCTTTGGAGTTGACGACAGAAGGAGCAAGATAACGACCACAGGGAGGGTGGTTTATCAACGGCAAAATATAGATCGGAAGAGCACACGTCTGAACTCCAGTCACACAGGAAAATCTCGTATGCCGTCTTCTGCTTGAAAAAAAAAACATAGACTAAACTGATAATCACTATCTATCATGTATTACAATCATCAATAAATAAACGATATAGAAGTCAACGCTCCATGAATGCGTTATGTG
+
BBBBBFFFFDFFGGGGGGGGGGHHHGGGGGGHHHHHHHHHHHHHHHGGGGGHHHGGEGGGBFEEFHHHFHFHGGGGGGHHHHHHHHHHGGGDFHHGHHGGHHHGEFFHHGHHGHFHHHGAGAFGHFCHGH/A2CBGFADHFHHHHBFG0<FD0>-<:@.;<;;0G0:0:/900;;0;90/000000000;0900000000/;00090;00090/9..;9-////;/////.-...//////9/.9...99/
@M03495:530:000000000-LYBTV:1:1102:6789:5507 1:N:0:ACAGGAAA+TAGACAAT
GTCAGCATGTGAGCTTTGGACTCCTGACTGGTTTATCAACGGCAAAATATAGATCGGAAGAGCACACGTCTGAACTCCAGTCACACAGGAAAATCTCGTATGCCGTCTTCTGCTTGAAAAAAAAAAAAACTGTTTTTCTTGAGTAGTGCAGAGGTAGGCGGAATTCCCGGTGTAGCGGTGGAATGCGTAGCTATCGGGAGGAACACCAGTGGCGAAGGCGGCCTACTGAGCACATAATGACGCTTAGGCTC
+
>>AA1CFFD@F3ABFEGFCG11FFGC1BGEEABFFFD2A0A0EAAGHHFFA22D1AEAF/GH01BAGE0AEF12C1GBCF21F1F1BFCGBF0112@BFGHHFGEEG0/F211BB>F1>B0////>CC//?<1FFFFHGFE1GHFGDCDF0<.<CC0<DC?:CE00<0A@--.900;-.-.9;BFB9..9-9///;@@;-9---B----/9/:--99AE=-;-ABF//////9-/;/////-----:///-
@M03495:530:000000000-LYBTV:1:1102:13268:5537 1:N:0:ACAGGAAA+TAGACAAT
GTCAGCATGTGAGCTTTGGAATTAGTAAATTCGTTGACGACAGAAGGAGCAAGATAACGACCACAGGGAGGGTGGTTTATCAACGGCAAAATATAGATCGGAAGAGCACACGTCTGAACTCCAGTCACACAGGAAAATCTCGTATGCCGTCTTCTGCTTGAAAAAAAAAGAGTACTGAGGAAATGGGCATATATGAGGCGAAAACCCATGGCGAAGTAACCACGACTGGTCGGTAACAGACGTGATGGCAG
+
AAAA?FFFFDFDAFEGGFGGDGHFFBFEGHHHGGGFHFAGGEEFFGEA2FGGHGHBDFEG0EECFGEGCAFG?FGFGHEGHHHCEECEEG0F?FHDBDHHG?FFA0FGC0F<BGHGHEGHHHEHGFHFGHGHGE<F0FGGBFC/?FGHC.@<CDGHHHEGGFHH.<--A../:000000.0;/000..//00;000;B.;--9-;...//:.-99-./////..9-..9//;--;A//;/.-;..///./.
@M03495:530:000000000-LYBTV:1:1102:15574:5539 1:N:0:ACAGGAAA+TAGACAAT
GTCAGCATGTGAGCTTTGGAGTGAAATCTCTTGTCTTAAGGAATAAAGGAAAAAGATTCCGTCGGAGGCTCGGTGCTCTACAGGTTCAACCTTTGTACTCTATTATTGCCTCACATTCCATCTCTTGTGAAAATATATTTGATTGGCTTTTCTGCAGGTTGTTTGCCAGGCAGGTCGTGATTGCTGGAGCAGGTATGATATAATTCTAGGATTTGACAGATGAATAATTTACATATATATCTAACTTTGAT
+
CCCCCFFFFFFFGGGGGGGGGGHHHHHHHHHHHHHHHHHHHHHHHHHHHHHHHHGGHIIIHHHGGGGGGHHGGGGGHHHHHHHHHHHHHHHHHHHHHHHHHHHHHHGHHHHHHHHHHHHHEHHHHHHHHHHHHGHHGHHHHHHHHHGHHHHHHHGHFHHHHGHHHHHHGFGHGGHHGGGHHHHHHGHHGHHHHHHFHGD=D0DGHHHHFHBGHFGHHFHBCFC0;C;GHHHHFGBFFF0FGFGGFFGFGG0
@M03495:530:000000000-LYBTV:1:1102:10679:5546 1:N:0:ACAGGAAA+TAGACAAT
GTCAGCATGTGAGCTTTGGAGTGAAATCTCTTGTCTTAAGGAATAAAGGAAAAAGATTCCGTCGGAGGCTCGGTGCTCTACAGGTTCAACCTTTGTACTCTATTATTGCCTCACATTCCATCTCTTGTGAAAATATATTTGATTGGCTTTTCTGCAGGTTGTTTGCCAGGACTTTCCAAGACCTCCACTAGAAAACACAATAAACTTTTTGGAAGCTGGACAACTATCTTCATTTTTCAGAAACAGTGAAC
+
BCCCCFFFFFFFGGGGGGGGGGHHHHHHHHHHHHHHHHHHHHHHHHHHHHHHGHGGHHHHHHHEEGGCEEHGGGGGFHHHHHHHHGHHHHHHHEHHHGHHHGHHGHHHHHHHHHHHHHHFHHHHHHHHHFFFGGHHHHHHHHHHFGGHHHFHHGHHGGHHHDHHHHHHHAGHHFGHFHHHHHHHHHHHHBC1FGHHHHE.<=00<DGHHHGGHBGEGHFGHFHGHHHHHHGFFGGFGGGGF0CFBFCFFE0
@M03495:530:000000000-LYBTV:1:1102:19126:5548 1:N:0:ACAGGAAA+TAGACAAT
GTCAGCATGTGAGCTTTGGTTTATCAACGGCAAAATATAGATCGGAAGAGCACACGTCTGAACTCCAGTCACACAGGAAAATCTCGTATGCCGTCTTCTGCTTGAAAAAAAAAAATATCCCACAAGAAAATTTTCATCCTCTCGGATAAGAAGCTGAGGATGGGCCTGACCTAAGCGTCATCTGTGCGTCACCTGAGGTATTGGTAGATAGGGCATCCAGGCTTGGTGCACTCTGCGCCCTCTCTACACTC
+
BABBBFFFFFDFGGGGGGFGGGGHHFHHGGGGGHHHHHGHHHHHGGGGHEFFGHHEGHHEGGHHHHHHFFGHHHGHHFHHGGEGGHGGHHFHGFGHGHHHHHHGC3BFG@E<C@<022>2@@@//02200111111?111110.....<<1101>00..0//.<...<://;0///-....00;090..-..00///;9090000000000/./../////../99/.///;////-9.--..////;./9
@M03495:530:000000000-LYBTV:1:1102:14372:5585 1:N:0:ACAGGAAA+TAGACAAT
GTCAGCATGTGAGCTTTGGTTTATCAACGGCAAAATATAGATCGGAAGAGCACACGTCTGAACTCCAGTCACACAGGAAAATCTCGTATGCCGTCTTCTGCTTGAAAAAAAAAAACACTTATCAACAATGCAACAGCTTTGGTACACAGACCCACAGGTTACAAACAGTGGTGTACTTCCCCTCATAGAGTACGCCGTCTACACATATACTACTGACGCTCATGTAAGTGTCTGTTACAGTGACTATTAGT
+
CABCCFFFFFFFGGGGGGGGGGHHHHHHGGGGGHHHHHHHHHHHGGGGHHHHHHHGHGHGGHGHHHHHHHHHHHGHHFGHHH3FGEFEHFHHGGGHGHHGGFHGGFGFGGGG/B<//022>22D222?1F1D1?00011?10.<111<010<<.....0000000<./0=/;..0:0000//:..00000909..--9-..0;/0;000;0000000.....;00000:0;000000000;00000;0000
@M03495:530:000000000-LYBTV:1:1102:20138:5648 1:N:0:ACAGGAAA+TAGACAAT
GTCAGCATGTGAGCTTTGGAATTAGTAAATTCGTTGACGACAGAAGGAGCAAGATAACGACCACAGGGAGGGTGGTTTATCAACGGCAAAATATAGATCGGAAGAGCACACGTCTGAACTCCAGTCACACAGGAAAATCTCGTATGCCGTCTTCTGCTTGAAAAAAAAAAAAACACCTCACATTATAACAGTACCTCATCCTGTACACCACCTAATTAGTGCACAAGAGTTCGTAGCATTTTATTATCGCA
+
CCCCCFFFFFFFGGGGGGGGGGHHHGHHHHHHGHHHHHGGGGGHHHHHEHHHHHHHHHGGGGGHHHHGGGGGEGEGGHHHHHHHGGFGGGHHHHFHHHHHGGGGHHHHHGHGHHHGHHHHGHHHHHFHHHDHGFBFHD1?GFFDHHHGGCFGG1DHBFHEF<<<<@ECF-;9-C.../.0:C0009000;0:99B00000:00:0000/....0000000000009./.0;0.9/..900;0009000...
@M03495:530:000000000-LYBTV:1:1102:15000:5652 1:N:0:ACAGGAAA+TAGACAAT
GTCAGCATGTGAGCTTTGGAATTAGCTGGTTTATCAACGGCAAAATATAGATCGGAAGAGCACACGTCTGAACTCCAGTCACACAGGAAAATCTCGTATGCCGTCTTCTGCTTGAAAAAATATGAGGCCCCGCTTCCCCCGGGAGATCTCGATCGGACTTGCGTGGTACTATCTTCTATTTCAGAACACACTTGTCTTGTGTTTTGTAATGACGCATCTGATACTTGGACAGATTTTCCTTGCTGTGCTAA
+
A>AABFFFFDFFFGBGGEC45BBGCGFFHGHFHHGFHHEEGEGH2BBGGBGDFHG?AA1F2FHGHGFGHCBABGHHH3FFGD5GE11?B3G@3BGG1?CGH3>?>GGE44FDBB033FG@0B44433??</<</?/FC0DC/</CDCD=FGHG0@..AD000-;;:CC0000CFCCGFHBGHH000/;/9CF09BB9F000;CFFGB0B0;00..-.;/9BFB//9/////.9//;///B//BFFFF/:B;
@M03495:530:000000000-LYBTV:1:1102:23381:5666 1:N:0:ACAGGAAA+TAGACAAT
GTCAGCATGTGAGCTTTGGAGTGAAATCTCTTGTCTTAAGGAATAAAGGAAAAAGATTCCGTCGGAGGCTCGGTGCTCTACAGGTTCAACCTTTGTACTCTATTATTGCCTCACATTCCATCTCTTGTGAAAATATATTTGATTGGCTTTTCTGCAGGTTGCTTGCCAGGACTTTCCAAGACCTCCACTAGAAAACACAATAAACTTTTTGGAAGCTGGACAACTATCTTCATTTTTCAGAAACAGTGAAA
+
A1AAAFFFFFB3FGGC3F1FBGGD3FDDGHHHHFGHHGFHFGGGHHEHFFHFHFGFDGBFHEG///EEFEHGGEGGFFDGHDB0@B@B@D0FDHGGBGHFF1FFFGH1BGFGGFB2G1F2FGBBGGF>12B11DGH2>GBG2>2D0FF0FDBG2FGHAG100@FGHC1G/</CGHHH1110?0FGHH0F0111>0<F0C.<00=D0<=GHG-/0:.:G/:CGFCGHHGHGHG0BFGFF0BFBFF/F0;C00
@M03495:530:000000000-LYBTV:1:1102:25581:5689 1:N:0:ACAGGAAA+TAGACAAT
GTCAGCATGTGAGCTTTGGAGACTGGTTTATCAACGGCAAAATATAGATCGGAAGAGCACACGTCTGAACTCCAGTCACACAGGAAAATCTCGTATGCCGTCTTCTGCTTGAAAAAAAAAAAAAACATTCGATATTACATTTGTGCCCTCAACATCTTTCTCGTTGTCATATCATACAGTTTTTGTCGTCCATCACAGTGTACTCTCCGCTCATCATCTGTGTACTTCGATATCTGCTCTACCATCAGACA
+
BCCCCFFFFFFFGGGGGGGGGGGHHHGHHHHHHHHEGGFGHHHHHHHHHHHGGGGHHHHFBGEBAGGHHHGFFHHHHHHGHGHHHGGHHFHHHFDGHHGG1>GFFHFHGFFGCHEAEEBC/</////111111.-<1=1>1111<00//..</0/00=0000.../.00:0;;000000000;.-;;.9...0;00000000=000:/...-.//////;//://99/..;.-:9/;:////;///9//;/
@M03495:530:000000000-LYBTV:1:1102:22133:5696 1:N:0:ACAGGAAA+TAGACAAT
GTCAGCATGTGAGCTTTGGAGGGCAAGAAGTGGTTGTGGCATTGCTGGTTTATCAACGGCAAAATATAGATCGGAAGAGCACACGTCTGAACTCCAGTCACACAGGAAAATCTCGTATGCCGTCTTCTGCTTGAAAAAAAAACAAACACTACACTCCAGATGGTGTAGTATAGTCTATCCACACATATTGCACGTTTTACTGTCTACTAGATGCAATACTCTTGTACACCTATTACCACTAATGCAATTGA
+
AAABBFFFFFF5FGGGGGGGGGGGGGGHHHDEGFFFGEGHHHGHHHHH3FGGGGHHHGGGEEHFGFGHFGHHEDGGGHFHHHGHGHEGEHFHHHHCBGFEGHHGHHGHHG4BBGHFEHHHEG/BFAGGFGGGGEGHD0</A@/<.0.001<F1<100//000<<0.000=<0<00=:;B/0//..00:;0000:;./:0000000;000009000000/00000;;0;0/9/00////////9/;/;////
@M03495:530:000000000-LYBTV:1:1102:10620:5710 1:N:0:ACAGGAAA+TAGACAAT
GTCAGCATGTGAGCTTTGGAGTGAAATCTCTTGTCTTAAGGAATAAAGGAAAAAGATTCCGTCGGAGGCTCGGTGCTCTACAGGTTCAACCTTTGTACTCTATTATTGCCTCACATTCCATCTCTTGTGAAAATATATTTGATTGGCTTTTCTGCAGGTTGTTTGCCAGGACTTTCCAAGACCTCCACTAGAAAACACAATAAACTTTTTGGAAGCTGGACAACTATCTTCATTTTTCAGAAACAGTGAAC
+
BBBBBFFFFDFBBGGFGGCGFGHHHHHGHHHHHGHHHHHHGHHGGHHHGGHHHHGGHHHHGHHGGGGGGEHC?EEGHFHHHGHEHHHGGGFEFDGHHHHHHHGHGHHFHGHHHGFHHHFGGHHGHFHFHBFDGFFHHHHHGBGFDFGBGGHHHHGHHHHHHDHHFFHHB/GHFCFDDGHFCHCGF<GHGHEH1>FHFFA.<0<=0DGHGHGCHGF.CCC.CGGE//CGCG0;FFGFBBBBBCBFFFFBBB0
@M03495:530:000000000-LYBTV:1:1102:18932:5712 1:N:0:ACAGGAAA+TAGACAAT
GTCAGCATGTGAGCTTTGGAATTAGTAAATTCGTTGACGACAGAAGGAGCAAGATAACGACCACAGGGAGGGTGGTTTATCAACGGCAAAATATAGATCGGAAGAGCACACGTCTGAACTCCAGTCACACAGGAAAATCTCGTATGCCGTCTTCTGCTTGAAAAAAAAAAAATACAAAGATACAGCTAGTTTACCGTTATTGTGACTGATGTCGTCAGTCCACTGAACACTAGAACTTGAAGTCATTACTG
+
BCCCCFFFFFFFGGGGGGGGGGHHHHHHHHHHGHHHHHGGGGGHHHGFHHHGHHHHHHGGGGGHHHHGGGGGGGGGGHHHHHHHGGGGGHHHHHHGHHHHGEGGHHHHHHHGHHHGHHHHHHHHHFHHHHGHHHHHHHEHHHCEHHHHC<EHGHHFHFHHH0==<E?@--9:.000;0:/009090000090000.9;..0909000000009.9...9000;:00000/:B0;090:0090000000000
@M03495:530:000000000-LYBTV:1:1102:12549:5783 1:N:0:ACAGGAAA+TAGACAAT
GTCAGCATGTGAGCTTTGGGAGGGTGGTTTATCAACGGCAAAATATAGATCGGAAGAGCACACGTCTGAACTCCAGTCACACAGGAAAATCTCGTATGCCGTCTTCTCCTTGAAAAAAAAAACAGGTGCATGATCCGCCACCCCCCATGGAATGGGCTGTGGAGGACTGGGAGTATCTGTTGTAGATCACCAACCTACTATAACACAACACTCAATAGACCATCCACCAGATCCGTAGACTCTCCCATCAA
+
A3AAAB5DFFFFFBGGGGGGA2AE22EAFGCEHHHHGGGGGCFBGHGHBGHHGEFEFFHHCBGGHEGFGFGFHHGHHHHHHHGFECHHFFBGFGFGHHHEEE@GEFF3BFGGE33BF/B//>//?<?111?<<11?0.>>.<.-<<-///0000:.;/.://0;..9/......:0;0;;B0;000000/;09C9CB/://///99..9..///////9//.//./;.9../:9...;.///////;B///
@M03495:530:000000000-LYBTV:1:1102:15884:5797 1:N:0:ACAGGAAA+TAGACAAT
GTCAGCATGTGAGCTTTGGTTTATCAACGGCAAAATATAGATCGGAAGAGCACACGTCTGAACTCCAGTCACACAGGAAAATCTCGTATGCCGTCTTCTGCTTGAAAAAAAAAAAAATACTACCGTATCAAAAGAACTGAGTCAGCTAGTTACGTGTATGCGGTTAATACGTAACTATACTCAATCTCCAGACATTTGATCATCTGCTTCCAACAAATGCGAACAAATACTACTGATATACTAGCTATAGA
+
CCCDCFFFFFFFGGGGGGGGGGHHHHHHGGGGGHHHHHHHHHHHGGGGHHHHHHHGHHHGGHHHHHHHHHHHHHGHHGHFHHHHHHGGHGHHGGGHGHHHHHHHAHHHHGGGDC</<0D1?11?///0011110.0011<111>111000000<<///000.-.:.0000.00..00000000000000000.:000:000000;00:0000:0...000..---/.0;000:000000:00::/000:00
@M03495:530:000000000-LYBTV:1:1102:16233:5814 1:N:0:ACAGGAAA+TAGACAAT
GTCAGCATGTGAGCTTTGGAATTAGTAAATTCGTTGACGACAGAAGGAGCAAGATAACGACCACAGGGAGGGTGGTTTATCAACGGCAAAATATAGATCGGAAGAGCACACGTCTGAACGCCAGTCACACAGGAAAATCTCGTATGCCGTCTTCTGCTTGAAAAAAAAAAAATACACGACATACTAGACTCAATAATTAAGATGGTATAGCAAGACAGTAATTGATAAACGAGTAAGTAAATTACGTGAGG
+
DCDDDFFFFFFFGGGGGGGGGGHHHHHHHHHHGHHHHHGGGGGHHHHHHHHHHHHHHHGGGGGHHHHGGGGGEGGEFHHHHHHHGGGGGHHHHHHHHHHHGGGGHHHHHHHGHGHGHHHHGGGGHHHHHHGHHHHHHFFFGHGGHHHHGGGHGHHGHHHGGHFHHGGGG<A-.00:0.---.1011101<00<110111111110<1111111/:///<1<111111110.....11:111110<.</...
@M03495:530:000000000-LYBTV:1:1102:13765:5861 1:N:0:ACAGGAAA+TAGACAAT
GTCAGCATGTGAGCTTTGGAGACTGGTTTATCAACGGCAAAATATAGATCGGAAGAGCACACGTCTGAACTCCAGCACACAGGAAAATCTCGTATGCCGTCTTCTGCTTGAAAAAAAAAAAAAAGATCCACACTAACACGTAGTTTGTCGACTAATCTCCCATCCATCCAGTGACTCACACTCCTACTATATAGATGTACTTATTGTATAATCAATCAGACTGATAGTCTATGACGTGCGTAGTTACTAGA
+
CCCCCFFFFFFFGGGGGGGGGGGHHGHHHHHHHHHGGGGGHHHHHHHHHHHGGGGHHHHHHHGHHHGHHHHHHHHHHHHHGHHHGHHGHHHHGGHHHHGGGHGHHHHHHGHFHHHGGCG/><>//.111111.001111../..000/0<.-.-000000:/;/.000.0000000000:0///000000;0;0;;0000000;90000000000000000:000;000009000...::;:-90000000
@M03495:530:000000000-LYBTV:1:1102:19101:5866 1:N:0:ACAGGAAA+TAGACAAT
GTCAGCATGTGAGCTTTGGAGTGAAATCTCTTGTCTTAAGGAATAAAGGAAAAAGATTCCGTCGGAGGCTCGGTGCTCTACAGGTTCAACCTTTGTACTCTATTATTGCCTCACATTCCATCTCTTGTGAAAATATATTTGATTGGCTTTTCTGCAGGTTGTTTGCCAGGACTTTCCAAGACCTCCACTAGAAAACACAATAAACTTTTTGGAAGCTGGACAACTATCTTCATTTTTCAGAAACAGTGAAC
+
DDDDDFFFFFFFGGGGGGGGGGHHHHHHHHHHHHHHHHHHHHHHHHHHHHHHHHGGHIHIHIHGGGGGGHHGGGGGHHHHHHHHHGHHHHHHHGHHHHHHHHHHHHHHHHHHHHGHHHHHGGHHHHHHHHHHGGHHHHHHHHHHHHHHHHHHGHHHGHHHHGHHGHHHGHGHHGHHHGHEFHHHHGHHHHHHGHHHFAGCGGFFGHHHHGGGEFGEHHGGHHHHHHHGHHGGGGGGGGGGFGGGGG:0FG0
@M03495:530:000000000-LYBTV:1:1102:24858:5872 1:N:0:ACAGGAAA+TAGACAAT
GTCAGCATGTGAGCTTTGGAATTAGCTGGTTTATCAACGGCAAAATATAGATCGGAAGAGCACACGTCTGAACTCCAGTCACACAGGAAAATCTCGTATGCCGTCTTCTGCTTGAAAAAAAAAAATAACTCTGGGGGTCATTCCTGGAGCGGGATGGCTTAGCACCGGACGGTCATGCGTTCTGGGCTTAGCTCTGGCAGCGCCACTCTTGCGTATTTGCCCGTTGCGGCTGGTACGTACGTGTCTGCCGC
+
AAAAAFFFFFFFGGGGGGFGDGGHFHHHGFGHHHHHHHGGGG?FFGHHDHHHHHGGGGG1GHFFHGBFHGEFHBGHEHEFHHHC?CGGFBBDCFGHGG3F4BEEGFGEHFHHHCFGFGA/E?///011111<110//-.011=>1>0<.<----...//:/:000.------;..00C.....;/....;//:9/9//.9;9--.;//////;...;/////.;;A.--;--.9/;../:-..9.////99
@M03495:530:000000000-LYBTV:1:1102:21495:5915 1:N:0:ACAGGAAA+TAGACAAT
GTCAGCATGTGAGCTTTGGTCCAGCCTGAGTCCTGGTTTATCAACGGCAAAATATAGATCGGAAGAGCACACGTCTGAACTCCAGTCACACAGGAAAATCTCGTATGCCGTCTTCTGCTTGAAAAAAAAAAAAAATAACAATGTCTAAGTGTGCTAAATAGTCCATTATACAGAGTTACTAACGTCACTCCAACACATAATCACTGCTTTATTCTATAATATTCATAAGTACTTTCTGGTTTCAGTATTTA
+
EDEEDFFFFFFFGGGGGGGGGGHHGGHHHHHHHHHHHHHHHHHHHGGGGGHHGHHHHHHHHGGGGHHHHHHHGHHHGHHHHHHHHHHHHHHGHHHHHGHFHHHGGHHHHGGGHGHHHHHHHHHGHG@FGG/<<--<<1>1111111111111111111110111=111111:11/11<11110./<..<1/0<:...00:<<10:10<:11111111111111111111111111111:10.<11111111
@M03495:530:000000000-LYBTV:1:1102:10060:5988 1:N:0:ACAGGCAA+TAGACAAT
GTCAGCATGTGAGCTTTGGATGGTTTATCAACGGCAAAATATAGATCGGAAGAGCACACGTCTGAACTCCAGTCACACAGGAAAATCTCGTATGCCGTCTTCTGCTTGAACAAAAAAAAACAAATAACAAGTAACCACTACTTTAACATAATGCTGATAAAGAGCCATACCGACTCTCTAGCAGTGAGCAAACTAGGTATTACTGTGACTCATCGAACAGTTCTCACGGCCAACATGTTCACACATTGCTT
+
A>A1>F1DF1BFGGGFFGCFGBF1AFGAFH3GEEGGEGB11GDGHFA/AFGC000CGBFE0BB/DEGHHHF1F1@GFF?0>0B0F1B21FFAGC2@@/EGE@F111F1E11BB>0/<<///?/0<1111@0>222@1/1<?111??<F11F1111==F111>10000110/..<-.<0000000;/:::0/:.00:;000:0090900000000///.-/;00;000..----:-9////99//-//////
@M03495:530:000000000-LYBTV:1:1102:11784:6015 1:N:0:ACAGGAAA+TAGACAAT
GTCAGCATGTGAGCTTTGGAAATTCGTTGACGACAGAAGGAGCAAGATAACGACCACAGGGAGGGTGGTTTATCAACGGCAAAATATAGATCGGAAGAGCACACGTCTGAACTCCAGTCACACAGGAAAATCTCGTATGCCGTCTTCTGCTTGAAAAAAAAAAACCATAAAGTACACACTTTCAAATATGAGATCACACGCCCTGGACCAGTTCACTCTAAAACTAACACTCTCTGCTTAATTGATTACAA
+
CCCCCFFFFFFFGGGGGGGGGGHHHGHHHHHGGGGGHHHHHHHHHHHHGHHGGGGGHHHHCFEGG>FEGGHHHHGGHGGGGGHEGHHHHHHHHGGGGHHHHHHHGGHGGHHGHHHGHHHHHHHGHGHHHH>GGHFGGHHHHGCDAFHBDGHHGAGHFHGFC:-;..90000000090;./000000;000000990:0/--.--.././..//;///:////////////////;/////9//////////
@M03495:530:000000000-LYBTV:1:1102:17650:6023 1:N:0:ACAGGAAA+TAGACAAT
GTCAGCATGTGAGCTTTGGAGTGAAATCTCTTGTCTTAAGGAATAAAGGAAAAAGATTCCGTCGGAGGCTCGGTGCTCTACAGGTTCAACCTTTGTACTCTATTATTGCCTCACATTCCATCTCTTGTGAAAATATATTTGATTGGCTTTTCTGCAGGTTGTTTGCCAGGACTTTCCAAGACCTCCACTAGACAACACAATAAACTTTTTGGAAGCTGGACAACTATCTTCATTTTTCAGAAACAGTGAAA
+
BBBBAFFFFFDFGGGGGGBEFGHHDGHHHFFHHHHHHHHHHGHHHHHHGHHHHHFGHHHHHHHC?ACEGHHGGEFGHHHGHHGFHFGFHFHHGHHHFHHHHHHHHGFGHFFHHHGHHHHEHHFHGGHHHHHHFGHHHHHGHHFHEAGHFHHFGFHBFECHH?GHGDFGH//FFHGGH1?FFFBHHHHGHFHFEFFAGA.<00G0DFGBGHC@/;FAFHFFHHFHFHHHHFG0CFBFEFG0FFFBBF0BBF0
@M03495:530:000000000-LYBTV:1:1102:18753:6026 1:N:0:ACAGGAAA+TAGACAAT
GTCAGCATGTGAGCTTTGGAGTGAAATCTCTTGTCTTAAGGAATAAAGGAAAAAGATTCCGTCGGAGGCTCGGTGCTCTACAGGTTCAACCTTTGTACTCTATTATTGCCTCACATTCCATCTCTTGTGAAAATATATTTGATTGGCTTTTCTGCAGGTTGTTTGCCAGGACTTTCCAAGACCTCCACTAGAAAACACAATAAACTTTTTGGAAGCTGGACAACTATCTTCATTTTTCAGAAACAGTGAAC
+
CCCCCFFFFFFFGGGGGGGGGGHHHHHHHHHHHHHHHHHHHHHGHHHHHHHHHHGGHHHHHHGCGGGGGHHGGGGGHHHHHHHHGGHHHHHHHHHHHHHHHHHHGHHGFHHHHHHHHHHHHHHHHGHHHHFHHGFHFHHHHHHHHHFHHHHHHHHHHHFHHDHHCGFHHHHHHHGFHFGHHHHHHEHHGHH1>FGFHHHGHHGG0DGGHGC?/<CEGGGHFHHHHBGHHFGGGGGGGGGEBCFGBFCFFF0
@M03495:530:000000000-LYBTV:1:1102:12607:6070 1:N:0:ACAGGAAA+TAGACAAT
GTCAGCATGTGAGCTTTGGAGGGCAAGAAGTGGTTGTGACATTGCATGGCAGCTAGAGCCAACTGGTTTATCAACGGCAAAATATAGATCGGAAGAGCACACGTCTGAACTCCAGTCACACAGGAAAATCTCGGATGCCGTCTTCTGCTTGAAAAAAAAAAAAAGAAGAAAGGTCAGGGGAATGCTCGCATCACTGTTCGATATCCGATAGCAAAACTAATGCATCGCGACAGAGCAGCTGTAGTGGAGAT
+
CCDCCFFFFFFFGGGGGGGGGGGGGGGHHHDFHHGGGGHHHHHHHHHHHHHGGHHFFHGHHHGHHHBFHHHHHHHGGGGEHGHHHHHHHHHGGGCHHHHHGHGHHHGHHHHHHHHHHGHFHGHGHHHG3F3DF/?C@FHGGGHGGFHHHBGGFHFHE<@@<<--.../;/;0.;90//.-..;0;009-;;-000000;..0.-00.:.-.0000/.000000000..-:---///0//900000/.0.0/
@M03495:530:000000000-LYBTV:1:1102:6405:6081 1:N:0:ACAGGAAA+TAGACAAT
GTCAGCATGTGAGCTTTGGAATTAGCTGGCTTATCAACGGCAAAATATAGATCGGAAGAGCACACGTCTGAACTCCAGTCACACAGGAAAATCTCGTATGCCGTCTTCTGCTTGAAAAAAAAAAAAACAACAAAAGCTAAGCGATAATAACACTTTTACGTTAATGACATACAATAGCACATACATAATCATAGAAATTCGTGACTACTGATGAACAGTTCACACGCGATCCTACAGCTCTGGCTCCTTTT
+
CCDDDFFFFFFFGGGGGGGGGGHHHHHHHGHHHHHHHHGGGGGHHHHHHHHHHHGGGGHHGHHGHGGHHGHHHHHHHHHHGGHFFHHHHHHF3GHGFGHHHHGGEHGHHHGHHHHHF3FE/@CB@///=//..000011>10-....=1100<01<1=0./</.11:00<1000:11110/1:0011<111111111<1:././.11/:0:111111/:11:110-----9.110000001000/0<0110
@M03495:530:000000000-LYBTV:1:1102:8725:6124 1:N:0:ACAGGAAA+TAGACAAT
GTCAGCATGTGAGCTTTGGAGTGAAATCTCTTGTCTTAAGGAATAAAGGAAAAAGATTCCGTCGGAGGCTCGGTGCTCTACAGGTTCAACCTTTGTACTCTATTATTGCCTCACATTCCATCTCTTGTGAAAATATATTTGATTGGCTTTTCTGCAGGTTGTTTGCCAGGACTTTCCAAGACCTCCACTAGAAAACACAATAAACTTTTTGGAAGCTGGACAACTATCTTCATTTTTCAGAAACAGTGAAA
+
CCBBBBFFFDFFGGGGGGGGGGHHHHHGHHHHHFHHHHHGHHHHGHHHHHHGHFGGHHHHHHHFGGGGGHHGGGGGHHHHHHHHGHHHHHHHHHH@@FGFFHHHGHHHHGBGFHFGHFHHHHBFHEHHHH4B3BGFHFHBGHHHHHHHFHHGHHEFFG@GFBAGFHGFFEHGFFGEFFHGHHGHEHFGBGH>GGFFH.GEHFH0<GHHGHCGHGGEHHFGHGH./CBCC00;BFGGGGFBFFBFFGBBFF0
@M03495:530:000000000-LYBTV:1:1102:19268:6186 1:N:0:ACAGGAAA+TAGACAAT
GTCAGCATGTGAGCTTTGGAATTAGTAAATTCGTTGACGACAGAAGGATAACGACCACAGGGAGGGTGGTTTATCAACGGCAAAATATAGATCGGAAGAGCACACGTCTGAACTCCAGTCACACAGGAAAATCTCGTATGCCGTCTTCTGCTTGAAAAAAAAAAAAATAGAGGAACATGTAGATGATGAGAACGTACGCAGCAGACAGAATAACAGTGAGACCTGTTTAGTGCCTTGCAATACATCATATA
+
CBCCCFFFFFFFGGGGGGGGGGHHHGHHHHHHGHHHHHGGGGGHHHHHHHHHGGGGGGGHHGFGGGBFGEFHHHHHHHGGGGGFHFHHHHHHHHGGGGHHHHHHHGGHHGGHHHHHHHHHHHHHFHGGHHGH2HGGGGHHHHGDCCFFHHHGHHFGGHHGGGGC---.:000/./.90:0000000;090;90....-..--.././//09000:099000090/0000000000000000000;:00000
@M03495:530:000000000-LYBTV:1:1102:13805:6188 1:N:0:ACAGGAAA+TAGACAAT
GTCGGCATGTGAGCTTTGGTCCAGCCTGAGTCCCTGGTTTATCAACGGCAAAATATAGATCGGAAGAGCACACGTCTGAACTCCAGTCACACAGGAAAATCTCGTATGCCGTCTTCTGCTTGAAAAAAAAAAAAATACAATAGTGACGGAGAGGTGAGTCGATTTCCTAGTGTAGAATAACAACGATATACTAATCATCGAAAATACAATGGCTCATGAGCATACAGTGTCTGTAACTTTAGTATCAGCAT
+
BBBBBBBBFFFBGGGGGGGGGGGHHGHHHHHHHHHHHGHHHHHHHHGGGGGHGHHHHHHHHHGEFGGGHHHHHGHHHGHHHHHHGHHHHHHHGHHHHHHGFHFHFGHHHHGFGHGHHHHHGFFHGHHGGGDC/--0111<111<000<-..-../.0.:0-..0;0000:000;0000000;;.-...-0000909009/:/.-////////..////////;;//;;/;//;//////////////////
@M03495:530:000000000-LYBTV:1:1102:14793:6191 1:N:0:ACAGGAAA+TAGACAAT
GTCAGCATGTGAGCTTTGGAGTGAAATCTCTTGTCTTAAGGAATAAAGGAAAAAGATTCCGTCGGAGGCTCGGTGCTCTACAGGTTCAACCTTTGTACTCTATTATTGCCTCACATTCCATCTCTTGTGAAAATATATTTGATTGGCTTTTCTGCAGGTTGTTTGCCAGGACTTTCCAAGACCTCCACTAGAAAACACAATAAACTTTTTGGAAGCTGGACAACTATCTTCATTTTTCAGAAACAGTGAAC
+
CCCCCFFFFFFFGGGGGGGGGGHHHHHHHHHHHHHHHHFHHGHHHHHHHHHHHHGGHIHIHHHGGGGGGHHGGGGGHHHHHHHHHHHHHHHHHHHHHHHHHHHHHHHHHHHHHHHGHHHHHHHHHHHHHGHHHHHHHHHHHBHHHGGHHHHHHHHEHHHHHGHHGGHHGHHHHHHHFGHFHGHHHHHHHGGGGHHHHHE<DGDGDDGHHHGGEF/GHHGFHHHHHFHHHHGGGGFFGGGGGFFGGGFGGG0
@M03495:530:000000000-LYBTV:1:1102:21859:6194 1:N:0:ACAGGAAA+TAGACAAT
GTCAGCATGTGAGCTTTGGAGTGAAATCTCTTGTCTTAAGGAATAAAGGAAAAAGATTCCGTCGGAGGCTCGGTGCTCTACAGGTTCAACCTTTGTACTCTATTATTGCCTCACATTCCATCTCTTGTGAAAATATATTTGATTGGCTTTTCTGCAGGTTGTTTGCCAGGACTTTCCAAGACCTCCACTAGAAAACACAATAAACTTTTTGGAAGCTGGACAACTATCTTCATTTTTCAGAAACAGTGAAC
+
BBBBAFFFFDFFGGGGGGGGGGGHHHHHHHHHHHHHHHFHHHHHHHHHHHHHHHGGHHGHHHHGCEFGGHHGGGGGHHHHHFHHFGHHHHHHHHHHHGHHHGGHHHHHHHHHHHGHHHHHGHHHHHHHHHHHHHGHFGHHHEHFGEHHHHHHHHHHHHGFHGHHGFFGHEGHHHHHHGFGHCFHHHFHHGG1<FFHGHH.0=DD<0DGFHGGFCCEGHFHHFGHBHFFHHGFGFBBFGGFFGEFGGFFGG9
@M03495:530:000000000-LYBTV:1:1102:21215:6194 1:N:0:ACAGGAAA+TAGACAAT
GTCAGCATGTGAGCTTTGGAGTGAAATCTCTTGTCTTAAGGAATAAAGGAAAAAGATTCCGTCGGAGGCTCGGTGCTCTACAGGTTCAACCTTTGTACTCTATTATTGCCTCACATTCCATCTCTTGTGAAAATATATTTGATTGGCTTTTCTGCAGGTTGTTTGCCAGGACTTTCCAAGACCTCCACTAGAAAACAAAATAAACTTTTTGGAAGCTGGACAACTATCTTCATTTTTCAGAAACAGTGAAC
+
BBBBBFFFFFFFGGGGGGGGGFHGHFHHHHFHHGHHHHHHHHHHHHHHHHHGHHGGHHHGCGHGGGGGEHHGFEEGHHHBHHHHGGHHHHHHHHHHHHGHHHHHHHGEHFHHHHHHFGF4FGFGHHHFFHDGFGHFFHHGHGHHHAGHFHHFHHHFFHGGHEHGFFHHHEHAG1?11F?DGHHHHHHFGCFGDF0GH..<DGFDFFGFHHGCGFGEHFC.GFHHHHFGFHGFGG9CFFGGFGB/CFBFFG0
@M03495:530:000000000-LYBTV:1:1102:15040:6198 1:N:0:ACAGGAAA+TAGACAAT
GTCAGCATGTGAGCTTTGGAATTAGTAAATTCGTTGACGACATGGTTTATCAACGGCAAAATATAGATCGGAAGAGCACACGTCTGAACTCCAGTCACACAGGAAAATCTCGTATGCCGTCTTCTGCTTGAAAAAAAAAAAATAGCATTTTACACAATTAGTGTCTCATATCTACAGTATACAACATCTATCATATAACATATATTTTCTCAAATATGTACTTCCATATTCCTCTTTACGATAGAGTTTAA
+
CCDEDFFFFFFFGGGGGGGGGGHHHHHHHHHHGHHHHHGGGGGHGHHHGHHHHHGGGGGHHGGHHHHHHGGEGGHHGHHHHGHHHGHHHHHHHGHHHHHHGHGHHHHHFHHHGGHHGHGGGHGHHHHHHHFHGHHGGCC<->01111111<101<0.<11<<11111111111111011<1110:./0<<11<111:1<011111::11111<01111:11111011<1111:1:11119..9.11<1111
@M03495:530:000000000-LYBTV:1:1102:7077:6219 1:N:0:ACAGGAAA+TAGACAAT
GTCAGCATGTGAGCTTTGGATGGTTCTGGTTTATCAACGGCAAAATATAGATCGGAAGAGCACACGTCTGAACTCCAGTCACACAGGAAAATCTCGTATGCCGTCTTCTGCTTGAAAAAAAAAAAAAAAAACAGACAAAAGCGTAATACTCGTCTTAAGTCTATCGTCAAGGTAACCAAGTACACAGACTGACTGCTTATACGGTTGTTATGTCGTGATAGAATCATCATCACACTAGTCACTTCCAAACG
+
BBBBBFFFFFFFGGGGGGGGGGFFGHHHHGHHHHFGHFAEEGGHHHHFHFHHHHGGEEFGFFHHGGFGHFHHHHHHHHGHFHHHGHHFHHHHHHFHFFHHHF@E@HGHFHGHHC0FFDA<<<>CB<>/-<-..//.///./.:....0000...;.00000;000./...99000000..000000././0///////////....999/////...//9//////////:///////////////9//..
@M03495:530:000000000-LYBTV:1:1102:26016:6259 1:N:0:ACAGGAAA+TAGACAAT
GTCAGCATGTGAGCTTTGGACTCCTGACTGGTTTATCAACGGCAAAATATAGATCGGAAGAGCACACGTCTGAACTCCAGTCACACAGGAAAATCTCGTATGCCGTCTTCTGCTTGAAAAAAAAAATCATCGAACTACAGCATGCTTTCGAGCTCTTCATTATGATATCGACGTCGTCACTTTCGTTATTCTCCGGTCTCCCACTATTCTCTTCTCAAGTCTATCAGCATCTCTCTCGACCAGCCACATAC
+
AAAAAFFFFFFBFFGGGGGGGGHHHHHHHHHFHHHHHHFHGGCFGHHHHHHHGFHHG?FF1GHHHHHCHHHFHFFHGHHHHHHHHHGFFFFGFBGHHG?E??FGEGFFAGEFHHHH0?GHEE/<//022222220/1?1?101111111..0<.1=1111111000000..<--.::...00:<..:..0000;9-;-;00/9.9/00999;000900///://:///////:/;//./9;-......///
@M03495:530:000000000-LYBTV:1:1102:13630:6265 1:N:0:ACAGGAAA+TAGACAAT
GTCAGCATGTGAGCTTTGGAATTAGTAAATTCGTTGACGACAGAAGGAGCAAGATAACGACCACAGGGAGGGTGGTTTATCAACGGCAAAATATAGATCGGAAGAGCACACGTCTGAACTCCAGTCACACAGGAAAATCTCGTATGCCGTCTTCTGCTTGAAAAAAAAAAATAAACCAATATAAAAAGTAATGCTCGGCGGACGGGGAATGACATCATCATTCACATACGCCTACGAAGAAGAATAACCAC
+
AAABBFFFFFBFGGGGGGFGFGHGGBEFFHHHGGHHHHGFFGFHCGHFAGHHHHHHGHGGGGG11BGEFGCF>F>EGGHHHHHHGGGGEHHGGHGHHHHEEFGGFHHHHHHGCGFGHHHHHHHGGFHHEHCCGFBGCF1FF0FACFHFG.>0CFBBGHGHHHBGHGG@@--.9090/9;/00;C000.00;00;09.-.--99-----..9////99//;/////////..-....;.9.//;/9/////.
@M03495:530:000000000-LYBTV:1:1102:15776:6294 1:N:0:ACAGGAAA+TAGACAAT
GTCAGCATGTGAGCTTTGGTCCAGCCTGAGTCCTGGTTTATCAACGGCAAAATATAGATCGGAAGAGCACACGTCTGAACTCCAGTCACACAGGAAAATCTCGTATGCCGTCTTCTGCTTGAAAAAAAAACAAAATAACACACATCAAATACTGTCACACACTAGATAACAATTCATAATTGAAATTCATTGAGTTTGAACTTAATCTGTAGTCACATAGCTTGTCAATCACTACTAACTATCTCGTACAT
+
DDDDCFFFFFFFGGGGGGGGGGHHHGHHHHHHHHHHHHHHHHHHHGGGGGHHGHHHHHHHHGGGGHGHHHHHGHHHGFHHHHHHHHHHHHHGHHAHHHGGHHHGGHHHHGEGHGHHHHHHHHHHHHCGGG///@0221111?//1111??1<11>11111..<0<000000<000000=0=0D0=00;00000:000000;:000:0;000000000::000;/:0;00;0000/0000;0;000.....0
@M03495:530:000000000-LYBTV:1:1102:14463:6340 1:N:0:ACAGGAAA+TAGACAAT
GTCAGCATGTGAGCTTTGGTCCAGCCTGAGTCCCTGGTTTATCAACGGCAAAATATAGATCGGAAGAGCACACGTCTGAACTCCAGTCACACAGGAAAATCTCGTATGCCGTCTTCTGCTTGAAAAAAAAAAAAAAATACAACTAAAACGAACAAACACGCAGCATTCGACAAACACGTTTAGTTCACAAACCGAACACAAGGCTAGCACAATAGACGATCACCCACACGGTCTATACCACTACTGATAGA
+
DEEEEFFFFFFFGGGGGGGGGGHHHGHHHHHHHHHHHHHHHHHHHHGGGGGHHHHHHHHHHHGGGGHHHHHHHGHHHGHHHHHHHHHHHHHHGHHHHHHHEHHFFGHHHHGGGHGHHHHHHHHFHHHGGGCD//>--.<00<000<000-..:-/.....----.11111..-/.<..../911<1<110<..-----/9....00.000</01110.9.<.//...999-...111110<0:/101<111
@M03495:530:000000000-LYBTV:1:1102:9290:6349 1:N:0:ACAGGAAA+TAGACAAT
GTCAGCATGTGAGCTTTGGTCCAGCCTGAGTCCTGGTTTATCAACGGCAAAATATAGATCGGAAGAGCACACGTCTGAACTCCAGTCACACAGGAAAATCTCGTATGCCGTCTTCTGCTTGAAAAAAAAAAACATGACAAGTGACAAAGAAATAGCAATATCATACAGATCATCATACAAACTAGAGCAATATAACACATAACTACAGACACCTAGTTGCAGCATACATATATCAGCTCTTAAGACATTGT
+
CBCCDFFFFFFFGGGGGGGGGGHHHGHHHHHHHHGHHHHHHHHHHGGGGGGHHHHHHHHHHGEGGHHHHHHHGHHHGFHHHHHHHHHHHHHGHGHHHHHBHHHGGHHHHGFGHGHHHGGHHHGHHHGGGG@<<?1111110111111F<0001=1=11011111<1<1110011=111000.<100010/01111100.<01<110001.//.:<011:1CF0.11001111111<B1:1011<:0/1111
@M03495:530:000000000-LYBTV:1:1102:19322:6356 1:N:0:ACAGGAAA+TAGACAAT
GTCAGCATGTGAGCTTTGGTCCAGCCTGAGTCCCTGGTTTATCAACGGCAAAATATAGATCGGAAGAGCACACGTCTGAACTCCAGTCACACAGGAAAATCTCGTATGCCGTCTTCTGCTTGAAAAAAAAAAAAGACTAAACCGTAATCCCACCTATCTCCGCAAAGAATGATCCAGTCTTCTTGCACGACACGTAGGACACTGTCATCGGTAAGTCGACACTTGTGACGTCTGACCTGAGATTATTAGGG
+
BBCCCFFFFFFFGGGGGGGGGGHHHGHHHHHHHHHHHHFHHHHHHHGGGGGHFHHHGHHHHHGEGGGGHHHHHCHHHGHHHHHGHHHHHHHHGHFHHGFHHHHGFFHHHHGEEGGHHHHHHH0F3DFDGG/<////011<<1>-..>.00<0...000000..:--//.00;000000000;90000;..---9./..00/.00000000....0::..-:-000:000.../.:9/0///000090000.
@M03495:530:000000000-LYBTV:1:1102:16924:6369 1:N:0:ACAGGAAA+TAGACAAT
GTCAGCATGTGAGCTTTGGAATTAGTAAATCGTTGACGACAGAAGGAGCAAGATAACGACCACAGGGAGGGTGGTTTATCAACGGCAAAATATAGATCGGAAGAGCACACGTCTGAACTCCAGTCACACAGGAAAATCTCGTATGCCGTCTTCTGCTTGAAAAAAAAAAAAGTAACCAAGGGTATAGATAGATCGGAGTTAGGAATATGACCATAAGTCAAGTATCAGCATTGGTTGTCAATAGATTCGTA
+
CBCCCFFFFFFFGGGGGGGGGGHHHHHHHHHGHHHHHGGGGGHHHHHHHHHHHHHHHGFGGGHHHHEFGGFBFEFFHHHHHHHGGGGGHHHHHHHHHHHGGGGFFGHHHHGHHHGHHHHHHHHHHGHHHGHHHHHHHFGHHGGHHGHGGGHGHHHHHHHGHHHHFGFE-9-.000;00;..../00000;C000...9./00/000000000000000000;000;0;0000000...0000::0009.//
@M03495:530:000000000-LYBTV:1:1102:25897:6394 1:N:0:ACAGGAAA+TAGACAAT
GTCAGCATGTGAGCTTTGGAGTGAAATCTCTTGTCTTAAGGAATAAAGGAAAAAGATTCCGTCGGAGGCTCGGTGCTCTACAGGTTCAACCTTTGTACTCTATTATTGCCTCACATTCCATCTCTTGTGACAATATATTTGATTGGCTTTTCTGCAGGTTGTTTGCCAGGACTTTCCAAGACCTCCACTAGAACACACAATAAACTTTTTGGAAGCTGGACAACTATCTTCATTTTTCAGAAACAGTGAAA
+
AAAAAFFBFDBFFBGGGFFFGECFDGGHHHHHFFHHHH6FF3GCGHFGFBFGFHEGFHHGHHGGGCA0EGHFC?EFHHHBHHHGHFHGEGGGHHHHHFHHHHHHDGHDFHHGGEFHHFHGGGFGHHFFGD4?FF?GHHFGHFGDGFFFFFHBGF3FCFHGCBGFHHFHHHGHFFFGFH1GFF<GCGFFFHG111><..<.<=00<=GGGHGG/C/CHHB:GCCCC/0CFGF0;FBBFGEFF0/:CBC0000
@M03495:530:000000000-LYBTV:1:1102:8963:6397 1:N:0:ACAGGAAA+TAGACAAT
GTCAGCATGTGAGCTTTGGAGTGAAATCTCTTGTCTTAAGGAATAAAGGAAAAAGATTCCGTCGGAGGCTCGGTGCTCTACAGGTTCAACCTTTGTACTCTATTATTGCCTCACATTCCATCTCTTGTGAAAATATATTTGATTGGCTTTTCTGCAGGTTGTTTGCCAGGACTTTCCAAGACCTCCACTAGAAAACACAATAAACTTTTTGGAAGCTGGACAACTATCTTCATTTTTCAGAAACAGTGAAC
+
BAAAAFFFBFFFGGGFGGGGGGGFHHFHHHHHHGHHHHFGHGHGHGFHGHHHHHGGHFHHFGGFGGGGGAGGGEEEHHF@GGHF3BGFHHHGHHHHHHHHHHHHFHHFHFHHHHGHHHHHHHHHHHHHHHGGBBGDGHDEG4F4GGHBFGHBHHHHFHGHFAFCGHH2FGGECFHEHGFHFFFHFEHGHHH1D1CGHHG.DD<GDGFFHHGGFHFEGHHFHFFGFCCGFHGGEFFFGFFFGFGGGGFFBF0
@M03495:530:000000000-LYBTV:1:1102:9995:6408 1:N:0:ACAGGAAA+TAGACAAT
GTCAGCATGTGAGCTTTGGAGTGAAATCTCTTGTCTTAAGGAATAAAGGAAAAAGATTCCGTCGGAGGCTCGGTGCTCTACAGGTTCAACCTTTGTACTCTATTATTGCCTCACATTCCATCTCTTGTGAAAATATATTTGATTGGCTTTTCTGCAGGTTGTTTGCCAGGACTTTCCAAGACCTCCACTAGAAAACACAATAAACTTTTTGGAAGCTGGACAACTATCTTCATTTTTCAGAAACAGTGAAC
+
CCCDCFFFFFFFGGGGGGGGGGHHHHHHHHHHHHHHHGHHHHHHHHHGFHHHHHGGHHHHHIHGGGGGGHHGGEGGHHHHHHHHHHHHHHHHHHHHHHHHHHHHGHHHHHHHHHHHHHHHHHHHHHHHHHHHGHHHHHHHHFHHHEHHHHHHGHHHFFHHHEHHHHFHGGFHHHHHHHFHHHHHHGFHHGG>GDGHHHGCHFHDDDHHHGGGHHFHHHGGHHHHHFGHHHGFFGGGGGGF9FBFFGFFFG0
@M03495:530:000000000-LYBTV:1:1102:10473:6446 1:N:0:ACAGGAAA+TAGACAAT
GTCAGCATGTGAGCTTTGGAATTAGTAAATTCGTTGACGACAGAAGGAGCAAGATAACGACCACAGGGAGGGTGGTTTATCAACGGCAAAATATAGATCGGAAGAGCACACGTCTGAACTCCAGTCACACAGGAAAATCTCGTATGCCGTCTTCTGCTTGAAAAAAAAAAAAAATAAGATAAATACAAGTAAAGCAGACATGAGAAGAGCTCATACACCTGAATGGCTAAGACTGGAACATCGTGCCAGCC
+
CBCCDFFFFFFFGGGGGGGGGGHHHHHHGHHHGHHHHHGGGGGHHHHHHHHHHHHGHHGGGGGHHHHGGGGGGGGGGHHHHHHHGGGGFHHHHHHHHHHHGGGGGHHGHHHGHHHGHHGHHHHHHHHHHHGHHGHFHFCGHHEDHHHHGAFHGHHHHHHHEHHHHG@FE<-<<-.01111<1111::001111110//./100011<0.:00011100////0<10//0000010./00/1<.....10..
@M03495:530:000000000-LYBTV:1:1102:18057:6517 1:N:0:ACAGGAAA+TAGACAAT
GTCAGCATGTGAGCTTTGGAGTGAAATCTCTTGTCTTAAGGAATAAAGGAAAAAGATTCCGTCGGAGGCTCGGTGCTCTACAGGTTCAACCTTTGTACTCTATTATTGCCTCACATTCCATCTCTTGTGAAAATATATTTGATTGGCTTTTCTGCAGGTTGTTTGCCAGGACTTTCCAAGACCTCCACTAGAAAACACAATAAACTTTTTGGAAGCTGGACAACTATCTTCATTTTTCAGAAACAGTGAAC
+
CCCCCFFFFFFFGGGGGGGGGGHGHHHHHHHHHHHHHHHHHHHHHHHHHHHHGHGGHIHHFHHGGGGGGHHGGGGGHHHHHHHHHHHHHHHGHHHHHHHHHHHHHHHHHHHGHHHHGGHFHHHHHHHHHHGHFGHHHHHHHFHHHHFGHHHHHHHGGGHHFFHFFHHHGHHHHHHHHH=FFHHGHAGGHBBFGH0GAGG<DDD=0GHHHHGFHEHHHHFECBGEHHHHHHFFFGGGGFGG0<<FFGGGEF0
@M03495:530:000000000-LYBTV:1:1102:18159:6540 1:N:0:ACAGGAAA+TAGACAAT
GTCAGCATGTGAGCTTTGGAGTGAAATCTCTTGTCTTAAGGAATAAAGGAAAAAGATTCCGTCGGAGGCTCGGTGCTCTACAGGTTCAACCTTTGTACTCTATTATTGCCTCACATTCCATCTCTTGTGAAAATATATTTGATTGGCTTTTCTGCAGGTTGTTTGCCAGGACTTTCCAAGACCTCCACTAGAAAACACAATAAACTTTTTGGAAGCTGGACAACTATCTTCATTTTTCAGAAACAGTGAAC
+
CCDCCFFFFFFFGGGGGGGGGGHHHHHHHHHHHHHHHHHHHHHHHHHHHHHHHGGGHHIIHHHGGGGGGHHGGFGGHHHHHHHHHHHHHHHHHHHHHHHHHHHHHHHGHHHHHHHHHHHHHHHHHHHHHHHHHGHHHHHHHEHHHHHHHHHHHHGHHHHHHGHHHFHHGEHHHHHHHGGFHHGHHHGHGHH1GGHHHHE<GBGDDGHHHHGGGHHEHHB.GFGHHFHHHHGGGGGGGGGGEGGGGGBBFG:
@M03495:530:000000000-LYBTV:1:1102:15869:6597 1:N:0:ACAGGAAA+TAGACAAT
GTCAGCATGTGAGCTTTGGTCCAGCCTGAGTCCTGGTTTATCAACGGCAAAATATAGATCGGAAGAGCACACGTCTGAACTCCAGTCACACAGGAAAATCTCGTATGCCGTCTTCTGCTTGAAAAAAAAAAAAAAACTACTAGAATTACACAGCTTACAGCACACTTAGCTGATATAGAGCTCATTGAATGAGCATGAAACATCTCTATCAGTGCTAGTAATGTGACCGATACAATGCTAGACTACAATTA
+
CDCDEFFFFFFFGGGGGGGGGGHHHGHHHHHHHHHHHHHHHHHHHGGGGGHHHHHHHHHHHGGGGHHHHHGHGHHHGHHHHHHHHHHHHHHGHHHHHHHFHHHGGHGHHGGGHGHHHHHHHHHGFGGGGG/</--->110=11<11111=00..0010100/./:/<1<0100011<1<11000<1:111101000:0110/001:111111111<1101<11111:1-----10:0011101:0/00111
@M03495:530:000000000-LYBTV:1:1102:8386:6614 1:N:0:ACAGGAAA+TAGACAAT
GTCAGCATGTGAGCTTTGGATGGTTTATCAACGGCAAAATATAGATCGGAAGAGCACACGTCTGAACTCCAGTCACACAGGAAAATCTCGTATGCCGTCTTCTGCTTGAAAAAAAACAACCCACTACACCATATAGCTCGAGGACGGAATAGAAGTCCAGTACACTCTCACGGATGTCGTTATTGTACTGATGTGTGGTTGCACCCACTTACGAATACAGCTCGTTAAACCCTGACCATAGCTCAGTCACC
+
AAA@AFFFF5DDGGGGGGCGGGGHHFHHBGFHGGFAEHGHHHGHHGHGAEGGFHHGHHGGAEAFFHHGHHGHHHHHHHGHHHHEHHBGFEBEGH4@@E?GFHGEFHGGHGEGFGEE////<///02<222/<2222222////<<<A..<111>111<0/0=<D<0<0000<.;.-;0.....:000:000;00009./...00/9..9;00....900/9;/9-...///...9////;BF/////9//9
@M03495:530:000000000-LYBTV:1:1102:10340:6621 1:N:0:ACAGGAAA+TAGACAAT
GTCAGCATGTGAGCTTTGGAGTGAAATCTCTTGTCTTAAGGAATAAAGGAAAAAGATTCCGTCGGAGGCTCGGTGCTCTACAGGTTCAACCTTTGGACTCTATTCTTGCCTCACATTCCATCTCTTGTGAAAATATATTTGATTGGCTTTTCTGCAGGTTGTTTGCCAGGACTTTCCAAGACCTCCACTAGAAAACACAATAAACTTTTTGGAAGCTGGACAACTATCTTCATTTTTCAGAATCAGTGAAC
+
A1>>1FF1DDDDFBG1GGFGGGFH3ADEGHHHGAFDGHDAFF011AGD10F00AEAGDD2FB0EAAAAE/FEG/EE1DEGFFFF1BDD2EGGHBD011B0FFDF2FFGHBGGHHHHHHBGH1B1FDDFC22111BF>G>BE2F2D0BG00DB1F1210<<@/?@0F1???/?G1?FFBFFGHF<<.0010>111<FA.<.0<G0<DDBGBG-C0/C00:.:GHACCFGBFFBFFB0;/;9FB000009000
@M03495:530:000000000-LYBTV:1:1102:22682:6640 1:N:0:ACAGGAAA+TAGACAAT
GTCAGCATGTGAGCTTTGGACTCCTGACTGGTTTATCAACGGCAAAATATAGATCGGAAGAGCACACGTCTGAACTCCAGTCACACAGGAAAATATCGTATGCCGGCTTCTGCTTGTAAATACAAACCTTTCTAGATATTCATAAAAATTGGTTGAACAAATTTTAATAAACACGACAAGCTGCTCATTTAGGCTTGTTGTCCTAATATTCTTGGGATTAACATGATATCGTCTGATGGGGTGACAGCCAC
+
A1A11CB1@DFFGGGGDGGBG1EGHB1FGHCBFFBFF220B00AEHHHFHHFHE1FC//A0B0G0F0/B/BC121D@F11@FGGHHAACGHC0112B?00>F21E//>E0B11B1B01>>22111</<<<FDH2DEFFG2G2D2D>>1GF11@?/<2<100?F<111?1@GB<F.<?-<0./<<<000==D0</CFCGF.C0;0;0;0000;0<0..:/0;00;;0000;C9A..0009..9-.;09----
@M03495:530:000000000-LYBTV:1:1102:10354:6656 1:N:0:ACAGGAAA+TAGACAAT
GTCAGCATGTGAGCTTTGGAGTGAAATCTCTTGTCTTAAGGAATAAAGGAAAAAGATTCCGTCGGAGGCTCGGTGCTCTACAGGTTCAACCTTTGTACTCTATTATTGCCTCACATTCCATCTCTTGTGAAAATATATTTGATTGGCTTTTCTGCAGGTTGTTTGCCAGGACTTTCCAAGACCTCCACTAGAAAACACAATAAACTTTTTGGAAGCTGGACAACTATCTTCATTTTTCAGAAACAGTGAAC
+
CBCCCFFFFFFFGGGGGGGGCGHHGHHHHHHGHHHHHGHHHHHHHHFHFHHFGHGGHGHHHHHGGGGGGHHGGEGGHHHGGHHHHHHFBBFFGGHGHHHHHHHHFHHHHHHHGHHHHHHHHEHHHHHHHHGHGFGHHHHHHGFHHHGHFHHHHHGFFFGHHDG2FFGHFGAGHGEHHHDGHHFHHHFHHFHDGHHHHEG<D0D00GGHHHGGHGFGBG/:CGFEFBGFFHGGGG9FFEFGFFFFGFFFFG0
@M03495:530:000000000-LYBTV:1:1102:26288:6682 1:N:0:ACAGGAGA+TAGACAAT
GTCAGCATGTGAGCTTTGGATGGTTCTGGTTTATCAACGGCAAAATATAGATCGGAAGAGCACACGTCTGAACTCCAGTCACACAGGAGAATCTCGTATGCCGTCTTCTGCTTGAAAAAAAATATATCTGTTTCTATGTCTAAATCTGGTAATGGACTTTTGGTACGTAGGTTTCTGTGTGGTAGTTCTGCTCTTTTTCGTCAGTTGCTATATTGGTGGTTGCTTCGTGTCACGTCTTCCGCTGTGCTCGG
+
AAAAAFFFF5DFGGGGGGGFGGGHHHHHGHGHGFGHHHGGGGGFGHGHFHHHHHGGGGHHHFAGHGFHFGHFG@GHHHGDGFGHDCACAC1GB4FG1E?GHEE?>GFHEDGBGBB3B3?/>/0233B?3B3332@@@2>2@22@222>22@F1FF1<11?<1//11.>FC.<1111111=<./000000<0000<=00/-;...000;F0000:000..;...000-/;;:00.;./.00...-:////:-
@M03495:530:000000000-LYBTV:1:1102:22106:6700 1:N:0:ACAGGAAA+TAGACAAT
GTCAGCATGTGAGCTTTGGAATTAGTAAATTCGTTGACGACAGAAGGAGCAAGATAACGACCACAGGGAGGGTGGTTTATCAACGGCAAAATATAGATCGGAAGAGCACACGTCTGAACTCCAGTCACACAGGAAAATCTCGTATGCCGTCTTCTGCTTGAAAAAAAAAAAAAAGCACGTAATCTGACTATGTATTACTGCCCATTCTCACGTCATGACTCAGGCTTAGTGTGCATTGCTCTGATGGTGCA
+
BBCCCFFFFFFFGGGGGGGGGGHHHHHHHHHHGHHHHHGGGGGHHHHHGHHHHHHHHHGGGGGHHHHGGGGGEFEFGHHGHHHHGGG/EHHHHHHHHHHHGGGGHHHHHHHGHHHGHHHHGHFHGHHHHHGHHGHHGHCFGHFFHGHHGGGHGGHHHHGHEFFFC?CFG-<<<-..</-./..<0<00<:<0:0:00000:/.</000000.:..<0000<00//./00000000000000:000000000
@M03495:530:000000000-LYBTV:1:1102:6056:6714 1:N:0:ACAGGAAA+TAGACAAT
GTCAGCATGTGAGCTTTGGAATTAGTAAATTCGTTGACGACAGAAGGAGCAAGATAACGACCACAGGGAGGGTGGTTTATCAACGGCAAAATATAGATCGGAAGAGCACACGTCTGAACTCCAGTCACACAGGAAAATCTCGTATGCCGTCTTCTGCTTGAAAAAAAAAAAATTAAGATCAGCTGACTTAGCGGGTCTAGCGTTACTATCTCATTCTGTCATGGATTGTCACTAACTTGAGTATCACATAA
+
BBBBBFFFFDFFFGEGGGFGGGHHHGGHCHHHGFGHHHGGGGGHGHGHCGHHHHHHHHGGGGGHHHGGGGGGEFGEFFHHHGHGGFGGGHHHHHHFGFHHGGGGHHHHHHHGHFCEHDGFHHHHFHHFHHGGHHGHHFGDFC?AGHHFGDCGFHHHHHHBHCHFHGCD@C--./0900900090/0/09000---9-9//99..;;9/;//9/;9/////;9////9.9////;//////////////99/
@M03495:530:000000000-LYBTV:1:1102:7062:6771 1:N:0:ACAGGAAA+TAGACAAT
GTCAGCATGTGAGCTTTGGTTTATCAACGGCAAAATATAGATCGGAAGAGCACACGTCTGAACTCCAGTCACACAGGAAAATCTCGTATGCCGTCTTCTGCTTGAAAAAAAAAATCAAAACACCATTCACCAAATAATAACTCCTGATGCTCCTTCTACTTGAAAAAAAAAAAACACAAAACAGACGCGTAATAAGCGTTTGTTCATAAACTCCGCACCCAGCATGAACCTCATGCATCGTCGAATTCATG
+
AAABBFFFFDFFFGGGGFGGGGHHHGEGCGCEGFHGHH5GHHHHGGGGHHFHHHHEFHFEDFBFGHGHHFHHHHGGEGHHFEGFEC1?FGHHC?EFGHHHHFFGHHHF0E<E/>0?111BF/0//1@2@>11</<11?111111?1<111111<11<111>F1G11.-<----;..9.:;...//.9----.9//:9-.99...9/////////:.999.:..9//9/;../://////.;.--9/.////
@M03495:530:000000000-LYBTV:1:1102:13826:6793 1:N:0:ACAGGAAA+TAGACAAT
GTCAGCATGTGAGCTTTGGAATTAGCTGGTTTATCAACGGCAAAATATAGATCGGAAGAGCACACGTCTGAACTCCAGTCACACAGGAAAATCTCGTATGCCGTCTTCTGCTTGAAAAAAAAAAAACTAACTTACTAACAATGATAAATCGCACAACCTCAGCAGAACACGCGTCTGAACGTCAGACAACTCACATATCATGGGAGCTCTTACGCTATTCAAGAACAAGATATTGCAGTCAATATTAGTTA
+
CBBBCFFFFFFFGGGGGGGGGGHHHHHHHHHHHHCHHHGGGGGHHHHHHHHHHHGGGGGHGHHHHGHHHGHHHHHHGHHHHHGHGHHHHFHGCFGHGGHHHHGGGHGFHHHHHGBCBGFE@CCC///11111@111<1111>11111<=1.<.--<../<///0<</://.----.900/.;..:09//.;00/000000000.:;..//://9...:///9////:/:////9////////////////9
@M03495:530:000000000-LYBTV:1:1102:4949:6815 1:N:0:ACAGGAAA+TAGACAAT
GTCAGCATGTGAGCTTTGGAGTGAAATCTCTTGTCTTAAGGAATAAAGGAAAAAGATTCCGTCGGAGGCTCGGTGCTCTACAGGTTCAACCTTTGTACTCTATTATTGCCTCACATTCCATCTCTTGTGAAAATATATTTGATTGGCTTTTCTGCAGGTTGTTTGCCAGGACTTTCCAAGACCTCCACTAGAAAACACAATAAACTTTTTGGAAGCTGGACAACTATCTTCATTTTTCAGAAACAGTGAAC
+
AAABBFFFFFFFGGGGGGGGGGHHHHHHHHHGHGHHHHHHHHHHHHHHHHHHHHGGHHGHHHHGGGGGGGHGGGGGHHHGHHGHHHHHHHHHHHHHHHHHHHHHHHHHHHHHHHGHHGHEHHHHHHHHHHHGHFHHHGHHHHHHHHHHHHHGHHHHGGHGHEHGHHHHGHGHHHHHGH?GFHHGHFHHHHGDDGHFHFC<<DDDGGHHHHGGFGHFHHHHHBGHHHHHGHFFGGGGGGGGBCBFFGC0FF0
@M03495:530:000000000-LYBTV:1:1102:14431:6819 1:N:0:ACAGGAAA+TAGACAAT
GTCAGCATGTGAGCTTTGGAGACTGGTTTATCAACGGCAAAATATAGATCGGAAGAGCACACGTCTGAACTCCAGTCACACAGGAAAATCTCGTATGCCGTCTTCTGCTTGAAAAAAAAAAAAACACAAAACATAACACGACAATGCTTTCTACAACAGTCATCCGTAACTTAACGTATATAAGTCAGGATACTACAATGTAGCAAGTACTATCTAACACCACACATACTACTGATTATATCTTCGATCGA
+
DDEEDFFFFFFFGGGGGGGGGGGHHHHHHHHHHHHGGGGGHHHHHHHHHHHGGGGHHHHHHHGHHHGHHHHHHHHHHHHHHGHHHHHHHFHHHGGHHHHGGGHGHHHHHHHHHFHHGGGGBC<//?0=/?00<>1=<1<.--<<00=1111=11100./=00110.....11<1<.<.1011111111:00001110010111111/<1111<111100:......00:1111011111111111..1.-.
@M03495:530:000000000-LYBTV:1:1102:4807:6824 1:N:0:ACAGGAAA+TAGACAAT
GTCAGCATGTGAGCTTTGGAGTGAAATCTCTTGTCTTAAGGAATAAAGGAAAAAGATTCCGTCGGAGGCTCGGTGCTCTACAGGTTCAACCTTTGTACTCTATTATTGCCTCACATTCCATCTCTTGTGAAAATATATTTGATTGGCTTTTCTGCAGGTTGTTTGCCAGGACTTTCCAAGACCTCCACTAGAAAACACAATAACCTTTTTGGAAGCTGGACAACTATCTTCATTTTTCAGAAACAGTGAAA
+
A>AABFFFFFFFBGFGGGGGGGGHHHHHHHHGHGHHHHHHHHHHHHHHHHGFHHGGHHHGHHHGCEEGFHHGEEEGHHHGGHHBFHHHHHAGGHHHHHHGHHHHHHHHHHGHHHF4FFFHHHHHGHHGHHHHHGHFHFHFHBFFHGGGHEHGGHGHGHFGHCCCCFHFBGGHHHBGFDDDHHFHEEFHFBFG1<FGC.<CDGG0<DGGGFCGEFHEBC:C:CGEHHHCGGGGEBGB9FBBF;FFFGFFFF0
@M03495:530:000000000-LYBTV:1:1102:19108:6833 1:N:0:ACAGGAAA+TAGACAAT
GTCAGCATGTGAGCTTTGGAATTAGTAAATTCGTTGACGACAGAAGGAGCAAGATAACGACCACAGGGAGGCTGGTTTATCAACGGCAAAATATAGATCGGAAGAGCACACTCTGAACTCCAGTCACACAGGAAAATCTCGTATGCCGTCTTCTGCTTGAAAAAAAAAAAACATATACAAACGATACAGCTCGTCGAGTGCGCAAACCTCATCACGATACCATGCTAACTCAAGCGAGCGATACATACGCA
+
BCCCCFFFFFFFGGGGGGGGGGHHHHHHHHHHGHHHHHGGGGGHHHHHHHHHHHHHHHGGGGGHHHEGFGGGHHGHHHHHHHHHGGGGGFHHHHHHHEHHGGGGHHHHHHHHHHHHHHHHHGGHHHHHHGGHGHHHH2>DGGDFFHHGDGHGHHHHHHHF<DGHFCF@:--.;00;;B000.....9000;/.-:-;-/.;:---;..///9///....;//9/;9/9///////..---:..-:///...
@M03495:530:000000000-LYBTV:1:1102:26460:6841 1:N:0:ACAGGAAA+TAGACAAT
GTCAGCATGTGAGCTTTGGAGTGAAATCTCTTGTCTTAAGGAATAAAGGAAAAAGATTCCGTCGGAGGCTCGGTGCTCTACAGGTTCAACCTTTGTACTCTATTATTGCCTCACATTCCATCTCTTGTGAAAATATATTTGATTGGCTTTTCTGCAGGTTGTTTGCCAGGACTTTCCAAGACCTCCACTAGAAAACACAATAAACTTTTTGGAAGCTGGACAACTATCTTCATTTTTCAGAAACAGTGAAC
+
BABB@FFFFFDFGGGGGGGGGGFHHFHHHHFHHHHGHHFHHHHHHHHHHHHGHHGGHGHHHGHGGGGGGHHEG?EEHHHHGHHHHHHHHHGHHHHFHHFHHHHGHHHFFDHHHHEHGHHH4GBGFEG3FGGHHFHFHHGEG4GGHEHHGHFDGGEHHF@FF<GHHHHHHFGHGHD1?GFBGBGHFHGHHFH>DBGFAF.<<B<0DFHHHG--GBGCHHFG.CACC:GFHEFFFFGFFFBB0;F//B0;CF0
@M03495:530:000000000-LYBTV:1:1102:13787:6862 1:N:0:ACAGGAAA+TAGACAAT
GTCAGCATGTGAGCTTTGGTCCGCCTGGTTTATCAGCGGCAAAATATAGATCGGAAGAGCACACGTCTGAACTCCAGTCACACAGGAAAATCTCGTATGCCGTCTTCTGCTTGAAAAAAAAAAAAAAAAAAAAAGCTAAACAATATACATGATATAGTCTGGTATCTATAACTCCTCATAAGGAAGTCAGAGAAGTATAAGTGAGATAGTATATACCTATAAACGTAGTGCGACTTCGTAGCTATGAGTGT
+
DCEDDFFFFFFFGGGGGGGGGGGGGGHHHHHHHHHFHGGGGGHHHHHHGHHHHGGGGHHHHHHHGHHHGHGHHHHHGHHHHHHGHHHHHHHFHHHGGHHHHGGGHGHHHHHHHFHHHHGGGGC/</------:-..01110<<011111110:11111111/11<11111111100<011110</.011110/0/1111111110111111<111111111<1:.<.../1<.--.1.//.911<111:01
@M03495:530:000000000-LYBTV:1:1102:19055:6868 1:N:0:ACAGGAAA+TAGACAAT
GTCAGCATGTGAGCTTTGGAGACTGGTTTATCAACGGCAAAATATAGATCGGAAGAGCACACGTCTGAACTCCAGTCACACAGGAAAATCTCGTATGCCGTCTTCTGCTTGAAAAAAAAAAAAACCCAAAAGTCCGTCCAATCGTGTAAGATGCCGCAGATGGGCCAGATATACTAGTAATACGGGATGACTTGTGAGCGTGCGCGCCCTGGTTTATCAATCTATGGCTATCCCAACGCATCACTCTCACC
+
BBBBAFFFFDFFGGFGGGGGGGGHGHHFHHHHHHHGGGGFHHHHHHHGFFFGEGGHHHHHHFGEHHFFFBGGHHHFF3FGHEFCCFHFH3DGH?EHBFHEFGHEHHHHHFF0FGHHG/B@/////////0.0111.<<.>1>/.<.<<00<=000<----:0:.:C...00090000009000..-..9C00000:00/-.9.-9--9;-..//.//9/;///9///..////9//..9-:-/////;/9;
@M03495:530:000000000-LYBTV:1:1102:8837:6879 1:N:0:ACAGGAAA+TAGACAAT
GTCAGCATGTGAGCTTTGGAGTGAAATCTCTTGTCTTAAGGAATAAAGGAAAAAGATTCCGTCGGAGGCTCGGTGCTCTACAGGTTCAACCTTTGTACTCTATTATTGCCTCACATTCCATCTCTTGTGAAAATATATTTGATTGGCTTTTCTGCAGGTTGTTTGCCAGGACTTTCCAAGACCTCCACTAGAAAACACAATAAACTTTTTGGAAGCTGGACAACTATCTTCATTTTTCAGAAACAGTGAAC
+
CCCCCFFFFFFFGGGGGGGGGGHHHHHHHHHHHHHHHHHHHHHHHHHHHHHHHHGGHHHIHGHGGGGGGHFGGEGGHGHHHHHHHHHHHHHHHHHGHHHHGHGHHH@DGHHHHHHHHHHHGHHHGHHHHHFHHGHHHHHHHEHHHAGFFFFHFHFFHHHHHCGHHHHGHA/GHHHHGH1GGGHHGHHHHFHBGBCFGHG<DHFDGHHHHHG?0CFAGFB.CHHHHHHGGHFGGFGGFEFFGFFFFF;F0C0
@M03495:530:000000000-LYBTV:1:1102:26474:6884 1:N:0:ACAGGAAA+TAGACAAT
GTCAGCATGTGAGCTTTGGGAGGGTGGTTTATCAACGGCAAAATATAGATCGGAAGAGCACACGTCTGAACTCCAGTCACACAGGAAAATCTCGTATGCCGTCTTCTGCTTGAAAAAAAAAAAATAGAGCACAGTACCCATATCATCATTCATACGTTAAAAGTGCATCGATACCTTTCGAATGTATAGTCTACACGATTAGCAGTGGTATTGCAGTCTTGCCCTCCGTTCTCCCAGGAATCTCGCGACCG
+
CABCCFFFFFFFGGGGGGGGGFFGEGFGGHHHHHHHGGGGGHHHHHHHHHHHGGGGGHHHHHHGHHHGFGHHHHHHHHHHHHGGGGHHH4GBGHGGHHGHGEGAFHHFHHHFHHHHG/<C/@//011>1110<0<>11110<=000000000=<<.<//.0000000;0./..-:0;00:.::000000000000/.-9.90;0990:00000000000000000....0/.:0//0../0000:.-----
@M03495:530:000000000-LYBTV:1:1102:6784:6907 1:N:0:ACAGGAAA+TAGACAAT
GTCAGCATGTGAGCTTTGGAGTGAAATCTCTTGTCTTAAGGAATAAAGGAAAAAGATTCCGTCGGAGGCTCGGTGCTCTACAGGTTCAACCTTTGTACTCTATTATTGCCTCACATTCCATCTCTTGTGAAAATATATTTGATTGGCTTTTCTGCAGGTTGTTTGCCAGGACTTTCCAAGACCTCCACTAGAAAACACAATAAACTTTTTGGAAGCTGGACAACTATCTTCATTTTTCAGAAACAGTGAAC
+
CCCCCFFFFFFFGGGGGGGGGGHHHHHHHHHHHHHHHHHHHGHHHHHHHHHHHHGGHIHHHHHGGGGGGHHGGEGGHHHHHHGHHHHHHGFGHHHHHHGGHGGHHHHHHHHGGHHHHFHHHHHGHHHHHHHHHGHGHHHHGFGHHHHHHHHHHHGHGGGHHBHHFGHGGEHGHHHHHF?G0FCHHHFHHHGFFDHHHHE<D0G=DDGHHHGGGGEHHHCGHHHHHHHHHHFFGGFGGGGGGFFCBB;F0C0
@M03495:530:000000000-LYBTV:1:1102:10440:6947 1:N:0:ACAGGAAA+TAGACAAT
GTCAGCATGTGAGCTTTGGAATTAGTAAATTCGTTGACGACAGAAGGAGCAAGATAACGACCACAGGGAGGGTGGTTTATCAACGGCAAAATATAGATCGGAAGAGCACACGTCTGAACTCCAGTCACACAGGAAAATCTCGTATGCCGTCTTCTGCTTGAAAAAAAAAAAAAAGAAAAAACAACATGACGTCGAATGTCAGGAAGAATAGGAGCACATACATCGAGTTAGAGCGTAAACGCACTGGCAAG
+
EEDEEFFFFFFFGGGGGGGGGGHHHHHHHHHHGHHHHHGGGGGHHHHHGHHHHHHHHHGGGGGHHHHGGGGGFFGGGHHHHHHHGGGGGHHGGHHHHHHHGGGGHHHHHHHGHHHGHHHHGHHHGHHHHHGHHHHHHGCFGHGGHHHHGEGGGHHHHEHGHGFHH-EEEA<---..</:.-..<../000...--.001111/0/../01000<.../10001:.:.<.<1101-...91.----//./0<
@M03495:530:000000000-LYBTV:1:1102:19796:6960 1:N:0:ACAGGAAA+TAGACAAT
GTCAGCATGTGAGCTTTGGTCCAGCCTGAGTCCTCTGGTTTATCAACGGCAAAATATAGATCGGAAGAGCACACGTCTGAACTCCAGTCACACAGGAAAATCTCGTATGCCGTCTTCTGCTTGAAAAAAAAAAAAACAACAGTTGTAAATGACCTGATCCAACATAGCATGTTTAAATGCCGAGAGTATAACACTGACCAACCAACTGTGCTGACAATGAGAGAGAGAAGACGTATAGATCTGACAATAGC
+
CBCCCFFFFFFFGGGGGGGGGGHHHGHHHHGHHHHHHHFGHHHHHHHGGGGGHHHHHHHHHHHGGGGHHHHHHHGHHHGHHHHHHHHHHHHHHGHGHHHHHCHG1FGHHHHGEGHGHHHHHHHFGF3C?CC?<<<A.>...011111=000=000//000000</000000::00000;00--9:-0090;09:000;/0.9....//;0090:/00000000.....0/:/9..00:000;00;09B00:
@M03495:530:000000000-LYBTV:1:1102:11328:6984 1:N:0:ACAGGAAA+TAGACAAT
GTCAGCATGTGAGCTTTGGAGTGAAATCTCTTGTCTTAAGGAATAAAGGAAAAAGATTCCGTCGGAGGCTCGGTGCTCTACAGGTTCAACCTTTGTACTCTATTATTGCCTCACATTCCATCTCTTGTGAAAATATATTTGATTGGCTTTTCTGCAGGTTGTTTGCCAGGACTTTCCAAGACCTCCACTAGAAAACACAATAAACTTTTTGGAAGCTGGACAACTATCTTCATTTTTCAGAAACAGTGAAC
+
CABBCFFFFDFFGGGGGGGGGGHHHHHHHHHHHHHHHHFHHHHHHHFHHHHHGHGGHHHIHHHGGGGGGHHGGGGGHHHHHHGHHHHGHHHHHHHHHHGHHHGHHHHHHHHHHHHHHHHGGHGHHHHHHEDGHGGHHHHHHBHHHAFFGHHHGHHHGHCGHBFGCFHHHHHEGFFBDF??GFGBG.CGGGH1>1>F<CCCDF0DFHFHHHGGBH/CCHHGFHHHHGHFFHFBFGFGGGGFFBFFEFCF0C0
@M03495:530:000000000-LYBTV:1:1102:15074:6989 1:N:0:ACAGGAAA+TAGACAAT
GTCAGCATGTGAGCTTTGGAGTGAAATCTCTTGTCTTAAGGAATAAAGGAAAAAGATTCCGTCGGAGGCTCGGTGCTCTACAGGTTCAACCTTTGTACTCTATTATTGCCTCACATTCCATCTCTTGTGAAAATATATTTGATTGGCTTTTCTGCAGGTTGTTTGCCAGGACTTTCCAAGACCTCCACTAGAAAACACAATAAACTTTTTGGAAGCTGGACAACTATCTTCATTTTTCAGAAACAGTGAAC
+
DDDDDFFFFFFFGGGGGGGGGGHHHHHHHHHHHHHHHHHHHHHHHHHHHHHHHHGGHHHIHHHGGGGGGHHGGGGGHHHGHHHHHHGHHHHHHHHFFHFHHGHHGHHHHHHHHHHHHHHHHHHHHHHHHHGHHGHHHHHHHFHHHEHHHHHHHHGHHHHHHDHHHHGHGEGHHHHGHGF1GHGHHFGFHHH1FGHFHGC<GDGDDFHHHHGCFHFEGHFFHHHEHGHHFHEFFFGFGFGGGBCFBFFFFF0
@M03495:530:000000000-LYBTV:1:1102:5566:6999 1:N:0:ACAGGAAA+TAGACAAT
GTCAGCATGTGAGCTTTGGAATTAGTAAATTCGTTGACGACAGAAGGAGCAAGATAACGACCACAGGGAGGGTGGTTTATCAACGGCAAAATATAGATCGGAAGAGCACACGTCTGAACTCCAGTCACACAGGAAAATCTCGTATGCCGTCTTCTGCTTGAAAAAAAAAAAAAGAAAAAATAAAAATTACACAAAAGCTACACCGACAGTGATAAGTGCCTAGGAGTCATAGAACTATAACATGTATGGAA
+
BBCCCFFFFFFFGGGGGGGGGGHHHHHHHHHHGGHHHHGGGGGHHHHHHGHHHHHHHHGGGGGHHHHGFFGGEFGEGHHHHHHHGGGGGFBFGHHHHHHHGGGGHHHHHHHGHHHGFHHGHHGHHHHHHHGHHHHHGFFGHHFGHHHDCCEHGHHHHHHHHHHDG?ECE-:;9...//.-.00000.0;0000.:9/.0:00//--9-90900000:0:000//0:/;00000900009000000000/90
@M03495:530:000000000-LYBTV:1:1102:5964:7014 1:N:0:ACAGGAAA+TAGACAAT
GTCAGCATGTGAGCTTTGGAGACTGGTTTATCAACGGCAAAATATAGATCGGAAGAGCACACGTCTGAACTCCAGTCACACAGGAAAATCTCGTATGCCGTCTTCTGCTTGAAAAAAAAAAAAGAAGGAAACAAGTACAATCACCAAGCTGACTACACAGCTAGTGTGTAAGTAATTAACTTAAAAGAGCGGGATAGAAAAGACTTAGGCAACTCTATGAGTCTGTAGCTGATATGAGCGAAATAAATAAA
+
AAAABFFFFFFFGGGGGGGGGGGHHDDHHFHHHHCGGGGGHHHHHHHHBGHGGGGGHHHHHHGHHHGHHHHHHGHHHHHHHGGEGHGHH3FGHEEGFFHFEGFGBHHFHGHFFF3AEFG//<///00000000?01=11=1111<1.0.100/00///0..00000;0.00000000;000;00:00://-;--.//000;/./00;00/0..//9///////////////;////9//---9.:////9/
@M03495:530:000000000-LYBTV:1:1102:11381:7034 1:N:0:ACAGGAAA+TAGACAAT
GTCAGCATGTGAGCTTTGGTCCAGCCTGAGTCCTGGTTTATCAACGGCAAAATATAGATCGGAAGAGCACACGTCTGAACTCCAGTCACACAGGAAAATCTCGTATGCCGTCTTCTGCTTGAAAAAAAAAACAAGCAAAATAAAACTCCCCGTTATACTTGCATGTATAACAACAGAACATAGAATTCATTACTACGGTTCTAATCACATACAGAGTGTACTCACGGTACACTGTTACTTCATTATACTGA
+
BBCCCFFFFFFFGGGGGGGGGGHHHGHHHHGHHHHHHHHHHHHHHGGGGGHHHHHHHHHHHGGGGHHHHHHHGHHHEHHHHHHHHHHHHFHGHHHHHHHEHHHGGHHHHGGGHGHGHHHHHGFGGFGGGG?/=/0/01101111=1111..-.0..1000000000=000000..//0//:0:000:000<000<0../..<0:00000000000/00000000<.....00000000<000000000<00
@M03495:530:000000000-LYBTV:1:1102:15973:7050 1:N:0:ACAGGAAA+TAGACAAT
GTCAGCATGTGAGCTTTGGTCCAGCCTGAGTCCCTGGTTTATCAACGGCAAAATATAGATCGGAAGAGCACACGTCTGAACTCCAGTCACACAGGAAAATCTCGTATGCCGTCTTCTGCTTGCAAAAAAAACCGCGTATGGGCCAGCCTGGATCGGGCTCCATGCCATCCAGATCCACTTCTCACACTTCAGATTTCAACCCGAATTCTGGTTCAGACCAAAGAGTAGTTAATGGAGGCAAGGATTTTGAC
+
AAAA?C1FF1B31AAFD11G1BAABAEAG0AD1A1F0G1AFA2F2FAAA/EA0FABGH22D//E/AF0AG0FA/BBG/D21@@GHCB1FDGCFH/0BG0FF210?/>>21E/>0/2>F>FF1/B1BF///>//</@<@A<<<FGFGGG0FGEB1<.---CEC00/0C0C.::GFFCGG0C0;CFF0//00;9;0BB9C0;.:9--;.CBFG0=0;0//-9A999F/9;/9/////:---A-;--/////-9
@M03495:530:000000000-LYBTV:1:1102:9465:7058 1:N:0:ACAGGAAA+TAGACAAT
GTCAGCATGTGAGCTTTGGTCCAGCCTGAGTCCTGGTTTATCAACGGCAAAATATAGATCGGAAGAGCACACGTCTGAACTCCAGTCACACAGGAAAATCTCGTATGCCGTCTTCTGCTTGAAAAAAAAAAATCCAATATCTCAGATACCGTACTCTACGCGACAAAAACAACACAATAAAACAAAATAGACCTTAGGCCTGTATACATTGTGCCTATGTACTGATTAACTAGACTCACATATGTGCTTGC
+
AAABBFBFDFFFGGGGGGGGGGHHHGHHCGGGHHHHHHHHHHGHHGGGGGGGFHFHHFDGFEEFGFGFHHHGEECCEFHHHHFFHFGFHGHGHEFGHFF3GHGEEFBGHGE?FFGHHHHGFF3FE?<BB//<0111F<FF1@<1111111.....>110.------/......:.;9009000....09000000;09//;9000000//////////////////////:///9;B////9//9//9//.
@M03495:530:000000000-LYBTV:1:1102:4706:7070 1:N:0:ACAGGAAA+TAGACAAT
GTCAGCATGTGAGCTTTGGAGGGCAAGAAGGGGTGGTTTATCAACGGCAAAATATAGATCGGAAGAGCACACGTCTGAACTCCAGTCACACAGGAAAATCCCGTATGCCGTCTTCTGCTTGAAAAAAAAACCACGCAGAAAAGGAATGCTTTGAACTCCTCAATAAAGAACACATTCTGCCTCCTAAACATTTCACAGAAGTTGGAAATATCATGCAGTGTGCTAACATGCGTGATCTATAACAATTCTGT
+
1>1AA1DFFFF3A1FGFGGCGC00A0BF0BFCE0EE/BAA122DABA/AEA0ABGHA221A>/F/FGGB0FF/>?>FGF1@B11@FFB11B/>/0BF01111/?EFBF1///0?FFGDG110111<>/<///....>->0>/<AFB0B000=00000:0C:000;:00;GCGBCF0;99F00;.CBFBFFFF0;;9CBF//90;/CFGG0009BFBFF//;9//;///;;/;-;-9//;B////9/9://9
@M03495:530:000000000-LYBTV:1:1102:11241:7099 1:N:0:ACAGGAAA+TAGACAAT
GTCAGCATGTGAGCTTTGGAGTGAAATCTCTTGTCTTAAGGAATAAAGGAAAAAGATTCCGTCGGAGGCTCGGTGCTCTACAGGTTCAACCTTTGTACTCTATTATTGCCTCACATTCCATCTCTTGTGAAAATATATTTGATTGGCTTTTCTGCAGGTTGTTTGCCAGGACTTTCCAAGACCTCCACTAGAAAACACAATAAACTTTTTGGAAGCTGGACAACTATCTTCATTTTTCAGAAACAGTGAAC
+
AAABAFFFFFBDGGFGGGFGGGCHBFFHHGHHGHHHHHFHHHHHHHHHHHHGFFEFHFGGHHHGGCEAEAGGGGGGHHHGHHHHHGHGFGHGGHHHHFHHHFGHFFHHHHHHHHHHHHHHDHFHHHHHHF?B3BBFGHFFHBGHH0BC0CGHHHEFFG<FBEHGFFFGF</F<GHFBFDG0<FCF.G0=0<1>100<<C.<0D0<0GGHHGCFGCGFHF.GC:GFCCFCGB;CFFGFGGB09/;9BC9B00
@M03495:530:000000000-LYBTV:1:1102:22652:7102 1:N:0:ACAGGAAA+TAGACAAT
GTCAGCATGTGAGCTTTGGAGGGTGGTTTATCAACGGCAAAATATAGATCGGAAGAGCACACGTCTGAACTCCAGTCACACAGGAAAATCTCGTATGCCGTCTTCTGCTTGAAAAATAAAAATTGAAGTCTCAGCCGCCTAAAAACGGCGCCTGGGGGGGAGTTCCCGCTGGGCTCCGCCTTCCAGATGCGACCGTACTGACGCGCGTGCCGCTATAGTCAGTCAATCCTCATCATTCACTTCGTCCTAAC
+
A1>AA1DBDB@FDGDGGGGFFCF00EBFGHBGFHHGGG/ECG1GAFGFFBFECEFHG0FGCHGFHFA@FGHHHHH2@1BFF/E/EGFBGFEGFC>CG2EEE@FFHHFF1GH<11B00<B1F1011>B121212210/<///1111/>//<--<...--9-;9AB///-9----99-:9----/;////;/-9---9---/;/-9----9---9--9///://9/////-//////9//9;//9-;---9/-
@M03495:530:000000000-LYBTV:1:1102:19415:7139 1:N:0:ACAGGAAA+TAGACAAT
GTCAGCATGTGAGCTTTGGACTCCTGACTGGTTTATCAACGGCAAAATATAGATCGGAAGAGCACACGTCTGAACTCCAGTCACACAGGAAAATCTCGTATGCCGTCTTCTGCTTGAAAAAAAAAAAGAATACAGAAAACATAACAACAGCAAAACGTGTAGGTCTCTGATCGCATAGTTTATGAAGACCACCATTATAGCGAGACTATGACACTGTTGCTTTGTTCTACTCCAATTGCGTGTTAAGTGAC
+
CCDDDFFFFFFFGGGGGGGGGGHHHHHHHHHHHHHHHHHHGGGGGHHHHHHHHHHHGGGGHHHHHHHGHHHGHHHHHHHHHHHHHHGHHHHHHH3HHHGGHHHHEAFHGFHHHHHHHFHHHGDGCC@/=0=?111=1101/?1111<.>0000100-../<00=000000=0...<.00<00000:0:/</.<.00000<0----.00000000:0:00<00<0:/<0<00000000<0.<...000<0<0
@M03495:530:000000000-LYBTV:1:1102:19884:7147 1:N:0:ACAGGAAA+TAGACAAT
GTCAGCATGTGAGCTTTGGAATTAGCTGGTTTATCAACGGCAAAATATAGATCGGAAGAGCACACGTCTGAACTCCAGTCACACAGGAAAATCTCGTATGCCGTCTTCTGCTTGAAAAAAAAAAACAAATAGAAAGCAGACACGCCGCTGTAATTATGTAACGTCAGTGACTGCTCCTTATCTAGTAATCCATCGATAACGACTGTGGTGTGCACATTCTACTAGGGACCTTTCGCATATGTCGTTAACAT
+
CCCCCFFFFFFFGGGGGGGGGGHHHHHHGHHHGHHHHHGGGGGHHHHHHGHHHHG?FDH1FHHHHGHHHGHGHHGGHHHHHHHHGHHGFGGHFBFGFFGHHHGGGHGHHHHHHHCGFE0EEG</////?11111?10100000.-.----<0<00000=000./.;.0::000/:00:0000;00000000000./...0..-..09//...///////9//9///./../:/:....9////.....9//
@M03495:530:000000000-LYBTV:1:1102:24860:7150 1:N:0:ACAGGAAA+TAGACAAT
GTCAGCATGTGAGCTTTGGTTTATCAACGGCAAAATATAGATCGGAAGAGCACACGTCTGAACTCCAGTCACACAGGAAAATCTCGTATGCCGTCTTCTGCTTGAAAAAAAAAAAAATAAAATCGAAAGTAAACATAGTTAGACATCAACAATAGAGATTAATTCCGTCACTGTAACAGGTGTAGGCTGACCATGTTCTCGGTACGTCCACTGTGTTTATTCTATCTCATATACTGCTGAACAGATGTCCT
+
CCCCCFFFFFFFGGGGGGGGGGHHHHHHGGGGGHGGHHHHHHHHGGGGHHHHHFHGHHHGHHHHHHHFHHHHHHGHEGHHHEFFHFFGHGHHGGGHEFHHHHHGGFB3GFGEB?///02=?11?/00//?1@111111111111=11<</0<0000<0000<0000/0...00000000:00000000..//0000;000..9..;/;..000000//00000000:0000000000000000;/:09000
@M03495:530:000000000-LYBTV:1:1102:26120:7152 1:N:0:ACAGGAAA+TAGACAAT
GTCAGCATGTGAGCTTTGGTCCAGCCTGAGTCCTGGTTTATCAACGGCAAAATATAGATCGGAAGAGCACACGCCTGAACTCCAGTCACACAGGAAAATCTCGTATGCCGTCTTCTGCTTGAAAAAAAAAAAAATACCATATCAAATCCCACACTCTCATTCATAAAATTCAACTCATACAAATGTCTCTCAGTTATTATTTCATATTTCTACTATACCAACTTATCTATTCTACTCACTATGTTCTTCTC
+
AAAABF5DFFFFBGGGGGGGFGHHFF4F4GGHHHFHFGH3GFBFFFEEEGHHHHHHF55AFEAFEAGHFFFFE01?GFFHGFBEEGFGHBGE?111FE4BBBGFAGFDGEE?0FFFGHH3B0?FF?//B////-0111>F1<>11111<<0.../<0000=<D00;000/;000C0:00000;0000009000;000009000000;000;0000000000./0000000=//:99B//9/9///9;BF//
@M03495:530:000000000-LYBTV:1:1102:17914:7160 1:N:0:ACAGGAAA+TAGACAAT
GTCAGCATGTGAGCTTTGGACTCCTGACTGGTTTATCACGGCAAAATATAGATCGGAAGAGCACACGTCTGAACTCCAGTCACACAGGAAAATCTCGTATGCCGTCTTCTGCTTGAAAAAAAAAAAAACAGAAGCGCTCCTGGCCCATGTTGTCATGCGGCACCCCCCGGGCTGCGTATCAACTCCGTAGTAGCGTGTGGTACACATATCGACACTGAGCGTTCCGACATATCAATTTGTGTGATGACTAC
+
CCCCBFFFFDFFGGGGGGGGGGHHHHCHHHHGHHHHHHHGGGCGFHHHFHHHHHHGGGGHFHHHHHGHHHGHHHHHHHHGHHHHHGHHFGHHGFHGFFGHEHHG?EFFHHFHGHHGGDGAEEDD//><A/00111--...110<<../<000<00=00.----:.::;-----..-....00/000.9..9090-9.;../000;000;0..-.-000;0-9../..--.00:0000000/9;00090009
@M03495:530:000000000-LYBTV:1:1102:13080:7174 1:N:0:ACAGGAAA+TAGACAAT
GTCAGCATGTGAGCTTTGGAGTGAAATCTCTTGTCTTAAGGAATAAAGGAAAAAGATTCCGTCGGAGGCTCGGTGCTCTACAGGTTCAACCTTTGTACTCTATTATTGCCTCACATTCCATCTCTTGTGAAAATATATTTGATTGGCTTTTCTGCAGGTTGTTTGCCAGGACTTTCCAAGACCTCCACTAGAAAACACAATAAACTTTTTGGAAGCTGGACAACTATCTTCATTTTTCAGAAACAGTGAAC
+
CCCCCFFFFFFFGGGGGGGGGGHHHHHHHHHHHHHHHHHHHHHHHHHHHHHHHHGGHHHIHHHGGGGGFHHGGGGGHHHHHHHHHHHHHHHHHHHHHHGHHHHHHHHHHHHHHHHGHHFHHHHHHHHHGBFHHGHHHHHHHGHHHHHHHHHGHHHHGHHHHGHGGHHGHE/GFBHHHH1GHHHHHGHHHHH1FFCGHHG.GDFD<0DHHHGGFBGHFGGFHFGCHHHHHHGGGGGGGGGEBFFGGGFGGG0
@M03495:530:000000000-LYBTV:1:1102:15952:7177 1:N:0:ACAGGAAA+TAGACAAT
GTCAGCATGTGAGCTTTGGTCCAGCCTGAGTCCCTGGTTTATCAACGGCAAAATATAGATCGGAAGAGCACACGTCTGAACTCCAGTCACACAGGAAAATCTCGTATGCCGTCTTCTGCTTGAAAAAAAAAAAAAAAAAGATACACTACAGTCACAATCAGTGTCTATACAGCACTGCGTACAGTTACTCATATACAAATTGTGGTCACACTCGCTACAGCTTCGAACGAATGCATCATATGTCTGATATC
+
DDDDDFFFFFFFGGGGGGGGGGHHHGHHHHHHHHHHHHHHHHHHHHGGGGGHHHHHHHHHHHGGGGHHHHHHHGHHHGHHHHHHHHHHHHHHGHHGHHHHHHHHGDHHHHGGGHGHHHHHHHGHGFFFGGC@@/><--<..000000//00;0000000000000000:0000/.0:0.9.-.000;000000000000;0:00./:0000:/.-..;0000;0-...-:..0000000000:00000000
@M03495:530:000000000-LYBTV:1:1102:13730:7196 1:N:0:ACAGGAAA+TAGACAAT
GTCAGCATGTGAGCTTTGGAGTGAAATCTCTTGTCTTAAGGAATAAAGGAAAAAGATTCCGTCGGAGGCTCGGTGCTCTACAGGTTCAACCTTTGTACTCTATTATTGCCTCACATTCCATCTCTTGTGAAAATATATTTGATTGGCTTTTCTGCAGGTTGTTTGCCAGGACTTTCCAAGATCTCCACTAGAAAACACAATAAACTTTTTGGAAGCTGGACAACTATCTTCATTTTTCAGAAACAGTGAAC
+
CCDEDFFFFFFFGGGGGGGGGGHHHHHHHHHHHHHHHHHHHHHHHHHHGHHHHHGGHIHIHHHGGGGGGHHGGGGGHHHHHHGHHHHHHHHHHHHHHHGHHHHHGHHHGHHHHHHHHHHHHHHHHHHHHFEGGGHHGHHHHHHHHAGHHHHHHHGHHHGHFBGFHHHHGHGHHHHHHHGGHBHHHHHGGEGBGFHHGHG<DGDFGHHHHHGGBHBGFHFFHBGEHEHHHHHHGGGGGGFF1FFFFGFGFG0
@M03495:530:000000000-LYBTV:1:1102:22041:7204 1:N:0:ACAGGAAA+TAGACAAT
GTCAGCATGTGAGCTTTGGTCCAGCCTGAGTCCCTGGTTTATCAACGGCAAAATATAGATCGGAAGAGCACACGTCTGAACTCCAGTCACACAGGAAAATCTCGTATGCCGTCTTCTGCTTGAAAAAAAAAAATAATAAAGTCAACAGGTCTGCTGCGTGTATCTAGTGTTGATCGGCTTGGAACTCTGCGTCTGTTTCCTCTTATCGTGGTACAGTAGTCCAAGATCGTCACAGCAGCCGCGTCCTACCT
+
CBCCDFFFFFFFGGGGGGGGGGHHHGHHHHHHHHHHHHHHHHHHHHGGGGGHHHHHHHHHHHGGGGHHHHHHHGHHHGHHHHHHHHHHHHHHGHHHHGHDFHFHGGHFHGGEEHGHGHHHHHGHGHHGGFD/@0=1?11111111110.11101111<..<<0=0000=00.0=0..-.--.00:00:00-:-;.;000000000:;9/..;0000;00000000.:0./...00:/./.------:0:.0
@M03495:530:000000000-LYBTV:1:1102:12432:7216 1:N:0:ACAGGAAA+TAGACAAT
GTCAGCATGTGAGCTTTGGTCCAGCCTGAGTCCTGGTTTATCAACGGCAAAATATAGATCGGAAGAGCACACGTCTGAACTCCAGTCACACAGGAAAATCTCGTATGCCGTCTTCTGCTTGAAAAAAAAAAAAAAAACAATACTAAGAATAGTCTTGTAAATAGAAGCGAGTAACTTAACAATGGAGAACACTTACACAAACCTAACTATCTTCTCACAGATTAACGTCATGCGAAATACGTTACAGTGTG
+
CCDCCFFFFFFFGGGGGGGGGGHHHGHHHHHHHHHHHHHHHHHHHGGGGGHHGHHHHHHHHGGGGHHHHHHHGHHHFHHHHHHHHHHHHHHGHHFHHHHHHHHGGHHHHGGGHGHHHHHHHHFGHHGGGG/><--<<...0000=00<000000:00<0000000000-.--.0000000000000/0.0//:::0000.<<</0</0000000000000000000.<...00..--.:0.0//.00<000
@M03495:530:000000000-LYBTV:1:1102:4393:7218 1:N:0:ACAGGAAA+TAGACAAT
GTCAGCATGTGAGCTTTGGTTTATCAACGGCAAAATATAGATCGGAAGAGCACACGTCTGAACTCCAGTCACACAGGAAAATCTCGTATGCCGTCTTCTGCTTGAAAAAAAAAAAAAAAAATGTCGCAAATAGTTTGACCAATTTCTTGCAATACGGTAAAGTTGATCGTAGTAGCTCTAATTTGTATAGGGAGTAACCATCTGTCTTGACAACACCCACATTGTATGTTACACATCCTACAAGCATACGA
+
CBCCCFFFFDFFGGGGGFGGGGHHHHGHGGGGGHHGHHGHHHHHGGGGHHHHHHHGHHHGGGHHHHHHHGHHHHGHEFFGHFBGHFCEHHFHGGGFFGHHBHHHFHHHHGFE</><<>/--0111.>-.<000=00=<00/./;00000;:00;/:;/.:00090000.;.;.00000;0000900000;0.:.:/0;////////99/////::.9..;.////;9BB///////::;9////.//:/.:
@M03495:530:000000000-LYBTV:1:1102:5387:7270 1:N:0:ACAGGAAA+TAGACAAT
GTCAGCATGTGAGCTTTGGAGTGAAATCTCTTGTCTTAAGGAATAAAGGAAAAAGATTCCGTCGGAGGCTCGGTGCTCTACAGGTTCAACCTTTGTACTCTATTATTGCCTCACATTCCATCTCTTGTGAAAATATATTTGATTGGCTTTTCTGCAGGTTGTTTGCCAGGACTTTCCAAGACCTCCACTAGAAAACACAATAAACTTTTTGGAAGCTGGACAACTATCTTCATTTTTCAGAAACAGTGAAC
+
>A1>ACF1BBD@1BGGGGGFGGH1GGBGGFHHHBFGFHHFFHHFGGFHECEGCHFFBHHGGFFECEGCGHHGE?EFH@BDGGHGHH11FHHFFHBFHDFGGGHHHGHHGEHHGGFHH1EFGGH1FHD11BBFHBGBDGHHHBFGDGCGFFHGHHFEHFHGF/<<011FC///FGHHHFDFAGGGBFFCHBG1FDGEGGE.<D00<GDGHHCC/;/CGF/CGHFHHHBCG0B0C9CBF9CFBBGBFF9CBB0
@M03495:530:000000000-LYBTV:1:1102:5386:7307 1:N:0:ACAGGAAA+TAGACAAT
GTCAGCATGTGAGCTTTGGAGTGAAATCTCTTGTCTTAAGGAATAAAGGAAAAAGATTCCGTCGGAGGCTCGGTGCTCTACAGGTTCAACCTTTGTACTCTATTATTGCCTCACATTCCATCTCTTGTGAAAATATATTTGATTGGCTTTTCTGCAGGTTGTTTGCCAGGACTTTCCAAGACCTCCACTAGAAAACACAATAAACTTTTTGGAAGCTGGACAACTATCTTCATTTTTCAGAAACAGTGAAC
+
CCCBCFFFFFFFGGGGGGGGGGHGHHHHHHHHHGHHHHGHHHHHHHHHHHHHHHGGHHHHGHHGGGGCGHHGGEGGHHHHHHHHHHGHGHHHGHHFHHEHHGHHGGHHGGHHHHHHHHHGHHHHHHHHHHHHHHHHHHHHHHHGHFHHFHHHHHGHGHHHHDE2GGFHHGHHHHHGHGHHHHHFHHHHHFH<1>GGHHG.<DDDDHHHHHGGH0CCHFHGCFGHHHHHHHFFFGGFFGGGFFFFGEFBBF0
@M03495:530:000000000-LYBTV:1:1102:12992:7356 1:N:0:ACAGGAAA+TAGACAAT
GTCAGCATGTGAGCTTTGGTCCAGCCTGAGTCCTGGTTTATCAACGGCAAAATATAGATCGGAAGAGCACACGTCTGAACTCCAGTCACACAGGAAAATCTCGTATGCCGTCTTCTGCTTGAAAAAAAAAAAAGAGAAAAAAAACATAGAATCCTACAGAATGAAGCCTCACGTATACATCGACCATCACTAAAACTACACGATTACTGCATTCTATAGATTGCTACAACTGAGCTTACCGCACTGATGGA
+
DCDDDFFFFFFFGGGGGGGGGGHHHGHHHHHHHHHHHHHHHHHHHGGGGGHHHHHHHHHHHGGGGHHHHHHHGHHHGHHHHHHHHHHHHHHGHHHHHHHHHHHGGHHHHGGGHGHHHHHHHAFGFEGGGG/<//?0<110>---..<11111<01100010:10110.0:<...<101111./---0:00:100000100/.-..901110111:1<<1111001:10000<<00::1:/.----/0110/
@M03495:530:000000000-LYBTV:1:1102:21252:7445 1:N:0:ACAGGAAA+TAGACAAT
GTCAGCATGTGAGCTTTGGAGTGAAATCTCTTGTCTTAAGGAATAAAGGAAAAAGATTCCGTCGGAGGCTCGGTGCTCTACAGGTTCAACCTTTGTACTCTATTATTGCCTCACATTCCATCTCTTGTGAAAATATATTTGATTGGCTTTTCTGCAGGTTGTTTGCCAGGACTTTCCAAGACCTCCACTAGAAAACACAATAAACTTTTTGGAAGCTGGACAACTATCTTCATTTTTCAGAAACAGTGAAC
+
CCCCDFFFFFFFGGGGGGGGGGHHHHHHHHHHHHHHHHHHHHHHHHHGHHHHHGGGHHHHHHHGGGGGGGHGGGGGHHHHHHHHHHHHHHHHHHHHHHHHHGHHHHHHGHHHHHHHHHHHHHHHHHHHHHHEHGHHHHHHHFHHHGHHHHHHHHHHGHHHHEHHHFFFFEHGHGHHHGHHFHFHHHGHHHH1GGGCGHG.<DG1DGHHHHGGHHHHHHHEHHHHHHHFHHGFFGGGGFFFBFFGGGFGFF0
@M03495:530:000000000-LYBTV:1:1102:27278:7446 1:N:0:ACAGGAAA+TAGACAAT
GTCAGCATGTGAGCTTTGGAAGTAAATTCGTTGACGACAGAAGGAGCAAGATAACGACCACAGGGAGGGTGGTTTATCAACGGCAAAATATAGATCGGAAGAGCACACGTCTGAACTCCAGTCACACAGGAAAATCTCGTATGCCGTCTTCTGCTTGAAAAAAAAAAAACATATCACTAGAAATACATCTACAACACCTTTGCACGTCAATATGCAACTGTCGCTATCATACTCTTACACACACGCTCACT
+
>AAAAFFFFBFFFGGGGGGGGGHGHHHHHGHHHHHGGGGGHHHHHGHHHHHHHHHGGGGGHHHGGGGGGEFGGGHHHHGHHGGGG?GHFHHHFGFHFGGGEHHHHHHHGFGBFGHHHHHHHDGFDGFGEEFH2G2?FG?FFGFHFG<@FCFG1FFG1GG1GCCGGGD;-..09;09090000090000090;00/...///////.....///9////////...9.9///9/////////9;.--...//
@M03495:530:000000000-LYBTV:1:1102:17851:7458 1:N:0:ACAGGAAA+TAGACAAT
GTCAGCATGTGAGCTTTGGTCCACCTGATCCTGGTTTATCAACGGCAAAATATAGATCGGAAGAGCACACGTCTGAACTCCAGTCACACAGGAAAATCTCGTATGCCGTCTTCTGCTTGAAAAAAAAAAAAAAACACTAGCTTTCACAAATCAAAACTATATATGAGTAATGCATGAATAGTCATGTCATTACTTGGTATCATATCAATGCTATGAGCTTATCGATCGGAAGAGAGATACACATAGATGAT
+
CBCBBFFFFFFFGGGGGGGGGGHHHHHHHHHHHHFHHHHHHHHGGGGGHHHHHHHHHHHGGGGHHHHHHHGHHHGHHHHHHHHHHHHHHGFHHHHGHBHHHGGHFHHGGGHGHHGFHHH0CBGHGDGGG<>/--..01/0/=000<<D0.000000;;0000;0000000000000000009;0;00;00000900900;0099000000/000900;0/909....-9;A.../..///99//;//:///
@M03495:530:000000000-LYBTV:1:1102:19828:7482 1:N:0:ACAGGAAA+TAGACAAT
GTCAGCATGTGAGCTTTGGAGACTGGTTTATCAACGGCAAAATATAGATCGGAAGAGCACACGTCTGAACTCCAGTCACACAGGAAAATATCGTATGCCGTCTTCTGCTTGAAAAAAAAAAAATCACAATCATGACACAGGGTGTGGCCGCACTCTCCCTAATGAGAGCCCCGGGCTTGCGGTCTCTATCGTGTCGTGCTATGCGATCCCAAAGGTCGATATGATTCACGTTCGAACCCCACTACGCTTGC
+
BBBBBFFFFFFFGGGGGGGGFBCGHCGHCGHHHCHGGG2A2BAGFE5F5DA2A1EHFFHFFG0AF215AAF5G3FFFEG5B1?1?2B?434B?F13B43>?EGFHHDGF33033BC/<BC///01<?1111111111?00..<.-<..0-<---<0:///0/00000/....-----9-9-:.-.0////.9........9///.....9//././;9-..9//////9........9.9...//.;....
@M03495:530:000000000-LYBTV:1:1102:9671:7504 1:N:0:ACAGGAAA+TAGACAAT
GTCAGCATGTGAGCTTTGGAGTGAAATCTCTTGTCTTAAGGAATAAAGGAAAAAGATTCCGTCGGAGGCTCGGTGCTCTACAGGTTCAACCTTTGTACTCTATTATTGCCTCACATTCCATCTCTTGTGAAAATATATTTGATTGGCTTTTCTGCAGGTTGTTTGCCAGGACTTTCCAAGACCTCCACTAGAAAACACAATAAACTTTTTGGAAGCTGGACAACTATCTTCATTTTTCAGAAACAGTGAAC
+
CCCCCFFFFFFFGGGGGGGGGGGHGHHHHGHHHHHHHHHHHHHHHHHHHHGHHHGGHIIHHIHGGGGGGGHGGGGGHHGHHHHGHHHHHHHGGHHGHHHHHHHHGHHHHHHHHHHGHHHGGHGHHHHHHHGHHGHFHFHHHHHHFHGHHHHHHHHHHFFFHDHHHHGHHEGHHGHGHFGFGGHHHHGHHEHFFGGGHFC<DGH0GHFHBGGG00CGHHGGHHHHHFFHHGGFFGFFGGGGBFFFGFCFEB9
@M03495:530:000000000-LYBTV:1:1102:6163:7568 1:N:0:ACAGGAAA+TAGACAAT
GTCAGCATGTGAGCTTTGGAATTAGTAAATTCGTTGACGACAGAAGGAGCAAGATAACGACCACAGGGAGGGTGGTTTATCAACGGCAAAATATAGATCGGAAGAGCACACGTCTGAACTCCAGTCACACAGGAAAATCTCGTATGCCGTCTTCTGCTTGAAAAAAAAAAATACAACTATCTAAAATGCACAGCTAAATGAGCACAAGATGCCTCAACTAAAAGTTATCTAGACCAAACCTCATAACAGCG
+
BBBBBFFFFFFFGGGGGGGGGGHHHHHHHHHHGGHHHHGGGGGHHHHHHHHHHHHHHHGGFGGHHHGGFGGGGGGEGHHHHHHHGGGGGHHHHHHHHHHHGGGGHHHHHHGGGHHGHHHHHHHHHHHHHHGHGHHCHHFHHFFGHHHGGDCFGHHGHFHHHGHHFG@D---.0000///;000000000000/;00009;000/.....//////:;.////////////9////.;.;.//9//////.-
@M03495:530:000000000-LYBTV:1:1102:6114:7614 1:N:0:ACAGGAAA+TAGACAAT
GTCAGCATGTGAGCTTTGGAATTAGTAAATTCGTTGACGACAGAAGGAGCAAGATAACGACCACAGGGAGGGTGGTTTATCAACGGCAAAATATAGATCGGAAGAGCACACGTCTGAACTCCAGTCACACAGGAAAATCTCGTATGCCGTCTTCTGCTTGAAAAAAAAAAAATACTACAATGTGAGTATATAATTCTACTCCGCCAATATATAAGATATAAATACGTTCACCCATTCTATATATCACATTA
+
CCCCBFFFFFFFGGGGGGGGGGHHHHHHHHHHGHHHHHGGGGGHHHHHHHHHHHHGHHGGGGGHHHCFFGEGEFGFGFHGHHHHGGGGGHHHHHHHHHHHGGGGFHGGHHHGHHGGHHHGHHHHHHHHHHGGFAGGHF1GHHFGHHFHGGGHFHHGFHHHHGFHHG?EGAD?.000009:00;0;00000;00000000000...--00:00000000:000090.0//000..;000;0:;000000900
@M03495:530:000000000-LYBTV:1:1102:20639:7617 1:N:0:ACAGGAAA+TAGACAAT
GTCAGCATGTGAGCTCTGGTTTATCAACGGCAAAATATAGATCGGAAGAGCACACGTCTGAACTCCAGTCACACAGGAAAATCTCGTATGCCGTCTTCTGCTTGAAAAAAAAAAAAAATCTAAAATATCAATGTGAAGAACAGAATACTACAACATAAACATGAGCATAGTATGCATCCGAGACGGAATATGCATGACCACAGGAGAGCGTATCCCATATCATGATCGAACAGACAGTCAGTTGATCATAA
+
BBBCCFFFFDFFGGGGGGGGGGHHHHHHGGGGGHHHHHHHHHHHGGGGHHGHHHHGGHHGHHHHHHHHHHHHHHGHHHHHHE3GHHFFHHHGGFGHGHHHHHHHFFDFHGGGCDC<<<011111111=?1111<1111100000111100=000./0000=0000000:0000<00<0/..--..9...0:000C000009<.......-.9..<000/<0000000../.-//.//00000000000000
@M03495:530:000000000-LYBTV:1:1102:27208:7668 1:N:0:ACAGGAAA+TAGACAAT
GTCAGCATGTGAGCTTTGGAATTAGTAAATTCGTTGACGACAGAAGGAGCAAGATAACGACCACAGGGAGGGTGGTTTATCAACGGCAAAATATAGATCGGAAGAGCACACGTCTGAACTCCAGTCACACAGGAAAATCTCGTATGCCGTCTTCTGCTTGAAAAAAAAAAAGATTTTATTTTAGTCTTATTTAATGTTATAAATCTGCATCATTAATGTTTTCTCCCGGACACAAATTCCATCTAGTGGCT
+
AAAAAFFFFDFFGGGGGGGCBGGHHHGHHHHFFBGFHHGEGGGHGHHHHHHHHHHHHBFGGGGHHFEGFGGGGGGEFHBEFDGC1EEGCFFGBGHH4F4?EACFHHGBCFHCHHHGFGGGGBC<FDGFHHGHHC2?<F1FG0?/?FH1-.><FHEDGGHFC0DD.-<-;-;.90000;C000090990990000;00000090;0C0/;99/;9//9/9/B.:/9/9.--;-....9//////9////999
@M03495:530:000000000-LYBTV:1:1102:26968:7672 1:N:0:ACAGGAAA+TAGACAAT
GTCAGCATGTGAGCTTTGGAATTAGCTGGTTTATCAACGGCAAAATATAGATCGGAAGAGCACACGTCTGAACTCCAGTCACACAGGAAAATCTCGTATGCCGTCTTCTGCTTGAAAAAAAAAAAAAAATCAACGCCCACTGACCCTTGCAATATTACTTGTTTGAGTGTGTATTTCATATTTGTAATCAACCCCACTGTCATCCCGTTCTCCTGTATCGATCACTCACTCCGCGTCTACTCTTATACTTT
+
BBCCCFFFFFFFGGGGGGGGGGHHFHHHHHHHHHHHHHGGGGGHHHHHHHHHHHGGGGHHEHHHHGGGHEFFFFHHHHGHHHFHGHGEFGHE3BGH??GGHHGDFHGHHFHHHHHGFBG@EF///</>-01110>---...00///////00:000:000000:;0.:000.90000000000099;0000/...;..00;0000:..././/////9/...../////9//..---..//////9/////
@M03495:530:000000000-LYBTV:1:1102:20831:7706 1:N:0:ACAGGAAA+TAGACAAT
GTCAGCATGTGAGCTTTGGAGTGAAATCTCTTGTCTTAAGGAATAAAGGAAAAAGATTCCGTCGGAGGCTCGGTGCTCTACAGGTTCAACCTTTGTACTCTATTATTGCCTCACATTCCATCTCTTGTGAAAATATATTTGATTGGCTTTTCTGCAGGTTGTTTGCCAGGACTTTCCAAGACCTCCACTAGAAAACACAATAAACTTTTTGGAAGCTGGACAACTATCTTCATTTTTCAGAAACAGTGAAC
+
CCCCCFFFFFFFGGGGGGGGGGHHGHHHHHHHHHHHHHHHHHHHHHHHHHHHHHGGHIIHGHHGGGGGGHHGGEEGHHHHHHHHHHHHHHHHHHHHHHHHHHHHHHHHHHHHHHHHHHHGHHHHHHHHFHHFHGHHHHHHHGHHHFHHHHHHHHFHBHHHHGHHHHGHGHHHHHHHHHGBGHHHHHHHHGHHFHHHHHH.<GDDHHHHHHGGGHGHGHFGHHGFHHHGHHGGGGGGGFGFF0FGGGCFGF0
@M03495:530:000000000-LYBTV:1:1102:14060:7710 1:N:0:ACAGGAAA+TAGACAAT
GTCAGCATGTGAGCTTTGGAGTGAAATCTCTTGTCTTAAGGAATAAAGGAAAAAGATTCCGTCGGAGGCTCGGTGCTCTACAGGTTCAACCTTTGTACTCTATTATTGCCTCACATTCCATCTCTTGTGAAAATATATTTGATTGGCTTTTCTGCAGGTTGTTTGCCAGGACTTTCCAAGACCTCCACTAGAAAACACAATAAACTTTTTGGAAGCTGGACAACTATCTTCATTTTTCAGAAACAGTGAAC
+
CDDDCFFFFFFFGGGGGGGGGGHHHHHHHHHHHHHHHHHHHHHHHHHHHHHHHHGGHIIIHIHGGGGGGHHGGFGGHHHHHHHHHHHHHHHGHHHHHHHHHGHHHHHHHHHHHHHHHHHHHHHHHHHHHHHHFFHHHHHHHGHHHHHHHHHHHHGHGHHHHGHHHHHHHEGHHHHHHGHGHGFGHGHHHGFB<GHHHHE<0GGHHGHHHHGGGFFFFHGFGFCGHEHHHHGGGGHGGGGGFGGFGFCFFG0
@M03495:530:000000000-LYBTV:1:1102:8152:7744 1:N:0:ACAGGAAA+TAGACAAT
GTCAGCATGTGAGCTTTGGACTCCTGACTGGTTTATCAACGGCAAAATATAGATCGGAAGAGCACACGTCTGAACTCCAGTCACACAGGAAAATCTCGTATGCCGTCTTCTGCTTGAAAAAAAAAAAAAAAACTACGACAAATGTCAAAATAAAAGCTACAAACTACCATACGCTCACAGAATGACTAGATTAGATCGCACTTTACATCTTGATAGTCGAAGCATTGTTATCGATGATGCACAGTGATCGG
+
CCDCDFFFFFFFGGGGGGGGGGHHHHHHHHHHHHHHHHHHGGGGGHHHHHHHHHHHGGGGHGHHHHHGHHHGHHHHHHHHHHHHHHGHHHHHHHHFHHGFHHHHGGGHGHHGHHHHHHHHHG/B>BB</<<<.0<0..<-</111:1C1<00<111.01000<.<10/01</...<.001001100110011:0111.<.--00::11<1111111<1....-011011<11...1<11<001/01111..
@M03495:530:000000000-LYBTV:1:1102:21176:7751 1:N:0:ACAGGAAA+TAGACAAT
GTCAGCATGTGAGCTTTGGAGTGAAATCTCTTGTCTTAAGGAATAAAGGAAAAAGATTCCGTCGGAGGCTCGGTGCTCTACAGGTTCAACCTTTGTACTCTATTATTGCCTCACATTCCATCTCTTGTGAAAATATATTTGATTGGCTTTTCTGCAGGTTGTTTGCCAGGACTTTCCAAGACCTCCACTAGAAAACACAATAAACTTTTTGGAAGCTGGACAACTATCTTCATTTTTCAGAAACAGTGAAC
+
BAABCFFFFFFFGGGGGGGGGGHHHHHHHHHHHHHHHHHHHGHHGHHHGHHHHHGGHHHHHHGGGGGGGFHGGEGEHHHHGHHHHHHHHHHHGHHHHHGHHGHHGHHHHHHHHGHHHHHHHHHHGHHHHHHDGFHHHHHHHHHHHHBGFHHHHHGHHHHHHAGHHHHHHEHHHGHGHHGGFHFFHHHHHBG1F=00FG.<DHFDGFHHGFGGHE/CFHEHHHGEHFBGHFGGGGGGGGBF0CBFFFFBBF0
@M03495:530:000000000-LYBTV:1:1102:25240:7759 1:N:0:ACAGGAAA+TAGACAAT
GTCAGCATGTGAGCTTTGGAGTGAAATCTCTTGTCTTAAGGAATAAAGGAAAAAGATTCCGTCGGAGGCTCGGTGCTCTACAGGTTCAACCTTTGTACTCTATTATTGCCTCACATTCCATCTCTTGTGAAAATATATTTGATTGGCTTTTCTGCAGGTTGTTTGCCAGGACTTTCCAAGACCTCCACTAGAAAACACAATAAACTTTTTGGAAGCTGGACAACGATCTTCATTTTTCAGAAACAGTGAAC
+
AAAAAFFFFFFFFGGFGGGGGGHHFHHHGHHHHHHHHHBFGAGHHHHHEHGHGFGGFHGHHFHGGGGGGEHGGEEFFFFHHHHGHHHGHHAB@GFFFHHHFHGHHHGHHHFHHEFFHHFBGFGGFFH?FB?FDB3GHHHHH4?BDGFFFHHEF3G3?G@BF<F2222@@CGHFHFEDF?DHHHHCFF0FFG>>=FGG.<C0D0<<DGHB0?@CH/CGGG.CFFC-..9AFBFGGGG0CBFFB/9C/;CBFB
@M03495:530:000000000-LYBTV:1:1102:22865:7789 1:N:0:ACAGGAAA+TAGACAAT
GTCAGCATGTGAGCTTTGGAATTAGTAAATTCGTTGACGACAGAAGGAGCAAGATAACGACCACAGGGAGGGTGGTTTATCAACGGCAAAATATAGATCGGAAGAGCACACGTCTGAACTCCAGTCACACAGGAAAATCTCGTATGCCGTCTTCTGCTTGAAAAAAAAAAAAACACCATAGTAAATCACATATACGTTACTGTCCAGAAGATACCTCGATATGACAGAGCTATCGACGGTTGATGTCATTG
+
CBCCCFFFFFFFGGGGGGGGGGHHHHHHHHHHGHHHHHGGGGGHHHHHHHHHHHHHHHGGGGGHHHHGFGGGEGGEFHHHHHHHGGGGGHHHGHHHHHHHGGGGHHGHHHHGHHHGHHHHHHHHHHHHHHGHHGHHHFHEHHFGHHHGG<EHGHHHHHHHAGHDHGGGG-<--<.<..000000<0:00<<0000<<//.<000000</0000:<<0../.-00000<//0<:/..---..-/00:00000
@M03495:530:000000000-LYBTV:1:1102:21993:7796 1:N:0:ACAGGAAA+TAGACAAT
GTCAGCATGTGAGCTTTGGAGTGAAATCTCTTGTCTTAAGGAATAAAGGAAAAAGATTCCGTCGGAGGCTCGGTGCTCTACAGGTTCAACCTTTGTACTCTATTATTGCCTCACATTCCATCTCTTGTGAAAATATATTTGATTGGCTTTTCTGCAGGTTGTTTGCCAGGACTTTCCAAGACCTCCACTAGAAAACACAATAAACTTTTTGGAAGCTGGACAACTATCTTCATTTTTCAGAAACAGTGAAC
+
CCCCDFFFFFFFGGGGGGGGGGHHHHHHHHHHHHHHHHHHHHHHHHHHHHGHHHGGHHHHHGHGGGGGGHHGGEGGHHHHHHHHHHHHHHGHHHHHHHHHHHHHHHHHHHHHHHHHHHHHHHHHHHGHHHHHGHHHHHHHGBFHHHHHHHHHHHHGHGHHGGHHHHHHHHEEHHGHGHBGGHHHHHEHHHHBGGHFHHE<G0DDGHHHHHGGEHHHFH/CG0:GGHHFHFFGGGFGFGGGGGFFFF9CFF0
@M03495:530:000000000-LYBTV:1:1102:9914:7809 1:N:0:ACAGGAAA+TAGACAAT
GTCAGCATGTGAGCTTTGGTTTATCAACGGCAAAATATAGATCGGAAGAGCACACGTCTGAACTCCAGTCACACAGGAAAATCTCGTATGCCGTCTTCTGCTTGAAAAAAAAAAAAAAAAAGACACGAAAATATCTAAAGAAAATGTATGTCACACGAATATAGCCAACACTACGAATATGTTAAGTATCAACCAGCATGATGTATGTGAATTTAAACGATGCGACATACATTGATCAACTCACTAGCACA
+
DCDEEFFFFFFFGGGGGGGGGGHHHHHHGGGGGHHHHHGHHHHHGGGGHHHHHHHGHHHGHHHHHHGHHHHHHHGHHCGHHHFHHHGGHHHHGGGHGHHHHHHHFGHHHGGFGB<<<//-<..000.-..-1011111101.//101111111110-<...111100/...<</.....1111111<1<111/....:100111111<111:11<:10.....-.--.1<01<111110/1:00110/00/
@M03495:530:000000000-LYBTV:1:1102:19740:7828 1:N:0:ACAGGAAA+TAGACAAT
GTCAGCATGTGAGCTTTGGATGGTTCTGGTTTATCAACGGCAAAATATAGATCGGAAGAGCACACGTCTGAACTCCAGTCACACAGGAAAATCTCGTATGCCGTCTTCTGCTTGAAAAAAAAAACAAAACTTTTAAACTGGTGAGGACGAAGAAATACAGCAGTACATCGCGGAGCTGATAATAGCCGACGACTCGGGAGATTCTCAACCAAAGATCAGAACTTGCAGTACTCATCGTGATCTCTAGCGCC
+
BBBBBFFFFFFFGGGGGGGGGGGGHHHHHHGHHHHHHHGGGGGHHHHHHHHHHHGGGGHFGHHFHGGEHGDHHHHFHHHHHHHHGHHFBHHGGFHF1EHHHHGDGHGHHGHHHGHHBGCCECBC/?<0@02>21111111<101001/--<..00000<00<.0000=0..--:--./000009000.-----:...---./////:/.;...9/9/////./9/;/:///;/////../////;///---
@M03495:530:000000000-LYBTV:1:1102:9136:7842 1:N:0:ACAGGAAA+TAGACAAT
GTCAGCATGTGAGCTTTGGAATTAGCTGGTTTATCAACGGCAAAATATAGATCGGAAGAGCACACGTCTGAACTCCAGTCACACAGGAAAATCTCGTATGCCGTCTTCTGCTTGAAAAAAAAAAAAAAAATAACACAAAAGTCGCATAAGAAGCTGATGAAGTGACATGCCAAACAGTATACAGAGATGATACCAAGGTAAGAATATCAGAGTAATAGAGCATGCGCGTTCGCACAGGACCAGCTTACGAC
+
CBCBCFFFFFFFGGGGGGGGGGHHHHHHHHHHHHHHHHGGGGGHHHHHHHHHHHGGGGHHHHHHHGHHHGHHHHHHHHHHHHHHGHHHHHHH3GGHGGHHHHGGGHGHHHHHHHHHHFHGGGGF///<<@01<1>0..../00<--.:0000/000:0000;000:0000090/..900000000//009000000..;000000:000000;0:000:009000..---.;-.-:B.......0000...
@M03495:530:000000000-LYBTV:1:1102:23446:7850 1:N:0:ACAGGAAA+TAGACAAT
GTCAGCATGTGAGCTTTGGAGTGAAATCTCTTGTCTTAAGGAATAAAGGAAAAAGATTCCGTCGGAGGCTCGGTGCTCTACAGGTTCAACCTTTGTACTCTATTATTGCCTCACATTCCATCTCTTGTGAAAATATATTTGATTGGCTTTTCTGCAGGTTGTTTGCCAGGACTTTCCAAGACCTCCACTAGAAAACACAATAAACTTTTTGGAAGCTGGACAACTATCTTCATTTTTCAGAAACAGTGAAA
+
BBBBBFFFFBFFGGGGGGFFGGFFHHHHHHHHHGGFHGGHHHFGHFFHGFHFHFGEFGHHHHFFGEE?EHHG???0GHHHHHHHHHEHFHHHFHHHHHHHHHHHFHHGHGHFCGGHDF4BBGEHEGGHHHGG3BEGHHHHGGFHGG2BGGHFEFFEHHFFCAGHHBDGHFGGFHFFFB?100F1>>CGGHHHF1<0<...<=<0=0<DHFGGB0/GFH;CGGHEHHHFF0FFGGGBFGFGF0/9;/00;00
@M03495:530:000000000-LYBTV:1:1102:14044:7853 1:N:0:ACAGGAAA+TAGACAAT
GTCAGCATGTGAGCTTTGGTGGATGTGGAATGTGTGCGATCCATGAGCATCATCCAGACCTGGTTTATCAACGGCAAAATATAGATCGGAAGAGCACACGTCTGAACTCCAGTCACACAGGAAAATCTCGTATGCCGTCTTCTGCTTGAAAAAAAAAAAAAAACGAAAAAAATAAACTGAACACGACAGTACGGTAGAAACGTACGATCAGTTACAATAGCTTCATCACCTGCAAACTAGACAAGAGTAGA
+
DDDDDFFFFFFFGGGGGGGGGGHHHHHHHHHHHHHHHGGHGGHHHHHHHHHHHHHHGHGHHHHGHHHHHHHHGGGGGHHHHHHHHHHHGGGGGHHHHHHGHHHGHHHHHHHHHHHHHHGHHGHHHHHHHHFFHHHHGGGHGHHHHHHHHHGHGGCCCF@<--<.-<..-.--.00<0:0<000<.<---000<.<..000<....-.<..000000<000000000<00/0/./00.:00000/./.00<0
@M03495:530:000000000-LYBTV:1:1102:20528:7884 1:N:0:ACAGGAAA+TAGACAAT
GTCAGCATGTGAGCTTTGGAATTAGTAAATTCGTTGACGACAGAAGGAGCAAGATAACGACCACAGGGAGGGTGGTTTATCAACGGCAAAATATAGATCGGAAGAGCACACGTCTGAACTCCAGTCACACAGGAAAATCTCGTATGCCGTCTTCTGCTTGAAAAAAAAAAAAAAACACAAGTTATGTAACCACTTGCTGTTTGTAGTGACTACAATTGTTACCTACAGTACGACAAGCATAGATTACTTGT
+
DDDDCFFFFFFFGGGGGGGGGGHHHHHHHHHHGGHHHHGGGGGHHHHHHHHHHHHHHHGGGGGHHHHGFGFGGGGGGHHHHHHHGGGGGHHGHHHHHHHHGGGGHHHHHHHGHHHGHHHHHHHHHHHHHHGGHHGHHGFGGHGGHHHGGEGHGHHFHHHGFGHFGFAEC-----9..:...11:11111100.010111101/:111/1111/001101111111/:0111...--<./1101111011:1
@M03495:530:000000000-LYBTV:1:1102:13207:7893 1:N:0:ACAGGAAA+TAGACAAT
GTCAGCATGTGAGCTTTGGAGTGAAATCTCTTGTCTTAAGGAATAAAGGAAAAAGATTCCGTCGGAGGCTCGGTGCTCTACAGGTTCAACCTTTGTACTCTATTATTGCCTCACATTCCATCTCTTGTGAAAATATATTTGATTGGCTTTTCTGCAGGTTGTTTGCCAGGACTTTCCAAGACCTCCACTAGAAAACACAATAAACTTTTTGGAAGCTGGACAACTATCTTCATTTTTCAGAAACAGTGAAC
+
DCCCCFFFFFFBGGGGGGGGGGHHHHHHHHHHHHHHHHHHHHHHHHHHHHHHHHGGHHHIHHHGGGGGGHHGGGGGHHEHHHGHHHHHHHHHHHHGHHGHHHHHHHHHHHHHHHHHHHGHHGHHHHHHHFHFGGHHHHHHHHHHHHGHHHHHGHGFBGGHHEHHHHFHHHHHHHHHHHGHHHHHHGHHHHHDGGHHEHC<DBGDDGHHHHGGHHHHHHGGHHGHHHHHHHGGGGGGGEFGFFGFGFFFGG0
@M03495:530:000000000-LYBTV:1:1102:14929:7903 1:N:0:ACAGGAAA+TAGACAAT
GTCAGCATGTGGGCTTTGGTTTATCAACGGCAAAATATAGATCGGAAGAGCACACGTCTGAACTCCAGTCACACAGGAAAATCTCGTATGCCGTCTTCTGCTTGAAAAAAAACCTCGACGATACAGCTACTTCAGAATCACTTTGTGGCTGAGTATTACCCTACGATAGATCGGAATAGCACACGTCTGACCTCCAGTCATCTTCTAACATCTCTTAGGCCGTCTGTGGATGTAAAAAAAAAAATGTCACT
+
AAAAABDBFDF4AEGGGFFGGGGHG5GFEE?EGHBFGGDGF55FEFGA1GHGHFHC1CA1EGC5GE3ABDF@GGG11B232B3@41F1BBFGED@G144FFE@G0GH3?/<///B0/<///?/BDD11@111?<11<?11F111<10..>F00><>11>1/0/.<....D00;....000:0/.-..:9C0;0;AF/09;0;900090;9;BB000000//-9-9.//./9///;///-----9.//////
@M03495:530:000000000-LYBTV:1:1102:5239:7921 1:N:0:ACAGGAAA+TAGACAAT
GTCAGCATGTGAGCTTTGGAATTAGTAAATTCGTTGACGACAGAAGGAGCAAGATAACGACCACAGGGAGGGTGGTTTATCAACGGCAAAATATAGATCGGAAGAGCACACGTCTGAACTCCAGTCACACAGGAAAATCTCGTATGCCGTCTTCTGCTTGAAAAAAAAAAAAAGAGTGAGCTGATTAGGATGAGGATAGTCTGACCGGGATATATCCAGTCCCACACACTCTGCCTCAGACATATACTGCG
+
BBBBBFFFFFFFGGGGGGGGGGHHHHGHHHHHGHHHHHGGGGGHHHHHHHHHHFHHHHGGGGGHFGHFGGGGEFGFGHHHGHHGGGGGGGHHGHHHHHHHGGGGAGHHHHHGHHHGHGHHGHFGDHHHFFGGHHGH0G1FGHGDFHHHGEGHGHHHFHGHG<DHG@@@@-;--.9/0000/9/0000009;//////;//;9/://----.999////9/////;....9///:://////.:///////.
@M03495:530:000000000-LYBTV:1:1102:22836:7956 1:N:0:ACAGGAAA+TAGACAAT
GTCAGCATGTGAGCTTTGGAATTAGTAAATTCGTTGACGACAGAAGGAGCAGATAACGCACAGGGAGGGTGGTTTATCAACGGCAAAATATAGATCGGAAGAGCACACGTCTGAACTCCAGTCACACAGGAAAATCTCGTATGCCGTCTTCTGCTTGAAAAAAAAAAAGAACATATACAAACCACTGCTTGGACATACATACTACTTTTTGGTCTTGGTACAACTATAGCACTTTGTCCGATGTCTATGTG
+
DCDDDFFFFFFFGGGGGGGGGGHHHHHGHHHHGHHHHHGGGGGHHHHHHGHHHHHHHGGGGGHHGGGGGGGGEFHHHHFFHGGGGFHHHHHHHGHHHGGGGHHHHHHHGHHHGHHHHHHHHHHHHHGGHHHHHF2FGGHGGHHGHGEGGFHGHHHHHHFFFHGEC:@E...//00000000....000<00.00000<00000:00000:-<.:00:000000000:00000<000<0<<...<0000000
@M03495:530:000000000-LYBTV:1:1102:14592:8026 1:N:0:ACAGGAAA+TAGACAAT
GTCAGCATGTGAGCTTTGGAGTGAAATCTCTTGTCTTAAGGAATAAAGGAAAAAGATTCCGTCGGAGGCTCGGTGCTCTACAGGTTCAACCTTTGTACTCTATTATTGCCTCACATTCCATCTCTTGTGAAAATATATTTGATTGGCTTTTCTGCAGGTTGTTTGCCAGGACTTTCCAAGACCTCCACTAGAAAACACAATAAACTTTTTGGAAGCTGGACAACTATCTTCATTTTTCAGAAACAGTGAAC
+
CBCCCFFFFFFFGGGGGGGGGGHHHHHHHHHHHHGHHHHHHHHHHHHHHHHHGHGGHHHHHHHGGGGGGHHGGGGGHHHHHGGHHHGHHHHGHHHHHHHHHHHHGHGHGHHHHHHHHHHHHHHGHHHHHHHHEFFHHHHHHHHHHHHHGHHHHHHHHGHHHGHHGHHHHEEGHHHHHGHHGHHHGGFHHGGGGGHHHGGCGGDDGHHHHHGGHHFHHHFHHHHEHHHHGGGGGFGGGGGGGGFGGG1CGG0
@M03495:530:000000000-LYBTV:1:1102:4386:8042 1:N:0:ACAGGAAA+TAGACAAT
```
